## Supplementary material for "Massive Multiplexing Can Deliver a $1 Test for COVID-19": Fastq files for Ion S5 analysis of 24 indexed plates: E-gene_Plate04_Rep1_IonCode_0105.filtered.fastq (part 58 of 145)

```
44495::@BB@;;?;99;;<;;=55.455.5:9;;=;?:?BC5548673-3233333333$36;88::@BBBCC8<<:944&4<8;)///&///////:;;44.439?;?;;6;ABBDCCCCBBBB@@;;5;;::?C:98BBAA?B?BBB?BB@@@BBB?BBCAAA@BB@CBA=A@@@=>>=@BBDDD3BB?B====<===8=:>?@@<@<>>BBB@BA@@@???A=AA?9>895::9@A@???997;<<;;;:999///88063333,3496<==<<<A8
@ATNG8:03860:04002
GATGGTAGGTGCACATGAGTGTATCCAGAAGATCAGGAACTCTAGAAGAATTCAGATTTTTAACACGAGAGTAAACGTAAAAAGAAGGTTTTACAAGACTCACGTTAACAATATTGCAGCAGTACGCACACAATCGAAGCGCAGTAAGGATGGCTAGTGTAACTAGCAAGAATACCACGAAAGCAAGAAAAAGAAGTACGCTATTAACTATTAACGTACCTGTCTCTTCCGAAACGAATGAGTACTATGTAGAGCTCTATACTACCATCGTTCCTTCTTAGTCT
+
:99C@CCC@BBBBBCBECDCCCCBB?BCC?CCCCAA?A?CBBBCCC@CC>@?@CBCCDDD2B?CCCCCCC@@BD>DCBCCCC1BB?C<???;?DD@BBBBBABBA>A=??=??A;@@AABCCCCDECCBBBC@CCBB?BBAABCBB>B@CCB?BCCCCCCB?BAAAAA?BB>BBA9=;777)9==9==<=?1?A?C888ABABB:>:=???9=:=?CCE@CCCBBBB?B@BCC>CAB?ABBGCCCAAABCBBBBBBBB@>><<>?;A?@:9496<6===@@===
@ATNG8:03862:04023
GATGGTAGCAGACGTGACAGAGCGCCAGAAGATCAGGAACTCTAGAAGAATTCAGATTTTTAACACGAGAGTAAACGTAAAAAGAAGGTTTTACAAGACTCACGTTAACAATATTGCAGCAGTACGCACACAATCGAAGCGCAGTAAGGATGGCTAGTGTAACTAGCAAGAATACCACGAAAGCAAGAAAAAAGAAGTACGCTATTAACTATTAACGTACCTGTCTCTTCCGAAACGAATGAGTACAGAGAGTACGATATGTCTACCATCGTTCCTTCTGAGTCT
+
:56@:?BBBBEGBBBCBBCGCBBCC@CCC?CCBBBA?A>@@BDAAA?BB?B?CBBBBCCC3B?BDBCBBBBAAA;@>???@?0@B=B<BBA3@AB=AAABCBCCE@B@CB?BBB?BBBBBBBDCBBBB@@@CADAAA@CCAA????9@?A;:6;AAAABBC@BBBBB@=@@=0005;:098+9<>8967665$/835/./;<@??=A<>;=@=@<??B@@=@C?@?BD=>=:::/9?>=988BBB???CCB@BBBAAAB?AA8789;2229;380527<<<<773
@ATNG8:03866:04019
GATGGTAGTGTGTCTCTGAGAGTAGTACTCATTCGTTTCGGAAGAGACAGGTACGTTAATAGTTAATAGCGTACTTCTTTTTCTTGCTTTCGTGGTATTCTTGCTAGTTACACTAGCCATCCTTACTGCGCTTCGATTGTGTGCGTACTGCTGCAATATTGTTAACGTGAGTCTTGTAAAACCTTCTTTTTACGTTTACTCTCGTGTTAAAAATCTGAATTCTTCTAGAGTTCCTGATCTTCTGGAGATATCATCAGCGAGCTAATCGTTCCTTCTGAGTCT
+
444:5:@@?@DDCCCCAAAGC;;;B;;9=<5:68AA@<AB>A>BA@AAAB=BBAA;:>:AA<=8=7655:<///<499==<+<<,54:;15455.5;;266166>=AB@CCFCDBBB?@AA6;6<B<;;@@@;999@<@CCBA@@ADA;:;A>?@=@@@?AA=A599A::9@99299<>:0<4976ADDD1AB?@@:?>@=>9?6658==>>+==56679=@C:??B999>38.448449059@=@@BB??999@@A@@@D>:949?@A?C?B@CBBBB;;<
@ATNG8:03867:03993
GATGGTAGCTCTGCTCTGACTCTCGTACTCATTCGTTTCGGAAGAGACAGGTACGTTAATAGTTAATAGCGTACTTCTTTTTCTTGCTTTCGTGGTATTCTTGCTAGTTACACTAGCCATCCTTACTGCGCTTCGATTGTGTGCGTACTGCTGCAATATTGTTAACGTTAGTCTTGTAAAACCTTCTTTTTACGTTTACTCTCGTGTTAAAAATCTGAATTCTTCTAGAGTTCCTGATCTTCTGGGTCTACGCTCGTCGCGCTACCATCGTTCCTTCTGAGTCT
+
:?@@8<>BCB?CCCCCCC;;;FBB@@B@>=49.9444(5<=B@CCBCBCDAGCCCB>B>BB<=9BBCCCC<666=:>=@@@+==9=BBD>:9;=9?>>8<=+/09;:=9=BAA@=BB<?@C?B?AABBBBBE@ECBB@DCCDDCBBBBBBB@@@A6;;@=@B=@>@AC@BABBC5;:99:&99=955999'9>?=>6>CC>CC@>=A5;;;;*;9>@A?C?BB<@?@??;<:B8>>@@>>;=::;/;A?@@CCD@@A@@@BBBBD7::?8:5;?A>BDCCBCDC
@ATNG8:03869:03995
GATGGTAGATACTCGCTGCACCCAGAAGATCAGGAACTCTAGAAGAATTCAGATTTTTAACACGAGAGTAAACGTAAAAAGAAGGTTTTACAAGACTCACGTTAACAATATTGCAGCAGTACGCACACAATCGAAGCGCAGTAAGGATGGCTAGTGTAACTAGCAAGAATACCACGAAAGCAAGAAAAAGAAGTACGCTATTAACTATTAACGTACCTGTCTCTTCCGAAACGAATGAGTACGAGAGAGCACACGTGTCTACCATCGTTCCTTCTGAGTCT
+
BBCC@C??ACCCCCDGCBBCCD>CCD@BCBCCC?B?ABBBBBB?BD?C?CCABBCCC3C?BBBCCCBBBBB=AA??=>=.>A==8===2==B;?>>>===??;@<=>:>AA<@???>=>>@@@A???@A;@>AA==??A>??A;@<@>>:>AAAAAAA<@A==AC?AA<===7:;;BC9???<@AAA@/?@<?@@@BAAAA:?;AA??1616>@@A<A@@?>?A6:7;>D9ABB?A==@@=>=AAAB@@>?>DA@@?>>???;>>?>>:<9>9>@A>>>??
@ATNG8:03820:04070
GATGGTAGCACGACACGACGATGTGTACTCATTCGTTTCGGAAGAGACAGGTACCGTTAATAGTTAATAGCGTACTTCTTTTTCTTGCTTTCGTGGTATTCTTGCTAGTTACACTAGCCATCCTTACTGCGCTTCGATTGTGTGCGTACTGCTGCAATATTGTTAACGTGAGTCTTGTAAAACCTTCTTTTTACGTTTTACTCTCGTGTAATAATCTGAATTTCTTCTAGAGTTCCTGATCTTCTGGAGATACACATGATACTCTACCATCGTTCCTTCTGAGTCT
+
=::A?BCBDEE966DDEBBAABCCCCCGHDDB@BCCD=AA?B?CBBBBBB@BBA=@@=@>BBBB?C?CAAACCCAA>@BBBB3BA?B99949BBC@BBB?BB598ABBB?BBBB>A@@9>>F6888A>>>??;6<988)//69<=@??BDDE;;;><>>><==:=<@?@??>>?A:>988818:@:88888(/;----)------473556:=5555//(//(/949:::>==6<59:89AA:???065::@@AAB@@@@>==??>>;>898@<@;@=???>>>A@
@ATNG8:03828:04088
GATGGTAGTATCTGCACACTCTGTCCAGAAGATCAGGAACTCTAGAAGAATTCAGATTTTTAACACGAGAGTAAACGTAAAAAGAAGGTTTTACAAGACTCACGTTAACAATATTGCAGCAGTACGCACACAATCGAAGCGCAGTAAGGATGGCTAGTGTAACTAGCAAGAATACCACGAAAGCAAGAAAAAGAAGTACGCTATTAACTATTAACGTACCTGTCTCTTCCGAAACGAATGAGTACACATCGTCGTGTCGTGCTACCATCGTTCCTTCTGAGTCT
+
@@@B@BCCCDBCCEDCABACGCCBB?BCC@CBBB997;?@@@AAAC?BB=?=?BCBBBBB3B?BBCAAABCCCD>BBBBAAA2AB?B;@@A7BBC@BBBBCCBBB>@>AC@DCC?CCBBBBCCICCBBBBCB?CBBB?BBAAAAAC>C@CAA?@CCDCBAC?ACCAA@>CC>778=@@@@?:@@@=ACDCC2AA>A776@@>99496<=@@<A<AACBB@BAAABBC@C?BBB=BCB>@AABBCCCCCCCB@BBAA@AA??>CBA?BBA@@=@9?<?BBAAA;;
@ATNG8:03829:04050
GATGGTAGTACATGATAGACGACACCAGAAGATCAGGAACTCTAGAAGAATTCAGATTTTTAACACGAGAGTTAAACGTAAAAAGAAGGTTTTACAAGACTCACGTTAACAATATTGCAGCAGTACGCACACAATCGAAGCGCAGTAAGGATGGCTAGTGTAACTAGCAAAGAATTACCACGAAAAGCAGAAAAAAGAAAGTACGCTATTAACTATTAAACGTACCTGTCTCTTCCGAAACGAATGAGTACAGAGAGTACGATATGTCTACCATCGTTCCTTCTGAGTCT
+
<>>>:>;;;;;;;<>;566;?>@@B@BAB?@@==>:.4.444::::-33-3433455555$5.55;777///)/;1;;:::::*99496;;;09;:.55555===>;>8::;:::;?@A9;9655?@956;<<296AA=>954:>=<;B;A=@=>@@?<<<<:995<<<A9?>1917=17/=;>>0/////////#/8:.333:888:81615555+22)29@AA;999=>9:49>>>@<???<?@BAAAA@999BBBBBCBBBAAA:9::398555.5,2,2;9:9222
@ATNG8:03829:04063
GATGGTAGCAGACGTGACAGAGCGCCAGAAGATCAGGAACTCTAGAAGAATTCAGATTTTTAACACGAGAGTAAACGTAAAAAGAAGGTTTTACAAGACTCACGTTAACAATATTGCAGCAGTACGCACACAATCGAAGCGCAGTAAGGATGGCTAGTGTAACTAGCAAGAATACCACGAAAGCAAGAAAAAGAAGTACGCTATTAACTATTAACGTACCTGTCTCTTCCGAAACAATGAGTACGATGAGATCTCGTGTGCTACCATCGTTCCTTCTGAGTCT
+
@@BB?BBBCB@@;;;<<CICCGDEH?BBC@BBBA;;8;?@ADDBBC???3849>><????1??BABCBBABCDB>AAAAAAA0A@;A5;;;7;CD@CBB@@@A;;4<?AA>BAA>ABCGEDGDBBBBCDCBB=A?::5;@@ABBBE@C@CBA?AAA@@@::5:AB@@A?9947;;1;<88;73336=9;<<.<?;??A???@?<1717999)/)/;000<A@?????2948==8;=9<@BCBBBCBBBBA>=>=887?<=>???;><;;A=C6;5:<;888==
@ATNG8:03831:04049
GATGGTAGCGCACACATAGATACAGTACTCATTCGTTTCGGAAGAGACAGGTACGTTTAATAGTTAATAGCGTAACTTCTTTTTCTTTGCTTTCGTGGTATTCTTGCTAGTTACACTAGCCATCCTTACTGCGCTTCGATTGTGTGCGTACTGCTGCAATATTGTTAACGTGAGTCTTGTAAAACCTTCTTTTACGTTTACTCTCGTGTTAAAAATCTGAATTCTTCTAGAGTTCCTGATCTTCTGGTAGAGCGTGCATATATCTACCATCGTTCCTTCTGAGTCT
+
@?>><;@A@AABBBBCCECC;;9@>555==9:8:@AA:?;5=;:;;96==8;@@;::):89=8@:A@BAA@A??<?B?BBDED1;?:4885>4;;?>:><A;;B;>@AABC?BBCBBBBCGHCD@BACCBBBB;;5;A@@<ABCBBABACBBBBCCDC@;;;?CB?B=@ABBBBD@@=@;;;;.:9>49::9*9:9==5>9:9=>9959.5555$59999499==9900000>6=6<<??@A<??C?AACCCCA@@@@AABBBBBBC?B;::B?C?B?ABCCAA@@
@ATNG8:03831:04051
GATGGTAGCTATACGTATATCTATGTACTCATTCGTTTCGGAAGAGACAGGTACGTTAATAGTTAATAGCGTACTTCTTTTTTCTTGCTTTCGTGGTATTCTTGCTAGTTACACTAGCCATCCTTACTGCGCTTCGATTGTGTGCGTACTGCTGCAATATTGTTGACGTGAGTCTTGTAAAACCTTCTTTTTACGTTTACTCTCGTGTTAAAAATCTGAATTCTTCTAGAGTTCCTGATCTTCTGGAGATACACATGATACTCTACCATCGTTCCTTCTGAGTCT
+
::44.49999;;<666A>=<<<>566666A=A;@:;;0;9.4399<=<6604?<90)/)//66)/)/898:;:994333333#374;;=>6==<;7<=?5888===333237386669077<.5.5<<<<;?8066--(-,,,/..979:;::97;58575;<255C9::@@@=>9<0000)0)0*/////$/<555)55;99;;99;.4444$449994;89:5:;<77//)/5;::;;>9<<@9<<???===@@<<<<4//866)////;696;4::;;;:;;
@ATNG8:03837:04053
GATGGTAGGCACTGCGCACACATCCCAGAAGATCAGGAACTCTAGAAGAATTCAGATTTTTAACACGAGAGTAAACGTAAAAAGAAGGTTTTACAAGACTCACGTTAACAATATTGCAGCAGTACGCACACAATCGAAGCGCATTAAGGATGGCTAGTGTAACTAGCAAGAATACCACGAAGCAAGAAAAAGAAGTACGCTATTAACTATTAACGTACCTGTCTCTTCCGAAACGAATGAGTACGAGAGAGCACACGTGTCTACCTTCGTTCCTTCTGAGTCT
+
//7:4:?=8:;666>A<BABBCCCC?@A@AABADGGADACCCCCDF@BA?B=AAAABAAA3B=??B???DCCFC>B9;;DCC2;:4;5<;;*:@B6;9BBBA@=@4;5;@6;;F?BBBBCGICCBBBB:;9?===9958???AA=@<@>ABD?BBBA???A>A@A@::43;5;7/(/://(/66033333$7717;;737A=?=A578AA=@=989AB>BB979BB?@=AAD9?:959=>>@?>>BB@@@@@CDDBBB??>@A@=@>A:9383:39=>>>BC;
@ATNG8:03837:04088
GATGGTAGCGCGACGAGCGTAGACCCAGAAGATCAGGAACTCTAGAAGAATTCAGATTTTTAACACGAGAGTAAACGTAAAAAGAAGGTTTTACAAGACTCACGTTAACAATATTGCAGCAGTACGCACACAATCGAAGCGCAGTAAGGATGGCTAGTGTAACTAGCAAGAATACCACGAAAGCAAGAAAAAGAAGTACGCTATTAACTATTAACGTACCTGTCTCTTCCGAAACGAATGAGTACGATGAGAGAGCTCTCTCTACCATCGTTCCTTCTGAGTCT
+
;55:5::<=A@AACCCCCCCBBBCE=BCB?DDCCBB@B?BBBCBBB>AA?BADCAAACCC3B?BBBBAAA???=5=?;;;;;'9@;<2999&5<A@?BBBBBB;;7:>@@=@BF@BBBCBBCCCCCCDBBAA=?A::5:@AA?@@@<A=A@@<@BBBBCBB@BBBBBB?BB?CBB::9BCC<AAA>>BFCC.>=;>>===>8881817=>>5;5;=;;;>A@??A??<??BAB>BBA?ABBBAAABBBBB@@@@B@@AAA?>===;??@@A<@;?:;;;<==@>
@ATNG8:03840:04058
GATGGTAGTGTGTCTCTGAGAGTAGTACTCATTCGTTTCGGAAGAGACAGGTACGTTAATAGTTAATAGCGTACTTCTTTTCTTGCTTTCGTGGTATTCTTGCTAGTTACACTAGCCATCCTTACTGCGCTTCGATTGTGTGCGTACTGCTGCAATATTGTTAACGTGAGTCTTGTAAAACCTTCTTTTTACGTTACTCTCGTGTTAAAAATCTGAATTCTTCTAGAGTTCCTGATCTTCTGGTCTACTACACTGTACTCTACCATCGTTCCTTCTGAGTCT
+
BAAC@CBBBBCCFDCCCCBBBCCDDCDBBB@?=????<AC?C@CCCCBBB@CDEAA>BACDCC@C@CCCCCBBBB=::99*99249>>4==9629@@;@C=A@ACBC@BDDDCDBB@BBC?B?CEDCBBBB@CCBB?CBBBCCBBBCCDCBAAB=CCC@DD?C?BBCCCCCCDADCBBB;C?A=99999*9@BB?BBCDECCBBC5;;;;*;AABB?B>BB>BBCBBBC@C@CBBBBA6::B>BCCCCCBCDDBCCCCCDDCC?B@@@A=A?B>BABBCCCC
@ATNG8:03841:04071
GATGGTAGTGCGTGAGAGAGAGACCCAGAAGATCAGGAACTCTAGAAGAATTCAGATTTTTAACACGAGAGTAAACGTAAAAAGAAGGTTTTACAAGACTCACGTTAACAATATTGCAGCAGTACGCACACAATCGAAGCGCAGTAAGGATGGCTAGTGTAACTAGCAAGAATACCACGAAAGCAAGAGAAAGAAGTACGCTATTAACTATTAACGTACCTGTCTCTTCCGAAAACGAATGAGTACTGTATCTATGTGTGCGCTACCATCGTTCCTTCTGAGTCT
+
@BBC@BBBCCBBBCCCFCCECCCCC=BBB?CCCCAA?C@CCCBBBB>AB7898AA=<=<<.=??>>>BBBBBBB=@>:::::*:@>C4;;;.;AA>BGGFCCBBB@B@BC@BBB9::CBCDCFBAACCBBAC?CCCC@CCBB@@@?;B=@997;BAABBBB?CD@::9;==9000*0;;;A8C;>489=9=4<=5;=>??>CBB?A>@CCC@DABAA@C=@@@@>00+0+0:::0:::6077@ABBAB???A899AAA@BE>>>;;5;=?AA<?<?=??>>=;<;
@ATNG8:03842:04048
GATGGTAGAGTACAGTGTAGTAGACCAGAAGATCAGGAACTCTAGAAGAATTCAGATTTTTAACACGAGAGTAAACGTAAAAAGAAGGTTTTACAAGACTCACGTTAACAATATTGCAGCAGTACGCACACAATCGAAGCGCAGTAAGGATGGCTAGTGTAACTAGCAAGAATACCACGAAAGCAAGAAAAAAGAAGTACGCTATTAACTATTAACGTACCTGTCTCTTCCGAAACGAATTAGTACTACTCTCAGAGACACACTACCATCGTTCCTTCTGAGTCT
+
@?BC@CCBCBCBBBCCCCCBBCBBC@CCD@DCCCBA?A?AAACCA@=??<?;@>?::::9'33778374=;;:;198;9999$5C==:CGF9CAA:?;9;@@>>?<B>AC?BBD?AABBB@AACCCCCBBCB@BBBB@BBBBBBBC=A=A::6;BBABAAA>A@@A??<?C>@AB=??BBB=BBA?:<===='=@7///58>>AA=A9@@><8;7:8=<<8>>=?@?A<=6=?>7>//+/79>>BBBAA???AABBBB@;:9:<::3:877=4:5;7<<888888
@ATNG8:03842:04049
GATAGTATCTGTCTACGAGAGCCAGAAGATCAGGAACTCTAGAAGAATTCAGATTTTTAACACGAGAGTAAACGTAAAAAGAAGGTTTTACAAGACTCACGTTAACAATATTGCAGCAGTACGCACACAATCGAAGCGCAGTAAGGATGGCTAGTGTAACTAGCAAGAATACCACGAAAAGCAAGAAAAAGAAGTACGCTATTAACTATTAACGTACCTGTCTCTTCCGAAACGAATGAGTACACATCGTCGTGTCGTGCTACCATCGTTCCTTCTGAGTCT
+
BBBBAA9;9B@<?;<;;<=>CC?@@B@CBBABA?B>AABBBDD?BB?B?BBBBCDDC3C?CBBBBBCCBBB=A=AAAAA0;;5;4::9*9@@?CBBBCCCCB@C@CB?BBB>AABBCCCCCCCDBBBDD@D@A@?BBBBABAB>CAF@@>ACCCBBBB@B?@?DC?BB????49:====2>:9287687+8A9@;;;ACBBB:=:=???6;6;>B@@=@@@?AAB?B?BBC>CED???@BBB??????>>BBBBBCB==<BBE@??>AB;?;?=A=@@C=>=
@ATNG8:03843:04044
GATGGTAGTGATCAGATCAGATACAGAAGATCAGGAACTCTAGAAGAATTCAGATTTTTAACACGAGAGTAAACGTAAAAAGAAGGTTTTACAAGACTCACGTTAACAATATTGCAGCAGTACGCAAATCGAAGCGCAGTAAGGATGGCTAGTGTAACTAGCAAGAATACCACGAAAAGCAAGAAAAAGAAGTACGCTATTAACTATTAACGTACCTGTCTCTTCCGAAACGAATGAGTACTTCTCAGACGCTCGTCCTACCATCGTTCCTTCTGAGTCT
+
;:;F;DBAABBCCCCECBBBCDCCAAA?CCCC??>@?BABBBAB>@?=@?BBBBCCBC+B7BBBBACDCCAC>BBBCBBB5AA>@5;;;7;CCACCCCCBCCC?C@BB?ACC?A@CACBBBDCCBCC>CCCC@BBCBBBBB?B?BAB?BBBCCCAA>@ABBBB?BB?BBA>B?8999-9=:6:?==>,00*/>>:??BBB;>;>A??9>;>BBBB?BBBB==<6<<<=<5=AA?ACBBBCDD?BBBDCCCCCBB???<@AB>BBD??=@?C=@@CCBBBB
@ATNG8:03845:04077
GATGGTAGTGTCAGTGCGCGTCGTCCAGAAGATCAGGAACTCTAGAAGAATTCAGATTTTTAACACGAGAGTAAACGTAAAAAGAAGGTTTTACAAGACTCACGTTAACAATATTGCAGCAGTACGCACACAATCGAAGCGCAGTAAGGATGGCTAGTGTAACTAGCAAGAATACCACGAAAGCAAGAAAAAGAAGTACGCTATTTAACTATTAACGTACCTTTCTCTTCCGAAACGAATGAGTACACTTCGTCGTGTCGTGCTACCATCGTTCCTTCTGAGTCT
+
BC@?<@BBBBCBBBDDGCCBBBBBB@BBC@CDBBBC?C?AADCCBA?AB>B>A???AAAA1?<?@@ACBBBAAA8@@BCCCC1BA<B4999.;DD@IBBBCCCCC?C?CC?CCC=AABBDBBBCBBDCDD??<?DDD?CABB@?@?9?;@??=@CCBCBBB?BCBBBC?CC@>>>>@@@@?:ABB?>DDDC/AA<>666?A?<<<5<8:::>5:5:=A?B6;;6:AAB@B?BDF=CBB?BDECBB?>>B@DCBCBBBBBBBBBBBB>@>?8758>C>BBBCAAAB
@ATNG8:03846:04058
GATGGTAGTACATGATAGACGAACCAGAAGATCAGGAACTCTAGAAGAATTCAGATTTTTAACACGAGAGTAAACGTAAAAAGAAGGTTTTACAAGACTCACGTTAACAATATTGCAGCAGTACGCACACAATCGAAGCGCAGTAAGGATGGCTAGTGTAACTAGCAAGAATACCACGAAAGCAAGAAAAAGAAGTACGCTATTAACTATTAACGTACCTGTCTCTTCCGAAACGAATGAGTACGTGTGCGACGTGTCTCCTACCATCGTTCCTTCTGAGTCT
+
@@@C@GBBBCCCCCCBBCCDCD?B?BBC@CCCAAA@B@CCDBBBC@BB@B?AA?89889.:?CDDBABCCBBB9BBCCCCB3;;6;<ABA9ABB?CCCBCCDDD?B?BD?BBB=A@BABCCCCCCCDBCAA>@BAA?BBBBBBBA?C@BBB?BCCCCBBA?BBBAAA@BB?>>>;>?>?<5===9:9888(6>8A799CBBBB:=:=>CC3838BAAB?BBAAABB@C@BA@9@994:::ABBBCBBBBBA@@>>>>>@?;?=>8=>==@=A=A>ABBAA999
@ATNG8:03848:04076
GATGGTAGAGTATCATGTGTATCTCCAGAAGATCAGGAACTCTAGAAGAATTCAGATTTTTAACACGAGAGTAAACGTAAAAAGAAGGTTTTACAAGACTCACGTTAACAATATTGCAGCAGTACGCACACAATCGAAGCGCAGTAAGGATGGCTAGTGTAACTAGCAAGAATACCACGAAAGCAAGAAAAAAGAAGTACGCTATTAACTATTAACGTACCTGTCTCTTCCGAAACGAATGAGTACGAGAGAGCACACGTGTCTACCATCGTTCCTTCTGAGTCT
+
555:7<@BBCCDE;;;CBBBCCCCD@BBC@BBC@@@=@@BBCCGCB@BB>B?BAD@@>@>,@?BBEGFGCBBBF?BBAB@B@2@B?B>AAA:BBC@EBBBCAAAA?D?CC>AAB>BACDCB@BCCCCBBCDB?BBBB@CBBBBBBB>C@EAA>ABBBBCCB@BBBBBB@>><?BA399999,8<<<??@?@?'=@<>00/88@<=1818<=>1818@CCC@CAA@@BD=A?@BE>A@@@AAAAAACBBBBB>>>AA>>>BBBBBBBAAAA=@<@4949BA@BBAA
@ATNG8:03851:04069
GATGGTAGCACACGAGATCTCATCGTACTCATTCGTTTCGGAAGTGACAGGTACGTTAATAGTTAATAGCGTACTTCTTTTTCTTGCTTTCGTGGTATTCTTGCTAGTTACACTAGCCATCCTTACTGCGCTTCGATTGTGTGCGTACTGCTGCAATATTGTTAACGTGAGTCTTGTAAAACCTTCTTTTTACGTTTACTCTCGTGTTAAAAATCTGAATTCTTCTAGAGTTCCTGATCTTCTGGGTGCGCTACAGTCTCTCTACCATGTTCCTTCTGAGTCT
+
:69B:=BBACBBBAAADCCDCCBBBCDDDEDD@BBBC=AA=@?DCBBBBB?BCCBB@C8:8=<9<?CBBBBBA@A<77333$7=6=:<:5:===8<AB?DC9999AAA=BBA???@A=AAA:><>?>=>:::7=@8858B?@>>>>>DAAAB=;;5;:;4:@<A<AAA;<;B==799:::-:9>4;;;;:*:<666.6./...8:79-////'.//.5.3.5616788=>=7;7;AA@@@7;;@C;???A@@?>=;:;=@@@@@@<?:==5;28*--,*5**,
@ATNG8:03851:04076
GATGGTAGAGTATCATGTGTATCTCCAGAAGATCAGGACTCTAGAAGAATTCAGATTTTTAACACGAGAGTAAACGTAAAAAGAAGGTTTTACAAGACTCACGTTAACAATATTGCAGCAGTACGCACACAATCGAAGCGCAGTAAGGATGGCTAGTGTAACTAGCAAGAATACCACGAAAGCAAGAAAAAGAAGTACGCTATTAACTATTAACGTACCTGTCTCTTCCGAAACGAATGAGTACGTGTGACGTACGTGAGCTACCATCGTTCCTTCTGAGTCT
+
ABCC@CABBBBBBBCCCFCCA@CCB?BBB>ABBBCC@BBBBBCDC@CC@C@BBAAAAAA2BACCCCCCBCCCD=@@BDCCC5CC@B=@@@9ACE@BA@;:;@A@<A?::6:??49:A@B@@@BDDCC;;;B7;;BA=AA:::AAA?CACCC@BBCBCCBB?BBBAAA;9:4:::399::9,9==9::999(3<5;375AAA?A<>:>>;:6;:>8;;;4;;;;@AB=>;<@@5=00*0;;;@@@?>=B@AAB@AAC:::AA@BB?9:9??19275<=?==>@@
@ATNG8:03856:04076
GATGGTAGCATCATGCATATCTCACCAGAAGATCAGGAACTCTAGAAGAATTCAGATTTTTAACACGAGAGTAAACGTAAAAAGAAGGTTTTACAAGACTCACGTTAACAATATTGCAGCAGTACGCACACAATCGAAGCGCAGTAAGGATGGCTAGTGTAACTAGCAAGAATACCACGAAAGCAAGAAAAAGAAGTACGCTATTAACTATTAACGTACCTGTCTCTTCCGAAACGAATGAGTACTGCGTCTCACTCTCGCCTACCATCGTTCCTTCTGAGTCT
+
;<AB?BCCDCDDHCCCCBBCBBDGE>AAB>ABBA@?>A@BBBBCBB@AA>A>BCB@BBBB1@8CB>??ECFBBA8?<:;;;;*;@>A5;;;&9@B?ACCBDE@A@@C?BB@CCC?BBCCBBBCCCCCCCBCC?CBBB@B@@?AA??9@?A;;:<CCCCCBB?CBBCCA?BD@BBB599999+9>>;@AAAA2AA?A;;;B>?>A6;6;=>>1818>AAA?@@@@?CC?C@CCC=A??;?AABCDDBBBB<;;B@??B??@A=@=;7;000?;@;?<?==@B477
@ATNG8:03858:04056
GATGGTAGCTCACGTACGTCACACGTACTCATTCGTTTCGGAAGAGACAGGTACGTTAATAGTTAATAGCGTACTTCTTTTTCTTGCTTTCGTGGTATTCTTGCTAGTTACACTAGCCATCCTTACTGCGCTTCGATTGTGTGCGTACTGCTGCAATATTGTTAACGTGAGTCTTGTAAAACCTTCTTTTACGTTTACTCTCGTGTTAAAAATCTGAATTCTTCTAGAGTTCCTGATCTTCTGGATAGCGACGCGATATACTACCATCGTTCCTTCTGAGTCT
+
@AAC<CBCCCC@A>>B0//9:CABCDCBBC;:9;CCC>CC@C@DBBBBBC>BBCBB?B?BBBC@B>BBBABAABB>BB@@@188?C@@A<ACBC>BBB>BB?@@ABBB@BBBBAAAA;>>>;A:>>>@@@;;8;ACD:>>@>>=@@@;;;A>>>@<@@@=;;7;=BAAA???@A=@??BA5@9=87///'/;677)//769;;>8808888'28=<A<A7;;8=>>>;;;;?;>>BBBB9==C<CBCD>>>AAAA>>>A@@@AA=A;;;@=@=A;>>A<::::
@ATNG8:03861:04062
GATGGTAGCAGACGTGACAGAGCGCCAGAAGATCAGGAACTCTAGAAGAATTCAGATTTTTAACACGAGAGTAAACGTAAAAAGAAGGTTTTACAAGACTCACGTTAACAATATTGCAGCAGTACGCACACAATCGAAGCGCAGTAAGGATGGCTAGTGTAACTAGCAAGAATACCACGAAAGCAAGAAAAAAGAAGTACGCTATTAACTATTAACGTACCTGTCTCTTCCGAAACGAATGAGTACTGCGTCTCACTCTCGCCTACCATCGTTCCTTCTGAGTCT
+
@A@C@C@@ADDCCCBCCCDDDDBBB?BDD@CCBC??<??BBCBBAA=?@<?>BBBBBBBA2B@DDA@ABBBBBB=BAAACCC1B@=B5;;;.<CC?CAAAGCFCC?C?BA?CCC=BBAACBBBCCDCBBBBD@CCCC?BBBBBB@@<@=@?@=@FCCCCBB?AABBCA?BB?8888<<998+9>>;988898%/<7<///@@>;717599>@-/-/=A@A@AAAAABB?B?A@@9@994:BCCFBBBBBA@@@B?@?A@CAA>BBB?BCBBB?AACACCCBB>>>
@ATNG8:03862:04074
GATGGTAGTATATCGCGTCGCTATCCAGAAGATCAGGAACTCTAGAAGAATTCAGATTTAACACGAGAGTAAACGTAAAAAGAAGGTTTTACAAGACTCACGTTAACAATATTGCAGCAGTACGCACACAATCGAAGCGCAGTAAGGATGGCTAGTGTAACTAGCAAGAATACCACGAAAGCAAGAAAAAAGAAGTACGCTATTAACTATTAACGTACCTGTCTCTTCCGAAACGAATGAGTACACACTCTCATATGACACTACCATCGTTCCTTCTGAGTCT
+
4;<=>BBCCBBCCECEJIFFAA@@?;?;;59>==:9.55:@@996B:B?;@=000<8>3=9=@???@B=BBB=87:@???,@@=@4;;;6:CE?;=:BBBA:;7;?DC@BCD@BBBBBBCCCDCCBBBDE@BA@@=@???ADBC=@=@@@=@AAABBBC@BBBCCB?BB?AAA=A@@@>8<782778888%8=:=878:9>=91616888(/*/:@@@@BCBBBBB6:5999,88937?BABBBBBAA@?;AA>?>CCBA@@??9>?A>@38085;>>@A:9:
@ATNG8:03863:04070
GATGGTAGAGTATCATGTGTACTCCAGAAGATCAGGAACTCTAGAAGAATTCAGATTTTTAACACGAGAGTAAACGTAAAAAGAAGGTTTTACAAGACTCACGTTAACAATATTGCAGCAGTACTCACACAATCGAAGCGCAGTAAGGATGGCTAGTGTAACTAGCAAGAATACCACGAAAGCAAGAAAAAGAAGTACGCTATTAACTATTAACGTACCTGTCTCTTCCGAAACGAATGAGTACATAGATATACGTATAGCTACCATCTTTCCTTCTGAGTCT
+
;6;G;BCBCBBBCDCCCCDDCCAC?ACD@FBBA9989?CCDDCCC?BB?B?@??99999*;>CBCCJGCDCCC=CB??@@@0@B?C>ABB:ABD@BBCCCCAAA?B?BB>BBB>BBB@@ABCBBCCCCCCC?CCAA>@BAABBBB@CAFA@?ACBBBCCD@BAACCB?BB>BBB=?@887*:==9::9:9(9@=BAABBBBAA>=<=<=A<@<@>BBB@CBCBABB>A?ABA;A@@<??@BCBBAAACDBBBBBBBAAABBA>>9====@:@=A=A>BBB@??
@ATNG8:03866:04066
GATGGTAGTTTCTGCACACTCTGTCCAGAAGATCAGGAACTCTAGAAGAATTCAGATTTTTAACACGAGAGTAAACGTAAAAATAAGGTTTTACAAGACTCACGTTAACAATATTGCAGCAGTACGCACACAATCGAAGCGCAGTAAGGATGGCTAGTGTAACTAGCAAGAATACCACGAAAGCAAGAAAAAGAAGTACGCTATTAACTATTAACGTACCTGTCTCTTCCGAAACGAATGAGTACACACTCTCATATGACACTACCATCGTTCCTTCTGAGTCT
+
;66@8?@9:94;BDCCCCBBBBBBD@DCB?CBBBAA>A@CCDBBBD>BA?C@CC@?????2A>ACCABBCCAAA:??=>@@>,?@;@5;;;.;BC=ABAACCCBB>A=AA=AAC>AABBBCDDECDDDCCCC=BBBB?ABBBBB@@>A?ACC@CCCCCCBB?BBBBBB@BB?>>>9<<999+9<<;98888(6=:A:;;??A@A;>:==>>8=8<8<9949@??@BB@CABBB>BBB>AABBBCBBBBBAA>@??=<ABBBDB>@<>AA??<?<@>ABC>>989
@ATNG8:03866:04075
GATGGTAGCTATACGTATATCTATGTACTCATTCGTTTCGGAAGAGACAGGTACGTTAATAGTTAATAGCGTACTTCTTTTTCTTGCTTTCGTGGTATTCTTGCTAGTTACACTAGCCATCCTTACTGCGCTTCGATTGTGTGCGTACTGCTGCAATATTGTTAACGTGAGTCTTGTAAAACCTTCTTTTTACGTTTACTCGCGTGTTAAAAATCTGAATTCTCTAGAGTCCTGATCTTCTGGTAGAGCGTGCATATATCTACCATCGTTCCTTCTGAGTCT
+
;=@B?BBBBDCCCDCBCBCCDCBBDCBCCBAA?@BCD>CB@C?BABBDCD>@@CCC?B?BCBB@B????DBBBBB?BBCDC3BB?BBBB>CAAA>>>>=AA9::9@@A<BBBBAAAA=A>=9>;@?>>>==<;99794:<>@<>=>BACAA@>9<6;9917707/8<=====?@=@@BBB6B7;7;@EKD/;<=>>*////788977/7966(68966264///:96<///06587--*--949;@<<;>>>@@@@@?CCAAA<:::BC=B7;7:@A:;;>>
@ATNG8:03868:04060
GATTAGAGAGAGCTCTCTCATCTACTCATTCGTTTCGGAAGAGACAGGTACGTTAATAGTTAATAGCGTACTTCTTTTTCTTGCTTTCGTGGTATTCTTGCTAGTTACACTAGCCATCCTTACTGCGCTTCGATTGTGTGCGTTCTGCTGCAATATTGTTAACGTGAGTCTTGTAAAACCTTCTTTTTACGTTTACTCTCGTGTTAAAAAATCTGAATTCTTCTAGAGTTCCTGATCTTCTGGCGCGTATGTATGTCGCCTACCATCGTTCCTTCTGAGTCT
+
6<<@CC@AACDCCBBBDHCCBBBCCCCAA?ACED>CC@C=BBCCDCC?CCCBB?B@CCBB>A>ABBBDCCB@=BBBEB3A?:?>>>:?CCD?BAB@CC598AA999:?DEDA>?8=>@9>;??>>>888:=AAA599AA>@@A<>>=A@@@@;AAA<AA:?:?@>>>AA?A7??AAA5A<A8<>???.?;;<=5=:::::???@;;@@@@'=///;6:6>>;@===>@@;>;>BDBCB;??A=>==@@=<=A@>>>B@?;>>A8=:;;@;?<?=A@@@A@@@
@ATNG8:03821:04135
GATGGTAGCAGACGTGACAGAGCGCCAGAAGATCAGGAACTCTAGAAGAATTCAGATTTTTAACACGAGAGTAAACGTAAAAGAAGGTTTTACAAGACTCACGTTAACAATATTGCAGCAGTACGCACACAATCGAAGCGCAGTAAGGATGGCTAGTGTAACTAGCAAGAATACCACGAAAGCAAGAAAAAGAAGTACGCTATTAACTATTAACGTACCTGTCTCTTCCGAAACGAATGAGTACGATGAGAGAGCTCTCTCTACCATCGTTCCTTCTGAGTCT
+
BCBB?BBECBBBCBBBBBBDBBBBC@DBB>A@BB998:?ACCCCDC?AA?B>A>>78777(9<ABBACC@A??<3;@ABCC;BC;@4;;;*:<<<AA@@CCCCC@B?BC?BBD@BAAABBCCDCBBBCCCC?BBCC?CAABCCBB>C@BBB@BCCBBDA@>@BBBBB@BB?BBB?CBBCD>A??<?AAAA/AA<@;::AAAA?:?=AAAB;?;?@BCC@@@?AAAA?B@BCC>BBB?BBBBCBBBCABACAAAAAA@=>:997=9?@@@@<@<@9==@>>>@@
@ATNG8:03829:04102
GATGGTAGGACGAGCGTCTGAGAGGTACTCATTCGTTTCGGAAGAGACAGGTACGTTAATAGTTAATAGCGTACTTCTTTTTCTTGCTTTCGTGGTATTCTTGCTAGTTACACTAGCCATCCTTACTGCGCTTCGATTGTGTGCGTACTGCTGCAATATTGTTAACGTGAGTCTTGTAAAACCTTCTTTTTACGTTTACTCTCGTGTTAAAAATCTGAATTCTTCTAGAGTTCCTGATCTTCTGGGAGATATGCATGATGCTACCATCGTTCCTTCTGAGTCT
+
7<@@-///59//6;:=>?6:9669=>B<==@>9>>A>6<@>A;CCCBBBB?@ABA>9==;;54.5.5;;<<=<=@8=B@@?05:69;?C><<AB796@=@@=9:449949555:554.444.4.59::9///)//997<<=;;;;;<>>>669BB@ABB@CD@B@BBDCCABAB>B;;;;.;5;5;@@@A0A@AAA000DDCCCCCC?BBBB1CC>@@:=999<BBBCCBB?B?BCBCCC?C?AA<BBB:::BBBBCCBBBBDEAAA@?@;?:>499??566<
@ATNG8:03834:04112
GATGGTAGTGATACAGATCAGACACCAGAAGATCAGGAACTCTAGAAGAATTCAGATTTTTAACACGAGAGTAAACGTAAGAAGAAGGTTTTACAAGACTCACGTTAACAATATTGCAGCAGTACGCACACAATCGAAGCGCAGTAAGGATGGCTAGTGTAACTAGCAAGAATACCACGAAAGCAAGAAAAAGAAGTACGCTATTAACTATTAACGTACCTGTCTCTTCCGAAACGAATGAGTACCTCTCAGACGCTCGTCCTACCATCGTTCCTTCTGAGTCT
+
CCBB@DCD@@@DDCCCCCCCBCCCC?CCC@CCB:::<A?BBCABBB>??5759AA<;>>?+<8CBBBBBAB@CC>CDBB>@@?BB>A>BCC<CGGACCCCBBB@A>AAFH@CDEAFCB;;;ACCCCCCCCCC?CCCC@B999BABA@C@@@A?CCDCBCCC?AAAAAA?CE>BAB>AABBB>BAB?=====+<=5;;;:??@BB<@=?>>>;?<==BBB?ABCBBBB?B?@@@;@EC?CCBBBBB???>CCCCABBBBBAA;>>@;>888B?A?B@BEDCC???
@ATNG8:03837:04110
GATGGTAGTATCTGCACACTCTGTCCAGAAGATCAGGAACTCTAGAAGAATTCAGATTTTTAACACGAGAGTAAACGTAAAAAGAAGGTTTTACAAGACTCACGTTAACAATATTGCAGCAGTACGCACACAATCGAAGCGCAGTAAGGATGGCTAGTGTAACTAGCAAGAATACCACGAAAGCAAGAAAAAGAAGTACGCTACTAACTATTAACGTACCTGTCTCTTCCGAAACGAATGAGTACTGTATCTATGTGTCGCTACCATCGTTCCTTCTGAGTCT
+
:9:@55565==D;;9CBAAACCBCC@CDD?CDDCBB?B>@@BBC?@=@B?A??@00/888'83898773<?:BC9A@@@===,9;5:2:9:*9@B>CFCCBBBBD@B@BD?AAD?BCBBBAABCBBBCCC@@<@@@@=ABACAB@@=A?BDB?BCCCD@<B>BBBA@A@BB?BCC8===<<3<9939BDEK3AA7;;>=?>>:;;=8=?==8==;8;;A=AAAAAA@=@=@@@;@BB?BBBBAAABA:9:ABB???B@@?999;8=;;;C?CAF=@@A@@AAA
@ATNG8:03839:04133
GATGGTAGATACTCGCTGATACACCCAGAAGATCAGTAACTCTAGAAGAATTCAGATTTTTAACACGAGAGTAAACGTAAAAAGAAGGTTTTACAAGACTCACGTTAACAATATTGCAGCAGTACGCACACAATCGAAGCGCAGTAATGATGGCTAGTGTAACTAGCAAGAATACCACGAAAGCAAGAAAAAGAAGTACGCTATTAACTATTAACGTACCTGTCTCTTCCGAAACGAATGAGTACTGTATCTATGTGTGCGCTACCATCGTTCCTTCTGAGTCT
+
ABBB?BDCCB@AACBBADGBBBDBB>BCC>BBDCCCCB>@BBBBBC>BB<@>@BCCCCCC1D?CCCBBBCCBBA<A@@BCCC5BB=B2999.;CC@CBBBCBCAA>A?A@>BAB?BBCCCCBABBBDCBBBD@CBAA<A@@@BBBDAFCBBB?BDAA@AAB?@@ABBB@BB?AAA;::@A=69::39<<>?/?@=?888A@@@B7;7;>>?<@<@ABCC@BCAAABB?B?BCE<AAB????GFAAACCCCCB>>>BBBCBAAAAA?DAA>@<<06088:<===>
@ATNG8:03842:04125
GATGGTAGCGCGACGAGCGTAGACCCAGAAGATCAGGAACTCTAGAAGAATTCAGATTTTAACACGAGAGTAAACGTAAAAGAAGGTTTTACAAGACTCACGTTAACAATATTGCAGCAGTACGCACACAATCGAAGCGCAGTAAGGATGGCTAGTGTAACTAGCAAGAATACCACGAAGCAAGAAAAAGAAGTACGCTATTAACTATTAACGTACCTGTCTCTTCCGAAACGAATGAGTACTATGTAGAGCTCTATACTACCATCGTTCCTTCTGAGTCT
+
A9558<=:::@@>9;;;;<=B@BBE;9;B?BBBBBA@D@CA:;:BA9=<4;5;><8777&33899::::=:::5:;==CD79;79=@<@0@@@799ABAAA@@<@<@>9@@?=?AA@BBBBBCCCBBC;<:;BBC?BBAA:::A;=6<00+0::;@?>?<?A@@BB?B@=@@@,0000*/6869>>>>.856:??:88;<>:>:>=;;6;<?>BAA>=0000>>*7338838//(///;99;;;@:889:87;;=8855//.4//.8<585>7;><<<>77
@ATNG8:03842:04132
GATGGTTGGAGACACGTCGCACACGTACTCATTCGTTTCGGAAGAGACAGGTACGTTAATAGTTAATAGCGTACTTCTTTTTCTTGCTTTCGTGGTATTCTTGCTAGTTACACTAGCCATCCTTACTGCGCTTCTATTGTGTGCGTACTGCTGCAATATTGTTAACGTGAGTCTTGTAAAACCTTCTTTTTACGTTTACTCTCGTGTTAAAAATCTGAATTCTTCTAGAGTTCCTGATCTTCTGGTGAGATATGCATGATGCTACCATGTTCCTTCTGAGTCT
+
89:<092;?BEAABGCBC@A@ABB<B=CCCCD@CCBE?HF@B=@@?A@@@<@@@;:19298?B9B@BCBBABBBE>@ACCC2A@29987)388<8?==8?@=@AAABB?BBB@@@@@;@AA<A<A@???===5:;==:=???DA888???@7778*//76;;-5.5:9997758558AAA2A=B;==<<<*<<:::/:<<<====;;5;?>>/@;<;@>G=AA<A>>>@??<?;@@@BBA9==B<>>>@@>>>AA>>>@@<<<>=5;;>>8=9=9<::-----
@ATNG8:03845:04092
GATGGTAGGAGACACGTCGCACACGTACTCATTCGTTTCGGAAGAGACAGGTACGTTAATAGTTAATAGCGTACTTCTTTTTCTTGCTTTCGTGGTATTCTTGCTAGTTACACTAGCCATCCTTACTGCGCTTCGATTGTGTGCGTACTGCTGCAATATTGTTAACGTGAGTCTTGTAAAACCTTCTTTTTACGTTTACTCTCGTGTTAAAAATCTGAATTCTTCTAGAGTTCCTGATCTTCTGGTGTCTGATCTGTATCACTATCGTTCCTTCTGAGTCT
+
:;<D@ECC?CCCCCCCBBBCCDCA@@CDEDAA=ACFF=AB?C?BBBBBBB?BCBBA@B>B????A<B@AAAAAAA<@ABBB1BB>BBAB9BBBB>ABC?BB:==BCBB?BBBAA>>>;AAC5;5;@@CA===;AA>>7;;;;>==<AA>>>;<<?;@@@7==;A;A@@>?===A;A??@@2@9<675555(5:666)--3---=<7;5;==>.<>>?B:@<::6:;;>7776;,//;7;<177:5:=<@>>>@A@@@@@@AAAAAA>><><@9==?<<<==
@ATNG8:03849:04096
GATGGTAGTACATGATAGACGACACCAGAAGATCAGGAACTCTAGAAGAATTCAGATTTTTAACACGAGAGTAAACGTAAAAAGAAGGTTTTACAAGACTCACGTTAACAATATTGCAGCAGTACGCACACAATCGAAGCGCAGTAAGGATGGCTAGTGTAACTAGCAAGAATACCACGAAAGCAAGAAAATGAAGTACGCTATTAACTATTAACGTACCTGTCTCTTCCGAAACGAATGAGTACGAGAGTCAGAGCAGAGCTACCAGTCGTTCCTTCTGAGTCT
+
?@@DACBAC@AAC<@?BBCB;99>;6;>C:BCCA;;6;=@??@@@??BA>A?@@A@AAA@,@=;<6<<:@9595)5C99999$5<49.555&5558<===<BC@B=?=AA9@@@?B>>>@:9:@955<<<>>ABAAB?@@@BC<;;?CACBB@CCCBDCCC@BCABAA?@A=B??:>?:9:1///0////&/996<=:=88AAD@C?AA@@=A=AA@BA=ABAAA@A;?;?A@9@BB?BBBFCBBBCBDAAAB@??CBB@?;:::5///777/5(5-575999;8
@ATNG8:03854:04125
GATGGTAGCTCACGTACGTCACACGTACTCATTCGTTTCGGAAGAGACAGGTACGTTAATAGTTAATAGCGTACTTCTTTTTCTTGCTTTCGTGGTATTCTTGCTAGTTACACTAGCCATCCTTACTGCGCTTCGATTGTGTGCGTACTGCTGCAATATTGTTAACGTGAGTCTTGTAAAACCTTCTTTTTACGTTTACTCTCGTGTTAAAATCTGAATTCTTCTAGAGTTCCTGATCTTCTGGCTCTCGTAGACAGATACTACCATCGTTCCTTCTGAGTCT
+
@@@B>BDFBBBCCCCFCBCCDDCBBBEDCC99;9CCC?BB@B@BBCBCCC@CBA@@;>9>?BB?B?BBBDBBBBB?CCCCC2DD@D>??:?CBB=??C@CC@99:B??:?AAA>???:=>?;?6;;>>????<@???<?@@@>>>BA???>>>@@<889:;;5;:>>888==?>;??AAA5A;><>@BBB/::7==46-----6969/777(2777=4922202>=A<::5:4::=>>A:>>@<@?A>>>>>>=@@>::993330---68696:7@@@??@@A
@ATNG8:03859:04119
GATGGTAGAGAGACTGTAGCGCACCCAGAAGATCAGGAACTCTAGAAGAATTCAGATTTTTAACACGAGAGTAAACGTAAAAAGAAGGTTTTACAAGACTCACGTTAACAATATTGCAGCAGTACGCACACAATCGAAGCGCAGTAAGGATGGCTAGTGTAACTAGCAAGAATACCACGAAAGCAAGAAAAAGAAGTACGCTATTAACTATTAACGTACCTGTCTCTTCCGAAACGAATGAGTACGAGAGTCAGAGCAGAGCTACCATCGTTCCTTCTGAGTCT
+
777=@AAC@@BBAA966;;;A@A@C>BAB>ABA@@?5:59AA885<7;;(/)-----777$-*-77<==><=BB=?>AAA@@0@@?@@GDD;JFJADAAACCCBB@B@CC@CCD@BB@ABDCEDDDB@@@CD@FBBB?B???DDAA<B@CCC?CCBBABBB?AA@BBB?BB@BBB@BBCCC=A994:<===.=A=A>>>AAA@@<@7;:==9<9>=B?@=@CBBBCB?B?BBC>BBB?BBBBBBCBAAA?BBCCCAA=A=>>A@?:>666;6;191:::<=;:<
@ATNG8:03867:04096
GATGGTAGGAGACACGTCGCACACGTACTCATTCCTTTCGGAAGAGACAGGTACGTTAATAGTTAATAGCGTACTTCTTTTTCTTGCTTTCGTGGTATTCTTGCTAGTTACACTAGCCATCCTTACTGCGCTTCGATTGTGTGCGTACTGCTGCAATATTGTTAACGTGAGTCTTGTAAAACCTTCTTTTTACGTTTACTCTCGTGTTAAAAATCTGAATTCTTCTAGAGTTCCTGATCTTCTGGCGCTCTGTCACGTCTGCTACCATCGTTCCTTCTGAGTCT
+
CBBC@CCC@BBBCGDCCBBBB@ABDCCCCCA?:>49:7;B@D@BBBBCBB?BDBBC?E?CCCD?B?BBBBCCECC>99999':A<BBBC>CCBC@BBB<??;@@?CCDABABBCC==:<>>8>>BBBBCCCA8<>?>9>>>::8A@@@AA@@???98:8:<@<@<@@A>????A=@@@@@5?:=:88887(8>99917/////988:/7675$27788383//-/:9=96616,//969:///=59:>@>>=>;;;A?;;;>====A????:>595:<??AAAA
@ATNG8:03867:04098
GATGGTAGCTCTGCTCTGACTCTCGTACTCATTCGTTTCGGAAGAGACAGGTACGTTAATAGTTAATAGCGTACTTCTTTTTCTTGCTTTCGTGGTATTCTTGCTAGTTACACTAGCCATCCTTACTGCGCTTCGATTGTGTGCGTACTGCTGCAATATTGTTAACGTGAGTCTTGTAAAACCTTCTTTTTACGTTTACTCTCGTGTTAAAAATCTGAATTCTTCTAGAGTTCCTGATCTTCTGGGCTGCGCTGATATGCGCTACCATCGTTCCTTCTGAGTCT
+
944<5:?CCCBBB@AACABABBCBB@@@AA;;6:BAB=BB@D@CCBCCEDAICCBB@B@EDDD@DABBBBCBBBC@CCCDC5BC@CAAA=B;;:=A?@=;@?@@BB::69@?>@??>:=AA6;8;CBB;9;@<@@AA?CBBCF@@ACCBBB;:<B@DDD@;;9:>BCCBBCE;;5:;;;;.;4;4:;;;;*;B???:?A996=<<<<8<>>>+<<<<=8<<AC@ABB@??@;@=@@@AAC>AAHE?AAAABB@@;;;BABBA@AA6;;??>>C=@?@??@B99:
@ATNG8:03824:04177
GATGGTAGGACGAGCGTCTGAGAGGTACTCATTCGTTTCGGAAGAGACAGGTACGTTAATAGTTAATAGCGTACTTCTTTTTCTTGCTTTCGTGGTATTCTTGCTAGTTACACTAGCCATCCTTACTGCGCTTCGATTGTGTGCGTACTGCTGCAATATTGTTAACGTGAGTCTTGTAAAACCTTCTTTTTACGTTTACTCTCGTGTTAAAAATCTGAATTCTTCTAGAGTTCCTGATCTTCTGGTGTCTGATCTGTTATCACTACCATCGTTCCTTCTGAGTCT
+
55-.(/::3::::://///<=?BC@BBB>=00*000@50;69;??ABC9979@@@BAB@CCCC@C@CCBBB;;:B?CDCCD+??=A::>3::?>:?AD=<B999;=>A=CB99:AAD69:?:>::90=0000*0<=?;@>>>@>@?:99@@@@AB=@@B?@@<=9==@@===//)//555069A9;;;;;(9;55506<<<===???:>>>>+@@<==:=<=B<??@BCCC?C@EB@A@@<@?A=@AAAABBB;;00+00///499344444.4.303346==<:
@ATNG8:03832:04149
GATGGTAGTACATGATAGACGACACCAGAAGATCAGGAACTCTAGAAGAATTCAGATTTTTAACACGAGAGTAAACGTAAAAAGAAGGTTTTACAAGACTCACGTTTAACAATATTGCAGCAGTACGCACACAATCGAAGCGCAGTAAGGATGGCTAGTGTAACTAGCAAGAATACCACGAAAGCAAGAAAAAGAAGTACGCTATTAACTATTAACGTACCTGTCTCTTCCGAAACGAATGAGTACTGCGTCTCACTCTCGCCTACCATCGTTCCTTCTGAGTCT
+
;<=@?BC@@AABBAB@@>>?966=?9<;;7;<9::@+0-/:;:;<A>?=:?89:4:<<<<*<166<BBAA@;;;/;?;:9:9$5:5:.555&59949<<::@?:;:)46::5<:8-3388?;9;BBBBCCCGCAC:;:=@@@ACCCC@A@A00-0B>>@@CG@BAABAA@CC@AAA?BBAA@9@9939AAAA3AB?BBBAAACB@=@7;:::4:3:=B;;6;BAABBC?A?AAA9>;;5:???CDFCDBBBBBCBBCCCCCC@CCC@B@@@@<A@B>AAEBBBBB
@ATNG8:03832:04150
GATGGTAGTGTCAGTGCGCGTCGTCCAGAAGATCAGGAACTCTAGAAGAATTCAGATTTTAACACGAGAGTAAACGTAAAAGAAGGTTTTACAAGACTCACGTTAACAATATTGCAGCAGTACGCACACAATCGAAGCGCAGTAAGGATGGCTAGTGTAACTAGCAAGAATACCACGAAAGCAAGAAAAAGAAGTACGCTATTAACTATTAACGTACCTGTCTCTTCCGAAACGAATGAGTACGAGAGAGCACACGTGTCTACCATCGTTCCTCTGAGTCT
+
A==A7;;==B<<===>>ABBA;@BC=ABF@DCCC@@=@>BAACB@A=??<?>A@@9999*:9=AABBBBBBBA;@A;;;;.9@<B2:;;*:@@=@=BB@@A@@<@@;;9;BB?CBBCCCBBBCFCBBBCC?CAAA?@???AABB?C@EAA?AC@??BCC@BBC????BB????<?AAAD>????ABEDD/??=?;;;;;=<=:><?>>>3958@BBC@D@?@?AA=A>AAD=B??;????AA9:999:=>ACBBBBB@@@=<;6::;/0*0*//5779=@?
@ATNG8:03846:04186
GATGGTAGTGCGTGAGAGAGAGACCCAGAAGATCAGGAACTCTAGAAGAATTCAGATTTTTAACACGAGAGTAAACGTAAAAAGAAGGTTTTACAAGACTCACGTTAACAATATTGCAGCAGTACGCACACAATCGAAGCGCAGTAAGGATGGCTAGTGTAACTGCAAGAATACCACGAAAGCAAGAAAAAGAAGTACGCTATTAACTATTAACGTACCTGTCTCTTCCGAAACGAATGAGTACTGTATCTATGTGTGCGCTACCATCGTCCGTTAGAAGTCT
+
?9:A>BBBCCBAACCCFECDDDBB>=CCC@BBBB@@?A?BBCBBBA?BA?B@B>=7889:$36=>=CBCCB@@@8>?:;;;;*;A<A5;;;4:BB@BDCCDDCCB?B?AA>@DE=??BBCCCDAAACCBB@C?CCAB?CCAABAAB>C@D??>@CBBBBBC?AABCC?CC@BBB6;;999.:@@?BCBBB3BC?BABCCBBBB?B?BBBC<><>BBBB?CBBBA@?4959@@9ABB?@??CCCCBBBBBBBBAABB??;;;>>=>DAB>>>7;;=B@@=@;;;
@ATNG8:03850:04169
TATGGTAGAGTACAGTGTAGTAGACCAGAAGATCAGGAACTCTAGAAGAATTCAGATTTTTAACACGAGAGTAAACGTAAAAGAAGGTTTTACAAGACTCACGTTAACAATATTGCAGCAGTACGCACACAATCGAAGCGCAGTAAGGATGGCTAGTGTAACTAGCAAGAATACCACGAAAGCAAGAAAAAGAAGTACGCTATTAACTATTAACGTACCTGTCTCTTCCGAAACGAATGAGTACATAGATATACGTATAGCTACCATCGTTTCCTTCTGAGTCT
+
?AAB?BBBBBBBBCCBBALECCBA@?@BD@BBBB;:79?ABBBBCB@BB7;7;@@@A?@?0@?CDEFEICBBBC;@A;;;;.5@<C.:99&4;;6<;:9<AB@A>A@BB@CBD>AABBCCCCBDCFCCBCD@BBBB?BBB@A@BB?C@C;;;;CCCCCCC?BCCA@@?CC@999;?>989+99>;>>@@@.>A:@888?@AAB<A:=>AA<?;;;A@A=@C@;<;A>A;@@B<@@B>???A@ABBCBECCBBBCACCA@?@???:=>=89929>B=A@@A@899
@ATNG8:03856:04184
GATGGTAGTATCTGCACACTCTGTCCAGAAGATCAGGAACTCTAGAAGAATTCAGATTTTTAACACGAGAGTAAACGTAAAAAGAAGGTTTTACAAGACTCACGTTAACAATATTGCAGCAGTACGCACACAATCGAAGCGCAGTAAGGATGGCTAGTGTAACTAGCAAGAATACCACGAAAAGCAAGAAAAAAGAAGTACGCTATTAACTATTAACGTACCTGTCTCTTCCGAAACGAATGAGTACACACTCTCATATGACACTACCATCGTTCCTTCTGAGTCT
+
799><B@@@@;;<==BAAAA<;6:CADFC@CCCCBB?B?BBBBABA?BB?B@><>78888(9<AAA???BBDCC>AABBDDD5BB?C@CCC<CCC?BBBBBCCCB@C@DD?BAB?BBABBCCBBBCCCCBBB@BBBB?BBAA@@AA<@=@@@>@CCCCCCB?BBBBBB@BB?BBB<@@9999+:::3888888%8>:=878??A?@7;6:===:=9=AB@@>@BACABA>A?BAB=CCD?A@CCDCCBBBB>;;???@@BDABAABD?B988C@B@B@BB??>@??
@ATNG8:03821:04212
GATGGTATGCGTGTGAGAGTCTGCCCAGAAGATCAGGAACTCTAGAAGAATTCAGATTTTTAACACGAGAGTAAACGTAAAAAGAAGGTTTTACAAGACTCACGTTAACAATATTGCAGCAGTACGCACACAATCGAAGCGCAGTAAGGATGGCTAGTGTAACTAGCAAGAATACCACGAAAGCAAGAAAAAGAAGTACGCTATTAACTATTAACGTACCTGTCTCTTCGAAACGAATGAGTCGTGTGCGACGTGTCTCCTACCATCGTTCCTTCTGAGTCT
+
;;;B?CB@A@CCCCCBCCD@A@@@D>DCD?CCCCBB?B>ABBBBBC@CC?B?AA>78789(9;@@ADDBBBBCB9@?88777(8@:>0889(2272899AC9@@C;><>?:>8618==>@@@@@BBA@@@><8>AAA:>>>>>=>><A;?>><>A@@@@@@<@>>=@?;AA=AAA<A879;5;;<;>@>>=/8838@@DBBB??;?<@@@@<@<@>>==7<9:6966)//;;1:>><>@@A;;;;@A?>>B>>>?A???<AAC<?888=6<;@<@@A@@@AA
@ATNG8:03823:04195
GATGGTAGCATCATGCATATCTCACCAGAAGATCAGGAACTCTAGAAGAATTCAGATTTTTAACACGAGAGTAAACGTAAAAAGAAGGTTTACAAGACTCACGTTAACAATATTGCAGCAGTACGCACACAATCGAAGCGCAGTAAGGATGGCTAGTGTAACTAGCAAGAATACCACGAAAGCAAGAAAAAGAAGTACGCTATTAACTATTAACGTACCTGTCTCTTCCGACGAATGAGTACGATGAGATCTCGTGTGCTACCATCGTTCCTTCTGAGTCT
+
ACBA?BBBBCCCDAAACCCDDDCBB?BCC?CBBBAA>@?AABAAAA?AA<A>BBB>???@2@?DCCCCCDC@@@8>>=>>?>1>C>C4;;0:CC?CCCBCFDDD?C???:>>?9@???@CHFDCCCCFCAA?AC@@?BBA@@@??<@@B@@>@CCCCCCA?ACCCBA?@A?BBA399999+9??<@AABB3?B=@877BAA<<494;==>5:6:@BCB?CCBBACC?B?BCBBB@BBBBBBBBBBBBBB>@>>>@@?>==@@=AA@>>:>5;5;??>@::;
@ATNG8:03824:04213
GATGGTAGATTTATGCACGCTCTACCAGAAGATCAGGAACTCTAGAAGAATTCAGATTTTTAACACGAGAGTAAACGTAAAAAGAAGGTTTTACAAGACTCACGTTAACAATATTGCAGCAGTACGCACACAATCGAAAGCGCAGTAAGGATGGCTAGTGTAACTAGCAAGAATACCACGAAAGCAAGAAAAAGAAGTACGCTATTAACTATTAACGTACCTGTCTCTTCCGAAACGAATGAGTACACACTCTCATATGACACTACCATCGTTCCTTCTGAGTCT
+
5<=@8969@AB=B;;;E<:;CCB=C@A;;:;BBBBC?B=ACBBDDC@BC@C?A@@9::::)9>@ABBBBCCCCD<@@;;;;;*;C>C5;;;-;BB>BBBBBBB@@<@@@@<@@@=@?ABCCGBAACCC;;;A=@B;::09===@A>>:??CCD@DBABBBCC@CBCBAA=::49@?8==?==3;<718999:+9?;A?@@?@AAB7;7;@@?<@<;;@AA=@BB::9B@C>BBB=BEE?AABB???BBB??@@>>>AABCB>>=>=6=0//><?9=:==7<88;;
@ATNG8:03825:04225
GATGGTAGTGATACAGATCAGACACCAGAAGATCAGGAACTCTAGAAGAATTCAGATTTTTAACACGAGAGTAAACGTAAAAAGAAGGTTTTACAAGACTCACGTTAACAATATTGCAGCAGTACGCACACAATCGAAGCGCAGTAAGGATGGCTAGTGTAACTAGCAAGAATACCACGAAAGCAAGAAAAAGAAGTACGCTATTAACTATTAACGTACCTGTCTCTTCCGAAACGAATGAGTACGATGAGAGAGCTCTCTCTACCATCGTTCCTTCTGAGTCT
+
BBAA@BBBBDDCCBBCCCCCCCBBC?BCB?CCCB@@>A@BBBABBC@BB?B?B@A99999)36==@AABBBBBD9@?:;<;;';C:?2999&5<<7>A?CCECBB@B?AC?BBB@BCBBBCCCCCCDBBBCC@CBBB?BBBCABBB>A=A::7;AABCBBB=?@CCBB?BB?BCD@CB@@@98988>BBCF3@@=@>>>@@@@@:>:=>>>1818=BBB?CA@@ABB=A>ABA=AAA?BBBABBBAAABBBB>AAAA>>=::7788=888@=B=?;@AA===AA
@ATNG8:03834:04233
GATGGTAGTGTCATATGAGAGTGTGTACTCATTCGTTTCGGAAGAGACAGGTACGTTAATAGTTAATAGCGTACTTCTTTTTCTTGCTTTCGTGGTATTCTTGCTATTTACACTAGCCATCCTTACTGCGCTTCGATTGTGTGCGTACTGCTGCAATATTGTTAACGTGAGTCTTGTAAAACCTTCTTTTTACGTTTACTCTCGTGTTAAAAATCTGAATTCTTCTAGAGTTCCTGATCTTCTGGCTCTCGTAGACAGATACTACCATCGTTCCTTCTGAGTCT
+
@;<C;CCCC@AABB@BBBBBBBCEBBABBC?@<@???<@@<@@BBCBEDCAAA@BB?B@BABB<@=@AABC;;9D?BCCAB,9:45:=C5BCCB>BBB?BB>BCBBCC?CCBBBBBA<?@B?B@BBBBBBA@;?C>><BBBADBBBBBBBBBCCA=@::4;@<@;@B@@?AB;;8;@AAA6;5;<;;;;;*;@CBC=BBBBBBBBBB>BCCC5CBBBB=B=AC@AABAA@C@C@BBCDCD?B@@>ACCCCCCCCCBCCCDABBCC@BAAAC@C?B?BBBBDCBB
@ATNG8:03840:04223
GATGGTAGGCGTGTGAGAGTCTGCCCAGAAGATCAGGAACTCTAGAAGAATTCAGATTTTAACACGAGAGTAAACGTAAAAAGAAGGTTTACAAGACTCACGTTAACAATATTGCAGCAGTACGCACACAATCGAAGCGCAGTAAGGATGGCTAGTGTAACTAGCAAGAATACCACGAAAGCAAGAAAAAGAAGTACGCTATTAACTATTAACGTACCTGTCTCTTCCGAAACGATGAGTACGAGAGTCAGAGCAGAGCTACCATCGTTCCTTCTGAGTCT
+
;;;C=A@@=@955;@@CDC@AA;;:)6CD?CCCC;;:;?BDEDEGC@@@=@;A@>9:::-7;=?A898BBBBC=@?::9:9(:=8<299+7<>8@B586=?<<7<9991:8808>??A@@@AAAAAAA??:>>@D:==>=<=>=5:5:;;5;=>>@@@D<AA@?BA???;??@;@@@@@9>>B588BBB/>><>>=BBAAAA<@<@@CA;?9???>?;??>?@@A495::9.6000:77,-----66;8<<8>888;;;>>@=C>>>>:=8=8=>?>;;;;
@ATNG8:03843:04216
GATGGTAGAGTATCATGTGTATCTCCAGAAGATCAGGAACTCTAGAAGAATTCAGATTTTTAACACGAGAGTAAGCGTAAAAAGAAGGTTTTACAAGACTCACGTTAACAATATTGCAGCAGTACGCACACAATCGAAGCGCAGTAAGGATGGCTAGTGTAACTAGCAAGAATACCACGAAAGCAAGAAAAAGAAGTACGCTATTAACTATTAACGTACCTGTCTCTTCCGAAACGAATGAGTACGCATCGTCGTGTCGTGCTACCATCGTTCCTTCTGAGTCT
+
@<<B@BBBBCCCBBBABABBCBBBB:;;B@DCCCBC?A<@A@@@?C@CC@CABBA;;;;;*;>ABBBBBCD;;:;>>=BBBB5BC><9<A>2==B9BBBBCBBBC@B?BC>AAC@CBBABABCAA?@?BCBB?BBBB?ABBCCB?@<@=@BB@BBCCBBBB@BBB===<AC=>>>167788)8<<7/////(.84....7::;A8>8;99<5949@DCC@CCA@@00-0<B@B>AEF@CBCCCCCBBBBBBBBBA@@EE<::AAA699=77106:6::/0/:==
@ATNG8:03846:04229
GATGGTAGGAGACACGTCGCACACGTACTCATTCGTTTCGGAAGAGACAGGTACGTTAATAGTTAATAGCGTACTTCTTTTTCTTGCTTTCGTGGTATTCTTGCTAGTTACACTAGCCATCCTTACTGCGCTTCGATTGTGTGCGTACTGCTGCAATATTGTTAACGTGAGTCTTGTAAAACCTTCTTTTTACGTTTACTCTTCGTGTTAAAAATCTGAATTCTTCTAGAGTTCCTGATCTTCTGGGCAGACTCTCACACGCCTACCATCGTTCCTTCTGAGTCT
+
:55>9BBC@CCBBCCIBCCCBBBDDCCCCDBB=BDDJ?BB?B<:95===<9>=;;??C=??>?;?=BBBBBA@:A=BAABA3A@=ABBB<BBAA=AAB?BC@BAABBB?BCD@@>>>:=AA;?<=<<=;;;;=ABAA=AA@@@AA???@??>>>@<;;;=AA<@;?CAAAA@??:>>>AC5A;A5;<AAA/AAAAC5;>@>>;>>>AA<????/@:;;B=B<>>;>AAA>=>=A=A@@@@F76677.6-----;68=A@@=8388838///=7=9=4??AB@>==
@ATNG8:03848:04230
GATGGTAGTATCTGCACACTCTGTCCAGAAGATCAGGAACTCTAGAAGAATTCAGATTTTTAACACGAGAGTAAACGTAAAAAGAAGGTTTTACAAGACTCACGTTAACAATATTGCAGCAGTACGCACACAATCGAAGCGCAGTAAGGATGGCTAGTGTAACTAGCAAGAATACCACGAAAGCAAGAAAAAGAAGTACGCTATTAACTATTAACGTACCTGTCTCTTCCGAAACGAATGAGTACTGTATCTATGTGTGCGCTACCATCGTTCCTTCTGAGTCT
+
@;@C@CBCCCCDBBBCCCBCCBCBC?ABB@CDDCAA?A?BBCCAAC?CC?C?BBB@@??@2A>ACCBBABBBBC=BBBCDDF5DD>A<AA@3ACC?HCCCCBBCC@C?CC@B998;:AACGBBCCCCCB???@CCCC?BAAAAAAC?B>BAA>ABCBCCCB?BBBBBC?BB?A@A;=?999,9==:88888(6=9=<=>>>BBC;>;>BBB8;8;ACCB?CBCBBBB=?=?BB=BBB?@?@CCCCDBBBBBAAABB??@=>>?@@=BBB@@<@:=9=?????@@
@ATNG8:03854:04198
GATGGTAGTATATCGGTCGCTATCCAGAAGATCAGGAACTCTAGAAGAATTCAGATTTTTAACACGAGAGTAAACGTAAAAAGAAGGTTTTACAAGACTCACTTTAACAATATTGCAGCAGTACGCACACAATCGAAGCGCAGTAAGGATGGCTAGTGTAACTAGCAAGAATACCACGAAAAGCAAGAAAAAGAAGTACGCTATTAACTATTAACGTACCTGTCTCTTCCGAAACGAATGAGTACTATAGACTATCTGAGACTACCATCGTTCCTTCTGAGTCT
+
@@@B?BBBAABDCCC@BBBBCCCC@CCB@CBBBCC@C?BBBCBBB@CC@C?A@=88777)9?CCCCCDDBBBB<AABBBBC1B@=B6:::7;BB?CCCCCBBCC?CACC>@@@=@BBBBBAABABCBCBBB>B@BB@BBB989??8=<@@@=@BBBBBBB?BBBBBA?BB@BBB<?=0000*000*/>>>>0///7BB@CC>=>8<6<>>><?;>>:9:<?==>>>>=A=???9>BC@BBBBAAABBBCBBBBBBCBBBCCBAAA@>>>AC?B?B>A@BAABBA
@ATNG8:03821:04259
GATGGTAGTAGTACACTAGTCATTACCAGAAGATCAGGAACTCTAGAAGAATTCAGATTTTTAACACGAGAGTAAACCGTAAAAGAAAGGTTTTACAAGACTCACGTTAACAATATTGCAGCAGTACGCACACAATCGAAGCGCAGTAAGGATGGCTAGTGTAACTAGCAAGAATACCACGAAAGCAAGAAAAGAAGTACGCTATTAACTATTAACGTACCTGTCTCTTCCGAAACGATGAGTACGTGTGACGGTACGTGAGCTACCAGTCGTTCCTCTGAGTCT
+
,,,,*,2::.//9///9<::777)//2//5.559955.54977:://)//)/)////6666$/)/689;::998;(/(/0///&/55)5.555&5;;.5//////;;7<95505<;255===@CC<;;;=?>=<68///)//9:/45;6:4/0/)/89::7::8:<888<87739?A<?>///(/..(..33)38(222226222,24:5553835255=7<<<:::<6;/43;3;3338889:873222333.3;<;8888866;6/--522,2(--.556222
@ATNG8:03821:04267
GATGGTAGACATATCGTACTCTCTGTACTCATTCGTTTCGGAAGAGACAGGTACGTTAATAGTTAATAGCGTACTTCTTTTTCTTGCTTTCGTGGTATTCTTGCTAGTTACACTAGCCATCCCTACTGCGCTTCGATTGTGTGCGTACTGCTGCAATATTGTTAACGTGAGTCTTGTAAAACCTCTTTTTACGTTTACTCTCGTGTTAAAAATCTGAATTCTTCTAGAGTTCCTGATCTTCTGGGTCTACGCTCGTCGCGCTACCATCGTTTCCTTCTGAGTCT
+
BCCD@DDCBBCCCCCCCCCCCCCCBBBBBCA@>@CDD>A@>B>ABBBB@B>BBBBC>C?BBBB?B>CBBAAAAAA<=>ABA/8759568,8BAB?BBB?@A087>AA@=@?>AC@@@;A;;;6;888@A???;AA>>9>??>>>>>>@CAA?=>>:>@?<AA;A:>>@@@AD>>;>9999-8)//6666)6:333(//7/..7635/5<<:)888=>9>9:958???>>><@:=>@@@@:=>AA:??><:::=<=>>======A<?=>888-89=:==99---,
@ATNG8:03826:04285
GATGGTAGTATAGAGCTCTACATAGTACTATTCGTTTCGGAAGAGACAGGTACGTTAATTAGTTAATAGCGTACTTCTTTTTCTTAGCTTTCGTGGTATTCTTGCTAGTTACACTAGCCATCCTTACTGCGCTTCGATTGTGTGCGTACTGCTGCAATATTGTTAACGTGAGTCTTGTAAAACCTTCTTTTTACGTTTACTCTCGTGTTAAAAATCTGAATTCTTCTAGAGTTCCTGATCTTCTGGCGCTCTGTCACGTCTGCTACCATCGTTCCTTCTGAGTCT
+
<<<D@DCCCBDBBBCB<99@;@ABBBBA??;8?@@<2<>4713:335@<:@?@;A;A4:.9=@4;5;=B@@AAAC?>DDDD1?@555:==7=>>>:<<;9>>4599?79298;8=?A@>BAA>A@??????;;;@@@@<@AAAA===B@@?>>:::8<>>=A@<A<AC?===>=>486778)87=8=@CBB.6677;.6-----77.2-5778'57556.5.22+2666<;;7;;A@>777///96<8==??>=>B@>===>?>>>:>>>>=:?1838?AAAAAA
@ATNG8:03827:04286
GATGGTAGAGTACAGTGTAGTAGACCAGAAGATCAGGAACTCTAGAAGAATTCAGATTTTTAACACGAGAGTAAACGTAAAAAGAAGGTTTTACAAGACTCACGTTAACAATATTGCAGCAGTACGCACACAATCGAAGCGCAGTAAGGATGGCTAGTGTAACTAGCAAGAATACCACGAAAGCAAGAAAAAGAAGTACGCTATTAACTATTAACGTACCTGTCTCTTCCGAAACGAATGAGTACTGTATCTATGTGTGCGCTACCATCGTTCCTTCTGAGTCT
+
BBBD@CCCCBBCDBCDCCCCCEBBB@BBC?CCCE??=?@AABCBBA?BB?B@BA@=>>>>1>>BBBBBBAAABA;AABBGLL5BB=A5;;;6;CC@CBBCEEEBB@B@CC@CCB>AABBBBBCCBBCCDCCC?CA@@>A???BBBB>A=A@@>@CBBBCAA?BCCBBB?BB?AAA:=>::9,9=:788888(7=:=788876861648333(-(-----(/9=774>9;18;>33335::;BA?@A9::BBAAAAB?>>>@>>>><>AAAA18185;:=788==
@ATNG8:03828:04243
GATGGTAGCATCTCATATCTCACCAGAAGATCAGGAACTCTAGAAGAATTCAGATTTTTAACACGAGAGTAAACGTAAAAAGAAGGTTTTACAAGACTCACGTTTAACAATATTGCAGCAGTACGCACACAATCGAAGCGCAGTAAGGATGGCTAGTGTAACTAGCAAGAATACCACGATAGCAAGAAAAAGAAGTACGCTATTAACTATTAACGTACCTGTCTCTTCCGAAACGAATGAGTACAGAGAGTACGATATGTCTACCATCGTTCCTTCTGAGTCT
+
ABDE@DABBCBBBCCCCCCCCCC@CCC?CCCB996;?AABCBBD@CC?C@CBA>====.>?ACCAAABBAAA:@A>AAAA,@A=>2::;*9ED?AA@CABB;;;0<>BB?CCC>@?BBCFFCCCBBBCBBB@CCCC@BBBBBCBB?C@CBC?BCCDDDCC?AAABBB?CD@CBB>??:::A===:;;:::*::5;;;ABBB<;9;?@@AC<?<>?A??;@@@???B?B?BBD=ABB=??BBBDB???BB??>BBBA@?@>>==<8<@B9:5:8<3:9==A:;;
@ATNG8:03833:04287
GATGGTAGTGTCAGTGCGCGTCGTCCAGAAGATCAGGAACTCTAGAAGAATTCAGATTTTTTAACACGAGAGTAAACGTAAAAAGAAGGTTTTTACAAGACTCACGTTAACAATATTGCAGCAGTACGCACACAATCGAAGCGCAGTAAGGATGGCTAGTGTAACTAGCAAGAATACCACGAAAGCAAGAAAAAGAAGTACGCTATTAACTATTAACGTACCTGTCTCTTTCCGAAACGAATGAGTACATAATATACGTATAGCTACCCATCGTTCCTTCTGAGTCT
+
944@7;BCCCDBBBCCFCCCBBBBC@CCC@CCBBAC?B>ABCCCCC?CC>B>BB@@@BBBB)C?AACAAACABBD=BBBDDCC5@@?A@DEDD0BCCABACBECC@A?@?CB@B;:5:B@@BDCCCCCCCCDCC?CCCC?AABB@@AB>B?B??=?BBBB@@A?ABC@BA?BB>AA@:>>999+9::788888(8@:@;;;BBB=;4;-----)-077>0:3:==000@@9@<?CC>CAA?BDCBAABBBC?B@@@??@@@?==;666)7::::9=4;4;>>>A@>>
@ATNG8:03838:04275
GATGGTAGGCACTGCGCACACATCCCAGAAGATCAGGAACTCTAGAAGAATTCAGATTTTTAACACGAGAGTAAACGTAAAAAGAAGGTTTTACAAGACTCACGTTAACAATATTGCAGCAGTACGCACACAATCGAAGCGCAGTAAGGATGGCTAGTGTAACTAGCAAGAATACCACGAAGCAAGAAAAAGAAGTACGCTATTAACTATTAACGTACCTGTCTCTTCCGAAACGAATGAGTACTGTATCTATGTGTGCGCTACCATTCGTTCCTTCTGAGTCT
+
55==8=;:5:4555:<C;:<A;9:@4;>@@@@AB<;7;=@><BA@C?BC@B?BCCBAAAA,=28879::::333(339D?@@+==9=7;;;09;@=<;999;:<<8;7<<9ABB@CCCABCCBBC@@ABDCC@BA::5:>>=?@=B?@;@00,0>::00:B?BFCCBB=:93999;@@@@<>=<79::::+:;:A888;><:;17/577717465977:?99:;<:7=7===6===588==B?@===??>@>977555522256.55/3382626(....3588
@ATNG8:03842:04266
GATGGTAGATACTCGCTGATACACCCAGAAGATCAGGAACTCTAGAAGAATTCAGATTTTTAACACGAGAGTAAACGTAAAAAGAAGGTTTTACAAGACTCACGTTAACAATATTGCAGCAGTACGCACACAATCGAAGCGCAGTAAGGATGGCTAGTGTAACTAGCAAGAATACCACGAAAGCAAGAAAAAGAAGTACGCTATTAACTATTAACGTACCTGTCTCTTCCGAAACGAATGAGTACTATAGACTATCTGAGACTACCATCGTTCCTTCTGAGTCT
+
:66C?ABCCCCCCBCCCCCBC@CBC>BBB=CBBB??<>>BBBBBBB?BB=A=ABCCCCCC3C?BBBBBBBBBCC@B?@@@@@0@A>C5;;;-;CD@CBBBCEGBB?B?CC@BBB?BBBBBBBCDDDCACCCC?C@@@@DBBB?>>A;@;@??=@BBBBCCC?BABBBC>AA?>>>999ABA<A@?;77666(/<7;///==>;:7::>?AB:>:=BCCC?BCAAAAA?A?BCD>CCC?CBBBCBBBB@>@A???A???BBBDBBB?BBCBB?B?C@CDBBB@?@
@ATNG8:03844:04244
GATGGTAGACATATCGTACTCTCTGTACTCATTCGTTTCGGAAGAGACAGGTACGTTAATAGTTAATAGCGTACTTCTTTTTCTTGCTTTCGTGGTATTCTTGCTAGTTACACTAGCCTTCCTTACTGCGCTTCGATTGTGTGCGTACTGCTGCAATATTGTTAACGTGAGTCTTGTAAAACCTTCTTTTTACGTTTACTCTCGTGTTAAAAATCTGAATTCTTCTAGAGTTCCTGATCTCTGGATATGAGTGACTCGTGCTACCATCGTTCCTTCTGAGTCT
+
;BDL@@@ACBCCBBBBBDDCCBCCCDBBBC@@=@BBC>CB@B@BBBBBCC@BBBBB?B?BBAA?B?AAABBBBAA>==>>>+AA=A565-6>=@>BB@=87///@@==6:?D?>@AA9<6<.616A<=>:::7:AAA<>>AA??;;;>==?@>>><???9=<6<;=>>>>@AA@;>====2==A=@@AAA/AA===8=AA?==:8:<08887'277993737A69??A@??<><>BA?@;;;A<@>>>>>@@;::???===?;:5;@@@A<@<@=@@@;;;BB
@ATNG8:03845:04244
GATGGTAGCGCGACGAGCGTAGACCCAGAAGATCAGGAACTCTAGAAGAATTCAGATTTTTAACACGAGAGTAAACGTAAAAAGAAGGTTTTACAAGACTCACGTTAACAATATTGCAGCAGTACGCACACAATCGAAGCGCAGTAAGGATGGCTAGTGTAACTAGCAAGAATACCACGAAAGCAAGAAAAAGAAGTACGCTATTAACTATTAACGTACCTGTCTCTTCCGAAACGAATGAGTACCTCTCAGACGCTCGTCCTACCATCGTTCCTTCTGAGTCT
+
@ABD?BBCCBDCCCBBBBBDBBBCC=CCB?CCCCBB?B?BBBABBC?@@=?>BBBBBBBB2B?BDDDCCAABBB=AA;;;;;*;D>B4;;;*:@@=CCCDDDD<:8;@BB@BBC?BBBBBBCCCDDBAABBA?BCCC?AABBBAAB>B?BBB@BCBBBBBC?BBAAA??CC@@AA>@A???8<::788888(7@:>===???AB<B=BBA@;><>ACCC@BBBA@AB?B?BCC=C@?=?CBCCBC?AAA??ABAB@@???A=AAA=AAA>B?B?B?BBBBB>>>
@ATNG8:03846:04247
GATGGTAGCACGACACGACGATGTGTACTCATTCGTTTCGGAAGAGTCAGGTTACGTTAATAGTTAAATAAGCGTACTTCTTTTTCTTGCTTTCGTGGTATTCTTGCTAGTTACACTAGCCATCCTTACTGCGCTTCGATTGTGTGCGTACTGCTGCAATATTGTTAACGTGAGTCTTGTAAAACCTTCTTTTTACGTTTACTCTCGTGTTAAAAATCTGAATTCTTCTAGAGTTCCTGATCTTCTGGAGATACACATGATACTCTACCATCGTTCCTTCTGAGTCT
+
44::5555:;;==<>AA??655;;;?;<<>>>9==AA99:.5799:::::)/)/6//)08<89=,77*73499;///;)//888'8808;=<67399.9=D9?A899;@@@>BCCCCCCC@CCDAEAFCBBAECD@BBCCAABACA=<00000>>=@C?A::69<:=3<<;00/<<@;C@???4>;B;>?=?=*::@>@:@:::AABA@@4;;;;*;A?BB7;7;A>BBBCBCC@CADCCCBB?AAB=ABCDCCDDCDCCBDFBBB??;?:::B=@>A899ACBBB?
@ATNG8:03846:04261
GATAGCGCATATCAGCGCAGCCCAGAAGATCAGGAACTCTAGAAGAATTCAGATTTTTAACACGAGAGTAAACGTAAAAAGAAGTTTTTACAAGACTCACGTTAACAATATTGCAGCAGTACGCACACAATCGAAGCGCAGTAAGGATGGCTAGTGTAACTAGCAAGAATACCACGAAAGCAAGAAAAAGAAGTACGCTATTAACTATTAACGTACCTGTCTCTTCCGAAACGAATGAGTACGATGAGAGAGCTCTCTCTACCATCGTTCCTTCTGAGTCT
+
?AABBCAAB9;:DCCDCCCCCD>ECC?CDDEAA?A@BBDCCAA?AA<B<@ACCDDDD1B@CCCBCDCDBBB<AAACDDD2DD?CCFFF2CDD@CCCBBBB998:?AB@BBB?BBBCBBBBBBBDDGDBB=BCDD?CBBBA@@B?C?B@@=?CCCCDCC?CCCBBB>BB?==<6;;;;;3<<=8<<<<<.;@<@000AAB?@<><>@AB:>:>>BBB@BBA@>??<@=?CC>CAA?AAACBCBAAABBAABDDCC>>==<;<<;@>;>A>B?B@BCCBBB>>
@ATNG8:03848:04246
GATGGTAGCACGAGTCACTCATATCCAGAAGATCAGGAACTCTAAGAAGAATTCAGATTTTTAACACGAGAGTAAACGTAAAAAGAAGGTTTACAAGACTCACGTTAACAATATTGCAGCAGTACGCACACAATCGAAAGCGCAGTAAGGATGGCTAGTGTAACTAGCAAGAATACCACGAAAGCAAGAAAAAGAAGTACGCTACTTAACTATTAACGTACCTGTCTCTTCCGAAACGGAATGAGTACGATGAGATCTCGTGTGCATCGTTCCTTCTGAGATCT
+
777@-0//////55//////9=<@>6;;>=@ACA<:1980////)//398383////6666)76;::::55398<13359:::(55.5.55)//:5/-----///)48<<7;::7;=>;===@><;;@@9;:<<8444(39933444-48;5525<;;?=<?;?@?799?CC?BA>277333,3;9466699*99288??@>;---4;*--36176:<AA@=?@544<;6:67:>30/)/59;>ABBC778????9<><;;><5555557171716666/////
@ATNG8:03851:04256
GATGGTAGTATCTGCACACTCTGTCCAGAAGATCAGAACTCTAGAAGAATTCAGATTTTTAACACGAGAGTAAACGTAAAAAGAAGGTTTTTACAAGACTCACGTTTAACAATATTGCAGCAGTACGCACACAATCGAAGCGCAGTAAGGATGGCTAGTGTAACTAGCAAGAATACCACGAAAGCAAGAATAAAGTAAGTACGCTATTAACTATTAAACGTACCTGATCTTCTTCCGAAACGAATGAGTACTGACTCTCAGAGACACACTACCATCGTTCCT
+
<<<C@CCDCBBBBBAA>B=BBA@:905>;5;BBB>>>:0..6---3;;)/)37738887$33899333:888=39944444$4?;;4;;;;+;>><@><<;@;;<?8?;>>:>::58888999:////////::666>9;9::::::7;8;5505<<<;<;:6////883671;;7,33988/9//(/9)..9188945656.----(-,2633.370899873......(.839377:3755/393...7...6;:9<<;:::;5657985/5-,,,(,(,
@ATNG8:03854:04254
GATGGTAGCGCATATCAGCTCAGCCCAGAAGATCATGAACTCTAGAAGAATTCAGATTTTTAACACGAGAGTAAACGTAAAAAGAAGGTTTTACAAGACTCACGTTAACAATATTGCAGCAGTACGCACACAATCGAAGCGCAGTAAGGATGGCTAGTGTATCTAGCAAGAATACCACGAAAAGCAAGAAAAAGAAGTACGCTATTAACTATTAACGTACCTGTCTCTTCCGAAACTAATGAGTACTGCGTCTCACTCTCGCCTACCATCGTTCCTTCTGAGTCT
+
@=BG@DDBCCBCCCCCCBBBEDCCB>CDF@CCC@@;;<?BCCCCBB?;;7;?BBCCCCCC5B?BBBED::;CCF;BA;;;;;*;;5;?EEM<FCC@CCCCBBC99::?BB@CCC?BBBCCCCBCCCCCCBBC@CCCB@BAA@BBBB?B@B9:9;@@@BDDECCCCBBB@BC?8778<<7778*88929<>><.;?7==@BBFB>>:><@@AA<>99<A@@<@BBBBBC@C?A@C>BBB?BDBBBBBBBBBAA@CCBBCBB;;:;BB?B;:9A?C?A?ACEBBAAB
@ATNG8:03857:04252
GATGGTAGGCACTGCGCACACATCCCAGAAGATCAGGAACTCTAGAAGAATTCAGATTTTTAACACGAGAGTAAACGTAAAAAGAAGGTTTTACAAGACTCACGTTAACAATATTGCAGCAGTACGCACACAATCGAAGCGCAGTAAGGATGGCTAGTGTAACTAGCAAGAATACCACGAAAGCAAGAAAAAAGAAGTACGCTATTAACTATTAACGTACCTGTCTCTTCCGAACGAATGAGTACTATAGACTATCTGAGACTACCATCGTTCCTTCTGAGTCT
+
ABCB@CBC@BB@:;5<<<9;<B@@@;@AB?A@C@9999:CBC;;9G?BB?B?;;:??BBB3C?BCBCCBBC???8??@CBBC5BB@B@DGE=GCC?AAABC@B0000;?@<@@A=??AABCCCDDCCAAACC?CCBB?BBBBBBBB>B?CCC?BBBBBCBB?BBBCAA=AC?99:49::::,5994678888%/>7>///=<D=>:><@@??<?<?BBBA?AC???A@>A?BD?BBC?CCBBBBBB@@@@@@AA@AAABBCBBBB?BBBBB?B?C?BBA?????
@ATNG8:03858:04282
GATGGTAGCTCTGCTCTGACTCTCGTACTCATTCGTTTCGGAAGAAGACAGGTACGTTTAATAGTTAATAGCGTAACTTCTTTTTCTTGCTTTCGTGTATTCTTGCTAGTTACACTAGCCATCCTTACTGCGCTTCGATTGTGTGCGTACTGCTGCAATATTGTTAACGTGAGTCTTGTAAAACCTTCTTTTTACGTTTACTCTCGTGTTAAAAATCTGAATTCTTCTAGAGTTCCTGATCTTCTGGGCAGACTCTCACACGCCTACCATCGTTCCTTCTGAGTCT
+
;:5/+/997/////9:<<;;;77/////7:/4.4:8738:393//)///994555555)549:9=3?=@@=<=;;49<.44444$49.4///)-----5727<045<::;9=BBCDCBB?@@@6;6;BB@B@@B>BBBA?BA@@BBBBBBBBBBBCCACBA<@?9?;>@C:;;B9:49A@DF;C@B=99:::(;A??@.:::9@<<<<9)////$/----(-(-7278<:88:03-3;88::044@<4<<;;;@>><;;>>:92;//)////:8<8<5655;::44
@ATNG8:03861:04255
GATGGTAGTATCTGCACACTCTGTCCAGAAGATCAGGAACTCTAGAAGAATTCAGATTTTTAACACGAGAGTAAACGTAAAAAGAAGGTTTTACAAGACTCACGTTAACAATATTGCAGCAGTACGCACACAATCGAAGCGCAGTAAGGATGGCTAGTGTAACTAGCAAGAATACCACGAAAGCAAGAAAAAAGAAGTACGCTATTAACTATTAACGTACCTGTCTCTTCCGAAACGAATGAGTACACACTCTCATATGACACTACCATCGTTCCTTCTGAGTCT
+
?;@<8:;;>BCCFCCCCCGICBABEADAA?ACBBBD@F@DBBBDCB?BB?A=ABAABBBB2B?BBBAAAABCCD=@@BDDEE5?@;?.999&9>@=BCCCCDCBB?B@DD?CCC8::BBBCCCCCCBBBBCB?B?@@>A@@@@??@:@=@;;5;@;;:99B?BBBCBC?BB?999>@@:9:27738556566$/:68///=;>>?<>;=>>>5;7;ACCC@CEC????3:39@A;ABB?BBBCCCBBBCCC??;;;FABBBB???B?AAAAA?B?B?BBCCCAA@
@ATNG8:03861:04266
GATGGTAGCTCGCTGATGATATCTCCAGAAGATCAGGAACTCTAGAAGAATTCAGATTTTAACACGAGAGTAAACGTAAAAGAAGGTTTTACAAGACTCACGTTAACAATATTGCAGCAGTACGCACACAATCGAAGCGCAGTAAGGATGGCTAGTGTAACTAGCAAGAATACCACGAAAGCAAGAAAAAAGAAGTACGCTATTAACTATTAACGTACCTGTCTCTTCCGAAACGATGAGTACTGTATCTATGTGTGCGCTACCATCGTTCCTTCTGAGTCT
+
/99:;@9@BC???D>BBFCCCBBBC@AAAABBBC@@=@7;;CBBBD@CC?C>@?;7777(34;;;=::89998///////&/95>.555&555.5999:<:9<*0*00*0>>+00==CCCCCCCBBAAAA>A@@@<@>><??==9>6>44.48:3349:89:8:::7;=6:@=48;;;;3=<?<788888%/;7:///66<<?<@=BB??<?;>>A;;6;B:::CC@C?BBC>C:::>?C@???BBABBBBBBB?C>>>>?:;5;6333-3)-)--369988
@ATNG8:03864:04249
GATGGTAGCGAGCGAGTGTGTATACCAGAAGATCAGGAACTCTAGAAGAATTCAGATTTTTAACACGAGAGTAAACGTAAAAAGAAGGTTTTACAAGACTCACGTTAACAATATTGCAGCAGTACGCACACAATCGAAGCGCAGTAAGGATGGCTAGTGTAACTAGCAAGAATACCACGAAAGCAAGAAAAAGAAGTACGCTATTAACTATTAACGTACTTGTCTCTTCCGAAACGAATGAGTACGATGAGATCTCGTGTGCTACCATCGTTCCTTCTGAGTCT
+
BBBB>A=@;:5:<9ABABAAACCA@<@AA=ABBABB@C@BCBCB@?;?B<?<?ABABBBB2B@CDBBCCC@BBB=AA@@@@>,>@;@4999&5CD9>@@>9;:;:.4:<<3><A255;>CCCDBBCCCCABBAGBBB@DDBB@@@@5<5;;;8;BBBBCBB?CBCACA=@@=???<@B@@@;999;:::::(:@;999?>==;9*/,/88:*/*/7<<<>499:00<*0*///(/:96:<<==B@@?@777AAA?@@AA?@?@A@:==@AB?C@A8;;@>=<<8
@ATNG8:03864:04267
GATAGTGTCATATGAGAGTGTGTACTCATTCGTTTCGGAAGAGACAGGTACGTTAATAGTTAATAGCGTACTTCTTTTTCTTGCTTTCGTGGTATTCTTGCTAGTTACACTAGCCATCCTTACTGCGCTTCGATTGTGTGCGTACTGCTGCAATATTGTTAACGTGAGTCTTGTAAAACCTTCTTTTTACGTTTACTCTCGTGTTAAAAATCTGAATTCTTCTAGAGTTCCTGATCTTCTGGACGACGCGCACTGACACTACCATCGTTCCTTCTGAGTCT
+
=:ABBCCBCABACBCBBCFCDCBBBBCBB?ABCE>CC@B?BBB@@AB?BFCCC?C@BCCB7;9:CBBBCCBA=;;;;;*9A?BBBG>BBAB9;;C?CC?ABFCCCAHABBFEBB@BBCAC@CCBBBB@@=@BBB@CCCCBBBB@AABB;<;B?BBB?AD>A>A;<;AABAB>@;;;;.;@C@;<;;;*;AAAC9;;CBCCCBBB5;;;;*;BABB@C:;;@BBBBBBB?A?AAAAAB=@@B@CC;;<CCBCD@ABBB@A@BB=@@BBB@I?A@ADBBABB;
@ATNG8:03865:04252
GATGGTAGAGTATCATGTGTTCTCCAGAAGATCAGGAACTCTAGAAGAATTCAGATTTTTAACACGAGAGTAAACGTAAAAAGAAGGTTTACAAGACTCACGTTAACAATATTGCAGCAGTACGCACACAATCGAAGCGCAGTAAGGATGGCTAGTGTAACTAGCAAGAATTACCACGAAAGCAAGAAAAAGAAGTACGCTATTAACTATTAACGTACCTGTCTCTTCCGAAACGAATGAGTACACATCGTCGTGTCGTGCTAATCGTTCCTTCTGAGTCT
+
455<8<@CBCA@ACCBABBB@;;;?BBC@CCC@@@>@?BBBBBCC?A@:=<>ACABBBB3A?BB??>AA??@?97599999':C<@499,5<<5<A<@>@;00-0:<<*00B;??BBCABBECCBBCDBA>A@@@=@AABCBBC@@9>00+0<:;;:>B=@>>=886<<2817;8>;;;;3;;7125555'2:65226=55592717;==:=<@@;;:;>=9997=6848991937,7=??>@BA@>>/..6603339:98887====7=48287778888
@ATNG8:03865:04278
GATGGTAGATATATGCACGCTCTACCAGAAGATCAGGAACTCTAGAAGAATTCAGATTTTTAACACGAGAGTAAACGTAAAAAGAAGGTTTTACAAGACTCACGTTAACAATATTGCAGCAGTACGCACACAATCGAAGCGCAGTAAGGATGGCTAGTGTAACTAGCAAGAATACCACGAAAGCAAGAAAAAGAAGTACGCTATTAACTATTAACGTACCTGTCTCTTCCCGAAACGAATGAGTACACATCGTCGTGTCGTGCTACCATCGTTCCTTCTGAGTCT
+
@::D?B:;;CDBE9:;BBBBBAAA@-0//)/9>=<>9@9<=@@@AA=?><>?BCAAAAA?+:6@BB889BBBBB6<7;;;;;':?:;9>>>4>A>:<AAC;;9AA@B@DC@B;;79B@=@AAA@@ABBCBDI=@@<<7::98ACBA?B?A@@<@AACCCCC?:::BAB=AA>:::;@>99:,7;=887989'3227222>>>@=;C;=<<>5939:@@@>@BBBBBA=@@<??D>BBB?BBA@@CBAAABBB?BC@?>A>>>?>?@=9887C?B?C@@???@???
@ATNG8:03867:04251
GATGGTAGACACGTGTGCTCTCTCGTACTCATTCGTTTCGGAAGAGACAGGTACGTTAATAGTTAATAGCGTACTTCTTTTTCTGCTTCGTGGTATTCTTGCTAGTTACACTAGCCATCCTTACTGCGCTTCGATTGTGTGCGTACTGCTGCAATATTGTTAACGTGAGTCTTGTAAAACCTCTTTTTACGTTTACTCTCGTGTAAAATCTGAATTCTTCTATAGTTCCTGATCTTCTGGATATGAGTGACTCGTGCTACATCGTTCCTTTCTGAGTCACACCGACTGCCTATAGAG
+
5>>D@CFBBBBCBBCIGDCCCCBAAA@@A;;9.9@>?:<?;A;BBBDCCB@CDD::8:=A>@@9>9788>;=?:;168888$,,,,,(,--/(/8838;.33388868<=<>?>><>>>=@:>>AB@>>><A@@@588:@>>>@@@>>?CBCD=AAA<8838;????B@>>>=>>>BA2=7;;;DFD/AB===2:77///66-////'.99;;5:5773;>9;;//,/166<==@///@6::66:///===@==>>==/--7779-3-37.9:<>?@>>>>=7==633326222556
@ATNG8:03869:04264
GATGGTAGGACGAGCGTCTGAGAGGTACTCATTCGTTTCGGAAGAGAACAGGTACGTTTAATAGTTAATAGCGTACTTCTTTTTCTTTGCTTTCGCGGTATTCTTGCTAGTTACACTAGCCATCCTTACTGCGCCTTACGATTGTGTGCGTACTTGCTGCAATATTGTTAACGTGAGTCTTGTGAAAAACCTTCTTTTTACGTTTACTCTCGTTGTTAAAATCTGAATTCTTCTAGAGTTCCTGATCTTCTGGCCTGCGCTGATATGCGCTACCATCGTTCCTTCTGAGTCT
+
444=9==A8955//////;<4444.5595555.5:::144.4.4455.5:;6555555)58;;4/)/2///7/555;056@@<(444)449904444./::)//)/69933,377334;=7===>B>A@@89//)-)--3--(0;099@;;<54.39334=254=85404699556<<;:27//////$/)/)/::::+>=<<<4;;555555.55.444&44;55.57<;9==665<<0/)/88//-(--/)/)/777<;;955555999994444/7)/)/)//<<<<<<
@ATNG8:03820:04308
GATGGTAGCATCATGCATATCTCACCAGAAGATCAGGAACTCTAGAAGAATTCAGATTTTAACACGAGAGTAAAACGTAAAAAGAAGGTTTTACAAGACTCACGTTAACAATATTGCAGCAGTACGCACACAATCGAAGCGCAGTAAGGATGGCTAGTGTAACTAGCAAGAATACCACGAAAGCAGAAAAAGAAGTACGCTATTAACTATTAACGTACCTGTCTCTTCCGAAACGAATGAGTACTGCGTCTCACTCTCGCCTACCATCGTTCCTTCTGAGTCT
+
444=9=DBBABA@:6665=;>@:<<3::<054<=:;2:58=;???>??@8A:=@93333&34;;3337<83737&7;;:994$4:5:.555&5;;6:;;9::;44.47995;AB?BBBBBCCCCDBBFBBCG@B<::59?>>>===6;8;00*0><<@?>?:?AA@@B=AC?BBB@B?@?@7@00/=>?@0667;;;@>:=9:5:677792739;@@??AC:99?A=A389?9=>A>A@BBB889BB899ADCCBBABA@>>>>9=>?=?=?>B?CB?==@@?
@ATNG8:03822:04309
GATGGTAGTATATCGCGTCGCTATCCAGAAGATCAGGAACTCTAGAAGAATTCAGATTTTTTAACACGAGAGTAAACGTAAAAAGAAGGTTTACAAGACTCACGTTAACAATATTTGCAGCAGTACGCACACAATCGAAGCGCAGTAAGGATGGCTAGTGTAACTAGCAAGAATACCACGAAGCAAGAAAAAGAAGTACGCTATTAACTATTAACGTACCTGTCTCTTCCGAAACGAATGTGTACTGTATCTATGTGTGCGCTACCAGTCGTTCCTTCTGAGTCT
+
4444.4:9445=666>=<<<666??:<=@4555==9497:<<@;;;:;;5;38:=477773#3633399;:434;1334<:::(9949.55)5995;:9;;9977)-(--(----(--//59;;;;<<<=@@A@CC?@<>=>>??>><A?><;7;;444:::8<::://)/60699388//(//.......$260666555:884855557.5.72448589:<<:::;//-818--*--/9::;=;;;;;:=9:...69833..(...555(.(2+22778889
@ATNG8:03825:04328
GATGGTAGGAGACACGTCGCACACGTACTCATTCGTTTCGGAAGAGACAGGTACGTTAATAGTTAATAGCGTACTTCTTTTTCTTGCTTTCGTGGTATTCTTGCTAGTTACACTAGCCATCCTTACTGCGCTTCGATTGTGTGCGTACTGCTGCAATATTGTTAACGTGAGTCTTGTAAAACCTTCTTTTTACGTTTACTCTCGTGTTAAAAATCTGAATTCTTCTAGAGTTCCTGATCTTCTGGGCTGCGCTTATATGCGCTACCATCGTTCCTTCTGAGTCT
+
;99D?CCC?CCBCBCCBBBCCECCBBCCJCBB>ACFF>BB?D?CCCCCCC@CC@>><?@BBBC?B?BC@@@AABC>BBBBB1BB@BCAC=>??A>ABB>BB===>BBB?AAAAA<<<;AAA9>9>>>?=<<<;??>>7;;>>=<==??AA@>;;;;@@@<>><><@@@??@AAC;>:9:9-98=46////(/:333)--3---==<>8====.9=?>><><AA=@@@@:::8=8<=DA@@766992:677=<<7?@@??@>>>==8;;;==8=;>;?A;;;@@:
@ATNG8:03844:04337
GATGGTAGTGCGTGAGAGAGAGACCCAGAAGATCAGGAACTCTAGAAGAATTCAGATTTTTAACACGAGAGTAAACGTAAAAAGAAGGTTTTACAAGACTCACGTTAACAATATTGCAGCAGTACGCACACAATCGAAGCGCAGTAAGGATGGCTAAGTGTAACTAGCAAGAATACCACGAAAGCAAGAAAAAAGAAGTACGCTATTAACTATTAACGTACCTGTCTCTTCCGAAACGAATGAGTACTATTGACTATCTGAGACTACCATCGTTCCTTCTGAGTCT
+
9444.4;444=<566<<=<A@@;;;04BB;:;9A>;<@9A@?@?=:533,3179777777'73333333788:;17744444$4;8=<@@@2>><8<;;;666>?;?:==7:::7:9856<<<@90/:///838-//)/99//5::7=7=8;5://)/0:9:7;?::::6:96;33.39777(3320222222#25.55522222239,226:,2+265559==555<<2313=B;==B:=777>>@?>8587==;;6588//.557.3...-(-(-38///://3
@ATNG8:03845:04302
GATGGTAGTAGTACACTAGTATACCAGAAGATCAGGAACTCTAGAAGAATTCAGATTTTTAACACTAGAGTAAACGTAAAAAGAAGGTTTTACAAGACTCACGTTAACAATATTGCAGCAGTACGCACACAATCGAAGCGCAGTAAGGATGGCTAGTGTAAACTAGCAAGAATACCACGAAAGCAAGAAAAAGAAGTACGCTATTAACTATTAACGTACCTGTCTCTTCCGAAACGAATGAGACTGTATCTATGTGTGCGCTACCATCGTTCCTTCTGAGTCT
+
966B?BACCABBCAA<ADDBBBCD@BBB@CCBBBB@C@CAAABAA?AC@B?BCBBBCCD3A>AA????ABCBA78866889(58069AAA3:8A;A@AAA>>>B7;7;B566<+//987;;????CDAAAB<>>>>;?A@<<<//-/5=@B:>>?>=<678,8==A==7==9///)..333,598.22222$22+255569:8;3929@8858;=;;;;;>BAA>>>=@:;;;3;?>:888;;;@@@@<=<///==AB>>>>>>:>AA==:=<?9>>;;;==;
@ATNG8:03849:04322
GATGGTAGTGTGTCTCTGAGAGTAGTACTCATTCGTTTCGGAAGAGACAGGTACGTTAATAGTTAATAGCGTACTTCTTTTTCTTGCTTTCGTGGTATTCTTGCTAGTTACACTAGCCATCCTTACTGCGCTTCGATTGTGTGCGTACTGCTGCAATATTGTTAACGTGAGTCTTGTAAAACCTTCTTTTTACGTTTACTCTCGTGTTAAAAATCTGAATTCTTCTAGAGTTCCTGATCTTCTGGGATGTGTGCGCAGTGCCTACCATCGTTCCTTCTGAGTCT
+
665<8<;;;>;@;;;;;<<@@@@A@;;;BAA@;=9;;-;A?B@@@ACABA@CCB<<7;@BABC@CACCCGDGCCC?BCCBB2BB=@@BB=ABBC>BAB@CCABBBDCC@DD@@@CEE@BBB?B@CBBC;;;B=@@BB=AABA@@;;;@AAAAAAB=@@@?BC?B?C:;;DECBC@A;;;;.;>B<AADDD5CABAA-00>ACAAABC@BEED1?996@8@?CC?BBCCCBB@C@CCBBCC@CCJJ?D;;;@@@BCBDB;;;?BAA<>>=<A;@?C?CBCBDBBB
@ATNG8:03851:04337
GATGGTAGCTCACGTACGTCACACGTACTCATTCGTTTTCGGAAGAGACAGGTACGTTAATAGTTAATAGCGTACTTCTTTTTCTTGCTTTCGTGGTATTCTTGCTAGTTACACTAGCCATCCTTACTGCGCTTCGATTGTGTGCGTACTGCTGCAATATTGTTAACGTGAGTCTTGTAAAACCTTCTTTTTACGTTTTACTCTCGTGTAAAAATCTGAATTCTTTCTAGAGTTCCTGATCTTCTGGTCTACTACACTGTACTCTACCATCGTTCCTTCTGAGTCT
+
@A@C@DCCBBBCCCCC;:<CBBCDCCBBBCCB==0000+00+0*/;9:<<<399:;;49177??:??>???A??<=8999:9(3<5<A@?9BBBB?AAA?@@;99:BBB@BBBBAA@@<@>>7;7;>>>>>>>9>?A@688<<<>>>@>?>AA>>>;>>=;?@<@=@@@@@@AAA;?====2=;?<>:>>>,::----)------47596877(87779384222)2::><;<9@-//==@?:>>A<???@>>>A@???AB>>>;::;<;=;;4;8=:>>>>>>A>
@ATNG8:03852:04338
GATGTTAGCACACGAGATCTCATCGTACTCATTCGTTTCGGAAGAGACAGGTACGTTAATAGTTAATAGCGTACTTCTTTTTCTTGCTTTCGTGGTATTCTTGCTAGTTACACTAGCCATCCTTACTGCGCTTCGATTGTGTGCGTACCGCTGCAATATTGTTAACGTGAGTCTTGTAAAACCTTCTTTTTACGTTTACTCTCGTGTTAAAAATCTGAATTCTTCTAGAGTTCCTGATCTTCTGGGTGCGCTACAGTCTCTCTACCATCGTTCCTTCTGAGTCT
+
CCCCD?DCCBBBBA@AABBBCCCCBBCCBCAA?ACDJ=CC@F?BBCCBDC?CCCBB@B?BCBB?C@CBBBBBBAB7BB===+?:4>887,3?@B?BB@<@A000=?;?<@BBBAABC7;:@5:49??<<:::8=>?@:?=>9::;:BB=B>=>==:??@=AA=A<>>>>>;;;>:>????5?;>:>>>>>/>><<<1<///.-4--.(....$.65555:6:=6=77;;<<8=8=>==>?:99==4///=9<===::;AAAA7660633330606279666:::
@ATNG8:03857:04304
GATGGTAGCACGAGTCACTCATATCCAGAAGATCAGGAACTCTAGAAGAATTCAGATTTTTAACACGAAGTAAACGTAAAAAGAAGGTTTTACAAGACTCACGTTAACAATATTGCAGCAGTACGCACACAATCGAAGCGCAGTAAGGATGGCTAGTGTAACTAGCAAGAATACCACGAAAAGCAAGAAAAAGAAGTACGCTATTAACTATTAACGTACCTGTCTCTTCCGAAACGAATGAGTACAGAGAGTACGATATGTCTACCATCGTTCCTTCTGAGTCT
+
@;@E@BCDBC@@@BBBCCCCCBBCC@DCD@CDDCCC@B@BBCBBBC?CD?C@CCBAA@@@2@?BCBBB@CBBB=B>?>DDD3CC=?1899*9<A>CAAACCA>>=C===:;@>9;>>>?>??@?AAAAAAA;>>>>:=<<>>>?>9?<?AB?B@@ACC>:6:??>AB?BB@BBA<><8989+:=>9?ABBB3>>;>@@?>===?:?:>>>?:>8>@???<?>=@=9<6<:><<5?>>;?CBBBBBBCBDB==<AA@@@A<>>@AA;<>@AA9>9=297<<=<==
@ATNG8:03867:04306
GATGGTAGTCTCAGATAGTCTATAGTACTCATTCGTTTCGGAAGAGACAGGTACGTTAATAGTTAATAGCGTACTTCTTTTTCTTGCTTTCGTGGTATTCTTGCTAGTTACACTAGCCATCCTTACTGCGCTTCGATTGTGTGCGTAACTGCTTGCAATATTGTTAACGTGAGTCTTGTAAAACCTTCTTTTACGTTTACTCTCGTGTTAAAAATCTGAATTCTTCTAGAGTTCCTGATCTTCTGGTAGAGCGTGCATATATCTACCATCGTTCCTTCTGAGTCT
+
B@A@:==CFDCDGCAAABA>;;?699@<<9658;<<=6<<8<9>A==9<;,/-8--(-(////)4.44<::9:;;7::>>>+=B=AAAB;876616<>9=>4665=<<7;;=@@@@A=@ACAE@CCCCBBBD@CCBB?CBBBCCA;;4;:99929=>:99988:682835556==>9666>?06266;9<>0;;;;A4<<=<<:@>9929999'9999@=@;AA>??@C@?@>@?@@@A@@:9:;=BCBAAA;;;;:@>BBBA@@C?C?@9:598=9???>999?
@ATNG8:03825:04344
GATGGTAGCGCATATCAGCGCAGCCCAGAAGATCAGGAACTCTAGAAGAATTCAGATTTTTAACACGAGAGTAAACGTAAAAAGAAGGTTTTACAAGACTCACGTTAACAATATTGCAGCAGTACGCACACAATCGAAGCGCAGTAAGGATGGCTAGTGTAACTAGCAAGAATACCACGAAAGCAAGAAAAAGAAGTACGCTATTAACTATTAACGTACCTGTCTTTCCCGAAACGAATGAGTACCTCTCAGACGCTCGTCCTACCATCGTTCCTTCTGAGTCT
+
A<<C@C@A@BBBCCCECCBBBBBCC>CCC@CBABAC7;6<@@@@9939368:8=566===+>1666666A=<<<09995595$592549990?==:666;=>>;?9?@FD@CBC=??::;@@@CCCBBDCCCACBBA?@?BC@A@E?E@C@@>@CCCBCDC@BCBBBB?BB?BBC?BA???5=993:@@@A2@A?B???F@@@A<B:>>AA<@<@?BBB?BBDCCC>CC>CBB<@@@<??BACFC@CCCBBBBAAABB===9<<>:>=>>@=@<@8=>@@@>>>
@ATNG8:03826:04344
GATGGTAGTGTCATATGAGAGTGTGTACTCATTCGTTTCGGAAGAGACAGGTACGTTAATAGTTAATAGCGTACTTCTTTTTCTTGCTTTCGTGGTATTCTTGCTAGTTACACTAGCCATCCTTACTGCGCTTCGATTGTGTGCGTACTGCTGCAATATTGTTAACGTGAGTCTTGTAAAACCTTCTTTTTACGTTTACTCTCGTGTTAAAAATCTGAATTCTTCTAGAGTTCCTGATCTTCTGGATAGCGACGCGATATACTACCATCGTTCCTTCTGAGTCT
+
BDED:CCCCAAACECCCCCCCCCCCCCCCC9989B@A:BC?B@BCCCCCC@BBBCC?B@BCCA?B@BABCBBBCC?BBCCC1@A>BCCI=BCDF@CBC@CC>AAAGED?CCCEBBBD@BBB?D?CCCCBABB?BCCE@BBBCCCCBBBCCCECBB?BBB@CC?C>@BBBBBCCC@CBBBC;@=@9::999*9DCCC<ABCCCCCCBB?BBBB3BBBCC@CACC?BBBDCBB?B?BBBCCC?AAD@CCAAACCCCBBBDCBBBBBC?AA??D?C?C<@@BBBA@@
@ATNG8:03826:04373
GATGGTAGACATATCGTACTCTCTGTACTCATTCGTTTCGGAAGAGACAGGTACGTTAATAGTTAATAGCTTACTTCTTTTTCTTGCTTTCGTGGTATTCTTGCTAGTTACACTAGCCATCCTTACTGCGCTTCGATTGTGTGCGTACTGCTGCAATATTGTTAACGTGAGTCTTGTAAAACCTTCTTTTTACGTTTACTCTCGTGTTAAAAATCTGAATTCTTCTAGAGTTCCTGATCTTCTGGTGTCTGATCTGTATCACTACCATCGTTCCTTCTGAGTCT
+
B@BBACCAABCDCCBBBCEDCBBBCBBBCC???@CBC>CB@C@???CCCD?CAABB>B?BBBB?C?CAABB>BCC?<<<;;/;@<>>DD:CCCC@BBD@CC>A@@DFC@CACCBBBB>BBB>B>@@@BBBBB>@@@C<@@CB;;;>@BBAA==;?<8;:=AD<?;>AAAAAAAA9>>=CC5D<?95////'/:666*--6---=;=?=A@@A.>A@@@<@<;;7;@>>66616,//@=AA;>>A=@@>?>>>CA???:88A@@@@<@???A:=:>:>=>>>:::
@ATNG8:03827:04373
GATGGTAGTGTGTCTCTGAGAGTAGTACTCATTCGTTTCGGAAGAGACAGGTACGTTAATAGTTAATAGCGTACTTCTTTTTCTTGCTTTCGTGGTATTCTTGCTAGTTACACTAGCCATCCTTACTGCGCTTCGATTGTGTGCGTACTGCTCAATATTGTTAACGTGAGTCTTGTAAAACCTTCTTTTTACGTTTACTCTCGTGTTAAAAATCTGAATTCTTCTAGAGTTCCTGATCTTCTGGAGATACACATGATACTCTACCATCGTTCCTTCTGAGTCT
+
:66?;@DAAACCCCCCBBCCCCCCCCCCCCCC?BABB<AA@D?BACDCCC?CCCCC?D?DBCC?C@CCCCCBBBC@CCCCC3CC?BBCD<CBCC@BCB>BB?A@BCCH@CBCDDCCC@CCC?C?CDBBBCBB?CCCD>CAAADBBBCCCCBCDD?BBA???=?<@@CCCCDDE@CBBBB8B?D;:::::*:BBCG<BBCCCCCCCC@CCDD5CBBCC@B>BC@BCBCCBA>A@CDBCCC@B@A?BCCCDDDBBBBBCCCBAABB?B===C@C>B>BBAABBB?
@ATNG8:03832:04372
GATGGTAGCGCATATCAGCGCAGCCCAGAAGATCAGGAACTCTAGAAGAATTCAGATTTTTAACACGAGAGTAAACGTAAAAAGAAGGTTTTACAAGACTCACGTTAACAATATTGCAGCAGTACGCACACAATCGAAGCGCAGTAAGGATGGCTAGTGTAACTAGCAAGAATACCACGAAAGCAAGAAAAAGAAGTACGCTATTAACTATTAACGTACCTGTCTCTTCCGAAACGAATGAGTACAGAGAGTACGATATGTCTACCATCGTTCCTTCTGAGTCT
+
;<<>@C;:;GDEBABCCCCCGCCBB>BBB>BBC@@@>@?BBB@@?CACC?B?AABCCCCC5C@CCCABBCBBBA;@@;;;;;*;B>B<BBB7CCC@CBCCCCBAA@C?BB?A@C?CC??@AAABBCCCCCCC@CCCC?CBCCBBBB?BAC@@?@BCCBBBAADDD????CC@BBB=??==<3===9?AAAA3AA>A999BCAAD7:7;=>>5:5:AC@@=@AAAAAA?B@@@@;?@A??@?BBBBBBBBBBBCBABCCABAABB>:>>@@@:>:?8>=A@@:;;
@ATNG8:03833:04376
GATGGTAGTGATACAGATCAGACACCAGAAGATCAGGAACTCTAGAATAATTCAGATTTTTAACACGAGAGTAAACGTAAAAAGAAGGTTTTACAAGACTCACGTTAACAATATTGCAGCAGTACGCACACAATCGAAGCGCAGTAAGGATGGCTAGTGTAACTAGCAAGAATACCACGAAAGCAAGAAAAAGAAGTACGCTATTAACTATTAACGTACCTGTCTCTTCCGAAACGAATGAGTACGTGTGCGACGTGTCTCCTACCATCGTTCCTTCTGAGTCT
+
BCBC@CCCBBCCCBCCBAABDDLCB?BBB?BBBBBC?B?B@ABBBB>BB>B>BBBBBBBB3B?DBBCBBBB@@A:@=AABBB2BB?B?BBC:BCD@DCCCCCCCB?B@BB@BBB?BBBBCBCCCCAAACCBB?BCCC@BBBAA?@A>B?BBB?BBCCBBBB@BBB>>>?BB@BBB=??BBA;A??;;@@@@/?@:>787BB@@?;A<A>>><?:?@CBB?@@?AABA?B@BBB=B994:??@AADBBBB???A@@@@AA@@=@AA=@A@@B@B?B?CDCBB988
@ATNG8:03834:04350
GATGGTAGCGCGACGAGCGTAGACCCAGAATATCAGGAACTCTAGAAGAATTCAGATTTTTAACACGAGAGTAAACGTAAAAAGAAGGTTTTACAAGACTCACGTTAACAATATTGCAGCAGTACGCACACAATCGAAGCGCAGTAAGGATGGCTGTGTATCTAGCAAGAATACCACGAAAGCAAGAAAAAGAAGTACGCTATTAACTATTAACGTACCTGTCTCTTCCGAAACGAATGAGTACAGAGAGTACGATATGTCTACCATCGTTCCTTCTGAGTCT
+
==>C?B=BCCDAAAECCGDDCAABE@DBB@BAAB@@=@=??BBBBB@DD?B?BBBBBDCC1B<A@CAAABB@AB<==@DGF@1?=995<<<*:AA;BBBB@A@?@<@@CDACCC?ABCBCCCCBBBFDBBAC@CCBB?BCBBBBBB?C@A<<;000;@@CDCDCB9979C>@A@=@?<89.97818<<==.<>==878@CAAA=A<???><?<??AAA=@A@@ABD@D>ABB=BBB=AABBBBBB>AA@@BBA===BBA@===B=BAAAA<A=A:=:66:///
@ATNG8:03842:04345
GATGGTAGTATAGAGCTCTACATAGTACTCATTCGTTTCGGAAGAGACAGGTACGTTAATAGTTAATAGCGTACTTCTTTTTCTTGCTTTCGTGGTATTCTTGCTAGTTACACTAGCCATCCTTACTGCGCTTCGATTGTGTGCGTACTGCTTGCAATATTGTTAACGTGAGTCTTGTAAAACCTTCTTTTTACGTTTACTCTCGTGTTAAAAATCTGAATTCTTCTAGAGTTCCTGATCTTCTGGTGTCGTCTATCATGTACTACCATCGTTCCTTCTGAGTCTA
+
4;:<=BDBBBBBCCCDCCCCCDCBCCCCCCBB?A@@@;@C@D?CCCCCCC?CAABB@D?BBBB@B?BBB>>?BBC?A@ABA/??9====8=BBB?BBC?<<6:9;>>>=???>>>??;?AA:><>>>@>>>>=@@@@7=>A>>>@@AA??CC065?:=>@=AA;>:??D@@@@@@=?>>>>3=;@;>>AAA/;;777-3-----79:>5;;;:+:===?=B<??<?@@@>>>=C=AA@@@A6::B<==<?BA???AAA@??A??AA<>>>=<9<<@<@@@;66666
@ATNG8:03842:04347
GATGGTAGTATCTGTCTACGAGAGCCAGAAGATCAGGAACTCTAGAAGAATTCAGATTTTTAACACGAGAGTAAACGTAAAAAGAAGGTTTTACAAGACTCACGTTAACAATATTGCAGCAGTACGCACACAATCGAATCGCAGTAAGGATGGCTAGTGTAACTAGCAAGAATACCACGAAAGCAAGAAAAAGAAGTACGCTATTAACTATTAACGTACCTGTCTCTTCCGAAACGAATGAGTACTACTCTCAGAGACACACTACCATCGTTCCTTCTGAGTCT
+
ABBA>ACBCBCCBBCBCBBBBBB@@=@BB?CDCCBA>A?BBBBCCC?CC?B>ABBBBBBA2C?AAACAAABAAB:==AAAAA5BB@D=AAA9CCC@AAADCDCCC?A?AC@CBB?CBBBCBCCCDCCCCBBB@CCAA?ABBAAA>><@@CCC?CCDDC@@??BCAAA@>BB@==>>AA@@?9@@@>ABBBB3BA;?787@@>>@1638=>A6;7:ABBB?CBAA@AA>A>AFD>BBD>AAAAACCDBABBBBBBBBB@@AAAAAA;????@=B;>9<<=<<9::
@ATNG8:03843:04340
GATGGTAGTGTGTCTCTGAGAGTCAGTAACTCATTCGTTTCGGAAGAGACAGGTACGTTTAATAGTTAATAGCGTAACTTCTTTTTGCTTTGCTTTCGTGGTATTCTTGCTAGTTACACTAGCCATCCTTACTGCGCTTCGATTGTGTGCGTACTGCTGCAATATTGTTAACGTGAGTCTTGTAAAAACCTTCTTTTTACGTTTACTCTCGTGTTAAAAATCTGAATTCTTCTAGAAGTTCCTGATCTTCTGGTATGACTAGTGTACTACTACCATCGTTCCTTCTGAGTCT
+
::;=@D@@@@@<@CCCBCDB@>0/07//)//8/304<@@4;;572/0///7749;:=>>/424844.43:><<>:;6::3/////$//88///5=5;<=<7;//)/727/55=>796659955.4993:5;;<<==;;5;<<:7@?>665;;:=====<<B<9959<<7<055555;<==9=;9999(949166>>>+66;;>3;665995559.5555$54455157<>84////)/817189:<<;38894999:55599;:;>;>==?99290/88)/)/)088;AA@A
@ATNG8:03848:04358
GATGGTAGTAGTACACTAGTCATACCAGAAGTTCAGGAACTCTAGAAGAATTCAGATTTTTAACACGAGAGTAAACGTAAAAAGAAGGTTTTACAAGACTCACGTTAACAATATTGCAGCAGTACGCACACAATCGAAGCGCAGTAAGGATGGCTAGTGTAACTAGCAAGAATACCACGAAAGCAAGAAAAAGAAGTACGCTATTAACTATTAACGTACCTGTCTCTTCCGAAACGAATGAGTACGAGAGAGCACACGTGTCTACCATCGTTCCTTCTGAGTCT
+
A@BB?CCDBBBBCCCCCBBBCBCBB?BCC@CCACCC@B>A@BCBCC>BB=@=@@?;;;;;*<@CCABBBAACFC=BA:9999(9@;>3:99+9AC?C?@?CBBBB?A=>><>?>;??A@@>>>@A?>?DD@@;;<>A<><>A@@::6;;@@C?BBBBBBCC?B@@BBB=BB@BCB?AA???8><:488888(8819?@@CB???<@=>>>?;@=B@?>>:<<<=688;?=AA@:AAA>ABCA???BBBB???BBB===??A@@@A>A:::@<A<A=AAABB===
@ATNG8:03848:04363
GATGGTAGATACTCGCTGATACACCCAGAAGATCAGGAACTCTAGAAGAATTCAGATTTTTAACACGAGAGTAAACGTAAAAAGAAGGTTTTACAAGACTCACGTTAACAATATTGCAGCAGTACGCACACAATCGAAGCGCAGTAAGGATGGCTAGTGTAACTAGCAAGAATACCACGAAAGCAAGAAAAAGAAGTACGCTATTAACTATTAACGTACCTGTCTCTTCCGAAACGAATGAGTACTGTATCTATGTGTGCGCTACCATCGTTCCTTCTGAGTCT
+
;<<C@DCCBBCCCCCBCCCCCDBBB>BBB?BBCCCA?@?CCB@ABB>BB>B>BCBBBBBB3B?CCCAACCCCCC>;;;;;;;*;C>C7;;<6<CC@FAAAEECBB?B?BB@CBB=BABCCCCEBBBDCCBBB@DBBA?AABACFBB>B@CBC?BBBCCCCA??@@AAB@BD?>@@:99CBA9;8838DDGD/BB<@888>>B>><>;?>?@9<9<=CAA?AAAAABB@B?BBD>D@?<?@?CDCCAAAAABBB>>A>>>???@??<?A@A@=C:>7;;@;;;>=
@ATNG8:03848:04371
GATGGTAGCACGAGTCACTCATATCCAGAAGATCAGGAACTCTAGAAGAATTCAGATTTTTAACACGAGAGTAAACGTAAAAAGAAGGTTTTACAAGACTCACGTTAACAATATTGCAGCAGTACGCACACAATCGAAGCGCAGTAAGGATGGCTAGTGTAACTAGCAAGAATACCACGAAAGCAAGAAAAAGAAGTACGCTATTAACTATTAACGTACCTGTCTCTTCCGAAACGAATGAGTACTATGTAGAGCTCTATACTACCATCGTTCCTTCTGAGTCT
+
ABBE@CBBAABBDDDCCCBBDBDBC?BBB@CCCECC@C?BBDBBCB=AC@D@C???????/A=????AAACBBB;@A9;;;;.;C?C@CCC<CDHACBBBCCCCC?A?AD?BBB>@@BACBBBBBBDCCCCC?CCBC=AABBAAAB=A=@??=>BBBBCCB>BCBBBB@BB?999;??@=<4=;:4:====.=D=B988ABB>><>=?>@@7:4:<@@A>AA@@?AA>A?BBB?BBB?BBBBBBBA???@DA@@@@@?>>>>>>?=A;;:>9>:=59:??@@@?
@ATNG8:03852:04379
GATGGTAGGACGAGCGTCTGAGAGGTACTCATTCGTTTCGGAAGAGACAGGTACGTTAATAGTTAATAGCGTACTTCTTTTTCTTGCTTTCGTGGTATTCTTGCTAGTTACACTAGCCATCCTTACTGCGCTTCGATTGTGTGCGTACTGCTGCAATATTGTTAACGTGAGTCTTGTAAAACCTTCTTTTTACGTTTACTCTCGTGTTAAAAATCTGAATTCTTCTAGAGTTCCTGATCTTCTGGGCAGACTCTCACACGCCTACCATCGTTCCTTCTGAGTCT
+
44;<:>CC?BBA@A@@C@@@BCBC@CA@ACCD@CCCD>BB?B@CCCCCCC@BBBBC>B@BCDC@C@FCBCCCCBB?BDDDD2BB?BBBC=BABB?BBB>BB?BBBCBCACBCBDGDC@B@@>@@DDCCCBBB@CCA@6;;;;;AAAAAACCCBBD?B@@?@E?B@BBCCCCCCC@CCCCC:E?A>ACEEC5GHGCG>BCBBBDE;;;@CDBC2AA@AA<@<;;7;CCCD@A=@@CDCECD8::CD>DBCCBBBBCBBBCCC@BBC?C@@@B@C@D@BDDDBCAB
@ATNG8:03860:04361
GATGGTAGTGTCAGTGCGCGTCGTCCAGAAGATCAGGAACTCTAGAAGAATTCAGATTTTAACACGAGAGTAAACGTAAAAAGAAGGTTTTACAAGACTCACGTTAACAATATTGCAGCAGTACGCACACAATCGAAGCGCAGTAAGGATGGCTAGTGTAACTAGCAAGAATACCACGAAAGCAAGAAAAAGAAGTACGCTATTAACTATTAACGTACCTGTCTCTTCCGAAACGATGAGTACTATAGACTATCTGAGACTACCATCGTTCCTTCTGAGTCT
+
444506CDCCCCCCCBBCBBBBBAA<@BB?BBAABB?A@CCCBACC?CA?A=??AAAAC9B>BBA@?A?98:@8?@;;;;;.;C>D5;;;6;AD?BCCCBB@@@=A?AB?BBF@BBBACCCCCCCBBCAAB@DDAA>AAAAAAAC>D@CBB=??BBBBBC?AAABBC?AA;988:?@A==1;::7:::::+7<6:///<=A;;7;<@@BB:>:=;??A=ABACA??;?;??C>A99:BBBBBBAAB@A@???=AAABBAAAEE@C?@?C?B?B?BABAA:::
@ATNG8:03868:04356
GATGGTAGCATCATGCATATCTCACCAGAAGATCAGGAACTCTAGAAGAATTCAGATTTTTAACACGAGAGTAAACGTAAAAAGAAGGTTTTACAAGACTCACGTTAACAATATTGCAGCAGTACGCACACAATCGAAGCGCAGTAAGGATGGCTAGTGTAACTAGCAAGAATACCACGAAAGCAAGAAAAAGAAGTACGCTATTAACTATTAACGTACCTGTCTCTTCCGAAACGAATGAGTACGATGAGAGAGCTCTCTCTACCATCGTTCCTTCTGAGTCT
+
BBBB@BCCCCCCDEECCDCBBBCCC?CCC=BBDC999:@FDBAABC>@@=@@B@A==>=?)86==@@@DBBABB7?=9;;;;'9;7;2955&5>A:>A;AFEIED?C?BA?BCD?BBAABBBCCCCDDDCBB?AFBB?BABBBBBB>@<B999:EBCBABA?AACBCA=@@?==><>>@@=8@??;>AAAA/AD>A:9:AAB@@9>:??CB:=:>ACAB@AAAAAAB@B?BGC>D997:DDCCCCBBAAABAA@@@>=<<7777::?<>>@9@<A:>>A=>>==
@ATNG8:03820:04418
GATGGTAGATATATGCACGCTCTACCAGAAGATCAGGAACTCTAGAAGAATTCAGATTTTTAACACGAGAGTAAACTTAAAAGAAGGTTTTACAAGACTCACGTTAACAATATTGCAGCAGTACGCACACAATCGAAGCGCAGTAAGGATGGCTAGTGTAACTAGCAAGAATACCACCGAAAGCAAGAAAAAGAAGTACGCCTATTAATATAACGTACCTCGTCTCTTCCGAAACGAATGAGTAACTATAGACTATCTGAGACTACATCGTTCCTTCTGAGTCT
+
=BBD?A@CCBBCC<69>B@@AABBB=?@C@BBC@;;4:239=;:;88==>B>@A@?@@@@.=;@@?A@AB@@?@9??<;AA5@@7;7;AA/?::5;:::=>>8:6;=BC<@;;4;;;:==8666///586:25;8@<@??>>>>>;>=BBB=<==;;9//,/886772.2-2=A69:1678'625-29999(7917:;;:938//)/3999:9/----2-----.3738055:089935337..).387869;///;998:AA==;<;??@=D:=:>A@????>
@ATNG8:03824:04431
GATGGTAGCGCATATCAGCGCAGCCCAGAAGATCAGGAACTCTAGAAGAATTCAGATTTTTAACACGAGAGTAAACGTAAAAAGAAGGTTTTACAAGACTCACGTTAACAATATTGCAGCAGTACGCACACAGTCGAAGCGCAGTAAGGATGGCTAGTGTAACTAGCAAGAATACCACGAAAGCAAGAAAAAGAAGTACGCTATTAACTATTAACGTACCTGTCTCTTCCGAAACGAATGAGTACTATGTAGAGCTCTATACTACCATCGTTCCTTCTGAGTCT
+
<<=@<@;@@BBD>DBA@BCCCCCFJ?CCBABBCEGE@C?CCDABBB?==5937>?99999'9;@B@ABCCCCDL?DBBBCCC1@@=A@CEG<DFC?CBA@ABA;;9;>AC?BBB@BBBAABDCCCCCCCCCDCCEBB?BAA@:;:C@C@CAA?ACCCCCBC?BCB????A@<@>>0//=>>7=<=999998(3;4?:@BD>???:=8===>:>:>>AAA>A@@BACE?B?BB@9@@@=?@A@@AABBCCBCCB>>8<686?>=<>8=988>8=7<188<=>>@>
@ATNG8:03837:04414
GATGGTAGCTCGCTGATGATATCTCCAGAAGATCAGGAACTCTAGAAGAATTCAGATTTTTAACACGAGAGTAAACGTAAAAAGAAGGTTTTACAAGACTCACGTTAACAATATTGCAGCAGTACGCACACAATCGAAGCGCAGTAAGGATGGCTAGTGTAACTAGCAAGAATACCACGAAAGCAAGAAAAAGAAGTACGCTATTAACTATTAACGTACCTGTCTCTTCCGAAACGAATGAGTACTACTCTCAGAGACACACTACCATCGTTCCTTCTGAGTCT
+
BABE@CCCDB=CCAAABBCCCCCCB@BBB@CBA?9;7;?BBCABAC@DF<>>>BBCCCCC3C?CBBBBCBB???5==;;;;;*;>99255506<<8>CCBBCBCC@C?CC?CAC?BB??@CCCCCCCCBBBB@DCAA>BBBBBABB;@=@CC?ABBAAAAA?ABCDAA>AH@B@?<?BCAB9>>><ABBBB/@@<A>>>@???@<A=AAAA:>:=@BBB@BBBAA@A;?;?CD:??A?ACCCCBB@?BBBBCA>>>A???AAADD<BA>>><?;@:>989;888
@ATNG8:03838:04410
GATGGTAGTACGAGTCACTCATATCCAGAAGATCAGGAACTCTAGAAGAATTCAGATTTTTAACACGAGAGTAAACGTAAAAAGAAGGTTTTACAAGACTCACGTTAACAATATTGCAGCAGTACGCACACAATCGAAGCGCAGTAAGGATGGCTAGTGTAACTAGCAAGAATACCACGAAAGCAAGAAAAAGAAGTACGCTATTAACTATTAACGTACCTGTCTCTTCCGAAACGAATGAGTACGTGTGCGACGTGTCTCCTACCATCGTTCCTTCTGAGTCT
+
BBDG@CBCBBBBBBBCBAADCCBCD@CBB?CDCC@A>A@CBBACDE@BB>@=@@A?????0?;?DB@@?CC???6==;;;;;$9?25.5::+;?;;<CCCHFDCB?B@CF@CA@?@BBBCBCCBBBBBCCCC@ABAC@AAABAAAC@C?B;;8;CBAABBC?BCBBCB@CC@AAA?B??>B<A??<?ABBB.>==;;;BBBA>><><?BAA<A=@@CBB?CCBCBBC@@<B>@7@0000>>@GDDCBB???>>=<====>>7;;A=A=>;?;?=@;AAAAA>@@
@ATNG8:03846:04432
GATGGTAGGACGAGCGTCTGAGAGGTCTCATTCGTTTCGGAAGAGACAGGTACGTTAATAGTTAATAGCGTACTTCTTTTTCTTGCTTTCGTGGTATTCTTGCTAGTTACACTAGCCATCCTTACTGCGCTTCGATTGTGTGCGTACTGCTGCAATATTGTTAACGTGAGTCTTGTAAAACCTTCTTTTTACGTTTACTCTCGTGTTAAAAATCTGAATTCTTCTAGAGTTCCTGATCTTCTGGGCTGCGCTGATATGCGCTACCATCGTTCCTTCTGAGTCT
+
?@@B8=BC?CBBBB@?@@@@BB@@?@BBC@@=@?>?;@C?C@BBBCCCD@CCCCC@C?CCCC?C@CECGB@@@B?AAA?A0;;7;CBE?BBCHACCCACD?A@CCCC@CCBCBCCC>AAC@D@BBBBBCCB@ABEE@D@@@CBBBCCCCCAABB?CBB=BB@B<??BBBBCBC@BCDDE7:6;;AAAAA,@BCCJ;;;CCCCC@A@5;;;;*<BBBD@C@BB@BBB@@@D?B?AABCCB?BABB:A:;:@CCCDCCCCBBBCDC@BBBAB?B@C@DCDCCCBB
@ATNG8:03851:04404
GATGGTAGAGAGACTGTAGCGCACCCAGAAGATCAGGAACTCTAGAAGAATTCAGATTTTTAACACGAGAGTAAACGTAAAAAGAAGGTTTTACAAGACTCACGTTAACAATATTGCAGCAGTACGCACACAATCGAAGCGCAGTAAGGATGGCTAGTGTAACTAGCAAGAATACCACGAAAGCAAGAAAAAGAAGTACGCTATTAACTATTAACGTACCTGTCTCTTCCGAAACGAATGAGTACGATGAGATCTCGTGTGCTACCATCGTTCCTTCTGAGTCT
+
BABC@CDDCBBBBCCCCCCCCCCCC=@?@@BBBB@A=@=AABBCCC?AC?B>BBB@@@@@2A?BBCCCCBBBBA9@@;;;;;*;C@C@CDC:CBB?BBBBBCBBB@C@CD@BBB?BBCABBCDDEDDD;;<C?BBBB@BCFBBBBC?C@CBC?BBBCCCBB?BBCCCC?BB?AA@>AABAC7;888;>EDC/CC;>??AB>>??3818???;?<==AAA=AA??>BC?C?BBB>B??=@CCCCCC???AA@@@@>=>>@?@@AAA=??>>>;>>D=>>>ADAA?
@ATNG8:03857:04433
GATGGTAGTGCGTGAGAGAGAGACCCAGAAGATCAGGAACTCTAGAAGAATTCAGATTTTTAACACGAGAGTAAACGTAAAAAGAAGGTTTTACAAGACTCACGTTAACAATATTGCAGCAGTACGCACACAATCGAAGCGCAGTAAGGATGGCTAGTTTAACTAGCAAGAATACCACGAAAGCAAGAAAAAGAAGTACGCTATTAACTATTAACGTACCTGTCTCTTCCGAAACGAATGAGTACATAGATATACGTATAGCTACCATCGTTCCTTCTGAGTCT
+
DDBB?BCCCCCCCCDCCBCCCEBBB>BBBADDD@@B@C?BACBBBC?AB?B?@@@@@@@@2A?BBCAAACCCCG;>>;;;;;':?<;<BBB9BCCACCCCCCCBC@C@BB@BCF>@@BBCCCECCDDCCCBB?BCBB<?>BBBB@@<A?A@@>@CBBBB>B@CBAACC@BB?BBB=AA99829>>9@@@@A2BC@CBBBCCAAA@C?BBAA>A=>>CCD@B@AAACC?C;@@D>CBA?BBBBAAABBBDCCCCAAAABAAA<<=C>>7=<>8:9A5;;;A;;;;
@ATNG8:03859:04418
GATGGTAGCTATACGTATATCTATGTACTCATTCGTTTCGGAAGAGACAGGTACGTTAATAGTTAATAGCGTACTTCTTTTTCTTGCTTTCGTGGTATTCTTGCTAGTTACACTAGCCATCCTTACTGCGCTTCGATTGTGTGCGTACTGCTGCAATATTGTTAACGTGAGTCTTGTAAAACCTTCTTTTTACGTTTACTCTCGTGTTAAAATCTGAATTCTTCTAGAGTTCCTGATCTTCTGGAGATATCATCAGCGAGCTACCATCGTTCCTTCTGAGTCT
+
:A;;7;=@B>@CCCCEICCCBBBBBBBBCDBB?BBDD>B@>B?CBBBCBB?BCCCB>A>ABBB@B?AAABCCBBB?BBCCC3BB?B>>>:?BAC@BBB?BC599AB@A>ABBA@>AA=@>@<@<>>>>AACB9>>@@9==>>>>>CAC@@?<>=A=687<AA<B:==>AA@=>><???DD5?:=:=====,<9---)------799<0766&2899:6;6550566555;49/558588,//93555;AAAA>@@@E;;;====9===?>=D<@7;;:97---
@ATNG8:03863:04398
GATGGTAGCGCGACGAGCGTAGACCCAGAAGATCAGGAACTCTAGAAGAATTCAGATTTTTAACACGAAGAGTAAACGTAAAAAGAAGGTTTTACAAGACTCACGTTAACAATATTGCAGCAGTACGCACACAATCGAAGCGCAGTAAGGATGGCTAGTGTAACTAGCAAGAATACCACGAAAAGCAAGAAAAAGAAGTTACGCTATTAACTATTAACGTACCTGTCTCTTCCGAAACGAATGAGTACCTCTCAACGCTCGTCCTACCATCGTTCCTTCTGAGTCT
+
999@?A096666=DDAAADCAA;;;)4547=====<7:.433339;7:=6:6:;:?ABAA.?9<;=00)/;889=79:<<@@B1CCAC@FIF<G;;6:@@@@A=<<8@???=AAC?BBB;;;BFDDCBB@A@@@A???<>B??@BBB=@<@00-0@@@@=@D<???ABB?BC@:99?A?5555,599698999*883//(/667:;;8=8<9>=.5.5;94425==??@A>@>CBA4773,3793735/79>995;77998661655.55855/54949;7;;999
@ATNG8:03820:04466
GATGGTAGGAGACACGTCGCACACGTACTCATTCGTTCGGAAGAGACAGGTACGTTAATAGTTAATAGCGTACTTCTTTTCTTGCTTTCGTGGTATTCTTGCTAGTTACACTAGCCATCCTTACTGCGCTTCGATTGTGTGCGTACTGCTGCAATATTGTTAACGTGAGTCTTGTAAAACCTTCTTTTACGTTTACTCTCGTGTTAAAAATCTGAATTCTTCTAGAGTTCCTGATCTTCTGGGCAGACTCTCACACGCCTACCATCGTTCCTTCTGAGTCT
+
;;4<.444.5<BBCBBBDDCBBBCFDCCID;0+000+/7)/)/79<=6545@B@><?;=@==3:39?A?ABC9759D<A/?;:=??;.;>;;6;;?8??:?=?A?><?B???@==8=<;0718=<=788=8=A>><>AB?>==AAA>>>>><=8<=<:<<9==A??=AAC@@3:6777)88;46666,8>==?9>;;;@>>://)////(/6::A=B<;;7;CBB>>><B<>>=AAA;655=4;66599;=AAAA??@:;>>=A???A;A;?;A==;@>>>
@ATNG8:03824:04443
GATGGTAGAGTATCATGTGTATCTCCAGAAGATCAGGAACTCTAGAAGAATTCAGATTTTTAACACGAGAGTAAACGTAAAAGAAGGTTTTACAAGACTCACGTTAACAATATTGCAGCAGTACGCACACAATCGAAGCGCAGTAAGGATGGCTAGTGTAACTAGCAAGAATACCACGAAAGCAAGAAAAAGAAGTACGCTATTAACTATTAACGTACCTGTCTCTTCCGAAACGAATGAGTACATAGATATACGTATAGCTACCATCGTTCCTTCTGAGTCT
+
A@@B?BDDDDCCCBCBBBDDCCCA@?A??<@@AB@@>A@CCDCCCC@BB?A?D@?99999*;4;BCBBBAB;::0;C;;;;.9B=@4;;;4;CDADCCCCBBAA>A>BC@BBB=BBBBBCCCDEEDD@@@C?CBBB>@??????D@GAC@?>@BAABBBA?BCCCAA?BC@BBC@BBBAB<A@A=@BBBB3@B=@:9:ABA??:>7<AAA;=:=>BCDACBAAABBAD?CBC=ABA?BBBAABBA@@BBBCCBBB===AAA<<<=@@@?B?B>A=@?C@>666
@ATNG8:03833:04463
GATGGTAGTGTGTCTCTGAGAGTAGTACTCATTCGTTTCGGAAGAGACAGGTACGTTAATAGTTAATAGCGTACTTCTTTTTCTTGCTTTCGTGGTATTCTTGCTAGTTACACTAGCCATCCTTACTGCGCTTCGATTGTGTGCGTACTGCTGCAATATTGTTAACGTGAGTCTTGTAAAACCTTCTTTTTACGTTTACTCTCGTGTTAAAAATCTGAATTCTTCTAGAGTTCCTGATCTTCTGGAGATACACATGATACTCTACCATCGTTCCTTCTGAGTCT
+
DBBF@CCBBBBEDCHCCCBBCCCCCDCDDDBB??BAA:??@C?CAAACCC@DCBBB@C@CCCC?C@BBBCDCCCC@BBBBB5BA?BBCC>CCBDACCDACC9;:BCCCABBCCCCDD?CBE>A>AFCCCAAB@CCCB?CCCCBBBBBACCCCCCC?@@??CB@C=AABBBCCCC=@;;;;.;>B;;:::9*9BDCG=CCCCCCDBBB?BCBC5CDDFF?A?@B?BBBCCBB?B?BAACDD?AAB?CCCCDCCBB@CCCDBBBBBB=A@@@@;@<?<@@BBBBBB
@ATNG8:03838:04475
GATGGTAGGCGACATACATACGCGCCAGAAGATCAGGAACTCTAGAAGAATTCAGATTTTAACACGAGAGTGTAACGTAAAAAGAATGGTTTTACAAGACTCACGTTAACAATATTGCAGCAGTACGCACACAATCGAAGCGCAGTAAGGATGGCTAGTGTAACTAGCAAGAATACCACGAAAGCAAGAAAAAGAAGTACGCTATTAACTATTAACGTACCTGTCTCTTCCGAAACGAATGAGTACGATGAGAGAGCTCTCTCTACCATCGTTCCTTCTGAGTCT
+
BBBB@DBB?CDDCBBCCBKDDBBBB@CCC@CBBBCC@D<AACBAAA?BB?B>?>?9:99*;@FCCCBBCC;;9=./0/0000$07)//)///&//95<=544:7:803-3:-333-3888;@CCCCBBBCCBB?ACCC=ABDD?@?B>B?????AAAB>??A>AAAABB>AA?766:==<=;6=<=9=====+=>9;;;;==<//+/6:<<<7=9AACCB?CC;;;BB?B?BCD>BBC@BBBBBBBBC=>=BBBCCABBBBB><??@A>>>D?B=A=@?@@B>>=
@ATNG8:03844:04474
GATGGTAGGTGCACATGAGTGTATCCAGAAGATCAGGAACTCTAGAAGAATTCAGATTTTTAACACGAGAGTAAACGTAAAAAGAAGGTTTTACAAGACTCACGTTAACAATATTGCAGCAGTACGCACACAATCGAAGCGCAGTAAGGATGGCTAGTGTAACTAGCAAGAATACCACGAAAGCAAGAAAAAGAAGTACGCTATTAACTATTAACGTACCTGTCTCTTCCGAAACGAATGAGTACCTCTCAGACGCTCGTCCTACCATCGTTCCTTCTGAGTCT
+
A?AB?BCC?AAACCCCCDDBBBBBB?CCC?CCCB??<?>@@DCCCD?AA=A?CCDAAAAA1@?CCCBCDDD@@?6=B99999*;I>D@DDC;CBC?BBCBCB@>?<?@BD@C@?>ACCBDBBCCCCBBBBDD?CBCC?B@@A??>B?C@CBB=ACDDBAAA>BBCCB@>BB>@@@<@@BBB<>>>=>====.?>==;;;@@A>>;><????;?<::ABC@CC@@@BB@D>@@E>CBB?BBBBBBB?A@@BBBBBBCB?;;A7;;?=AAA@C?B?B@CCBBB@??
@ATNG8:03853:04449
GATGGTAGTATATCGCGTCGCTATCCAGAAGATCAGGAACTCTAGAAGAATTCAGATTTTTAACACGAGAGTAAACGTAAAAAGAAGGTTTTACAAGACTCACGTTAACAATATTGCAGCAGTACGCACACAATCGAAGCGCAGTAAGGATGGCTAGTGTAACTAGCAAGAATACCACGAAAGCAAGAAAAAGAAGTACGCTATTAACTATTGACGTACCTGTCTCTTCCGAAACGAATGAGTACGAGAGAGCACACGTGTCTACCATCGTTCCTTCTGAGTCT
+
BCCD@CCAC>CDCCED@B@DDDB@A@CCC?CCCBAA?A@BBDCCCC?CC?C?CCB>>>>>1>?BBBBBBBCBBB9>>9:;:;*;B>B=BBB9CEEFCBCBDGCCB>A>AC@CCD?B@@@BBBBCCCDCBBBB@BBBC?BA@@ABBC?C@C?@=@CBBBDCC?AABBBB?BC?AAB999CCC=B>>=@BBBA/AA<A;::A==::589>AAA=AAAACDD@BBBBBBA>B?BBB=BBD?CAABCCBBBBBC;>@ABBBB>A@?>>>=A;;;A>?:?;9:9?@>>>
@ATNG8:03854:04474
GATGGTAGATATATGCACGCTCTACCAGAAGATCAGGAACTCTAGAAGAATTCAGATTTTTAACACGAGAGTAAACGTAAAAAGAAGGTTTTACAAGACTCACGTTAACAATATTGCAGCAGTACGCACACAATCGAAGCGCAGTAAGGATGGCTAGTGTAACTAGCAAGAATACCACGAAAGCAAGAAAAAGAAGTACGCTATTAACTATTAACGTACCTGTCTCTTCCGAACGAATGAGTACACATCGTCGTGTCGTGCTACCATCGTTCCTTCTGAGTCT
+
DGFD?BBCBCCCCBCCCC@@@@BBA@@@@@CCBB@@?@@CCCCCCD?CC?B?BBBA@@@A2A>AB???@A9:8?8>=;;;;;':>;>9>==+=;;49A?A>AB@A?A@ED@C@@>@AAABBCCDDBBBB99:=@BBD>BAB@@?BC?B?B@@=@AAAABBB@BBBACB?AA>ABB?BCCDC>B@@;@AAAA2>>;?>>>@DBBB;?<@A@@;>;>>CCC?CB@??BB@C=??@BBB<??AAACAABCBB??AAACCBAB887AA<@999@:@?B?BAA;;;=>
@ATNG8:03856:04473
GATGGTAGAGTACAGTGTAGTAGACCAGAAGATCAGGAACTCTAGAAGAATTCAGATTTTTAACACGAGAGTAAACGTAAAAAGAAGGTTTCACAAGACTCACGTTAACAATATTGCAGCAGTACGCACACAATCGAAGCGCAGTAAGGATGGCTAGTGTAACTAGCAAGAATACCACGAAAGCAAGAAAAAGAAGTACGCTATTAACTATTAACGTACCTGTCTCTTCCGAAACGAATGAGTACGTGTGACGTACGTGAGCTACCATCGATAACCTCGAGTCT
+
BBBC?CCCCCCCBBBCCCCCCCCDD?ABB@DBBABB?B?AAAAAAA?AA<A<BBB@BAAB2B@BBBACA@ABCC;><9::::*0@;B,00+//;;7=<>>@JC??=@?BB?BBC?BBBBBBCCDCCCDCAAB=BABB?BABAAAAB>B@C??=?CBBBCCC?AACAAA?CC@>>><>?CBA8>;;7;ABBA/AA<@787AAA<>7><@@AA<@<@@BBB?BBBBBCC?B>ADC>CBB?BBCBBBDD??>@BBBBBBBACCCCBB@:9///988386@AAAA???
@ATNG8:03858:04470
GATGGTAGGCGTGTGAGAGTCTGCCAGAAGATCAGGAACTCTAGAAGAATTCAGATTTTTAACACGAGAGTAAACGTAAAAGAAGGTTTTACAAGACTCACGTTAACAATATTGCAGCAGTACGCACACAATCGAAGCGCAGTAAGGATGGCTAGTGTAACTAGCAAGAATACCACGAAGCAAGAAAAAGAAGTACGCTATTAACTATTTAACGTACCTGTCTACTTCCGAAACGAATGAGTACAGAGAGTACGATATGTCTACCATCGTTCCTTCTGAGTCT
+
:::@<A:<05459@<AA@B@000/)/;<>ACBB;;6;?B@;::>>5::=B;>==00000$010//:9?>@;=9299////(/0)/(///&/88483222277:2;25529;><?@@===878???>>=:;4:<771767//.6626279938225855=49@@>@A?BD@=::<<;775::6666666)//(/77556...).(.8222)2/56=9935355/...69466918B=>@@@;:=>7679><>ADDD??6////::48557717-5.57;96922
@ATNG8:03865:04462
GATGGTAGAGTACAGTGTAGTAGACCAGAAATCAGGAACTCTAGAAGAATTCAGATTTTTAACACGAGAGTAAACGTAAAAAGAAGGTTTTACAAGACTCACGTTAACAATATTGCAGCAGTACGCACACAATCGAAGCGCAGTAAGGATGGCTAGTGTAACTAGCAAGAATACCACGAAGCAAGAAAAAGAAGTACGCTATTAACTATTAACGTACCTGTCTCTTCTGAGACGAATGAGTACACACTCTCATTATGACACTCCATCGTTCCTTCTGAGTCT
+
BCCD@DBBBCCDDCCCCBCCBDB@@>@BBB>CBBC?B;;;CDCBB???=@;?@@@ABAB2A????BBBBBBCF>AA99999(889=:>??2;;:9>=<=????A<@<@?=@@@;??A>>>@A>=>B@??>>:=BAA<A@;::==<0818==:??AAA;;;=AA@AAA>>?<>==7:88/)/9:)/////'/5/7;A>=;;?B9@<@A==9=;;;;??;?>==A@@;:;>B?@?AA:>=>>>AAAAAA=;;;//)/---2,,,,(,,2650527277775559
@ATNG8:03867:04462
GATGGTAGTACATGATAGACGACACCAGAAGATCAGGAACTCTAGAAGAATTCAGATTTTTAACACGAGAGTTAAACGTAAAAGAAGGTTTTACAAGACTCACGTTAACAATATTGCAGCAGTACGCACACAATCGAAGCGCAGTAAGGATGGCTAGTGTAACTAGCAAGAATACCACGAAAGCAATGAAAAAAGAAGTACGCTAATTAACTATTAACGTACCTGTCTCTTCCGAAACGAATGAGTACAGAGAGTACGATATGTCTACCATCGTTCCTTCTGGAGTCT
+
55--(//7///59<?A@@>@;555<7<;;7;;77::)/)//97733-3328533555999(95;;;;>>===:=<2?>;;;;.5B49.555&555.5555544440438;5:98-33335<=<<<=<99555.55558===>==<=9=8<==8<::9444438:9933-3828886;<::9293/(///////#//(/8667522+.).38899).(..//93::::::>5:5:885;73-7378<9>@@::=====@@>>787???=;956567>9>3:66-58222
@ATNG8:03870:03851
GATGGTAGTGTGTCTCTGAGAGTAGTACTCATTCGTTTCGGAAGAGACAGGTACGTTAATAGTTAATAGCGTAATTTCTTTTTCTTGCTTTCGTGGTATTCTTGCTAGTTACACTAGCCATCCTTACTGCGCTTCGATTGTGTGCGTACTGCTGCAATATTGTTAACGTGAGTCTTGTAAAACCTTCTTTTTACGTTTACTCTCGTGTTAAAAATCTGAATTCTTCTAGAGTTCCTGATCTTCTGGGTCTCTCTCTCACGCACTACCATCGTTCCTTCTGAGTCT
+
::::<BD@AA@@;;666@DDDBCBBBA@<;99.48880:;7;7<>BDBCB?AAA:;7:;AA>@;A?BBA=>00)/7.7:<<<*//,444<29;5516>>9>>469BAAB?BCBCBB@@<@@A<A?CBABBBCCADCBC@DCC<;;@@CBDCCCCBB?AACGDC@C@BABBBBCCC>C;;;;.;=A=A@@@@*;;BCD9;;BBBBAAAABCDDD5B@@::6:;@C>;;;;;;A=A>BCC@@@=@@CC>BCIDCA@@GDCCCB@@@:;5;A;;;=A=A>AA@AABCD
@ATNG8:03870:03887
GATGGTAGGTGCACATGAGTGTATCCAGAAGATCAGGAACTCTAGAAGAATTCAGATTTTTAACACGAGAGTAAACGTAAAAAGAAGGTTTTACAAGACTCACGTTAACAATATTGCAGCAGTACGCACACAATCGAAGCGCAGTAAGGATGGCTAGTGTAACTAGCGAGAATACCACGAAAGCAAGAAAAAGAAGTACGCTATTAACTATTAACGTACCTGTCTCTTCCGAAACGAATGAGTACGATGAGAGAGCTCTCTCTACCATCGTTCCTTCTGAGTCT
+
?:44.444.4;;9;;;;;@BCBCBF@BBB@A@@DBB?B?;;;;;AA?AB>A?BBCBCCCC5C>BBFCICCCCCC>CBCCFFF5CC@B@BCD;CCC@BBBBCCC??;?;?@?BCBACBBBCCBBBBDCCCCCE@CCBB?BA@::;@??D@B@@>?BBBDAAA??::9@?>?B=A@B?AAA@A9@<><>BEFD3CF=A999A=BAA=A<A;;;=C;>>CCLACCCBCBB?B?BBB>BCGADAAABBAAA@???AAADDBBBCA999B?@===@<@<@=AABCCBBB
@ATNG8:03874:03874
GATGGTAGAGTATCATTGTATCTCCAGAAGATCAGGAACTCTAGAAGAATTCAGATTTTTAACACGAGAGTAAACGTAAAAATAAGGTTTTACAAGACTCACGTTAACAATATTGCAGCAGTACGCACACAATCGAAGCGCAGTAAGGATGGCTAGTGTAACTAGCAAGAATACCACGAAAGCAAGAAAAAGAAGTACGCTATTAACTATTAACGTACCTGTCTCTTCCGAAACGAATGAGTACGTGTGACGTACGTGAGCTACCATCGTTCCTTCTGAGTCT
+
444=8CCCBBBCCCCC?BACFCCC?CBB?BCCB996:=@@CCCCA?CC?A?BBA?@?@@2@@DCCCCCACCBB;B?@BEDD2BC@C=@@@9@DC@C<<;DJCCB?B?BD@DBB?AABBBDDCCCCBCCBBC@DCCC?BBBBBBAA=B?B@@?ABBBBCCC?ACCCCB>@A?>>>@BBAA@;???:?@@@@2AC?C888CBB>>:><A@@@:>:>@CDD@A@@@@??;?>ABA9A::6:?A@BCBCCBCCCCCBBBBCCBBBBBB?BBBBB?B?B?BBBCB@>>
@ATNG8:03878:03868
GATGGTAGTCTCAGATAGTCTATAGCTACTCATTCGTTTCGGAAGAGACAGGTACGTTAATAGTTAATAGCGTAACTTCTTTTTTGCTTTGCTTTCGTGGTATTCTTGCTAGTTACACTAGCCATCCTTACTGCGCTTCGATTGTGTGCGTACTTGCTGCAATATTGTTAACGTGAGTCTTGTAAAAACCTTCTTTTTACGTTTACTCTCGTTGTTAAAAATCTGAATTCTTCTAGAGTTCCTGATCTTCTGGGTGTATCAGCGAGTATCTACCATCGTTCCTTCTGAAGTCT
+
?:44244449<5:655;<5559770//;97/5479444)5;.5.59/////)//:::284><<<9=:>:4;;//)/93//////#////(/9::143493;<:;:<25555::7<<==>>CB>@@@=@<BB;;;B@B?CCCC?B;:999>00//)/9///94/555::9=5:::444999.55====+:39345555$4;:::4<5//////)/927777'7////)/)/:279;655=5:59675--(--66/:<<>>><<=5656999<;;.5559947393:://)/;99
@ATNG8:03878:03877
GATGGTAGCATCATGCATATCTCACCAGAAGATCAGGAACTCTAGAAGAATTCAGATTTTTAACACGAGAGTAAACGTAAAAAGAAGGTTTTACAAGACTCACGTTAACAATATTGCAGCAGTACGCACACAATCGAAGCGCAGTAAGGATGGCTAGTGTAACTAGCAAGAATACCACGAAAGCAAGAAAAAGAAGTACGCTATTAACTATTAACGTACCTGTCTCTTCCGAAACGAATGAGTACAGAGAGTACGATATGTCTACCATCGTTCCTTCTGAGTCT
+
@<@CAEDBBBCDDBBBCCCCCCCCC@CBB=BBCCA@>@@CAAABBA>@A?A?ABBBCCCC+B>ACCCBBBCBBB>BBBCCCC5BB@D7;;;6;CC?CBCCCCBBC?B@BC@CBB@CBBBBBBBCCEDBBBBC?CCCC@CB@@@B>>:@?CAB@CCBCCCCD@CCCAA@?CC@>>@?BAABA;@@>;=<<??.?A?C?>;B>>==9=<??AA<?<?BDAA>AAAAABC@B@CCC>CAA>ABCBBBBDBABABBBBAAABBAAAA?A:>@???5:5::>=@==:;;
@ATNG8:03888:03856
GATGGTAGCTCGCTGATGATATCTCCAGAAGATCATGAACTCTAGAAGAATTCAGATTTTTAACACGAGAGTAAACGTAAAAAGAAGGTTTTACAAGAACTTCACGTTAACAATATTGCAGCAGTACGCACACAATCGAAGCGCAGTAAGGATGGCTAGTGTAACCTAGCAAGAATACCACGAAAGCAAGAAAAAAGAAGTACGCTATTAACTATTAACGTACCTGTCTCTTCCGAAACGATGAGTACGAGAGAGCACACGTTGTCTACCATCGTTCCTTCTGAGTCT
+
<=<<9<;;;=<<<5555555<555;156?;?==BCBBB@B;::>:;7;;7;8<<;;;>>>):5:9;9;666@<;29945555$557<4999+7792//)/949/55<7:398544438:99:;;::;699;@;?=BB@A<<=<@00//2507//)/////7:9)/)/87/404<7===7:8333(3371333333#/838/----/::161///7(.(.377<2;;;===B?@<@>@9@00/<::><?>>:>98/0--5-//(///677698///161657888:::;
@ATNG8:03889:03863
GATGGTAGCACGACACGACGATGTGTACTCATTCGTTTCGGAAGAGACAGGTACGTTAATAGTTAATAGCGTACTTCTTTTTCTTGCTTTCGTGGTATTCTTGCTAGTTACACTAGCCATCCTTACTGCGCTTCGATTGTGTGCGTACTGCTGCAATATTGTTAACGTGAGTCTTGTAAAACCTTCTTTTTACGTTTTACTCTCGTGTTAAAAATCTGAATTCTTCTAGAGTTCCTGATCTTTCTGGCTCTCGTAGACAGATACTACCATCGTTCCTTCTGAGTCT
+
AABC@CCCAB;;6=BBBBB966@CBBCCCCAB=<;;@;@DAC@BBBDECC@@A@AA?A@BCBA>C@CCBBBBBBB?BCECC3AA<AAA@<ACAA>BAA=@A?A@ACCC?CBBBD>>><>@@;>;>BA;<;>>=A???588A;;;?@??A@A;;;?<===<==:>=ABBBA@>>><;;;BC5@5:498888(8=8888(89::;;////)/:99,9>>>A=A<?@<?????>>7;8;AAA;;;6;>?=@@==>A@;;;===???A=;;5;=9::6;<A=BBCCB=77
@ATNG8:03894:03856
GATGGTAGAGAGACTGTAGCGCACCCAGAAGATCAGGAACTCTAGAAGAATTCAGATTTTTAACACGAGAGTAAACGTAAAAAGAAGGTTTTACAAGACTCACGTTAACAATATTGCAGCAGTACGCACACAATCGAAGCGTAGTAAGGATGGCTAGTGTAACTAGCAAGAATACCACGAAAGCAAGAAAAAGAAGTACGCTATTAACTATTAACGTACCTGTCTCTTCCGAAACGAATGAGTACGATGAGAGAGCTCTCTCTACCATCGTTCCTTCTGAGTCT
+
:=BC@BCB@@@CCCCCCCCCBBBCC>BBCACBBB@@<@?BCBBBBC?BB?B@AAABBBBB3B?BBCBCBAA99:,:@<;;;;*:A<A2;::-5>C?BAAABB@AB?B@CEADCC?ABCCG@AAECDBBCDBB>ABAA=@@AA??@D@B?BAA>ABBBBADC?BBCC>><>B>???=>>998*67608<>>?/:=9=///==C?@<>;>?@@7;7;ADBB@BB@@?AA<><@@=5=00-0@@@BBCBBBBCCCCCAA????:;;==9=:99@?B?B??>>:;;>>
@ATNG8:03894:03877
GATGGTAGTGTGTCTCTGAGAGTAGTACTATTCGTTTCGGAAGAGACAGGTACGTTAATAGTTAATAGCGTACTTCTTTTTCTTGCTTTCGTGGTATTCTTGCTAGTTACACTAGCCATCCTTACTGCGCTTCGATTGTGTGCGTACTGCTGCAATATTGTTAACGTGAGTCTTGTAAAACCTTCTTTTTACGTTTACTCTCGTGTTAAAAATCTGAATTCTTCTAGAGTTCCTGATCTTCTGGTTAGCGACGCGATATACTACCATCGTTCCTTCTGAGTCT
+
:99=<BBCCC@@ACCCCCBCBCCBBAAAB@?<@@@@<A@=A@BBBBBBB>BBBBB>A>BAAA>B>AAABBBBBB@BBBBB1887:>@@9?@@B>AAB>BB=>=;E>>:=AA>=:@@;AAA;A;>>>>;;;?;??>>8><A@>>A>>>>>><=<>9<<<:>>9=;>A<>>AA??;?>>>>5><>9:::::):=66606:9///=::<18888(7<==>5;58818ABB>==;><>A@?>>:>=B=B<@@<==@AAA>>>AAAAAA<?>>>A<@<@<@AA?>=??
@ATNG8:03899:03851
GATGGTAGTATATCGCGTCGCTATCCAGAGATCAGGAACTCTAGAAGAATTCAGATTTTTTAACACGAGAGTAAAACGTAAAAAAGAAGGTTTTTTACAAGACTCACGTTAACAATATTGCAGCAGTACGCACACAATCGAAGCGCAGTAAGGATGGCTAGTGTAACTAGCAAGAATACCACGAAAGCAAGAAAAAGAAGTACGCTATTAACTATTTAACGTACCTGTCTCTTCCGAAACGAATGAGTACATAGATATACGTATAGCTACCATCGTTCCTTCTGAGTCT
+
;<@B<A@BCBCBCB>00/0/////:6;A@@CBBBB>B:;;CCCCCACB@C@CCCBBBBBB';69?A@?>>;3333&3?;44444#44.55;@@@@&@6946;;>??>BC@B@CCABAB@CCCBCCCCCCCCCCBBB?BBCC?AABBCBAA=B?A@@=@BBBBCDB?BAABBC?AA<???9<<999,9>>;99:::(8@>A?@?@@?>?9=8<<888*84:>B;;7;?@@@AA=A?AA@<@BB@BBCDBAACBBBBBBBBC@@?AA??@AA<@@779>A>A?BAB88888
@ATNG8:03904:03845
GATGGTAGCTCTGCTCTGACTCTCGTACTCATTCGTTTCGGAAGAGACAGGTACGTTAATAGTTAATAGCGTACTTCTTTTTCTTGCTTTCGTGGTATTCTTGCTAGTTACACTAGCCATCCTTACTGCGCTTCGATTGTGTGCGTACTGCTGCAATATTGTTAACGTGAGTCTTGTAAAACCTTCTTTTTACGTTTACTCTCGTGTTAAAAATCTGAATTCTTCTAGAGTTCCTGATCTTCTGGATACACTCATGTGCACCTACCATCGTTCCTTCTGAGTCT
+
:;A@:66?>B@BCC@AABCBAAACFDDCBAAC?B:;;:<C@C?@@@@@AC@CIIDL?A?@@@@ADBGAAABBECC@CBBBB2CC:<;BD;?@;;4:::4:C<@@AAAB=A@@ABBAA?BBB?B?CCCBBBBDACCDC>ABCBBA;;;AAAA000@;000+0<:>18:@@<<@@@;>9999&929299:9:(:BABB<B@@ABAAA@@@GDED5CA@>@;@<@C>BAAABAA=@>;;:DAA>A;;9<CCBBBBBC@@@BA@@=?AA>A:;:B=A>B?BBCCCC;:
@ATNG8:03905:03841
GATGGTAGTGATACAGATAGACACCAGAAGATCAGGAACTCTAGAAGAATTCAGATTTTTAACACGAGAGTAAACGTAAAAAGAAGGTTTTACAAGACTCACGTTAACAATATTGCAGCAGTACGCACACAATCGAAGCGCAGTAAGGTTGGCTAGTGTAACTAGCAAGAATACCACGAAAGCAAGAAAAAGAAGTACGCTATTAACTATTAACGTACCTGTCTCTTCGAAACGAATGAGTACTATTAGAGCTCTATACTACCATCGTTCCTTCTGAGTCT
+
:56C@CCCCCABBDBCCCABBCCC@CCD?CCCC??=@@CBCBBBB>BB?B@BBBBBCCC2B?CACABBBDBBB=B>?AEEE5BC?C5;;;-;BB?BBCCDKCCB@C?BC@BBC@DBBBBBBBCCCCCCCCC?BCCD@BAA@?>>=9>;@4:6;CBBBBCC@D@@A@@=?B?AAA?BDCCF>BAA>BAAAA/??:?9::BAABC=@=@AA@=A>ADDCC?CBBBAA@<@BAA<A::9:CBBBBCBBB?BBBBBBBBBCBAA@B?CABAA>A?C?ACCBB?==
@ATNG8:03908:03853
GATGGTAGTGATACAGATCAGACACCAGAAGATCAGGAACTCTAGAAGAATTCAGATTTTTAACACGAGAGTAAACGTAAAAAGAAGGTTTTTACAAGACTCACGTTAACAATATTGCAGCAGTACGCACACAATCGAAGCGCAGTAAGGATGGCTAGTGTAACTAGCAAGAATACCACGAAAAGCAAGAAAAAAGAAGTACGCTATTAACTATTAACGTACCTGTCTCTTCCGAAACGAATGAGTACGTGTGCGACGTGTCTCCTACCATCGTTCCTTCTGAGTCT
+
@@AM@CCBCBCBCBBDCDCDCCCCC?CBD@@@@C@@>@7?ABCCBA>BC?A?@BCCCCCC+C>CCCBBBABCCC=BBCCDDD2CC?B@CCCC2BAA=AAAABBCCC@D@CB?BCC7;;AAA@@ABCCCCDBBB@EBBB?BBBBCCBB?C@CCC@BBBCCCCC@BBB????BC=@A@3::::::+:::39AAAAB)@?==0//?;DFC=D;?<===A=@>BBC?BCCAAAF@C?BBB=BCD?BBBEEBB@??BCBCBBBCB>>>C===><<;;AC?C?C?BBCCCBBB
@ATNG8:03912:03854
GATGGTAGAGTACAGTGTAGTAGACCAGAAGATCAGGAATCTAGAAGAATTCAGATTTTTAACACGAGAGTAAACGTAAAAAGAAGGTTTTACAAGACTCACGTTAACAATATTGCAGCAGTACGCGCACAATCGAAGCGCAGTAAGGATGGCTAGTGTAACTAGCAAGATTACCACGAAAGCAAGAAAAAGAAGTACGCTATTAACTATTAACGTACCTGTCTCTTCCGAAACGATGAGTACTGCGTCTCACTCTCGCCTACCATCGTTCCTTCTGAGTCT
+
ABBA@CDBCFFCDBAACGBBBDBBB?BBC@C@@@;;7;=ACAAAA>::2::==783::;):49?A444===??7?:@@@@@,00*/(///&//839><>=>>>@<@;>=9>>?:>=AA@AAA>>>???@@@<@>>>9>>>=?@@@<A7;:=5<;===>BB=AAAABB>BB?59;178>??09;<5/////(//(/535AA=>=<@=BA>>:<9==;=><@@AA@@@<B=BBB9=99:@<<///6568=;=>@AAAABAA;??B<@>==>;A=C=@<>>>>@@
@ATNG8:03913:03856
GATGGTAGACTCGCTATACACCCAGAAGATCAGGAACTCTAGAAGAATTCAGATTTTTAACACGAGAGTAAACGTAAAAAGAAGGTTTTACAAGACTCACGTTAACAATATTGCAGCAGTACGCACACAATCGAAGCGCAGTAAGGATGGCTAGTGTAACTAGCAAGAATACCACGAAAGCAAGAAAAAGAAGTACGCTATTAACTATTAACGTACCTGTCTCTTCCGAAACGAATGAGTACTGTATCTATGTGTGCGCTACCATCGTTCCTTCTGAGTCT
+
@@@B?BCCCCBCCCCFCCCCBC=CDCABAABBC@C?BCBCBCA?CC@C?BBBAAAAA2A?AAABBBBABBF>BBA@@@@2AC@A=AAA5ABC=@;<;;A@@@<A===:=>>=AAAAAA@@??@@@C>>>:>>AB=A===@@AA<A=A>>:>667@AAA<@@A@BB?BA=BAA5;;888*88816:DCD/>><@@@@@====:=9>AAA=D<A@:;;=AAA@@;;8;=A=@6=0000@==/88????@?>=;??;;;>>>>?>7<;<;A=A=A<@>>>CC;;
@ATNG8:03913:03878
GATGGTAGTGTGTCTCTGAGAGTAGTACTCATTCGTTTCGGAAGAGACAGGTACGTTAATAGTTAATAGCGTACTTCTTTTTCTTTGCTTTTCGTGGTATTCTTGCTAGTTACACTAGCCATCCTTACTGCGCTTCGATTGTGTGCGTACTGCTGCAATATTGTTAACGCGAGTCTTGTAAAACCTTCTTTTTACGTTTACTCTCGTGTTAAAAATCTGAATTTCTTTCTAGAGTTCCTGATCTTCTGGATAGCGACGCGATATACTACCATCGTTCCTTCTGAGTCT
+
444=?@BCCBCCCCB><<;BBB@@ADBCCDCC?BBBC>CDAD@BAABA@@>BCBCCACACCCC?C@CBBBAAABB?BCCCC5@@@;@@@@@7@AAA@CAA<AF><;;EEHACCCCEDBB?BCC@C?BBCC9::B>BB@@<AAAACAAADBBBD@@@A=BBB>BC@C@CEA@@?D::39999929<?978999(8<988*7377<?>=7928773$3777;,33(3991:::::::6:6:=BBBB>@AA@BBBBAAAABBBBBBCCCAAB@CA@@@=@?B?BBCBB999
@ATNG8:03914:03846
GATCACACGAGATCTCATCGTACTCATTCGTTTTCGGAAGAGACAGGTACGTTAATAGTTAATAGCGTACTTCTTTTTTCTTGCTTTCGTTATTCTTGCTAGTTACACTAGCCATCCTTACTGCGCTTCGATTGTGTGCGTACTGCTGCAGTATTGTTAACGTGAGTCTTTGTAAAAACCTTCTTTTTTACGTTTTACTCTCGTGTTAAAAAATCTGAATTCTTCTAGAGTTCCTGATCTTCTGGCGCGTATGTATGTCGCCTACCATCGTTCCTTCTGAGTCT
+
;<ACCBBBBBCCCCBCCCCC?@@BC@?<@;:;;&9:5:8>>BB@CCAJDCBB@C@BB@@>A?BBBCCCCA@>:9:9:9#8949999,9;;58937=234;?>?<@ABAB@AA7::B=A=BBA@ABBB?BCAE8;;@;;;BB@@>><>>>=><::1::3;8;9;=;::855)885755$54<3999999%882522&266699@AAA?BEECC(>??CC?B???<?@@>?::3056//0@=7::A?BAAAAC988@?BAA@?<@AD;?>=>>9>=A>BBBBBBBC
@ATNG8:03916:03872
GATGGTAGGCGTGTGAGAGTCTGCCCAGAAGATCAGGAACTCTAGAAGAATTCAGATTTTTACACGAGAGTAAACGTAAAAAGAAGGTTTTACAAGACTCACGTTAACAATATTGCAGCAGTACGCACACAATCGAAGCGCAGTAAGGATGGCTAGTGTAACTAGCAAGAATACCACGAAAAGCAAGAAAAAGAAGTACGCTATTAACTATTAACGTACCTGTCTCTTCCGAAACGATGAGTACTGCGTCTCACTCTCGCCTACCATCGTTCCTTCTGAGTCT
+
BCBB@DCC@BABBCCCCDCCBBBBD>CCC@CCCCDC@C>BBBDBCB@CC>@=@CA@@AAA2AABBCCCAAACC;A@@@BCC1BB=?8=??5??C?BBABB@@??7;7;B<@@A<A????????DDBA<==A<@???=BBAA@???<?=C>A>BCB><==>:>@@@BC?CC?BBB:?<8888)8==9=@@@@/<<8<656????@=B=B=>=5;5;;;;;=B@@@@8818;:6606000::?=B>>>>>>@@BB>>>CAAA<<<==B==<A<?<A:>?@@@@D@
@ATNG8:03916:03881
GATGGTAGTGATACAGATCAGACACCAGAAGATCAGGAACTCTAGAAGAATTCAGATTTTTAACACGAGAGTAAACGTAAAAAGAAGGTTTTACAAGACTCACGTTAACAATATTGCAGCAGTACGCACACAATCGAAGCGCAGTAAGGATGGCTAGTGTAACTAGCAAGAATACCACGAAAGCAAGAAAAAAGAAGTACGCTATTAACTATTAACGTACCTGTCTCTTCCGAAACGAATGAGTACTGCGTCTCACTCTCGCCTACCATCGTTCCTTCTGAGTCT
+
BCCC>BBB@@@BBBCCGHDCCCCCC@@@A@ABBA@@?B?ADB???A=@A8?8??<<<<<;'73888?A?AABDF@B@BBDED3@A;=.:9:*:CC@A=<;BBBCC@DACB?CBB?A@AC@@ACAABGECCCC@GA@@<@@@AA@??;@>B;;69CCCCCCD@CBBAAB<@@>:::=@>><=5;77/788887$8<9===>>:BBB;>;=@@@7;5;@BAB?A;;;@@@<??BBB=B?@=@CCFDCCBCBBBBBCABABCCBD@CC@?;000<:=6:9:<=?C??>
@ATNG8:03917:03874
GATGGTAGCGCACACATAGATACAGTACTCATTCGTTTCGGAAGAGACAGGTACGTTAATATGTTAATAGCGATAACTTCTTTTTCTTTGCTTTCGTGGTATTCTTACTAGTTACACTAGCCATCCTTACTGCGACTTCGATTGTGATGCGTACTGCTGCAATATTGTTAACGTGAGTCTTGTAAAAACCTTCTTTTTACGTTTACTCTCGTGTTAAAAATCTGAATTCTTCTAGAAGTTCCTGATCTTCTGGGATGTGTGCGCAGTGCCTACCATCGTTCCTTCTGAGTCT
+
84447<<=<A@C99:BBA=>554459::;4443444;2;;57255-----(---//7>:=>5668<9;<99555:5:;.54:<:(<=>6;;<>355/727/-(-6(--//9;3:::88:44.4382829::77///:277--(/://///7799;;555::35557<:8=6444444:<=7<:9999$4.4.44444$44444)//--66---/:<<==+9;955./4:;5/////)/<7>9===55505/9919//////55595555.555.65554.4.5.555:<<;<
@ATNG8:03917:03879
GATGGTAGCATCATGCATATCTCACCAGAAGATCAGGAACTCTAGAAGAATTCAGATTTTTAACACGAGAGTAAACGTAAAAAGAAGGTTTTACAAGACTCACGTTAACAATATTGCAGCAGTACGCACACAATCGAAGCGCAGTAAGGATGGCTAGTGTAACTAGCAAGAATACCACGAAAGCAAGAAAAAGAAGTACGCTATTAACTATTAACGTACCTGTCTCTTCCGAAACGAATGAGTCCTCTCAGACGCTCGTCCTACCATCGTTCCTTCTGAGTCT
+
@CBE?BBBBCCCCBCCCCCCBCCCC?CCC?CCBBAA>A?BBBBBBB?BB?B?ACCCDCAD1A?BCCCBBBBBBB=@???>?>,>?;@4;;;.9@A<A;<;DCBCB@B@BC@CCC>A@AACCBBCECCCCCCC?B?@@?BCBBCBAC?DAFAA@ACDBCBDC@CCBBBAABB@BBB<????A;99:=@@@@A2AB?B999BBABC7:7;>>>8=:=>BBB?BBBBACB=@=?@@;@AA=?@@BBC@AAACCCCBBBBBAA><A@@<@:;;D:><>=@@@@@@==
@ATNG8:03870:03902
GATGGTAGATATATGCACGCTCTACCAGAAGATCAGGAACTCTAGAAGAATTCAGATTTTTAACACGAAGAGTAAACGTAAAAAGAATGGTTTTACAAGTACTCACGTTAACAATATTGCAGCAGTACGCACACAATCGAAGCGCAGTAAGGATGGCTAGTGTAACTAGCAAGAATACCACGAAAGCAAGAAAAAAGAAGTACGCTATTAACTATTAACGTACCTTTCTCTTCCGAAACGAATGAGTACATAGATATACGTATAGCTACCATCGTTCCTTCTGAGTCT
+
<B@?<?@BAB@@ACCCCCDCCCBBB;;;@@CBCB;;657:=:555?;@A5:49?98:AA<$3,33333,37;333(37=:BCC1==666:@@@0===<666CCB@=00*/2797;<>9==BBCBBBCCCCCDCAA?@ABB?CCCCDCBB>B?B@@=@CCCBCCCABCCBBA?@@;@@A599BBC<A??9=<<<??&=A<:99ABBBDB;A;>>>B7;7;ACCC>BA=AABB@D?BCB=ACC@AAA;:;ADECBBCCBA@ABAAABAAAA;??AA@=A?B?AA@BBA??
@ATNG8:03874:03912
GATGGTAGAGTATCATGTGTATCTCCAGAAGATCAGGAACTCTAGAAGAATTCAGATTTTTAACACGAGAGTAAACGTAAAAAGAAGGTTTTACAAGACTCACGTTAACAATATTGCAGCAGTACGCACACAATCGAAGCGCAGTAAGGATGGCTAGTGTAACTAGCAAGAATACCACGAAAGCAAGAAAAAGAAGTACGCTATTAACTATTAACGTACCTGTCTCTTCCGAAACGAATGAGTACACATCGTCGTGTCGTCTACCATCGTTCCTTCTGAGTCT
+
;45=:>DDDBBCCCCBAAFFCDBCD@CBC@BCBA@?=@?BBCEDDC?BB@D>BBECCDCC5CADBCCCCGCBBB>BBCCCCC2BB>B>ABC;CDD@CBBBBDBAA=A?CD?AAC?CBB=??CCCCBBBECBB=BBBD?CCBBBB@@<@?@?@>?BDCCCAC?CAABAA?BC?@@B;==?>=6?=<8<@@@@2AA?B::9BC@;:5:5;====B=BACCC@CB@@@AA=B@BCD>EBA?ABBCCDCCBBBBAABBBBCCCCCCBB?BAAAB@B?B?BBBCCAAA
@ATNG8:03880:03893
GATGGTAGCGCATATCAGCGCAGCCCAGAAGATCAGGAACTCTAGAAGAATTCAGATTTTTAACACGAGAGTAAACGTAAAAAGAAGGTTTTACAAGACTCACGTTAACAATATTGCAGCAGTACGCACACAATCGAAGCGCAGTAAGGATGGCTAGTGTAACTAGCAAGAATACCACGAAAGCAAGAAAAAAGAAGTACGCTATTAACTATTAACGTACCTGTCTCTTCCGAAACGAATGAGTACTATGTAGAGCTCTATACTACCATCGTTCCTTCTTAGTCT
+
@;@B<@;9;>;BBBCCCECC@AABB>BDC@CBBBCC@C@CBBAABB@BB?B=?><;;;;;*;<@ACCCFC9999)9595;==+==:=<@@@2>;;7;<<<=@@@@>@@CC?CAA<??:9:@?@AB@@@A;;;@BBBCABBBBD;;<@B@C<;9;CBB@@@B@BCBBBB?BC?BBB998BAA8@993000000%0>6/0//68@BB@B?B@>><><;:BCC@B;;;A@A?B=@AD>CBB;<9GBBBBBBBBBBBB@??@@@@@?::;5;???@:=8=8;;5;=656
@ATNG8:03886:03928
GATGGTAGTGCGTGAGAGAGAGACCCAGAAGATCAGGAACTCTAGAAGAATTCAGATTTTTAACACGAGAGTAAACGTAAAAAGAAGGTTTTACAAGACTCACGTTAACAATATTGCAGCAGTACGCACACAATCGAAGCGCAGTAAGGATGGCTAGTGTAACTAGCAAGAATACCACGAAAGCAAGAAAAAGAAGTACGCTATTAACTATTAACGTACCTGTCTCTTCCGAAACGAATGAGTACGAGAGAGCACACGTGTTTACCATCGTTCCTTCTGAGTCT
+
;55@;>BCCBB@@@BBCGCBBBBBB=@AEACDCCBA?A@BBCCBA@<AA?A?AABAABAA+:7@ABBBBAADCF>A:;6=;;)9=39.999&5>>@A@BCCFCCB>@?@BAEDD?BBAABCCBBCHCCBCECAB@A@?BBBBBBBB>B>B;;:;CCCCBBC@BBABBB?BK?CBC>ABBAA;?<<89::::(8?:998AA??@@<@=A>>==A<??CCC?BCCBCBD?B?BBA;A::6:@@@@ABBBBBDAABBCC?@?BBB>BC?BBBBB@C@C@CBBBBA??
@ATNG8:03900:03903
GATGGTAGCACGAGTCACTCATATCCAGAAGATCAGGAACTCTAGAAGAATTCAGATTTTTAACACGAGAGTAAACGTAAAAAGAAGGTTTTACAAGACTCACGTTAACAATATTGCAGCAGTACGCACACAATCGAAGCGCAGTAAGGATGGCTAGTGTAACTAGCAAGAATACCACGAAAGCAAGAAAAAGAAGTACGCTATTAACTATTAACGTACCTGTCTCTTCCGAAACGAATGAGTACGAGAGTCAGAGCAGAGCTACATCGTTTCCTTCTGAGTCT
+
::<D@CBCCCABBDCCCCCCBBBDD@CBB?CCCCCC@B@BCCCCBB@CC?C?BBB99999)9<ADGAAACDCDC>B@?AAAA0@C@C?GGC<CCCABCCCCBBBD@C@BB@BBB@CCAABCCCDDCCDAAAC@BBBB?BBBBBB??=A?BCC@CBBBCBABAAAACBB@BB?A@@499999+9979>@@@@2@C?@888@D@@A:>:=AAB7;7;?B@@=@@@@ABA?C@CCC=BCCABAACCBBBBBABAABAAAACABB@?@?>=9787*80718<======
@ATNG8:03900:03937
GATGGTAGATACTCGCTGATACACCCAGAAGATCAGGATCTCTAGAAGAATTCAGATTTTTAACACGAGAGTAAACGTAAAAAGAAGGTTTTACAAGACTCACGTTAACAATATTGCAGCAGTACGCACACAATCGAAGCGCAGTAAGGATGGCTAGTGTAACTAGCAAGAGTACCACGAAAGCAAGAAAAAGAAGTACGCTATTAACTATTAACGTACCTGTCTCTTCCGAAACGAATGAGTACGTGTGACGTACGTGAGCTACCATCGTTCCTTCTGAGTCT
+
@??E@?>CBCBDEDFBCABBBBBGH?GBB?BBBDDD@CBBCC@??C?AA>A@CHCBBBBB3B?BBBBBAGBBCD<B<@@A@@0AB=@4::9&9AD?BBGECECCC?A?AG@BBB@BBDCBBCCCCCCCBBBC?B@@?@@AABAA@A>BACCC=@@BGBBBB?BCCCBB?B@??BB799AA@;????CFDCF3CC>@?EBBB===:=;????<?=C?CBM@C;;;BAA5;6:BB<A::5:@??>BCCBAAABDDCCF;::@?BBAA?B:99A?A:?;?A??????
@ATNG8:03901:03897
GATGGTAGAGTATCATGTGTATCTCCAGAAGATCAGGAACTCTAGAAGAATTCAGATTTTTAACACGAGAGTAAACGTAAAAAGAAGGTTTTACAAGACTCACGTTAACAATATTGCAGCAGTACGCACACAATCGAAGCGCAGTAAGGATGGCTAGTGTAACTAGCAAGAATACCACGAAAGCAAGAAAAAGAAGTACGCTATTAACTATTAACGTACCTGTCTCTTCCGAAACGAATGAGTACTACTCTCAGAGACACACTACCATCGTTCCTTCTGAGTCT
+
?@@C=??BACBBCCCCFJCCDDCCC?CCC?CB@@996;=BBABBBB@CC@F?BCDDBBCC1;9;ECDCCCCDCC?@ABCCCC5CC@C@DDD9BBC@CCCBCCCAA>A?BB????=?>BBBBCCCCCCEC@B@@DBB@?CCDD???C@DACBB@BCCCABAC?AACBBB@??=?CC;???>=7?@?>@@AAA2@C?B:::CBAAA7;5;<88188=DGFC@CCAABEE?B@BBB=BBA?;;<CCBBBDC@A@EBBBADCCCCBBBB?AAACC?B>A9::?B????
@ATNG8:03906:03901
GATGGTAGTGTCATATGAGAGTGTGTACTCATTCGTTTCGGAAGAGACAGGTACGTTAATAGTTAATAGCGTACTTCTTTTTCTTGCTTTCGTGGTATTCTTGCTAGTTACACTAGCCATCCTTACTGCGCTTCGATTGTGTGCGTACTGCTGCAATATTGTTAACGTGAGTCTTGTAAAACCTTCTTTTTTACGTTTACTCTCGTGTTAAAAATCTGAATTCTTCTAGAGTTCCTGATCTTCTGGTATGACTAGTGTACTACTACCATCGTTCCTTCTGAGTCT
+
;<@C?DBBBBBBCCCBBCCDCCCBBBCEBCCB?BCDD=BB?C?CCCBDCC@CCCCC@D@CCA@=B@FCCC@@?CC?BBBCB5BD@CCCD>CC::8:@@<@B?BCDDDC?BBCCCCCC@CCC?C?BCCCCBBB>AABB?BECGCCCCCCCCCCBCC@CAA>BC@C@BBBCBBBCC?B::::.:>?<@>>>>>'@AAAB=A@CDJCBBBBBDDDD2CCCCC?A?AB?BCBBA::8;?BCBCCC@BBB@BCCCBBCDCCCECCFEECCCABBBBE@C?B?BCCCCABA
@ATNG8:03912:03908
GATGGTAGCACGAGTCACTCATATCCAGAAGATCAGGAACTCTAGAAGAATTCAGATTTTTAACACGAGAGTAAACGTAAAAAGAAGGTTTTACAAGACTCACGTTAACAATATTGCAGCAGTACGCACACAATCGAAGCGCAGTAAGGATGGCTAGTGTAACTAGCAAGAATACCACGAAAGCAAGAAAAAGAAGTACGCTATTAACTATTAACGTACCTGTCTCTTCCGAAACGAATGAGTACCTCTCAGACGCTCGTCCTACCATCGTTTCCTTCTGAGTCT
+
;CCC@BBBBCCBBCDDCCBCBDDCC@CBB?CDDDAA>A?BBCCCDC?BB?B=BCCBBBBB3B@CCCCBCBCBBB>BC@AAAA2@B>B5;;;.;BB?BDCCCCCCC@B@BC@BBD>AAA@ACCCDCBBB@@@C?CCCD?B???CCBB>B?BCB@CCCAACCA?BBBBBB@BB?A@@9<<998+9==;9999:(8@=CAA=CC@A@;@;@AAA<><??B@@>@CBBBBB?C@CAC;BBC?CBCBBBC?BAAA@BCCC@<<AAA<@?@;<;;799/9<??CCDAAAAA
@ATNG8:03917:03927
GATGGTAGTGATACAGATCAGACACCAGAAGATCAGGAACTCTAGAAGAATTCAGATTTTTAACACGAGAGTAAACGTAAAAAGAAGGTTTACAAGACTCACGTTAACAATATTGCAGCAGTACGCACACAATCGAAGCGCAGTAAGGATGGCTAGTGTAACTAGCAAGAATACCACGAAAGCAAGAAAAAGAAGTACGCTATTAACTATTAACGTACCTGTCTCTTCCGAAACGAATGAGTACGATGAGATCTCGTGTGCTACCATCGTTCCTTCTGAGTCT
+
>>>>:?>>=;;;<=<>>BBBB;;5=254<8<A@B;;.4.488448A<?>;?=@@@?=<>;)86?A<BABBCBBC=A@;;;;;*;@<?5;:.9==:?CCCDCD;;5;=A@<@@@:?A@BBCCCBCCGGCCCC?CB@@=@ACBCCCB?B@CBC@CCCCCA@@<@@???B?BB?CBC5988=A*8879???AA2AB;@>>>@?<<<<@7:;==8=9<8@@A?B999>>=8>:=<<6:33-3337;;<==BBBBBA@878@=>>>ABC<>>>=?:?:>6:;??@@>>
@ATNG8:03919:03922
GATGGTAGTGTCATATGAGAGTGTGTACTCATTCGTTTCGGAAGAGACAGGTACGTTAATAGTTAATAGCGTACTTCTTTTTCTTGCTTTCGTGGTATTCTTGCTAGTTACACTAGCCATCCATTACTGCGACTTCGATTGTGTGGCGTACTGCTGCAATATTGTTAACGTGAGTCTTGTAAAACCTTCTTTTACGTTTACTCTCGTGTTAAAATCTGATTCTCTAGAGTTCCTGATCTTCTGGGTGTATCAGCGAGTATCTACATTGTTCCTTCTGAGTCT
+
//9;)//99<<<<<<666>>@BBBBBB;;;>>:<<<=6==9=8=B9;6??6;;=;A5@899@<7=8@:9/>00-7(-----$--(//7:1<;<=8<5:66;9>><<;B?C;96@@55.559.55.544455///57///4977-/)/--5-//999::7/558::3:8=55554499.45==<+<.4.5555&47779)//;555:9994999&5/5***(****22-//)/)/::9::4;;==6=555</////::<<=<955//)//)/)/7777:4444
@ATNG8:03881:03981
GATGGTAGCTCTGCTCTGACTCTCGTACTCATTCGTTTCGGAAGAGACAGGTACGTTAATAGTTAATAGCGTACTTCTTTTTCTTGCTTTCGTGGTATTCTTGCTAGTTACACTAGCCATCCTTACTGCGCTTCGATTGTGTGCGTACTGCTGCAATATTGTTAACGTGAGTCTTGTAAAACCTTCTTTTTACGTTTACTCTCGTGTTAAAAATCTGAATTCTTCTAGAGTTCCTGATCTTCTGGGTCTACGCTCGTCGCGCTACATCGTTCCTTCTGAGTCT
+
@AAF@DBABCCCBBBBCCCECCCBBBCCCDAA?ACCC>CD?B=ACCDDCC@CCCCC@C?BBDC@GACCCCCCCDC@BAAA@1AB?BCCC>BBAA=AB@9@B4;9@CDGBFDDBABCD?BBC>B?BCBBBCBC>BBED<AADDCBBBBDCCC??@C@CBB?BD?A?@@BACCCBB=B;;;;.;>B>BBBBB0ABBBB>CDDCHICCBB@BCCC5BBBBD@F@CC?BCCCB@?>@@BEFDCA?BBCD>CBBBCCCCAAABBBBBBBBBBBBB?B@D?BBBBBBBB
@ATNG8:03888:03975
GATGGTAGCGAGCGAGTGTGTATACCAGAAGATCAGGAGCTCTAGAAGAATTCAGATTTTTAACACGAGAGTAAACGTAAAAAGAAGGTTTTACAAGACTCACGTTAACAATATTGCAGCAGTACGCACACAATCGAAGCGCAGTAAGGATGGCTAGTGTAACTAGCAAGAATACCACGAAAGCAAGAAAAAGAAGTACGCTATTAACTATTAACGTACTGTCTCTTCCGAAACGAATGAGTACGAGAGTCAGAGCAGAGCACCATCGTTCCTTCTGAGTCT
+
:>ED?BACDCCBBCDCBCBBDECBB@BDD@CCBBBB?C;;<CBBBB@BA>A?DDAAACCC2C@DDD@@@ACDDD>CBABDDD3GB=A2999.;CC?BBCCCBCBB?C@CC?ACC?CCAACAAACBBCDCCCCBCCBB@BCCBCCBB@BACBB@BCCCCCCC@BBBBCB?BC?AAB??@>>;3=@@;99998(9B;AAAACEDAB>@<@;99/6/7>B:;:BAAACC@D@CBB>DCC@CCCCCBCCBB@BBBBCBBBBCAAABB?B=>>C@B@B?B??<<656
@ATNG8:03889:03975
GATGGTAGCACGAGTCACTCATATCCAGAAGATCAGGAACTCTAGAAGAATTCAGATTTTTAACACGAGAGTAAACGTAAAAAGAAGGTTTTACAAGACTCACGTTAACAATATTGCAGCAGTACGCACACAATCGAAGCGCAGTAAGGATGGCTAGTGTAACTAGCAAGAATACCACGAAAAGCAAGAAAAAGAAGTACGCTAATTAACTATTAACGTACCTGTCTCTTCCGAAACGAATGAGTACGTGTGACGTACGTGAGCTACCATCGCAATTGCCTAGTCT
+
@@AC@CCBCBBBCCCCCCFCC969C<>CB@CFFBAC@B@BBCBCAA@ACAD@BA@:9999):<ABABCB???BE>BCBB??>+?E?C7;@@0>BD?AAADED@AA:;7;A>B@A=?@@9;9@ABBBBBCCCE?BBBC@C@@?AA::6;?A@@>@CCCAC@?597=;;;633,3894773333&333133333$3758<8577774;6;6<??B=C<>>BCBACCCC@>;+0+0::5:00*0;;==>=<=;?=????AABBBAAABB?9>>999A<A;A@?BBABBB
@ATNG8:03891:03958
GATGGTAGTAGTACACTAGTCATACCAGAAGATCAGGAACTCTAGAAGAATTCAGATTTTTAACACGAGAGTAAACGTAAAAAGAAGGTTTTACAAGACTCACGTTAACAATATTGCAGCAGTACGCACACAATCGAAGCGCAGTAAGGATGGCTAGTGTAACTAGCAAGAATACCACGAAAGCAAGAAAAAGAAGTACGCTATTAACTATTAACGTACCTGTCTCTTTCCGAAACGAATGAGTACACACTCTCATATGACACTACCATCGTTCCTTCTGAGTCT
+
>:@C@CBBBBDCCCCCDEBCCAABB?CDD?BBBB@@;A>CBCBBBB?BD@C@BBBA@@@@2@?BBBABCBBBBB=AAACDCD5BA>A5;;:.<BC?BCCCDEEBB@B@CC?CCC<@?AABCCDEBBCCBBBB?BCDD?BABBBBBB<?;?@@?ACBBBCCC?ACCBA@?BC@>>>;>>999+:==:?CCEE3BA=A;:;AAA<<694:===5:5:<AAA?B@@?BBBB=A?::9/9:94:BBBBCCBBBBBBB@??A@BBBCCCBB?ABCCC@B?B@BCCAA>>>
@ATNG8:03896:03957
GATGGTAGTGTCAGTGCGCGTGTCCAGAAGATCAGGAACTCTAGAAGAATTCAGATTTTTAACACGAGAGTAAACGTAAAAAGAAGGTTTTACAAGACTCACGTTAACAATATTGCAGCAGTACGCACACAATCGAAGCGCAGTAAGGATGGCTAGTGTAACTAGCAAGAATACCACGAAAGCAAGAAAAAGAAGTACGCTATTAACTATTAACGTACCTGTCTCTTCCGAAAACGAATGAGTACTGTATCTATGTGTGCGCTACCATCGTTCCTTCTGAGTCT
+
:;;=055544::95555999555:7<;;<=@@@::49;ABCCAAA>AA?B>:9999999.8<?AB???CABBD>@@BBDEG5CB<A=A@@3@AB=BACA@ABBB@D@;;6;;;=AAA:;=CBCAA;;;@@?<@;;;=A99998=?8<8<00*0::::79=8=;==7729@<@A>/88789*77707ACCD3><8887:;=9::5:58<<D;A;;;@@@=@A@?>>;-3-3373&79958-----5667::89/////99778222252..5.3.3)..333355
@ATNG8:03904:03987
GATGGTAGCTCACGTACGTCACACGTACTCATTCGTTTCGGAAGAGACAGGTACGTTAATAGTTAATAGCGTACTTCTTTTTCTTGCTTTCGTGGTATTCTTGCTAGTTACACTAGCCATCCTTACCGCGCTTCGATTGTGTGCGTACTGCTGCAATATTGTTAACGTGAGTCTTGTAAAACCTTCTTTTTACGTTTACTCTCGTGTTAAAAAATCTGAATTCTTCTAGAGTTCCTGATCTTCTGGCTCTCGTAGACAGATACTACCATCGTTCCTTCTGAGTCT
+
@:=@>ABAA@;BA@@C:6;CCDBBCCBBBB;:7;BBB=BB?B?@@@@@BB?BCBAA?A6;:@A=A?CCBBA@?>><99999'8;<;=<=5===B=BA@???;?>@ADB?BBBAA=@B<AAA:><>@:><?@@=@@@@;>:;;??ABCCAAA??;:7;>>:>>;><@@@AAA@A@;>:::91:<A:=<DDD/>>===5=;;;?B@@>?5>CDDD(??=>;6A8<>;@A@;;::365;///9;59:B=E>==>:99///===@?AAAA:657=<8<<A:><DAAAAA
@ATNG8:03909:03977
GATGGTAGGCACTGCGCACACATCCCAGAAGATCAGGAACTCTAGAAGAATTCAGATTTTTAACACGAGAGTAAACGTAAAAAGAAGGTTTTACAAGACTCACGTTAACAATATTGCAGCAGTACGCACACAATCGAAGCGCAGTAAGGATGGCTAGTGTAACTAGCAAGAATACCACGAAAAGCAAGAAAAAAGAAGTACGCTATTAACTATTAACGTACCTGTCTCTTCCGAAACGAATGAGTACACACTCTCATATGACACTACCATCGTTCCTTCTGAGTCT
+
:::<<BCD?C:;;BDCCCAAACCDE>CBB=CCEDAA?A@CCCBBBC@CC?C@CA@99999)8=ACCABAAA99838>@BCDC2@@=A;AAA3AAB?B<;;DBBA@5;5::4994.5<<@?BCCCCBCCBB@@=@B;;6::7899::6;=?;;69@??@BBA????A=;+005000*00=>AC:<<;9889777$/93....5799=:=;A::::>=CBECC?BBBBBBC?C?BBD>CBB?BBBBBBBBBBBCCBB@??>BCCBBBAA>ABA@B=?=?>AABBBA@A
@ATNG8:03910:03946
GATGGTAGGAGACACGTCGCACACGTACTCATTCGTTTCGGAAGAGACAGGTACTAATAGTTAATAGCGTACTTCTTTTTCTTGCTTTCGTGGTATTCTTGCTAGTTACACTAGCCATCCTTACTGCGCTTCGATTGTGTGCGTACTGCTGCAATATTGTTAACGTGAGTCTTGTAAAACCTTCTTTTTACGTTTACTCTCGTGTTAAAAATCTGAATTCTTCTAGAGTTCCTGATCTTCTGGCGCTCTGTCACGTCTGCTACCATCGTTCCTTCTGAGTCT
+
@@@C@CCD?BBBCB@A@000??><<?BBBC;;6;BBB=BC?B?AA@CCBA?CBCBC?AABC?C?CAAACDDBA<99999*9B=BCCC>CCDD?CBC?AB9;:;CBB@BEDHCDBB>@@B?B@AABBABBB@BCBB<????@@BBBBBBC>>=C?BB@=AD?D??<<<AAAAB;@@BBB3@=@<<8888*8:---)--3---7:9<5<::;*899:;6C;7837>>>8885;188?==@///=799=@=>=?>>>B?;;;A@@@<@@;;:8<8=7::AA@@??
@ATNG8:03870:03993
GATGGTAGTATCTGTCTACGAGAGCCAGAAGATCAGGAACTCTAGAAGAATTCAGATTTTTAACACGAGAGTAAACGTAAAAAGAAGGTTTTACAAGACTCACGTTAACAATATTGCAGCAGTACGCACACAATCGAAGCGCAGTAAGGATGGCTAGTGTAACTAGCAAGAATACCACGAAAGCAAGAAAAAGAAGTACGCTATTAACTATTAACGTACCTGTCTCTTCCGAAACGATGAGTACTATAGACTATCTGAGACTATCGTTCCTTCTGAGTCT
+
;6@C:CCCA@?<?;;A@@@BBBDA@=@BA>AB9:9?<?7AB<BC??;?@<@=AABBBCCC3B>@@@@???@@??7>;;9444$4<.5.555&5<>9@>?B@@?9;6;?@@=@AA=ACCBCAAA;;;BCDDBB?AA;;7:@@@AA::6;>A<<:;BBB<<00-000==?8>:5000)/0?>>3<9<899999(7>867==::558:>9=:995:;@@CCF>@@AA@@A;;9;>@8@00/:::====CBBBB@?:=>:>ABBBC?>?>>9>;?:@BB=BBBB
@ATNG8:03876:04007
GATGGTAGTATATCGCGTCGCTATCCAGAAGATCAGGAACTCTAGAAGAATTCAGATTTTTAACACGAGAGTAAACGTAAAAAGAAGGTTTTACAAGACTCACGTTAACAATATTGCAGCAGTACGCACACAATCGAAGCGCAGTAAGGATGGCTAGTGTAACTAGCAAGAATACCACGAAAGCAAGAAAAAGAAGTACGCTATTAACTATTAACGTACCTGTCTCTTCCGAAACGAATGAGTACTACTCTCAGAGACACACTACCATCGTTCCTTCTGAGTCT
+
:45=9>B@@@BBBABAAACEBABA@=@BB>BBBBAA=A?BBCCCCB@BC@B?AAABBACA2C?ABBBBBAABAD@BBBBBAA2AA=A5;;;*;@@;BBBBBBACC@C@CC?CCC?BACDCCCCBBCBB@@@A=AA@@>@C@@@@::6;?BBC@CCCCC::;ABBCDCC@BB?@??=@A@@A;@?@;88888(8@:?>==DAAAA7;7;=>>1818>B@@>@BAAABB@C?BBB>BBB?BBBBBBBCBBBBAAACBB>>>>>@AAA;?>>>G;>;>8===;;::;
@ATNG8:03879:04023
GATGGTAGCAGACGTGACAGAGCGCCAGAAGATCAGGAACTCTAGAAGAATTCAGATTTTTAACACGAGATTAAACGTAAAAAGAAGGTTTTACAAGACTCACGTTAACAATATTGCAGCAGTACGCACACAATCGAAGCGCAGTAAGGATGGCTAGTGTAACTAGCAAGAATACCACGAAGCAAGAAAAAGAAGTACGCATATTAACTATTAACGTACCTGTCTCTTCCGAAACGATGAGTACTAGTAGAGCTCTATACTACCATCGTTCCTTCTGAGTCT
+
886=6==B@666;;9;566666<=?:;;A?AA@@;;4:8;;999:<8;=5848<;79999$75773333336;<3::<====*5:2549990;998<@996<<>>:;6;=8>@@-00@:@@ABBCBA@?@A@;@???>::9A><?@:<6<00*0===??BB>BAABDF@BA>AA@=AA9:59??:77888(8;6;8965.//99596C9;9,5.596662:8;:622+24222'2555588::622299788::<344;:<;<6;255=8=<?<855:::78
@ATNG8:03882:04037
GATGTAGTATCTGTCTACGAGAGCCAGAAGATTAGGAACTCTAGAAGAATTCAGATTTTTAACACGAGAGTAAACGTAAAAAGAAGGTTTTACAAGACTCACGTTAACAATATTGCAGCAGTACGCACACAATCGAAGCGCAGTAAGGATGGCTAGTGTAACTAGCAAGAATACCACGAAAGCAAGAAAAAGAAGTACGCTATTAACTATTAACGTACCTGTCTCTTCCGAAACGAATGAGTACACACTCTCATATGACACTACCATCGTTCTTCTGAGTCT
+
@BBCDCCC?:9:;ACDDCCCBB@?>?CC@CCC?AA?B>BCBAAAB?BB>B>BBBAA?AA/C?A@ABBCBBBCC>AA;5555)586:(///(//8079@???>>;494;?;?AA=AAAAAAAAA???AB>;;:=AAA<@>>>>?AA;C7;;;:=>>AAACA<A==AAA=AA;;=><AD<>>9=<9766666)//(////AABA@;A=F>??=A<A>>?A;@888A>>:>;>>>9>==;A::;>>>@?@@AAAAAAAA?A??@@<<8<>B==;=B?BBB@@@AA
@ATNG8:03886:03990
GATGGTAGTGATACAGATCAGACACCAGAAGATCAGGAACTCTAGAAGAATTCAGATTTTTGACACGAGAGTAAACGTAAAAAGAAGGTTTTACAAGACTCACGTTAACAATATTGCAGCAGTACGCACACAATCGAAGCGCAGTAAGGATGGCCAGTGTAACTAGGCAAGAATACCACGAAAGCAAGAAAAAGAAGTACGCTATTAACTATTAACGTACCTGTCTCTTCCGAAACGAATGAGTACGATGAGAGAGCTCTCTCTAATCGTTCCTTCTGAGTCT
+
BBBC?C>CCCCDDDDBBBBBDDCCC@CCC@CBBB??>@ACBCB>???CC?B?BBA@?@@A+?BDFC@@ACCBAB=B;@@DEE3CDAD=@@@9@BD?CBBBCFCCC?B?DD?CBB?BCCABBCCCCCCCCCCD?DCDD899@@AABC?C?BBB?B?BBBBBD@DCBB?AA?BB?BBB>@@999,9>=9>>>@@.@A????ABAAA@<@<@@AC:>:=@BAA?AA?>>::5:<@BB;C::9:BBBBBBBB???CBBBCBAAA??A@@;@CBB:<9<=AAAAA=;=
@ATNG8:03886:04032
GATGGTAGTATCTGCACACTCTGTCCAGAAGATCAGGAACTCTAGAAGAATTCAGATTTTTAACACGAGAGTAAACGTAAAAAGAAGGTTTTACAAGACTCACGTTAACAATATTGCAGCAGTACGCACACAATCGAAGCGCAGTAAGGATGGCTAGTGTAACTAGCAAGAATACCACGAAAGCAAGAAAAAGAAGTACGCTATTAACTATTAACGTACCTGTCTCTTCCGAAACGAATGAGTACGAGAGAGCACACGTGTCTACCATCGTTCCTTCTGAGTCT
+
::<A=AA;;;BACDDHICCB@@<AA=ABB?BBCA@@=@?BABCCCD@DC?B?AC@?>>>>.?<@ABBAABB???5<>@?>@>0=D>B4;;;*9@@=ACBBDDDCC?B?BB@BBA?BBBBCBCBCBCCCDDBB?BBBB@BBBBBBBB?B?B@@>@DBBCBBB?BBBBCA?CC?AAA>AAAAA=B??:=@@@@2=F=?;;;@???><>;??@@<><>ACBB@CCCBBBB?B?BDD>BBB>AAABABB@000;0/0:@@@@@;;55556:2223,3,3,75668999
@ATNG8:03890:04017
GATGGTAGCGCACACATAGATACAGTACTCATTCGTTTCGGAAGAGACAGGTACGTTAATAGTTAATAGCGTACTTCTTTTTCTTGCTTTCGTGGTATTCTTGCTAGTTACACTAGCCATCCTTACTGCGCTTCGATTGTGTGCGTACTGCTGCAATATTGTTAACGTGAGTCTTGTAAAACCTTCTTTTTACGTTTACTCTCGTGTTAAAATCCGAATTCTTCTAGAGTTCCTGATCTTCTGGACGACGCGCACTGACACTACCATCGTTCCTTCTGAGTCT
+
:5=@9=BBCBDDDCCAAACDDDDDBBBAA@;;.:;;;6:D@F@BBBCCCC?CCCBB@B@CCCC@B@CBBBBBDBB@;;;;;)9?:?BDD?BBBB?BBB?BC?AA@DBC@DCCECCCD@BBD@C@CDCCCCCC@CCCC@CCDCBBCCCCCCBBBDD?BBB?AA;?=@BBCCBCCD<A;;;;.;=B=;;;;;*;AABC>CCIECCC@AA4;;;.:C=BA8;7;A?AABCFDF@C?CBCCBB@BAA?AB;;;<;BBCA@BEDDEDDD@EABAB?B?B?BAA@@@B@
@ATNG8:03890:04023
GATGGTAGCATACGTGACAGAGCGCCAGAAGATCAGGAACTCTAGAAGAATTCAGATTTTTAACACGAGAGTAAACGTAAAAAGAAGGTTTTACAAGACTCACGTTAACAATATTGCAGCAGTACGCACACAATCGAAGCGCAGTAAGGATGGCTAGTGTAACTAGCAAGAATACCACGAAAGCAAGAAAAAGAAGTACGCTATTAACTATTAACGTACCTGTCTCTTCCGAAACGAATGAGTACAGAGAGTACGTATGTCTACCATCGTTCCTTCTGAGTCT
+
@;BC@CCCCBBA@@CCFGCCBBBCC>@@B=A;;;;:4;8=>?A@AB?BB@K=??::8CCC1?;>A>>>B>=>CD;B?AAABA2AC@C@DDC7BA@66;9DD@@;?>?@DD@@@?@AA@@BBABCCCBAB@A@<@AAB?AA@A??@?;A=A@@<@;;8>8999@?@>??;?C>888>A@ADC478<888888+596:///9=;;<=A<AAAD<A<>>A@@=@@ABBBC>A>ABC=BBB;??AA@B???BBBACBB@@7///57985>888C;A;@:=?BB>=>>
@ATNG8:03891:04017
GATGGTAGGCGAGAGTGAGACGCAGTACTCATTCGTTTCGGAAGAGACAGGTACGTTAATAGTTAATAGCGTACTTCTTTTTCTTGCTTTCGTGGTATTCTTGCTAGTTACACTAGCCATCCTTACTGCGCTTCGATTGTGTGCGTACTGCTGCAATATTGTTAACGTGAGTCTTGTAAAACCTTCTTTTTACGTTTACTCTCGTGTTAAAAATCTGAATTCTTCTAGAGTTCCTTATCTTCTGGTGAGATATGCATGATGCTACCATCGTTCCTTCTGAGTCT
+
@?CC@CCD@BBBBCCCDDCCCCCCCCBBBCCC?CCFC=AA>BABBCCCCC?CCCBB>B>AABB?B?CCCBA@ABB?@????2@B?BBBB=@CCC?CBB?BD>@=>BBB?BB@@A?AA<>>>:=:=>>>>>>>:@@AA7==?A???>>AAAA?>=>:>@@<@@=A=A>>=>?A?>8>:::9-98=478776(8<::=6<::///<<<?;????/?===@<@=@@<@@@@@??;?<><>??@<AAA<@>=>AAAAA?@>@A>>>@AA<>=?A?9>9>:=<A;>;<<
@ATNG8:03893:04024
GATGGTAGTAGTACACTAGTCATACCAGAAGATCAGGAACTCTAGAAGAATTCAGATTTTTAACACGAGAGTAAACGTAAAAAGAAGGTTTTACAAGACTCACGTTAACAATATTGCAGCAGTACGCACACAATCGAAGCGCAGTAAGGATGGCTAGTGTAACTAGCAAGAATACCACGAAAGCAAGAAAAAGAAGTACGCTATTAACTATTAACGTACCTGTCTCTTCCGAACGAATGAGTACGTGTGACGTACGTGAGCTACCATCGTTCCTTCTGATTCT
+
DCCC?CCAAACCCCCCCBBCCCCCC?CBB?CDCCAA?A?BBCDCB@<@C?D@CC@>====.>?CCBABCBBAA?8<>9::::*;B@C5;;;6;ED=CBBBHCCCC?B?BC@CCC=??BBCCCEDCCCCCCCC?CCCC?BBBBAAAA>B@C@@<@BDCCCCA?AAAAAB@CB>888<>?DED>???>>??@@/@A<A;:;CBB>>:=<>>CB<>:>@BBB@BBA?AAA>A@BC@BBB?BBBBCCCDAAAABBBBBBBBCDBBBBB?BBBBD<><;<?>???:>=
@ATNG8:03895:03997
GATGGTAGCATCATGCATATCTCACCAGAAGATCAGGAACTCTAGAAGAATTCAGATTTTTAACACGAGAGTAACGTAAAAAGAAGGTTTTACAAGACTCACGTTAACAATATTGCAGCAGTACGCACACAATCGAAGCGCAGTAAGGATGGCTAGTGTAACTAGCAAGAATACCACGAAAGCAAGAAAAAGAAGTACGCTATTAACTATTAACGTACCTGTCTCTTCCGAAACGAATGAGTACCTCTCAGACGCTCGTCCTACCATCGTTCCTTCTGAGTCT
+
@BBC?BBCCCC@AAABABBBBBBBB?BBB?BBBC@@=@@BBBBCCC?BB?B?AB@::999$338::BBBCBBB@A@?@@@@1@C@C<@@@9@BB?BCAAACCCB@B?BB@DDD=ABAABBBBDAABDBBBC@CCCC?BBBCBBBB?B@@@@@BBCDCBBC?BBCCCC???<999?BECDC<@?A?=<?<>,;=9>000AF?@?<B;@@@@=B=>>BCC?@@@A@@B=A?ABC;A::6:=>@AAB@BBCBDBCBCCBB??@=???:=;;;A>A?D=@ADBDB@?
@ATNG8:03896:04036
GATGGTAGTACATGATAGACGACACCAGAAGATCAGGAACTCTAGAAGAATTCAGATTTTTAACACGAGAGTAAACGTAAAAAGAAGGTTTTACAAGACTCACGTTAACAATATTGCAGCAGTACGCACACAATCGAAGCGCAGTAAGGATGGCTAGTGTAACTAGCAAGAATACCACGAAAGCAAGAAAAAGAAGTACGCTATTAACTATTAACGTACCTGTCTCTTCCGAAACGAATGAGTACAGAGAGTACGATATGTCTACCATCGTTCCTTCTGAGTCT
+
??CC@CCABBCCAA@DBCCDBBBCC@DCC@CCBB997;?BBCBCDC???=A?BBDBBAAA2@?BCCBCBCDCDD>CC@@@@@0@C>C6;;<6<CC@CCCCCCB@@>@?AD?CCC?AAAAABBBBDCCCCBBB@CCCC@CCBBCCBB?C@C@@>ABCEDCBB?CCAAAA=?C?AAC?BBB@?8@9939AAAB3AA?>>??BBAB@;><>AAE:=:=ACBB?CC@@@AB?B@BBC>CCC?AAABBBCBBBBAAACCCCAAAABBBBB>AB@@A<A=A;>>>>>=>=
@ATNG8:03898:04031
GATGGTAGGCACTGCGCACACATCCCAGAAGATCAGGAACTCTAGAAGAATTCAGATTTTTAACACGAGAGTAAACGTAAAAAGATGGTTTTACAAGACTCACGTTTAACAATATTGCAGCAGTACGCACACAATCGAAGCGCAGTAAGGATGGCTAGTGTAACTAGCAAGAATACCACGAAAGCAAGAAAAAGAAGTACGCTATTAACTATTAACGTACCTGTCTCTTCCGAAACGAATGAGTACGTGTGACGTACGTGAGCTACCATCGTTCCTTCTGAGTCT
+
;>CC@DDC@@:66==>>ABCAAAC?6>BB?@ABADGIFAD=;;;;>:>>:>:=B???BBB2D=9:8@?@<<887)83.----$----(---&-57299555;;444)46::5<<<7;:::@BBBCCAAACBBB@CBAA>@?BCCDBC?C@EEC?BAAABBBD?BBCCCF@BB=99:=@=?AA8:996/.///'.74...39;===5:599::;?;8:@@@<@AAAAAB@B?BBC>CCC>?>BBBBBAAADABABDCBBBAAAA999?>?>>C48469==?@?>>>
@ATNG8:03899:04012
GATGGTAGTAGTACACTAGTCATACCAGAAGATCAGGAACTCTAGAAGAATTCAGATTTTTAACACGAGAGTAAACGTAAAAAGAAGGTTTTACAAGACTCACGTTAACAATATTGCAGCAGTACGCACACAATCGAAGCGCAGTAAGGATGGCTAGTGTAACTAGCAAGAATACCACGAAAGCAAGAAAAAGAAGTACGCTATTAACTATTAACGTACCTGTCTCTTCCGAAACGAATGAGTACACACTCTCATATGACACTACCATCGTTCCTTCTGAGTCT
+
CCCC>ABBCCDCCCDEBCBDFBBBCACCC?A@BAAA>B=A@BCCCC@CC@A>AAA=??==,=>AABBBBCCCCC>B@;;;;:*;A>B5;;;6;CC?ABBBBBLDD?B?BC?BBD>BABBBCCCCDCBBBCBB?CBBB?ABBBBBBB>B@BBB?CCCCBBAA?BBB>>>?BB???@=@?CCC=CAA>>ADDD/BA<A876CAAAA<A<??@@7:7;@BBC@BB???BC>A>ACC>CAA>ABBCCAAACCCB??BBA@?BCCCCCCC?AAABC?C?B?CEFBB999
@ATNG8:03900:04012
GATGGTATTGCGTGAGAGAGAGACCCAGAAGATCAGGAACTCTAGAAGAATTCAGATTTTTAACACGAGAGTAAACGTAAAAAGAAGGTTTTACAAGACTCACGTTAACAATATTGCAGCAGTACGCACACAATCGAAGCGCAGTAAGGATGGCTAGTGTAACTAGCAAGAATACCACGAAAGCAAGAAAAAGAAGTACGCTATTAACTATTAACGTACCTGTCTCTTCCGAAACGAATGAGTACGTGTGACGTACGTGAGCTACCATCGTTCCTTCTGAGTCT
+
BACC@CCC?CCBBCBBBEDBBBBCD>CBB@BDCAAA@C@BBCAAAA?CC<@>ABBBBBBB1B@DBBBBBC???D=AA;;;;;*;C?C?CCC:CBC@BCCBBBCBB@B@CD@DAC?CCBBCCCCCCCCCCBBB?BBAA?AAAACBBA?B@CBB?BCCCCBCB=ABCBFD?AA>ABB?AA??=5>::4:BBBB3BD=A::9D@@@D8:7;>==5:6:ABBB@CAAA@??:=;?@@;@A@=A??@BEEE???C@??EBBBBBBBAABC@B>??A;@;A=@?@A???@
@ATNG8:03901:04009
GATGGTAGCTCACGTACGTCACACGTACTCATTCGTTTCGGAAGAGACAGGTACGTTAATAGTTAATAGCGTACTTCTTTTTCTTGCTTTCGTGGTATTCTTGCTAGTTACACTAGCCATCCTTACTGCGCTTCGATTGTGTGCGTACTGCTGCAATATTGTTAACGTGAGTCTTGTAAAACCTTCTTTTTACGTTTACTCTCGTGTTAAAAATCTGAATTCTTCTAGAGTTCCTGATCTTCTGGTGTCGTCTATCATGTACTACCATCGATCTTGGTAAGTCT
+
?DDG?BBBA966>>>C>>CBBBCCCDCCBB;;9;BBC>CC@D@@@BEDCC@CDCCC?B?BBBB@D?BBBBBBA@@<<<<<<,=?<ABBC>DFBB=@??;>A=@?ABBA?BBBB@AAA<AAA=A=A><<8;;==CBAA;???A@@@?>>>BB===>:===;>>;><?FBBAAAAB:>>AAA6A<A<>@AAA/@A@@@7@<<>>>A>??<@@A@/@=<<B<A;??<AA??<<<=A;>??@>>9==A;>>>>@>>>>A@@>>>A?>>>;>>>@AAAA:<8=>:>A??
@ATNG8:03903:04030
GATGGTAGGCGAGAGTGAGACGCAGTACTCATTCGTTTCGGAAGAGACAGGTACGTTAATAGTTAATAGCGTACTTCTTTTTCTTGCTTTCGTGGTATTCTTGCTAGTTACACTAGCCATCCTTACTGCGCTTCGATTGTGTGCGTACTGCTGCAATATTGTTAACGTGAGTCTTGTAAAACCTTCTTTTTACGTTTACTCTCGTGTTAAAAATCTGAATTCTTCTAGAGTTCCTGATCTTCTGGATACACTCATGTGCACCTACCATCGGTTCCTTCTGAGTCT
+
ABCM@BBC?CCCBCCCCCCCCCBDDCCCCC@@?@CCC=BB?B?CCBABAB@BBBBB>B>BBBB>B>BBB@@@BBB>;;;;;.;A?B=887:BBC=@@C?BB588ACBB?BAAA@@@A7==A7;7;>>=>>>>9>??A7;;=>>>?=>>CAA=>=@;??>;>><@<@>A@>@@AA<A@??>1>5:5:?AAA/;;997*------9<9<9=@@@.@=;>@;A4==6=>=>?;;7;<@@A>>>:==B<BBAAAA@>=>=?A===;77702,,,),0909026<@::8A
@ATNG8:03909:04038
GATGGTAGTGTCATATGAGAGTGTGTACTCATTCGTTTCGGAAGAGACAGGTACGTTAATAGTTAATAGCGTACTTCTTTTTCTTGCTTTCGTGGTATTCTTGCTAGTTACACTAGCCATCCTTACTGCGCTTCGATTGTGTGCGTACTGCTGCAATATTGTTAACGTGAGTCTTGTAAAACCTTCTTTTTACGTTTACTCTCGTGTTAAAAATCTGAATTCTTCTAGAGTTCCTGATCTTCTGGACAGAGTGTGCAGACTACATCGTTCCTTCTGAGTCT
+
===C;;;;=666==>CCCBBBCCA@@CCBBBC?CBCC<@@?B?BBCBDCE@CCDBB@C@CCCC>B>BBBBCDBBB@CCCCC3CE@BABA<@B@@=ACB?BB:;;ADCCAGFIIHBBA?B;:8;8;;CFCFCCABBEFACAAAAA@ABBAABBBBD@CBB?BFAC@BBCCDDCCC@BBBBC9C=C<;;;;;*;CABB;B@CBBAAA@A4;:;:*:>>BC>B?AA=ADBBBBC@D@CCCEEE;;;B>A@ABBE;;=DDDCCBBICCCCBB@C@C@DCICKKBA
@ATNG8:03912:03995
GATGGTAGAGATCATGTGTATCTCCAGAAGATAGGAACTCTAGAAGAATTCAGATTTTTAGCACAGAGTAAACGTAAAAAGAAGGTTTTACAAGACTCACGTTAACAATATTGCAGCAGTACGCACACAATCGAAGCGCAGTAAGGATGGCTAGTGTAACTAGCAAGAATACCACGAAAGCAAGAAACAGAAGTACGCTATTAACTATTAACGTACCTGTCTCTTCCGAAACGAATGAGTACGTGTGACGTACGTGAGCTTCCATCGTTCCTTTCTGAGTCT
+
;;<E?CBDC;;;CBABDLCDBBBC?CBD?CCC@@>@>@ABCCCC@DD:;8;EE;;;;;*:AAF@D@DC:;;0<@00000*.:*.*...)--838;;==446>9>:@A?ABB?AABB:::::9AAADDAA>9:9B?CBBCCC@A<B?BAA>ABB?AB8757AAAAA:>?<A@@9<<:::3;??<?AA:AA@@:?ACDD=B;;6;>AA;;8;?CB;;;?;;:?@;;4:?ABB=B;:8:@BACCBBAAC@ABCCCBBBBBA;:79=?AA@@<?29959ADACAAA
@ATNG8:03912:04002
GATGGTAGGTGCACATGAGTGTATCCAGAAGATCAGGAACTCTAGAAGAATTCAGATTTTTAACACGAGAGTAAACGTAAAAAGAAGGTTTTACAAGACTCACGTTAACAATATTGCAGCAGTACGCACACAATCGAAGCGCAGTAAGGATGGCTAGTGTAACTAGCAAGAATACCACGAAAGCAAGAAAAAGAAGTACGCTATTAACTATTAACGTACCTGTCTCTTCCGAAACGAATGAGTACCTCTCAGACGCTCGTCCTACCATCGTTCCTTCTGAGTCT
+
BBCC@DDD?BBBCCBBCEEDBBBCC@CCC@CAAA;:6;>ABBDB@A=@A>B@CCBA@@@@1@@BBBCCBBB;;;0;A;;;;;*;A>C5;;;*;BB=BCBBB@@0000=AA=A@B?BBBBBBCCCCCCCCCDD@CCBB?A@@?BCA@<A?C@@>ACCCAAAC?BBBCBB@BB=??@:??@A@:AAA??????1?C?C===AABBB7;6:A<=8=;??BBB?@@@@AAA>B>AAB=BBB@BBBBBDC?AAABBBBBBBBCFCA:;;;8=>>;A>@@D?CBBCBA@?
@ATNG8:03914:04032
GATGGTAGCGCGACGAGGTAGACCCAGAAGATCAGGAACTCTAGAAGAATTCAGATTTTTAACACGAGAGTAAACGTAAAAAGAAGGTTTTACAAGATCTCACGTTAACAATATTGCAGCAGTACGCACACAATCGAAGCGCAGTAAAGGATGGCTAGTGTAACTAGCAAGAATACCACGAAAGCAAGAAAAGAAGTACGACTATTAACTATTAACGTACCTGTCTCTTCCGAAACGAATGAGTAACGTGTGCGTCGTGTCTCCTACCATCGTTCCTTCTGAGTCT
+
@?;;9=>BCB@@AABBB>CAAAFF>CCC@C@??@?7?;==:;@@><>>6:19@=9::::(9;?@@477B====3;;7////$..(.6:::+/.503..225555527/5333..(..--22------7799A<;9:>:==<=;;565(51556165222:9:;?A==>><>A<A@@<?A;;;1;::48888)8>8<<A@A;;:@A4:7;;<;=H=@>;;;5;:=::7:5:5:<:36556555:55.59722286652278=;;5;:;7:?>>>;?:?:>>>>@;;;
@ATNG8:03916:03998
GATGGTAGGCGAGAGTGAGACGCAGTACTCATTCGTTTCGGAAGAGACAGGTACGTTAATAGTTAATAGCGTACTTCTTTTTCTTGCTTTCGTGGTATTCTTGCTAGTTACACTAGCCATCCTTACTGCGCTTCGATTGTGTGCGTACTGCTGCGATATTGTTAACGTGAGTCTTGTAAAACCTTCTTTTTACGTTTACTCTCGTGTTAAAAATCTGAATTCTTCTAGAGTTCCTGATCTTCTGGTGTCTGATCTGTATCACTACCATCGTTCCTTCTGAGTCT
+
8:9=8=5505:<<=>>==BICCCB@A@BCCBBAGBBB>BC@C@BBCCCAA>@C??@@B@BCCC?C?AAAAACCBB>999:9(7?8=:9843BCC@BBA=@=8>>?BCD@CCCAA<<<;@@@;A9>>>@;;;?;AC@@588?><=>>AAAAA??=@AAAA<AA;A7==@===>>>;>??>>5C=A566666(/8333(------676::>EDD*:99=>;?:8:68?>A===:=6;;===@7;;A<A@????@ADA?=?>>A<<<D<@>??@9<9<6<;;?9999
@ATNG8:03916:04032
GATGGTAGCATCATGTATATCTCACCAGAAGATCAGGAACTCTAGAAGAATTCAGATTTTTAACACGAGAGTAAACGTAAAAAGAAGGTTTTACAAGACTCACGTTAACAATATTGCAGCAGTACGCACACAATCGAAGCGCAGTAAGGATGGCTAGTGTAACTAGCAAGAATACCACGAAAGCAAGAAAAAAGAAGTACGCTATTAACTATTAACGTACCTGTCTCTTCCGAAACGAATGAGTACTGCGTCTCACTCTCGCCTACCATCGTTCCTTCTGAGTCT
+
@??=:=CBCDCDDC@CBBB;;;AAA>BDD@BBBCBB@B@BBBDEFB@AA>A?BA@@A@A@.@<AA@BBBBBBBA8><44444$4939.555&5:;7;A<CA<<00+/5::78=;9=A>>@ABCCCCDBAABC@CEDD@:::BCCAB?C@BCF@CCBBBCCB?B?@ABE?BB?:::>??CDC8?::3:999::%0959///9;A@A<@:<;<=0918?BBC@;;0>=00-0:=>>8?0007?ABC>=?BBBDCCCCBBAAAAB?A@A>B???A@F@B>BAB<<:C=
@ATNG8:03918:04007
GATGGTAGGAGACACGTCGCACACGTACTCATTCGTTTCGGAAGAGACAGGTACGTTAATAGTTAATAGCGTACTTCTTTTTCTTGCTTTCGTGGTATTCTTGCTAGTTACACTAGCCATCCTTACTGCGCTTCGATTGTGTGCGTACTGCTGCAATATTGTTAACGTGAGTCTTGTAAAACCTTCTTTTTACGTTTACTCTCGTGTTAAAAATCTGAATTCTTCTAGAGTTCCTGATCTTCTGGGCTGCGCTGATATGCGCTACCATCGTCCGTTAGAAGTCT
+
CCCC@CCC@CCCCCCCCBBDCDCEBBCCCMBB@BCCC=BD@D@BAABBBB@ECCCB@B>AACB?B?BBBAB@BBB@BBBBB1BB>DCCC>BBAB?BBB>BC<>=BCBB?BBC?>=AA;AAC:>:==<>;;;>9>>>>:?@AA>>>=>?@@@?>>>:;>><AA;A;@@@>>@>@A4<<CCA5>9>6;;AAC.=;89<48/////;;6:7:A?A/A:;;?;?;?A=A???A>><><AAAAAA255;>4=//-99--/=;99?@@@>=:>AAA@@;@A=CAA<A<<<
@ATNG8:03870:04054
GATGGTAGTGTCATATGAGAGTGTGTACTCATTCGTTTCGGAAGAGACAGGTACGTTAATAGTTAATAGCGTACTTCTTTTCTTGCTTTCGTGGTATTCTTGCTAGTTACACTAGCCATCCTTACTGCGCTTCGATTGTGTGCGTACTGCTGCAATATTGTTAACGTGAGTCTTGTAAAACCTTCTTTTTACGTTTACTCTCGTGTTAAAAATCTGAATTCGTCTAGAGTTTCCTGATCTTCTGGCTCTCGTAGACAGATACTACCATCGTTCCTTCTGAGTCT
+
A==B@CBBCAAACCDDCCCCCCBBBBBCCB??;>>>>:@A=B?BBCCICCACBCBC@B@CBCD?C@BAADCBBAC=<;;;.9B=ABBC?EDBB>BBB=BB>BABCCC@CCCCCCCC?BBD?C?CDDCBBBB?BCCC@CBBBCCC@@ACCCBBBB?CCC@AA?A?BBCBBBCCD@CCCCC:C@C@BBBBB5BCCCD>DCCDF@A>00+0000*0=@BB?A=ABABABBB;;;7;?BBBDDG@BCCACFCCCCCCCCCCBDBBCCCC@D@@998:?B?BCBBBBBB
@ATNG8:03881:04077
GATGGTAGCACGACACGACGATGTGTACTCATTCGTTTCGGAAGAGACAGGTACGTTAATAGTTAATAGCGTACTTCTTTTTCTTGCTTCGTGGTATTCTTGCTAGTTACACTAGCCATCCTTACTGCGCTTCGATTGTGTGCGTACTGCTGCAATATTGTTAACGTGAGTCTTGTAAAACCTTCTTTTTACGTTTACTCTCGTGTTAAAAATCTGAATTCTTCTAGAGTTCCTGATCTTCTGGATAGCGACGCGATATACTACCATCGTTCCTTCTGAGTCT
+
@ABB@CCCCCBCBCCBBBCBBBDCCDCBBCCB@BCDD>BB@B@CCBABCD@CC@AA@B@BBBA?B?BBBAABBBA<=<;;;'9;6=00+/88<4?:?;?D<???CBB?BAAA@AAA<AAA;A;>>>>===>;AA?>:?AD@@@>>>A@@@A;;=<>>><@@<@<A??=>A=AC<A@@@@6@=A:==AAA.?A988.866///;97;77@@@,@///;7<7;;7;@@@>>><A<A@@@AA:>>?<@BAAA===@AAAA>A@@@@@<@>>>A;@8>:>;@==>>?
@ATNG8:03883:04064
GATGGTAGTACATGATAGACGACACCAGAAGATCAGGAACTCTAGAAGAATTCAGATTTTTAACACGAGAGTAAACGTAAAAAGAAGGTTTTACAAGACTCACGTTAACAATATTGCAGCAGTACGCACACAATCGAAGCGCAGTAAGGATGGCTAGTGTAACTAGCAAGAATACCACGAAAGCAAGAAAAAGAAGTACGCTATTAACTATTAACGTACCTGTCTCTTCCGAAACGAATGAGTACTATGTAGAGCTCTATACTACCATCGTTCCTTCTGAGTCT
+
BBBC@B=CDCBBCCBBCDCC?@@CD@DCE@CCCBBA=@>@CCCDCC?BB?B?AB<<<==>1BBCHHCCCDCBBA9?@;;;;;';@<B5;99&9@A9>BBCBBB@A>@?BC@EBB?BBBBBBABBBCCCCBCCADDBB?BCCCBB@B@CAB999:@@BBCBB@CCBBCB?BB>BBB?BBAAB=AA@;==<<<,=@<@:::BCBB@:=:=@@@6:7;?CCFBCB@@@AA<@<@BC=CCD?ABCCCBBBB@AABBBBBBBBC@@;;;A<??@@A<A5:0788;;;@@
@ATNG8:03892:04044
GATGGTAGGCGACATACATACGCGCCAGAAGATCAGGAACTCTAGAAGAATTCAGATTTTTAACACGAGAGTAAACGTAAAAAGAAGGTTTTACGAGACTCACGTTAACAATATTGCAGCAGTACGCACACAATCGAAGCGCAGTAAGGATGGCTAGTGTAACTAGCAAGAATACCACGAAAGCAAGAAAAAGAAGTACGCTATTAACTATTAACGTACCTGTCTCTTCCGAAACGAATGAGTACCTCTCAGACGCTCGTCCTACCATCGTTCCTTCTGAGTCT
+
ADBB?BCC@CBBBBDCCCDCCCCBB?CCC@CCCBBC?C=BADCCBB?BB>B>BBC@@@@A1A@CCCCCDCCBBC=?@99999*:C>C4;<;6;FEJCCBCCCCCC@D?AB?BCC@CBCCBBCCDGBCBDCCC?CCDC=BBBBBB@@<B@CBB=BBBDCBBB?ABBAAA>BB>@@?<>>>==6@>?9>BBBB3BC@B677CBC@@<@;@@AD8:7:AHCC@CBBBBBB>@>@CE>CBB?BCCCCCD?@??ABBBCBBABBBC>B@@?AA>8?>??B?BDC@@988
@ATNG8:03901:04089
GATGGTAGGTGCACATGAGTGTATCCAGAAGATCAGGAACTCTAGAAGAATTCAGATTTTTAACACGAGAGTAAACGTAAAAAGAAGGTTTTACAAGACTCACGTTAACAATATTGCAGCAGTACGCACACAATCGAAGCGCAGTAAGGATGGCTAGTGTAACTAGCAAGAATACCACGAAAGCAAGAAAAAGAAGTACGCTATTAACTATTAACGTACCTGTCTCTTCCGAAACGAATGGTACGAGAGTCAGAGCAGAGCTACCATCGTTCCTTCTGAGTCT
+
;<<C7;;<:=CDCBB<<6?ABBBBC@DDD?CCBA;;6;=@ABDCBB@CD?C@BDA@@DDF5B@BBBBAAA<BD@7>955555$5;7;4;;;1;=>:696?CB@??=??BB@BCC?BAABEDCCBBBCCCCBC@;;<A@CCBBB@??=A>@;;6:AA@AA@?<?>>?BB>BB?AAA>>>CCA<@==<?DDCC3BA=@7:99;;;<8=76659/5-5299929=944<?;>7:::4:;<7;;7;;;:=8BBCCCCAB;;:?@@BBB@CBBAA>A6:49?@@@@@@
@ATNG8:03912:04056
GATGGTAGCGCGACGAGCGTAGACCCAGAAGATCAGGAACTCTAGAAGAATTCAGATTTTTAACACGAGAGTAAACGTAAAAAGAAGGTTTTACAAGACTCACGTTAACAATATTGCAGCAGTACGCACACAATCGAAGCGCAGTAAGGATGGCTAGTGTAACTAGCAAGAATACCACGAAAGCAAGAAAAAGAAGTACGCTATTAACTATTAACGTACCTGTCTCTTCCGAAACGAATGAGTACCTCTCAGACGCTCGTCCTAATCGTTCCTTCTGAGTCT
+
AABB@BBEDBBBDCCCCCCDDCCCC=CCD?CCCBAA>A>@@BCCCC?DD>A?BB?;===<,<<?ABBBBCDCCC9@?:;;;;*;A;?;@A@3@A?:AA@ACCCCC=@=@A>@@@;????@BCCCCCA@@BAB@BBDD>A???BBBC?E@CAA>AECBBBBC?BBBBBB@BB?@@@=AAAAB=A::48===>/>>;?888???@?;?=AAAA;C;?@CCC@BBBBAAB=?<?BB>BBB?BBBBCCC?CCCC???BBAA@ABB<??;?AAB8;8;<AA???@@A
@ATNG8:03919:04042
GATGGTAGCACGACACGACGATGTGTACTCATTCGTTTCGGAAGAGACAGGTACGTTAATAGTTAATAGCGTACTTCTTTTTCTTGCTTTCGTGGTATTCTTGCTAGTTACACTAGCCATCCTTACTGCGCTTCGATTGTGTGCGTACTGCTGCAATATTGTTAACGTGAGTCTTGTAAAACCTTCTTTTTACGTTTACTCGCGTGTTAAAAATCTGAATTCTTCTAGAGTTCCTGATCTTCTGGGTGTATCAGCGAGTATCTACCATCGTTCCTTCTGAGTCT
+
CBDC?CBCCCCCCDBBBCCCCBCCCCCCCCCB?ACCC=CC?B?BCCCDBB?BBBBB>B<@@BB?B?BBBA@@@BC>BBBBB1??<?778.9BABACCC@CB;879BBB@BABBAC==7=AA:>9=>>>A?>>9>AAA:=>>?><<;AC@@===??;>>>;8868;CA@@@;><A;AAAAA5A;>;>9===,;9555(,,,,,,695515>>=*86...272555=??@B>><>;>?@???:==??8>>>@>>>??AA@??99;6606999:6><@:>>@A@???
@ATNG8:03878:04095
GATGGTAGCGCATATCAGCGCAGCCCAGAAGATCAGGAACTCTAGAAGAATTCAGATTTTTAACACGAGAGTAAACGTAAAAAGAAGGTTTTACAAGACTCACGTTAACAATATTGCAGCAGTACGCACACAATCGAAGCGCAGTAAGGATGGCTAGTGTAACTAGCAAGAATACCACGAAAGCAAGAAAAAGAAGTACGCTATTAACTATTAACGTACCTGTCTCTTCCGAAACGAATGAGTACGTGTGCGACGTGTCTCCTACCATCGTTCCTTCTGAGTCT
+
CC99:;AAABBCGABBBBBDCCCCC=CCC@DDCC@@?@?@@CCBBB?BC>@>ACDCCCCC1C?CCCCBBBCCCC=BA99999*9C=B=BBB:BCC@CBBBDDDCC?C?AA?BDC>BBBABABBCBBBCDDEDACBBB@CBBACCBC?EADBB?BBDDDCCC?CCCCCA>AA?BBB>@ABA@9@>>8>????2@C?B888BBBB@;>:>=AA<><>@C@@;>9;;?AB?C?BCD>BBC?BBBBBBBBBB>?>AAADCCBBBB??BB?B@@=A>A?C?BBFBBA@A
@ATNG8:03883:04129
GATGGTAGATATATGCACGCTCTACCAGAAGATCAGGAACTCTAGAAGAATTCAGATTTTTAACACGAGAGTAAACGTAAAAAGAAGGTTTTACAAGACTCACGTTAACAATATTGCAGCAGTACGCACACAATCGAAGCGCAGTAAGGATGGCTAGTGTAACTAGCAAGAATACCACGAAAGCAATAAAAAAGAAGTACGCTATTAACTATTAACGTACCTGTCTCTTCCGAAACGAATGAGTACGTGTGACGTACGTGAGCTACCATCGTTCCTTCTGAGTCT
+
CD@A=;=ABBBFCBBACB;:;@@BB?B@@>@BBAAA>A>AAAABBC?BB<?=@BBDDDDD1A=BBB@AABBBBB<==CCEDE1;;?B<B@@9ACEACCFBBCD@A=@?;;4;AA6;;CBEBBBCEFECCCCD@C:;:>A;;:A@AA>B@D@@=ABAAEDCC@???BBB>AA=99:<??BBD=::::?=?@@@'@B>=778=>BBB<@;??BB<?;?BDCB@DCAAAA@=A=A@A:A::7:BAAAB???BCBCCBDBBACCDBBCCCAB:::@<@:?;???BB??>
@ATNG8:03883:04131
GATGGTAGTATCTGCACACTCTGTCCAGAAGATCAGGAACTCTAGAAGAATTCAGATTTTTAACACGAGAGTAAACGTAAAAAGAAGGTTTTACAAGACTCACGTTAACAATATTGCAGCAGTACGCACACAATCGAAGCGCAGTAAGGATGGCTAGTGTAACTAGCAAGAATACCACGAAAGCAAGAAAAAGAAGTACGCTATTAACTATTAACGTACCTGTCTCTTCCGAAACGAATGAGTACGTGTGACGTACGTGAGCTACCATCGTTCCTTCTGAGTCT
+
AABB@CCBCCBBBBBBCCCCBBBBB@BCC@CCCCBC?A@CCCC???>AA?B?BCBBBBBB3B@CBBAAAABBBB<BBABBBB5AD@D>BBB;BBCBCAAACDEBB@B@CC@BBB@BBBBECCCCCCCCCC??>?BCC@BAAACBBB@B?B@A>@CCBBBCB@BBBBBA@CC?>>><>>ABB=99:>@@@A@2=A<A888ACG@?;@<??==6<;<<@@A?BCBAABB<?<?AA<ACC????AAA@AABBBBBBBBBCCDBBBBAA=@999?;??C@@@@A;;;>
@ATNG8:03888:04111
GATGGTAGGCGACATACATACGCGCCAGAAGATCAGGAACTCTAGAAGAATTCAGATTTTTAACACGAGAGTAAACGTAAAAAGAAGGTTTTACAAGACTCACGTTAACAATATTGCAGCAGTACGCACACAATCGAAGCGCAGTAAGGATGGCTAGTGTAACTAGCAAGAATACCACGAAAGCAAGAAAAAGAAGTACGCTATTAACTATTAACGTACCTGTCTCTTCCGAAACGAATGAGTACGATGAGATCTCGTGTGCTACCATCGTTCCTTCTGAGTCT
+
44::7<<=7;;??BBAAAAA@CCDL@ECC@BBA@;;6:<AB@@?@A?@C>A?BABBCFEF5B@CBCBCBBEDCC=C;;;;;;';A9??CED9ECC7;@@@@BB@@>@@BA@BBB?BCBBBBBBFDDDCBBBC@CCCC?;;;BBBBB?B>B@@=@ABDBCBB@CD??AB>AA?999499AAA=::9<====?.<?:?899A?===8=8=;;;8=9=?BCD@BBBBBBB>B?ACD>B??8::@ABBBDCABBCBAAAAA@==;;;;;9<==;;5;:>:>?>==;;;
@ATNG8:03890:04100
GATAGGACGAGCGTCTGAGAGGTACTCATTCGTTTCGGAAGAGACAGGTACGTTAATAGTTAATAGCGTACTTCTTTTTCTTGCTTTCGTGGTATTCTTGCTAGTTACACTAGCCATCCTTACTGCGCTTCGATTGTGTGCGTACTGCTGCAATATTGTTAACGTGAGTCTTGTAAAACCTTCTTTTTACGTTTACTCTCGTGTTAAAAATCTGAATTCTTCTAGAGTTCCTGATCTTCTGGTGTCTGATCTGTATCACTACCATCGTTCCTTCTGAGTCT
+
;?@BB?A@;9:B@A@BBAAAB@BDECBBC?CCCD>DD?B?CCCCCCCBCCCAA?A@CBAA@BABBBBB;;9A=AAAAA,@A=@@BC=@;0/)//949;6<@@AAB@CCCCBBBB@BBA@DACC@@@@@A;?@BA8;;DCCBBBH@@ABBBBB@CDC@BB?B>AACBBCCCC>BBBBB7A=A;;;;;;*;CBBB7;<<;B@BCCB<@@@@0??@@B@C?DC@BBACCCC@C?BBCCAA>ABC>@@;;;@BBCBBBA@@??BAC;?555<7;7<7:=999444
@ATNG8:03890:04137
GATGGTAGCGCACACATAGATACAGTACTCATTCGTTTCGGAAGAGACAGGTACGTTAATAGTTAATAGCGTACTTCTTTTTCTTGCTTTCGTGGTATTCTTGCTAGTTACACTAGCCATCCTTACTGCGCTTCGATTGTGTGCGTACTGCTGCAATATTGTTAACGTGAGTCTTGTAAAACCTTCTTTTTACGTTTACTCTCGTGTTAAGAATCTGAATTCTTCTAGAGTTCCTGATCTTCTGGATAGCGACGCGATATACTACCATCGTTCCTTCTGAGTCT
+
ABBA?B@@ACBCBBCDCCBABCCCCCCDCC@@>ABAA<@B<B@CECCCAA@ACCCC;;;<AAC@C@BBBBBCBBC>@@AAA2AC@CBBB=;89@:>@@=BD@ABBCBB@BGMBBBDD@BBC?B@FFDCBBBCAAAAE?CBCAAABAA@@@C<;;B@BBB?CCAE>@;<;CBBAC=?;;;;*:;B=?@@@@0@DBBC=@@CCCCCCBB=A<@A>AAAAB@C@BC?BBBAA@@=?<?CCCBD>??B>BCBBCBBMDCCCBCCCEBBB?:::@B?B>@??BCCCCBA
@ATNG8:03891:04109
GATGGTAGCACGACACGACGATGTGTACTCATTCGTTTCGGAAGAGACAGGTACGTTAATAGTTAATAGCGTACTTCTTTTTCTTGCTTTCGTGGTATTCTTGCTAGTTACACTAGCCATCCTTACTGCGCTTCGATTGTGTGCATACTGCTGCAATATTGTTAACGTGAGTCTTGTAAAACCTTCTTTTTACGTTTACTCTCGTGTTAAAAATCTGAATTCTCTAGAGTTCCTGATCTTCTGGACGACGCGCACTGACACTACCATCGTTCCTTCTGAGTCT
+
8:<A@DBBBDDBBCCDDBB;696;DCCCCC997;@@@;@B?B@BBBBDBB@BBCBA?B?AA@B?B@BDBBBCBBB?BCCBC1BB?AA@@;A:99?BBB?BA;??@BBB?BBBB@ACA<>>><@<@AAA@??@<AAAA7;:??===>>>>>=A>>=:>??<>><><;;:B@@>>><@@BDD;A=D=AAAAA/@@888.6/////<77;<>BBC*9=8<@070555>>=:99496<AAA@@9=>A=?:;;;?><<=///=;:>?;;5;;;;?;?=B<@@A@??@>
@ATNG8:03898:04126
GATGGTAGTGTGTCTCTGAGAGTAGTACTCATTCGTTTCGGAAGAGACAGGTACGTTAATAGTTAATAGCGTACTTCTTTTTCTTGCTTTCGTGGTATTCTTGCTAGTTACACTAGCCATCCTTACTGCGCTTCGATTGTGTGCGTACTGCTGCAATATTGTTAACGTGAGTCTTGTAAAACCTTCTTTTTACGTTTACTCTCGTGTTAAAAATCTGAATTCTTCTAGAGTTCCTGATCTTCTGGTAGAGCGTGCATATATCTACCATCGTTCCTTCTGAGTCT
+
A?AE;CCBBBBBBBBCCA@@@@@@@?@CBBBC@CBBC>@@?C?BBBBBCBACCCCGAC@CCCC?C@CCCCCCBBA@CCCBB2AB?@?@B;@@BB>BBC?CC@;;;CCC@AAABCDCD@EDDAD@DCBBAA@B@CCCB?CCEDBBBBCCCCBCCBC>@@B?:;6;=@BCCDDDCC@BCEJJ;B=A>;;;;;*;EABB=;;CCJCAAAB?BBBB2ACCDC?A?AC@BBCEABA@C?BADCCC@BBB?CCCBBCBBBCCBBBBCBBBC?BBBBC?C<?=?BC?@A@A
@ATNG8:03899:04129
GATGGTAGAGAGAGCTCTCTCATCGTACTCATTCGTTTCGGAAGAGACAGGTACGTTAATAGTTAATAGCGTACTTCTTTTTCTTGCTTTCGTGGTATTCTTGCTAGTTACACTAGCCATCCTTACTGCGCTTCGATTGTGCGTACTGCTGCAATATTGTTAACGTGAGTCTTGTAAAACCTTCTTTTTACGTTTACTCTCGTGTTAAAAATCTGAATTCTTCTAGAGTTCCTGATCTTCTGGTGTCTGATCTGTATCACTACCATCGTTCCTTCTGAGTCT
+
;99C;CBBBCCCBBBCCCCHCFEBBBCDHC;;;;DED>CD@D>@@BBBCD@BAAAD?C>BABB>C@BBBBBBBBB?A@DDE3B@:?78929BCD?BAB?CC<>>ADCB?BB@@>>==:>AA<>9>>@@@@@@;AACB;=677::B@B@A???A<@@B<@@<@<@@>@@AA@@;=::::1:<A<@@@@@/>=9::3;<=;;;?==><????/?>=>>=A>CB;?@AAA@@;?:<;<<;:5;;>:=>>>:::::;>>>AA@@@AA<>>>??=B=A<@@?::;=<
@ATNG8:03901:04105
GATGGTAGAGAGAGCTCTCTCATCGTACTCATTCGTTTCGGAAGAGACAGGTACGTTAATAGTTAATAGCGTACTTCTTTTTCTTGCTTCGTGGTATTCTTGCTAGTTACACTAGCCATCCTTACTGCGCTTCGATTGTGTGCGTACTGCTGCAATATTGTTAACGTGAGTCTTGTAAAACCTTCTTTTTACGTTTACTCTCGTGTTAAAATCTGAATTCTTCTAGAGTTCCTGATCTTCTGGATATGAGTGACTCGTGCTACCATCGTTCCTTCTGAGTCT
+
?;=D@CBBCCCGBAACCGCCBB=BBBCBBBAA;@AAA<@@=@ADCCCBBB@ACBCB>B>BBBC@B>ABBBA??::5:BAAA300)000*/=:A>BBC?@@3:99<;<6>A><C?::7;??;?<?BBAAA>>;>=;>9=<=><>>??>>>AA???678D:=>=D=>>=@@@A>>9;:9::1::A:8////(-9222),,,,,,28/6-655&29989482--)---65577=8;>?<<=///@7999:=????>>>AB???@>><>@@@@<?:>:==<<<///
@ATNG8:03911:04126
GATGGTAGCACACGAGATCTCATCGTACTCATTCGTTTCGGAAGAGACAGGTACGTTAATAGTTAATAGCGTACTTCTTTTTCTTGCTTTCGTGGTATTCTTGCTAGTTACACTAGCCATCCTTACTGCGCTTTGATTGTGTGCGTACTGCTGCAATATTGTTAACGTGAGTCTTGTAAAACCTTCTTTTTACGTTTACTCTCGTGTTAAAAATCTGAATTCTTCTAGAGTTCCTGATCTTCTGGGCTGCGCTGATATGCGCTACCATCGTTCCTTCTGAGTCT
+
A?@A7;;BAAA@996565<556;;:;;;;>>B>CBBB>BB@C@BBBBBBB@BCBBB@C?BABC?C?AACCBBBCC?==>>>.=A?AAAA<ABA@=AAA=@C=@?AAA@>AACCC@>>:>>D;A<?>:;:=888-8AC=AAAAA??>>>B??>===1888:>?:><>??DDDAAA;AAACC5A;@;@@?A?.?@;;;29799;>A<>><AAAA/A>>=@<A=AB<AAAA;;;<?<@@>>>?<9;==19///<<9:>>>>?===A??<?===@-/-/9<;;?@??>
@ATNG8:03911:04132
GATGGTAGATATATGCACGCTCTACCAGAAGATCAGGAACTCTAGAAGAATTCAGATTTTTAACACGAGAGTAAACGTAAAAAGAAGGTTTTACAAGACTCACGTTAACAATATTGCAGCAGTACGCACACAATCGAAGCGCAGTAAGGATGGCTAGTGTAACTAGCAAGAATACCACGAAGCAAGAAAAAGAAGTACGCTATTAAACTATTAACGTACCTGTCTCTTTCCGAAACGAATGAGTACTATAGACTATCTGAGACTACCATCGTTCCTTCTGAGTCT
+
:444.4<;;BB@A;6665<<<:@@A;995;:>@A@A=A=>>;<=43.3:6=8<=AACCCD3B999@@:997739.3349999':=8=9???2>==8=969@>59924544.4;:7;;:9:5595<9555;;<7<<@A<@?>>>==94:.944.4988<;;:8<<B>>=8893889;=:00*///066888):=686667565:155-5578:?;@5:9D>@@@=<787(46:>?:889:@;<===B?B@?<<<555<;<:::<;9=8>773?8=8=554:99;;:
@ATNG8:03873:04150
GATGGTAGGACGAGCGTCTGAGAGGTACTCATTCGTTTCGGAAGAGACAGGTACGTTAATAGTTAATAGCGTACTTCTTTTTCTTGCTTTCGTGGTATTCTTGCTAGTTACACTAGCCATCCTTACTGCGCTTCGATTGTGTGCGTACTGCTGCAATATTGTTAACGTGAGTCTTGTAAAACCTTCTTTTTACGTTTACTCTCGTGTTAAAAATCTGAATTCTTCTAGAGTTCCTGATCTTCTGGCGCGTATGTATGTCGCCTACCATCGTTCCTTCTGAGTCT
+
899:5:<=:=><A<<;;;BAAB@@>@BBCCBB:;:?C:@B=@=@@BBBCC@CDC;;:;@DB@@=C?@A@ABCD;;599:9:'4:5<<AC:99::29696;>166===?7<<===<=@:>CB?B?EA@@@@@A;>>@B-00@@@BCBB@@@BCCBB?@@@=AA?A=@?BCAABCC=@;;;;-;4;>;;<;<*;=BBB6:;AABABA@?<@>B>+699BB@B@CC?A@>000<:<;@@?@AC@BBC@BCBBBCBBABBAA@AA6;;@=@:9:A=A4;4:BB@AB@@
@ATNG8:03873:04167
GATGGTAGTATCTGTCTACGAGAGCCAGAAGATCAGGAAACTCTAAGAAGAATTCAGATTTTTAACACGAGAGTAAACGTAAAAAGAAGGTTTTACAAGACTCACGTTAACAATATTGCAGCAGTACGCACACAATCGAAGCGCAGTAAGGATGGCTAGTGTAACTAGCAAGAATACCACGAAAAGCAAGAAAAAAGAAGTACGCTATTAACTATTAACGTACCTGCCTCTTCCGAAACGAATGAGTACGTGTGACGTACGTGAGCTACCATCGTTCCTTCTGAGTCT
+
:@;<04:::45599;;;=CB@A@9909<@8<<?@@?<?D9::?//(/8(//5:177733333$33=>@B@AA@AAA<>?BBBAB2@@<@2;;;*;@A;>;>555<<<7<059:>?@<@AA?A@CCCBBBBBA@A<@;;944<<89944358<?C?C>@@@BBA?CCCCBB>AA@???3::::::+9>>9898988%871575755552-5/26::.7/6=<<::>00*0;868).0;,0/>;//4:9878333333239:99<:7689905577=6:4848:9999::
@ATNG8:03882:04142
GATGGTAGCTATACGTATATCTATGTACTCATTCGTTTCGGAAGAGACAGGTACGTTAATAGTTAATAGCGTACTTCTTTTTCTTGCTTTCGTGGTATTCTTGCTAGTTACACTAGCCTTCCTTACTGCGCTTCGATTGTGTTCGTACTGCTGCAATATTGTTAACGTGAGTCTTGTAAAACCTTCTTTTTACGTTTACTCTCGTGTTAAAAATCTGAATTCTTCTAGAGTTCCTGATCTTCTGGGTGTATCAGCGAGTATCTACCATCGTTCCTTCTGAGTCT
+
@=;:05=@<B=ECCBBCCCBDCCCDBBCCCCC@CCCC=CC@C@@?@A@BB@BB@@@?A?ABBB?B@BCBCBBBBA>BDDFD2BB<B:99(8B=?<@C@=A@000A@@@<>ABB?>>>9=9=;?;?>>>><<=<>?A?6:8AA;AAA@AAA;<;:949993;=;?;?@@@?@@@@5;;===/=8=7;;CBF/@?<<<2;---==---<)////'/557:4859>68:AAA@A<A<@AB@8:8:?=A7===?@><<::9;:;@@???7;;??@;@<A<>>?A788;
@ATNG8:03889:04169
GATGGTAGCGAGCGAGTGTGTATACCAGAAGATCAGGAACTCTAGAAGAATTCAGATTTTTAACACGAGAGTAAACGTAAAAAGAAGGTTTTACAAGACTCACGTTAACAATATTGCAGCAGTACGCACACAATCGAAGCGCAGTAAGGATGGCTAGTGTAACTAGCAAGAATACCACGAAAGCAAGAAAAAGAAGTACGCTATTAACTATTAACGTACCTGTCTCTTCCGAAACGAATGAGTACGTGGCGACGTGTCTCCTACCATCGTTCCTTCTGAGTCT
+
CBDC@CBBBBCCBAAACDCCEFDCD?AAD@BBBDFC?A?@BBABBB?BC?B?BBAA@DED3D?CCCCBCB;;;;/;;;5555$5;6;.66606AA>BBBBBBB;;8:=AB?BBB@BBBBCACCCDBBBCBCBBDFCC=AABBDDBB?CACBB>BCCCBBBB@BBBCBB>BC>BBB?BBBCC=?:939::::(9A?::9?CDB>>=B<???>8<7<=B;;6;C@@ABDAE?BBC>DCB>BBBBABBBBB?BBBBBBBAAAA;>:>5::===:><A===>>>>=>
@ATNG8:03898:04169
GATGGTAGGCGACATACATACGCGCCAGAAGATCAGGAACTCTAGAAGAATTCAGATTTTTAACACGAGAGTAAACGTAAAAAGAAGGTTTTACAAGACTCACGTTAACAATATTGCAGCAGTACGCACACAATCGAAGCGCAGTAAGGATGGCTAGTGTAACTAGCAAGAATACCACGAAAGCAAGAAAAAGAAGTACGCTATTAACTATTAACGTACCTGTCTCTTCCGAAACGAATGAGTACGATGAGAGAGCTCTCTCTACCATCGTTCCTTCTGAGTCT
+
@<BC@CCB@BBBCCCCAAABBCCCC@EFEAEBB@BC5;7;AAA@AC=??<?=A@A@AAAA,@?BCBBCCB@@@A9@A;;;;;*;A>@5;;;&9@D=;@@BBBAAA?A@CB?CBC@BBBCCCBBBCCCDCCCB?CDCC?@9:::::C>B?BBB>@@@@ACCC@CBB????AA=AAA?BBBBC>AA@??????1?@?B:::BA@>?5:5;===9==AAA@@@@@ABAAA6;6:AA9@??<???>=AA999>>BABBCBBABE888>?;?B;;??B?A?BBBABB@=
@ATNG8:03900:04161
GATGGTAGTGCGTGAGAGAGAGACCCAGAAGATCAGGAACTCTAGAAGAATTCAGATTTTTAACACGAGAGTAAACGTAAAAAGAAGGTTTTACAAGACTCACGTTAACAATATTGCAGCAGTACGCACACAATCGAAGCGCAGTAAGGATGGCTAGTGTAACTAGCAAGAATACCACGAAAGCAAGAAAAAGAAGTACGCTATTAACTATTAACGTACCTGTCTCTTCCGAAACGAATGAGTACTGTATCTATGTGTGCGCTACCATCGTTCCTTCTGAGTCT
+
A<@B@FCCCCCCBCBCCCCBBBCCC>CCDADBBA@@>@?AACBBBC?BB>B@BA@@@@@@2A>BBE99:C???C>AABBBBB3BC>B?BDD<DDFIBCABADBBB?B@BB?AAA=@@BABBCCCDCBBCBBB@B@@@=@@ABFCBB?D@C@A>@CCCCBCC?BBCBBB?BB@>>?>@?BBC;A9959BAAB3;;5;;;;?BBAA<A:??AB;><>?B;;8;CBAABB=A=AAA=BCC>??CBCCBBCCCBB>>??BAA>AAAC==:>@A?>;?1818=>>?===
@ATNG8:03902:04166
GATAGTCTCAGATAGTCTATAGTACTCATTCGTTTCGGAAGAGACAGGTACGTTAATAGTTAATAGCTGTACTTCTTTTTCTTGCTTTCGTGGTATTCTTGCTAGTTACACTAGCCATCCTTACTGCGCTTCGATTGTGTGCGTACTGCTGCAATACTGTTAACGTGAGTCTTGTAAAACCTTCTTTTTACGTTTACTCTCGTGTTAAAAATCTGAATTCTTCTAGAGTTCCTGATCTTCTGGGTCTCTCTCTCACGCACTACCATCGTTCCTTCTGAGTCT
+
;<=>?==B?>>=999965<=?@@@@@@54.4444)4;5:7<BBCCBB:@=A594;<@:;=8B6;9?555::44.48888'49.5:<<24444388<6<<2444=9:7;BA??:==9<BB>B?CAA?AAAC@CCCC>BA;;:@AAAAAA;:9?A=AA;@AA<@>??@@>>>8835<<<@2@=B=B@AAA,@C<;<095;>995555.4444$4::55058<<8=A@B;9:?C?C@AAAC?B?AC>BBBB@@@BBBABCCAAAAB@CCCBC?C?B?EBBAAABC
@ATNG8:03905:04166
GTTGTAGTCTCAGATAGTCTATAGTACTCATTCGTTTCGGAAGAGACAGGTTACGTTAATAGTTAATAGCGTACTTCTTTTTCTTGCTTTCGTGGTATTCTTGCTAGTTACACTAGCCATCCTTACTGCGCTTCGATTGTGTGCGTACTGCTTGCAATATTTGTTAACGTGAGTCTTGTAAAACCTTCTTTTACGTTTACTCTCGTGTTAAAAATCTGAATTCTTCTAGAGTTCCTGATCTTCTGGACAGAGTGTGCAGATAATCGTTCCTTCTGAGTCT
+
A@<BBBBBBCCCC;;:BB@<>B;;:AB@;657@:8:3:>3=;?@;;9@@29./:994:,//:<7>266;;;;;>>8=====+==8=@>>3;///)//:4:=0555<<=9=<<A@?@@?BBB?CACCBBBC:;8:@AA?BBB@><<00/:7//)/685:499(4:6:4:4////<::555555&57<45555&5;:<>7><<<===<::.4444$499=@;@?A@?@AB@A@@=@????@@@<9:<@BBBAAA@AA;;;BBBC@A@@@=@;@000@@>@@@
@ATNG8:03908:04149
GATGGTAGGACGAGCGTCTGAGAGGTACTCATTCGTTTCGGAAGAGACAGGTACGTTAATAGTTAATAGCGTACTTCTTTTTCTTGCTTTCGTGGTATTCTTGCTAGTTACACTAGCCATCCTTACTGCGCTTCGATTGTGTGCGTACTGCTGCAATATTGTTAACGTGAGTCTTGTAAACCTTCTTTTTACGTTTACTCTCGTGTTAAAAATCTGAATTCTTCTAGAGTTCCTGATCTTCTGGTGTCGTCTATCATGTACTACCATCGTTCCTTCTGAGTCT
+
<;BC;>CC?B@;66ABAABCCBCB?CCCCCA@;@:::0;B;@=@BBCBBBACCCBB>B>A@A@@C@CCCCCCDBC@CBDDD0;;7;ABB=BBAA?ACC@CC:;;@CBD@CCCBBBBC?BAA=A?B@@@B;;;?@AED@FCCCFCC@AABBBBBED@@@@@DD>A9;:BBBBCCG@BBGJ>C@D=<;<<<*;BDCC>BACCCCGCCC>BBBB2ADBBB@BACCABBBBBBB@B@CBBB@@>@AC@CBBBBCCCBCCDBBBBBB@@>@BBCF@C@B?BBBBCBBB
@ATNG8:03917:04189
GATGGTAGGACGAGCGTCTGAGAGGTACTCATTCGTTTCGGAAGAGACAGGTACGTTAATAGTTAATAGCGTACTTCTTTTTCTTGCTTTCGTGGTATTCTTGCTAGTTACACTAGCCATCCTTACTGCGCTTCGATTGTGTGCGTACTGCTGCAATATTGTTAACGTGAGTCTTGTAAAACCTTCTTTTTACGTTTACTCTCGTGTTAAAAATCTGAATTCTTCTAGAGTTCCTGATCTTCTGGTGAGATATGCATGATGCTACCATCGTTCCTTCTGAGTCT
+
@;;D;CCC@BB;;6==B=@AAECD@CCDDCCB?B???9@@<@?BBBBBBC@BCCCC@B@BABD=A?BBCCEBBBC?BCDDD2CB?BBCD=BBCC@C;;:;C@@@@BDD?AABBCCCD@CCC@B@BCBBBBBB?BAAA@CBBBDCCCBBBBCCBBA?CCB?BB?B>AABBBBCCC@C;;;;.;;@;;;;;;*;BBJJ>BBDEEEEBCB=@A@A0ACAAA>A=@@;@ABCCCC?B?AAACCC?B?A?ACBDDCCBABBABBAAABBB?CCBBB?B>@>@DFCCCBB
@ATNG8:03870:04226
GATGGTAGCTATACGTATATCTATGTACTCATTCGTTTCGGAAGAGACAGGTACGTTAATAGTTAATAGCGTACTTCTTTTTCTTGCTTTCGTGGTTTTCTTGCTAGTTACACTAGCCATCCTTACTGCGCTTCGATTGTGTGCGTACTGCTGCAATATTTTAACGTGAGTTTTGTAAAACCTTCTTTTTACGTTTACTCTCGTGTTAAAAAATCTGATTCTTCTAGAGTTCCTGATCTTCTGGATAGCGACGCGATATACTACCATCGTTCCTTCTGAGTCT
+
:66?;CBBBBC<BBAAB@A@@ADFIBCBCD;;;;CCD?BB>A7;;@BBBB?CBA@A@D?BBBA=A=??@AAAB@A6AA>>>+@A=BBBB<BCDB49992:A=@@??==098A=>?BB@BCC?C?BA==>?>>8<=<><@??>@:;:>>>@@BC@@;?@@BB6B<=;;:>>?@@6@@@CC6@8<788888)7A>@@6=///=//59959:::;&978/./455/5585::C9>4<899998<>@;?BBD==>@?;<///66::6925888>3>9?:=8AAC>>>
@ATNG8:03883:04196
GATGGTAGTGTGTCTCTGAGAGTAGTACTCATTCGTTTCGGAAGAGACAGGTACGTTAATAGTTAATAGCGTACTTCTTTTTCTTGCTTTCGTGGTATTCTTGCTAGTTACACTAGCCATCCTTACTGCGCTTCGATTGTGTGCGTACTGCTGCAATATTGTTAACGTGAGTCTTGTAAAACCTTCTTTTTACGTTTACTCTCGTGTTAAAAATCTGAATTCTTCTAGAGTTCCTGATCTTCTGGTAGAGCGTGCATATATCTACCATCGTTCCTTCTGAGTCT
+
?<<B@BBBBBAA;BCCCBBCBCCCBBBCCC@@<?AAA<BC@C?BBBCCDCACCBBBAD@CBBB@CAECCBDCDDC@CCCCC1CC?BBBD>B@@C@CDFACC@BBBCCF@CCCCCBBB@BCC?B?CCCFABAC?BCCE?CBBBCCCCCCCCBAA@D@CCC?BB?C?BABBBCDDFADAAB@7A>A>BBBBB0@BBBC?CBBCCGDBBB?AAAB0ABCAA?A@CC?AACCBBB?B?CACCCC>A::8:BBBCCBBCCBBBBCDDCCC?CABBD@C?B?BBBBBBAA
@ATNG8:03899:04224
GATGGTAGAGAGAGCTCTCTCATCGTACTCATTCGTTTCGGAAGAGACAGGTACGTTAATAGTTAATAGCGTACTTCTTTTTCTTGCTTTCGTGGTATTCTTGCTAGTTACACTAGCCATCCTTACTGCGCTTCGATTGTGTGCGTACTGCTGCAATATTGTTAACGTGAGTCTTGTAAAACCTTCTTTTTACGTTTACTCTCGTGTTAAAAATCTGAATTCTTCTAGAGTTCCTGATCTTCTGGGCAGACTCTCACACGCCTACCATCGTTCCTTCTGAGTCT
+
@@@B?CCCCBBCCCCABBCCCDDDCBCCCCBB>ADBD=CC>A>BBBBCCC@BBBBB>B<??BADF?AAAAAAABC>BBBBB1BB>BB@B>>DBB?ABB>BB:>=?BBC?B??@@A>>9===<>:>AC??888;AB>>9>??;;;@@@A@@@A>=>;===<AD<A<A?>>>A???<???DD5D=?896555(6;;;;*--3---=::>:>DDD.>??AC<@;;;6;>>A6666:-//:7:@///==6=776;;:;;>@???@<AAA==:;;=:><A:>=@@@:::
@ATNG8:03900:04193
GATGGTAGAGAGACTGTAGCGCACCCAGAAGATCAGGAACTCTAGAAGAATTCAGATTTTTAACACGAGAGTAAACGTAAAAAGAAGGTTTTACAAGACTCACGTTAACAATATTGCAGCAGTACGCACACAATCGAAGCGCAGTAAGGATGGCTAGTGTAACTAGCAAGAATACCACGAAAGCAAGAAAAAGAAGTACGCTATTAACTATTAACGTACCTGTCTCTTCCGAAACGAATGAGTACGTGTGCGACGTGTCTCCTACCATCGTTCCTTCTGAGTCT
+
ABCC@DCCCCCCCCABACCBBBAAA:ABB?BCAA??<@=ABCCCCC?BB>A<??CCAA??/A?CBBBBA@@??@8>?99:::*;C>C4;;;6;EDACCCCCCDBB?B?@@>@BC?BBCABBCCCBCCCC99;?CCCD@AAABAAAB?BADAA?CBCBBBBC?BBAACA?BC?888<>?CDC<AA@;:::::+;><B;;:ABAAA;@;??BC7:7;@BCC@BDAAACC>A>ACD>D@@=???BBBCCCCB>=>AAA?>>ABB=AAA7;;@:?;??C@BBBBB999
@ATNG8:03900:04205
GATGGTAGCTCGCTGATGATATCTCCAGAAGATCAGGAACTCTAGAAGAATTCAGATTTTTAACACGAGAGTAAACGTAAAAGAAGGTTTTACAAGACTCACGTTAACAATATTGCAGCAGTACGCACACAATCGAAGCGCAGTAAGGATGGCTAGTGTAACTAGCAAGAATACCACGAAAGCAAGAAAAAGAAGTACGCTATTAACTATTAACGTACCTGTCTCTTCCGAAACGAATGAGTACGAGAGAGCACACGTGTCTACCATCGTTCCTTCTGAGTCT
+
<<<B?@@@C??C@@A@CBCBCCC@A=@BC@BBBCAA=@69:>=??D@BB9C>ABAABGFE2B?BBAAABB>?>?+77;;;;.:?;@2999&555.5<A@BA<@E>A>@B?B;;8;BB?AABLHFCCCCBCG?C@@@?AAAA@@@@20+000,0@@@@=@B>B998?A=AB@CBB:@?977.3:96699;9.9<:@>@???@==:==A@::6;6//0>><>AAABBB@B@BCC>A?>;>>>@AAB???B?=;::9BA??@A=;;;5:<<<@==:>:====;;;;
@ATNG8:03904:04216
GATGGTAGCTCGCTGATGATATCTCCAGAAGATCAGGAACTCTAGAAGAATTCAGATTTTTAACACGAGAGTAAACGTAAAAAGAAGGTTTTACAAGACTCACGTTAACAATATTGCAGCAGTACGCACACAATCGAAGCGCAGTAAGGATGGCTAGTGTAACTAGCAAGAATACCACGAATGCAAGAAAAAGAAGTACGCTATTAACTATTAACGTACCTGTCTCTTCCGAAACGAATGAGTACATAGATATACGTATAGCTACCATCGTTCCTTCTGAGTCT
+
5AAB696@BBCBBCCBBD:;<6CB=:>>D?CBCA;<6;=@@AFBBB?BB@A799@A@?AA3A?BBCBBBCCDCC799@@AA@0@C>C5;;;.;@A@BCBCCDBCC?B@DE@CCC@BAABCCDDCC;;;BCDM@B@@@@C999B@??<??C9:99CCBC=<<8====BC<AA=@@;49833,3337477779)7:35255;??AA;A;A;;<496;=AAC@BC@??AA8:89CC=BBB<@>ACBBBCCDB>>;<;??BB@@@@8866999;;7;;@287:79567
@ATNG8:03905:04195
GATGGTAGTGCGTGGAGAGAGACCCAGAAGATCAGGAACTCTAGAAGAATTCAGATTTTTAACACGAGAGTAAACGTAAAAAGAAGGTTTTACAAGACTCACGTTAACAATATTGCAGCAGTACGCACACAATCGAAGCGCAGTAAGGATGGCTAGTGTAACTAGCAAGAATACCACGAAAGCAAGAAAAAGAAGTACGCTATTAACTATTAACGTACCTGTCTCTTCCGAAACGATTGAGTACATAGATATACGTATAGCTACCATCGTTCCTTCTGAGTCT
+
@:?D@DCCDDDDBB?BCCCBBBDD>BBB@CCCCBB?A@CAA@CCD?BA=B=AAAAA???1A>AAABBBAABBF;A@;;;;;*;D@D7;;;7;CCACBCBCCCCB@B?BB?BBB>BBBBBBBCDCCBAABBA@DCBB?AAA@???B?BADCC?CBBCCBBB@BBBBAA@DC<>>?599AAA9A;;5:==??/?D;?887ABD??;?<?@@@:=9<=@@A>A@@>>?>8?;?AA;B::9=ABCCCCBA?AAAA???AAAAAB@@@A;@>??@<@;@<ABD??666
@ATNG8:03906:04226
GATGGTAGTATATCGCGTCGCTATCCAGAAGATCAGGAACTCTAGAAGAATTCAGATTTTTAACACGAGAGTAAACGTAAAAAGAAGGTTTTACAAGACTCACGTTAACAATATTGCAGCAGTACGCACACAATCGAAGCGCAGTAAGGATGGCTAGTGTAACTAGCAAGAATACCACGAAAGCAAGAAAAAGAAGTACGCTATTAACTATTAACGTACCTGTCTCTTCCGAAACGAATGAGTCACACTCTCATATGACACTACCATCGTTCCTTCTGAGTCT
+
@<@C@CCCCCBBCCCEBCBCBBBCC@CCC?CCCCAA>A@CCCCCCC?BB?B@BBA>===>.=?BBBABBBBBBB9>;===>>0>D@D@BBB<CGEGCCBBCCCBB?B?BC?CCC<@?AACCCCCCCCCCCCC@CCBB?BBABBBBB>B?BBB?CDBCAAAA?ACC@@??CD?>>><>?AAA;??;:=BCBB/AA==876?>>>?;>:>>??:=9=@CCB@BBAAABB>A>ACC>CBB?BBCCCAACCCCA>@@@@@AAAAAAAD=AAA@B=@=@=@BCAA999
@ATNG8:03915:04225
GATGGTAGCACGAGTCACTCATATCCAGAAGATCAGGAACTCTAGAAGAATTCAGATTTTTAACACAAGAGTAAACGTAAAAAGAAGGTTTTACAAGACTCACGTTAACAATATTGCAGCAGTACGCACACAATCGAAGCGCAGTAAGGATGGCTAGTGTAACTAGCAAGAATACCACGAAAGCAAGAAAAAGAAGTACGCTATTAACTATTAACGTACCTGTCTCTTCCGAAACGAATGAGTACGATGAGAGAGCTCTCTCTACCATCGTTCCTTCTGAGTCT
+
A@AC@CCCCBBADCCCCCCCCBBBEABBB?CCCC9999?ABEDBBA?CC?C?BBB?????2?=BCBB?BCCBBB<BBBBBBB1BB>B=BBB5>>C@BB??A>>?@:@;AA;===:=>>@@??=@>>>C?>>>:>AAA;A=>>===@;@;@5505AAA?A><8>AAACA<@@>@@B=A@@??8<:<499888)6718ACBBAA>@;@<@@??9>9>@@@C;C?<<<<<;@:@AA9A@@>BCBBBBBBB>>?AAA=;;A@@@>>;;;;@>>=C:?:>:A@@@A@=<
@ATNG8:03916:04196
GATGGTAGTATAGAGCTCTACATAGTACTCATTCGTTTCGGAAGAGACAGGTACGTTAATAGTTAATAGCGTACTTCTTTTTCTTGCTTTCGTGGTATTCTTGCTAGTTACACTAGCCATCCTTACTGCGCTTCGATTGTGTGCGTACTGCTGCAATATTGTTAACGTGAGTCTTGTAAAACCTTCTTTTTACGTTTACTCTCGTGTTAAAAATCTGAATTCTTCTAGAGTTCCTGATCTTCTGGTGAGATATGCATGATGCTACCCATGTTTCCTTCTGGAGGTCTATCAACCCACTGCCCATGAGGAACGTGCCT
+
A?BC@CGCBBBCCCCCCCCBBBBBBDCCCC??>?BBB=BC@C>B?AABBB?BBBBB>B?BBBB?B?BDCB?@ABC?CBAAB1AA:@@@A9?BBB>BBB>BC<88:A::7:@@BBA>>:>>>5<:=<=>?>>=;AAAA9>>>=<<<A@A?>>=??A<<=<=AD=A9>=AA@@@AA<===AA6A;A;>=>>>+;;777)--3---9<<>;????/>@???<?<@@<@A@@@@@=A9=>@B>>:=>D=@@?@===667<<<9>=>>;66066666-3-3)-,7055),,,,222,28.89888=166...262654582-
@ATNG8:03917:04221
GATGGTAGTATATCGCGTCGCTATCCAGAAGATCAGGAACTCTAGAAGAATTCAGATTTTTAACACGAGAGTAAACGTAAAAAGAAGGTTTTACAAGACTCACGTTAACAATATTGCAGCAGTACGCACACAATCGAAGCGCAGTAAGGATGGCTAGTGTAACTAGCAAGAATACCACGAAAGCAAGAAAAAGAAGTACGCTATTAACTATTAACGTACCTGTCTCTTCCGAAACGAATGAGTACACACTCTCATATGACACTACCATCGTTCCTTCTGAGTCT
+
9<<@?BCBCCCCCCDBCDCCCBCCC@CBB@CCCCAA?ABBBBCCBDACD@B?BAA;9999)9>ACCBBDCCCBB:89;;;;;*;A>A5;;;6;DDBGCBCCCBBB=@=??<@BB?BACCBBBCBDDDDCCBA@BDBB?BBBBBBBB>B?BAA?ACCCBAAB?BB@AAC@CD@???=@A@@@9?>98=AAAA/AA=B;;;??>::69:=@??:>;>>BBB@BBAAAAA=A?BBC>BBC=AACCCCBBAAAAAB@@@==BECCCBBB?BBBBC?B?B@CCCBBAAB
@ATNG8:03873:04267
GATGGTAGGCGACATACATACGCGCCAGAAGATCAGGAACTCTAGAAGAATTCAGATTTTTAACACGAGAGTAAACGTAAAAAGAAGGTTTTACAAGACTCACGTTAACAATATTGCAGCAGTACGCACACAATCGAAGCGCAGTAAGGATGGCTAGTGTAACTAGCAAGAATACCACGAAAGCAAGAAAAAGAAGTACGCTATTAACTATTAACGTACCTGTCTCTTCCGAAACGAATGAGTACAGAGAGTACGATATGTCTACCATCGTTCCTTCTGAGTCT
+
@:=B=BA@<A:;;CCCDCCBBBBCC@CCG@CBBBBB?B?CCCCCCA??A=??ACCCCCCC1C@DCBBCCDDBBB=ACCDDDD1CC>A2999.;CC@DAABDCCA@<@?BB?BBB?BBBBBBBBCCBDECCAD?CCCD>BBBBBBBB?B@C@?>?CBBCCCC@CAB?BA?AA???@<>=777)9==;99999(:A@C:99DBC@@<@<???B8;7:AB@@=@BBAABC@C?CDE<AAB?AABBBBBDCBAABBBCCA@@AABAA>?9>>A@A;A;?:@;;=><<=
@ATNG8:03875:04267
GATGGTAGCGCGACGAGCGTAGACCCAGAAGATCAGGAACTCTAGAAGAATTCAGATTTTTAACACGAGAGTTAAACGTAAAAAGAAGGTTTTACAAGACTCACGTTAACAATATTGCAGCAGTACGCACACAATCGAAGCGCAGTAAGGATGGCTAGTGTAACTAGCAAGAATACCACGAAAAGAAAAAGAAAGTACGCTATTAACTATTAACGTACCTGTCTCTTCCGGAAACGAATGAGTACGATGAGATCTCGTGTGCTACCATCGTTCCTTCTGAGTCT
+
/7:;?BABBCDCAAABDBBBBB@@@;@BB>C@@@CB?B@CBCBBBC@AA>@@BC=>=DDD2A=@A@;;:=00*0>4>00////$5>8>.555&5::7<@C@@?C;A>??CC?BBB?AA??BBBBBCDCBBBCC@CCCC:::C?>@??=@<@BB?BC@??>::38>=;78/7;58>>5;;7777(76555'555'5977<98886A5::7;:=6;;>=B=BB;;;==8=1818D;>??7;:9::;8///<<<@>==<=<>??====8===:;5;8=:@A;;;@@?
@ATNG8:03881:04273
GATGGTAGCACACGAGATCTCATCGTACTCATTCGTTTCGGAAGAGACAGGTACGTTTAATAGTTAATAGCGTACTTCTTTTTCTTGCTTTCGTGGTATTCTTGCTAGTTACACTAGCCATCCTTACTGCGCTTCGATTGTGTGCGTACTGCTGCAATATTGTTAACGTGAGTCTTGTAAAACCTTCTTTTACGTTTACTCTCGTGTTAAAATCTGAATTCTTCTAGAGTTCCTGATCTTCTGTTGAGATATGCATGATGCTACCCATCGTTCCTTCTGAGTCT
+
@BBB@BCCCBCDDCCCBCCCECCBCBBBDFBB?BDFF?BB@B@BBBCBCC?A@?;:;.4388:A;?>BBBBBBBCC8BBBBB3BB?BABA8ABBB@CBB?BC<?>BBAB?BAABB@=>:>BB=A<>>>AA>=:39:9:)//</88;==;;;=>>@B<=>><@@<@;>>BD??>>><>>>BB5@<?:;766-6;666)------6967-555&276666;6993778::771749978;?:>>A@<:::7769999>>?>==<///)/---3-3-3)--8969:?
@ATNG8:03886:04267
GATGGTAGAGTACAGTGTAGTAGACCAGAAGATCAGGAACTCTAGAAGAATTCAGATTTTTAACACGAGAGTAAACGTAAAAAGAAGGTTTTACAAGACTCACGTTAACAATATTGCAGCAGTACGCACACAATCGAAGCGCAGTAAGGATGGCTAGTGTAACTAGCAAGAATACCACGAAAGCAAGAAAAAGAAGTACGCTATTAACTATTAACGTACCTGTCTCTTCCGAAACGAATGAGTACTGTATCTATGTGTGCGCTACCATCGTTCCTTCTGAGTCT
+
AAAA@BEBBBDCDCCCCCCCBCCCC@CDC@CB@@::7:?CBBBBAB?BC>B>@@@BBBBB3B?CCAAACCCBBB9?>9::::.;B@F@DDD;ECCACBBCCCC@@>@@CE@DBB?BBBBCCCCCCCCCCBAA@DCBB?BBBBABBB>A=A@@<@BBBCCCC?AABBBB@BB>>>>399AAA;A@>988888+8A=A888BC@@@<><>@@@;><>ABBB@BBBBBBB@B@BBB>BBB?BBBBBBBBBBBBBB>>>AA@@@AAA==:>@=<<59+/)/99;6:::
@ATNG8:03889:04273
GATGGTAGTCTCAGATAGTCTATAGTACTCATTCGTTTCGGAAGAGACAGGTACGTTAATAGTTAATAGCGTACTTCTTTTTCTTGCTTTCGTGGTATTCTTGCTAGTTACACTAGCCATCCTTACTGCGCTTCGATTGTGTGCGTACTGCTGCAATATTGTTAACGTGAGTCTTGTAAAACCTTCTTTTTACGTTTACTCTCGTGTTAAAAATCTGAATTCTTCTAGAGTTCCTGATCTTCTGGACGACGCGCACTGACACTACCATCGTTCCTTCTGAGTCT
+
44446::555<=<@ABCA;;9@>@@>9977/0)/;@;3/69:?BB@@<CD<@@@00+/4>>:<7@?BBBCD::0>6::===,00+/88:3>:;<7;6525<.5566<>9>CB?A@BA?;;;=@>BBBB@@?C?A@@A=A@@ABAAB@@@A@@@@A=AAA>@?;@;??@AABCAA?ABBBB3@=@=;;;<;*;EEEJ>BBCAA@@@@@>BBBB1@>>??;@=BB@;;;;;;A?A?@?=?:;59<A;ACBA;9:9>?999>>555=;065;<<:>?C<??@@@::9
@ATNG8:03889:04282
GATGGTAGTGATACAGATCAGACACCAGAAGATCAGGAACTCTAGAAGAATTCAGATTTTTAACACGAGAGTAAACGTAAAAAGAAGGTTTTACAAGACTCACGTTAACAATATTGCAGCAGTACGCACACAATCGAAGCGCAGTATGGATGGCTAGTGTAACTAGCAAGAATACCACGAAAGCATGAAAAAGAAGTACGCTATTGACTATTAACGTACCTGTCTCTTCCGAAACGGAATGAGTACGATGAGAGAGCTCTCTCTACCATCGTTCCTTCTGAGTCT
+
A@AA?BDCCCC?BBBBCCCCCBBBD@BBB@CFDD??=@@CCBBBBB@BB?B?BBCBBBBB1?7?BBBBBBBBBB9@>9;;;;';@:?9>>>4>AC@CICBBBA;94;>AB?CCC?BCBBCCBCDDBBBBBBB@BBBB?ABBB@@A@@C@CBB?BBAAACBB?BBCBBB@A=7666*/-333-3-//<<<<<,7;4;///9;@@A<>>A???:>:>=>=B====<<:6161/--)--)-0---6<<?@B???A???AAA@>;;;::<6=9:6948)/)///:<@AA
@ATNG8:03891:04288
GATGGTAGGCGTGTGAGAGTCTGCCCAGAAGATCAGGAACTCTAGAAGAATTCAGATTTTTAACACGAGAGTAAACGTAAAAAGAAGGTTTTACAAGACTCACGTTAACAATATTGCAGCAGTACGCACACAATCGAAGCGCAGTAAGGATGGCTAGTGTAACTAGCAAGAATACCACGAAGCAAGAAAAGAAGTACGCTATTAACTATTAACGTACCTGTCTCTTCCGAAACGAATGAGTACGATGAGAGAGCTCTCTCTACCATCGTTCCTTCTGAGTCT
+
>:=@>@;@?CB;:9BCDDC@AA@@A3ABB>BEA@AC@B@BBCCDEC?@@<@:?>=99:9:):<AAABBABAAAA<A@AAAAA2??;?>BBB5?>A499????>>><@<@@<:::388==@@@@@A@CB886A=@>>><?==<>>;:7;=ABB=A>;<;@AA=AAA@BB@BB?B@?/88:;5;=;56777-//(////>>=::3;7<====A<@@===<@@@@BBB<@:=991900,0=></86AA767@@AAAA>>>@A@B@@<>>@;;5;1818==>??=>
@ATNG8:03893:04272
GATGGTAGCGCGACGAGCGTAGACCCAGAAGATCAGGAACTCTAGAAGAATTCAGATTTTTAACACGAGAGTAAACGTAAAAAGAAGGTTTTACAAGACTCACGTTAACAATATTGCAGCAGTACGCACACAATCGAAGCGCAGTAAGGATGGCTAGTGTAACTAGCAAGAATACCACGAAGCAAGAAAAAGAAGTACGCTATTAACTATTAACGTACCTGTCTCTTCCGAAACGAATGAGTACCTCTCAGACGCTCGTCCTACCATCGTTCCTTCTGAGTCT
+
49997;:@9455599;>>B=BBBBB=BBA?BBBB<<7;6;B@@ABA=@>?B?AAABBBBB+=7==8=8=B::::288:::::':@;@2999&555.595=99;592:=??;?CB=BBBBCCCBBCCCCBBBB?AB@@<@@@=?9979?9?::49A?AB>>??B898BC>AA@DB@6:9//)/55033555)7;6;;>>:79<=18166=A:A887;@A=@???A@@<@7<=<5;781733333@>??>655577797755/77949977>8?;?599883333
@ATNG8:03896:04282
GATGGTAGCACGACACGACGATGTGTACTCATTCGTTTCGGAAGAGACAGGTACGTTAATAGTTAATAGCGTACTTCTTTTTCTTGCTTTCGTGGTATTCTTGCTAGTTACACTAGCCATCCTTACTGCCCTTCGATTGTGTGCGTACTGCTGCAATATTGTTAACGTGAGTCTTGTAAAACCTTCTTTTTACGTTTACTCTCGTGTTAAAAAATCTGAATTCTTCTAGAGTTCCTGATCTTCTGGATAGCTGACGCGATATACTACCATCGTTCCTTCTGAGTCT
+
89<B?BBBBCDBBBB@BCC=66>BDCBBAB00*0@@>90;6:=AA@@@BC=@@;::?C?BBBB>@=>?AB@?:<=6::===+;:39333(399=6::=>BC<>?>A@A=ABBCBABA9>=C6;5;==<=@5=8==;;5:::9@>>>=9=A?A???<>>?;:;7:;?=><99AAC=C;;>=3<;A;??AAA.<<788.8///77333A499999%675555968848>9////).05..2;:17996;797-----;99>>>>>@??A<;;<AA<@<@=B======@
@ATNG8:03901:04281
GATGGTAGGCGAGAGTGAGACGCAGTACTCATTCGTTTCGGAAGAGACAGGTACGTTAATAGTTAATAGCGTACTTCTTTTTCTTTCTTTCGTGGTATTCTTGCTAGTTACACTAGCCATCCTTACTGCGCTTCGATTGTGTGCGTACTGCTGCAATATTGTTAACGTGAGTCTTGTAAAACCTTCTTTTTACGTTTACTCTCGTGTTAAAAAATCTGAATTCTTCTAGAGTTCCTGATCTTCTGGGTCTACGCTCGTCGCGCTACCATCATTCGAGGAAGTCT
+
44::5;=F?BCBCCDACAAA0//::<ACBA;;7;ACC=CB=@=AACBDCB?CCBBB?B@CAAA?B?BBBBBBB<A?CCBBC1BBA:98933332388859A558??>E;D@>;;:AA=B>><><=<=AA???7=:88:>??=;;>::>>>?>@@@5222377262...3355.2,28889-96;377>>>*5559;3;5222988995>>998%555552838:385557772627...86.35A=3>>;77775AA:888=999<6;>;::4:<<@<@<A@=<
@ATNG8:03910:04284
GATGGTAGTGTGTCTCTGAGAGTAGTACTCATTCGTTTCGGAGAGACAGGTACGTTAATAGTTAATAGCGTACTTCTTTTTCTTGCTTTCGTGGTATTCTTGCTAGTTACACTAGCCATCCTTACTGCGCTTCGATTGTGTGCGTACTGCTGCAATATTGTTAACGTGAGTCTTGTAAAACCTTCTTTTTACGTTTACTCTCGTGTTAAAAAATCTGAATTCTTCTAGAGTTCCTGATCTTCTGGTAGAGCGTGCATATATCTACCATCGTTCCTTCTGAGTCT
+
=<<B@C=B<A;95555556==;;;?ABBCCCC?CCCD>ED?DBBCBDCC@BBC;<99?D@@@?CFGDFCC;;;A>;;;;;*;@=@?@@:@ABB?CCCADE@CCCCCDACCCBBBAA;@@@>A?CCBBAAAD@DDDC@FBBBCB;;;CBBBCCCC?BBC@BB@C?AACCCCCCC@CCDGE<C?B<AAABA,BBBBB7<;BBCBBB@@5;;;;;%;@@@@=A=;;7;CBBCBC?C@CCBBBA:;;EAHHBBBCCBB;;<BAABA@@>9;<99:?C?B?@AA???@B
@ATNG8:03916:04260
GATGGTAGCTCACGTACGTCACACGTACTCATTCGTTTCGGAAGAGACAGGTACGTTAATAGTTAATAGCGTACTTCTTTTTCTTGCTTTCGTGGTATTCTTGCTAGTTACACTAGCCATCCTTACTGCGCTTCGATTGTGTGCGTACTGCTGCAATATTGTTACGTGAGTCTTGTAAAACCTTCTTTTTACGTTTACTCTCGTGTAAAAATCTGAATTCTTCTAGAGTTCCTGATCTTCTGGCTCTCGTAGACAGATACTACCATCGGTTCCTTCTGAGTCTA
+
:::D@BBBB@@AAACCDEAA@BBCCCBBBCCC>@DED>BB?B@BBBBDCC@AA?@@AD@BBBB?B?AA@@@A@??;>BBCB3BC@BBBB>BAAB>????@@:897>8=7=BBAAA>><>>A9<9=?:9;=<=;????:>=?@@>>>AAAAAAA==9>@A=;;8:>??::;@@B:>====/=9=9::::;+7<999.3-----66-/.999)88:88486772796=<:;5;9>>=:::///;4666-//998666<///;=770366605486<5;7;<==<99
@ATNG8:03917:04242
GATTAGTATAGAGCTCTACATAGTACTCATTCGTTTCGGAAGAGACAGGTACGTTAATAGTTAATAGCGTACTTCTTTTTCTTGCTTTCGTGGTATTCTTGCTAGTTACACTAGCCATCCTTACTGCGCTTCGATTGTGTGCGTACTGCTGCAATATTGTTAACGTGAGTCTTGTAAAACCTTCTTTTTACGTTTACTCTCGTGTTAAAAATCTGAATTCTTCTAGAGTTCCTGATCTTCTGGATAATGAAGTGACTCCGTGCTACCATGTTCCTTCTGAGTCT
+
@:;0:BABBCCCCDBEBBBBCCCBCBDB99;;CCC>AA>A@CBBBB@@>ABBBB?B?BBBB>B@CCB??ACDC=@?CCD3CA7::=>7>BDD@A@A>AA5989AAA<@???@@>><>@@<@<>>>@AA??;AA>>7<9<<==>>???@@>>>B=>>><?@9>9>@@??<<=>9<6666,67=76----'-7222),,,,,,266:18777(5:://+/5883677///9597:>><<</--727-,*,-,),2,,,,-)-987<>>9>>>A8<5;7;>>?@>>:
@ATNG8:03872:04291
GATGGTAGAGTATCATGTGTATCTCCAGAAGATCAGGAACTCTAGAAGAATTCAGATTTTTTAACACGAGAGTAAACGTAAAAAGAAGGTTTTTACAAGACTCACGTTAACAATATTGCAGCAGTACGCACACAATCGAAGCGCAGTAAGGATGGCTAGTGTAACTAGCAAGAATACCACGAAAGCAAGAAAAAGAAGTACGCTATTAACTATTAACGTACCTGTCTCTTCCGAAACGAATGAGTACTATAGACTATCTGAGACTACCATCGTTCCTTCTGAGTCT
+
9<<@?BBCBBBBBCCABBFCC@@AC?BAEH<;:CCC@C?BBBCCBC?BB?B?BBB@@@@@@(@?BCCACBBBCCL>BAABBAB0BC@C?BBBC2BBB@BBBBCCBAA>A@BB@BBB?BCCBCBBAAADCCCBCC?CCBB?BBBBCC>>9@;@::7;CCCCCCB?@@ABCC?@@>BBB=@@??<5>==9?AABB3BD?B;;;??>:606388//*/7;<A>A=@A?@@BB?B@DDC?CBC?BBBBBBBBAABBBBBBBBBCBBBCD??=?@@?@<@=@<@BCAAABB
@ATNG8:03873:04327
GATGGTAGTAGTACACTAGTCATACCAGAAGATCAGGAACTCTAGAAGAATTCAGATTTTTAACACGAGAGTAAACGTAAAAAGAAGGTTTTACAAGACTCACGTTAACAATATTGCAGCAGTACGCACACAATCGAAGCGCAGTAAGGATGGCTAGTGTAACTAGCAAGAATACCACGAAAGCAAGAAAAAGAAGTACGCTATTAACTATTAACGTACCTGTCTCTTCCGAAACGAATGAGTACTGTATCTATGTGTGCGCTACCATCGTTCCTTCTGAGTCT
+
BCBB?CBBBBBBDCCDCAAACCCCD?CCC?CBBB:::;BCCDBBDCA@A>@?BBB99898):>ABCCCBBCBCC=??ABBCB5CE@J5;;;.;BB=ABBBAABA@5:49929=:9;@BBCCCCBBBBCCCCC@CAAA@BBBBAB981;@C@@?@CBBBBBC?BBCCBB?BC@AAB=??BBC>B;;5::888+:<9=888>?===3837>><494::@>@>@@?A?<<28/788+7<?8>=BBABBC@?@BCBA>=@@@;;;>A:;7;@>>>;A5<177<<==A@
@ATNG8:03876:04296
GATGGTAGTGTCATATGAGAGTGTGTACTCATTCGTTTCGGAAGAGACAGGTACGTTAATAGTTAATAGCGTACTTCTTTTTCTTGCTTTCGTGGTATTCTTCTAGTTACACTAGCCATCCTTACTGCGCTTCGATTGTGTGCGTACTGCTGCAATATTGTTAACGTGAGTCTTGTAAAACCTTCTTTTTACGTTTACTCTCGTGTTAAAAATCTGAATTCTTCTAGAGTTCCTGATCTTCTGGACAGAGTGTGCAGATACTACCATCGTTCCTTCTGAGTCT
+
>=AD@DCBCCCDCFCGCDCCCBBBBCCBBB??:?@?@<BB?B@DCCCCCFACGBBB?B@CBCC>A<B@ABB@@@B<<;;;;);B>AACC=BC@A?BCKGGE@DCCCC@BBBCBBCC?BBB@C?BBBB?@@?<>A>>5::BACBB;<;CCCCBAB@EFD@BC@B@BBBCDFDAA>@;;;;.;>A=;;;;;*;@BBB=ABCCEBCCCCACCCG5BCCHK@C@BD@CBDCBBB?B?CCCCCC?BAB?CFCCCCAA@@@@CCCCCCBB@BCB@B>BAC@DCBBBCCC
@ATNG8:03876:04315
GATGGTAGCACGACACGACGATGTGTACTCATTCGTTTCGGAAGAGACAGGTACGTTAATAGTTAATAGCGTACTTCTTTTTCTTGCTTTCGTGGTATTCTTGCTAGTTACACTAGCCATCCTTACTGCGCTTCGATTGTGTGCGTACTGCTGCAATATTGTTAACGTGAGTCTTGTAAAACCTTCTTTTTACGTTTACTCGCGTGTTAAAAATCTGAATTCTTCTAGAGTTCCTGATCTTCTGGGTTATCAGCGAGTATCTACCATCGTTCCTTCTGAGTCT
+
<@EE?CCCCCC;66DEHFB;66=BBBBBBCBB?B@@@;@@<@?BA@AADC@CDAAA>B>BBBC?B@BBBBBBBAA<99998'7;87733(3<<><BC@<C@000?FDF=@CBA@@>>9@AA;?<AAAA>@>>:>>>?055?>>@>=>>>>B;;;A=A@@<@@<@<@AAA@@@AA:>>@DD5@<@<<<<<<+;:666(//6///9899-6555$289662735549::=<::5:5:;AB@@7;7@@6@9---66333===AAAAA<@?@?@<@<A:@@>@?>;;
@ATNG8:03880:04302
GATGGAGCGCACACATAGATACAGTACTCATTCGTTTCGGAAGAGACAGGTACGTTAATAGTTAATAGCGTACTTCTTTTTCTTGCTTTCGTGGTATTCTTGCTAGTTACACTAGCCATCCTTACTGCGCTTCGATTGTGTGCGTACTGCTGCAATATTGTTAACGTGAGTCTTGTAAAACCTTCTTTTTACGTTTACTCTCGTGTTAAAAATCTGAATTCTTCTAGAGTTCCTGATCTTCTGGATAGCGACGCGATATACTACCATCGTTCCTTCTGAGTCT
+
C>>C@DCCBBBCCGBB@A@BBC@B@ABCB@@<@@@B=BEAD@CCCC@@@:@@<CD@D?EAAA>B?BBABA;;9?:<=?>@,9924;@B=??BC@CBB@BC@BBBBDDADDCCBBBD?BA@=@@CBBBBB@@<@AAA?CCCCCCBBBBBBBBBCB@BBC?AA=A<@@B@@AECB>A;;;;.;5;5<;CCC0BBACE9<=BACBBA@@;@@@@,?>@@@<@?@@=;<;;;;C?C?CCDECC?BBG@GCABBCC;;=;;;B@@@@@A>@@?@@?B>A>A@DABABB
@ATNG8:03881:04308
GATGGTAGTATATCGCGTCGCTATCCAGAAGATCAGGAACTCTAGAAGAATTCAGATTTTTAACACGAGAGTAAACGTAAAAAGAAGGTTTTACAAGACTCACGTTAACAATATTGCAGCAGTACGCACACAATCGAAGCGCAGTAAGGATGGCTAGTGTAACTAGCAAGAATACCACGAAAGCAAGAAAAAGAAGTACGCTATTAACTATTAACGTACCTTTCTCTTCCGAAACGAATGAGTACTTCTCTCAGAGACACACTAATCGTTCCTTCTGAGTCT
+
@AAB@DBBBBCCCEFCCEEECBCCC@BBB@BCCB;;4;9=>@ABAB@BB@BHCAAA@@@@.A=ABB@@?AAAA@9?@;;;;;*;?;<=CGD9CBB:BBBCBCA;;7;>@?=AAA<@??@ABCECDBBBCCCD@CCBB?BBBBBBBB@C?A??=@BBBBBCB?@@?????BB?BBB=@@@??6=35-56667(2832225>;>>@<A:=::8<@;>>DBB>AA;ABBA>A@AAA<@AA?ABBBBBAA>AB???CEAAABBBBAAA@BBBB?A>A?BBBBCCBB
@ATNG8:03888:04312
GATGGTAGCAGACGTGACAGAGCGCCAGAAGATCAGGAACTCTAGAAGAATTCAGATTTTTAACACGAGAGTAAACGTAAAAAGAAGGTTTTACAAGACTCACGTTAACAATATTGCAGCAGTACGCACACAATCGAAGCGCAGTAAGGATGGCTAGTGTAACTAGCAAGAATACCACGAAAGCAAGAAAAAGAAGTACGCTATTAACTATTAACGTACCTGTCTCTTCCGAAACGAATGAGTACTGCGTCTCACTCTCGCCTACCATCGTTCCTTCTGAGTCT
+
84495:445<@<AA<<>666<@@CC@DCD?AAA;;9499?AABBBB?BB@B?BAA9:::9'75<?ABBA@?78929@@DKDE5CB;A4999&9@A4:9::===@A;?:?@;@@<=9:98BBBCFJAAACCBC@CBAA???BCAAAB@B@G@@?@CCCBBBB=@?AB@A<AA=????BBBBB=BB>:>?AAA/==7;///=>@==1818==;/616=BBC?BBC;;9D>@:>>;3;00)0/0@ACBBBA>@@@@??993;=>=?>?<>777=9?<A>BA@@C899
@ATNG8:03890:04339
GATGGTAGTATCTGCACACTCTGTCCAGAAGATCAGGAACTCTAGAAGAATTCAGATTTTTAACACGAGAGTAAACGTAAAAAGAAGGTTTTACAAGACTTACGTTAACAATATTGCAGCAGTACGCACACAATCGAAGCGCAGTAAGGATGGCTAGTGTAACTAGCAAGAATACCACGAAAGCAAGAAAAAGAAGTACGCTATTAACTATTAACGTACCTGTCTCTTCCGAAACGAATGAGTACTATAGACTATCTGAGACTACCATCGTTCCTTCTGAGTCT
+
///7,//;;;@@A@;ABBCBBCCDC@;:;?CBAAAB@B>AABAAAB?BC=A=??>?>>>>,>=::9@AAA>899,9<;;;;;.;C?C?CCC<BGD@CBBC@DDCC@C?CC?C@??@DABBAAAB@??B@@?C@CAA@=@:9::7=?<?;@@B>BBAAACCC@BCCBBB?AA>ABB????A?3<<<877777$73,3===CA@AA;A<AA@@:<8<====:>??===>7:4555(299.4<>;485<<;?BB7:9BBBCCBBAAAF?BBABD@C?B?BBCBAACB
@ATNG8:03891:04292
GATGGTAGCATCATGCATATCTCACCAGAAGATCAGGAACTCTAGAAGAATTCAGATTTTTAACACGAGAGTAAACGTAAAAAGAAGGTTTTACAAGACTCACGTTAACAATATTGCAGCAGTACGCACACAATCGAAGCGCAGTAAGGATGGCTAGTGTAACTAGCAAGAATACCACGAAAGCAAGAAAAAGAAGTACGCTATTAACTATTAACGTACCTGTCTCTTCCGAAACGAATGAGTACTGCGTCTCACTCTCGCCTACCATCGTTCCTTCTGAGTCT
+
;6@B;D@A@BBBBBDBCCCCCBBBB<@?@8?;;:@>;@?ABBBDBB>BB?B?@?A:9899$33::===?@@A@;6<8;4444$4<7<5?>=0?;:49BBBBBHCC@BACC@CBC@BBBBBDCCCFCCCBBBB@CCBA?BDDBBBBB?A@C;;:;AACEABA@BBCCCC?BB?BBB?BCCED=B9999DEFD3B?=887>A@@@@=B=@@@@7;5;>AAA>;;;AA??=?>BAD<A9999ACCCCC???BBBCEBAAAABBC>A??<?@?@B?B?B?BBB>>??>
@ATNG8:03895:04302
GATGGTAGCGCATATCAGCGCAGCCCAGAAGATCAGGAACTCTAGAAGAATTCAGATTTTTAACACGAGAGTAAACGTAAAAAGAAGGTTTACAAGACTCACGTTAACAATATTGCAGCAGTACGCACACAATCGAAGCGCAGTAAGGATGGCTAGTGTAACTAGCAAGAATACCACGAAAGCAAGAAAAAGAAGTACGCTATTAACTATTAACGTACCTGTCTCTTCCGAAACGAATGAGTACCTCTCAGACGCTCGTCCTACCATCGTTCCTTCTGAGTCT
+
A==A?BBAAA@@;BCCDBCBCCAAA>ACCACCCCCC@C?BBCCC??<?B>A?BCCCCDDD3C@BCDCCDCCDBB<@@@@@@@1@EAI@JF?CCCAGCBBABB;;7;?;;7;CC>BBBBCCCCDDBBBBCDD?BBCC>@@AAAAAB?C@CAA?ALDDBCBB@CCCCBB?BB?BBD>AABAA9A9939===?.?D?AABABCF@@<A=BA>>8<6:;@BB=BBB;;;C>A=ABA9@;929@@ABBB@BABCCCCBBBBBB>>8::;;??>>B?C@B?BBB???BB
@ATNG8:03898:04335
GATGGTAGTGTCAGTGCGCGTCGTCCAGAAGATCAGGAACTCTAGAAGAATTCAGATTTTTAACACGAGAGTAAACGTAAAAAGAAGGTTTTACAAGACTCACGTTAACAATATTGCAGCAGTACGCACACAATCGAAGCGCAGTAAGGATGGCTAGTGTAACTAGCAAGAATACCACGAAAGCAAGAAAAAGAAGTACGCTATTAACTATTAACGTACCTGTCTCTTCCGAAACGAATGAGACATAGATATACGTATAGCTACCATCGTTCCTTCTGAGTCT
+
@>@B@CCCCCDBCCCCIBBBBCCCC@CA@>@B>>@A<@;@AB@@@@=??<??BB@>?DDD3C=BBCBBBBC???8=@;;;;;*;B>C>BBB;BCCFAAABHHECC?A?AC@BBB?BBBBCBCBCBBCCBBBB?CCBB>AAA@??@B=A?BBB?BBBCCCAA>BCCBBA@BD?888588A@A8>::477777(8>:>887A?>=>:>:>>?@<?<@ABBB@BBBBBBC@B?ACD=BBB?BBBBBBBBB@AAAAA??@?A@===@A=B@<<<;A>D<@@@???@@
@ATNG8:03899:04316
GATGGTAGCTATACGTATATCTATGTACTCATTCGTTTCGGAAGAGACAGGTACGTTAATAGTTAATAGCGTACTTCTTTTTCTTGCTTTCGTGGTATTCTTGCTAGTTACACTAGCCATCCTTACTGCGCTTCGATTGTGTGCGTACTGCTGCAATATTGTTAACGTGAGTCTTGTAAAACCTTCTTTTTACGTTTACTCTCGTGTTAAAAATCTGAATTCTTCTAGAGTTCTGATCTTCTGGACGACTCGCACTGACACTACCATCGTTCCTTCTGAGTCT
+
<54@9BBDCCBBBCCCCCCDDDAABCABCDBB@ACCC>BB?B?CDBBBCC?BB@A@@B?BBCB?C?BBBBBBDBB?@A@@@2@A>B><<:>A@B?BCC???:>>?BCC@AAAB@AAA=A>@;><@A>>>>>>;CAAA9>;;;<;>>?>???<=<?9==><@@<@<AAAAAA@;:7;>AAA5A7;7;====,=:666)--3---376<6<<=<*8=<<C;A<=>:=AAB;;;:=?>?>>>;>>B=E@=>>=???@???@><<9660///7=9=7<7<==<666:
@ATNG8:03900:04329
GATGGTAGTGCGTGAGAGAGAGACCCAGAAGATCAGGAACTCTAGAAGAATTCAGATTTTTAACACGAGAGTAAACGTAAAAAGAAGGTTTTACAAGACTCACGTTAACAATATTGCAGCAGTACGCACACAATCGAAGCGCAGTAAGGATGGCTAGTGTAACTAGCAAGAATACCACGAAAGCAAGAAAAAGAAGTACGCTATTAACTATTAACGTACCTGTCTCTTCCGAAACGAATGAGTACTATAGACTATCTGAGACTACCATCGTTCCTTCTGAGTCT
+
9<<A?BC@?CAABCBCCCCKID@@@<?@B?CFDCAA>@@ECCCCBB<A?;??DBBAADDD3D=AABBAAAA@@?:@BDBBBB0@@=@=BBB7BAA?BCA@C@@;;7;?BB?BBCAFC?AAEGEBBBBCCCCC@CAAA@CBBB???B>B?BAA?BCCCCBBB?BBBBBB?AA=A@A<??BAA8>><8<AAAA/@A<>;;;C???C7;7;@AA:?:;;@@?<?@::;CE@E?BBB=BAA=A@@@@@ABB?@@B>=>?BBBAA@BBAA>BC????C@C@B???@99:
@ATNG8:03901:04335
GATGGTAGTATATCGCGTCGCTATCCAGAAGATCAGGAACTCTAGAAGAATTCAGATTTTTAACACGAGAGTAAACGTAAAAAGAAGGTTTTACAAGACTCACGTTAACAATATTGCAGCAGTACGCACACAATCGAAGCGCAGTAAGGATGGCTAGTGTAACTAGCAAGAATACCACGAAAGCAAGAAAAAGAAGTACGCTATTAACTATTAACTTACCTGTCTCTTCCGAAACGAATGAGTACTACTCTCAGAGACACACTACCATCGTTCCTTCTGAGTCT
+
=<>@=@DCCCCCCCCBBC:<=CDCC?BCD@DDDCBB?B@CCCCCCB@BB?B?A@B?AAAB2B@DBABBCCAA@@8@>@@@@A0AB@CADDD;EEFACBBCCEHBB@C?BC@CCC?BBBBBCCCCCCCCBABC?CABB>AAABAAAB>B@BBB?BCCCCCBB?BBBBBB@AA;999<>@>?=8=::888888+/>7@///<<@::7;;>>>B;>:>>:=>5;:<<??A<A<?@A:AA@<@::;AAA>><AA@>>AAA>>>>>@A>>8>=@@B<@<@<A???B;;;
@ATNG8:03906:04328
GATGGTAGTGTGTCTCTGAGAGTAGTACTCATTCGTTTCGGAAGAGACAGGTACGTTAATAGTTAATAGCGTACTTCTTTTTCTTGCTTTCGTGGTATTCTTGCTAGTTACACTAGCCATCCTTACTGCGCTTCGATTGTGTGCGTACTGCTGCAATATTGTTAACGTGAGTCTTGTAAAACCTTCTTTTACGTTTACTCTCGTGTTAAAAATCTGAATTCTTCTAGAGTTCCTGATCTTCTGGACAGAGTGTGCAGATACTACCATCGTTCCTTCTGAGTCT
+
7:9=+//95;;>>////:::==@@?DDA?;;<7;<<<5<<7;7;:9==5516<<>>9=7;;<:5;.555555555554444$4;74455)44555;;;166155;<:;6;;;@>@>?:>>B:?;A@BABBBB@CCCC=:;:BCD:9990/;;9;;+//9)//)/)4445<<<<=2//;;;&/)/)////'/99;;09;:555665=:????+5545:.5.5<599::445.56<<<6559586A><;;;;=994=9:554;=44.44335:@:@<=;;:<554
@ATNG8:03907:04324
GATGGTAGTGTCAGTGCGCGTCGTCCAGAAGATCAGGAACTCTAGAAGAATTCAGATTTTTAACACGAGAGTAAACGTAAAAGAAGGTTTTACAAGACTCACGTTAACAATATTGCAGCAGTACGCACACAATCGAAGCGCAGTAAGGATGGACTAGTGTAACTAGCAAGAATACCACGAAAGCAAGAAAAAGAAGTACGCTATTAACTATTAACGTACCTGTCTCTTCCGAAACGAATGAGTACGAGAGAGCACACGTGTCTACCATCGTTCCTTCTGAGTCT
+
;4;;8<<?AA@<BCCBDCCC@;@=84/0/8<?BCBB?B>@@CBBBC@CC?A?BCC?????.?<@A@@?@@787>8><9555&5:8>.555'59949;;;<==<;:>>99477919A@CBCCCCCCCBBBBD@BCCB?BCBBAABC?@?@<;-..88..0?=;=>7733.3959;;///:99)..89>>@@@.@A37225<;<?A7;8:A??<><>>BBB@BAA@?99499>AC>ABB????BBBCB988B??BCB>>>@?;;;;67://///6/60:666:///
@ATNG8:03909:04314
GATGGTAGACACTGTGCTCTCTCGTACTCATTCGTTTCGGAAGAGACAGGTACGTTAATAGTTAATTGCGTACTTCTTTTTCTTGCTTTCGTGGTATTCTTGCTAGTTACACTAGCCATCCTTACTGCGCTTCGATTGTGTGCGTACTCTGCAATATTGTTAACGTGAGTCTTGTAAAACCTTCTTTTTACGTTTACTCTCGTGTTAAAAATCTGAATTCTTCTAGAGTTCCTGATCTTCTGGAGATATCATCAGCGAGCTACCATCGTTCCTTCTGAGTCT
+
9;=C@EDC@@@CCCGDCBBCDCBC=;;CC@@?@A@D=;;:;?BACCCCC@CBAAA@D?BABB?D?B777???=B?CCCCD3AA>@?<=5<=::6:::36=7:;A?>>8<BEAA;???CAA<A;AA??===C=A:::=A@@===>===BBBA??;>>>;>@7:7;AAA?@@::4:8888)55A;A@AAA.A<888)5:<9>>A@@A<ABBA.A@:=>>B>A>:>?@??DD=B=@65599178919?>:;;====>=@BBB====188;;>:@<@;@A@@@B;;
@ATNG8:03917:04314
GATGGTAGTACATGATAGACGACACCAGAAGATCAGGAACTCTAGAAGAATTCAGATTTTTAACACGAGAGTAAACGTAAAAAGAAAGTTTTACAAGACTCACGTTAACAATATTGCAGCAGTACGCACACAATCGAAGCGCAGTAAGGATGGCTAGTGTAACTAGCAAGAATACCACGAAAGCAAGAAAAAGAAGTACGCTATTAACTATTAACGTACCTGTCTCTTCCGAAACGAATGAGTACGTGTGCGACGTGTCTCCTACCATCGTTCCTTCTGAGTCT
+
;55=9=CC?C=BBBBABB;9:BCBB?CIK?BCCBBA=?9ABBBBCC@BB=<8;:;99999(9;@BBCBBBCBCC>BBBBBBB0@@@8;;;<.<AA=:;9BCCCCC@C@@@=@BC=AABBBBCCBCCBBLCCCACCCC@CBCBBBBB?B>BA@=@BBBDDDD@B@@@BB?BA@DAA000000+00939999:(7=8777@BAB>>;>;?:999@9//0AB?ACCDCCC@B@BBD=B@@>???AADCB???BA??9::@ABA?<>BB@>>>@B@B@B???@:::BB
@ATNG8:03879:04388
GATTAGTATAGAGCTCTACATAGTACTCATTCGTTTCGGAAGAGACAGGTACGTTAATAGTTAATAGCGTACTTCTTTTTCTTGCTTTCGTGGTATTCTTGCTAGTTACACTAGCCATCCTTACTGCGCTCCGATTGTGTGCGTACTGCTGCAATATTGTTAACGTGAGTCTTGTAAAACCTTCTTTTTACGTTTACTCTCGTGTTAAAATCTGAATTCTTCTAGAGTTCCTGATCTTCTGGGTCTACGCTCGTCGCGCTACCATCGTTCCTTTCTGAGTCT
+
;:;7?BBCDCCBBBCCCDJFCCBCDCCB@@>@CBC>CC?A?ABBBBBA>BBBBB>B>BBBB>A>@AAAABBBB>AABBB3@C=B>>=8=BAA?B@>;@?587BGDD=CA?@==>?;@>>9>:??A>>==>A<@>>8=;<<<:;;B@@@A>>:;5;>>;@A=A<AAA::;?;;4::;:;/::>488888(8>776.6////.9:8;/676(255..).04505/./633-5+//:7==9>>??9<==///:;:<@;;;==6777<;:;:6:+88-8@;72,,,
@ATNG8:03883:04389
GATGGTAGTATATCGCGTCGCTATCCAGAAGATCAGGAACTCTAGAAGAATTCAGATTTTTAACACGAGAGTAAACGTAAAAAGAAGGTTTTACAAGACTCACGTTAACAATATTGCAGCAGTACGCACACAATCGAAGCGCAGTAAGGATGGCTAGTGTAACTAGCAAGAATACCACGAAAGCAAGAAAAAGAAGTACGCTATTAACTATTAACGTACCTGTCTCTTCCGAAACGATGAGTACTGTATCTATGTGTGCGCTACCATCGTTCCTTCTGAGTCT
+
///;6;:==?>CCA<;<>@666C?;5;<=<@@BBAA?C@AA@BA;;6;A=B@CBAACCDC2C?BC@@?AA@@@A299;;DDD5CC?DGJKI<C;;9;CCBBBAA@5:29:29<;29>=BCDDDCBBCFMG@@>@;;;?A???AAAA>@:@00*0::=?:=B>BB=<<?98739999>>@??8@88167786(2965225759>A:>8>>?A<A=A?CBB?BAB::882/3=;>7=00/::<9::===<<<?=<7<;=9775336)..335262:/77755789
@ATNG8:03887:04385
GATGGTAGTGTGTCTCTGAGAGTAGTACTCATTCGTTTCCGGAAGAGACAGGTACGTTAATAGTTAATAGCGTACTTCTTTTTCTTGCTTTCGTGGTATTCTTGCTAGTTACACTAGCCATCCTTACTGCGCTTCGATTGTGTGCGTACTGCTGCAATATTGTTAACGTGAGTCTTGTAAAACCTTCTTTTTACGTTTACTCTCGTGTTAAAAATCTGAATTCTTCTAGAGTTCCTGATCTTCTGGGATGTGTGCGCAGTGCCTACCATCGTTCCTTCTGAGTCT
+
@@@B@BBCCC@@@ECCCBBACCCDCCBBBB??=?CEE=C?B?B@BBDCCDD@ABBII@C@CCCD?E?DCCBAABDD<99999*:B>AABB=BBCC@CFCABC@BBBCBC@CCCCDCCB?BCC@D?CBBBCCCC@CCCB>AADAAABBCBBBBBBAC?BCC@CD?A?ACCDDCCCC=@:9:9-:;A;?B???0>ABBC?CCCCDDFCBB@CCCC5CBBBB>A=BC>BADBBBC>@<@BBBBC?CBDE?E:::BCBBBBCDBBA=CCD?CBAAB@BAE@CCCBBBBB
@ATNG8:03899:04367
GATGGTAGTATCTGCACACTCTGTCCAGAAGATCAGGAACTCTAGAAGAATTCAGATTTTTAACACGAGAGTAAACGTAAAAAGAAGGTTTTACAAGACTCACGTTAACAATATTGCAGCAGTACGCACTCAATCGAAGCGCAGTAAGGATGGCTAGTGTAACTAGCAAGAATACCACGAAAGCAAGAAAAAAGAAGTACGCTATTAACTATTAACGTACCTGTCTCTTCCGAAACGAATGAGTACGAAGAGCACACGTGTCTACCATCGTTCCTTCTGAGTCT
+
44495:;@CDCB===>CCC@@@?>=:=>>7;;<:::5:5:;;445;7;<8<=?A?=>???,>8??>773;88892339:===+;@7;:@CC9CCC@AAABBBABB:<;;E@CCC;;:CCCCCCCBBBBBBBC@CAAA@BABB999B>B?B@@?ACCCDB@@=@BBEBB?BC@:::@ABBBB=A@=7888888%9;48;9:=<>881859:>@5;7;BCCC?A????AD=?>>CF>CCC?BBBBBBABB?CE?BBBBBBBBAA???;?A@AA?C?B?BBB??::9
@ATNG8:03899:04384
GATGGTAGTGTCAGTGCGCGTCGTCCAGAAGATCAGGAACTCTAGAAGAATTCAGATTTTTAACACGAGAGTAAACGTAAAAAGAAGGTTTTACAAGACTCACGTTAACAATATTGCAGCAGTACGCACACAATCGAAGCGCAGTAAGGATGGCTAGTGTAACTAGCAAGAATACCACGAAAGCAAGAAAAAAGAAGTACGCTATTAACTATTAACGTACCTGTCTCTTCCGAAACGAATGAGTACTGTATCTATGTGTGCGCTACCATCGTTCCTTCTGAGTCT
+
999E@D@BCCBBBBCCCDCDBBBCB@BCC?BABBAB?A?BBCBBBB@BC?B?BA@@@@@@.@>99:BBBD@:99,:?;:::9'9C;@>BBB8BBA=@@9:9?@?@<@?@@=A??<?BAABFGCCBBBBDCCA@CCCD=??BBBBBC?C?BBB?BGBBBBBB?BBBBBB?BB?989?BCA==5;::4678888%/:6////98AAA<A8=;AA<B<AABBB@CCBBCBB?B=AAB=BBB?BBBBBBBAAABBBA???>>>A>>>?>F<@?>?E=D17167;=><=>
@ATNG8:03902:04370
GATGGTAGCGCACACATAGATACAGTACTCATTCGTTTCGGAAGAGACAGGTACGTTAATAGTTAATAGCGTACTTCTTTTTCTTGCTTTCGTGGTATTCTTGCTAGTTACACTAGCCATCCTTACTGCGCTTCGATTGTGTGCGTACTGCTGCAATATTGTTAACGTGAGTCTTGTAAAACCTTCTTTTTACGTTTACTCTCGTGTTAAAAATCTGAATTCTTCTAGAGTTCCTGATCTTCTGGGTGTATCAGCGAGTATCTACCATCGTTCCTTCTGAGTCT
+
BABB@BABBBCCCC;;;BBDCCABBBBBCCBB?@@@C>BB@C@CCCGCCB@BAB@@<@<AABB@C?BABCCBBBC@CCCCC1@A>@AAC>CABB>BBB?AB>@A@BCIFDCCDGCDC>BBC7;7;B@@@BBB>AB@A=ABBBBB@@A;<;BBBBC>;;:?AA=B?ABCBBBBBB@BBBLI<C@C?;<;;;*;CCCC>BCBAAABBBB5;;;;*;??A@=B=BB@BCDCDCCAF?BBBCCC?BBBB>CCCBBCD;;;CDCGCCCBC>;;;;<@C@C@BCCCCBCC
@ATNG8:03904:04341
GATGGTAGTGTGTCTCTGAGAGTAGTACTCATTCGTTTCGGAAGAGACAGGTACGTTAATAGTTAATAGCGTACTTCTTTCTCTTGCTTTCGTGGTATTCTTGCTAGTTACACTAGCCATCCTTACTGCGCTTCGATTGTGTGCGTACTGCTGCAATATTGTTAACGTGAGTCTTGTAAAACCTTCTTTTTACGTTTACTCTCGTGTTAAAAATCTGAATTCTTCTAGTGTTCCTGATCTTCTGGTCTACTACACTGTACTCTACCATCGTTCCTTCTGAGTCT
+
BCBB?BCCCC?CBCCCCBCBCBCCAAABBC??9????<AC@C?CCCCBCC@CCCCC@C@CBBB@E@CCCCCCCBB@CDE=A@CC?BBBC=CCCC?BDC@CC=AABBBC?CCDEBBB@?CCD?C?BCCCAA@B@CCCC?BCCCDCBBBBCDCBBBB=BBC@CC?C>AACCDBBBFACBBA@7@9=9====?0?BCEF>CCCCCFDDCB<@@@@1@BCCD>B>BB?BCCCCCC<?<?DEECB=@?D@CBBBCCDCCBBBCBCCCCBB?BBAAC?A?@@BBBAAA@@
@ATNG8:03905:04344
GATGGTAGTGTGTGCTCTGAGAGTAGTACTCATTCGTTTCGGAAGAGACAGGTACGTTTAATAGTTAATAGCGTAACTTCTTTTTTCTTTGCTTTCGTGGTATTTCTTGCTAGTTACACTAGCCATCCTTACTGCGCTTCGATTGTGTGCGTACTGCTGCTATATTGTTAACGTGAGTCTTGTAAAAACCTTCTTTTTACGTTTACTCTCGTGTTAAAAATCTGAATTCTTCTAGAGTTCCTGATTTCTGGAGATATCATCAGCGAGCTACCATCGTTCCTTCTGAGTCT
+
7///,//94//7//////9://////977//43-3;==4==8@76:B@@>;9===944)4.4:885;8=BB@<95.49.444444#4::08344(499<7<555)59.559::;<?BBBBCBC@BBB=@<BBBABA@@<A;;;<ACCBA@A@CCCBBA@?;9900600*06;;<=?;<::2955555$57<.55999(;<==?0667///////)////$/545:5:7;;4;::556=7;344444)444.4>>?>>:=;A@9999655<<5<555<.5055:8<;;555
@ATNG8:03909:04359
GATGGTAGGCGTGTGAGAGTCTGCCCAGAAGATCAGGAACTCTAGAAGAATTCAGATTTTTAACACGAGAGTAAACGTAAAAAGAAGGTTTTACAAGACTCACGTTAACAATATTGCAGCAGTACGCACACAATCGAAGCGCAGTAAGGATGGCTAGTGTAACTAGCAAGAATACCACGAAAGCAAGAAAAAGAAGTACGACTATTTAACTATTTAACGTACCTGTCTACTTCCGAAACGAATGAGTACCTCTCAGACGCTCGTCCTACCATCGTTCCTTCTGAGTCT
+
<6BC@DCDACCBBBCEECDBBBBA<6=BD:CCBB;;6;=;;:CCAB@CC>@<@@?99999)9<@@BBBBBBAA@8@>:::::(9=8=<A@A5>>A;;:2527722,2466195948>>?@;;;>>>>>>>>><>@?@=>;;;;;;A;>;?>B<@@A?AAAA;@?@@A@>@B=@>>:>>>>>9>AA;;;;;;+:A998/9///6///(7886///(/(/777>;>>>:;97>8=9>AA9:??=@@@9966.69::>>>>>><8=;;7;AA:>=AAA<A=D;>>;;;==?
@ATNG8:03910:04341
GATGGTAGTGTCAGTGCGCGTCGTCCAGAAGATCAGGAACTCTAGAAGAATTCAGATTTTTAACATCGAGAGTAAACGATAAAAAGAAGGTTTTTACAAGACTCACGTTTAACAATATTGCAGCAGTACGCACACAATCGAAGCGCAGTAAGGATGGCTAGTGTAACTAGCAAGAATACCACGAAAGCAAGAAAAAGAAGTACGCTATTAACTATTAACGTACCTGTCTCTTCTGAAACGAATGAGTACATAGATATACGTATAGCTACCATCGTTCCTTCTGAGTCT
+
;<AC@DDCCBA;?>CCC;@:556==9=HIAB>>>00*0*0/>@>>?;@>9>9=@@>@@@@.@<@=<<;;779988673333333$3717,2222$225+2255577222)2388455537;;>CBBBDDCCCBBBC?BBCC=A@AB@@@B>B?BBB>BABDDBA@=BBBBBA@BD?>>>566<>=3;;:788888+/<7<///>@???<@=A>==6:7;BDDE?BABAACB??@?CC=BBB?BBBBBBCBBB@;;??AA@@AABAAA8818===>7;7;<AAAA>888
@ATNG8:03910:04361
GATGGTAGATACTCGCTGATACACCCAGAAGATCAGGAATCTAGAAGAATTCAGATTTTTAACACGAGAGTAAACGTAAAAAGAAGGTTTTACAAGACTCACGTTAACAATATTGCAGCAGTACGCACACAATCGAAGCGCAGTAAGGATGGCTAGTGTAACTAGCAAGAATACCACGAAGCAAGAAAAAGAAGTACGCTATTAACTATTAACGTACCTGTCTCTTCCGAAACGAATGAGTACACACTCTCATATGACACTACCATCGTTCCTTCTGAGTCT
+
CBBD?BBBCCCBBBCCCBBBBBBBB=BBB@ACCC@@?@@DCCADC@AA>A?ACCAAAAA1@;@BBBBAAA<<?5=@:9998$26067:==-9;=:=?=<=A>>==B=CB<>:949;=?AE>>>>>>@@@;;6;?>>8===>@>>>=@<??@;@AA@A@>>;>>>=?B=;;5;==4::9817::49==<>/;<6=///=:=98187=>==:>=AA@>?:==@A>>>=A<>>A9>>@<@@@AAA???A<==??@@?????>=>>=8=:999=A?C>ABBB?;;>
@ATNG8:03911:04376
GATGGTAGCGCATATCAGCGCAGCCCAGAAGATCAGGAACTCTAGAAGAATTCAGATTTTTAACACGAGAGTAAACGTAAAAAGAAGGTTTTACAAGACTCACGTTAACAATATTGCAGCAGTACGCACACAATCGAAGCGCAGTAAGGATGGCTAGTGTAACTAGCAAGAATACCACGAAAGCAAGAAAAAGAAGTACGCTATTAACTATTAACGTACCTGTCTCTTCCGAAACGAATGAGTACGATGAGAGAGCTCTCTCTACCATCGTTCCTTCTGAGTCT
+
CBBCAE99;ACCBCCAAACDEDCCC>CDE?BBCCAA?A@BBCBBBA=?A=A?BBCBBBBB1BADCBBBCCCBBB8?C99999*;B>C?CCC<CCF@DCCBDDDCC?B?BC?BAB>BBBBCCBCCDBBBBCCC@BDCB?CAA@AAAA?BACBB@BCCCCDCC?BBAAAA>AA?<<<577??@9>>>=@@@AA2AB?B999B????:?<@AAA:>;>ACBB@CAA@??@;?=?CD>BAA>ABBBBBBDCBBABACBBB?>>>::8<>:>9<:>7>;@<@@BB>>==
@ATNG8:03912:04372
GATGGTAGGACGAGCGTCTGAGAGGTACTCATTCGTTTCGGAAGAGACAGGTACGTTAATAGTTAATAGCGTACTTCTTTTTCTTGCTTTCGTGGTATTCTTGCTAGTTACACTAGCCATCCTTACTGCGCTTCGATTGTGTGCGTACTGCTGCAATATTGTTAACGTGAGTCTTGTAAAACCTTCTTTTTACGTTTACTCTCGTGTTAAAAATCTGAATTCTTCTAGAGTTCCTGATCTTCTGGTGTCGTCTATCATGTACTACCATCGTTCCTTCTGAGTCTT
+
==:A8BBC@CEBBB=>??CCBBBC@CCECCAA=@ABA?BD@D@BBCCCEFAICBBB@CACCCC@JABBBCCCCDD>AADDD3CC?BBCC=C@ACBEEF@EE;;;CCEG@CC;;;@A@=ABC@B@EBBBDDDD@CCBB?CBCCECBBBBBBC@@>A<A;;8;D?C@AACBDEDDD:;;BCC7B?C7;;BBA,@B;;;7;CABADBBAB<A@A@1@BBDC@@?@E?AACCCCC@B?BBBDAA>AAB>AA@BDB;;;BCC@AACCCCD?BA@@A?C?A6;<;<0000+
@ATNG8:03915:04378
GATGGTAGAGAGAGCTCTCTCATCGTACTCATTCGTTTCGGAAGAGACAGGTACGTTAATAGTTAATAGCGTACTTCTTTTTCTTGCTTTCGTGGTATTCTTGCTAGTTACACTAGCCATCCTTACTGCGCTTCGATTGTGTGCGTACTGCTGCAATATTGTTAACGTGAGTCTTGTAAAACCTTCTTTTTACGTTTACTCTCGTGTAAAAATCTGAATTCTTCTAGAGTTCCTGATCTTCTGGTGAGATATGCATGATGCTACCATCGTTCCTTCTGAGTCT
+
AA@B@DCCCBBABBC;:;CCDCDBBBAACEBB>ACDE=BB?B?BBBBCCD?ACCBB?B@DB?>=??BBBB@B@CC<AABBB3@@:?868,8@@C?CBB@BB<?>@BCC@A@@===@A<@>>;>;>>>>=<<=8<>@A:=>=@@@@@@@@@A@@@A;??@8==8=9=>AAA?@@?;?====2=:>788888(/;999)------67-/.777(5579:6;47737=8<8:;<@;>>AAA@7;;A=B>>>@@AA??????===<:706333=07+-+-69:===>
@ATNG8:03918:04343
GATGGTAGAGTACAGTGTAGTAGACCAGAAGATCAGGAACTCTAGAAGAATTCAGATTTTTAACACGAGAGTAAACGTAAAAAGAAGGTTTTACAAGACTCACGTTAACAATATTGCAGCAGTACGCACACAATCGAAGCGCAGTAAGGATGGCTAGTGTAACTAGCAAGAATACCACGAAAGCAAGAAAAAGAAGTACGCTATTAACTATTAACGTACCTGTCTCTTCCGAAACGAATGAGTACTGTATCTATGTGTGCGCTACCATCGTTCCTTCTGAGTCT
+
BCBC?CBBBBBCCCCCCCAABCCCD?BCC?CCCC??<?@DCD@AA@?CC?B>B@BBBCCC3C?BACCBCBB???8?@BCCEC5CB?B@CCC;CFDACBBBCCCA@>A@BB@BBB?BCBBCCCCBBBAAACCC?ABBC<@@AABBBB>C@DAA>BBBBBCCB>ABCBBB@BC>>=>>>@CBB9==<788888(8>:?888>>A@@<@:>=AA;><>>BBC?CCBBBBB?B?BCD>BA@=ACCCDAB@BBBBB>;>>A@@?@>>>BB=B>>??:>5;5;=???>>>
@ATNG8:03871:04413
GATGGTAGTGATACAGATCAGACACCAGAAGATCAGGAACTCTAGAAGAATTCAGATTTTTAACACGAGAGTAAACGTAAAAAGAAGGTTTTACAAGACTCACGTTAACAATATTGCAGCAGTACGCACACAATCGAAGCGCAGTAAGGATGGCTAGTGTAACTAGCAAGAATACCACGAAAGCAAGAAAAAGAAGTACGCTATTAACTATAACGTACCTGTCTCTTCCGAAACGAATGAGTACGATGAGATCTCGTGTGCTACCATCGTTCCTTCTGAGTCT
+
AABB@CCCDCDCCCCEDBBCCCBCC?CCC?CBBB998;>AACBDBB>CB<?;>>?@@@?@+?8ABBBBACDBBC6>;:::::*;?:?4:9909AC?CCCBDFDBB?B@CC?CCD?ABAABBBBCCCCCBBAC@CBBB?C@@@AAAB?C@999@CCBCCCDA?CCBBBB?BB????=@A@AB=????BDDCC2BB;A===C@@@@;@;@@AAA<@?BBB@FC???AA=A>ABC>BBB?BBBCBBBABBCB?::?:::>>>?>>??>EB???<A=@<@==::878
@ATNG8:03877:04424
GATGGTAGTATCTGCACACTCTGTCCAGAAGATCAGGAACTCTAGAAGAATTCAGATTTTTAACACGAGAGTAAACGTAAAAAGAAGGTTTTACAAGACTCACGTTAACAATATTGCAGCAGTACGCACACAATCGAAGCGCAGTAAGGATGGCTAGTGTAACTAGCAAGAATACCACGAAAGCAAGAAAAAGAAGTACGCTATTAACTATTAACGTACCTGTCTCTTCCGAAACGAATGAGTACTACTCTCAGAGACACACTACCATCGTTCCTTCTGAGTCT
+
BABB@CDCCBBBBBBCCCCDBBBBD@CCC@BCEB@@>@=@@CBBBB?BC?B?ABA<????.?<BBECBBBBBBA89:;;;;;'9:<<9???4?@@=@A@ABCDBB?C@CC?CAC=BBBBBBBCBB@@ADCEC@BCCCABB?????B?B@CBC?BBBBBBCB?ABAABB?BB?AAA:::CFC>?>>:88888(8@<C@@?@@@BB7;6;=>=8=8==ABB?CDBBABA>A>ABE=AAC?CCAABCBB?BBBBBBA??>>>B;;;@@=@;;;>9<4;4:::<=888
@ATNG8:03878:04428
GATGGTACGGACGAGCGTCTGAGAGGTACTCATTCGTTTCGGAAGAGACAGGTACGTTAATAGTTAATAGCGTACTTCTTTTTCTTGCTTTCGTGGTATTCTTGCTAGTTACACTAGCCATCCTTACTGCGCTTCGATTGTGTGCGTACTGCTGCAATATTGTTAACGTGAGTCTTGTAAAACCTTCTTTTTACGTTTACTCTCGTGTTAAAAATCTGAATTCTTCTAGAGTTCCTGATCTTCTGGTGTCGTCTATCATGTACTACCATCGTTCCTTCTGAGTCT
+
777:5////377//5444:944445.555559<.5444(4:.4.555=>>><??>>>:><;>@A:?;A@AA@555;5::===*54.4444)44<<.6666<<8666>>>:><<<6//:3///273995454446<=>><@?<<<=<<<?>:>?;??<@@@<>=:=9;7::959668<<>@@&9.5.55999(=9>9;3;>=>=;;;;<5::::$44459.4.4@499@@ABB@F?BAAAA@698A;A?>::0000<<=000@@<<<8<<455.4.4.44444444
@ATNG8:03878:04430
GATGGTAGTCTCAGATAGTCTATAGTACTCATTCGTTTCGGAAGAGACAGGTACGTTAATAGTTAATAGCGTACTTCTTTTTCTTGCTTTCGTGGTATTCTTGCTAGTTACACTAGCCATCCTTACTGCGCTTCGATTGTGTGCGTACTGCTGCAATAATTGTTAATCGTGAGTCTTGTAAAACCTTCTTTTTACGCTTACTCTCGTGTTAAAAATCTGAATTCTTCTAGAGTTCCTGATCTTCTGGATAGCGACGCGATATACTACCATCGTTCCTTCTGCAGTCT
+
@;:58=::@BB@BACCBBBBBCC;;6===?AA?BBCD?FF@C@CBBBDBC:BCB@@<?5;44/)/)//:988:<<055???.9975<<A9>:;<6;9<599.444:45.5<<455<<5:;<8<9=B@@@A@@<@@@@?BBCCCB@00000..-883-,*,07805(-///38998;655555&549799999$55<<?:>><////:;;)////$444598<64505:;ACCC9B8;;@C>C<@AA<>9//0:70/5544:<<<=<>7;5558486;+/////9//8
@ATNG8:03884:04431
GATGGTAGATATATGCACGCTCTACCAGAAGATCAGGAACTCTAGAAGAATTCAGATTTTTAACACGAGAGTAAACGTAAAAAGAAGGTTTTACAAGACTCACGTTAACAATATTGCAGCAGTACGCACACAATCGAAGCGCAGTAAGGATGGCTAGTGTAACTAGCAAGAATACCACGAAAGCAAGAAAAAGAAGTACGCTATTAACTATTAACGTACCTGTCTCTTCCGAAACGAATGAGTACTGTATCTATGTGTGCGCTACCATCGTTCCTTCTGAGTCT
+
CDCC?BBBBBBCCCECBBBAABCCC?BCC@BBA??@=@<@CC?@?B@BB?B?BBA@ACCC2B?BBBAAABBCCC>C=BBCCC1BB?B?DDC9BCCACCCBBDDCC?C?BB@CCC<??B@BDDECBB@CCCCC@CCCC?BABABBBB>B?BDD?CCCCCCCC?ABBAA@@BD?>>>999ACC=B@<698899.;A<B>=>??A<<5;8<<=>5:7:?BAB?BAAABDF?B?ACC>B>@>>CCBBBCCABB@BA=>=A>=>@@@@??=?A@>>:>5:5::==<<<=
@ATNG8:03886:04425
GATGGTAGTGTGTCTCTGAGAGTAGTACTCATTCGTTTCGGATGAGACAGGTACGTTAATAGTTAATAGCGTACTTCTTTTTCTTGCTTTCGTGGTATTCTTGCTAGTTACACTAGCCATCCTTACTGCGCTTCGATTGTGTGCGTACTGCTGCAATATTGTTAACGTGAGTCTTGTAAAACCTTCTTTTTACGTTTACTCTCGTGTTAAAAATCTGAATTCTTCTAGAGTTCCTGATCTTCTGGAGATATCATCAGCGAGCTACCATCGTTCCTTCTGAGTCT
+
CCBB@DCBBABBCCACCCBBBCC?@@BBBCCC?>?@@8@@=ABCCCCCCDACCCCC@BACCCC@H@CCFDBCCCC<;;;;;*;B@B@AA;A@BC?CCDABB>A@ABBCACCCDDDDC>@@A<@<@CBBBBBD?BBCC@CCBCBBBCCCCCAAACC@BAC@CC?C?CCDBBCFCB?A;;;;.;>C5;<<<<*;CCGE?EECCCCBB@@4;;;;*;A@AB6:6;;6;BBBCCC?@>ABABAC@DDHAHDCCCCCBCDCCCCCCCCCC?BAA:;4:4:5;ACCCBBB
@ATNG8:03889:04435
GATGGTAGGACGAGCGTCTGAGAGGTACTCATTCGTTTCGGAAGAGACAGGTACGTAATAGTTATAGCGTACTTCTTTTTCTTGCTTTCGTGGTATTCTTGCTAGTTACACTAGCCATCCTTACTGCGCTTCGATTGTGTGCGTAACTGCTGCAATATTGTTAACGTGAGTCTTGTAAAACCTTCTTTTTACGTTTACTCTCGTGTTAAAATCTGAATTCTTCTAGAGTTCCTGATCTTCTGGGCAGACTCTCACTCGCCTACCATCGTTCCTTCTGAGTCT
+
@;BB;66C@A@@@@@@AB@@@ABB@BCCDCCB@BAAD=BB@B@CBBBCCA>>>000-(-,,-(--88:?=?>B<9;;;;':?;@BCE>@@ACACCC@BC?BBBB@A?@DDDFECC=A;;5;:@@;;;?;;5;???:?BA900;..(-8-----/388:343-3-3899;>;;9;@0000+0+0*00<<<,<0:;;/;;BBBAB>==2949&4445;7;=DD@BBCCBBC@C@:::A@@5::BB<BCBCBDCCBBBABCB?BBB?A;;;;5;;?;@AACCBBB
@ATNG8:03891:04402
GATGGTAGGCACTGCGCACACATCCCAGAAGATCAGGAACTCTAGAAGAATTCAGATTTTTAACACGAGAGTAAACTTAAAAAGAAGGTTTTACAAGACTCACGTTAACAATATTGCAGCAGTACGCACACAATCGAAGCGCAGTAAGGATGGCTAGTGTAACTAGCAAGAATACCACGAAAGCAAGAAAAAGAAGTACGACTATTAACTATTAACGTACCTGTCTCTTCCGAAACGAATGAGTAACTACTCTCAGAGACACACTCCATCGTTCCTTCTGAGTCT
+
BC@?>ABB<BBBBBBBBCCCCCBBB>BCC@CCCGAB?A@CCCBBBB@CC=?=@??BCCCC3D?AABBBBCACCF=AA39999(9=8;2878&7996;B=DDAA>>;>;@?;678<??AA;;;A@@@AAAA@@<?@?A6=<=:::@@<A===AACA;;:>>E=A?>?AA<>><>AC:>=>>D9>==789898(8919==?@@@A??;@<=:;;=B=A?::;;????@AA1816<:37>><<96822,222289997:<BCBCBBA>>=BB@@@=A7;7;@@>>=??
@ATNG8:03895:04392
GATGGTAGCGCACACATAGATACAGTACTCATTCGTTTCGGAAGAGACAGGTACGTTAATAGTTAATAGCGTACTTCTTTTTCTTGCTTTCGTGGTATTCTTGCTAGTTACACTAGCCATCCTTACTGCGCTTCGATTGTGTGCGTACTGCTGCAATATTGTTAACGTGAGTCTTGTAAAACCTTCTTTTTACGTTTACTCTCGTGTTAAAAATCTGAATTCTTCTAGAGTTCCTGATCTTCTGGGTCTCTCTCTCACGCACTACCATCGTTCCTTCTGAGTCT
+
55<<7<==::;66666<==5995:;<<666;;;<B=?4<@1915<;;;<A8@<;99.4.4:;:8C@DCCC@;99@<:ACCE3BB=??@@8??AA?CDD=A@>:;:99=:?@BBCCAA=@@@?B>BBBBB@@@@@@@B8;;BBBBB@@?@???BAA<><<294298<?B@@?BBB?<>>9=+=29.55559$9556>7>?>??=<<<<.5555$444/74:2//)/:99;<<9>95556<<5546;4;<<<=;;?A@?AC@??@@@@@A???@A5948?=999=>
@ATNG8:03895:04421
GATGGTAGCGAGCGAGTGTGTATACCAGAAGATCAGGAACTCTAGAAGAATTCATGATTTTTAACACGAGAGTAAACGTAAAAGAAGGTTTTACAAGACTCACGTTAACAATATTGCAGCAGTACGCACACAATCGAAGCGCAGTAAGGATGGCTAGTGTAACTAGCAAGAATACCACGAAAGCAAGAAAAAGAAGTACGCTATTAACTATTAACGTACCTGTCTCTTCCGAAACGAATGAGTACGTGTGCGACGTGTCTCCTACCATCGTTCCTTCTGAGTCT
+
CBDC@CBBBCCECCDDCCCCCCCEDBBBB?;;<BAA>A>@CCBBCC?DC?B@@983;;;;<+<6:::55577866././9990/0(/499:/99:6333855655+2+25.56628889=ABBCDCBBCCCC>BCBC>@@CAA@@?>B?C;;;;CBBCCBC@;:9CCCDBB???>8??@@@;><<89::::(7=9<;>>A=?6637=?@?A<B=>>CCC?CC@@@@B>A=@@C<B@@=AABDBBC99:A??<@@>>>ABB@:;???;:9;A>A@D@CCB;::AB
@ATNG8:03897:04416
GATGGTAGCTCTGCTCTGACTCTCGTACTCATTCGTTTCGGAAGAGACAGGTACGTTAATAGTTAATAGCGTACTTCTTTTTCTTGCTTTCGTGGTATTCTTGCTAGTTACACTAGCCATCCTTACTGCGCTTCGATTGTGTGCGTACTGCTGCAATATTGTTAACGTGAGTCTTGTAAAACCTTCTTTTTACGTTTACTCTCGTGTTAAAAATCTGTATTCTTCTAGAGTTCCTGATCTTCTGGTGTCTGATCTGTATCACTACCATCGTTCCTTCTGAGTCT
+
ABBC@EBBBBBCCBCCCCCCCCCCCABBCC?><>>?@;@B=B@CCCCDBA>ADCCB@C@BBBC?C@CCCCCBBBC@A@@@@,?A=AABD>CBCFFECC@CC;;;;DCD@CBDDBBBB?BBB@CACCBCCBBB?AAAA?BBCCCBBBCBBBACCCC?CCB=BB=A@CCCABBECB?BBBBB9A;A;:::::*:BABB>BCCCCCCCBC5;;<;*;?@ABBB?BB@CBBCCCC?B?BBBBBB?BAB>BAAABAAABBBBBBBBBBBB?BBBBB;><><>>CBCCBB
@ATNG8:03904:04398
GATGGTAGCACACGAGATCTCATCGTACTCATTCGTTTCGTAAGAGACAGGTACGTTAATAGTTAATAGCGTACTTCTTTTTCTTGCTTTCGTGGTATTCTTGCTAGTTACACTAGCCATCCTTACTGCGCTTCGATTGTGTGCGTACTGCTGCAATATTGTTAACGTGAGTCTTGTAAAACCTTCTTTTTACGTTTACTCTCGTGTTAAAAATCTGAATTCTTCTAGAGTTCCTGATCTTCTGGGCAGACTCTCACACGCCTACCATCGTTCCTTCTGAGTCT
+
>?@B:66CBBBBEECCCCCCCBBBDCHCCCBA?BCDD>CCCC@CCCEDAB?AB@A@?B?BBBD?C?BCCBBABBC?@@@A@2@C?CBBB=BBCC>B@B>BC598BGCC?ACCCA@@@;@@@<A<A?>>=>??<AA>><>>AA=>>>>AAAA>>>@:>=>=@?<?=BB@@@@??@:==?DD5A;>:>ACCC/>9777.6-----366929<;<*95558282885:<8>>>@:>:>>==?A6;;==5=;:;>==??@AA>>:9>@@17///=9=9@5==BB@;;<
@ATNG8:03908:04407
GATGGTAGCGCATATCAGCGCAGCCCAGAAGATCAGGAACTCTAGAAGAATTCAGATTTTTAACACGAGAGTAAACGTAAAAAGAAGGTTTTACAAGACTCACGTTAACAATATTGCAGCAGTACGCACACAATCGAAGCGCATAAGGATGGCTAGTGTAACTAGCAAGAATACCACGAAAGCAAGAAAAAGAAGTACGCTATTAACTATTAACGTACCTGTCTCTTCCGAAACGAATGAGTACGATGAGATCTCGTGTGCTACCATCGTTCCTTCTGAGTCT
+
CBBB@B@@@CCCCCCDDCCCCCAAA=BCD@CCCC@@>@?CBCCAAA?AA?A?BAB99999*:?CCCCDDDFCCC;=?99999*;C@E=AAA9ABB@CCDCCDBAA?C@CC?CBA>ABBBCBBBCCCCBBBCB?DDCC?CBCBCBB?B@BAB>BCBBBBBA?BBBAAB>A@>AAB>BB@B@<>>?;=>=??.?A?AAACBBBAA>A@CCBB>A>AAABC>C@===@@@C?BBB=BBB@BBBBBBBCBBBBBBBCBBB@>;=;>>B;C>=::7::>:;;;@>>>A
@ATNG8:03919:04396
GATGGTAGGACGAGCGTCTGAGAGGTACTCATTCGTTTCGGAAGAGACAGGTACGTTAATAGTTAATAGCGTACTTCTTTTTCTTGCTTTCGTGGTATTCTTGCTAGTTACACTAGCCATCCTTACTGCGCTTCGATTGTGTGCGTACTGCTGCAATATTGTTAACGTGAGTCTTGTAAACCTTCTTTTTACGTTTACTCTCGTGTTAAAAATCTGAATTCTTCTAGAGTTCCTGATCTTCTGGTGTCTGATCTTATCACTACCATCGTTCCTTCTGAGTCT
+
BBBE@CCC?CDDCCBBCBCBDCCC?CDCCCAA?@CCC=CD?C>BBDDCBB@CDCCB?D?DBBB?C@CCBBBCCCC@BBAAA1AC<@@AA<@CBB?AAC@DG?@@CCCE@CCCCBBBD?CCD?B?BBCCAA@A<??AB;@@@?BABBBDBBCCCCD?CCCA?@=@@CCCDDCCAA9A;;;/;>A5<;;;;*<@@AC>BBFEFCCBCC?CCBB5BB@@@?B?BB?BBBBAAA@B@BBBBBC@CBB@BBCBBBCCCD@CCCCCCBB?BBAAB>B>B=BBCBBBCC
@ATNG8:03879:04454
GATGGTAGAGTACAGTGTAGTAGACCAGAAGATCAGGAACTCTAGAAGAATTCAGATTTTTAACACGAGAGTAAACGTAAAAAGAAGGTTTTACAAGACTCACGTTAACAATATTGCAGCAGTACGCACACAATCGAAGCGCAGTAAGGATGGCTAGTGTAACTATCAAGAATACCACGAAAGCAAGAAAAAGAAGTACGCTATTAACTATTAACGTACCTGTCTCTTCCGAAACGAATGAGTACTGTATCTTTGTGTGCGCTACCATCGTTCCTTCTGAGTCT
+
CCCC?CCCCDDCCCCCCBBBBEEBB?CCC?BBBBAA@B?BCCABBC@>?<??A@@AA@@A2A?BBBBBBBB@@?8=>:;;;;*;C@DAEFE;CCC@CCCDCCC??=@?CBADBA>BBCCCCCCCCCCCCBBB?BBBD?BBA??@>>;@@CCB?CCCCBBBB?CCBBBB?BB?BBB99:A>>6;;;=BBDDD/@@<>>>>AA@@@<@<@BBB<?<?@BBB@BBBBBBB@C@BBB=BCC@CDBBBBB>CBA@?::3:>>ACBAAAAA<AAA@B?B?B@BCBBB@??
@ATNG8:03907:04477
GATGGTAGTATATCGCGTCGCTATCCAGAAGATCAGGAACTCTAGAAGAATTCAGATTTTTAACACGAGAGTAAACGTAAAAGAAGGTTTTACAAGACTCACGTTAACAATATTGCAGCAGTACGCACACAATCGAAGCGCAGTAAGGATGGCTAGTGTAACTAGCAAGAATACCACGAAAGCAAGAAAAAAGAAGTTACGCTATTAACTATTAACGTACCTGTCTCTTCCGAAACGAATGAGTACACACTCTCATATGACACTACCATCGTTCCTTCTGAGTCT
+
4;==?BBBBBBBDCCCCCCBBBBBB?A@@>ABBB;<7;?BBC;;9G@CC@C?AAA?????.?=@AB?@?BDDAA9@A;;;;.5@;@4??@4ABB>BAA@@@A@B?B@CC?BBF=??BABBCGEDCCBCCCD?CCCC@???BBBBA?B@CBB?ACBCCFCC@AAAA@?;>>9000,00@FF>B>>9//////%/:6//)/669@BB7;7;=?=:?<??BCB?BCBAAAB<?;>CC=BBC>AABBCECEB>??ABEDA;;?BBBBBBB?B???B>?=@=B@?A:444
@ATNG8:03908:04444
GATGGTAGTATATCGCGTCGCTATCCAGAAGATCAGGAACTCTAGAAGAATTCAGATTTTTAACACGAGAGTAAACGTGAAAAGAAGGTTTTACAAGACTCAAGTTAACAATATTGCAGCAGTACGCACACAATCGAAGCGCAGTAAGGATGGCTAGTGTAACTAGCAAGAATACCACGAAAGCAAGAAAAAGAAGTACGCTATTAACTATTAACGTACCTGTCTCTTCCGAAACGAATAGTACTGTATCTATGTGTGCGCTACCATCGTTCCTTCTGAGTCT
+
B=BC@CCDAAABHCCCBBBDCDCCC?CCC?BBBB;;:;BBBCCCCG@DD;;8;BB99999)9<????BCCCAAD>BBBBBBB<BC?C7;<;6<BB?AA@CBA=BB?A?BB?BCC?DBBBCCCCCCBBBCBBB@CCCC?AAAABBCC?C@C@A?@BBCCBBC@BBBBCD@BB????@CA99928<<7:::::*:=9>888BABBD;?;?@@@=A=@@CCCDAAAABAA@C699D>CBB?BBBBBBBDCBBBBBCA???@@@A>>>=BAA;;5;1818:<:;888
@ATNG8:03916:04447
GATGGTAGTATAGAGCTCTACATAGTACTCATTCGTTTCGGAAGAGACAGGTACGTTAATAGTTAATAGCGTACTTCTTTTTCTTGCTTTCGTGGTATTCTTGCTAGTTACACTAGCCATCCTTACTGCGCTTCGATTGTGTGCGTACTGCTGCAATATTGTTAACGTGAGTCTTGTAAAACCTTCTTTTTACGTTTACTCTCGTGTTAAAAATCTGAATTCTTCTAGAGTTCCTGATCTTCTGGATACACTCATGTGCACTACCATCGTTCCTTCTGAGTCT
+
9<<?=ABCCCCBBCDDCCCCBBBBCDCCBB99::BBD>CD?B>ABBBBBB?ACBBA>A>AAAA>A>AAAA@@BCB?99999.;=:>:::7;BBD?CAA?@@;999CDA:====AAAA7=<<7>;@@?>>>>A;@@@A9>>===@@AAA>>?9<;C;<<;:@@;A;AA>>>>>>A;>>=<<2<9>:>>CCC.89778.6-----77-/-/@@@,>;??A<A=>>:=>=<;::5:9>?>>>@;>>A=BBA>>?@@@@>@@@D>7220222220907079>>>@>>
@ATNG8:03918:04466
GATGGTAGTACATGATAGACGACACCAGAAGATCAGGAACTCTAGAAGAATTCAGATTTTTAACACGAGAGTAAACGTAAAAGAAGGTTTTACAAGACTCACGTTAACAATATTGCAGCAGTACGCACACAATCGAAGCGCAGTAAGGGTGGCTAGTGTAACTAGCAAGAATACCACGAAAGCAAGAAAAAGAAGTACGCTATTAACTATTAACGTACCTGTCTCTTCCGAAACGAATGAGTACGAGAGTCAGAGCAGAGCTACCATCGTTCCTTCTGAGTCT
+
:<<>?C@@ABAC:;565<<<BBBAB@DCC?BB;;;;29:>:::;AB@BBAD?A@@;;;;;$:7@>;;=>A;<DD:==9:9:*55.5.555&5<<5<666<CBBB@C@CC?CAA?BABBCCBCBBBCCCCCD@CC@@>@CB@?A;:4;C9;<5;@@?@A?@<?CCCCB?BB@DCC>AABBF>B?=9:9999(9?<ABBBBBBBB>A@ABBB?B?BBAAA@BBBC?@?@C@CBB>BCB?CCCCDDD@@ABBBB@A>@@BCBBBBBB<>???@<@<@<@=<==<<<
@ATNG8:03924:03840
GATGGTAGTACATGATAGACGACACCAGAAGATCAGGAACGTCTAGAAGAATTACATGATTTTTTAACACGAGAGAAACGTAAAAAAGAAGGTTTTTACAAGACTCACGTTTAACAATATTTGCAGCAGTACGCACACAATCGAAGCGCAGTAAGGATGGCTAGTGTAACTAGCAAGAATACCACGAAAGCAAGAAAAAAGAAGTTACGCTATTTATCTATTAACGTACCTGTCTCTTCCGAAACGAATGAGTACCTCTCAGACGCTCGTCCTACCATCGTTTCCTTCTGAGTCT
+
5==A?BDBC@;@@<<<<<<;99;55.5554999</0+05///98889088)/)/////333333#34333373;887.79333333#3;494:::9)6663/////:9333,216949576'26959;<<::5:5=BBB>BBBB?AAABB@AA=A<A??<@AABBB@C?9973;78<=6:;6*//88817681676655#27455,22555355....666)/)7:655.775./.6264.22'255.335...76558<=;AA@?><<<<8;;:8::85::,9:=5;<<@?<AA
@ATNG8:03924:03863
GATGGTAGTATATCGCGTCGCTATCCAGAAGATCAGGAACTCTAGAAGAATTCAGATTTTTAACACGAGAGTAAACGTAAAAAGAAGGTTTTACAAGACTCACGTTAACAATATTGCAGCAGTACGCACACAATCGAAGCGCAGTAAGGATGGCTAGTGTAACTAGCAAGAATACCACGAAAGCAAGAAAAAGAAGTACGCTATTAACTATTAACGTACCTGTCTCTTCCGAAACGAATGAGTACAATCGTCGTGTCGTGCTACCATCGTTCCTTCTGAGTCT
+
:<<B@DDCBCCDBBAACCBABBCDC@CCD@BABBAB?BAFCDBCDLAAA?A@BAA;;;;;)9:?AC@@?CCCCD>AABBDFE5B@;@5;;;.;CF?ABCCCCECC?C?CD?CCC?CA@@CCCCCBBCCDDBC?CC@@>@BAAAAAB>A>A;;7;@@CCBBCABABBCC>AA@BBA?A@@@?8>8819<==?1?A=A888A@@==7;7;?@@;>;=>A@@<@A@@?BB@D@@@@<ACC?CCCCBBBB@BBBBBBCCCDBB?>>>=;>>>;=9=3949=B@@=>=
@ATNG8:03925:03847
GATGGTAGATATATGCACGCTCTACCAGAAGATCAGGAACTCTAGAAGAATTCAGATTTTTAACACGAGAGTAAACGTAAAAAGAAGGTTTTACAAGACTCACGTTAACAATATTGCAGCAGTACGCACACAATCGAAGCGCAGTAAGGATGGCTAGTGTAACTAGCAAGAATACCACTAAAGCAAGAAAAAGAAGTACGCTATTAACTATTAACGTACCTGTCTCTTCCGAAACGAATGAGTACTATAGACTATCTGAGACTACCCATCGTTCCTTCTGAGTCT
+
CBCC?CCCCCCCCCCCCCCCBBBCC@CCC?@@ACCC?B?BBCBBBC?BB?B@BC87:CCC3E=9:7???BBBBB=A?>@@@@1?G>A5;;;&:@@<BBBABBDDD@B?CD@AAA?BBBCCBAADCCFFDDCC?BBCC?CBBCBBAB@C@CAA?ABBBCCCC?A@BBCC?BB>A??:?@@?@:AAA=>>==<.?C?B999BB@@D8;8;>@?6;7;>B@@<@AAA@AA?B?BBB>BCC?CCCCCAAABBCBBBBCABBCDBBAA9:95:AAAB@C@C>AABAAAAA
@ATNG8:03929:03877
GATGGTAGCTCTGCTCTGACTCTCGTACTCATTCGTTTCGGAAGAGACAGGTACGTTAATAGTTAATAGCGTACTTCTTTTTTCTTGCTTTCGTGGTATTCTTGCTAGTTACACTAGCCATCCTTACTGCGCTTCGATTGTGTGCGTACTGCTGCAATATTGTTAACGTGAGTCTTGTAAAACCTTCTTTTTACGTTTACTCTCGTGTTTAAAAATCTGAATTCTTCTAGAGTTCCTGATCTTCTGGATACACTCATGTGCACCTACCATCGTTCCTTCTGAGTCT
+
CFCB?B@@;:6<@AABBCDCCCDDCBCBCB;;8;@;>8>A9B@AABBBCC@CCCBB?B=A@;:9CAHCDCCCB@B<:;;;;;%;C>BCDE?D::9?CCC@CC?AA@CBD@CCBBCCCCACCC>@>ACCCCCBD@CCCC@GCCBCBBCCBBBDCCCC>A@@=@B@B@CCBABDDED>ABDDD<D?B@;;;;;*;C;;;7<;ABDD@@???:@DFF5BBBCC@C@CC@BBCBCBB?B@CCCBDD?CBB?BCEDCC@@@BAACCCC@ABB@B?@@D@C@B=A@CECCAA
@ATNG8:03932:03874
GATGGTAGACATATCGTACTCTCTGTACTCATTCGTTTCGGAAGAGACAGGTACGTTAATAGTTAATAGCGTACTTCTTTTTCTTGCTTTCGTGGTATTCTTGCTAGTTACACTAGCCATCCTTACTGCGCTTCGATTGTGTGCGTACTGCTCAATATTGTTAACGTGAGTCTTGTAAAACCTTCTTTTTACGTTTACTCTCGTGTTAAAAATCTGAATTCTTCTAGAGTTCCTGATCTTCTGGGTGCGCTACATTCTCTCTACCATCGTTCCTTCTGAGTCT
+
@;@C?CCBABCBCCCCCCCDDCCBBBBBCBA@??CEE>BA?A=AABAAAA?CBA==;??BBBA?D???@@AABCC@@@???2795:<<=8=AAA?CCC>BB576<A;:7;AAA@@@@9==A;A;@>>>?>>>:>A>>9>>??>==>>??@@@??:?>>;AA;A;@@?????>>9;;>==3<8;666666(8>///)/77///::9=6=;<;.9?A==7=7////99;3--,-,--7<?B7;;@@:@A@@@@??;;7;@AAA=>><@:;;?;?7:7;@@>>>>=
@ATNG8:03936:03857
GATGGTAGACACGTGTGCTCTCTCGTACTCATTCGTTCGGAAGAGACAGGTACGTTAATAGTTAATAGCGTACTTCTTTTTCTTGCTTTCGTGGTATTCTTGCTAGTTACACTAGCCATCCTTACTGCGCTTCGATTGTGTGCGTACTGCTGCAATATTGTTAACGTGAGTCTTGTAAAACCTTCTTTTTACGTTTACTCTCGTGTTAAAAATCTGAATTCTTCTAGAGTTCCTGATCTTCTGGAGATACACATGATACTCTACCATCGTTCCTTCTGAGTCT
+
A<>D@CBCCCCCBBB;:<CCBBBBBBBABB@@?@BC?BB@B@BBBBBBB?@A?887:?BBBC@C?AA@CCCBB@;>????.=@;@988)5AAA?BEA?@@000;?:;:;BBGA==>;>>>7=7=@@@C>>>;??<=7;;=<<=>@@AAAA????<>>A<AA=A<A?AAAA@@@:>>>@@5@<@:<<<<;+:;666)//6///>66:/8777(5777;7>:::4:>=>;;;;?:;::@@@7;;B=???B@@@@@@@A@@@??@@A<AA@@?=?=?;??>>>@AA
@ATNG8:03936:03861
GATGGTAGGCACTGCGCACACATCCCAGAAGATCAGGAACTCTAGAAGAATTCAGATTTTTAACACGAGAGTAAACGTAAAAAGAAGGTTTTACAAGACTCACGTTAACAATATTGCAGCAGTACGCACACAATCGAAGCGCAGTAAGGATGGCTAGTGTAACTAGCAAGAATACCACGAAAAGCAAGAAAAAGAAGTACGCTATTAACTATTAACGTACCTGTCTCTTCCGAAACGAATGAGTACACACTCTCATATGACACTATCGTTCCTTCTGAGTCT
+
@@AC?CBC?B@@@BDBBCBBCBCDD>CCD=CCCC999:?BBDCCBB?CC?C?CCCBBBBB3B?BBB:::B@999/9ABCFDD1BB@D@CCC<CECBCBBCBBBBB@D?CC?CBB?BBBBBCCFCCBBBBCCC@CBBB?CBCCDCAA>BAEBB>AACCDCCC?CAAAAA?CC@>=>2999999+999398888(7=99;;;DAAAA5836<>>1858ACCL@CDB??@A=A?BBB=BBC?BBDBBBCCCAAABC@>==@BBCCBACCCCC?C?C?BBBCD???
@ATNG8:03938:03850
GATGGTAGGTGCACATGAGTGTATCCAGAAGATCAGGAACTCTAGAAGAATTCAGATTTTTAACACGAGAGTTAAACGTAAAAAGAATGGTTTTACAAGACTCACGTTTAACAATATTGCAGCAGTACGCACACAATCGAAGCGCAGTAAGGATGGCTAGTGTAACTAGCAAGAATACCACGAAAGCAAGAAAAAAGAAGTACGCTATTAACTATTAACGTACCTGTCTCTTCCGAAACGAATGAGTACTATGTAGAGCTCTATACTATCGTTCCTTCTGAGTCT
+
899D<@?C?:;:=5596:55;@AAA=@@<6;00///171455:::<64405499444:::(9.55<<<;///)/;16-0-=99'88,--07;;.:9:)44444::334/47;;7?:=488::<B<A@CAAABBCCACBBC?@@CCCCCD@CACBB=A@@@C;;;?A@ABBB?CC=??@9>;877)3771//////#-63----899::6:49922,24:7>;<<@CCBCBA=>89;;0;A@?ACBB??@BAAABABAA???A@99887777?;@?C=@?BBB@AA
@ATNG8:03942:03846
GATGGTAGGCGTGTGAGAGTCTGCCCAGAAGATCAGGAACTCTAGAAGAATTCAGATTTTTTAACACGAGAGTAAACGTAAAAAGAAGGTTTTACAAGACTCACGTTAACAATATTGCAGCAGTACGCACACAATCGAAGCGCAGTAAGGATGGCTAGTGTAACTAGTAAGAATACCACGAAAGCAAGAAAAAGAAGTACGCTATTAACTATTAACGTACCTGTCTCTTCCGAAACAATGAGTACGAGAGTCAGAGCAGAGCTACCATCGTTCCTTCTGAGTCT
+
@?@D@CCC?BBBBCCCCDDBBBCDC>CCD@CCAABE@C?BCBBBAA?ABAEACBB?>>>??'?ACCCAAABBBCC=BBBBBBB1BB?C>BBB:BBC?B@AAA@@@@7<7>C:>=<8<>??A=;;>AAAA>>>A;A@==9=?AA???A9>9>;@<@C?99///6=;;;==6@@:AAB@DB@??8<9:5:AAAA/:87:??A@?@>>:=<A>>><A<>?>>?:?>@A>><:A:?>>7>>:>?<<===;;=A@>>?@AA?@>>>@@@A==8=--).).).==@@BB?
@ATNG8:03945:03844
GATGGTAGATATATGCACGCTCTACCAGAAGATCAGGAACTCTAGAAGAATTCAGATTTTTAACACGAGAGTAAACGTAAAAAGAAGGTTTTACAAGACTCACGTTAACAATATTGCAGCAGTACGCACACAATCGAAGCGCAGTAAGGATGGCTAGTGTAACTAGCAAGAATACCACGAAAGCAAGAAAAAAGAAGTACGCTATTAACTATTAACGTACCTGTCTCTTCCGAAACGAATGAGTACACATCGTCGTGTCGTGCTAATCGTTCCTTCTGAGTCT
+
CCCC@CCCABBCCAAACBBBCCBBB?BBB?BBBBBB?B?CBBAAAC?BB@C@BAA99999(7<CDCC@@@ACDE>@>;;;<<*4?8D8BBB;BCCACCCCCBB:97;@BB?BCC?BBBBBBBBCCCCBCCCB?BBCC?C???BB@@>B@CCC?BCCCCCCC@ACCAAA?BB>@@?8<<998+99829999:9%0><@000@=ABB<>;>?@@7;8<CCCC@CB@@@BC>@?AAA<ABB?BABBBBBBBBAABBCBBBBCB???CC?BBCC?C?C@BBB>>988
@ATNG8:03946:03865
GATGGTAGCTATACGTATATCTATGTACTCATTCGTTTCGGAAGAGACAGGTACGTTAATAGTTAATAGCGTACTTCTTTTCTTGCTTTTCGTGGTATTCTTGCTAGTTACACTAGCCATCCTTACTGCGCTTCGATTGTGTGCGTACTGCTGCAATATTGTTAACGTGAGTCTTGTAAAACCTTCTTTTTACGTTTACTCTCGTGTTAAAAATCTGAATTCTCTAGAGTTCCTGTTCTTCTGGGATAGCGACGCGATATACTACCATCGTTCCTTCTGAGTCT
+
@BBC?BBDDC>BBCCCCCCCCBBCABBDEDAB@BBBB<BC@C@BCDBBBB?BBBBB?B?BBBB@B?BBBBBBBBA<9977(3949ABCC8@ABB<>>C?CD;><?A9979BBCD??>=AAC5;7;=>>?A>>9>>>A;A;;;>>>AA??>@@@@C;;>;:>>;?=AAA?>====7<:;;;/;:>:9////(/<---)--3---873718;;;*:::99494//.799///06068;69918565'2579///;9555B<>>>?==:>>>>A=B:>:=>=76///
@ATNG8:03950:03875
GATGGTAGTGCGTAGAGAGAGACCCAGAAGATCAGGAACTCTAGAAGAATTCAGATTTTTAACACGATAGTAAACGTAAAAAGAAGGTTTTACAAGACTCACGTTAACAATATTGCAGCAGTACGCACACAATCGAAGCGCAGTAAGGATGGCTAGTGTAACTAGCAAGAATACCACGAAAAGCAAGAAAAAGAAGTACGCTATTAACTATTAACGTACCTGTCTCTTCCGAAACGAATGAGTACTATAGACTATCTGAACTACCATCGTTCCTTCTGAGTCT
+
899A?BBBBBCCCDBCDCCCC;;;4;BC?CCCCAA?@@BABBBBD@CB?B????==?=?.??BBBDDFCAABA<??@CDDD5@@;>29::*9@@=AAACBBBCE@B@BBABCA?CCBABBCCCCDCDC:9:;@A@@=@BDDBBCB?B@C@@=@AABBCCB@BCBAAA>AB?BBA=@?9999+999;99:::(7>9=>>>AAA;;7;:==AB:=:=ABAA>ABAACA@;@=???9?BA?BBBBBBCBBCBBB?@@?CBBC@CBDA<@000@=A<A<BBB???@@
@ATNG8:03956:03851
GATGGTAGCATCATGCATATCTCACCAGAAGATCAGGAACTCTAGAAGAATTCAGATTTTTAACACGAGAGTAAACGTAAAAAGAAGGTTTTACAAGACTCACGTTAACAATATTGCAGCAGTACGCACACAATCGAAGCGCAGTAAGGATGGCTAGTGTAACTAGCAAGAATACCACGAAAGCAAGAAAAAGAAGTACGCTATTAACTATTAACGTACCTGTCTCTTTCCGAAACGAATGAGTACTATGTAGAGCTCTATACTACCATCGTTCCTTCTGAGTCT
+
ABED@BBBCCCCCCCCCBBBDCCCD@BCC?BBBB??=??BBBBBBB>BB>B?@@BBBCCC3B?BCC999BDCED>BBBBBBB2B@>A5;;;.;DF@CBBDGHCCB@C@CB?BBB>@@AABDCCDCFCCCCCB=CDBB>A@AACCBB:>:>9:7;CBCBDDD@AAABBB@CC@BAA:>>999+8==:99:9:(9A>BAA=C@@AA<B:>>DD7:6:<A>?<@A@@@AAA<A=AAA<BCC@BBBCCCCAAACCCCCBB::8<<>>@@A=A>><<6;07/69=<???>
@ATNG8:03956:03858
GATGGTAGCTATACGTATATCTATGTACTCATTCGTTTCGGAAGAGACAGGTACGTTAATAGTTAATATCGTACTTCTTTTTCTTGCTTTTCGTGGTATTCTTGCTAGTTCACTAGCATCCTTACTGCGCTTCGATTGTGTGCGTACTGCTGCAATATTGTTAACGTGAGTCTTGTAAAACCTTCTTTTTACGTTTACTCTCGTGTTAAAAATCTGAATTCTTCTAGAGTTCCTGATCTTCTGGTATGACTAGTGTACTACTACCATCGTTCCTTCTGAGTCT
+
;55>:@BAACCCDBBBCCDCBBBBCC?@ACAA?@CCF>BB=A=AABCCCC?CCBBB@B@BBBC?C?CCAAABBBC?BBBBB3?A<A???<1<;=B7BBB?@>588;;AA<AC??>BBBBB>B>BB;;;>>A;??@A7;;>;>?AA@@=??>>>@;>>A;??=A<>>=@@AA;;9==@??2?:>:;;:9:)5=:AA7A878@?@:55-7888'288==7B7@D=ABCFB@@8>8=788;=8?@@>ABBCBBBB@@A===@AAAAC:?;;;>;B>A>BBBBB@@@
@ATNG8:03956:03868
GATGGTAGTATCTGTCTACGAGAGCCAGAAGATCAGGAACTCTAGAAGAATTCAGATTTTTAACACGAGAGTAAACGTAAAAGAAGGTTTTTACAAGACTCACGTTAACAATATTGCAGCAGTACGCACACAATCGAAGCGCAGTAAGGATGGCTAGTGTAACTAGCAAGAATACCACGAAAGCAAGAAAAAAGAAGTACGCTATTAACTATTAACGTACCTGTCTCTTCCGAAACGAATGAGTACGTGTGACGTACGTGAGCTACCATCGTTCCTTCTGAGTCT
+
899@<BCB@@::559656<<<@<AA=@?A<AA:;:<9<8::9///76;;8;5474@?BBB3B799>>>AAB???8:9;BAB7AA=A4;;;;';DD?BDDCCKDCC?B@BB?BBB@BABBCCBBBCCECCCBB@CBBB;::AACBBC=A=A;;7<CCCCCCCACBBAAB@BC??>?>@A???8?>>;::9999%9@??998@@?@A=A=@ABB<@;>>A;;6;BA@@@B@B@BBE@BBC?@A?EEEDCBBBAAABBBBCCAAAACCE@D999?<??B@CCBBBB??
@ATNG8:03957:03887
GATGGTAGGCACTGCGCACTCATCCCAGAAGATCAGGAACTCTAGAAGAATTCAGATTTTTAACACGAGAGTAAACGTAAAAAGAAGGTTTTACAAGACTCACGTTAACAATATTGCAGCAGTACGCACACAATCGAAGCGCAGTAAGGATGGCTAGTGTAACTAGCAAGAATACCACGAAGCAAGAAAAAGAAGTAACGCTATTAACTATTAACGTACCTGTCTCTTCCGAAACGAATGAGTACATAGATATACGTATAGCACCATCGTTCCTTCTGAGTCT
+
;<@A@CAA=?:55@BBCBBDCBCCC6BBB8;:9@;:4:;@?@@@@A?;;8;=AA:::@@@,@=A@@>><??@AB9BBABAAA/99393:::*9;<8>7;9:<9:;4;9>?;?@@7;;?B;;;?A@@@@????;===@;??????>>;?;?;;5;888?@@@:=;;;BB=97/69818::;-56928@AAA.57-666-675997.716@?><@;/////.5898:;;15/566.58<<=89<./.7779B@@?AAA@@@>>=;;46///3)-)-(----3355
@ATNG8:03959:03863
GATGGTAGATATATGCACGCTCTACCAGAAGATCAGGAACTCTAGAAGAATTCAGATTTTTAACACGAGAGTAAACGTAAAAAGAAGGTTTTACAAGACTCACGTTAACTATATTGCAGCAGTACGCACACAATCGAAGCGCAGTAAGGATGGCTAGTGTAACTAGCAAGAATACCACGAAAGCAAGAAAAAGAAGTACGCTATTAACTATTAACGTACCTGTCTCTTCCGAAACGAATGAGTACACATCGTCGTGTCGTGCTACCATCGTTCCTTCTGAGTCT
+
;6>C@CC@@@@;;:;A@BBBCCCBB@BCC?;:<ECC?C>ABCCCCC?BB?C@BB?>?BBB3B@CCDACBBBA@@899;>???1@D?B;@@@9@BC@CAABDDCCC@C@BBBBB@>ABCCCCCCABBBBBB@B?BCAA>ABBBBBBC=@<@@@>AAAACCCC?BBB??>9?=8:::8;=888)8==9=====.:<9<///@=@?@:=9===?;@;:;@BA=@@@@@@C>A?ACD?CCB?@A?BBAAACBB@@?CCBBBCC@??BBB?BABBB?D?D?CBBBBBBA
@ATNG8:03959:03888
GATGGTAGCAGACGTGACAGAGCGCCAGAAGATCAGGAACTCTAGAAGAATTCAGATTTTAACACGAGAGTAAACGTAAAAAGAAGGTTTTACAAGACTCACGTTAACAATATTGCAGCAGTACGCACACAATCGAAGCGCAGTAAGGATGGCTAGTGTAACTAGCAAGAATACCACGAAAAGCAAGAAAAAGAAGTACGCTATTAACTATTAACGTACCTGTCTCTTCCGAAACGAATGAGTACCTCTCAGACGCTCGTCCTACCATCGTTCCTTCTGAGTCT
+
ABAB@DAA@DDCCCCCDFCCCCCAA<ADD@DCBBBA?A>CABBBBC?CC>C>>=<7777(9;ABEABAAA997*8>?ADMM5BB=B4;;;*:@C@CCCCDDBBB@C@CC?BBA=@@BBBCCCCCCCCCCCC?CA@@?A???@@AC>A>B:;:;CBABBBB@BCA@@@<==899:;@@:9:9+9@@;99999(9@<;:;=?>>==8<1888819:>=@@@=;;;@???4834?<9<BB?BBB@@??;?AABBCBB???<;;A:>=@;>;;8:393:5:BCCBAAA
@ATNG8:03967:03880
GATGGTAGCAGGACGTGACAGAGCGCCAGAAGATCAGGAACTCTAGAAGAATTCAGATTTTTAACACGAGAGTAAACGTAAAAAGAAGGTTTTACAAGACTCACGTTAACAATATTGCAGCAGTACGCACACAATCGAAGCGCAGTAAGGATGGCTAGTGTAACTAGCAAGAATACCACGAAAGCAAGAAAAAAGAAGTACGCTATTAACTATTAAACGTACCTGTCTCTTCCGAAACGAATGAGTACGAGAGTCAGAGCAGAGCTACCATCGTTCCTTCTGAGTCT
+
4:::.//97--(-5---/9//5>>59059:79>;?@@?C@DCAAABC?AA;?7>>>>=CCC1B<=88<<;;<===18359<<@+=C?D2995&5;<5999:<<<<?<@=BC?BBC>@@AABBBDCBBBBBBCC@B;9:?B@@@CB??;@=A?@;>::9>?<A>BBBABB@AA>ACA8?=777)3775789999%9>;=::;?>><:591///5(//(/89947>A>?>:<><9=<<4;333337><BBBBBBBBBCBCEBBBBBAB@@;?888;4:9>188:;;==<
@ATNG8:03920:03891
GATGGTAGTATATCGCGTCGCTATCCAGAAGATCAGGAACTCTAGAAGAATTCAGATTTTTAACACGAGAGTAAACGTAAAAAGAAGGTTTTACAAGACTCACGTTAACAATATTGCAGCAGTACGCACACAATCGAAGCGCAGTAAGGATGGCTAGTGTAACTAGCAAGAATACCACGAAAGCAAGAAAAAGAAGTACGCTATTAACTATTAACGTACCTGTCTCTTTCCGAAACGAATGAGTACTGTATCTATGTGTGCGCTACCATCGTTTCCTTCTGAGTCT
+
;55A9<CBCBBBBCCCCCGDBBBBB@CEG@CCCCBB@C?BBBBBBB@BB@D@DCCCCCCC3B@FCC@A@CBBBC=AAAABBB2AB>A5;;;.<FCBHFCCBBCCC?B?BC?ABB?CBBCECDCBBBCCBBBD?CCBA?BABBBB@@<B>ACC@BCBBBBBB?BBBCBB@BB@CBC>AAA@@;@994:CCCC3CA=A888AABDC=C<AA??<@<A?B@@<@@?><???9??@@A<AAA=:99@AABBBAAABCCCCCBBBAAAAAA=@<<///)/)/)/6<66;==
@ATNG8:03924:03902
GATGGTAGCGCATATCAGCGCAGCCCAGAAGATCAGGAACTCTAGAAGAATTCAGATTTTTAACACGAGAGTAAACGTAAAAAGAAGGTTTTACAAGACTCACGTTAACAATATTGCAGCAGTACGCACACAATCGAAGCGCAGTAAGGATGGCTAGTGTAACTAGCAAGAATACCACGAAAGCAAGAAGAAGAAGTACGCTATTAACTATTAACGTACCTGTCTCTTTCCGAAACGAATGAGTACGATGAGATCTCGTGTGCTACCATCGTTCCTTTCTGAGTCT
+
CBBB@CBBBBBA@BACCCCCC@BBD>CCB@CCCCCC?C?BBCCCCC?AA=A?BABCCCCC1C@CBBCDCCBBBD>CBABCCC1CCAC;@@@9ACCACBBBCCCBB?B@DD?CAA>ABBBDAAACCCCCCCBC@CDBC@BCCCCDAA<@=@?@<ACCCCCCD@BBCCCC?BB>BBB=>>777)9=>=?C@CC?CC?CDCCCABBC@C?CCCC@C@CBCBB>B>@>>:::7;>AAB>BDC@CCCCCCBBAABBBCBBB@@@BBBBBB>9>>88>9>*00+000>===A
@ATNG8:03927:03917
GATGGTAGTCTCAGATAGTCTATAGTACTTCATTCGTTTCGGAAGAGACAGGTTTCGTTAATAGTTAATAGCGTACTTCTTTTTCTTGCTTTCGTGGTATTCTTGCTAGTTACACTTAGCCATCCTTAACTGCGCTTCGAATTTGTGTGCGTACTGCTGCAATATTGTTAACGTGAGTCTTGTAAAACCTTCTTTTACGTTTACTCTCGTGTTAAAAATCTGAATTCTTCTAGAGTTTCCTGATCTTTCTGGGTGTATCAGCGAGTATCTACCATCGTTCCTTCTGAGTCT
+
7:779=/59=@CCCCDCB;95;;<>==00)/993:@@@;AD==;<</0/::7<=5;<=:=.444/)/)///99999:499;;;'//)///7.5555.55;555159994/)//;//)/;;39998;.5.555///:)///)//)/9<99;:::944588;<7;;<9=A:>055=999959.5@;@=2<8;4//00)//;;;/<666;<;::;)////$////:47(-/3///7:///(45888;:::(445:05559;;;;666@@BABB@@;>:::?:?2:29BB<<000
@ATNG8:03927:03918
GATGGTAGTATATCGCGTCGCTATCCAGAAGATCAGGAACTCTAGAAGAATTCAGATTTTTAACACGAGAGTAAACGTAAAAAGAAGGTTTTACAAGACTCACGTTAACAATATTGCAGCAGTACGCACACAATCGAAGCGCAGTAAGGATGGCTAGTGTAACTAGCAAGAATACCACGAAAGCAAGAAAAAGAAGTACGCTATTAACTATTAACGTACCTGTCTCTTCCGAAACGAATGAGTACTACTCTCAGAGACACACTACCATCGTTCCTTCTGAGTCT
+
:55=;@ECCCBBCBBBCCCCDCCCC@CBB@BBBBBB@DBGCBBDED@BB@C@BAA@@@@@0?>AABBBBBBAA@:@@ABDBB2BC<@4;;;.;CC?DABABCD@@?A@DD@DBC?BBBBCCCCCCCCCBCCE?BBAA?ABBBCBBB>B?BCC@C@ACCCCC?AAABBB>9979A@=A>>>@8=;<899:::(9>:>;;;>?A@?3818=>=:>:>BBAA?B@@@?CC?C?BBA;@??9>><BBBBABEAAABBBCBBB?AA@A??<?>>>>;>=A7;;>;;;;:
@ATNG8:03935:03890
GATGGTAGTGTCATATGAGAGTGTGTACTCATTCGTTTTCGGAAGAGACAGGTACGTTAATAGTTAATAGCGTACTTCTTTTTCTTGCTTTTCGTGGTATTCTTGCTAGTTACACTAGCCATCCTTACTGCGCTTCGATTGTGTGCGTACTGCTGCAATATTGTTAACGTGAGTCTTGTAAAACCTTCTTTTTTACGTTTACTCTCGTGTTAAAAATCTGAATTCTTCTAGAGTTCCTGATCTTCTGGGATGTGTGCGCAGTGCCTACCATCGTTCCTTCTGAGTCT
+
BCCB?ABDDCCCCCDDEDBBBBBDCCCCCBB@<@9999*;?5@8A@DDECC?BCCBB@D@BBBC?B@BCCCBBAA@;?????0?A=A?>@>5>AAA=AAA=AD?ABACDF@CCDCCCCD@DBB?B?CCDDBBBC@CCCC@CCCAAACCEBBBD@BBC=CCC?BB@B@BBBCCCBBC?B::::.;;?<;;;;;;%;A@AB=CCCCCCCCCC@CDDD5DBBBD?A=ACADCCCCCC?B@BBBBCB>A9::.::;;ACCCDCDDBBC@CBB?BBBBC@D@C@CCHCCCBB
@ATNG8:03936:03897
GATGGTAGTATCTGCACACTCTGTCCAGAAGATCAGGAACTCTAGAAGAATTCAGATTTTTAACACGAGAGTAAACGTAAAAAGAAGGTTTACAAGACTCACGTTAACAATATTGCAGCAGTACGCACACAATCGAAGCGCAGTAAGGATGGCTAGTGTAACTAGCAAGAATACCACGAAAGCAAGAAAAAAGAAGTACGCTATTAAACTATTAACGTACCTGTCTCTTCCGAAACGAATGAGTACTACTCTCTTATGACACTACCATCGTTCCTTCTGAGTCT
+
>CBB9@669:>000/7///<<969=?AAA?@CAB;;79;@A@@?@B=99499?AABBDDD3C=AACBCBCBBBB=AABCCBC5BC=A5;;/9@@;@:99>=;9<+0+00*//:4::;:?<?>>AAA?@A:;6;@@@?CCBAA@::6;=AAB@CBBBCCCC@BBBBC@=@@,00>*//=>?6;;;/888999%9=892225985/).8'..33(.(.98997>>565:=6<6>:=5;8;373;>>A?@?>=>>=;6<=??@A?<9<5875==9@:=9<@<:;>8:
@ATNG8:03939:03923
GATGGTAGTCTCAGATAGTCTATAGTACTCATTCGTTTCGGAAGAGACAGGTACGTTAATAGTTAATAGCGTACTTCTTTTTCTTGCTTTCGTGGTATTCTTGCTAGTTACACTAGCCATCCTTACTGCGCTTCGATTGTGTGCGTACTGCTGTAATATTGTTAACGTGAGTCTTGTAAAACCTTCTTTTTACGTTTACTCTCGTGTTAAAAATCTGAATTCTTCTAGAGTTCCTGATCTTCTGGATAGCGACGCGATATACTACCATCGTTCCTTCTGAGTTT
+
??;9.4999:@ABABCCCDGBBA<<<<<<>;?7@CCC?CF@C@AAABBCB?BBBAA>??CD@@>@?C@@?===??7;;<<<)>>;>9;:09895.59<=<>@BBBBCC?A;;;BABB?@@C@CAGDCB;;;D?B@@@?BBBBBD@@@@?>@99:A?BBB>CC?B?AA@@BBDBB899CBC9C@C;99FFF199BCD:@???>966;;6;?==+=999@=A?BB@C?>=999.4.4<<=>B<CBB@GCBBBCB;9:BBBBCA;;;:2:?@?@=?:?9>?=<<=?5
@ATNG8:03940:03896
GATGGTAGGTGCACATGAGTGTATCCAGAAGATCAGGAACTCTAGAAGAATTCAGATTTTTTAACACGAGAGTAAACGTAAAAAGAAGGTTTTACAAGACTCACGTTAACAATATTGCAGCAGTACGCACACAATCGAAGCGCAGTAAGGATGGCTAGTGTAACTAGCAAGAATACCACGAAAGCAAGAAAAAGAAGTACGCTATTTAACTATTAACGTACCTGTCTCTTCCGAAACGAATGAGTACTATGTAGAGCTCTATACTACCATCGTTCCTTCTGAGTCT
+
@==D@CBB@BBBB;;;CCCCBCCDC@C@B>A;;;@?=A@DCCCCCC@CC@CACCA:;;;;;%;=ABCABBC;;;C=CBBADDD1@B9=2:99&9?@;999?>@@9:89?@@=ABB?BBCBBCCCDCBABCBBBACCBB?@ACCCCCB=@=@AA=ABABBCCC@DCCADA?CC?D?B?@A??=5<99299:9:(9@<@999BB>;;;3;9<<;;5;3;=CBB@BBCBBBB@C@CCD<BBC>AACDBBBBCCBBBBBBBCBBBBBBBBA=AA@8818491:9<==<>=
@ATNG8:03941:03911
GATGGTAGGCGACATACATACGCGCCAGAAGATCAGGAACTCTAGAAGAATTCAGATTTTTAACACGAGAGTAAACGTAAAAAGAAGGTTTTTACAAGACTCACGTTAACAATATTGCAGCAGTACGCACACAATCGAAGCGCAGTAAGGATGGCTAGTGTAACTAGCAAGAATACCACGAAAGCAAGAAAAAGAAGTACGCTATTAACTATTAACGTACCTGTCTCTTCCGAAACGAATGAGTACGAGAGTCAGAGGAGCTACCATCGTTCCTTCTGAGTCT
+
8:;C@CBB?B;66C@<?A@>99;BC?BCC?BBB;;;6:=AAA@@@@;?A>B@BB=>BDDC1C@CHDGF;;99:;0;A;;;;;*:B>C9CCAC1ACCACBBBEEBBB@B@BC@CCB?CABBBCCCBBADDCCED@CCCC?CCBBA@AA;?:?>@;@BBCCCCC@CACBB@?BB?BB@;??888*9@?>AAAAB3AB?B:99CBA994:;;>AB<?<?BDAA?@A@@BCCAG@DDC>CBB?BBBBCBAAABBB@???882999A@A=???@A>A8;9<BBB@;;;
@ATNG8:03946:03892
GATGGTAGTGCGTGAGAGAGAGACCCAGAAGATCAGGAACTCTAGAAGAATTCAGATTTTTAACACGAGAGTAAACGTAAAAAGAAGGTTTTACATGACTCACGTTAACAATATTGCAGCAGTACGCACACAATCGAAGCGCAGTAAGGATGGCTAGTGTAACTAGCAAGAATACCACGAAAAGCAAGAAAAAAGAAGTACGCTATTAACTATTAACGTACCTGTCTCTTCCGAAACGAATGAGTCTACTCTCAGAGACACACTACCATCGTTCCTTCTGAGTCT
+
9==B@CBBBBDDCDCCCECCCEBBB>BDEABBBC99:;@BBCBBBC@BB?B?BCCCCCCC1B?BBBBCBCBAA@<@AAAAAA0AA=A;@@@7@BDDLB@@@DA;;7;@BB@CBC@CCFCCCCCDCCCCCCBB?BCCC?@?@ACC??<@@BDD?BCCCBBBB@BBBB@B>BC?77707/////(///*0@@AAA)==4>///;;>>?:=:<>@@<@<@?CA@?@BBABBB@C@BBB=BDD@BBABBCBBCCBBBDCCAAABCBBBAA?BCC@?=@:?<?AA@AA@A
@ATNG8:03946:03899
GATGGTAGACATATCGTACTCTCTGTACTCATTCGTTTCGGAAGAGACAGGTACGTTAATAGTTAATAGCGTACTTCTTTTTCTTGCTTTCGTGGTATTCTTGCTAGTTACACTAGCCATCCTTACTGCGCTTCGATTGTGTGCGTACTGCTGCAATATTGTTAACGTGAGTCTTGTAAACCTTCTTTTTACGTTTACTCTCGTGTTAAAATCTGAATTCTTCTAGGTCCTGATCTTCTGGATATGAGTGACTGCGTGCTACCATCGTTCCTTCTGATCT
+
:;4:449:::@BBC<;9BAA@;9:B?;@ECCC@CBBB<@@?B?BCF???B=??B>?:?@BBBB?B;AB989=:>;<@@@@@,//+.68906BBC@BBB?BC???;:8807:>==<;;58879><AA;;;A??<?AAC=B>>888@@@@@@>>8875///5;;6=6@??<9///:5//.6.537656666,77;9;0955...9:::-522&27666/5/5504455(,,(****56)--73797:>>=@<;;///785575737;99949493775**((
@ATNG8:03951:03917
GATGGTAGTGTCATATGAGAGTGTGTACTCATTCGTTTCGGAAGAGACAGGTACGTTAATAGTTAATAGCGTACTTCTTTTTCTTGCTTTCGTGGTATTCTTGCTAGTTACACTAGCCATCCTTACTGCGCTTCGATTGTGTGCGTGCTGCCGCAATATTGTTAACGTGAGTCTTGTAAAACCTTCTTTTTACGTTTACTCTCGTGTTAAAAATCTGAATTCTTCTAGAGTTCCTGATCTTCTGGACAGAGTGTGCAGATACTACCATCGTTCCTTCTGAGTCT
+
::<C?BBCA@;B===CGDCCC@@ABCBABD@@=ABBB?CD@C@DFBABBB?@A;>B?B;CA?A?B@CCBAA00-@@@8D9=00.+/:::1<;9626>B?CC>A<;;BB?BBHBDCDD@BHHAC@CDCA@AAB?BBBB@BABAB<;<A;9:=;>?@:@???BDAE?BBBB@@@AA>@;<;<.;<@8;;FMJ1;;BBC0;;@;;::99@9BBB>1@<@>?9>99949@@B@AA<@=@@@AAA<?@B?BCBBBBBCDCCCFDCBCA@A7;<@@A>B?C7<;BBBBBB
@ATNG8:03959:03919
GATGGTAGTGTCATATGAGAGTGTGTACTCATTCGTTCGGAAGAGACAGGTACGTTAATAGTTAATAGCGTACTTCTTTTTCTTGCTTTGTGGTATTCTTGCTAGTTACACTAGCCATCCTTACTGCGCTTCGATTGTGTGCGTACTGCTGCAATATTGTTAACGTGAGTCTTGTAAAACCTTCTTTTTACGTTTACTCTCGTGTTAAAAATCTGAATTCTTCTAGAGTTCCTGATCTTCTGGAGATATCATCAGCGAGCTACCATCGTTCCTTCTGAGTCT
+
@>CD9==CCDDCCDCCCBCBBBCCCCBCACAB?CBCABC@B@BCBABCCACCBBB@B?BBCB@EAC:;;BDBCB?BBBBB0AC>AABC7:;?<@A>;>?0/0:@?@>AABBBBBB?BBB?C?BBB@@???:@???;CABBFCBBBBBBBABBB?BBB?BB@BACCCCDDDBC?A;;;;.;<A;;;:;;*;A;;;0;@A;;;;;:B@CCDD5AAA@B=B=BB>BBBBBAA=A>BA@@@D:;;D?DCBCCGCEGCCCBCCCCCA@<@000@8<8>000ACCCBB
@ATNG8:03964:03919
GATGGTAGTGTGTCTCTGAGAGTAGACTCATTCGTTTCGGAAGAGACAGGTACGTTAATAGTTAATAGCGTACTTCTTTTTCTTGCTTTCGTGGTATTCTTGCTAGTTACACTAGCCATCCTTACTGCGCTTCGATTGTGTGCGTACTGCTGCAATATTGTTAACGTGAGTCTTGTAAAACCTTCTTTTTACGTTTACTCTCGTGTTAAAAATCTGAATTCTTCTAGAGTTCCTGATCTTCTGGATAGCGACGCGATATACTACCATCGTTCCTTCTGAGTCT
+
///93:9==A;;566:@BCCCAA@CBAAB@@>@BFL>CC?B?AABBCBCABBCCC@C@DCCC@E?CCHGGCAAA?A@CDC5BB<@@BB<ACCB?BBB>@A8;;;@AB>BBBBBABB@CEE?@?BG=;;FCC?BCAB8<<BBBB@@@@@@ABAAA?A@@=@A?B?BABC@@@AC=@@BAB7B=A>;;;;<*;@;;;6;BDAAACA@@=A@@@0@::9B8:8;D?AAABA@@=@?BBBB@@=@@B?AABCCDECCBAA@BBBBBCC?AACBC?B@B8;;BAA:::
@ATNG8:03964:03931
GATGGTAGTATAGAGCTCTACATAGTACTCATTCGTTTCGGAAGAGACAGGTACGTTAATAGTTAATAGCGTACTTCTTTTTCTTGCTTTCGTGGTATTCTTGCTAGTTACACTAGCCATCCTTACTGCGCTTCGATTGTGTGCGTACTGCTGCAATATTGTTAACGTGAGTCTTGTAAAACCTTCTTTTTACGTTTTACTCTCGTGTAAAATCTGAATTCTTCTAGAGTTCCTGATCTTCTGGTATACACACTCGCTCGCTACCATCGTTCCTCTGAGTCT
+
89:C?CDDDDCBBBAAAGCBADCCBBAAAFBB?A::94;A?BADCBBBBC@AA???:?;@@@B?B@BCBCBBBBB=BCCCC1=?;?BEE9;@??=?DA=@@0008:9:39>>AAAAA<ABB;><>?===878;?A=>:=@AA;;;@A???C;;;=:==?<?@<@:>>@?>>>=>9<<<AA2A:?8:6666)6<----(--3---6875525&265555:59959>A?;880849=@@==7;;>;?B;;<A>>>B?>?CBB@@@@<>::;;7<+//886658;
@ATNG8:03967:03938
GATGGTAGCTCGTACGTCACACGTACTCATTCGTTTCGGAAGAGACAGGTACGTTAATAGTTAATAGCGTACTTCTTTTTCTTGCCTTTCGTGGTATTCTTGCTAGTTACACTAGCCATCCTTACTGGCGCTTCGATTGTGTGCGTACTGCTGCAATTATTGTTAACGTGAGTCTTGTAAAACCTTCTTTTTACGTTTACTCTCGTGTTAAAAATCTGAATTCTTCTAGAGTTCCTGATCTTCTGGTAGAGCGTGCATATATCTACCATCGTTCCTTCTGAGTCT
+
;69C;DCCCBCB>CC?@DFDBBBCCBBCFC@C:::6;A?C@BBBCBBB?BFDBB>B?BBBC?B?BCCBBBCBB?@?@@@0<;600)/:3:??@;ABD@BB587AABB@DCB@@@BB?BB@;@9>>00)/;=;3>C@>676=///==;9<=@@??A3818>:?A<?<>BA@>AAAA;@@A@@5@=C:;;;::+7@?AA7@8;:BGCA==07888'2578<8@>BB>BBBCCBB?B?BBBB@A=ABB?BBDBBA999BABBABBBCBB?BBABA:<:<?ABABBB88
@ATNG8:03921:03965
GATGGTAGAGAGACTGTAGCGCACCCAGAAGATCAGGAACTCTAGAAGAATTCAGATTTTTAACACGAGAGTAAACGTAAAAAGAAGGTTTTACAAGACTCACGTTAACAATATTGCAGCAGTACGCACACAATCGAAGCGCAGTAAGGATGGCTAGTGTAACTAGCTAGAATACCACGAAAGCAAGAAAAAGAAGTACGCTATTAACTATTAACGTACCTGTCTCTTCCGAAACGAATGAGTACAGAGAGTACGATATGTCTACCATCGTTCCTTCTGAGTCT
+
444=8=BBBBDCBBBBCGBCBC;;;,;@@=AAAA@@<@=A@@::9C?AA>?;;887<=??1?<ABB???BBBDD>A?:;;;;*;@;>4;;;6:DD@CCCCFGDEC@C@CC?BBC@BBBABCCCCCBBBCCCC@CCCC?CCBBCBBB?B?B9:;;CCCCCCB?AAABCCCBB@BBA:=?:99,8<<:99999(8?<976>A@A@@<@<@AAB<>;>@C@@<@AA@@@B?B@CFH=DA@=?@AAABCBBBBCBBABBBCCCBAAA>@;@>==A=C<@=?<<<@;;;
@ATNG8:03925:03969
GATGGTAGCACGACACGACGATGTGTACCATTCGTTTCGGAAGAGACAGGTACGTTAATAGTTAATAGCGTACTTCTTTTTTCTTGCTTTCGTGGTATTCTTGCTAGTTACACTAGCCATCCTTACTGCGCTTCGATTGTGTGCGTACTGCTGCAATATTTGTTAACGTGAGTCTTGTAAAACCTTCTTTTTACGTTTACTCTCGTGTTAAAAATCTGAATTCTCTAGAGTTCCTGATCTTCTGGGTGTATCAGCGAGTATCTACCATCGTTCCTTCTGAGTCT
+
?<>@=@BCA:66@@DBBBB;:;CECFCC@A=;=:9:.;A>B=CCBCBCCACCCCCAC@BABC>A<BBBAA@@;955<?>??'9919989/:CAB>BBB?:859;>A9:89ABBCAAA?BAD>B>A?@@BBA;5;ACC;@@@?A9<<AAAAA=><?69///)//)/6=;@?AAAAB:>>AAA6A=B9=<CDD/D>9991999///===C<>>>>/>@@==9=9///@@@A>><>8===>==:;6660///988;=AA@?@@AAAAA<A===@:@<@<@??A?=>>
@ATNG8:03926:03962
GATGTAGCGAGCGAGTGTGTATACCAGAAGATCAGGAACCTAGAAGAATTCAGATTTTTAACACGAGAGTAAACGTAAAAAGAAGGTTTTACAAGACTCACGTTAACAATATTGCAGCAGTACGCACACAATCGAAGCGCAGTAAGGATGGCTAGTGTAACTAGCAAGAATACCACGAAAGCAAGAAAAAGAAGTACGCTATTAACTATTAACGTACCTGTCTCTTCCGAAACGAATGAGTACCTCTCAGACGCTCGTCCTACCATCGTTCCTTCTGAGTCT
+
445ABCCDCBBBCDCCCCCEEBBA@BDD@CBBACC?C::;;CBB@BB?B?BBBBBFFF2B?BBBBBB@CCCC=A?A====,>?;>2::;&9@@;@AAADCCCB@C?BB@CCC9::??@CCCCCCFCBBAB?BCCD@CCABBBBC?B?B@@>ACDCCD;:89ABABB?BB?999;??ABC;:9:<??CCC3AA==888AAB@@;@=AC;;7;:=>B@@>@BBBBBC?A=??@9@::4:AAAABC@BBBBBCBB??CAAAA=AAA====>B@C?B?BCCBBBBB
@ATNG8:03931:03972
GATGGTAGCACACGAGATCTCATCGTACTCATTCGTTTCGGAAGAGACAGGTACGTTAATAGTTAATAGCGTACTTCTTTTTCTTGCTTTCGTGGTATTCTTGCTAGTTACACTAGCCATCCTTACTGCGCTTCGATTGTGTGCGTACTGCTGCAATATTGTTAACGTGAGTCTTGTAAAACCTTCTTTTTACGTTTACTCTCGTGTTAAAAATCTGAATTCTTCTAGAGTTCCTGATCTTCTGGTGAGATATGCATGATGCTACCATCGTTCCTTCTGAGTCT
+
BABC@CCCDCCCCCCBBBCCDDDCBBCBCCAA?ACCD>CC@C@BBBCCBB?BC@@?@B@DBCB?A<BBABBBBB@<;;=;=.?@>BBCC>BBBB?BBB?BB<@@BBBB?BBBBBAAA;=AA;A:>?@A>>>>9>@??688;;<<>=AAAAD<<;><@@@;AA<@;AA>>>@@>A8>>AAA3=<<9=8>>>+<9333(--3---=;:=:=?>@.>?>=<8><;;7;>>>===;>7;;@==@-//=9===@@@AA=<=AAA>>>@<<6<<<<@;@;@:==@@A>>>
@ATNG8:03932:03948
GATGGTAGCGCATATCAGCGCAGCCCAGAAGATCAGGAACTCTAGAAGAATTCAGATTTTTAACACGAGAGTAAACGTAAAAAGAAGGTTTTACAAGACTCACGTTAACAATATTGCAGCAGTACGCACACAATCGAAGCGCAGTAAGGATGGCTAGTGTAACTAGCAAGAATACCACGAAAAGCAAGAAAAAGAAGTACGCTATTAACTATTAACGTACCTGTCTCTTCCGAAACGAATGAGTACGATGAGATCTCGTGTGCTACCATCGTTCCTTCTGAGTCT
+
BBA?<A;69=BBBCCCCBCBCC9999;CC@CCBB@@=@=AABBCBB?BC>A>ABBCCDCC2C?CDEBBCBBACC=@B@@@A@0@B?B<@AA9AGEGCCCCCCCCC@B@BB@CCC?BABBCDDDCBBBCD@CCADCAA=ABAABBBB?C?CCB@BBCEBBBB@CDBBBD@@@;@?<2999999+99:3::999(3<6<:@@BBBBB?B?A@::4858<ADD@AAAABAB@C?BBD=BCB@;<:CBBBBAABCCCBB>>=BBAAABCC>>=A=A>A?C=AABB?<;=
@ATNG8:03934:03946
GATGGTAGTAGTACACTAGTCATACCAGAAGATCAGGAACTCTAGAAGAATTCAGATTTTTAACACGAGAGTAAACGTAAAAAGAAGGTTTTACAAGACTCACGTTAACAATATTGCAGCAGTACGCACACAATCGAAGCGCAGTAAGGATGGCTAGTGTAACTAGCAAGAATACCACGAAAGCAAGAAAAAGAAGTACGCTATTAACTATTAACGTACCTGTCTCTTCCGAAACGAATGATACTGTATCTATGTGTGCGCTACCATCGTTCCTTCTGAGTCT
+
444<8:::<555;;99<<<<<<<<=7<9:75?@@994999:6B=ACABA>C@AAA;;;;;)9;?739849::<=49944444$4=9=;@@>0@=>99955599::5847939//)/:76;<AABAABCCBCB@BCBBABA@@FDBA?B8<00*0<8::8997555;<=7<;?BB=277377)333137777'39696;@552==.5-2255.7497>::2:9:<<<<1717;;58??074888:<@@CB;:::99<>?=?@?@@?AA>>=8;:?8?;@@@000
@ATNG8:03937:03985
GATGGTAGACATATCGTACTCTCTGTACTCATTCGTTTCGGAAGAGACAGGTACGTTAATAGTTAATAGCGTACTTCTTTTCTTGCTTTCGTGGTATTCTTGCTAGTTACACTAGCCATCCTTACTGCGCTTCGATTGTGTGCGTACTGCTGCAATATTGTTAACGTGAGTCTTGTAAAACCTTCTTTTTACGTTTACTCTCGTGTTAAAAATCTGAATTCTTCTAGAGTTCCTGATCTTCTGGGTCTACGCTCGTCGCGCTACCATCGTTCCTTCTGAGTCT
+
@=>C?BBBCBBBCCDCBCCCCCCCBBBBBBDA>?>@@9@@=@=BB@??AA>AAAA@>A597:;6<@BBBBBB@AA<8733&2749852)2;;;7==<6?@9588>=>:=;;;;;BB=AAA<A<@@>><:::<@AAA=>??BA>?>BBBB>>::;:>>><>>;>=CC@;;;@>><>@DHH5A<?;>:<<<,--999-,,,,,,6;6958A@A.?88:>:A49928>>=>==9=5;;>;;:5:;>>7>@@???@@@@>>==>??BB=;;;@@<@<@=BA>===:6
@ATNG8:03938:03987
GATGGTAGGCACTGCGCACACATCCCAGAAGATCAGGAACTCTAGAAGAATTCAGATTTTTTAACACGAGAGTAAACGTAAAAAGAAGGTTTTACAAGACTCACGTTAACAATATTGCAGCAGTACGCACACAATCGAAGCGCAGTAAGGATGGCTAGTGTAACTAGCAAGAATACCACGAAAAGCAAGAAAAAGAAGTACGCTATTAACTATTAACGTACCTGTCTCTTCCGAAACGAATGAGTACTACTCTCAGAGACACACTACCATCGTTCCTTCTGAGTCT
+
AA@B?BBC=B@;;@@ABBBBBDAAA<ACB?B@AABB?B?BCDBCBC?BB=A=;;;;89999#34<;=B=BBBBBC;@@@@>@>0@@>A5;;;.;BB=AABBEDCDC?B@AD@CCC?BABBCCCCBBBCCCCAA<AC@A>BBBAABAA>B@CCC@CDCDDCCA?ABAAA@?CC?AAB=@@::::+99929::::+:>7=:<;A@A@@:>:=>AA7:5:>@@@=@@@@@A@=@?:::/9==9>DCCCCFF?????AACBB?AAAAABBB<???;;5;5:4;====888
@ATNG8:03939:03972
GATTAGCTCGCTGATGATATCTCCAGAAGATCAGGAACTCTAGAAGAATTCAGATTTTTAACACGAGAGTAAACGTAAAAAGAAGGTTTTACAAGACTCACGTTAACAATATTGCAGCAGTACGCACACAATCGAAGCGCAGTAAGGATGGCTAGTGTAACTAGCAAGAATACCACGAAAGCAAGAAAAAGAAGTACGCTATTAACTATTAACGTACCTGTCTCTTCCGAAACGGATGAGTACTATAGACTATCTGAGACTGCCAAGGCACACAGGGGATAGG
+
;66:BCEDDEEC@@@CCDCCCCC@BAAACBBACC@D?BABBBBC?AA?C?CBCBBBBB3B@BBBBBBABBCC=9:;;;;;*;@=?4:::49BB@CBABBBBBB@C@BB@BCD:;:BBBABCCCCCCCDCB?ABBA>ACBABB::8;?C@A?ACDCACAB@BBABBC?895:AA<@A???8?@@?BCCCD3??<;>?>BBB@@7:7;?>>1838@@@@@CABBBBC@C@?@@:?B=AAABABBBBCBCBA??;EFDAAABBAAB>A?A?BCBBBBCDD6@=000
@ATNG8:03948:03952
GATGTAGCAGACGTGACAGAGCGCCAGAAGATCAGGAACTCTAGAAGAATTCAGATTTTTAACTAGAGTAAACGTAAAAAGAAGGTTTTACAAGACTCACGTTAACAATATTGCAGCAGTACGCACACAATCGAAGCGCAGTAAGGATGGCTAGTGTAACTAGCAAGAATACCACGAAAGCAAGAAAAAGAAGTACGCTATTAACTATTAACGTACCTGTCTCTTCCGAAACGAATGAGTACGATGAGAGAGCTCTCTCTACCATCGTTCCTTCTGAGTCT
+
AB@AACBCC@@ACCCCDCCCBCBB@BBB?BCDDBA?A?BBBABBC?AB>B>@A@BBBBB1B>BBBCBBBBB;CA<>CCC.?>7;47782:AB=B?@@AAA@A:;:>B=BA?:><@AA??=???@>>>>A;AA@@:>>>>>>><9>;>??=?>>>A?AA=A==?AC?B?<??=799556,8;;6=AAAA/??;?A@@>B=>><>9>>>>:>;>>88:<A@@@===;A;@@D7<==:>?@A>>>==>@@@@@@AA>>>@?????;?>><A;A;A7<>@AA<=<
@ATNG8:03950:03970
GATGGTAGGCGAGAGTGAGACGCAGTACTCATTCGTTTCGGAAGAGACAGGTACGTTTAATAGTTAATAGCGTACTTCTTTTTCTTTGCTTTCGTGGTATTCTTGCTAGTTACACTAGCCATCCTTACTGCGCTTCGATTGTGTGCGTACTGCTGCAATATTGTTAACGTGAGTCTTGTAAAACCTTCTTTTTACGTTTACTCTCGTGTTAAAAATCTGAATTCTTCTAGAGTTCCTGATCTTCTGGGTGCGCTACAGTCTCTCTACATCGTTCCTTCTGAGTCT
+
;6:D:>BB?BBCCCCFDCBABCCCCCBBBB;;6;ABC>BE@D@<;;BBDD?B@?999-9373<A8B9=BBBA??7903>=<<+>??8?AAA8ABBB?CDB?BD>@?ABBB?BBBA@A?=9==C;A;?>>>??>>9=?;;7=?@A>>>@AA?=>>>>A=B@@;??<@<??AAAAAA>7<8988)87<7::;::*:=;;;1;;<876=:::4:;;;.9BBAD=B=;;8;BA>=;;7;;@@===A8<===5==::;///:;<<>=>??>?===@B<@<?=?@>?>>>=
@ATNG8:03952:03978
GATGGTAGTGTCATATGAGAGTGTGTACTCATTCGTTTCGGAAGAGACAGGTACGTTAATAGTTAATAGCGTACTTCTTTTTCTTGCTTTCGTGGTATTCTTGCTAGTTACACTAGCCATCCTTACTGCGCTTCGATTGTGTGCGTACTGCTGCAATATTGTTAACGTGAGTCTTGTAAAACCTTCTTTTTACGTTTACTCTCGTGTTAAAAATCTGAATTCTTCTAGAGTTCCTGATCTTCTGGATAGCGACGCGATATACTACCATCGTTCCTTCTGAGTCT
+
95968==>>BB;;6>CBBCFDCCCCDAAABA@;@9;:/4<.5.555;<:;25995:595:?<G@C@BBBDCCCA@=@ABBB2AC8;;AC9@:;4.5;<9?C969@BBB@CECBBCCC?ABB@D@DFAA000.>::A@-00==>>>?A9956==;<8<5626<?C?A9999599@<?@@>?0A2;495959'99944,5445;;;;;;49999$55955.5.55.555559:7<8<==;5905659>@>>=<<<55/9/////777544555.48<066>><=;;
@ATNG8:03956:03942
GATGGTAGCTATACGTATATCTATGTACTCATTCGTTTCGGAAGAGACAGGTACGTTAATAGTTAATAGCGTACTTCTTTTTCTTGCTTTCGTGGTATTCTTGCTAGTTACACTAGCCATCCTTACTGCGCTTCGATTGTGTGCGTACTGCTGCAATATTGTTAACGTGAGTCTTGTAAAACCTTCTTTTTACGTTTACTCTCGTGTTAAAAATCTGAATTCTTCTAGAGTTCCTGATCTTCTGGGTCTCTCTCTCACGCACTACCATCGTTCCTTCTGAGTCT
+
@@@E@B@BCBBDCBCDDCCCCCBDDCBBCB;;8;@@@;@C@DABBBBBBB@BBBBB@B?BBBB?B>BBBBBBBBB?BACCC1??>AAAB>BBBD@BBB@BB588BBBB?BCCDB?>>:>>>;A;<<<??@@@;CC;;7;AA?;;=?AA?AA>><@:>>?=AA=A;=>>@@@>>@4<<CCA.A;A;;9999*9;888(//////=;:=18888+5==@@<A<??;??=>>>>;?:>=@@@D7;;??9?A???AADA>>>>>AAAAA<>;=?>7?:?;@@?AA??;
@ATNG8:03965:03953
GATGGTAGTAGTACACTAGTCATACCAGAAGATCAGGAACTCTAGAAGAATTCAGATTTTTAACACGAGAGTAAACGTAAAAAGAAGGTTTTACAAGACTCACGTTAACAATATTGCAGCAGTACGCACACAATCGAAGCGCAGTAAGGATGGCTAGTGTAACTAGCAAGAATACCACGAAAGCAAGAAAAAGAAGTACGCTATTAACTATTAACGTACCTGTCTCTTCCGAAAGAATGAGTACTATAGACTATCTGAGACTACCATCGTTCCTTCTGAGTCT
+
?@AB?BBBBBCBBEDECCECCCCBB@BCC@CD@?>@>B;AABBBCC?CC@D@A@@@@AAA2A?BBBBBDDDBBB<@@@BAAA0BB=A5;;;.;BB>BDBCDCCCC?C@BB?BCD>@@BBBCCCCCCCCCCBC?CCBB@BBBBBBBB<?=?BB?BCCCCCBA?ACCABB>BB>>>>=@@BBA;A??8<????2@A?C<::ACAAA7;:=A>>5:6:>BAB@BBBBBBB@C?BBB=BC?CCCCAAAAABDCBAAA@BCCABBFC?>>>BBBC@C@B@CBAAB?>@
@ATNG8:03965:03972
GATGGTAGAGTATCATGTGTATCTCCAGAAGATCAGGAACTCTAGAAGAATTCAGATTTTTAACACGAGAGTAAACGTAAAAAGAAGGCTTTACAAGACTCACGTTAACAATATTGCAGCAGTACGCACACAATCGAAGCGCAGTAAGGATGGCTAGTGTAACTAGCAAGAATACCACGAAAGCAAGAAAAAGAAGTACGCTATTAACTATTAACGTACCTGTCTCTTCCGAAACGAATGAGTACTGTATCTATGTGTGCGCTACCATCGTTCCTTCTGAGTCT
+
<BBB@CCCBBBCBBBBBBCGCCBBB@BBB?CACC9989?BCCCDCB?AB8:6;CB::;;;*;<CCEJGDB@9990;@;<<;<*;A9@?BAB=BBB?CC@?@CCCB?A>BB>A@?<@ABBBCCCBBACCABAC@BCBD?AABB@A??4;5;;;7;CCCCBBC@CBBBBB?BB@>>>?BA???899:39>>>>.??:?AABB>>BB7:7;???;?;>=BAA>@BBBCCC@D@CCE>@@@=@@??BBCCBBBBCBBB@BCBBBBBBBB?AAC99399?399@@==@A
@ATNG8:03966:03947
GATGGTAGGTGCACATGAGTGTATCCAGAAGATCAGGAACTCTAGAAGAATTCAGATTTTTAACACGAGAGTAAACGTAAAAAGAAGGTTTTACAAGACTCACGTTAACAATATTGCAGCAGTACGCACACAATCGAAGCGCAGTAAGGATGGCTAGTGTAACTAGCAAGAATACCACGAAAGCAAGAAAAAAGAAGTACGCTATTAACTATTAACGTACCTGTCTCTTCCGAAACGAATGAGTACCTCTCAGACGCTCGTCCTACCATCGTTCCTTCTGAGTCT
+
A=@B?BBB@ABBDEEBCBCBCCCCC?BBB?BAA@A@?C?BBBBBBC@A@?@@CDA@@DED5C?BCCCCCDBAAB=B;;=GDD5DD@C7;;;6;AC>@@ACCDFAC>A?AA=AAA=AABBCCCCCCCCCCCCC?CCEF=@@CCCCCC>B>BBB?BBBBBCCC?AAAAAA?DD?AAB??A99929==9::9:99%0=;:000?<AAA<A;AAAC;A=AABBB@BDBBBCB?C?BBC=BAA>AACCBAB?>>>BBBDCCB@ABCC@BBB@@@@>B@C?BABBBAA???
@ATNG8:03966:03958
GATGGTAGTGTGTCTCTGAGAGTAGTACTCATTCGTTTCGGAAGAGACAGGTACGTTAATAGTTAATAGCGTACTTCTTTTTTCTTGCTTTCGTGGTATTCTTGCTAGTTACACTAGCCATCCTTACTGCGCTTCGATTGTGTGCGTACTGCTGCAATATTGTTAACGTGAGTCTTGTAAAACCTTCTTTTTACGTTTACTCTCGTGTTAAAAATCTGAATTCTTCTAGAGTTCCTGATCTTCTGGTAGAGCGTGCATATATCTACCATCGTTCCTTCTGAGTCT
+
556>;=BBCB@@?>666<?;?@AAA@@ABCCC@CDCC>;:8;@CABBBBDABBBCC?B>AACB6;9:BCBBCCBB=;;;;;;%9;5::::19555.555.594556=<<8=><<@A?A<@BA>B@BCGFCICD?AACD;;;CCC;;;CCDFEBBBC@BBB@@@=@>A@@A@@@@@5;;;;;-:4:9=??=?,>:99@=@@BBBBBAAA?CCBC5CCBCC@C>AA>ABBA;;;?B?BBABCB?B@A?ACGCCEBBBB@@AB@@@@@B@B;;:B?B@C?ABABACBA
@ATNG8:03967:03951
GATGGTAGTCTCAGATAGTCTATAGTACTCATTCGTTTCGGAAGAGACAGGTACGTTAATAGTTAATAGCGTAACTTCTTTTTCTTGCTTTCGTGGTATTCTTGCTAGTTACACTAGCCATCCTTACTGCGCTTCGATTGTGTGCGTACTGCTGCAATATTGTTAACGTGAGTCTTGTAAAACCTTCTTTTTACGTTTACTCTCTTGTTAAAAATCTGAATTCTTCTAGAGTTCCTGATCTTCTGGTATGACTAGTGTACTACTACCATCGTTCCTTCTGAGTCT
+
>A;:44=:5:@;=ACBAC;95=A9;6>@@CA@=@AAA:BB=A=BA@A;@A7@AA;;44398:?5;89?B@<0/)-5058999+--+/677.8:><166=7<<8<@@99::@@AC@@@B?@A@:>:?@@@995;8>;;?7;BC@BBBBBBBBAA@AA=@@B=@@?A?BBBBBBBCC@A@?>>3=2:49ACCC+99555)55599;;6;>:@@@@+;;;;@8@>A@=@@B999B<@;@@@???=999=@@99:BAB@A@BCCCCB::9;@@@@?=A?B?ABBBB988
@ATNG8:03967:03980
GATGGTAGCACGAGTCACTCATATCCAGAAGATCAGGAACTCTAGAAGAATTCAGATTTTTAACACGAGAGTAAACGTAAAAAGAAGGTTTTACAAGACTCACGTTAACAATATTGCAGCAGTACGCACACAATCGAAGCGCAGTAAGGATGGCTAGTGTAACTAGCAAGAATACCACGAAAGCAAGAAAAAGAAGTACGCTATTAACTATTAACGTACCTGTCTCTTCCGAAACGAATGAGTACGAGAGTCAGAGCAGAGCATCGTTCCTTCTGAGTCT
+
@AAF@CBBBBDDDCCBBCCCBBBBD@CBB?BBBB999:@BBFCCCC@CC?A?@@@77778):<AABBCCDCBBA9?<:;;;;*;D@B5;;;*9BAACCCCCCCDC?A?@@<@AB?BBCCDBBBCCCCCBDCC@BBBB?BBBBAAAB>A?C::;:DCCCBBB?BBBBCC?BB>???<??BBA;A??<?BFFD3AB?>;;;AAB@@7;7;>>A5:5:;@>>=?:;;?CB?B?AAA;@AA????BBBBAAACBBBCCBBBBBBB@@@B;@=@>A>ACCAA???
@ATNG8:03969:03954
GATGGTAGTGATACAGATCAGACACCAGAAGATCAGGAACTCTAGAAGAATTCAGATTTTTAACACGAGAGTAAACGTAAAAAGAAGGTTTTACAAGACTCACGTTAACAATATTGCAGCAGTACGCACACAATCGAAGCGCAGTAAGGATGGCTAGTGTAACTAGCAAGAATACCACGAAAGCAAGAAAAAGAAGTACGCTATTAACTATTAACGTACCTGTCTCTTCCGAAAACGAATGAGTACTGCGTCTCACTCTCGCCTACCATCGTTCCTTCTGAGTCT
+
CCBB?C@BBBBBBCCCCCBEDDDBB?BBB@BCBC??=?@CBBAAAC?AB>B?@AABBBBB+B8CDBBAA@ACCF?BAAAAAA2AC>B5;;;*;BB?CCCHCCCCC>B@CC@BBD@DDAABCBBCCCCCCCCC@BBBB@BBBBBCBB>B?A:;6;@@@CCCB?BABBCC@BB@??@@BBBBB;A::3:===?1?C?C@??CBB>><><@?DD7;7;ABBB@BBBBBCC?B@CBBB:BBB?BBBBBBABBDCCBBEA@@AAABB?BCC@BAAAC@C?B?BAA@@000
@ATNG8:03921:03993
GATGGTAGTCTCAGATAGTCTATAGTACTCATTCGTTTCGGAAGAGACAGGTACGTTAATAGTTAATAGCGTACTTCCTTTTCTTGCTTTCGTGGTATTCTTGCTAGTTACACTATCCATCCTTACTGCGCTTCGATTGTGTTCGTACTGCTGCAATATTGTTAATCGTTGAGTCTTGTAAAACCTTCTTTTTACGTTTACTCTCGTGTTAAAAATCTGAATTCTTCTAGAGTTCCTGATCTTCTGGGTCTCTCTCTCACGCACTACCATCGTTCCTTCTGAGTCT
+
::<<8=;;<C@;<@DEBBBBBB@@B@@9:;9:.9=>?8=B=C?ABAB@==8@@@9;.:8>849243=9=;:>=9:697@DD;DD@BBBB=;:;@;AAA>;;7;ABABC?ABCAA@BB?AAA?BACBBBBBBC@B???<ACBB@DCCCB;;;;;00*000;<@;@)-/00)077;44.55555&5.5.5>@@@)97///)//;;:<=<<=:>>>>+<555:5:8<>:>><A>5938=??@???=ADDB=B@@@A;;;;:@@AACB::9@CCAAA;?5:59<?@@000
@ATNG8:03948:04010
GATGGTAGGAGACACGTCGCACACGTACTCATTCGTTTCGGAAGAGACAGGTACGTTAATAGTTAATAGCGTACTTCTTTTTCTTGCTTTCGTGGTATTCTTGCTAGTTACACTAGCCATCCTTACTGCGCTTCGATTGTGTGCGTACTGCTGCAATATTGTTAACGTGAGTCTTGTAAAACCTTCTTTTTACGTTTACTCTCGTGTTAAAAATCTGAATTCTTCTAGAGTTCCTGATCTTCTGGGCTGCGCTGATATGCGCTACCATCGTTCCTTCTGAGTCT
+
<DDC@BBC;@@ACCBBBAAACCCCCBBDCEFDACCCC?CC@C?CCCCBBC@CCCBB>A>ACCC?A?BCCBBBBBB>AAAAA3AA;@?AA<ABCC?BBD?BB=BBBBAA>ABCAAA>><>??=@<ACAB@<<<=BBAA8==@@A@@@A;;:@888?;==>=AA<@<@@A>>>@>=:;;;>?2?=B<@@@@@/=>666.777///<<<?;????/?A@@B<A<AA;@@B@<9:496;;9::=;??@@9@:;;??@@A@@@@>>>>=<9>==@@17175:::::9--
@ATNG8:03953:04003
GATGGTAGTATCTGCACACTCTGTCCAGAAGATCAGGAACTCTAGAAGAATTCAGATTTTTAACACGAGAGTAAACGTAAAAAGAAGGTTTTACAAGACTCACGTTAACAATATTGCAGCAGTACGCACACTATCGAAGCGCAGTAAGGATGGCTAGTGTAACTAGCAAGAATACCACGAAAGCAAGAAAAAAGAAGTACGCTATTAACTATTAACGTACCTGTCTCTTCCGAAACGAATGAGTACATAGATATACGTATAGCTACCATCGTTCCTTCTGAGTCT
+
/77:6<:@==;55:<;;ABBBBCCC>CCD@BBB@AA=@<@>;555=:=<9<78;787999(9298=?>>??778*8;:9994$9?;>2999&5<<?CBBBCCB@A=@?BC@CBB:;;AABCCCCCCCBBBBBBCBAA>ABBCBBAA>B?CBB?BCCCCDCC>AAACCC@AA=AAE?CC>>>779987899::%9=:=878CCB@?;?;>>AF<>;>>B;;8;BAABCB?D?BBD=BAA@BBBBAAA@@DCAA@=DAA@>=>?A>>><@>>>C?A=B;@@AA>;;;
@ATNG8:03958:04013
GATGGTAGAGTACAGTGTAGTAGACCAGAAGATCAGGAACTCTATAAGAATTCAGATTTTTAACACGAGAGTAAACGTAAAAAGAAGGTTTTACAAGACTCACGTTAACAATATTGCAGTAGTACGCACACAATCGAAGCGCAGTAAGGATGGCTAGTGTAACTAGCAAGAATACCACGAAAGCAAGAAAAAGAAGTACGCTATTAACTATTAACGTACCTGTCTCTTCCGAAACGAATGAGTTCATAGATATACGTATAGCTACCATCGTTCCTTCTGAGTCT
+
>CBC@CCC@A@CCBBAGCCDDCDBB?BDD@CCCC??=@>@@BBBBB@BB?@>BB==?BBB3B?BBBBBCBBBBB=AA@@@B@0@B>C5;;<*:B@=@A@@BBCCD@C?BB@BAA<>>BAABBBBBBCBBBBB>BAAA>ABC@@AAA>A@CBB?BAA@BBAA>ABBBBB?CC?BBB>>?898/:8/)/6656'//(/:=;@@>>>8:6:AAA8:7;EA@@;@AAA688;>=@@@9@BB?BCCBB?BBBDCCBABAAACCBBB@B>B9=<<::7:=D<>>@@>>>@
@ATNG8:03960:04027
GATGGTAGGTGCAATGAGTGATCAGAAGATCAGGAACTCTAGAAGAATTCAGATTTTTAACACGAGAGTAAACGTAAAAAGAAGGTTTTACAAGACTCACGTTAACAATATTGCAGCAGTACGCACACAATCGAAGCGCAGTAAGGATGGCTAGTGTAACTAGCAAGAATACCACGAAAGCAAGAAAAAGAAGTACGCTATTAACTATTAACGTACCTGTCTCTTCCGAAACGAATGAGTACAGAGAGTACACGTGTCTACCATCGTTCCTTCTGAGTCT
+
ABCC@CCE?BBBCACEBBCCCCCDDD?CBBBBB?B?BABABCC@BA>?=??@?@BBB2@=@AA?@?CCCCC;@>:9999(:<7<1888,6;=5>>??@@@AD;?:?@=@AA:=;=><;=;AAAA>AAAA;A@@@:===A??;;7==A>@;@>>>?AAA;>@<>=><>>9>>>8<<==>79791:9999*7818DHCB@???:>:=@@C;C;@@556<ABAA=<<;@;@DD;@@@<>>>@;;;>>>AAAAA???A@@@AA??4<<<9939395:>@?=>>=
@ATNG8:03962:03992
GATGGTAGTACATGATAGACGACACCAGAAGATCAGGAACTCTAGAAGAATTCAGATTTTTAACACGAGAGTAAACGTAAAAAGAAGGTTTTACAAGACTCACGTTAACAATATTGCAGCAGTACGCACACAATCGAAGCGCAGTAAGGATGGCTAGTGTAACTAGCAAGAATACCACGAAAGCAAGAAAAAGAAGTACGCTATTAACTATTAACGTACCTTTCTCTTCCGAAACGAATGAGTACGTGTGCGACGTGTCTCCTACCATCGTTCCTTCTGAGTCT
+
:<<BA@ABCBCCBBBCCBAB;;;@@?CBCACCBDDD?B?BBB@@@A>AA>BACCDBCBBB0@<@BBBEIJCCCB=BA>>@>@0>C;A4;;;.<AA@CFIDEBAAA6:6:@>@BB>AA?::;BBBCCDCCBCC@C9:9@CCDCCBBB@CAGAB?BCCCCCCC@BBBCCC@BB@AA@599==;3???;?BBBC3BB?BBBBBBBBB?C?BBCA9<9<:BAC?BB>BCCC@C@BBB>BCC@BBBCBB@@@BAAABBCCCCBCBA>ABC>B???B<A<A?BABBCBBB
@ATNG8:03962:04034
GATGGTAGAGTACAGTGTAGTAGACCAGAAGATCAGGAACTCTAGAAGAATTCAGATTTTTAACACGAGAGTAAACGTAAAAAGAAGGTTTTACAAGACTCACGTTAACAATATTGCAGCAGTACGCACACAATCGAAGCGCAGTAAGGATGGCTAGTGTAACTAGCAAGAATACCACGAAAGCAAGAAAAAGAAGTACGCTATTAACTATTAACGTACCTGTCTCTTCCGAAACGAATGAGTACACATCGTCGTGTCGTGCTACCATCGTTCCTTCTGAGTCT
+
:==B@CBCBBBDFBBBFDDHGCCBB@BDD@CCCC?@>@@CBB??@C@CD?D@BAAA@@@@.@<@BBBBCBBBCC>:9;AAAB0BB=@;@AA7AFDAFBBBFCCBB?B@CC@CCC?BBAABBBBEDCCBCCCD>BBCC=?>BBBBBB?A?B:;8;CAAAABBACDGCAA>AB????>BACCC=@??9::::;*:>:888@AAAAA<A;@@@B<@=>>BAA>AB?@@BB?C?BCB=BBB?BCBBBBBBAAAB?>BBB?@@C777BAA>BBBAB?B@B?B@@AAA@@
@ATNG8:03964:04032
GATGGTAGGCGAGAGTGAGACGCAGTACTCATTCGTTTCGGAAGAGACAGGTACGTTAATAGTTAATAGCGTACTTCTTTTTCTTGCTTTCGTGGTATTCTTGCTAGTTACACTAGCCATCCTTACTGCGCTTCGATTGTGTGCGTACTGCTGCAATATTGTTAACGTGAGTCTTGTAAAACCTTCTTTTTACGTTTACTCTCGTGTTAAAAATCTGAATTCTTCTAGAGTTCCTGATCTTCTGGCGCTCTGTCACGTCTGCTACCATCGTTCCTTCTGAGTCT
+
@BDE@DBB?ABBCCDDBCCCDBBBBCDCCC@>;>9;;0;@=@?BAAABBB?ABBAA?B=>?BB@B?BBCB??@BB??????1?A?@><815?@B@BBB?BB=???B::39?;9==>?<>AB<A<@<<<=88:=AAAA<<==AA==<?AAAAA>==:???<@@<@=AA@=>>??A9=8898)8:>4;;===+:;333-3-----87/505AAA.>>>><6<9==:>@@@A@@<@<>>@:;;///=9==A@AA===AAAAA???@@@=@@@@B=A7=9<<>=>>@A
@ATNG8:03969:03994
GATGGTAGGTGCACATGAGTGTATCCAGAAGATCAGGAACTCTAGAAGAATTCAGATTTTTAACACGAGAGTAAACGTAAAAAGAAGGTTTTACAAGACTCACGTTAACAATATTGCAGCAGTACGCACACAATCGAAGCGCAGTAAGGATGGCTGGTGTAACTAGCAAGAATACCACGAAAGCAAGAAAAAGAAGTACGCTATTAACTATTAACGTACCTGTCTCTTCCGAAACGAATGAGTACTGCGTCTCACTCTCGCCTACCATCGTTCCTTCTGAGTCT
+
@;;>;CBCAA@@BCCBCCBBCBCCC?BBB?BBBBBA=A?CCDDB@A<AD@C@CCAABBBB2B@CBBBDDDCCCC>BBCCCCD5CD?B?BBB:BCC@BBCBAA=99393::39<<5=AC@BACCJFCCCCCCC?C9996;A@@@AAA=B?CAA=@@@<@BAD@CBBBBC@BB?>>><>>BBD<AAA>@@AAA2AC>A???A>>BB<B<AA>>:>;==BBB>BBAABCC?B@BBB<B;;8:ACACDCAA@@ABBBBBBBBBBD?BBG@B;;;B?B?B@CDDCCB::
@ATNG8:03969:03998
GATGGTAGGAGACACGTCGCACACGTACTCATTCGTTTCGGAAGAGACAGGTACGTTAATAGTTAATAGCGTACTTCTTTTTCTTGCTTTCGTGGTATTCTTGCTAGTTACACTAGCCATCCTTACTGCGCTTCGATTGTGCGCGTACTGCTGCAATATTGTTAACGTGAGTCTTGTAAAACCTTCTTTTTACGTTTACTCTCGTGTTAAAAATCTGAATTCTTCTAGAGTTCCTGATCTTCTGGCGCGTATGTATGTCGCCTACCATCGTTCCTTCTGAGTCT
+
@BBC@BBC@CDCBCCABABBBBBBEBBBCC::;;CCE>AB?B?CBBBBBB?BBACA?C=BBBC<@<@CBBBACBB>@????1@@=A@BB>BBBB>@<<6;=8<<@@:999DCCA>AA=A@@:@;>>>==>>>;==886:=@A@@@@@>AAA><;;4<=?<??=A;??==ABAAA7<;???5?<A;@>ACC/AA8882899789>;<<:>BBB/A===A=B<9969///9:95A;ADA@>><>?A<;;;@?????ADDAA<=:89>6;///<5:5:6;;BA???@
@ATNG8:03920:04089
GATGGTAGCGCATATCAGCGCAGCCCAGAAGATCAGGAACTCTAGAAGAATTCAGATTTTTAACACGAGGGTAAACGTAAAAAGAATGGTTTTACAAGACTCACGTTTAACAATATTGCAGCAGTACGCACACAATCGAAGCGCAGTAAGGATGGCTAGTGTAACTAGCAAGAATACCACGAAAGCAAGAAAAAAGAAGTTACGCTATTAACTATTAACGTACCTGTCTCTTCCGAAACGAATGAGTACAGAGAGTACGATATGTCTACCATCGTTCCTTCTGGAGTCT
+
ABBB?B;99BCCBBCCBCCCBBBCC?CCCACFCBBC@C@CBBBCCC@BC?C@CC???AAA0B?BCCCCCD>AAA<?00/999,7<)//7>>>2@@C<>>===>C@@@<@<@B@CAA<??AABBBBA@;;;D@@@?CCCC@BBBBBDDB@HABAC?ACCCBBBC?@??BAC?AA=????FCCCC=B@=;AACCCC)@?<66/78>>?>>;>=AA?@<?<=<@?>9>@@9:9C@C<AAA<AAB=@@A??????>=>>BBB@A;;;>>>?==:=?==>==9=69//)/976:
@ATNG8:03921:04085
GATGGTAGCGAGCGAGTGTGTATACCAGAAGATCAGGAACTCTAGAAGAATTCAGATTTTTAACACGAGAGTAAACGTAAAAAGAAGGTTTTACAAGACTCACGTTAACAATATTGCAGCAGTACGCACACAATCGAAGCGCAGTAAGGATGGCTAGTGTAACTAGCAAGAATACCACGAAAGCAAGAAAAAGAAGTACGCTATTAACTATTAACGTACCTGTCTCTTCCGAAACGAATGAGTACAGAGAGTACGATATGTCTACCATCGTTCCTTCTGAGTCT
+
8:?@<?99<;5BA;<;CCCCECCCCACCC>@?FCCB794;@@???D@BA?B>ACCGHFDD5B@CCCBCCC@AAE>CBCCCCC3@@;@5;;;*:AA=AAABCCBCC?A@@F@CCE@DCC?@@CCDCCCBCCCC@BBBC?BA@AA@@@<A?E;;:;BCCBCDB@CCCCCB>AA?ABB>@ABBC:>9949>>>@2@@<A9::@@>0/+/6;;;<161;AC@@<@@;:;BBAD@CCC>BBB?BBAAAAAABBCCCBBA>>>AABBBBCB?C0///(/(.(...55222
@ATNG8:03929:04077
GATGGTAGGTGCACATGAGTGTATCCAGAAGATCAGGAACTCTAGAAGAATTCAGATTTTAACACGAGAGTAAACGTAAAAAGAAGGTTTTACAAGACTCACGTTAACAATATTGCAGCAGTACGCACACAATCGAAGCGCAGTAAGGATGGCTAGTGTAACTAGCAAGAATACCACGAAAGCAAGAAAAAGAAGTACGCTATTTAACTATTAACGTACCTGTCTCTTCCGAAACGAATGAGTACCTCTCAGACGCTCGTCCTACCATCGTTCCTTCTGAGTCT
+
55<=8==B?BBFDBBBJBBBCCCBB?BBB>AACBBC?B@BBBECCD@DC@B>ABB;;;;6;>BBFEEHCECCC0;;;;;;;(:?;>;??>+???7;BAABBCBB?B?AA?AAA?BBBBCCCCDCCCBBBBC@@@BE@ABBBBAAB>C?BA@=ABBBCBBB@CCCBAC=BB?ABA=>?999,99939AAAA3AA>?;;=@@@888-8:=>?A=A<>>AAA@@>>A000=@@FAG@C;;8:::@AAA?AABBBBBBBCBBAA=9===:>>=;@=@?C?A??>??=?
@ATNG8:03932:04078
GATGGTAGGCGAGAGTGAGACGCAGTACTCATTCGTTTCGGAAGAGACAGGTACGTTAATAGTTAATAGCGTACTTCTTTTTCTTGCTTTCGTGGTATTCTTGCTAGTTACACTAGCCATCCTTACTGCGCTTCGATTGTGTGCGTACTGCTGCAATATTGTTAACGTGAGTCTTGTAAAACCTTCTTTTTACGTTTACTCTCGTGTTAAAAATCTGAATTCTTCTAGAGTTCCTGATCTTCTGTCGCTCTGTCACGTCTGCTACCATCGTTCCTTCTGAGTCT
+
;?BC>ACCACBBB;;6>DDECBBBDCCBBB;;7;BBD=BB?B@;:;CCCB?BB@:82:38=<<7?9537AA7:4B8=C=>>+8827333,288=>@AA?BB7997A<A<B975=???;?@A7;7;A==>??@=>>>A<@A@C;;;>A>>>@;;;>;?@B=>>;><@@@===>>=9>8889)8:>8=====+==99=1989///;7-///@@@+>588>9>588279:///606668/--3)--8778??BCA?;;::::::;==:59///:6;7=,988>>>>?
@ATNG8:03939:04059
GATGGTAGATATATGCACGCTCTACCAGAAGATCAGGAACTCTAGAAGAATTCAGATTTTTAACACGAGAGTAAACGTAAAAAGAAGGTTTTACAAGACTCACGTTAACAATATTGCAGCAGTACGCACACAATCGAAGCGCAGTAAGGATGGCTAGTGTAACTAGCAAGAATACCACGAAAGCAAGAAAAAGAAGTACGCTATTAACTATTAACGTACCTGTCTCTTCCGAAACGAATGAGTACTACTCTCAGAGACACACTACCATCGTTCCTTCTGAGTCT
+
?@;905<:BABAA=9:BB;;994497:CC@BCHC@@>@@DGBABCB?@A>A=@@A?????.??CDCBBBBBBHD9==;;;;;*;B@D5;;;49BB@DAACFCCGC@C@CC@BBC@CBBBCCCCCCCCBCCCC?BBCC?B???BBBC?C@CBB?BBBDDACB?BABB@@?BB@BBB?BBAAB=99:?BCCCC3BB?@776?AA<>:><@???<@<AABBB@CCCBACB<?=?BC>CCC?AAABBBBC?????BA???A@;::>>??;==>7706/61655<<798
@ATNG8:03946:04060
GATGGTAGCACGAGTCACTCATATCCAGAAGATCAGGAACTCTAGAAGAATTCAGATTTTTAACACGAGAGTAAACGTAAAAAGAAGGTTTTACAAGACTCACGTTAACAATATTGCAGCAGTACGCACACAATCGAAGCGCAGTAAGGATGGCTAGTGTAACTAGCAAGAATACCACGAAAGCAAGAAAAAGAAGTACGCTATTAACTATTAACGTACCTGTCTCTTCCGAAACGAATGAGTACCTCTCAGACGCTCGTCCTACCATCGTTCCTTCTGAGTCT
+
:5>C@CDABBBCBBBCBDBCBBBBB?BDD@CCCCCB?B@CCCBBBC@CD?B?A@?77877)9=@BBABBBG?>;3;<9;;;;*;B>B4::;*9<<9;A<BCDCCC?B@BD?BBC>@@@?AECCDCCCCCCCC=CBBB<?>BBBBBB=B@CCC?BBCDCCAB>BBBBAA>BC?==>>AABBB<A@@;?=?>?/?A<A=<<A@@@@:>:>=AA:;7;@B@A>ACBBBBB@B?BBB=BBC?CCCCCBB@BBBB@@@BB?>>>@@;>>@=A@@<A>A?B?BBBBB>>>
@ATNG8:03947:04064
GATGGTAGAGTACAGTGTAGTAGACCAGAAGATCAGGAACTCTAGAAGAATTCAGATTTTTAACACGAGAGTAAACGTAAAAAGAAGGTTTTACAAGACTCACGTTAACAATATTGCAGCAGTACGCACACAATCGAACGCAGTAAGGATGGCTAGTGTAACTAGCAAGAATACCACGAAAGCAAGAAAAAGAAGTACGCTATTAACTATTAACGTACCTGTCTCTTCCGAAACGAATGAGTACTATAGACTATCTGAGACTACCATCGTTCCTTCTGAGTCT
+
89?D=A?AACCCCCCCCCCCCDCCC@BBB@CCCBBB=@=@AA@BAB=AA>A?ABBAA@@@.?:?BA???CCBBB=@AAAAAA2BB=B?BBB<CHFGCCCBCBCCC@C?CC@BBB=@>CFCCAAACCCCBABC?CCCC@@@@CCCC?C?CAA?ABBBCBBB?BBBAAA?BB@BBC>@?CCB=BA>:::99:+:>:?=>>@@@@@<>;>BDC8;7;BCCCABAAAABC@B?BCC=BAC?CCBAAACCCCA>>>>>>BCCBAABBBE?B>??B?B?B@AAA??999
@ATNG8:03948:04054
GATGGTAGTAGTACACTAGTCATACCAGAAGATCAGGAACTCTAGAAGAATTCAGATTTTTAACACGAGAGTAAACGTAAAAAGAAGGTTTTACATGACTCACGTAACAATATTGCAGCAGTACGCACACAATCGAAGCGCAGTAAGGATGGCTAGTGTAACTAGCAAGAATACCACGAAAGCAAGAAAAAGAAGTACGCTATAACTATTAACGTACCTGTCTCTTCCGAAACGAATGAGTACTACTCTCAGAGACACACTACCATCGTCCTCTGAGTCT
+
:::;<A066;=====@@@>>>554:.549.55555;4949555:;;9>>7;7;<<BBBCB1C?A9585?::>?;2///7777'79)516>>0<>666;;;<::///27:4//5499556;;;<>=<<<<;;7;6665///////3,575558=;;553;=5:<=;;;233,37728:7==3975147888'--(--84666.--02224(-).6:<<7>=659>>47+//:.6//+/8;88/////98:;<333888555522+255222+22522.6..
@ATNG8:03951:04061
GATGGTAGCGCACACATAGATACAGTACTCATTCGTTTCGGAAGAGACAGGTACGTTAATAGTTAATAGCGTACTTCTTTTTCTTGCTTTCGTGGTATTCTTGCTAGTTACACTAGCCATCCTTACTGCGCTTCGATTGTGTGCGTACTGCTGCAATATTGTTAACGTGAGTCTTGTAAAACCTTCTTTTTACGTTTACTCTCGTGTTAAAAATCTGAATTCTTCTAGAGTTCCTGATCTTCTGGAGATATCATCAGCGAGCTACCATCGTTCCTTCTGAGTCT
+
79996:8>::9::<;;;;??;;;=<<99994505=@@7==:?;=BCCB<??B666=9=5;;;<7@=;;9444944.4::::)8:7;;@B9>555.5596;>266>==>9>B@BB@@?;@AA?B?CCCACAAB?BCBB?CCFAABBCCCAAABBCD?BBB?BA?B=@@CBBCCDC@CCCDD:C7;5;;<;;*;ABBB=D;;;@A@?=A4:9:9'9===?;?@<A>BCCBBBC@B?BBABBA?A:<8000>A>>??>>>@@>55599.45=<<7<5:5:::<<<::
@ATNG8:03954:04076
GATGGTAGCTCACGTACGTCACACGTACTCATTCGTTTCGGAAGAGACAGGTACGTTAATAGTTAATAGCGTACTTCTTTTTCTTGCTTTCGTGGTATTCTTGCTAGTTACACTAGCCATCCTTACTGCGCTTCGATTGTGTGCGTACTGCTGCAATATTGTTAACGTGAGTCTTGTAAAACCTTCTTTTTACGTTTACTCTCGTGTAAAATCTGAATTCTTCTAGAGTTCCTGATCTTCTGGTGTCTGATCTGTATCACTACATCGACACTCCAAAGTCT
+
CBAB?BCBBCCBBCBCAABCBC@@ACBBBC;:6:@@@;@B?A@@A@BCCB?BB@@@>A@BBBA?B?CCBBABBBC?AABBA2@A=A99929@AB=AAA?BA5::>BCF?BBDDC???<@AA7;7;?==<>>@:@CAA066=?>??A?@??@>>>><>?@=BD7:5:;>=;;;A@:=8888,8:>:@====,=<777*--3---23-//..&.79;=6:67;39<9<===8=8====<=5::@<@=>>>>>BBAA?AC?A????AAAA@><9994990<<<<
@ATNG8:03956:04065
GATGGTAGCACGAGTCACTCATATCCAGAAGATCAGGAACTCTAGAAGAATTCAGATTTTTAACACGAGAGTAAACGTAAAAGAAGGTTTACAAGACTCACGTTATCAATATTGCAGCAGTACGCACACAATCGAAGCGCAGTAAGGATGGCTAGTGTAACTAGCAAGAATACCACGAAAGCAAGAAAAAGAAGTACGCTATTAACTATTAACGTACCTGTCTCTTCCGAAACGAATGAGTACAGAGAGTACGATATGTCTACCATCGTTCCTTCTGAGTCT
+
:;<C055499>556>=;;A;99955.5997<55555.57<==;;;=8<<58.94333888'84:::;;;;888;(3399;;.;;7;.55)555.59;;===<<<;;;>:;;;;>>==@?>@<<<>?>>CC?=A??;??998@@C;A=A9904888899=4==?9987<>4:;=7=88891---(-6668+4825558;?@AA<@:;778383//0>>:=<5709=)/)/9916773688888888333998893738588:9735...3.3262355:@767
@ATNG8:03958:04081
GATGGTAGTATAGAGCTCTACATAGTACTCATTCGTTTCGGAAGAGACAGGTACGTTAATAGTTAATAGCGTACTTCTTTTTCTTGCTTTCGTGGTATTCTTGCTAGTTACACTAGCCATCCTTACTGCGCTTCGATTGTGTGCGTACTGCTGCAATATTGTTAACGTGAGTCTTGTAAAACCTTCTTTTTACGTTTTACTCTCGTGTAAAAATCTGAATTCTTCTAGAGTTCCTGATCTTCTGGATATGAGTGACTCGTGCTACCATCGTTCCTTTCTGAGTCTA
+
BBBB@DCCCCCAAAECDCBCDCCBCBBBCBBA>AAAD>BB?B@CCAAACC>@AC9959=@@AA7>:<?ABB???B?BCBCB.>=;A88618CBB?BCC?A@565=>>A8;;@BAACA;>==:@;A>>>???@:????7==?@<<;???AAA:<:A;AAA:>>9>8<<AAAAAAA=<6666(88<877777(/:----)------6668BAAA.7;;796>6////<<<<::5:177;7;<,//:5:=936///=;:;BAA=>=@=7;;::917)//)/9629,,,,
@ATNG8:03959:04040
GATGGTAGAGTACAGTGTAGTAGACCAGAAGATCAGGAACTCTAGAAGAATTCTAGATTTTTAACACGAGAGTAAACGTAAAAAGAAGGTTTTACAAGACTCACGTTAACAATATTGCAGCAGTACGCACACAATCGAAGCGCAGTAAGGATGGACTAGTTGTAACTAGCAAGAATAACCACGAAAGCAAGAAAAAGAAGTACGCTATTAACTATTAACGTACCTGTCTCTTCCGAAACGAATGAGTACGAGAGACACACGTGTCTACCATCGTTCCTTCTGAGTCT
+
<;9?=:549<<656;;666;9;;5926<@=BCBC;<6;6:9AACCD=?>;A=99:>99999'7<>>373;77;77.7344444$33-32889.88;48833388::7;5:?497B:>>D?BCCCCCBCCDGBA?ACCC=@?BBBB??:868..)..----+0B=9?====:7=@,00*0*00@BD>B@@597999*99288@=99?>>;?:;<<;.617?CBB?B@;:9DD?B?BAC;@?><>@@A897@>::=0/.33855598<773;:>>B9B;?6:///=///
@ATNG8:03959:04044
GATGGTAGCTATACGTATATCTATGTACTCATTCGTTTCGGAAGAGACAGGTACGTTAATAGTTAATAGCGTACTTCTTTTTCTTGCTTTCGTGGTATTCTTGCTAGTTACACTAGCCATCCTTACTGCGCTTCGATTGTGTGCGTACTGCTGCAATATTGTTAACGTGAGTCTTGTAAAACCTTCTTTTTACGTTTACTCTCGTGTTAAAAATCTGAATTCTTCTAGAGTTCCTGATCTTTGGGATGTGTGCGCAGTGCCTACCATCGTTCCTTCTGAGTCT
+
A@BB@BBBBFCBBCCCCBBBECC@CABBCCBB@BBBD>@??@?B@CCCAA?BEAA@?B?BCBA>A?BBBBBBC@@=>>?=?2??<@<=<:>CAB?ABB@BB<==>CCC?A@CC@???9>>>9>;>>>AA>>>9>@;;588A998::=DAAA==>@<?>>:>@>D<@@@@@@@??<>>>AA5A7:6:;;;;,;;666(--6---377>:>>?>/><::89@=@D<>==;;;;5;:==>ACAD3;;1:888;>>>?>??@=>9=>?:>=>:@9=7<///====B@
@ATNG8:03960:04049
GATGGTAGTGTGTCTCTGAGAGTAGTACTCATTCGTTTCGGAAGAGACAGGTACGTTAATAGTTAATAGCGTACTTCTTTTTCTTGCTTTCGTGGTATTCTTGCTAGTTACACTAGCCATCCTTACTGCGCTTCGATTGTGTCGTACTGCTGCAATATTGTTAACGTGAGTCTTGTAAAACCTTCTTTTTACGTTTACTCTCGTGTTAAAAATCTGAATTCTTCTAGAGTTCCTGATCTTCTGGTATGACTAGTGTACTACTACCATCGTTCCTTCTGAGTCT
+
@;@C?CBCDDDDCCCCBBBCCCCBDCCBCB@@=@BBA=BC?B?BBBBBBD?DDCCC?C?CDDD?B@BCCDCBBBB?B@@AB2BB?BBBC>CCCC@CCCACD@CCCCCC?BBCCDCCD?CCC?D?CCC@@A@?<?BCC?AACBDDCDCCCBAABB?DBB?BD@D?BBCAABCCDBDBBBC;B=@=?>==>0?BCCH>CCCBBBCBCB@CCCC5CBABB;@<@@=ABBBAAC@C=AAAADC?B@C?BDDDBBBBCCCB@@@BBBCC@DAABB>A:?=?BCCC@?A
@ATNG8:03963:04044
GATGGTAGCTCTGCTCTGACTCTCGTACTCATTCGTTTCGGAAGAGACAGGTACGTTAATAGTTAATAGCGTACTTCTTTTTCTTGCTTTCGTGGTATTCTTGCTAGTTACACTAGCCATCCTTACTGCGCTTCGATTGTGTGCGTACTGCTGCAATATTGTTAACGTGAGTCTTGTAAAACCTTCTTTTTACGTTTACTCTCGTGTTAAAATCTGAATTCTTCTAGAGTTCCTGATCTTCTGGATACACTCATGTGCACCTACCATCGTTCCTTCTGAGTCT
+
:999699<<<=<<<=;;9<665<<==;:=>00+/:;;5;@>@=?ABBCFGACCCCC@D?CCCC?C@CC@;;;:9@499>>=,9=5;:B@8??AA>BCD?BC@;;;ACC?BCCCDBCC@BBB?B?BCCCBBBA>AB;;7;;;;BBB@@@AB@@@AB?CCD@AA>A=AADABBBCDADBBBB3B5;5<AAAA,AABBC>EAAABC@@=>2::;-:9:9@<@<BA?CCAA@BB@C@BBBCCC@BAD?B;;;;;AABAABB@A@=9;:;?=879:?2:299;:>;@A
@ATNG8:03920:04136
GATGGTAGTAGTACACTAGTCATACCAGAAGATCAGGAACTCTAGAAGAATTCAGATTTTTAACACGAGAGTAAACGTAAAAAGAAGGTTTTACAAGACTCACGTTAACAATATTGCAGCAGTACGCACACAATCGAAGCGCAGTAAGGATGGCTAGTGTAACTAGCAAGAATACCACGAAAGCAAGAAAAAGAAGTACGCTATTAACTATTAACGTACCTGTCTCTTTCCGAAACGAATGAGTACGTGTGACGTACGTGAGCTACCATCGTTCCTTCTGAGTCT
+
ABBC@BDCCCBCCCGBCCBBBB@@@>BAB@BB;;<D?C?BBDECCB@BB@B?@@;;:CCD3C?BCAABDDBBBA=??@CCCC5BC?B;@AA9ADEFECCCEDCCB?C@CD@CCC?A@BACCCCCCCBBAAAB?CCCC<@@BBBBAA?B?CAB@BCBBBAA@?BCBAAA>BC?>>?9<=999+9<<8::::;+:>;@;;;AAAAA<?<?@@@;><>@BBB@BAA@@>>=5939A@9B::9:BCCBBBBBBB>BBCB>>>ABBBB@@@=0000/55/559778>>88
@ATNG8:03925:04111
GATGGTAGGTGCACATGAGTGTATCCAGAAGATCAGGAACTCTAGAAGAATTCAGATTTTTAACACGAGAGTAAACGTAAAAAGAAGGTTTTACAAGACTCACGTTAACAATATTGCAGCAGTACGCACACAATCGAAGCGCAGTAAGGATGGCTAGTGTAACTAGCAAGAATACCACGAAAAGCAAGAAAAAGAAGTACGCTATTAACTATTAACGTACCTGTCTCTTCCGAAACGAATGAGTACGAGAGTCAGAGCAGGCTACCATCGTTCCTTCTGAGTCT
+
99::0//B=@?CBBBDHCDAA@CCEADBB@B??@::7:>AAECCDCACC@B@BDCCCCCC5C@CCCCCCCAA@@:@AAA@@@,@A<@5;;;6;AA?BBBBCACAB>A=@B=AAB>AADBBBCCCBBEDBBBB@DBBB?ABB@@ABB>A?@:;8;CBACAAD@CCBB??=>B>@BA<>>8889*999399999(8?9A:;;BBAAA=A;>>@A;?;>?B@@=@CBCBBB?B?BBD>DCB=??BCBBBCBBBAAABBBBBBB?BA@@>@@ABB@C@B@BBCBCAAA
@ATNG8:03926:04135
GATGGTAGCACGAGTCACTCATATCCAGAAGATCAGGAACTCTAGAAGAATTCAGATTTTTAACACGAGAGTAAACGTAAAAAGATGGTTTTACAAGACTCACGTTAACAATATTGCAGCAGTACGCACACAATCGAAGCGCAGTAAGGATGGCTAGTGTAACTAGCAAGAATACCACGAAAGCAAGAAAAAGAAGTACGCTATTAACTATTAACGTACCTGTCTCTTCCGAAAAGAATGAGTACGTGTGCGACGTGTCTCCTACCATCGTTCCTTCTGAGTCT
+
@BBE@CCBCCDDBBBCCCCCBBBAB9ADFAFCCCAA<@?BBBCCCD@CC>A>@CBBBBBB3B?BBBCBBBBBBB=AABCECC5CBDD5;;;.;FC?DCBCDCC998;@BB?BCF>@ACCCCCCCCCDDBBBC?CCCB?BBBBA@@B?C@CBB?BCCDAAAA?BBBC?=;=B>>??:=>898+9<<999999(9=:A888>FB@A;?;?BAD<A<A@BBB?BBBBABC<?;?@@@6AB?BBBBBCCAAABBBBBB??????B<@??=BD>>A?B?B@CCCBB>>>
@ATNG8:03931:04126
GATGTAGTATCTGTCTACGAGAGCCAGAAGATCAGGAACTCTAGAAGAATTCAGATTTTTAACACGAGAGTAAACGTAAAAAGAAGGTTTTACAAGACTCACGTTAACAATATTGCAGCAGTACGCACACAATCGAAGCGCAGTAAGGATGGCTAGTGTAACTAGCAAGAATACCACGAAAGCAAGAAAAAGAAGTGCGCTATTAACTATTAACGTACCTGTCTCTTCCGAAACGAATGAGTACGAGAGAGCACACGTGTCTACCATCGTTCCTTCTGAGTCT
+
=9:ABBBABBCBBDDCCCBBBBBBAEDD?BBAA?>=??CCBABCB?BB>B:=>CACACC3C?CBBBBFCBBBB375;;;;;.;@<@2999&9EE>CCGCBAD;9298=<:?AC=@@BACBHDCCCCCC::;=AAAB?BBBBBBBB@C@CA@>@CBCAAAC?CCCBBB>@A:>>?=@@@@@8???;==???.;A:?>>>>??==:>=AA@@<@;??B@@=@A???CD@A<@AA9@00,000@BBBBBBBC>>BABDEC@@AA=;:4;;;;A?A?B@@@@A>>>@
@ATNG8:03932:04136
GATGGTAGCACACGAGATCTCATCGTACTCATTCGTTTCGGAAGAGACAGGTACGTTAATAGTTAATAGCGTACTTCTTTTTCTTGCTTTCGTGGTATTCTTGCTAGTTACACTAGCCATCCTTACTGCGCTTCGATTGTGTGCGTACTGCTGCAATATTGTTAACGTGAGTCTTGTAAAAACCTTCTTTTTACGTTTACTCTCGTGTTAAAAATCTGAATTCTTCTAGAGTTCCTGATCTTCTGGCGCTCTGTCACGTCTGCTACCATCGTTCCTTCTGAGTCT
+
@<DM@BABBCCCCCAABCBCCBBBBBDCCCAA?ACCC?CCAC@CBCCCBB?BBBAA?B=?@AA<A=?@CBBBBBA<?????.?A==<=858<<=9:@:;>A27:8><<8==?=?=AA=ABB7;7;>>>?:;:<A@;;8<AADA>>>>>A@@>8885;;;5;@<@=AAB<;:>=<4966677'66=477667(57775.533...797:-6666(5565:-6-6819;;:A@@<@:==A666-//>9=:>>??>>>BB@@;;;;;?>;>;;;C=B;>:>@@@@???
@ATNG8:03933:04117
GATGGTAGTGTCAGTGCGCGTCGTCCAGAAGATCAGGAACTCTAGAAGAATTCAGATTTTTAACACGAGAGTAAACGTAAAAAGAAGGTTTTACAAGACTCACGTTAACAATATTGCAGCAGTACGCACACAATCGAAGCGCAGTAAGGATGGCTAGTGTAACTAGCAAGAATACCACGAAAGCAAGAAAAAGAAGTACGCTATTAACTATTAACGTACCTGTCTCTTCCGAAACGAATGAGTACGTGTGACGTACGTGAGCTACCATCGTTCCTTCTGAGTCT
+
@AADAA@;@>BB;666<<=BBBCCB?BBEAFD;:;EAC>ACCCCBB?BB<?;==<99999'71;;<C=A@ABBD9739599:':@;@9???4?@@=AA<<<BABB?B@@@=@AA=@?ACAAAICCBCBBABB=@@AA?BBBBCCBB@C@C@@?ACCCBCCCACBBBBA>@@9??@>BA:::2:=>;=====+;;5;A?=>=>>>+/,/89;7<7=@BBB@CC???AC<><<?@8?992999@@@???BB::9A997BBBAAA@8828>=>B?B?@=AA?>=;::
@ATNG8:03937:04135
GATGGTAGGACGAGCGTCTGAGAGGTACTCATTCGTTTCGGAAGAGACAGGTACGTTAATAGTTAATAGCGTACTTCTTTTTCTTGCTTTCGTGGTATTCTTGCTAGTTACACTAGCCATCCTTACTGCGCTTCGATTGTGTGCGTACTGCTGCAATATTGTTAACGTGAGTCTTGTAAAACCTTCTTTTTACGTTTACTCTCGTGTTAAAAATCTGAATTCTTCTAGAGTTCCTGATCTTCTGGGCTGCGCTGATATGCGCTACCATCGTTCCTTCTGAGTCT
+
:96>;?CC@CBBBBBABCBCCCBB?BCCDD9999CCC=BB@B?BBBBDCC@CCCCB?B@CCDB@CACCBCCBBBC@BCDDD1BA?BCCC>BBBC@CCDACC?BCCCBC@CCCCCCBB?BCC?C?CCCCBAAB?CCCC?BBBBDBBBCAAABBBBD@CBA???;@=@ACCBBCCC?BBCCC;C?B9;;:;:*:C:::8;CBCCCAAB@@CCCC5CGCBC@BABD@BCCBCBB?B@CCCCCC=@?BB<BAA@BGCBCCCCCCFDCBC@@@ABC@D@D?CCCCCCAA
@ATNG8:03947:04118
GATGGTAGTAGTACACTAGTCATACCAGAAGATCAGGAACTCTAGAAGAATTCAGATTTTTAACACGAGAGTAAACGTAAAAAGAAGGTTTTACAAGACTCACGTTAACAATATTGCAGCAGTACGCACACAATCGAAGCGCAGTAAGGATGCTAGTGTAACTAGCAAGAATACCACGAAAGCAAGAAAAAATAAGTACGCTATTAACTATTAACGTACCTGTCTCTTCCGAAACGAATGAGTACATAGATATACGTATAGCTACCATCGTTCCTTCTGAGTCT
+
BBCC@CCCAABBBFDDCBBBCBCBB?BCC?BBDFAA?A@CCCCCCB?BB@C?@@ACCCCC2C>ABB@@AAACDD>A9;;@@@0@?=B4;;;.<@B?CDBBBBBAB@C@CC@CCC?BBAABCCCCBCCCCCBB?B@A@>A@BBBCAA<@=@:;;;BBBCCC@BBBBBB?AB=???<@@AAA8><?;889888%8=9>>>?@AA??<?:=>EE<@<><A@?;>@??????B?ABB<?>B@CCAAAABACA>>AAAA@@????@AAAA<@?=>=<?<?=ABB;;888
@ATNG8:03950:04139
GATGGTAGTATCTGCACACTCTGTCCAGAAGATAGGAACTCTAGAAGAATTCAGATTTTTAACACGAGAGTAAACGTAAAAAGAAGGTTTTACAAGACTCACGTTAACAATATTGTCAGCAGTACGCACACAATCGAAGCGCAGTAAAGGATGGCTAGTGTAACTAGCAAGAATACCACGAAGCAAGAAAAAAGAAGTACGCTATTAACTATTAACGTACCTGTCTCTTCCGAAACGAATGAGTACTACTCTCAGAGACACACTAATCGTTCCTTCTGAGTCT
+
0//:+//@?AA=BBCGCBB<<66549<5526<>=B<B<==<<<;>8<<5948=><=???1???>?A@@@A>??8?BBBCCC1CF4:1989&8<<022<9:;:==8>:==5326(---,,(((,,,,2245:84=9::5252998777-5/5586==??735;7555699;57377;4:77526694555555$55+225677555/538==A9=595///7=9;<8788>597=4/00)/----/.;88558::==0//<:66><9<9998<8<88<:99999
@ATNG8:03951:04122
GATGGTAGTATATCGCGTCGCTATCCAGAAGATCAGGAACTCTAGAAGAATTCAGATTTTTAACACGAGAGTAAACGTAAAAAGAAGGTTTTACAAGACTCACGTTAACAATATTGCAGCAGTACGCACACAATCGAAGCGCAGTAAGGATGGCTAGTGTAACTAGCATGAATACCACGAAAGCAAGAAAAAGAAGTACGCTATTAACTATTAACGTACCTGTCTCTTCCGAAACGAATGAGTACTATAGACTATCTGAGACTACCATCGTTCCTTCTGAGTCT
+
?:;F@HEBA@ABFCCCDFCBBDCCC?BCD@CCEBBB?C?CBBABBB?BB@B@ACCCBCCC3C?BBBBBBBBBBB>BBBEEHE2CB@C=A@@7ABB=ABBBBBA@@?A@CD@CCC?AABBBBCCDCBBBBCCC@BBCC=@?BABBBB>B?B@@?ABBCCCCC?CCCBBABAB>BBB@CCCCD@@@?>@@@AA2AC?BBBBBBABB@C@CCCC@C?BBBAA>ABBCCCC?A>?>>:?BB?BBBABBBB>>AAB@@??A@????@@@@6:9?@@<A?B=@==78889
@ATNG8:03954:04099
GATGGTAGAGTACAGTGTAGTAGACCAGAAGATCAGGAACTCTAGAAGAATTCAGATTTTTAACACGAGAGTAAACGTAAAAAGAAGGTTTTACAAGACTCACGTTAACAATATTGCAGCAGTACGCACACAATCGAAGCGCAGTAAGGATGGCTAGTGTAACTAGCAAGAATACCACGAAAGCAAGAAAAAGAAGTACGCTATTAACTATTAACGTACCTGTCTCTTCCGAAACGAATGAGTACGAGAGAGCACACGTGTCTACCATCGTTCCTTCTGAGTCT
+
5::>;CCAAA@0//<<=BBBCCHCC@CCC@BBAA::6:>@AABBCC?BC?B?BCDBBBCB2A>BEBAABKEAAA:@@@@@@@0@C>C5;;;6;EFAECCGBAA0000;@@;>@A?@@CEFECCCBBBBBDAA>@@BC?BBBBBB@?<@=@@B@B;;:??BC@CCCCBB?BB<??A?A@999,773425555'2938588>>A@A<A<A;;;:=9<=AAA@CAAAABB?B@BEF<?@B?CCBBBCDCBBBB>=ABBBBBBA??>8818888B@C??<@>>>@@AB
@ATNG8:03955:04125
GATGGTAGATACTCGCTGATACACCCAGAAGATCAGGAACTCTAGAAGAATTCAGATTTTTAACACGAGAGTAAACGTAAAAAGAAGGTTTTACAAGACTCACGTTAACAATATTGCAGCAGTACGCACACAATCGAAGCGCAGTAAGGATGGCTAGTGTAACTAGCAAGAATACCACGAAAGCAAGAAAAAGAAGTACGCTATTAACTATTAACGTACCTGTCTCTTCCGAAACGAATGAGTACATAGATATACGTATAGCTACCATCGTTCCTTCTGAGTCT
+
BDBB?BCBBDCCCCCCBCCCCCCCD=CBA?BCAA9999@DBBAAA@?BC>B>@@AACDDC2A>AAA@AABBBBD>BBCCBBB5BB>C5;;;.<BB?BCCBBBCBB?B?BC?CBC@CBBCCCCCBBBCCCCCC@DAAA?BBBBBBAA>B@C@@>@BBBCBBB?AAACCA?CC?@@@<>?AA@8??@;99999.9>9A888ACBAA:>:>@@B<@<@@AAA@CAAAABB@B>AAC=CCC?>??BBBBBBCCCC=AACCC?@@@@@@@<@>>>@;@=D<@@@@@888
@ATNG8:03962:04137
GATGGTAGCGAGCGAGTGTGTATACCAGAAGATCAGGAACTCTAGAAGAATTCAGATTTTTAACACGAGAGTAAACGTAAAAAGAAGGTTTTACAAGACTCACGTTAACAATATTGCAGCAGTACGCACACAATCGAAGCGCAGTAAGGATGGCTAGTGTAACTAGCAAGAATACCACGAAAGCAAGAGAAAGAAGTACGCTATTAACTATTAACGTACCTGTCTCTTCCGAAACGAATGAGTACGATGAGAGAGCTCTCTCTACCATCGTTCCTTCTGAGTCT
+
;66?;@BCBBB@@ACCBCCBBCCBB@CCC?B@@A@?=@?BBBBBCB=?@?D>BBBBCCCC5C@CCCBGCCCA@@:@?:;;;;*;@=A5<<;6<BDAHABBECC??>@@BB?BCC>A@BBBBBBCCCCCAAAC@CCCC?DBBBBBBB?C@C@@>@CCCBABD@CA@ACB?BB?>??>BBBBB<B>><>BBCC>@@>BBBCBABBC@C@CDDD@C?BBBCC@ABBC@AB>A>ADD>CA@>ABBBBBABCBBBB==>BBBBBB666??:@???@<A9>9>@@@BAAA
@ATNG8:03963:04091
GATGGTAGGCGACATACATACGCGCCAGAAGATCAGGAATCTAGAAGAATTCAGATTTTTAACACGAGAGTAAACGTAAAAAGAAGGTTTTACAAGACTCACGTTAACAATATTGCAGCAGTACGCACACAATCGAAGCGCAGTAAGGATGGCTAGTGTAACTAGCAATAATACCACGAAAGCAAGAAAAAGAAGTACGCTATTAACTATTAACGTACCTGTCTCTTCCGAAACGAATGAGTACGATGAGAGAGCTCTCTCTACCATCGTTCCTTCTGAGTCT
+
@@@B?BAA<B:;:BBDDFDBBBCCC@ECFADCBBBC?A>ACCBAAACB?B?BBCCCCCC2C?BBAAABBBCCC>BCBBBBB5AB=C5;;;.<CC?AABBBBA;;:;?BB?AAA?BDCCCCCCCCCCCAAAB?BDDD?BABBBBAA<A@BCC@BBBBBBBB?ABCCCA?BB@???:?==>=5<<<<<=>>>/>B>C888?>>8817::;;A;@;>>CBC?BBAAACB?B@CCC=BAB?ABBEBCCDDAAAAAAAAA>>=@;::?>5::;;?=D:>:>@@>>>??
@ATNG8:03964:04104
GATGGTAGCGAGCGAGTGTGTATACCAGAAGATCAGGAACTCTAGAAGAATTTCAGATTTTTAACACGAGAGTAAACGTAAAAAGAAGGTTTTACAAGACTCACGTTAACAATATTGCAGCAGTACGCACACAATCGAAGCGCAGTAAGGATGGCTAGTGTAACTAGCAAGAATACCACGAAAGCAAGAAAGAGAAGTACGCTATTAACTATTAACGTACCTGTCTCCTCCGAAACGAATGAGTACGATGAGATCTCGTGTGCTACCATCGTTCCTTCTGAGTCT
+
AADB?BCBCCEBBBBABABCBCCCC@BBF@BAAG::5;59=?ABBB?BC9??8<@B;;;;;*5<=>A>CCCCCCC>CCCCCCC5AB>B5;;<&9;:5;=@<@AA@@<@?BB?AAB?BCBBBBBBCBAABBA::6;C@@?CADCCD@@>AIIFD@BBD;;;CC@CDCB@A=00-0>>9=?8982779877827?AD@BBCBBBCDGBCBCBBB@B@CCCEF@BBCBAA=::5:@@9A@@=?AABCBCBBBBCAAAAABABBBB>>BB=A?@@C?B9>8>:::<=AA
@ATNG8:03964:04137
GATGGTAGCGCATATCAGCGCAGCCCAGAAGATCAGGAACTCTAGAAGAATTCAGATTTTTAACACGAGAGTAAACGTAAAAAGAAGGTTTACAAGACTCACGTTAACAATATTGCAGCAGTACGCACACAATCGAAGCGCAGTAAGGATGGCTAGTGTAACTAGCAAGAATACCACGAAAAGCAAGAAAAAAGAAGTACGCTATTAACTATTAACGTACCTGTCTCTTCCGAAACGAATGAGTACGATGAGAGAGCTCTCTCTACCATCGTTCCTTCTGAGTCT
+
BB?><@;69=CCDCEECCCCCCBBB=CCC@CCCCBB>A?ABCDCBB>AB>B?A>?99999*:>DDDFFDFGBBB9@C99999*;B=B5:9.5<<9696@B@@00-09<@<AAC@CCBBCBBBCCCCBCCCCADDBB?BBB@AB998;@CBB@BCBCCBA@>@CBB@?<?=:=?=:=>::::+9==9?AAAAA(@@:@000@@CA@<?<>>BB:>:>?CCC@BBCAABB?A>ADD>D::::BCCBBBBCBBBBBBBCBBBBB<<;;;;@==7;6;0728?A@B?>>
@ATNG8:03966:04096
GATGGTAGCGAGCGAGTGTGTATACCAGAAGATCAGGAACTCTAGAAGAATTCAGATTTTTAACACGAGAGTAAACGTAAAAAGAAGGTTTTACAAGACTCACGTTAACAATATTGCAGCAGTACGCACACATTCGAAGCGCAGTAAGGATGGCTAGTGTAACTAGCAAGAATACCACGAAAGCAAGAAAAAGAAGTACGCTATTAACTATTAACGTACCTGTCCCTTCCGAAACGAATGAGTACGTGTGCGACGTGTCTCCTACCATCGTTCCTTCTGAGTCT
+
>CDC@CBCBCBBBCCCCCCCDCB@B@DDD?BCCC@@>@@CBBCCAA=BB@C@BBCCBBBB5CBCCCCCBBDB@@=@BADCCB5CC?B<AAA9CEEADBBBCCCBB?B@AA>ABC?BBCBBABBDCBDDCCCCC@BBB@BCBBBBAA>B@CA@>@BBBCDDC@BBBCCC?CC@BBA9==897*:>=;=>>??1?B?C:99CBBB@7:5;?>?:>;>@CBCACCDCC>B@B?CBB<A::4;:9>>@>@??99:AABCCCBBCC>AAA;>;;<@=A<A<ACA>>:;;
@ATNG8:03931:04186
GATGGTAGTGATACAGATCAGACACCAGAAGATCAGGAACTCTAGAAGAATTCAGATTTTTAACACGAGAGTAAACGTAAAAAGAAGGTTTTACAAGACTCACGTTAACAATATTGCAGCAGTACGCACACAATCGAAGCGCAGTAAGGATGGCTAGTGTAACTAGCAAGAATACCACGAAAGCAAGAAAAAGAAGTACGCTATTAACTATTAACGTACCTGTCTCTTCCGAAACGAATGAGTACGATGAGAGAGCTCTCTCTACCATCGTTCCTTCTGAGTCT
+
CCBB?BBBBDCCBBBCCBBBCCB>B?BBB?BCCBA@>A@DDCAABB@B@?B?BA?88999$76;<=BBBBBBBA8@@;;;;;$4<7<.555&5;<:@>>DCCCCC@C@BB?BBB?BBBBCBBCCCCCCCCCC@CCCB@CBAAABBC>C?C99;:CCCCCDC?AABBCB>AA@>>>>AADCD<????BCDCC/CC<A;:;@@@@@<@;??AA6859?AAA?@@@AAAA?B?BBC>CBB?BAAABBCBB>>>BBA@@@?<<<6669=:>@>>B?@<@<??A??>>>
@ATNG8:03935:04188
GATGGTAGGCGTGTGAGAGTCTGCCCAGAAGATCAGGAACTCTAGAAGAATTCAGATTTTTAACACGAGAGTAAACGTAAAAAGAAGGTTTTACAAGACTCACGTTAACAATATTGCAGCAGTACGCACACAATCGAAGCGCAGTAAGGATGGCTAGTGTAACTAGCAAGAATACCACGAAAGCAAGAAAAAGAAGTACGCTATTAACTATTAACGTACCTGTCTCTTCCGAAACGAATGAGTACGATGAGAGAGCTCTCTCTACCATCGTTCCTTCTGAGTCT
+
==<A>A<B@BBBDBBBJCCAAA@@?7>FE@CDBB@@=@=@@CBBCD@BB?B@CCBAACCC3C@AAA???BBBBA;@@99999'8>:?<ABB544=6=725296997;9=:38//*/689;68:?@>@<<::;,//9:5:?:96///6=689<4999=>=AE<;;;?A@<AB::88:==88817==76////'/73///98>>@@=C<@@88188=<>==188>;;;B;><>DD:A??=?AAA???A;;;>>?AAA@???AC???A<>677A<A9>:>>>AA>>>
@ATNG8:03942:04162
GATGGTAGACACGTGTGCTCTCTCGTACTCATTCGTTTCGGAAGAGACAGGTACGTTAATAGTTAATAGCGTACTTCTTTTTCTTGCTTTCGTGGTATTCTTGCTAGTTACACTAGCCATCCTTACTGCGCTTCGATTGTGTGCGTACTGCTGCAATATTGTTAACGTGAGTCTTGTAAAACCTTCTTTTTACGTTTACTCTCGTGTTAAAAATCTGAATTCTTCTAGAGTTCCTGATCTTCTGGGTCTCTCTCTCACGCACTACCATTCGTTTCCTTCTGAGTCT
+
8<>CADCCBBBCGCDDBB@CA@@BBBABBC@@<@AAA;AB>B>BAAAADB?CCCCC?C999BB?B@CCCBBB@BC@BB===+BB??522)2;9:4:?>8?A3898A=?897:7;=??=@BC<B<?@>==>>A=AC@@;>>>B@>>>BAA@@>;;;5;=A=@@<@<???;;;>=<7:7888)88=7:::::*66666.3-----67-/)-777(7-..507075/599;<==:>;>>D:9:///;;6::6;;BBB???>>=A?==@97716///+/6:96667----
@ATNG8:03942:04184
GATGGTAGATATATGCACGCTCTACCAGAAGATCAGGAACTCTAGAAGAATTCAGATTTTTAACACGAGAGTAAACGTAAAAAGAAGGTTTTACAAGACTCACGTTAACAATATTGCAGCAGTACGCACACAATCGAAGCGCTGTAAGGATGGCTAGTGTAACTAGCAAGAATACCACGAAAGCAAGAAAAAGAAGTACGCTATTAACTATTACGTACCTGTCTCTTCCGAAACGAATGAGTACTGTATCTATGTGTGCGCTACCATCGTTCCTTCTGAGTCT
+
;<=C?BBB;;5@@666<<<<===BC@BCC@BBDC@@>@?BABBBBE@BC@C?BCAAAECD2A>ABBBBBBCBBC=97;AAAA0@@=@4:;:*:=>;@F;;9CCDD@B@BB>A@?<@@AAACBBCC;;;CCCC@BB::5;CD:::BB?B@C@A?@CCCBAAB?BCCBBB?BB?999?CBBBD>A??=?BCDD3AA9;;;;@@@BA=A;???B==>>A@@?BB@A@CC>A>ACC=B??<?AACBBBBBBBBBBBABCCC>??A@>>;>>?>>9>1818;>889??
@ATNG8:03943:04188
GATGGTAGGACGAGCGTCTGAGAGGTACTCATTCGTTTCGGAAGAGACAGGTACGTTAATAGTTAATAGCGTACTTCTTTTTCTTGCTTTCGTGGTATTCTTGCTAGTTACACTAGCCATCCTTACTGCGCTTCGATTGTGTGCGTACTGCTGCAATATTGTTAACGTGAGTCTTGTAAAACCTTCTTTTTACGTTTACTCTCGTGTTAAAAATCTGAATTCTTCTAGAGTTCCTGATCTTCTGGTATACACACTCGCTCGCTACCATCGTTCCTTCTGAT
+
4;9:4;BA=AC@@ABBABBBBCBB@BCBCCCB?BBBB>BB?C?CCCBDCB@BBCBD?C?BBBC@E?CCDDC@@@B==>>>>0@A=B@@A;@CAB?BEF?BB>@@BBDC@CFDBBBCB@BBD>@>BCB@BC??<?BBB?CCCCCBBBBBBBCABBB?CBB?BE@B>AACBBBDDFACCCCB:B>B=;::::*:BCEC>CCCCDCCBAA5;;;;*;AAAA=@=@A?BBBCCCC?C@CCCDCC?BAD@BCCBBDDBAABBCCBBABBB>BBAAB?C?B>AABDC
@ATNG8:03948:04161
GATGGTAGGACGAGCGTCTGAGAGGTACTCATTCGTTTCGGAAGAGACAGGTACGTTAATAGTTAATAGCGTACTTCTTTTTCTTGCTTTCGTGGTATTCTTGCTAGTTACACTAGCCATCCTTACTGCGCTTCGATTGTGTGCGTACTGCTGCAATATTGTTAACGTGAGTCTTGTAAAACCTTCTTTTTACGTTTACTCTCGTGTTAAAAATCTGAATTCTTCTAGAGTCCTGATCTTCTGGCGCTCTGTCACGTCTGCTACCATCGTTCCTTCTGAGTCT
+
BABB@BDD@CBBCBACBCBCBDBB?BCCDC9999CEE>CC?C?C@@BCCCBCCC::9;@CCBC@C@CBCCCBBBD@CCCBB2BA?CCCE>CBCCACCCACC?BBBDDD@CCCBBBCD?BBB?B@DBBBBBBC?CBBB?CCCCCBBBBBBBCBBBB?CCC?AA?B>BBBBBBDCC@BBFGG;B?A=??>?>,=ABCE>BBBBCCCBBB@DDDD3CBBBE?C?CC?BBCBBAAAACABBBD?A@BBDBBBDDDCCBBBBBBBBBCD@CCBAA>A@C@BBBBBBBC
@ATNG8:03951:04185
GATGGTAGAGTATCATGTGTATCTCCAGAAGATCAGAACTCTAGAAGAATTCAGATTTTTAACACGAGAGTAAACGTAAAAAGAAGGTTTTACAAGACTCACGTTAACAATATTGCAGCAGTACGCACACAATCGAAGCGCAGTAAGGATGGCTAGTGTAACTAGCAAGAATACCACGAAAGCAAGAAAAAGAAGTACGCTATTAACTATTAACGTACCTGTCTCTTCCGAAACGAATGAGTACTATAGACTATCTGAGACTACCATCGTTCCTTCTGAGTCT
+
@=BG@CCCCBBBEDCBBBCCCCCBB?BDC?CBABCCD;??BCDDD=BB?C@CCC99999.9=ACBBBC@B;;;0;B;;;;;(;@;@5;::*:?A=BCCBBBCBB>B>AC?BBA>ABBBDAAACCCCBBDDC?CCDC?BBBAA@??;B=B@@=@CBCBCCB?BBABBA?BB>?@@=@@??>8@??:88888(:@=A888B@@@@<?<?AAA:>:>ACCC@CCBBBBB?B?BBB=BCB?BBBBBBACCCBBBBBBBBCCCCCCBBB?B??>C@C@C@BCGBB???
@ATNG8:03953:04172
GATGGTAGGACGAGCGTCTGAGAGGTACTCATTCGTTTCGGAAGAGACAGGTACGTTAATAGTTAATAGCGTACTTCTTTTTCTTGCTTTCGTGGTATTCTTGCTAGTTACACTAGCCATCCTTACTGCGCTTCGATTGTGTGCGTACTGCTGCAATATTGTTAACGTGAGTCTTGTAAAACCTTCTTTTTACGTTTACTCTCGTGTTAAAAATCTTAATTCTTCTAGAGTTCCTGATCTTCTGGGCAGATCTCACACGCCTACCATCGTTCCTTCTGAGTCT
+
<@=B:=?C<BBBCAA@ECBBBCCC@BDCCCCC@BBDD:B@?C?CCBBBBCBCCCBB@D@DCBB?C@CCBBBCCCC@BBBBB1AB?BBBC=BCCCACCB@BC@@@@CCCACCBCCCCC?DBC@D@BBBD@@?D?CECC?BCCBBBBBBBBBACBAA?BBB@BC?B@BABBBCCCC@CCCDE<C@C@CCCCC3BB:::6<BCCAAABCB>BBBB5BCB@C@C@;;8::@CABB?B>@??@AA=A@@@<@BBBCCCCCCCBA@=@BB;@@BAB?C@C@CCCBBABB
@ATNG8:03955:04175
GATGGTAGTAGTACACTAGTCATACCAGAAGATCAGGAACTCTAGAAGAATTCAGATTTTTAACACGAGAGTAAACGTAAAAAGAAGGTTTTACAAGACTCACGTTAACAATATTGCAGCAGTACGCACACAATCGAAGCGCAGTAAAGGTTGGCTAGTGTAACTAGCAAGAATACCACGAAAAGCAAGAAAAAGAAGTACGCTATTAACTATTAACGTACCTGTCTCTTCCGAAACGAATGAGTACACATCGTCGTGTCGTGCTACCATCGTTCCTTCTGAGTCT
+
:55<8<CCDDCCDDDCEDEBBBA@AABBD@DD@A@A=A9;;DDCCC@CC@C@BBAAABCB2A>ACCBBAAAAA@9@@AA@@@0@D?B@CKH<CCF@CBBBDBAAB8;6;C@BCB>?@CACBCBBBBBBBBAA>AA;;68>>><<789+;>C5:9:BBBBBBC?CAAAAB@CC???=;@>99::+:99178733$3:6=<=<;::<<5;6:99:?B<@@ABB?ABAA:99>A=?CB>BBB?BBBCCBBCBBHHJH=<;CBBAAABAAA>;;;AA:@=?;@@@AAAAC
@ATNG8:03956:04173
GATGGTAGCACGAGTCACTCATATCCAGAAGATCAGGAACTCTAGAAGAATTCAGATTTTTAACACGAGAGTAAGCGTAAAAAGAAGGTTTTACAAGACTCACGTTAACAATATTGCAGCAGTACGCACACAATCGAAGCGCAGTAAGGATGGCTAGTGTAACTAGCAAGAATACCACGAAAGCAAGAAAAAAGAAGTACGCTATTAACTATTAACGTACCTGTCTCTTCCGAAACGAATGAGTACGATGAGAGAGCTCTCTCTACCATCGTTCCTTCTGAGTCT
+
@BBB@BCCCCCB=CCHJBBBBBBCE@C@@>@BB@BB>B?CBCCCCD@CB>A>@?@999::)9:AACBBBBBCB?AB:;:999'9;6=?BBB9BBA>BCCAAADBB@B@BB?ABB?BBCBDA@@DBCCDCCBC@DBBB?CCCDDD@?<A?A;;:;CCCBCAA?BBBBBB?DB?AAA;??@@A=A>>;99::::%9>;>?>?@<9=<+/,/56=7=6;>BBB@BCCAAEH?A;?<@6@00-0@@@BCCBBBBBBCB@??BA==777=>9<788A>A?B59:AAAAFC
@ATNG8:03957:04183
GATGGTAGGAGACACGTCGCACACGTACTCATTCGTTTCGGAAGAGACAGGTACGTTAATAGTTAATAGCGTACTTCTTTTTCTTGCTTTCGTGGTATTCTTGCTAGTTACACTAGCCATCCTTACTGCGCTTCGATTGTGTGCGTACTGCTGCAATATTGTTAACGTGAGTCTTGTAAAAACCGTTCTTTTTACGTTTACTCTCGTGTTAAAAATCTGAATTCTTCTAGAGTTCCTGACTTCTGGTATACACACTCGCTCGCTACCATCGTTCCTTCTGAGTCT
+
><=B@DBA?AAABBCCCDCDCEAAAAAAA>@D?A@?@8>A=A@;;:@?BB?BBB;:5:5:8@B9>>=BBBBABAC??@===.?@::;<<6<@@B>BBB?BB<???C@A=AAA=>>AA<ADD:=:><<<@>>><???@<@@BE>===@@@AAA=;;5;>>:>>=@=B@@????>>4:88888(8/55.52222$25558/7665558866+....$....5276>>:>>;;8::=?;?@>>><>@A68:=<<B?@@B?@@@B@>>;;6;>6660606167:<@B;;
@ATNG8:03958:04185
GATGGTAGTGCGTGAGAGAGAGACCCAGAAGATCAGGAACTCTAGAAGAATTCAGATTTTTAACACGAGAGTAAACGTAAAAGAAGGTTTTACAAGACTCACGTTAACAATATTGCAGCAGTACGCACACAATCGAAGCGCAGTAAGGATGGCTAGTGTAACTAGCAAGAATACCACGAAAGCAAGAAAAAGAAGTACGCTATTAACTATTAACGTACCTGTCTCTTCCGAAACGAATGAGTACTGTATCTATGTGTGCGCTACCATCGTTCCTTCTGAGTCT
+
;5:@8<==@>BB666BAAAAAACDC<BBA>>=>A@?;?7???<A<<8<=6<4<A773;;;+<7::@BBBBBAAA899;:99*4<8@9===2=;;7;;AABA=@@-000A;@@@;>ACA;:;AACBBB@@@A=AC;;6;@?=AA9:7:?D;:69>==?==;9==;;=@377;AAA577CCC<BBC?BBCCC1::<@688==::>+/)/866/606>ABB?B@@?>89288<<<6;9919@998AA@999@@@999AAA;7779550586993;37+//988;??
@ATNG8:03966:04153
GATGGTAGCGCATATCAGCGCAGCCCAGAAGATCAGGAACTCTAGAAGAATTCAGATTTTTAACACGAGAGTAAACGTAAAAAGAAGGTTTTACAAGACTCACGTTAACAATATTGCAGCAGTACGCACACAATCGAAGCGCAGTAAGGATGGCTAGTGTAACTAGCAAGAATACCACGAAAGCAAGAAAAAGAAGTACGCTATTAACTATTAACGTACTGTCTCTTCCGAAACGAATGAGTACTGCGTCTCACTCTCGCCTACCATCGTTCCTTCTGAGTCT
+
BCCG?CBBBDCCBBBCCCCCDDCCC=CCC?CCCCAA?A?AACCCBB>BB>A>BAC99999*9=BBCBCCCCCCC;@@9:;;;*;A>B5;;;-<CC@CCCCDDA;94:=@A>BCB@BBBBDABADBBBCCBBBBCCCC=CBBBCCCC?C@C@@>@CCCCCCB@@@ABCB?BB@BBA=??887*:??;>>=>?.?@?AAABBAAA>9>:=8866;8:8@@BAA?@ABB@C@CCB>BDD@BBABBBBBBBBCBBBCCBCCCBB@BGE?BAAAE@E@C@BBBAA???
@ATNG8:03968:04163
GATGGTAGTATCTGCACACTCTGTCCAGAAGATCAGGAACTCTAGAAGAATTCAGATTTTTAACACGAGAGTAAACGTAAAAAGAAGGTTTTACAAGACTCACGTTAACAATATTGCAGCAGTACGCACACAATCGAAGCGCAGTAAGGATGGCTAGTGTAACTAGCAAGAATACCACGAAAGCAAGAAAAAGAAGTACGCTATTAACTATTAACGTACCTGTCTCTTCCGAAACGAATGAGTACGTGTGACGTACGTGAGCTACCATCGTTCCTTCTGAGTCT
+
;9;A<@A@BABA@BGGDCCBBBCBB?BCC@CBBC@@>@>AAEBBBC@CD=?=?@@@@@@@2A?BBCBCABBAAB=?=?@@@@0@B@B>BBB<CDJ@CBCBBCGBC@B@BD?BAC?BBBBCBBBCCCBCCDBB?BAA@?A9:9???@=A?B;;8;CAACBBB@BBCBBA?BB>BBC?BAABD>A99299888(8>:AA===CCCB<B<A>>><@=>>BCC?BA???BB@B?BCF?B??>?BBBDCCCCBBAABCCBBAABCBBBBC?CAAAB?C@B<@@@A>>>>
@ATNG8:03920:04194
GATGGTAGGAGACACGTCGCACACGTACTCATTCGTTTCGGAAGAGACAGGTACGTTAATAGTTAATAGCGTACTTCTTTTTCTTGCTTTCGTGGTATTCTTGCTAGTTACACTAGCCATCCTTACTGCGCTTCGATTGTGTGCGTACTGCTGCAATATTGTTAACGTGAGTCTTGTAAACCTTCTTTTTACGTTTACTCTCGTGTTAAAAATCTGAATTCTTCTAGAGTTCCTGATCTTCTGGTGTCGTCTATCATGTACTACCATCGTTCCTTCTGAGTCT
+
@?CC@DDD@CC:=;CCBCBBDECCBCCGCCAB?BCCD?CCAD?@@BCBCC@CFCCB?B@CBCB@C9:;CBBBBBC@BCCCC3@@;?873(3;8<2;37/7?:?@AAAA>AAA=AA@@;@AA;?;===;:79;6<<@A:===@@@AAA?>>>888>8;:;98838=CC>==@@@@;?;;;7;<A<;6666,6===>///;:::=@@@=AAAA/@>>>A<A=@D<AA=<:;;>D;>:::=<8=997:@>?A=;;;?BB??>AAAAA<A<==D:>:?<AA888666
@ATNG8:03923:04217
GATGGTAGAGAGACTGTAGCGTACCCAGAAGATCAGGAACTCTAGAAGAATTCAGATTTTTAACACGAGAGTAAACGTAAAAAGAAGGTTTTACAAGACTCACGTTAACAATATTGCAGCAGTACGCACACAATCGAAGCGCAGTAAGGATGGCTAGTGTAACTAGCAAGAATACCACGAAAGCAAGAAAAAGAAGTACGCTATTAACTATTAACGTACCTGTCTCTTCCGAAACGAATGAGTACTATGTAGAGCTCTATACTACCATCGTTCCTTCTGAGTCT
+
>>=B?BCB:;9DDDCCCCCCCCCCC>BBB@CBBABB@D>@BBAA9839?=A?AAAAAAAA3B@DDBAACCBBBB9AA;;;;;*;C>B5999&5<>9<?=B?B=CE@C@BC@CCC@AACBCCCCCCCDDCCAC=BBDD>AABBBB??<@@B@@>@BBBBCCCACCCAAA@CC@999>AACCC>B??;>;;;<.=B<@;;;CA?=>:>:==AA7:7:ABBB@BBAAAAA?A>ACC>CBB@??@BBBCAAA>?AADAA>>>>===@@B=B;66=6;7;-//===<??
@ATNG8:03924:04198
GATGGTAGCGAGCGAGTGTGTATACCAGAAGATCAGGAACTCTAGAAGAATTCAGATTTTTAACACGAGAGTAAACGTAAAAAGAAGGTTTTACAAGACTCACGTTAACAATATTGCAGCAGTACGCACACAATCGAAGCGCAGTAAGGATGGCTAGTGTAACTAGCAAGAATACCACGAAAGCAAGAAAAAGAAGTACGCTATTAACTATTAACGTACCTGTCTCTTCCGAAACGATGAGTACGATGAGAGAGCTCTCTCTAATCGTTCCTTCTGAGTCT
+
;:?@8=BBBAABAAABCDBBBCBBB>BBB?BCCCBB?B=@????=>8:B>B?BAAA@@@@0?=BCC;;6B<@@C?@@?CLJJ5BB@BAHDE<HDCA;;;CDEAAA@C?CB@CDD@DCBABABBCCBBBCABA@BCBC@CBBBCCBC?C@B@@<@AAABB@;7;<<>@A>@B?AAB579AA?8997/7==>?1<C=B@@A@>A78189=?AA:>:>>DCD?@@AA<;;9<9<@@5@00000?ABCBBAAAB@@@A???===>:95:===8=8=:>;887;9<
@ATNG8:03932:04221
GATGGTAGATATATGCACGCTCTACCAGAAGATCAGGAACTCTAGAAGAATTCAGATTTTTAACACGAGAGTAAACGTAAAAAGAAGGTTTTACAAGACTCACGTTAACAATATTGCAGCAGTACGCACACAATCGAAGCGCAGTAAGGATGGCTAGTGTAACTAGCAAGAGTACCACTAAAGCAAGAAAAAGAAGTTACGCTATTAACTATTAACGTACCTGTCTCTTCCGAAACGAATGAGTACGATGAGAGAGCTCTCTCTACCATCGTTCCTTCTGAGTCT
+
6==B@CCCCDDDDCCBCBBBBBBBA>ACB@C@@@;;5;;?=AABBB?BF?B?BCCBBBBB2B=AAC::9A=999,9=<;;;;$9?:;.55506AB:CC?CCA@@C>B>;;7;AA=@@BBCCBCEGCCCCDCC@CCCC?BACBBAAA@DAEBC@BCCCBBBCABBBCBB?BBBBBD9::BBC=BBA<::::;,:93//(/9:<=>A=A=A??>5:5:=A@@=@CAAAAA=@9=?>6@00)0@=;??BB@AABAAA?>A>>=>;;;;;>;;;@B?A3818=>;;;>=
@ATNG8:03934:04236
GATGGTAGAGAGACTGTAGCGCACCCAGAAGATCAGGAACTCTAGAAGAATTCACATTTTTAACACGAGAGTAAACGTAAAAAGAAGGTTTTACAAGACTCACGTTAACAATATTGCAGCAGTACGCACACAATCGAAGCGCAGTAAGGATGGCTAGTGTAACTAGCAAGAATACCACGAAAGCAAGAAAAAGAAGTACGCTATTAACTATTAACGTACCTGTCTCTTCCGAAACGAATGAGTACGATGAGATCTCGTGTGCTACCATCGTTCCTTCTGAGTCT
+
:::@<AA@ACCCEDCCDICCCCBCB>CCC?CAAA::8;=@BBCEBB>???E?CAAACDDF2A>AAABBFCCDFD<>?;:;;;'9B<?4:::&5;<6=C@BBCCBB?A?@@=@CC?BC??ACCCECCBBCECC@CD@@>?A@@AC??;@@B;;8;CBABBBBDCCCAA@@CD@BBB?A@@@@;@@=8=AAAA/AA=A<;;AAA@@;?;?FBB:>:=>AAC?AABAABC@C?BBC>BAB>AAABBBBBBB?;;;;A===>>?====@:=>@@A=B=B:>>>===>>
@ATNG8:03935:04191
GATGGTAGGCGACATACATACGCGCCAGAAGATCAGGAACTCTAGAAGAATTCAGATTTTTAACACGAGAGTAAACGTAAAAGAAGGTTTACAAGACTCACGTTAACAATATTGCAGCAGTACGCACACAATCGAAGCGCAGTAAGGATGGCTAGTGTAACTAGCAAGAATACCACGAAAGCAAGAAAAAGAAGTACGCTATTAACTATTAACGTACCTGTCTCTTCCGAAACGAATGAGTACTATGTAGAGCTCTATACTACATCGTTCCTTCTGAGTCT
+
@@AC@DBB@C9;;CDDCBBDCCCBB?BCDAFCCC@@??@CBCAACA?AA>B??=?99999*;>CBBBCCCC@@@;@C::;;.;B>B5;<09@@7;@@BBBBBB?C@CB?BAB=??DDDBAACCCCCCEDD?DCCC>BBCCA@AB?B@C@?>?CBBBCCC?AAAAAA?BB>@@@=@@BBB<>>>>ABBBB3BB@C><=CBB><:=9@@@@7;7;=BBB@BBBBA@?;?<?BB=BBB?BBAACCCDC@AA@B@BB??A88:>><?A=>=?;>6<299<=?>@>
@ATNG8:03938:04206
GATGGTAGGCGACATACATACGCGCCAGAAGATCAGGAACTCTAGAAGAATTCAGATTTTTAACACGAGAGTAAACGTAAAAAGAAGGTTTTACAAGACTCACGTAACAATATTGCAGCAGTACGCACACAATCGAAGCGCAGTAAGGATGGCTAGTGTAACTAGCAAGAATACCACGAAAAGTAAAGAAAAGAAGTACGCTAATTAACTAATTAACGTACCTGTCTCTTCCGAAACGAATGAGTACTATGTAGAGCTCTATACTACCATCGTTCCTTCTGAGTCT
+
778=@A@B<CBCBC>@@DCC@@@A@<@AC?;;;C;;6;<@ACCDEC@@@=@@BBCCCBBB5C@CFDCDDDD@@@:@@A@CCC2AA;A4:::&5998666;=::/0/1761//3-44;;<>?CCCCEECCCC???@@=AAAACA@@<@?B;;8;CBBBBBB?BBEEA@=AD@CBB;@@9999+98::4<==>2==8:9998/--0605(---(/)/)//7797<=<<<<<03-389199948:=AABB???AABCBB?@@>;;;888>;>>?:;4:08188;;;;@?
@ATNG8:03939:04230
GATGGTAGTGATACAGATCAGACACCAGAAGATCAGGAACTCTAGAAGAATTCAGATTTTTAACACGAGAGTAAACGTAAAAAGAAGGTTTTACAAGACTCACGTTAACAATATTGCAGCAGTACGCACACAATCGAAGCGCAGTAAGGATGGCTAGTGTAACTAGCAAGAATACCACGAAAGCAAGAAAAAGAAGTACGCTATTAACTATTAACGTACCTGTCTCTTCCGAAACGAATGAGTACGTGTGCGACGTGTCTCCTACCATCGTTCCTTCTGAGTCT
+
ABBE@BBBBCCCCCCFCCCCCBCBB?BBB@CCBBA@?A@BBCBBA@=BB?B?BBBBBBBB1A=BBBBBBBCBBB9>>9999:*;C@C5;;;6;CCACCCBCDDCD@B@AA?ADE@AAABBCCCDCCCCDDCD?BBBB@BBBB@AAB>C@CCC?BDDCAAAA?CAA?A?>BB>>==588CC?:>>?<>CCCC2CB=A888@A@AC:A<AA>>:<9<ABBB?BCCBBBB<?=?CA=BAA>ABBCBAACAAA@@@CDBB>>??B=AAA<@@>>B?B?B?ABBBBAAA
@ATNG8:03943:04211
GATGGTAGCTCTGCTCTGACTCTCGTACTCATTCGTTTCGGAAGAGACAGGTACGTTAATAGTTATAGCGTACTTCTTTTTCTTGCTTTCGTGGTATTCTTGCTAGTTACACTAGCCATCCTTACTGCGCTTCGATTGTGTGCGTACTGCTGCAATATTGTTAACGTGAGTCTTGTAAAACCTTCTTTTTACGTTTACTCTCGTGTTAAAAATCTGAATTCTTCTAGAGTTCCTGATCTTCTGGGCTGCGCTGATATGCGCTACCATCGTTCCTTCTGAGTCT
+
?<?B?BABBCC@B;;CBBCBA@@999BBCC;;6:994)9?;A?DDDCCCC@CCCBB999;CCC@EBBBCBCBCC?BBCCC3CD?BBCC>BBCBABBB@CD:;;ACCC@BBBBCCCC;<;C?B@CCBB:;;C?AABB?B;;;B@@@CBAAAAA::8;BB>BC8:6:@@ABBCDF?C;;;;.;>C=::;;;*;A??A<ABECCBB@>=2:999'9>>@@;@<@B?BCBCCCB@B?CAAC;;5:9<;0<;;;@@@BCGCCBBCCCBB>A@ABB>B?B?DCBCDCBB
@ATNG8:03944:04204
GATGGTAGTGTGTCTCTGAGAGTAGTACTCATTCGTTTCGGAAGAGACAGGTACGTTAATAGTTAATAGCGTAACTTCTTTTTCTTGCTTTCGTGGTATTCTTGCTAGTTACACTAGCCATCCTTACTGCGCTTCGATTGTGTGCGTACTGCTGCAATATTGTTAACGTGAGTCTTTAAAACCTTCTTTTTACGTTTACTCTCGTGTTAAAAATCTGAATTCTTCTAGAGTTCCTGATCTTCTGGACGACGCGCACTGACACTACCATCGTTCCTTCTGAGTCT
+
596<8<=A?<55559999999///7///9:;<;>=>B6AB=@=@BBBBBB?BBB:9469<><@0616<<>000)//279===+;;6=<@@6;;@A;ABF769<@?;>>>?CBBBCC>=:=BB@B?CBB9:9BB=@???=@BBA@>B@?9:99:9995@:>;>><A899CBA>=99945<<0?:?==>@@@*;:BBB=@AABBBBCBA:@@@@0@?AAD6;7;A89:BCBAA@A=@A;;9C6::A=A@BABB@A@@BB;;;?====9<==<>;@3949=???777
@ATNG8:03946:04236
GATGGTAGTATATCGCGTCGCTATCCAGAAGATCAGGAACTCTAGAAGAATTCAGATTTTTAACACGAGAGTAAACGTAAAAAGAAGGTTTTACAAGACTCACGTTAACAATATTGCAGCAGTACGCACACAATCGAAGCGCAGTAAGGATGGCTAGTGTAACTAGCAAGAATACCACGAAAGCAAGAAAAAGAAGTACGCTATTAACTATTAACGTACCTGTCTCTTCCGAAACGAATGAGTACTGTATCTATGTGTGCGCTACCATCGTTCCTTCTGAGTCT
+
ABBC@BACBABBA996;;666==@@;=AA<@@@A;;4;=ABBBC;;:;B@C@EAAAABBB2B>CECCCBBB?>>5?@BAAAA2BB?B@CCC<CFD?CDCCCCCCC@E?AA>@@@=AABABDDDCBBCCCC@@;?A@@;?A@@CBAA>BAECC@CCBBBBBB?BBBCCC?AA@AAA999?AA9AA<6;;<<<.<B=>>>?BA@@@7;7;@BB:>:>@BBB@CB???BB?B@BDE>CBA?BBBBCCBABCBBBCBBB@????@@B??=?>>>>=B=B:>>>====>
@ATNG8:03947:04190
GATGGTAGGACGAGCGTCTGAGAGGTACTCATTCGTTTCGGAAGAGACAGGTACGTTAATAGTTAATAGCGTACTTCTTTTTCTTGCTTTCGTGGTATTCTTGCTAGTTACACTAGCCATCCTTACTGCGCTTCGATTGTGTGCGTACTGCTGCAATATTGTTAACGTGAGTCTTGTAAAACCTTCTTTTTACGTTTACTCTCGTGTTAAAAATCTGAATTCTTCTAGAGTTCCTGATCTTCTGGGTCTACGCTCGTCGCGCTACCATCGTTCCTTCTGAGTCT
+
B>CE?CBB?CCBBB@BBBBCCCCD>BBCECAA=@???<@D@C?BCCCDBB=CEEC@?B@DBAA?E?CCDCB@BCD@CBCCC1BB?BCCD>BBCCACBA=BB=@@@DCE@CCCCCCCC?BBC?C?CDCBAAAB@DCCC?CCCDBCCCBBBBCAA@A?BBB?CC?A>BBCCDDCCC@C;;;;6;>B;;:::9*9BAEG<BBDCCCDBBB?BDEE3BBBBC?B@DD@CCBB???;@=@ABCCC@CBCC?CBBDCCCCCCBAACCBCCC?BBB@@<@>@<ABBBBBBA
@ATNG8:03953:04190
GATGGTAGGCGTGTGAGAGTCTGCCCAGAAGATCAGGAACTCTAGAAGAATTCAGATTTTTAACACGAGAGTAAACGTAAAAGAAGGTTTTACAAGACTCACGTTAACAATATTGCAGCAGTACGCACACAATCGAAGCGCAGTAAGGATGGCTAGTGTAACTAGCAAGAATACCACGAAAGCAAGAAAAAGAAGTACGCTATTAACTATTAACGTACCTGTCTCTTCCGAAACGAATGAGTACTGCGTCTTCACTCTCGCCTACCATCGTTCCTTCTGAGTCT
+
@ABB@CCC?BCCECBBBBC@ABBBB<BCCADDBC@@=@=BBDCBBA<;;6;9@A?==@@=,?;@@@???BBBBB8@=::99+7@;?1999&7996<=9@@@@@@7;7;A<A==:=:::@:;;@@@CAAA==:>@@@<@@@???@@7:7:::7;AAAA>>>=?AA?BB?AB>B><9=;677)8:::=????/>>;>@@>>?@==:=<AAAA=B=??<<=06///=@@9A=D@@1:00,0>@;;@@>==<7//*/:899@=<=6;;=:>====8=5:4:?;:;==?
@ATNG8:03955:04223
GATGGTAGTGTCATATGAGAGTGTGTACTCATTCGTTTCGGAAGAGACAGGTACGTTAATAGTTAATAGCGTACTTCTTTTTCTTGCTTTCGTGGTATTCTTGCTAGTTACACTAGCCATCCTTACTGCGCTTCGATTGTGTGCGTACTGCTGCAATATTGTTAACGTGAGTCTTGTAAAACCTTCTTTTTACGTTTACTCTCGTGTTAAAAATCTGAATTCTTCTAGAGTTCCTGATCTTCTGGTCTACTACACTGTACTCTACCATCGTTCCTTCTGAGTCT
+
BBCC?CCCCCCCDDBBBCCCDCCB@@BFFCAA?BBCC=BD?D?BBBBECC?CCCCC@C<AACC?B?BBBBCCBBB?CCCAC1CC=BABD>CCBB@ACC=CC9:9BCCFACCBBDDCC@CBB?D?CCCCCCCC@CCDD@BCCCCCCCCCDDCCB??>@CC?BB@D>A@BCCCBBB@C:9:96:=B=:::::*:AACE=CCBCCCDDED=AAAA0@BBCC@B@BC?BBCCBBB?B?CBBCBB899C?CCCCBBCBBBDCCCBCCCCD@CACBC?B?B@CCCCBB??
@ATNG8:03958:04197
GATGTAGAGAGACTGTAGCGCACCCAGAAGATCAGGAACTCTAGAAGAATTCAGATTTTTAACACGAGAGTAAACGTAAAAAGAAGGTTTTACAAGACTCACGTTAACAATATTGCAGCAGTACGCACACAATCGAAGCGCAGTAAGGATGGCTAGTGTAACTAGCAAGAATACCACGAAAGCAAGAAAAAGAAGTACGCTATTAACTATTAACGTACCTGTCTCTTCCGAAACGAATGAGTACGATGAGAGAGCTCTCTCTACCATCGTTCCTTCTGAGTCT
+
CC?@@BCCDCCCCBBCCCCCDAAA=ACC?CCCCAA>A@BBBBCAA=?A>A>AAAAAAA?2C?CCAAABBBCCC>AA99999*9B=C4;;;6<CC@ABACDDEDD?B?ACABBB?BBBBCBBBCCCCCBBBC?CCCD@BBAAABAA>B@CBB?ACCCCDAA>ABBAAA>BB>888;>>AA@;AAA>=AAAA/AB=B877@@@<;7;;>=AA7:8:@CCC@BBBA@BA=><>ED@CAA>ACBBBBBBBBBBAAABA@?>=<9799<:A<<<<:>:@<@@A>>>>>
@ATNG8:03961:04207
GATGGTAGCTCGCTGATGATATCTCCAGAAGATCAGGAACTCTAGAAGAATTCAGATTTTTAACACGAGAGTAAACGTTAAAAGAAGGTTTTACAAGACTCACGTTAACAATATTGCAGCAGTACGCACACAATCGAAGCGCAGTAAGGATGGCTAGTGTAACTAGCAAGAATGCCACGAAAGCAAGAAAAAGAAGTACGCTATTAACTATTAAACGTACCTGTCTCTTCCGAAACGAATGAGTACACACTCTCATATGACACTACCATCGTTCCTTCTGAGTCT
+
:;;?055C:55<<<@AC;<;?;?9:15>@:@CAA<;:<@CCCBBDD@GD9:99A<=====,<:;;<@@?A@===8<9;6;CC;DH?C=A@@4ABCAHCBA@AA@@>A=AB?CBB?BCCCDBCCBBB@@@BBB?@@@A>AC?@@A::6<<@@@<@CBBBBCC?BCBC??<?A=AAA?B???B=BBB?@@CCC/BB=@==>B>;99*/*/999)//)/>@@@?AA???AB<>;>?>8>9947?>>?BBBBBB?@@@A@>>BBBBBBBB>B??::6:6;688<??<>>
@ATNG8:03963:04193
GATGGTAGGTGCACATGAGTGTATCCAGAAGATCAGGAACTCTAGAAGAATTCAGATTTTTAACACGAGAGTAAACGTAAAAAGAAGGTTTTACAAGACTCACGTTAACATTATTGCAGCAGTACGCACACAATCGAAGCGCAGTAAGGATGGCTAGTGTAACTAGCAAGAATACCACGAAAGCAAGAAAAAGAAGTACGCTAATTAACTATTAACGTACCTGTCTCTTCCGAAACGAATGAGTACTGCGTCTCACTCTCGCCTACCATCGTTCCTTCTGAGTCT
+
55<;6;@@=A@;<==BAA@@@A;9434443444:44.4388<==<=8//,/4::///<<=+;8;=<><;665==0;;99;;;+;=9>5;;;.:==256;;5749;4949:;633,33339455;;;>>=@99.9949;>;:9:<43-55:44.4444:4430449;9848827;;.33888,339337777$7>8525733..(-,326667(/(.5=<507/////:)4.444(4<<4::=::888988;;555<555<<;3:44.443358<8>9<<;966--
@ATNG8:03965:04226
GATGGTAGCATCATGCATATCTCACCAGAAGATCAGGAACTCTAGAAGAATTCAGATTTTTAACACGAGAGTAAACGTAAAAAGAAGGTTTTACAAGACTCACGTTAACAATATTGCAGCAGTACGCACACAATCGAAGCGCAGTAAGGATGGCTAGTGTAACTAGCAAGAATACCACGAAAGCAAGAAAAAGAAGTACGCTATTAACTATTAACGTACCTGTCTCTTCCGAAACGAATGAGTACCTCTCAGACGCTCGTCCATCGTTCCTTCTGAGTCT
+
=BCD@CBBBCDCDCIBB?;?A@A@A;?@B?BBEBBA?A@DCAAAAC?DC?A=ABBBCBBC+B>BCBBBBCB@BC>BA;;;;;*;C>C5;;;.;CC@CCCCCCCCB?C?CC?CCC=BBAABCBBBBCDCCCBB?BBBB@C??>>>>A=@?A9::;CCCCCCB?BCCBAA?BB@BBB<?????8???>BEBBB3BD=B876DDCAA;@<??AA:>:>BBBC@BBAA@BA=?=??<6=994:@BA????BBABAB;;:<9997<9=865717499<555>?>>
@ATNG8:03967:04209
GATGGTAGCAGACGTGACAGAGCGCCAGAAGATCAGGAACTCTAGAAGAATTCAGATTTTTAACACGAGAGTAAACGTAAAAAGAAGGTTTTACAAGACTCACGTTAACAATATTGCAGCAGTACGCACACAATCGAAGCGCAGTAAGGATGGCTAGTGTAACTAGCAAGAATACCACGAAAGCAGAAAAAGAAGTACGCTATTAACTATTAACGTACCTGTCTCTTCCGAAACGAATGAGTACAGAGAGTACGATATGTCTACCATCGTTCCTTCTGAGTCT
+
CBBA?A<>@=BAA:66?HBBBCB@@>@BB@CCBBBC@BABA@ABDD?@@<?;?AAABBBC1B;==BAAACCBBB=BBCCCCB5BB=A5;;;.<EE?BBC;;;CBC@B?BCGDCB>@?BBCDGGCBBBCCDCC@CCBB?BCBBBA::8;?C@@>AAABCCCDACBBCAA>993:AA<??@A@8@0//;===,996>:;;?>>;;5;=>>>?3818>B;;6:@:::??9<<???:>@C=BBBAAAAAAAA==AAA??;=>BC?@@B=?>>>A<B<B<AAA>>>??
@ATNG8:03922:04282
GATGGTAGCGAGCGAGTGTGTATACCAGAAGATCAGGAACTCTAGAAGAATTCAGATTTTTAACACGAGAGTAAACGTAAAAAGAAGGTTTTACAAGACTCACGTTAACAATATTGCAGCAGTACGCACACAATCGAAGCGCAGTAAGGATGGCTAGTGTAACTAGCAAGAATACCACGAAAGCAAGAAAAAGAAGTACGCTATTAACTATTAACGTACCTGTCTCTTCCGAAACGAATGAGTACGAGTGTCAGAGCAGAGCTACCATCGTTCCTTCTGAGTCT
+
9==B@CBCCCCBABBBCCCCCIBBBABFE?CCCCAA?A;;:BCCCB?BC?B?BBCCCCCC5C@CCCCCCCDDCD;B@;;;;;';@;@499906C>:?ABACBBBC@CABB?BBB?BBBBCBCCBBBCCBBBCADD@@>@BAAAA@@=B@CCD@CCBBBBCC?BBBB??<?C?BBB>AACDC=@8979CCCC2CD?B>>>DCC>><>8>?@A;=:;=BBC?BB@@?BB@C>A@@<@@@=ABDBBBBBBBCCBBBBBBBBBBBAABC@BBBBB@B@B@BBCBBA@A
@ATNG8:03924:04260
GATGGTAGCGCATATCAGCGCAGCCCAGAAGATCAGGAACTCTAGAAGAATTCAGATTTTAACACGAGAGTAAACGTAAAAGAAGGTTTTACAAGACTCACGTTAACAATATTGCAGCAGTACGCACACAATCGAAGCGCAGTAAGGATGGCTAGTGTAACTAGCAAGAATACCACGAAAGCAAGAAAAAGAAGTACGCTATTAACTATTAACGTACCTGTCTCTTCCGAAACGAATGAGTACAGAGAGTACGATATGTCTACCATCGTTCCTTCTGAGTCT
+
5?@@=A9;;455?@:990000/:<<1///4;99;::7;:>>>====9==9=8<;<59;;.9;@BCCB@@C999)5<9999*5<8>.66606>?:@CBCCBCAA=@@AA?BBA?BBCCDAABCCCCCCCCB@BCBC?@@@A@@@B?B?C;::;BBCBC@@>@BCBBC?AA?BBA=AA??=5?<?9>@DDD3BB??9::A@@>><@;??>>:=8<@BBB@BBBBBCD@C@CDB<A::6:@@AABBBBBBBCBBBBBBBBCAAACC???==>=A<@;@AB@@;;;
@ATNG8:03925:04278
GATGGTAGGACGAGCGTCTGAGAGGTACTCATTCGTTTCGGAAGAGACAGGTACGTTAATAGTTAATAGCGTACTTCTTTTTCTTGCTTTCGTGGTATTCTTGCTAGTTACACTAGCCATCCTTACTGCGCTTCGATTGTGTGCGTACTGCTGCAATATTGTTAACGTGAGTCTTGTAAAACCTTCTTTTTACGTTTACTCTCGTGTTAAAAATCTGAATTCTTCTAGAGTTCCTGATCTTCTGGTATACACACTCGCTCGCTACCATCGTTCCTTCTGAGTCT
+
>=>C@DCD@?AACDBC@BBBCCCC<BBCDCA@;@???;@B?B@BBCCCCCADCCAB?AACCDDAGAAA@AA000<6<<<::,..(/8;;5@@>?:C?C=<A<@ABCCEACCBBBBCC@BBA@E@CBBBBBBB?BBCC?CDCCCBBBCAA@BBDCC@BAA>AD?B?BBBBBBCCD@BJIHI;A=A=<;<<;*;ACFJ>B<<;A@A===29999'9===><@=@B>@@A;;;C?C?BAAACC>A?C?ABDBBCBCCCCBAA@CCBAB?BBBBD@C?B>A@ECCBBA
@ATNG8:03930:04255
GATGGTAGAGTACAGTGTAGTAGACCAGAAGATCAGGAACTCTAGAAGAATTCAGATTTTTAACACTAGAGTAAACGTAAAAAGAAGGTTTTACAAGACTCACGTTAACAATATTGCAGCAGTACGCACACAATCGAAGCGCAGTAAGGATGGCTAGTGTAACTAGCAAGAATACCACGAAAGCAAGAAAAAGAAGTACGCTATTAACTATTAACGTACCTGTCTCTTCCGAAACGGATGAGTACTATAGACTATCTGAGACTACCATCGTTCCTTCTGAGTCT
+
=BDC?CCDD@@;:6CBCCCBBBEBB?BCC?BBBBBB@C?BABBBBA?AA>A>@@@@AACC2A=AB@@ADDDBAB=AA@@@@@1@E?D=AAA9ACCFDBBBCDE@@>@@DD@CCC=ABAABBBCBBBCCCCCC@DDAB?BBBBAAAA>A@BBB?BDBAACCA?AAAAAA?BC>8899=>@@@8@=:488888+8@=B;;:@@>>?495;=AA7;7;AB@A>@BBBBBB?B?BBD>BB499DDDDDABBB@@;;;?>BAA999AAAA?A@@@B=@=A=AABA@999
@ATNG8:03936:04268
GATGGTAGCTCACGTACGTCACACGTACTCATTCGTTCGGAAGAGACAGGTACGTTAATAGTTAATAGCGTACTTCTTTTTCTTGCTTTCGTGGTATTCTTGCTAGTTACACTAGCCATCCTTACTGCGCTTCGATTGTGTGCGTACTGCTGCAATATTGTTAACGTGAGTCTTGTAAAACCTTCTTTTTACGTTTTACTCTCGTGTAAAAATCTGAATTCTTCTAGGAGTTCCTGATCTTCTGGAGATATCATCAGCGAGCTACCATCGTTCCTTCTGAGTCT
+
444905<=@BCC@AABECFB@@CCBBBBBB<<7<BB?DE@D@CCCCCDD@C??@A=@=AAAB@B@FBB779>?C>BABBB3BC>A:997:DDC<?>@<@=000;?:;7:BAB?BBB<?@@<A<>=<=<<<>;?AAA<AAAAA888;;;AA;;;B8<;?=AA<@;>>;;;;A==:=@@AA5A=B<A====+73,,,,),,,,,,69799988)6687627255079//(/5538399:877-//>47778=8::@@@>>>>><===1736770749,--922---
@ATNG8:03945:04277
GATGTAGTATAGAGCTCTACATAGTACTCATTCGTTTCGGAAGAGACAGGTACGTTAATAGTTAATAGCGTACTTCTTTTTCTTGCTTTCGTGGTATTCTTGCTAGTTACACTAGCCATCCTTACTGCGCTTCGATTGTGTGCGTACTGCTGCAATATTGTTAACGTGAGTCTTGTAAAACCTTCTTTTTACGTTTACTCTCGTGTAAAATCTGAATTCTTCTAGAGTTCCTGATCTTCTGGGCAGACTCTCACACGCCTACCATGTTCCTTCTGAGTCAATCACCGACTGCCCCA
+
:66;;?DCCCABBHCCCBECEECCDBBBD;:8:AAB=CC@C@BBAADDD?ABCCF>A>A@AA<?=ABBBBBBDC?<<<<<19A:=55518BCC?CCC@BB><<;<=<8=??=??>>;>AA<@<@>>>>>>A9>>>>7=;>888@AA???@???@:??A=??<?7;;@@@?>==9=:;;:/:4;5;9===,=7779),,,,,,53-....&.998903.392///666<9=;??@@@@:99@@6=///:::<???>;;;;?>>;?>==7<7<3::=:=://-.97705..-----&-
@ATNG8:03950:04248
GATGGTAGGTGCACATGAGTGTATCCAGAAGATCAGGAACTCTAGAAGAATTCAGATTTTTAACACGAGAGTAAACGTAAAAAGAAGGTTTTACAAGACTCACGTTAACAATATTGCAGCAGTACGCACACAATCGAAGCGCAGTAAGGATGGCTAGTGTAACTAGCAAGAATACCACGAAAGCAAGAAAAAGAAGTACGCTATTAACTATTAACGTACCTGTCTCTTCCGAAACGAATGAGTACAGAGAGTACGATATGTCTACCATCGTTCCTTCTGAGTCT
+
::<B=A@@=@ABBDCEGDCAA@BBB>BBC@A@@@@@=@?BCCDCDGADCAB?AC<;;;;;*;?CCCEFBCBCCC<A@;;;;;(;?<?4:99&9>>299>;:9?BB?B@CB?BBB?BEDDBBCCCBBA@;;;B>ABBB>AAAAAABA?C?BBB?BCBAAABA?BC?@@D@BB?BBB>??BAC;9::59ACCD3CC?==>AAA;;;5;5:=<=5;5:=;;;>AAAAAAA?C?CCC<BAA=:::BBBCBBBBBB??@CBBBBEBBBBB<;;@@A=A=C:>;888>>>
@ATNG8:03952:04257
TATGGTAGGTGCACATGAGTGTATCCAGAAGATCAGGAACTCTAGAAGAATTCAGATTTTTAACACGAGAGTAAACGTAAAAAGAAGGTTTTACAAGACTCACGTTAACAATATTGCAGCAGTACGCACACAATCGAAGCGCAGTAAGGATGGCTAGTGTAACTAGCAAGAATACCACGAAAGCAAGAAAAAGAAGTACGCTATTAACTATTAACGTACCTGTCTCTTCCGAAACGAATGAGTACTATGTAGAGCTCTATACTACCATCGTTCCTTCTGAGTCT
+
BBBB@CDE@BBBBCCCACCBA@ADD@CDD?CCCC@?>??BBBBCBB?BC@D@D@B99999*;>AABBBBBDCDE;B@;;;;;*;B>A=BBB:BBB?BBCCCBBBB>B@AB>@CC>CABBBBBBBCCCCCDCC@??@B?BABCAAAA>B?BA@=A@@@BCCB?BBBBCC>BB>A@@<>>AAA:@9939<==?1?A=A988@@@@@<@<@@@@=@<>>BBB@@@@@@AA5;5;@@8=;;69@ACCCBABCBB@@?BBBCCB>>>===:==>;;5;:>:=====>A@
@ATNG8:03962:04242
GATGGTAGTGCGTGAGAGAGAGACCCAGAAGATCAGGAACTCTAGAAGAATTCAGATTTTTAACACGAGAGTAAACGTAAAAAGAAGGTTTTACAAGACTCACGTTAACAATATTGCAGCAGTACGCACACAATCGAAGCGCAGTAATGATGGCTAGTGTAACTAGCAAGAATACCACGAAAGCAAGAAAAAGAAGTACGCTATTAACTATTAACGTACCTGTCTCTTCCGAAACGTGAGTACATAGATATACGTATAGCTACCATCGTTCCTTCTGAGTCT
+
CCCC=BCCDDDAABBCCDFCCE@@@>AGGAFDCBAB?A?BBCBBBC@BB>B?BBC>>?>>1?;BBBABAABBBB9@?99:9:*;C=A5;;;*9AA?ABABDIDDC?B?BB?BCC?BAAABCDCCBBBCBBBB?BFDD?@@AAABAC?BB@@B=@C=>=BBB@CCC@@A?AA:==A588?>=4>;;6;BBBB/@@9@///==A??<?=?>?@7:4:>A@A=AAA@@BB@B?BCC>CBBB>?>BBCCCBBBBCBBBAA?AAAA?A;?A=?==A;C9>>>>@8::
@ATNG8:03962:04261
GATGGTAGTAGTACACTAGTCATACCAGAAGATCAGGAACTCTAGAAGAATTCAGATTTTTAACACGAGAGTAAACGTAAAAAGAAGGTTTTACAAGACTCACGTTAACAATATTGCAGCAGTACGCACACAATCGAAGCGCAGTAAGGATGGCTAGTGTAACTAGCAAGAATACCACGAAAGCAAGAAAAAGAAGTACGCTATTAACTATTAAACGTACCTGTCTCTTCCGAAACGAATGAGTACACATCGTCGTGTCGTGCTACCATCGTTCCTTCTGAGTCT
+
=BBB?CD@>;;@A;;<@@>>CECBB=B;;6;CBBCI@C>;;;AAAA?BC@C@CECCBBBC3B=?@??A?CA???8?=@@@@@1@C>C5;;;*:CC?ECC@@??=B=@=<<299;6==@?CCBABBBBACCAB?;;;B?AAB998BB?A?C;;6;;:8=;:=?><;=;;577/3::6;====688505@@@@.55.5::;?<99:7:48@@@5<=5:9@@?<@?==>==8<88;;78==8?@@@CBCBABA>>>A??>@?@>>=@?A=887<>8?;94;;;;;755
@ATNG8:03962:04285
GATGGTAGCACGAGTCACTCATATCCAGAAGATCAGGAACTCTAGAAGAATTCAGATTTTTAACACGAGAGTAAACGTAAAAAGAAGGTTTTACAAGACTCACGTTAACAATATTGCAGCAGTACGCACACAATCGAAGCGCAGTAAGGATGGCTAGTGTAACTAGCAAGAATACCACGAAAGCAAGAAAAAAGAAGTACGCTATTAACTATTAACGTACCTGTCTCTTCGAAACGAATGAGTACCTCTCATATGACACTACCATCGTTCCTTCTGAGTCT
+
B@BB@BCCCBBBCCECBB@CCDDBB@BDD?BBDD999:?BACCBBC@CC?A?BC?88888.:@BCBCCCCCAA@9>@9;;;;*;B>B=BBB<BCCACCBBCBB;;:;@CC?BBB?@@EDDCCCCBCCCCCCC=BBDD=@?BBCBBB>B@CBB?BDDCCCCC?CAAABC@BB@>>?;????=5<993898888%8>:=878>>A@B<?;?@@@7;7;@CBB?CBA@AAA?BBBB=ABD?BAAABBB?>>>B@@@@@AA>==@@=B???A=B<@<@?@@????
@ATNG8:03963:04268
GATGGTAGTGTGTCTCTGAGAGTAGTACTCATTCGTTTCGGAAGAGACAGGTACGTTAATAGTTAATAGCGTACTTCTTTTTCTTGCTTTCGTGGTATTCTTGCTAGTTACACTAGCCATCCTTACTGCGCTTCGATTGTGTGCGTACTGCTGCAATATTGTTAACGTGAGTCTTGTAAAACCTTCTTTTTACGTTTACTCTCGTGTTAAAAATCTGAATTCTTCTAGAGTTCCTGATCTTCTGGTCTACTACACTGTACTCTACCATCGTTCCTTCTGAGTCT
+
BBBB@CBBCBBFEDCCCCCBBBBBBBBBBB@@??DCC>CC@E@AA@BBBC?BCC;;:;?CCCCAC?CCFCD:;;D@BBDDD0;;89?@D:BBBB?BCC?BB?A@BCBCACCDDCBBC@BBC?B@BCBBBCCC?BBCC?CAAACCCCCCCBBBCCC@AAB?CC?C>AACBBBBFD@CCFDD;B>B9;::::*:BCDD>CBBBCGCAAA5;;;;*;@ABB=A=@B?BBBAA@C?C@CCCBBB>@@C@CBBBBDDDCBCCCCCCCBAA=@?@CC?B?A@CCCBBB??
@ATNG8:03966:04269
GATGGTAGCACGAGTCACTCATATCCAGAAGATCAGGAACTCTAGAAGAATTCAGATTTTTAACACGAGAGTAAACGTAAAAAGAAGGTTTTCAAGACTCACGTTAACAATATTGCAGCAGTACGCACACAATCGAAGCGCAGTAAGGATGGCTAGTGTAACTAGCAAGAATACCACGAAAGCAAGAAAAAGAAGTACGCTATTAACTATTAACGTACCTGTCTCTTCCGAAACGAATGAGTACGAGAGTCAGAGCGGAGCTACCATCGTTCCTTCTGAGTCT
+
@?@;:>=AC666<><=>@?==@@>>@CCG@BBDCBB=@:@ACCBBC?CD@D@CB@@?AAA2A?AAABDBBBBBB=BBA@@A@,AB=@5;;;-;@;AABBDDB;;;9@CC@BBB@CCCBCGDCCCCCCCC@@=@@@@<?AA@AA:95:<A@C@C??>AABB>BBBBAA>AE?AAA@?>>??8@;;8=====.=D;=;;;BBBB@=F=CA>><><??CAA>AB@@@??;?399B=BBB>AACBBBBBA@889@CEAAAA=<;;;@@<A>>>><>:?;;;;>>888
@ATNG8:03967:04266
GATGGTAGGCGACATACATACGCGCCAGAAGATCAGGAACTCTAGAAGAATTCAGATTTTTAACACGAGAGTAAACGTAAAAAGAAGGTTTTACAAGACTCACGTTAACAATATTGCAGCAGTACGCACACAATCGAAGCGCAGTAAGGATGGCTAGTGTAACTAGCAAGAATACCACGAAAGCAAGAAAAAGAAGTACGCTATTAACTATTAACGTACCTGTCTCTTCCGAAACGAATGAGTACAGAGAGTACGATATGTCTACCATCGTTCCTTCTGAGTCT
+
BBBC@CCC?ABBBCCCCCCBBCCDD=CCC@CCDD9989=@@CCCCC?CD>A>ABCCCCDC5CACCCECGBBA@?5>?:::::*;A>A5;;;*9BD=BBBCCBCDC>@>@@=@AA<??ABBAABBBBFDCBBBACCCC>BBAAAABB@B@CBC>CCBBAAAD@AA@CAB?BC?8888=888>8>==9===>=.;@=A000@;>>?9=9==AA6;6;=B@@=@BBBBBC?A>?@=6=::3:??ABBCCBBBBBBBBBBBBCBBBBBA<@@@>>:>>G9=>>888@@
@ATNG8:03922:04314
GATGGTAGCTATACGTATATCTATGTACTCATTCGTTTCGGAAGAGACAGGTACGTTAATAGTTAATAGCGTACTTCTTTTTCTTGCTTTCGTGGTATTCTTGCTAGTTACACTAGCCATCCTTACTGCGCTTCGATTGTGTGCGTACTGCTGCAATATTGTTAACGTGAGTCTTGTAAAACCTTCTTTTTACGTTTACTCTCGTGTTAAAAATCTGAATTCTTCTAGAGTTCCTGATCTTCTGGACAGAGTGTGCAGATACTACCATCGTTCCTTCTGAGTCT
+
@@AF@CBCBBBCCCCCCBBCCCCBBBBCCCCB@BCCD>CC@B@BBBBDCC?CCDBB?A>BBBB?A>AAABBBAA?<?ACCC1?@=@BBB<BBBB>BBB>BB?==>CCC?A???===A9===;A;>>>>@@@A:@@CC688;;>>>>>AABA????<>><<AA<A:@@???@>>>====AA5A:=:==>AA.>>98<)//////999>;>AA@/@>>>><><??=A>=<=>>;><@@???A8<=A=F@@@777?ABBAAA?A?AAA<?@@AA<@<@<@@@<<<AA
@ATNG8:03923:04328
GATGGTAGCACGACACGACGATGTGTACTCATTCGTTTCGGAAGAGACAGGTACGTTAATAGTTAATAGCGTACTTCTTTTTCTTAGCTTTCGTGGTATTCTTGCTAGTTACACTAGCCATCCTTACTGCGCTTCGATTGTGTGCGTACTGCTGCAATATTGTTAACGTGAGTCTTGTAAAACCTTCTTTTTACGTTTACTCTCGTGTTAAAAATCTTGAATTCTTCTAGAGTTCCTGATCTTCTGGTATGACTAGTGTACTACTACCATCGTTCCTTCTGAGTCTA
+
/::<=CBBB;99;;>@BBC=@@::55555><=8==CF@CC@BA;<;AABA?A@:9:=A<??@B@B@BBAA@97383/////$/8(//888/69//*/9;5;=999B@?A=BBBFBA@@<@AA8;8;AA>=;;;=BAAA=AA@@>>>??=>>EA=>=7;;=:>A:=:>@A@@B@@@7;;?>>2><A;>>BBB/@@@@@5>:;888;:@@=====,=//,/<7<1;;:?>>;;;?=B=B?>>>B:==@;????????=@::///=<=;>:>=;::8=3:3::8632,,,
@ATNG8:03926:04313
GATGGTAGCCGCACACATAGATACAGTACTCATTCGTTTCGTAAGAGACAGGTACGTTAATAGTTAATAGCGTACTTCTTTTTCTTGCTTTCGTGGTATTCTTGCTAGTTACACTAGCCATCCTTACTGCGCTCGATTGTGTGCGTACGTGCTGCAATATTGTTAACGTGAGTCTTGCTAAAACCTTCTTTTTACGTTTACTCTCGTGTTAAAAATCTGAATTCTTCGTAGAGTTCCTGATCTTCTGGTACGAGCGTGCATATATCTACCATCGTTCCTTCTGAGTCT
+
;=>>79494.45:999==656/:::///;;;:<5=955)5<996;=666;;8<<>::050588B<?7;<<<<==54.48:::'5425=;;3;///,//;8<>;>>566<166;?>>@C<@@C>@=AC::00....--35000@@<==666==>@@;7=<<4//)/)//999<955.555>AA0>8<8<<<<:(;;555)59;<=;;;<;48777'////-(-(-:3////8//3497889:33-48:8<<;;<;555::<555<;;:::633337171828;;;=333
@ATNG8:03928:04290
GATGGTAGGACGAGCGTCTGAGAGGTACTCATTCGTTTCGGAAGAGACAGGTACGTTAATAGTTAATAGCGTACTTCTTTTTCTTGCTTTCGTGGTATTCTTGCTAGTTACACTAGCCATCCTTACTGCGCTTCGATTGTGTGCGTACTGCTGCAATATTGTTAACGTGAGTCTTGTAAAACCTTCTTTTTACTTTTACTCTCGTGTTAAAAAATCTGAATTCTTCTAGAGTTCCTGATCTTCTGGATACACTCATGTGCACCTACCATCGTTCCTTCTGAGTCT
+
?@BB=@BB@BCCCBABACCCDCCD?DCCDABA>BBBB>BB@B@BBBBCDD@CCCCC@C?BCCC@D?CCCCBBBCF@CBCCC1CC@BBCC=BBBC@BCFACC?BBABBD@DCDCCCCC<@@C@C@DDDC@@@B?BBCC?CBCBCCCCCCCCCCCCB?CBB???<?=AABCCCCCC@CCCCC<C?C?AA@??,?::::6;CCBCCBBAA5;;;;;%;@@BC@D@CC?ABEBDCC?C?CBBCCC?BBCACDB@??CCB@A@CA9978A?=@???B?B?B?DCCCBAAB
@ATNG8:03933:04339
GATGGTAGGAGACACGTCGCACACGTACTCATTCGTTTCGGAAGAGACAGGTACGTTAATAGTTAATAGCGTACTTCTTTTTCTTGCTTTCGTGGTATTCTTGCTAGTTACACTAGCCATCCTTACTGCGCTTCGATTGTGTGCGTACTGCTGCAATATTGTTAACGTGAGTCTTGTAAAACCTTCTTTTACGTTTACTCTCGTGTTAAAAATCTGAATTCTTCTAGAGTTCCTGATCTTCTGGGCTGCGCTGATATGCGCTACCATCGTTCCTTCTGAGTCT
+
?:9?=AAB=BCCCCCCCBBBCCCCCCDCBC995:::;0;A=A?BCCDE<;::CCCC?C?BBBB<>=?BBBBBBAB??;;==.<>;>889(8ADA@DAA=@?7=;?D:94:B??BAAA<AAA7<9>AAA@<<<9>>??:===<99<>?>??C>>>A<>==;:959:>?AAA@>>>;===>>2>:=:8///(/;999+//77;;69//)/777)6=BAB>E:8818::<;;;5;8==>>>A:99>@6H/--9333:=;<??>>>::6;77<@17175:::>>::;
@ATNG8:03934:04318
GATTGTAGTGTCAGTATGAGAGTGTGTACTCATTCGTTTCGGAAGAGACAGGTACGTTATAGTTAATAGCGTACTTCTTTTCTTGCTTCGTGGTATTCTTGCTAGTTACACTAGCCATCCTTACTGCGCTTCGATTGTGTGCGTACTGCTGCAATATTGTTAACGTGAGTCTTGTAAAACCTTCTTTTTACGTTTACTCTCGTGTTAAAAATCTGAATTCTTCTAGAGTTCCTGATCTTCTGGTAGAGCGTGCATATATCTACCATCGTTCCTTCTGAGTCT
+
@AA6;9;;<===966;;=>9999;:BB@AAB;;6;AAA<BE:B<@;66<<<9;;5543:556<;@:>CB==>:9;.44;;.;<7;8934455.5<<4;:5994445.5;@@@=BB;?99597@@BC9:;B?BBBB?AAAAAA@AABCCEEEBC>@@@?BC@C@CB;;;B@@@?BB@CB7>9=;::::;*;9?DD49:@?@@A99549999(9;;;>:>:6905?=9:9?;@;@BA;::799C?BCCCDDCCBBA;;:?@@BBA>@@@?@=A=A6;:?A?=?@
@ATNG8:03937:04305
GATGGTAGTATATCGCGTCGCTATCCAGAAGATCAGGAACTCTAGAAGAATTCAGATTTTTAACACGAGAGTAAACGTAAAAAGAAGGTTTTACAAGACTCACGTTAACAATATTGCAGCAGTACGCACACAATCGAAGCGCAGTAAGGATGGCTAGTGTAACTAGCAAGAATACCACGAAAGCAAGAAAAAGAAGTACGCTATTAACTATTAACGTACCTGTCTCTTCCGAAACGAATTAGTACATAGATATACGTATAGCTACCATCGTTCCTTCTGAGTCT
+
777@;@ACFCBBBCCHCCDAAAHLE@BBB?BCDDAA?ABBBBBCCC@CC>?=@BB<>???.@@CCBBBBCAAA@9>?;;;;;':@<@299949B@ACEBCCCC@@6<7;B?BAB?AAAABBCGCBCBBCDCC@BCBC>??BB??>C?C@BBB?CCBBBBBB?CCCBBB?BB@999<??AAA8?:918<<<=+:;5:888BAA=>;?5:;::5;;>?CBD?BABACBD@B@BBB>BBB?B?BBBBBBCCBBBB?==<>>>;;<@@@>D>?>C=B<@;AD@@@@>>
@ATNG8:03939:04330
GATGGTAGCGCACACATAGATACAGTACTCATTCGTTTCGGAAGAGACAGGTACGTTAATAGTTAATAGCGTACTTCTTTTTCTTGCTTTCGTGGTATTCTTGCTAGTTACACTAGCCATCCTTACTGCGCTTCGATTGTGTGCGTACTGCTGCAATATTGTTAACGTGAGTCTTGTAAAACCTTCTTTTTACGTTTACTCTCGTGTTAAAAATCTGAATTCTTCTAGAGTTCCTGATCTTCTGGTCTACTACACTGTACTCTACCATCGTTCCTTCTGAGTCT
+
@BCC@CBBBCCCCDEBBBCCBCBBBBCCC@@@=?BBB>CC@C@DECBCCD@CCCBA>A@DDCC?B?BABBCCCCC=A@DDD3997:AAA<BBCC@GAB?AC?@@@DBC@CCDCBCCBADBB?B@CCCCCCCC?CBBB@CBAACCBABBBBCCBBC@CCC?CC?C?CCBBBBBEE@CCCCC<C?C;;;;;:*:AABB>CCCCCCCAA@?BCCC2B;;;D=@=AB@CBBBABB@B@CBBCCC>@?C?BBBBCCCCCCCCBBBBBABB?;;;@@=@?C?BBBBBB@?
@ATNG8:03945:04330
GATGGTAGGCGACATACATACGCGCCAGAAGATCAGGCTCTAGAAGAATTCAGATTTTTAACACGAGAGTAAACGTAAAAAGAAGGTTTTACAAGACTCACGTTAACAATATTGCAGCAGTACGCACACAATCGAAGCGCAGTAAGGATGGCTAGTGTAACTAGCAAGAATACCACGAAAGCAAGAAAAAGAAGTACTATAATACTATTAACGTACCTGTCTCTTCCGAAACGAATGAGTACCTCTCAGACGCTCGTCCTACCATCGTTCCTTCTGAGTCT
+
ADEE?ABC?BABACCCCCCCCCCBB@BEDACBBBAA?BDCBBBB>BB>B>BBCDDDDD2B@CCCCCBBBCCC>CCAAAAA1AC@C?BDD9DBB?CABBCBCBB>B?BB>AAB>AB@@BCCCCCCCCCCCC?CCCD?C@@A??>B>C@CA@>ACCCBBBB>BBBBBB?BB>888<>>ACC<B??<;DEDD/BB<B88/////)/;;<=A=@<>>9997=///;:9399AAA:AAA:==>?AAA<ABAA??=>=?>>>@@<@@@<AAA@@:?;?7::DA:::;
@ATNG8:03948:04295
GATGGTAGTGTGTCTCTGAGAGTAGTACTCATTCGTTTCGGAAGAGACAGGTACGTTAATAGTTAATAGCGTACTTCTTTTTCTTGCTTTCGTGGTATTCTTGCTAGTTACACTAGCCATCCTTACTGCGCTTCGATTGTGTGCGTACTGCTGCAATATTGTTAACGTGAGTCTTGTAAAACCTTCTTTTTACGTTTACTCTCGTGTTAAAAATCTGAATTCTTCTAGAGTTCCTGATCTTCTGGTAGAGCGTGCATATATCTACCATCGTTCCTTCTGAGTCT
+
><@D@DAABCDCBBA<ABBBBBCCCCCCA@@@=?@AA<AB?CACCCCCDCACCCCCAC@DDCC?DAGEBCC;;;B>BBEEE5BC@BBBB=CCBB?CAC?AB?BBCCDGADDEDDCCB@BBB?B?BBBC;;;C@CCCC?CCDFDCBBB;;;DCFCC?CBB?@@>@@DACBCCGCCACCCCD:B>A5;;;;;*;B;;;0;A@@AAB@@@=BBBA2BAABB@B@CCABBBBB;;9;?BBCAC@ACBB?<;;;;A@@B@@@DCBBBCCC?BA@@EAE@D@CCCBB?::
@ATNG8:03949:04328
GATGGTAGTGTCATATGAGAGTGTGTACTCATTCGTTTCGGAAGAGACAGGTACGTTAATAGTTAATAGCGTACTTCTTTTTCTTGCTTTCGTGGTATTCTTGCTAGTTACACTAGCCATCCTTACTGCGCTTCGATTGTGTGCGTACTGCTGCAATATTGTTAACGTGAGTCTTGTAAAACCTTCTTTTTACGTTTACTCTCGTGTTAAAAATCTGAATTCTTCTAGAGTTCCTATCTTCTGGTAGAGCGTGCATATATCTACCATCGTTCCTTCTGAGTCT
+
BBCD?BBCCBBCCBCCCDFCDBBBBBBEEDCB@BBBB<BD@B@BCCCCA@?AFGBB?BHCBBB?C@CCCCBBBCD?BBDDD3AA>@BBB>BCDD?CCCBDD?AA@CBC@CCEGCCCC?CCC@C?CCCCCCCC@BBDC?BBCCGCBBB@@AGBBBC?CCD@CC@C@B@AADDCCCACBBCB;B=B<;;;;;*;CABB=BDCDCCCCBB>BCBB2BBBBB?BABB@CCBBA@@;@<@AAAA>??A?CCA;;;<;:;;;>=:::..-)---885=0405333<833
@ATNG8:03957:04326
GATGGTAGGTGCACATGAGTGTATCCAGAAGATCAGGAACTCTAGAAGAATTCAGATTTTTAACACGAGAGTAAACGTAAAAAGAAGGTTTTACAAGACTCACGTTAACAATATTGCAGCAGTACGCACACAATCGAAGCGCAGTAAGGATGGCTAGTGTAACTAGCAAGAATACCACGAAAGCAAGAAAAAGAAGTACGCTATTAACTATTAACGTACCTGTCTCTTCTGAAACGAATGAGTACGATGAGAGAGCTCTCTCTACCATCGTTCCTTCTGAGTCT
+
:::A@AAC?CD;;;BDBDCCLDBBB?BCF@DCCCBB6;6;;@@AAA=BC6;69@>><@@@0B=::9BBBBBCCH>BBCCCCD5BB@C@CCC;CCC?CCCBBAA995:?CB?BBB?BBCBBBBDCCCCCDBBB@ABBB@BAAABBBB?B?B::;:ECCBCCD@BBBBBA?BC>BBB<>>BCA=@99397666(8@9888;?AA@@<@>????<@<@@CDD@CBBAAAC>AABBD>CAA>ABBABBAAABCCBBAABCD?>>888:;4:;>;?<??C?AAABB?;;
@ATNG8:03958:04292
GATGGTAGAGTACAGTGTAGTAGACCAGAAGATCAGGAACTCTAGAAGAATTCAGATTTTTAACACGAGAGTAAACGTAAAAGAAGGTTTACAAGACTCACGTTAACAATATTGCAGCAGTACGCACACAATCGAAGCGCAGTAAGGATGGCTAGTGTAACTAGCAAGAATACCACGAAGCAAGAAAAAGAAGTTACGCTATTAACTATTAACGTACCTGTCTCTTCCGAAACGAATGAGTACATAGATATACGTATAGCTACCATCGTTCCTTCTGAGTCT
+
<==C@CBBB@A@@AA:665;;<56;;?BC@CCBB;;5;497=<<<C8A:<@>?AA::9:9$74>?=873>9;;;3889999+9>20*00+///)////:9999.4.44.4:<7;<<<==>;;;>=99444.////)/08///<<;@9=5525>=;<@@@?998::>;00*0=;689871783.33988'..(..(.8<::22,22222839477<=<8;;=55/:68(//6.6//(//77;9;;A72288522559=9;;;;;7;;77:3::<4<98888::
@ATNG8:03958:04295
GATGGTAGCACGAGTCACTCATATCCAGAAGATCAGGAACTCTAGAAGAATTCAGATTTTTAACACGAGAGTAAACGTAAAAAGAAGGTTTTACAAGACTCACGTTAACAATATTGCAGCAGTACGCACACAATCGAAGCGCAGTAAGGATGGCTAGTGTAACTAGCAAGAATACCACGAAAGCAAGAAAAAGAAGTACGCTATTAACTATTAACGTACCTGTCTCTTCCGAAACGAATGAGTACGAGAGTCAGAGCAGAGCTACCATCGTTCCTTCTGAGTCT
+
@BFG@CCCCBCBCCCBBDDBBCCCDACBB?BCDDAB?B?BBCBBBD@AB?B@???@@@@@2A?CCBBABBFBB@9>>:;;;;*;B=A5;;;.;EEBFDCCDDDBB@C@CC@BBB@CBCABBCCBBBCCCCCB?CCCC?BAA?AA995;?BBB@CCCCBBBC?BBBDAA>BD@>@?<>?@@@9@@?;<<<=<.==<A;;;AAA>@7:5;?=>1808<@@@=AA???CC?B>BCE>BBB?BBCBBBBBCCC?AAABBBBA@???>>>=@?@?>:=3:3:<=:::::
@ATNG8:03960:04312
GATGGTAGTGTCATATGAGAGTGTGTACTCATTCGTTTCGGAAGAGACAGGTACGTTAATAGTTAATAGCGTACTTCTTTTTCTTGCTTTCGTGGTATTCTTGCTAGTTACACTAGCCATCCTTACTGCGCTTCGATTGTGTGCGTACTGCTGCAATATTGTTAACGTGAGTCTTGTAAAACCTTCTTTTTACGTTTACTCTCGTGTTAAAAATCTGAATTCTTCTAGAGTTCCTGATCTTCTGGATAGCGACGCGATATACTACCATCGTTCCTTCTGAGTCT
+
:=@A?BA@AABBBC@DCCCCBC@A@@@@BBAA>ACCG=CC?B?CCCCGCC@CCCBA?A@CCA@;@<@@@CCCBDD?BBCCC1CC@CBBB>BCDC@BBB?BC?CAADCC@DCCCCCCD@CCC?C?CCCCAABB@CBBB@CCBCCCCCDDDBBBBBB@CCC?BC?A@CBBCCCCCC@CCCDC:A<>;;;;;;*:BBCC>CDDCCCCBBB<@A@A1@BBCF@C@CE@BCCCC@?>@@BBBCDD@BAC?CCABBCCCCCCBBBBCBBBC@AAACB@B@B?BCDBB@??
@ATNG8:03961:04297
GATGGTAGAGTATCATGTGTATCTCCAGAAGATCAGGAACTCTAGAAGAATTCAGATTTTTAACACGAGAGTAAACGTAAAAAGAAGGTTTTACAAGTCTCACGTTAACAATATTGCAGCAGTACGCACACAATCGAAGCGCAGTAAGGATGGCTAGTGTAACTAGCAAGAATACAACGAAAGCAAGAAAAAGAAGTACGCTATTAACTATTAACGTACCTGTCTCTTCCGAAACGAATGAGTACACACTCTCATATGACACTACCATCGTTCCTTCTGAGTCT
+
:66>:@GDCBCBFCCAAA@B@@@@B@MED?BAA@@@=@>@@CCCCB@BC@C@BAC99999*;>AAAAABCBBBD<A@;;;;;*;A>A5;;;-;AC>ABB@@;;:C?C?A@<??A499BBCCCBBDCCCCCCC@DCBB>@AA@@A::3;=A;;7:??:@<=@<@?@???<?A=AB:94:A@@9A9:49AAAA3BC?B????>?>A5:5;==>8<7==BA@=@@;;;?>9>:>AA<ABC>A?AAA>>>B@AABABBBBBCC@@?BAA?BAAAC@C@D?BBB??:::
@ATNG8:03968:04322
GATGGTAGACATATCGTACTCTCTGTACTCATTCGTTTCGGAAGAGACAGGTACGTTAATAGTTAATAGCTTACTTCTTTTTCTTGCTTTCGTGGTATTCTTGCTAGTTACACTAGCCATCCTTACTGCGCTTCGATTGTGTGCGTACTGCTGCAATATTGTTAACGTGAGTCTTGTAAAACCTTCTTTTTACGTTTACTCTCGTGTTAAAAATCTGAATTCTTCTAGAGTTCCTGATCTTCTGGATATGAGTGACTCGTGCTACCATCGTTCCTTCTGAGTCT
+
CBCE@DCBCCCCCBBBDDDDBABBCCBCBA@??@CDE>BB>B>BBBBBBB>BBBBB?A?BBBB?B?CCAAA?CCA>@@AAA/AA<ACBD:?CCFBECB?BB8;9ABBB?BCCDBAAB>BBC>B>BBBBA@AB>CBBB;==BBBB??@@BAA>>>><68758818<>>>@B;;;>4::9;;-<:?=:;:;:+:<:;;076=///:99<18987$29:77587=A;;=;@9::5:4::<=>@7:9=8=997=888AAA???@@@CBD=A>>?C<A<@<@?<93---
@ATNG8:03969:04325
GATGGTAGTACATGATAGACGACACCAGAAGATCAGGAACTCTAGAAGAATTCAGATTTTTAACACGAGAGTAAACGTAAAAAGAAAGTTTTACAAGACTCACGTTAACAATATTGCAGCAGTACGCACACAATCGAAGCGCAGTAAGGATGGCTAGTGTAACTAGCAAGAATACCACGAAAGCAAGAAAAAAGAAGTACGCTATTAACTATTAACGTACCTGTCTCTTCCGAAACGAATGAGTACAGAGAGTACGATATGTCTACCATCGTTCCTTCTGAGTCT
+
CBBD@CCDBBCCAB?BABCB;;;BCADEEACCCD@@<@<@@ECDBB?BB>B@BBBBCEFF5C@CCCCCCCCCCC>@A?@@@@,@@@8ABBB<DJGACAA@A@A<<5:=??=ACA>BBBBCACBCCCCBCCCCADDBB?BCBBDB@@<@>B@@=@BBCBBBA?ADDDAA>BB?AAA9::AAC;???;:99999%9@;?999BCA??;><==>@<?;==BCB?ABBBBCBAD?AAD=BBB>AAAAACDAAACCCCCBBBBBBBBBBBD@@788A=E=A:>;;;?===
@ATNG8:03920:04343
GATGGTAGATACTCGCTGATACACCCAGAAGATCAGGAACTCTAGAAGAATTCAGATTTTTAACACGAGAGTAAACGTAAAAAGAAGGTTTTACAAGACTCACGTTAACTATATTGCAGCAGTACGCACACAATCGAAGCGCAGTAAGGATGGCTAGTGTAACTAGCAAGAATACCACGAAAGCAAGAAAAAGAAGTACGCTATTAACTATTAACGTACCTGTCTCTTCCGAAACGATGAGTACGTGTGACGTACGTGAGCTACCATCGTTCCTTCTGAGTCT
+
CBCBABBBBA666?>BBDCBBB@@@<@BB?BCCBAA?A=AAA>=;=8;<8=8;<<@@DCC1B?BBCBBBBBBBC=;;A@@@@0@C?C@CCC<CDB?DCBBBBBBCAC@DBCBBB=??:::???BBBCBBCCC?A>8828;::=:78088??>;>B==>>>B<>>=>>>===:>>>=AABCC8===988888(8>:>;;;BB><=-/-/<==7=7;>CBB@BCAAABB@D@BCC=B?????BDBBBAA?;???B@??@ABCAA@@39998?:@?A=>?:96://
@ATNG8:03930:04340
GATGGTAGAGAGAGCTCTCTCATCGTACTCATTCGTTTCGGAAGAGACAGGTACGTTAATAGTTAATAGCGTACTTCTTTTTCTTGCTTTCGTGGTATTCTTGCTAGTTACACTAGCCATCCTTACTGCGCTTCGATTGTGTGCGTACTGCTGCAATATTGTTAACGTGAGTCTTGTAAAACCTTCTTTTTACGTTTACTCTCGTGTTAAAAATCTGAATTCTTCTAGAGTTCCTGATCTTCTGGATATGAGTGACTCGTGCTACCATCGTTCCTTTCTGAGTCTA
+
ABED@CCCC?CDDCCBBBCBBCBBCDCBBC@@=@BBC=CC@C?@@@BDDD?AAAAC>A>ABBB?A?AAA@@ABBB?@@???1?@?BBBB;>@AB>BBB>BB598?CBB?A>>DA>AC;A9949;@A@A<;;;;AAAA8<<?>>>><>AAAA??>?:>@>;>A;@;?>>>>???A=@@@AA6A<?<?>AAA.<<666(------96-/,/;;;+8;:@@;A88827=<====:>8==?>>>7;;A=BB>>>>==A@@@AA>>>@@@<@===>7<188-8>>622,,,
@ATNG8:03930:04350
GATGGTAGCGCATATCAGCGCAGCCCAGAAGATCAGGAACTCTAGAAGAATTCAGATTTTTAACACGAGAGTAAACGTAAAAAGAAGGTTTTACAAGACTCACGTTAACAATATTGCAGCAGTACGCACACAATCGAAGCGCAGTAAGGATGGCTAGTGTAACTAGCAAGAATACCACGAAAGCAAGAATAAGAAGTACGCTATTAACTATTAACGTACCTGTCTCTTCCGAAACGAATGAGTACGATGAGAGAGCTCTCTCTACCATCGTTCCTTCTGAGTCT
+
DBCC?C:;;DDBBBCCCCCCCBBBB=BCC@DCCBBB?B?BBCBBBB@BB?B@CCCCCCCC5C@CBCDDDDDCCC>BBBBDDD1CC@C?BCC;CHF@CBBBDCBBB?B@BB?ABC>BBAABBCBCBBDDCCCC@CCDD?BBBBAA@C@C@C@@>@DBBBBBB?CCC?AA?AA>A@@<@@BBB8?@@<@@>AB>AA?BBBAA@CCC?B@CCCC?B?BBBCC?AABAABB@C?BDD=BBC?ABBBBCC@A@BBCBBBCBA@9=555=>7=888@;?8>9>@A@AAA=
@ATNG8:03933:04366
GATGGTAGTGCGTGAGAGAGAGACCCAGAAGATCAGGAACTCTAGAAGAATTCAGATTTTTAACACGAGAGTAAACGTAAAAAGAAGGTTTTACAAGACTCACGTTAACAATATTGCAGCAGTACGCACACAATCGAAGCGCAGTAAGGATGGCTAGTGTAACTAGCAAGAATACCACGAAAGCAAGAAAAAGAAGTACGCTATTAACTATTAACGTACCTGTCTCTTCCGAAACGAATGAGTACTACTCTCAGAGACAAACTACCATCGTTCCTTCTGAGTCT
+
ABCC?BBCCCCCCCCDECCDCCCCC>CCC?CCCBBB?C@CCCBBAA<AB>C>BBBBBBBB3B@CCBBBBCBAA@8>>9::::*;C>C<AAA9ACCABCABDDCBD?B?BD?BBC?BAAACCCCCCCBBADCC=BABD?BBBBAAA@>A@EBA>ACCCCCCC?BBBAA@@BD>888588BBB=B@<6;;;;<.=A<A;;;@@@AA;>:??AB<>;>@BBC?BBBBBBB?B@BCC>CCC?CCCACCBBBBBBBBAA>??@@@:A>>=<>><:<2949<@ACAA999
@ATNG8:03934:04364
GATGGTAGTATCTGCACACTCTGTCCAGAAGATCAGGAACTCTAGAAGAATTCAGATTTTTAACACGAGAGTAAACGTAAAAAGAAGGTTTTACAAGACTCACGTTAACAATATTGCAGCAGTACGCACACAATCGAAGCGCAGTAAGGATGGCTAGTGTAACTAGCAAGAATACCACGAAAGCAAGAAAAAGAAGTACGCTATTAACTATTAACGTACCTGTCTCTTCCGAAACGGAGTACACACTCTCATATGACACTACCATCGTTCCTTCTGAGTCT
+
:;=B@CB?@AB<ABBCCAABB==@A;?A>155;?99098<<<<=<=9==>B>B@:;;;;;,;*///;8777333(3394444$5949.555&555.5<;;;=<=A6:7:B?ABA?AC::;AAAACCC;99BB?BCCC>@??@:::B?C@D;;8;AA@BBBB?CDDCBC?CC=@???BBBBA;@<<988889(5=6;666A>?<>:=:>=>>=A<>>@AC@CCA@@AA=@>@@A;AA>ACD@??CCBBCBB>;;;;;>@;;:<7;76//)/)/)/637:///
@ATNG8:03934:04366
GATGGTAGCGCGACGAGCGTAGACCCAGAAGATCAGGAACTCTAGAAGAATTCAGATTTTTAACACGAGAGTAAACGTAAAAAGAAGGTTTTACAAGACTCACGTTAACAATATTGCTGCAGTACGCACACAATCGAAGCGCAGTAAGGATTGCTAGTGTAACTAGCAAGAATACCACGAAAGCAAGAAAAAGAAGTACGCTATTAACTATTAACGTACCTGTCTCTTCCGAAACGAATGAGTACGAGAGTCAGAGCAGAGCTACATCGTTCCTTCTGAGTCT
+
>>@<>A=AA@BAB;;;BCBBBB;;;6;BC@CCB@@@>A=@?B898C?BB?B?@B894CCD1B?B@@<><@@@AA;739==<<*5926:AAA0?@@ACBBB=BBBB?A?@@<@AA=AAAABCBBBBB>>@CBB?BBBB@BBB999CDAF?AB?BB??;=?00,0>==00)/7,372388577(273.37;;;)./).599>??BC<A<A>>>7949<<<<;>@>>>>><A<88818A@?CCA??BABBBBBCC???DBBB?@?BB???A??<?@C;>?ABA@@A
@ATNG8:03945:04372
GATGGTAGAGTATCATGTGTATCTCCAGAAGATCAGGAACTCTAGAAGAATTCAGATTTTTAACACGAGAGTAAACGTAAAAAGAAGGTTTTACAAGACTCACGTTAACAATATTGCAGCAGTACGCACACAATCGAAAGCGCAGTAAGGATGGCTAGTGTAACTAGCAAGAATACCACGAAAGCAAGAAAAAGAAGTACGCTATTAACTATTAACGTACCTGTCTCTTCCGAAACGAATGAGTTCTACTCTCAGAGACACACTACCATCGTTCCTTCTGAGTCT
+
94;=8::><555;;>CCCBCBBBBB=AAB?A>>?>>:=5><:>@@>9==29.95<55555$57;55659;;555)4455555$5<.5.444&4993:=><@CDBA=@?::69AA8>@@BCCBC;:;CBBB@@<@<;;?6?AA?@?44057<:<7;:;;;<BB?BBBAAA>A@>@A@=@??>?8><=7==?@?088-//78=<989*/(.6..(..38>>;:@0///::183344,3;;7A?:=B6?>@A=?@@?:A::9<;333:;6;;:894803.39893333
@ATNG8:03946:04347
GATGGTAGTGTCAGTGCGCGTCGTCCAGAAGATCAGGAACTCTAGAAGAATTCAGATTTTTAACACGAGAGTAAACGTAAAAAGAAGGTTTTACAAGACTCACGTTAACAATATTGCAGCAGTACGCGCACAATCGAAGCGCAGTAAGGATGGCTAGTGTAACTAGCAAGAATACCACGAAAGCAAGAAAAAGAAGTACGCTATTAACTATTAACGTACCTGTCTCTTCCGAAACGAATGTACTACTCTCAGAGACACACTACCATCGTTCCTTCTGAGTCT
+
@BCC@DCBABCCCCCCCCCDCBCBB@BCCBCD@@@@<@<@@@?BAA>ACAF@AAAAACDC3B=@@BCCCAB???8??@BBBB1AA>B?DCC<CBB@BCDDCCCBC>A?BB?BCD@B@@ACABABBBBB@BAA>@BCC>B>>>BBCD>B@C>><?@@@@AAB?BBBCCA;>>96663677:;1<;;5;@BBB/@@7=///@=A?@6;6:;;A5;7;?AAB@CCBBBCB?B?BCF>BAA>ABBBBBBBCBBBBBBBBBBBBBBBB?BB==@=B;@;@@@@@>::
@ATNG8:03948:04380
GATGGTAGCTCTGCTCTGACTCTCGTACTCATTCGTTTCGGAAGAGACAGGTACGTTAATAGTTAATAGCGTACTTCTTTTTCTTGCTTTCGTGGTATTCTTGCTAGTTACACTAGCCATCCTTACTGCGCTTCGATTGTGTGCGTACTGCTGCAATATTGTTAACGTGAGTCTTGTAAAACCTTCTTTTTACGTTTACTCTCGTGTTAAAAATCTGAATTCTTCTAGAGTTCCTGATCTTCTGGTGAGATATGCATGATGCTACCATCGTTCCTTCTGAGTCT
+
BCCC@DBCBBBCEBBBCCCBBFB@@BCBDECC@CABB>AG@D?BBBCBBC@CCCCD?B@BCCC=B=CCCCC::;C?ABAAA,B@=AAAA=BBCD@FCCADC;;;BCDE?BBCBBBBB@DCC?B?BBCBBECC@BBBC?BBC@AACCCAAACBBBC?AAA@CB?A?BDCBBBCCC?D;;;<.<>B=;;;;:*;CCCF>BBGDKDDCCA<@@@@,@BBBB=@>AB?BBBCCCD>?=?BBBBB@BAB?BCDDBBCDCCCBBBCBBBCC>A@CDD@C=A?ADDCCABB
@ATNG8:03950:04368
GATGGTAGCGCATATCAGCGCAGCCCAGAAGATCAGGAACTCTAGAAGAATTCAGATTTTTAACACGAGAGTAAACGTAAAAAGAAGGTTTTACAAGACTCACGTTAACAATATTGCAGCAGTACGCACACAATCGAAGCGCAGTAAGGATGTCTAGTGTAACTAGGAATACCACGAAAGCAAGAAAAAGAAGTACGCTATTAACTATTAACGTACCTGTCTCTTCCGAAACGAATGAGTACGATGAGAGAGCTCTCTCTACCATCGTTCCTTCTGAGTCT
+
BC@@=B;9;BCCCCCDDBBBCCCCC>CCC@CBCC998:?AACBCAB?BB?C@CA@99999*;@DCCCCCCEBBA9@@99:::*;B>C5;;;*:BA>CA@BCBCCB?C?BB?BBB>BBBBCBAACBCBCCCDC@C@@@?CABBAA??;A?BBCCCCCCCCBB?BCBC?A?AAA>BBBBB=A@?;=====.;?=BBDDCCCBB?@=BCCB?B>BBBBB>B;;;@??;?=@@A:ABB?BBAAAB@@@677AAA>>=AA?AA@===;AAA??;?687:A>;=AA>
@ATNG8:03951:04382
GATGGTAGCACGAGTCACTCATATCCAGAAGATCAGGAACTCTAGAAGAATTCAGATTTTTAACACGAGAGTAAACGTAAAAGAAGGTTTTACAAGACTCACGTTAACAATATTGCAGCAGTACGCACACAATCGAAGCGCAGTATGGATGGCTAGTGTAACTAGCAAGAATACCACGATAGCAAGAAAAGTAGTACGCTATTAACTATTAACGTACCTGTCTCTTCCGAAACGAATGAGTACAGAGAGTACGATATGTCTACCATCGTTCCTTCTGAGTCT
+
A<?A?BBBBDCCCBBDCCCBBCBBC@DCC?BAABAA5;7;ABBBCC@CD@D@CBBBBBBB3C@CBBBBBBABAB<AAABBB9BC@B@CDD<HCJ@CCBBCBBCC@B?BC?CCC?AAACCCCDCBBBBBBCC@B???=A????>=A=>9?994:A:::BBB?BBCB>=8::3866.679:9:9:<78889)57789==CCB?;6>>BBBA>B?BBBBB?BB>??BB?B?BDC<AAB???;@AAAAAB?>>?AABB;;;====@@<BAADC=B<>7;;?==;;;
@ATNG8:03955:04350
GATGGTAGTACATGATAGACGACACCAGAAGATCAGGAACTCTAGAAGAATTCAGATTTTTAACACGAGAGTAAACGTAAAAAGAAGGTTTTACAAGACTCACGTTAACAATATTGCAGCAGTACGCACACAATCGAAGCGCAGTAAGGATGGCTAGTGTAACTAGCAAGAATACCACGAAAGCAAGAAAAAGAAGTACGCTATTAACTATTAACGTACCTGTCTCTTCCGAAACGAATGAGTACTGCGTCTCACTCTCGCCTACCATCGTTCCTTCTGAGTCT
+
ABBB@CCBBBCCCCCDCCBB9;;BB@DHIADCCA?@=@>BBCCCBB?CC?A>BBCBBAAA1@?CBCBBDCDBBB:@@99999*9B=B;AAA9ACEACBBBDGCCB?C?BD@CBB<AABBBBAACCCDDDEDD@DBBB?CA@@BB??<A@CBB@BCCEECA@<ADCDCB>BB>AA@578@@@8@@@;@@ABB3AD@B988BBA>>;><@?AD6:7:@BBB?BB@@@BB@B@CDD>CAA>ABCCCCCCBBB@@@A@@@AABCC@CCC@C???B?C@B@CBBBB999
@ATNG8:03955:04352
GATAGCTCGCTGATGATATCTCCAGAAGATCAGGAACTCTAGAAGAATTCAGATTTTTAACACGAGAGTAAACGTAAAAAGAAGGTTTTACAAGACTCACGTTAACAATATTGCAGCAGTACGCACACAATCGAAGCGCAGTAAGGATGGCTAGTGTAACTAGCAAGAATACCACGAAAGCAAGAAAAAGAAGTACGCTATTAACTATTAACGTACCTGTCTCTTCCGAAACGAATGAGTACTGTATCTATGTGTGCGCTACCATCGTTCCTTCTGAGTCT
+
:69BCCGBBBCCCCBDCCCCCC@BCC?DBBA@@??@CCA@ABC>BB>B>BBCCBBBB3B?@ACABBBBBBA9?>::;:;*;C>C=AAA9ACCADBBBBBCCC@C?@@=@BB=AAABCGCCBBBBDAAAB?BBBB?B???BBBB>B@CBB?BFDGAAAB?CDCAAA?CC@@>>>AA@@@9;8818ABBB/>><A;;;CBB@?:?<AA??<?:?>BBB?BBBBBBB?B?BCC>CBB@>?>BBBB=AABBBB>=>@@@>??DAAA=AAB==8=5;5;;A>>>AA
@ATNG8:03963:04367
GATGGTAGTGCGTGAGAGAGAGACCCAGAAGATCAGGAACTCTAGAAGAATTCAGATTTTTAACACGAGAGTAAACGTAAAAAGAAGGTTTTACAAGACTCACGTTAACAATATTGCAGCAGTACGCACACAATCGAGGCGCAGTAAGGATGGCTAGTGTAACTAGCAAGAATACCACGAAAGCAAGAAAAAGAAGTACGCTATTAACTATTAACGTACCTGTCTCTTCCGAAACGAATGAGTACACACTCTCATATGACACTACCATCGTTCCTTCTGAGTCT
+
@CCC?CDCCCCBBCBDCCCCCCBBB>ADF?CCCB??>?@BBBBBAA?BB>@=BBB?@@@@2BADBB@ABCCBBB=AA>@@@@0@B?C>BBB<BHHACCCCCCCCC?B=BD@DBB=@@ABCCDBBBCCCDDAA?BCC9988>>ABBB>C@C@@>@CCCBCAA?ABBBBB@BB>>>>9>?@@@:???>?;;;;.;A<@877@@@@@=@<@?AA5758?BBC?CBAAAAB>A>AFD>CAA>ACCCCCCAAABBB@@>?::?CBBBACC?CAAAB?B?B@BCE>>989
@ATNG8:03921:04400
GATGGTAGGAGACACGTCGCACACGTACTCATTCGTTTCGGAAGAGACAGGTACGTTAATAGTTAATAGCGTACTTCTTTTTCTTGCTTTCGTGGTATTCTTGCTAGTTACACTAGCCATCCTTACTGCGCTTCGATTGTGTGCGTACTGCTGCAATATTGTTAACGTGAGTCTTGTAAAACCTTCTTTTTACGTTTACTCTCGTGTTAAAAATCTGAATTCTTCTAGAGTTCCTGATCTTCTGGCGCGTATGTATGTCGCCTACCATCGTTCCTTCTGAGTCT
+
;DEE@DCC?CCBBBCEBBBBBDCCBBCCCDA@?ACCC=BC?C?BBBCCCC?CBBAB?B>B@AC?D>BAABBBBBB>@@@@@2AA?CBBB=?CCC>@@B=AC?BBBBBB>A>>@A@@@9>>A7=9=AA>>;;;:>?@A;?>?AA>>>>@AAA>>>A<??@<@A;A<AAAAAAAAB7;:AAA3@<?;>>DDC/;==AD9>>>>>>AAAA8==<<.;9::@<@=BA<A???@@@<A;AAAAAA<@>>:<=>>==>AA@>?>?AA=?@@<?9::>:><@<A@@A;;;@
@ATNG8:03940:04430
GATGGTAGTCTCAGATAGTCTATAGTACTCATTCGTTTCGGAAGAGACAGGTACGTTAATAGTTAATAGCGTACTTCTTTTTCTTTGCTTTCTGTGGTATTCTTGCTAGTTACACTAGCCATCCTTACTGCGCTTCGATTGTGTGCGTACTGCTGCAATATTGTTAACGTGAGTCTTGTAAAACCTTCTTTTACGTTTACTCTCGTGTTAAAATCTGAATTCTTCTAGAGTTCCTGATCTTCTGGGTGCGCTACCAGTCTCTCTACCATCGTTCCTTCTGAGTCT
+
>A@<5;:@966==><<<<6555<:9;A=665<8;;<@8>D<D:A;;;;<:7<:::;7;7;:::7<8<;<555:<<3:::::'333(3988/---,,(,,-(-:4//3::<7<?<<<=<=8=:969=B=CC@<?C?CBBC@C;::@@@AA;;:::9::29==:@@29.999945<<<7;;=@@09.999999*95:>D4@::///////)///&5;;55.5455.5?999ED@C?BBAA?>:=;;;/:?@??CC?@@CCCBBBBAB@=996669<5@65555959@
@ATNG8:03943:04409
GATGGTAGTGTGTCTCTGAGAGTAGTACTCATTCGTTTCGGAAGAGACAGGTACGTTAATAGTTAATAGCGTACTTCTTTTTCTTTGCTTTCGTGGTATTCTTGCTAGTTACACTAGCCATCCTTACTGCGCTTCGATTGTGTGCGTACTGCTGCAATATTGTTAACGTGAGTCTTGTAAAACCTTCTTTTTACGTTTACTCTCGTGTTAAAAATCTGAATTCTTCTAGAGTTCCTGATCTTCTGGACGACGCGCACTGACACTACCATCGTTCCTTCTGAGTCT
+
4=@@?B99;BBBBGCCAAAA@BBBBBBAAA;;5::;;6;B?B?AAABBBA<@@@00+08<>>C9>?B@@CB;;;A=A>>>>,994)4<>@7;;@C@C9::9@79;CCBD@BBECCCDD?BBB=@=ACCDDCCC@D;:;@CCBBBB@@@BCBBAAAB?@@@@CC@C@CCDBABABB?@@@@@3A4;4;<<<<*;AAA@:A@@@BA@=99.5555$4;;:<7;5;B5;?B9:9D>A>ACAC@@::9C?C;;<BBACCC:;:ABBBDBC?B;;:A=A?B>@@@ABB@?
@ATNG8:03944:04424
GATGGTAGATATATGCACGCTCTACCAGAAGATCAGGAACTCTAGAAGAATTCAGATTTTTAACACGAGAGTAAACGTAAAAGAAGGTTTACAAGACTCACGTTAACAATATTGCAGCATTACGCACACAATCGAAGCGCAGTAAGGATGGCTAGTGTAACTAGCAAGAATACCACGAAAGCAAGAAAAAGAAGTACGCTATTAACTATTAACGTACCTGTCTCTTCCGAAACGATGAGTACTGTATCTATGTGTGCGCTACCATCGTTCCTTCTGAGTCT
+
8==A066;>BAAAA<>BBB@@@BBA9BBB?BBBAAA?B@BBA>?><237,3,39733333$36<===::=>779+9;;;;;-4=.9.95,5:;5:<<???;AB=A?@@<;:;;?B:89BB=ABAA<CDDGACDBB>?;9::99A<?:?A<8<BBA989A<?<:77=8;@>@<@@??@@@,//:5:=CCC3BB@C<AABBBBC?C@B@??;?=?@@@@<@A@997?;?:355.500/655-///////;===>===BBCCAAC?@@?AA=@>C<@@A9::??
@ATNG8:03946:04393
GATGGTAGGAGACACGTCGCACACGTACTCATTCGTTTCGGAAGAGACAGGTACGTTAATAGTTAATAGCGTACTTCTTTTTCTTGCTTTTCGTGGTATTCTTGCTAGTTTACACTAGCCATCCTTACTGCGCTTCGATTGTGTGCGTACTGCTGCAATATTGTTAACGTGAGTCTTGTAAAACCTTCTTTTTACGTTTACTCTCGTGTAAAATCTGAATTCTTCTAGAGTTCCTGATCTTCTGGGTCTACGCTCGTCGCGCTACCATCGTTCCTTTCTGAGTCATCCAC
+
899=7;:<7<55599;<<;;;>?===>><<<<7<<<<3::7<7666;==>;>=;;;:?6:;==8;8;;=====BB8BB==;)=>/33333&2;//)//0)//)///8333(3556:;996977-5-27:555>>6;;<<///;;::;>>AA;;;@8:5///7==9=9??>>?>>;:5899==.73:7::::;+;=99<0666///77-////'.3533384..-.33:77717377<=>?:>>AA7::=6///6::8<<===:994553592727715547332222,26
@ATNG8:03946:04431
GATGGTAGGCGTGTGAGAGTCTGCCCAGAAGATCAGGAACTCTAGAAGAATTCAGATTTTTAACTCGAGAGTAAACGTAAAAAGAAGGTTTTACAAGACTCACGTTAACAATATTGCAGCAGTACGCACACAATCGAAGCGCAGTAAGGATGGCTAGTGTAACTAGCAAGAATACCACGAAAGCAAGAAAAAGAAGTACGCTATTAACTATTAACGTACCTGTCTCTTCCGAAACGAATGAGTACGAGAGTCAGAGCAGAGCTACCATCGTTCCTTCTGAGTCT
+
ABBC?CDC@BCCCCCCBBCCBBBBF>CBB=CDBBBD@D?CCCC???@BB?B?BBA?????2A?BBBBBB@BBCD>A?88777(8?:@8???5?@C@B>?>AAAAA:=:>A<>@>9==>>@>===AAAA=>>>:>>>>9=>@@@@>=;A;@=>;>?>>>>??:?A@@BA=@B?B??;?A77708894:::::+:=8=AAAA??>@8<:<?>>2828==<>9@A@@>;94:4777-8AA?BB@A@@@@@>??@D==<?A??AA?C>>9>;<;<;><@=???A==<@
@ATNG8:03950:04418
GATGGTAGCGAGCGAGTGTGTATACCAGAAGATCAGGAACTCTAGAAGAATTCAGATTTTTAACACGAGAGTAAACGTAAAAGAAGGTTTTACAAGACTCACGTTAACAATATTGCAGCAGTACGCACACAATCGAAGCGCAGTAAGGATGGCTAGTGTAACTAGCAAGAATACCACGAAAGCAAGAAAAAGAAGTACGCTATTAACTATTAACGTACCTGTCTCTTCCGAAACGAATGAGTACAGAGATACGATATGTCTACCATCGTTCTTTCTGAGTCT
+
BABB@BBBDCBB:9:<<==BEGCCCAAA@?ABBA@@<@<@??:>??<=>28/7?>;9:;;$5.55>;;;B=BBB<@?;:9:*5@7<.955&5996;B@@@DDCD?B?BDACCC?BBCBC;<<BEBBBABBHGDCCD@BBCBCCCC?C@C@@=@@AABBAA@B???BB@BC@CDD?ABECC=A@@;99999(:@?999BBB?AB7;8:AAA3868ACEM@BCBCDBA?A5:;@8??A799DFFDAAACBBBCCBBBBBBA=???9==@==:>@@:@@>>>@@@
@ATNG8:03951:04430
GATGGTAGTGTCAGTGCGCGTCGTCCAGAAGATCAGGAACTCTAGAAGAATTCAGATTTTTAACACGAGAGTAAACGTAAAAAGAAGGTTTTACAAGACTCACGTTAACAATATTGCAGCAGTACGCACACAATCGAAGCGCAGTAAGGATGGCTAGTGTAACTAGCAAGAATACCACGAAAGCAAGAAAAAGAAGTACGCTATTAACTATTAACGTACCTGTCTCTTCCGAAACGAATGAGTACTGTATCTATGTGTGCGCTACCATCGTTCCTTCTGAGTCT
+
BCBC@DB?@@DCCCCCCCFCCCBCC@CCC?BBCCBB?B?BCBBABC?CA?C@BA>88888(9;AABBBCCCBA@8>=;;;;;'9@;@2999*9@@:;@<@<CCCA?B@DC?B@@=@BBBCCCCCBBCBCCCCACCAA>ABBBBDBB?B@BCB@BBABCABB?CAAACC?CC?@@A?BBBBB7;;?<?BBBB/==5::==??@AD<B:>>AA<@<?ABBB@AAABBBD?B@BBB>BBB?BCCCDBBAABBDD>>>@@@?@>@@@BB=A=>=>:>4:5:<<=====
@ATNG8:03956:04391
GATGGTAGCTCGCTGATGATATCTCCAGATGATCAGAACTCTAGAAGAATTCAGATTTTTAACACGAGAGTAAACGTAAAAAGAAGGTTTTACAAGACTCACGTTAACAATATTGCAGCAGTACGCACACAATCGAAGCGCAGTAAGGATGGCTAGTGTAACTAGCAAGAATACCACGAAAGCAAGAAAAAGAAGTACGCTATTAACTATTAACGTACCTGTCTCTTCCGAAACGAATGAGTACACACTCTCATATGACACTACCATCGTTCCTTCTGAGTCT
+
BACD@CBBBC?CCBBAAAABBBB;;8;BCBBBEBBAB@BBABBAA>AC?B?A??89999(9<BDCCCCBB???5=@9:;;;*;A=@5;:;*9AB?CBBBDDBBB=@=@@=@BB=AAAABBCCCBBDCBBBE@B@AA>@???EDDC?B?B@@=@CCDCCCDAAAABCC?BB?BBA5:999:,7776<AAAA/@@<A>?>BB???:>:=@AA1818=@@??CA?@???;=8=>@8?@@=@ABCABABB???A@?>>>ABBBBBBCC?D???B?B?C?BEDCB:::
@ATNG8:03961:04411
GATGGTAGATATATGCACGCTCTCACGAAGATCAGGAACTCTAGAAGAATTCAGATTTTTAACACGAGAGTAAACGTAAAAAGAAGGTTTTACAAGACTCACGTTAACAATATTGCAGCAGTACGCACACAATCGAAGCGCAGTAAGGATGGCTAGTGTAACTAGCAAGAATACCACGAAAGCAAGAAAAAGAAGTACGCTATTAACTATTAACGTACCTGTCTCTTCCGAAACGAATGAGTACTACTCTCAGAGACACACTACCATCGTTCCTTCTGAGTCT
+
;;;A<@@CBB96665:@0////////4838883346:7;A@AC??>>A?A>A??88888(:>A>>BA@==888)7<;;;;;(:B;@5;;;&9@@=>BBCCCCCB>C@CA=AAB=??A@BCCCCCCCCAA@C?CBBB<>>><?@@A<A@CCCAAAABBBBB@BBBBBB@BC?999;??@=<5887:=====.=B<B;;;@A@?@;=8==;:4:3:>@@A?BBBABCC>B>ADC>CCB?BCCBBBCC=AA@AA@@@@???AAA@A@<>;;;<4:1819::89888
@ATNG8:03920:04460
GATGGTAGGACGAGCGTCTGAGAGGTACTCATTCGTTTCGGAAGAGACAGGTACGTTAATAGTTAATAGCGTACTTCTTTTTCTTGCTTTCGTGGTATTCTTGCTAGTTACACTAGCCATCCTTACTGCGCTTCGATTGTGTGCGTACTGCTGCAATATTGTTAACGTGAGTCTTAAAACCTTCTTTTACGTTTACTCTCGTGTTAAAATCTGAATTCTTCTAGAGTTCCTGATCTTCTGGGCAGACTCTCACACGCTACCATCGTTCCTTCTGAGATCT
+
;55>7:;=9<<==?==@@=BBCCC@CAAA;;;?BA@A<AB>A>BBACB@C=AAA@@=A?CCCC@D9;;@?=:959544444$44.449949<<?<CBB@CL@BB@@AEACCBBBBBC@AB@@D?CB@;;;;A<@E;<;<C@@@000===<?AC@A>@@??AB?B>@AEA@@C@@4::;.;4;5;:@@.95549)99:998///:)///&5999=8<8<=8;;;<><<7<7<<@?>@;>:;;/;:99@BB@B@>0000//969;=<=7=7=8==68-----
@ATNG8:03921:04444
GATGGTAGTGATACAGATCAGACACCAGAAGATCAGGAACTCTAGAAGAATTCAGATTTTTAACACGAGAGTAAACGTAAAAAGAAGGTTTTACAAGACTCACGTTAACAATATTGCAGCAGTACGCACACAATCGAAGCGCAGTAAGGATGGCTAGTGTAACTAGCAAGAATACCACGAAAGCAAGAAAAAGAAGTACGCTATTAACTATTAACGTACCTGTCTCTTCCGACGAATGAGTACCTCTCAGACGCTCGTCCTACCATCGTTCCTTCTGAGTCT
+
:<=B?<;DDDCDIDCCA?>?<<;;;:<<<<=BBBBC?C?AAB@A?=>BD?B?AB@BC>>>+<588<:?:88=?>4/.00000'0<8>2999&9@@=AAABBBAAD?B?BC@BBB?BB@AB@ACECAA@CDDC?BA;;6;>?@BBBD?C@C;;5:???ACCD?CBCDBB=BB@BCB=BABBB:?=9477888(6;6778=>=AAB<>8<<97378<<ACC>???>>>><?67933>8=:BB<?C;778599::./...56.5571575588=8>488=;3348
@ATNG8:03923:04471
GATGGTAGTGTCATATGAGAGTGTGTACTCATTCGTTTCGGAAGAGACAGGTACGTTAATAGTTAATAGCGTAACTTCTTTTCTTGCTTTCGTGGTATTCTTGCTAGTTACACTAGCCATCCTTACTGCGCTTCGATTGTTTGCGTACTGCTGCAATATTGTTAACGTGAGTCTTGTAAAACCTTCTTTTACGTTTACTCTCGTGTTAAAAATCTGAATTCTTCTAGCAAGTTCCTGATCTTCTGGGATGATGTGCGCAGTCGCCTACCATCGCTTCCTTCTGCAGTCT
+
BBCB@C>DCCBBFAABCCCCBBBDDCBBDA@@=AAAB=BCAL@AAACCFG@A@ACC?B?CBBB>A>AAAC@;;2:B49:99-4:5::==5:;?A@BDC?AA?AABBDGADCCCBBBB?BBA=A=BBAA@@<;5;BBB?BBC>AACCBBCFCBBFD@BBB?CC@C@CCCCCCCBC@BCCCF=C>B>:;;;.9@>>>499>9@;;;;:5::::(:::;=8=7;?;@AA:::=??=@?BBBBBB@BBBB=B;;;;:8??=:;<544<84457:88///4;16///6988333
@ATNG8:03928:04442
GATGGTAGAGTACAGTGTAGTAGACCAGAAGATCAGGAACTCTAGAAGAATTCAGATTTTTAACACGAGAGTAAACGTAAAAAGAAGGTTTTACAAGACTCACGTTAACAATATTGCAGCAGTACGCACACAATCGAAGCGCAGTAAGGATGGCTAGTGTAACTAGCAAGAATACCACGAAAGCAAGAAAAAGAAGTACGCTATTAACTATTAACGTACCTGTCTCTTCCGAAACGAATGAGTACGTGTGACGTACGTGAGCTACCATCGTTCCTTCTGAGTCT
+
CCCC?CCCCCCCCCCCCCBBBCCCC?BCC@CBBB??=@?BBBAAAC@CC=B>@??====>1>?CCCABBBBA@=6<=9::::*;C@B5;;;6<EDACBBBCCCCC=A=AD?BAB>BBBBBBBBDCCCABBBC=BBCD<@@AAAA@B>B?CCC?AAACCCC??ACBBBA=BB?>>?>@?BBE>B?@<@CAAA/AA=A666B@@<=7;9??@@<><>ACCB?BBBA@AB<?=@BF>DBB?BBBBBCCBB@AABBBAAABCCBAAABC?BBB>@=@<@<?????@>>
@ATNG8:03928:04446
GATGGTAGAGAGAGCTCTCTCATCGTACTCATTCGTTTCGGAAGAGACAGGTACGTTAATAGTTAATAGCGTACTTCTTTTTCTTGCTTTCGTGGTATTCTTGCTAGTTACACTAGCCATCCTTACTGCGCTTCGATTGTGTGCGTACTGCTGCAATATTGTTAACGTGAGTCTTGTAAAACCTTCTTTTTACGTTTACTCTCGTGTTAAAATCTGAATTCTTCTAGAGTTCCTGATCTTCTGGGCTGCGCTGATATGCGCTACCCATCGTTCCTTCTGAGTCT
+
BBBD?BBBBBDCDCCA<;6BBBCCDDBABEAA?ACCC>CB?B@BABDCBB?BBCBB?C?BBBC>B?BBBBAB@AA;:99:9'9>9=9::,5A@A;>@B=AC79:7BCC?CBB>>>>>:>::7;>@@@@>>>A<CBAA5:8>A;<==>=@@@??==66889=C=C=AA???BA==:>??BB5B<@<?????/<=9;;-3-----7668-665'2888839355/575;99:;@;@@===B;<;@@6@///@=<=?BA??;;;=;;;3;==:=7<7<+//8899;;
@ATNG8:03929:04471
GATGGTAGGAGACACGTCGCACACGTACTCATTCGTTTCGGAAGAGACAGGTACGTTAATAGTTAATAGCGTACTTCTTTTTCTTGCTTTCGTGGTATTCTTGCTAGTTACACTAGCCATCCTTACTGCGCTTCGATTGTGTGCGTACTGCTGCAATATTGTTAACGTGAGTCTTGTAAAACCTTCTTTTTACGTTTACTCTCGTGTTAAAAATCTGAATTCTTCTAGAGTTCCTGATCTTCTGGCGCTCTGTCACGTCTGCTACCATCGTTCCTTCTGAGTCT
+
BBDC?CBD@BBBCCCCBCBBCGECCCCCCE::9;BBC=CC?C?AAAJEED@DCAA??B?BAAB?C?><>DCCCA?;;;;;=.>A?CAAA=AB@A=@CC>BB?BBBBAA?BC@@>A;;5;=?8?:==>@===@388@@7;;AA;;;@AAAAB=>>A<???<@B<><>?>=>@@@A<@@@AA6?<?;>>DDD/?=89>07/////66-/-/@@@,@@B@@;@:;;5;;:=;::6;;>>ABAA<@@@=@@@@???>>>??=:;;?>>><BAAAA<A<?<?@@@@@A@
@ATNG8:03943:04474
GATTAGTGTGTCTCTGAGAGTAGTACTCATTCGTTTCGGAAGAGACAGGTACGTTAATAGTTAATAGCGTACTTCTTTTTCTTGCTTTCGTGGTATTCTTGCTAGTTACACTAGCCATCCTTACTGCGCTTCGATTGTGTGCGTACTGCTGCAATATTGTTAACGTGAGTCTTGTAAAACCTTCTTTTTACGTTTACTCTCGTGTTAAAAATCTGAATTCTTCTAGAGTTCCTGATTCTGGACAGAGTGTGCAGATACTACCATCGTTCCTTCTGAGTCT
+
99939:::;===<??>ABBA=<>;;;=<<;<A?>?8>=:?495@AA>@<A@B@B@B@CCBB@EGDCCBB;;;C=;;;;;*;@<?=>=5?>@A>BDD?@C:;;AAAB?CCBBBBCB=AA@>A@DCDBBBBB?BBBA7;;C@@@BBBAAAABA?=;;;;>@C@D@C@BACCIHDACCCCC:C=A=;;;;;*;BACC;BCCCCCBB@B4:;;;*;>@@@=A=AB>ABCCBBB@B@D@@@?@@??BCBBBBBCA>><<000::00,7<779;@=A=ACBBBBBB
@ATNG8:03944:04449
GATGGTAGCTATACGTATATCTATGTACTCATTCGGAAGAGACAGGTACGTTAATAGTTAATAGCGTACTTCTTTTTCTTGCTTTCGTGGTATTCTTGCTAGTTACACTAGCCATCCTTACTGCGCTTCGATTGTGTGCGTACTGCTGCAATATTGTTAACGTGAGTCTTGTAAAACCTTCTTTTTACGTTTACTCTCGTGTTAAAAATCTGAATTCTTCTAGAGTTCCTGATCTTCTGGGGTCTCTCTCTCACGCACTACCATCGTTCCCTTCTGAGTCT
+
ACBC>A?CBBCBCCCDCB>B?CCC==BBCCBB>BDAB@CEDCCBC@BBA@AADACCBB?B?BBBCCDCDC@DCDBC5AA=@@@@;?DCC@CCA?AA000@@??@@AABBBBD@CBB>@>@@??@BBB?BCA>7;;??BA@>=>A@@===>:878;>>;>=@A>==>>>B:=<ADD5B9=5:::::+6;79=.7-----78/5.5<<<.<888?6A1886;887///595:9=<<:067765&2:57:>???@@;;:@;:8@;997::399.::=>AAAA=<
@ATNG8:03946:04455
GATGTAGTATCTGCACACTCTGTCCAGAAGATCAGGAACTCTAGAAGAATTCAGATTTTTAACACGAGAGTAAAGTAAAAGAAGGTTTTACAAGACTCACGTTAACAATATTGCAGCAGTACGCACACAATCGAAGCGCAGTAAGGATGGCTAGTGTAACTAGCAAGAATACCACGAAAGCAAGAAAAAGAAGTACGCTATTAACTATTAACGTACCTGTCTCTTCCGAAACGAATGAGTACTACTCTCAGAGACACACTACCATCGTTCCTTCTGAGTCT
+
BCCCDCCCBBBCCCBCCCCCBCBB?BCD@DBBBCC?B?BBDBBBB?BB>B>>>>77777(:;@CCCBBABBDD>A98882:>9:3999/9AA<A???AA@@@:>9=A9==>9>>?>>>????AAA<<<A;C>>>7=>AA<<<?;?;C>>9>A>><<;@;???AA?;=?:>>>9><<=>6<<<8=@?>>/7838AAAB@A@@<@===>A<A<AA???;AAAA;;=;A<:::6:@@=??>C>?>>>>AA>>>A???@@@@A<<<;C>>>>9>;@;@@@@??>>
@ATNG8:03948:04445
GATGGTAGTAGTACACTAGTCATACCAGAAGATCAGGAACTCTAGAAGAATTCAGATTTTTAACACGAGAGTAAACGTAAAAAGAAGGTTTTACAAGACTCACGTTAACAATATTGCAGCAGTACGCACACAATCGAAGCGCAGTAAGGATGGCTAGTGTAACTAGCAAGAATACCACGAAAGCAAGAAAAAGAAGTACGCTATTAACTATTAACGTACCTGTCTCTTCCGAAACGAATGAGTACTGTATCTATGTGTGCGCTACCATCGTTCCTTCTGAGTCT
+
BBBB@CBBBBCCCDBCCCCCCBBBC@DCD?BBBCBB?B@BBCCCCB@BC?C@CCC@???=.@<@@A???CBBBB=??@A@A@0@B?A?CCC<CBC@CCCCCBBBB?B@CE@CCC?BBBACBHCCCBCCBBBB@DDBB>AABBBDCC>B?BBA>ACBCBBBB?AAAAAC@CC>AAB>BAB@D8===:>>??@/??<?>>=>>???=B<@@?A<@<@@BBB?CABAAAA<?<?BG=BBB>???BBB>>BBBBA;:;>B;;;@@AA>>:>;;;;5;8=7===:;887
@ATNG8:03951:04466
GATGGTAGTGCGTGAGAGAGAGACCCAGAAGATCAGGAACTCTAGAAGAATTCAGATTTTTAACACGAGAGTAAACGTAAAAAGAAGGTTTTACAAGACTCACGTTAACAATATTGCAGCAGTACGCACACAATCGAAGCGCAGTAAGGATGGCTAGTGTAACTAGCAAGAATACCACGAAAGCAAGAAAAAGAAGTACGCTATTAACTATTAACGTACCTGTCTCTTCCGAAACGAATGAGTACTGTATCTATGTGTGCGCTACCATCGTTCCTTCTGAGTCT
+
CCCC?CCBBBDCBABDDCCCCC@@@=ACD@CCCC??<??ABBBBBC?BC?C@C?@99789$349;<AAABBBBA8@=;99:9$4;7;.555&5<<9<AAA@CCBC?B@ED@CCD?BABBCDCCCBBCCBBAB?CCCC?AACCDAAA>B?CBB?BCCBBABB?CAAACC?BB?BBB?CCCCC>AA><>BAAA/AC<;;;<@@@@D:=:=BBB<?<?@CCC?BCBBBBB?B?ABD>DBB=@ADBBBCCBBBBB>>>B@@@?>>CCCA=A??>=8=8=5:;=;;;??
@ATNG8:03955:04459
GATGGTAGGCGACATACATACGCGCCAGAAGATCAGGAACTCTAGAAGAATTCAGATTTTTAACACGAGAGTAAACGTAAAAAGAAGGTTTTACAAGACTCACGTTAACAATATTGCAGCAGTACGCACACAATCGAAGCGCAGTAAGGATGGCTAGTGTAACTAGCAAGAATACCACGAAAGCAAGAAAAAGAAGTACGCTATTAACTATTAACGTACCTGTCTCTTCCGAAACGAATGAGTACGATGAGATCTCGTGTGCTACCATCGTTCCTTCTGAGTCT
+
BBBC?BBC?BBBBBCCCCCBCBCCD@DCC@BBBBDD>A?@AEEDCC?BB?B?A?B;;:::*;>CCCCCCCCCCD=BC99999*;E@C5;;;6;CC@BBBCCCCCC?C?CC>A@B>BBBBBBBCDDBBBCCCC?BCCC?AABDDDBA>C@CCC?CCCCCDCC?ABBBCB?BB>BBC?BB@@@<AA@?@@@@@2@B?BBBBB@@@E5668@??;><;;@CC?BCBAABB@F?DAC=CBB?BBBBBCBBBBBBBBBBA><@A@:;;==;?====8=9>:?>???=>=
@ATNG8:03965:04451
GATGGTAGCACACGAGATCTCATCGTACTCATTCGTTTCGGAAGAGACAGGTACGTTAATAGTTAATAGCGTACTTCTTTTTCTTGCTTTCGTGGTATTCTTGCTAGTTACACTAGCCATCCTTACTGCGCTTCGATTGTGTGCGTACTGCTGCAATATTGTTAACGTGAGTCTTGTAAAACCTTCTTTTTACGTTTACTCTCGTGTTAAAAATCTGAATTCTTCTAGAGTTCCTGATCTTCTGGTATACACACTCGCTCGCTACATCGTTCCTTCTGAGTCATCTACACCGACTGCCCCATAGAGAGG
+
@AGJ@CCCBBB@AAAAAACFCBBBBBBBCCCC@CCCC>BD@D@BAACCCD?CCABB@D=BAAA?A=AAABB@BA?877777(:<8>=>>:?CBB>ABB@BC<@@@BBB?ABAA@===;C>>:=:=>>>>>>>:@@@A9>>?>====AACA@>>>@9>>?;>>9>:>AA88:@@A<AAAAA5A3636@AAB/99999.6-----;:6;7;AAA/AA?==8=;;;5;=><<;;5;8==>>>B=B??<?@????@@@?=;=>>AA==;;;@@@;A9<8=<==::63--,2,,-4;777:988-89885555(
@ATNG8:03968:04446
GATGGTAGCAGACGTGACAGAGCGCCAGAAGATCAGGAACTCTAGAAGAATTCAGATTTTTAACACGAGAGTAAACGTAAAAGAAGGTTTTACAAGACTCACGTTAACAATATTGCAGCAGTACGCACACAATCGAAGCGCAGTAAGGATGGCTAGTGTAACTAGCAAGAATACCACGAAAGCAAGAAAAAGAAGTACGCTATTAACTATTAACGTACCTGTCTCTTCCGAAACGAATGAGTACAGAGAGTACGATATGTCTACCATCGTTCCTTCTGAGTCT
+
BBBC@BBBBCDCCCCCBCCCCCCCC@CBA?A?@@@@=A>AABCBBA?CC?B>A>=78888(99=?FBBBBB?@@5==;;;;.5;6;.555&5999?;;BCBBBC@C@CD?BBD?BBBBBCDCCCCCCCCBB?BCCC?BBBBBBA@=B@CBB@BAAABCCCACDCBBB?BB?AAB>??DBC<@;C<>>AAA/@@=?:::ABB@@:>:=>>A6:5:@AAA?BCAAABB@B?BCD>AAA>ABBBBBCCBA==BCCC<<99;>>?BAB<??@??;?<?<>>AA@===
@ATNG8:03970:03862
GATGGTAGGCGACATACATACGCGCCAGAAGATCAGGAACTCTAGAAGAATTCAGATTTTTAACACGAGAGTAAACGTAAAAAGAAGGTTTTACAAGACTCACGTTAACAATATTGCAGCAGTACGCACACAATCGAAGCGCAGTAAGGATGGCTAGTGTAACTAGCAAGAATACCACGAAAGCAAGAAAAAGAAGTACGCTATTAACTATTAACGTACCTGTCTCTTTCCGAAACGAATGAGTACGTGTGCGACGTGTCTCCTACCATCGTTTCCTTCTGAGTCT
+
@??C@CBB@C@@@BCCCCCCCC@@@?CCD@CCBCCC?C?BBCCBBB?CA>A?BA@99999'9=D@BBCCCCCBB=BA>@@@@,AB;A4;;;*;CB>BBBCCCCCB@C@BB?BBB?BBAAACBCCBBCCCBCB@CDBB>AACCCCCD<A;@997:DBBCCBB@BBCCCA?BC?AAA>AABCC<==><=BCCC1AA=@888ABCBB?A??@@@:<6;=B;;8;BA?>;;;6;@CDD=BCC?BBBCEBB>>?BBBBBBBBAAABB?@>?9=?=/00+0,0,0?@@@??@
@ATNG8:03971:03873
GATGGTAGCATCATGCATATCTCACCAGAAGATCAGGAACTCTAGAAGAATTCAGATTTTTAACACGAGAGTAAACGTAAAAAGAAGGTTTTTACAAGACTTACGTTAACAATATTGCAGCAGTACGCACACAATCGAAGCGCAGTAAGGATGGCTAGTGTAACTAGCAAGAATACCACGAAAAGCAAGAAAAAGAAGTACGCTATTAACTATTAACGTACCTGTCTCTTCCGAAACGAATGAGTACGAGAGTCAGAGCAGAGCTACCATCGTTCCTTCTGAGTCT
+
==<A?BCBBCCCCCCCCBBBDBBBD?BCD?BBBBBB?B?AACCCBB>BB?B?BBBBBDDA)?6CCCBBBBBBBB>@@ACDDD0CB@G5;;;;$9@B?CBCCACCCC@CACC@CCD?@@BBBBCCCBACDCB??=??A@>BBDBDDDD?B?A@A?ACDDCCAA?BBABBB@BB?AAA=?>8999&77318====+4919BA@AABBB<@<9>::4949?=>><@@AA@@@:@=:::3;AA=@@@BABBDBBCBACBBABBBC@@?CCC>B799B?B@C?BACC@@@B
@ATNG8:03976:03882
GATGGTAGGCGTGTGAGTCTGCCCCAGAAGATCAGGAACTCTAGAAGAATTCAGATTTTAACACGAGAGTAAACGTAAAAAGAAGGTTTTTACAAGACTCACGTTAACAATATTGCAGCAGTACGCACACAATCGAAGCGCAGTAAGGATGGCTAGTGTAACTAGCAAGAATACCACGAAAAGCATGAAAAAGAAGTACGCTATTAACTATTAACGTACCTGTCTCTTTCCGAAACGAATGAGTAACTTTGTAGAGCTCTATACTACCATCGTTCCTTCTGAGTCT
+
::/0-0=@<=9=<0//:::A;;;;6;CC@CB@B:919:>?B@CCC@DD@B?@@;;;;;.:=?AA??>CCBB=6=B?=<<;,::)/)0>>>(0/838:====9@@<@=@?5;8808>>>@AA@@@@@@A@@@<AAAA:>>?>==9838;@>B?A9998>@<8::::BB?BC>998:?<9999*89///////$..(.79:<;6656<8=@@@<?:>8886185657775-505;=3<<<4;78;33/3==18=@@>?=>66599;<=<89;:67/5-5-2;;;=A;9
@ATNG8:03977:03855
GATGGTAGAGTACAGTGTAGTAGACCAGAAGATCAGGAACTCTAGAAGAATTCAGATTTTTAACACGAGAGTAAACGTAAAAAGAAGGTTTTACAAGACTCACGTTAACAATATTGCAGCAGTACGCACACAATCGAAGCGCAGTAAGGATGGCTAGTGCAACTAGCAAGAATACCACGAAAGCAAGAAAAAGAAGTACGCTATTAACTATTAACGTACCTGTCTCTTCCGAAACGAATGAGTACTGTATCTATGTGTGCGCTACCATCGTTTCCTTCTGAGTCT
+
BDCC?CBBBCCCCBCCCCCCBDD99;:CC=@?BB@?>?@BBBBCCB?BB>B>BA?;;;;<1>?BBCABBCB98717<@CEDD0CD@D?CCC;CCC@CCCCDCCBB?C?CC?CDD<??BBCDCCBBBDCCBBC?DCCC=BA@?@@@B7979994:CCBBCCD?CCADDC?AA>BBB?BBBA?9?9:49AAAA2?>;?AAAA??@A=@<@A@@>B@BBBCB@BA@@===>B?BA@:@995:BCBBBBBBAAABBAABBBBCB@@ACD?A@A997.9>B7BBCFDA??
@ATNG8:03978:03847
GATGGTAGATATATGCACGCTCTACCAGAAGATCAGGAACTCTAGAAGAATTCAGATTTTTAACACGAGAGTAAACGTAAAAAGAAGGTTTTACAAGACTCACGTTAACAATATTGCAGCAGTACGCACACAATCGAAGCGCAGTAAGGATGGCTAGTGTAACTAGCAAGAATACCACAAAGCAAGAAAAAGAAGTACGCTATTAACTATTAACGTACCTGTCTCTTCCGAAACGAATGAGTACGAGAGAGCACACGTGTCTACCATCGTTCCTTCTGAGTCT
+
BA=B:=<<BBDCCA<<CCCDCCCCC@BBC?DBB@;;6;:@@?CCCC?BB?B?CC@@AFFF+<7<;:::::?8881889:;;;'9924.555&55>9>>C?>A=;;7;=A?=ABB>A@CCLBCBCDFCCCBBB?BA@@=@@@@@@??>@>E;;89CAABDCC>@?AA9977:;?=<8<777*7<;6//0/0'//(/;;8:>5<<8>6;;@@<@>ABCAB??;;B888=B====8=?>=@;<;>AA@=;;;A;;;>A@@888==;;8;CAAA=@7;398@>>>==
@ATNG8:03971:03903
GATGGTAGCACGAGTCACTCATATCCAGAAGATCAGGAACTCTAGAAGAATTCAGATTTTTAACACGAGAGTAAACGTAAAAAGAAGGTTTTACAAGACTCACGTTAACAATATTGCAGCAGTACGCACACAATCGAAGCGCAGTAAGGATGGCTAGTGTAACTAGCAAGAATACCACGAAAGCAAGAAAAAGAAGTACGCTATTAACTATTAACGTACCTGTCTCTTCCGAAACGAATGAGTACAGAGAGTACGATATGTCTACCATCGTTCCTTCTGAGTCT
+
:<===BBCD@AACBBCCCBBDBBBC@DDB?CCCCAA<A?BBC@@@C@BB@A@CCBBBBBA2A<:::BABBBBBC=@@;;;;;*;A>C=BBB:BCCABCCHHCBA@?@?BC@CCF?A@@@@BBBCCCCBBCCB@@?AB>@@CBBBBA=A=A;;6;CAABBBB@CCBBBB=?@?BBA4999::,9<<8<<=??1>A=A998>===>5;6;;FK=D=AACBB@CBCCBBC@C?BCD=AAA?BACCCCAAACCAAACCBA?@ACBBB>>:?::;C<?<?<@@A@@;;;
@ATNG8:03972:03927
GATGGTAGTATCTGCACACTCTGTCCAGAAGATCAGGAACTCTAGAAGAATTCAGATTTTTAACACGAGAGTAAACGTAAAAAAGAAGGTTTTACAAGACTCACGTTAACAATATTGCAGTAGTACGCACACAATCGAAGCGCAGTAAGGATGGCTAGTGTAACTAGAAGAATACCACGAAAGCAAGAAAAAGAAGTACGCTATTAACTATTAACGTACCTGTCTCTTCCGAAACGAATGAGTACTGTATCTATGTGTGCGCTACCATCGTTCCTTCTGAGTCT
+
4=;986>CCCBBBBDCDCCBBB@B@<;;;@CCGCBB@C@BDCBBAC<??<??CA@??EED1B?BB@????>BB?7;7:44444#4;7<9@?@2>D@<>C?CCDBBB@D@DB?BAB?BC@@@BCB@@@A@@@:939@@@?A???>=?@8<8>=?8=388@@@A=AABBB?BB?BBB=AA888(2650.....$..(.66577//.)/,/AAA<A<@@;;::888>?>?;C;5//(.00*/555-//::::<<<??B@AAC;;;CCB=@;;;?=?.905>;;<<8:
@ATNG8:03975:03903
GATGGTAGTGTGTCTCTGAGATAGTACTCATTCGTTTCGGAAGAGACAGGTACGTTAATAGTTAATAGCGTACTTCTTTTTCTTGCTTTCGTGGTATTCTTGCTAGTTACACTAGCCATCCTTACTGCGCTTCGATTGTGTGCGTACTGCTGCAATATTGTTAACGTGAGTCTTGTAAAACCTTCTTTTACGTTTACTCTCGTGTTAAAAATCTGAATTCTTCTAGAGTTCCTGATCTTCTGGATAGCGACGCGATATACTACCATCGTTCCTTCTGAGTCT
+
489<5;;@?BABB9955599?A@AA;9599949444(4;7<8<>BB@A@@CCBCCAC?BBBA>B@CCDCDCC@@;;;;;;*;C5;;;;,9;00*0/.*..(--<<@G:C@CCCCBB?AA@=@=ACBBBBBC@BBDC=AAAAABDDDBBCBCCCB@CCD@AA?A?CBBBAAB;;5;;;;;.;5;=;;<;.;@>@@;@BBBCCCCCD@CDDD5A@@AB7;8;C@CC@@ABB?B>AAABAA=A;;5;@AAA@@;;;:99=>?<A>B:C;;:;8@:=.94443833
@ATNG8:03980:03910
GATGCTCGCTGATGATATCTCCAGAAGATCAGGAACTCTAGAAGAATTCAGATTTTTAACACGAGAGTAAACGTAAAAAGAAGGTTTTACAAGACTCACGTTAACAATATTGCAGCAGTACGCACACAATCGAAGCGCAGTAAGGATGGCTAGTGTAACTAGCAAGAATACCACGAAAGCAAGAAAAAGAAGTACGCTATTAACTATTAACGTACCTGTCTCTTCCGAAACGAATGAGTACGTGTGACGTACGTGAGCTACCATCGTTCCTTCTGAGTCT
+
@999@:;9AABBGDBBBCCCC@CAA?ACBA>@8;6;ACBC@@=???A=ABB?????.??A@@A?<=@:::,37=:=>>+??<@:CDC;BBB@CCCC;;;CB?B=@@?BCA@ABCCCBBAAAHDCCBBD@CCCC@AAACBBBB>B?B??=@AAACCBBACCDDAA=993:@>9==9::,7778>>??@1>>9<>>:?@==>=@=?>==5;5;@C@A<;;;;@AB<@<999.7==187@>;;=????BCBBBBAAACABA???;??BCC@B@C?BBCCBB;;
@ATNG8:03982:03918
GATGGTAGTACATGATAGACGACACCAGAAGATCAGGAACTCTAGAAGAATTCAGATTTTTAACACGAGAGTAAACGTAAAAAGAAGGTTTTACAAGACTCACGTTAACAATATTGCAGCAGTACGCACACAATCGAAGCGCAGTGAGGATGGCTAGTGTAACTAGCAAGAATACCACGAAAAGCAAGAAAAAGAAGTACGCTATTAACTATTAACGTACCTGTCTCTTCCGAAACGAATGAGTACTGCGTCTCACTCTCGCCTACCATCGTTCCTTCTGAGTCT
+
:56D?CBCBBBCCCCABBBF;;;CC@FCJACCBBBB>BABCCCCDC<A@?C?DACCCCCC3C@DDEBCCBCCCD>C?@@@@@0@B>C4:;;*;ECAHCDBCCCCC@C=AA@CCC=@@BBBBACCCCCCCCCC@CBBB@BBCCDBBB::7:??=@BAAABBB?BBBBBB<>??AA@9<:0000*00/)/@>@@,==5A677>BA<=7;8;CAC3718=AAA?CBBBB@@<A?BBB=BCD@CCCBBCBBBCBCCCCBBBEDBCBACCC@C@@@B@B@B@BBBBBBBB
@ATNG8:03971:03945
GATGGTAGTATCTGTCTACGAGAGCCAGAAGATCAGGAACTCTAGAAGAATTCAGATTTTTAACACGAGAGTAAACGTAAAAAGAAGGTTTTACAAGACTCACGTTAACAATATTGCAGCAGTACGCACACAATCGAAGCGCAGTAAGGATGGCTAGTGTAACTAGCAAGAATACCACGAAAGCAAGAAAAAAGAAGTACGCTATTAACTATTAACGTACCTGTCTCTTCCGAAACGAATGAGTACTACTCTCAGAGACACACTACCATCGTTCCTTCTGAGTCT
+
:=AB?BBB;;:BBBBCCGDCCCCCC@BBB?BC@@9989?BBBBBBB?BB@C?AAABCDDC3B?BBBBBCCAAAD>CABBCCC5CB=?4;;;.;BC?ABACBCBBCGH@BB?BCC?BCBBCBBBECCCCBBBC?CC??<@@@?ABAA?A?BAB?BBBBBCBB?BCBBBB?BD?BBB4:::99,8==;9999:9%9><A877A?A=>:>=A>>>3838ABBB@<<;CCED?B?BCC>CBB??@?BCAAAAACCCCCBAABDAAAA???;>==::18181898>>989
@ATNG8:03971:03955
GATGGTAGAGTACAGTGTAGTAGACCAGAAGATCAGGAACTCTAGAAGAATTCAGATTTTTAACACGAGAGTAAACGTAAAAAGAAGGTTTTACAAGACTCACGTTAACAATATTGCAGCAGTACGCACACAATCGAAGCGCAGTAAGGATGGCTAGTGTAACTAGCAAGAATACCACGAAAGCAAGAAAAAGAAGTACGCTATTAACTATTAACGTACCTGTCTCTTCCGAAACGAATGAGTACTACTCTCAGAGACACACTACCATCGTTCCTTCTGAGTCT
+
ADCB?BCCCCCCCCD@BCCCCBBBC?CCC?DCCC??>@@BBDCBBB?BD>B>AAABBBBB3B?CC@@ACCBBBC>A@@AA@@0?A>C5;;;.<CE@BCBBCEDCC?C@DD>A@B?AACBCCCCCBBBCBCCC@CCAA>ABA@@AA@<B@CBB?BBCDDAAA?CCABBB?AA=AA@=@@ABA;AA@=?????1?C?C:9:DAA??:?<@@>><>9>@C??>?BBBABB?C?BBD=CBB?BCCCCBBBAAAABCCCBBBBA>>@@@@<@A@@@;?;?9==>>>;;;
@ATNG8:03972:03987
GATGGTAGCTATACGTATATCTATGTACTCATTCGTTTCGGAAGAGACAGGTACGTTAATAGTTAATAGCGTACTTCTTTTTCTTGCTTTCGTGGTATTCTTGCTAGTTACACTAGCCATCCTTACTGCGCTTCGATTGTGTGCGTACTGCTGCAATATTGTTAACGTGAGTCTTGTAAAACCTTCTTTTTACGTTTACTCTCGTGTTAAAAATCTGAATTCTTCTAGAGTTCCTGATCTTCTGGATAGCGACGCGATATACTACCATCGTTCCTTCTGAGTCT
+
:69B;CCCBBBBBDBBCDCCCBBBBBCCCD9999CCC>BB?B?BBCCCBB?BBBBB?B@BBBB>B?CBBBCBBA@>@BDCC2CA=ABAA9ABBC?C@A=@B;==@CAB?BBCBB?@@:>>A;A:@@@@@==>;AA==8=<>;;;==>@>>A>>=>9>??=>@<>:>>=><@@DD:@@ADD6>:<;<9998*78222(,,,,,,96-///===+99>=<5:578.7AA@>>><>;>>A===///=9=@>A>=>>DAAA??AAAA@@<@>>>A<A:?9?>C>;;>;
@ATNG8:03973:03997
GATGGTAGCACGACACGACGATGTGTACTCATTCGTTTCGGAAGAGACAGGTACGTTATAGTTAATAGCGTACTTCTTTTTTCTTGCTTCGTGGTATTCTTGCTAGTTACACTAGCCATCCTTACTGCGCTTCGATTGTGTGCGTACTGCTGCAATATTGTTAACGTGAGTCTTGTAAAACCTTCTTTTTACGTTTACTCTCGTGTTAAAAATCTGAATTCTTCTAGAGTTCCTGATCTTCTGGTCTACTACACTGTACTCTACCATCGTTCCTTTCTGAGTCT
+
@==B?BBBCBCCABBBCAABBCBBBBBBBDAA?BCBC>JG?A?AEFDFBC@CCBBB@C:9:A9?<>A=B=88<A69::9:9%/0(000)//077=>>9/0*//:>;?8@AACAA><9>AA;@;@@>;:8//-/@@@6:>ABAAA@@AAA@?>==6:6608=8=;@AA@>>>@@<@CCDD5B=A98////(/8888*//66;>;>;<8;EKK/B???A;><>A=@@A;8//)/0667://*/:>7;;?@?@@BB@>;;;?AA?><:=899?<?;@E7>>=@<;<=
@ATNG8:03975:04012
GATGGTAGTCTCAGATAGTCTATAGTACTCATTCGTTTCGGAAGAGACAGGTACGTTAATAGTTAATAGCGTACTTCCTTTTCTTGCTTTCGTGGTATTCTTGCTAGTTACACTAGCCATCCTTACTGCGCTTCGATTGTGTGCGTACTGCTGCATATTGTTAACGTGAGTCTTGTAAAACCTTCTTTTACGTTTACTCTCGTGTTAAAATCTGAATTCTTCTAGAGTTCCTGATCTTCTGGTCTCTCTCTCACGCACTACCATCGTTCCTTCTGAGTCT
+
:9994;;<<<<696><<;66559455<====>:====4;;6;7<<@BBCB=>@000*0)07761:5:=;<<>>>>9=9<==/<<04/78////7279;:>=8=<:::;6;A@@ABBC@BDC<@6;:;9:;;D@@=BB?CCBB==;;0///0----///)/:1617355;9956159<<<&5.5.5959'5555909<<<<=>;99.444&499994;86666>>>5558<7::@A@>;>00*/<<=>>==?>945;<:;;<7<:///)/)/477:=<;::
@ATNG8:03977:04001
GATGGTAGCAGACGTGACAGAGCGCCAGAAGATCAGGAACTCTAGAAGAATTCAGATTTTTAACACGAGAGTAAACGTAAAAAGAAGGTTTTACAAGACTCACGTTAACAATATTGCAGCAGTACGCACACAATCGAAGCGCAGTAAGGATGGCTAGTGTAACTAGCAAGAATACCACGAAAGCAAGAAAAAGAAGTACGCTATTAACTATTAACGTACCTGTCTCTTCCGAAACGAATGAGTACAGAGAGTACGTTATGTCTACCATCGTTCCTTCTGAGTCT
+
BBBC@CABBBDCDCCCCCEDDCCCC?BBB?CCCC@@<@?BBCAAA?=AA<?;@@AAAAAA2C?CAA@AAAACCC>CC@@@@@0@A>C5;;;6;CD@CCBBCCDDC?B?BC?CBB?BBBBCCCEBBBCCBBAA@DBCC?B?>>@?@B>B?CAA>ADCBBAAA?BBA???>CD?>>>799?@?8???<A>?@@/@B=A887AAA==:><A???:=:<ACBC?B@??BCC?B?ACC>BBB?BBBBBBCCBBBBADBAAC>AA@@<<<?;?B?>?;@=B<????B>?@
@ATNG8:03977:04020
GATGGTAGGCGACATACATACGCGCCAAAGATCAGGAACTCTAGAAGAATTCAGATTTTTAACACGAGAGTAAACGTAAAAAGAAGGTTTTACAAGACTCACGTTAACAATATTGCAGCAGTACGCACACAATCGAAGCGCAGTAAGGATGGCTAGTGTAACTAGCAAGAATACCACGAAAGCAAGAAAAAGAAGTACGCTATTAACTATTAACGTACCTGTCTCTTCCGAAACGAATGAGTACGAGAGTACGATATGTCTACCATCGTTCCTTCTGAGTCT
+
BCBB?B@C@CBBCBCCCCCCBB@>?;AB<BCCCAA?A>BBCBBBA@DD?A?BBA????@2??BB@AABBBBBB=??;;:::*:C>C5<;<.<BB?DBBBDDEDC?B@CC@CBB=?>BBBCCCCCCCCBBBB?A@AA?BBBBBC?=:@?BCC@CCCBBBCC@CCBBBB@BB?>>>;??BCC<AA=<?@CAA/??=B;;;;;AAA7;7;>>>9=8=@CBB?BBA@@??4949AA=BBB?BBBBCCCBCB>>CCABBAAA;::@AA=A@@;;7;<A=<<<AAAA=
@ATNG8:03981:03996
GATGGTAGGAGACACGTCGCACACGTACTCATTCGTTTCGGAAGAGACAGGTACGTTAATAGTTAATAGCGTACTTCTTTTTCTTGCTTTCGTGGTAGTCTTGCTAGTTACACTAGCCATCCTTACTGCGCTTCGATTGTGTGCGTACTGCTGCAATATTGTTAACGTGAGTCTTGTAAAACCTTCTTTTTACGTTTTACTCTCGTGTAAAAATCTGAATTCTTCTAGAGTTCCTGATCTTCTGGTATACACACTCGCTCGCTACCATCGTTCCTTCTGAGTCT
+
8;<C@CBB@BDCCCAA@CCCCBBBBCCDDCAA?ABDD?BB@B@CCCCDCB?CEC:89:=AABB?B?CCC@@BEBA<@@@?>,::4:?BB>BBBB>BBCBB@;==BBBC?AAAB@???:@??:?;@>>><<<@=AA><8>@>>99:=>>>>@BB??:==>8==;?:???::;===:=;;;;/;9>998888(8>////(/56//.66-/....$.5899493//*/898???=A<@?>>>@:><==A;;;??@@@>>>AAAAAAAA<?@@AA;?:?<@A::;>BA
@ATNG8:03982:04000
GATGGTAGTGCGTGAGAGAGAGACCCAGAAGATCAGGAACTCTAGAAGAATTCAGATTTTTAACACGAGAGTAAACGTAAAAAGAAGGTTTTACAAGACTCACGTTAACAATATTGCAGCAGTACGCACACAATCGAAGCGCAGTAAGGATGGCTAGTGTAACTAGCAAGAATACCACGAAAGCAAGAAAAAGAAGTACGCTATTAACTATTAACGTACCTGTCTCTTCCGAAACGAATGAGTACACACTCTCATATGACACTACCATCGTTCCTTCTGAGTCT
+
A==C?BB?@@BBCCCBDEEFCC@@@;@BA?@@BB99:;=AADBBBB?CF?B?BBBBBBBB+B9??A>><BBBBB=AAABBBA0AC=A5;;;6;DDACEHCCCBCB@BAGD@CCC?BCCBBBBBCCBBACCCD@BBBB@BBBCCBBC>B?B9:;;CBBCDCC@CCAAA@?CC?CCC=@ACCC8?993:9999(9@:;;;>AAA@E<?<??@@<?<?BCBC@CCCAABC@C@CBC>BBB>BAB???BBCCAAACB==>@BBBBBABC?BBBCC?B=?=?AAAB=>>
@ATNG8:03971:04069
GATGGTAGTGTGTCTCTGAGAGTAGTACTCATTCGTTTCGGAAGAGACAGGTACGTTAATAGTTAATAGCGTACTTCTTTTTCTTGCTTTCGTGGTATTCTTGCTAGTTACACTAGCCATCCTTACTGCTGCTTCGATTGTGTGCGTACTGCTGCAATATTGTTACGTGAGTCTTGTAAACCTTCTTTTACGTTACTCTCGTGTTGAAAAATCTGAATTCTTCTAGAGTTCCTGATCTTCTGGTAGAGCGTGCATATATCTACCATCGTTCCTTCTGAGTCT
+
65586657::00/777/669;=:555<::4557:::>8==9@<>>>??@@9CBB>>4646>CC9B?CBABBAA;;2:???@2BB?BBBB=A:;9796;:A><996=?E@CA@AB@:;5;??4;5:;00000@@<??CC?EBBBCCBBCDCC@@@@@>BAA=@@6;;;AABCCCC?A;;;0:>B49:99*555525;A=>>D0//)/////$//9::5;5;:5:;;>=<<2505:8:;;59=@<@>@@@@>>@;:;999733335;334:49494::555<=:
@ATNG8:03976:04050
GATGGTAGCGCATATCAGCGCAGCCCAGAAGATCAGGAACTCTAGAAGAATTCAGATTTTTACACGAGAGTAAACGTAAAAAGAAGGTTTTACAAGACTCACGTTAACAATATTGCAGCAGTACGCACACAATCGAAGCGCAGTAAGGATGGCTAGTGTAACTAGCAAGAATACCACGAAAGCAAGAAAAAGAAGTACGCTATTAACTATTAACGTACCTGTCTCTTCCGAAACGAATGAGTACCTCTCAGACGCTCGTCCTACCATCGTTCCTTCTGAGTCT
+
:::>=A069@@CCCCCBDCBCBAAA:ACCICBCBBA>A<@@ACCCC?CC8:79@A;;;;;*;:?ABBBDD;;;.:=:;;;;*;@;A5;;;*;?@=<;:;BCBBB@C@DD?BAB;;:BBCCCDD;;;BBDCC@BCBC@C;;;@@@A?C@CCG@BCCCCBBB@CBBCBB@BB?BAA=ACAAA<@??;9::::(8?;@>??FBBB?:>:=ABA<@<>>BCC@CCBCBBB=@=@BB8;;C?AABAABB<??CBBBF???BBBBA;887<ABB;@?@@C?CCDBBBBB
@ATNG8:03976:04074
GATGGTAGCACACGAGATCTCATCGTACTCATTCGTTTCGGAAGAGACAGGTACGTTAATAGTTAATAGCGTACTTCTTTTTCTTGCTTTCGTGGTATTCTTGCTAGTTACACTAGCCATCCTTACTGCGCTTCGATTGTGTGCGTACTGCTGCAATATTGTTAACGTGAGTCTTGTAAAACCTTCTTTTTACGTTTACTCTCGTGTTAAAAATCTGATTTCTTCTAGAGTTCCTGATCTTCTGGCGCGTATGTATGTCGCCTACCATCGTTCCTTCTGAGTCT
+
BBBC@CCCCBBCCCDCCCCCCBCBCBBBCC@A?ACCC>CD@D@CCCCCCC?CCCDD>A?ABCB>B?CBAAAAACC?CCCCC3BB@CBBB>BBBC>B@@;<<;>?AB@A>ABBBCAAD:>>A=A=@@@??>>><@@@A=AAA===@@@>ACA@>>@<@@A=@@<@;ADAAA>>@F:=9999-96;6<====/>ABAA78;>888C???<AAAA/A>>=AAA:@@<@@??====A;@?AAA@9;;;;;;=>>???A?888@AB<AA@<@:;<@<A>D<;::@>>>?
@ATNG8:03978:04063
GATGGTAGTGCGTGAGAGAGAGACCCAGAAGATCAGGAACTCTAGAAGAATTCAGATTTTTAACACGAGAGTAAACGTAAAAAGAAGGTTTTACAAGACTCACGTTAACAATATTGCAGCAGTACGCACACAATCGAAGCGCAGTAAGGATGGCTAGTGTAACTAGCAAGAATACCACGAAAGCAAGAAAAAGAAGTACGCTATTAACTATTAACGTACCTGTCTCTTCCGAAACGAATGAGTACTATAGACTATCTGAGACTACCATCGTTCCTTCTGAGTCT
+
:>BB?BBCCCBBBFCCHCDCCB?@@:@BC?BBB@@A>@?AABBBBD@CB@B=><>89999$34;;<ABCBBAB@8<?9:::;);C>C5;;;&9CC?CAAAIIHBB?B?BC@C@@>ABBBBCCCCCCDCCCBB?BBBB?BCCBCA?>9@=A?@>ABBCCCCA?CCCBBB>BB@BBB?BBCCD>A??9<<<=>1>A=B=<<@AAAA<@:==@@9<9<ABAB>AABBBAA?A?BBB>BBC?BAAADDBABBBBBB>AAAAABBCBBBB?BBBBB?B@B@BABAA999
@ATNG8:03982:04040
GATGGTAGTGCGTGAGAGAGAGACCCAGAAGATCAGGAACTCTAGAAGAATTCAGATTTTAACACGAGAAGTAAACGTAAAAAGAAGGTTTTACAAGACTACACGTTAACAATATTGCAGCAGTACGCACACAATCGAAGCGCAGTAAGGATCTAGTGTAACTAGCAAGAATACCACGAAAGCAAGAAAAAGAAGTACGCTATTAACTATTAACGTTCCTGTCTCTTCCGGAACGAATGAGTACGTGTGACGTACGTGAGCTACCATCGTCCTTCTGAGTCT
+
89>A7=:;5<<;;;BBBBDCCB;;;0:BB?BAA?;9.438=@@@@@379-9-8=>9:99*3,33966//(///6.6644444$44.5.555&5:;7<=<666==<<>@?AA=@?@?A@@?CBBBBCB@A>;<<3999:059;<=8990505===><<<>=8=<<;<@>>?9?9707;;;<3833/3=AAB1==:<85<;;:=9585:5//*/38;>6=89454<::39)/)-(---(--/66;:;8889333333333333833,//////(/066335666
@ATNG8:03983:04043
GATGGTAGCACGAGTCACTCATCATCCAGAAGATCAGGAACTCTAGAAGAATTCATGATTTTAACACGAGAGTAAACGTAAAAAGAAGGTTTTACAAGACTCACGTTAACAATATTGCAGCAGTACGCACACAATCGAAGCGCAGTAAGGATGGCTAGTGTAACTAGCAAGAATACCACGAAAGCAAGAAAAAGAAGTACGCTATTAACTATTAACGTACCTGTCTCTTCCGAAACGAATGAGTACGTGTGCGACGTGTCTCCTACCATCGTTCCTTCTGAGTCT
+
>DCC?BBBCCBBBECCCD>AA0//==:=@C@DDDC99;;@CDDCBCC@BC??<>0000000+/49=BAABBCBBB=@>;;;;;*;B@C>BBB:BCC@CCCBAAA??<??AA?BBB?BBBBBBCCCBABCCCCB@BBAB?BABCBBAA>B@BBD?CBBBBCCC>ABBBBB?BB?BBB?B??>@8@??>BBBCB/BB<@;;;@AAAA<@<@A??;?<AACCC@CCCBBBB@B?BBB>BAA>AAADBBBBCBAAAAA=A@@@AAA=@@@=BAA?B?B?C?CCCBBBAA
@ATNG8:03970:04096
GATGGTAGTATATCGCGTCGCTATCCAGAAGATCAGGAACTCTAGAAGAATTCAGATTTTTAACACGAGAGTAAACGTAAAAAGAAGGTTTTACAAGACTCACGTTAACAATATTGCAGCAGTACGCACACTATCGAAGCGCAGTAAGGATGGCTAGTGTAACTAGCAAGAATACCACGAAAGCAAGAAAAAAGAAGTACGCTATTAACTATTAACGTACCTGTCTCTTCCGAAACGAATGAGTACTGTATCTATTGTGCGCTACCATCGTTCCTTCTGAGTCT
+
>::E@CBBBBCECCCCAAACBBCCCAFBB?BCCBBC@C@CBCBBBD@CC@C@A@?::9:9)9?BCDCCCCBBBB<@@BCCCC5CD?C4:99*;DF@CBBBCCCA@=@>BB@CCC?CBBBBBBCCCCCCCCCBA@ADD=?>BBBBBB?C?BAA>ADBBBBBB?BBBBBA?BF?>>?399999+9881988888%8:8=868AAA=>:=7::??<?<@ABBA?AAA@@CB<?=?AA9A:97:CFCCCCCAAABCCBB?ABBBCCAAA=AA@;@=@?B?BBBAA???
@ATNG8:03971:04136
GATGGTAGAGTACAGTGTAGTAGACCAGAAGATCAGGAACTCTAGAAGAATTCAGATTTTTAACACGAGAGTAAACGTAAAAAGAAGGTTTTACAAGACTCACGTTAACAATATTGCAGCAGTACGCACACAATCGAAGCGCAGTAAGGATGGCTAGTGTAACTAGCAAGAATACCACGAAAGCAAGAAAAAAGAAGTACGCTATTAACTATTAACGTACCTGTCTCTTCCGAAACTAATGAGTACGAGAGAGCACACGTGTCTACCATCGTTCCTTCTGAGTCT
+
BBBC?CBBBBBBCBCEDDBBB@@AEADED?CCB??A?A?CBBBBBB?AA=B>@@ABBBBB3B?BBBBBBBB@@A999;BBBB1BC;@4;;;.9>>;ABBBBAA@@>@@CD@CCC?CCAABBCCCCA@@AA9:6;AAA?BAA@A???=@?BCC@DAABBB??=?AAA@@<??99:9;><<<>8<771777777$/:67///98==>;>:<<==5;6;@CAA@A;::CAA>A?BBF=BBB?BBBBBBBBBBBC==ADCDA>=?=:::?:>>AAB?C;:5:=>?@>>=
@ATNG8:03981:04109
GATGGTAGTGTCAGTGCGCGTCGTCCAGAAGATCAGGAACTCTAGAAGAGTTCAGATTTTTAACACGAGAGTAAACGTAAAAAGAAGGTTTTACAAGACTCACGTTAACAATATTGCAGCAGTACGCACACAATCGAAGCGCAGTAAGGATGGCTAGTGTAACTAGCAAAATACCACGAAAGCAAGAAAAAGAAGTACGCTATTAACTATTAACGTACCTGTCTCTTCCGAAACGAATGAGTACTGTATCTATGTGTGCGCTACCATCGTTCCTTCTGAGTCT
+
:55A:BBBCCDCCFCCCCBBBBBBB>BCD?BB;;;:.46<@ABBBB>BBCC?;::====?.?<AABBBBCCBBB>B:;;BBB2BA=@5;;;.;@A>A;;;AAC::19;9929??8>>DBBCCDCECCCCCGC?B@@@>A@@?DB@@=B@CA@=@DB@@@BE@BBFEBABB9AAA@BBBFE>@@??@@@@@.??:?AAAA>=>?392:@9818188?AA:>=;:8884::>?A8>A@=?@BAA8899///5557<999@???AAB@BBBBB?C?B?BA>>EAB@
@ATNG8:03975:04162
GATGGTAGTGTGTCTCTGAGAGTAGTACTCATTCGTTTCGGAAGAGACAGGTACATTAATAGTTAATAGCGTACTTCTTTTTCTTGCTTTCGTGGTATTCTTGCTAGTTACACTAGCCATCCTTACTGCGCTTCGATTGTGTGCGTACTGCTGCAATATTGTTAACGTGAGTCTTGTAAAACCTTCTTTTTACGTTTACTCTCGTGTTAAAAATCTGAATTCTTCTAGAGTTCCTGATCTTCTGGATAGCGACGCGATATACTACCATCGTTCCTTCTGAGTCT
+
4<BB@CBCCCCDCC;99:6BABCBBBAA@@@@>ABBB>CD@D?BBCCDCE?CCCCC@C@CCCC@FAAAABB;;:>299@@@0;@7;>>C6B>==?BCCACC@BBBDEF@CBBCBBBB?BAA=B@CAA@BBBB@B@@@?CBBBCBBBBCDBCBBCC@;;;?AD>A=@@@@ABC@A=@;;;;.:=@499CCC+BBCCC>C9:9CCCC>>:@@DD1C999C@C@CB?CDD<<;A>A@CCDGCC9;;;8;EDCDCBIJHCCCC@AABBB?BAACD@C@C=@@@??:::
@ATNG8:03979:04164
GATGGTAGTATATCGCGTCGCTATCCAGAAGATCAGGAACTCTAGAAGAATTCAGATTTTTAACACGAGAGTAAACGTAAAAAGAAGGTTTTACAAGACTCACGTTAACAATATTGCAGCAGTACGCACACAATCGAATCGCAGTAAGGATGGCTAGTGTAACTAGCAAGAATACCACGAAAGCAAGAAAAAGAAGTACGCTATTAACTATTAACGTACCTGTCTCTTCCGAAACGAATGAGTACTGTATCTATGTGTGCGCTACCATCGTTCCTTCTGAGTCT
+
;::B>?;BBA:66<;>@@?===;;;76557;9;;9919=@BCCBBD@CC@B?BBCCBBCB3B?BBA::9=<777*334=>?>+?@:=9=@G2>AA=:969;;://)/)/:37/4058==>=??<;?AA99:@>A@???BBBABBBB?C>B00+0>0//9;?6B=:::A8==;8B?8=>=BA2><;8=@@@A2BD@CAAA@9966/517::A7;9<>A>@=@?>@@?=9::===5>AA9B=BB===B@A@ABB?>?AAABBB>AB=7=/--34907+---777=8
@ATNG8:03982:04140
GATGGTAGACACGTGTGCTCTCTCGTACTCATTCGTTTTGGAAGAGACAGGTACGTTAATAGTTAATAGCGTACTTCTTTTTCTTGCTTCGTGGTATTCTTGTTAGTTACACTAGCCATCCTTACTGCGCTTCGATTGTGTGCGTACTGCTGCAATATTGTTAACGTGAGTCTTGTAAAACCTTCTTTTTACGTTTACTCTCGTGTTAAAAATCTGAATTCTTCTAGAGTTCCTGATCTTCTGGTATGAACTAGTGTACTACTACCATCGTTCCTTCTGAGTCT
+
4::=:CCBBBBBCBC;69??@696BB@@AC;;:;CCCC;B@B?BBBBBCC>AA@@@@C@CBBC@B@CBBBBBBBC=@?:::)6606/.).8:=7B;=@BB>AA@CDC?:8:@;=<?6;:;5;5;AAAA@@@;@DDD9>;>@::;>>AAAA;;;D;898:?>:?;;;;;;;AAA<@@AAB6A<>:==DDD/A@===6966///776;<?DDD.::8:;:?9?@=>=<A?;;6;6;;AA@@:==?9=9://+/97669///==<=@B:=;;;=:>=A=AA@??;;;
@ATNG8:03982:04147
GATGGTAGTATCTGTCTACGAGAGCCAGTAGATCAGGAACTCTAGAAGAATTCAGATTTTTAACACGAGAGTAAACGTAAAAAGAAGGTTTTACAAGACTCACGTTTAACAATATTGCAGCAGTACGCACACAATCGAAGCGCAGTAAGGATGGCTAGTGTAACTAGCAAGAATACCACGAAAGCAAGAAAAAAGAAGTACGCTATTAACTATTAACGTACCTGTCTCTTCCGAAACGAATGAGTACTGTATCTATGTGTGCGCTACCATCGTTCCTTCTGAGTCT
+
:>?@=@ABCDCDDGBDCCCBCBCBC@CDDDCAAABB@D>AABBBBB@BB?B@CCA???;8)86::<?>>=499A875::;;;*;B>B5;;;6;AB@B@@@@@=988(8<?>:BA?:>>@?CCCCBCCCBBBBB?BA997:AAACC??=@@CAA>A?@?AAAA?BCCCCC?BB>ADD@D?566,5551568888%9@:@;;;@@CCD<@;>>>><?<>>CBD?DDCBAAA@C>BAD;B::5:@ABCBBBBBBBC:::BCBBBABBD;;6;???>=A=B:;;;;;;A=
@ATNG8:03982:04148
GATGGTAGTGTGTCTCTGAGAGTAGTACTCATTCGTTTCGGAAGAGACAGGTACGTTAATAGTTAATAGCGTACTTCTTTTTCTTGCTTTCGTGGTATTCTTGCCAGTTACACTAGCCATCCTTACTGCGCTTCGATTGTGCGCGTACTGCTGCAATATTGTTAACGTGAGTCTTGTAAAACCTTCTTTTTACGTTTACTCTCGTGTTAAAAATCTGAATTCTTCTAGAGTTCCTGATCTTCTGGGATGTGTGCGCAGTGCCTACCATCGTTCCTTCTGAGTCT
+
899<8@@=BBCCCCCFEDDBBBA@@EDDDABC@B?@@9@@<@@DBBCBCB@CCBCC@CAAAAB@CAGGGGCCBBDAEDCCC5DF@BBCC=ABAA?AED?CB@CC@CCC@BBBBBBBC@CBB?B?BC>>>BBA9>???>BBAB@@@BBBCCBCBBB@CCC>BB@D@C@@@DDCBC?BBBBC<CADACCCCC3BBBBB=BBCCCCEECC@BDFL5C@@AB?B?BD@ECCCBBD?B?BBACCD@CAAA>A000AAABECBCB;;:;BC@BA@@D@CAG@CCBAABBB
@ATNG8:03970:04195
GATGGTAGACATATCGTACTCTCTGTACTCATTCGTTTCGGAAGAGACAGGTACGTTAATAGTTAATAGCGTACTTCTTTTTCTTGCTTCGTGGTATTCTTGCTAGTTACACTAGCCATCCTTACTGCGCTTCGATTGTGTGCGTACTGCTGCAATATTGTTAACGTGAGTCTTGTAAAACCTTCTTTTTACGTTTACTCTCGTGTTAAAAATCTGAATTCTTCTAGAGTTCCTGATCTTCTGGCGCTCTGTCACGTCTGCTACCATCGTTCCTCTGAGTCT
+
//::///===@@>@C>B;;665;;::;;;=<<7:?:@:@?<?8A??>?;98?@=>???09338286:?A<<<:;?855555$..(.//).;;=588=76;49;77<=8=??@878A=ABC=A;@AAA>888:=><;3;:::69///;89898<<7979955.66;;;565<<<253677.96<-//999+9;;9;4656///9;9>:>GEH.=>>=;5:49;4;==<<<<8=<?>>>AA;??>:>776777<7:///:;>8//>*---,-27*--58;9>>>
@ATNG8:03970:04197
GATGGTAGTACATGATAGACGTCACCAGAAGATCAGGAACTCTAGAAGAATTCAGATTTTTAACACGAGAGTAAACGTAAAAAGAAGGTTTTACAAGACTCACGTTACAATATTGCAGCAGTACGCACACAATCGAAGCGCAGTAAGGATGGCTAGTGTAACTAGCAAGAATACCACGAAAGCAAGAAAAAGAAGTACGCTATTAACTATTAACGTACCTGTCTCTTCCGAAACGAATGAGTACTGCGTCTCACTCTCGCCTACCATCGTTCCTTCTGAGTCT
+
A::A=AABCCCBBFDCCCCC@@@CCACCC>BACC??>??BBBCCBB>AB>C=CABBBBBB2B>BBCBBBEDCCC;@@;;;;;*;;>A=A@@9@CD@BBCBDCCAA>ABB<@@@7::??B;<;DBBBBBBAA>ACCA<??CBBBBB@C?B:;8;CC??@BA>AAABBB?BB@AAA?BBBBB:@?:488787(8>7888=A@=>>6;6;@@@=B=>>CBB>BDBBBCC?B?ABC=AAB=??@A@ABABABBCECDCCCAA;:7:@@=B@?>C=@=B<??B??<;?
@ATNG8:03974:04210
GATGGTAGCTCTGCTCTGACTCTTGTACTCATTCGTTTCGGAAGAGACAGGTACGTTAATAGTTAATAGCGTACTTCTTTTTCTTGCTTTCGTGGTATTCTTGCTAGTTACACTAGCCATCCTTACTGCGCTTCGATTGTGTGCGTACTGCTGCAATATTGTTAACGTGAGTCTTGTAAAACCTCTTTTTACGTTTACTCTCGTGTTAAAAATCTGAATTCTTCTAGAGTTCCTGATCTTCTGGTATACACACTCGCTCGCTACCATCGTTCCTTCTGAGTCT
+
?<=B?CBBB=CDCCBBBCCCDBC>BBDDCBA@=@@@@;@@@C?DCCCCCC?CBCCC@B>BBBB>C?BBBBCCCBC@CGHFE5BA=@:::/:@9:4;;;5;A<A@BCBCACCCCCBBD@BBC9:9:CCCCC@@=@@BA?BCCCBBBCCB@@AFAAA?CCC?A@<?<?ABCCCC;<5;0000,0,000000(0>99:7:CCCFBBA@?2999:':?>>@2:4;<5<AAACCC?B?BBBCCC@D:;;;CDCBBBB@@@BAA?@@BBC@BBBBB?C=@=@DBBBCCC
@ATNG8:03976:04211
GATGGTAGTACATGATAGACGACACCAGAAGATCAGGAACTCTAGAAGAATTCAGATTTTTAACACGAGAGTAAACGTAAAAAGAAGGTTTTACAAGACTCACGTTAACAATATTGCAGCAGTACGCACACAATCGAAGCGCAGTAAGGATGGCTAGTGTAACTAGCAAGAATACCACGAAAGCAAGAAAAAGAAGTACGCTATTAACTATTAACGTACCTGTCTCTTCCGAAACGAATGAGTACGAGAGTCAGAGCAGACTACCATCGTTCCTTCTGAGTCT
+
ACCC?CBBCCCCCCBCHDCD@AABCACCC@CCDD;;:;?BBBBBBB@CF?A?BCCAB@BB2B?BCGCCCCCBBC=B@;;;;;*;C>C5;;;4;AA?CFCBBBDCC@C?CC?CBB>AACCCCDCAAADCCCCC@CCCD>??BCCBAA>B@CCC@CDCDBABC?CABAAA?CC@DBB<>>>==3?==8=?>?@.???DBAABBCBA=A;AA@@4729=BBB?A@@@@BB?C?BBD?CCB@???BCBCBBBC?>>BBCBBCBBBBBB@AAABD@B?B?B@@@B@@@
@ATNG8:03977:04228
GATGGTAGTAGTACAGCTAGTCATACCAGAAGATCAGGAACTCTAGAAGAATTCAGATTTTTAACACGAGAGTAAACGTAAAAAGAAGGTTTTACAAGACTCACGTTAACAATATTGCAGCAGTACGCACACAATCGAAGCGCAGTAAGGATGGCTAGTGTAACTAGCAAGAATACCACGAAAGCAAGAAAAAGAAGTACGCTATTAACTATTAACGTACCTGTCTCTTCCGAAACGAATGAGTACTGTATCTATGTGTGCGCTACCATCGTTCCTTCTGAGTCT
+
999@;;:66/=@>@0//99::@AABBABABGDCBBBDAE?BACCCBB?A@=A5::??>AAA1@;@@<><AAB@A@8>>;;;;;*;A>A5;;;-:AA=BCDDDCD;;7;>BB?CCE?CDDDCCECCC@@@BBBB?ABBC@BBBBCBBB@B@D;;;;AAABBCB@CBBBBB?AA?@??<??@??8?9708BCBF/BB<?888BCB@@<@<===B;>;>?B;;:;ABCBBB?B?CCD?AAA?AAABBBB>>>AAABBBBBFAA;;;==><??>7807-7088======
@ATNG8:03979:04218
GATGGGTAGGCGACATACATACGCGCCAGAAGATCAGGAACTCTAGAAGAATTCAGATTTTTAACACGAGAGTAAACGTAAAAAGAAGGTTTTACAAGACTCACGTTAACAATATTGCAGCAGTACGCACACAATCGAAGCGCAGTAAGGATGGCTAGTGTAACTAGCAAGAATACCACGAAAGCAAGAAAAAGAAGTACGCTATTAACTATTAACGTACCTGTCTCTTCCGAAACGAATGAGTACGATGAGAGAGCTCTCTCTACCATCGTTCCTTCTGAGTCT
+
CBACD>CCC?CBBBCDCCCBCCBBBB@BHD@BBCCCD?A?BBCCDCB?AA>B@CCBBBCCC5C@AAACCCCDCCC>CBBBCCC2A@;@5;;;.;BB?BBBBABCCC?C@CC?BBB?BBBBBBBBCCCCCCCDCBC@@??B@@@BCBB?B?B;;8;B@@ADDD@AAABBA?BB@BBB>AAAA@<A@@=@BBBB3BC@BAAAB@AA@<@<@@@A9<6;:@@@<@ABBBCC@D?BBC<DAA?BBCBBBBCC>>>CBBBBBB>;<996579>:::B=A=A>ABCBBB@>
@ATNG8:03971:04283
GATGGTAGCGAGCGAGTGTGTATACCAGAAGATCAGGAACTCTAGAAGAATTCAGATTTTTAACACGAGAGTAAACGTAAAAAGAGGTTTTACAAGACTCACGTTTAACAATATTGCAGCAGTACGCACACAATCGAAGCGCAGTAAGGATGGCTAGTGTAACTAGCAAGAATACCACGAAAGCAAGAAAAAGAAGTACGCTATTAACTATTAACGTACCTGTCTCTTCCGAAACGAATGAGTACTGCGTCTCACTCTCGCCTACCATCGTTCCTTCTGAGTCT
+
@;>D@CBBCCCBBCBCCCEDBBBA@195;9BBC@@@?A@AAA>?::8>A<@<?@;55559$5499;>==C@;00+0@00000$///)///&/9:7<>>BAAA;;;)45==5<>>:>=<<ABBBCCCCBCCCC@CDCD?BBBCBBBB@CBDBB?BCCCCDBB@BBBBBB@BB@BCC>AAA@?8@99299999(9A?:::?CCDBA<B;@@@@=A<==BBC@BB@AACC@C@CCC?CBB>AADCCBBA??>:::A@@@AAACC@BBA>A;::D@E@C@CCBBB???
@ATNG8:03975:04244
GATGGTAGACACGTGTGCTCTCTCGTACTCATTCGTTTCGGAAGAGACAGGTACGTTAATAGTTAATAGCGTACTTCTTTTTCTTGCTTTCGTGGTATTCTTGCTAGTTACACTAGCCATCCTTACTGCGCTTCGATTGTGTGCGTACTTCTGCAATATTGTTAACGTGAGTCTTGTAAAACCTTCTTTTTACGTTTACTCTCGTGTAAAAATCTGAATTCTTCTAGAGTTCCTGATCTTCTGGAGATACACATGATACTCTACCATCGTTCCTTCTGAGTCT
+
@@BB@DBCBCCAABCABBBFBCCCCAAACD@@=?B@@<AB?B?BABBCCC>BBBBB?B?BBBB?C?CCAAAABBB>@@@@?2?>;?666(8==A?BBB=AA5:9:BCB=>?>@@>::7:AA=A<A@??>>>>;>>>A9>>>>==><AAA;??>==58::;@A<@<>>B:9:<:;5;?@DF6B<@<?9999,99999),,,,,,93-/.888)779773759>6<>==;;;<A7;;@==<177=7<===>>>@>=>?BBA>>>==:=@A@@:=9<:=>=>=@@B
@ATNG8:03975:04270
GATGGTAGCGCATATCAGCGCAGCCCGAAGATCAGGAACTCTAGAAGAATTCAGATTTTTAACACGAGAGTAAACGTAAAAAGAAGGTTTTACAAGACTCACGTTAACAATATTGCAGCAGTACGCACACAATCGAAGCGCAGTAAGGATGGCTAGTGTAACTAGCAAGAATACCACGAAAGCAAGAAAAAGAAGTACGCTATTAACTATTAACGTACCTGTCTCTTCCGAAACGAATGAGTACTATGTAGAGCTCTATACTACCATCGTTCCTTCTGAGTCT
+
@AA@=@:@@BBCBCBGCDEBBBCCC>AA@EBBBCC@C?BBEBCCB@CD@C?BAA@@@@@0@?BBDBBBECA@@8@@:;;;;*;B=B=AAA7BCA?BBBBA@B00-0=@@=ACC@CBCCCCCBCCCBBDCBB>BBAB?BBBACBAA?CAGCC@CCBBBBCC?CCCC@@<@D?BBD@DBA@@8@::39===?1?B?B?>>DBB?A<@;>>CB:>:?ADAA>ABAA?@@@C@CBF>CAA=@@ECCBBBBBC@@ACCBBAB??C>>>@<A:;:?8=8<078<777>>
@ATNG8:03978:04241
GATGGTAGGACGAGCGTCTGAGAGGTACTCATTCGTTTCGTAAGAGACAGGTACGTTAATAGTTAATAGCGTACTTCTTTTTCTTGCTTTCGTGGTATTCTTGCTAGTTACACTAGCCATCCTTACTGCGCTTCGATTGTGTGCGTACTGCTGCAATATTGTTAACGTGAGTCTTGTAAAACCTTCTTTTTACGTTTACTCTCGTGTTAAAAATCTGAATTCTTCTAGAGTTCCTGATCTTCTGGGCAGACTCTCACACGCCTACCATCGTTCCTTCTGAGTCT
+
=95525458@ABC=;:;<<;;;?@:>==<<<=:=>>>5;;;:5:>996;?9>;<;;5:.554<6:4://///59;4::<<<(993989:19955.5;;455.5599=>:>BB996<<7;<?;>9>@:99;;:9<;;;8=;;;<<666>>>=BBBD=@?B>@@?A=@B@@@@955.55555&5.516>AAA(55555)5:<99;66595<:::(4////)/)-538-/////5>9;;;5555:67<3///;<<<===<;;>@8<;;7;::;=8<8<8655:8<44
@ATNG8:03983:04274
GATGGTAGCGCGACGAGCGTAGACCCAGAAATCAGGAACTCTAGAAGAATTCAGATTTTTAACACGAGAGTAAACGTAAAAAGAAGGTTTTACAAGACTCACGTTAACAATATTGCAGCAGTACGCACACAATCGAAGCGCAGTAAGGATGGCTAGTGTAACTAGCAAGAATACCACGAAAGCAAGAAAAAGAAGTACGCTATTAACTATTAACGTACCTGTCTCTTCCGGAAACGAATGAGTACTATGTAGAGCTCTATACTACCATCGTTCCTTCTGAGTCT
+
@:9;64;;99;5<<==<A@;@<==>3>@@A6AA@@>A@DDD?@CB>AA?A=@A@@AABA2A@CCAABCAA@@A;=:99AAA2A@>?:>>>2>??=AAA@@@@@@<@<AB<@@A:==@?@A???@@@B888B=A???7;;CDD???=@:;;;5;<==<;::8==;;?A>AA<@@@=A>?>B6;;77::999*//)/;66::==;=B<@@;;7;<==>AA<>>>?>>>=B;?9==5;??=A?>>>>=::;=@@CAA><;;A@AA@AA:===::181818::9987>
@ATNG8:03970:04358
GATGGTAGTGTCATATGAGAGTGTGTACTCATTCGTTTCGGAAGAGACAGGTACGTTAATAGTTAATAGCGTACTTCTTTTTCTTGCTTTCGTGGTATTCTTGCTAGTTACACTAGCCATCCTTACTGCGCTTCGATTGTGTGCGTACTGCTGCAATATTGTTAACGTGAGTCTTGTAAAACCTTCTTTTTACGTTTACTCTCGTGTTAAAATCTGAATTCTTCTAGAGTTCCTGATCTTCTGGCTCTCGTGACAGATATACCATCGTTCCTTCTGAGTCT
+
<<==4449999;;=BBCCBBBCCAB@<??::;7;=<<245.5.599;>>>995599.4.4;883;055==<<=<<7<@??@0::5:@@C<@?AA996>9;;:;?>@@@@CCBBCDA@=@BB=A=@BCBBA@C?BBBC?BBBBBBA@@;;:AAA@A>ACD?BB=A=@:;:>;??C@CBBBB6@;?;99999(9>><=8@@@995;;99.555&55555.54997<;99:54.5688:<<<8<<=8=;;;;<@=999@BA@;;A:996<DAD@D=BBBB@?@A
@ATNG8:03971:04361
GATGGTAGGACGAGCGTCTGAGAGGTACTCATTCGTTTCGGAAGAGACAGGTACGTTAATAGTTAATAGCGTACTTCTTTTTCTTGCTTTCGTGGTATTCTTGCTAGTTACACTAGCCATCCTTACTGCGCTTCGATTGTGTGCGTACTGCTGCAATATTGTTAACGTGAGTCTTGTAAAACCTTCTTTTTACGTTTACTCTCGTGTTAAAAATCTGAATTCTTCTAGAGTTCCTGATCTTCTGGGTCTACGCTCGTCGCGCTACCATCGTTCCTTCTGAGTCT
+
BACD@CBB?BFAABBBCBCBBCCD?BCCCCAA?@CDE>CC?C?CCCDCCC@CCCCC@C@CCCB@C@CCECCBBBC@BBEEE1@?;@@A@<ABBCDEDD>AA000@AAE@DCCCBBBC?BBC@A?BCBCBAAC?BBBC?BBCCCAB@BBBBBBBBB>BBB@BB>B@BBCCBBBCCBCCCDD;B>B=::9::*:DCCD>CCCCDCCBBB?BMEH5@@@BBAEACB?BBCCCCC?B?BBBBBE>AACC>CBBBCCCBBBBAAAABBCC?BBBBB@C@B?BDCCCBBB
@ATNG8:03971:04377
GATGGTAGTGATACAGATCAGACACCAGAAGATCAGGAACTCTAGAAGAATTCAGATTTTTAACACGGAGAGTAAACGTAAAAGAAGGTTTTACAAGACTCACGTTAACAATATTGCAGCAGTACGCACACAATCGAAGCGCAGTAAGGATGGCTAGTGTAACTAGCAAGAATACCACGAAGGCAAGAAAAAGAAGTACGCTATAACTATTAACGTACCTGTCTCTTCCGAAACGAATGAGTACTATGTAGAGCTCTATACTACCATCGTTCCTTCTGAGTCT
+
CECC@EC@@@=CCCCCCCCCCCBBC@CCB?CDDDCB?B>AACFFBB?>>9?===<:9988$36:8/0*/66:9:=1979;;;.4;5:.555&5<<9>??BBBBBC>B>BB@BAA=ADBBCBCGFCHCCBBBB@BBBC?ABBAAAAA=A?CBB?AAA@CC??=?BBCFE@??=@CC=@ABB??>@A<??CCD3@@<?>><<<=///5766=6;6>@AAA?@@@@A@@;?;>?A;A@@>???CBBAABBBB@BA???A;;;@A???;?;;;=8=:>8<<A??>>>
@ATNG8:03970:04399
GATGGTAGTATATCGCGTCGCTATCCAGAAGATCAGGAACTCTAGAAGAATTCAGATTTTTAACACGAGAGTAAACGTAAAAAGAAGGTTTTACAAGACTCACGTTAACAATATTGCAGCAGTACGCACACAATCGAAGCGCAGTAAGGATGGCTAGTGTAACTAGCAAGAATACCACGAAAGCAAGAAAAAGAAGTACGCTATTAACTATTAACGTACCTGTCTCTTCCGAAACGAATGAGTACTATAGACTATCTGAGACTACCATCGTTCCTTCTGAGTCT
+
:99<8BBDCCCCCCCCCDCCCCECCACCE@CCDCBC@C@CDBCCCC@CC?C@@<;;;===)0-0??ACCCA>>>8<@@A@@@,@B>B=BCB9BEE@CBBCBCEBB?B@DD?CAB<A@>?ADDDCDBBBBCCC@CBAA>ACBBBCAA=A?A@?=?AA@@C??<?BBCBB?BB@???>AA@==6:9949:;;;.:C=B<:;?@?A@=A<??AA7;7;?AAA?CDBBAAA@D?CCC;BBC@?@?CBCC;;;??D@@@=???AAABBBB@BBBBB?B@B?BG@;;000
@ATNG8:03971:04410
GATGGTAGCTCTGCTCTGACTCTCGTACTCATTCGTTTCGGAAGAGACAGGTACGTTGATAGTTAATAGCGTACTTCTTTTTCTTGCTTTCGTGGTATTCTTGCTAGTTACACTAGCCATCCTTACTGCGCTTCGATTGTGTGCGTACTGCTGCAATATTGTTAACGTGAGTCTTGTAAACCTTCTTTTTACGTTTACTCTCGTGTTAAAAATCTGAATTCTCTAGAGTTCCTGATCTTCTGGCGCGTATGTATGTCGCCTACCATCGTTCCTTCTGAGTCT
+
;:9<8<<A@?<?>@?666@>>9@<?655==:928AA@<BC>B?BCBBBCJAEBBB>:=A=;;;@C?BBBA@@BB@?>==99'9:7;<??7>><<7;<<7<=266>>>?7;;<559556;<<2546?A@@A;;:;BDC=AA;:;AAA@;:99>:;?<??@788-404>@B;<<>=7@9::.55@;00000(00/;<3=;A=;;;===7<<<<*<:;7727200/85-///)-0556///)/894::///77//49::::<9;<<::99;=1515455===<<@
@ATNG8:03972:04414
GATGGTAGCGCGACGAGCGTAGACCCAGAAGATCAGGAACTCTAGAAGAATTCAGATTTTTAACACGAGAGTAAACGTAAAAAGAAGGTTTTACAAGACTCACGTTAACAATATTGCAGCAGTACGCACACAATCGAAGCGCAGTAAGGATCGCTAGTGTAACTAGCAAGAATACCACGAAAGACAAGTAAAAAGAAAGTACGCTATTAACTATTAAACGTACCTGTCTCTTCCGAAACGATGAGTACCTCTCAGACGCTCGTCCTACCATCGTTCCTTCTGAGTCT
+
9><@?BBBBACADCCCCBDCDDBBB>BBCACCBBA@>@=:9:;:9C?BB>A>AAA@@@?@/@=@@@997AA?@>6<>;;;;;'9A;:8?@A2@>><>==B@@@:;:9>A<?BAA<>???@BBBBB;;;CBBA@AABE=@??BAAAB?B@BCAACCCBB????BBCCCC>B@=@;;*00:77.///.35.----$///'...69==>><>:;;::-33/4<<<=:;;;587C@C>BBB:>>?AAB8:9@;;;;@BBBBB?==>FC<;;;<A@D>A>A?B?BBBBB999
@ATNG8:03977:04419
GATGGTAGATATATGCACGCTCTACCAGAGATCAGGAACTCTAGAAGAATTCAGATTTTTAACACGAGAGTAAACGTAAAAAGAAGGTTTTACAAGACTCACGTTAACAATATTGCAGCAGTACGCACACAATCGAAGCGCAGTAAGGATGCTAGTGTAACTAGCAAGAATACCACGAAAGCAAGAAAAAGAAGTACGCTATTAACTATTAACGTACCTGTCTCTTCCGAAACGAATGAGTACGAGATAGCACACGTGTCTACCATCGTTCCTTCTGAGTCT
+
;<5:46<>@CB;;;@@BBAAAAAAA@@;944488:7<9?BCAA?A?AA=A=@@@:9999'79=<877388:9919544444$4:5:.555&5:;5<666=;;:>5>;@A?AAD@CCABBCCCBBCBBBBA@;?@:;5:=;=>>BB=@;0000<==??=B>???CBB?@A?A:717<999188;6;;;<<,:<8>;:;A>>?@<A;>>DD<A<>=@@@=@@@@?>?=A<@@B>CCB?BBBBCBBBBBAA?:>@@@@=<9/////35559>;>05.52277555
@ATNG8:03978:04412
GATGGTAGATACTCGCTGATACACCCAGAAGATCAGGAACTCTAGAAGAATTCAGATTTTTAACACGAGAGTAAACGTAAAAAGAAGGTTTTACAAGACTCACGTTAACAATATTGCAGCAGTACGCACACAATCGAAGCGCAGTAAGGATGGCTAGTGTAACTAGCAAGAATACCACGAAAGCAAGAAAAAGAAGTACGCTATTAACTATTAACGTACCTGTCTCTTCCGAAACGAATGAGTACACACTCTCATATGACACTACCATCGTTCCTTCTGAGTCT
+
BBBE@BBCCBCCD>??DCBBABABA=BBB>AABB::8:>??BAAAC?CC?C@CCA89889(9;ABABAAA?>>A8>:;;;;;':>;:=@@A9ACD@FDBBBBBBB?B?BB?BEC?CBBABBBCCCBBBCDDD@AACB>AABBBBBB>A>A@@=@AABCCCC?AABBBB?BB?BCD7::BBA9??;5;>??@/@B<@===@ABBA;>;?@?A3839?DDBAEDCBBAC=?<?CF@BAC>BBEBBBBBBB?;;@AA??>BBB??>??;>@?AC@C?@?A<;::337
@ATNG8:03979:04438
GATGGTAGAGTACAGTGTAGTAGACCAGAAGATCAGGAACTCTAGAAGAATTCAGATTTTTAACACGAGAGTAAACGTAAAAAGAAGGTTTTACAAGACTCACGTTAACAATATTGCAGCAGTACGCACACAATCGAAGCGCAGTAAGGATGGCTAGTGTAACTAGCAAGAATACCACGAAAGCAAGAAAAAGAAGTACGCTATTAACTATTAACGTACCTGTCTCTTCCGAAACGAATGAGTACGAGAGAGCACACGTGTCTACCATCGTTCCTTCTGAGTCT
+
BCDC?CCCCDDCCCCBBBCDDCCCC@BCC@CBBA?@=@>AABBBBD?BB>A=??A89989(:?BBE@?@BBBBD;A>;:::;';A;=299:*9B@?@A@ABBBBC?B@BB@CBB?BBBBCCCCBBBCBBBBC@CBBB?BBBBAAAC=A=@9979??@ABBB?ADCCDB?BC=BBD?BBBAA9>>@<ADDDC/>><A;;;@@@@A<@<@ABB:>:=?AAA>@@???BB@F@BDD>CCF=??BBBBB?>::;=====@B@?@;;;::8<<A==8=9>188;:=:;;
@ATNG8:03971:04452
GATGGTAGCGTGCGAGTGTGTATACCAGAAGATCAGGAACTCTAGAAGAATTCAGATTTTTAACACGAGAGTAAACGTAAAAAGAAGGTTTTACAAGACTCACGTTAACAATATTGCAGCAGTACGCACACAATCGAAGCGCAGTAAGGATGGCTAGTGTAACTAGCAAGAATACCACGAAAGCAAGAAAAAGAAGTACGCTATTAACTATTAACGTACCTGTCTCTTCCGAAACGAATGAGTACGTGTGCGACGTGTCTCCTACCATCGTTCCTTCTGAGTCT
+
@=?A=ACC999CCCDDBBBCCCCDD@BBB@CCCACB?B>AABBBBC?BB@B?BBBBBBBB0B?BBBBCCB@A@D;B@;;;;;':@=B=BBB7BBB?BCBECC@@@=@=@A?BBB@BBAAACBBCCCCCCAAA@CCBB>BCBBCBCC?E=@@@=@BBBBCCC@EEBAAB?BC@DCB=A@??>5=::39@@AA2BF?BBBBCBAAA<B<>>>B<A<@ABBB@CBBBABC>@??BC=C::9:BB@@AA@AA9:9999A?>:>?@8<=<9=<A>B?B@D@AAAC????
@ATNG8:03980:04479
GATGGTAGTATCTGTCTACGAGAGCCAGAAGATCAGGAACTCTAAGAAGAATTCAGATTTTTAACACGAGAGTAAACGTAAAAAGAAGGTTTTACAAGACTCACGTTAACAATATTGCAGCAGTACGCACACAATCGAAGCGCAGTAAGGATGGCTAGTGTAACTAGCAAGAATACCACGAAAGCAAGAAAAAGAAGTACGCTATTAACTATTAACGTACCTGTCTCTTCCGAAACGAATGAGTACTGTATCTTTGTGTGCGCTACCATCGTTCCTTCTGAGTCT
+
:/004:99=955;;<<=?>;;>95505=<7<<997;171//8//(/:0/-*-3-----888)8166.33377577.7599===,9:469>>?2@?=:>BB@@A@;;8;@CB@D@?=??ABCBCCBBBBDCCCC@AAAC@BABB:::B9@<@@@=@ABAABBB<=>CC<?;>>????9>;;>A:77:67798:):=9<;;;::=98185;;=>::6:;000::::@@:=6;6333(3771333=888=<<;;==?3>:<<<<?<;>@9@BD@B=@<??BABCC:9:
@ATNG8:03982:04455
GATGGTAGCTCACGTACGTCACACTACTCATTCGTTTCGGAAGAGACAGGTACGTTAATAGTTAATAGCGTACTTCTTTTTCTTGCTTTCGTGGTATTCTTGCTAGTTACACTAGCCATCCTTACTGCGCTTCGATTGTGTGCGTACTGCTGCAATATTGTTAACGTGAGTCTTGTAAAACCTTCTTTTTACGTTTACTCTCGTGTTAAAAATCTGAATTCTTCTAGAGTTCCTGATCTTCTGGAGATATCATCAGCGAGCTACCATCGTTTCCTTCTGAGCT
+
=9<<8<CBB?<@>>>>?=BAACCBCBBBB;;8;CCC>CC?@>@AA@@CB@BB=00,0)/;;?:;6;=BBB999B>;==<<,<;17337,3>>?=AAA<AA599>B@@?BBB?AB>>;===.515>==>?=>:=@>A7;;;=>;;;A@@=>>>>A=AAA::;5;8=>=>?;<:>9=6666(54:4;8888*67779),,,,,,575717;;;*9888938357/588///61606:<666,//=67777==?@@A@AA;;;@;771699///+/7<1;;>32,,
@ATNG8:03982:04465
GATGGTAGTCGCTGATGATATCTCCCAGAAGATCAGGAACTCTAGAAGAATTCAGATTTTTAACACGAGAGTAAACGTAAAAGAAGGTTTTACAAGACTCACGTTAACAATATTGCAGCAGTACGCACACAATCGAAGCGCAGTAAGGATGGCTAGTGTAACTAGCAAGAATACCACGAAAGCAAGAAAAAGAAGTACGCTATTAACTATTAACGTACCTGTCTCTTTCCGAAACGAATGAGTACGTGTGACGTACGTGAGCTACCATCGTTCCTTCTGAGTCT
+
;==D@C@@@CBBAA@DB@@ABABBA499@=@@AB@@<@7::ACBBC?CB@C?::99999:'88;;8?:BB=ABB974:AAA7@@;>2::9&9;;;@BBBAAC@A=A>;;6;BA6:::9;;;;BCB@@@CCE?C;;;?A:::AC??<@?B@@=@AAABCBB@BBC:99?CC@BBB?BBA?@9<56/8====.==;;;;=?>>=84;4998:*/)/80009>;;;=778)7,3;;37::6:;=B=BBB977577=99:8<<88:::=67;><>1717499:<;=:;
@ATNG8:03321:05152
GATGGTAGTATCTGTCTACGAGAGCCAGAAGATCAGGAACTCTAGAAGAATTCAGATTTTTAACACGAGAGTAAACGTAAAAAGAAGGTTTACAAGACTCACGTTAACAATATTGCAGCAGTACGCACACAATCGAAGCGCAGTAAGGATGGCTAGTGTAACTAGCAAGAATACCACGAAAGCAAGAAAAAAGAAGTACGCTATTAACTATTAACGTACCTGTCTCTTCCGAAACGAATGAGTACTACTCTCAGAGACACACTACCATCGTTCCTTCTGAGTCT
+
;55<8<CCCB9;;DDHDBBBDCCCB?BBB?DDCCAA?A?BBBDCCC?CC?A?BBBABBBB3B?BBBACCBDBBB:??=>@@@0?@>C6;;8;BC@CCCCBBDA@?A@CE@BBB?BBBBBCBCCCCCDBBBB?CCCC?CA@@BAAB?D@DBB?BCBBACCC?CCABBB@AA=>>>:>@999+9==9:9::9:%:>;?:8:AAA@=:>:=A@@<@<@ABBA>AA==<00,0?A@A<C??:@CCDCCCCBBBBBDDC@?@CAAAAAAC?>>>>@<=3:5:=>?@>=>
@ATNG8:03321:05161
GATGGTAGACATATCGTACTCTCTGTACTCATTCGTTTCGGAAGAGACAGGTACGTTAATAGTTAATAGCGTACTTCTTTTTCTTGCTTTCGTGGTATTCTTGCTAGTTACACTAGCATCCTTACTGCGCTTCGATTGTGTGCGTACTGCTGCAATATTGTTAACGTGAGTCTTGTAAAACCTTCTTTTTACGTTTACTCTCGTGTTAAAAATCTGAATTCTTCTAGAGTTCCTGATCTTCTGGCGCGTATGTATGTCGCCTACCATGTTCCTTCTGAGTCTATCC
+
::>@?AFDCCBBCDAABBABJCCCBBCBDCBB<@?>>;@B?C@BBCBBBB?BBBBB?B>AABC?C?CCBBBBB=C9?>;;;)<949988,7BAC?BAA>9738@@BBB?CAA@@A?????9>9=??@@===9>?AA9===C=====AA@@@@>A:<>@=AA<@7:;BAAA@AA====CD5@=@=@ABBB/@A:991666///::9<18888(8==>>;A:;;5;====;;6;<??=>>@=??A<@@A>>>==<====>AA<???:=>@A<;4843..-22,----,
@ATNG8:03324:05157
GATGGTAGTGATACAGATCAGACACCAGAAGATCAGGAACTCTAGAAGAATTCAGATTTTTAACACGAGAGTAAACGTAAAAAGAAGGTTTTACAAGACTCACGTTAACTATATTGCAGCAGTACGCACACAATCGAAGCGCAGTAAGGATGGCTAGTGTAACTAGCAAGAATACCACGAAAGCAAGAAAAAAGAAGTACGCTATTAACTATTAACGTACCTGTCTCTTCCGAAACGAATGAGTACTATGTAGAGCTCTATACTACCATCGTTCCTTCTGAGTCT
+
A<CC@CBBBCCBBBBBDGCCBCCCC@CCC?BCCC??>@ACDDB@AB>BB?B@B?A88889'96BDBBBBBD?><7;>@AABB0A@>@5;;;&9@B?BCCCCCCCC?B@BBCDDD<@@CCCCCCCCCCAAABB?B@@@=AACCA@BB=?=@==<>CBBBBBB@BBBBBB@B?<?@B:=>887-8==:988888%/<7<///=@DBB;A:>>@@<@=@@CBB>BC@@@@@=@@BDD>C@@>ABBDCCCAAABCCCBBBCBBBBBBBCB@@<==A=A8>166?:9:@@
@ATNG8:03337:05136
GATGGTAGTACATGATAGACGACACCAGAAGATCAGGAACTCTAGAAGAATTCAGATTTTTAACACGAGAGTAAACGTAAAAAGAAGGTTTTACAAGACTCACGTTAACAATATTGCAGCAGTACGCACACAATCGAAGCGCAGTAAGGATGGCTAGTGTAACTAGCAAGAATACCACGAAAGCAAGAAAAAGAAGTACGCTATTAACTATTAACGTACCTGTCTCTTCCGAAACGAATGAGTACGTGTGCGACGTGTCTCCTAATCGTTCCTTCTGAGTCT
+
;59C;>EBBBDDBBBBDB@@;;;@@?BCCACCDEBA?AADCCBBBB?CC?C>@ABBBCCC1@=@BBABABCCBD<C;;::9:';C>@5:9909AA=CDCBBBC;;9;?CC@DAA>?BBFDCCCBBCCDBBBFABCBB@BCCCBB::7;?CAA?ABCCCCBC@BCCBBA<@@<@?A?AD@@@:::9;99:::(9B?A9:9BBBBB?B?BCBB<?<?BBCCAABBBBCC=@=@AA<A@@<;:;ABC@AAA:99ABB??@???C?AB>AAAB?B>B>BBB??;>>
@ATNG8:03338:05147
GGATGGTAGTGTGTCTCTGAGAGTAGTACTCATTCGTTTCGGAAGAGACAGGTACGTTAATAGTTAATAGCGTACTTCTTTTTCTTGCTTTCGTGGTATTCTTGCTAGTTACACTAGCCATCCTTACTGCGCTTCGATTGTGTGCGTACTGCTGCAATATTGTTAACGTGAGTCTTGTAAAACCTTCTTTTTACGTTTACTCTCGTGTTAAAAATCTGAATTCTTCTAGAGTTCCTGATCTTCTGGACAGAGTGTGCAGATACTACCATCGTTCCTTCTGAGTCT
+
,(,,2(--68::=;;;><A;==966;;@@>@>:054;<1:;:=:=>A>6668@<=66.575555.54999995559455555$5<6;555)5999.555.5@8996@<<7<@>AAABB=@;;4;455;@<999>@>9>.59=95999999;:;;;=:>==8<;.4.44444454:6444::.949855555$499993;<<<<==<<A@BAAB.99>:929499?@>>000=;>5==:;9:3945.59<556;;===5//9////-05-/-505(-(//77:555
@ATNG8:03340:05148
GATGGTAGCTATACGTATATCTATGTACTCATTCGTTTCGGAAGAGACAGGTACGTTAATAGTTAATAGCGTACTTCTTTTTCTTGCTTTCGTGGTATTCTTGCTAGTTACTCTAGCCATCCTTACTGCGCTTCGATTGTGTGCGTACTGCTGCAATATTGTTAACGTGAGTCTTGTAAAACCTTCTTTTTACGTTTACTCTCGTGTTAAAAATCTGAATTCTTCTAGAGTTCCTGATCTTTTGGCTCTCGTAGACAGATACTACCATCGTTCCTTCTGAGTCT
+
;59C@BBBBBCCCDCCCBCCCCCBBBCCCDAA>ADDF=@B?C@CCCCCCC?CBBBB?C?CCAA=A?CAAABCCCD?ACCEE3?>=>BBF>CCCD?CA@>AB@BBBCA@<ABBCBBAA>AAA:>:>AAA>>>A:@@AA7;;>;;=>>@DAAA===@<???<AA<A<@===?@?@?9>;;::/::>:88888(8>///)/67///:::=08786+2?AAB=D=;;7;?>>???=?<@?>;6666)/)/339=-//:::BCAAAAAAA=;;<>>=A=A;@?>@@@@@
@ATNG8:03344:05133
GATGGTAGTACATGATAGACGACACCAGAAGATCAGGAACTCTAGAAGAATTCAGATTTTTAACACGAGAGTAAACGTAAAAAGAAGGTTTTACAAGACTCACGTTAACAATATTGCAGCAGTACGCACACAATCGAAGCGCAGTAAGGATGGCTAGTGTAACTAGCAAGAATACCACGAAAGCAAGAAAAAAGAAGTACGCTATTAACTATTAACGTACCTGTCTCTTCCGAAACGAATGAGTACGTGTGCGACGTGTCTCCTACCATCGTTCCTTCTGAGTCT
+
BBBB?BCCCCBBBBBCCCCC9::CC@CCE@DHHCAA?AAGCCBBBD?AA=A@CBBABCCC5C?BBBBDCECCCC>CBBBDDD1CC=@29996;DDBHBBCDCC99;;@CC@CCC@DCBBABCCCCCCCBBBD@CCCC?CBCCCBCB?C?CBC?BDCCBBBC@AAAAAA@CC?ABB<==887*9==9999999%9>@A:49CBBBB?B?BBBB>A>ABBCBBCCCBBBB>A?ABB<BBB?ACCEDABAAAAB@CABBCCBBBB?BBB?BBBBC@C@C?CCCBB@@@
@ATNG8:03344:05167
GATGGTAGTACATGATAGACGACACCAGAAGATCAGGAACTCTAGAAGAATTCAGATTTTTTAACACGAGAGTAAACGTAAAAAGAAGGTTTACAAGACTCACGTTAACAATATTGCAGCAGTACGCACACAATCGAAGCGCAGTAAGGATGGCTAGTGTAACTAGCAAGAATACCACGAAAGCAAGAAAAAAGAAGTACGCTATTAACTATTAACGTACCTGTCTCTTCCGAAACGAATGAGTACCTCTCAGACGCTCGTCCTACCATCGTTCCTTCTGAGTCT
+
9;AA<BBCDCBCBDBBBAB>BB=??:><<6;;<5657<8<@>CBBFACB?A>994999999$=8@BBCBBCCCCC>CBBBBBB5A@=?4:;/;AA;@A;<BCCCB>B>AB?BBBACC@@?BBBCCCCCCCBC@CDAA?ACCCBB??<@?BAA>ACDCGDBB?BBBC@?<@@<@CD?DA:::57<<87899:9%:@;A???CCCCD<@;?BBB=A>ADBBB?BBBBBBB@E@BAA;A;<7;BBBBAA>AAAA@ABBCCCBBBB?AAA?BAAACAG@C?BBBCC@@@
@ATNG8:03350:05151
GATGGTAGTATCTGCACACTCTGTCCAGAAGATCAGGAACTCTAGAAGAATTCAGATTTTTAACACGAGAGTAAACGTAAAAAGAAGGTTTTACAAGACTCACGTTAACAATATTGCAGCAGTACGCACACAATCGAAGCGCAGTAAGGATGGCTAGTGTAACTAGCAAGAATACCACGAAAGCAAGAAAAAAGAAGTACGCTATTAACTATTAACGTACCTGTCTCTTCCGAAACGAATGAGTACATAGATATACGTATAGCTACCATCGTTCCTTCTGAGTCT
+
///749?DBCBCCCCCBCJCCCABA:=;FACECC998;>BABBACB@CC>@=:9::9DDD3C>AAAACDDDBBB>9:;CFED2;;793>>@8@CFACBCCCCCBB?A?@MADCC?BBAABCCCCCCCDCCAA<@A@@=@CC@@@00-0<@@DABBBBEEBC@BBBBFC?CB?BBB?A@ACC:>7718>>>??'@@>A???BAC??;;5;=??<?=?@CCD?BBB@@@A;@<?@@:ABB?BCBCBCBBBBCCCDBBBBBBA==AA::7;>>>B?B?D>BBCBAAAB
@ATNG8:03354:05166
GATGGTAGCGCATATCAGCGCAGCCCAGAAGATCAGGAACTCTAGAAGAATTCAGATTTTTAACACGAGAGTAAACGTAAAAAGAAGGTTTTACAAGACTCACGTTAACAATATTGCAGCAGTACGCACACAATCGAAGCGCAGTAAGGATGGCTAGTGTAACTAGCAAGAATACCACGAAAAGCAAGAAAAAAGAAGTACGCTATTAACTATTAACGTACCTGTCTCTTCCGAAACGAATGAGTACGAGAGTCAGAGCAGAGCTACCATCGTTCCTTCTGAGTCT
+
8;:<<;;@ABCCDDCCBBBBB@@@B9BAA?ACCBBB@B@CDC;;;C?AA?A?@@@@?@@A0A?BCCCCBBBBBC=BBBCCJD5BB=A5;;;*;@@=BCCBCL@@A@CADDACCD;;:BCBCCBBDDA;;;BB?;;;A?B@A@CB@@=@=BAC?ABCBCEDDABBBBBCACB?BCD?@@::::-:::39:9:9:%:=<7?8BBBCBB<?<?AAC@D???CBC?ACBABAC>@=;;;0;BB?BCBHDCBABBCBCBBBB???B???????AA???=A<@3987=?899
@ATNG8:03357:05147
GATGGTAGCACACGAGATCTCATCGTACTCATTCGTTTCGGAAGAGACAGGTACGTTAATAGTTAATAGCGTACTTCTTTTTTCTTGCTTTCGTGGTATTCTTGCTAGTTACACTAGCCATCCTTACTGCGCTTCGATTGTGTGCGTACTGCTGCAATATTGTTAACGTGAGTCTTGTAAAACCTTCTTTTTACGTTTACTCTCGTGTTAAAAATCTGAATTCTTCTAGAGTTCCTGATCTTCTGGTATACACACTCGCTCGCTATCGTTCCTTCTGAGTCT
+
:9:B;BBCCCCCCCBBBCCCCCCCD?@@CC@A?ADDD>CCAD@BBCCDCC@CCCBB@B@BBBC>@<ACCABBC@?<889898#8717?BB>BBBB?BBD@BB<><@A??<?BBFCCAA=AAA>A7==>>?A;;7;>>>7>;??8::>>>AAA>>><:==>:>@<@<@>@@>@??=9:9:::-:8=89::::+;>??@8@88888=<<>18888(7?@>?<?;==8=:;888A<A=B=>=>@7;;@=??@>=>@AB@>>>>>>>@@???@;<<>=AA@?AAA>
@ATNG8:03358:05121
GATGGTAGTGTCATATGAGAGTGTGTACTCATTCGTTTCGGAAGAGACAGGACGTTAATAGTTAATAGCGTACTTCTTTTTCTTGCTTTCGTGGTATTCTTGCTAGTTACACTAGCCATCCTTACTGCGCTTCGATTGTGTGCGTACTGCTGCAATATTGTTAACGTGAGTCTTGTAAAACCTTCTTTTTACGTTTACTCTCGTGTTAAAAATCTGAATTCTTCTAGAGTTCCTGATCTTCTGGCTCTCGTAGACAGATACTACCATCGTTCCTTCTGAGTCT
+
8::C@GDDBCBBBCCCCCECCCCCC@A@CEBB?BDEE<@@@D?BABE>BB5:555.54555<8;??@?BCBBBB@CDDDD2CD?C;;;6;BAA?BBB?CCAABAIFCACCCCCCCC@DCCAC@CCBCBCCC@CCBB?AABABBBBCCCCB@AAC@CCB?BD@C@CCCBABBGD?B;:;;.;=A5;;;;;*<AA@A;@AABBBBDCC@CBBB0BAAACADGBB?BCCBBBD@C@DDEBBB?@AD@@@ABABACCEBCDBBBBCCCADD;<<@C?B@C;;;CAAA
@ATNG8:03362:05152
GATGGTAGACATATCGTACTCTCTGTACTCATTCGTTTCGGAAGAGACAGGTACGTTAATAGTTAATAGCGTACTTCTTTTTCTTGCTTTCGTGGTATTCTTGCTAGTTACACTAGCCATCCTTACTGCGCTTCGATTGTGTGCGTACTGCTGCAATATTGTTAACGTGAGTCTTGTAAAACCTTCTTTTTACGTTTTACTCTCGTGTTAAAAATCTGAATTCTTCTAGAGTTCCTGATCTTCTGGGCAGACTCTCACACGCCTACCATCGTTCCTTCTGAGTCT
+
@@AC?@@@@;?BBBHECCCJEFDCCCCDBCCB?BCBC>CC?B@@AACDCC?BAAAC@C@BBBB?B?CCCCCCB<B>ACFCC3CC?B755189:8<B9949A9>>?BBB>B@@@@AAA<???:<8=>::;A@@<@@@@=AA@@@@@>>>>?@@?@?;=>=;>D;?:==@@BBBBB7;;@@@5@6;5;>===/<=////)/77///77-/(/877(557794>4<=4=B>=>A?;?<AA@?@@<>>BB:@?=<::///<====;4;33----694@9@9?>>B@@@?
@ATNG8:03363:05130
GATGGTAGCAGACGTGACAGAGCCCGAAGATCAGGAACTCTAGAAGAATTCAGTTTTTTAACACGAGAGTAAACGTAAAAAGAAGGTTTTACAAGACTCACGTAACAATATTGCAGCAGTACGCACACAATCGAAGCGCAGTAAGGATGGCTAGTGTAACTAGCAAGAATACCACGAAAGCAAGAAAAAGAAGTACGCTATTAACTATTAACGTACCTGTCTCTTCCGAAACGAATGAGTACGATGAGAGAGCTCTCTCTACCATCGTTCCTTCTGAGTCT
+
BCCC@BCCCCBBA@9;6=CBCFID>CC@;;;C;;6;=ABCAABC@CC?C@CBBAAAAB)B@BCCABABBCDF?BAAA@??,<<8<2999(99>87778?@=///49;6<=A<>>>A>=>>>888???:;7;>>=<;::??@@@;?:=>><>AAAAA>=7>?A@?@<>>9>??;@A???8@>?9?ABBC3BB?BBAABB998;@<=>>B<@<@;;;<=ABA???A<@;>:91900,0@@@;??CB??@CCC@??ABBAAAAAA7:::?>;?=@<@AA;;:@A
@ATNG8:03368:05165
GATGGTAGTGCGTGAGAGAGAGACCCAGAAGATCAGGTACTCTAGAAGAATTCAGATTTTTAACACGAGAGTAAACGTAAAAAGAAGGTTTTACAAGACTCACGTTAACAATATTGCAGCAGTACGCACACAATCGAAGCGCAGTAAGGATGGCTAGTGTAACTAGCAAGAATACCACGAAAGCAAGAAAAAGAAGTACGCTATTAACTATTAACGTACCTGTCTCTTCCGAAACGAATGAGTACACATCGTCGTGTCGTGCTACCATCGTTCCTTCTGAGTCT
+
;55<9<CCCCCDCCCBDCCCBCCCD@BBBACCEBBCACCCCCCCBB>BB>C>@@A@@@@@0@?BBCBCCDDCCD>EB@@@@@0@D?D=AAA9AEFBDC@CB@@0000=AD@AAE?BBCCBBBBBCCCCCECC?CCCD@CCCBBCBB?B@CAA?ACDDCBBB@CABABB?BC@CCC?AA9:9.9@@;::9:9(9@?@AAACBEBB?B?BCBB;?;?<BBB=B@;;;BB?B@CBB>BBB?ABDCCCCCAAAAAACCCCCCBBAABDEAAABBC?B?B?BBCCCB>>
@ATNG8:03330:05182
GATGGTAGCACGACACGACGATGTGTACTCATTCGTTTTCGGAAGAGACAGGTACGTTAATAGTTAATAGCGTACTTCTTTTTTTCTTGCTTTCGTGGTATTTCTTGCTAGTTTACACTAGCCATCCTTACTGCGCTTCGATTGTGTGCGTACTGCTGCAATATTGTTTAACGTGAGTCTTGTAAAACCTTCTTTTACGTTTACTCTCGTGTTTAAAAATCTGAATTCTCTAGAGTTCCTGATCTTCTGGAGATACACATGATACTTTACCATCGTTCCTTTCTGAGTCT
+
;5AB@CBBBCCBCBBCCCDCCCBCBCCCBCA=;?:9:9.;B=B@FCCBCCC@CCCBB?B?ABAC?B?BBBBBBBBB?BABABBB#A;8;998.:AAA>A::9.:@3::9>777,7AAABABB@BBA;?:?AAA?>8858A;;7;?AA;;;;=A@???@@@79;:9888*8:=?A??@BDD:==ACC5A:>8;;;;1;BABB:;888;@>=;;;/;=<=/>;;;A=A=AA>@@=@//-/166;???8;<@=AAAABAAA<<>A>=67617=;=999:4:076-7>=>??88
@ATNG8:03337:05213
GATGGTAGTGTGTCTCTGAGAGTAGTACTCATTCGTTTCGGAAGAGACAGGTACGTTAATAGTTAATAGCGTACTTCTTTTTCTTGCTTTCGTGGTATTCTTGCTAGTTACACTAGCCATCCTTACTGCGCTTCGATTGTGTGCGTACTGCTGCAATATTGTTAACGTGAGTCTTGTAAAACCTTCTTTTTACGTTTACTCTCGTGTTAAAAATCTGAATTCTTCTAGAGTTCCTGATCTTCTGGGTGTATCAGCGAGTATCTACCATCGTTCCTTCTGAGTCT
+
45;=:>@BA@;0/@0//999><BAA@BBBB==:>545/4<7<7<<<<<AB>@=<<>)0)/;;;6=:=;;@C;:9C@ICDFF5BB?BBBF<AABB>B;;6;B>;<9CBC@G;;;ABBA@CEC:;9;BBA;:;C@CABA7;;A;99@@99:B@999=3944.448=8>==<<<>=<544999&96?699999'9?:99,5??999@@@@4:999(599;C?E?AA<::::99A=@;@@@@@?<:;9:,9@@ABABBFCCCCBCBA@A4;;:>B=A?B?CDBBBC@@
@ATNG8:03343:05192
GATGGTAGTGTGTCTCTGAGAGTAGTACTCATTCGTTTCGGAAGAGACAGGTACGTTAATAGTTAATAGCGTACTTCTTTTTCTTGCTTTCGTGGTATTCTTGCTAGTTACACTAGCCATCCTTACTGCGCTTCGATTGTGTGCGTACTGCTGCAATATTGTTAACGTGAGTCTTGTAAAACCTTCTTTTTACGTTTACTCTCGTGTTAAAAATCTGAATTCTTCTAGAGTTCCTGATCTTCTGGTCTACTACACTGTACTCTACCATCGTTCCTTCTGAGTCT
+
;:;E@BCB@?ADDCCCCCCCCCBBBBBBCBBB?BBBC<BB?B?BCBCCCC@CCCCC?B?CCDD@C=BCCDAAACC@CCCCC1CC?BBBB<BB@@?ACD@CC;<;;DCCACECCCCCC@DCC?B?BBBCCCCCADBBB>@ACCCDCCCCCCDCCCB@CBC@BE?B?ABDDDCCCC=@@@@@3>=?=::9:9*:CDCC>CCCDCCCCCC@DDDD3BBBCCAD@CC?CCDCCBB=B@CDDB@?>@BC@CEECFDDCCBBEECCCDDEC>@@@@B=B?B?BBBCCBBB
@ATNG8:03351:05178
GATGGTAGTACATGATAGACGACACCAGAAGATCAGGAACTCTAGAAGAATTCAGATTTTTTAACACGAGAGTAAACGTAAAAAGAAGGTTTTACAAGACTCACGTTAACAATATTGCAGCAGTACGCACACAATCGAAGCGCAGTAAGGATGGCTAGTGTAACTAGCAAGAATACCACGAAAGCAAGAAAAAAGAAGTACGCTATTAACTATTAACGTACCTGTCTCTTCCGAAACGAATGAGTACCTCTCAGACGCTCGTCCTACCATCGTTCCTTCTGAGTCT
+
@:=A?BBBBBB@A@BBC@@ABDA@@=B;;8:A@9:5.5.5<<<=:834424237445@@@@%626;;;>><;995)5594444$49494;<<0==DACGCCB@A00-0;@@<>?@??@@BBAAACDCBBCBCC@BCBB=A@BBABAB>B@CAB?BECBBB;;6;BBBBB@BA?ABD=AA?@=6===9::9:99%9?;@AACCDBBB;<;?@@A=A?BBBCCA;;;BBBC@C@CCC>CBC@CCCEBAA?CCCCBBBBBBBBBBB?BBB?BBBCE@C@C@BBBBC@@@
@ATNG8:03351:05197
GATGGTAGGCGAGAGTGAGACGCAGTACTCATTCGTTCGGAAGAGACAGGTACGTTAATAGTTAATAGCGTACTTCTTTTTCTTGCTTTCGTGGTATTCTTGCTAGTTACACTAGCCATCCTTACTGCGCTTCGATTGTGTGCGTACTGCTGCAATATTGTTAACGTGAGTCTTGTAAAACCTTCTTTTTACGTTTACTCTCGTGTTTAAAAATCTGAATTCTCTAGAGTTCCTGATCTTCTGGTGAGATATGCATGATGCTACCATCGTTCCTTCTGAGTCT
+
@?@C@DCC?CCBABDDCADDCECCCCBCCEBB@BCE@CC?C@BBBBBCD@ECCAB@A=@?@?=?>ABBBBBBBA?@@@@@.>?8?BBB>BABB?BBB=??:<=>CCC?ABACBBBB>>>A:>:>>>>>888<>B@>9>?@A@?>AAAAAA?>>><???<@>;?;?>>>A????9?<<<<1<;@<@@>@>.@::9=5=777:;A>;::)6767(8===A=B<;;<A@@?==9=188>???7:;A<>>>@@@@A>>>D@@??>>994:;;;>;@<?<@???>>>A
@ATNG8:03352:05195
GATGGTAGAGAGACTGTAGCGCACCCAGAAGATCAGGAACTCTAGAAGAATTCAGATTTTTAACACGAGAGTAAACGTAAAAAAGAAGGTTTTACAAGACTCACGTTAACAATATTGCAGCAGTACGCACACAATCGAAGCGCAGTAAGGATGGCTAGTGTAACTAGCAAGAATACCACGAAGCAAGAAAAGAAGTACGCTATTAACTATTAACGTACCTGTCTCTTCCGAAACGAATGAGTACTGCGTCTCACTCTCGCCTACCATCGTTCCTTCTGAGTCT
+
4444.4<B@BBBBBBCDFDB;;:55)59:55954>:5:54//////)/9695:8833333$338;;88343:9;197444444#4;8>.555&5<<4666<:<<55.4.4:6;<>466<::;<;;;6669=;<8<556295;<?@@A?@?B00-0=<>>0::4;??998<??377>078>?277987777.3><??@??@?999?6<<6/)/48/00>6;777///)/399:177:4443888;<?<<?>=<<55554=>:;;868////)/1647:799777
@ATNG8:03357:05185
GATGGTAGTGTCATATGAGAGTGTGTACTCATTCGTTTCGGAAGAGACAGGTACGTTAATAGTTAATAGCGTACTTCTTTTTCTTGCTTTCGTGGTATTCTTGCTAGTTACACTAGCCATCCTTACTGCGCTTCGATTGTGTGCGTACTGCTGCAATATTGTTAACGTGAGTCTTGTAAAACCTTCTTTTTTTACGTTTACTCTCGTGTTAAAAATCTGAATTCTTCTAGAGTTCCTGATCTTCTGGTATGACTAGTGTACTACTACCATCGTTCCTTCTGAGTCT
+
ABCC@BBBBABBCDBBCBCCCCDDBBBDDC::7;;;;0;B=A=BBCDDCCACCCCC@D@CCCC?CACCCECBCCB@CBBCB5BC?A;;;7;CAA>BBC@CH?CCCCA@?@BBDCCCC@CCC@C@CDBBB@@@ACCCC@CCCCCCCCCBCCCCCCB?B::;;C@D@BBCCCDDCB@CCCCC;B<?;;;:;:;:#;AAAB>BBBBBBCBBB@DDDD2BCCCC=A?AC@CDCCCCC?B@BBBCCD@DBB?CCBCBBBBCCCCBBBBCFDD@::;BB@E@C?DCCCCB::
@ATNG8:03358:05197
GATGGTAGGCGAGAGTGAGACGCAGTACTCATTCGTTTCGGAAGAGACAGGTACGTTAATAGTTAAATAGCGTACTTCTTTTTCTTGCTTTCGTGGTATTCTTGCTAGTTACACTAGCCATCCTTACTGCGCTTCGATTGTGTGCGTACTGCTGCAATATTGTTAACGTGAGTCTTGTAAAACCTTCTTTTTACGTTTAACTCTCGTGTTAAAAATCTGAATTCTTACTAGAGTTCCTGATCTTCTGGGCTGCGCTGATATGCGCTACCATCGTTCCTTCTGAGTCT
+
4444.4<>=>B@@@B@BB;<6>B99;FC;69:29@CC>BA?B8;;:BACC@;;5>?7>8@;49199(3888;??:@7<<@@@1@><>973,3>>A???>?B@<@@=;/0*/6=8>A?<7;=A=B=A====888;@@@B=@@@@@??=;;;>A=;;;5;;;:>>=A===<///;;;15:DFD6=:=:>>DDD/>:::=)807;;;;;;?>4::::*::::9596<A;@;;;>><><B=A;5///4555;0;8=<;885:====;;;;;;:=>><<6<8=8<=??>=<7
@ATNG8:03368:05177
GATGGTAGTGTCAGTGCGCGTCGTCCAGAAGATCAGGAACTCTAGAAGAATTCAGATTTTTAACACGAGAGTAAACGTAAAAAGAAGGTTTTACAAGACTCACGTTAACAATATTGCAGCAGTACGCACACAATCGAAGCGCAGTAAGGATGGCTAGTGTAACTAGCAAGAATACCACGAAAGCAAGAAAAAGAAGTACGCTATTAACTATTAACGTACCTGTCTCTTCCGAAACGAATGAGTACGAGAGAGCACACGTGTCTACCATCGTTCCTTCTGAGTCT
+
@?@B9=>BBCCCBABBBBBCDCBBB?BBC@CBABAB>B@CCDBCCC@BB?B@CCCDCCCC3CABBAADCDCBBB=B9;;BBB2A@=A5;;;.;AA?BCCCHGBBBAC?CB?DBC?CCCBC@@ACCCFCBBBB@AA::8;AACCC@?=@?AAB?BCCBCCCD@BBBBBB=???BBC>AA???5???:?BBBB3BC?BAAABBB@@<@:>>@@<><>>BAA?B@@@@CB@B?CDD>C??9::CBABBBCBBBBBBCCCDCBBAAA@@;?:==@?C<><?AAABBBB
@ATNG8:03368:05192
GATGGTAGTGATACAGATCAGACACCAGAAGATCAGGAACTCTAGAAGAATTCAGATTTTTAACACGAGAGTAAACGTAAAAAGAAGGTTTTACAAGACTCACGTTAACAATATTGCAGCAGTACGCACACAATCGAAGCGCAGTAAGGATGGCTAGTGTAACTAGCAAGAATACCACGAAAGCAAGAAAAAAGAAGTACGCTTTAACTATTAACGTACCTGTCTCTTCCGAAACGAATGAGTACGTGTGCGACGTGTCTCCTACCATCGTTCCTTCTGAGTCT
+
@@@B?CCBCCBCBBBCDDDDCCCCC@BCC@BBBA99;<@CECDCDD?AC?C?CCBA@@AB+B=BBEBBBBBBBB=BCCDDGG0CC@D?BCC;CDC@CBBCCDDAA?AACDACCC?BBB@@ACCCCDCCCCCC@BBBB@CAA@BB@A>BAC@@?@CCCDCCC@BBBCCB@BB?A?@=??<<<5::9999::::%:><>:79@?AB=A?DCCA>B?ABA??=B;;;===5;5;?@9AAA<>>>???@@@@;;:@>>;;<A@??8<=D=>=<=C=@<@;@@AA?>>>
@ATNG8:03320:05224
GATGGTAGCGCGACGAGCGTAGACCCAGAAGATCAGGAACTCTAGAAGAATTCAGATTTTTAACACGAGAGTAAACGTAAAAAGAAGGTTTTACAAGACTCACGTTAACAATATTGCAGCAGTACGCACACAATCGAAGCGCAGTAAGGATGGCTAGTGTAACTAGCAAGAATACCACGAAAGCAAGAAAAAAGAAGTACGCTATTAACTATTAACGTACCTGTCTCTTCCGAAACGAATGAGTACGATGAGAGAGCTCTCTCTACCATCGTTCCTTCTGAGTCT
+
<>>C@CCB:;6CCDCEAAACCBAAC>CHG@CCDEBB@B?BBBBBBC?BB?B>C@?===?=,??AAAAAABBABB>@>@CDDD5;;9;=AAA;BCJACCABACC@@?@?BE@CBB@BCBCCCCCCCCCCCCBA=AB@@=ABCCBCAA=B?B;;7;@@?BBBC@CBBCBF?@A>?CA@GC9::,8<<899::::%9@;@AAECAAAA5816=>D5;6;;@AB@CBBACBB?C@CCC>BBB?BCBBCBBBB999AAAAAAAD??;@@@@=?;;;A=A?B?AAAABBAA
@ATNG8:03321:05261
GATGGTAGCATCATGCATATCTCACCAGAAGATCAGGAACTCTAGAAGAATTCAGATTTTTAACACGAGAGTAAACGTAAAAAGAAGGTTTTACAAGACTCACGTTAACAATATTGCAGCAGTACGCACACAATCGAAGCGCAGTAAGGATGGCTAGTGTAACTAGCAAGAATACCACGAAAGCAAGAAAAAGAAGTACGCTATTAACTATTAACGTACCTGTCTCTTCCGAAACGATGAGTACTGCGTCTCACTCTCGCCTACCATCGTTCCTTCTGAGTCT
+
CCDD<ABCCCDCC@AADDDBBBCCCACBBACCCC??>@?BBCAABD?CC?C?AA?97337$36?::CBBAC999+:@;<<<;*;?=@5:::,9B@=?AAABBCAA?A@DD@CCB?BBBCCCCCCCCCCCEEC@CDBB?CBBBBBBB?A?B::8;CCDCDBD@CCBBCC>AA?ABB?AA999,9<<:98999(9@?BBABABBCF>?<>BAA7;7;ABBB@BBBBBBB?@<@AA<<000@>>@BBBAABA@@@CB@AACDC@AA@AAAA@B?B@C?BCFFF@@@
@ATNG8:03321:05268
GATGGTAGCGCGACGAGCGTAGACCCAGAAGATCAGGAACTCTAGAAGAATTCAGATTTTTAACACGAGAGTAAACGTAAAAAGAAGGTTTTACAAGACTCACGTTAACAATATTGCAGCAGTACGCACACAATCGAAGCGCAGTAAGGATGGCTAGTGTAACTAGCAAGAATACCACGAAAGCAAGAAAAGAAGTACGCTATTAACTATTAACGTACCTGTCTCTTCCGAAACGAATGAGTACCTCTCAGACGCTCGTCCTACCATCGTTCCTTCTGAGTCT
+
?B@B@CBBBBCCCCBBCCACCAABC>BCFFBBBCBB@C>@@C@@@@=?A=A?BCBCCDFF1:59999>AABBBB>B9<;AAA0@@<@@CDD:CBB@BFFCCCC@@<@=A@;AAB=@@CCC@AADBAADCDCB?BCCC@CCCCCBBB?B?B;;7;BCBAAAB@BBACCC?@@<@BA>BA:::29?@;::::+9@9?>BBCB@@@<><>@@@<?<>>C@@<;;;AACB?B@BBE9::B????BBBB@??@@?BBBCBBBBAB=898178<=C?C?B>ABBCB???
@ATNG8:03322:05238
GATGGTAGTATCTGCACACTCTGTCCAGAAGATCAGGAACTCTAGAAGAATTCAGATTTTTTAACACGAGAGTAAACGTAAAAAGAAGGTTTTTACAAGACTCACGTTAACAATATTGCAGCAGTACGCACACAATCGAAGCGCAGTAAGGATGGCTAGTGTAACTAGCAAGAATACCACGAAAGCAAGAAAAAAGAAGTACGCTATTAACTATTAACGTACCTGTCTCTTCCGAAACGAATGAGTACTACTCTCAGAGACACACTACCATCGTTCCTTCTGAGTCT
+
;59B;@BBACBBBDCCCCCCCCCBC@CDDBDCBBBB>B>CCCDCCA?AD@C@BBBBBBBBB)BADBBABBBC?>>7<>9:9::);@;@<@@@@0@BB?BBCCGCCCC@C?BC?CCB@BBBCCCCCCCCCDCCCC?BBB@<A@A@@@CB?B?CBB@BBCDCCCC@CCCBBB@BB>??>399998*9==;>==>==&=?>A979CBBAB?B>@<>>4;6;>B@@=@ABBACC?B?ACD>C:::;DCCBBBBBABBADAAABBBBCDCC>><>>==A3929;?>>888;;
@ATNG8:03324:05268
GATGGTAGTGCGTGAGAGAGAGACCCAGAAGATCAGGAACTCTAGAAGAATTCAGATTTTTAACACGAGAGTAAACGTAAAAAGAAGGTTTTACAAGACTCACGTTAACAATATTGCAGCAGTACGCACACAATCGAAGCGCAGTAAGGATGGCTAGTGTAACTAGCAAGAATACCACGAAAGCAAGAAAAAGAAGTACGCTATTAACTATTAACGTACCTGTCTCTTCCGAAACGAATGAGTACACACTCTCATATGACACTACCATCGTTCCTTCTGAGTCT
+
::9@>@ACBBB@696<>>CJCCBBA<ACC@CBBB@@7?>BBCBBBD@BA>A=AAACCCDD1B?BBBBBBCBBBC<>9;;CCC1@A>@5;;;*;@@?B;;;BC;;;=A?BB?BBB>@ACDEBBCCCCCCCC;;7;@@@<@BCCBCAA>BAC;;:;BDBBDCB@CC;<:B>AA?AA@:>>:99,:>=<ACCBC3??<?AAAAACCC7:79@==<A<@@GEHAAA;<;BB>A>ABC=BCC>BAAACAAAA@@A:::@@@@@@?>?>>>:>AAAB>@>??@@@BBA@@
@ATNG8:03335:05250
GATGGTAGCGCATATCAGCGCGCCCAGAAGATCAGGAACTCTAGAAGAATTCAGATTTTTAACACGAGAGTAAACGTAAAAAGAAGGTTTTACAAGACTCACGTTAACAATATTGCAGCAGTACGCACACAATCGAAGCGCAGTAAGGATGGCTAGTGTAACTAGCAAGAATACCACGAAAGCAAGAAAAAGAAGTACGCTATTAACTATTAACGTACCTGTCTCTTCCGAAACGAATGAGTACGATGAGATCTCGTGTGCTACCATCGTTCCTTCTGAGTCT
+
BBCC@C@<;:CB@AABBBCCCCCC999C@EBBBAA?AACCCBBBC?CC@C?BA@999::.:@BBBDDBBBCCD>D@@@@>>,?A>A4;;;.;BB?CICCCDDBB7:7;A=ABB@AACCDDDCCC@@@@A@C@CDDDAC@@@CC@@<?;@BB>CBCEDCCB?CCCBBA?BB@CBB<??=;;5::::?BBBB3BB@E@??BBCCB?B?BCBB>A>ABCCCADBBA@@E>C@BDE?CBB?BBBCBBBBCBBBBBBBAAADBB::9BB?BA??D@C?B?BBBBBBBB
@ATNG8:03338:05263
GATGGTAGTATAGAGCTCTACATAGTACTCATTCGTTTCGGAAGAGACAGGTACGTTAATAGTTAATAGCGTACTTCTTTTTCTTGCTTTCGTGGTATTCTTGCTAGTTACACTAGCCATCCTTACTGCGCTTCGATTGTGTGCGTACTGCTGCAATATTGTTAACGTGAGTCTTGTAAAACCTTCTTTTTACGTTTACTCTCGTGTTAAAAATCTGAATTCTTCTAGAGTTCCTGATCTTCTGGGCAGACTCTCACACGCCTACCATCGTTCCTTCTGAGTCT
+
@?@D?CBBBCCA@AB=CCCHCAAACCBBCB;;7;<BB;BB>A@BBBCBBB@CA@AC=?=?BBB?B=BBDCCA@=C6;;887'7:4:<=>58@BD<@@D@BB?BA?>@A?AA>CB@@@<@@@:=:=AA???>>:=>>>388>===>>>>>??B@;;7;??<??<?=?>>@@@@@C=>>>AB6?:?5:::::*8=///)/88///998;36665'3//.<4>4@@7>@A@=>=<?<@@BA>=::9991:------69;6;;;;5;>><;;:=@:>;?7;;A???BB
@ATNG8:03345:05222
GATGGTAGTGCGTGAGAGGAGACCCAGAAGATCAGGAACTCTAGAAGAATTCAGATTTTTAACACGAGAGTAAACGTAAAAAGAAGGTTTTACAAGACTCACGTTAACAATATTGCAGCAGTACGCACACAATCGAAGCGCAGTAAGGATGGCTAGTGTAACTAGCAAGAATACCACGAAAGCAAGAAAAAAGAAGTACGCTATTAACTATTAACGTACCTGTCTCTTCCGAAACGAATGAGTACACACTCTCATATGACACTACCATCGTTCCTTCTGAGTCT
+
@@CD@CBBCBCEBBBBBC?CCCCC>CBB@BBBA;;9;?CBBCCCC@CC?C@CCA?????.??BBCCCCBB?>>7>>?CDED5BA>B4;;;-;BC@CBBBBBBAB<@=@B?BBD>AAAABCCCDCCCCBBBA@BAAA?BBCCCC:99;@DBB?BDCCCCCC@BBBAAA@CC?BBB?A@:::,7;<9889999%9@;@:99BB@@@=D:>>@@<@<@@CCC?BCBBBBC?B?ABD>CBB?BBBBBBBBBBAAACDCBBBCAAAABEE?CAAADAC?B?BDDBBAAA
@ATNG8:03349:05255
GATGGTAGTGTCAGTGCGCGTCGTCCAGAAGATCAGGAACTCTAGAAGAATTCAGATTTTTAACACGAGAGTAAACGTAAAAAGAAGGTTTTACAAGACTCACGTTAACAATATTGCAGCAGTACGCACACAATCGAAGCGCAGTAAGGATGGCTAGTGTAACTAGCAAGAATACCACGAAAGCAAGAATAAGAAGTACGCTATTAACTATTAACGTACCTGTCTCTTCCGAAACGAATGTGTACGAGAGAGCACACGTGTCTACCATCGTTCCTTCTGAGTCT
+
;5>DADCBCCCBBBBCDBCCCCCDD@CCC@CCBBBB@C@CCCBBDC@AA@B@DA?88887)9>ACDAAACCBBB>@@@@@@@0@C>C5;;;.;AC?CCBDGCBBB@BACDGBBB?CCBBBCDDCCCB@D@BB@DDB@>ACDCBBBB>B?BAA>ABCCCCCC?BBBBBA?AC=AAD?BB>>>7?@@=AC@CC?AA=BCCC@@BCE@C@CBBB@BADCBBB@BBBBCBD@B?BBC>BAA>???BBBCCBBBBAB@BBCCBBBBBBBB@B>>>C?C?C?BBB@@@==
@ATNG8:03350:05245
GATGGTAGGACGAGCGTCTGAGAGGTACTCATTCGTTTCGGAAGAGACAGGTACGTTTAATAGTTAATAGACGTAACTTCTTTTTTCTTTGCTTTTCGTGGTATTCTTGCTAGTTACACTAGCCATCCTTACTGCGCTTCGATTGTGTGCGTACTGCTGCAATATTGTTAACGTGAGTCTTGTAAAAACCTTCTTTTTTACGTTTACTCTCGTGTTAAAAATCTGAATTCTTCTAGAGTTCCTGATCTTCTGGGCAGACTCTCACACGCCTACCATCGTTCCTTCTGAGTCT
+
?:>?@DCC@B==;;;>BCBCBBDD?;;;AA;;6:@@@6>=29.49444<<7596:;<)5.5::>.0+0>///<<A8AC;B===<;$999054555&59<<8=6625;79///<<;>AA@CB@@:>>@<@;ABB9;;BA4;;@@9?@@999=>>>?>:=@??<9:9=@@;A69:BBBBCAB=A:::::*;;B;@ACCBB)9:BCD=C9;9BB9:5:25595$9==>>294:@;@>>000@;@;@?B@??49:;:69BCDCCBBBBBBBCB@CCGACBCBGAE@C@CDCBB@;;
@ATNG8:03353:05231
GATGGTAGTAGTACACTAGTCATACCAGAAGATCAGGAACTCTAGAAGAATTCAGATTTTTAACACGAGAGTAAACGTAAAAAGAAGGTTTTACAAGACTCACGTTAACAATATTGCAGCAGTACGCATCACAATCGAAGCGCAGTAAGGATGGCTAGTGTAACTAGCTAAGAATACCATCGAAAGCAAGAAAAGAAGTACGCTATTAACTATTAACGTACCGTCTCTTCCGAAACGAATGAGTACTATATGACTATCTGAGACTACCATCGTTCCTTCTGAGTCT
+
77773//444449;9555;555;<:5<5504;>=0/)/4:0096//)//)/)////9999$4.443455<<;::03344999'44.47<<<&5/727///-5-//)-(-60///)/977455<9//////7--(///9398:>555<4;4:>9.449<445;73//////698*/3;4333333(33317889.9<17773333/9060//.6263449//)////-906+//;1///)/998;<:::;986/////:93343338:2733386;6=4869//--6
@ATNG8:03353:05241
GATGGTAGGACGAGCGTCTGAGAGGTACTCATTCGTTTCGGAAGAGACAGGTACGTTAATAGTTAATAGCGTACTTCTTTTTCTTGCTTTCGTGGTATTCTTGCTAGTTACACTAGCCATCCTTACTGCGCTTCGATTGTGTGCGTACTGCTGCAATATTGTTAACGTGAGTCTTGTAAAACCTTCTTTTTACGTTTACTCTCGTGTTAAAAATCTGAATTCTTCTAGAGTTCCTGATCTTCTGGCGCTCTGTCACGTCTGCTACCATCGTTCCTTCTGAGTCT
+
;56>;ADD?CB@@ABBB@ABBBBB@CCCCCCC@CBBC=@@?C@DCCCCCC@CBCBB?BIJFCC?B?CCCCCECCB?99999*:?=ABCB>BEBB?B;;5;A?AAACDE@CDCCDDCC?CCC@C?CBCBCCBB>@@CC@CBJGCCBCBBBDDCBBB?BCB@CC?B?BBD@@@BBB?B;;;;.;=B=;;;;;*;ECAD<;;CDGCCDBC=AAAA0A@@ACAEAFD@CCCBC;;:;@BBBDCD;;;A@CCBCCCCBBCCCAAABAAAB>AAB@@<@?B?BBBBBBBB
@ATNG8:03356:05263
GATGGTAGCGCATATCAGCGCAGCCCAGAAGATCAGGAACTCTAGAAGAATTCAGATTTTTTTAACTCGAGAGTAAACGTAAAAAGAAGGTTTACAAGACTCACGTTAACAATATTGCAGCAGTACGCACACAATCGAAGCGCAGTAAGGATGGCTAGTGTAACTAGCAAGAATACCACGAAAGCAAGAAAAAAGAAGTACGCTATTAACTATTTAACGTACCTGTCTCTTCCGAAACGAATGAGTACGAGAGTCAGAGCAGAGCTACCATCGTTCCTTCTGAGTCT
+
@ABC@CBB@@AB;;;CBBBCCB@@A;A@B=ADBBBB=@=@@BBBAB?BA?B=9::;:;;;;;";6A;@@<9>///;1770////$/;7;.55)5597<666;;<=D?C@CC?BBC?BBCBCCCDCCBBBECCC@CCCC@BBBAAA9:6;?BBB@CCBBCCCB?BCDDBB?BB>AA@<?A999/7<<8778898$9;=<949C>DBB9937?99:,98=@BBB@BBBDBBB?C@CCD=C;;:;CCCDDCCBBA@@@CCBBBBB=>>B?@<AA@@@;@9>9>@@?@989
@ATNG8:03359:05259
GATGGTAGGCGAGAGTGAGACGCAGTACTCATTCGTTTCGGAAGAGACAGGTACGTTAATAGTTAATAGCGTACTTCTTTTTCTTGCTTTCGTGGTATTCTTGCTAGTTACACTAGCCATCCTTACTGCGCTTCGATTGTGTGCGTACTGCTGCAATATTGTTAACGTGAGTCTTGTAAAACCTTCTTTTTACGTTTACTCTCGTGTTAAAAATCTGAATTCTTCTAGAGTTCCTGATCTTCTGGTATACACACTCGCTCGCTACCATCGACACTCCAAAGTCT
+
::>>@BBD@DC@@ABAE@DG0//===FDCCCB@BCCE?CC?B@BCBBBDD?A@@@D?C?BBBA?A?BBBBCCCCC?AACDD3AB?BBBB>BBBB>BBC?BB<==>FBB?A@BCBBAA>@@@7=9>>>>=<<==?A@A;??@?>?@>>>AAA>?>@<:;;>CC=A;>???ABA>>;>>>BB5B<@<@@@@@/><999)//9///::6;6;BBA.>>=>=:@<@@;@C@@@@@<@<>?;;;;7;?C=BB@>>>??@@@@:::AA@@>;:==AAAA<<<<@@9@A@>
@ATNG8:03360:05268
GATGGTAGTGTCAGTGCGCGTCGTCCAGAAGATCAGGAACTCTAGAAGAATTCAGATTTTTAACACGAGAGTAAACGTAAAAAGAAGGTTTTACAAGACTCACGTTAACAATATTGCAGCAGTACGCACACAATCGAAGCGCAGTAAGGATGGCTAGTGTAACTAGCAAGAATGCCACGAAAGCAAGAAAAAAGAAGTACGCTATTAACTATTAACGTACCTGTCTCTTCCGAAACGAATGAGTACGTGTGACGTACGTGAGCTACCATCGTTCCTTCTGAGTCT
+
;56C@CBBCCCCCBBBCCCCBBDCC?BCGADCCCBB@B@CBDCCCC=AA@C@CA?77777)8=ACBAACCCBBB;BBBBCCC5CB?B4::9.;CC@DBBBBBBFD@D@CC?BBC?CDAABBBDDEEBBBCCC?BBCC?CBBBBBBB=B?B??>@CCCCCAA>A??ABB>BB?BB?8<<777)9=>;:::::9%9?<?989BBCCC?@<>AAA<?<?AECC?BBAAABB?B?BBC=B9:9:BBBDCCAAABBBCBBACBBBAABDCC@AA@@B<A>A@CCCCCAAA
@ATNG8:03361:05245
GATGGTAGCTCGCTGATGATATCTCCAGAAGATCAGGAACTCTAGAATAATTCAGATTTTTAACACGAGAGTAAACGTAAAAAGAAGGTTTTACAAGACTCACGTTAACAATATTGCAGCAGTACGCACACAATCGAAGCGCAGTAAGGATGGCTAGTGTAACTAGCAAGAATACCACGAAAGCAAGAAAAAAGAAGTTACGCTATTAACTATTAACGTACCTGTCTCTTCCGAAACGAATGAGTACTACTCTCAGAGACACACTACCATCGTTCCTTCTGAGTCT
+
@<BD@CCCCCCCC@@@CBBBCAAAB>BBB?AA@B@@5;4;@AAABC?CC@F?99:@>>=@.?;?AB::9==000)//0////$//)4.555&59949<666>?<A?B@B@=B@@<@C@@@@BBBCACBBCBCBCCCB@CBBBBBAA>B@B;;7;B@@@C@@=@@@AAA=ACADBA;==:99+3370/???@?'9=6//*/0@ACCB?B@@>>@:>8<;@=A=999???@?C<AAC=BA@>@B<AABBCCBBBBBBBABA???@ABBB@C?>8:3:3:3:88888;;
@ATNG8:03361:05255
GATGGTAGAGTACAGTGTAGTAGACCAGAAGATCAGGAACTCTAGAAGAATTCAGATTTTTAACACGAGAGTAAACGTAAAAAGAAGGTTTTACAAGACTCACGTTAACAATATTGCAGCAGTACGCACACAATCGAAGCGCAGTAAGGTTGGCTAGTGTAGCTAGCAAGAATACCACGAAAGCAAGAAAAAAGAAGTACGCTATTAACTATTAACGTACCTGTCTCTTCCGAAACGAATGAGTACGAGAGAGCACACGTGTCTACCATCGTTCCTTCTGAGTCT
+
:97=6=<BBBCBBCCBBBCCCCECC@CCC@CCCCBB@C@CBCBBBA@AB=A?CCCBBBBB3B?CDCCCAABBBA5==;;<<<*;C=A5;;:*9=<?@CBCDDBBC?B@EEABCF?BBAABBCEDDCCCCBBB@CB@B?B@@@CCBA=B;@6:6;ABBBBCCBBBCDCC?BB?AAB?CEAA@;788;999999%97/3A<@==BCC?B@BCDD@C@AAAED@CBBAB??<?<@BB=EA@?ACCBBBBAA@???AA@BBBAAAA@B@A=AABBC@C?B?BBBBBB>=
@ATNG8:03367:05253
GATGGTAGCATCATGCATATCTCACCAGAAGATCAGGAACTCTAGAAGAATTCAGATTTTTAACACGAGAGTAAACGTAAAAAGAAGGTTTTACAAGACTCACGTTAACAATATTGCAGCAGTACGCACACAATCGAAGCGCAGTAAGGATGGCTAGTGTAACTAGCAAGAATACCACGAAAAGCAAGAAAAAAGAAGTACGCTATTAACTATTAACTTACCTGTCTCTTCCGAAACGATGAAGTACGTGTGCGACGTGTCTATCGTTCCTTCTGAGTCT
+
@@@@7::>@>A;9;65=CBBAACCD?A@C@DBCC?@=@=@ADBBBC>BB?C?A@?87777(:3=88>CBAB???8=@?AAAA2@@<@9?>@7@BC?CBBCCCCED@D@DC@;;;?BB@AACCDCCCCCIGCC?B@@@@BDBCCCCC?B>B;;7;BBBBCBB@CCCDCB@BB@9998;;7777(7792989999%9?;>:79CCCCC>A>>>;?7<78808:49;;::AB=@7=;;08//.33.3..257;55599779:=?;;;@@@=C<@688??@@A@
@ATNG8:03369:05251
GATGGTAGAGTATCATGTGTATCTCCAGAAGATCAGGAACTCTAGAAGAATTCAGATTTTTTAACACGGGAGTAAACGTAAAAAGAAGGTTTTACAAGACTCACGTTAACAATATTGCAGCAGTACGCACACAATCGAAGCGCAGTAAGGATGGCTAGTGTAACTAGCAAGAATACCACGAAAGCAAGAAAAAGAAGTACGCTATTAACTATTAACGTACCTGTCTCTTCCGAAACGAATGAGTACGTGTGACGACGTGAGCTACCATCGTTCCTTCTGAGTCT
+
;56B<BCABBDDBCCBCBCCCCCDD=ABC@CAAA999:@CCDCCBA?BD?B???C999999$;8A;=C@>=>CCC?CB@ABAB2AB?C=@@@9BCCACBBBDDDDC=A=BC@CBB?AABBBBCCCCCCCCBBC@CCCC?BBBBBBBB?C?CBB@BCCCDCCC@CCCAAB@BB>???;==777)9==;99999(9A;A999BCBCC?B?BBB@;><>@CBB>BBBBBCC@B?BCC=B:;8:BBBCCC@@ABCCBBBCCCCAAABDD?CABBB?C?A?CCCBB>==
@ATNG8:03321:05282
GATGGTAGCGCGACGAGCGTAGACCCAGAAGATCAGGAACTCTAGAAGAATTCAGATTTTTAACACGAGAGTAAACGTAAAAAGAAGGTTTTACAAGACTCACGTTAACAATATTGCAGCAGTACGCACACAATCGAAGCGCAGTAAGGATGGCTAGTGTAACTAGCAAGAATACCACGAAAGCAAGAAAAAGAAGTACGCTATTAACTATTAACGTACCTGTCTCTTCCGAAACGAATGAGTACTATGTAGAGCTCTATACTAACCATCGTTCCTTCTGAGTCT
+
BCBC@CCBBBB@@@BCBBCCEBBBD=CBE?BCBBAA@C@CCCBBBAACC?B?BAA??>>>.??BBCBCBBA??=5=@9999:*;C>C5;;;&5:A9>C>CFDBBB@C@AA>ACC<@?BBBBDEECCCCCCCC?CBBB?BBCBBBAB>C@C@@>@CCCCCDC?A@AAAAADD?AAB=?@BBB=ABA@BCCDC2CC?C999B@@@A<@;>>>?;>;>DDCC@CCBAA??6:8:BF>CBB?BCBCCBAA@BBDCCCBBB>>A>>>@@<@;@@ABB:=:==A>>>>>>@
@ATNG8:03329:05281
GATGGTAGTGTGTCTCTGAGAGTAGTACTCATTCGTTTCGGAAGAGACAGGTACGTTAATAGTTAATAGCGTATTTCTTTTTCTTGCTTTCGTGGTATTCTTGCTAGTTACACTAGCCATCCTTACTGCGCTTCGATTGTGTGCGTACTGCTGCAATATTGTTAACGTGAGTCTTGTAAAACCTTCTTTTTACGTTTACTCTCGTGTTAAAATCTGAATTCTTCTAGAGTCTGATCTTCTGGGTCTCTCTCTCACGCACTACCATCGTTCCTTCTGAGTCT
+
A<BD@CCCCCCCCBCCCCCCCCCDCBBBBBBC@AEDF<AA?C?BBBCCCA=@>@00,0:@@@B@B@CCBBB<<::4:BDDD16;:9@@B=DCCC@CDC@EC;=;BCCG@CDCFECCC@CCD@C@CCCCAAAA>ABCC?BBCCCCCCCCCCCBBBC@BBB@CC@B@BBBCCCCCC@BBCCC;C@F@BBBBB1BCBBB=BBBCCCCCCC@CCC;CCCCFBDABB?BBBAABCBBBBDCC?BBCC?CCCBBBCAA@CCBBACDDC?BBBCC@B?B@CCCCCCBB
@ATNG8:03329:05293
GATGGTAGTACATGATAGACGACACCAGAAGATCAGGAACTCTAGAAGAATTCAGATTTTTAACACGAGAGTAAACGTAAAAGAAGGTTTTACAAGACTCACGTTAACAATATTGCAGCAGTACGCACACAATCGAAGCGCAGTAAGGATGGCTAGTGTAACTAGCAAGAATACCACGAAAGCAAGAAAAAAGAAGTACGCTATTAACTATTAACGTACCTGTCTCTTCCGAAACGAATGAGTACAGAGAGTACGATATGTCTACATCGTTCCTTCTGAGTCT
+
:59B;>BBBB@AABBCBBBB:;;CCACEE@FDBBBC@C@CCCBBBB@DD@C?AACDBCCC2B?@?ABAACDDEG=AB;;;;.4>9=4>>?1>@CA9<9B@@@;;79:CDABCB?AB@BBCCECE@@@BCBB>BCAA?AA@DBBBBAD>BAA=ABBCBBBC@CBBCCC?CC@BBB?@@>>>7?AA@BBBBBB)@A>A:9:CBBBC?B?BBBA=@=ABBBB?BBBBAAA5;5;?B6::95>@@@@AA@@>??A???BBBBB???@?????AA?B@B@BBB@@>>=
@ATNG8:03331:05287
GATGGTAGACACGTGTGCTCTCTCGTACTCATTCGTTTCGGAAGAGACAGGTACGTTAATAGTTAATAGCGTACTTCTTTTTCTTGCTTTCGTGGTATTCTTGCTAGTTACACTAGCCATCCTTACTGCGCTTCGATTGTGTGCGTACTGCTGCAATATTGTTAACGTGAGTCTTGTAAAACCTTCTTTTTACGTTTACTCTCGTGTTAAAAATCTGAATTCTTCTAGAGTTCCTGATCTTCTGGCTCTCGTAGACAGATACTACCATCGTTCCTTCTGAGTCT
+
BBCC@CBCCCCBABBA;;6@CBCCFCCBCBCCACCCC=CC@C?BBBBBCC@BBBBB?B?BABB?B>@ACBBBBBC@BBBBB3BB?B9997:CAA?BA@;AA9??AA@B>AABAB@>><>AA<?:?AA@>====ADAA8>>D@===@@AA@@>::;<>>><>>;>=@@??AAAAA9>>ACD5D<=899777(8=77909999:;@=><3::9:+;<==A=A<?@<AA@@==<<@;@@@@@A:?=A=B@>;<<?BAAA>>>=>@@=<6:9:<=:=<@=B>=?@AA@
@ATNG8:03332:05315
GATGGTAGGCGTGTGAGAGTCTGCCCAGAAGATCAGGAACTCTAGAAGAATTCAGATTTTTAACACGAGAGTAAACGTAAAAAGAAGGTTTTACAAGACTCACGTTAACAATATTGCAGCAGTACGCACACAATCGAAGCGCAGTAAGGATGGCTAGTGTAACTAGCAAGAATACCACGAAGCAAGAAAAATAGTACGCTATTAACTATTAACGTACCTGTCTCTTCCGAAACGAATGAGTAACTATGTAGAGCTCTATACTACCATCGTTCCTTCTGAGTCT
+
445=9=BB????A=BABBBBA@:@>4;BB@B@A@;;49>@@BBBCB@FD@C?@@@:;;;;);:977?555<<<<3;933333$37/3;B==1;:947@99;<=9939,223559;?=<;<===????;;;@@<>=9@7///;;88=:==@@@=@0000@?A;:9<=<<577/7<=278?@2869455555$5237<9=?8887B6BABB?C?B999@:<???9978:65//(///(/557-/(///66;6:9:=;<=777FCDE:<<;981/)/)////5558
@ATNG8:03334:05280
GATGGTAGAGTACAGTGTAGTAGACCAGAAGATCAGGAACTCTAGAAGAATTCAGATTTTTAACACGAGAGTAAACGTAAAAAAGAAGGTTTTACAAGACTCACGTTAACAATATTGCAGCAGTACGCACACAATCGAAGCGCAGTAAGGATGGCTAGTGTAACTAGCAAGAATACCACGAAAGCAAGAAAAAAGAAGTACGCTATTAACTATTAACGTACCTGTCTCTTCCGAAACGAATGATTACTATAGACTATCTGAGACTACCATCGTTCCTTCTGAGTCT
+
::;;=DAAB@A;55<::A@A;ACCC@CBB@B@AC::6;=@==00/747;8?<BA>>;?==,>99:778388777.33944444#44.57<@@2@==:=?>CBC::;695=@8>9945:999ABBBC;;;AACD@BBAB8<;BAABCD?B?C;;7<B@@@BAB@CA??AB>AA?BB@?A@999,9993:99999%9=99:9AAAB>=:<;76777<7=;ACC?CBA::9@>?588>8<;;6;;77177<;;;998;8344=;;;;///*/.358.3-3-33;:8899
@ATNG8:03334:05301
GATGGTAGATACTCGCTATACACCCAGAAGATCAGGAACTCTAGAAGAATTCAGATTTTTAATCACGAGAGTAAACGTAAAAAGAAGGTTTTACAAGACTCACGTTAACAATATTGCAGCAGTACGCACACAATCGAAGCGCAGTAAGGATGGCTAGTGTAACTAGCAAGAATACCACGAAAGCAAGAAAAAGAAGTACGCTATTAACTATTAACGTACCTGTCTCTTCCGAAACGAATGAGTACTGTATCTATGTGTGCGCTACCATCGTTCCTTCTGAGTCT
+
::;;@D<A:66=;;9>55555555)445.555555.5.5;;;;;=:=B@>8@?=:4999$9.333343388333(3394444$4:5:.555&5:;6<>666====7;7;<=AAB<@@@@@CCBBBB>@@?@>::999:>>@?CC<B9939//)/97788:?9=;83330334:::6:::;;3888588==B1==:<BA>>:A:;7:>BBAA=A;;;@BB?ACCBBBA??9:;=5=00+0==;AAAAAABBB999>BA@998>:88499788286?6::A>;6//
@ATNG8:03335:05294
GATGGTAGCTCGCTGATGATATCTCCAGAAGATCAGGAACTCTAGAAGAATTCAGATTTTTAACACGAGAGTAAACGTAAAAAGAAGGTTTTACAAGACTCACGTTAACAATATTGCAGCAGTACGCACACAATCGAAGCGCAGTAAGGATGGCTAGTGTAACTAGCGAGAATACCACGAAAGCAAGAAAAAGAAGTACGCTATTAACTATTAACGCACCTGTCTCTTCCGAAACGAATGAGTACACATCGTCGTGTCGTGCTACCATCGTTCCTTCTGAGTCT
+
@>BB?C>DDC==>ABACCCCCCCCC@CCD?BBDDCC?D@CCAAACDAEF=?=@CA?AAAA2A=ACBBBBBB@@@8<<:;<<<*;A@BADEE;BBC@BCCBBBB@@=@?BB@LBC@BBBCACBBBCABBCBBB@CB@@>ACEECAAA@D?C;;9;BBAABBB@BCCCBBBBB?BBD?CCCCC=AAA;::999(:@????ABBBAA<?;>=>>:>;;;;?B<????===:>;>?>8>??:>;;;?;;;AA;;:=AAAAA???:99BB?BCBBB?B@C?BDBEBCAA
@ATNG8:03336:05283
GATGGTAGCGTGTGAGAGTCTGCCCAGAAGATCAGGAACTCTAGAAGAATTCAGATTTTTAACACGAGAGTAAACGTAAAAAGAAGGTTTTACAAGACTCACGTTAACAATATTGCAGCAGTACGCACACAATCGAAGCGCAGTAAGGATGGCTAGTGTAACTAGCAAGAATACCACGAAAGCAAGAAAAAGAAGTACGCTATTAACTATTAACGTACCTGTCTCTTCCGAAACGAATGAGTACCTCTCAGACGCTCGTCCTACCATCGTTCCTTCTGAGTCT
+
BCCC?DCCDBAA=BBCDECCCA@@=?BB?CCBB@@=@=;;;A@@A=AA?A?BCCCCCDD2A?BBB??@BBBBA8@>::9::'9<9<9;;;+;=;6;<8?A@@<=8=<;;5;@@5;;<;;AABHA788;;;?;???@<??@@AB>=:==BBD?AAACBBBC@>===@A>AB?ABB<??@@B=988=AAAAA/8918=<==>886=C=???B=B=@@@>>:=?9<<<=<A;??A9=AA?BABBAAA@BBB?@@@A@@@>>>@;@AA=CAAAA=A??=A@@@??>>
@ATNG8:03338:05276
GATGGTAGTGTGTCTCTGAGAGTATACTCATTCGTTTCGGAAGAGACAGGTACGTTAATAGTTAATAGCGTACTTCTTTTTTCTTGCTTTCGTGGTATTCTTGCTAGTTACACTAGCCATCCTTACTGCGCTTCGATTGTGTGCGTACTGCTGCAATATTGTTAACGTGAGTCTTGTAAAACCTTCTTTTTACGTTTACTCTCGTGTTAAAAATCTGAATTCTTCTAGAGTTCCTGATCTTCTGGGTCTCTCTCTCACGCACTACCATCGTTCCTTCTGAGTCT
+
955506=>>CCCBCCDCGICCCBBBBBCA;<4;::9/9?=C?BBBECCC?@AB@B=A>A000*0+0<759///;2//////#/729599,599:4;;>==D89;?@BB?BIMJCCCC@BBBAC@CCAAAAAB>ABBB=AACCCBBBCBBBBAB@@=@CC@BC?B>@@@A@CCCD?BCDGM;B>B>BBBBB,@C;;;/;;@@BBBBAA5;;;<*<BABB@CACL@BBBCCBB?B?BCBCCC?BBDE=CCECFCCCCBBBAAAC@@@>A@CCDAE@B@BCBBCCBA
@ATNG8:03341:05305
GATGGTAGCTATACGTATATCTATGTACTCATTCGTTTCGGAAGAGACAGGTACGTTAATAGTTAATAGCGTACTTCTTTTTCTTGCCTTCGTGGTATTCTTGCTAGTTACACTAGCCATCCTTACTGCGCTTCGATTGTGTGCGTACTGCTGCAATATTGTTAACGTGAGTCTTGTAAAACCTTCTTTTTACGTTTACTCTCGTGTTAAAAATCTGAATTCTTCTAGAGTTCCTGATCTTCTGGAGATACACATGATACTCTACCATCGTTCCTTCTGAGTCT
+
@?BB>BCBBCCBBBCCCDCCBBBBCCBCCCAA?ACGF@BB?B?BCCBCBB?BCBBB?B?BCCC?C?CBCAAAA=C?BBBBA2@B;AA@B>BCCC?BBC@CB<98:C@A>CBBCBB==;=AA;?:>>@@B88:;AB=>:>>>>@@@AAB@@@A@@@<>??<@@<@;@@AB>>>=>:>@AED5A=A988888(/:===.6-----798>;@@@@*:88:>9>7??<>>>@@??;><>B>>>>:==A<AAA>===:;:>>@@@@@?@@=B==<@=B<A;??@@@@DD
@ATNG8:03342:05318
GATGGTAGCTATACGTATATCTATGTACTCATTCGTTTCGGAAGAGACAGGTACGTTAATAGTTAATAGCGTACTTCTTTTTCTTGCTTTCGTGGTATTCTTGCTAGTTACACTAGCCATCCTTACTGCGCTTCGATTGTGTGCGTACTGCTGCAATATTGTTAACGTGAGTCTTGTAAAACCTTCTTTTTACGTTTTACTCTCGTGTTAAAATCTGAATTCTTCTAGAGTTCCTGATCTTCTGGACAGAGTTGCAGATACTACCATCGTTCCTTCTGAGTCT
+
///>466:CA@ABBBBBCCEBAAA<;BBBCDGACCCC9;;7;9;BCCC@A?ACCCC@B?ACCC@C@CBCC=554<-33777'7;39883,3??C@CCA=AA000@@0000ABBAA@D?BAB<B=;;;;;=>?;>???<@@A===AAAAAAAA???8;<;>CC<A<@???A>>=A;=;:::-:4;5;=BCA/=<////(/////.8658-676'288772857737999...27278<<?>:>>C:==<<:7727889;AB=>=@9666;;)/)/)/88A?9//
@ATNG8:03346:05297
GATGGTAGGCGAGAGTGAGACGCAGTACTCATTCGTTTCGGAAGAGACAGGTACGTTAATAGTTAATAGCGTACTTCTTTTTCTTGCTTTCGTGGTATTCTTGCTAGTTACACTAGCCATCCTTACTGCGCTTCGATTGTGTGCGTACTGCTGCAGTATTGTTAACGTGAGTCTTGTAAAACCTTCTTTTTACGTTTACTCTCGTGTTAAAAATCTGAATTCTTCTAGAGTTCCTGATCTTCTGGCGCTCTGTCACGTCTGCTACCATCGTTCCTTCTGAGTCT
+
@?CG@DCC?AACDCCABBDEADBDGCCCDEBB@BCCE>CC?C@CCCBCCC@CCCCD@D?BBBB?C@DCBBBBBB@<?????.;?8@@@A<BBBB@BBB@BC?==>BAA?BBBBAB@@:>>D<A;?@AA@@@@<AA@@<@@>A<<<<=<;===>>>>A@A<@@<A=AA???A@@?;>>>DD5C=A988888(8@9991666///8659:@>@>.:A@@@:@;;;6;@BKDDH<A8;;===A7;;@=??@AAA>>>>?AB888AAAA<@A@@A;?<?=BAB???A@
@ATNG8:03352:05300
GATGGTAGCGCATATCAGCGCAGCCCAGAAGATCAGGAACTCTAGAAGAATTCAGATTTTTAACACGAGAGTAAACGTAAAAAGAAGGTTTTACAAGACTCACGTTAACAATATTGCAGCAGTACGCACACAATCGAAGCGCAGTAAGGATGGCTAGTGTAACTAGCAAGAATACCACGAAAGCAAGAAAAAGAAGTACGCTATTAACTATTAACGTACCTGTCTCTTCCGAAACGAATGAGTACCTCTCAGACGCTCGTCCTACCATCGTTCCTTCTGAGTCT
+
;@?>;@44455BBKCCBDBBBBAAA=BCCBCCCCBB>B?BBBBBCC@CC?B?BBDDCCDC5B@BCCBBBCCCCC=BD:::::*;C>C4;;;.;DC@GEECCCBCD@C@?@<@@A=ABCAAACCCBBBBBCCC@CAA@=ABABCCDB@C@C;:;;CBBBDDC?BBCCCC=AC@A@A?BA?>>7?@@;?????1?A?BAAABBCCC>A?BDBB?B?BBBCB@BBBBBAB=A=@BC?DCC@BBBBBBB@BBBCBAADDCCABBC=BBB@>>?BB@B@C@CCGCDC<<
@ATNG8:03355:05278
GATGGTAGTCTCAGATAGTCTATAGTACTCATTCGTTTCGGAAGAGACAGGTACGTTAATAGTTAATAGCGTACTTCTTTTTCTTGCTTTCGTGGTATTCTTGCTAGTTACACTAGCCATCCTTACTGCGCTTCGATTGTGTGCGTACTGCTGCAATATTGTTAACGTGAGTCTTGTAAAACCTTCTTTTACGTTTACTCTCGTGTTAAAAATCTGAATTCTTCTAGAGTTCCTGATCTTCTGGGATGTGTGCGCAGTGCCTACCATCGTTCCTTCTGAGTCT
+
:59<;@::<CBAB@A;69;;<<F@AACCB@@@?@?@C>CD@B?B=CBA@B4:5:54.439::>?@9@;C@@>=<?;=??@?0@B>@ALE>A<<:4955.5?9::9BAC@CCCCBBBF?CCC@C@HFCCCCCC>AACC@CFECDDB000<<000;::>0005@<@5?:?966==A>9;;>@0@;@;:;;;.9@>>@<@>@@AAAABB@CCCB2B;;;@=A<ACABBBCCCC@CACBACA@<;;;A8A<;;<CCCBBCCCCC@CCDADCCBD@C@C@CAABBBBC
@ATNG8:03356:05298
GATGGTAGGCGTGTGAGAGTCTGCCCAGAAGATCAGGAACTCTAGAAGAATTCAGATTTTTAACACGAGAGTAAACGTAAAAAGAAGGTTTTACAAGACTCACGTTAACAATATTGCAGCAGTACGCACACAATCGAAGCGCAGTAAGGATGGCTAGTGTAACTAGCAAGAATACCACGAAAGCAAGAAAAAGAAGTACGCTATTAACTATTAACGTACCTGTCTCTTCCGAAACGAATGAGTACTATGTAGAGCTCTATACTACCATCGTTCCTTCTGAGTCT
+
@@AB@CED@CBBCBBFCBBCCCDDD>AAB@ABAAAB?B>BBBBBBC@CC@B@CBA:::::):9>AB??@BFCCB=@D99999(:<9<=AAB8BBC>CBBBBBBBB?C=A@:===9>=>=>>>>>>?AA??==9=???:>>@===885:=AAC?B@@ABCCC?B>@A@@=@B>BBC<>><;;3<<9188887(7=:@CB???@>><><@AAA<>8>@@??;?A>>;<A<A=???99>><?@AB>>?CBBB?ACCCCB>>>@@ACB?;?AAAC8;7;=BD@@@<;:
@ATNG8:03356:05308
GATGGTAGCGCACACATAGATACAGTACTCATTCGTTTCGGAAGAGACAGGTACGTTAATAGTTAATAGCGTACTTCTTTTTCTTGCTTTCGTGGTATTCTTGCTAGTTACACTAGCCATCCTTACTGCGCTTCGATTGTTTGCGTACTGCTGCAATATTGTTAACGTGAGTCTTGTAAAACCTTCTTTTTACGTTTACTCTCGTGTTAAAAATCTGAATTCTTCTAGAGTTCCTGATCTTCTGGACAGAGTGTGCAGATACTACCATCGTTCCTTCTGAGTCT
+
CCBB@BCCBBAACCDDCCCCCCCCCCCBBB@@;@BBC>BB@B@CECCBCD=CCCCC?B?BCDD@D@DBBBBCCCC?CCCCC1CDABBBB<AB@A=A@@<;:8:BBDCD?CCDDEDCC?CCB@B@BGCB@C9999@DB=@AA<ABCCGCCDCCBBC@BBD@DC@B@A@@BCBBBB@BBCDC;C@B>;;;;;*;CCCC;;;BBCGECCC@CEDG5CBBCB@B@CMABBBCCBB>A>@BCBBB=::;?AADCCCBCBCCCEDDCBABC?A@@@B=B>B?BBCBDBBB
@ATNG8:03360:05304
GATGGTAGCATCATGCATATCTCACCAGAAGATCAGGAACTCTAGAAGAATTCAGATTTTTAACACGAGAGTAAACGTAAAAAGAAGGTTTTACAAGACTCACGTTAACAATATTGCAGCAGTACGCACACAATCGAAGCGCAGTAAGGATGGCTAGTGTAACTAGCAAGAATACCACGAAAGCAAGAAAAAGAAGTACGCTATTAACTATTAACTTACCTGTCTCTTCCGAAACGAATGAGTACGATGAGATCTCGTGTGCTACCATCGTTCCTTCTGAGTCT
+
:;<B@BBBBCBCBBBCCDCCCCDCC?AAD@CCCC:;6;7??DFEA?<?B?C@BAA::999(:8AABBBBBBBBC<BA@@???,;;548@==2>DC@CCCCCBBCC@C?CC?CCC?BBABBCCCCCBBBBBBB?BB;;:;CCCCCBC?BADCC@;;;BABCE@BCBDCC?BB@CAB?BCBAB=BBA>@@@@@2@D@BBAAABCBB=B<>:AB8<9=<8<>;>>;;;@@<@<@@@:@;;5;;;;>???AAABAAA>>>:;;>>@@>>;>???@<A<A<;::@>>>A
@ATNG8:03364:05312
GATGGTAGTATATCGCGTCGCTATCCAGAAGATCAGGAACTCTAGAAGAATTCAGATTTTTAACACTAGAGTAAACGTAAAAAGAAGGTTTTACAAGACTCACGTTAACAATATTGCAGCAGTACGCACACAATCGAAGCGCTGTAAGGATGGCTAGTGTAACTAGCAAGAATACCACGAAAGCAAGAAAAAGAAGTACGCTATTAACTATTAACGTACCTGTCTCTTCCGAAACGAATGAGTACTGTATCTATGTGTGCGCTACCATCGTTCCTTCTGAGTCT
+
@@AD@CCCCCBBBBBBEDDCCBBCC@BCD@EDCDA@>A@CCCDCBB@BC@C@CBB>>>>?1?@CCBACDCC?>=589:@@@@0@G?B=BAA9BBB@CCCCBBBDD@C@@@<@AA7<;DDECCBCCCBBBDDD@CCBB?ABA@@@EG?C@C@A?AEFEDDCC@BBBBDC@BB?BBB?BCBAA=A9940>>>>,>@<000@@CC??<?<@@@A=@<@@DBB?BCCBAAA?B?BBB>BBC@BBBBBBBCCDCAA???BBBBBAAABBB?AAADG??;?388;===??
@ATNG8:03365:05279
GATGGTAGTGTCATATGAGAGTGTGTACTCATTCGTTTCGGAAGAGACAGGTACGTTAATAGTTAATAGCGTACTTCTTTTTCTTGCTTTCGTGGTATTCTTGCTAGTTACACTAGCCATCCTTACTGCGCTTCGATTGTGTGCGTACTGCTGCAATATTGTTAACGTGAGTCTTGTAAAACCTTCTTTTTACGTTTACTCTCGTGTTAAAAATCTGAATTCTTCTAGAGTTCCTGATCTTCTGGAGATACACATGATACTCTACCATCGTTCCTTCTGAGTCT
+
///;6;@DBBCCHAAACCGEDBA;;;B@@A9;7;@@@8@@<@>AACBBBB>BBB;;2:?BABB?CBDDABACC@@=@AAAB5BJ@CCCG<AA;;5;;;5;;>BBCEBB?BBCCCFBA@BIC?C:;;@A@BCB?BBAB7;;@AAABBBDCCBAA@B?BBC?BB?B?@A@CBCBBC@ABBDM;B=@=@ABAB5CBCBE>DDB@@@C@@@<@@AA0AABBB>B?BB?BCCCBBB?C?CABBBA>B;;7;BBAACGCICCCCCCFDCDD?B;;;;5;5;?BBAB@<00
@ATNG8:03368:05313
GATGGTAGTTACGCGTCGTATCCAGAAGATCAGGAACTCTAGAAGAATTCAGATTTTTAACACGAGAGTAAACGTAAAAAGAAGGTTTTACAAGACTCACGTTAACAATATTGCAGCAGTACGCACACAATCGAAGCGCAGTAAGGATGGCTAGTGTAACTAGCAAGAATACCACGAAAGCAAGAAAAAGAAGTACGCTATTAACTATTAACGTACCTGTCTCTTCCGAAACGAATGAGTACACATCGTCGTGTCGTGCTACCATCGTTCCTTCTGAGTCT
+
A@BE?BBCC?CDBBBCCCCCCC>BBGAFCCC99;;@DDCBBBC=AB?CABA@@@@@@0@=ACECBBCCCBC>BBBCCCC1CC@D?BBB8CCC?AACAAA?C??A=AA>BBC>@@A>>>DDBBBBBBB@@<@CCD?BBBBBBBB>B@B@?<?BBBA@AB>BAA@BB?BB@CCC=AACDE=C@A=@A@@A3AB?BAAADA@@C>B>ACBC?C>BA@AA@BBBBBBB?B@BBB>BBB@CCBB???BBBCCBBDDBBBBBBBBB??=?BBBB?C?C?CBBBBA@@
@ATNG8:03321:05327
GATGGTAGCTATACGTATATCTATGTACTCATTCGTTTCGGAAGAGACAGGTACGTTAATAGTTAATAGCGTACTTCTTTTTCTTGCTTTCGTGGTATTCTTGCTAGTTACACTAGCCATCCTTACTGCGCTTCGATTGTGTGCGTACTGCTGCAATATTGTTAACGTGAGTCTTGTAAAACCTTCTTTTTACGTTTACTCTCGTGTTAAAAATCTGAATTCTTCTAGAGTTCCTGATCTTCTGGGTGTATCAGCGAGTATCTACCATCGTTCCTTCTGAGTCT
+
@ABF@CCCCCCCCBBCCCGGCC@BBCCCDD;:<;CDD>CC@B@BCCCDCC?CCCDD?C?BBAA>@?CBCAABCCC@BBCBB3BB?BBBB?BBBB?BBB?>>198:BBF?CCBB@?@C?B?>=A=AAC?@:8:<@@AA<@@>A?==>>>AAA888:<>>>;?@=D<@>>@@BBBB;@@BBB6;7;;>;<<;,<:999)//6655=>>>46677)6///=7=9AA=A>>>@@A<A;;<;>>B8;;@D7:;>?==>AA@A>>>A@@?@8=:::>8><A<>>A???@>
@ATNG8:03322:05343
GATGGTAGTAGTACACTAGTCATACCAGAAGATCAGGAACTCTAGAAGAATTCAGATTTTTAACACGAGAGTAAACGTAAAAAGAAGGTTTTACAAGACTCACGTTAACAATATTGCAGCAGTACGCACACAATCGAAGCGCAGTAAGGATGGCTAGTGTAACTAGCAAGAATACCACGAAAGCAAGAAAAAGAAGTACGCTATTAACTATTAACGTACCTGTCTCTTCCGAAACGAATGAGTACGAGAGAGCACACGTGTCTACCATCGTTCCTTCTGAGTCT
+
BBCC?CBBBB@ABDDDCCCHDBCCC?BBC@CBAAAA>B>CBCCCCD@CC@C?CCBCCCCC3C@CBBCCCCBAAB>CA?@@??,?@=A?BBB<BBB?BCCBCBCCD@C?CC@CCC?BBCCDCCCCCCCBBBDD?BBBB?BBBBBCBB?B@CAA?ACCBABDD>AABBBB>AA@BBB?BCAAA=A??<?DEEC3BB?BBBBAB?BA7;8;??D:>:=BCCC@ABACA@@<?<?BB>CCC?CBBBBBBBBBBCBAA@BBBBBBBBBB?<??==@;?;??BBBBC?>>
@ATNG8:03323:05348
GATGGTAGCGCATATCAGCGCAGCCCAAAGATCAGGAACTCTAGAAGAATTCAGATTTTTAACACGAGAGTAAACGTAAAAAGAAGGTTTTACAAGACTCACGTTAACAATATTGCAGCAGTACGCACACAATCGAAGCGCAGTAAGGATGGCTAGTGTAACTAGCAAGAATACCACGAAAGCAAGAAAAAGAAGTACGCTATTAACTATTAACGTGCCTGTCTCTTCCGAAACGAATGAGTACGTGTGCGACGTGTCTCCTACCATCGTTCCTTCTGAGTCT
+
BBA@<A;;<BBBBA;;;CAA@A@BC=CC?CCCICCAC@BBDCBBC@CC?B?BCBBBBBB3B?CBBABBBDA@?8??@AAAA2BB?B?CBB;BBB?BBCBCDCCC?C@CC@BBB@CCBABCCCFCCCBBBCC?CCBB?AACCCC??=@@CCC?BCBAACCC@AAAABB?BB@BBB?BABBA=B@@:>>==>1=A?D>>>CBAAD6:7:CDD<?<>>BBC@CBAA???=@=@AA=ACC@CBBCBBBBBB???BCCBAA???A=;;;;?=>>B@B@B?BBCBBBBB
@ATNG8:03324:05352
GATGGTAGCACACGAGATCTCATCGTACTCATTCGTTTCGGAAGAGACAGGTACGTTAATAGTTAATAGCGTACTTCTTTTTCTTCTTTCGTGGTATTCTTGCTAGTTACACTAGCCATCCTTACTGCGCTTCGATTGTGTGCGTACTGCTGCAATATTGTTAACGTGAGTCTTGTAAAACCTTCTTTTTACGTTTACTCTCGTGTTAAAAATCTGAATTCTTCTAGAGTTCCTGATCTTCTGGGCAGACTCTCACACGCCTACCATCGTTCCTTCTGAGTCT
+
<<CB@B@@@A?@@BBACCCCCBCBD@@@AB;;6;AAB<CD:;9<CDCCDC@DDBBB@D?BBBD;@855;AABCBB?BBKEK1776@@@8@>>?=A@@=??:>?@?@@<9;9?AA;;7:AD:>;>>?>EB>>9=AAA:>>ACDD>?????@B;;89>@B6?A9=:>@@@???==68;AAA2A;>:>>DDD.A?;;:-8555:;;<=A4<<99)6222:3737?6;>>>>;=;?;A>>@@@5889>4>=;=7::<?;:89//(/66/9@@AB<A=?<;;;>>>>A
@ATNG8:03329:05332
GATGGTAGCACGAGTCACTCATATCCAGAAGATCAGGAACTCTAGAAGAATTCAGATTTTTAACACGAGAGTAAACGTAAAAAGAAGGTTTTACAAGACTCACGTTAACAATATTGCAGCAGTACGCACACAATCGAAGCGCAGTAAGGATGGCTAGTGTAACTAGCAAGAATACCACGAAAGCAAGAAAAAGAAGTACGCTATTAACTATTAACGTACCTATCTCTTCCGAAAGAATAGTACTGCGTCTCACTCTCGCCTACCATCGTTCCTTCTGAGTCT
+
A;@C@CCCCCCABBDDDEDFABBBC@CBB?BFDDBB?BADDCCCBB@CF?A?BCDCCEHE1A?ACCCDBBBCBB999<;;;;';@<<259505@=?CDEFCCCBD?C?BC@BDD<@@DBCBCCDCBBBCCCC@CCBB?B@@@BCBB>B?DBB?BCCCCCCC@?BBBBB?BB<B>?:==999,9@@=AFHED/BC?CABBBB?AA<><>??A=A=A=BBB@AA@CDDC@B?@@@:@A=ACDBBBBBBBB@@ABBBACBCB????<???@@;@;?<A@@@@>;;
@ATNG8:03329:05361
GATGGTAGCAGACGTGACAGAGCGCCAGAAGATCAGGAACTCTAGAAGAATTCAGATTTTTAACACGAGAGTAAACGTAAAAAGAAGGTTTTACAAGACTCACGTTAACGATATTGCAGCAGTACGCACACAATCGAAGCGCAGTAAGGATGGCTAGTGTAACTAGCAAGAAAACCACGAAAGCAAGAAAAAGAAGTACGCTATTAACTATTAACGTACCTGTCTCTTCCGAAACGAATGAGTACGTGTGCGACGTGTCTCCTACCATCGTTCCTTCTGAGTCT
+
AAAE@DABBCCD@ABBDDCCCGCCC?BCC@DCCACC?C?CCCAAACACC?D?BBBBBBBB3B?BAAACCAABCD>@AABDDD3CC=A4;;;.;BC@CCCCCCCBB?B@DCCCCC?CCCAAAA????ABBB@@<@BBB>BBCBBB@@<@?C@A?@BBBBCCC?BBBBB?:====2=388AAE:>==;<=<=;+:;5;BBBBAAAB;><>??@<?<@@@@@=A>>>>>><>:>AD;D>>:>>>DAAA@@>?>@@A@A??=>A@:>>@;?888;7=;A<@@@=<<AA
@ATNG8:03333:05363
GATGGTAGCTATACGTATATCTATGTACTCATTCGTTTCGGAAGAGACATGTACGTTAATAGTTAATAGCGTACTTCTTTTTCTTGCTTTCGTGGTATTCTTGCTAGTTACACTAGCCATCCTTACTGCGCTTCGATTGTGTGCGTACTGCTGCAATATTGTTAACGTGAGTCTTGTAAAACCTTCTTTTTACGTTTACTCTCGTGTTAAAAATCCGAATTCTTCTAGAGTTCCTGATCTTCTGGTCTACTACACTGTACTCTACCATCGTTCCTTCTGAGTCT
+
;5:C;CCCCCCCCBCCCCCCDDCCCCBCFDCC>CCDD>CC?C@DCBBBBCCDCBBA@D@CCDA?A<BBCDAAAAB?CCCCC5CD?BBBD>BCA@=@?@9>@6;:ACCB?BBBDCCCC@CCF@CACCAABBBC?CCDEABBBCCCCCCCCCCBBBB@DBB=BD@D?@AAACCBBB@BBBBB;B=A=@AAAA0@C@@A<BACCCCEA@@4::::*;C@CCAC@BB@BCEECCC@CABBBBBC@CCCACCCCDCCCCCCDCCCBBBBFABBBBC@C?B@DCCBCCAA
@ATNG8:03337:05321
GATGGTAGTATCTGTCTACGAGAGCCAGAAGATCAGGAACTCTAGAAGAATTCAGATTTTTAACTCGAGAGTAAACGTAAAAAGAAGGTTTTACAAGACTCACGTTAACAATATTGCAGCAGTACGCACACAATCGAAGCGCAGTGAGGATGGCTAGTGTAACTAGCAAGAATACCACGAAAGCAAGAAAAAGAAGTACGCTATTAACTATTAACGTACCTGTCTCTTCCGAAACGAATGAGTACACATCGTCGTGTCGTGCTACCATCGTTCCTTCTGAGTCT
+
:89=7566;==;;;;;<>>??<<;=7:54.444445257;?BBBBB>@?;@9997A@ABC1>:3338::///66.689@>>>+==7:.5;;-;BB?DCDECBBCC@D?BC@BBA>AA@@@;;;BCCCECBAB<@@;;7;@@@BAAA90+000*0::9=?BC7CBCBAB>AB@BCB>@@@<=4===9;;;;;+:>:;868?=?AC=B=>===8=:>=A@@<@>>??9:5:<@AB>ABB?>?>=B@@@BBAAA@ABA=<<:99444828;8886:<?=@@ABBBBB
@ATNG8:03337:05358
GATGGTAGCAGACGTGACAGAGCGCCAGAAGATCAGGAACTCTAGAAGAATTCAGATTTTTAACACGAGAGTAAACGTAAAAAGAAGGTTTTACAAGACTCACGTTAACAATATTGCAGCAGTACGCACACAATCGAAGCGCAGTAAGGATGGCTAGTGTAACTAGCAAGAATACCACGAAAGCAAGAATAAGAAGTACGCTATTAATATTAACGTACCTGTCTCTTCCGAAACGAATGAGTACCTCTCAGACGCTCGTCCTACCATCGTTCCTTCTGAGTCT
+
@@@F@CCBCCCBCCBCDEDCCCCCC?CCC=CCCC??>@@CCDAAAC?CC?C?BAAABCCC3B?BBCBBBCCCDF=A@;;;;:*:A<A<BAB9BDFADCCECCECC?A?AC?CCC?CACCCCCCDCCBBBCCC@BCBC?CAABCCBA>C@DAA?ABBCCCCC?AABBCB?BB?CCC<>>CCC=BBB@BB?BB?CC?CA>>>ACCC@C@@AA@D@BABCC@CCCA@@@594:@@;BCC?CBBBBCC?AAABBBBBCCAAA@A=AAA<::;@B?B@D@CCBAAABB
@ATNG8:03338:05360
GATGGTAGCACGAGTCACTCATATCCAGAAGATCAGGAACTCTAGAAGAATTCAGATTTTTAACACGAGAGTAAACGTAAAAAGAAGGTTCTACAAGACTCACGTTAACAATATTGCAGCAGTACGCACACAATCGAAGCGCAGTAAGGATGGCTAGTGTAACTAGCAAGAATACCACGAAAAGCAAGAAAAAAGAAGTACGCTATTAACTATTAACGTACCTGTCTCTTCCGAAACGAATGAGTACAGAGAGTACGATATGTCTACCATCGTTCCTTCTGAGTCT
+
@;@C?CBBBBBCCCECBBCC@@@BB@BBCACBCDBB?BGECCCCDG@;;:;>BBBCCCCC3C@BBCCDBAACED<@?@BBBB5BC@C=@?@BCCCABBCIIFDBB@B@BB?BBCACCCCCCCCCBCCDCCCC@@@@@>@BBCBAAB?C@C@@>@BABCCBA>ABCCCD@BB?BBA9=;0000+000*000000$.86:0//;7<=<<>;=?>>;><??DBB>BBC;;;@5;5;<<0:>?<@@?CABBBABBCCBBBCCAAACBBBBB?CA@@A?C?C?@>>>A@@@
@ATNG8:03345:05333
GATGGTAGTCTCAGATAGTCTATAGTACTCATTCGTTTGAAGAGACAGGTACGTTAATAGTTAATAGCGTACTTCTTTTTCTTGCTTTCGTGGTATTCTTGCTAGTTACACTAGCCATCCTTACTGCGCTTCGATTGTGTGCGTACTGCTGCAATATTGTTAACGTGAGTCTTGTAAAACCTTCTTTTTACGTTTACTCTCGTGTTAAAAATCTGAATTCTTCTAGAGTTCCTGATCTTCTGGTCTACTACACTGTACTCTACCATCGTTCCTTCTGAGTCT
+
CC@@@BBBBCCDCBBBBBBBBBBCCCDDED@?>?CCC>BC@DDBBBCC=BBCCD?D?DCCC?B?CDDDCCB??<>@@@B1BC@BBBB=BBBB@BFH@CD?:9;CCI@CCCCCCCD@CBB?B?CCCCCCCB?CBDC?CECCBBBCCBBBBBBBB?CBB?BD?B?AABBCCCDD@CCCCC;C@C?@@???0>ABBC>BBDCCCEBA@;>>>>0>ABBB?BADD@BB@ABBC@C?CCBCBB<??@>ABBCDCCCCCCCC@BCCCDC?BBBBB?B?B@BBBBBB??
@ATNG8:03347:05354
GATGGTAGTATATCGCGTCGCTATCCAGAAGATCAGGAACTCTAGAAGAATTCAGATTTTTAACACGAGAGTAAACGTAAAAAGAAGGTTTTACAAGACTCACGTTAACAATATTGCAGCAGTACGCACACAATCGAAGCGCAGTAAGGATGGCTAGTGTAACTAGCAAGAATACCACGAAAGCAAGAAAAAGAAGTACGCTATTAACTATTAACGTACCTGTCTCTTCCGAAACGAATGAGTACACATCGTCGTGTCGTGCTACCATCGTTCCTTCTGAGTCT
+
BBBF=AABCCCCCCCCECCCCCCCC@BBB?BCCCBC@CACCCBBBD@BB=B@CBB@@@@?0??BECDDDCC:98-88:;@AA0AA>C5;;:*9@D?BCBBCCIDD?A?AC?CCD?BAACBBCCDFDCCBBBCADC??<@@AACCBB>C@C@@>@DBCCCCC@ABBBCB?AC>BAB>ABBBB;A@@;==<>=1?D@CA@@ABACA;>:>AAC<?<?ABBB@BCBBBBB?B?BDD>BAB?BBBBBBBBBBBBBBBBBBBBBBAAADC@BAAAB?C?C?AABDBB>>
@ATNG8:03354:05367
GATGGTAGTGTGTCTCTGAGAGTAGTACTCATTCGTTTCGGAAGAGACAGGTACGTTAATAGTTAATAGCGTACTTCTTTTTCTTGCTTTCGTGGTATTCTTGCTAGTTACACTAGCCATCCTTACTGCGCTTCGATTGTGTGCGTACTGCTGCAATATTGTTAACGTGAGTCTTGTAAAACCTTCTTTTTACGTTTACTCTCGTGTTAAAAATCTGAATTCTTCTAGAGTTCCTGATCTTCTGGGATGTGTGCGCAGTGCCTACCATCGTTCCTTCTGAGTCT
+
////)/79445<<CCCCHCBBBBBB@@>@@::29AAA9@@=@=>AB;;;C@BBHBC?CABBBBAC:;9@CDCC@E<>>>>=+5525;@>)6555.5::6:;.559::<.555999<<7<<<5;5;=<666@@:>?<<8<@>>90/00///--6663///4895:655554;<;;494444&5.5.5<<@<0<>9==,99>>==?9999====,955552546A?CD999?>5=399994;89455)5555=>>>>?@??;;7;;>:;<;=>:@;A<999BC@B@
@ATNG8:03362:05352
GATGGTAGGCGTGTGAGAGTCTGCCAGAAGATCAGGAATCTAGAAGAATTCAGATTTTAACACGAGAGTAAACGTAAAAAGAAGGTTTACAAGGCTTCACGTTAACAATATTGCAGCAGTACGCACACAATCGAAGCGCAGTAAGGATGGCTAGTGTAACTAGCAAGAATACCACGAAAGCAAGAAAAAGAAGTACGCTATTAACTATTAACGTACCTGTCTCTTCCGAAACGATGAGTACGATGAGATCTCGTGTGCTACCATCGTTCCTTCTGAGTCT
+
44<<8=BB>BBA@<=@=<<5554505<<86:6BBB?B>@@BDBB>BC7;7;AA;;;;.;=>@ACCCBA@?<-9999999$9969677(//9)/)//)/:8/3/36;>;A?A9>>A?><??@?745;96=<>@@B555<==<87/6187=152.8...626888==9=A5995999955)5>=9?@@@>1BD?A9;;B=@@@49298??7?::9:95>>?988=<:<:7//)/00/-7--//999:=@><<<<<<;;>>A@A<=?@;;5;6::?@?:88=:
@ATNG8:03363:05340
GATGGTAGCGCATATCAGCGCAGCCCAGAAGATCAGGAACTCTAGAAGAATTCAGATTTTTAACACGAGAGTAAACGTAAAAAGAAGGTTTTACAAGACTCACGTTAACAATATTGCAGCAGTACTCACACAATCGAAGCGCAGTAAGGATGGCTAGTGTAACTAGCAAGAATACCACGAAAGCAAGAAAAAAGAAGTACGCTATTAACTATTAACGTACCTGTCTCTTCCGAAACGAATGAGTACGATGAGAGAGCTCTCTCTACCATCGTTCCTTCTGAGTCT
+
AADE@CC@@?CCCCBCCBA@@ABCE=CCC@CCCDBA?B@CBDBBBB@BB?B?BBBBCCCC5C@CBBBBCCCBBB=AC?@@@@0@D@E@CCE<BBC@CCBBBCBAA=@?AB?BBB@CBBBBCBBBCCCDBBBB?BBAA?AABCEBBB@GAEBB@BCCCCCCCAGDCA@A@CB@CBB>@@@??9:::<:99999%:;;;A=B=<?@:8;<8@AA?B?BCEDD@CCA@@AA<@<@AB=CCC@BBBBB???D?>>BBBCBBBBBBBB::9?BAA>B?B?B@BBBCCAAA
@ATNG8:03366:05326
GATGGTAGTGTCATATGAGAGTGTGTACTCATTCGTTTCGGAAGAGACAGGTACGTTAATAGTTAATAGCGTACTTCTTTTTCTTGCTTTCGTGGTATTCTTGCTAGTTATACTAGCCATCCTTACTGCGCTTCGATTGTGTGCGTACTGCTGCAATATTGTAACGTGAGTCTTGTAAAACCTTCTTTTTACGTTTACTCTCGTGTTAAAAATCTGAATTCTTCTAGAGTTCCTGATCTTCTGGGATGTGTGCGCAGTGCCTACCATCGTTCCTTCTGAGTCT
+
956D;ECBBCBCDCCCDBBACDCDDBBBBBCD@BBBE>BB>@>@CCCABBIHCCCC@C@BCCC@C@CCCCCDCBC@CCCCC5CC@BCDC<BB@@=AAC>CC?BACCCC@ABACCHCCACFF?D@D;;;AAAB?CCAA?@BBCABCCCBBBDBBBC@DCB@BAA7;;@@BABBC@BDEEE;D>B?BEDDD5CC<;;7;;;;CC;;=CAHHKI5C;=;A?CADEIBBBGCCB@B>AA@@@B?BAAA;;;;ABCCCCCCCBDH;<;B?BAAAB?C@C@DFGAAAGG
@ATNG8:03325:05399
GATGGTAGTATATCGCGTCGCTATCCAGAAGATCAGGAACTCTAGAAGAATTCAGATTTTTTAACACGAGAGTAAACGTAAAAAGAAGGTTTTACAAGACTCACGTTAACAATATTGCAGCAGTACGCACACAATCGAAGCGCAGTAAGGATGGCTAGTGTAACTAGCAAGAATACCACGAAAGCAAGAAAAAAGAAGTACGCTATTAACTATTAACGTACCTGTCTCTTCCGAAAACGAATGAGTACTATAGACTATCTGAGACTACCATCGTTCCTTCTGAGTCT
+
;56C;CCCCDCBBBDDA@ABCCCCC?CAA>BBCBBB@C@CDCBABC@CD@D@@@?::::::%;=BBCCCCCDABB<BBBBBBB2AA=B?CCB;CDG@BBBCCCDCD?B?BE@CBB@BBBBCCCCDFCCCCBBB?CCBB?BCCCBBBA=B?BAA?ABBCCBAA@BBAACB?BB@BBB:??999,9<<;99::9:%:?<?999FCB@A:>:=AAA7<8;CCCC@CCBBCCC@D?BBBA6B997:CECFBBBBBBCCBBABCCBA????0000<::@0000<??>@B899
@ATNG8:03327:05386
GATGGTAGGACGAGCGTCTGAGAGGTACTCATTCGTTTCGGAAGAGACAGGTACGTTAATAGTTAATAGCGTACTTCTTTTTCTTGCTTTCGTGGTATTCTTGCTAGTTACACTAGCCATCCTTACTGCGCTTCGATTGTGTGCGTACTGCTGCAATATTGTTAACGTGAGTCTTGTAAAACCTTCTTTTACGTTTACTCTCGTGTTAAAAATCTGAATTCTTCTAGAGTTCCTGATCTTCTGGTGTCTGATCTGTATCACTACCATCGTTCCTTCTGAGTCT
+
@@AE@BBB@DD@@@@@BBCCCCCF@CB:9;BB@DDFE>CB>B?<;;CBCB@BBBBB?ABCCDB?C@CCCCBCBCC@CBCCC5BB@BBCH=CBBB>BA@<AB<A@@BBCACCDDCBBB@CDD?C?CCCCBBBB?BCAA<AACBBBC@@@CCCCAAAACBB?BC@C?AA@ADCCCC?B;;;;.;>A>;;;;6;CCCD>CCCBBACCCC@DFDD3BBBCGAE@CC@CCCCCCC@C@CBCBCC@BBC@CCCCDBCCCCCCCFCBBBCC@CBCCC@C?B?BACECC@@
@ATNG8:03332:05385
GATGGTAGTGTCATATGAGAGTGTGTACTCATTCGTTTCGGAAGAGACAGGTACGTTAATAGTTAATAGCGTACTTCTTTTTTCTTGCTTTCGTGGTATTCTTGCTAGTTACACTAGCCATCCTTACTGCGCTTCGATTGTGTGCGTACTGCTGCAATATTGTTAACGTGAGTCTTGTAAAACCTTCTTTTTTACGTTTACTCTCGTGTTAAAAATCTGAATTCTTCTAGAGTTCCTGATCTTCTGGAGATATCATCAGCGAGCTACCATCGTTCCTTCTGAGTCT
+
:55=:>DCBABACCCDBCBCCBBBDBCCCB??>?FDE>BB?C?CCBBCCDACCEDC@C@CBBB@D@FFBBCCBB@<99::::%;A=ABCC=BBA@=@AA=BC>A@ACBB@BBBCFDCC@CCD?B?BCCCCCCC<AACC?BCCCCCCCCCCBCBBBC?CCC@AA>A@CBBBCCBBB@CCDDD;B?B<@@@A@A)BBCCC=@@CCCCDBBB@CCCC5CBBBC=A=AC@CCCBBBB?B@CCCCCC?BBC?BCBBBCGDBBBCCDBBCCBB?BBBCB?B>?<?BBAABBC
@ATNG8:03332:05413
GATGGTAGCGCGACGAGCGTAGACCCAGAAGATCAGGAACTCTAGAAGAATTCAGATTTTTAACACGAGAGTAAACGTAAAAAGAAGGTTTTACAAGACTCACGTTAACAATATTGCAGCAGTACGCACACAATCGAAGCGCAGTAAGGATGGCTAGTGTAACTAGCAAGAATACCACGAAAGCAAGAAAAAAGAAGTACGCTATTAACTATTAACGTACCTGTCTCTTCGAAACGAATGAGTACGATGAGAGAGCTCTCTCTACCATCGTTCCTTCTGAGTCT
+
5;<>;?>CABBBDBBBCBAACCCCG?GDC@BBBC@@=@@BBBCBCC?BD@D?DCBBBBBB3B@BBBBBCBBBBB9?=@@@??,?A=A<@@@7@BB>BEGFCCCDD@D?BB?BCC@CCCBBBCBBBCCCCCBB>BAAA?BCCCFAAA?CADCB?BCCCCBCCABBBB@?<?A=AAA9=8877*3883777787%8A?BA@ACA@@@;><>>>>7:5:AA;;:;BAABAB?CCDE>D@@=:9:ABBB?>>BBBBBBBBC@>;;;:7818EHHD@F@C?BBBCC>>?
@ATNG8:03336:05414
GATGGTAGCGAGCGAGTGTGTATACCAGAAGATCATGGAACTCTAGAAGAATTCAGATTTTTAACACGAGAGTAAACGTAAAAAGAAGGTTTTACAAGACTCACGTTAACAATATTGCAGCAGTACGCACACAATCGAAGCGCAGTAAGGATGGCTAGTGTAACTAGCAAGAATACCACGAAAGCAAGAAAAAAGAAGTACGCTATTAACTATTAACGTACCTGTCTCTTCCGAAACGAATGAGTACGGAGAGTCAGAGCAGAGCTACCATCGTTCCTTCTGAGTCT
+
944=8<<BBBC@@::6===@BBBBB@BBBACAAA0//:<8;;;?><<<?A;@8<@344444$45455<@>>9;:9)5999=>?+=>:?:?@@2B@?69999:99//)/59939/505?CCBB>@@A@@@@CBB?BEDD9;;BBBBED?C@B;;8;BDCCA@@@BAABBAAEC@C??<???<<9=;;8::;:;;&:=:00//;9;//)/3///858;==@??8=<=00/<7=7=CD>BBE9;9@90000+0;:004;???A<<<478BB>CBB??;?<@3999@@=??
@ATNG8:03339:05412
GATGGTAGATATATGCACGCTCTACCAGAAGATCAGGGAACTCTAGAAGAATTCAGATTTTTAACATCGAGAGTAAACGATAAAAAAGAAGGTTTTACAAGACTCACGTTAACAATATTGCAGCAGTACGCACACAATCGAAGCGCAGTAAGGATGGCTAGTGTAACTAGCAAGAATACCACGAAAGCAAGAAAAAGAAGTACGCTATTAACTATTAACGTACCTGTCTCTTCCGAAACGATGAGTACTATAGACTATCTGAGACTACCATCGTTCCTTCTGAGTCT
+
:;BJ@DCBBBBCBBBBCCCCCCBBB@BCD@;:;DCCB=B?BBBCBBCABB?B?BA>89:::(9<AA;BB=88:::9/333333333#39,3,333&322+2555577..(.2662//5499;;DCBBICCCCBBBC?CCCC?CBBBBAAB<@<A??>@BCCCCCC?ACCAAA?BB>@@B<??88729@@;@AABB2@C@C:9:B@@BA<A;?@AA:>:=DCBB@BBAAABA=A?A?@<A;;;ECCCCBBCAABBBB??ABD@@@@@BB@DBABC?A>A?AAC@@???
@ATNG8:03341:05414
GATGGTAGTGTCATATGAGAGTGTGTACTCATTCGTTTCGGAAGAGACAGGTACGTTAATAGTTAATAGCGTACTTCTTTTTCTTGCTTTCGTGGTATTCTTGCTAGTTACACTAGCCATCCTTACTGCGCTTCGATTGTGTGCGTACTGCTGCAATATTGTTAACGTGAGTCTTGTAAAACCTTCTTTTTACGTTTACTCTCGTTGTTAAAAATCTGAATTCTTCTAGAGTTCCTGATCTTCTGGGTCTCTCTCTCACGACTACCATCGTTCCTTCTGAGTCT
+
88::5;>>>DB@ABAABGCCC;;;CB@@@A;;6;@?>9>>;>8@=ABCCHAEDBBB@B?A@=@2;59;>>BBBBC@BDDCC1@@9<??D8@AAB<@CB??A9:;CDCC@CCCCCCCCACCB?B@;;:BBA@A?CAAA@BDAAACBBBBBB;;;AB=B@@>@C?C@CBA;;:A>@;?@AEE9C?C?BBCBA0>?@>>6=:;::9;:29>8>>>>(0000A<F@<B?BBABBBB?B@DCCBBB@C@@A;@;;;CCABDDC@AAB<<;5;;;;;;A;@9>=999@>?
@ATNG8:03342:05372
GATGGTAGCGCACACATAGATACAGTACTCATTCGTTTCGGAAGAGACAGGTACGTTAATAGTTAATAGCGTACTTCTTTTTCTTGCTTTTCGTGGTATTCTTGCTAGCTTTACACTAGCCATCCTTTACTGCGCTTCGATTGTGTGCGTACCGCTGCAATATTGTTAACGTGAGTCTTGTAAAACCTTCTTTTTACGTTTTACTCTCGTGTTAAAAATCTGAATTCTTCTAGAGTTCCTGATCTTCTGGAGATACACATGATACTCTACCATCGTTCCTTCTGAGTCT
+
;;8;489:99999996;<<@5955559:::>@3=>>=094.57::566<<166=;;5:39999.5.555559999344444$4;5:4444&449;4;;;7;=9<///////)/;;//6=>7;44.44(5:5559;<166<<499:5555599.5///77)///2777;4455444445.44444&4.549<==<(994555&5499:<655;.5555$5:::;7;597275----5393<9;;::59994566;9566666=<==666<>58:<45058<7;9:;////
@ATNG8:03342:05411
GATGGTAGGCGTGTGAGAGTCTGCCAGAAGATCAGGAACTCTAGAAGAATTCAGATTTTTAACACGAGAGTAAACGTAAAAAGAAGGTTTTACAAGACTCACGTTTAACAATATTGCAGCAGTACGCACACAATCGAAGCGTAGTAAGGATGGCTAGTGTAACTAGCAAGAATACCACGAAAGCAAGAAAAAGAAGTACGCTATTAACTATTAACGTACCTGTCTCTTCCGAAACGAATGAGTACCTCTCAGACGCTCGTCCTACCATCGTTCCTTCTGAGTCT
+
BBBB@DCC@BCDCCBCCCECBBDC<CCC?BCCECCAC@BBBC@@@?BB?B@DCCBBDDD2B@BCCA@@CCBBB?BAAA@@@/?><??BDD9ABC?CABBA?>888)89==9A;;5;;>>@>>>@B>>>>>>><ABBB=667??@AC=B678A=AAAA===A<@@@BBB?BB?BBB;A;9990==<::;;;:+:A5;<AAA@>>C=A;CAAA:@<>>>@@<>>>@<><;A<AAA:>==:>>?A:::<???AAA?>=>?BD@?:>CC<A=====C=A9;=?AA;;;
@ATNG8:03343:05376
GATGGTAGCTCTGCTCTGACTCTCGTACTCATTCGTTTCGGAAGAGACAGGTACGTTAATAGTTAATAGCGTACTTCTTTTTCTTGCTTTCGTGGTATTCTTGCTAGTTACACTAGCCATCCTTACTGCGCTTCGATTGTGTGCGTACTGCTGCAATATTGTTAACGTGAGTCTTGTAAAACCTTCTTTTTACGTTTACTCTCGTGTTAAAAATCTGAATTCTTCTAGAGTTCCTGATCTTCTGGCGCTCTGTCACGTCTGCTACCATCGTTCCTTCTGAGTCT
+
A;@B?BBCBB<CCCDCCBCDICCBBBCCBAA@=@AAA<CGAD@BBBBCGD@BBBCBBDACBBC@B@CBCCCC>CCACDDCG5BC@CCCD?CBBBADCC@DC?;;;CBC?CFCBBBEDACCC@C@CCCCCCCC@BBCC@ICDBBBBBBBBBB@@@@<@AA>BB?B?BCCCEDDCC?@AACC9C?B?AA@A@0@C@@A>ABBBDCCBBA5;;;;*;AABB?B@BB@BECCBBB@B@BCCBBB=@?A?AAACCBCCBAAABB@@@CCC@BABDD@D?B?BABBCC??
@ATNG8:03346:05380
GATGGTAGATACTCGCTGATACACCCAGAAGATCAGGAACTCTAGAAGAATTCAGATTTTTAACACGAGAGTAAACGTAAAAAGAAGGTTTTACAAGACTCACGTTAACAATATTGCAGCAGTACGCACAAATCGAAGCGCAGTAAGGATGGCTAGTGTAACTAGCAAGAATACCACGAAAGCAAGAAAAAGAAGTACGCTATTAACTATTAACGTACCTGTCTCTTCCGAAACGAATGAGTACATAGATATACGTATAGCTACCATCGTTCCTTCTGAGTCT
+
<<:?7;:>>>>;9<666>>?BBBCJ>BBB@BABB@@=@>AABBBAA@DC@C<??783333$3677888?:@AAC=97:@A@A0;;5:4::9&99929955;<<@A>A@CC@CCE?B@@@BBCBCCHICBCC>CBCC?@@AABB;;;;@C@?=??@>@899:@??@AB>A@>BBD@BB??=5>9939AAAA3BB@BBD@??9:9>B?BDCC=?;<?==A?878B877?A;778)7==:>>=@>>>>>BCBBBCBBBBBAAABBBB?A@@??;??B=ABAAA>??
@ATNG8:03346:05383
GATGGTAGTCTCAGATAGTCTATAGTACTCATTCGTTTCGGAAGAGACAGGTACGTTAATAGTTAATAGCGTACTTCTTTTTTCTTGCTTTCGTGGTATTCTTGCTAGTTACACTAGCCATCCTTACTGCGCTTCGATTGTGTGCGTACTGCTGCAATATTGTTAACGTGAGTCTTGTAAAACCTTCTTTTTACGTTTACTCTCGTGTTAAAAATCTGAATTCTTCTAGAGTTCCTGATCTTCTGGACGACGCGCACTGACACTACCATCGTTCCTTCTGAGTCT
+
--6839=?@?<:556;;;?>>A=<<<=????@<@@A@<BB8A=BBBB@<@8A=;;A.:.49987=8=?DBBB:;:;:;;;;;%;B>?:;:69:::6@;<=<B8::9@@B>AAA@CCCC@BBC@CACCCBCCAA?BCCB<AABACCC@@@BBAAB@@=@CB>@@6;6;@BBBBDBB::;BCC:C?C>;;;;;*;BBCC<B@AA@A<;;;9@@@>,@@ABB?B?BA9:0=@<00-0;@??DAC;:0A>A@000>000@9:9AA@@A>>99:999;@<B>A@BAA@AC
@ATNG8:03356:05404
GATGGTAGACACGTGTGCTCTCTCGTACTCATTCGTTTCGGAAGAGACAGGTACGTTAATAGTTAATAGCGTACTTCTTTTTCTTGCTTTCGTAGTATTCTTGCTAGTTACACTAGCCATCCTTACTGCGCTTCGATTGTGTGCGTACTGCTGCAATATTGTTAACGTGAGTCTTGTAAAACCTTCTTTTTACGTTTACTCTCGTGTTAAAAATCTGAATTCTTCTAGAGTTCCTGATCTTCTGGTCTACTACACTGTACTCTACCATCGTTCCTTCTGAGTCT
+
@BCD@CCCAACDEDBAABBDLEDDCBCBCDBB@BCCD>CC@C@CCCBBBC@CA@AC@C?AAAC?C@ABABBB=;B?BBCAB299.9@@92<BCCCDCC@DC698?B:959BBBBBCD====;?;?AABAAAA;?@DD;@@A==>=AA@?>AA???<>?@<AA<A<@@@@@BA>><>>>@@5@<A=ADAAD/==666)------787;;@AAA*:999;6;68818??A>==<@:==@@@@7;;A<????>?>AABBB?@@@@=<=:>::;@=A=A<>==?AAAA
@ATNG8:03360:05408
GATGGTAGCACGACACGACGATGTGTACTCATTCGTTTCGGAAGAGACAGGTACGTTAATAGTTAATAGCGTACTTCTTTTTCTTGCTTTCGTGGTATTCTTGCTAGTTACACTAGCCATCCTTACTGCGCTTCGATTGTGTGCGTACTGCTGCAATATTGTTAACGTGAGTCTTGTAAAACCTTCTTTTTACGTTTACTCTCGTGTTAAAAATCTGAATTCTTCTAGAGTTCCTGATCTTCTGGTAGAGCGTGCATATATCTACCATCGTTCCTTCTGAGTCT
+
@:?B@CCCCCC?;A??DDG0//<A@@ABBB::::BCC=BAAC@CCCCBBB?BBBAD@C@AAAB?C@BABBBBC=B9BBBBB3BC?BBBC=ABCD@AAA@BD?989C??<?AABBBBC?B@A<A=@@>=?<<<9<@@@<@A@@?@@@??@@@???>:888:>?:><@@>>>@@BB<>>>DD;D:>:>BBBC/?>666.766///>::=:=BCB/A<<=A=C<;;7:??A>>>=A:>>@===8;;C=BBA===???AADC>>?AA@@<@A>>>=A;A;>>>;;;;A
@ATNG8:03364:05400
GATGGTAGTGTGTCTCTGAGAGTCAGTACTCATTCGTTTCGGAAGAGACAGGTACGTTTAATAGTTAATAGCGTACTTCTTTTTCTTTGCTTTCGTGGTATTCTTGCTAGTTACACTAGCCATCCTTACTGCGCTTCGATTGTGTGCGTACTGCTGCAATATTGTTAACGTGAGTCTTGTAAAAACCTTCTTTTTACGTTTACTCTCGTGTTAAAAATCTGAATTCTTCTAGAGTTCCTGATCTTCTGGATAGCGACGCGATATACTACCATCGTTCCTTCTGAGTCT
+
>CBB?BCCBBA;55566=<<<=0//:///-7//)/7993;>:?:9:6?;<<8<A@A::)924949.69<>@>?00/7279999'///(4:;;4<<;;7;<<49?66995=D=BBCCBBCC?BBB8;7;BBCBECB?BDAA<ABBAAAAA@BBBBBAAA=;;:=AB@C@BBCCA@ABB>B:;;;;*:9@9:9555$9??=D5<995555559.5555$5::5646:BD=9;:;;9?:>:?B@@BB@BBC=@@;;;@BBBC999A>@@@@@;@@@@B?C@B@BBCBBBA@
@ATNG8:03365:05402
GATGGTAGCACGAGTCACTCATATCCAGAAGATCAGGACTCTAGAAGAATTCAGATTTTTAACACGAGAGTAAACGTAAAAAGAAGGTTTTACAAGACTCTCGTTAACAATATTGCAGCAGTACGCACACAATCGAAGCGCAGTAAGGATGGCTAGTGTAACTAGCAAGAATACCACGAAAGCAAGAAAAAAGAAGTACGCTATTAACTATTAACGTACCTGTCTCTTCCGAAACGATGAGTACTATAGACTATCTGAGACTACCATCGTCCGTTAGAAGTCT
+
88:B:?>B@=///7:=ABCCCCCCC7;@C@FBBBCG@DBBBBBBB@DC@C@CCCCCCDC3C@CBCC:::ABAA9??@AAAB0AC?A=@B@3@BB=AADCCBBAA5;5;?<@AB?BBBCCBEEDCCBBBB@@<@@@@<@BBAA@@?>B?B;;:;DEBCBCC@DCCBBB<??>::::=>==?8==<;99:::9%9=<>A@ABBBBB3836<>>1;5;>BBB@DGBA@DG<>;:::/8997=>@?BBBBBBBBBBBADDCCABBCBB?B???BB?BB@CCC@CCAA
@ATNG8:03368:05405
GATGGTAGCGAGCGAGTGTGTATACCAGAAGATCAGGAACTCTAGAAGAATTCAGATTTTTAACACGAGAGTAAACGTAAAAAGAAGGTTTTACAAGACTCACGTTAACAATATTGCAGCAGTACGCACACAATCGAAGCGCAGTAAGGATGGCTAGTGTAACTAGCAAGAATACCACGAAAGCAAGAAAAAGAAGTACGCTATTAACTATTAACGTACCTGTCTCTTCCGAAACGAATGAGTACGATGAGAGAGCTCTCTCTACCATCGTTCCTTCTGAGTCT
+
;56>:>GCCCBBBBCCDCCCDDBCB@CCC@CCCCAA@A>CADBABB?BC>B>AAB:::;;*;>CCCCCFCCCCB;BB:9:::*:C>B5;;;*;CB?BDBBCCCBB?B@BC@CCC@DBBBBAABCCCCDDBBB@CCCC?BCCCCCA@<@=@?A=ADBBBDBB@BCCCCC?BB?BBB@BB@@?<AAA>@DDDC/AA?B>>>CCDBB?B?BCCC?A?BACAA=ABBBADC@C?BCG>C@@>ADDDCCCAA?@?CCCBBB@AABBBBBB>BA@AB=B>B>BBBA@@BB
@ATNG8:03324:05432
GATGGTAGTATAGAGCTCTACATAGTACTCATTCGTTTCGGAAGAGACAGGTACGTTAATAGTTAATAGCGTACTTCTTTTTCTTGCTTTCGTGGTATTCTTGCTAGTTACACTAGCCATCCTTACTGCGCTTCGATTGTGTGCGTACTGCTGCAATATTGTTAACGTGAGTCTTGTAAAACCTTCTTTTTACGTTTACTCTCGTGTTAAAAATCTGAATTCTTCTAGAGTTCCTGATCTTCTGGCGCGTATGTATGTCGCCTACCATCGTTCCTTCTGAGTCT
+
;55=9<BBCCCCBBBDCCCCIEDCBBCCDDBB?BBBE<@A@C@BBCCCCB?BCACC?C?ABBD?B?BBCBBCC@A;99999(7@;BBBB>@B@@<ABB>@A>>=>A9959A?AAA>><>??:<;<=?>>???<>>>B8;;A@??>AAAAAAA<<><@@@<>><><AAAA@@AAB===>>>3=:>9:::::+:>9::3;>>;;;==>=<ADCD/AAAAB=A<>>;>BBCCAA9=:=FAA?>:?@@;>9666666<<:>>AAB<???;=:;;>;><A<A@@>=>;;
@ATNG8:03337:05448
GATGGTAGCGAGCTAGTGTGTATACCAGAAGATCAGGAAACTCTAGAAGAATTCAGATTTTTAACACGAGAGTTAAACGTAAAAAGAAGGTTTTACAAGACTCACGTTAACAATATTGCAGCAGTACGCACACAATCGAAGCGCAGTAAGGATGGCTAGTGTAACTAGCAAGAATACCACGAAAGCAAGAAAAAAGAAGTACGCTATTAACTATTTAACGTACCTGTCTCTTCCGAAACGATGAGTACTATGTAGAGCTCTATACTACCATCGTTCCTTCTGAGTCT
+
<<:;=??@??@5;9?995;<::<9916>?8=<@<;;.44)444;<::799497<;666===+@?=A965<@55.55)554::<<+<@8=9=@?2>@A7<;6;9B@@@4:6;A=@@C=@??@@@?<AA000???A;A@992595??:969A466@=@996<<<@7??BBBB@CC@;:::>7787-887,3>?@BB&<<84444=;>@@>>98<988)8;@=BBC4:965<<@9>669D9@99444444=;99///667:<<BBB=BBBB587=;>9>6;885577778
@ATNG8:03338:05453
GATGGTAGAGTACAGTGTAGTAGACCAGAAGATCAGGAACTCTAGAAGAATTCAGATTTTTAACACGAGAGTAAACGTAAAAAGAAGGTTTTACAAGACTCACGTTAACAATATTGCAGCAGTACGCACACAATCGAAGCGCAGTAAGGATGGCTAGTGTAACTAGCAAGAATACCACGAAAGCAAGAAAAAAGAAGTACGCTATTAACTATTAACGTACCTGTCTCTTCGAAACGAATGAGTACTATAGACTATCTGAGACTACCATCGTTCCTTCTGAGTCT
+
<<>C?BCCCECB>BBBBDCICCBBC@CBBADDCBDC9<:;BAC@A??BA?B?CCDBDCCC3C@CAAACCCBBCF=?>@BA@A0;;5;2;;:*9@@ADCDBCCCCE@C@CD@BBB@EDBABBCCBBCAAAC@@<@BAA>BABB;;;?<@@CBB@BCCCDDCC@@?????=@B;?>@6;=??@9>;=8?@@@AA)BD>A::999@AB=A:>?CC<@=;;@;;:;CCBCBC@BBBC>@@??BBBCCCCBBBBBBAAABCBAAABBBAA>::9??@C@G@9::AA???
@ATNG8:03348:05469
GATGGTAGTATAGAGCTCTACATAGTACTCATTCGTTTCGGAAGAGACAGGTACGTTAATAGTTAATAGCGTACTTCTTTTTCTTGCTTTCGTGGTATTCTTGCTAGTTACACTAGCCATCCTTACTGCGCTTCGATTGTGTGCGTACTGCTGCAATATTGTTAACGTGAGTCTTGTAAAACCTTCTTTTTTACGTTTACTCTCGTGTTAAAAATCTGAATTCTTCTAGAGTTCCTGATCTTCTGGGCAGACTCTCACACGCCTACCATCGTTCCTTCTGAGTCT
+
BBBB@BBCBCDCCCCCBBCCCCDCCBCCCBBC?BBBB=BB@C?CDBB??@?BBABB>A?DBAA>A?BBBCBBBCC?CCCCC3AA>AB@@8@BBB?BBB?BC<??AB>>;?==>AA?A<AA=9=;AAAA====;A@A@8<<?>>>>>?@?AA>=;>:=><:>>;A<A>>?AAA@@<???DC;C=A<@@@@@@(?A6660688///=:9<3:::9+7?>@B<A;>>7=>>@???;@;?B@@@A;?>AA9A@@>===>=AAA@@<5;;;6666667=7=5>@AAA99:
@ATNG8:03351:05455
GATCTCGCTGATGATATCTCCAGAAGATCAGGAACTCTAGAAGAATTCAGATTTTTAACACGAGGAGTAAAACGTAAAAAGAAGGTTTTACAAGACTCACGTTAACAATATTGCAGCAGTACGCACACAATCGAAGCGCAGTAAGGATGGCTAGTGTAACTAGCAAGAATACCACGAAGCAAGAAAAAGAAGTACGCTATTAACTATTAACGTACCTGTCTCTTCCGAAACGAATGAGTACGTGTGACGTACGTGAGCTACCATCGTTCCTTCTGAGTCT
+
@?>@>>>AABBCDCCCCCCC?BBFAEEBB;;7;?CABD@@@=@@<@<@@??;===+B>?>==00*0>0///&//44444$4:.4.5<<0=>C@CCCHJCC;;5;=;;7;CC?CBCCICBBBEGGGAAAC?B@@@?BBCBBBCC?C@BBB?BBCCCCBB>@?A==>:9927=9,////)///5;;;;;+=<588::=??<<:8:?7>=;A=>?BAA?;:;>?==;@=>A?4=8404338;;::::=:@<B=??<:::;:;985/////5:5;<?=@@==?:
@ATNG8:03359:05420
GATGGTAGCTCACGTACGTCACACGTACTCATTCGTTTCGGAAGAGACAGGTACGTTAATAGTTAATAGCGTACTTCTTTTTTCTTGCTTTCGTGGTATTCTTGCTAGTTACACTAGCCATCCTTACTGCGCTTCGATTGTGTGCGTACTGCTGCAATATTGTTAACGTGAGTCTTGTAAAACCTTCTTTTTACGTTTACTCTCGTGTTAAAAATCTGAATTCTTCTAGAGTTCCTGATCTTCTGGAGATACACATGATACTCTACCATCGTTCCTTCTGAGTCT
+
///:69ABBBCCCBBBCCBA@CDCCBCCCC9969B@A:AC?B@CCCCCBB?BDBBB?C@CDBB@B?BBBBACDDC>899999%9<8=@?@<ABBF@CBB?@B588?B::59BABBBBA>BDD;>9>AAAAAAA:??DD:>=>=@@@?>?AAAA<<=<@@@;AA=D:>>@@AB@@@<@@@BB5B<@<??@??/=>666.779///=<<?<@@@@/>@@;=7@7//,/:;<?>>=E>@@??=<5::A<AAAAAAA>>>>AAAAAAA?>:A>@@@<>:>7;;A>@>>>
@ATNG8:03360:05445
GATGGTGCACATGAGTGTATCCAGAAGATCAGGAACTCTAGAAGAATTCAGATTTTTAACACGAGAGTAAACGTAAAAAGAAGGTTTTACAAGACTCACGTTAACAATATTGCAGCAGTACGCACACAATCGAAGCGCAGTAAGGATGGCTAGTGTAACTAGCAAGAATACCACGAAAGCAAGAAAAAGAAGTACGCTATTAACTATTAACGTACCTGTCTCTTCCGAAACGAATGAGTACGAGAGTCAGAGCAGAGCTACCATCGTTCCTTCTGTGTCT
+
@;?C;C@@@AAADCCBBBCCC@CCC@CDCCBB?B@CDCAAAB@DD?C?BBBCCCBB3B?BBBBBBCCBBB?BCA@@@@.@@:@:@AA6AAA@BB??@B=;;6;5;B;>?A<>=>>@>>>@<====<=@<767B<@@@@?@>><>=AAA=A?@@@@>><>??@BB>BA=BBB;@@99958AA=AADED/8838;;@;;;9838=BD>=:><@=>=><@@@@>>><?=@@@:@@@=@@@@AABBBBB???AB@@@?AAAAA@@;??BB@:>:>:>;;;>A@>
@ATNG8:03360:05458
GATGGTAGCTCTGCTGACTCTCGTACTCATTCGTTTCGGAAGAGACAGGTACGTTAATAGTTAATAGCGTACTTCTTTTTCTTGCTTTCGTGGTATTCTTGCTAGTTACACTAGCCATCCTTACTGCGCTTCGATTGTGTGCGTACTGCTGCAATATTGTTAACGTGAGTCTTGTAAAACCTTCTTTTTACGTTTACTCTCGTGTTAAAAATCTGAATTCTTCTAGAGTTCCTGATCTTCTGGGTGCGCTACAGTCTCTCTACCATCGTTCCTTCTGAGTCT
+
@@AC@CBCCABBCBBBBCCCCCCCCCCCBC@CCCC?CCAC@CCCBECB?BBBBC@C=@@CC?C?CBBBABABA?AADDD3BB>AACD>CBCC?BAB>BB=??ABBC?CCCBAABB>BBB>B>B@>B>===;A?>>9>>C<;;;<>@A@@@@@?8788:=@<@=BBBAAAAAB=@>>>>2=:?;??@@@/@DDDD7:;;;>>AAAB<@@@@/?::;?=A=AA<AABC>>>:=8<=>><<9=<<A9:;;AAAA@@@@@>>>@AAA;:9::<8<:?=AA???@@@
@ATNG8:03361:05458
GATGGTAGCTCTGCTCTGACTCTCGTACTCATCGTTTCGGAAGAGACAGGTACGTTAATAGTTAATAGCGTACTTCTTTTTCTTGCTTTCGTGGTATTCTTGCTAGTTACACTAGCCATCCTTACTGCGCTTCGATTGTTTGCGTACTGCTGCAATATTGTTAACGTGAGTCTTGTAAAACCTTCTTTTTACGTTTACTCTCGTGTTAAAAATCTGAATTCTTCTAGAGTTCCTGATCTTCTGGATACACTCATGTGCACCTACCATCGTTCCTTCTGAGTCT
+
A<??7;=A===BECABBBCCCCCCBCAB>>00/9993;=?B?CCCCCCC@CCCCC?B@CCBB:BABA@B@B@AA=AEFEF5CC?BABB<@AAB=AA@=@B8;;BBAB?AACCBBBC:;;C>A=BABBBA;;5;:=?=@BB>BCCBBBCBA@A;;6;AC@BA?A@CCBBBBCBB>BBBBB:BIF@CBCCC2CCAAA0;;AABBA@AD@CCCC3B;<;B@B@CC@CBBBBAA>@=@CDECC<;:CACAAABAAAB;;;BB;:8:@@:@@::;@B<@=@AAAAAAA
@ATNG8:03362:05468
GATGGTAGCTCACGTACGTCACACGTACTCATTCGTTTCGGAAGAGACAGGTACGTTAATAGTTAATAGCGTACTTCTTTTTCTTGCTTTCGTGGTATTCTTGCTAGTTACACTAGCCATCCTTACTGCGCTTCGATTGTGTGCGTACTGCTGCAATATTGTTAACGTGAGTCTTGTAAAACCTTCTTTTTACGTTTACTCTCGTGTTAAAAATCTGAATTCTTCTAGAGTTCCTGATCTTCTGGAGATACACATGATACTCTACCATCGTTCCTTCTGAGTCT
+
BABB><;CCD@A<@?>>CCCBCECBCBCCC;<9<GCG?DJ@J?CCDDBBB?CDCCC>A?ABBB?B@BBAABBBCC?CCACA2AA?BBBB=BBAA=@??;@@7<?>AAB?::9AAAAB?BBA:=:>??BC;;;=@?@?;@@@@:;;B?????B>>=<@>=5;;5;9>???>=<:74588==.?;>455555'.9777.2-----586:6:===*87758383..*.8797773959=9888377>:><@@///==A@>=>>A>>>@<AAAAA<>;>8::??>>=A
@ATNG8:03368:05428
GATGGTAGTATAGAGCTCTACATAGTACTCATTCGTTTCGGAAGAGACAGGTACGTTAATAGTTAATAGCGTACTTCTTTTTCTTGCTTTCGTGGTATTCTTGCTAGTTACACTAGCCATCCTTACTGCGCTTCGATTGTGTGCGTACTGCTGCAATATTGTTAACGTGAGTCTTGTAAAACCTTCTTTTTACGTTTACTCTCGTGTTAAAAATCTGAATTCTTCTAGAGTTCCTGATCTTTCTGGGCAGACTCTCACACGCCTACCATCGTTCCTTCTGAGTCT
+
?@@@:BA@AABBCECCCCCGDB:;;CBBCDA@>@BAA=BB@CACBBBBCB@BBBBB?B?BBCC@D6;;BBB=;:?6CAA?A1CC?CBBB>>BCD=@?@<@@0000???<?@><A@@@<??A<?:>=788;;;:@;;;=AAACBCAAA>:99<768:>==8==8=8=>@@@@@@D6:7777-7)/)/9;:;,;=;:;2>????B>;::18888(8:>::5:8::4:>>?@>@:?;>>==;;;17:9:1:///====@A@@A;;7;>><@=>=B=B=D;@@AA@;66
@ATNG8:03369:05430
GATGGTAGAGAGAGCTCTCTCATCGTACTCATTCGTTTCGGAAGAGACAGGTACGTTAATAGTTAATAGCGTACTTCTTTTTCTTAGCTTTCGTGGTATTCTTGCTAGTTACACTAGCCATCCTTACTGCGCTTCGATTGTGTGCGTACTGCTGCAATATTGTTAACGTGAGTCTTGTAAAACCTTCTTTTTACGTTTAACTCTCGTGTTAAAAATCTTGAATTCTTCTAGAGTTCCTGATACTTCTGGTGAGATATGCATGATGCTACCATCGTTCCTTCTGAGTCT
+
@@AE@DBBABBDCCBBBBBBBB=BBB>?>?@GACBBB=BB>A<AAAA@@@<@@BAB?B5:9::6;9;=C?@>B=@7:;;;;+;@)/////(/:996;8;5;?389388=4??B999>B;@@@;?<??<<=988;?@@B<@@AB@@A>>=?A>>;;;5;:<9>>8=8<>?==<=<=486777,7:A078>==/=>>==0817779:<===18888(8::49;.506<8<=>@???=D<?<:---3*,,909--.555;>>;<<<88899948///7375;59=?A;;;;
@ATNG8:03320:05511
GATGGTAGACACGTTTGCTCTCTCGTACTCATTCGTTTCGGAAGAGACAGGTACGTTAATAGTTAATAGCGTACTTCTTTTTCTTGCTTTCGTGGTATTCTTGCTAGTTACACTAGCCATCCTTACTGCGCTTCGATTGTGTGCGTACTGCTGCAATATTGTTATCGTGAGTCTTGTAAAACCTTCTTTTTACGTTTACTCTCGTGTTAAAAATCTGAATTCTTCTAGAGTTCCTGATCTTCTGGCTCTCGTAGACAGATACTACCATCGTTCCTTCTGAGTCT
+
CAAB?BCBCCC@@BB?BCFDCCBBBCCDECBB?CCCE=CC@D@BCCCBBB?CCDCC@C@CCCD=?=@BBBBBBBC?BB@@?2@?;??BB=BBA@=@??9?@=@?@A@A>ABCC@??C>ACA:@:@>>>?>>><AAAC<A@AADA?;?@AA>=??A<:;;<@@<==>@@A@@@@A:??AAA5A<@;>>AAA/AB=>>7=<<<?>=;88/7767(8==>@8=:::7:DFD@??<?<@AAAAA9>?@<@>=888@>@@@AA==?@>>?:<<<?@:>;>=AAAA>??A
@ATNG8:03321:05509
GATGGTAGCGCACACATAGATACAGTACTCATTCGTTTCGGAAGAGACAGGTACGTTAATAGTTAATAGCGTACTTCTTTTTCTTGCTTTCGTGGTATTCTTGCTAGTTACACTAGCCATCCTTACTGCGCTTCGATTGTGTGCGTACTTGCTGCAATATTGTTAACGTGAGTCTTGTAAAACCTTCTTTTTACGTTTACTCTCGTGTTAAAAATCTGAATTCTTCTAGAGTTCCTGATCTTCTGGTCTACTACACTGTACTCTACCATCGTTCCTTCTGAGTCT
+
//0<7;;;==:;;@99:BBB:;956<<==9;9?BCEM>CB8;8;A<<>CC?A@BBB5;5:=99.5.55==A@@?B>;;;;;):>:>9;;,9445.5=>7=>466>><<:==@<=@?>;?:92515@<<@D9949999499@699@@=99.599;;;3994.44.469445<<<<A<@>>@@2?<;669FDD0=99:9,999995=955.5555$599994;.5559555955.59<99;5505?C7A999A@B@B@@?==A000==8=B9999=8>;AA:99>99
@ATNG8:03324:05493
GATGGTAGTATCTGCACACTCTGTCCAGAAGATCAGGAACTCTAGAAGAATTCAGATTTTAACACGAGAGTAAACGTAAAAAAGAAGGTTTACAAGACTTCACGTAACAATATTGCAGCAGTACGCACACAATCGAAGCGCAGTAGGGATGGCTAGTGTAACTAGGCAAGAATACCACGAAAGCAAGAAAAAAGAAGTACGCTATTAACTATTAACGTACCTGTCTCTTCCGAAACGAATGAGTACGAGAGAGCACACGTGTCTACCATCGTTCCTTCTGAGTCT
+
77787</6:A@>;9:5565999:55.555.59==>>4=3=:5655>:EA>;78737377*323///////889183444444#44.439905//)////)/5-///27:47/4.5:;;=>?=>;;?A:::A<956625<<<888459,9==7<70/0-.-(--5:47:9==8=::4997;;3;98/8<<=<='?@<@?>9773;A;A:;977.5-59>>;055::::<9B;>B>;:>;6=?>===>>=;00000/96/3387777717322<7=8>7<8=777BB
@ATNG8:03325:05512
GATGGTAGTGTCATATGAGAGGTGTACTCATTCGTTTCGGAAGGGACAGGTACGTTAATAGTTAATAGCGTACTTCTTTTTCTTGCTTTTCGTGGTATTCTTGCTAGTTACACTAGCCATCCTTACTGCGCTTCGATTGTGTGCGTACTGCTGCAATATTGTTAACGTGAGTCTTGTAAAACCTTCTTTTTACGTTTACTCTCGTGTTAAAAATCTGAATTCTTCTAGAGTTCCTGATCTTCTGGGTGTATCAGCGAGTATCTACCATCGTTCCTTCTGAGTCT
+
:;@C@CBBBC:;;CCBCCCCC@99;BCCCBB@BBBB=BB@D@DC<BBCC?AABCC?B?BBBB@B@CCCCDDHCC>;;;;;*5@<B;494&4;@@7AAA=AEACBBBBB?BCDCCDCB?BDD@D?@ABBB???<?ABC>AABBCAAABABAA999;5889<BC<@<>>A=<<>=<6:9:99,:9>;?????/>A;;;6;???@?<;//)/:9:+8=AAA:>:=D>;;;>>A@=@=@?;;881/<=>6///9<=>7:::///:677=,///66166=7A??@AB@@
@ATNG8:03327:05475
GATGGTAGTGCTTGAGAGAGAGACCCAGAAGATCAGGAACTCTAGAAGAATTCAGATTTTTAACACGAGAGTAAACGTAAAAAGAAGGTTTTACAAGACTCACGTTAACAATATTGCAGCAGTACGCACACAATCGAAGCGCAGTAAGGATGGCTAGTGTAACTAGCAAGAATACCACGAAAGCAAGAAAAAAGAAGTACGCTATTAACTATTAACGTACCTGTCTCTTCCGAAACGAATGAGTACGTGTGACGTACGTGAGCTACCATCGTTCCTTCTGAGTCT
+
AABB@BCCBCCC@BBBCBCCCC@@@=@CC?BBBCAB?BGIEDABBD@CC?C@CCBABBBB2B@BBCBBAAACCC>AAADDFD3?@:@5;;;6;BC@CAABCCDCB@B@DD?BBB=BBCCCCCCDBBBBCBCC?DDCC>AACBBBBB?C@CBC@BBBBCCCC?AAACCC?CC@???788==;3<==;999999%:>?A@=?CBCAB<><<?AA7>:=@BBB?BABBABB=@=@BB<B;:8:AAAAEDBBBBBBBFCCBACCBBAABD?C>>>B?B?B@BBBCAAAA
@ATNG8:03327:05490
GATGGTAGCAGACGTGACAGAGCGCCAGAAGATCAGGAACTCTAGAAGAATTCAGATTTTTAACACGAGAGTAAACGTAAAAAGAAGGTTTACAAGACTCACGTTAACAATATTGCAGCAGTACGCACACAATCGAAGCGCAGTAAGGATGGCTAGTGTAACTAGCAAGAATACCACGAAAGCAAGAAAAAGAAGTACGCTATTAACTATTAACGTACCTGTCTCTTCCGAAACGAATGAGTACCTCTCAGACGCTCGTCCTACCATCGTTCCTTCTGAGTCT
+
:<=CACBBBCCCC@ABBBBCGDCBB?BBF@@?AB:::;ADCBBCBD?BB?B>AABBBBBC3B@BBBBCCC@@@D=@>:;;;;*;@=A5;;09A@;@AABCBBDE?@?@C@CBE@BBAABCDDFCCCBBBBB@BB@@=@@@ACBBB@D@CBB?BBBBDCBB?CBBBCC?BB?BBC?BBBBC=A@@;99999(9A?D@>>BBCAA=A<B@@?7;5;>C@@=@BBAABC?B?DCE>CAA>ACCBBBC@BBBBBBBB>>?BBAA<???;?;;;B@BAF@AABBBD@?
@ATNG8:03328:05505
GATGGTAGATATATGCTCGCTCTACCAGAAGATCAGGAACTCTAGATGAATTCAGATTTTTAACACGAGAGTAAACGTAAAAAGAAGGTTTTACAAGACTCACGTTAACAATATTGCAGCAGTACGCACACAATCGAAGCGCAGTAAGGATGGCTAGTGTAACTAGCAAGAATACCACGAAAGCAAGAAAAAGAAGTTCGCTATTAACTATTAACGTACCTGTCTCTTCCGAAACGAATGAGTACTGTATCTATGTGTGCTCTACCATCGTTCCTTCTGAGTCT
+
BBCD@CCAABCCCCCCCCCCCBBBD@DCC?CCCCBB?B@CDDCCBBACC?B@BAA9::::$86BBBBDDBBBBB<AABBBBB3@@<A?BBC;CDC@CCCBC@@CC@D?BB?B??>@BBECCCDDCBBBCBBB@CCCC@CBBBBCBA?C@C@@??CCCCCBB?BCCABB?BB@AAA?BBBBB>BAA>ACCCC3BB?BB?BCCCCC?C>AACC?C?@@@AB:==:99;;6<:>@@:@BB====>@AAAAAAA@>>>@==A@@@====9A>>>@;@9>7;;??AAAA
@ATNG8:03334:05511
GATGGTAGTGTGTCTCTGAGAGTAGTACTCATTCGTTTCGGAAGAGACAGGTACGTTAATAGTTAATAGCGTACTTCTTTTTCTTGCTTTCGTGGTATTCTTGCTAGTTACACTAGCCATCCTTACTGCGCTTCGATTGTGTGCGTACTGCTGCAATATTGTTAACGTGAGTCTTGTAAAACCTTCTTTTTACGTTTACTCTCGTGTTAAAAATCTGAATTCTTCTAGAGTTCCTGATCTTCTGGGATGTGTGCGCAGTGCCTACCATCGTTCCTTCTGAGTCT
+
9??@@B>@?A;;;><<<>>?>>ACDDBBBBBB?AACC>AA?A?BBBDCBB?ABBBB?C@CECD@B@BCCBBBGCCACDEEC5@@7@ACC>CFDC@BBB=BC@BAACDD@ABBILJCC@BBB>B@CCCCBCAA?ABCD@BBCCCDCCCCBBCBBBD@C@@<@B?B?CCCCCDDCC=B;;;;.;5;5;@@@A0ACCDI?CCCCCECCCHADEED5CGC;<=<AEDACCBBBCC@CAFCCCBC@C000,00000AABBBBCCCCADBB>B;;;B@C@C?BDCCJ<;;
@ATNG8:03335:05481
GATGGTAGAGTATCATGTGTATCTCCAGAAGATCTGGAACTCTAGAAAGAATTCAGATTTTTAACACGTGAGTAAACGTAAAAAGAAGGTTTTACAAGACTCACGTTAACAATATTGCAGCAGTTCGCACACAATCGAAGCGCAGTAAGGATGGCTAGTGTAACTAGCAAGAATACCACGAAAGCAAGAAAAAGAAGTACGCTATTAACTATTAACGTACCTGTCTCTTCCGAAACGAATGAGTACTACTCTCAGAGACACACTACCATCGTTCCTTCTGAGTCT
+
????5::@@A@<<<@;9;C:99@BB>A@@644:://)/27/44;444)4939.////////$/)/777;><;555)5955555$55.5.555&5;<.555::<=><0909<8==?488A>@BAB?;;9D@@9:49@;@6<655@:::8<8<>>6//<;///;6::;:?>4:;8;@A?=>999)3335;;<==+=D@CBBB???@A5;68@@@?D=??BBF?AAAA9995;688818994:<;;<::888::@<;CCDCCCEBB@@@?ABB;;4;23-33::<;99
@ATNG8:03343:05480
GATGGTAGGACGAGCGTCTGAGAGGTACTCATTCGTTTCGGAAGAGACAGGTACGTTAATAGTTAATAGCGTACTTCTTTTTCTTGCTTTCGTGGTATTCTTGCTAGTTACACTAGCCATCCTTACTGCGCTTCGATTGTGTGCGTACTGCTGCAATATTGTTAACGTGAGTCTTGTAAAACCTTCTTTTTACGTTTACTCTCGTGTTAAAAATCTGAATTCTTCTAGAGTTCCTGATCTTCTGGTGTCTGATCTGTATCACTACCATCGTTCCTTCTGAGTCT
+
;59@><CD@EAA@AA@CCCCCBBC?ABBCCCC?CBBD=BB?C?CCCCCCC@CCCCF@C@CCCC@B@BCCBCCCCC?;;;;;*;C=@@BB>BCBB>B;;7;C?CBAFCD@BCCCCCCC?AAC@C@DHCCBAAA?B@AA8::AAAAA@@@BBBDCCC?DCC?BA>A@@@@BBCCBB@BCCCC:B@B=;;;;;*;A;;;0;BCCFCEICB5;;;;*;@AAB?B>BC@DBBCCEE@D@BBBCCC@BBBAECCCCCDD@A@CCCDBBBCC?@@C@@<A=@@DCBBBC@@
@ATNG8:03345:05497
GATGGTAGTCTCAGATAGTCTTAGTACTCATTCGTTTCGGAAGAGACAGGTACGTTAATAGTTAATAGCGTACTTCTTTTTCTTGCTTTTCGTGGTATTCTTGCTAGTTACACTAGCCATCCTTACTGCGCTTCGATTGTGTGCGTACTGCTGCAATATTGTTAACGTGAGTCTTGTAAAACCTTCTTTTTACGTTTACTCTCGTGTTAAAAATCTGAATTCTTCTAGAGTTCCTGATCTTCTGGAGATATCATCAGCGAGCTACCATCGTTCCTTCTGAGTCT
+
A>@D@BBCCCCBBBBCCBBBC@CCCCCDG@@>@CBD=BC?C?BAACCCC?CCAAA>A?BBAA=??CCCAAACCA<78787(9<<?BBCC8?@BB>BAC@BB?==>CAA?BBBB>AAA;AAA<A<A?@@A>>><A@@>9>>>>>>>=?ABAAA=><;?==:>A=B=>?>@@@C@@;>>ADD;C:?;?@AAC/??:::0;;;888BAAA5;;;;+9=>>A:>:>@<@AAAA@@;@<BB==//-/;;6;?>AAAAAAAA>@@A@@@>=8<<=<A<?<?<@@@@>:;:
@ATNG8:03347:05519
GATGGTAGAGTACAGTGTAGTAGACCAGAAGATCAGGAACTCTAGAAGAATTCAGATTTTTAACACGAGAGTAAACGTAAAAAGAAGGTTTTACAAGACTCACGTTAACAATATTGCAGCAGTACGCACACAATCGAAGCGCAGTAAGGATGGCTAGTGTAACTAGCAAGAATACCACGAAAGCAAGAAAAAGAAGTACGCTATTAACTATTAACGTACCTGTCTCTTCCGAAACGAATGAGTACGAGAGAGCACACTTGTGCTACCATCGTTCCTTCTGAGTCT
+
---968=ABBBAB@AACCHGCCCDD@CCC?BBBBBB?CADCCC@@@@CC?B>@>@99999)8<@@AA@CBA@AC8<;;;;;;';424.555&5;;5<<<<B@=@B>A<@@=@BB?CCCCCCBBCCCCIA@AD@CBCC?BCCCAAAC?C?B@@<@BABBCBB?BBBCED?DB@CBB>??@A@7@00,0>>>@0@B<BBBBBBBBB??<;;;A<@;==@@@?A@@A@CD@C@DDD=CCC?BBAAAABBBBBBGBBABDDE?B@???BB@CCCBC?C?B@BBCB>>>?
@ATNG8:03349:05472
GATGGTAGCACACGAGATCTCATCGTACTCATTCGTTTCGGAAGAGACAGGTACGTTAATTAGTTAATAGCGTACTTACTTTTTCTTAGCTTTTCGTGGTATTCTTGCTAGTTACACTAGCCATCCTTACTGCGCTTCGATTGTGTGCGTACTGCTGCAATATTGTTAACGTGAGTCTTGTAAAACCTTCTTTTTACGTTTACTCTCGTGTTAAAAATCTGAATTCTTCTAGAGTTCCTGATCTTCTGGGCAGACTCTCACACGCTACCTTCGTTCTTCTGAGTCT
+
><BCAGEBBB;69?CCCCC<99@<<A;;;=;A<BBBB=>>8=700/::>>40444/2727)//:)/)/:99;4444043;;;;+336;;9:99+9:9:4:==7=>533788848:A@BB<@=?=808;@@?>;:/-*-999*-/55777;;7:9;877@4977.554<69::///553(..333)3.5/75===):7522'22222577::5A>CA*=8877274;<499@=:66*/(/98///+--3847---98667<==><==>>:>===9---)--999233
@ATNG8:03353:05507
GATGGTAGAGTATCATGTGTATCTCCAGAAGATCAGGAACTCTAGAAGAATTCAGATTTTTAACACGAGAGTAAACGTAAAAAGAAGGTTTTACAAGACTCACGTTAACAATATTGCAGCAGTACGCACACAATCGAAGCGCAGTAAGGATGGCTAGTGTAACTAGCAAGAATACCACGAAAGCAAGAAAAAGAAGTACGCTATTAACTATTAACGTACCTGTCTCTTCCGAAACGAATGAGTACACACTCTCATATGACACTACCATCGTTCCTTCTGAGTCT
+
445=7;:AA956==BBFCGFDECBB@BCC@@@@BA@?A@LDCBBA@<AC>B=@?BCCC@C+C7@@DCCCCBBBB>BCCHEFE5CB=A5;;;*:>@99954<C?;;2:::929<<8=>><BBCDCCCCEDCCC?C;;;=ACCABA;;9;@@AA?;::AABBB?BBBAAB?BA?B??=?FBBB=?9949CCDE2@@?BBBBBAAAB@C@CBB>=@7;;CCC?BEB::9>;@=ABC?BA@=;;;BCAAACFCBBB99:ABDBBC999B:??<>>:@;A9;;@BB@@@
@ATNG8:03354:05477
GATGGTAGTGTCATATGAGAGTGTGTACTCATTCGTTTCGGAAGAGACAGGTACGTTAATAGTTAATAGCGTACTTCTTTTTCTTGCTTTCGTGGTATTCTTGCTAGTTACACTAGCCATCCTTACTGCGCTTCGATTGTGTGCGTACTGCTGCAATATTGTTAACGTGAGTCTTGTAAAACCTTCTTTTTTACGTTTACTCTCGTGTTAAAAATCTGAATTCTTCTAGAGTTCCTGATCTTCTGGATAGCGACGCGATATACTACCATCGTTCCTTCTGAGTCT
+
?:;>:BCBBCBBBB=BCGCCBDCCCBBAAD:99;BCC?CC@C@CCDDBCB@CDDDE@C@CCBB?BAEEBBBBCEE@BBBBA0AB>AAA@:@AAA=A@@=@C>AABGFDACCCDCCCC?AAEBCACCCCBBBB@CCDD@CBCCCECCCCCBCCBBB@CBB@BB>A?BBBCCDCBB?BCCCC;A=?;;:::::%:CCCC;;:DBBBBBAB5<;;;*<AA@A=A@CGAGCBBBCB@C@A@ACCE@@AA?BBBBBBDCCCBCCCBBBDDC@AAABC?C@C?B@@@CB::
@ATNG8:03355:05475
GATGGTAGGACGAGCGTCTGAGAGGTACTCATTCGTTTCGGAAGAGACAGGTACGTTAATAGTTAATAGCGTACTTCTTTTTCTTGCTTTCGTGGTATTCTTGCTAGTTACACTAGCCATCCTTACTGCGCTTCGATTGTGTGCGTACTGCTGCAATATTGTTAACGTGAGTCTTGTAAAACCTTCTTTTTACGTTTACTCTCGTGTTAAAAATCTGAATTCTTCTAGAGTTCCTGATCTTCTGGTATACACACTCGCTCGCTACCATCGTTCCTTCTGAGTCT
+
@<CDACCC@CC@A@@@BBBCCCDD>BCCCC@A?ABDD=AA>A>CCCDBBB?CCCED?C@CCCC@C@CDCABACBA<9999:*;B?BCCF?CBCC@CAA=AE:<;BCDC@CCCCBBBCACCB?B@DECBCBCC@ECCC?BCCCCCCCCCCCDBABB?DCC@CD?B@BBBCCCDCC?A::::6:>B=ABBBB2BDCBB>BBCCCCDDCE=AA@@1ABBCDBDACB@BBBCCCC@B?CBCBCC@BBC@CDDEFCBBCCDCBBABBBCC?AAAAC?C?C=BBBBDB@@
@ATNG8:03357:05512
GATGGTAGCAGACGTGACAGAGCGCCAGAAGATCAGGAACTCTAGAAGAATTCAGATTTTTAACACGAGAGTAAACGTAAAAAGAAGGTTTTACAAGACTCACGTTAACAAATATTGCAGCAGTACGCACACAATCGAAGCGCAGTAAGGATGGCTAGTGTAACTAGCAAGAATACCACGAAAGCAAGAAAAAGAAGTACGCTATTAACTATTAACGTACCTGTCTCTTCGAAACGAATGAGTACGTGTGCGACGTGTCTCCTACCATCGTTCCTTCTGAGTCT
+
@@@@:>?;;:@?@CCCBCCCCCBAA?ABC?CCCBCB@C?BCCCAAA?BA?C?BBCAA@AA2@;A>>?BBCBCCC=?><;;;;*;@=@?CCD9CCDACCCCCGCDD@A@@CC=CBC?BAA;;;CCGCICFCCBB?BA@@<@@CBBCCB@C@CBB?BCCCCCCC@CB???B>AC?999=@@@AA=@@@;9:999(9B;@ABCBCBAA5758>>@1838?CAB@AAAABAA=??AA9@AA:000A@@B???A??>==@BBBBA?;?BC?B>>>C@E=?>?ACBB???
@ATNG8:03358:05493
GTGGTAGCGAGCGAGTGTGTATACCAGAAGATCAGGAACTCTAGAAGAATTCAGATTTTTAACACGAGAGTAAACGTAAAAAGAAGGTTTTACAAGACTCACGTTAACAATATTGCAGCAGTACGCACACAATCGAAGCGCAGTAAGGATGGCTAGTGTAACTAGCAAGAATACCACGAAAGCAAGAAAAAAGAAGTACGCTATTAACTATTAACGTACCTGTCTCTTCCGAAACGAATGAGTACCTCTCAGACGCTCGTCCTACCATCGTTCCTTCTGAGTCT
+
///399:::=:::9994445559;.555.5==?@A>B=@ACCCCC@A;7?:>:;==@@@+C?@9;9?;<;<<<065<===>+==8>.555&5;;8=@C@DE;;;AD?BC>BAA<?>:98:99?A@@?B;;9ACCDC?;;;BBCCG?C@B;;7;CCBB@@@<@@>@@@<@B@@???C???C599817<<<<<%<938337::BB>@C>:AAC@D?AAC<;9;BB@@AD@B@BCC=C<;49>@;>?B????BA@@979=;==A<?=858///<6<6<7>;;;><;:
@ATNG8:03365:05473
GATGGTAGCGCACACATAGATACAGTACTCATTCGTTTCGGAAGAGACAGGTACGTTAATAGTTAATAGCGTACTTCTTTTTCTTGCTTTCGTGGTATTCTTGCTAGTTACACTAGCCATCCTTACTGCGCTTCGATTGTGTGCGTACTGCTGCAATATTGTTAACGTGAGTCTTGTAAAACCTTCTTTTTACGTTTACTCTCGTGTTAAAAATCTGAATTCTTCTAGAGTTCCTGATCTTCTGGGCAGACTCTCACACGCCTACCATCGTTCCTTCTGAGTCT
+
BBBB?BBBBAACDCBBACGDCCCCCCCCBBBA?BDDD>CC@D@CBBBECC?BBA;946:>CCF@C@BBBCC@A@D@CBDCC09:4655D=:9:B9B>C=@A:::@B@A<@BABCCCC@CCC?B?@@ABBBBB>CCBB?A@A@BBBBBBA@BCDBC?BBB@CD@C@CCBBBBBBC@BBCDC;B>B5;;;;;*;@AAE>CCC@@@;;;A4;;;;*;?:;;6;?CDACCCBBBC@D@DDGCBB>B@@@;@BBCCBBB;;;BBCC7;<;5;;;;A>B>B<A@A@@@;;
@ATNG8:03366:05490
GATGGTAGTATAGAGCTCTACATAGTACTCATTCGTTTCGGAAGAGACAGGTACGTTAATAGTTAATAGCGTACTTCTTTTTTCTTGCTTTCGTGGTATTCTTGCTAGTTACACTAGCCATCCTTACTGCGCTTCGATTGTGTGCGTACTGCTGCAATATTGTTAACGTGAGTCTTGTAAAACCTTCTTTTTACGTTTACTCTCGTGTTAAAAATCTGAATTCTTCTAGAGTTCCTGATCTTCTGGATATGAGTGACTCGTGCTACCATCGTTCCTTCTGAGTCT
+
BBBC@CBBBDCBBBCBCCEEFCCBBBB@BD998;AAB=BC@C@CB@@@BB??AB997:?DAAB?B?BBBBBCA?@;:99:9:#3838?BB>BBBB<@@A<;;6?9:8;>7>BBA@@@@=>>>;>=AAC===?A=AAAA7=;>>>>?@@@@@?>>>@7:;@=>>;>;??DACAAAA<>>>AB5B<?;?ABBC/??777-8=<;67///;6;:;:,9;;;B=B=>=:>AAB???<A<AA@@@A8<;@<ABB@?>>>A??@A?@?@@AA<@@>>>>D:>8=@@@A<<<
@ATNG8:03320:05558
GATGGTAGCTCACGTACGTCACACGTACTCATTCGTTTCGGAAGAGACAGGTACGTTAATAGTTAATAGCGTACTTCTTTTTCTTGCTTTCGTGGTATTCTTGCTAGTTACACTAGCCATCCCTACTGCGCTTCGATTGTGTGCGTACTGCTGCAATATTGTTAACGTGAGTCCTGTAAAACCTTCTTTTTACGTTTACTCTCGTGTTAAAAATCTGAATTCTTCTAGAGTTCCTGATCTTCTGGAGATATCATCAGCGAGCTACCATCGTTCCTTCTGAGTCT
+
;9CD@DCCBBBBCCDDABACBCCCBBCDDCBB=AAAA<BD@C@CCBBCCC?CCCAA>@?BBBC@C?A?A?CCCCC?BBBBB37757BBB>BBBB>BA?;??<>>@CAB@BBBBBC@@=@B?A9AAAAA===<9CCDA7==>>>>@AAAAAA@@@@<???:>><A:??@@AD@?;>>AADD2@;=877666(8>///)//7///<;:>;>>>>.8?AAA<A<>><>>>A>>=<@<??AA@?7;;C=>>=AAAA??@==>AAB>>>>8<<=<<6<5:3;;======
@ATNG8:03323:05561
GATGGTAGCTCACGTACGTCACACGTACTCTTTCGTTTCGGAAGAGACAGGTACGTTAATAGTTAATAGCGTACTTCTTTTTTCTTGCTTTCGTGGTATTCTTGCTAGTTACACTAGCCATCCTTACTGCGCTTCGATTGTGTGCGTACTGCTGCAATATTGTTAACGTGAGTCTTGTAAAACCTTCTTTTTACGTTTACTCTCGTGTTAAAAATCTGAATTCTTCTAGAGTTCCTGATCTTCTGGGATGTGTGCGCAGTGCCTACCATCGTTCCTTCTGAGTCT
+
:?@B?BBCCCDCAABB:69CCCCDBBCDCBBB9B;;;0:A=?;A@BABDE@DCCCC@CACBBA>@=BBBBBFBBC>;;<<<<%;==?@BB=>AAC@BCB>BB;:;BCCC?AABBBD??9=::388;>?@?C8837?7737<A>>??999><=:99A<868;??;?<A?888A>>@=>9<99.96;46////(/9///)//9///=<:<08672$255586:6:=5999;=8848379:<7725778.7//-2,,---88777379937/./;6;6<6>>@AAA>=
@ATNG8:03325:05528
GATGGTAGCGAGCGAGTGTGTATACCAGAAGATCAGGAACTCTAGAAGAATTCAGATTTTTAACACGAGAGTAAACGTAAAAAGAAGGTTTTACAAGACTCACGTTAACAATATTGCAGCAGTACGCACACAATCGAAGCGCAGTAAGGATGGCTAGTGTAACTAGCAAGAATACCACGAAAGCAAGAAAAAGAAGTACGCTATTAACTATTAACGTACCTGTCTCTTCCGAAACGAATGAGTACTGCGTCTCACTCTCGCCTACCATCGTTCCTTCTGAGTCT
+
<<>D?A<C?@@@A@AEECCCCBABA@CBB@BBBDBB@B@CCCCCBC?:98:?ACBBBBCB2B=@ABCCCHCCCC?BBBDBBB2BB>B@CMM<CCCAC<;<BBA;;8;=AC?BBA?AABBABBACCEDCGAAA?BC@@=ABABBCCC?@>A00-0AA@B@BB>BCCBBA?AA@C??=?;;:>4=//*/>???0?@;?889=?@??=?@CCBC?B?:8;BB=BBA@@AA<>9>@A;?CC>AABBCCCGBBBCCBCC;;;AABB?BDD@DBBBC@E@C@CCDBB;;;
@ATNG8:03326:05551
GATGGTAGTATCTGTCTACGAGAGCCAGAAGATCAGGAACTCTAGAAGAATTCAGATTTTTAACACGAGAGTAAACGTAAAAAGAAGGTTTTACAAGACTCACGTTAACAATATTGCAGCAGTACGCACACAATCGAAGCGCAGTAAGGATGGCTAGTGTAACTAGCAAGAATACCACGAAAGCAAGAAAAAGAAGTACGCTATTAACTATTAACGTACCTGTCTCTTCCGAAACGAATGAGTACTACTCTCAGAGACTCACTACCATCGTTCCTTCTGAGTCT
+
;9;C:<ACG@@ACCCCCFB@BDDCC?CBA>AAAA::7;?BBBCCCB?AA=@>AABBBCCC3C@BAAABBBBBFF>?>ACDCC0A?<@5;;:*9@A@CBCCBBCCC@C@DC@BBB@BBCCCBDDDBBCCCCCC@CB@@=@AAABAAA@C@D;;;;DBBBCBB@BBDDCCD;;:9CD?B9:8C>@@@<??BBB3BC@BCBBBBBBA;><>???5;7;@BBD?B@@@AAA=A=:::/9@@=AA?@?CBBBBABBCCCBBBBBBBBBCE>>=A=@9:1818::;>?AA
@ATNG8:03328:05524
GATGGTAGCACATGAGATCTCATCGTACTCATTCGTTTCGGAAGAGACAGGTACGTTAATAGTTAATAGCGTACTTCTTTTTCTTGCTTTCGTGGTATTCTTGCTAGTTACACTAGCCATCCTTACTGCGCTTCGATTGTGTGCGTACTGCTGCAATATTGTTAACGTGAGTCTTGTAAAACCTTCTTTTTACGTTACTCTCGTGTTAAAAATCTGAATCTTCTAGAGTTCCTGATCTTCTGGTCTACTACACTGTACTCTACCATCGTTCCTTCTGAGTCT
+
BABD?DDCCCCCBBBBCBBBCLGCCBBCHDBB?BCCC>CC?@@ADBCCBB?BCCBA?A>ABBA?C?CCC@@ABBA<99777(8?;@778,9AAB?ACC@CC587>BBB?ABBBB<==7>=><A<AAAA=?=D;@@AA6:8>>88:>>AAAA:;:B<AAA=AA=A;?<==AAA>><>>=AA5A=@:8////(/;33)--7---366;8<<:<*8989;+/.7279887//*/0778?;<688:=A>>>;;;??AA@@A@AA===8=:;;=9=<A<>>>@@@@B
@ATNG8:03334:05533
GATGGTAGGACGAGCGTCTGAGAGGTACTCATTCGTTTCGGAAGAGACAGGTACGTTAATAGTTAATTGCGTACTTCTTTTTCTTGCTTTCGTGGTATTCTTGCTAGTTACACTAGCCATCCTTACTGCGCTTCGATTGTGTGCGTACTGCTGCAATATTGTTAACGTGAGTCTTGTAAAACCTTCTTTTTACGTTTACTCTCGTGTTAAAAATCTGAATTCTTCTAGAGTTCCTGATCTTCTGGCGCTCTGTCACGTCTGCTACCATCGTTCCTTCTGAGTCT
+
88=B>AAA6;556555BC<@?CEDACAAAECGACBBH?CF>A?ACCCCBD?A@B;;5<5<A;;2;;A49:99>>>;95555$5:7<<>>7999>?BBC@BB?9;9B@D=C:99@C=@?BAB<B>AACC;:;B?BBCC@CCCBCBBBAA;;;AAAD>AAA@@@>?@@?999@@@A499@@@3@=@899CCC.99>==,59?>?AE999?BBBB1@@?DD?B?BC@CCCBCBB@B?BCC;;;=;;;>BBCBB::;BB@B;::@@@?A=A;;:@<?9>9?998?@@?
@ATNG8:03336:05529
GATGGTAGCTATACGTATATCTATGTACTCATTCGTTTCGGAAGAGACAGGAACGTTAATAGTTAATAGCGTACTTCTTTTTCTTGCTTTCGTGGTATTCTTGCTAGTTACACTAGCCATCCTTACTGCGCTTCGATTGTGTGCGTACTGCTGCAATATTGTTAACGTGAGTCTTGTAAAACCTTCTTTTTACGTTTACTCTCGTGTTAAAAATCTGAATTCTTCTAGAGTTCCTGATTTCTGGGATGTGTGCGCAGTGCCTACCATCGTTCCTTCTGAGTCT
+
;59>9BBBCCCCCCCCCCCCABBCCDBBBC::7;ABB>BC@D@CCBBCCC?A?B::6;>AACC@D@CCCCBBBBB?BBCBB3BB?BBBB<BBBB>AA@;?>;889BDD?BBAAACCB>A@A=A=AAAAA@@@;;;=A:?C>>88:AA@@?A@>>>=@@@<>>:>:>>>>BA???;??@DD5B<@:8////(/;333)--3---6:8==BCDA.;;=?A;A<AA<===A;;;:=;>>BBA:@>:;06///;=;>>BB@@@A=B?><>??AD<@<@9=>>>===A
@ATNG8:03336:05562
GATGGTAGCAGACGTGACAGAGCGCCAGAAGATCAGGACTCTAGAAGAATTCAGATTTTTAACACGAGAGTAAACGTAAAAAGAAGGTTTTACAAGACTCACGTTAACAATATTGCAGCAGTACGCACACAATCGAAGCGCAGTAAGGATGGCTAGTGTAACTAGCAAGAATACCACGAAAGCAAGAAAAAAGAAGTACGCTATTAACTATTAACGTACCTGTCTCTTCCGAAACGAATGAGTACGATGAGAGAGCTCTCTCTACCATCGTTCCTTCTGAGTCT
+
88A=3::0///////<9995559996;;@8>BCCDC@BCCCDDBB?BB>B@CCAAAAA@2A????::9?877>8:<C>?>>+6944399;0;AB?B:;:CDABB@C@CEAFBC@CC@@@BCCBBDCEEBBC@B@@@?BBBBAAAB?B?B;;8;C@@ACBB?BBBBBB=???AA@488=>?8;<<8879898%9>9?ABBB=>>B75158<;1;988;BA=AA=995>5:7?@C=898788?873/98---6---;;<<B@?;55//5.../395>8B===??AC
@ATNG8:03344:05556
GATGGTAGATATATGCACGCTCTACCAGAAGATCAGGAACTCTAGAAGAATTCATATTTTTAACACGAGAGTAAACGTAAAAAGAAGGTTTTACAAGACTCACGTTAACAATATTGCAGCAGTACGCACACAATCGAAGCGCAGTAAGGATGGCTAGTGTAACTAGCAAGAATACCACGAAAGCAAGAAAAAGAAGTACGCTATTAACTATTAACGTACCTGTCTCTTCCGAAACGAAGAGTACGTGTGACGTACGTGAGCTACCATCGTTCCTTCTGAGTCT
+
DCCD?CCCCCCCCBBCCCCBBCDCC?BCC@CBCBCB@C@BBBBBBB@BG@B@CBAAA@AA2A?BBBCCCBBBCC=:<;AAAA2AA=@5<<;.;CC>CABACDDAA?A?AC@DED?BBBBBGDCCAABBDFBB@BBBCACCCCBBBB?CBD@@?@CBBBBBC@BBBDDD@AA?BBB=@@?<<3==>;99999.:B?BECCCCCCC<><@BBB<?;>>A@@<@AA@@AA=A?CDD>CCC@AAABBBBAAACCBBBBBBAA@BBAAB>A>??B>B>A>ABCCCAA;
@ATNG8:03349:05524
GATGGTAGCATCATGCATATCTCACCAGAAGATCAGGAACTCTAGAAGAATTCAGATTTTTAACACGAGAGTAAACGTAAAAAGAAGGTTTTACAAGACTCACGTTAACAATATTGCAGCAGTACGCACACAATCGAAGCGCAGTAAGGATGGCTAGTGTAACTAGCAAGAATACCACGAAGCAAGAAAAAAGAAGTTACGCTATTAACTATTAACGTACCTGTCTCTTCCGAAACGAATGAGTACTATGTAGAGCTCTATACTACCATCGTTCCTTCTGAGTCT
+
@:8:8C;;;>95555;>CCGBBBBB@BBB;:;CCA@<@=@BA@@?A=??>B?BB@:9887$339:<=BAAA988*9794444$44.4.444&5<<4;;665<<65268<<7<6966=?>@C969C@@B@@@>=@>@@=BBBBBBBB@C?B;;7;AAABBAC@:::BBB9>><?A>8////(/994//////#38133,7<<9=;@7;796994969:@@@;@?@9:99>C;??@8=74-39;7878<AAAB@@>==B@BBB;::??;==677+-)-)---7336:
@ATNG8:03353:05558
GATGGTAGTATCTGTCTACGAGAGCCAGAAGATCAGGAACTCTAGAAGAATTCAGATTTTTAACACGAGAGTAAACGTAAAAAGAAGGTTTTACAAGACTCACGTTAACAATATTGCAGCAGTACGCACACAATCGAAGCGCAGTAAGGATGGCTAGTGTAACTAGCAAGAATACCACGAAAGCAAGAAAAAGAAGTACGCTATTAACTATTAACGTACCTGTCTCTTCCGAAACGAATGAGTACTACTCTCAGAGACACACTACCATCGTTCTTCTGAGTCT
+
;>AB?BBB@A:<<B@BDCGGDBBBD@CCB?CCCCAA>A@DBDDDCDABB?B?AAA99998(9<@ACCCCEBAA@:?A?AAAA0@B=@5;;;*:CC?BBCCCCBBB@D@CC@BBB@CBDBBBBBCCCFCCCCB=ABCD?BBAADDBB?B?BAA<ABBBBBCB@DCBAAA?BC@BBB>??BBB:???=@BCCD3BB@B?@@??AA?1738>>?:>:>=BBB?BBBBB;;8;?ACC>CCC@BBBCAAABBBBABBDDAAABBBBAADC@B666>,//7989<?::;
@ATNG8:03353:05569
GATGGTAGTGTCATATGAGAGTGTGTACTCATTCGTTTCGGAAGAGACAGGTACGTTAATAGTTAATAGCGTACTTCTTTTTCTTGCTTTCGTGGTATTCTTGCTAGTTACTCTAGCCATCCTTACTGCGCTTCGATTGTGTGCGTACTGCTGCAATATTGTTAACGTGAGTCTTGTAAAACCTTCTTTTTACGTTTACTCTCGTGTTAAAAATCTGAATTCTTCTAGAGTTCCTGATCTTCTGGGATGTGTGCGCAGTGCCTACCATCGTTCCTTCTGAGTCT
+
A@BEACCBBBBCDCDCCCCCCCCCCCBBBC??>?DEE>A@<A@DDCCCDD?CCCDC@B@BCCC@C?CCCCBBBCC@AAAAA1AD?BBBC>CCBB@BBC?BC@CCCFCC@CCCCCCCC@CDDAC=BCCCCCCC@CCCCACCCCBBCCCDCBBCBCC?CDD?DD@C@CBABBBBBC?BBBBB;B@D@BBCDD5CBBBC<BAB@@@BBBB?BDCC5CABAB?B@CCACCBDCCB@B@DBBBDD@CBBA;@:;;@BBBBCBAABJACBB@BAACD@D?C@CCBBCCBC
@ATNG8:03356:05524
GATGGTAGAGTATCATGTGTATCTCCAGAAGATCAGGAACTATAGAAGAATTCAGATTTTTAACACGAGAGTAAACGTAAAAAGAAGGTTTTACAAGACTCACGTTAACAATATTGCAGCAGTACGCACACAATCGAAGCGCAGTAAGGATGGCTAGTGTAACTAGCAAGAATACCACGAAAGCAAGAAAAAAGAAGTACGCTATTAACTATTAACGTACCTGTCTCTTCCGAAACGAATGAGTACTGTATCTATGTGTGCGCTACCATCGTTCCTTCTGAGTCT
+
@?@C@BBBDCCCCCCAAAECCCCBB>AAC@DCCCCC?C@C9::CDE@CC?B?BEEBCBBC1CABBBBCEECCCC>CCDCCCC1CCAC?CCC;BED?B@ABCDDAA?C@CC?CBC>A@ACCCCCCCCCCBBBC@EDBB?BBDCCCBB?CAGBB>ACCCCBBA@CCCCBB>BB?BBB?BB>==7===;999999%9?<??=?BBCBB=A>ABB@<><>@CBB>BBAA@BB?A?BBB>CCC@BBCCCCBBCBBBBBBBBABCCCBBBBB?BBBBD@C>A<>>B@A@AB
@ATNG8:03366:05540
GATTAGTGTGTCTCTGAGAGTAGTACTCATTCGTTTCGGAAGAGACAGGTACGTTAATAGTTAATAGCGTACTTCTTTTTTCTTGCTTTCGTGGTATTCTTGCTAGTTACACTAGCCATCCTTACTGCGCTTCGATTGTGTGCGTACTGCTGCAATATTGTTAACGTGAGTCTTGTAAAACCTTCTTTTTACGTTTACTCTCGTGTTAAAAATCTGAATTCTTCTAGAGTTCCTGATCTTCTGGAGATACACATGATACTCTACCATCGTTCCTTCTGAGTCT
+
:56:9;6BB>>B66669@ABBBBBBBCDBB?BAA@=AA=@=@AAA?AA;??C@C?C9BBAA?A@CGCCCA@@A;;;;;;;%;999<D@4@<694:AB;?A999BCCDADCFCCAAA@CBE@EACCDBBCCB?BCBB?BBBBBB;:;AABD;;;DACCC;99@B?C??996=::5:5555&55:59999;*;;?DD>B@?=0/0>>>*0000(999>=>>?CC@BBCDDDE>B=B;;;@@?ABB@CC;<;;<@ABABABEE:::C@CCC?@>@AD8;;A:99?@
@ATNG8:03368:05527
GATGGTAGCTCACGTACGTCACACGTACTCATTCGTTTCGGAAGAGACAGGTACGTTAATAGTTAATAGCGTACTTCTTTTTCTTGCTTTCGTGGTATTCTTGCTAGTTACACTAGCCATCCTTACTGCGCTTCGACTGTGTGCGTACTGCTGCAATATTGTTAACGTGAGTCTTGTAAAACCTTCTTTTTACGTTTACTCTCGTGTTAAAAATCTGAATTCTTCTAGAGTTCCTGATCTTCTGGACGACGCGCACTGACACTACCATCGGTTCTTCTGAGTCT
+
::DGAEDC@A;@@@BB:6;DCCBBBCCICC;::;CCC>CC?B?BCBBBBB?CCCBA?A?CDBB?B?BBBBBBBCB?>????.@@>@BBC?BBBB>BBB>BB587?BAA?BBBBCBCC?CAA<A<??>@@@AA=A@:;:;@BC@@@?AAABD>=<=;??@=>>:=<?AD??>AAA;???DD;B=A;:9998):=777,8=<888>;<<18888(5<<<@<@;??=CB@@???=A<@@@A<<6<:94:===:;;?@@?????==66606---*-4;=077@///7=
@ATNG8:03322:05600
GATGGTAGCACACGAGATCTCATCGTACTCATTCGTTTCGGAAGAGACAGGTACGTTAATAGTTAATAGCGTACTTCTTTTTCTTGCTTTCGTGGTATTCTTGCTAGTTACACTAGCCATCCTTACTGCGCTTCGATTGTGTGCGTACTGCTGCAATATTGTTAACGTGAGTCTTGTAAAACCTTCTTTTTACGTTTACTCTCGTGTTAAAAATCTGAATTCTTCTAGAGTTCCTGATCTTCTGGGCTGCGCTGATATGCGCTACCATCGTTCCTTCTGAGTCT
+
BBCC?BBBCBCD@A@CCCDCFFC?BCCCCBBB?A::;6<B=A;995>?BB?BGDEE@C>A@CC:B@DCCBCBA?@<98878)9>8>89823;>?398?9?B>AABBBC@BCCBBBBB?BC@=@=@@@;;;;==AAAA;??@@@@@???>>>>>>?=>>>=BB;>:>@@AABAAA;??ABA6C;>6::>>?/?A@@>7:;???@??>>18888+8;:;A=D;??=???@>>>=B<?>?AAA;;;==4;///=999>AAAAA>>>BA;>>@BB<@;@<?@@A@<;;
@ATNG8:03326:05571
GATGGTAGTATCTGTCTACGAGAGCCAGAAGATCAGGAACTCTAGAAGAATTCAGATTTTTAACATCGAGAGTAAACGATAAAAAGAAGGTTTTACAAGACTCACGTTTAACAATATTGCAGCAGTACGCACACAATCGAAGCGCAGTAAGGATGGCTAGTGTAACTAGCAAGAATACCACGAAAGCAAGAAAAAGAAGTACGCTATTAACTATTAACGTACCTGTCTCTTCCGAAACGAATGAGTACGTGTGACGTACGTGAGCTACCATCGTTCCTTCTGAGTCT
+
445@9BBBCC@@@BBCDFCCCCCCD@CCC?CD<;;<4:249;344;7?=79<>?>@?BBB3B?BCBBB?>::=>:38///////$//(3,333&222+2555598222'2.55.55528889?BCDCBBCCBBBC@CCBB@BBBBBBBC?D@CBB?BBDDCBAB?BCCBBB?BB@AAA=AABBA:???=@BBBC3BC@B??>BBBBD9=:>BAA:>:=ACBC@BB;;;CC?B@CDD>CCD@AAABBCCBBBBCBBBAADCCCCCCCBB@BBBBB@C@C?BBBBB@@@
@ATNG8:03326:05596
GATGGTAGATATATGCACGCTCTACCAGAAGATCAGGAACTCTAGAAGAATTCATGATTTTAACACGAGAGTAAACGTAAAAGAAGGTTTTACAAGACTCACGTTAACAATATTGCAGCAGTACGCACACAATCGAAAGCGCAGTAAGGATGGCTAGTGTAACTAGCAAGAATACACGAAGCAAGAAAAGAAGTACGCTATTAACTATTAACGTACCTGTCTCTTCCGAAACGAATGAGTACTGTATCTATGTGTGCGCTACCATCGTTCCTTCTGAGTCT
+
555<54/////7;9-////-----/)///)/9::99.4.4:<:>:C?BA=@<00//////&/0//38;999:::(335444&4;.4.4::+444.444433333-448<6=::58333::<95559999<;755444)4::89944./2///)////9==>;A;;;<<466*00//666(33;6;;;;.33.3:;888:::6<585775=/55:55.5:444995:7;:<4<4504488<;<;<;==>00/<<6688333886:444<4;.3.33;77755
@ATNG8:03327:05583
GATGGTAGAGTACAGTGTAGTAGACCAGAAGATCAGGAACTCTAGAAGAATTCAGATTTTTAACACGAGAGTAAACGTAAAAAGAAGGTTTTACAAGACTCACGTTAACAATATTGCAGCAGTACGCACACAATCGAAGCGCAGTAAGGATGGCTAGTGTAACTAGCAAGAATACCACGAAAGCAAGAAAAAGAAGTACGCTATTAACTATTAACGTACCTGTCTCTTCCGAAACGAATGAGTACGTGTGACGTACGTGAGCTACCATCGTTCCTTCTGAGTCT
+
BAAA?BBBB;;6=;@<>DDIDFBBB@CCB?AACB@@?@@CCCCCBC?BB@B@BBCCDDAG2D@C??????BBCC=??>??>>0==<?4;;;*9@@?EBCBDDBCB@D@CB?BA@>ABCCEABACBBACCCBB>BBBB?BDAAA@@@<B?B@@=ADBBBB@A>@BBBCC?CC?AAB?A?999,7<;889999(9A?AABBFEBCB?>;??=>:=>BAC;;7;A@@@BC?B?BCC9999>A?>?FBBBAABBCAA@CCAABAAABAA=ABAAA@C?C?BBBBBA??
@ATNG8:03334:05600
GATGGTAGGCGACATACAGTACGCGCCAGAAGATCAGGAACTCTAGAAGAATTCAGATTTTTAACACGAGAGTAAACGTAAAAAGAAGGTTTTACAAGACTCACGTTAACAATATTGCAGCAGTACGCACACAATCGAAGCGCAGTAAGGATGGCTAGTGTAACTAGCAAGAATACCACGAAAGCAAGAAAAAGAAGTACGCTATTAACTATTAACGTACCTGTCTCTTCCGAAACGAATGAGTACGATGAGAGAGCTCTCTCTACCATCGTTCCTTCTGAGTCT
+
::?B=?;;:>>D=<:::///<//9<<>AAB>AAAB;;6;?AA::9@?:@B<@>ACBBBDEE5C?AACAACGECCC>DCCCCDD5@A<B>BBB7B@B=A;;;CBAAA=A=A@<@BB?;:::;BCCBBJDDC;;=AEDDC@CBB;;9BA?A:000)0=77=<AA<:;:>?@=@B>BBF?BAABD>B??:?@@@@2@C=@AB>>?BBB@D?BBBA>>188BBB>BCBCBEG@C?DBG>CCCAEBBBBBAAABBCBBAAABDCAAA:::?;@B98:4:;?<@???ABBB
@ATNG8:03338:05608
GATGGAGTGTCATATGAGAGTGTGTACTCATTCGTTTCGGAAGAGACAGGTACGTTAATAGTTAATAGCGTACTTCTTTTTCTTGCTTTCGTGGTATTCTTGCTAGTTACACTAGCCATCCTTACTGCGCTTCGATTGTGTGCGTACTGCTGCAATATTGTTAACGTGAGTCTTGTAAAACCTTCTTTTTACGTTTACTCTCGTGTTAAAAATCTGAATTCTTCTAGAGTTCCTGATCTTCTGGACGACGCGCACTGACACTACCATCGTTCCTTCTGAGTCT
+
95>>7;BBCDECCCCCFCCCDDCCCECCB;;8<BBC=BB@D@BBBBCCCABCC9;:;=BCBB@CACDCCB@@@B>@@@@@,;<59=>@:ABBC@CCCACC@ABBCCCADCCBBBGFACCC@BACBBA@ACC@CCDC@CBBBCCCCDBBCCCCCB?CCD@BC@B?ABB;;;BBB?BBBCB;CAF?BBBBB0@@BBE?CCBBBBCCCB6;;;;*;ABBC@CACC@CCGCBA@?@?BCBB@A?ABC@CE:;;BB;;;A@ABCCCCCC@BBBAB?B@BBCCCCCCAB
@ATNG8:03340:05609
GATGGTAGCGCATATCAGCGCAGCCCAGAAGATCAGGAACTCTAGAAGAATTCAGATTTTTAACACGAGAGTAAACGTAAAAAGAAGGTTTTACAAGACTCACGTTAACAATATTGCAGCAGTACGCACACAATCGAAGCGCAGTAAGGATGGCTAGTGTAACTAGCAAGAATACCACGAAAGCAAGAAAAAGAAGTACGCTATTAACTATTAACGTACCTGTCTCTTCCGAAACGAATGAGTACTGCGTCTCACTCTCGCCTACCATCGTTCCTTCTGAGTCT
+
BCCC?BCCBCCCDBBBBADBBCCCC=BBD?EDDDAA=A@BCDBBBC?CC?B@CCB:::::.;@DFBBCCCCBB@8@B99999*;A=A5;;;6;DEBCCCCCDEDD>B>@B@DCC>CCBBAAACCDBBBBBBC@CCCC@BBBCCCCC?B@CAA>ACCCBCBC=BCDCCC?BB@BBB?BB@??<?>>>BCCCC2CD?C@@@BBBCB=@>BBBD>><>?FCC@CCEBBBB?B@CDD>CCC?ACCCCBBBBBBAABBCCCDDCCB?BBE@BBBCC?C?C@CCCBC@@@
@ATNG8:03345:05598
GATGGTAGTATAGAGCTCTACATAGTACTCATTCGTTTCGGAAGAGACAGGTACGTTAATAGTTAATAGCGTACTTCTTTTTCTTGCTTTCGTGGTATTCTTGCTAGTTACACTAGCCATCCTTACTGCGCTTCGTTTGTGTGCGTACTGCTGCAATATTGTTAACGTGAGTCTTGTAAAACCTTCTTTTTTACGTTTTACTCTCGTGTTAAAAATCTGAATTCTTCTAGAGTTCCTGATCTTCTGGGTCTACGCTCGTCGCGCTACCATCGTTCCTTTCTGAGTCT
+
@@AB:=CCCCBCCCFEBBBCCHGCCCBCCD@@5:;?@8@C?A?BDABB??;?C@?A?C???@A>A=AABBBBBBB?CCCDE3AA>ABBB:ABBB@BBB?BB<>>BAAA?B@?AAAAA<>>>:=<AA??????:A888-9::;;;;;?===A768@;:9;;==8=8::;<:9:55-26666+6090999999$656666*6-----677:-5555'2:99;6?6AA:>?>>>AA:>8;<87--*--;;4668>>>?@@>>>@??ABBB=;;;>?9>5;;3;=963---
@ATNG8:03345:05610
GATGGTAGTATCTGTCTACGAGAGCCAGAAGATCAGGAACTCTAGAAGAATTCAGATTTTTAACACGAGAGTAATCGTAAAAAGAAGGTTTTACAAGACTCACGTTAACAATATTGCAGCAGTACGCACACAATCGAAGCGCAGTAAGGATGGCTAGTGTAACTAGCAAGAATACCACGAAAGCAAGAAAAAGAAGTACGCTATTAACTATTAACGTACCTGTCTCTTCCGAAACGAATGAGTACTACTCTCAGAGACACACTACCATCGTTCCTTCTGAGTCT
+
@?@D@CBBCA?AACEDDEDEDCCBB?BCC?CBBBA@<@@CBBABBB?AC?C?BBB@AAAA2A@BBBABBCA==1:99AA??B179074==?1@@B@BABACCCAA=D>;:8;@@;>>>?BCCCDAABDCCCCADBBB@BCCBCCBB?CAGBB>ACCCDBBB?CBBBBB?BC@BBB>AACCC<@>><>BBBB3BD?B>>>BBBBD?B?BDB@<@<??CFFACBBBBCC:;;;ED>EBB?BCBBBBBDBBA?ABBBBBBCBBBBCCD?BBB?>:?:@9???AAABB
@ATNG8:03361:05600
GATGGTAGGACGAGCGTCTGAGAGGTACTCATTCGTTTCGGAAGAGACAGGTACGTTAATAGTTAATAGCGTACTTCTTTTTCTTGCTTTCGTGGTATTCTTGCTAGTTACACTAGCCATCCTTACTGCGCTTCGATTGTGTGCGTACTGCTGCAATATTGTTAACGTGAGTCTTGTAAAACCTTCTTTTTACGTTTACTCTCTTGTTAAAAATCTGAATTCTTCTAGAGTTCCTGATCTTCTGGCGCTCTGTCACGTCTGCTACCATCGTTCCTTCTGAGTCT
+
////)///4:4455<<<=;>:@5545<<<==C@CCBC<@@<?=A@ABBAB>BCBECACACBDLADACBAACCBAA?BCIHI1;;=?::;,;CAB>BBB9BB@AA@@@A?CBBBBBAB>BAB?A>BBB@A000;@@>>;>A;;;::;:AA@@C<9929998=>5:5;?B@@BCBB@B@@D@0@,0+0=>>A0@ABBC>C@@A@9949@=@A@A,@:::949=BC=AABBAAA>A<;::@@A6:;B9::BCBAAABB::55554444.////7)/)/5889:<<::
@ATNG8:03363:05611
GATGGTAGTACATGATAGACGACACCAGAAGATCAGGAACTCTAGAAGAATTCAGATTTTTAACACGAGAGTAAACGTAAAAAGAAGGTTTTACAAGACTCACGTTAACAATATTGCAGCAGTACGCGCACAATCGAAGCGCAGTAAGGATGGCTAGTGTAACTAGCAAGAATACCACGAAAGCAAGAAAAAAGAAGTACGCTATTAACTATTAAACGTACCTGTCTCTTCCGAAACGAATGAGTACTGCGTCTCACTCTCGCCTACCATCGTTCCTTCTGAGTCT
+
BBBC@CCCECAAABBBBCBB;;;CC@BBB?;<:ABB>BBCDCCCAA<>>-0+0>>@ACCB1B@BBBCCCHCEGH>CBBBBBB5BB@D@CEF;CCCACDCEEDCDC>@=@B?BBA<@@@@@ABBCD;;;@@@A=ABBCACDDDCDCC?B>A;;5;BA;;;CC?AAA???=@C?CBB;?????8<<<9000000%.:6-.--8:=@><>=6;67/57(6>EEGAGFCCCCB@B@BBD?CCC@CCA@@@B?@@CCCCCCCCCBCCCBCCC@C@@@CAF?B@CCCBB@?@
@ATNG8:03365:05585
GATGTAGAGAGACTGTAGCCACCCAGAAGATCAGGAACTCTAGAAGAATTCAGATTTTTAACACGAGAGTAAACGTAAAAGAAGGTTTTACAAGACTCACGTTAACAATATTGCAGCAGTACGCACACAATCGAAGCGCAGTAAGGATGGCTAGTGTAACTAGCAAGAATACCACGAAAGCAAGAAAAAGAAGTACGCTATTAACTATTAACGTACCTGTCTCTTCCGAAACGAATGAGTACGATGAGAGAGCTCTCTTACCATCGTTCCTTCTGAGTCT
+
AABBBFDDCBBBCBBCCFG@CCC=CCC@CCCCBB@B@BBBCBCC@BB?B?A??88888)9<AABBBBBB??>5<@9977*:?<?3999*9>A?CABAAAAAA:?;?A<>@@<@=<=?>>>>A>>>>>>>9>><=:>>=<=CAA<A=AAC<A>AAAAAA7>>AABA?AA?BBB=?;7990989488888(8818>>AAAB@A<@<?@?A=A<@@@??9>>>@><>;A;===7>BB>=>=CCC@@@><<AA@A?><>>>C;AA9<==;;7;9=7=>>==?89
@ATNG8:03366:05605
GATGGTAGAGAGACTGTAGCGCACCCAGAAGATCAGGAATCTCTAAGAAGAATTCAGATTTTTAACACGAGAGTAAACTGTTAAAAAAGATGGTTTTACAAGGACTTCACGTTTAACAATATTGCAGCACGTACGCACACAATCGAAGCGCAGTAAGGATGGCTAGTGTAACTAGCAAGAATACCACGAAATGCAAGAAAAAGAAGTTACGCATATTAACTATTACTGTACCTGTCTCTTCCGAAACGATGGAGTACTGCGTCTCACTCTCGCCTACCATC
+
5558188<=@;9999::<<>>;<<@7>>C@C;;;BC>A79/77//)/739:6:6:://////$/)///8889443;(3377,33333#37787;;;/888*/(///(/77777.7,33332216778:///:::555:99516<<=<???>=BBA?B=@@@9==>=>9>@:>>>@AB?BB8::A70/0:9(//683/////$/8133,369///661638889*////5883965----28-227.7..--(----35..2:998876//-,,(,,,0653
@ATNG8:03367:05589
GATGGTAGATACTCGCTGATACACCCAGATGATCAGGAACTCTAGAAGAATTCAGATTTTTAACACGAGAGTAAACGTAAAAAGAAGGTTTTACAAGACTCACGTTAACAATATTGCAGCAGTACGCACACAATCGAAGCGCATTAAGGATGGCTAGTGTAACTAGCAAGAATACCACGAAAGCAAGAAAAAGAAGTACGCTATTAACTATTAACGTACCTGTCTCTTCCGAAACGAATGAGTACGTGTGACGTACGTGAGCTACCATCGTTCCTTCTGAGTCT
+
@:;C@CCBBCCDCCGCCCCCCCCCC>ABBDDBBBBB@B?CBCBBBCACC?C@CCA88888(8?ABBBBBCBBBB>B>@ABBB5BA=A=@@@9@CC?CCABBFCBB?@?@C@CCC@CCCCEDCCBCCCCCCCC?CCCC?BBAABC@C?C>A@B?BBBCCCCB@CBBB??<?B>ABB@BBBBC=AAA?AAAAB2BA?BBBBBBAAC>?<@DBB?B?CBBCB???????A;?<?DD@CCD?ABBC??@ABABCBCBBBB???CCBABB?>>?BB?B?C?CBBB>>>@
@ATNG8:03320:05643
GATGGTAGCAGACGTGACAGAGCGCCAGGAAGATCAGGAACTCTAGAAGAATTCAGATTTTTAACACGAGAGTAAACGTAAAAAGAAGGTTTTACAAGACTCACGTTAACAATATTGCAGCAGTACGCACACAATCGAAGCGCAGTAAGGATGGCTAGTGTAACTAGCAAGAATACCACGAAAGCAAGAAAAAGAAGTACGCTATTAACTATTAAACGTACCTGTCTCTTCCGAAACGAATGAGTACGATGAGATCTCGTGTGCTACCATCGTTCCTTCTGAGTCT
+
956=8=>;95:=55555;=>>D000800)/377:<::3:.44;44/:599)/)////3333$3,33788<==:::288:<@A@2@B>@5:::&555.5<666;?>=8=8;;7;<<:=======@@@?>==>>B996?A>BA@@@BCB?B@@;:6;????>:;<??ABBD=?=?BB:6;7337)7398//000'095///6685661635555+22'25999345555<<8<24491933-33977733373337773333328955559:5556;05052229222
@ATNG8:03329:05631
GATGGTAGAGTATCATGTGTATCTCCAGAAGATCAGGAACTCTAGAAGAATTCAGATTTTTAACACGAGAGTAAACGTAAAAGAAGGTTTTACAAGACTCACGTTAACAATATTGCAGCAGTACGCACACAATCGAAGCGCAGTAAGGATGGCTAGTGTAACTAGCAAGAATACCACGAAAGCAAGAAAAAGAAGTACGCTATTAACTATTAACGTACCTGTCTCTTCCGAAACGAATGAGTACTACTCTCAGAGACACACTACCATCGTTCCTTCTGAGTCT
+
@?BB7:;AA@?;CCBCCCCCCAA@C?@@B@BAACCB?B?DBCBBBD?;;7;;@?>::999$56<=>C@@CECBB<AA;<;;.5?;B.999&5;<7=;?666=AA;@:<:6000<???????CCGGCBCCCC@DCBB@BABACEDDAD@B;;;;CDEDCCE@BBBBCFA@?>?BB=AA???8?AA>BEDDD2CB@B???BBBBE@E9:9>><?>A@BBB>BBBB@@??B@CED=C;:7;AAAABBABCAAABBBBBCCB>=777717788:5:6=6:::@???@
@ATNG8:03329:05662
GATGGTAGGCGAGAGTGAGACGCAGTACTCATTCGTTTCGGAAGAGACAGGTACGTTAATAGTTAATAGCGTACTTCTTTTTCTTGCTTTCGTGGTATTCTTGCTAGTTACACTAGCCATCCTTACTGCGCTTCGATTGTGTGCGTACTGCTGCAATATTGTTAACGTGAGTCTTGTAAAACCTTCTTTTTACGTTTACTCTCGTGTTAAAAATCTGAATTCTTCTAGAGTTCCTGATCTTCTGGTGAGATATGCAGTGCTACCATCGTTCCTTCTGAGTCT
+
0/;;69?A@ACCDBC=BBBB??CBBBCCCCDDACDDD=BDAE?AABDEEE@BBABB@C@?@?C?B?CCCCABBBB:?<<<<,<83<9:9.8BCC@DC@:@@:000??@=@BBBCB??<?AA=@<??@@@@@@=@@>=<===A@??@AA>>>A???<AAA:AA;A;A=AAAAA>>:>>>DD;D;A9>ACCC/>@@@@0777///<96:5:<<<.=<;;<6>778/8A;;;;?;>;;;;A@@7;;B=>>>===?????A@A@@==8=;;;;5;<A<>>AA@=<:
@ATNG8:03329:05667
GATGGTAGGCGACATACATACGCGCCAGAAGATCAGGAACTCTAGAAGAATTCAGATTTTTAACACGAGAGTAAACGTAAAAGAAGGTTTACAAGACTCACGTTAACAATATTGCAGCAGTACGCACACAATCGAAGCGCAGTAAGGATGGCTAGTGTAACTAGCAAGAATACCACGAAAGCAAGAAAAAGAAGTACGCTATTAACTATTAACGTACCTGTCTCTTCCGAAACGAATGAGTACGTGTGCGACGTGAGCTACCATCGTTCCTTCTGAGTCT
+
<;<C:BBC@B9;;CBBCED;:;C@@=ABB@CCBBDDAC@CCBBBBA?AA6;6:@AABBBB2C@CCCDCBA;;;C<CB;;;;6;@>B4;;0;BA>BGBCCCCBA;?;996:AB?BBB?@@CCCCBBBDDBB@BBBG@BBCCDDBB=CACBB@BCCCCCBB@BBB@@A???<?BB=@@::9,9>>;@@@@A2@A?AAAABB@@@5959AA@1838?CCC@CC@A@BB>B?ACC>CCC@BAAGCCB@@@BBBDBBBBCBBBBBB?BBB>D?B?B@CBBBAA99
@ATNG8:03331:05642
GATGGTAGTATCTGTCTACGAGAGCCAGAAGATCAGGAACTCTAGAAGAATTCAGATTTTTAACACGAGAGTAAACGTAAAAAGAAGGTTTTACAAGACTCACGTTAACAATATTGCAGCAGTACGCACACAATCGAAGCGCAGTAAGGATGGCTAGTGTAACTAGCAAGAATACCACGAAAGCAAGAAAAAGAAGTACGCTATTAACTATTAACGTACCTGTCTCTTCCGAAACGAATGAGTACTACTCTCAGAGACACACTACCATCGTTCCTTCTGAGTCT
+
@@@B?CEDCBBCCCCCEECBBBBBB@CAA>ACCA998:<@CDBBBB=@@8949@@99:9:'84>>?FCAA@??<5<>:;<<;':;<<4559&5<<7<>>CAB@@D@B>BD?BBB=@@ABBBDDLCDCCDAA@@BBBC@CAABBCAA>B@CBB?BCCDDCCC@CBBAAA@BB?BBB?BBBBC=??=9::999(:@>A??@BBBBA<A;??@@;@;@ACBB@BBBCCCC?B>BBB=BCC?CDDBBBDA@AAAAAAACBBCCCCBBB@<A>>>?:=3:5::>====>
@ATNG8:03335:05645
GATGGTAGTGTCATATGAGAGTGTGTACTCATTCGTTTCGGAAGAGACAGGTACGTTATAGTTAATAGCGTACTTCTTTTTCTTGCTTTCGTGGTATTCTTGCTAGTTACACTAGCCATCCTTACTGCGCTTCGATTGTGTGCGTACTGCTTCAATATTGTTAACGTGAGTCTTGTAAAACCTTCTTTTTACGTTTACTCTCGTGTTAAAAATCTGAATTCTTCTAGAGTTCCTGATCTTCTGGAGATACACATGATACTCTACCATCGTTCCTTCTGAGTCT
+
>:>D?BBBDCBBBCCCEGCBBBCCCCCCCCAA?@CCD:;;?B?BBBCDCCACCCCC?CBCCC@DADCCCBBBCC@ABAAA2AB?BBCC=BCBB?CCB?BB?BBCDCC@BCCCDCCC@CCD@C?BBCCBAAA@CCCE@DBCCEECCCCBBBC?CC?BBB?CD@E>@ACCBBBCE?BBBCC;CAE?@@@@@0?AAAB<@@BBCBCBBB<A@@A0ABBBDACACCACCBDBBB@B@ECCCBB?BBB@CCCCCCCCCCDDCCCDBBBB?????C@C@C?CBBBBAAB
@ATNG8:03339:05641
GATGGTAGTACATGATAGACGACACCAGAAGATCAGGAACTCTAGAAGAATTCAGATTTTTAACACGAGAGTAAACGTAAAAAGAAGGTTTTACAAGACTCGTTAACAATATTGCAGCAGTACGCACACAATCGAAGCGCAGTAAGGATGGCTAGTGTAACTAGCAAGAATACCACGAAGCAAGAAAAAGAAGTACGCTATTAACTATTAACGTACCTGTCTCTTCCGAAACGATGAGTACTGCGTCTCACTCTCGCCTACCATCGTTCCTTCATGAGTCT
+
;44=7::A<>:>>@@>:<ABBBBCD@BCABDIC>>;1515=545;;7;;5:599:<==>>+==@@<ABCCDCCC;6966DCC1@>9=9999+9<==?999;;>9>:?>76967<<=::9:544::<<<=B?BB??;?999BBBB>B?ABC>C::949;;:<?::<@=?>7<@>)////(///(/3333$3717332859;=8><:8;D8>:>;;:705758:22-25999355447=;0000//99:=8=<ABB:9:?AA@?@;;:@:>993///5....2
@ATNG8:03341:05655
GATGGTAGTATCTGCACACTCTGTCCAGAAGATCAGGAACTCTAGAAGAATTCAGATTTTTAACACGAGAGTAAACGTAAAAAGAAGGTTTTACAAGACTCACGTTAACAATATTGCAGCAGTACCACACAATCGAAGCGCAGTAAGGATGGCTAGTGTAACTAGTAAGAATACCACGAAAGCAAGAAAAAGAAGTACGCTATTAACTATTAACGTACCTGTCTCTTCCGAAACGAATGAGTACTGTATCATGTGTGCGCTACCATCGTTCCTTCTGAGTCT
+
;5A@8<>B<BBBB==CDFCHCCCCC?CECACCCCAB@B@CCBBACB?;;8:?BAAAAAA@.@>??>BCCBBBFD>:9;@?>>0@B?C?BCB;CCDFFBCDDCCBB>A?;;7<BB@CCCCGCJAAC@CCCAA?BCDD>@ADB;;9@;?@CCCABBA@????>?AA?@?:>>389?:??@@@<=<<<33778'9>89@AB89:BB?A?AB??9?=A???C???@BBBC?B=AA@8?@@<??@?::9?CBA@==0//8<<><<;;>:=><<88=8=?BBBBB@99
@ATNG8:03342:05641
GATGGTAGATATATGCACGCTCTACCAGAAGATCAGGAACTCTAGAAGAATTCAGATTTTTAACACGAGAGTAAACGTAAAAAGAAGGTTTTACAAGACTCACGTTAACAATATTGCAGCAGTACGCACACAATCGAAGCGCAGTAAGGATGGCTAGTGTAACTAGCAAGAATACCACGAAAGCAAGTAAAAGAAGTACGCTATTAACTATTAACGTACCTGTCTCTTCCGAAACGAATGAGTACACATCGTCGTGTCGTGCTACCATCGTTCCTTCTGAGTCT
+
:<@B@BBCBA@CCFCCFDDCCCCBB?BBBACBBC@A>B?ABCBBBC@BB?B?BBCBBBBB3B?BB?>?BBBBCD=@=;::;:);?=?5;;;*;BC@GCCCCCCBB@B>BD@CBC@CCCABBCCDCCCEBBCC@CBBA?BCCCCCBB?CADCB>BBBDDCCC>AACBCB@DD?BBB?BB@@@9@@A>BCCCC8BB?BBBCBBBAA9979BBD<?<?>BBC@CDCBBBB?A>ABC>CEE@BBBBBBBBCBBBAABBCC@@@BAABCB@BDB??>??B?CCCBABAB
@ATNG8:03344:05636
GATGGTAGTGATACAGATCAGACACCAGAAGATCAGGAACTCTAGAAGAATTCAGATTTTTAACACGAGAGTAAACGTAAAAAGAAGGTTTTACAAGACTCACGTTAACAATATTGCAGCAGTACGCACACAATCGAAGCGCAGTAAGGATGGCTAGTGTAACTAGCAAGAATACCACGAAAGCAAGAAAAAGAAGTACGCTATTAACTATTAACGTACCTGTCTCTTCCGAAACGAATGAGTACCTCTCAGACGCTCGTCCTACCATCGTTCCTTCTGAGTCT
+
7/00+5<<@BBCBBBB=?@@><<<<5;;<7;;>>AB@B?A@FBBBB?@@<?=@@@==<<<'<1;8;?>>A@???5>@<;;;;);@=@5;;;*:@@=BBBBCCB@JAD@BB@DDE@CBBBBBBCDCCCCCCEC@DCCB?A@AAA@;;6;>A;;8;@@ABCAB?BEBBBB@AA>ABB;??778*373/77999(9@<AACBBBBB@<:5:999)/)/9@@@<BA;;;AA<@<???8???9>?@@ABB?BCBABBCCDDCABB?:8988=;88:@E?C>BBBCCBBB
@ATNG8:03345:05638
GATGGTAGTGCGTGAGAGAGAGACCCAGAAGATCAGGAACTCTAGAAGAATTCAGATTTTTAACACGAGAGTAAACTGTAAAAAAGATGGTTTTACAAGACTTCACGTTTAACAATATTGCAGCAGTACGCACACAATCGAAGCGCAGTAAGGATGGCTAGTGTAACTAGCAAGAATACCACGAAAGCAAGAAAAAAGAAGTTACGTCTATTAACTATTAACGTACCTGTCTCTTCCGAAACGAATGAGTACTGTATCTATGTGTGCGCTACCATCGTTCCTTCTGAGTCT
+
9::E=A?D@@AA>BBBCCEDCCAAA:A;;49ABBBB@B?BC@999<7=@>@?BB?@?F>C1@=893@@AA90/9//////////#////5<;</:88(////(/:6777(2+2202220588;><<<=>996>;AA?BA@@?BB@CCCDE@C?BAA>BBAAA;:;?BBACHE@BD>AAC>??:99+3993//////%/60//(-5-//889,3,333527/558::6333333;6;6333(377.756222;:;77;9<<<==>=:;:????<@=99949*-)--6669A@
@ATNG8:03346:05664
GATGGTAGCGCATATCAGCGCAGCCCAGAAGATCAGGAACTCTAGAAGAATTCAGATTTTTAACACGAGAGTAAACGTAAAAAGAAGGTTTTACAAGACTCACGTTAACAATATTGCAGCAGTACGCACACAATCGAAGCGCAGTAAGGATGGCTAGTGTAACTAGCAAGAATACCACGAAAGCAAGAAAAAGAAGTACGCTATTAACTATTAACGTACCTGTCTCTTCCGAAACGAATGAGTACGTGTGCGACGTGTCTCCTACCATCGTTCCTTCTGAGTCT
+
@>CC@CBCCCDC@AACBDCC@@@@@=ACFFFFFCBB@B@CCCCBCB@CC?B>@?B@@@@@0@>BBCCCCCHCCB;AB:::::*;A>C4;;;6;BD?BCCCCDDBC?C@BC@BBC?AAA;;;CDCBCCCCBBCABCBC@BBA@AA@@;@>BBB>BABBBBBB>BCBCCC@BD?AAA<??AAA=??=;:::::(9A?CBABBCBBB?B?BBBB?B?B@BABAGCCCCCE?A>ABB<BBB?AAACBCBC??>BBBBBCBAABCC?BBB?AAABC?B?B?BACBBBBB
@ATNG8:03346:05668
GATGGTAGCTCACGTACGTCACACGTACTCATTCGTTTCGGAAGAGACAGGTACGTTAATAGTTAATAGCGTACTTCTTTTTCTTGCTTTCGTGGTATTCTTGCTAGTTACACTAGCCATCCTTACTGCGCTTCGATTGTGTGCGTACTGCTGCAATATTGTTAACGTGAGTCTTGTAAAACCTTCTTTTTACGTTTACTCTCGTGTTAAAAATCTGAATTCTTCTAGATTCCTGATCTTCTGGGTGTATCAGCGAGTATCTACCATCGTTCCTTCTGAGTCT
+
@:>C@CBBBBCCCCD@AAACBBBCEBBBBD:9::CCC?CDAC@CCBCCCC?CDCBB?B?CCBB?B@DA?ABDC@@;<<<<<.>A<A@@A;ACCB?BBB??@587@CBB?ACBBB@@A>BAA9>9?AA@@>>><ADAA:@?@@>>>@@A@@@@>>>:==><@B=A:>>@@@@@@@<===??2?;?<@?AAB/AA:::19/////;;;A9=<=<.<>>>B=B;;;7;?>>;;5;5;>>>==:===A7>>@@@AAA??>>>>AAABD:=<==D=B<A<???A>>>@
@ATNG8:03349:05664
GATGGTAGGCACTGCGCACACATCCCAGAAGATCAGGAACTCTAGAAGAATTCAGATTTTTAACACGAGAGTAAACGTAAAAAGAAGGTTTTACAAGACTCACGTTAACAATATTGCAGCAGTACGCACACAATCGAAGCGCAGTAAGGATGGCTAGTGTAACTAGCAAGAATACCACGAAAGCAAGAAAAAGAAGTACGCTATTAACTATTAACGTACCTGTCTCTTCCGAAACGAATGAGTACGAGAGAGCACACGTGTCTACCATCGTTCCTTCTGAGTCT
+
55<=;=BB@@AABCCC:;;AABBBB>BDC@BBCCBB@C@CDCBBBC@BB?B?@?@;;;;;);=@A?@@BAA?@?6=@;;;;;*;C>B5;;;6;BB@CIID;;9CD<@?@B?C;:69CCDEFJCHCBBBBBBA?CA;;8;BB@BA::6;=A<<7;@B?@@@A=ABBBBE???<?A@;??ABA8??A=AACCC3BB?B:::BA@@@<A=???@=@;??BAA?ADCB@::6:3:@@;B:;99AA@CBBBBCCB???BBBAAAAAA=;;5;;;;C@F@C=@?BBBAA=
@ATNG8:03351:05648
GATGGTAGGACGAGCGTCTGAGAGGTACTCATTCGTTCGGAAGAGACAGGTACGTTAATAGTTAATAGCGTACTTCTTTTTCTTGCTTTCGTGGTATTCTTGCTAGTTACACTAGCCATCCTTACTGCGCTTCGATTGTGTGCGTACTGCTGCAATATTGTTAACGTGAGTCTTGTAAAACCTTCTTTTTACGTTTACTCTCGTGTTAAAAATCTGAATTCTTCTAGAGTTCCTGATCTTCTGGCGCTCTGTCACGTCTCTACCATCGTTCCTCTGAGTCT
+
AABB<=CD@B;95555:=>====C@CCCBB;;9;CD@CC@D@BBBBCCC@BCC;<7;=AAAA@CACCCCF<;<C?BBBBB0@@=@BBD>BBBD@CCCACD?BCBCBCGEGCCBBBC@BBE@B@CCEBAAAB>BBBB@CCBBBAA@ABCBBBDBC?BCD@CC@C?AADBBBHBB?B;;;;.;=A=@BAAB0ABBBC>C;;;DDBAAA5;;;;*;@@BB@B@CCACCCBBBB@D@CCABCD;;;A?AAACBAAAAAAGCCBCBDCABDB@@@@-000@000EF
@ATNG8:03352:05665
GATGGTAGTATCTGCACACTCTGTCCAGAAGATCAGGAACTCTAGAAGAATTCAGATTTTTAACATCGAGAGTAAACGTAAAAAGAAGGTTTTACAAGACTCACGTTAACAATATTGCAGCAGTACGCACACAATCGAAGCGCAGTAAGGATGGCTAGTGTAACTAGCAAGAATACCACGAGAGCAAGAAAAAGAAGTACGCTATTAACTATTAACGTACCTGTCTCTTCCGAAACGAATGAGTACATAGATATACGTATAGCTACCATCGTTCCTTCTGAGTCT
+
489C=@ABACBB;;6@=BBC@>>@@<=BB@BB:;:A<A<ACC?@?B?AC>@=AD@??BBB2B?B933<5334=<=5::98877'7717,333&38839;;;99833,31763222/5555;;>>?CCBBBCCC?BBBB?CBCACBBB?C?CBB@BBDCBBCB?AAABCB?CC@BBB?AAB@@@@@A=@@?>?/8848@ACCBCCCAD@BBCC@C?BBCCC@CCB@@@A<?=?CD>CBB?B???BCBBBBAAABBACCCAA???B>><>???B?B?D?BBBBAAA>
@ATNG8:03353:05662
GATGGTAGTGTCAGTGCGCGTCGTCCAGAAGATCAGGAACTCTAGAAGAATTCAGATTTTTAACACGAGAGTAAACGTAAAAAGAAGGTTTTACAAGACTCACGTTAACAATATTGCAGCAGTACGCACACAATCGAAGCGCAGTAAGGATGGCTAGTGTAACTAGCAAGAATACCACGAAAGCAAGAAAAAGAAGTACGCTATTAACTATTAACGTACCTGTCTCTTCCGAAACGAATGAGTACACACTCTCATATGACACTACCATCGTTCCTTCTGAGTCT
+
:449.4999=:>@696==;666;9;6<6616=@@@A9A;??@@@@A?BB?B?@@:99999)9197?AA>?=778)8744999$4<:;2999&5<<7<969;@D@@?@ABA>BBC?BCCACBCBCCBBABA;;5;A@@=ABCDECBA?BACDC@CBCBBCCC@BCCBBA=AA=AAA?BBBBB>BCB@BBCCC2BB?CAAABB@A@<@<?>>>1818ACCC?BCCCCCC@C?BCD=AAA>??BBBDFB?@?BBBBAACBDCBBBCCC?CBAAB?B@C?BABBAABB
@ATNG8:03357:05641
GATGGTAGTAGTACACTAGTCATACCAGAAGATCAGGAACTCTAGAAGAATTCAGATTTTAACACGAGAGTAAACGTAAAAGAAGGTTTACAAGACTCACGTTAACAATATTGCAGCAGTACGCACACAATCGAAGCGCAGTAAGGATGGCTAGTGTAACTAGCAAGAATCCACGAAAAGCAAGAAAAAAAAGAAAGTACGCTATTAAACTATTAAACGTACCTGTCTCTTCCCGAAAACGAAATGAGTACGAGAGAGCACACGTGTCTACCATCGTTCCTTCTGAGTCT
+
<DCC?BCBBCCCCCCCCCABABABB@B@A?BBABBBAF@CBDDCCB@CB?B@BBB;;;;5;>AABCEBB@:99/:=@@@@.==0505<4<>DACECBBCCCD@C@@@<@;;7<CCCEBABHJCCCC@;;7;ABB>ABB?@@CC@E@DBC@BCBBBC;:59999992/-)--(--5899*//3133333333"333(373338=75358.//.3.37.67://)//:/333-33(3333&3333(3;9;<====@@;????0//==@AA>;;5;888A?B?B?BBBBB::8
@ATNG8:03357:05651
GATGGTAGTATCTGCACACTCTGATCCAGAAGATCAGGAACTCTAGAAGAATTCAGATTTTTAACACGAGAGTAAACGTAAAAAGAAGGTTTTACAAGACTCAACGTAACAATATTGCAGCAGTACGCACACAATCGAAAGCGCAGTCAAGGATGGCTAGTGTAACTAGCAAGAATACCCACGAAAGCAAGAAAAAGAAGTACGCTATTAACTATTAAGCGTACCTTTCTCTTCCGAAACGAATGAGTACACACTCTCATATGACACTACCATCGTTCCTTCTGAGTCT
+
///7)//:??;55==55/:///////)/7@9?<=0//)/)///444:7:<790/////666'6398643377337(7349999'997<.555&5<<8565;55.55554993:<:7<<556==<=;;;<665:794444)44//::/--35(,--(-55578:<9><<;;B???;>889)9;7//)069)//===,==;?>AB8889A<@:>=;;78(//3//.27905545050...'...25222.....33337797///8655565267555(.(.....57555
@ATNG8:03360:05633
GATGGTAGATACTCGCTGATACACCCAGAAGATCAGGAACTCTAGAAGAATTCAGATTTTTAACACGAGAGTAAACGTAAAAAGAAGGTTTTACAAGACTCACGTTAACAATATTGCAGCAGTACGCACACAATCGAAGCGCAGTAAGGATGGCTAGTGTAACTAGCAAGAATACCACGAAAGCAAGAAAAAGAAGTACGCTATTAACTATTAACGTACCTGTCTCTTCCGAAACGAATGAGTACACACTCTCATATGACACTACCATCGTTCCTTCTGAGTCT
+
ABBC?BBCBB==;@ACCGCCBBEFF?CCC@CBBBAA>A?BCCBCDD?BB?B>AAABBBBB3B@C9::CCBA???8?@BABBA0AC>B?CBB:BCCACBCBCFDCC@B@BB?B@@=@B@@ACCCCCCCBBCCD?CBBB?BBCCDBBB?B?BBB?@ACDCCBB@CAAACD?CC?BBB?BBBBD>BBB=???>>.<A<B>>@BCB@@<><>??B=@<>>BCB@BCCBB@@<?>ACC>CBB?BBCBBBBBBBAAACBBBCACBECBBAA@C::9B@D?C>AABBA???
@ATNG8:03365:05627
GATGGTAGTATCTGCACACTCTGTCCAGAAGATCAGGAACTCTAGAAGAATTCAGATTTTTAACACGAGAGTAAACGTAAAAAGAAGGTTTTACAAGACTCACGTTAACAATATTGCAGCAGTACGCACACAATCGATGCGCAGTAAGGATGGCTAGTGTAACTAGCAAGAATACCACGAAAGCAAGAAAAAAGAAGTACGCTATTAACTATTAACGTACCTGTCTCTTCCGAAACGAATGAGTACTATAGACTATCTGAGACTACCATCGTTCCTTCTGAGTCT
+
44498<@BDEECDBBBCCCIECCCCGCAA<@?>B@C?B?ABBBAA@@DC@C@CA@99999)98><>BA@A@:>@8?<?>===,==89.555&5::;;A<@CDDCC@C@;;7;;;5;BBABCCCCCCCBBBBA=AABBCCBCCAA@B;@<@@@<?AAABBCC@BBC???=AB?999=@BABB>A@?;:98989%8:4:898===>G7;8;F??:?387BBB<@@999@B=@>@B@;A;:4:AA@ABCEBBAAABBBDBB?@995@BC7>:B<=9=?C9BACC@@A@
@ATNG8:03321:05708
GATGGTAGTACGAGCGTCTGAGAGGTACTCATTCGTTTCGGAAGAGACAGGTACGTTAATAGTTAATAGCGTACTTCTTTTTCTTGCTTTCGTGGTATTCTTGCTAGTTACACTAGCCATCCTTACTGCGCTTCGATTGTGTGCGTACTGCTGCAATATTGTTAACGTGAGTCTTGTAAAACCTTCTTTTTACGTTTACTCTCGTGTTAAAAATCTGAATTCTTCTAGAGTTCCTGATCTTCTGGATACACTCATGTGCACCTACCATCGTTCCTTCTGAGTCT
+
@?AB@CDBBBCGCB@BBBCDCCBB?CCDCC@A?ABBD=BB?C?BBBCCCC@CCGAA?AACCBB?B@CCCCEAABC?CCDEF1@@?ABBC=BB@A?ADD@CC?AAADCIBJCCCCCCF@CCB?C?CEDCBC@?;>@B@?BCCCCCBBBBCBCCCBC?BBC@CC@C?CCCCBCBDD?A@@@@7@>B;::::9*:DDDF>DBBBCCCBBF5;;;;*;ABAC@CFDD@CBBBBBD@C?CCCCBB?BBBACCGBBBCCCBAAADCC@?@@@BAABB@B@B@CCBBBBBB
@ATNG8:03322:05699
GATGGTAGTGTCATATGAGAGTGTGTACTCATTCGTTTCGGAAGAGACAGGTACGTTAATAGTTAATAGCGTACTTCTTTTTCTTGCTTTCGTGGTATTCTTGCTAGTTACACTAGCCATCCTTACTGCGCTTCGATTGTGTGCGTACTGCTGCAATATTGTTAACGTGAGTCTTGTAAAACCTTCTTTTTACGTTTACTCTCGTGTTAAAAATCTGAATTCTTCTAGAGTTCCTGATCTTCTGGCTCTCGTAGACAGATACTACCATCGTTCCTTCTGAGTCT
+
44>C;CCCC@;;ABCBCCDCCBDFCCCGCCA@=@BAB=BBAD?BCDDDCC@CECCC@C@CBCB?C?BCCCBBAAA>ABCCD5CG@BCBB<AAAA>ACC>CC>;:<CDE@BBCDCCCC@CCCADABBBCBBBB@CABB@CCCCBCCCCCBBCDBBA=BDD?CC@D?BBBBBBCDD@CCCCC;B?B>BA@BB1@ACCC<@@CCBBCBBBACCCC5EBCBB@B@CDBAAA@@@C@D@CBBCCC?BBC@BBA@BCCEECBBBFCCCDDD@@@ACB@B@C@CCBBB@??
@ATNG8:03328:05711
GATGGTAGTATATCGCTTCGCTATCCAGAAGATCAGGAACTCTAGAAGAATTCAGATTTTTAACATCGAGAGTAAACGTAAAAAGAAGGTTTTACAAGACTCACGTTAACAATATTGCAGCAGTACGCACACAATCGAAGCGCAGTAAGGATGGCTAGTGTAACTAGCAAGAATACCACGAAAGCAAGAAAAAAGAAGTACGCTATTAACTATTAACGTACCTGTCTCTTCCGAAACGAATGAGTACGAGAGAGCACACGTGTCTACCATCGTTCCTTCTGAGTCT
+
::;?<??BAABC;;;<>8<=BA;;57<:;5;B?9:6?C>AFE00/=7=<<<6..---888$-(-///::545<<=5;:;;>==+::6:8<<<1===8;@B>>>C?@>>@EE@BBB?BCAABCCCCCDCBBCCC?BBBB=AABBBBAA?B?C?@>@CCCCCCB?AAACCC?AA?@@A?BBCBB>@@@;999989%9@<>758AAABB;@<@@BA:>:=?BBB?BBAAAAB?B?CBD>DBB?AACBBCBBBBBB>>>ABBABBB???BC@B>==B?A?B?>>>AAAAA
@ATNG8:03339:05696
GATGGTAGGCGACATACATACGCGCCAGAAGATCAGGAACTCTAGAAGAATTCAGATTTTTAACACGAGAGTAAACGTAAAAAGAAGGTTTTACAAGACTCACGTTAACAATATTGCAGCAGTACGCACACAATCGAAGCGCAGTAAGGATGGCTAGTGTAACTAGCAAGAATACCACGAAAGCAAGAAAAAGAAGTACGCTATTAACTATTAACGTACCTGTCTCTTCCGAAACGAATGAGTACTATGTAGAGCTCTATACTACCATCGTTCCTTCTGAGTCT
+
AABE@BCC@CABBCEHCCCC@@@BC?BCC@CCCCBB@BADDCAA@C?CC@D@CBBCCBBB5C@DCBCCDCCBB@8@B:::::*;C>B;AAA8AEDACCCDCGBCB?B@CEAA@A?AAABBBCCCCCCCCCCC@CCCC>@?CCCCBB@CAEA@?ACCCCBBC@CCCAAA@BC>BBB?BBBCC>A@@=<<<==.=A>C=>>ABDCD<><?BCB??=DDDBB?BCBAAAA<@>@DG>CCC?@@?BDBBBBBBBBCBBBBBBAAACBBB>=>>>B==8=4999<<<?>
@ATNG8:03343:05687
GATGGTAGCACGAGTCACTCATATCCAGAAGATCAGGAACTCTAGAAGAATTCAGATTTTTATCACGAGAGTAAACGTAAAAAGAAGGTTTTACAAGACTCACGTTAACAATATTGCAGCAGTACGCACACAATCGAAGCGCAGTAAGGATGGCTAGTGTAACTAGCAAGAATACCACGAAAGCAAGAAAAAGAAGTACGCTATTAACTATTAACGTACCTGTCTCTTCCGAAACGAATGAGTACTATGTAGAGCTCTATACTAATCGTTCCTTCTGAGTCT
+
?@@A<@BDC@@@BGBBBDCCBBBBD@ECC@CCCCCC@CABBCCCCD@BB@B?BBBBBBBB3BCBBC@@@BBDCC:9:;;;;;);;548==>0;=@:=B?BBECCC?BADD@;:<=@@C@A@BBCFCABABBB@CCBC>A@DEBBBB?B@CBB@BBBBCBAA?AABCCB@BB>ACB>AA@@@;998;@BCCB3BD@CBABBBAAA<@<@???5838B@AA@CCCCC@@=?=ACC=CBC?BBCBBBBBBBBABCFDAAA>?@>>>@<@>>B@B?B@BBCBB999
@ATNG8:03348:05674
GATGGTAGTGTGTCTCTGAGAGTAGTACTCATTCGTTTCGGAAGAGACAGGTACGTTAATAGTTAATAGCGTACTTCTTTTTCTTGCTTTCGTGGTATTCTTGCTAGTTACACTAGCCATCCTTACTGCGCTTCGATTGTGTGCGTACTGCTGCAATATTGTTAACGTGAGTCTTGTAAAACCTTCTTTTTACGTTTACTCTCGTGTTAAAAATCTGAATTCTTCTAGAGTTCCTGATCTTCTGGTATGACTAGTGTACTACTACCATCGTTCCTTCTGAGTCT
+
=:<B?BEDDCCCBBBBCIAAACCBBCCCCD99;:BCC>CC@C@CBBBCDC@CCCCC@C@CCCC?B@FECBBBBBB=@@@A@0@C?ABBB<BCBB@BEHBCC?CDDDBB?CEECCCCD?DDC?B@CCCBBCAA=ACCC@CBBCCCBBCCCDBBBAB@CBB?BEAD=@@DCCCDDD@CCCCC;C=B9:::::*:BAAA;A;;;;AA@AB4;;;;(;99;@=@=AC?BCBBBBD@D@BCCDBB?@AC?AACAAABCCCCCCCBBCC@@>@BBBB@C@C@C@@@CBBA
@ATNG8:03357:05691
GATGGTAGCAGACGTGACAGAGCGCCAGAAGATCAGGAACTCTAGAAGAATTCAGATTTTTAACTCGAGAGTAAACGTAAAAAGAAGGTTTACAAGACTCACGTTAACAATATTGCAGCAGTACGCACACAATCGAAGCGCAGTAAGGATGGCTAGTGTAACTAGCAAGAATACCACGAAAGCAAGAAAAAGAAGTACGCTATTAACTATTAACGTACCTGTCTCTTCCGAAACGAATGAGTACAGAGAGTACGATATGTCTACCATCGTTCCTTCTGAGTCT
+
BAAB@BDCDCCDCE@A;?AA@CEBB>B@@=@BBBBB@B?BBBBBBB=??:?9BA??:==>+@=@BBECBBBBBB=AA@@>@@0??=B499,5::7=;6:CBCBD?B?BB?BBB?BCCCCCC::<EAAACBB?B@@@?AAA@@@::3;?ABB?BBBBCCBB?BBAC??=@C?BDC@BABAA:7879>?BBB3BB?BBCCCB@@A<>:==AA=?<>AB@@;?A@;;;@;?;?AA:@AB?BBBBCBAABDCDBBB99:@AAAABBB@<@@A@B<@<?<?>>>>;;:
@ATNG8:03360:05706
GATGGTAGAGTACAGTGTAGTAGACCAGAAGATCAGGAACTCTAGAAGAATTCAGATTTTTAACACGAGAGTAAACGTAAAAAGAAGGTTTTACAAGACTCACGTTAACAATATTGCAGCAGTACGCACACAATCGAAGCGCAGCAAGGATGGCTAGTGTAACTAGCAAGAATACCACGAAAGCAAGAAAAAGAAGTACGCTATTAACTATTAACGTACCTGTCTCTTCCGAAACGAATGAGTACTACTCTCACTCTCGCCTACCATCGTTCCTTCTGAGTCT
+
88::7;CCCDDDDBBBCCCCCBC:98;BA?B@>@?@<?<>?>555;7;;9<8AA887=<<,=299;>@?A>;<<597;4444$4:7=8>??2==A9=??A@<<99657<<8>??7;>BBCC>C>C966AA:929@AB?BCCCCBAA@C@CCB?BBBBB@A@@ECCCCB??=39::43?C?C54859=====+5413=<<@AAAC@C???BB?D?D@@?A>A???99:?C=@@A;?@@5;:???A???>><??CAAABBBB=;;A:000A@<A<A<CBB@@@@@
@ATNG8:03362:05706
GATGGTAGGCGTGTGAGAGTCTGCCCAGAAGATCAGGAACTCTAGAAGAATTCAGATTTTTAACACGAGAGTAAACGTAAAAAGAAGGTTTTACAAGACTCACGTTAACAATATTGCAGCAGTACGCACACAATCGAAGCGCAGTAAGGATGGCTAGTGTAACTAGCAAGAATACCACGAAAGCAAGAAAAAGAAGTACGCTATTACTATTAACGTACCTGTCTCTTCCGAAACGAATGAGTACGATGAGATCTCGTGTGCTACCATCGTTCCTTCTGAGTCT
+
AABE@BBA?CCCCBBBCCCBBBBB?>CDD@CFCCBB@B@CCCCBBB@CB?B@BBB;;:::):=AABABBBBBBC9@@99898(9>;>3999(7;=;<A:ACCCBB?A=AA;?AC;>==;;;>>>>>>>>>;;5;>==9><==>AAA:>7=;A=ABBBCBBB>@?@@BB?AB?BBC?CB>>>8?A>9>???>/<=8====<<<<?;?==<@;@<@??@@=><<888A;A=AAA7>772888@@BBBBBB===AAA@??A>>>@BF9=>?8:6;=B<@@@=>=@@
@ATNG8:03366:05718
GATGGTAGTAGTACACTAGTCATACCAGAAGATCAGGAACTCTAGAAGAATTCAGATTTTTAACACGAGAGTAAACGTAAAAAGAAGGTTTTACAAGACTCACGTTAACAATATTGCAGCAGTACGCACACAATCGAAGCGCAGTAAGGATGGCTAGTGTAACTAGCAAGAATACCACGAAAGCAAGAAAAAGAAGTACGCTATTAACTATTAACGTACCTGTCTCTTCCGAAACGAATGAGTACGAGAGAGCACACGTGTCTACCATCGTTCCTTCTGAGTCT
+
=:<@>CCCBBBBBCECCCHCCBCCC?CBC@AA:9:B?B@CCDDDCB?BB?C@CBBBBBBB2B@CCAABDCA998*7?:;;;;*;?>?49::4:BCACCECBBBBC?C@BB?BCC@CBAABCDCDHBBBBCEE@BBBB?AAA@CCBB?B@CBB?A@CBBBCB?BBBBBB?AA>999:??@BC>9::>@@@AA2@D?C:::BAA>>:==BBBB:=:>ACCB@BBCAAAB@B?BBB>BBB>AABBCCBB@>>B>>>ABBBBBBAA=B><=>>:>9>;?8>>A@A>>>
@ATNG8:03367:05719
GATGGTAGCATCATGCATATCTCACCAGAAGATCAGGAACTCTAGAAGAATTCAGATTTTTAACACGAGAGTAAACGTAAAAAGAAGGTTTTACAAGACTCACGTTAACAATATTGCAGCAGTACGCACACAATCGAAGCGCAGTAAGGATGGCTAGTGTAACTAGCAAGAATACCACGAAATCAAGAAAAAGAAGTACGCTATTAACTATTAACGTACCTGTCTCTTCCGAAACGAATGAGTACCTCTCAGACGCTCGTCCTACCATCGTTCCTTGAGTCT
+
@<>?666B=BBBCBC;69D=BBJBB>BBB;;;BBB=9=:A?;?<<<8;;=@9?=;98888'728999:;@443;3;8::<<<):<39.444&59979555;999<8<8=>:;A@@DCCCDBCCECCCGBAAC?ABBA>AAA@@@@@=B=A::6;@@>@<<C9B=====8;:7;8727A<??:?A@;:9999(:=:?@BABB@????6;;=?:?;;;AEFACC;;:ED@A688>7=;=>B==BBBB>A898@@@@BAAA::6)///5///58379=<;;;;<>
@ATNG8:03320:05748
GATGGTAGCACACGAGATCTCATCGTACTCATTCGTTTCGGAAGAGACAGGTACGTTAATAGTTAATAGCGTACTTCTTTTTCTTGCTTTCGTGGTATTCTTGCTAGTTACACTAGCCATCCTTACTGCGCTTCGATTGTGTGCGTACTGCTGCAATATTGTTAACGTGAGTCTTGTAAAACCTTCTTTTACGTTTACTCTCGTGTTAAAAATCTGAATTCTTCTAGAGTTCCTGATCTTCTGGGTGCGCTACAGTCTCTCTACCATCGTTCCTTCTGAGTCT
+
?;@D@DBBB@@@@@ABCCCCCCCCCBBBBCBB>BBBC?CCAGACCCCCCC@CCCBB@C@CABC@D?BAABBBBBB?@?@@A2>C?CAAA;@BBB@DB@<@@+///88858BBBEBBB?CA=9<<ACAAA:8::<=AA6::<<:::?>;;;=>===8===:;;1818<868<<@>8;8786'51815555'2::9=02287=99:9:8====/;:;<B=B;??<A???>>>:>:?>==>B<AAAB:?>=>??;;;>>>?BBB===97///=9@9>7@@@@:;;A
@ATNG8:03326:05727
GATGGTAGGTGCCATAGTGTATCCAGAAGATCAGGACTCTAGAAGAATTCAGATTTTTAACACGAGAGTAAACGTAAAAAGAAGGTTTTACAAGACTCACGTTAACAATATTGCAGCAGTACGCACACAATCGAAGCGCAGTAAGGATGGCTAGTGTAACTAGCAAGAATACCACGAAAGCAAGAAAAAGAAGTACGCTATTAACTATTAACGTACCTGTCTCTTCCGAAACGAATGAGTACCTCTCAGACGCTCGTCCTACCATCGTTCCTTCTGAGTCT
+
?:@F@DDC?BBC?CCBBBBEEDD=BBC?CCCBBB?BBBCBBBC@CC>@>@BCCBAAA2A?ACAABCCBBB@8??99999(:@;?3877&39948<:AABD>>:>=AA<>??6::?@A>>>AAAAA?>>A<>>>B:=;<><<6638=BBA=AA??>AAA<??@@BB?BB@BBD?>>@AA8==<:>?>==/7818>BA@@@AA:?:?@AA;A:>?>>>;===A???:A;AAA9>???BBBC@<<;AAAADAD<<9@>>>C;A>>:>>>>>:>:>7;;??>>>@
@ATNG8:03333:05747
GATGGTAGGTGCACATGAGTGTATCCAGAAGATCAGGAACTCTAGAAGAATTCAGATTTTTAGCACGAGAGTAAACGTAAAAAGAAGGTTTTACAAGACTCACGTTAACAATATTGCAGCAGTACGCACACAATCGAAGCGCAGTAAGGATGGCTAGTGTAACTAGCAAGAATACCACGAAGCAAGAAAAAGAAGTACGCTATTAACTATTAACGTACCTGTCTCTTCCGAAACGAATGAGTACTGCGTCTCACTCTCGCCTACCATCGTTCCTTCTGAGTCT
+
>CCC@C;;7;49595:BAAACBCBB?AAA=;;;BBA=@?@ABCCCC@CC@C@BC;;;;;;*;@@@CCCCDBAA@8@B;;;;;*;=::2444&49<7<B>CABBBB?CACC@@@@?CBA:;;BB;;;@?DAAA>AB@@=AA???CBC?B@C::8:A@BBBBB?:9:9:9>BA=AAA867//)///598999,>?;?>>>>BAAA;A;AABE:=388BBB@CC;<;BB=@=BAB9@;;6;;AABBBBCCCCBABCCCGDCCC?AA@=@A@ACACAEACDCCCCDD
@ATNG8:03343:05754
GATGGTAGCGCATATCAGCGCAGCCCAGAAGATCAGGAACTCTAGAAGAATTCAGATTTTTAACACGAGAGTAAACGTAAAAAGAAGGTTTTACAAGACTCACGTTAACAATATTGCAGCAGTACGCACACAATCGAAGCGCAGTAAGGATGGCTAGTGTAACTAGCAAGAATACCACGAAAGCAAGAAAAAGAAGTACGCTATTAACTATTAACGTACCTGTCTCTTCCGAAACGAATGAGTACGATGAGAGAGCTCTCTCTACCATCGTTCCTTCTGAGTCT
+
::;:8<<666<>CB@CBB9;9=99526>@<DEEDCCAD@@@@CCBB@CB?A<?@@A@@AA0A>B@AABCCECEG?CC@@AAA0AC@C@EDC<CCC@BBCBAA@A@=@ACB@C<;69:99@AABAB@ACB@AB@CCKHACBCDAAAC@C@CCCAHCCCBBBE@DDBBBC@BB>@@A=AAAAA9???;?ABCC3@@8://///7>@=@7<?>?8=8:;ACH@CC@;;;@<@=BCC<@@C8;:AAAAAAABBBBBBBBACA@99999@>ABBBC>C>A>BBB@@@AB
@ATNG8:03345:05740
GATGGTAGTGTCATATGAGAGTGTGTACTCATTCGTTTCGGAAGAGACAGGTACGTTAATAGTTAATAGCGTACTTCTTTTTCTTGCTTTCGTGGTATTCTTGCTAGTTACACTAGCCATCCTTACTGCGCTTCGATTGTGTGCGTACTGCTGCAATATTGTTAACGTGAGTCTTGTAAAACCTTCTTTTTACGTTTACTCTCGTGTTAAAATCTGAATTCTTCTAGAGTTCCTGATCTTCTGGGTGTATCAGCGAGTATCTACCATCGTTCCTTCTGAGTCT
+
BBBB@BECCCCBBABBFJCCBBBCBBBACC;;.9494)5=7=:@==B>@@<@>><;7;9=<@@;@;995;;<<=>:>>???+<@<@BBC=BBBB?BBC@BC@AABCCC@BBBCCCDC@CCC@DADDBBBBBC?AACC@CBCCCBCBBCCCBBCBC@BBC@CC@C@BBBCBBCCC>A;;;;.;>@>@AAAA2BBCCE=AA@@BBBBBB@CEH:IABBB>B@BCACBBEDCD@C@BBBCBA=@@@@:@BBBCCCCCCCBCBCBBCC@CBCBC@C?B?BEEDB:::
@ATNG8:03348:05756
GATGGTAGTGATACAGATCAGACACCAGAAGATCAGGAACTCTAGAAGAATTCAGATTTTTAACACGAGAGTAAACGTAAAAAGAAGGTTTTACAAGACTCACGTTAACAATATTGCAGCAGTACGCACACAATCGAAGCGCAGTAAGGATGGCTAGTGTAACTAGCAAGAATACCACGAAAGCAAGAAAAAGAAGTACGCTATTAACTATTAACGTACCTGTCTCTTCCGAAACGAATGAGTACGAGAGTCAGAGCAGAGCATCGTTCCTTCTGAGTCT
+
BBBC@CBBBCCCCCCBBCCCHCCCC@ABB@BBBC??>A?AAAFCBB<@@?C?BB??<>=:+:8>?=BCB@AAAA9@AABBBC5BC?C5;;;.;CC?@AAAAA@BB?B@CC@CBB?BBCABCDCCCCCCCDCD@CCBB?BBCDBBAA>B?C@@=@AABCBAA@DCCCCB?BC?BBB?AAACF>BBB?BBCCC3AA>ABBBCDCBB??=@?@@7;5;@BBB@CBCBDCC@C@AAA<ACCADCCCAABCAAABBBCCCCBBBBBCD>>;C@B?B@BBBBCBBA
@ATNG8:03353:05737
GATGGTAGAGAGACTGTAGCGCACCCAGAAGATCAGGAACTCTAGAAGAATTCAGATTTTTAACACGAGAGTAAACGTAAAAAGAAGGTTTTACAAGACTCACGTTAACAATATTGCAGCAGTACGCACACAATCGAAGCGCAGTAAGGATGGCTAGTGTAACTAGCAAGAATACCACGAAAGCAAGAAAAAGAAGTACGCTATTAACTATTAACGTACCTGTCTCTTCCGAAACGAATGAGTACAGAGAGTACGATATGTCTACCATCGTTCCTTCTGAGTCT
+
8;DF;@@BCCCCBBBBAAABCCBBC=BDB?CBCBBB?B?@@@;;9B@CD@C??A?@@@BB.949@???>AB?@@9=?;:999$9::<9??@2>C@<@B>BCCCCB?C@BC?BBD>BBCBBBBBDDBBBCCCB@CCCC@BBBCCCAA>A?B;;;;CFFCCDC@AAABBB@CC?BBB?CCBBB=A@@<==<<>,=A?99:BDCAAA;@<?AAA<@=BACA@>@DB@@?C@F>BAC?BBC>AABBBBBCDDC@@@CCABBBBBAAA<?4::B==:=<A;??@@@;;;
@ATNG8:03356:05735
GATGGTAGCTCGCTGATGATATCTCCAGAAGATCAGGAACTCTAGAAGAATTCAGATTTTTAACACGAGAGTAAACGTAGAAAGAAGGTTTTACAAGACTCACGTTAACAATATTGCAGCAGTACGCACACAATCGAAGCGCAGTAAGGATGGCTAGTGTAACTAGCAAGAATACCACGAAAGCAAGAAAAAGAAGTACGCTATTAACTATTAACGTACCTGTCTCTTCCGAAACGAATGAGTACTGTATCTATGTGTGCGCTACCATCGTTCCTTCTGAGTCT
+
AABA:;;=@B>CCCBBBDCCCDB;;9;A@>BBBBBC@C?CBBCCBC@CB=@<?>>99999$74<=:@@BBB<@A:>7<<LHE?CC<@5;;;.;AA=ACCCDDCBC@C?BC@BBC@CGCCBCCGECCCCDCCC@CCAA?B@??AC995;@B<<::ABBBBAB=A:9:CC@BC?BBB=??DBD=:9:==>>>>.?=:?@B:;:??>8=8<<==8=9=@CCC@BB;;;BC?B>@@A=@AA?BCBBCCB?@@CABB>@@DEDCFBA>;;7000>?:=:@:@BBBC@@=
@ATNG8:03356:05744
GATGGTAGTGTCATATGAGAGTGTGTACTCATTCGTTTCGGAAGAGACAGGTACGTTAATTGTTAATAGCGTACTTCTTTTTCTTGCTTTCGTGGTATTCTTGCTAGTTACACTAGCCATCCTTACTGCGCTTCGATTGTGTGCGTACTGCTGCAATATTGTTAACGTGAGTCTTGTAAAACCTTCTTTTACGTTTACTCTCGTGTTAAAAATCTGAATTCTTCTAGAGTTCCTGATCTTCTGGAGATACACATGATACTCTACCATCGTTCCTTCTGAGTCT
+
@CCE@CCCCCCBBBBBCFEEDDDBBBCCCF??;?:9;.<C=A=BDDCDCE@CCCGC@B>B?CB@C@BBCC@@@CC?BAEDC2;;7;ABA=BC@@?@ED@CD9;9ABBB?CDGIECCC@CCC@C@EBBCBAAA@CBCCACCCBBCCDCCCCCCBBB?BBB@CC?B@CBBBBCDB@=B::::.;@C=@@@@3@B;;;7;CCCGCEBCB5;;;;*;BBBD?A?BEABBCCCCC@C?BBCDDE?CCD@BBBCCCCCCCCBCCCCCCCC?C@AAC>A>A@BBBBCC??
@ATNG8:03357:05724
GATGGTAGCTCACGTACGTCACACGTACTCATTCGTTTCGGAAGAGACAGGTACGTTAATAGTTAATAGCGTACTTCTTTTTCTTGCTTTCGTGGTATTCTTGCTAGTTACACTAGCCATCCTTACTGCGCTTCGATTGTGTGCGTACTGCTGCAATATTGTTAACGTGAGTCTTGTAAAACCTTCTTTTTACGTTTACTCTCGTGTTAAAAATCTGAATTCTTCTAGAGTTCCTGATCTTCTGGGTCTCATCTCTCACGCACTACCATGTTCCTTCTGAGTCCT
+
>;;B6;6<<<<=;;;;;;;;::=?;?BBBCCF@CCEJ>BBAC?BBBB@@A=ADBCB@D@CCAA?A?BAABBBBBB@BCCBC2B@>A:99.9ABB@@@>:00*0099=?<B@ABBBBB?B@@<A<???A?>>><@@A@<>>@@<;;@BBBCB@???8;;@;>>7;7:@@@><889,22555)538377777(22666,333...3..26=>=>*7222638288488865551627766550569;0333...33357776832---(--5505062688899<48
@ATNG8:03358:05722
GATGGTAGGTGCACATGAGTGTATCCAGAAGATCAGGAACTCTAGAAGAATTCAGATTTTTAACACGAGAGTAAACGTAAAAAGAAGGTTTTACAAGACTCACGTTAACAATATTGCAGCAGTACGCACACAATCGAAGCGCAGTAAGGATGGCTAATGTAACTAGCAAGAATACCACGAAAGCAAGAAAAAGAAGTACGCTATTAACTATTAACGTACCTGTCTCTTCCGAAACGAATGAGTACGATGAGAGAGCTCTCTCTACCATCGTTCCTTCTGAGTCT
+
ACBC@DEG@CC@A;CBBBCBJLCCB@CBC?BBBDCB>A=@@@ABBB?BC@C?BAB;;;;;*;<>ABBCBCIJCC>CCHCCCC2BC<A=A@@4@BA=9;9@AA@BB?BA@@=?BC?BBCCCCDCCDDCCCCA@=@BBB>@AB@AB;:5;@CAA>BBB?BCCC?BAAA@@==?;::9<?<989*39=<77889.9A?A???::9@A=A???>@<@<;;AGGACCCCB;;5;5;@C;;;:=@@@@BABBBBBBBBAAA@@@??=9::93::9:?29291988<==@@
@ATNG8:03362:05725
GATGGTAGTGTGTCTCTGAGAGTAGTACTCATTCGTTTCGGAAGAGACAGGTACGTTAATAGTTAATAGCGTACTTCTTTTTCTTGCTTTCGTGGTATTCTTGCTAGTTACACTAGCCATCCTTACTGCGCTTCGATTGTGTGCGTACTGCTGCAATATTGTTAACGTGAGTCTTGTAAAACCTTCTTTTTACGTTTACTCTCGTGTTAAAAATCTGAATTCTTCTAGAGTTCCTGATCTTCTGGGTGTATCAGCGAGTATCTACCATCGTTCCTTCTGAGTCT
+
AABB?BCDCCBBCCCDCCFCCBBBCDDDCCCC?BBBB<AA@C?CABBCCD?BCCBC@CBCCCB?B?CCCCCCCCC@CDCCC1CD=BBCD<BBBB?BCC?BB<:9;DEG@EEECBBCD@DDD?C?CCCCCCBB>AABB?CBBCCBBBCCCCDBBBC@CBB?BC@E?AABBBBBDE@CBBBB:A?B9:::::*:DCCC=BACCCCDCCC@CCCC5CAABC@BACC@BDCCCBB?B@CCCCCB@BBCF>CBCCCCCCCCABADDECCC@BBBDD?B=B@CCCCCB??
@ATNG8:03364:05722
GATGGTAGATACTCGCTGATACACCCAGAAGATCAGGAACTCTAGAAGAATTCAGATTTTTAACACGAGAGTAAACGTAATAAGAAGGTTTTACAAGACTCACGTTAACAATATTGCAGCAGTACGCACACAATCGAAGCGCAGTAAGGATGGCTAGTGTAACTAGCAAGAATACCACGAAAGCAAGAAAAAGAAGTACGCTATTAACTATTAACGTACCTGTCTCTTCCGAAACGAATGATACTGTATCTATGTGTGCGCTACCATCGTTCCTTCTGAGTCT
+
@>?A7;;BB?;;><@AADHGFCCCC>BBB@BABBAB@B@CECBAAC?CC?C?CAABBCBB3B?BBBBBBBBBBB;AA;;6;A>AB<@5;;;.;AA?BCCBBBBBB@C@;;9;BB>BCABACCIGDCCCCCCC@CCCB?BBBBBD@@>B?C??=@ABAAACC@CAAAAA@BC>BBB?BBBCC<???;==<?>1=C?DAA?BAAAA;?;@BAB<><>>BBC@CCBBBBB>@>@CD>AAA@AA@A???A@BBB@@@BBBBBB;::AA=@?AAB?C?C?CCD???AA
@ATNG8:03368:05737
GATGGTAGCATCATGCATATCTCACCAGAAGATCAGGAACTTCTAAGAAGAATTCAGATTTTTAACACTGAAGAGTAAACGTAAAAAGAGGTTTTACAAGTACTCACTGTTTAACAATATTGCAGCAGTACGCACACAATCGAAGCGCAGTAAGGATGGCTAGTGTAACTAGCAAGAATACCACGAAAGCAAGAAAAAGAAGTACGCTATTAACTATTAACGTACCTGTCTCTTCCGAAACGAATGAGTACAGAGAGTACGATATGTCTACATCGTTCCTTCTGAGTCT
+
89::<???::9995559556==<;;9<0/)/7;<99685--(---(--06839:39337777'71773//60///666.6=/////$///3888.89:433/87-------'.(.2+27816655;566;<>>?=A@=?@;9:495<<>=<<0/)///)/:7778>=9;<<<9817949:=7<:@B>68=87==@@@,;8)..---77993;5978;*/).7>>@;@AA996=;>9<@C>CBB;??A???@???@AAA??????ABBBBFBBBABB>=8=:=;997;;<
@ATNG8:03371:05123
GATGGTAGCGCATATCAGCGCAGCCCAGAAGATCAGGAACTCTAGAAGAATTCAGATTTTTAACACGAGAGTAAACGTAAAAAGAAGGTTTTACAAGACTCACGTTAACAATATTGCAGCAGTACGCACACAATCGAAGCGCAGTAAGGATGGCTAGTGTAACTAGCAAGAATACCACGAAAGCAAGAAAAAAGAAGTACGCTATTAACTATTAACGTACCTGTCTCTTCCGAAACGAATGAGTACGATGAGAGAGCTCTCTCTACCATCGTTCCTTCTGAGTCT
+
CBBB@C:6:<BCABBCBBBBBBCCD>CCCACCCCAA@AACCDDCBC?CD@B?B9;:??>>0@=BBCBCDDCFFE>BB@BDDG1@@:><>@>7@BB?CCCHDGD:98;AEE?AAB@BBCCCCCCBBBBBBCCC?ECCC@BBBBBB??<@?BAB?BCCDCDCD?CCBBBC?@@?BDC?A@??<6===:999999%9?<?97:CBBBC>?<=CBB<?<?BBCCACCAA@@@<@>A@@:A@@=ADFCCCDACACCCBBBBBBB??<<<<>>@BBAC?C@D>ABBBBBAA
@ATNG8:03376:05123
GATGGTAGTGATACAGATAGACACCAGAAGCAGGAACTCTAGAAGAATTCAGATTTTAACACGAGAGTAAACGTAAAAAGAAGGTTTTACAAGACTCACGTTAACAATATTGCAGCAGTACGCACACAATCGAAGCGCAGTAAGGATGGCTAGTGTAACTAGCAAGAATACCACGAAAGCAAGAAAAAGAAGTACGCTATTAACTATTAACGTACCTGTCTCTTCTGAATCGAATGAGTACGATGAGATCTCGTGTGCTACCATCGTTCCTTCTGAGTCT
+
@@@C@CBBBCBDDDCCCCCDDCBB?BDD@BBBD@D@BBCCCCB?CD@B=ADB;999-7<<=?BBBBDBBB;?>:9999(9>;>29::*9>A?BBBBBBA>?1718?:>?><AA>>>@A??@;;<>>>@>AA@@<>>>@@@;;7;;?=@>AAAABBB@=BAA>BB<>>@CCC>@@===7?@<7=@?>?/8838@@AA@====A=@@@@;@=A@668=@@@@@@@:>>DD?B9::?AAABABACBCBBBCBBBBB@?>>=@AA<;:;;?;?=@<BABA;;;@
@ATNG8:03377:05130
GATGGTAGTGTCATATGAGAGTGTGTACTCATTCGTTCGGAAGAGACAGGTACGTTAATAGTTAATAGCGTACTTCTTTTTCTTGCTTTCGTGGTATTCTTGCTAGTTACACTAGCCATCCTTACTGCGCTTCGATTGTGTGCGTACTGCTGCAATATTGTTAACGTGAGTCTTGTAAAACCTTCTTTTTACGTTTACTCTCGTAGTTAAAATCTGAATTCTTCTAGAGTTCCTGATCTTCTGGCTCTCGTAGACAGATACTACCATCGTTCCTTCTGAGTCT
+
>C@A=A9;555:;<<<>ACCCBBBC@@A@@99.444.44.45;?DFECD@CCCCB@B@DDCB?B@CCCCCCCA@<>>>>>0=@:?999/:@?@=@CI@CC?BBAFCD@BCCCCCCC@CCC?A=ADDDCBBB@CCCC@CCDCCCCCCCCCCCCCC@BBB>AEAD?BBCCCCCAB?BCDED;C6;4;;;;;*:C;;;0;;..88.....*...)-57//)/4:;,//<<;;;8<7<<<:55.444.5<<?<?>><<696<==B===;000//;><?<?999?>00
@ATNG8:03379:05162
GATGGTAGACACGTGTGCTCTCTCGTACTCATTCGTTTCGGAAGAGACAGGTACGTTAATAGTTAATAGCGTACTTCTTTTTTCTTGCTTTCGTGGTATTTCTTGCTAGTTACACTAGCCATCCTTACTGCGCTTCGATTGTTTTGCGTACTGCTGCAATATTGTTAACTTGAGTCTTGTAAAACCTTCTTTTTTACGTTTACTCTCGTGTTAAAAATCTGAATTCTTCTAGAGTTCCTGATCTTCTGGTCTACTACACTGTACTCTACCATCGTTCCTTCTGAGTCT
+
>>FC?CCABBDJBBA;99>CBBBCIBBBBDCB?BBBC>BB@B@BBCBBBC@BCBAA>@=ACAA>A?BBBBCCCB@>ABDDFE)894999:27B@@;@999+:@399>?>@<ABBBA@AC=AAA:?<>>>??A@@<@@?=66566)7>=>?@BBCCAAA?AAA<AC=C<AA<A?@BBB@CCGCC:E?B>BBBBBB)BCDDE>CDDCDCBBA@5;<;<*:<<:D?C@@A??DCCBAA?C?BA@@00,0;@<@@BCCDBBBBBB>>>??@>>:>566==B=A:??A??@=>
@ATNG8:03381:05158
GATGGTAGTATCTGCACACTCTGTCCAGAAGTATCAGGAACTCTAGAAGAATTCAGATTTTTTAACACGAGAGTAAACGTAAAAAGAAGGTTTTTACAAGACTCACGTTTAACAATATTGCAGCAGTACGCACACAATCGAAGCGCAGTAAGGATGGCTAGTGTAACTAGCAAGAATACCACGAAAGCAAGAAAAAAGAAGTACGCTATTAACTATTAACGTACCTGTCTCTTCCGAAACGAATGAGTACATAGATATACGTATAGCTACCATCGTTCCTTTCTGAGTCT
+
/7/0*/7=9?@@;5556=>EBA<:;.999.555555;8=8<AA995;7<;8<7<==:77377#3-338?=<@A>??5=9:9444$4:5:.5599.5==:C<AA><@599)9<BB;@<=9==<@BABCCBBBB;0//)///;)/5<<>>>>9>5;55.9==<@?@@?@@?BBC>BA@CA?8=?777)333,3@BBCB)BC?7879ABCCC@D;@@@@9=7;;A;;7;CC;;:@<?;=??6=>?=@@AABBBBFCAAABAAACCCCBA@>>>;><</0*0*00*0>==?999
@ATNG8:03381:05169
GATGGTAGTATAGAGCTCTACATAGTACTCATTCGTTTCGGAAGAGACAGGTACGTTAATAGTTAATAGCGTACTTCTTTTTCTTGCTTTCGTGGTATTCTTGCTAGTTACACTAGCCATCCTTACTGCGCTTCGATTGTGTGCGTACTGCTGCAATATTGTTAACGTGAGTCTTGTAAAACCTTCTTTTTACGTTTTACTCTCGTGTTAAAATCTGAATTCTTCTAGATTTCCGATCTTCTGGGTGCTGCTACAGTCTCTCTACCATCGTTCCTTCTGAGTCT
+
99;A@BBBBAA;;595=B;;6;;A;;:CCBBB>@@AB=BB@C?CCCCCBB?BB@AA@B@CFBB?C???@CBBB;B7BB===+=C=A??>7>@CC?BB@;@?0000>==:=BBDD<8869:<6<:>?AAA667<?AAA=;:;>@BAAAA???@AAB<888=>?:>;>>;;:A@>>8;;=<<2;9=767777(5=////'/56/..5535+222&2977738355/5577222,24985..(/-22,22--.865599;/--6,,,7)--66937395999999=>
@ATNG8:03386:05163
GATGGTAGCTCACGTACGTCACACGTACTCATTCGTTTCGGAAGAGACAGGTACGTTAATAGTTAATAGCGTACTTCTTTTTCTTGCTTTCGTGGTATTCTTGCTAGTTACACTAGCCATCCTTACTGCGCTTCGATTGTGTGCGTACTGCTGCAATATTGTTAACGTGAGTCTTGTAAAACCTTCTTTTTACGTTTATTCTCGCGTTAAAAATCTGAATTCTTCTAGAGTTCCTGATCTTCTGGATAGCGACGCGATATACTACCATCGTTCCTTCTGAGTCT
+
966>:>BBBCBC;:6?;<@BBCDCBBCCCAAAGCCBC=CC?B?BCCCDDD?BBCBB@B@CCBB@B@BCBCBCBBF?BBBAA2??<?BBD@CCAA?BCDABB9::BCAA?B???BBCD?BB?=?<?@>>>>>><A@@@688@=>>@@BA@@@?AAA=;<;<??;@;=;;;=AA>><>@@@@2@5:599::;,;<:9:)//5///;=>>18886$255583969959777===4949;;AAA:???=A>=>A???@>;;;=AA::;?6;;>?K=B=A7;:>?====
@ATNG8:03399:05126
GATGGTAGTATATCGCGTCGCTATCCAGAAGATCAGGAACTCTAGAAGAATTCAGATTTTTAACACGAGAGTAAACGTAAAAAGAAGGTTTTACAAGACTCACGTTAACAATATTGCAGCAGTACGCACACAATCGAAGCGCAGTAAGGATGGCTAGTGTAACTAGCAAGAATACCACGAAAGCAAGAAAAAAGAAGTACGCTATTAACTATTAACGTACCTGTCTCTTCCGAAACGAATGAGTACGTGTGACGTACGTGAGCTACCATCGTTCCTTCTGAGTCT
+
>;<B=A??ADBCDDCCCBC;66<@>8;@@@;;;BCB?B@CBCCCDC?AB8;7;BBDBCDC1A>@C@AACBA@@@6>=;;;;;*:A5;4;;;&955;@<@>==?CE@B@BEACGG?@A@@ACBBECCAA;;;B?CABA>@@@@@CCD?C?B;;7;@;;;CCC?BBCCBB>BA?BDB@DC@@>8887/7AADED(BB?B99:?>CBA>D<@<:;1918>CDB?BB@@@@@<?9>?@9@@A>ABBCEBBAACCCDBBCCCA?@???@@@<@000@=@9><>ACBCBA@
@ATNG8:03403:05124
GATGGTAGTATCTGTCTACGAGAGCCAGAAGATCAGGAACTCTAGAAGAATTCAGATTTTTTTAACACGAGAGTAAACGTAAAAAGAAGGTTTTTACAAGACTCACGTTAACAATATTGCAGCAGTACGCACACAATCGAAGCGCAGTAAGGATGGCTAGTGTAACTAGCAAGAATACCACGAAAGCAAGAAAAAAGAAGTACGCTATTAACTATTTAACGTACCTGTCTCTTCCGAAACGAATGAGTACTGTATCTATGTGTGCGCTACCATCGTTCCTTCTGAGTCT
+
////)49==?955;==>BBBBBBAB<BCB?CB<;;E?B?BDC998849>9>8>>99799988#83937>8;;<388288:;AA@1BCAB@EDEE5BBB>AAABCCCBB>@=@B?ABB;:;CDAAB@:;;B;;;DF@CCAA<@@@?AA;:6;>B;;6;AB999?@<@CA@AB?@?;9:::?????8???9?AAAAB)AC?B989<<:.-(-(-6---'-(.2444.4<444;;7:7;;<4<<=6/////////?<><B777>:9:::8=8<6<55585:(.(.3355979
@ATNG8:03403:05134
GATGGTAGCACGAGTCACTCATATCCAGAAGATCAGGAACTCTAGAAGAATTCAGATTTTTAACACGAGAGTAAACGTAAAAAGAAGGTTTTACAAGACTCACGTTAACAATATTGCAGCAGTACGCACACAATCGAAGCGCAGTAAGGATGGCTAGTGTAACTAGCAAGAATACCACGAAAGCAAGAAAAAAGAAGTACGCTATTAACTATTAACGTACCTTTCTCTTCCGAAACGAATGAGTACGAGAGTCAGAGCAGAGCTACCATCGTTCCTTCTGAGTCT
+
=:<<8<==>===>=====@CBCBCCACBC@BCBDAB=B7;;A@@>A<>>:>8@@@BACCC1?;>??AAABBBBC<@:;9<<<)@?=?2::;-;AD@CCCDCCAA@>B>AA<?@@9?@@?@@BCBBCCBCCCC@;;<B?A@;;;AAA=B@C;;:;BBBEBBB?@?>>>@;??=>AA>@A?>>8==@<@@AAAA'@A>99:ABBBB?5;5;;;A;@;?=>;92:;,:>=>:B499=8<97177349:9;::88<::>?>?@<<<8>99(./...(.(.033575222
@ATNG8:03403:05167
GATGGTAGTATCTGTCTACGAGAGCCAGAAGATCAGGAACTCTAGAAGAATTCAGATTTTTAACACGAGAGTAAACGTAAAAAGAAGGTTTTACAAGACTCACGTTAACAATATTGCAGCAGTACGCACACAATCGAAGCGCAGTAAGGATGGCTAGTGTAACTAGCAAGAATACCACGAAAGCAAGAAAAAGAAGTACGCTATTAACTATTAACGTACCTGTCTCTTTCCGAAACGAATGAGTACACACTCTCATATGACACTACCATCGTTTCCTTCTGAGTCT
+
4:;>@DDCCCAABCCDCCECCCCBB@BCC@ECCCAA>A@CCBAACC?CC?A?BBCABBBB2B@DBBABDCCBBB=AAACCCC5B@>A5;;;-;BB?BBCBECCCB@B@CC?CAB?BCCCBBDCCCCCCAAAC@CCAA?BBBCCDBB?C@CBB@BCCBBCDD?CCC@@@?BC?CAC?BD:::2998;?@@AB2AB@F???BBCBB>A>=A??:=:>@CCC@CBBA@;;;6;>ABC>C@?>@DFDCBBBCBBBBCBBBBBBCCCCCDA@D@@9;;.;>A=EDDCB?@@
@ATNG8:03405:05128
GATGGTAGCACACGAGATCTCATCGTACTCATTCGTTTCGGAAGAGACAGGTACGTTAATAGTTAATAGCGTACTTCTTTTTCTTGCTTTTTCTGTGGTATTCTTGCTAGTTACACTAGCCATCCTTACTGCGCTTCGATTGTGTGCGTACTGCTGCAATATTGTTAACGTGAGTCTTGTAAAACCTTCTTTTTACGTTTAACTCTCGTGTTAAAATCTGAATTCTTACTAGAGTTCCTGATCTTCTGGGCTGCGCTGATATGCGCTACCATCGTTCCTTCTGAGTCT
+
ADBC?BCCCDCC;;696BCBBA;;;:=@BBBB?BBBB;A?9A:665<<AA:BD?AB<@-0//:1748;;@BBB=B>AAA?A2@?9937337$333;;>B@A=@@<;;;://).6..22856:AA=A<===88599:==>A;=>>ABA@@@@AAAA>==57888==8>=A@@>>>A?>8<6667-6)/)/----(-9---)/(/::9;;=<>1///)////9272<@///;=;;=>;><@A@??A<:::@6@///=89:@=====>>A@@<>>>AD;@;@=@>>>@>>>
@ATNG8:03410:05162
GATGGTAGACATATCGTACTCTCTGTACTCATTCGTTTCTGAAGAGACAGGTACGTTAATAGTTAATAGCGTACTTCTTTTTCTTGCTTTCGTGGTATTCTTGCTAGTTACACTAGCCATCCTTACTGCGCTTCGATTGTGTGCGTACTGCTGCAATATTGTTAACGTGAGTCTTGTAAAACCTTCTTTTTACGTTTACTCTCGTGTTAAAAATCTGAATTCTTCTAGAGTTCCTGATCTTCTGGTGTCTGATCTGTATCACTACCATCGTTCCTTCTGAGTCT
+
<<AB@CBABBBBCBCCCDDDDBBBBBCBCB;;4<@??6:;;A@CBAADDD?BBB@B??<>?9898?BBBABBB??987878(8@:@CCC;AA;;9;BB@CC?BBBEHD@CCBCCDCC@CCE;@=?@B@@@@@9@A;;9;BDCCCCFFCDCBBDDD?CBB?BC@C@BBAACBBBC@DBBBA7@<?<;;;;;*;DAAB>BCCDCCCCCC?CDFE3E<;;IBDACC@CCCBBBC@C@BBACDD@C9:9:BBBBBCCBBBBBBB@AACC@CCCBB@B>B?BBBBEE;;
@ATNG8:03418:05152
GATGGTAGAGTATCATGTGTATCTCCAGAAGATCAGGAACTCTAGAAGAATTCAGATTTTTAACACGAGAGTAAACGTAAAAAGAAGGTTTTACAAGACTCACGTTTAACAATATTGCAGCAGTACGCACACAATCGAAGCGCAGTAAGGATGGCTAGTGTAACTAGCAAGAATACCACGAAAGCAAGAAAAAGAAGTACGCTATTAACTATTAACGTACCTGTCTCTTCCGAAACGAATGAGTACGAGAGAGCACACGTGTCTACCATCGTTCCTTCTGAGTCT
+
///97<<ABBCCCCAAAAJJCGCBB?A;;8<AAA?B?B;;<BBBCE@BB?A=AC?;;;;;*;=BBCCCCEDBBB>BBBCJFJ5=;:;@CCC9C@@=@;;;BB@;;;(438=7==B8;;;;ADCDBBBBCBBBCAA@@D>@@ACBBCCAIACBC?AADDDBCB@DBBAA@ACC@CBA=>A::928>?988989(7>8<9<88BB=D>B7BBBA6928=AAA9:<BB;;;=@?@CD?BBB@AAACBCBBBBAB@@?BBB:::A::9@@:=====9=;?:????@@?=
@ATNG8:03370:05196
GATGGTAGAGAGAGCTCTCTCATCGTACTCATTCGTTTCGGAAGAGACAGGTACGTTAATAGTTAATAGCGTACTTCTTTTTCTTGCTTTCGTGGTATTCTTGCTAGTTACACTAGCCATCCTTACTGCGCTTCGATTGTGTGCGTACTGCTGCAATATTGTTAACGTGAGTCTTGTAAAACCTTCTTTTTACGTTTTACTCTCGTGTTAAAAATCTGAATTCTTCTAGAGTTCCTGATCTTCTGGGTCTACGCTCGTCGCGCTACCATCGTTCCTTCTGAGTCT
+
;45@9=BBBCCCCCCBBBBHGICCC;9;BBAB?ABCC<AA@B@DDDDDBB@BBBAA?B?CACC?A>B<ABBBB=B8BBB=B+BB8BBB=3:?CC@DDB@BB7:99ABB>B??@CBFE?AAA<A:>>@@@===:==?@;;;;@@AAA;<;=D889==?>?=>=:=;?@A???A;;7<>>DD5D7;5;;:::*:<8988)8::;==;;//)/99:*8;A>>;?<@@=???@?@@=B8;;A>>>=@@@A:AAAABB>=>;;;=99633=4---66099@9=AA@>:::
@ATNG8:03376:05185
GATGGTAGGAGACACGTCGCACACGTACTCATTCGTTTCGGAAGAGACAGGTATGTTAATAGTTAATAGCGTACTTCTTTTTTCTTGCTTTCGTGGTATTCTTGCTAGTTACACTAGCCATCCTTACTGCGCTTCGATTGTGTGCGTACTGCTGCAATATTGTTAACGTGAGTCTTGTAAAACCTTCTTTTTACGTTTACTCTCGTGTTAAAAATCTGAATTCTTCTAGAGTTCCTGATCTTCTGGGTCTACGCTCGTCGCGCTACCATCGTTCCTTCTGAGTCT
+
AACE@CCC?CCCDCCBBBBCCCCCCCCCCFAA?ADCD>CC?C?CCAABCC@CCC999:?BBBB@C@CCCACAABC?BBBCBB(<=9<779.8BAD@CCB?><188?CCC?BBACA?A?<AAA:>:>>>>?===:AADC:AAA@>>>?AAAACAAAA:>?@;@@=A<>>>AA@@@B<A@@@@6@<@;=<<<;+<>666.666///99-/)////'.877>5>6;=7=@>>>>>:>:==?@>>7;;BG;@?>????AAA@>>AAAAAA;???>>;><@<@877----
@ATNG8:03381:05171
GATGGTAGTACATGATAGACGACACCAGAAGATCAGGAACTCTAGAAGAATTCAGATTTTTAACACGAGAGTAAACGTAAAAAGAAGGTTTTACAAGACTCACGTTAACAATATTGCAGCAGTACGCACACAATCGAAGCGCAGTAAGGATGGCTAGTGTAACTAGCAAGAATACCACGAAAGCAAGAAAAAAGAAGTACGCTATTAACTATTAACGTACCTGTCTCTTCCGAAACGAATGAGTACAGAGAGTACGATATGTCTACCATCGTTCCTTCTGAGTCT
+
88:B?BBC@@BCABBBBAAC;;;CC?BBBACCICCC@B>B@@;9:@8@B8;8:ABBFDJD5B@CBCCEECCCCB>B;;;BCC5BB?C5;;;*;BB?CBBACCC;;4;>;;6;AB;@@BCAACCCBCC:;;@A?ACCC:;;=;BCAA=B<B;;7<BBBBBBA@AAABBB?AC@CCB=@@BBA<B@>;999999%9?;=?=??:CAA>@<8>CD<?=>BCBB>AAB@@@B?B?BBA<@;;5;;;@AABFDCC???BCCCCCBBBBBAA>A?@@B@C@D>??BB?;;;
@ATNG8:03381:05199
GATGGTAGGCGACATACATACGCGCCAGAAGATCAGGAACTCTAGAAGAATTCAGATTTTTAACACGAGAGTAAACGTAAAAAGAAGGTTTACAAGACTCACGTTAACAATATTGCAGCAGTACGCACACAATCGAAGCGCAGTAAGGATGGCTAGTGTAACTAGCAAGAATACCACGAAAGCAAGAAAAAGAAGTACGCTATTAACTATTAACGTACCTGTCTCTTCCGAAACGAATGAGTACGATGAGAGAGCTCTCTCTACCATCGTTCCTTCTGAGTCT
+
:59A9ABB?C@@ABDECCCGBBBBD?BBC@DCCC99;:ACCCBCCC?CC?C?A?@999::*;>BBCCDCCCAAA>ADDDDDD2CB=C4;;/;BC?CCBBBBC;98;@CC?BBC?BBAABCCCCCDCC@@@E?BCCD@BBBCBBBC?C?CAA>ACEECCBB?BCCBBB?BB@@@@9=;777*999;99999(9A@C???CDCBB?B@BBCC<?=?ACBB@CCBCBBDAE@BBB=B@@>ABFDCCDAABBBCAABBBB==>B@@@B???@?@;?7>;>BCBCA@@
@ATNG8:03386:05172
GATGGTAGACATATCGTACTCTCTGTACTCATTCGTTTCGGAAGAGACAGGTACGTTAATAGTTAATAGCGTACTTCTTTTTCTTGCTTTCGTGGTATTCTTGCTAGTTACACTAGCCATCCTTACTGCGCTTCGATTGTGTGCGTACTGCTGCAATATTGTTAACGTGAGTCTTGTAAAACCTTCTTTTTACGTTTACTCTCGTGTTAAAAATCTGAATTCTTCTAGAGTTCCTGATCTTCTGGGTCTACGCTCGTCGCGCTACCATCGTTCCTTCTGAGTCT
+
@?@D@EDCCCCCCBCDCBCCCCCDCBCCDC@??@BCC=BA@C@BBBBCBB?CAABB?C@CBA@>B8>BAAAA==C@BBCBB3BB?BA==8>CBC?CBB@BB;>>>BBB@B>>BAA@>;@@@<@<@@<<<=<<:?A==:=@A@>>>A@@@@@@ACA;??A<AA<A<>>>@@AAAA<@@@DD5E;=988899(8=888)6:::97:<::07565'29:9A7>7@D=D@??9;;>D:>>?AAH<@@??9===>>A;;;@@@@@@>>>?;;;;>?=B=B<===>;;;@
@ATNG8:03386:05194
GATGGTAGCACACGAGATCTCATCGTACTCATTCGTTTCGGAAGAGACAGGTACGTTAATAGTTAATAGCGTACTTCTTTTTCTTGCTTTCGTGGTATTCTTGCTAGTTACACTAGCCATCCTTACTGCGCTTCGATTGTGTGCGTACTGCTGCAATATTGTTAACGTGAGTCTTGTAAAACCTTCTTTTTACGTTTTACTCTCGTGTTAAAAATCTGAATTCTTCTAGAGTTCCTGATCTTCTGGGTCTTACGCTCGTCGCGCTACCATCGTTCCTTCTGAGTCT
+
<ABD@CB@BCDCBBBCFBBCBB<@DCBCCCCC@CFGG?CC@C@CECDDCC@BBDAA4909??>=:9<;<@=B==B?BBCCC3BB>BBAB=ACCC?CCC>@?5999>><8?<<<BABB@BBB?A>C@@@@@??<?>=>367@>??AAAAA@@>>>A<>>@<;;7;=AAAA;8869579AAA2A5:49>@@@/>=;:::(66<<==;766)----'---.;4>4>>:=<<>>>A:>:>>888B7;;AA3;6818>;;;A;;;A???B;;7;=C;;5;9=9=@<=:///
@ATNG8:03388:05173
GATGGTAGAGAGACTGTAGCGCACCCAGAAGATCAGGAACTCTAGAAGAATTCAGATTTTTAACACGAGAGTAAACGTAAAAAGAAGGTTTTACAAGACTCACGTTAACAATATTGCAGCAGTACGCACACAATCGAAGCGCAGTAAGGATGGCTAGTGTAACTAGCAAGAATACCACGAAAGCAAGAAAAAGAAGTACGCTATTAACTATTAACGTACCTGTCTCTTCCGAAACGAATGAGTACTATGTAGAGCTCTATACTACCATCGTTCCTTCTGAGTCT
+
444@9BCBBCCCCCCCCCCCCCAA@<BBB@BDBBCB>C@CCCAAAC?DD?B?BBA@AAAA2A@BBBABBBC?>>:>BBBDDD0CC@F@CBB9BA@=AABACCC:;9;@CBABBB@DCCBBBCCCCECCCCCD?CCCC=ABCCCCCB>C@CBB?BBBBBDCC?AAACCC?AA?BBB?BB>>>7????BDDDC2CC?A???CCCAA:?;@ABB5868BCCC@CCAAAAC@B?BBD>DAB?BCBCBBBBBBBDCCBAABBBA?>>>AA<@@@@@<@<@<>>A>==?>
@ATNG8:03394:05212
GTGGTAGCGCACACATAGATACAGTACTCATTCGTTTCGGAAGAGACAGGTACGTTAATAGTTAATAGCGTACTTCTTTTTCTTGCTTTCGTGGTATTCTTGCTAGTTACACTAGCCATCCTTACTGCGCTTCGATTGTGTGCGTACTGCTGCAATATTGTTAACGTGAGTCTTGTAAAACCTTCTTTTTACGTTTACTCTCGTGTTAAAAATCTGAATTCTTCTAGAATTCCTGATCTTCTGGGTGTATCAGCGAGTATCTACCATCGTTCCTTCTGAGTCT
+
5<=84549999;:<=C;9<BBBB<<<C=<=C:AACF<@A@G=A@@966=9===<<7>5?===:C?BBABABB@@?=>???,==3=@@@8AA@@<A;929B;:;:BAB?CECDBCBA;A<;6:>BBBCBCBB>BB@@4:;:;;;DDCCBBB@:;929==8=?4:.9==>@>>==494999&9.9.9=9=9'44999,5:>=>>AA??:>@@@(99666:>=@A>BBABB6:69;?@?@@@4::@A8ABCCCCCCCBAAACBBBAA6:;AAC;@<@=@A@@@BBD
@ATNG8:03396:05182
GATGGTAGGACGAGCGTCTGAGAGGTACTCATTCGTTTCGGAAGAGACAGGTACGTTTAATAGTTAATAGCGTAACTTCTTTTTCTTTGCTTTCGTGGTATTCTTGCTAGTTACACTAGCCATCCTTACTGCGCTTCGATTGTGTGCGTACTGCTGCAATATTGTTAACGTGAGTCTTGTAAAAACCTTCTTTTTACGTTTACTCTCGTGTTAAAAATCTGAATTCTTCTAGAAGTTCCTGATCTTCTGGGCAGACTCTCACACGCCTAATCGTTCCTTCTGAGTCT
+
<;;:8<<C?BCBCCCDCCCCCCCC?BCBBC;:5;=@@8@B>A>BB@@@BB?BBB;;</<5:A:;2:;@@@@C;<4;@;?@>>=,555)545909;;;5;//*/;)//<;=D=@AA@BAAA=A>@=@;ABBBBBA@<AB;;4;AAABBBBBABAAA?@A=;;:?BB@E>@@B@@@BBC>B;;;;;*9;==@AGEF5BBBAA:@;;;@A::9:@DDED1BBBBC?A>00,0....).:6@;@@@@?@499>>6@B@BBBBBBBBBCFLGGF@;;;D@B8;8;;;BB@;;
@ATNG8:03398:05211
GATGGTAGTGTGTCTCTGAGAGTAGTACTCATTCGTTTCGGAAGAGACAGGTACGTTAATAGTTAATAGCGTACTTCTTTTTCTTGCTTTCGTGGTATTCTTGCTAGTTACACTAGCCATCCTTACTGCGCTTCGATTGTGTGCGTACTGCTGCAATATTGTTAACGTGAGTCTTGTAAAACCTTCTTTTTACGTTTACTCTCGTGTTAAAAATCTGAATTCTTCTAGAGTTCCTGATCTTCTGGTAGAGCGTGCATATATCTACCATCGTTCCTTCTGAGTCT
+
775<9<=CCCABBBBB;;9BCDCCCCBAAA::::BBC>CD?C?CCCCCCB=BBDDD?B?EDDF?@>BCCCCBBCCACDDDD5CB?BCDD>DCCD@C@A;@@=BBADGD@CCECCCCC@CCC?B@BDCCCAAA?@B@A=BBBDECCBCCCBCBCBB?BCC?@@>@=ACCAA@DDD@B@@A@3A<A<;;;;;*;@;;;0;AABBBCBCCACCCC5BBBBC@CAGHFDCCCCCC@B@BBBBBB@BBB>BBCBBBAAABBBBDCCCBCC@C@@@C=A?A?BBBBBC::
@ATNG8:03406:05198
GATGGTAGCGCACACATAGATACAGTACTCATTCGTTTCGGAAGAGACAGGTACGTTAATAGTTAATAGCGTACTTCTTTTTCTTGCTTTCGTGGTATTCTTGCTAGTTACACTAGCCATCCTTACTGCGCTTCGATTGTGTGCGTACTGCTGCAATATTGTTAACGTGAGTCTTGTAAAAACCTTCTTTTTACGTTTACTCTCGTGTTAAAAATCTGAATTCTTCTATAGTTCCTGATCTTCTGGGTCTCTCTCTCACGCACTACCATCGTTCCTTCTGAGTCT
+
A@BE@CCCCBCBBCCCCCCDCCBBCDCB@@00)0>>>8?B?B@BBCBCCA=@ADA@?@<AA9<4;@BBCCDBB@@<?????,>@=??@@8@@@@=BBD?BC?ABCCCB@CCCFCCCCACCC@B@BBBBBCBB>BB@A=@CCCDCCCCBBBCCCCD@DCB?BB@C@BACA@@BBB>B;;;;;*;;A;AABBB2AAAAA7:;CCBCBBBC5<;;;*;BBBCAHAIC@CBB@@@B<@<@AABAA6;;@@;AAAACCCAAACCBBBDCCB@A@@;;7;>A>BCCCCCCF
@ATNG8:03413:05209
GATGGTAGGACGAGCGTCTGAGAGGTACTCATTCGTTTCGGAAGAGACAGGTACGTTAATAGTTAATAGCGTACTTCTTTTTCTTGCTTTCGTGGTATTCTTGCTAGTTACACTAGCCATCCTTACTGCGCTTCGATTGTGTGCGTACTGCTGCAATATTGTTAACGTGAGTCTTGTAAAACCTTCTTTTTACGTTTACTCTCGTGTTAAAAATCTGAATTCTTCTAGAGTTCCTGATCTTCTGGGTCTACGCTCGTCGCGCTACCATCGTTCCTTCTGAGTCT
+
AABB?AEG@BBBBAABBBBCDCCC?BCCBC;;;;CCE<AA@C@AAACCCC@BBFBB?B@BB;;:;ACCCIDBB<;6;@@@@2BB@BBDD>CCBB?AAA9;:4;:@CBCACCCFCCCC?CCC?B?CCCCBAAC@CBCB?BCEECBBCCBBBCCCCC?CCC?CB@B@BBBBCEEBB=AAAAA7A>B>BBEDF5CC@@@;@BAABBAAAB@CCCC5CBCDC@CBFG?BBDCBBB?B?BBBBCC@B@@@;ABBBBEEECCCBBBCBCCC@CCBBC@D@D@BBCBCC9:
@ATNG8:03415:05205
GATGGTAGTAGTACACTAGTCATACCAGAAGATCAGGAACTCTAGAAGAATTCAGATTTTTAACACGAGAGTAAACGTAAAAAGAAAGGTTTTATCAAGACTCACGTTTAACAATATTTGCAGCAGTACGCACACAATCGAAGCGCAGTAAGGATGGCTAGTGTAACTAGCAAGAATACCACGAACAAGAAAAAGAGTACGCTATTAACTATTAACGTACCTGTCTCTTCCGAAACGAATGAGTACATAGATATACGTATAGCTACCATCCGTTCCTTCTGAGTCT
+
/87728:<<666>>?CDCC?@B9669<:>459??9:495;@B;;5D86404744444444$4.4<;<<>><444(3349999$4//)/7;<<////<,//<:<55555)4.448;444)4;88:==>666<:<<;;49<44.488<<<00+04=/405<::;:5909??=??:9837>>8;<770383;<;;;,///666788884828877,2+274455:=;::<:.3-38803446:;;888<:::;3337977333666755/56627=7<7;7<88;;///
@ATNG8:03370:05255
GATGGTAGTGTGTCTCTGAGAGTAGTACTCATTCGTTCGGAAGAGACAGGTACGTTTAATAGTTAATAGCGTAACTTCTTTTTCTTGCTTTCGTGGTATTCTTGCTAGTTACACTAGCCATCCTTACTGCGCTTCGATTGTGTGCGTACTGCTGCAATATTGTTAACGTGAGTCTTGTAAAACCTTCTTTTTACGTTTACTCTCGTGTTAAAAATCTGAATTCTTCTAGAGTTCCTGATCTTCTGGTAGAGCGTGCATATATCTACCATCGTTCCTTCTGAGTCT
+
?;<BAD@@@B@A;GDECFCCCBCBB@B@@?:;6:CC=BC>A?@@@A@BB>;;;;;;,;49@@@2:49=>=@9916A8==@?=+6945;<@4@@AB>BDC?BC?BBBBBB?CCCCCCCC@BBB?B>BBEBBBBB;@@AA=ACCBBCCCDBBBEECCB@BBA@BB?B>@@CCCBCBB=A;;;;.;=A<;;;;;*;@@BB=BAAABBBBCC@CHFE5DBBBHAC@CC@A@@;;;B@C?BCCBBB?@AC@CDDCCCCBCBBBDBBBBBBB@BAAAC@C@B?BCC@@@AA
@ATNG8:03372:05255
GATGTAGCAGATGTGACAGAGCGCCAGAAGATCAGGAACTCTAGAAGAATTCAGATTTTTAACACGAGAGTAAACGTAAAAAGAAGGTTTTACAAGACTCACGTTAACAATATTGCAGCAGTACGCACACAATCGAAGCGCAGTAAGGATGGCTAGTGTAACTAGCAAGAATACCACGAAAGCAAGAAAAAAGAAGTACGCTATTAACTATTAACGTACCTGTCTCTTCCGAAACGAATGAGTACTATGTAGAGCTCTATACTACCATCGTTCCTTCTGAGTCT
+
@ABCCCBBCBBBCDBCBCEEDDBB=BBD@CCCBAA?A@CCCBBBB?BB?BACCCAA@@@2@?BBBBBAAACCC>CBBBBBB2AA?B=@@@7ABC@CBBDCCCBB?B?CC?DBC>@?CCCCCCBCCCCDDCB?BCCC>@@BCCDBB?B?B@??@CBBCCCB?AAAAAA?BC@?>>8<<888*:==;:9::::%:>;<979BBBCB>=:>CAA6;7;BCDD@CBBBAAA=A?ACC>CAB>ACCCCCCBBBBBCCCBBAAAA>=@@@A:==>>A<A<A;??A>>>@@
@ATNG8:03373:05250
GATGGTAGATACTCGCTGATACACCCAGAAGATCAGGAACTCTAGAAGAATTCAGATTTTTTAACACGAGAGTAAACGTAAAAAGAAGGTTTTACAAGACTCACGTTAACAATATTGCAGCAGTACGCACACAATCGAAGCGCAGTAAGGATGGCTAGTGTAACTAGCGAGAATACCACGAAAGCAAGAAAAAAGAAGTTACGCTATTTAACTATTAACGTACCTGTCTCTTCCGAAACGAATGAGTACACATCGTCGTGTCGTGCTACCATCGTTCCTTCTGAGTCT
+
?:=A<;;@CCBBBBBBBCDCCCCCC>CCC@BBCA?>;?<?B@@ABB@BB?B@BAA999999%9;ABBBCDCBBAA9@9:;@@?0@A<<.999*9@@=BBCBCBBBB@CACC@CBD@CCBBCBCCCCBBABCCC?CCCD?BBBCCCCC?B?B;;:;CCCDDCC@@??AAAAAA?B@@3:::::,7;<8000000%/>90/,/>=@A@<=7=;?AAA;>:??BBA>ABB@@@C@C?BBB=BBB>BACCBCBCCBBBBBBCCCCBB???CAA=>??AB>B@B?BCBBBB@@
@ATNG8:03380:05245
GATGGTAGCTATACGTATATCTATGTACTCATTCGTTCGGAAGAGACAGGTACGTTAATAGTTAATAGCGTACTTCTTTTTCTTGCTTTCGTGGTATTCTTGCTAGTTACACTAGCCATCCTTACTGCGCTTCGATTGTGTGCGTACTGCTGCAATATTGTTATCGTGAGTCTTGTAAAACCTTCTTTTTACGTTTACTCTCGTGTTAAAAATCTGAATTCTTCTAGAGTTCCTGATCTTCTGTAGAGCGTGCATATATCTACCATCGTTCCTTCTGAGTCT
+
@BBD@BBBBB=A@@AABCICEEDCCBBABBAA?ACD@CD@D?BBCCCCC@DBBBC?C?AACD@C@AAAACCCAB?BBCBC1BB?C@@@<ACCC?99:=@@5::9CBB?BBBBBBBB@B?@<><>?AAA>>><ABAB;@@AA>>>@@AAAAAAAA<=>>=AB;???A@@@@>=<088>>>2><A;>>>>>/>A===6886///=::=08888(2565:4:48917==>A@@<@<@@@@@@:==BDD@>>>767AAAAAAAAA@>9:8:@B=A:>:<<<;=>>B
@ATNG8:03380:05268
GATGGTAGACATATCGTACTCTCTGTACTCATTCGTTTCGGAAGAGACAGGTACGTTAATAGTTAATAGCGTACTTCTTTTTCTTGCTTTCGTGGTATTCTTGCTAGTTACACTAGCCATCCTTACTGCGCTTCGATTGTGTGCGTACTGCTGCAATATTGTTAACGTGAGTCTTGTAAAACCTTCTTTTTACGTTTACTCTCGTGTTAAAAATCTGAATTCTTCTAGAGTTCCTGATCTTCTGGGTGCGCTACAGTCTCTCTACCATCGTTCCTTCTGAGTCT
+
?:;=9=CBBCCBCCCCBBCIECCBCDBBBCBA?ABBD=AA?C?CCCBBBB>BCCCC?C?BBBB?B?BCBCBBB<?9==@<@.9A6BB@@7>BBB@BB@=@@499=A>?<@@@BA?AA=AAA:?;?DD@@@AA<AA;;5;;:;>>>>>@@@BB???<>>><@@=A=@@@@@@A==:<==@@3@=C988888(6=666)//6/..888:-6552$299884858;058>:9>>02-2<7767377@>177;>>==@A<==?>>>>??:=;;;>:>:?6;;>>>>>A
@ATNG8:03382:05260
GATGGTAGCTCTGCTCTGACTCTCGTACTCATTCGTTTCGGAAGAGACAGGTACGTTAATAGTTAATAGCGTACTTCTTTTTCTTGCTTTCGTGGTATTCTTGCTAGTTACACTAGCCATCCTTACTGCGCTTCGATTGTGTGCGTACTGCTGCAATATTGTTAACGTGAGTCTTGTAAAACCTTCTTTTACGTTTACTCTCGTGTTAAAATCTGAATTCTTCTAGAGTTCCTGATCTTCTGGCGCTCTGTCACGTCTGCTACCATCGTCCTTCTGAGTCT
+
>::D?CCCBBBBBGIBCBBDGGCBBBBAB@;<4;@?@:@A?C@BBCCC?D<>>A99469;;<B9B?CCCBFFJDDADCBBB3AB@BCCC=A@;;6:@B<:;59;9AAC@CAAACBBB?A@C?B?BBGCGGGDAEC;;:;CCCCB@A@@@AAAA;;5;;<5:;;?9?@@@?;@CC=@>>;>&929459::-9@@@F>D@@:99::9=2:9:*9==99.9<@>:9::??>><??@@@@@@69:C?BBBCCCBBA@AB=<<000@@:8AA000:?<@<;;BAAA
@ATNG8:03383:05251
GATGGTAGCGCATATCAGCGCAGCCCAGAAGATCAGGAACTCTAGAAGAATTCAGATTTTTAACACGAGAGTAAACGTAAAAAGAAGGTTTTACAAGACTCACGTTAACAATATTGCAGCAGTACGCACACAATCGAAGCGCAGTAAGGATGGCTAGTGTAACTAGCAAGAATACCACGAAAGCAAGAAAAAAGAAGTACGCTATTAACTATTAACGTACCTGTCTCTTCCGAAACGAATGAGAACACACTCTCATATGACACTACATCGATTCGAGGAAGTCT
+
AABC@B;69@<C;;;CDBBBB@@AD=BBB?BAAABC<@=@BABCCC@A@=@?@@AAAAAA0A?ABBCCCBACAB<BBAAAAA0AB?A;@@@4?@CACFCCBCC@@>@?A@;@00+000:>@@BBBBCBBBBD@CCCC@B@@@CCDD?B?C;;:;DCCCCCE?@ABCCC?BB?@@?9<?988-9=<8<>>>>>&9723;7;;;?@@>?>@BBB>B8?=AA<8<<666=>;?9=BD>CCC@;;<CD@BBBB???A???B???BBAABAAABBBB@DCCC??9====
@ATNG8:03386:05226
GATGGTAGGTGCACATGAGTGTATCCAGAAGATCAGGAACTCTATAAGAATTCAGATTTTTAACACGAGAGTAAACGTAAAAAGAAGGTTTTACAAGACTCACGTTAACAATATTGCAGCAGTACGCACACAATCGAAGCGCAGTAAGGATGGCTAGTGTAACTAGCAAGAATACCACGAAAGCAAGAAAAAAGAAGTACGCTATTAACTATTAACGTACCTGTCTCTTCCGAAACGAATGAGTACCTCTCAGACGCTCGTCCTACCATCGTTCCTTCTGAGTCT
+
@:?A:>CD@DBABCCCDCCCCCBBB=CCC@B@>@984:?AACCCBB?BB?B@DCCDDDDD0D@CCCBBBFFCCC>CDCBBBB5BB>B4;;;6;AA?CBBBBADDD?A=AC?CBB?AACCDDCBBBBBEEECC@BBCC@AA@@CCAB?B@C@@>ABBBCCCC@CDDA@A>BB>AAA=@@@@@8===9>=>=>=&=?<=948B=BFA@A?BD@?7;7;>BCCBCBAABBA=@<@@@9A@A<@@@ABAA>BAABCBBAACBBBBA=BCC?B@@@B@B?C@BBBBBAAA
@ATNG8:03387:05226
GATGGTAGCGCACACATAGATACAGTACTCATTCGTTTCGGAAGAGACAGGTACGTTAATAGTTAATAGCGTACTTCTTTTTCTTGCTTTCGTGGTATTCTTGCTAGTTACACTAGCCATCCTTACTGCGCTTCGATTGTGTGCGTACTGCTGCAATATTGTTAACGTGAGTCTTGTAAAACCTTCTTTTTACGTTTACTCTCGTGTTAAAAATCTGAATTCTTCTAGAGTTCCTGATTTTCTGGATAGCGACGCGATATACTACCATCGTTCCTTCTGAGTCT
+
:66=8=666<>DBBBCCECCCAA@CCC@==??7;@BC<CC;C?CCBBAAC:B;@??;>7@<6986:AABCDBB@@;@?@?@,?B7;;BC=BBBC@B;;7;A=AAABCC@BBACHCCCADDD?C?CCCCB;;<?BBBB:;;CCHKDCCCBCB@@@@ACDC?CM@C@BBBBBBCCB=@ACBC3A5;5;@@@@,A@;;;0;;ABCBBBAB5;;;;*:;;9C@CBCDADCCC;;;@EACBBCCD;BBB?BBBABBBAABAAACCBBBDC????ADAFBDACCCBBBAC
@ATNG8:03388:05220
GATGGTAGTTCTGCTCTGACTCTCGTACTCATTCGTTTCGGAAGAGACAGGTACGTTAATAGTTAATAGCGTACTTCTTTTTCTTGCTTTCGTGGTATTCTTGCTAGTTACACTAGCCATCCTTACTGCGCTTCGATTGTGTGCGTACTGCTGCAATATTGTTAACGTGAGTCTTGTAAAACCTTCTTTTTACGTTTACTCTCGTGTTAAAAATCTGAATTCTTCTAGAGTTCCTGTCTTCTTGCGCGTATGTATGTCGCCTACCATCGTTCCTTCTGAGTCT
+
@:;=?BBBB=@@@@ACCCBEDCCBCCCCBBBB>A???9@@=@@BBBCB@@?A@@AA7;8@@=B?CADFCCGGCCB?;;;;;*5?8@B>C>CBCB@CDCBBB9;;BAAC>BHDBCB@@<?@D=B?BIHCFCEE@DCBB>BBBBBC;;;DDCBAA@A?B<;9;C@C?BA@@ABCBC<:;CGL;E?B@BDEDE3CC;;;0;AB;;;BAAA@BFDF5BA@AB>B?BC?BBBBBBB@B@CCA@@>AA6;;BAAAFDCBCBA@BCC:;;C@BBACCAF@E@CDDFCBBB
@ATNG8:03391:05242
GATGGTAGAGAGAGCTCTCTCATCGTACTCATTCGTTTCGGAAGAGACAGGTACGTTAATAGTTAATAGCGTACTTCTTTTTCTTGCTTTCGTGGTATTCTTGCTATTTACACTAGCCATCCTTACTGCGCTTCGATTGTGCGCGTACTGCTGCAATATTGTTAACGTGAGTCTTGTAAAACCTTCTTTTTACGTTTAACTCTTCGTGTTTAAAAAATCTGAATTCTTACTAGAGTTCCTGATCTTTCTGGCGCGTATGTATGTCGCCTACCCATGTTCCCTTCTGAGT
+
:55A9<CCCCCBBBD:66@CCBCCC@BACCBB>@9;;6;C?C?CCCAB??=@BBBB?B<@A??<?@CCBCBB@AB==9999):A>BBBD9<BBC?BBB@CC>AAAAA@;@A??99998;<=:><>>>?>==<8=<==9=?>=;;;;;;?A@@@@@=A??:>@1818==>888??188===/=1918<==>/???AD:B:>?AH=???==>*87787%888/:7:4//).5788>:?;?:>=<A<<>7==B=:::<=<;<;==<;76:-//>>16329-22,2(,,**56
@ATNG8:03399:05254
GATGGTAGTATCTGCACACTCTGTCCAGAAGATCAGGAACTCTAGAAGAATTCAGATTTTTAACACGGAGAGTAAACGTAAAAAGAAGGTTTTACAAGACTCACGTTAACAATATTGCAGCAGTACGCACACAATCGAAGCGCAGTAAGGATGCTAGTGTAACTAGCAAGAATCCACGAAAGCAAGAAAAAGAAGTACGCTATTAACTATTAACGTACCTGTCTCTTCCGAAACGAATGAGTACGAGAGAGCACACGTGTCTACCATCGTTCCTTCTGAGTCT
+
:://)//49?AC;<;>>>666>?>?:=?>7;99955.439;=><<<9<<6837<;77737$3488//)/66667;19944444$4;6<8=@@2=<<9=:66><<<=:=<@@;?>>9;;::9977///:///::55444.44;555::3747///9889;AC?CB988@:<=;93,/////(//6068888)68.33;;=444=7:5999<6=56/0/7277:88::58588918885999888<:;;773;;@AB=<>@@>?;=8=555?6@;?8=;773377
@ATNG8:03403:05265
GATGGTAGCTCGCTGATGATATCTCAGAAGATCAGGAACTCTAGAAGAATTCAGATTTTTAACACGAGAGTAATCGTAAAAAGAAGGTTTTACAAGACTCACGTTAACAATATTGCAGCAGTACGCACACAATCGAAGCGCAGTAAGGATGGCTAGTGTAACTAGCAAGAATACCACGAAAGCAAGAAAAAAGAAGTACGCTATTAACTATTATCGTACCTGTCTCTTTCCCGAAAACGAATGAGTACATAGATATACGTATAGCTACCCATCGTTCCTT
+
5=;@?B@@B@:6;;:;CAB@B@@00//<7::>?6;:;@EEEAABD>A@<?;::8??AAB1A<@@@A@?AA89177773333$3;6;2887+733,38873388;.3/7B>B=;6<==>CAABDDBBBB;:;6:;9:=BA@B<@@>:=9?;;6;BBBDECC7;;:9=<59948>>7??:::300050000/0#/6078::=88?<2343;;;6<722:;<6>9965555'22'2222&25:465558822257;???B@@@A888<9///(//.660505(
@ATNG8:03404:05259
GATGGTAGCATCATGCATATCTCACCAGAAGATCAGGAACTCTAGAAGAATTCAGATTTTTAACACGAGAGTAAACGTAAAAAGAAGGTTTTACAAGACTCACGTTAACAATATTGCAGCAGTACGCACACAATCGAAGCGCAGTAAGGATGGCTAGTGTAACTAGCAAGAATACCACGAAAAGCAAGAAAAAAGAAGTACGCTATTAACTATTAACGTACCTGTCTCTTCCGAAACGATTAGTACTCGACGTCTCACTCTCGCCTACCATCGTTCCTTCTGAGTCT
+
AABB:ABA@@@B<<<66/;;=00//)///)/CBA9:;<@CDCAABB?CC?CACCC?????.?<BBCBBBBBBBA8@@;;;;;*<@>C5;;:&9?C?@BBBCCCCC@C?CC@ECC@BCDCCCBCCGCBCBBBD@DBCC@CBBBAA@B?B?B@@=@BBCCCBC?ABCCCD@BB>AAA9=;0000*000*000000%0>;>:49BBBBB?B?B@??9=:=@DBB?BAA@BCA>A?@@@9@998;>;:;8.-----//3377334:;=6=33.393//(/(/49---7---
@ATNG8:03404:05264
GATGGTAGCTATACGTATATCTATGTACTCATTCGTTTCGGAAGAGACAGGTACGTTAATAGTTAATAGCGTACTTCTTTTTCTTGCTTTTCGTGGTATTCTTGCTAGTTACACTAGCCATCCTTACTGCGCTTCGATTGTGTGCGTACTGCTGCAATATTGTTAACGTGAGTCTTGTAAAACCTTCTTTTTACGTTTACTCTCGTGTTAAAAAATCTGAATTCTTCTAGAGTTCCTGATCTTCTGGTAGAGCGTGCATATATCTACCATCGTTCCTTCTGAGTCT
+
8:;B@CDCBB=BCDCCCBCCDFCCCCB@@@::5;BAB>CDAD@AA@BBBC?CCCBB?A>@ABC>@>@BBBBCBCB@B?@@?1@?;>:999&3;:=;B?>:?C?A@@BBC?BBBBBBBB?BCA=A=BBC;;;;==A>>>;>ABAAA?>??B>>>==A7::;===:==@@@@@@BCB;>==CC5A<><>@AAA/AA9::188??@@A>==188888%8:::=:=:>><A@@@B@@;><>@>>::6:AA<>@@@=6///==<<>>=???@;>>=@E>D:?;@AA;;<>>
@ATNG8:03408:05221
GATGGTAGCACGACACGACGATGTGTACTCATTCGTTTCGGAAGAGACAGGTACGTTAATAGTTAATAGCGTACTTCTTTTTCTTGCTTTCGTGGTATTCTTGCTAGTTACACTAGCCATCCTTACTGCGCTTCGATTGTGTGCGTACTGCTGCAATATTGTTAACGTGAGTCTTGTAAAACCTTCTTTTTACGTTTACTCTCGTGTTAAAAATCTGAATTCTTCTAGAGTTCCTGATCTTCTGGTCTACTACACTGTACTCTACCATCGTTCCTTCTGAGTCT
+
956?;>BBBBB@<@DCBB<;66;@BHMILBBC@BFFC=CCAC?BBCCCBB?BDBCC@D?BBBD@C@AAABCCC=C?BAB=B+@?<?AAA8?????BCC???<?@@A9999BBBBAAA?CCB:>:>>AA@@@@<AB@@:=;>@::;AAAAA>>>>>;==><??=B<;<;>AB=>>=;;;@@6?<@98////(/9666)//////:=<=3:797)5AA>?9>=A@<@@???BB<@;>>@@==:>=A<@@@@>>>?????;;;BB@==8===;;5:<A<>==ABBB?
@ATNG8:03412:05238
GATGGTAGCACGAGTCATTCATATCCAGAAGATCAGGAACTCTAGAAGAATTCAGATTTTTAACACGAGAGTAAACGTAAAAAGAAGGTTTTACAAGACTCACGTTAACAATATTGCAGCAGTACGCACACAATCGAAGCGCAGTAAGGATGGCTAGTGTAACTAGCAAGAATACCACGAAAAGCAAGAAAAAAGAAGTACGCTATTAACTATTAACGTACCTGTCTCTTCCGAAACGAATGAGTACCTCTCAGACGCTCGTCCTACCATCGTTCCTTCTGAGTCT
+
@BBC@CBBBBCBCCCCBB@BCCCCC=CAC?CCCC@@>@@DDDCDCC@CE@C@CCGCCCCC5BABHCDCDDCBBD?CBABBBB2AA>B5;;;.;AC?BBBBDCCBD@D@CC?BBB@BBCABBCCCCCCCCCCCBCCAA?BBB@CCAA>B@CBC?BCBDDCCC?ABCBBBABB?BA@;@@::::+9==;>@@@@A(@B?B:8:DDCCC>A>;;AB:>:>ACDDACCAA@CB=A?AA@<@::8:CBABCC@BAAAAACCDDAAABC???><@@?>A>A@C?CCEBBAAA
@ATNG8:03413:05228
GATGGTAGTACATGATAGACGACACCAGAAGATCAGGAACTCTAGAAGAATTCAGATTTTTAACACGAGAGTAAACGTAAAAAGAAGGTTTACAAGACTCACGTTAACAATATTGCAGCAGTACGCACACAATCGAAGCGCAGTAAGGATGGCTAGTGTAACTAGCAAGAATACCACGAAAGCAAGAAAAAGAAGTACGCTATTAACTATTAACGTACCTGTCTCTTCCGAAACGAATGAGTACTGCGTCTCACTCTCGCCTACCATCGTTCCTTCTGAGTCT
+
@:>@=@B<??=C9;6;::>D;;;:;05@@7@BJCCC@C@CCCDCCB?BC?A>BABJCEED2B?CFDEEBCCCCB;A@;;;;;*;@=?499,5;;6<>>ABCDBB?B?BB?BCD?BCA@?CCCCBBA@:;;C@CCBB@BBCC@@AA>B>BBCACBBBCBCC@BBBBAA=;;6;AA=ABCCB=::9;?ACCD3CC@B@??BBBBC<?<?A@@9>:=CCCCABBBCD@@>=@?A@9@00-0<<=ABADCB?ABBBCAAACEDC@C@@=@;;;C@D@B?BCDCCBAA
@ATNG8:03415:05252
GATGGTAGCACGAGTCACTCATATCCAGAAGATCAGGAACTCTAGAAGAATTCAGATTTTTAACACGAGAGTAAACGTAAAAAGAAGGTTTTACAAGACTCACGTTAACAATATTGCAGCAGTACGCACACAATCGAGGCGCAGTAAGGATGGCTAGTGTAACTAGCAAGAATACCACGAAAAGCAAGAAAAAAGAAGTACGCTATTAACTATTAACGTACCTGTCTCTTCCGAAACGAATGAGTACTATGTAGAGCTCTATACTACCATCGTTCCTTCTGAGTCT
+
@:?B?BBEEC996BCCCAABCABBB@FDD?BBBCAA>A?BAEDDCC?CC?B@@@@CCCCC3C@CCC@@?BBBBB=BCCCCCC5CB@D6;;;6;BE?BBCCBBA@@7;7;D?CBB@BCBDBDBBBCAAABA@@=@AAAA>ACBBBBC>B>A;::;CDCCCBC?BBBAAA?BB=>>?3999999+:>>99999::%:@;897<AAAB?:>;768>5;6;BDDC@DDEBBBB?B@CDC>CBB>AABBBBBDCC@@ACCCBAAB@@@@@@@<A>>=>8</606<>99:<=
@ATNG8:03385:05282
GATGGTAGTGATACAGATCAGACACCAGAAGATCAGGAACTCTAGAAGAATTCAGATTTTTAACACGAGAGTAAACGTAAAAAGAAGGTTTTCAAGACTCACGTTAACAATATTGCAGCAGTACGCACACAATCGAAGCGCAGTAAGGATGGCTAGTGTAACTAGCAAGAATACCACGAAAGCAAGAAAAAGAAGTACGCTATTAACTATTAACGTACCTGTCTCTTCCGAAACGAATGAGTACTGCGTCTCATCTCGCCTACCATCGTTCCTTCTGAGTCT
+
@@@B@BBCABCCCBBCCCCCCCEBB?BDD@CCCB?@?@@CCCCDBB?BC?C?BCC>>>>>+<7BBCCCBABBBC9@@:;;;;*;?=?5;;:*9>;?BBBDCDCC@B@BB@BCDADBBACBBBCCCCCBBBC@CCBC?@@A@@AAB>B?B9:7;@@CEDDC?AAACCC?BB?BBB?BBBBD>AAA>ADDDC/CA?C@??AAACA;A;@@@@:>:=AEEG?BBAA@@@;=:=??9?CB?CBBCBBBABFABBCBBCBBBAA>AAA>BACBCAD@CACCCAA;::
@ATNG8:03390:05270
GATGGTGCTCGCTGATGATATCTCCAGAAGATCAGGAACTCTAGAAGAATTCAGATTTTTAACACGAGAGTAAACGTAAAAAGAAGGTTTTACAAGACTCACGTTAACAATATTGCAGCAGTACGCACACAATCGAAGCGCAGTAAGGATGGCTAGTGTAACTAGCAAGATACCACGAAAAGCAAGAAAAAAGAAGTACGCTATTAACTATTAACGTACCTGTCTCTTCCGAAACGAATGAGTACATAGATATACGTATAGCTACCATCGTTCCTTCTGAGTCT
+
BBBB?BCBCBBCCBBDCCCAAACC@CCC?BBBC@@?AACCCCBBB@CD?C?DBA@@@@@2@?BB@??BFDBBA9>>9;;;;*;D=A5;;;*9@C??BABCFCCC@C@CC?BBB?BBBBBBCCDDCCCBBBB@CCCC?BBBCCC??;?=@>?<?CCBBBCC?CCCBBB?BBBCB;@@9999+9993:9:999%9=;>:49BBBBB?B@>A@@<><>ACBB?ABBAAAC@D@BBC>BBB?AAACBBBCCCCCCCBBBBBBCCC@@>><=<=?B?B?B?CCCBBBBB
@ATNG8:03390:05314
GATGGTAGAGAGACTGTAGCGCACCCAGAAGATCAGGAACTCTAGAAGAATTCAGATTTTTAACACGAGAGTAAACGTAAAAAGAAGGTTTTACAAGACTCACGTTAACAATATTGCAGCAGTACGCACACAATCGAAGCGCAGTAAGGATGGCTAGTGTAACTAGCAAGAATACCACGAAAGCAAGAAAAAGAAGTACGCTATTAACTATTAACGTACCTGTCTCTTCCGAAACGAATGAGTACCTCTCAGACGCTCGTCCTACCATCGTTCCTTCTGAGTCT
+
AABC?BCCCBCBDDCC@AADCCCCC>C@@?@CCCAB>BABBBBBCA?AD?C>ABBBBBBB3B?CBBBCCBBAA>6=?9;;;;*;B>C5;;;6;CE?CCICCCCCC?B@BC@BBB?BBBCCDBBBCECCCDCC@CCBB@CBBBBBBB>CACDC?CCCCCCCC?AAA@@@?DD@AAA>AADDD>???<@@@@@2@C@D>>>BBB@?;@=D@@@:>;>?BBB?A@@A@AA=A?AFG>CCC?BBBBBBC?BBACCCDCCBBBB>>;>AD<AA@=A>A@F@BBBBB@>>
@ATNG8:03392:05314
GATGGTAGATACTCGCTGATACACCCAGAAGATCAGGAACTCTAGAAGAATTCAGATTTTTAACACGAGAGTAAACGTAAAAAGAAGGTTTTACAAGACTCACGTTAACAATATTGCAGCAGTACGCACACAATCGAAGCGCAGTAGGATGGCTAGTGTAACTAGCAAGAATACCACGAAAGCAAGAAAAAAGAAGTACGCTATTAACTATTAACGTACCTGTCTCTTCCGAAACGAATGAGTACTATAGACTATCTGAGACTACCATCGTTCCTTCTGAGTCT
+
955B;>BCBBBBCCAAAAABBCABA=BCC@CCCCA@>A?BBB@??A?::6:<@=====>=(938AAAAABBBBB=??@?B@@099869>@@9CCCACCCCBAA;;5;9>=8=::45<<<:;;@?AABCCEBB@BBBC>@A@A;;;B@:@00,0@@@A?@@;00007:6:=>BB>6<<;==6=;;4//////$0=9/0/?:<>BA461525819478?;??AC?995>587:;;5;<=?BBB???AABBBBBBBBBCCAA@A898C>BBBBC?B?B@BBBAA::9
@ATNG8:03394:05302
GATGGTAGATATATGCACCTCTACCAGAAGATCAGGAACTCTAGAAGAATTCAGATTTTTAACACGAGTGTGAACGTAAAAAGAAGGTTTTACAAGACTCACGTTAACAATATTGCAGCAGTACGCACACAATCGAAGCGCAGTAAGGATGGCTAGTGTAACTAGCAAGAATACCACGAAAGCAAGAAAAAGAAGTACGCTATTAACTATTAACGTACCTGTCTCTTCCGAAACGAATGAGTACACATCGTCGTGTCGTCTACCATCGTTCCTTCTGAGTCT
+
949905>>=BCBBBCCIG@BBB00+/7727>>A@@;?<AACBAAC@::7:>ABBBBFFE1?;?;7<=897===:@=33333$3:5:.444&4<>9=>==<@@EJ?B@BJ?D;;7;BBAABBBBBBBBCBBB>;:;;7;AA?@@;;7;@ACA?AFFDBCBH@HEAAAC@CD@BBA?AACDC>A9939>>>@.@A>BBBAAABBA?B?BBCC>A>ABCCCABCCBBBC@B@BDF>BBB@BBBBBBBBB999?>ACDDDBBBBBBFABBBBC@B@B@BBBBBB??
@ATNG8:03396:05278
GATGGTAGGCGTGTGAGAGTCTGCCCAGAAGATCAGGAACTCTAGAAGAATTCAGATTTTTAACACGAGAGTAAACGTAAAAAGAAGGTTTTACAAGACTCACGTTAACAATATTGCAGCAGTACGCACACAATCGAAGCGCAGTAAGGATGGCTAGTGTAACTAGCAAGAATACCACGAAAAGCAAGAAAAAGAAGTACGCTATTAACTATTAACGTACCTGTCTCTTCCGAAACGAATGAGTACGATGAGAGAGCTCTCTCTACCATCGTTCCTTCTGAGTCT
+
:9:A9ABB?BBBBCDDCCCCBB?@@<ADDADDCCCB?B?CFDBBBC@BB@B?BBB;;;;;);=A@ABBCFEBBA=@A99888(9A9=3998&38839B=BBCBBB@C@=<6<65079::>>@@@@@@@>>><8<@<<:=AAA@@@A<A=A<@=@BBBBAAA>BB@<@@?CC?CCC<>>9999*9>:7<>=>=/:959656BAAAA<A=AA>><><>>>AD=A====AA=D=AAA6:>>;?ABBDCCBBBBB@>>>@A?==?AAA@@4;;A>>:>;A9==><<<>>
@ATNG8:03398:05279
GATGGTGCAGAGTGACAGAGCGCCAGAAGATCAGGAACTCTAGAAGAATTCAGATTTTTAACACGAGAGTAAACGTAAAAAGAAGGTTTTACAAGACTCACGTTAACAATATTGCAGCAGTACGCACACAATCGAAGCGCAGTAAGGATGGCTAGTGTAACTAGCAAGAATACCACGAAAGCAAGAAAAAGAAGTACGCTATTAACTATTAACGTACCTGTCTCTTCCGAAACGAATGAGTACCTCTCAGACGCTCGTCCTACCATCGTTCCTTCTGAGTCT
+
AACC;CBBBBCCCCBCDDDDCCCA99;@BBBCCB@C@DCBACCC?CC>B?CBA@AAAA2@?BBBBBBBB@?>7<>:;;;;*;B>C5;;;*9@B;@:99CFDCC?C@CC@BBB>A@BBDCCBCBCCCCCBB?B@@@?ABAAAA??=@@CAB@BBCCDCCC?CCCBBB@>?;?BB:?????8<<<999:::(9A?CAAABB??@<@=BAAA;A=?@BCB>ACBBACF?C?BBA;A::8:BBAABB?BBB??@BBBBBA???=AAA=988BC?B?B?CCCCCAAA
@ATNG8:03398:05299
GATGGTAGCGAGCGAGTGTGTATACCAGAAGATCAGGAACTCTAGAAGAATTCAGATTTTTAACACGAGAGTAAACGTAAAAAGAAGGTTTTACAAGACTCACGTTAACAATATTGCAGCAGTACGCACACAATCGAAGCGCAGTAAGGATGGCTAGTGTAACTAGCAAGAATACCACGAAAGCAAGAAAAAGAAGTACGCTATTAACTATTAACGTACCTGTCTCTTCCGAAACGAATGAGTACTATGTAGAGCTCTATACTACCATCGTTCCTTCTGAGTCT
+
CCCC?BBBBBCBBBCCBBBBBCCCC@CCD?BBCCCC?C@BBCCCCA?AA>A?CBC@@@@@0@?BCDCCCCCCCC=A>:;;;;*;B@E=@AB9ABEBCBABCCEBB@BAAA?AAA?BCCCCCBBBCCDBBCCC@CCCC@CCBBBDCC@C@CBB?BCCCCDBB?BCBBBC?CC?AAB;??BCC>><=8<==??2?C?B>>>DDDBA<B=A@BC?B?BACCC@BB@@@@?:@<@BB=CBB?CCDCCCAAABBBBBBBBBBBBBBBBBB=@<@@B>B?B;=8@>>=>=
@ATNG8:03401:05279
GATGGTAGTATATCGCGTCGCTATCCAGAAGATCAGGAACTCTAGAAGAATTCAGATTTTTAACACGAGAGTAAACTGTAAAAAAGATGGTTTTACAAGACTCACGTTAACAATATTGCAGCAGTACGCACACAATCGAAGCGCAGTAAGGATGGCTAGTGTAACTAGCAAGAATACCACGAAAGCAAGAAAAAAGAAGTACGCTATTAACTATTAACGTACCTGTCTCTTCCGAAACGAAATGAGTACTGTATCTATGTGTGCGCTACCATCGTTCCTTCTGAGTCT
+
444:7:>@;BBBDB=B>>>>?=<<<<>=@;695@@A6;49B@BBBC@A@@@@DC000000$030//:8::<;:;1337.-6666$----0226*668+/////9833,317733337==>>A====<:;;599<=CBAA?ABCBLDDCAC@CCC>AAA@BBBB@CBBEBC@BC>??B<???@A9?>>7::?@@@(@=9////;=?A??C?BBAA=A?AACBC>CCB:;9B?B?@A@6@000+0/:>:ACA@A@@@AA@@???==97733.378995:7;6<B<?>?99
@ATNG8:03402:05304
GATGGTAGGAGACACGTCGCACACGTACTCATTCGTTTCGGAATGAGACAGGTACGTTAATAGTTAATAGCGTACTTCTTTTTCTTGCTTTTCGTGGTATTCTTGCTAGTTACACTAGCCTATCCTTACTGCGCTTCGATTGTGTGCTTACTGCTGCAATATTGTTAACGTGAGTCTTGTAAAACCTTCTTTTTACGTTTACTCTCGTGTTAAAAATCTGAATTCTTCTAGAGTTCCTGATCTTCTGGTGTCTGATCTGTATCACTACCATCGTTCCTTCTGAGTCT
+
559>:<<B?BBBCCCBB;;;BBBCCBBBBBA?6AA??8>@8<*//79;;<<>BBBAB;@:??=;7A9BB==A@:AA9?>:::)=8883733&3;9<9?=B>BE@BBBBBB?BBBB@@@=///=@7;0538...5528999488::9==18888:::=>8<<<69:3:49=<<<=?=>188878(80818=CBC/A>;;;3;>??@??>AA=BBBB.88>>=:>=AC<@@AAA>=:>=AAED==89>>7------777=>>>AAA>;;:=BA9897=7<-//996:;=
@ATNG8:03405:05272
GATGGGTAGCTCACGTACGTCACACGTACTCATTCGTTTCGGAAGAGACAGGTACGTTAATAGTTAATAGCGTACTTCTTTTTCTTGCTTTCGTGGTATTCTTGCTAGTTACACTAGCCATCCTTACTGCGCTTCGATTGTGTGCGTACTGCTGCAATATTGTTAACGTGAGTCTTGTAAAACCTTCTTTTTACGTTTACTCTCGTGTTAAAAATCTGAATTCTTCTAGAGTTCCTGATCTTCTGGTATGACTAGTGTACTACTACCATCGTTCCTTCTGAGTCT
+
;44<<5<CBBCBBCCCCBCBCBCBBCCDCCCBB?CCCC=CC@D@CBAABCC?BAACC@C?ACCB?B?BAACCBBAA?ABDDD2DB?BBCD=AACC?CDD?BB>?>AA@@;??ABBBBC?BBA:>:>?AAA:::;>>AB<>>?>>>>AAAAAAA???==:94:?8=8>>@>>>@>?;>>@@@2?:>:>>>>>/>@///)/67///<;:=08675$255596>69839;=::::4948<99>>7;;>9>>@A@@@A?@?@@AA>==??;?>?>>;>=B<@???A???
@ATNG8:03406:05314
GATGGTAGTATCTGCACACTCTGTCCAGAAGATCAGGAACTCTAGAAGAATTCAGATTTTTAACACGAGAGTAAACGTAAAAAGAAGGTTTTACAAGACTCACGTTAACAATATTGCAGCAGTACGCACACAATCGAAGCGCAGTAAGGATGGCTAGTGTAACTAGCAAGAATACCACGAAAGCAAGAAAAAGAAGTACGCTATTAACTATCAACGTACCTGTCTCTTCCGAAACGAATGAGTACGAGAGAGCACACGTGTCTAATCGTTCCTTCTGAGTCT
+
:5:D@CBBBCBBBBBBBBBCFCCDD=CBDABBBCBB?B@CBBBCDD?CC?C?BAC99999.9?CBBACBBBBB?6<<99999*;B>B5;;;7;ED@CBAADCCBB?C@CC@BBB@CACCCCCBBBCEBBBCC@CCCC?BCBBBBAB?B?CBB@BCCBBBCC@CCBBBB?BB@BBB?BBBAC:@>>8<<<<;.=??C>>>BBBBA??=CA@@>><>AAAA<A@@@>==5:5;AA:AAA<??@??@@?>?@@A?==AAAAAA>??@:>>@C<=8<9;;;???>>
@ATNG8:03410:05305
GATGGTAGAGTACAGTGTAGTAGACCAGAAGATCAGGAACTCTAGAAGAATTCAGATTTTTAACACGAGAGTAAACGTAAAAAGAAGGTTTTACAAGACTCACGTTAACAATATTGCAGCAGTACGCACACAATCGAAGCGCAGTAAGGATGGCTAGTGTAACTAGCAAGAATACCACGAAAGCAAGAAAAAGAAGTACGCTATTAACTATTAACGTACCTGTCTCTTCCGAAACGAATGAGTACGAGAGAGCACACGTGTCTACCATCGTTCCTTCTGAGTCT
+
BBCB?CCCCCCEBAAAGEFDCEBCC@CBB@BBBBBB@C>A@CCBBB?BB?B?BCAABCDD3B?BBCBBBBBAA@:???AAAA0AA>B5;;;6;CD@CCCGCDCBA<A@DD@CBB?BBAABCCCDCBBCCDED?BBBB@CBBBCCBB=CAEBB@BBBBBBBB?BBBBBB?BB<@@A>AACCC<A??<?CCDC3CC?BBBCBB?CB<A<AAAA<?;?BDCC@BCBAAAA>A>ABD=AAA>AACB??@BBBBBBABBAAABAAAB???>;;;>F?C?B@AAACCAAA
@ATNG8:03412:05306
GATGGTAGTATCTGCACACTCTGTCCAGAAATCAGGAATCTAGAAGAATTCAGATTTTTAACACGAGAGTAAACGTAAAAAGAAGGTTTTACAAGACTCACGTTAACAATATTGCAGCAGTACGCACACAATCGAAGCGCAGTAAGGATGGCTAGTGTAACTAGCAAGAATACCACGAAAGCAAGAAAAAGAAGTACGCTATTAACTATTAACGTACCTGTCTCTTCCGAAACGAATGAGTACATAGATATACGTATAGCTACCATCGTTCCTTCTGAGTCT
+
A<=C@BBAABBCAACCCCCCCB=BB=BAAC<BDCC@D@EB@A;;5;@9>5@?999999$98A<AB@@A@@A@9>@::999):937=@CF1>BC<@A:AABBCF?C<@??@==5;:==>??@?BA>>>>@@<778A7;;AA@A@A=A=A;?<?BBAABCE@CBBB::49B?BCC?CBBBE=:99:99999(9=9;<=>>??BB<>;>@BB=B=???AC7::>>???<A<?@?9?>><?CB@AAAAA???BBAAA@???AA@=8808;=>>:>;?<@@AB???@
@ATNG8:03414:05281
GATGGTAGACACGTGTGCTCTCTCGTACTCATTCGTTTTCGGAAGAGCCAGGTACGTTAATAGTTAATAGACGTAACTTTCTTTTTCTTGCTTTCGTGGTATTCTTGCTAGTTACACTAGCCATCCTTACTGCGCTTCGATTGTGTGCGTACTGCTGCAATATTGTTAACGTGAGTCTTGATAAAACCTTCTTTTTACGTTTACTCTCGTGTTAAAATCTGAATTCTTCTAGAGTTCCTGATCTTCTGGAGACGCGCACTGACTCTACCATGTTCCTTCTGAGTCT
+
;C>>7<<5545::566;;>>=<55/9///9994:5555&497;3:;;=8<<7:::54-37333828-34339933,333(37777$33,3766.6///17;;5;B5448?;>=BBA@===B<>?>7;7;@>>>@@=599;<-//<:==?888>A?867=8=<>9?A7:79??>=<;9;/555;;;,949388@>>,..889.6655698/..(---&--..626066278855562828A855>///=1669=;97-----6689777279992827/77996666
@ATNG8:03415:05313
GATGGTAGCTCACGTACGTCACACGTACTCATTCGTTTCGGAAGAGACAGGTACGTTAATAGTTAATAGCGTACTTCTTTTTCTTGCTTTCGTGGTATTCTTGCTAGTTACACTAGCCATCCTTACTGCGCTTCGATTGTGTGCGTACTGCTGCAATATTGTTAACGTGAGTCTTGTAAAACCTTCTTTTTACGTTTACTCTCGTGTTAAAAATCTGAATTCTTCTAGAGTTCCTGATCTTCTGGTCTACTACACTGTACTCTACCATCGTTCCTTCTGAGTCT
+
=<9@=?:?A@ACCCCAABBCBCCCBBCBCD@A?BCCC=AB?A@CBBBB;;7;BCBDAC?BBCC@C@DA?AACCCC@BAAAA/AA?AAAC=BCCB?BBB?BB<><?CAA?BBBBCB@@=BA@;>8=AAAA>=>=DD@@=?==<==@AAAABAA???;@@@;AA<A;@?AAAD??@<?@@DD5A=A=;;:::):@///)//7///>98<:>>=<.8===>;A:==:=@@@>=>=A<???AAA7;;B>???@@@@@@AA>>>@AB?::5::::>6<8=;??@@@@@A
@ATNG8:03415:05316
GATGGTAGTCTCAGATAGTCTATAGTTCTCATTCGTTTCGGAAGAGACAGGTACGTTAATAGTTAATAGCGTACTTCTTTTTCTTGCTTTCGTGGTATTCTTGCTAGTTACACTAGCCATCCTTACTGCGCTTCGATTGTGTGCGTACTGCTGCAATATTGTTAACGTGAGTCTTGTAAAACCTTCTTTTTACGTTTTACTCTCGTGTTAAAAATCTGAATTCTTCTAGAGTTCCTGATCTTCTGGTATGACTAGTGTACTACTACCATCGTTCCTTCTGAGTCT
+
@;96:>>??ACBCCCDCCCCCGD?BB:ABC@@=ABBC>BC@D:DCCCBBC@CCCDC@B<@@:;69094<<<<=>?:=BBBB3BD>AACE>BB;;9;BC>AA?ACBB@C?ABCAAABA;>::7:=BDDCCBBB?@@@@<AAAABCCAAA;;0>>>@;000;<?6<;;566@@@>>=;9999&55:<@@AAA,@>;;;;-;ADAAAAC;000C@@0@000=;=;?C?BBCCBBB@D@CBABAB>:;;@C;;:C<<;AAADC;;:BCCB@CDCCC@D@D?@@@DCDEC
@ATNG8:03372:05368
GATGGTAGCAGACGTGACAGAGCGCCAGAAGATCAGGAACTCTAGAAGAATTCAGATTTTTAACACGAGAGTAAACGTAAAAAAGAAGGTTTTACAAGACTCACGTTAACAATATTGCAGCAGTACGCACACAATCGAAGCGCAGTAAGGATGGCTAGTGTAACTAGCAAGAATACCACGAAAGCAAGAAAAAGAAGTACGCTATTAACTATTAACGTACCTGTCTCTTCCGAAACGAATGAGTACAGAGAGTACGATATGTCTACCATCGTTCCTTCTGAGTCT
+
<<;A<@::;;;4999:;59>A;99C=@?@>@CCB;;5<4:@?@???9@B?C>BAAAAABA1?:>><<=;>;733(37::9994#4<5:4;99+99;6;666=BCDD@B?@@=@BB?B;;;CCBBBCCBBBBCC?B@@@=@@@@;;<BAE@EC@?@CBBBDAA?BBAABC>AA?A??<???@A8=9949?BBD3BC?998@@?=9905/53--(-(---783:>B>9598;148=9=;<<>>?@CBB??>CBBBBBBCBBBB999@@397>::5;5:;AB@@?>:8
@ATNG8:03373:05368
GATGGTAGCTCTGCTCTGACTCTCGTACTCATTCGTTTCGGAAGAGACAGGTACGTTAATAGTTAATAGCGTACTTCTTTTTCTTGCTTTCGTGGTATTCTTGCTAGTTACACTAGCCATCCTTACTGCGCTTCGATTGTGTGCGTACTGCTGCAATATTGTTAACGTGAGTCTTGTAAAACCTTCTTTTTACGTTTACTCTCGTGTTAAAAATCTGAATTCTTCTAGAGTTCCTGATCTTCTGGATACACTCATGTGCACCTACCATCGTTCCTTCTGAGTCT
+
@@AC@CDCCCCDBAABDDDFBCCDDBBBCC@A?ACCC=AB=B=BCCBBBD@BECCE@C@CCBB>A>ACCCCCCCB?;:;:;.:C?DDDI@CC@B?BCC@DD:;;@BBCBCDCBCCCE@CBB?B@DCCCCC@@=>@A@8:9BBFCCCCCBBBCB@A?@@@<@B=A>ACDCCFDBB@BBBBB9B=A?BCGGD5BBBBB>CCCCCCCCCF@CCBB2CAABB?B@BB@CDEBBBB@B@CCCCCC@CAB?BCDHDCBCCBCBBBBC?CDD?C9::B<B=B?BBBBCCAA
@ATNG8:03376:05332
GATGGTAGTGCGTGAGAGAGAGACCCAGAAGATCAGGAACTCTAGAAGAATTCAGATTTTTAACACGAGAGTAAACGTAAAAAGAAGGTTTTACAAGACTCACGTTAACAATATTGCAGCAGTACGCACACAATCGAAGCGCAGTAAGGATGGCTAGTGTAACTAGCAAGAATACCACGAAAGCAAGAAAAAGAAGTACGCTATTAACTATTAACGTACCTGTCTCTTCCGAAACGAATGAGTACTACTCTCAGAGACACACTACCATCGTTCCTTCTGAGTCT
+
@??@=ACDBBBABBGDBCAB@@;:;6;BC@B@DB996;.49<CCCC@CC?C@CCB?>>>>.?;BBCBBBBBABD=CCBDGEE5BB?B=@@?7@CB?BBBBCCCAA=@?CA?BBC@BCCDDBBBCCCCCCCCC?A@@@=@CCBBB@@<A>BBB@BBCCCCCC@CCCBBB?BB@BCC?BBBA@;@@@9==??>.?C?B?>?CBBBB>A>=?AA7;7;AAAA?B@@@BAA?B@CCC>A??=???CCCECCBBAAABBAAACBCCBBCC@B;;9:3:;?398;@A;;;
@ATNG8:03378:05339
GATGGTAGATACTCGCTGATACACCCAGAAGATCAGGAACTCTAGAAGAATTCAGATTTTTAACACGAGAGTAAACGTAAAAAGAAGGTTTTACAAGACTCACGTTAACAATATTGCAGCAGTACGCACACAATCGAAGCGCAGTAAGGATGGCTAGTGTAACTAGCAAGAATACCACGAAAGCAAGAAAAAGAAGTACGCTATTAACTATTAACGTACCTGTCTCTTCCGAAACGAATGAGTACATAGATATACGTGAGCTACCATCGTTCCTTCTGAGTCT
+
A@BCACBCCBBCCDCBCCCFKLBBB=BBB?BBCB:::;@AAAAAAB@CE@B?BBBBBBBB3B@BBBCBBBBBAB=AABBA@A0;;593==>4@AB?BAAABBBBCAC@CC@BAA>BBCBCBCCCCCBBBDDD@DCAA?BBB@AA@>:@?A@@=@BBBACCC@CCCCCC@AA>??<9=>88927;=;?BBBB3BC?BBAABBCAA3838==>9>:;;@AC@BBBAACC@C@DAB=DCC@DAAAAABBBBBBCBBBB?@?>>>>==8;;;AH@D?C?BBCBABBB
@ATNG8:03379:05333
GATGTAGGTGCCATGAGTGTATCCAGAAGATCAGGAACTCTAGAAGAATTCAGATTTTTAACACGAGAGTAAACGTAAAAAGAAGGTTTTACAAGACTCACGTTAACAATATTGCAGCAGTACGCACACAATCGAAGCGCAGTAAGGATGGCTAGTGTAACTAGCAAGAATACCACGAAAGCAAGAAAAAGAAGTACGCTATTAACTATTAACGTACCTGTCTCTTCCGAAACGAATGAGTACTATGTAGAGCTCTATACTACCATCGTTCCTTCTGAGTCT
+
DCBBBCB@CCC=BBBCCCCCFFD?CBB@BBBBBB@C@CCDCBCC?AA<><>??77878)9;>@C???BBBBB9==99999(9@9=:?BB6A@@;?:68==>;;5;69A=B@@589AAB@???AAA=<<<D=C@@@7;;=>===><><A>?7:;::AAAA=A@@@??=?AACFB=;<<??9?>>9;;:::+9;5;;;;@@>>>;>:>;:;;@;??===<>>>@@@@7;7;A@6=9979AAA889;;;=A@C???AA==??????=A@@AA<A=D9==?>>>88
@ATNG8:03380:05355
GATGGTAGCAGACGTGACAGAGCGCCAGAAGATCAGGAACTCTAGAAGAATTCAGATTTTTAACACGAGAGTAAACGTAAAAAGAAGGTTTTACAAGACTCACGTTAACAATATTGCAGCAGTACGCACACAATCGAAGCGCAGTAAGGATGGCTTGTGTAACTAGCAAGAATACCACGAAAGCAAGAAAAAAGAAGTACGCTATTAACTATTAACGTACCTGTCTCTTCCGAAACGAATGAGTACGATGAGATCTCGTGTGCTACCATCGTTCCTTCTGAGTCT
+
@<9:7;;;;=>>>>?=<<<>;;ABB=A9926>B@AB>B@BCCCB::9:A>B?BA?77777'76887BB@@<<>A5<<;4444$4<8>.55506<>:>CBCCBAAF@D@BB?CBE@AA@BBBDCCECCCBBCCACCCC?BBCC@AAB@D?@@B?;;7;A;;;@CBACBB@CC?BBA<>>99:,7<;9889999%9=9=948BC>><-/,.69:.6069666?CB???@?=?=ACD<AAB>BBBBBCBBBBBB@@@CABAB?@?@?AA<?>>==:=<A:===>>=??
@ATNG8:03384:05334
GATGGTAGCTATACGTATATCTATGTACTCATTCGTTTCGGAAGAGACAGGTACGTTAATAGTTAATCGTACTTCTTTTTCTTGCTTTCGTGGTATTCTTGCTAGTTACACTAGCCATCCTTACTGCGCTTCGATTGTGTGCGTACTGCTGCAATATTGTTAACGTGAGTCTTGTAAAACCTTCTTTTTACGTTTACTCTCGTGTTAAAAATCTGAATTCTTCTAGAGTTCCTGATCTTCTGGGTGTATCAGCGAGTATCTACCATCGTTCCTTCTGAGTCT
+
;;==@EDBBBCBBCCCFBBBCCCAAACCCC<;7<AAA9;;29=AABBBBB?@@@;;7;@CBCB@C?@AA;:8?7;=>=<';@334>?0;>=84<?>9394339;::7;BCBBBBB?BBB?C?@>8998;:6?CA@=>>;>>>?@A@;;:>>==:===:==18,5>=:>??>?186888&23:066;;;(99288)8;<9>>>@?><?AAA.>;;==>C>>><>AABCBE?B?BBA???479@@:@@@AABBA@@A?????@AA=999<?7A?B@BBABBBBA
@ATNG8:03385:05326
GATGGTAGATATATGCACGCTCTACCAGAAGATCAGAACTCTAGAAGAATTCAGATTTTTAACACGAGAGTAAACGTAAAAAGAAGGTTTTACAAGACTCACGTTAACAATATTGCAGCAGTACGCACACAATCGAAGCGCAGTAAGGATGGCTAGTGTAACTAGCAAGAATACCACGAAAGCAAGAAAAAAGAAGTACGCTATTAACTATTAACGTACCTGTCTCTTCCGAAACGAATGAGTACATAGATATACGTATAGCTACCATCGTTCCTTCTGAGTCT
+
<<@B@A@CDDBBBCBBBBCCCCCAA=:;9=<@?ABBB=@@@994B?@@9?:==983;;;+=6<;;///;888;56<;;;;;.;B?D;???4@BB69;@ACCCCC?B@BB@BCB@BBDCBBBBBB;;;BBCBACCCD@A@AB;;:C@C>C:;7;;;<BFED@CBBBBC?CB@GCC999A@A9A<=9::::9:%:><794>8<=>=>;<>>@@9@=CAG;;8;CBBBCD@C?BAB<@??<?@BCBBBBBBBBBBBAABBBFB????D=B??;?:?<@:??BBB?@?
@ATNG8:03385:05344
GATGGTAGCATCATGCATATCTCACCAGAAGATCTAGGAACTCTAGAAGAAATTCAGATTTTTTAAACACGAGAGTAAACGTAAAAAGAAGGTTTTACAAGACTCACGTTTAACAATATTGCAGCAGTACGCACACAATCGAAGCGCAGTAAGGATGGCTAGTGTAACTAGCAAGAATACCACGAAAGCAAGAAAAAAGAAGTTACGCTATTAACTATTAACGTACCTGTCTCTTCCGAAACGAATGAGTACTATGTAGAGCTCTATTCTACCGATCGTTCCTTCTGAAGTCT
+
44==6;54444555:99566;;;;?:655495----50539-/5=44044;094888666666#//(-,,,,-77---*/;=====$550559>@266695559555555)/)//)///)//::=>>;;;;??@A@@9==/0*//0/88:<7@:>;:5:<599;:@;@?;;;?:==9988288;;=/44848=====&==7<;8=:333322735559383825445445::;>9=9<=>6::=8<<<:==AA@@9:9?<??>?=<7-5552+2222295549233..(.8--
@ATNG8:03393:05344
GATGGTAGCTCTGCTCTGACTCTCGTACTCATTCGTTCGGAAGAGACAGGTACGTTAATAGTTAATAGCGTACTTCTTTTTCTTGCTTTCGTGGTATTCTTGCTAGTTACACTAGCCATCCTTACTGCGCTTCGATTGTGTGCGTACTGCTGCAATATTGTTAACGTGAGTCTTGTAAAACCTTCTTTTTACGTTTACTCTCGTGTTAAAAATCTGAATTCTTCTAGAGTTCCTGATCTTCTGGTGTCTGATCTGTATCACTACCATCGTTCCTTCTGAGTCT
+
@:@C?BCCCD>@CCCBBBCBBCCBBBCDCBBB@BBC@CF@C?BBBBBCC@CCCCC@C@BBBC@D@GCCCCBBBDACJHHI5BB?BCCI=BBBC@CGG@CC<;=CDMJ?AACCCDCB>AAB?B?CDCCBBBD@CCDD@CBCBCBBBDCDBBBBBB@AA@@CCAD@CCCAA@BBB@BCCCC<CAD@BCCCC3CCBBB<BAAACCCBAA?BMKI5CCDCC@C?BB@BEDDCCC@D?BBCBBA?A@A=ACCAABCCBBAAACHDECCB?BCCDD?C?C@CCCBBB@@
@ATNG8:03394:05335
GATGGTAGCTCGCTGATGATATCTCCAGAAGATCAGGAACTCTAGAAGAATTCAGATTTTTAACACGAGAGTAAACGTAAAAAGAAGGTTTTACAAGACTCACGTTAACAATATTGCAGCAGTACGCACACAATCGAAGCGCAGTAAGGATGGCTAGTGTAACTAGCAAGAATACCACGAAAGCAAGAAAAAGAAGTACGCTATTAACTATTAACGTACCTGTCTCTTCCGAAACGAATGAGTACACATCGTCGTGTCGTGCTACCATTCGTTCCTTCTGAGTCT
+
:;<<699===<<<5655:::AB996:;;@:=@@@;9068<=<::::389-3-33833333$3,377333====B;8=A=@@@,4;44.555&55>96666655555=6<;28//+/::7:;=;;;C@BBB@@:;;CD=BAAAAAA@;A;A::4:?BA???B9????<?388;=::)00000*000*09CDD2AA433::88387(.(.....3.3=:?;;665<88803-38;4<;;7443::<==>=><::///////3336883//(/9:4;//+/999::88
@ATNG8:03398:05333
GATGGTAGGACGAGCGTCTGAGAGGACTCATTCGTTTCGGAAGAGACAGGTACGTTAATAGTTAATAGCGTACTTCTTTTTCTTGCTTTCGTGGTATTCTTGCTAGTTACACTAGCCATCCTTACTGCGCTTCGATTGTGTGCGTACTGCTGCAATATTGTTAACGTGAGTCTTGTAAAACCTTCTTTTTACGTTTACTCTCGTGTTAAAAATCTGAATTCTTCTAGAGTTCCTGATCTTCTGGCGCGTATGTATGTCGCCTACCATCGTTCCTTCTGAGTCT
+
BBBC?@B@;>=0//7;<44?>955:<;;>9929@<>:?;7;7;;?@>==9=65594=295;=8>7<<=ACCB@@499555$5<7=>@@:@AAB296>:>>7;;959929>99<666<>>>;G@996>=A99499@?=CCCAB@CCBBBCC@;;;6;9=>>=8<29995=<==>46/;<;+<,/,/<<<<+::555)555559<96666@@@+>>>@>;?4667;;<=?>>:>?BBCB:;7:@@=::9B;9999>999@@@;>::055:;<7>?=@@CD===>B
@ATNG8:03403:05350
GATGGTAGGTATAGAGCTCTACATAGTACTCATTCGTTTCGGAAGAGACAGGTACGTTAATAGTTAATAGCGTACTTCTTTTTCTTGCTTTCGTGGTATTCTTGCTAGCTACACTAGCCATCCTTACTGCGCTTCGATTGTGTGCGTACTGCTGCAATATTGTTAACGTGAGTCTTGTAAAACCTTCTTTTTACGTTTACCTCGTGTTAAAAATCTGAATTCTTCTATAGTTCCTGATCTTCTGGATACACTCATGTTGCACCTACCATCGTTCCTTCTGAGTCT
+
9;<@?BCG@BBCBA@@;@AABHGDDCBA?@A;;6;CBC?EC@C@BBBCBBB?BBBBB?B@CBBB@B?A?>???=<B8ABAAA2BB@BCDD;<@AB?CCC>AB?BBBABACA>=<AAAA297A=A=@??????@=@@@A9==@AAA>>>A@@???AA688>=BB;?;?AAAAAAAB;>????2=:=;?>DDD/FA;;;7;B>BBA@@@8====.<>>>D=D=@@;>>??@@A=A=;;;;::9>>@=B???>>:<<://+/:;:9A@@<<76//)/7<6<=<AA@@?
@ATNG8:03404:05355
GATGGTAGCATCATGCATATCTCACCAGAAGATCAGGAACTCTAGAAGAAATCAGATTTTTAACACGAGAGTAAACGTAAAAAGAAGGTTTTACAAGACTCACGTTAACTATATTGCAGCAGTACGCACACAATCGAAGCGCAGTAAGGATGGCTAGTGTAACTAGCAAGAATACCACGAAAGCAAGAAAAAGAAGTACGCTATTAACTATTAACGTACCTGTCTCTTCCGAAACGAATGAGTACGTGTGCGACGTGTCTCCTACCATCGTTCCTTCTGAGTCT
+
;5:C;CBBBGCCBBBBCCEECFCDC@ABB@BCCC@@5?7:@??=8>900/(//666:??@1;>BBBCBAAACCC9<;;;:::$:<::4444&5<<9?BACCCBBC@C@CBBBBC?AAAA@@@AAABDBBBBC?CBBB>BBCCBBBB?C?AAA?BBBBBCBB?BBBA@A@CD::996<<>?=5>::7:ABBB/>>7:///<=??@7;8;???6;6;;CBB?BCBAAAB=@>@CD>CCD@CBBC@@?AAA@998BBBDBCB>?=?ED?B??;A>A?A?AAAAAABB
@ATNG8:03405:05368
GATGGTAGCAGACGTGACAGAGCGCCAGAAGATCAGGAACTCTAGAAGAATTCAGATTTTTAACACGAGAGTAAACGTAAAAAGAAGGTTTTACAAGACTCACGTTAACAATATTGCAGCAGTACGCACACAATCGAAGCGCAGTAATGATGGCTAGTGTAACTAGCAAGAATACCACGAAAGCAAGAAAAAGAAGTACGCTATTAACTATTAACGTACCTGTCTCTTCCGAAACGAATGAGTACGATGAGAGAGCTCTCTCTACCATCGTTCCTTCTGAGTCT
+
;<BF@CBBBCBC9;6==GDDEFCDC@CEC@DBBBBB@B@CCCBCCC?CC?A?BBCBBBBB3B@BBBBBAAB::9,9@;;;;;*;@>B5;;;*9::49BBBBCCCC>A=;:6;;;?ABBBBBDCCGJFFBBBC@ACBB@CACBAAAB=???9979AA@ABBB?BBCCCC>BC?BBB@???>=4:88088988(7<7:576;<;760638877(/(/8>>><A@@::9@2818<<6<8839A@AABAAACBBB?????>A>===;;;:=;;;?9=3949ABCCBBB
@ATNG8:03406:05369
GATGGTAGTATCTGCACACTCTGTCCAGAAGATCAGGAACTCTAGAAGAATTCAGATTTTTATCACGAGAGTAAACGTAAAAAGAAGGTTTTACAAGACTCACGTTAACAATATTGCAGCAGTACGCACACAATCGAAGCGCAGTAAGGATGGCTAGTGTAACTAGCAAGAATACCACGAAAGCAAGAAAAAGAAGTACGCTATTAACTATTAACGTACCTGTCTCTTCCGAAACGAATGAGTACATAGATATACGTATAGCTACCATCGTTCCTTCTGAGTCT
+
8::A<CCBCCBCDCCCBCCIFECCC@DHC@CC;;;JAMABBBBBBE@CC?C?BBBBBBBB3BDDBBACB@@77717@ABCCC5CC@C=@@@9@AB?BBBBCCDCD>B>BD@CCC@BBB@@@BBDDCCCCCBB>ABBB>@@FD@@@C?B?A:::;EDDCCCC?CBCCBB?BC@CBB>BCCCC<A??999998.9A?ABAABBB>=:==CCBB<?<??BBB@BCBBCCC?C?BBC=BBB?AABDBBBAABCCB>>>CCCB@@@>>>@>A@??B?C?B?BBB@A>>>
@ATNG8:03408:05352
GATGGTAGCGCACACATAGATACAGTACTCATTCGTTTCGGAAGAGACAGGTACGTTAATAAGTTAATAGCGTACTTCTTTTTCTTGCTTTCGTGGTATTCTTGCTAGTTACACTAGCCATCCTTACTGCGCTTCGATTGTGTGCGTACTGCTGCAATATTGTTAACGTGAGTCTTGTAAAACCTTCTTTTTACGTTTACTCTCGTGTTAAAAATCTGAATTCTTCTAGAGTTCCTGATCTTCTGGCTCTCGTAGACAGATACTACCATCGTTCCTTCTGAGTCT
+
<<BC@EDBBBCCBCCBEIGCBBBBCCDCCBBB>AACC>CB@D@CCCCCDC@CCCCH@C@CC@CC@C@CCCCDDCBB=@@@@A5AD@DBBC>BBBB?BBB=A@<AABCBC@BFEDFCCC@CCD?B?BEDDCBBB@BBCC@BBCCECBBCCCCCCCCB?B@@=@C@C@BCDCBBBBA=A@@@?7?=@>ABABA0AA;;;6;BBBBCAABA=@A@A,ABB;;9;@JEACCCDL;;<;ACCDDCD@CCC@CECCCCCCCCCCCCCCDCCG?AABBCAD?C?CCCCDBBB
@ATNG8:03409:05356
GATGGTAGATATATGCACGCTCTACCAGAAGATCAGGAACTCTAGAAGAATTCAGATTTTTAACACGAGAGTAAACGTAAAAAGAAGGTTTTACAAGACTCACGTTAACAATATTGCAGCAGTACGCACACAATCGAAGCGCAGTAAGGATGGCTAGTGTAACTAGCAAGAATACCACGAAAGCAAGAAAAAAGAAGTACGCTATTAACTATTAACGTACCTGTCTCTTCCGAAACGAATGAGTACACATCGTCGTGTCGTGCTACCATCGTTCCTTCTGAGTCT
+
A@CC?B@@ABBCBCCCCCDDBBBBBABBC@BBBBBC?C?CBBBBBB@AA>A@B@BABBBB1B7BA=CC@A@??@8>>;;;;:$9<7;2444&5;;7;@<ACCCCL@B@BB@CCC?CCBAACBCCBBBCDCCCACCBB?B@@@B@:;6;@BBD@CCBBBB<;6;A@@CA?BB?@??>A@??=5=::3:99999%9??@B@ACCB9978:<=?@=@=ACCBB@BCBBAAA?B?AAD?@?@?B???BBBBB???BCCCCCBBBBAABCC@BBBAD>A>A?BBBB????
@ATNG8:03410:05329
GATGGTAGTGTCAGTGCGCGTCGTCCAGAAGATCAGGAACTCTAGAAGAATTCAGATTTTTAACACGAGAGTAAACGTAAAAAGAAGGTTTTACAAGACTCACGTTAACAATATTGCAGCAGTACGCACACAATCGAAGCGCAGTAAGGATGGCTAGTGTAACTAGCAAGAATACCACGAAAGCAAGAAAAAGAAGTACGCTATTAACTATTAACGTACCTGTCTCTTCCGAAACGAATGAGTACACATCGTCGTGTCGTTCTACCATCGTTCCTTCTGAGTCT
+
A@BC@CBBBCCCCCBCFCCCBBBCBACCIACCBBBB@B@CBBBBCC?BB?B@CCAAAAAA2B?CBBBBBCC??>8>ABCEHE5EC?B5;;;.;CCAECCCDDDBB?B?CC@CDD?CBBBBBBBDCCCCCCCC@CCBB?BBAABCBC>C@CAA?ABCCBAAA?AAAAAB?BB>BBB<>>>>>7?@?9<<<=;.>A?C988BB@@A<@7;;AA<>;>AC@@<@A@@@AA?A?BBD>BBB?AACBBBDDBBBBBBBBBEBBBC?BBBB?B>??B?B?B?BBBA@888
@ATNG8:03412:05328
GATGGTAGCACACGAGATCTCATCGTACTCATTCGTTTCGGAAGAGACAGGTACGTTAATTTAATAGCGTACTTCTTTTTCTTGCTTTCGTGGTATTCTTGCTAGTTACACTAGCCATCCTTACTGCGCTTCGATTGTGTGCGTACTGCTGCAATATTGTTAACGTGAGTCTTGTAAATCCTTCTTTTTACGTTTACTCTCGTGTTAAAAATCTGAATTCTTCTAGAGTTCCTGATCTTCTGGTATACACACTCGCTCGCTACCATCGTTCCTTCTGAGTCT
+
@@AB?BBBBCCDBBBCCCCCFCBBCABDDCBA?BDEF=CB?D?CCBBBCD?CBBBC@C?@A=@?CCDA??CCC?DCDDD2CC@CBAA<BBBC?BBB?BB799?=>>6:@AABBBB?CCD@D@BCBCB?@>=BBCC?CA?>??AAA@@>?>@@A=>?@=AB:>:>B@@@AA==9=CEK:@>5@<@@BAA/>??BB7<=?>=>C>:8/6888(6>><>8><>>;>@@AA@@7;8;@CC??<?@?;@@>>>?AAB?A@@>>>@@@><<<<AB=B>B>BBBCCB>=
@ATNG8:03414:05331
GATGGTAGTAGTACAGCTAGTCATACCAGAAGATCAGGAACTCTCGAAGAATTCAGATTTTTAACACGAGAGTAAACGTAAAAAGAAGGTTTTACAAGACTCACGTTAACAATATTGCAGCAGTACGCACACAATCGAAGCGCAGTAAGGATGGCTAGTGTAACTAGCAAGAATACCACGAAGCAAGAAAAAGAAGTACGCTATTAACTATTAACGTACCTGTCTCTTCCGAAACGAATGAGTACTATAGACTATCTGAGACTACCATCGTTCCTTCTGAGTCT
+
889=;9444:77790//::///666=8<>G@BB;;9=9=:?===@BB=::7:7::======+=9===::9@@:99,:@;;::9$44.5.555&555.5=>?@@?AB>B?BA?BCCAGC;;;D;;;CBDCBBA@?@CFE@DDCCBAAA>B@B;;:;C@@@CCC?BBA???9?<9<><8::..*---068888+9;588888:9:>:>;>>??9<8=;AABAEEBCCBB?A>ABF=C:97:@@@CBBBBAAABBABBBBBABBBCCD?BA???=@=@?BAABB999
@ATNG8:03414:05336
GATGGTAGTCTCAGATAGTCTATAGTACTCATTCGTTTCGGAAGAGACAGGTACGTTAATAGTTAATAGCGTACTTCTTTTTCTTGCTTTCGTGGTATTCTTGCTAGTTACACTAGCCATCCTTACTGCGCTTCGATTGTGTGCGTACTGCTGCAATATTGTTAACGTGAGTCTTGTAAAACCTTCTTTTTACGTTTACTCTCGTGTTAAAAATCTGAATTCTTCTAGAGTTCCTGATCTTCTGGGTCTCTCACGCACTACCATCGTTCCTTCTGAGTCT
+
CCDE@BBBBDCCBBBCCCCCCCCCCCCDDEBA?CCCD=CC@C?CCEEBBB?CFECC?B?BCCD?C@CCCBBBDCB?BB@@@1A@<@@BA>BDDD@CCFBGC;;;BCCD@CCDDDBBB@BBB@D?CCCCCCBB?BCDC?CDCBBBBCCCCCD@@@B@CCC?BB?C?99;@@@BBB>ABBBB7B<@=@ABBB2BCCCC>CCCCCCDCBBACCCC5C;;;C@CBCC@BCBBBCC?B?BBBBBD?BCCD>CCCBCBBBCBBBCFDBCCBBB@B@C@CCBBBC??
@ATNG8:03415:05342
GATGGTAGACATATCGTACTCTCTGTACTCATTCGTTTCGGAAGAGACAGGTACGTTAATAGTTAATAGCGTACTTCTTTTTCTTGCTTTCGTGGTATTCTTGCTAGTTACACTAGCCATCCTTACTGCGCTTCGATTGTGTGCGTACTGCTGCAATATTGTTAACGTGAGTCTTGTAAAACCTTCTTTTTACGTTTACTCTCGTGTTAAAATCTGAATTCTTCTAGAGTTCCTGATCTTCTGGGCTGCGCTTGATATGCGCTACCCATTCGTTCCCTTTCTGAGTCTAGCACCCGACTC
+
?ABI@CBBBCCCDCECCCFCCCCCEDDCBBBB?BDDD=CC?B?BBCCBBB@BBBBB@C?C?@@?B?BBBBCCCAA>ADDCD1CC@C>==8=A@A@FA@=@A<>>?BBB??AA??>=;7<AA:=9<ABAA>==7=A@@;???>>>>>>AA@@@@AA<;;;<AA<@:==>>>>?;;7;?AAA5A<A:>>DDD/AA==<1</////9//6-656'2788;4;0..-.9;;999:>68;>?>?::77707/--3--*-;;;9>>>:::::2671699-33(--'..565453...366.67632
@ATNG8:03416:05348
GATGGTAGCATCATGCATATCTCACCAGAAGATCAGGAACTCTAGAAGAATTCAGACTTTTAACACGAGAGTAAACGTAAAAAGAAGGTTTTACAATACTCACGTTAACAATATTGCAGCAGTACGCACACAATCGAAGCGCAGTAAGGATGGCTAGTGTAACTAGCAAGAATACCACGAAAGCAAGAAAAAGAAGTACGCTATTAACTATTAACGTACCTGTCTCTTCCGAAACGAATGAGTACAGAGAGTACGATATGTCTACCATCGTTCCTTCTGAGTCT
+
<<>>?BB@@??@B@AACEBABBBBB@BAB?@@AA99068<<<:99=@CC?B?@=>>9999&74=9;;8>@833<13373777$7;;>*000(/0/(/@@??BBB@=@<>=:?::5;<>>BBCCEHJFFGCBB?BA@A=@@@@AAA@=A>A;;5;@@?@BBD@CCCBBB?BA=BBB?BBBBB>A999:BCCC3??<?B999DCCC>A>>>??<@<>>BCB?CB;;<@B?B?@AE>CBC?A@DCBBBBCCCBBBAAABBBBBBBBBC<????A=>9=8==888>??
@ATNG8:03375:05413
GATGGTAGATATATGCACGCTCTACCAGAAGATCAGGAACTCTAGAAGAATTCAGATTTTAACACGAGAGTAAACGTAAAAAGAAGGTTTTACAAGACTCACGTTAACAATATTGCAGCAGTACGCACACAATCGAAGCGCAGTAAAGGATGGCTAGTGTAACTAGCAAGAATACCACGAAAAGCAAGAAAAAGAAGTTCGCTATTAACTATTAACGTACCTGTCTCTTCCGAAAACGAATGAGTACATGATATACGTATAGCTACCATCGTTCCTTCTGAGTCT
+
;9AA;:40=////777BBBBBB9;69<<@:BAA@;;4:244<885;8::6:48933333&3,33;B?>=9333(3744444$4<7<.444&5997<666;;<;;7;8==:=AB?C?A@@@BABAB;<9A@D>CC;;:9A@<>>:;;-;>B;;9:@@@ABBC8::A@9:6:?;?@>:<;3333&733,37777)7;48843338881817786393633330...77783845577.7>A6777=;////8557::9999797959=+////>6>370559:;<88
@ATNG8:03378:05400
GATTAGTGTGTCTCTGAGAGTAGTACTCATTCGTTTCGGAAGAGACAGGTACGTTAATAGTTAATAGCGTACTTCTTTTTCTTGCTTTCGTGGTATTCTTGCTAGTTACACTAGCCATCCTTACTGCGCTTCGATTGTGTGCGTACTGCTGCAATATTGTTAACGTGAGTCTTGTAAAACCTTCTTTTTACGTTTACTCTCGTGTTAAAAATCTGAATTCTTCTAGAGTTCCTGATCTTCTGGGATGTGTGCGCAGTGCCTACCATCGTTCCTTCTGAGTCT
+
:9;5@BBBCCKDCC;;<:ACCBB@B@;;;924<=>5?<<@?ABBCFCC@CCCCC@C@CCCB?B?BCCBCDJCB>;;:;:*5C=CCDF@CCBB@BBA;AB8;;CBBBADCCCCGCB?BBB>A?AACCCBBCAEGBB@CCCBBBBBCBBCB@A@B=A;;:;C@C@B@AACCCCC?A@@@@7@?C?BBBBB0AC;;;9;BBBBBBA;;5;A@@,@BBBB@CAGG@BCCBDBB>B@DGLBCB>@<>@9@000@>>AB@@;;;C@CBBABBBCC@CACACCHCDC;;
@ATNG8:03384:05417
GATGGTAGCGAGCGAGTGTGTATACCAGAAGATCAGGAACTCTAGAAGAATTCAGATTTTTTAACACGAGAGTAAACGTAAAAAGAAGGTTTTTTACAAGACTCACGTTAACAATATTGCAGCAGTACGCACACAATCGAAGCGCAGTAAGGATGGCTAGTGTAACTAGCAAGAATACCACGAAAGCAAGAAAAAAGTAGTTACGCTATTTAACTATTTAACGATACCCCTGGTCTCTTCCCGAAAAGAATGAGTACAGAGAGTACGATATGTCTACCCATCGTTCCTTCTGAGTATA
+
444>:=A??:<595<<AA?97://0)/995<=@@@=8@8ABBBA@A7::<?<=>@9;;;;;%;;AA@BA>BHFKK?GBABBBB2@C?B<BBBBB)BBC@CCBCBCB;;:9@CC?CAA>@CCAAABBAB@@@CBAA?ACCC?AAGCCDCC?B?B;;9;CCDCDLD@AAA@BB?CC?C??;@@>=>6???=ABEFDD)=?>7327=?9999:*99=>70/(/556/--666*-,(----;055.5888+66+2262..5...3887798822275799;:399879/5/5)...--/..5
@ATNG8:03390:05398
GATGGTAGGCGTGTGAGAGTCTGCCCAGAAGATCAGGAACTCTAGAAGAATTCAGATTTTTAACACGAGAGTAAACGTAAAAAGAAGGTTTTACAAGACTCACGTTAACAATATTGCAGCAGTACGCACACAATCGAAGCGCAGTAAGGATGGCTAGTGTAACTAGCAAGAATACCACGAAAGCAAGAAAAAGAAGTACGCTATTAACTATTAACGTACCTGTCTCTTCCGAAACGAATGAGTACGATGAGAGAGCTCTCTCTACCATCGTTCCTTCTGAGTCT
+
:55B?BBB?A?@@9;9BBCBABBBA<BDEACDBBBB?B@CCCBBCC@CC?A=@?@;;;;;);=BBC?@@CCCCB=BDBCDDD3BA=@29992:AA?CBBBBCBBB?=9@A;A886::>>CBAA@@@???AAA9>>>>:>>@@@A@>:>:>>B>B==>BBBB?CAAACC?BB?BBB;??787*9<:4;>A?A/;;7;>AA>>>@@<A<A=>==A:>>8::<@@@??>A;?<AAD7;>>?BCCD>>?BC>>;?@AA???AAA>>>?@<@@@>>:><?<@AAC???A
@ATNG8:03392:05383
GATGGTAGCTCTGCTCTGACTCTCGTACTCATTCGTTTCGGAAGAGACAGGTACTGTTAATAGTTAATAAGACGTACTTCTTTTTCTTGCTTTCGTGGTATTCTTGCTAGTTACACTAGCCATCCTTACTGCGCTTCGATTGTGTGCGTACTGCTGCAATATTGTTAACGTGAGTCTTGTAAAACCTTCTTTTTACGTTTACTCTCGTGTTAAAAATCTGAATTCTTCTAGAGTTCCTGATCTTCTGGGCTGCGCTGATATGCGCTACCATCGTTCCTTCTGAGTCT
+
<<;;7;<==666=A?CBB;<9?;;99999944.5::>4>>0904445::94:<///<6:8;:<@280--(-,,,--7:579999)8>:;;<@6::5616;<5;<6655<:;6;<<<<?;;8599896>>?<@@@@=B@@@<AB@BBCB;;:@@AACBC?BCB@BC@D6::B999CCCACBBB@4B4:2:AAAA,@@>@C8A;:9:9???@=>>@@.95=>>:C9BC490;0000*/)//9;:@24000)00/777:/55;;666><<<8///995<0505<=;;<@@
@ATNG8:03397:05373
GATGGTAGGCGTGTGAGAGTCTGCCCAGAAGATCAGGAACTCTAGAAGAATTCAGATTTTTAACACGAGAGTAAACGTAAAAAGAAGGTTTTACAAGACTCACGTTAACAATATTGCAGCAGTACGCACACAATCGAAGCGCATTAAGGATGGCTAGTGTAACTAGCAAGAATACCACGAAAGCAAGAAAAAGAGTACGCTATTAACTATTAACGTACCTGTCTCTTCCGAAACGAATGAGTACGATGAGATCTCGTGTGCTACCATCGTTCCTTCTGAGTCT
+
?@;<75<?5<CBBABCGCBBBDCCD?BCD@CCCCCC@BBCCCCBBC?AA?A=A?=:::;;);>BABBBBACCCC>???ABBB3?><??CCE9??C?CBBBCCDAA<><@A<??><A@@?AAA>@@@???:::<AC>=9=A@@@B694:6<;@=AABBBCAA>A==?AA=AB>AAA;??@@@8??6366666)------89=<=7<9<=88189===?>=>=>?@??=?=AAA7>;;7;BBBBBBBBCDCFCBBBBBB@@@@?AC@BBDCC@B@C@CBBCAA??
@ATNG8:03400:05401
GATGGTAGCTCGCTGATGATATCTCCAGAAGATCAGGAACTCTAGAAGAATTCAGATTTTTAACACGAGAGTAAACGTAAAAAGAAGGTTTTACAAGACTCACGTTAACAATATTGCAGCAGTACGCACACAATCGAAGCGCAGTAAGGATGGCTAGTGTAACTAGCAAGAATACCACGAAAAGCAAGAAAAAAGAAGTACGCTATTAACTATTAACGTACCTGTCTCTTCCGAAACGAATGAGTACGAGAGAGCACACGTGTCTACCATCGTTCCTTCTGAGTCT
+
A<<E@CCBBBB==CCDCGCABBCBB@CCI@BBBB;;6;>@@@BDCC@BC?C?BAA77779):<ACB??@AA@AA9@=;;;;;*;@=A5;;;*:?=9>AAA@D@@@?B>;;:;BB@CCCCBCBBCCCCEBC;;8;@@@?B@@@BBBC?C?B;;7;BBBABFC?@@BAAA?BB=AA@3999999+9:93999999%9>8<@@A@BBAA;>;>?AB:=:;;@BB?BBBAAAA?B8::A=B??=?ABABBBBBBBBB?>?CCCBBBCC???>A==EE@F@A?BBBDDBBA
@ATNG8:03405:05370
GATGGTAGTGTCAGTGCGCGTCGTCCAGAAGATCAGGAACTCTAGAAGAATTCAGATTTTTAACACGAGAGTAAACGTAAAAAGAAGGTTTTACAAGACTCACGTTAACAATATTGCAGCAGTACGCACACAATCGAAGCGCAGTAAGGATGGCTAGTGTAACTAGCAAGAATACCACGAAAGCAAGAAAAAGAAGTACGCTATTAACTATTAACGTACCTGTCTCTTCCGAAACGAATGAGTACTATAGACTATCTGAGACTACCATCGTTCCTTCTGAGTCT
+
@@CC@CBBBCC?@AA@CBCBBBCCCABCIBBBBCCC@C?BBCBBBC@BB?AAAAADDEED1?=?BBBBCDCBBB=A@AAAAA2A?=?4:::.;BB?CCCCCDICB?B?BE@CCB@BBBBBBCBBACCCDDCC@BBAA>ABBCDDBA>C?C99;9C@AA@@?<?BAABB?BB?BCC>@?BBB>BBB?ACDDC2BB?AABBCB@??9<9<>>B:=9=?BBB?BBAAAAA>A?BBB>BBB?BBCBBBCBBBCCBAAACCBCBCBBBBB?B???C?B@B@BBBAAABB
@ATNG8:03408:05398
GATGGTAGCATCATGCATATCTCACCAGAAGATCAGGAACTCTAGAAGTATTCAGATTTTTAACACGAGAGTAAACGTAAAAAGAAGGTTTTACAAGACTCACGTTAACAATATTGCAGCAGTACGCACACAATCGAAGCGCAGTAAGGATGGCTAGTGTAACTAGCAAGAATACCACGAAAGCAAGAAAAAAGAAGTACGCTATTAACTATTAACGTACCTGTCTCTTCCGAAACGAATGAGTACTATGTAGAGCTCTATACTACCATCGTTCCTTCTGAGTCT
+
ACBB?BBBCBBBBBBCCBBBCCDDD=BBB@BBCCBB@B?BCCBBBB?BCBB@BCD?BABA1@?CBCCDDBCCAA<A?A@@AA0AC?D?DDC;BDB?A@ACCCDCC?D@BB@AAA>AABBBCBBCCBBBDCCC@CCCC@BBCBBC??:>;?>?:ACCCCDDC?BBBBBB@AA?BCC<??>>=5=>>;999999%9><=?=?BBCCD=>>=BAC;?<@?CCCADBBBBBB?C@CGD>C@@>ABCDCBCABBAAABACCBBBBAABCCC?BB@?B@C?B>AABA@@>@
@ATNG8:03410:05388
GATGGTAGTGATACAGATCAGACACCAGAAGATCAGGAACTCTAGAAGAATTCAGATTTTTAACACGAGAGTAAACGTAAAAAGAAGGTTTTACAAGACTCACGTTAACAATATTGCAGCAGTACGCACACAATCGAAGCGCAGTAAGGATGGCTAGTGTAACTAGCAAGAATACCACGAAAGCAAGAAAAAGAAGTACGCTATTAACTATTAACGTACCTGTCTCTCCGAAACGAATGAGTACGTGTGCGACGTGTCTCCTACCATCGTTCCTTCTGAGTCT
+
A@AC@CDCCCCCCBBBCCGCCCGCD@DA@>ABCCAC@B@BCBABAC?AA?B?BBBCCCCC1B@BBCBBBCBBBE=A@A@CCC5CC@G5;;;-;AA?AECCCCCCCAD@A@?@BB?BCCABBCCCCCCCCCCB@CC@@>@BBABCAA<B@CBB@BCBBBDCC@CDCAAA?BB@BCF?AAAAA9???=AAAAB3BC@CBAAACCBB<><?AAA7;7;ABBB@BCBBBBAA?BA@9A??<?AAAABAAABBAAADBCBBBCBB?BBB@BBA@B?B@C@CCC???BB
@ATNG8:03413:05389
GATGGTAGTACATGATAGACGACACCAGAAGATCAGGAACTCTAGAAGAATTCAGATTTTTAACACGAGAGTAAACGTAAAAAGAAGGTTTTACAAGACTCACGTTAACAATATTGCAGCAGTACGCACACAATCGAAGCGCAGTAAGGATGGCTAGTGTAACTAGCAAGAATACCACGAAAGCAAGAAAAAAGAAGTACGCTATTAACTTTTAACGTACCTGTCTCTTCCGAACGAATGAGTACGATGAGATCTCGTTTGCTACCATCGTTCCTTCTGAGTCT
+
AABC@BBBBCCCBBBCCBBC:;;CB@DCC@EDCCBB?B@DDCBCCC?@@>A@BBBBCDEE5B>BCCDCCCCDDF>CBBBBBB5CB@B?BDD;CBB@ECCCCCCCC?B@BC@D??>AABBBBCCCCBBBCCBA=ACAA>BCCCCCCC?B?CAA>ADCCCCBC@ECBBBB@CC@CCC=?>988*:==9:9:9:9%:?<<979B?@@C5957BCC:B?BBCBC@@A:::9:3;8@A=>::7:==>>>@>>>A>>>AA?>?>>6;:A@@:>AA>@<@=@<A>>>AA?=
@ATNG8:03414:05375
GATTAGTATAGAGCTCTACATAGTACTCATTCGTTTCGGAAGAGACAGGTACGTTAATAGTTAATAGACGTACTTCTTTTTCTTGCTTTTCGTGGTATTCTTGCTAGTTACACTAGCCTATCCTTACTGCCTGCTTCGATTGTTGTGCGTACTGCTGCAATATTGTTAACGTGAGTCTTGTAAAACCTTCTTTTTACGTTTAACTCTCGTGTTAAAATCTGAATTCTTACTAGAGTTCCTGATCTTCTGGTGAGATATGCTATGATGCTACCATCGTTCCTTCTGAGTCT
+
A<=>====@>>555;<A?;>;6665<<<59.99:9)49.4.444444/3775--(-(---9(-(-8333:<=8B7=BC=C+AA;93333&3833,38<49>=?@?@AA?@::>:777289?@=H9==>882///..33..(25,226=55555555555/5574./)/).35:99;55-55555'56;488998)889:=.:3877<99::949:9/9888A<A<@@=@@@AAAAA<A=AAAA==:=>>:;;;>=:733-----3226////555386<4<8=@>86633
@ATNG8:03414:05404
GATGTAGGTGCACATGAGTGTATCCAGAAGATCAGGAACTCTAGAAGAATTCAGATTTTTAACACGAGAGTAAACGTAAAAAGAAGGTTTTACAAGACTCACGTTAACAATATTGCAGCAGTACGCACACAATCGAAGCGCAGTAAGGATGGCTAGTGTAACTAGCAAGAATACCACGAAAGCAAGAAAATAGAAGTACGCTATTAACTATTAACGTACCTGTCTCTTCCGAAACGAATGAGTACGATGAGATCTCGTGTGCTACCATCGTTCCTTCTGAGTCT
+
@@@B>DC>@@DCCCCDCEECCBBD@CBB?B;:;A@<@>ABBCCCG@@A@@?CBAA@@@@,A>BBBAAAB000A8A000==<+<@7<6;99+999.45:::<<994478;6=9834??@BBCCCEBABCCBBABDCD?@@CCCDCB>B>B@@<@AABBBBA@CCCBBB@BC>@@@=?A@@@8===99999*9;<;8<BA@@BBCCEFABABD?A?ACCAA=ABC;;;B?D?BBC>C@@=@ABBABCBAAABBBBBBBBBBBBAACD?CA>?A@D>B<>>AAABBB
@ATNG8:03417:05411
GATGGTAGCGCATATCAGCGCAGCCCAGAAGATCAGGAACTCTAGAAGAATTCAGATTTTTAACACGAGAGTAAACGTAAAAAGAAGGTTTTACAAGACTCACGTTAACAATATTGCAGCAGTACGCACACAATCGAAGCGCAGTAAGGATGGCTAGTGTAACTAGCAAGAATACCACGAAAGCAAGAAAAAAGAAGTACGCTATTAACTATTAACGTACCTGTCTCTTCCGAACGAAATGAGTACGATGAGAGAGCTCTCTCTACCATCGTTCCTTCTGAGTCT
+
BBBCADA?@?BCBCCCCBBCCDBBB>BBF@CCCD;:9;@ABCEECC@BB?A?@BB@AAAA1@@DEBBBCCCAA@8AC;:;;;*;C>C5;;;-;BB?CDCBDCCCC@B@BBAEBB?BBBBBCDDBBBBBCCBB@BCCC@CBAAAA??<A?CBB@BFDCCBBC@CBBBCC@BB@BAC899@@@9===9::::::%0;9:0//;;CCC>@>:A@@5:79DIGDADCBBB@@6;6;@=B;<;/;BBBCCCCCAAADBBBBBBBBBBAAAB?B>??C@D?B?ABCCCBBB
@ATNG8:03372:05468
GATGGTAGCACGAGTCACTCATATCCAGAAGATCAGGAACTCTAGAAGAATTCAGATTTTTAACACGAGAGTAAACGTAAAAAGAAGTTTTTACAAGACTCACGTTAACAATATTGCAGCAGTACGCACACAATCGAAGCGCAGTAAGGATGGCTAGTGTAACTAGCAAGAATACCACGAAAGCAAGAAAAAAGAAGTTACGCTATTAACTATTAACGTACCTGTCTCTTCCGAAACGAATGAGTACAGAGAGTACGATATGTCTACCATCGTTCCTTCTGAGTCT
+
;;<B@BCCCCCC@CCCCCCCCB?>>:?BC@CBBBBB?CACBBCCCC@CC@B@BBFCCCCC3C?BACBBBCCBAB<??@CBBB2;;5:=>=@0>CD@CCCCCAA00+0:=<8>>@;?ACDFCCDBCBCBCCCC@BCBC@@@@AAA@@<@>BAA?AABBBBAB?;;:AAA?CB?BCD@CC>>>8<<<??@AADD)>>900*0==@@??;?;9=>A<A=?:@AB=BAB;;;A@B?BBG>??B6:9????@@AAACBCBBBBBCDEBAAAC<::7@A=B<B=AAA@@>>>
@ATNG8:03378:05448
GATGGTAGACACGTGTGCTCTCTCGTACTCATTCGTTTCGGAAGAGACAGGTACGTTAATAGTTAATAGCGTACTTCTTTTTCTTGCTTTCGTGGTATTCTTGCTAGTTACACTAGCCATCCTTACTGCGCTTCGATTGTGTGCGTACTGCTGCAATATTGTTAACGTGAGTCTTGTAAAACCTTCTTTTTACGTTTACTCTCGTGTTAAAAATCTGAATTCTTCTAGAGTTCCTGATCTTCTGGATAGCGACGCGATATACTACCATCGTTCCTTCTGAGTCT
+
@:=>;CDBBCCCCCCABAACCCCCFCCBAAAA=ABBA=BB@BAEBBABBC@CCCBB?B?BBA?>A?BBBBBBBBB?BBCDC3BA>A???8?DAB?BCC?@@599?DGE?CBBBAA?@=AAA;@;@>??=<;<;CA>>6:8<>;;=@?AA@@>>>@====<>><><AAAAA@@8858??BC6?:>788888(8====5=;;;==?;;;;?@?@/@?>>@<@<@B;??AAAAA<B<BB>>::7::A<AAA@A@@676==>AAAA>>>7;;=@A=A<A=A===AAA?
@ATNG8:03378:05461
GATGGTAGATATATGCACGCTCTACCAGAAGATCAGGAACTCTAAGAAGAATTCAGATTTTTAACACGAGAGTAAACGTAAAAAGAAGGTTTTACAAGACTCACGTTAACAATATTGCAGCAGTACGCACACAATCGAAGCGCAGTAAGGATGGCTAGTGTAACTAGTAAGAATACCACGAAAGCAAGAAAAAAGAAGTACGCTATTAACTATTAACGTACCTGTCTCTTCCGAAACGAATGAGTACGTGTGACGTACGTGTCGTGCTACCATCGTTCCTTCTGAGTCT
+
CCBB@BCCCCBBBDCCCCCCCBBBB<;?@8=>B@@?290/>:00+0;6>?8?=B@>=:===+84<?@99774::=5:>:;:99'9:54.444&59949966BB@AB=@>@D@BCB?BCCCBBBCDCCCCC;:;?CCBB@BCBABB@@=A@BBC@BBBBC;;;?CCECBB@??<??;6<>=>>9=<<8999:::%:>;=?=@BBFCF?B?=<=@0818=@@A>AB@@@@A@C@CCC>BAA>C???BBAA:::@ABAAAA@A???AAAABBB@BAAAB@C@B?BBBBB??>
@ATNG8:03379:05462
GATGGTAGGACGAGCGTCTGAGAGGTACTCATTCGTTTCGTAAGAGACAGGTACGTTAATAGTTAATAGCGTACTTCTTTTTCTTGCTTTCGTGGTATTCTTGCTAGTTGCACTAGCCATCCTTACTGCGCTTCGATTGTGTGCGTACTGCTGCAATATTGTTAACGTGAGTCTTGTAAAACCTTCTTTTTACGTTTACTCTCGTGTTAAAATCTGAATTCTTCTAGAGTTCCTGATCTTCTGGGTCTACGCTCGTCGCGCTACCATCGTTCCTTCTGAGTCT
+
@C55055505<<<;566?>CBBBC?CBBBE;;9;CBC>ECAB?BIAC@CGACCAABADBEBA@>B?CBBELGFCF@CBCCC2@@?@@CD<BB;;6;=?9?B;?A@@@B=;<;A@@@@:=@@4;6;BCBCBBB=AB;;7;BEBBCBBBBBB@@@@@<@@A=;;5<5;@A@A@CBA9?;;;;.;;@<ABBBB,@@;;;0;AABBBBA;;4;AA3ABB;;5;=@A?BCCCCCC>@>@BABBB>A;;;0;@@ACBBBBCCBBBD@@AB@BBBBC@D@D?BBBBCCAA
@ATNG8:03380:05429
GATGGTAGCATCATGATATCTCACAGAAGATCAGGAACTCTAGAAGAATTCAGATTTTTAACACGAGAGTAAACGTAAAAAGAAGGTTTTACAAGACTCACGTTAACAATATTGCAGCAGTACGCACACAATCGAAGCGCAGTAAGGATGGCTAGTGTAACTAGCAAGAACACCACGAAAGCAAGAAAAGAAGTACGCTATTAACTATTAACGTACCTGTCTCTTTCCGAAACGAATGAGTACGATGAGAGAGCTCTCTCTACCATCGTTCCTTCTGAGTCT
+
AA@?.444999;5<<<9<<</-----/279:<==49.44444983:;7<588833333$36<==<<<===>>5::@?:::'4924.///&///)///9<666@<@:=B<6668<<==?@@A=??>>CB:;4::9:49949@<<A>B?B@@<@@;:;ABB=:983335;;7;;;17////(///38888*//433344:;::5:5:;7716162//80----5,--(/)/88/6//+/33<8434=<88833333384444---(-2259,3,/066//////
@ATNG8:03382:05436
GATGGTAGTGATACAGATCAGACACCAGAAGATCAGGAACTCTAGAAGAATTCAGATTTTTAACACGAGAGTAAACGTAAAAAGAAGGTTTTACAAGACTCACGTTAACAATATTGCAGCAGTACGCACACAATCGAAGCGCAGTAAGGATGGCTAGTGTAACTAGCAAGAATACCACGAAAGCAAGAAAAAGAAGTACGCTATTAACTATTAACGTACCTGTCTCTTCCGAAACGAATGAGTACAGAGAGTACGATATGTCTACCATGTTCCTTCTGAGTCT
+
<<=C@BACBCCEABBGCGGCCCC>D?AA@?BABBBB>A9=BCCCBE<???B@CBB??<<=,<5<>>@A@BAA??9=<@>???1@C?B4;;;*;BB?BDBCFCHCC@B@BB@BDC?A@BCCBBCBCCCDDCCB@BBAC?AACCAA@A4;5;;;5;CAABD@A>@BACBB=???C?@=?BBAA999959AACC3BC?A???CBBBC@B?B>>>;>:=AC@@?@BAAA;;;;@GEG?DCC9::AAABDBBABBBCGGCDAAABBBBBB=B?5737)/)..998...
@ATNG8:03384:05433
GATGGTAGGAGACACGTCGCACACGTACTCATTGTTTCGGAAGAGACAGGTACGTTAATAGTTAATAGCGTACTTCTTTTTCTTGCTTTCGTGGTATTCTTGCTAGTTACACTAGCCATCCTTACTGCGCTTCGATTGTGTGCGTACTGCTGCAATATTGTTAACGTGAGTCTTGTAAAACCTTCTTTTTACGTTTACTCTCGTGTTAAAAATCTGAATTCTTCTAGAGTTCCTGATCTTCTGGGCTGCGCTGATATGCGCTACCATCGTTCCTTCTGAGTCT
+
@@CE@DCC?CBBBCCA@@BBBBCBCCCFBBCC?AAM>BB@C?BBBDCCC?CCCCC>A@DGCE?C@ECCCCBCDC@@@?@>0>A?ABBC<BBCC?BBB?BD9::ABBB>?@BCCBBB>CBB?B?BBBB>>>B@B@AA799@>>>A>>>DC@===?;<==<AA<@<@@@AAAAAA;;;;;;1;:A<=====+==:;;077:///=77;=DDDD/>@===<@=DD=DB>>>??<@=AA???A;<<==6=///=:9:>AA@?@A>>==8=>?>?<?<A7;:==<<==
@ATNG8:03400:05468
GATGGTAGAGTATCATGTGTATCTCCAGAAGATCAGGAACTCTAGAAGAATTCAGATTTTTAACACGAGAGTAAAACGTAAAAAGAAGGTTTTACAAGACTCACGTTAACAATATTGCAGCAGTACGCACACAATCGAAGCGCAGTAAGGATGGCTAGTGTAACTAGCAAGAATACCACGAAAGCAAGAAAAAAGAAGTACGCTATTAACTATTAACGTACCTGTCTCTTCCGAAACGAATGAGTACTGTATCTATGTGTGCGCTACCATCGTTCCTTCTGAGTCT
+
@@@B@BCCCCCCCCBAAAGCCDCBB@BCC@BCDE??=?=@@CCCCC?BB?B@BAA:;:;;*:>ABGCCCDAAABE8BAAAHHH5FGAC=AAA9AEI@CAABBBDCC?C?CB@CBA?ABCCCCCDBBBCCCCBB>ACBB?BBCBCCBB?C@CCC@CCCCCBBB@CCCCCA?AA<AAB@CD>>>7=>>;999999%9A;@>>@BBCCC>B>BBCB;><>ACAB?BCBBABB@D@CCC=CAA>@BFDCCAADCBBBAAAABCCCAAAAAC?DBBAA=@<?9>>@>>>@B
@ATNG8:03402:05445
GATGGTAGCTCACGTACGTCACACGTACTCATTCGTTTCGGAAGAGACAGGTACGTTAATAGTTAATAGCGTACTTCTTTTTCTTGCTTTCGTGGTATTCTTGCTAGTTACACTAGCCATCCTTACTGCGCTTCGATTGTGTGCGTACTGCTGCAATATTGTTAACGTGAGTCTTGTAAAACCTTCTTTTTACGTTTACTCTCGTGTTAAAAATCTGAATTCTTCTAGAGTTCCTGATCTTCTGGCTCTCGTAGACAGATACTACCATCGTTCCTTCTGAGTCT
+
:56<;?EDDCCBCBCCBBBBBCECCCECBBAB?ABBD=BB>B?BBBDCBCA;;;BDAC@CCBB?A?CABBBABBB9BB=B=1BB@BBB=5====8===8@@547:<::6:<B=?@BB?B>@<A<@@BBB?>=9=>=<5;;=<<788==??@;;;@58784971717;77757550...99.94<499899,=>;98088;///675:-7665$2555@3939726778999:9;AA888C;;8948///::@@B;;;?DAA@===;>>=:;6;;A:====;739
@ATNG8:03405:05448
GATGGTAGTATCTGCACACTCTTTCCAGAAGATCAGGAACTCTAGAAGAATTCAGATTTTTAACACGAGAGTAAACGTAAAAAGAAGGTTTTACAAGACTCACGTTAACAATATTGCAGCAGTACGCACACAATCGAAGCGCAGTAAGGATGGCTAGTGTAACTAGCAAGAATACCACGAAAAGCAAAGAAAAAAAAGTACGCTATTAACTATTAACGTACCTGTCTCCTCCGAAACGAATGAGTACATAGATATACGTATAGCTACCATCGTTCCTTCTGAGTCT
+
<<=D?BCBBBBBBCFDBBBB;;<299>?@?@AAA@@=@@BCCBCBB???=?@BCBAACCC3C@AAAACBBBBBC>BBAAAAA2@?;@3999+9<B;>@;;;A===7;6:;9>>>6;;;;;ABACE>>>=??A8=<<=8::;<;<//,/9==B<@@@?@AAD=AA@ABB?AA?A==7<>7888)8888(6:9:9;99"97<8---,,(,(--.32:28::@@2557//-07749=;,//606;;@@@@@;;;?@@?>>A;;;@===@@;?@BBB@B@C@DCDCBBBB
@ATNG8:03407:05426
GATGGTAGGCGTGTGAGAGTCTGCCCAGAAGATCAGGAACTCTAGAAGAATTCAGATTTTTAACACGAGAGTAAACGTAAAAAGAAGGTTTTACAAGACTCACGTTAACAATATTGCAGCAGTACGCACACAATCGAAGCGCAGTAAGGATGGCTAGTGTAACTAGCAAGAATACCACGAAAAGCAAGAAAAAGAAGTACGCTATTAACTATTAACGTACCTGTCTCTTCCGAAACGAATGAGTACCTCTCAGACGCTCGTCCTACCATCGTTCCTTCTGAGTCT
+
@ABD@BBB@CBBACCCCCCDBBBBC>BCD@BBBCCC@B?CCCCCCC?CC?C?CBABACCE3B?BB???BBAA@@<@>=>CCD3BB@B?BBB5??B?BCBBABB??;?=CB;??A<?=<<AAAAAAA999AAA;>>>A9>===????;?;@>A>@CDDDAAB?@A?@BB?BC@CB@:>?8899*9<:8;><=</76/6655@@A@A<A<>>?A<A<AA@@?=AAA@@@@<@<@@A:AAA=>?>BBBB?ABBAB@@?=>>BD>;5;@C;=;??A>C>A7=>?A<;>>
@ATNG8:03409:05445
GATGGTAGTACATGATAGACGACACCAGAAGATCAGGAACTCTAGAAGAATTCAGATTTTTAACACGAGAGTAAACGTAAAAAGAAGGTTTTACAAGACTCACGTTAACAATATTGCAGCAGTACGCACACAATCGAAGCGCAGTAAGGATGGCTAGTGTAACTAGCAAGAATACCACGAAAGCAAGAAAAAAGAAGTACGCTATTTAACTATTAACGTACCTGTCTCTTTCCGAAACGAATGAGTACTATGTAGAGCTCTATACTACCATCGTTCCTTCTGAGTCT
+
;66C@ECC@ABCBBBCCCCC:;;CC@DCC@CCCBBB>B?BDCCBAA?CD?C??>@;;;;;$;7B@CCD>CHCCC>CCBCBBB5@@9@5:::.;AA@BCCBBBCCC@C@DB?BBB?CCDCBCCCAAADDDCBC@CCAA>BBB@BB@@?@@CBC@CCCCCDBB=BCCCAA?::6;CD>AA999.9==;99:9::%:@;@:8:CAA8:9,98>>@C>A>BBCEG?CAAA=:99/;=ABC>A;;::BBBCBBAAACCBBBBBBBB??AAAAA@DBBBB>@;@;?@AA>>?=
@ATNG8:03410:05430
GATGGTAGCTCGCTGATGATATCTCCAGAAGATCAGGAACTCTAGAAGAATTCAGATTTTTAACACGAGAGTAAACGTAAAAAGAAGGTTTTACAAGACTCACGTTAACAATATTGCAGCAGTACGCACACAATCGAAGCGCAGTAAGGATGGCTAGTGTAACTAGCAAGAATACCACGAAAGCAAGAAAAAGAAGTACGCTATTAACTATTAACGTACCTGTCTCTTCCGAAACGAATGAGTACTGTATCTATGTGTGCGCTACCATCGTTCCTTCTGAGTCT
+
A?ADAEDBBBDDFBBBBBCCCCCCD@DCC?BDCEBB@B@BBBDCCC>AA@C?BBBAAAAA2A@CBBBBBAA???5<>;9::;*4;498BDF9DDE@CAABEDDEC@C@A@=A:;6<BBBBDDDBBCCCCBBC@DD??<@B@?@A@?=A@CBB?BCDDCCBC@BBBBBB?BD@BBB9>>==<7??=:?AAAB3BB?C???BBBA?<?<>>AB<B=AAC:;:;BAACCC@C@BBB>B::9:DDDCCCCCCBBB@@@ABCCCAAABCC?B@@@B>A==8<<@>?><>
@ATNG8:03414:05464
GATGGTAGACACGTGTTCTCTCTCGTACTCATTCGTTTCGGAAGAGACAGGTACGTTAATAGTTAATAGCGTACTTCTTTTTCTTGCTTTCGTGGTATTCTTGCTAGTTACACTAGCCATCCTTACTGCGCTTCGATTGTGTGCGTACTGCTGCAATATTTTAACGTGAGTCTTGTAAAACCTTCTTTTTACGTTTACTCTCGTGTTAAAAATCTGAATTCTTCTTGAGTTCCTGATCTTCTGGTCTACTACACTGTACTCTACCATGTTCCTTCTGAGTCT
+
A>AB<;<CDDCBBACC@FHCCCCCCCBBBCAA?BCCC>FCAC@CCCDDBB@BCCBB@B@BBBB@B@BBCCCCCBC>?>;;;.8A6BBBB6BCBB@B@?<?C<?=@@??;?A@@CCBB=C?@=B=AA>??AAA=B@@@;;;;==;>:::===758>:;;;FC2A055>>>ADCB:?9955'549455555$9<:<<266=996;??@?BBB>+><<?@<@::838A=AAAA=@588@A>><>BC?CCB?>>A9::B?@>>>@@BB7888@;@;@<>>==>>=>
@ATNG8:03375:05495
GATGGTAGCACGAGTCACTCATATCCAGAAGATCAGGAACTCTAGAAGAATTCAGATTTTTAACACGAGAGTAAACGTAAAAAGAAGGTTTTACAAGACTCACGTTAACAATATTGCAGCAGTACGCACACAATCGAAGCGCAGTAAGGATGGCTAGTGTAACTAGCAAGAATACCACGAAAGCAAGAAAAAGAAGTACGCTATTAACTATTAACGTACCTGTCTCTTCCGAAACGAATGAGTACTATGTAGAGCTCTATACTACCATCGTTCCTTCTGAGTCT
+
@BDG@CDCCCCCDBBBBCCDCAAAD@CCC?BBBCBB>B@CCCCCCD?DD?C@BBCCCCCC3C@BBAAAACCCCC=BBBBCBC3@@=?4;;;7;CC@CBBBFCDCC@C@CC@BAB=@@CCCDBCCCCEDCCBB@BCBB?ACCCBBAA<A?BAA>ACCCCCCC@DDABCB@??<???9=B:::28;;<?@@@A.?@<AABADCBAB<>=;>CD3869ACCE@BCCCABB?B@BBC>CBB?BBBCCCCAAAACDCCCBBBBBB@AAAA=AA@@@<>;>9<<@>>>@@
@ATNG8:03380:05515
GATGGTAGTGATACAGATCAGACACCAGAAGATCAGGAACTCTAGAAGAATTCAGATTTTTAACACGAGAGTAAACGTAAAAAGAAGGTTTTACAAGACTCACGTTAACAATATTGCAGCAGTACGCACACAATCGAAGCGCAGTAAGGATGGCTAGTGTAACTAGCAAGAATACCACGAAAGCAAGAAAAAAGAAGTACGCTATTAACTATTAACGTACCTGTCTCTTCCGAAACGAATGAGTACGTGTGCGACGTGTCTCCTACCATCGTTCCTTCTGAGTCT
+
8::=?A@@@@A?;BBBBAAA>>=BC@GBB@BBBB@A>@@BCCBBBC?AA?CAAAAA@CCC/A?AAAAABBBBBB:AA;;;;;*;;5;;BCC;CCB@BBBCCCCCB?C?CD?BBC?BBCBBBCCCCACDDDBB?BDCC?BBCBBCAA>B@CBB?BCCCBABC@CCCAA??BB???>398888*:??;9:9:9:%:?>A:79BBCBC>A>;@BB6<7;BCBB?BBBBBBB@C@CCA<B::8:CBCBAACCC???BCECBABBBB@BBB?BAA?B?B@D@CDBA:::?
@ATNG8:03381:05475
GATGGTAGATACTCGCTGATACACCCAGAAGATCAGGAACTCTAGAAGAATTCAGATTTTTAACACGAGAGTAAACGTAAAAAGAAGGTTTTACAAGACTCACGTTAACAATATTGCAGCAGTACGCACACAATCGAAGCGCAGTAAGGATGGCTAGTGTAACTAGCAAGAATACCACGAAAGCAAGAAAAAGAAGTACGCTATTAACTATTAACGTACCTGTCTCTTCCGAAACGAATGAGTACACACTCTCATATGACACTACCATCGTTCCTTCTGAGTCT
+
>;<C@CABBDCBBCCBCCIECCCCC?CBB?BBBBBB@BACCCBBBB>BB>B?BCCCCCCC3B?BBBBBBABBBF>BBBBBBB2AB=B4;;;.;BA?BCCCGDDCC?B@BB?BBB?BDCBBBBBCFCCBBDBB@BCCC>@ABCCBAA@D@CBB@BBBBBBCB?AACABB?BB?BBA;??999+99929ABBB3BD?B9::BBDBB<?<;@@@<@<@AA@AAGCBBAA@=@>AAA<BBB@CCCCBBCCCCBBBBB@??ADEDBDBDC?BAABD@C?B?BBDCCBAB
@ATNG8:03385:05480
GATGGTAGCTATACGTATATCTATGTACTCATTCGTTTCGGAAGAGACAGGTACGTTAATAGTTAATAGCGTACTTCTTTTTCTTGCTTTCGTGGTATTCTTGCTAGTTACACTAGCCATCCTTACTGCGCTTCGATTGTGTGCGTACTGCTGCAATATTGTTAACGTGAGTCTTGTAAAACCTTCTTTTTACGTTTACTCTCGTGTTAAAAATCTGAATTCTTCTAGAGTTCCTGATCTTCTGGGTCTCTCTCTCACGCACTACCATCGTTCCTTCTGAGTCT
+
@;@D?DCC@AADDBBBCCCCBBBCBBCEEC99:9BCC>CC@C@DCBBCCC?CCCBA?C?CCCD@C?BBACCDCCC@BAA@@2=@8@@BB>BCCB?AAB?BC:==BCBB?ABBBBBBB>B@@9>9>AA@@@>>9@AAB;>=>>;;<AAAAAA?>??<@@@<AA=A:?>?AAACAA<AAAAA;B<A=????>/==665(//6///=;<>9====.9???A<A:;;7;@>=;//,/5::=@@B:>>@@:@AAAA@BBAAAAAAB>8660---33-3-306<<@@BAA
@ATNG8:03385:05504
GATGGTAGCTCTGCTCTGACTCTCGTACTCATTCGTTTCGGAAGAGACAGGTACGTTAATAGTTAATAGCGTACTTCTTTTTCTTGCTTTCGTGGTATTCTTGCTAGTTACACTAGCCATCCTTACTGCGCTTCGATTGTGTGCGTACTGCTGCAATATTGTTAACGTGAGTCTTGTAAAACCTTCTTTTTACGTTTACTCTCGTGTTAAAAATCTGAATTCTTCTAGAGTTCCTGATCTTCTGGTGTCATCTATCATGTACTACCATCGTTCCTTCTGAGTCT
+
@;?D:CBBBB=ECBBBCBBBDCCCCCBCCDCC?CCCC=@A@C@CEFCCBB?BCCGCAD@DDCC?C@CCECCCCDD@CCCCC5CC?BBCB=BBBB>BA@=<;5;;;BAC@CBCBIFFE=@AC@C@CCGCCBBB@BBCC?BCCCCCBBBCDDD?@?B?BDD@BB?B?BABDCCCCC@CBBAA9A=A=ABBBB2BCCCC>CBBBCCCBCB@CCCC5CDDCC@CACC@CCBBBCB?B@BBBBBC@B@B@BCCCDCCCCCCCAAADDDDD?AAABC?B?B@DCCCAB??
@ATNG8:03385:05512
GATGGTAGCACGACACGACGATGTGTACTCATTCGTTTCGGAATGGAGACAGGTACGTTAATAGTTAATATGACGTACTTCTTTTTCTTGTCTTTTCTGTGGTTATTCTTGCTAGTTACACTAGCCATCCTTACTGCGCTTCGATTGTGTGCGTACTGCTGCAATATTGTTAACGTGAGTCTTGTAAAACCTTCTTTTTACGTTTAACTCTCGTGTTTAAAAATCTGAATTCTTCTAGAGTTCCTGATCTTCTGGCTCTCGTAGACAGATACTACCATTCGTTCCTTCTCGAGTCTA
+
77::6<?@=99///9///<;;;9955555<996;;9<58806(--(-----/78;;;:7:.4//61616////////89,3////$//3///888*657==,0*/90572=>>@>=8==>>>@CB<AAA<A=A>>;>=?@<;:8;;A>@@BAA=>>?@>>?>=9=?@9>>1818>?>>@AAB;>;:;:/:7<7:::::+;@ACB9>;?===>>=<<<)8888(8=@<<7<7//*/9>698D9?8>>==6616==7==6:;AAA@==89//-66220,-*-32090907365666-..
@ATNG8:03386:05474
GATGGTAGCAGACGTGACAGAGCGCCAGAAGATCAGGAACTCTAGAAGAATTCAGATTTTTAACACGAGAGTAAACGTAAAAAGAAGGTTTTACAAGACTCACGTTAACAATATTGCAGCAGTACGCACACAATCGAAGCGCAGTAAGGATGGCTAGTGTAACTAGCAAGAATACCACGAAAGCAAGAAAAAAGAAGTACGCTATTAACTATTAACGTACCTGTCTCTTCCGAAACGAATGAGTACTGCGTCTCACTCTCGCCTACCATCGTTCCTTCTGAGTCT
+
<<=AAC@AABDDCCDCCCCGCCCBB@BCC@@@@CAA>B?BBBCCBB?CD?A?BAA@ABCB3A?BCBBBAACCCC>A@;;;;;*;A=>4:99*9=B?@BABHCCBB>B>BA?B@A@ACCDCBBCCCCCCJBBB@CCCC?ABBDCCAC@C@B:;;;BBBBCCC@@??BBB?BB@BBA<>?:::,7782000000%0>:00/>@BBBC?@;@@AA3838ACDB@BCCCCBB?B?@@@9@??;?AABBBBBBBB@@@CCCEECBAA?CCC@B@@@B?B?C?CBB?@@BB
@ATNG8:03387:05508
GATGGTAGAGAGACTGTAGCGCACCCAGAAGATCAGGAACTCTAGAAGAATTCAGATTTTTAACACGAGAGTAAACGTAAAAAGAAGGTTTTACAAGACTCACGTTAACAATATTGCAGCAGTACGCACACAATCGAAGCGCAGTTAGGATGGCTAGTGTAACTAGCAAGAATACCACGAAAGCAAGAAAAAAGAAGTACGCTATTAACTATTAACGTACCTGTCTCTTCCGAAACGAATGAGTACGATGAGAGAGCTCTCTCTACCATCGTTCCTTCTGAGTCT
+
@@AG@CBCCCCCCCCBBDDDCCBBB>BDC?CCCC99;9@BBBBBCC?AA=A?DCC99999.9@CDCAAACBBCC<B>@@AAB,;;592::;*:BD@ABBCCCDCB?B?BD?BBC?CCBABBCCDDCBBBCCC?CCCC=ABDDDCC?>>:>9:6:BBCCCDD?BAABBA@CC?>>>=?@>>=8>?@;9:9999%9A;@99:CDCAA:>:>>==1819>CBB@BBAAACC@B?CCF>B?@=@BCEDDBBBBBAAACBBBDA<=<<89;<?>?@B?B?B@BBBBCBAA
@ATNG8:03388:05477
GATGGTAGTGTGTCTCTGAGAGTAGTACTCATTCGTTTCGGAAGAGACAGGTACGTTAATAGTTAATAGCGTACTTCTTTTTCTTGCTTTCGTGGTATTCTTGCTAGTTACACTAGCCATCCTTACTGCGCTTCGATTGTGTGCGTACTGCTGCAATATTGTTAACGTGAGTCTTGTAAAACCTTCTTTTTACGTTTTACTCTCGTGTTAAAAATCTGAATTCTTCTAGAGTTCCTGATCTTCTGGAGATACACATGATACTCTACCATCGTTCCTTCTGAGTCT
+
4;:<5<55596<=CCB9;9CDGECCCCCCD;;:;BAA=AA>A9;:BBBBC?BBBBB>B>AA@D=@=ACBBBCCCE?<;;::(5>7<=>C8C@A;@E@@?@IAIFFDCCABCIGHBBBACCC@B?ABCEDBBA=AB;;8;BBBCCACCAB@BBAAA?C@@?AH@E@D;;;CCC;;::@BDE;D@C=;;;;;*;A;;;;.;;A;;;BAAB>BBBB0;:::B=B>BCACC@@@@@<@?BAAC;;6;;A<;;;BCCCCFBBCDDAAACAA>;::?A=A<@6;;AAAAA?
@ATNG8:03389:05488
GATGGTAGCGCACACATAGATACAGTACTCATTCTGTTTCGGAAGTGACAGGTACGTTAATAGTTAATAGCTGTACTTCTTTTTTCTTGTCTTTCGTGGTAATTCTTGCTAGTTACACTAGCCATCCTTACTGCTGCTTCGATTGTGTGCGTACTGCTGCAATATTTGTTGACGTGAGTCTTGTAAAACCTTCTTTTTACGTTTTAACTCTCGTTGTTAAAAATCTGAATTCTTCTAGAGTTTCCTGATCTTCTGGAGATATCATCAGCGAGCTACCATCGTTCCTTCTGCAGTCT
+
;??;:>==<=====@CABBCA:96@>>>=<49.9448:2::.3-3334:::8=:333.3,3377,/(////99987759:::99#//(///88/8888133,-(-5(---22;6;;4433;;/4496=5<;97/////4<=>>:>=<<<=<;;;99A000=)0///)/:29944339:4450588;;.:+/+/:::;+::8888&4.488::99.4/)/000'/////2727:7<:5555//)/499///<5;78.44444::;555::<<<55561659;<.5.5499555<<44
@ATNG8:03397:05483
GATGGTAGTGCGTGAGAGAGAGACCCAGAAGATCAGGAACTCTAGAAGAATTCAGATTTTTAACACGAGAGTAAACGTAAAAAGAAGGTTTTACAAGACTCACGTTAACAATATTGCAGCAGTACGCACACAATCGAAGCGCAGTAAGGATGGCTAGTGTAACTAGCAAGAATACCACGAAAGCAAGAAAAAGAAGTACGCTATTAACTATTAACGTACCTGTCTCTTCCGAAACGAATGAGTACGAGAGAGCACACGTGTCTACCATCGTTCCTTCTGAGTCT
+
BCCE?BCEHE:;6<>@FDCCCC;;;09BC@CCCB99:;?BBFCDDD@CB>B>??@>????.>?A??>BBBBBBD;<>;;;;;*;?<=5999&5;<7>=B=CIBBB?A>;;6;AA>BCBCBBBBBCCCCCCAA=BBBB?BBBBBBAA>B?BBA?BBBBBCCC@CDDCBB?BB>??>;>>888*9=<;@BBBB3BD@BABBBA@@@=@;?A>=8=8<=BBB>AAABBCC@D@CCC>BCC@CBBBBBBCBBBBB>>>CBBBCCBB>>?@CBAAA?B@C?BABBCCBB
@ATNG8:03400:05511
GATGTAGAGAGACTGTAGCGCACCCAGAAGATCAGGAACTCTAGAAGAATTCAGATTTTTAACACGAGAGTAAACGTAAAAAGAAGGTTTTACAAGACTCACGTTAACAATATTGCAGCAGTACGCACACAATCGAAGCGCAGTAAGGATGGCTAGTGTAACTAGCAAGAATACCACGAAAGCAAGAAAAAAGAAGTACGCTATTAACTATTAACGTACCTGTCTCTTCCGAAAAATGAGTACGAGAGTCAGAGCAGAGCTACCATCGTTCCTTCTGAGTCT
+
//7:;0;:A@>@;@<<@CCCC;;;)5@@7ACCCBB@B?BAA;;:C>AA@B?888>8<;<+@:88888=CCBCC===?;@@@0:;55.999&5::.555599<55247492499244<455<==A999>>>>;@AAA=A@A@@@AA<A>B;;6;;;9AA@A@DAAAAC=?><>>><?A>>>89771//0000%095///98::@;990225707498::934448::<8<8=<BBA189=>?=;==?739?>==?AB=;::>B=7474:C>A=@577>;;;88
@ATNG8:03403:05500
GATGGTAGTACATGATAGACGACACCAGAAGATCAGGAACTCTAGAAGAATTCAGATTTTTAACACGAGAGTAAACGTAAAAAGAAGGTTTTACAAGACTCACGTTAACAATATTGCAGCAGTACGCACACAATCGAAGCGCAGTAAGGATGGCTAGTGTAACTAGCAAGAATACCACGAAAGCAAGAAAAAAGAAGTACGCTATTAACTATTAACGTACCTGTCTCTTCCGAAACGAATGAGTACTGCGTCTCACTCTCGCCTACCATCGTTCCTTCTGAGTCT
+
455C9=BBBBCC;;6B>>;A0////7<<>:<@<;;;5;9>>CCCCC?BB<@<::;?A@@B+B9ABCCCCGCCCC?BBCBCCC0;;5;5;::*:@A?@ABBCBBBB>B?BB?BBC?A@A@@?@:::A@@@;9949CDFADCCCDDBB@B@CBC@BCBCCBBB@CCCCCB>@A@BBB?AA??=6=991999999$9838<8?==BC>;:=:8898>5:7?>><@==<==;.4.499)444.4448::<=<::<9;:CBBABBBB>BCC@C@@@B@B>BABAA@DCB;
@ATNG8:03403:05507
GATGGTAGGACGAGCGTCTGAGAGGTACTCATTCGTTTCGGAAGAGACAGGTACGTTAATAGTTAATAGCGTACTTCTTTTTCTTGCTTTCGTGGTATTCTTGCTAGTTACACTAGCCATCCTTACTGCGCTTCGATTGTGTGCGTACTGCTGCAATATTGTTAACGTGAGTCTTGTAAAACCTTCTTTTTACGTTTACTCTCGTGTTAAAAATCTGAATTCTTCTAGAGTTCCTGATCTTCTGGTGTCTGATCTGTATCACTACCATCGTTCCTTCTGAGTCT
+
:5495::@:?A;4:;5>=>@DBBBABBABBBF@A?@D>DD?C?BBBBCCC@CDCCE@C?AABB>B@CCCKKEFCCACCCBB5BC@CDCC>B@?@>BA<8<A-00>AAC@DCHCBBCC@CBB@B@CGCCBBAAABBBB?BAAADAA@CAA@@;<;<5;@@>BB7;7;BBBBBBCC@CBBEF;F:;:;AJFJ1@@;;;8;BBCCABBCC?BBBB5CCEII@C?AA?ABCCCAA=A?BABCA@=@BB?BBCBBDBCBBAACGBCBAECACCBDD@C@C@ABCCCKBB
@ATNG8:03407:05512
GATGAGTCACTCATATCCAGAAGATCAGGAACTCTAGAAGAATTCAGATTTTAACACGAGAGTAAACGTAAAAAGAAGGTTTACAAGACTCACTGTTTAACTAATATTGCAGCAGTTACGCACTACAATCGAAGCCGCAGTAAGGATGGCTAGTGTAACTAGCAAGAATACCACGAAAGCAAGAAAAAGAAGTACGAACTATTTAACTATTAACGTACCTGTCTACTTTCCGAAACGAATTGAGTAACCTCTCAGACGCTCGTCCTACATCGTTCCTTCTGAGTCT
+
8::BBCBCCCBBDGCGEACCCADBBBABFJ@CBBC@A@@CC@C>@955555&4399;9=/0///;1:/56===+=@:@4994//:5/0///8/-/98286///699;6>>:::;77.37699/////5;;993//)//8933,323336::99///658888992992995.55444)499344444$44.4433;;-37733(7:377;8<5<>=<;8;<<;87777(75777(3::5:.44444.4.4488899444;:;:;6::87789717-7-33338987
@ATNG8:03409:05477
GATGGTGCAGACGTGACAGAGCGCCAGAAGATCAGGAACTCTAGAAGAATTCAGATTTTTAACACGAGAGTAAACGTAAAAAGAAGGTTTTACAAGACTCACGTTAACAATATTGCAGCAGTACGCACACAATCGAAGCGCAGTAAGGATGGCTAGTGTAACTAGCAAGAATACCACGAAAGCAAGAAAAAAGAAGTACGCTATTAACTATTAACGTACCTGTCTCTTCCGAAACGAATGAGTACCTCTCAGACGCTCGTCCTACCATCGTTCCTTCTGAGTCT
+
@@@B?CAABFFCCBEBEBCDDDBB=BCC?CCBBA@>@?BBAAAAA>AA?B?BBBBABBB3C?BBA@ACBCBBB=BCCCDCC5@@;A5;;;6;CEADDCCFDCBB?C?BB?BBC?BBBBBBCCDCBBBDCCC?CBBB?AABBBB@@>BADBA>BBBCCAAC?ABCABB?BB@AAA>AA999,9>>>ABCBBC)BB?B???BCBAB8;7:=>=1838?BBB@BCCBBBB@B?ABC=B9:9:BBBBBC?@AACBBBBCBBBBAA<@??=??@=A>A@C@CCCBB?>>
@ATNG8:03412:05478
GATGGTAGCAGACGTGACAGATCGCCAGAAGATCAGGAACTCTAGAAGAATTCAGATTTTTAACACGAGAGTAAACGTAAAAAGAAGGTTTTACAAGACTCACGTTAACAATATTGCAGCAGTACGCACACAATCGAAGCGCAGTAAGGATGGCTAGTGTAACTAGCAAGAATACCACGAAAGCAAGAAAAAGAAGTACGCTATTAACTATTAACGTACCTGTCTCTTCCGAAACGAATGAGTACTGCGTCTCACTCTCGCCTACCATCGTTCCTTCTGAGTCT
+
AABCACBBBBCDCBBBCCCCCCCCD=CBE?CCCCBB@B@BBDCCCA?CC@C?BBBBCDDC3D?BBAADCCBBB@8@>;<;<<*;A=@4;;;6;CC@FBCBCDCBB=B=BC@CCC?CCBBCBBCCCDBBBBBB@CCCD?BBABDC@@>B?BBB?CBCCCCCA@CCCAAA?AA@CCC<??999+:@@;@AAAA3BC@B?>?DFBBB?@<@@AB<@;??BCD@CBBBC@?;==988.:::3:BBCDCCCCCCCBBBBCBFCBBB?BCD@CAAAC@C@C@CCCBBBBB
@ATNG8:03413:05518
GATGGTAGCATCATGCATATCTCACCAGAAGATCAGGAACTCTAGAAGAATTCAGATTTTTAACACGAGAGTAAACGTAAAAAGAAGGTTTTACAAGACTCACGTTAACAATATTGCAGCAGTACGCACACAATCGAAGCGCAGTAAGGATGGCTAGTGTAACTAGCAAGAATACCACGAAAGCAAGAAAAAGAAGTACGCTATTAACTATTAACGTACCTGTCTCTTCCGAAACGAATGAGTACGTGTGCGACGTGTCTCCTACCATCGTTCCTTCTGAGTCT
+
;59D<DD@@BCCC@AAICCCDDDCD@ABB?CCCC?@>A@CCCAAAA?BB?B?BBBCDCCC+A>CCBBCCCCBAB=BCABAAA0??<@5;;;6;CCAFCBCCECCC@D?BB?BCD@CCB@AABBCCCCCCCCC?CB@@>@BBDCCCC@C@BBB=BCCDDDA@=ACCBCC?CC?BBA499@??8@>>;99999(:@?B???CCBBC>A>=ABB<?<?@CBB?BBA@@DC>@?@CC<B::8:@?ADDB:::???CDE??>BBBB?CBB?A?@AC@D?B?BCBBBBAA
@ATNG8:03419:05505
GATGGTAGTATATCGCGTCGCTATCCAGAAGATCAGGAACTCTAGAAGAATTCAGATTTTTAACACGAGAGTAAACGTAAAAAGAAGGTTTTACAAGACTCACGTTAACAATATTGCAGCAGTACGCACACAATCGAAGCGCAGTAAGGATGGCTAGTGTAACTAGCAAGAATACCACGAAAGCAAGAAAAAAGAAGTACGCTATTAACTATTAACGTACCTGTCTCTTCCGAAACGAATGAGTACGAGAGAGCACACGTGTCTACCATCGTTCCTTCTGAGTCT
+
445>9=B==?=666@@>==><<<55.544.4:;999.5.5<<<<==855057<<>>????+>:>>:??AA@?BC>BBBCCCC5CB?B4;;;-;AB?BAAACC==@-.*.:68..+-:::>666>CCCCBBDC>A@;;59>=::000*/5;0525=><AB=>9<<<AAB=><:89927A?AA:877/777777#7838344==CC?;565888385:5>>@;994=<>?;@>ABC>CAA=??A@CBBBACCCEAAABBBBCCCBB?>9==77A?B@C????DCCBB
@ATNG8:03370:05541
GATGGTAGCGCACACATAGATACAGTACTCATTCGTTTCGGAAGAGACAGGTACGTTAATAGTTAATAGCGTACTTCTTTTTCTTGCTTTCGTGGTATTCTTGCTAGTTACACTAGCCATCCTTACTGCGCTTCGATTGTGTGCGTACTGCTGCAATATTGTTAACGTGAGTCTTGTAAAACCTTCTTTTTACGTTTACTCTCGTGTTAAAAATCTGAATTCTTCTAGAGTTCCTGATCTTCTGGAGATACACATGATACTCTACCATCGTTCCTTCTGAGTCT
+
:56D;CCBBBCCBAACCCCCBCCBBBDDECBA?CCDD?CC@C@CCCCGBB@BCDCC?B?BCCB?C@CCBBBBCCC?:::::.:C@CCCD>CC;;;;CC@CC?CABBBB?BCCCDDFFABBB@B?BBBCBBCCACCCC@BCCCCCBBCCCCDDDCC@CBB?AC?C@DCAABCCCC=@@@@>3>;>9;;;;:*;C@BB>BCEDCDCCCG?BBBB2BAAACACACC@BCCDCCF@B?BBEGEE?BBB@BCCCCCCCCBBBBBDCCCCC?BBBBB@B?C?BADCCC@A
@ATNG8:03372:05549
GATGGTAGAGAGAGCTCTCTCATCGTACTCATTCGTTTCGGAAGAGACAGGTACGTTAATAGTTAATAGCGTACTTCTTTTTCTTGCTTTTGTGGTATTCTTGCTAGTTACACTAGCCATCCTTACTGCGCTTCGATTGTGTGCGTACTGCTGCAATATTGTTAACGTGAGTCTTGTAAAACCTTCTTTTTACGTTTACTCTCGTGTTAAAAATCTGAATTCTTCTAGAGTTCCTGATCTTCTGGGCAGACTCTCACACGCCTACCATCGTTCCTTCTGAGTCT
+
@???7;CCCCBDCCB=99@CB>DCDBBBCE;;1;BA>8?B?B@CBAAA:989BBCC@C@BA@A@B@BBCCE??8C7BBCCC3CC>B::99&7>?6:883=@*/..533.358=?C@@:<=B=B<>>===BBB=AAAB;??@???@@A>>>AA>>>=BCB=CC6807AA@==;>;3;ABDC+7/5+22222$29:A=3=555:>>>>=08862$27:;;6=47737:::?<<5829/..;;4668C9A;;;>@;;;??@@BB8;;B588??A<?;?=BD??@AAA
@ATNG8:03374:05553
GATGGTAGAGAGACTGTAGCGCACCCAGAAGATCAGGAACTCTAGAAGAATTCAGATTTTTAACACGAGAGTAAACGTAAAAAGAAGGTTTTACAAGACTCACGTTAACAATTTTGCAGCAGTACGCACACAATCGAAGCGCAGTAAGGATGGCTAGTGTAACTAGCAAGAATACCACGAAAGCAAGAAAAAGAAGTACGCTATTAACTATTAACGTACCTGTCTCTTCCGAAACGAATGAGTACGATGAGATCTCGTGTGCTACCATCGTTCCTTCTGAGTCT
+
;59C?CDCCCCCBBBBCCECAABCD>BBB@BBBBBD@D?BAACCCC=CC?D>A@AACDDD2A>BCBBBBBCCAC;BBBBA@@0@>:@@CCC;CCC@BBCCC@@0000=@@<CAC5BBCGCCDFECEECCCBB?BCCC?AABBBBBB>C@C@?>@BBCCCCC@AAABBB@BB@>>>9>>>==7?@><@AAAB3BA?A:99CCA?@:=:>>@@<?<?ACBB?BB@@@BA?A@CBB>CBB?BBCBBBCCA@@CBBBCABB@@@<;;AA<@@>>>=@<A<@>>>@:8:
@ATNG8:03376:05561
GATGGTAGAGTACAGTGTAGTAGACCAGAAGATCAGGAACTCTAGAAGAATTCAGATTTTTAACACGAGAGTAAACGTAAAAAGAAGGTTTTACAAGACTCACGTTAACAATATTGCAGCAGTACGCACACAATCGAAGCGCAGTAAGGATGGCTAGTGTAACTAGCAAGAATACCACGAAAGCAAGAAAAAGAAGTACGCTATTAACTATTAACGTACCTGTCTCTTCCGAAACGAATGAGTACACACTCTCATATGACACTACATCGTTCCTTCTGAGTCT
+
BBBC@BBBBCBDDCBBEECCCCC@@?@CC=@@AA;;7<<@@DBBBC?BB998:A?==??=.?>ABEAAABBCBB9@@<;;;;';=994999&5<<7=969BB@@@=@=@D@CCC?BCCCCCCBBCGDBBCDD@CA;98;BCCC@@?<@=@;;9<EDEDCCC@CCBABB?BB@BBB?BBBCC>BAA>ACEEC3BB?BBBBBB@A@:=8=:::1819>BBB@CBAA@@>9<;?@?9=?A=??BBCCBBBBBABCCBBBBDFCCABAB??>BA=B>B<AABAB@>=
@ATNG8:03379:05530
GATGGTAGTATCTGTCTACGAGAGCCAGAAGATCAGGAACTCTAGAAGAATTCAGATTTTTAACACGAGAGTAAACGTAAAAAGAAGGTTTTACAAGACTCACGTTTAACAATATTGCAGCAGTACGCACACAATCGAAGCGCAGTAAGGATGGCTAGTGTAACTAGCAAGAATACCACGAAAGCAAGAAAAAAGAAGTACGCTATTAACTATTAACGTACCTGTCTCTTCCGAAACGAATGAGTACTGTATCTATGTGTGCGCTCCATCGTTCCTTCTGAGTCT
+
B=CD@DCCDBBBBBBBBBBBAAAA@?BBB@BCBBBB?A?B@AABBD@CC>B?BBBBADDD3C?BBBBBBBAAAA8@>:;;;;*;C;;:?>>4>BA=BBACBBB;;;0;>CC@EAA>@BAABCCGCCCCCCBBC@CCCC?BBBBCCCB?C@CBB@BBBCBCCC?BBBABA@CC@>>?999@@>8=9:3::9:9:%:>;=979BBBB?=A<@?@@:=:=@CBB?BA@@@@A=A@BBB=BCC=??BBBBBCCBBBC>>>@DCCC@AABB?CAAAA=D<@8;:@<<<>>
@ATNG8:03379:05532
GATGGTAGTATATCGCGTCGCTATCCAGAAGATCAGGAACTCTAGAAGAATTCAGATTTTTAACACGAGAGTAAACGTAAAAAGAAGGTTTTACAAGACTCACGTTAACAATATTGCAGCAGTACGCACACAATCGAAGCGCAGTAAGGATGGCTAGTGTAACTAGCAAGAATACCACGAAGCAAGAAAAAAGAAGTACGCTATTAACTATTAACGTACCTGTCTCTTCCGAAACGAATGAGTACTGTATCTATGTGTGCGCTACCATCGTTCCTTCTGAGTCT
+
:://+5:<:==>656;<556;;;;;5;:>::AA@@B>B?CCBBBCC?BC=@<@??;:9:9'929=?ABBCB>>=688;:999$9;6;.555&55>6<666=;<5506?CC?B@@=;;;DDECDBAACCBDCE@ECAA=@@@@;;:A;@<@AA>BBBDDCCC@;::BAB=@@=999;@@??:<<>;9999:9%9@;??>?>>=>>18359=>.7/59::9:><:::;:2713>>8>??9>>=>>BB?@@DBBB99:BBBCDAA???;::::>191:39:;9>888
@ATNG8:03379:05554
GATGGTAGCTCACGTACGTCACACGTACTCATTCGTTTCGGAAGAGACAGGTACGTTAATAGTTAATAGCGTACTTCTTTTTCTTGCTTTCGTGGTACTCTTGCTAGTTACACTAGCCATCCTTACTGCGCTTCGATTGTGTGCGTACTGCTGCAATATTGTTAACGTGAGTCTTGTAAAACCTTCTTTTTACGTTTACTCTCGTGTTAAAAATCTGAATTCTTCTAGAGTTCCTGATCTTCTGGATAGCGACGCGATATACTACCATCGTTCCTTCTGAGTCT
+
@::C;CCBBCCCDDDDAAACFCAABBCBBB9989BBB<BBBG@CBBDDBC@CCBAA>@@CCCC@E@CABABCCDF@ABAAA2AD@CCCD>C????BDCBBB<>>?BCD@CCCCAAA?>A@A:@9>?A>>=>><?@CA;>>@@===>>AAAAAAAB:>>A<>><>:>A???@>>>:>@@@@6@=C<>>AAA/=<9::1:76///766;:>EED.A778@;D:>=;@@BB???<><>@>>;;7;=A<@>>>A;::@===?@<;::;;9=@AAD=B=B7;:>ABCD@
@ATNG8:03385:05569
GATGGTAGGCACTGCGCACACATCCCAGAAGATCAGGAACTCTAGAAGAATTCAGATTTTTAACACGAGAGTAAACGTAAAAAGAAGGTTTTACAAGACTCACGTTAACAATATTGCAGCAGTACGCACACAATCGAAGCGCAGTAAGGATGGCTAGTGTAACTAGCAAGAATACCACGAAAGCAAGAAAAAGAAGTACGCTATTAACTATTAACGTACCTGTCTCTTCCGAAACGAATGAGTACATAGATATACGTATAGCTACCATCGTTCCTTCTGAGTCT
+
4499.44/)////////==?><<<A8;?A?:00://)/)///555;266;?9==944444$45::9;<>BBBBE>956@@@@+;:7<.555&5;;4;<<<>>==>7;7;<8<@>:;;;=>CCCBCBCBBBBA>A@@@;?@BA@@?B=@:B00*0<<:>?<@9????BC=???BBB>AABBA<BBA?BCEDC2AA?B???A?;6<+/+/8::0606;AAA>A@555:<9<9=BB9?>>9>=?;;;A789AABBCCC>?:A=<=?>=:786<@>B=B>A@BABBBB
@ATNG8:03389:05539
GATGGTAGATACTCGCTGATACACCCAGAAGATCAGGAACTCTAGAAGAATTCAGATTTTTAACACGAGAGTAAACGTAAAAAGAAGGTTTTACAAGACTCACGTTAACAATATTGCAGCAGTACGCACACAATCGAAGCGCAGTAAGGATGGCTAGTGTAACTAGCAAGAATACCACGAAAGCAAGAAAAAAGAAGTACGCTATTAACTATTAACGTACCTGTCTCTTCCGAAACGAATGAGTACTACTCTCAGAGACACACTACCATCGTTCCTTCTGAGTCT
+
;56>8=@A@BAAABCCCCCCBCCEE>CBB=@?@?;;5;;AAB::9B@BF@B?BAA@@@>@,@<A??@CCCC::929:<@AAA2A@?B:>;;1?@C@EBBCCCC;:8;?AA>BBD?BBBACBDCCBBCCCBBBACCBB@BCDCCCCCAE@B::7;ABBBCDC@BBBBCC@CC?CCC799CDD>ABB@@@@@@@'@@:00/;==ABB?B?>>AB;A<A?BBC@CBB@@?@=@=AAD?CBC@BBB?@?BEBBABBCCCCBCBCCABBCC>B=>>C=A>A988A;;;A?
@ATNG8:03393:05528
GATGGTAGTGTGTCTCTGAGAGTAGTACTCATTCGTTTCGGAAGAGACAGGTACGTTAATAGTTAATAGCGTACTTCTTTTTCTTGCTTTCGTGGTATTCTTGCTAGTTACACTAGCCATCCTTACTGCGCTTCGATTGTGTGCGTACTGCTGCAATATTGTTAACGTGAGTCTTGTAAAACCTTCTTTTTACGTTTACTCTCGTGTTAAAAATCTGAATTCTTCTAGAGTTCCTGATCTTCTGGTATGACTAGTGTACTACTACCATCGTTCCTTCTGAGTCT
+
777>7?@BBBCCCC@BBCCDBBBBBBBBDDBB?ACBC<A??A?::<BABB>A@A;:79@CCBB?A?ABB@@99/<8<=<<;(/0*/777.9;995><@=@B@CCFCCC@CCCFDDCC@CBC>@<AA:;;AAB?BBCB@CCCCCCCCCCDCCBCBB?AAA=@A<A7:;BBBCBBC@C@@@@3>;@;@@BBB2BBBBC>CBBBBBBBBB@BCCG3CBCAA?A?AA@CCDBBAA=A=AABCCD@AAA@CBCCCDBBBCCCCJFCCCCC@CCBBC@C@B?BCCCCB:9
@ATNG8:03394:05555
GATGGTAGAGTACAGTGTAGTAGACCAGAAGATCAGGAACTCTAGAAGAATTCAGATTTTTAACACGAGAGTAAACGTAAAAAAGAAGGTTTTACAAGACTCACGTAACAATATTGCAGCAGTACGCACACAATCGAAGCGCAGTAAGGATGGCTAGTGTAACTAGCAAGAATACCACGAAAGCAAGAAAAAAGAAGTACGCTATTAACTATTAACGTGCCTGTCTCTTCCGAAACGAATGAGTACGTGTGACGTACGTGAGCTACCATCGTTCCTTCTGAGTCT
+
::<=?;;?;;6>>666<>>CCCCDC@CCC@CCCB;;6;=AACCCCC?9858:?>?=;;;;.8;?<<777?@??>8<<9::;;;#9445;<>@2>>>9<A<AB?>00/6::7<;=:=<@<BBCDCCCCCCBCA>;;;;7<AAAACBA?B?C;;7;CAAACAB>BADBBC@B@<>@@,00===5::<8<?@@@A)@B?@878@@DA?<?788::;A:@@CA@;>944:43-3-333(3:;4::<====8>?:8?;=====BBBB=88938///6064938:<=?@@@
@ATNG8:03400:05558
GATGGTAGTATCTGTCTACGAGACCAGAAGATCAGGAACTCTAGAAGAATTCTGATTTTTAACACGAGAGTAAACGTAAAAAGAAGGTTTTACAAGACTCACGTTAACAATATTGCGGCAGTACGCACACAATCGAAGCGCAGTAAGGATGGCTAGTGTAACTAGCAAGAATACCACGAAGCAAGAAAAAGAAGTACGCTATTAACTATTAACGTACCTGTCTCTTCCGAAACGAATGAGTACACATCGTCGTGTCGTGCTACCATCGTTCCTTCTGAGTCT
+
44493555==<A@A@A@=@AABCC:BDD@;;;A;;4;;@@@A?>>5==4=9=>;::787'75///77<:::==4:977777'7717,333&333,3983339:9,2.2619>><??A:====<655966;?<?ABF<;;:?BBBD=B=>8;7:A??@>>?9?B:85=9::7;;:59///)/69589988)33.3=>??>??B>B?B@??>B>:9:==8=999;<<4;;AAA7=BA??>?:554;:;==@@@??::@@:>::::4::A>>7:7:4:>:BBA??
@ATNG8:03407:05539
GATGGTAGTATATCGCGTCGCTATCCAGAAGATCAGGAACTCTAGAAGAATTCAGATTTTTAACACGAGAGTAAACGTAAAAAGAAGGTTTTACAAGACTCACGTTAACAATATTGCAGCAGTACGCACACAATCGAAGCGCAGTAAGGATGGCTAGTGTAACTAGCAAGAATACCACGAAAGCAAGAAAAAAGAAGTACGCTATTAACTATTAACGTACCTGTCTCTTCCGAAACGAATGAGTACTATAGACTATCTGAGACTACCATCGTTCCTTCTGAGTCT
+
44448><ABDEE@@ACCABAIGCDC@CBC@@A@@@@<A>BBCBCCC@CD@D?@ABBBEED5D?BCCBBBBBBAB<@@CLLMF5A@?B4;;;6;BD@CCCBBCB;94;=AB?CEE@CCDCCCCBCCCCCDCCC@CBBA?BBAACCBB?B@BBB@BBBCBCCB?BBBA??;??:?@A=AABBB<@@D;999999%9@;??>?CD@@@0/,/89:0616?AA@?BBBBBAD@C@ABA=BBC@AAACBBBBBBBB???A?@@@AA@AA@A>A@??C@C@D@CBBBA;:9
@ATNG8:03411:05563
GATGGTAGGCGACATACATACGCGCCAGAAGATCAGGAACTCTAGAAGAATTCAGATTTTTAACACGAGAGTAAACGTAAAAAGAAGGTTTTACAAGACTCACGTTAACAATATTGCAGCAGTACGCACACAATCGAAGCGCAGTAAGGATGGCTAGTGTAACTAGCAAGAATACCACGAAAGCAAGAAAAAAGAAGTACGCTATTAACTATTAACGTACCTGTCTCTTCCGAACGAATGAGTACCTCTCAGACGCTCGTCCTACCATCGTTCCTTCTGAGTCT
+
:55@8@BB?BA@@EFBCCCEBBBBC?BBC@DCCCA@>@@CCCCCBB?CC?C@CCBAACDC3C?BCBBBCCCBBA<ACBCCCC5CC>C6;;;6<CFAHBBBCCDA@>AACC?BCD?CAAABCDDCCBBBDCCC@CC999:CCBBD??>A?CEC@CBCCDCBB?BCCBBB@CC?BBB?BC???9??>=AAAAAB)AB@F999DBBAB<?<>ABA=B>AAICDADBBBBBB?B?CC@CDC@CCBABBB@BBBBCCBBAA?@@CC>BBB>??@AD@D?C@BCC@@@BB
@ATNG8:03415:05558
GATGGTAGCTCTGCTCTGACTCTCGTACTCATTCGTTTCGGAAGAGACAGGTACGTTTAATAGTTAATAGCGTACTTCTTTTTTCTTTGCTTTCGTGGTATTCTTGCTAGTTACACTAGCCATCCTTACCTGCGCTTCGATTGTGTGCGTACTGCTGCAATATTTGTTAACGTGAGTCTTGTAAAACCTTCTTTTTACGTTTACTCTCGTTGTTTAAAAATCTGAATTCTTCTAGAGTTCCTGATCTTCTGGGTGCGCTGATATGCGCTACCATCGAGGTTGTAAAGTCT
+
///96::666;;;=<;;;>==;;655<<<4555:<=:1:>*/)/7997;>49>5555)5.555<7=9=:5-----839=9===%-//)499;2;=95.555.5>156<=<<8<;96955:.5/95;5//,/99:5626=?>:<<<<<;999/-----55(-///(/:)/)554;<;5565:9999&5.5699999(9;=<@6A0.-89--(-//)/;;;(/5559.5.59455556=<8>0444444.4///)///;9979;;;;;=====799///738)///;1:955
@ATNG8:03416:05551
GATGGTAGCACGAGTCACTCATATCCAGAAGATCAGGAACTCTAGAAGAATTCAGATTTTTAACACGAGAGTAAACGTAAAAAGAAGGTTTTACAAGACTCACGTTAACAATATTGCAGCAGTACGCACACAATCGAAGCGCAGTAAGGATGGCTAGTGTAACTAGCAAGAATACCACGAAAGCAAGAAAAAAGAAGTACGCTATTAACTATTAACGTACCTGTCTCTTCCGAAACGAATGAGTACGAGAGTCAGAGCAGAGCTACCATCGTTCCTTCTGAGTCT
+
>;<C<AABBBCB<@<DEECDA@ACC?@@@?@BBC;;9;?BBBBCCE@BC?B@BBAAAAAA0@<?@A@@@?@???9?AACCCC2;;5;2;;;.;@B@CDEEDBDBA>B@BB@CCB@BCBBCCCCCCGCCEBBB@BBCC@CCCBCAAA@EAC@@?@DHHCCBB?BBBCBB?BC?CCE?AA:9927==99999::%9?;<?>@BBBBD;>;>???9=9=>BBB>BBB@@@A>@=@AA=ABC?BBBBBBB???E@??BBBBDFCAAABBB?A>>>@;@:=:=>AAA;;;
@ATNG8:03417:05540
GATGGTAGCGATATCAGCGCAGCCCAGAAGATCAGGAACTCTAGAAGAATTCAGATTTTTAACACGAGAGTAAACGTAAAAAGAAGGTTTTAAAGACTCACGTTAACAATATTGCAGCAGTACGCACACAATCGAAGCGCAGTAAGGATGGCTAGTGTAACTAGCAAGAATACCACGAAAGCAAGAAAAAGAAGTACGCTATTAACTATTAACGTACCTGTCTCTTCCGAAACGAATGAGTACTATGTAGAGCTCTATACTACCATCGTTCCTTCTGAGTCT
+
BBDC@BBA@ABBCBBCCBCCCDDF>BBB@BEBBA@?@@BBBCDBC=??@F@CCBA@@@@2A?DBBBBBBBBBC:@><;;;;*;A=A5;;;&9D7@CA>?CCAA;AICB?ADDACCCECCCCGCDDCCBCC@CC@@>@BBBAAAB?DACBB@BCCCCCCC?CBBBCB?BB?BBB?BBBCB=9:9>BDFDC/DA@CAAAA??AE6868ADA8=:;;ABEGFCBCB??<?>ABC>BBB@@@?DBBBBBBBAABBDB>>>@@@@@CD=>>>?D3858<A@@?>>>@
@ATNG8:03370:05571
GATGGTAGCTACGTACGTCACACGTACTCATTCGTTTCGGAAGAGACAGGTACGTTATAGTTAATAGCGTACTTCTTTTTCTTGCTTTCGTGGTATTCTTGCTAGTTACACTAGCCATCCTTACTGCGCTTCGATTGTGTGCGTACTGCTGCAATATTGTTAACGTGAGTCTTGTAAAACCTTCTTTTTACGTTTACTCTCGTGTTAAAAAATCTGAATTCTTCTAGAGTTCCTGATCTTCTGGCTCTCGTAGACAGATACTACCATCGTTCCTTCTGAGTCT
+
88:B?CBBBBBBDDCCECCCCDCCCCCBBBB?BBBB>BB?B@CBBACCC?DCBBB@CCBCB<=<?BCBBBBCB?BBBBB3A@;@99989ACC?CAB?BA199??@>7BBBBCDBB>AAC@B?BBBBBBBB@ABAB?BCB>BA@>@@@@@AA>>9?@@<AA;><>A@@@@B>>:>BBHE5E7;6;>><>/:<>?>9>>>=BCBB>;9<???@&>99B=9=9==9<@>>?CC>A>ABBABB?????BBBAACBBBBAAACBBBBBD?BBCBA27189>CCBBAAA
@ATNG8:03371:05610
GATGGTAGTGCGTGAGAGAGAGACCCAGAAGATCAGGAACTCTAGAAGAATTCAGATTTTTAACACGAGAGTAAACGTAAAAAGAAGGTTTTACAAGACTCACGTTAACAATATTGCAGCAGTACGCACACAATCGAAGCGCAGTAAGGATGGCTAGTGTAACTAGCAAGAATACCACGAAAGCAAGAAAAAGAAGTACGCTATTAACTATTAACGTACCTGTCTCTTCCGAAACGAATGAGTACGTGTGACGTACGTGAGCTACCATCGTTCCTTCTGAGTCT
+
BBBC?BBBAA<>555<<<>GGCEDF?CBB@E@A@BB@C@AACBDAA>BD?G>BBB@?AA@1??AB???BBBCDC:A@;;;;:*:@;@5;;;&9>@9>AC:;;DDH@D@CC?BCB?BBCABBBBBCCCJFCCC@CBBD?BAAADCBB@B@C;;;;EEECCCD@AAACCC@BC?BAA=@AAAB=BBB=AAAAA2A@=AABBCCBCD@C;?8884:48;@;;6;AA><8:05.3<;(34948999<;////9/44:;99;?>>>?@@A<@000=*0+09==@@AAA@
@ATNG8:03374:05592
GATGGTAGCACACGAGATCTCATCGTACTCATTCGTTTCGGAAGAGACAGGTACGTTAATAGTTAATAGCGTACTTCTTTTTCTTGCTTTCGTGGTATTCTTGCTAGTTACACTAGCCATCCTTACTGCGCTTCGATTGTGTGCGTACTGCTGCAATATTGTTAACGTGAGTCTTGTAAAACCTTCTTTTTACGTTTACTCTCGTGTTAAAAAATCTGAATTCTTCTAGAGTTCCTGATCTTCTGGATATGAGTGACTCGTGCTACCATCGTTCCTTCTGAGTCT
+
:<;A?BBBBCCBBBCEDBBAAAB@BBBBBDBB@ACCHIGG@FAGCDCCBC@CBBBB>B?A?@@<?:?@>@@@A:><;???=+?A=@DDF>BCCB?A@??BB787;>;<8=;=<@ABD>??D=;7;A>>>;;;=A?>><>A?@>==A???AAE@;;7;?>;A@=@=A@@>>=BBC;<>>>>5>;@:;;;;;+:>677.6////.:88:-55555#22252-25;;6:666@@C;?9?B@=<=5:;;:>?@@;;;?AA???AAA@?@?=?::;?5;5;;?=<<:///
@ATNG8:03374:05607
GATGGTAGGACGAGCGTCTGAGAGGTACTCATTCGTTTCGGAAGAGACAGGTACGTTAATAGTTAATAGCGTACTTCTTTTTCTTGCTTTCGTGGTATTCTTGCTAGTTACACTAGCCATCCTTACTGCGCTTCGATTGTGTGCGTACTGCTGCAATATTGTTAACGTGAGTCTTGTAAAACCTTCTTTTTACGTTTCTCTCGTGTTAAAAATCTGAATTCTTCTAGAGTTCCTGATCTTCTGGCGCGTATGTATGTCGCCTACCATCGTTCCTTCTGAGTCT
+
@<@@<;>@7@;:;;:;<=CDCCCC?@ACCBBB?B;;;5;B@D@CCFBBBB@DCDCGAC?BB@@=A@BCCHCCCAA?BCBBB5BB>BBBC?DCCDABBD@BC?BBA@CB?BBCCCDBB>B@B=A=CCCBCCBF?BADF?ABEFFCCBDBBCE:;:B@CCC@BB@C>AACCECBCB>A;;;;.;@B>;;;;;*;B@@A;A<;;BBBBA=@@@@+BBBDD9A?AC<?ABB@@?=A=ABAAAA>B;;;;CCCABBCCBBBBBBB?A@@<000@A>B@B@B@BB@A@A
@ATNG8:03376:05582
GATGGTAGAGTATCATGTGTATCTCCTGAAGATCAGGAACTCTAGAAGAATTCAGATTTTTAACACGAGAGTAAACGTAAAAAGAAGGTTTTACAAGACTCACGTTAACAATATTGCAGCAGTACGCACACAATCGAAGCGCAGTAAGGATGGCTAGTGTAACTAGCAAGAATACCACGAAAGCAAGAAATAGAAGTACGCTATTAACTATTAACGTACCTGTCTCTTCCGAAACGAATGAGTACGTGTGACGTACGTGAGCTACCATCGTTCCTTCTGAGTCT
+
;9;B:BEDCCCCCCCCCCDCCB@BD?CBB@BCCCBB@B@CBBBCBC?@@>@?CBBBBBBB2B?CDBBBDDEBAB=BCCCCCC3CC?D4;;;6;BCGICCDCCC::;;ACC@DAA@CCCCC???BBBCCCCCD@DABB?BBBACBAC@F@CAA?ACBBBCDD@DDDCBC?BC@BBA?AAA?>8=>?<>BD>ECCC=AACBBBBBD@D@CCDDAC@CDCBA>B@@@@AB>A?BBB>CCC@BBBECCBAAACBCCCCCCCCBBBCCCC>@@BBB?C?B?CBBBBA?>
@ATNG8:03376:05597
GATGGTAGATACTCGCTGATACACCCAGAAGATCAGGAACTCTAGAAGAATTCAGATTTTTAACACGAGAGTAACGTAAAAAGAAGGTTTTACAAGACTCACGTTAACAATATTGCAGCAGTACGCACACAATCGAAGCGCAGTAAGGATGGCTAGTGTAACTAGCAAGAATACCACGAAAGCAAGAAAAAAGAAGTACGCTATTAACTATTAACGTACCTGTCTCTTCCGAAACGAATGAGTACACATCGTCGTGTCGTGCTACCATCGTTCCTTCTGAGTCT
+
:56D?DCCCCCDCCCDBBBCCDBBB<BAA<@@@@997;>ABCCCCCACD=?>ACDCCACC3C?BBCCCBAA9938>A@ABB1@A@C<@@@7AAB?CBBACAA0000=A@=ABB@BCCBBBCCDFCCCCCCB@AA@@=@BCCBBCB?B@@@@?@BBCDBBB?BBBCCB?BE?AAA?BBA@A9=9:3::9999%:>;??=?CCDBA<A;>>@@<@<@>@@@?ABBAAAA?A?AEF>CDD?BBCCFBBBAA@AAAACCCCBCBCBABA@???AD@F?B?BABBFD??
@ATNG8:03379:05598
GATGGTAGAGAGAGCTCTCTCATCGTACTCATTCGTTTCGGAAGAGACTGGTACGTTAATAGTTAATAGCGTACTTCTTTTTCTTGCTTTCGTGGTATTCTTGCTAGTTACACTAGCCATCCTTACTGCGCTTCGATTGTGTGCGTACTGCTGCAATATTGTTAACGTGAGTCTTGTAAAACCTTCTTTTTACGTTTACTCTCGTGTTAAAAATCTGAATTCTTCTAGAGTTCCTGATCTTCTGGATACACTCATGTGCACCTACCATCGTTCCTTCTGAGTCT
+
;55=9=BBCCCCCDCBBCCCCCBBBCCCEDCC@CCCC=CCAC@CCCCCCC@ABC@@>@?BBBB@B@BBBCBBBCC?BBBBB3BB?CCBB;BBAA?BBB<AB;>>?BBB?BBBBBBBA;>>@;@;@AAA@<<=<AA@@7;:@A>>>A@@AAA>>>?<@@@<@@<A<AAACD????;>>>>>2>8=7:::::*:>:::/:;:888?>=@18887+5>@@B=C;??=A@@AA@@<@<@BAAAC:>>A<AAA??=<=@@@B@@??<>>>:<:::A<@<@;@@@D>>>A
@ATNG8:03380:05612
GATGGTAGACATATCGTACTCTCTGTACTCATTCGTTTCGGAAGAGATAGGTACGTTAATAGTTAATAGCGTACTTCTTTTTCTTGCTTTCGTGGTATTCTTGCTAGTTACACTAGCCATCCTTACTGCGCTTCGATTGTGTGCGTACTGCTGCAATATTGTTAACGTGAGTCTTGTAAAACCTTCTTTTTACGTTTACTCTCGTGTTAAAAATCTGAATTCTTCTAGAGTTCCTGATCTTCTGGGCAGACTCTCACACGCCTACCATCGTTCCTTCTGAGTCT
+
ABEE@CABBBCDDCCBBBCCHEECCCCGDBA@>@BBB=BA@B@BCBBBBE?BACDA?A?CAAA>B>AAABBBCAA>ABCBC1BA??856(8:98:@@@>BB>AAABAB?>@@@??>>:@>>6888AA>><<<=AAAA:AAA@===AAAAAAA=>>9>?=<>><><AA?>ADD>?;?@@@@6@<A<@@AA?/A??>?9???::;A>@><@CCD.A99:C<A<>>;>D@@@?@<@<==>A@>988894833333679>F@>>?:?AA=A:::A=A<A;@@AA>888
@ATNG8:03381:05598
GATGGTAGCTCTGCTCTGACTCTCGTACTCATTCGTTTCGGAAGAGACAGGTACGTTAATAGTTAATAGCGTACTTCTTTTTCTTGCTTTCGTGGTATTCTTGCTAGTTACACTAGCCATCCTTACTGCGCTTCGATTGTGTGCGTACTGCTGCAATATTGTTAACGTGAGTCTTGTAAAACCTTCTTTTTACGTTTACTCTCGTGTTAAAAATCTGAATTCTTCTAGAGTTCCTGATCTTCTGGGTCTACGCTCGTCGCGCTACCATCGTTCCTTCTGAGTCT
+
@:?C@CCBCBBCBBBCDCCCBCCCC@A@CC;;;;CCG?CB?B?BCCCDFD@CCCCC@C@CCCC@C@ECCCBA@;;5;;;;;*9C?CCCE?CCBB@CCCBHF;;;BCCGACCCBBBBD@BBC@C?CCCBBBBB?AABC?BDCCCCCCCDBBBAAAE@CCC@BB?B=@@@BBBBBB>ABAAA7B5;5;AAAA,@B;;;8;CCCCCGBCBACCCC5EAABFAE@DE@BCBBB;;:;@CCDCCC@DBCB>C;;;BBBBBBABBBBBABC;;:CCD?B>B?BBBBCCBB
@ATNG8:03384:05577
GATGGTAGTAGTACACTAGTCATACCAGAAGATCAGGAACTCTAGAAGAATTCAGATTTTTAACACGAGAGTAAACGTAAAAAGAAGGTTTTACAAGACTCACGTTTAACAATATTGCAGCAGTACGCACACAATCGAAGCGCAGTAAGGATGGCTAGTGTAACTAGCAAGAATACCACGAAAGCAAGAAAAAAGAAGTACGCTATTAACTATTAACGTACCTGTCTCTTCCGATACGAATGAGTACGTGTGACGTACGTGAGCTACCATCGTTCCTTCTGAGTCT
+
B>ED=AACBBBBDCCCCCCCCBBBB@CBCAECDCBB?B=AAABBBEAGM?A?ABB@@@@A2A?BBBAAACBBBB=BBBBDDF5BC@B<CCC:CCC@CCCFDBC;::0;@CD@DC@<@BA@@AHCCCBBBCCCC@CCBB>BACCBCBB>C@C@@>@CECCBBB@???BBB@CC?98949999929>>;::::::%:@<9:8?@?A??;>;>??C:=:=AD@A=@BA@@@B?B?CAAAB??<?BCBBBBBCCCCBBBBBCAAACCA?>>9>?@@A@C?C>ABCCBBAA
@ATNG8:03385:05580
GATGGTAGCGCGACGTCGTAGACCCAGAAGATCAGGAACTCTAGAAGAATTCAGATTTTTAACACGAGAGTAAACGTAAAAAGAAGGTTTTACAAGACTCACGTTAACAATATTGCAGCAGTACGCACACAATCGAAGCGCAGTAAGGATGGCTAGTGTAACTAGCAAGAATACCACGAAAGCAAGAAAAAAGAAGTACGCTATTAACTATTAACGTACCTGTCTCTTCCGAAACGAATGAGTACTGCGTCTCACTCTCGCCTACCATCGTTCCTTCTGAGTCT
+
@BCE@CBBCBBAB;;45444:::<4<<@;>@A@@B7;49BB@B@C?BB@B?CCAA@BCB2B?9:8BA?>?A??6<8<9444$44.5.555&5994;666<@>00*/)/:599<9<<AAB:99BCCDEB@A@@DAAB?@@@@BCCD?B?B;;6:BA@ABBC=??AA@A?@@=AB?8<<777*3778737787$7989><BBB@@A<=<<>>=5>6<<@@@@@@@A??<9>9=>?9B?>:>@@ABBBBBBA@<<;A@@?>>B>7;;;04455<8B>B@BBBBB???
@ATNG8:03385:05594
GATGGTAGCGAGCGAGTGTGTATACCAGAAGATCAGGAACTCTAGAAGAATTCTGATTTTTAACACGAGAGTAAACGTAAAAAGAAGGTTTTACAGGACTCACGTTAACAATATTGCAGCAGTACGCACACAATCGAAGCGCAGTAAGGATGGCTAGTGTAACTAGCAAGAATACCACGAAAGCATGAAAAAAGAAGTACGCTATTAACTATTAACGTACCTGTCTCTTCCCGAAACGAATGAGTACGTTGTGCGACGTGTCTCCTACCATCGTTCCTTCTGAGTCT
+
///82:99:9;:999455===B;:;=A;;9=;:944.55:;>:5550544:9=<<8<===+=7====8;83338/3333333$3;4;288818@<=@BBABCC@@<@<881876+5225CC@BC:;;A@@;;4;A@@<??888??>:@499929<99>=<=9<<<<?>7::4;33.33//;29/////////#.7268:::9922,2055;A5:755:9424444888-33(3:;1<;;688;<<;///(/////88::77.--(---2...6;7;9=4:8;43388
@ATNG8:03388:05605
GATGGTAGATATATGCACGCTCTACCAGAAGATCAGGAACTCTAGAAGAATTCAGATTTTTAACACGAGAGTAAACGTAAAAAGAAGGTTTTACAAGACTCACGTTAACAATATTGCAGCAGTACGCACACAATCGAAGCGCAGTAAGGATGGCTAGTGTAACTAGCAAGAATACCACGAAAGCAAGAAAAAGAAGTACGCTATTAACTATTAACGTACCTGTCTCTTCCGAAACGAATGAGTACTACTCTCAGAGACACACTACCATCGTTCCTTCTGAGTCT
+
BDCC?CCCCCCCCCBBCCDCBBBBC@CBB?BCCC??>@@BDCBBBB>BB@C?BCC@@AAA2A@BD=BBBAB777+8>9:;;;*;B@A<A@@9@CDBDBCCCCCCC?B?BD@BBB@BBCBCCCBBCAAACDDD?BBBD?A@BBBCCC?D@CBB?BCCCCBBA@CCCBBB>AA>??>;>>@@?:@@>;99999(:@=A?@?CCBBA>?=AAAA=A;AACBB@CCBBCBC@B?BCC=CCC@CDCBBBBB>>>AABBCBBBCBBAAADD?BAAAC@C?><>>@@@;:;
@ATNG8:03391:05572
GATGGTAGTATATCGCGTCGCTATCCAGAAGATCAGGAACTCTAGAAGAATTCAGATTTTTAACACGAGAGTAACGTAAAAAGAAGGTTTTACAAGTACTCACGTTAACAATATTGCAGCAGTACGCACACAATCGAAGCGCAGTAAGGATGGCTAGTGTAACTAGCAAGAATACCACGAAGCAAGAAAAGAAGTACGCTATTAACTATTAACGTACCTGTCTCTTCCGAAACGAATGAGTACACACTCTCATATGACACTACCATCGTTCCTTCTGAGTCT
+
777<3979444555599556;;;<@7;;>25555595;166<9999454.4544498888'8.4434444333-3844444$49396:::,--80-----58:;;49344.4==.56>566;;<>>>;77/0*0;;77B999??:<<@;94929>>>A@?@:?;>::=8==53371;7788777268;;*//5///683332+2+2557+2,22<=>066=555<7:+//916//)///6778333=<:::8889;:::<<<<7:33397;8<8===:>>B:
@ATNG8:03392:05583
GATGGTAGGTGCACATGAGTGTATCCAGAAGATCAGGAACTCTAGAAGAATTCAGATTTTTAACACGAGAGTAAACGTAAAAAGAAGGTTTTACAAGACTCACGTTAACAATATTGCAGCAGTACGCACACAATCGAAGCGCAGTAAGGATGGCTAGTGTAACTAGCAAGAATACCACGAAAGCAAGAAAAAAGAAGTACGCTATTAACTATTAACGTACCTGTCTCTTCCGAATCGAATGAGTACTATGTAGAGCTCTATACTACCATCGTTCCTTCTGAGTCT
+
@:;C@ECD@BBCCBDCFEECDBBBC@BBC@CCCCBB?B=@@AAB::6;@<A?BCBBBHKM5A?ACDAAACBBBM>CEGCCDD1A@<A5;;;7;AC@CBBBBCCAB?A@CD?BAB?BC?@@BBBBBABCCCCC@CBBD?@@BCBCCC@D@C@@=@AAAABBA?CCCDFD?BB>BCD?@@A@>8>:93::9:9:%:?;7:4>?>ABA5977>?A;@<?=BBC@CCBBBBA@C>@A>ADCC@DCBAABCBBBBACCBBBA@?A@@@AAB<@@?A@=A?C?BB??>B??
@ATNG8:03392:05588
GATGGTAGTGTCAGTGCGCGTCGTCCAGAAGATCAGGAACTCTAGAAGAATTCAGATTTTTAACACGAGAGTAAACGTAAAAAGAAGGTTTTACAAGACTCACGTTAACAATATTGCAGCAGTACGCACACAATCGAAGCGCAGTAAGGATGGCTAGTGTAACTAGCAAGAATACCACGAAAGCAAGAAAAAAGAAGTACGCTATTAACTATTAACGTACCTGTCTCTTCCGAAACGAATGAGTACTGTATCTATGTGTGCGCTACCATCGTTCCTTTCTGAGTCT
+
@@AC@EDCCCAACCCCDBBBCCBCC@CCC@CCCCA@?@@BBCBBDC@CC?B?BBBBBBBA2BADDCAAAACCCD>BB@@???0@@=A@CCC;CCC@DBBCDCD::;;ADCACBB@BCDBBBCCCCBDCCCCC?CCCC?A@ABBBBB@C@CBB?BFDCCBAC?CAACCB@BB>BAB=?@>>=7===8999989%9@<A9:9BBFDH>=:==?>6:7;ABCD@CCBBABB?A?AAA;AAA?BBBCCCCBBBBBBAAACCBBBBACCCD?B@=>@?A38826;;<?<;;
@ATNG8:03394:05573
GATGGTAGTAGTACACTAGTCATACCAGAAGATCAGGAACTCTAGAAGAATTCAGATTTTTAACACGAGAGTAAACGTAAAAAGAAGGTTTTACAAGACTCACGTTAACAATATTGCAGCAGTACGCACACAATCGAAGCGCAGTAAGGATGGCTAGTGTAACTAGCAAGAATACCACGAAAGCAAGAAAAATAAGTACGCTATTAACTATTAACGTACCTGTCTCTTCCGAAACGAATGAGTACACATCGTCGTGTCGTGCTACCATCGTTCCTTCTGAGTCT
+
B@CB@CCEBBBBBCDBBCCCCBBBB?C@A?ABAB@@7;7<ABBCDC?CC@CACCCBCDDD2A?AAFDBBAA?>>6<?>@@@?,>B=A;AAB9BFDABBBICCCCB@C@CC@CBC@BCAABBCBBBCCCDCCC@BBBC@B?@@BBBC?B?B@@>@DDCAAAC@AAABBB>BD@BBA399999,9@@;:::::.9D?CBBBBB>>?9=:=@??;?;>?BAA>@@@AAAA?B@BCC>AAA>AABBBCCCCCCBBBBBBBBBCBBBBCC@B>>>@<@;@>ABAA;;00
@ATNG8:03396:05586
GATGGTAGCTCACGTACGTCACACGTACTCATTCGTTTCGGAAGAGACAGGTACGTTAATAGTTAATAGCGTACTTCTTTTTCTTGCTTTCGTGGTATTCTTGCTAGTTACACTAGCCATCCTTACTGCGCTTCGATTGTGTGCGTACTGCTGCAATATTGTTAACGTGAGTCTTGTAAAACCTTCTTTTTACGTTTACTCTCGTGTTAAAAATCTGAATTCTTCTAGAGTTCCTGATCTTCTGGGATGTGTGCGCAGTGCCTACCATCGTTCCTTCTGAGTCT
+
5<=B@CCCBCCBBCBDAABCCCCCCBBCCEBB@BCCC>CC@C@DDBBCBB@BCBAA?C>?@BE@C?CBBBBBBBB?BBBBB3BA?BAAA=ACCC>BBD???<?@???F?CCCBBAAA>BBA7;:>?C?@@?@=A@=>:=@@@>>>@AAAAA<<9:5;>=;@@=B=>>>@@@@>>:=AADD;B=@:;;:::):>///)/76///;:696:DDD/AA???;?<;;4:;;;;88185;;A@AG876<=6<///=;;?@@@>>>B<;;;:==>@@<A<?<?@>>>>?6
@ATNG8:03400:05618
GATGGTAGCTCTGCTCTGACTCTCGTACTCATTCGTTTCGGAAGAGACAGGTACGTTAATAGTTAATAGCGTACTTCTTTTTCTTGCTTTCGTGGTATTCTTGCTAGTTACACTAGCCATCCTTACTGCGCTTCGATTGTGTGCGTACTGCTGCAATATTGTTAACGTGAGTCTTGTAAAACCTTCTTTTTACGTTTACTCTCGTGTTAAAAATCTGAATTCTTCTAGAGTTCCTGATCTTCTGGTGCGCTACAGTCTCTCTACATCGTTCCTTCTGAGTCT
+
<<>>:><966>>BACBFCAAIC;9:B@@=D9;49?@;4<B?B>@??@000;///<<8:8;B=E?A@ADCGCGCBB>>@@@@0@A?BBBC?CCDC@CCDACDABBBBBD@CCFEEDAA?@@A@D@EFCCBAA@7;;AA?CBBBBBCCBCCBCCB;;8;;<@HD@C?BCCHBCBBB@B;;;;.;4;4;;;;;*;A;;;.;;CA?BB;99====?+===;;7;8=A?AAABFBB?B?A>==<<+000+0AA:;;99=?:::BABBCCCB@@A=A=A@CCAABBCC
@ATNG8:03401:05599
GATGGTAGCTCGCTGATGATATCTCCAGAAGATCAGGAACTCTAGAAGAATTCAGATTTTTAACACGAGAGTAAACGTAAAAAGAAGGTTTTACAAGACTCACGTTAACAATATTGCAGCAGTACGCACACAATCGAAGCGCAGTAAGGATGGCTAGTGTAACTAGCATGAATACCACGAAAGCAAGAAAAAGAAGTACGCTATTAACTATTAACGTACCTGTCTCTTCCGAAACGAATGAGTACTACTCTCAGAGACACACTACCATCGTTCCTTCTGAGTCT
+
BBCD@CCBBCCCD@@@CCCCCCCCC?CCC@CCCCBB@B@CBBCCCC?CC?C?BAA::::9.:?BBBCBBBB?>=3;=9:;;;*;@<?5;;;*9DD@CBBDCCFCB?B@BB@BCE?BA@ABDDDCCCCCCCCCABBBB@BBBADDDD?B?BAA>ACBCCCBC?CCCCBBBBC@BBBACBCCD?CCC@CCCCC3CC?CAACDBCCC@C@CCBB@C@BCBBB?AAABBCB?B?BCC>CCC?BBBBBBBBAB@B@BBBCAACBBBAB?B;>>???=A:?6778<<<>>
@ATNG8:03404:05582
GATGGTAGACACGTGTGCTCTCTCGTACTCATTCGTTTCGGAAGAGACAGGTACGTTAATAGTTAATAGCGTACTTCTTTTTCTTGCTTTCGTGGTATTCTTGCTAGTTACACTAGCCATCCTTACTGCGCTTCGATTGTGTGCGTACTGCTGCAATATTGTTAACGTGAGTCTTGTAAAACCTTCTTTTTACGTTTACTCTCGTGTTAAAAATCTGAATTCTTCTAGAGTTCCTGATCTTCTGGGATGTGTGCGCAGTGCCTACCATCGTTCCTTCTGATTCT
+
@@@DACDCCCCCCCBBCCBCEECBCCCCCCCB?BBAA=BC@C@CCCCCCC?CCC??;??AAACAD?@CCCCCAAA@CCCCC2CD?CBAB=BCCC?CCC@BB597>CCC?AABCCB@A:>?@:@9>>AAAA?@:??@@<@>>>???ABAAAA>??B=====BB=A;>>==BBA@@<>>>AA5A>E=;7777)7<333)--3---7659:?AAA*99?;;295//-/<<=@@@<@:==@>==999<<6<///@<7;;==???A8;;@<>?>??:>5;5;>>>>>>>
@ATNG8:03412:05595
GATGGTAGCTCGCTGATGATATCTCCAGAAGATCAGGAACTCTAGAAGAATTCAGATTTTTAACACGAGAGTAAACGTAAAAAGAAGGTTTTACAAGACTCACGTTAACAATATTGCAGCAGTACGCACACAATCGAAGCGCAGTAAGGATGGCTAGTGTAACTAGCAAGAATACCACGAAAGCAAGAAAAAAGAAGTACGCTATTAAACTATTAAACGTACCTGTCTCTTTCCCGAAAACGAATGAGTACTATAGACTATCTGAGACTACCATCGTTCCTTCTGAGTCT
+
ACBDACCBBCBBDBBBCDDCCCCCC@CDD@CBCBBB?C?AACCCEE@CC?C?BBCCCCCC3C@CAAAABBBBCG>BAA@???,?@;@5;;;*:@@;@;:9BB@AB@B?CC@CBB?BBCCCCBBBCCCCBBBB@BCBC@B@@@BBBB>@?C99;;DBBBC@@>@DBCBA=AD=000000@A?5?9949AABBB)@@7:0//99?95022'2522+2:.66;;:8:9998444(44(3:;;+<440498988333::::444CCCBBAAACCC?C@??C@C?B?BBBFBBBB
@ATNG8:03413:05600
GATGGTAGTACATGATAGACGACACCGAAGATCAGGAACTCTAGAAGAATTCAGATTTTTAACACGAGAGTAAACGTAAAAAGAAGGTTTTACAAGACTCACGTTAACAATATTGCAGCAGTACGCACACAATCGAAGCGCAGTAAGGATGGCTAGTGTAACTAGCAAGAATACCACGAAAGCAAGAAAAAGAAGTACGCTATTAACTATTAACGTACCTGTCTCTTCCGAAACGAATGAGTACGTGTGCGACGTGTCTCCTACCATCGTTCCTTCTGAGTCT
+
?@AL@DCCDCAA@BBBBCBB;;;@A=A@?ADCCCCAC@BCCBCBA>AB>A>ABCCCDDD2C@CBECCCCCBCC=A::;;;;*;B?B?CCB9BCA?ACCBBBB@@>A?CD@CBA?BCCBCCBBBB@@@BBBC@CCBB@BBBCCCAB?B@CBB@BECDCBCC@BBCAAA@CD@BBB?BA@@A;@>?8<>>>@.@@=@??>BBBBB?B?AAAF?>:=;AAB?CB@@@@B?B@BCD>CCC?CCBBBBBAAAAAABDBBBBBBBB?BBB?BBBBB?B@CACCCBBB??
@ATNG8:03415:05614
GATGGTAGCGCACACTTAGATACAGTACTCATTCGTTTCGGAAGAGACAGGTACGTTTAAATAGTTAATAGACGTAACTTCATTTTTCTTTGCTTTCGTGGTATTCTTGCTAGTTACACTAGCCATCCTTACTGCGCTTCGATTGTGTGCGTACTGCTGCAATATTGTTAACGTGAGTCTTGTAAAAACCTTCTTTTTACGTTTACTCTCGTGTTAAAATCTGAATTCTTCTAGAAGTTCCTGATCTTCTGGACAGAGTGTGCAGATACTACCCATCGTTCCTTCTGAAGTCT
+
;<<<659999955555.599555;:4459955.5<:;1::)-(-----783///444)44)4444.59:::;:8773//)///777'77:/7/44)48996;55.5;.5565;<75666;;;;.55:.5.599979//)////)/9955699;994//7772///)//6:6::44445456;99:::(99=266>==+;;?>@4:/--55--,5(---&-////)/49:855555.4;7;.55;:::3945.555555//////;///;9444)4;44569695;7//)/:::
@ATNG8:03371:05630
GATGGTAGGAGACACGTCGCACACGTACTCATTCGTTTCGGAAGAGACAGGTACGTTAATAGTTAATAGCGTACTTCTTTTTCTTGCTTTCGTGGTATTCTTGCTAGTTACACTAGCCATCCTTACTGCGCTTCGATTGTGTGCGTACTGCTGCAATATTGTTAACGTGAGTCTTGTAAAACCTTCTTTTTACGTTTACTCTCGTGTTAAAAATCTGAATTCTTCTAGAGTTCCTGATCTTCTGGATACACTCATGTGCACCTACCATGTTCCTTCTGAGTCT
+
AABB@BBBABBBCBCCBBDCBBABBDEDBCBB?BDFG>BB@B@BCCCBCC@CDAA@?B?BCDD?A?BCCBBBBBB?BBBBB3BC?BAAA=ABCC?BBB?>>;>>>AAA?AAABBCBA>AAA8<8=>>>>=>><@@@@:==@>===>>@?@AA?>><;;;=BB=@;?@AAA>=>@=>>>DD5@=?;=====+=><<<077;///:99<18888'5=?AD;C<AB;A??>AAA<@<>?>A@@:>=><>>A??;;;>>>C<;<B:9:=6///=6726-2.-,5**,
@ATNG8:03379:05648
GATGGTAGTATCTGCACACTCTGTCCAGAAGATCAGGAACTCTAGAAGAATTCAGATTTTTAACACGAGAGTAAACGTAAAAAGAAGGTTTTACAAGACTCACGTTAACAATATTGCAGCAGTACGCACACAATCGAAGCGCAGTAAGGATGGCTAGTGTAACTAGCAAGAATACCACGAAAGCAAGAAAAAGAAGTACGCTATTAACTATTAACGTACCTGTCTCTTCCGAAACGAATGAGTACACATCGTCGTGTCGTGCTACCATCGTTCCTTCTGAGTCT
+
::>@>AEEECCCBBBBCCCCCCCBB@CCC@CCCB?@=@?@@CCC@@?@CAF@BBC?????.??BBBBBB?A887)7<=?AAB5BD@D?BBB;BCC@CCCBBBBBD@D?BB@CCC?BBCCBBCCCCCDEDBBB@CCCB?BBCBAA??<@@B@@?ACBGCCCC?CBBBBB@CC@BBB?AA@A@9@??9>AA?A2@?;@???BBBAA<@<@AAC<@;@ABCD@CCBBAAA5979CC=AAA8::AAA@BABBCBBBDBBBBBCBBAA??<?ABCF@D@D?BBB?????
@ATNG8:03384:05667
GATGGTAGTATATCGCGTCGCTATCCAGAAGATCAGGAACTCTAGAAGAATTCAGATTTTTAACACGAGAGTAAACGTAAAAAGAAGGTTTTACAAGACTCACGTTAACAATATTGCAGCAGTACGCACACAATCGAAGCGCAGTAAGGATGGCTAGTGTAACTAGCAAGAATACCACGAAAGCAAGAAAAAGAAGTACGCTATTAACTATTAACGTACCTGTCTCTTCCGAAACGAATGAGTACACATCGTCGTGTCGTGCTACCATCGTTCCTTCTGAGTCT
+
CDCC:>CBBBBCCCCAAACCCCCCC@BCB@CBCCBB@BAHCCBBBB>BE@C@CCCCCCCC3C@CCBBBBBBBBC??@ADEDD5AA<@5;;;.;CCABCCCCCCCC?B?BGAG?@>@CBDDBBBBBCCCCCBC@CCAB?BBCCBB>>:@?A@@>AGCCCCCC@CCCCBB?BB@BBB=AA???8??=9?@@@@2AA?BBBBBCF@A:=:=AAA3837?BBD@BBAAABA?B@CCC@BBC@CCBBBBBCCBBBCBABBCC@?AAABBE?BAAAC?B?B?BCCCBB99
@ATNG8:03386:05622
GATGGTAGGCGACATACATACGCGCAGAAGATCAGGAACTCTAGAAGAATTCAGATTTTTAACACGAGAGTAATACGTAAAAAGAATGGATTTTACAAGACTCACGTTAACAATATTGCAGCAGTACGCACACAATCGAAGCGCAGTAAGGATGGCTAGTGTAACTAGCAAGAATACCACGAAAGCAAGAAAAAGAAGTACGCTATTAACTATTAACGTACCTGTCTCTTCCGAAACGATTAGTACTGCGTCTCACTCTCGCCTACCATCGTTCCTTCTGAGTCT
+
44::5:<>:>???CBCBBBB>00/;://,699;;;:=<;99;://)//)/499<<====+=:<<<AA:;9;@;:;9999999$44.44.4444&4446<;33/6///)/3883833-3387;<<<<<???BB>?<?CBCABBBBBB??5:6:AA=BDB@>?BD>AAABBB?AA=ABA9??:;9/:::6;@GDD/AB>;8;>=>===5;39;9929<>@DCCBCBAAAAA>@<000,0000:=98?>>=:0000/77;9<<99.555.44445.5.57;<;;;<==
@ATNG8:03393:05622
GATGGTAGCACGACACGACGATGTGTACTCATTCGTTTCGGAAGAGGCAGGTACGTTAATAGTTAATAGCGTACTTCTTTTTCTTGCTTTCGTGGTATTCTTGCTAGTTACACTAGCCATCCTTACTGCGCTTCGATTGTGTGCGTACTGCTGCAATATTGTTAACGTGAGTCTTGTAAAACCTTTTTACGTTTACTCTCGTGTTAAAAATCTGAATTCTTCTAGAGTTCCTGATCTTCTGGCTCTCGTAGACAGATACTACCATCGTTCCTTCTGAGTCT
+
BCCC@CBBCBD@;;CFEEDAAABCBBCBBBCC?DCCD>BB@C@BBB@CDD@CCCCDAD?A@CD@C?BBBCBBB@?<AAABB3BC?CB@A:@A@@=@@@<@A?AAABCC?BBCAAAAA?ABA:><>==99;;;=A>>==DABB===>>>A@@@@@@<;;:;>?9>:>@DAAAAAA7;:ADD5A<@@@@.??ABA7>678@@BA@@<==<<,:///=9=9>=:===>=>><@=BB???@<@AA<AA::;@?;;;AA@@@AA@==7;;@??<@<@<??=<=>>@
@ATNG8:03401:05624
GATGTAGTGATACAGATCAGACACCAGAAGATCAGGAACTCTAGAAGAATTCAGATTTTTAACACGAGAGTAAACGTAAAAAGAAGGTTTTACAAGACTCACGTTAACAATATTGCAGCAGTACGCACACAATCGAAGCGCAGTAAGGATGGCTAGTGTAACTAGCAAGAATACCACGAAAGCAAGAAAAAGAAGTACGCTATTAACTATTAACGTACCTGTCTCTTCCGAAACGATGAGTACAGATGAGTACGATATGTCTGACCATGTTCCTTCTGAGTCT
+
:5;9:::::::;5;>>;;;<;;9=75568;;<@990578<89833-3:7;7=<:::;;;):49:9999?888:19944444$445:.444&555.5===>A;;;5;5;<:>>>9<<99;@A@=@999?@@@:>===89;9?@@@@==9=00,/@@???CD@@@=;7817<;>?<8<<733(333,3:=B>1<@78=<<<BBBB>B??999695//000*0===?>?=A48:@6<7333333333333/8888///986668////396//)/)/)//893333
@ATNG8:03401:05632
GATGGTAGGCACTGCGCACACATCCCAGAAGATCAGAACTCTAGAAGAATTCAGATTTTTAACACGAGAGTAAACGTAAAAAGAAGGTTTTACAAGACTCACGTTAACAATATTGCAGCAGTACGCACACAATCGAAGCGCAGTAAGGATGGCTAGTGTAACTAGCAAGAATGCCACGAAAGCAAGAAAAAGAAGTACGCTATTAACTATTAACGTACCTGTCTCTTCCGAAACGAATGAGTACGAGAGAGCACACGTGTCTACCATCGTTCCTTCTGAGTCT
+
@ABG@CCC?BBBBCDCCCCBBBCBC=CCD@BBCCECC@CCCBCCC@CC?B?AB?;;;;;);=ACBBDCBCBB@8??;;;;;':>;;255506A?:?C>DCDECC@C@CB?ABB>BCCBBBCDGBAACECCC@CAA@@CAAACCCB?C@CCC@BBBBCBCB?BBBBBB?BB??>?:@?<=?8;;<>BCCCC3AA?BAAAEB@??=@=@???<B=A=AAC@DCC<::C=@=@CD>B@?=?BABCB???ACCBBBBBBBCBB??;>>;>@?@B=@=@?AAABBBB@
@ATNG8:03403:05650
GATGGTAGGACGAGCGTCTGAGAGGTACTCATTCGTTTCGGAAGAGACAGGTACGTTAATAGTTAATAGCGTACTTCTTTTTCTTGCTTTCGTGGTATTCTTGCTAGTTACACTAGCCATCCTTACCGCGCTTCGATTGTGTGCGTACTGCTGCAATATTGTTAACGTGAGTCTTGTAAAACCTTCTTTTTACGTTTACTCTCGTGTTAAAAATCTGAATTCTTCTAGAGTTCCTGATCTTCTGGCGCGTATGTATGTCGCCTACCATCGTTCCTTCTGAGTCT
+
@>?B@CCC@ED?A@@@AABBBCBB@CCDDC@A?ABBD=@@?B?BCBCCCD?CCCCC@C@DBBB@C@BCCCCCCCC@BBB@B0@A>BBBC>BBCI@FCC@CCABBBC@A?ACCCECCC@BBC@C@CC@CBCCC@CBBB@CCCDBBBBBBBCCCCBBADBB<AA=B?BBDBBAAAC@DCDCC<GAF?BBBBB0@CBBB>BAAACCA@@@5;;;;*;AAAB@BADC@BDCCCCC@C@BBCBCC>AAFGDB;;;ABBBCBBBCCC@BCC@CBCBC?B?B@BCBBBD;;
@ATNG8:03404:05649
GATTAGGACGAGCGTCTGAGAGGTACTCATTCGTTTCGGAAGAGACAGGTACGTTAATAGTTAATAGCGTACTTCTTTTTCTTGCTTTCGTGGTATTCTTGCTAGTTACACTAGCCATCCTTACTGCGCTTCGATTGTGTGCGTACTGCTGCAATATTGTTAACGTGAGTCTTGTAAAACCTTCTTTTTACGTTTACTCTCGTGTTAAAAATCTGAATTCTTCTAGAGTTCCTGATCTTCTGGTATACACACTCGCTCGCTACCATCGTTCCTTCTGAGTCT
+
@@@?BB@CBAB??@BABABBBB?BAABDBB@BCCD=BB@C@CCCBBCC@CCCCC@C@CBBB@C@CCCCCCCCC@@@@@@0@C?A@AB?BBCDAHCC?CC?AABCCDACCCCCCCC?AAC@D@CC@@@B@@<@AAB?CCCC==>000>AABACB@CCC@CD@D?BBCCDABAC>BBBBB7B<@=ABCCC3AAABB7<;BABBBBBBABDDC5CBBBC?A=@C@BBBLCDC@B?BCCDDD?BBC@AABBBBCBCCCBBBBBBBBB@BBBBC@D?B?BCCCBBBB
@ATNG8:03408:05638
GATGGTAGGTGCACATGAGTGTATCCAGAAGATCAGGAACTCTAGAAGAATTCAGATTTTTAACACGAGAGTAAACGTAAAAAGAAGGTTTTACAAGACTCACGTTAACAATATTGCAGCAGTACGCACACAATCGAAGCGCATTAAGGATGGCTAGTGTAACTAGCAAGAATACCACGAAAGCAAGAAAAAGAAGTACGCTATTAACTATTAACGTACCTGTCTCTTCCGAAACGAATGAGTACTGAGAGTACGATATGTCTACCATCGTTCCTTCTGAGTCT
+
:;?<055:9::@D@@@B@;;;A<@D???;8<555:9485:A?@@@?>;;4999B9;9A@A,A4:9>==@@5555)5555555$5<7=8=<<0<<<055599?@@C;B9BB?BBA=9:9@BA@@@BAAACBBB@BA@@=A@@B<<8;@D@DBC@CBCCCC@?=@AAAAA>AA899B>ABCBA9@>>837377'3;9>/0/999;A?B?BBBB?B?BFA??:?@>@@@?;=9000)000)/;;:6<8<<8:B@ACAAA???>;;;>?9=>???:?:=:=@@>>>?>
@ATNG8:03410:05627
GATGGTAGTATCTGCACACTCTGTCCAGAAGATCAGGAACTCTAGAAGAATTCAGATTTTTAACACGAGAGTAAACGTAAAAAGAAGGTTTTACAAGACTCACGTTAACAATATTGCAGCAGTACGCACACAATCGAAGCGCAGTAAGGATGGCTAGTGTAACTAGCAAGAATACCACGAAAGCGAGAAAAAGAAGTACGCTATTAACTATTAACGTACCTGTCTCTTCCGAAACGAATGAGTACTATAGACTATCTGAGACTACCATCGTTCCTTCTGAGTCT
+
;55C?BBBBABBDCCCCCCCCCCCF@CCD?CBAA@A?@?BBDBCBC@BB?B?BBA>????1?@DDDCCCAB>=<3;>9:;:;*;A=A5;;;6;CEACCCECCCDD?A?AC@CCB?BCCCCCBCCCCCCBCDD?BCCD?BBBBAAAB=@=@997:BABBBCB@CCCAAA=AA@CCC;??BEE????@99988(8929ABBDBCCC@D@C@@@>@>ACBBC@BBBCBBB?B?BBB>BDF?AACBCCDBABBBBBBBBBBBBBBCCAC@CAAAB@C@C?CCDAAAAB
@ATNG8:03410:05668
GATGGTAGTGATACAGATCAGACACCAGAAGATCAGGAACTCTAGAAGAATTCAGATTTTTAACACGAGAGTAAACGTAAAAAGAAGGTTTTACAAGACTCACGTTAACAATATTGCAGCAGTACGCACACAATCGAAGCGCAGTAAGGATGGCTAGTGTAAACTAGCAAGAATACCACGAAAGCAAGAAAAAGAAGTACGCTATTAACTATTAACGTACCTGTCTCTTCCGAAACGATGAGTACCTCTCAGACGCTCGTCCTACCATCGTTCCTTCTGAGTCT
+
BBCC@CBBBCDDA@@DDEGEEECCC@CBB@BCCDAA>C@CCCCAAB=AC?B?BBBBAAAB2A?CC@?@AACCCC;A?9;;;;*;C@C>BBB:BCFACBBDCCCBB?C@CC?ABD@CBBBBCCBDCCBB@CCC?CCCC?CCBBABBB?C@CBB@BBBBBCCCC>AAA@AA@BB>BAA>AAAAB;A??:?@@@@2@C@DA@@CCBBB>><@ABB:=9<@BBC@BCBBBBB=@>ABC>CAAACDBBBB?BBCB@A@CCCCABB?:?AA<AAA<A>A?C@BBB??998
@ATNG8:03413:05629
GATGGTAGCTCTGCTCTGACTCTCGTATCATTCGTTTCGGAAGAGACAGGTACGTTAATAGTTAATAGCGTACTTCTTTTTCTTGCTTTCGTGGTATTCTTGCTAGTTACACTAGCCATCCTTACTGCGCTTCGATTGTGTGCGTACTGCTGCAATATTGTTAACGTGAGTCTTGTAAAACCTTCTTTTTACGTTTACTCTCGTGTTAAAAATCTGAATTCTTCTAGAGTTCCTGATCTTCTGGTGAGATATGCATGATGCTACCATCGTTCCTTCTGAGTCT
+
:<@C@GBBBA<EEDCCCCCCCDBBBCDBB::;:DDE>CC@C@CBBBBBB@CCCGDAD?BBDD@J@CCCCBBBGDABCBBB5CC@BBCG?BBBCACBC@CC9=;;CCCAGCCCBBBC?CBC@B@CDBAABBC=@ABB?CCCBBBBBBEBBBBBBC@C::8;A@DABBACDDCBB<@;;;;6;>E><;<<;*;BBCC>CCCCIECBAA5;;;;*;AACF@E@DD@CDFCBBC@A@CDACCC@BABEGECCBCDFBCBBBBAA@DCC>@@DDE?B?B@CCCCBCAA
@ATNG8:03414:05646
GATGGTAGAGAGACTGTAGCGCACCCAGAAGATCAGGAACTCTAGAAGAATTCAGATTTTTAACACGAGAGTAAACGTAAAAAGAAGGTTTTACAAGACTCACGTTAACAATATTGCAGCAGTACGCACACAATCGAAGCGCAGTAAGGATGGCTAGTGTAACTAGCAAGAATACCACGAAAGCAAGAAAAAGAAGTACGCTATTAACTATTAACGTACCTGTCTCTTCCGAAACGAATGAGTACTATGTAGAGCTCTATACTAATCGTTCCTTCTGAGTCT
+
555=:==CCCBBCCBBBBCCDCCBB=BBB?B@@@AB7<69BA::8D>BB?B?A?@99888(9;@@?B@??>779+9=<:994$4<39.555&5<=:@???<@;@B<@<;:6;AA69::59@??ACBABCCCC@BBAA>@DCBBBCC?B?B;;9<CCBCCCB?AAAAAB?AA=@BB?BAAAC>B<<9:>>>>,;;;///7?=88<;C4>>?;;?:>>B??:>>?::8>;>;<<>9>>=6=:;8>=BCCCACABBBB@;<;>::;@<AA@C?C@C=??BAA999
@ATNG8:03372:05683
GATGGTAGCATCTGCATATCTCACCAGAAGATCAGGAACTTTAGAAGAATTCAGATTTTTAACACGAGAGTAAACGTAAAAAGAAGGTTTTACAAGACTCACGTTAACAATATTGCAGCAGTACGCACACAATCGAAGCGCAGTAAGGATGGCTTGTGTAACTAGCAAGAATACCACGAAAGCAAGAAAAAGAAGTACGCTATTAACTATTAACGTACCTGTCTCTTCCGAAACGAATGAGTACTGCGTCTCACTCTCGCCTACCATCGTTCCTTCTGAGTCT
+
BCBCACCBBBCDBBBBCCCEBBBC?CBB=BDDDDE@C@CBB>CCHBBB?B@CBD@@@@@1@@BCBBCCEDAAB=BB@@@@@2?B?A3:::+7?A?DBBAACBBA?C?CC?BBB@@>>>A@@@A@@@@>><A;AA@@8=;AA?A>>9>;??B>BB=@@BBB>BBBBBB>BB>ABB>AABBB;BA=988887(7:4;>A@ABB=>:;;>>>>;A;;;;>@<AAAAAA@9@<@AD9AAA?BCBB::::::@@@???>>>AA@@6<<A=AA><=;A;A7;;AAA?;<
@ATNG8:03374:05698
GATGGTAGCTATACGTATATCTATGTACTCATTCGTTTCGGAGAGACAGGTACGTTAATAGTTAATAGCGTACTTCTTTTTCTTGCTTTCGTGGTATTCTTGCTAGTTACACTAGCCATCCTTACTGCGCTTCGATTGTGTGCGTACTGCTGCAATATTGTTAACGTGAGTCTTGTAAAACCTTCTTTTTACGTTTACTCTCGTGTTAAAAATCTGAATTCTTCTAGAGTTCCTGATCTTCTAGGAGATACTCATGATACTCTACCAGTCGTTCCTTCTGGAGTCT
+
:55=5;?@;?B99;BB=>?C@<<;655<<<<>9>>@>8?D@BBC@@?A@5>666:8<7<;::8<7;;;;:9997477:::)//(/888169:=7;;=8;;63338<<8====BB??;??A8=:=<>>9;;>:=<<=387>?=9:::99>996--(---0796;4=;::8<<<9997766+637355555)4,,,6),,,,,2256739999)2228;2737:2;573335(/(.55766)----042226...79778>9<97:91755586)/+/67620--,,2
@ATNG8:03376:05713
GATGGTAGCTATACGTATATCTATGTACTCATTCGTTTCGGAAGAGACAGGTACGTTAATAGTTAATAGCGTACTTCTTTTTCTTGCTTTCGTGGTATTCTTGCTAGTTACACTAGCCATCCTTACTGCGCTTCGATTGTGTGCGTTCTGCTGCAATATTGTTACGTGAGTCTTGTAAAACCTTCTTTTTACGTTTACTCTCGTGTTAAAAATCTGAATTCTTCTAGAGTTCCTGATCTTCTGGGTGTATCAGCGAGTATCTACCATCGTTCCTTCTGAGTCT
+
@@@B?BBBDDCDBBBDCBCCDCAAACBCCCCC@B@@@=@B?C@CCCBBBB?CCAA@@C@CBCC@C?BACCABB??<<BBBB1BC=B???:>CCE?CCC?BB=99:AAC@BBACA@?A;A>C7=9>@>>@><><@@@A=>>>@A@AA:@?AAAA@@<@??<>=:>AAAAC>>==8=====2=<A<??DDD/C>;:@,//////::9=9=AAA.?A?AA9@:=<5<===???<?>CB@?>>:==>B9;;;B??>AAAB???@??<<6::;>>:>=B:==@@AA?@
@ATNG8:03378:05670
GATGGTAGCTCACGTACGTCACACGTACTCATTCGTTTCGGAAGAGACAGGTACGTTAATAGTTAATAGCGTACTTCTTTTTCTTGCTTTCGTGGTATTCTTGCTAGTTACACTAGCCATCCTTACTGCGCTTCGATTGTGTGCGTACTGCTGCAATATTGTTAACGTGAGTCTTGTAAAACCTTCTTTTTACGTTTACTCTCGTGTTAATAATCTGAAATTCTTCTAGAGTTCCTGATCTTCTGGCTCTCGTAGACAGATACTACCATCGTTCCTTCTGAGTCT
+
444<:>DCBCDA@@BB;9;BCCCCBBBDDC::::CCD>BA@C?A@@BB@@=@C@A@?A?ACCC>A?ABBBBBBAA<89989(9>;<887,7?AB?BBB?A?4:99;<?<=;>799BB?CBF8<8<???A>>><???A<=<=<768===@A>=>==:==D=AA:>:=@==>?=<<155;;:-;6;8<<DDE.::==>18/////566<8=8=?5;:<888-89>?477<///:48)/2>>@B7::B=AA@>????888;;?A;;:::-//==A9>8=5;;;;AB;;
@ATNG8:03379:05706
GATGGTAGCGCACACATAGATACAGTACTCATTCGTTTCGGAAGAGACAGGTACGTTAATAGTTAATAGCGTACTTCTTTTTCTTGCTTTCGTGGTATTCTTGCTAGTTACACTAGCCATCCTTACTGCGCTTCGATTGTGTGCGTACTGCTTGCAATATTGTTAACGTGAGTCTTGTAAAACCTTCTTTTTACGTTTACTCTCGTGTTAAAAATCTGAATTCTTCTAGAGTTCCTGATCTTCTGGATAGCGACGCGATATACTACCATCGTTCCTTCTGAGTCT
+
:<BC@CBC:;6===>=BBCCC@@@A;:5////)/;;;3/6668==<?;;;6;;;<<8<;=;668=:<0//7/44<5::>>>+>>9>>??8<?BB?BBB<@A=::5=9949CCCCDDD>BBC>B=A?BBB@BA<?@@B=@ACBCCA>=<>>00*//:5<;?6BB?B:=A@??;<<<8<====*929499BBB1AAA@C8=00////7<<8>@@@+===>>49.55.5599;44.58<=>@@>:;;;9;;;<<@@;;AAA@@>0000<:;=?>?;:5:055<;<555
@ATNG8:03381:05708
GATGGTAGGACGAGCGTCTGAGAGGTACTCATTCGTTTCGGAAGAGACAGGTACGTTAATAGTTAATAGCGTACTTCTTTTTCTTGCTTTCGTGGTATTCTTGCTAGTTACACTAGCCATCCTTACTGCGCTTCGATTGTGTGCGTACTGCTGCAATATTGTTAACGTGAGTCTTGTAAAACCTTCTTTTTACGTTTACTCTCGTGTTAAAAATCTGAATTCTTCTAGAGTTCCTGATCTTCTGGACGACGCGCACTGACACTACCATCGTTCCTTCTGAGTCT
+
5>ED?CCD?BCCDCBBBCBCCCCC?CCCCC::9:AAB<CB?C@CBBDCCC@CGDBA?AACCCD@B@CCBBCCCCC?BBDDD2BB?CCCC>BBBCACBB>BC?AAAMDIBEEDCCCGF@CBB?B@CCCCBBBC;;;DC@CCBBBDCCBCCDC@@@@=@BC@CD@C?BBCCCCCCD?@@@@@7@>B>;;;;;*;;;;C:;;CCDCC@A@5;;;;*;C@<;9;?BC@CCCCCCC@C@BAACDG@D@A?ACBBBGC;;;;;<BEEBBCC?A@CCC@B@C@DCCCCCBA
@ATNG8:03381:05716
GATGGTAGCTATACGTATATCTATGTACTCATTCGTTTCGGAAGAGACAGGTACGTTAATAGTTAATAGCGTACTTCTTTTTCTTGCTTTCGTGGTATTCTTGCTAGTTACACTAGCCTTCCTTACTGCGCTTCGATTGTGTGCGTACTGCTGCAATATTGTTAACGTGAGTCTTGTAAAACCTTCTTTTTACGTTTACTCTCGTGTTAAAAATCTGAATTCTTCTAGAGTTCCTGATCTTCTGGAGATACACATGTTACTCTACCATCGTTCCTTCTGAGTCT
+
CCCC?CCAABCCCCCCCBBCCCCCBBBBCDEE@CCCC=BB?C?DCBBBBB@DDDBB?B@AAAC@C@BBABBBBCC?BBCBC1BB?BBBB<ABBB?AAB?BB5889CBB@AAABBBBB>B>B>>;?>>@=>>><@?>><>AA;;:BBC@@AA@>>><@@@=@B<B:??AAAAA?>:>BDDD2?;?=AAAAA/>=///+////==878>18887'2795=6=48849>:>>=A5858==>9918;;:?>>>>>==>B??=@??;>>B=>==@@8<9=;>>BA@@?A
@ATNG8:03382:05691
GATGGTAGCACGAGTCACTCATATCCAGAAGATCAGGAACTCTAGAAGAATTCAGATTTTTAACACGTGAGTAAACGTAAAAAGAAGGTTTTACAAGACTCACGTTAACAATATTGCAGCAGTACGCACACAATCGAAGCGCAGTAAGGATGGCTAGTGTAACTAGCAAGAAACCACGAAAGCAAGAAAAAGAAGTACGCTATTAACTATTAACGTACCTGTCTCTTCCGAAACGAATGAGTACGAGAGTCAGAGCAGAGCTACCATCGTTCCTTCTGAGTCT
+
::<C?@;ABCA;;>>666>>>566=8==>@BCCDEE@CACDC;;:B=BB?B?AA?;;;;;);=ACB@?@FCA@A<??@@BBB3AB=C5;;;*:=@=@CCCCBBDDAC?BB8<;B>A@CCEDCCCCBCBCCBB@CCCC@CBBBBBBC@D@BCB@BCCCCBBB@CBBDAA=???5;6;==:;5;BB>ABAAA2AA@CBCDE@??C5:59@@@<A=AA;:::=<;;99749177>6;AD>===A@@A===;;;;@A>>?@C@@??A@<@;;;;5;8=9=>>AAA>>
@ATNG8:03383:05705
GATGGTAGCGCATATCAGCGCAGCCCAGAAGATCATGGAACTCTAGAAGAATTCAGATTTTTAACACGAGAGTAAACGTAAAAAGAAGGTTTTACAAGACTACACGTTAACAATATTGCAGCAGTACGCACACATCGAAGCGCAGTAAGGATGCTAGTGTAACTAGCAAGAATACCACGAAGCAAGAAAAGAAGTACGCTACTTAACTATTAACGTACCTGTCTCGTCCGAAACGAATGAGTACGATGAGAGAGCTCTCTCTACCATACGTTCCTTTGAGTCT
+
0/;A:>BCCCB=565544499555907//)///7///)5.5:;99//)//)/)/445;<;;):055:<<==;;;<399:::::)456;4999&559455555599:;5:6:93999)////38::;<>>??=5000//29=:;:<<<9>:>996<<:9;:9.4;;494.44.433-3333-333,3389.89488888:=<;<8C444AA>>0//00/5975//////279<5<<=8;:555;9==?00/6//3<::;8///8=59:?=;;8</87)599445
@ATNG8:03386:05680
GATGGTAGTGATACAGATCAGACACCAGAAGATCAGGAACTCTAGAAGAATTCAGATTTTTAACACGAGAGTAAACGTAAAAAGAAGGTTTTACAAGACTCACGTTAACAATATTGCAGCAGTACGCACACAATCGAAGCGCAGTAAGGATGGCTAGTGTAACTAGCAAGAATACCACGAAAGCAAGAAAAAGAAGTACGCTATTAACTATTAACGTACCTGTCTCTTCCGAAACGAATGAGTACGATGAGATCTCGTGTGCTACCATCGTTCCTTCTGAGTCT
+
>::C;<<A=BB@@@BDFCCCCCCCC@BBB@BCBE@?>A?@AABABB@CD>A>@BA@@@@@2A=ABCEBBBCBBB;@@;;;;;.;C>B5;;;*:@><>A?BCAAAC@C@BB>BBB?BBBBBCB@AAACCBCBC@DC@@=AA@BCE@@=A?C@A@@DDCCCBC?BBBBCC9:9?A@?;??>??8===;@@BBB1?>?CBBABBDEB?A<AAAA:=8=<ABB?BBBBCAA?A>??H@CDE@@@@BAAAB???DAA@AA????>799@?<@@<=@@D@B:;;;@@?;;
@ATNG8:03390:05716
GATGGTAGATACTCGCTGATACACCCAGAAGATCAGGAACTCTAGAAGAATTCAGATTTTAACACGAGAGTAAACGTAAAAGAAGGTTTTACAAGACTCACGTTAACAATATTGCAGCAGTACGCACACAATCGAAGCGCAGTAAGGATGGCTAGTGTAACTAGCAAGAATACCACGAAAGCAAGAAAAAGAAGTACGCTATTAACTATTAACGTACCTGTCTCTTCCGAAACGAATGAGTACATAGATATACGTATAGCTACCATCGTTCCTTCTGAGTCT
+
;;;A@>=ABDDBBBDBBBB<BBCBC>CDE@CBBA@@<@<@@@BB::8:A=A?@<=::::+89>BBCDDBB::8+9?;;<;.9:.9.999&9<C;=>996@<@A<@:@@;AAB>BBCABBBCCICCCCBBBADBBB@BBABDDDD?C@CBB>BBCCCCCDA@??????BB>BBB<??BBB=A@@;::999(:@;9:9?AA==>=B=@@@@;@=<<B00-0@@<@@CAC=ABC>FBB?::9@@A??@BBCCCCAAAAAAA????@8<;;6928<@9??BBBB@@
@ATNG8:03391:05671
GATGGTAGCGCATATCAGCGCAGCCCAGAAGATCAGGAACTCTAGAAGAATTCAGATTTTTAACACGAGAGTAAACGTAAAAAGAAGGTTTTACAAGGCTCACGTTAACAATATTGCAGCAGTACGCACACAATCGAAGCGCAGTAAGGATGGCTAGTGTAACTAGCTAGAATACCACGAAAGCAAGAAAAAGAAGTACGCTATTAACTATTAACGTACCTGTCTCTTCCGAAACGGAATGAGTACTGCGTCTCACTCTCGCCTACCATCGTTCCTTCTGAGTCT
+
BBC@?A;:;ABBDFCCBBBBBCCCF=BBC?CDGCBB@C@CCCCCCC@BB@B@BCCAAAAA2A?BCCCGCCCBB@:@B>>@@@0?B>C4;;;6;CE>C?CICCCCC@D>AA?CBC?CCCCCBBBBBBCBBBBB>@@BD@BBCCCBBB?B?BDD@BBABBBBB?CCBBBAAAB?BCC@CCAAA<@AA?BBCFC3??<?BB>>>>>@<@>==<A=B=99:AA=>>>?>>>=A<@@@68;?BAABAAAAA???BBCCBBAC@AAAA8>?C?D>BBB>B>A<A<>>===@
@ATNG8:03404:05715
GATGGTAGGACGAGCGTCTGAGAGGTACTCATTCGTTTCGGAAGAGACAGGTACGTTAATAGTTAATAGCGTACTTCTTTTTCTTGCTTTCGTGGTATTCTTGCTAGTTACACTAGCCATCCTTACTGCGCTTCGATTGTGTGCGTACTGCTGCAATATTGTTAACGTGAGTCTTGTAAAACCTTCTTTTTACGTTTACTCTCGTGTTAAAAATCTGAATTCTTCTAGAGTTCCTGATCTTCTGGCGCTCTGTCACGTCTGCTACCATCGTTCCTTCTGAGTCT
+
AEEE@CBB?CBBB@?ABBBBCCCC?CCCCCDD?CCCC;CC@C=AABBDCC?BBBBBAD@CCBB?C@DECBCCDCC@CCCCC1CC?BABD>CBBC@CCC@CE@AA@CCD@CCCCCCDD@CBB@C?EDCCAA@C@CBCC@CCCDCCCCCCCCBBBBC@CBB?BB@B@CCBBCDDCCACBBBB;B>C=;;:::*:BBBG=CCCCCCBBBB;@@@@,@BBBC@CABC@BBBDDCC?C@CCABBC@@?B@CCCCBBBCCEEEBBBBBBCB@BCCCC?C?C?BCCCCCA@
@ATNG8:03412:05693
GATGGTAGTATAGAGCTCTACATAGTACTCATTCGTTTCGGAAGAGACAGGTACGTTAATAGTTAATAGCGTACTTCTTTTTCTTGCTTTCGTGGTATTCTTGCTAGTTACACTAGCCATCCTTACTGCGCTTCGATTGTGTGCGTACTGCTGCAATATTGTTAACGTGAGTCTTGTAAAACCTTCTTTTTACGTTTTCTCTCGTGTAAAAATCTGAATTCTTCTAGAGTTCCTGATCTCTGGGTGCGCTACAGTCTCTCTACCATGTTCCTTCTGAGTCT
+
8::>;CCCBBBBB==@@@<>;;666????@==<ABBB<A@?B?BB@@@AC?BAA??;?=@@@A?A7BBBBBB==A6AA=>=+==4>@<90;BEF?BAC@DC<>>?AAA<AAC>>>==8=??:?;>@?????@<@BAB<???:::=???A@@A@@?58888<<<A<;;;>><===855577+79=999:::)8=9989+98/..23-..777)779::02,282333...8.3.3899:9555D9>>???<:99///999=@@@<??@@573827.-,2**,
@ATNG8:03414:05675
GATGGTAGTATAGAGCTCTACATAGTACTCATTCGTTTCGGAAGAGACAGGTACGTTAATAGTTAATAGCGTACTTCTTTTTCTTGCTTTCGTGGTATTCTTGCTAGTTACACTAGCCATCCTTACTGCGCTTCGATTGTGTGCGTACTGCTGCAATATTGTTAACGTGAGTCTTGTAAAACCTTCTTTTTACGTTTACTCTCGTGTTAGAAATCTGAATTCTTCTAGAGTTCCTGATCTTCTGGATATGAGTGACTTGCTACCATCGTTCCTTCTGAGTCT
+
:;<B@BABBBBCBCCCBCDGCCCDDCCCDDCC>AACD<BA@C?CCCDC?><?A@@@=A?AAAA=A>BAAABBBBB?ABDCD3BB?@987,8?AA?BBB?A@<989BAA?BAABA??=<CBB:=:=??A>556<@@@A7;:A:::>@@@@@@;;;=:==A<::7;:==@@@B@=>:=;;:;-;)/)/////(/9---)/55//.9;9=89;<<,//99:6>8==8;;;>??@<@<@@@@@@=@@@<@@??<<:::>>>7;888;:??A@@;?<A>C??;;;>>
@ATNG8:03414:05700
GATGGTAGTATATCGCGTCGCTATCCAGAAGATCAGGAACTCTAGAAGAATTCAGATTTTTAACACGAGAGTAAACGTAAAAAGAAGGTTTTACAAGACTCACGTTAACAATATTGCAGCAGTACGCACACAATCGAAGCGCAGTAAGGATGGCTAGGTAACTAGCAAGAATACCACGAAAGCAAGAAAAAGAAGTACGCTATTAACTATTAACGTACCTGTCTCTTCCGAAACGAATGAGTACACATCGTCGTGTCGTGCTACCATCGTTCCTTCTGAGTCT
+
?@@C@DDCABBCCBBBCBDGDBBBC@CBC@BCBBBC@D@CDCCCCD?BB?CACCBBAAAA2A>AACDDCAA98838?@BDDD5CCGD8;;;7;CDABBCCCCDCD@C@BB@BCC?A@BBBCCCCCBBBCBBB@CCBB?A@CBAABB>B@CCC?BBBB@@@=@CCDFC@AA>ABB?BDBBB=????AAABB3BC@B>>>AAA@A>A?BCCD>A>AABBB?CB@AABB>@?A@@<@AA?AA@@;;<DDDCCCBCCCICCBAAA@CB@CCCCC?C?C@CCCAAABB
@ATNG8:03416:05681
GATGGTAGGCGAGAGTGAGACGCAGTACTCATTCGTTTCGGAAGAGACAGGTACGTTAATAGTTAATAGCGTACTTCTTTTTCTTGCTTTCGTGGTATTCTTGCTAGTTACACTAGCCATCCTTACTGCGCTTCGATTGTGTGCGTACTGCTGCAATATTGTTAACGTGAGTCTTGTAAAACCTTCTTTTTACGTTTACTCTCGTGTTAAAAATCTGAATTCTTCTAGAGTTCCTGATCTTCTGGGCAGACTCTCACACGCCTACCATCGTTCCTTCTGAGTCT
+
@:=C@CDC@BBBBDCCCBBABBBCDB@ABAAA?ABBC?BC?B@CBBBCBB?BCCCC?C?BABB>B>@ABAA@BA@=ABBBB3BA>A99:,7?AC?BCA??=2999>?A>?>?BBBAA<A@@;?;?>@A>>>>9>?AA7::>AA@@@>>>@@>:993:;=9>?<?>BBB>>>B;;7<<FFB;B<@:>>AAA/AA::;1//////;;;=399::(7777;8>7>>:@;;;@@A<@<?@>>>>6;;?>7>>=;;;>>@@AAA;;7;<<766///596;5::??;;;=
@ATNG8:03418:05681
GATGGTAGGCACTGCGCACACATCCCAGAAGATCAGGAACTCTAGAAGAATTCAGATTTTTAACACGAGAGTAAACGTAAAAAGAAGGTTTTACAAGACTCACGTTAACAATATTGCAGCAGTACGCACACAATCGAAGCGCAGTAAGGATGGCTAGTGTAACTAGCAAGAATACCACGAAAGCAAGAAAAAAGAAGTTACGCTATTAACTATTAACGATACCTGTCTCTTCCGAAACGAATGAGTACTACTCTCAGAGACACACTACATCGTTCCTTCTGAGTCT
+
AAAC@BAA=@@@?CDCCBCBCEECC>CCD?BBB@::6;?AADCCCCADF@B@BBA@???@2A?BCD@@?BEBBB<AA?AAAA0AC?B@GEF<DCCACCBBBC@@@?B?BC@CBB?ABAABBCDBBAAACBBC@BBBD?AAABCBBB?B?B;;:;CBBBCDC@???BBB?BB@AAA;?????8<>?;000000%0>:00)00=>=??<A<>==>=C;9/////)////655-2.222'222+25822286767675557998<8;8559695//6<6:35///57;:
@ATNG8:03419:05670
GATGGTAGTATCTGTCTACGAGAGCCAGAAGATCAGGAACTCTAGAAGAATTCAGATTTTTAACACGAGAGTAAACGTAAAAAGAAGGTTTTACAAGACTCACGTTAACAATATTGCAGCAGTACGCACACAATCGAAGCGCAGTAAGGATGGCTAGTGTAACTAGCAAGAATACCACGAAAGCAAGAAAAAGAAGTACGCTATTAACTATTAACGTACCTGTCTCTTCCGAAACGAATGAGTACTACTCTCAGAGACACACTACCATCGTTCCTTCTGAGTCT
+
ABBC@CBBBC@ABBBCCCCBBBBBA@CCC@BBBAAA?B?BBCCCCC@BC?C?BBCA@@@@.?7?CCBBABBCCE>BB;;<;;*;A>A5;;;-;BB?BCBCBBBCD@C?BC@CBB@BAAACECCCBCCCCCFE@CB;;7<AAACDBB?B?BBB?BCCFBBCC@CCBBCC?CCAECC<??BBD<A?=999999(:@?ACABCECBA8;7;==B=@<??CDC@CCCBBAC@B@BBB>CED?CBCCCCBBBABBBC899BBDCBBBBB@=>=>AC:><>:>=E@@@?@
@ATNG8:03370:05744
GATGGTAGATACGTGTGCTTTCTCGTACTCATTCGTTTCGGAAGAGACAGGTACGTTAATAGTTAATAGCGTACTTCTTTTTCTTGCTTTCGTGGTATTCTTGCTAGTTACACTAGCCATCCTTACTGCGCTTCGATTGTGTGCGTACTGCTGCAATATTGTTAACGTGAGTCTTGTAAAACCTTCTTTTTACGTTTACTCTCGTGTTAAAAATCTGAATTCTTCTAGAGTTCCTGATCTTCTGGTCTACTACACTGTACTCTACCATCGTTCCTTCTGAGTCT
+
?;AH@CCBCBBCCCDAA<;:29CCCGCCCCBB>A@@@:AA?A>@AAEHDD@CCDCB?B@CCCC?C?DBCCBABBC?>>?<<,<=9=:99)8>>>9?=>9>B79:CCBA?BBBBBCCC>A>>=B;@?@@@@@@<??>=:====::;@@A@@???@A<>>><@C=A:==???@;;;:==@AA2@;?<A@@@@,==77=+--7---=<=?<@AAA*:::>=5:9==;AAAA?>?<A:??AB>><>>A<@@AAA??;<;A@>>>?@;;;6666:<9<7<7:>>A@A@A
@ATNG8:03372:05740
GATGGTAGGACGAGCGTCTGAGAGGTACTCATTCGTTTCGGAAGAGACAGGTACGTTAATAGTTAATAGCGTACTTCTTTTTCTTGCTTTCGTGGTATTCTTGCTAGTTACACTAGCCATCCTTACTGCGCTTCGATTGTGTGCGTACTGCTGCAATATTGTTAACGTGAGTCTTGTAAAACCTTCTTTTTACGTTTACTCTCGTGTTAAAAATCTGAATTCTTCTAGAGTTCCTGATCTTCTGGGCTGCGCTGATATGCGCTACCATCGTTCCTTCTGAGTCT
+
:::>:?AA?AEBBBAABCCCBBBC?CCCCDBB?C@??8?A;?=@CCCCBB@CCCCC@C@CBBB;@;ABBCCCCCC@BBBBB2AA=ABCB>CCCC@CCC@CD?;;;JEHBJDDCCBCC@BBG@C?CBCBBA@A?BCCC@CCBBDCBCCDBBBACBCABBA@CC@C@BABBDCCCC@B;;;;6;>C@<;;;;*;BBCC>DDECCHGCCD5;;;;*;ACCBAGACI@CCCCBBB@C@B@@ACB?BBBB<BBBBBCDCCECCCCCCCCC?@@@BB?B@C@BCBCCCDC
@ATNG8:03375:05753
GATGGTAGCTATACGTATATCTATGTACTCATTCGTTTCGGAAGAGACAGGTACGTTAATAGTTAATAGCGTACTTCTTTTTCTTGCTTTCGTGGTATTCTTGCTAGTTACACTAGCCATCCTTACTGCGCTTCGATTGTGTGCGTACTGCTGCAATATTGTTAACGTGAGTCTTGTAAAACCTTCTTTTTACGTTTACTCTCGTGTTAAAAATCTGAATTCTTCTAGAGTTCCTGATCTTCTGGATAGCGACGCGATATACTACCATCGTTCCTTCTGAGTCT
+
AABC@DD@@BDDDBBCDDCCJCCCBBCCCC<<=;CJJ>CC@C@DDBAACC@CBBBC@D?CBBB>A?BBBCBBBBC?BCA@@2??6?BAA=BCCCACBC?@@=979BAB?BCBCCCBA<BAA;>9@AAA@@@?:@@@A:>=A8::=@@@=>=>>>A=???<BB<@;??AABAAAA<A;;;;1;:?;>;:::,:=777+--3---9:9=<AABA.A>>@A=C<>?:????===9=:=?>>>A<>>A=@A@@@>>>BB?>>>A@@@@@<;::@@:>;><???>>>@@
@ATNG8:03383:05727
GATGGTAGTATCTGCACACTCTGTCCAGAAGATCAGGAACTCTAGAAGAATTCAGATTTTTAACACGAGAGTAAACGTAAAAAGAAGGTTTTACAAGACTCACGTTAACAATATTGCAGCAGTACGCACACAATCGAAGCGCAGTAAGGATGGCTAGTGTAACTAGCAAGAATACCACGAAAGCAAGAAAAAGAAGTACGCTATTAACTATTAACGTACCTGTCTCTTCCGAACGAATGAGTACATAGATATACGTATAGCTACCATCGTTCCTTCTGAGTCT
+
<8:B@BBBCDCDBBBCCCCGGCEBA?AGD@BBCB@@=@=@@BCDDC?CCAB?@??88889)9:@?DCCCAA998*8<;<;;:$4;8<.555&5;;6=C@HHEBB@4969>;?AB?BBCBCBBCCCCCCCCCB?CCBB>A@A@BBBB>B=A:;8;@DCDDAB?BBAAAA=AA<@@A=AABA@8=993:?>?>,9:3:@@?>AB8819:====:>;>?BBC?BBA@@;;5928927<=8==;;;;;;;77773773332666789949>99B>B?C?CCCBBB>>
@ATNG8:03385:05755
GATGGTAGTGTCATATGAGAGTGTGTACTCATTCGTTTCGGAAGAGACAGGTACGTTAATAGTTAATAGCGTACTTCTTTTTCTTGCTTTCGTGGTATTCTTGCTAGTTCACTAGCCATCCTTACTGCGCTTCGATTGTGTGCGTACTGCTGCAATATTGTTAACGTGAGTCTTGTAAAACCTTCTTTTTACGTTTACTCTCGTGTTAAAAATCTGAATTCTTCTAGAGTTCCTGATCTTCTGGACGACGCGCACTGACACTACCATCGTTCCTTCTGAGTCT
+
AACC@CBBBCCDCBBBCCCECCCDCCBBBA997:BAD=CC?B@BBBCDCC@CCD;;69<B@@A<@>ACBCDBAACGCCCBB0;;79@AA=BBBC?CCC@CC@BAACCC@CCCCCHGACCB@BACCCCCCCC@CBBB@CCCCCCCCCCCCCCCCD@CCC@CB@B?BBDBABBBC@BCCED:C?A=;;;;;*;@ABD>CBBBCBBBAA4;;;;*;BB;;;<@CF@BBCBBBB?C@CCCBCC?BBF@FC9::CCBCBBBBCDCCCCCABBBCD@F@C?BBBBCB@@
@ATNG8:03386:05732
GATGGTAGTGCGTGAGAGAGAGACCCAGAAGATCAGGAACTCTAGAAGAATTCAGATTTTTAACACGAGAGTAAACGTAAAAAGAAGGTTTTACAAGACTCACGTTAACAATATTGCAGCAGTACGCACACAATCGAAGCGCAGTAAGGATGGCTAGTGTAACTAGCAAGAATACCACGAAAGCAAGAAAAAGAAGTACGCTATTAACTATTAACGTACCTGTCTCTTCCGAAACGAATGAGTACTATAGACTATCTGAGACTACCATCGTTCCTTCTGAGTCT
+
?>?B@BCBBDA@ACCCCDC@BCCCD=CCC@DCCCBB?C@DECCCDD?CC?C?BDD@????1??CECB?@BBBBC;@B;;<;<*<@=@5;;;*:CA@CECHECCCC?C?BB?BBB@DBBABCCCCBBBEDCCC@DBBB?BBBBCC??;?=A>@=@CBCCCCC?AAACCC=CB@BAA>ABCCC<99:<@@@@@2@A?B>>>BBBB@:=:>@@B:=:>>CBBACBA@@AA=A?ACC>CCC?DDDCCCCAABBBBAA@BBBBAAACCCC?CAAAA?C?C?ABBBB??>
@ATNG8:03390:05740
GATGGTAGCGCATATCAGCGCAGCCCAGAAGATCAGGAACTCTAGAAGAATTCAGATTTTTAACACGAGAGTAAACGTAAAAAGAAGGTTTTACAAGACTCACGTTAACAATATTGCAGCAGTACGCACACAATCGAAGCGCAGTAAGGATGGCTAGTGTAACTAGCAAGAATACCACGAAAGCAAGAAAAAGAAGTACGCTATTAACTATTAACGTACCTGTCTCTTCCGAAACGAATGAGTACTGCGTCTCACTCTCGCCTACCATCGTTCCTTCTGAGTCT
+
CCCG?C?@@BECCCCBBBBCCCBBB=BDD@CCCBBB@B@CBBBBCE@BC=?<??@9:::;.;?CCCBCCFCCCD9@B99999*;B=A4;;;-;CB@CCCCCCCCC@C@BB?BBB?BBBAAABACCCBABCCC@EBBBACCBBBDCB?C@CCC@CCBBBDCC?CDCBBB?BC?????BABBB<>=<8<<<<<.<@<ABBBDCCBB?B>BBCB?B?B@CCB@BBBAABB?B@BDD>DBC?AACCCBBBBBBCBBCBBACBBCC?CCC@BBBBB@C@C@CCCBBAAA
@ATNG8:03395:05746
GATGGTAGCACGACACGACGATGTGTACTCATTCGTTTCGGAAGAGACAGGTACGTTAATAGTTAATAGCGTACTTCTTTTTCTTGCTTTCGTGGTATTCTTGCTAGTTACACTAGCCATCCTTACTGCGCTTCGATTGTTTGCGTACTGCTGCAATATTGTTAACGTGAGTCTTGTAAAACCTTCTTTTTACGTTTACTCTCGTGTTAAAAATCTGAATTCTTCTAGAGTTCCTGATCTTCTGGAGATATCATCAGCGAGCTACCATCGTTCCTTCTGAGTCT
+
BBA@<BBABCCB<BBBBBB969BCCCDCBBEDACCCC>CC@B@BCCCDBB@BBBB@@D=?@CC@C@BBBBBBC=B;73333)7>9>998(7?@@=AAA<9849?@ABC?BBBBBBBB?AAA<A<AA??788;;?>>B:===8=??@AACBBA@@A=ABB@FA<>;>???AAAAA9>8888,8;A=@=<<<,<<=@@,////77=@@B=BBCD/@;;:A8>:>?=AAAA>>?:=7;;C@;;5;==8=<7777///;<6;;>8/---(---,5,2,20-//=;;@@
@ATNG8:03401:05724
GATGGTAGCGCACACATAGATACAGTACTCATTCGTTTCGGAAGAGACAGGTACGTTAATAGTTAATAGCGTACTTCTTTTTCTTGCTTTCGTGGTATTCTTGCTAGTTACACTAGCCATCCTTACTGCGCTTCGATTGTGTGCGTACTGCTGCAATATTGTTAACGTGAGTCTTGTAAAACCTTCTTTTTACGTTTACTCTCGTGTTAAAAATCTGAATTCTTCTAGAGTTCCTGATCTTCTGGATAGCGACGCGATATACTACCATCGTTCCTTCTGAGTCT
+
44447<<=<;@@B@@@:;956556<<@?>>=<9;;>>6;;7;8<;;;<<<699<55.43999:)/)////:<<:;:<;;;;)/0)////(48=>.955.5;7566><<8<>ABBBBB>BAA=BABBBGDBBB?AAAC=AABCACBBCCBCBFCBC@BBC>@@<@=AAB@@@@;;599999&9.9.5???@+A;<;@6=<?>9990//)////$//7//)58<=:?@>;6698@5955<<<8<@=555555555555559999444.4;4568<9>055::8:<>
@ATNG8:03401:05737
GATGGTAGGAGACACGTCGCACACGTACTCATTCGTTTCGGAAGAGACAGGTACGTTAATAGTTAATAGCGTACTTCTTTTTCTTGCTTTCGTGGTATTCTTGCTAGTTACACTAGCCATCCTTACTGCGCTTCGATTGTGTGCGTACTGCTGCAATATTGTTAACGTGAGTCTTGTAAAACCTTCTTTTTACGTTTACTCTCTTGTTAAAAATCTGAATTCTTCTAGAGTTCCTGATCTTCTGGTATACACACTCGCTCGCTACCATCGTTCCTTCTGAGTCT
+
AADC@B@C?CDDDCCCC@AACCBCBBCCCCCC>BAAA<BD@D@BBBBCDB@CB@A@?A?BBBB@C@AAAABBBBB?AAAAA2@A?B?>?:?BAB@BBA<><9879AAB?BCBBBCBA>@AA;?;???>>?>=<ADAA9=>A==;?@@AAAA<<<@<?@?=>=9<<AAAAAAAAA<@@@@@6A=A<@@@>>.><877.866///=7<<)8988(59:8@9?9?A;=;;///=9=9=B>>>@<???=BAA?>>>???AA;<<@@@AA=@>>><;A<?9>>AA@@@A
@ATNG8:03422:05133
GATGGTAGTATATCGCGTCGCTATCCAGAAGATCAGGAACTCTAGAAGAATTCAGATTTTTAACACGAGAGTAAACGTAAAAAGAAGGTTTTACAAGACTCACGTTAACAATATTGCAGCAGTACGCACACAATCGAAGCGCAGTAAGGATGGCTAGTGTAACTAGCAAAGGAATACCCACGAAAGCCAAGAAAAAAGAAGTACGCTATTAACTATTAACGTACCTGTCTCTTCCGAAACGAATGAGTACTATAGACTATCTGAGACTACCATCGTTCCTTCTGAGTCT
+
///7688;A=CCCBBBCCCBAA;?=8>;:79@AC;;499@BCCBAB:9949<ACB>ACCC1D?C@?@B;;;AAC9>?<;?>>+;=:>2995&555.5995<==;;7?@BB?BDI@CDCC@AABCCCDCBB;;8;@?>49:?<>>CB?C@B@@<@A@@@@@@>A900000*0)/)////(38888///(-0668877$--(///6888>C;A:;;;9;:68=BBB?BA@@A@@<?=A@A;@9:5998<>??B@====BBCB???988=???799BBB@B@B?BAA998==
@ATNG8:03430:05155
GATGGTAGTGATACAGATCAGACACCAGAAGATCAGGAACTCTAGAAGAATTCAGATTTTTAACACGAGAGTAAACGTAAAAAGAAGGTTTTACAAGACTCACGTTAACAATATTGCAGCAGTACGCACACAATCGAAGCGCAGTAAGGATGGCTAGTGTAACTAGCAAGAATACCACGAAAAGCAAGAAAAAAGAAGTACGCTATTAACTATTAACGTACCTGTCTCTTCCGAAACGAATGAGTACAGAGAGTACGATATGTCTACCATCGTTCCTTCTGAGTCT
+
@<BC@C@?ADCCBBCBCCFDCGGCC?B@@=@ACC:;;<@BBB???B?BE?C?BCAA?<<<+<7BBBBBBAA;;;37344;;;'9939.444&59<=B:69@A@;;698AA=@AA69:AAABCCCDCCIABBB@BBAA<@AAACCAA?B@C;;:;CCC@A@C?BBBBCC@BB?BBA;=<7777(777/7999::%:=;>?=?BBAB@?B?B:AB=B=>?BCC?B;<<ABB?B?BAB<B::6:??BBCCBBBBBBCCBBBBBBBCBBBD<@A??A<@<?;@B@@@@@@
@ATNG8:03431:05133
GATGGTAGCTCGCTGATGATATCTCCAGAAGATCAGGAACTCTAGAAGAATTCAGATTTTTAACACGAGAGTAAACGTAAAAAGAAGGTTTATAAGACTCACGTTAACAATATTGCAGCAGTACGCACACAATCGAAGCGCAGTAAAGGATGGCTAGTGTAACTAGCAAGAATACCACGAAAGCAAGAAAAAAGAAGTACGCTATTAACTATTAAACGTACCTGTCTCTTCCGAAACTAATGAGTACACACTCTCATATGACACTACCATCGTTCCTTCTGAGTCT
+
:89<8<<<=>@@??==BBBABBCCE@CAA?ABBA;;5;::::??:?7?B>A>ABA@AA@A.@;A@AABCAA9:9,9>;;;;<';?<<295)5:>7=B>AA@A@A5;5;;5;BB?CCBBCDCCFCCCCCCAA@ACCC@;;;;?@;::(99=99.4449:=<>9<;;;=>9=?6::>)/0::936/7/7;@@BB(=C7@<<:888:?;@=777:(//(//00;8=@<<A<C@C9;?E;?>A>A?AB><>@A@@AAA@@BAAB@::7===9=:=:<9<9?8<<=@A@BB
@ATNG8:03431:05142
GATGGTAGCGAGCGAGTGTGTATACCAGAAGATCAGGAACTCTAGAAGAATTCAGATTTTTAACACGAGAGTAAACGTAAAAAGAAGGTTTTACAAGACTCACGTTAACAATATTGCAGCAGTACGCACCAATCGAAGCGCAGTAAGGATGGCTAGTGTAACTAGCAAGAATACCACGAAAGCAAGAAAAAGAAGTACGCTATTAACTATTAACGTACCTGTCTCTTCCGAAACGAATGAGTACGTGTGCGACGTGTCTCCTACCATCGTTCCTTCTGAGTCT
+
@?@B@ED??@BBBBDCBBBEDCAABACCC?CBBB?A>A@CCCCCBB?BA?C?BAC;;:;:*;>CBBBCHEFCCC=BBBCCCC1CB?A49996:CC@CCFCB@@996;@DE@EDG@BCC@@@BBCDBBBC@C?ABCC@CCBCCCCD?C?CCB@ABACCBBC@DBBBCC@BB?BA@;@A99:59@@>;==<=,<=;@AAABAAAB?A>BCBB?B?BBBAA=AA@AABC?B?CCD>CA@>@@@DBAAAB@@?????ABBBCCB>BBB>@<>>@=@>B?BBB@@A<;
@ATNG8:03431:05151
GATGGTAGGCGTGTGAGAGTCTGCCCAGAAGATCAGGAACTCTAGAAGAATTCAGATTTTTTAACACGAGAGTAAACGTAAAAAGAAGGTTTTTACAAGACTCACGTTAACAATATTGCAGCAGTACGCACACAATCGAAGCGCAGTAAGGATGGCTAGTGTAACTAGCAAGAATACCACGAAAAGCAAGAAAAAGAAGTACGCTATTAACTATTAACGTACCTGTCTCTTCCGAAACGAATGAGTACTATGTAGAGCTCTATACTACCATCGTTCCTTCTGAGTCT
+
;55B<BDC@BBBBCDDCCCBBBCDD>CCCACCBAAC?@=AABBBBB?BCAG?BBAAADDDD*A?BBBBBBCCBBA;@@99888(8?8?<@FFF3EBE?AAABBBCBB?B?>B=A@>8<<????AAAA=>>A?==7=@@@8;;>>>A=<:=;?=B=@BBBBBBB=@@BABB>AA>ABB<>=7778+9=:5;BEDK/;;8;???A>>>>;>=AA??;A===;;=;=A<>>>><>=CAC6>9949@AA?@????CCBCAAABBBBBAABBC@AAA6636<A=A>@@D@66
@ATNG8:03432:05134
GATGGTAGGACGAGCGTCTGAGAGGTACTCATTCGTTTCGGAAGAGACAGGTACGTTAATAGTTAATAGCGTACTTCTTTTTCTTGCTTTCGTTGTATTCTTGCTAGTTACACTAGCCATCCTTACTGCGCTTCGATTGTGTGCGTACTGCTGCAATATTGTTAACGTGAGTCTTGTAAAACCTTCTTTTTCGTTTACTCTCGTGTTAAAAATCTGAATTCTTCTAGAGTTCCTGATCTTCTGGCGCTCTGTCACGTCTGCTACCATTCGTTCCTTCTGAGTCT
+
8:=@8<<A9?566=556665=BBB@BBAAC;;5;@@@9@C=A>BBCCCCC@BBB;;5929?>B:CAFCCABA<:<7::BAB,99.5455)5;;056>=6;;7;;<=@D<@ACAA@;=8<<<8<496B;;9@@4999949>>@=;;;;;;:99944.4447;<7<059956====<=<<<<+:)/)//999*;<>@8CB=699=<<<5::::);<<<>7<059547<<7988;173<559.955.555999:<<:995::99>::600*0;;396=@?BAAAB=<
@ATNG8:03434:05129
GATGGTAGTACATGATAGACGACACCAGAAGATCAGGAACTCTAGAAGAATTCAGATTTTTAACACGAGAGTAAACGTAAAAAGAATGTTTTACAGACTCACGTTAACAATATTGCAGCAGTACGCACACAATCGAAGCGCAGTAAGGATGGCTAGTGTAACCAGCAAGAATACCACGAAAGCAAGAAAAAGAAGTACGCTATTAACTATTAACGTACCTGTCTCTTCCGAAACGAATGAGACGTGTGCGACGTGTCTCCTACCATCGTTCCTTCTGAGTCT
+
::<L?CBDCBBCBBBBBBBD9;:CB@CCD@CFBBBB@B@BCCBBBC?CC?C?BCDBBBBB5C@CCCCCCCDCCC>CCAABBB2AA=A@@@@9BBJGCCCCBCBC@C@CC@BBC?BCC@@@CCEBBBCCCCCADCBB?BBBDCCCB@C@DCC@CCCCCCCD@D?AADD?CC?BBB?BB999/9<<;?CCCC3??<=ABACBBCC@B@BCCC@D@BBBCC?BBBB???@C@CCC>AAA@CBBBBB???BAAACCBBABBBB?CCC@BAAAA>A?D@B@@@>>>=
@ATNG8:03434:05145
GATGGTAGTCTCAGATAGTCTATAGTACTCATTCGTTTCGGAAGAGACAGGTACGTTAATAGTTAATATCGTACTTCTTTTTCTTGCTTTCGTGGTATTCTTGCTAGTTACACTAGCCATCCTTACTGCGCTTCGATTGTGTGCGTACTGCTGCAATATTGTTAACGTGAGTCTTGTAAAACCTTCTTTTTTACGTTTACTCTCGTGTTAAAAATCTGAATTCTTCTAGAGTTCCTGATCTTCTGGAGATATCATCAGCGAGTACCATCGTTCCTTCTGAGTCT
+
=;@C?CBBBBCCCDDCCCBCBCBDCCCDDCBB?ABFF=BC@B@BCCDCCC@CCCBC?B@BBBC?CABCCCCDEDD@BBBAA2AC@BCBD>CCBB?BCC?CD9::@CCC@CDCCBBBC@BBD@C@IGCCBBBB>BABC>BBDDGCBBCBBBCCCBB?BBB@CB@DACCCGCCCCD@A;;;;.;@D>;<<<<<%;CCCC>ABGCCCJECI@CCDD5EA@AE=A=AC@CCCCCCC@C@BCCCBB?CBBACDBAABA@@@BBBBBCC@@=@@@AA?B?B@CDBCBAAA
@ATNG8:03434:05161
GATGGTAGCATCATGCATATCTCACCAGAAGATTAGGAACTCTAGAAGAATTCAGATTTTTAACACGAGAGTAAACGTAAAAAGAAGGTTTTACAAGACTCACGTTAACAATATTGCAGCAGTACGCACACAATCGAAGCGCAGTAAGGATGGCTAGTGTAACTAGCAAGAATACCACGAAGCAAGAAAAAGAAGTACGCTATTAACTATTAACGTACCTGTCTCTTCCGAAACGAATGAGTACAGAGAGTACGATATGTCTACCATCGTTCCTTCTGAGTCT
+
A@BB<=>C>>BBBCCCCCCBAAACC8696:?AB@BB?B=AA@BBDD@AA>A@CCAAADEF1B>A@?>>>>>==>5<;7////$/8385666*//95:;8>797550505937;A=AA?:;;;:;=::;9;;;<>@AA=;;;:958=7;9@??:==DAA88818==833.3828;;5::8518=@79<<<<.9<:;><@:::>@;>599==595;///=,//;@@??:>4978.5/0*/>>88><<<>65599;9665AA;;=::59::9:;A:=07786;>>>
@ATNG8:03436:05166
GATGGTAGTCTCAGATAGTCTATAGTACTCATTCGTTTCGGAAGAGACAGGTACGTTAGTTAATAGCGTACTTCTTTTTCTTGCTTTCGTGGTATTCTTGCTAGTTACACTAGCCATCCTTACTGCGCTTCGATTGTGTGCGTACTGCTGCAATTATTGTTAACGTGAGTCTTGTAAAACCTTCTTTTTACGTTTACTCTCGTGTTATAAATCTGAATTCTTCTAGAGTTCCTGATCTTCTGGAGATACTCATGATACTCTACCATCGTTCCTTCTGAGTCT
+
A@@@8<<BCCCDCCBBBCAAABA@AABBBCCE@BBBC=BC@C@BBCCC@A8:9B?C@JBA?CACCBC@A@<<9<DDAD+BB?BBB>5?@CD@CCF?BB:;;:@>?;?ABAAA@A=AAB=A>BAABB??@?CBBB?BBBB??=<=::;=;;;:1808:488079;<=>A=<:;4897::-;495:=BBB.;;///)/:9///666==BBBB8==??A5;6;>:>@DAAAA=C;?>???@:?>>=>@@@AAA>>>C@@?????==:=A>>><A=A8<<AAA>>>
@ATNG8:03437:05166
GATGGTAGTGTCATATGAGAGTGTGTACTCATTCGTTTCGGAAGAGACAGGTACGTTAATAGTTAATTGCGTACTTCTTTTTCTTGCTTTCGTGGTATTCTTGCTAGTTACACTAGCCATCCTTACTGCGCTTCGATTGTGTGCGTACTGCTGCAATATTGTTAACGTGAGTCTTGTAAAACCTTCTTTTTTACGTTTACTCTCGTGTTAAAAATCTGAATTCTTCTAGAGTTCCTGATCTTCTGGGATGTGTGCGCAGTGCCTACCATCGTTCCTTCTGAGTCT
+
A@@@>@BBBDBCCDCCCCCDBBBDBBBCCC;;8;BBC?CD@C@BBBCCCCACDBB@;@>ABBD@D@B;:;CEB>?:9:;;;*9?<ABBC>CCBB>@@@=@C?BCCCCC@BBBCBC;;7;@@?C@CCCCDCCCBCCCC@BBBBBBBBBAAABCCBD@CCC@CD@D@BBBCCBBBA6;;@??3@;@<@ADDCC+CA@@@<@ABCBBBBCDACGGGFCCCCC?C?CB?AAAFECC@B?CCCCCC@CAAA<A000B>?AFCCBAAA@BCB@CAAAC@G@B@CCCCFGCC
@ATNG8:03440:05137
GATGGTAGCGCATATCAGCGCAGCCCAGAAGATCAGGAACTCTAGAAGAATTCAGATTTTTAACACGAGAGTAAACGTAAAAGGAAGGTTTTACAAGACTCACGTTAACAATATTGCAGCAGTACGCACACAATCGAAGCGCAGTAAGGATGGCTAGTGTAACTAGCAAGAATACCACGAAAGCAAGAAAAAGAAGTACGCTATTAACTATTAACGTACCTGTCTCTTCCGAAACGAATGAGTACGATGAGATCTCGTGTGCTACCATCGTTCCTTCTGAGTCT
+
ADB@?A<:<BCBDCCCCCCCCCBBB>BCGACCCCCC@C@CCCBBBD@CC?A?ACCDCCDD2B?BCCCCCCCCCC>CBBBCC9C@C<@2999.;CC>CBBBCCDCC?C?CC@CCC?AAABBBBBCCCABBCCC@DCCC?BBBBBBBB?B?CAA?ADCCBDDD?BBBCCC@BB?BAA9==777*9>>;@AAAB3BD@C??@BBB985:?BAEE?B?BCCAA?ABAABDC?C@CCC=B@@=@DCBBBCAABCBBBBB@@@BBBBABBC?BB?:>8=2829AAACAAA
@ATNG8:03442:05139
GTGGTAGTATCTGTCTACGAGAGCCAGAAGATCAGGAACTCTAGAAGAATTCAGATTTTTAACACGAGAGTAAACGTAAAAAGAAGGTTTTACAAGACTCACGTTAACAATATTGCAGCATTACGCACACAATCGAAGCGCAGTAAGGATGGCTAGTGTAACTAGCAAGAATACCACGAAGCAAGAAAAAGAAGTACGCTATTAACTATTAACGTACCTGTCTCTTCCGAAACGAATGAGTACTGTATCTATGTGTGCGCTACCATCGTTCCTTCTGAGTCT
+
=;@?BAA?@@:@@ABCCEBAABCB@BBB?AABA;;7;=AAAAAAA<??;?9?A====>>+:7CCBBBBBB@B@8;BBBBBB5BB=B9DBB;CBB@BJCHCCCCC@BADC@C;;99>?>ABB?BBBBBCCHFAF@A@?@BBBCBBB@C?CBD@BBCBBAAC?B@A>@@>AB?BBB5999:59=@<78999(:=;@DABAA@AA6:68????CABBACC?CCCBBBB900/@>6000+0:=@=@@@@@@??C>>BBAA@B@@CBB>@@@@@=@6;6:?A@ABCB
@ATNG8:03442:05157
GATGGTAGCAGACGTGACAGAGCGCCAGAAGATCAGGAACCTCTAGAAGAATTCAGATTTTTAACACGAGAGTAAACGTAAAAAGAAGGTTTTACAAGACTCACGTTAACATATTGCAGCAGTACGCACACAATCGAAGCGCAGTAAGGATGGCTAGTGTAACTAGCAAGAATACCACGAAAGCAAGAAAAAGAAGTACGCTATTAACTATTAACGTACCTGTCTCTTCCGAAACGAATGAGTACGATGAGAGAGCTCTCTCTACCATCGTTCCTTCTGAGTCT
+
:;>>:<<B@A<?=;;;;>ABBCA:;759999555;>:C9A9AA?>>B>AA=A?B::8CABA1<4<>777BBB=B?6=>;;;;;*:@9@2;;:*;@@;A999@DB;;:9?BBBBB@DGCC;;;CCCCCBBC;;9;A@@=A000AA@A<A;@;;2::998::>;?BBBBB>BB?A@=9<;777)77707BDDD2BB?A>>>>>CAA7:68::@4616299=599444::5;7:;;4;<<755537?A@@A979CDCB?>8857:;9<6:6657/7/707773<;:?
@ATNG8:03444:05139
GATGGTAGCGAGCGAGTGTGTATACCAGAAGATCAGGAACTCTAGAAGAATTCAGATTTTTAACACGAGAGTAAACGTAAAAAGAAGGTTTTACAAGACTCACGTTAACAATATTGCAGCAGTACGCACACAATCGAAGCGCAGTAAGGATGGCTAGTGTAACTAGCAAGAATACCACGAAAGCAAGAAAAAGAAGTACGCTATTAACTATTAACGTACCTGTCTCTTCCGAAACGAATGAGTACCTCTCAGACGCTCGTCCTACCATCGTTCCTTCTGAGTCT
+
@:;C<ADBBBBDCCCBBBCBBCBBB?BBB>BAA@A@=@?BCLCCBB>BB>B@CAB;;;;;*;=ABBBCABBAAD;@@@@@@@0@D?D=ABA9ABCBFBBBCBBBD@B@CE@CCF@BAAAAACBCBBBBCBCCADCCC@C9;:AAAA6;5<;;8;CDDBBCB?@@@AAC>@@=@BA3:::::/8<<9>@@?@2@C?BBBBBBD9939:999A?B?CBDFJADBBBB;;:;@CDF?CCC@BBBCCDF?BABBBDCCBBBDCAA>@@@=98:?FHE@C@BABBCCCE
@ATNG8:03444:05151
GATGGTAGTATATCGCGTCGCTATCCAGAAGATCAGGAACTCTAGAAGAATTCAGATTTTTAACACGAGAGTAAACGTAAAAAGAAGGTTTTACAAGACTCACGTTAACAATATTGCAGCAGTACGCACACAATCGAAGCGCAGTAAGGATGGCTAGTGTAACTAGCAAGAATACCACGAAAGCAAGAAAAAAGAAGTACGCTATTAACTATTAACGTACCTGTCTCTTCCGAAACGAATGAGTACGTGTGACGTACGTGAGCTACCATCGTTCCTTCTGAGTCT
+
945C<CCCCCCBBBBBCCCCCABBB?BBB?BABB@@=A>BBDCCCC@CC@C?CBC@@AAA2A@CDCADFDD???7>@@@CCC3CB?C5;;;.;CC@DBBCFEFCC@B?AB@BBB@BBAABCCCCCCCCBBBD?BBAA?BBBBBBBB?C@CAA>ABBBCCBB?BBBBBB@BB?AAA499999+:==9::::9:%:>>>:79BBCAA<A;>=AA<A=??B@@>ABBBBCC?B?BBE=BBB?BBBCCCBBBBBBBCFAAABBBBBBBBB?B???D?C?A>AACCACA@
@ATNG8:03452:05133
GATGGTAGAGTACAGTGTAGTAGACCAGAAGATCAGGAACTCTAGAAGAATTCAGATTTTTAACACGAGAGTAAACGTAAAAAGAAGGTTTTACAAGACTCACGTTAACAATATTGCAGCAGTACGCACACAATCGAAGCGCAGTAAGGATGGCTAGTGTAACTAGCAAGAATACCACGAAAAGCAAGAAAAAAGAAGTACGCTATTAACTATTAACGTACCTGTCTCTTCCGAAACGAATGAGTACTATAGACTATCTGAGACACACTACCATCGTTCCTTCTTTAGTCT
+
DCCC=CBBBBBBDBBBCCCCBBBDD?CBB=CCCC@@>?@BCCDDCB?BA>A?AAAAAAAA2A?ACAAACCCBBB=BBBBDCD5BB@C4;;;6;BEABCBCCCCDC?B?BD@BBB?BBBBADDDBBBCCCDBC?CCBB?BBBBCCA@>B@CAB?ACCCCCAB?BCCBBB?A@=@AA9>>::::+:::3:99999%9>;=:79BBDCA:=:;ABA:=:=BCCC@BBBCBCC@B?BBB=B??=?BBBDCBBBBBCDAA@ACCDCCAABCCCCBB?BB>>>?B<A<><<7<@CBB
@ATNG8:03458:05121
GATGGTAGCGAGCGAGTGTGTATACCAGAAGATCAGGAACTCTAGAAGAATTCAGATTTTTAACACGAGAGTAAACGTAAAAAGAATGGTTTTACAAGACTCACGTTTAACAATATTGCAGCAGTACGCACACAATCGAAGCGCAGTAAGGATGGCTAGTGTAACTAGCAAGAATACCACGAAATGCAAGAAAAAAGAAGTACGCTATTAACTATTAACGTACCTGTCTCTTCCGAAACGAATGAGTACAGAGAGTACGATATGTCTACCATCGTTCCTTCTGAGTCAT
+
:@@B?C@>>><::4449:;9<=?9;4:AA=BAA@CA4905::::;=:00-0497------$-(-555596---918---887'8<,//8=<<.;--(-----99999)/)/:5://)/7878::::9554;;9626;<<:?555@;?>=B=AAA;A00/0///6998>>>:>>:@??>0000>+//9:3------#-90////6778849<374;6:8<>::5.59955559;,--8/6--(--5-/333338435?===>544==<==9;000:596<5633.76...
@ATNG8:03458:05169
GATGGTAGAGTGACTGTAGCGCACCCAGAAGATCAGGAACTCTAGAAGAATTCAGATTTTTAACATCGAGAGTAAACGTAAAAAGAAGGTTTTTTACAAGACTCACGTTAACAATATTGCAGCAGTACGCACACAATCGAAGCGCAGTAAGGATGGCTAGTGTAACTAGCAAGAATACCACGAAAGCAAGAAAAAAGAAGTACGCTATTAACTATTAACGTACCTGTCTCTTCCGAAACGAATGAGTACGAGAGTCAGAGCAGAGCTACCATCGTTCCTTCTGAGTCT
+
<@AFDDDABBCDC?666=C@CABBB>BCC@CB@@@A=A=@CC;;9C?BC@C?::9?9???.?;>@=;<>>>=9=<677/////$//(/(/////#/9;6===;::<33.3:;;<<===>?AACCCCCCCCCBBBC@BB@@>ABB?CA885:>A?@>ACCCCCBB?BBBBAA=@B;@@A:==999,9??<99:9:9%9@;A:99B>@@C<?:===<1818?BAB?BCC@@@C>@<:::/99959ABBCCEBA?::9?A@@A>>>BAAAAA?B666?6:(/(..3..222
@ATNG8:03462:05163
GATGGTAGCGCATATCAGCGCAGCCCAGAAGATCAGGAACTCTAGAAGAATTCAGATTTTTAACACGAGAGTAAACGTAAAAAGAAGGTTTTACAAGACTCACGTTAACAATATTGCAGCAGTACGCACACAATCGAAGCGCAGTAAGGATGGCTAGTGTAACTAGCAAGAATACCACGAAAGCAAGATAAAGAAGTACGCTATTAACTATTAACGTGCCTGTCTCTTCCGAAACGAATGAGTACTATGTAGAGCTCTATACTACCATCGTTCCTTCTGAGTCT
+
B@?@>A:5:@AA;;;CCBDCCCCCD>CCC@CCCBBB?B@BDBABCC?CC?C?B@BACDCC2C?CBBBDCCCCBB<BA@@AAA2AB@B@DDD9CBC@CCCCCCC@@>@@AA?BBC@BCCCCCDCCCBBBBBBB@CCDC>BACCBCAA<A=ABB=ACBBBCCC?BBBCCD@@@=@BB?CCA@@<@@@>@@ABB<BB?BBBBCBCCC=A?ABBB@E@CCCCCACBBAA@@<@=@CC>E@@>@ABBCCDCCABBBB@@@BBBBBCCC>=<>===A?A?B=<;@<<<??
@ATNG8:03462:05164
GATGGTAGACACGTGTGCTCTCTCGTACTCATTCGTTTCGGAAGAGACAGGTACGTTAATAGTTAATAGCGTACTTCTTTTTCTTGCTTTCGTGGTATTCTTGCTAGTTACACTAGCCATCCTTACTGCGCTTCGATTGTGTGCGTACTGCTGCAATATTGTTAACGTGAGTCTTGTAAAACCTTCTTTTTACGTTTACTCTCGTGTTAAAAATCTGAATTCTTCTAGAGTTCCTGATCTTCTGGACGACGCGCACTGACACTACCATCGTTCCTTCTGAGTCT
+
@:<C>BBCCDC;;9BA@ACHFHCCFCCCDCCC@CBBC=CD@D@BBBBCBB?BBBCE@B<@@??=??BBDBBA@BC?BBCCC3CB?BBBB=BBBC@@@@=@A1999C@A>ACBBBA>?<A@>:=<>@AAAAAD<@>??<A@@@@>>>@A@@@>>>><>>><@B=A;?@@@@???A;ABBBB5A;A8=<CCD/A@999.7/////=88><BCCB.;;;;@:A<>>:=>>>@@@=B<??>>==:9==9<<///<@=>>;:;>=>=<<=7;;;;=8=8=6;;@@>??D
@ATNG8:03428:05198
GATGGTAGCTCTGCTCTGACTCTCGTACTCATTCGTTTCGGAAGAGACAGGTACGTTAATAGTTAATAGCGTACTTCTTTTTCTTGCTTTTCGTGGTATTCTTGCTAGTTACACTAGCCATCCTTACTGCGCTTCGATTGTGTGCGTACTGCTGCAATATTGTTAACGTGAGTCTTGTAAAACCTTCTTTTTACGTTTACTCTCGTGTTAAAAATCTGAATTCTTCTAGAGTTCCTGATCTTTGGTATACACACTCGCTCGCTACCATCGTTCCTTCTGAGTCT
+
BCCC@CBBCBCCCBBCCCCCCCCBBBCDDC@A?ACCC>BB?C@CBCCGDC@BCCCC@CACDED@DACCDCCCBDFBCCDCG5@@9?;;;;.;BBCABBB@CJ@AABCCEACCCDDFCC@CCC?C?CCCCCBAB@BBDC@CCCCBBBCCCBCBBBBB@CDD?CC@CAA@ACCCCCC?C;;;;.;<@=;;;;;*;CCDD=CBCBBCDCDD@CDFD3BBCCCAC@CDADC@@@DD@D?BBBBCCC=B?BBBBCDCBBCBAAABBBBBB?BBBBCAC@C?BBBBBA@@
@ATNG8:03441:05210
GATGGTAGTCTCAGATAGTCTATAGTACTCATTCGTTTCGGAAGAGACTGGTACGTTAATAGTTAATAGCGTACTTCTTTTTCTTGCTTTCGTGGTATTCTTGCTAGTTACACTAGCCATCCTTACTGCGCTTCGATTGTGTGCGTACTGCTGCAATATTGTTAACGTGAGTCTTGTAAAACCTTCTTTTTACGTTTACTCTCGTGTTAAAAATCTGAATTCTTCTAGAGTTCCTGATCTTCTGGTATGACTAGTGTACTACTACCATCGTTCCTTCTGAGTCT
+
@;<B@BCGDCBBBBBCCCCCCCCCCCCBBC998:AAA=BC@C@CBCCCCC@BBA;;69;ACCE?B@BCCCC;;9C=:::::(:?999;:,:B;;4:@@>BC?BBCD@A?ABBCBCCCABBB?A?ADCCCCCC@CCDC@CBABCCBBBAAABBBBB?CBC@DE@A?AABCBBBCCACDDDD;B?A5;;;;;*;AAAB=C;;;BAA;;;4;;;;*;@@;;5;=AB?CCCBBBC@B@BAACCC@DBBACBBBCHCDBBBCCCBBBCCD@CCCAA;?;?;?ABCCDBC
@ATNG8:03442:05212
GATGGTAGACATATCGTACTCTCTGTACTCATTCGTTTCGGAAGAGACAGGTACGTTAATAGTTAATAGCGTACTTCTTTTTCTTGCTTTCGTGGTATTCTTGCTAGTTACACTAGCCTTCCTTACTGCGCTTCGATTGTGTGCGTACTGCTGCAATATTGTTAACGTGAGTCTTGTATAACCTTCTTTTTACGTTTACTCTCGTGTTAAAAATCTGAATTCTTCTAGAGTTCCTGATCTTCTGGTATACACACTCGCTCGCTACCATCGTTCCTTCTGAGTCT
+
AACC@CCDCAABCCDCBCCCCCCCCCCCCCAA>AAAD?CC@B@BBCBCAB?BBBBB>B>BBBB?B>BBBB@@ABB?BBCCC2BA?C>:93;BBB?BBB?BC599?D??>?BBB@@@@;@=A9><?>>>???@<>>>A<???@@@@@AAA@@>>::79>?<=>7>=@@@@@@A@@<>>;<=9==C<>=AAB/A@;;@06///<<::8:/7878(5==;?<?<AA<@AAA@@A<@;??DB@>:@AA<>@>>>>>>>>@@@BB?==>;7>>>AA:=:=:>>>@>@>>
@ATNG8:03444:05174
GATGGTAGACATATCGTACTCTCTGTACTCATTCGTTCGGAAGAGACAGGTACGTTAATAGTTAATAGCGTACTTCTTTTTCTTGCTTTCGTGGTATTCTTGCTAGTTACACTAGCCATCCTTACTGCGCTTCGATTGTGTGCGTACTGCTGCAATATTGTTAACGTGAGTCTTGTAAAACCTTCTTTTTACGTTTACTCTCGTGTTAAAAATCTGAATTCTTCTAGAGTTCCTGATCTTCTGGTATACACACTCGCTCGCTACCATCGTTCCTTCTGAGTCT
+
ACCC@CBBBCCCCCAAACCCCDDCBBBBBB@@?@CC@CB?C?CBBBCBB@BBBAA?B?AABB@B?BBCCCBBBE>AAAAA2AB@DC@A9>CBB@FBB?AA;??ABCB?BAAAAAAA;AAA9>;?A???==><@@>=:>>BB@@???AAAA>>=A=AAA:AA;A9==@@BAA>><>@AAA6A8=8:::::*:=888)89=;;;@>=>18889(7@AAA=B=;;7;@@@>==:=;>>;;;A7<;A=@@>>>A@@@D???AAA@@@@<AAAAA=C:@:@>?>>>>>
@ATNG8:03444:05212
GATGGTAGGCGACATACATAACGCGCCAGAAGATCAGGAACTCTAGAAGAATTCAGATTTTTTAACACGAGAGTAAACGTAAAAAAGAAGGTTTTACAAGACTCACGTTAACAATATTGCAGCAGTACGCACACAATCGAATCGCAGTAAGGATGGCTAGTGTAACTAGCAAGAATACCACGAAAGCAAGAAAAAAGAAGTACGCTATTAACTATTAACGTACCTGTCTCTTCCGAACGAATGAGTACGATGAGAGAGCTCTCTCTACCATCGTTCCTTCTGAGTCT
+
:ABB?C;;79@AABDBBBAA?ABBBKADDC@CBBB;;7;?BABB@@@=;;5;4;@@99999:#94=9=C@?B>@DD>B=BBCCCC)BC7;6:A@7BGCADBBBBBB;;7;?@@=@AA<@@@@AAB;;;BBB@@@A<ABBB?BBBCBCBDAE@C;;;;CBJCBBCACCB@@@?BB?BCE@CCBCC>999;999999%9<9;939AB@AA?@?@;BB>B?BBCBC@BCDCBCCAD@BB>BBB?BCBAACBBAAAA@@@:89900:;000@;>:>78386;4?@;@@>??
@ATNG8:03448:05209
GATGGTAGCTCACGTACGTCACACGTACTCATTCGTTTCGGAAGAGACAGGTACGTTAATAGTTAATAGCGTACTTCTTTTTCTTGCTTTCGTGGTATTCTTGCTAGTTACACTAGCCATCCTTACTGCGCTTCGATTGTGTGCGTACTGCTGCAATATTGTTAACGTGAGTCTTGTAAAACCTTCTTTTTACGTTTACTCTCGTGTTAAAAATCTGAATTCTTCTAGAGTTCCTGATCTTCTGGTCTACTACACTGTACTCTACCATCGTTCCTTCTGAGTCT
+
@:?C@BBABCCCBCCFBBACDCCBBCBBBCAA?ACCC?CC@C@CFBBBCC?BBDA@=A=@@@BAC@CBBCCAAAA=??A?A1CA>ABBB>BBBC?BBB@BB@AAABBC?AAAABBBB=BBA<@<@AA@@??@:>=@@9<<<>>=>AA>>>B????<???<??;?;@@AA???AA=AABBB3?:=:>=CBC/AA666.777///666:4;<<:)8999:6;6;;3;???>>>;?6:8A>>>588>;>>@@>>>?@AAA@@@@@AAA=@;;6=5;6;6///>=8>=
@ATNG8:03453:05218
GATGGTAGGTGCCATGAGTGTATCCAGAAGATCAGGAACTCTAGAAGAATTCAGATTTTAACACGAGAGTAAACGTAAAAGAAGGTTTACAAGACTCACGTTAACAATATTGCAGCAGTGCGCACACAATCGAAGCGCAGTAAGGATGGCTAGTGTAACTAGCAAGAATACCACGAAAGCAAGAAAAAGAAGTACGACTATTAACTATTAACGTACCTGTCTCTTCCGAAACGAATGAGTAACGAGAGTCAGAGCAGAGCTACCATCGTTCCTTCTGAGTCT
+
BBBB>BDD@BBB>BBB@@BCCAAA?AECABBBC;;:<?BBAAA@@=@B6:4:B=>=@@5@=AABBCBAA>??8?@A@@@5@@9=*00*0/85::55:88;C;D=::4:<=4;;@@A;<;D>>>AAA9:6:9:>;;:;?@@@@<A<A=>:>@???BBA=AAAC>><>@;?BB?>>?BC7>=@;;::::)8818??A@;;;;;1819;;;=A;=888;7==>;;;=1817<<4<@@499?A56/6997=>>?>;:;:B@???@BB=???@A>E;><>?>>>>A@
@ATNG8:03455:05190
GATGGTAGTATCTGTCTACGAGAGCCAGATGATCAGGAACTCTAGAAGAATTCAGATTTTTAACACGAGAGTAAACGTAAAAAGAAGGTTTACAAGACTCACGTTAACAATATTGCAGCAGTACGCACACAATCGAAGCGCAGTAAGGATGGCTAGTGTAACTAGCAAGAATACCACGAAAGCAAGAAAAAAGAAGTACGCTATTAACTTTTAACGTACCTGTCTCTTCCGAAACGAATGAGTACGAGAGAGCACACGTGTCTACCATCGTTCCTTCTGAGTCT
+
;;@B?BBB@@@@@<<AAACCCCBAB>AAABBBBDDB?A?BCCCBAA>AB@C?@@@<===?.??CBBABBEBAAA;>><;;;;*;;5;599,5;;9=B=BBBCA@?@@CEADBB?ADCCCBBBCCBGCC@BCACDAA>ABBBCC@A>A?B@@?@CBCBBCC@DDCCBB>AA?CBB>???BB=>==;:99999%9><>@@ABBCCC97759><2><>>>?<9<7///666;4@@B:@@A<A????;;<>BBB?>>AAAAA@>:::AA<A;;:><>=C=??==::;=
@ATNG8:03456:05219
GATGGTAGTGTCATATGAGAGTGTGTACTCATTCGTTTCGGAAGAGACAGGTACGTTAATAGTTAATAGCGTACTTCTTTTTCTTGCTTTCGTGGTATTCTTGCTAGTTACACTAGCCATCCTTACTGCGCTTCGATTGTGTGCGTACTGCTGCAATATTGTTAACGTGAGTCTTGTAACACCTTCTTTTACGTTTACTCTCGTGTTAAAAATCTGAATTCTTCTAGAGTTCCTGATCTTCTGGGATGTGTGCGCAGTGCCTACATCGTTCCTTCTGAGTCT
+
@@AEACBBBCCCDBB@BBEDDDDDDCCCCCCC?CBBB=BC?C@DCCCCCC?CCDBC@C@CCCB@B?BCCCCDEBB>@@>>>,>?;@BCE=CBCC>@B@=@C=BADCCD@BCCCECDJ@CBB@B@BCCDBBBC@CCBBACBBBDBCCCCCCCCCBB?BCG?AA@C>?@BBBCCCC@BBB?BBB>A=;:::-;CBBC>CBBBDC@@AA4;;;;*;BB;;9;@BC@CCFCDBB?C@CCCCCC?CCBB=A;;:@BBBBBB;;;IACICCCBBC@D@E?CBBBBB::
@ATNG8:03459:05206
GATGGTAGATATATGCACGCTCTACCAGAAGATCAGGAACTCTAGAAGAATTCAGATTTTTAACACGAGAGTAAACGTAAAAAGAAGGTTTTACAAGACTCACGTTAACAATATTGCAGCAGTACGCACACAATCGAAGCGCAGTAAGGATGGCTAGTGTAACTAGCAAGAATACCACGAAAGCAAGAAAAAGAAGTACGCTATTAACTATTAACGTACCTGTCTCTTCCGAAACGAATGAGTACGTGTGACGTACGTGAGCTACCATCGTTCCTTCTGAGTCT
+
BBCD@CCCBBBCCCDCCCEBCCCCC?CBB?BDDDAA?A?BBDBBBB?BB?B?BCBBBBBB3C?BAA?BBBBBBB9=<=???@,?A=A5;;;.;BC?CCCCCCC999;@CC@CCC@CBBBBCCCCCCCCEBBBACCBB>@?BACCA@>BACCB?BCCCCCCC@CCCAAA?BB@AAA@BBCCC:A??8<<<<=.<?=ABBBCCBCB?B?B@BE<?;@@CBB>BCBBBBC>A>ABC>CAA>ABCCCCCBBBBACACCCCDCCBCCCBB?BAAAB@C?C?CCCB@AAA
@ATNG8:03460:05174
GATGGTAGTACATGATAGACGACACCAGAAGATCAGGAACTCTAGAAGAATTCAGATTTTTAACACGAGAGTAAACGTAAAAAGAAGGTTTTACAAGACTCACGTTAACAATATTGCAGCAGTACGCACACAATCGAAGCGCAGTAAGGATGGCTAGTGTAACTAGCAAGAATACCACGAAAGCAAGAAAAAGAAGTACGCTATTAACTATTAACGTACCTGTCTCTTCCGAAACGAATGAGTACGTGTGCGACGTGTCTCCTACCATCGTTCCTTCTGAGTCT
+
44;=9==CCCDBCCBBCBDC;99C><G??:=BAA>>+0,/::<;>C@CD9;6:;<94444'4:?;;;BDDCCIF>BA@@BAB3@B<A2;;;*:@@>@AA=AC@@@:@<?@=A@@;>@@>>BBABBCCBCBBB>BB;;7;ABCBABB@CAGCC@CDCCCCCCACHD<<<>@@?C@?=?A@@A<AAA?AABBC3BB?C999BBBBF=?>?BBD?B?AA=;;ACCBB>@@+0+000*/00*0::?BBB??>@??>@?BAAAABC@???<?>@AB?C@C?BCCDBBBC
@ATNG8:03466:05190
GATGGTAGCTCTGCTCTGACTCTCGTACTCATTCGTTTCGGAAGAGACAGGTACGTTATAGTTAATAGCGTACTTCTTTTTTCTTGCTTTCGTGGTATTCTTGCTAGTTACACTAGCCATCCTTACTGCGCTTCGATTGTGTGCGTACTGCTGCAATATTGTTAACGTGAGTCTTGTAAAACCTTCTTTTTACGTTTACTCTCGTGTTAAAAATCTGAATTCTTCTAGAGTTTCCTGATCTTCTGGGTGCGCTACAGTCTCTCTACCATCGTTCCTTCTGAGTCT
+
444;.44::44499;79///97796555;::;9;>>>555268<<<><;;455555.555<=8@=B;6:>>>=?95599::%;=>?@?C9@=9;5;;0*00)//::/516<<<====@DCC@C?A::5>7//)/:996<><;;;;<>=:;:::::7:<<799.4.44:////<<7=====2=8=8<<<<<+:9///)//755595555::::(5559947277)///;////)47::566>5;:<:1555555555555995555/4/////)/)/)56>>;;<=
@ATNG8:03420:05268
GATGGTAGTACTAGAGCTCTACATAAGTACTTCACTTCGTTTCGGAAGAGACAGGTACTGTTAATAGTTAATAGCGTACTTCCTTTTTCTTGCTTTCCGTGGTACTTCTTGCTAGTTACACTAGCCACTCCTTACTGCGGCTTCGGATTGTGTGCGTACTGCTGCAATATTGTTAACGTGAGTCTTGTAAAACCTTCTTTTTACGTTTTACTCTCGTGTTAAAAATCTGAATTCTTCTAGAGTTCCTGATCTTCTTGCGCTCTGTACGTCTGCTACCATCGTTCCTTCTGAGTCT
+
---607=>>B;;5;999999777//)///-83;///6::>>45545<@@;;00-08222,-(-(----05069:998900(0(/999$//16559'5+333,33332886<<88884222822.3....9493323..-222,--(-9(--33555;99;@@@??A;;;;<??=B<???A@@@@@;=:;::/:08178888(5=////&/.///.86-/(/997(7577;5:2550569988<;;5::588949=5;;>==;;;==;::77777<<9===?A:=:=<===@:::=
@ATNG8:03425:05257
GATGGTAGCTCACGTACGTCACACGTACTCATTCGTTTCGGAAGAGACAGGTACGATTAATAGTTAATAGACGTACTTCTTTTTCTTGCTTTCGTGGTATTCTTGCTAGTTACACTAGCCATCCTTACTGCGCTTCGATTGTGTGCGTACTGCTGCAATATTGTTAACGTGAGTCTTGTAAAACCTTCTTTTTACGTTTACTCTCGTGTTAAAATCTGAATTCTTCTAGAGTTCCTGATCTTCTGGTATGACTAGTGTACTACTACCATCGTTCCTTCTGAGTCT
+
:::>:<B<;;:<<;>;;;@@CDDDBBBEDDFD@C;;:.;<5;>BBCDA==;0000//2879;;;6:487///9998;689999)9=28878.7333044;7?><>>>A@@;???BBBBE?BA><A=AA@?@@BC<?>>=077::;=>>>>??@;;;?;=>=;?@5;7;>@@?????579=??2@=@<@@CBD.==77707;<///;99<1889(222276:4996;9999996:37==???388B;??@>>>A@@@@>>>;:;=<<5;;;>>:>=A<>>>B==88
@ATNG8:03427:05246
GATGGTAGATATATGCACGCTCTACCAGAAGATCAGGAACTCTAGAAGAATTCAGATTTTTAACACGAGAGTAAACGTAAAAAGAAGGTTTTACAAGACTCACGTTAACAATATTGCAGCAGTACGCACACAATCGAAGCGCAGTAAGGATGGCTAGTGTAACTAGCAAGAATACCACGAAAGCAAGAAAAAGAAGTACGCTATTAACTATTAACGTACCTGTCTCTTCCGAAACGAATGAGTACGAGAGAGCACACGTGTCTACCATCGTTCCTTCTGAGTCT
+
CDAA@BDBBBCECCCCCDCCCEBBB=BBF@ECCB9;89:BCCCDBB?BD?C@CCA>;??='<8@??BBBBBBBB=A@:;;;;*;@=@5;;;*9::45BDCCCCCC@C@CC=ABC@DBBACCBBBBCDJDD;:;;CDDACABABBCF?B?B;;8;DBAABAA?AECCBB?BB@BBC?BBAAA:@@@<@@@@@2@B>B???A@@@@495:;;;<A<@>BBCADBBBEDH?C?BBC>DGF?A???CCD>>?@A???ABBBBBBBBBBB?BBC@C=?=??BBBBBBAA
@ATNG8:03434:05265
GATGGTAGTGTCATATGAGAGTGTGTACTCATTCGTTTCGGAAGAGACAGGTACGTTAATAGTTAATAGCGTACTTCTTTTTCTTGCTTTCGTGGTATTCTTGCTAGTTACACTAGCCATCCTTACTGCGCTTCGATTGTGTGCGTACTGCTGCAATATTGTTAACGTGAGTCTTGTAAAACCTTCTTTTTACGTTTACTCTCGTGTTAAAAATCTGAATTCTTCTAGAGTTCCTGATCTTCTGGCTCTCGTAGACAGATACTACCATCGTTCCTTCTGAGTCT
+
ACDC?CCCDCCCCBBBBCDDD@@@DDDCCC??>?BBB=BC@C@CCDDCCCACCCCC@B@CB@@>AACCCCCCCBB?BBEGE5AB?AACC=@AAC?CBB>AC?AACCCFADCCCCCCCACCC@C@CDCCCCBB>ACBC?BBBBECCCCCCCCCDBB@CBC@DD@B@CCCBBBCCE?BADDE;B?A<?@@@@,?A@@@;@@AABCA;;;AKKKI5IBBBC@C@CGACCCBBBB@B?BCCCCC>BBD@CBAABCCCCCCECCBBBCGF@BBBCC?B?C@BBBBCBBA
@ATNG8:03438:05237
GATGGTAGCACACGAGATCTCATCGTACTCATTCGTTTCGGAAGAAGACAGGTACGTTAATAGTTAATTAGCGTACTTCTTTTTCTTAGCTTTCTGTGGTATTCTTGCTAGTTACACTAGCCATCCTTACTGCGCTTCGATTGTGTGCGTACTGCTGCAATATTGTTAACGTGAGTCTTGTAAAAACCTTCTTTTTACGTTTACTCTCGTGTTAAAAATCTTGAATTCTTCTAGAGTTCCTGATCTTCTGGCGCGTATGTATGTCGCCTACCATCGTTCCTTCTGAGTCT
+
<<:;;>A@966;?B;66@?96666::<:;>9:16?></-.6:(.-(-878;8;B=BA00*//7717*/)//=:;?9>6=@???,88,338891333:=7;;;47719@?<7;5:;;885>A=B@@<A<A<<:;888=@BBB<@@<;;>>>@@C;;;;;:8:9::>@<@:@@;::9<;;8;77888(71:475555'57:99/665559999;/6676(58939?:?;?@=>>>><<>=B=>>=666*//:166<<<=A:66666<<<7?@?;@;;;;=G=B====@A<<:
@ATNG8:03438:05265
GATGGTAGTATCTGTCTACGAGAGCCAGAAGATCAGGAACATCTATGACGAATTTCAGATTTTTAACACGAAGAGTAAACGTAAAAAGAAGGTTTTACAAGACTCACGTTAACAATATTGCAGCAGTACGCACACAATCGAAGCGCAGTAAGGATGGCTAGTGTAACTAGCAAGAATACCACGAAAGCAAGAAAAAGAAGTACGCTATTAACTATTAACGTACCTGTCTCTTCCGAAACGAATGAGTACTACTCTCAGAGACACACTACCATCGTTCCTTCTGAGTCT
+
::=@<>::AAAADCBBCCAA@AA;;8<;;7;CA>>>;<60///////9::>3::(8@?<<??>'74888886444;;;2////<<<+99:<:=@@2>;;7:4444////+/6;;677=6;733;;AAAACB;::CD@BCED>B??997A@>A=@AA998CBBBBB@BBBAAA@BC@BBB>B>@@D78884:::::*:<7<<=887;<>:?;?<==:>:=ACBB@CBBBBCC@C@CCG?FCC@CCBBBCBBBBA@@ACCBABBBB???CD?AAABC?C?D?BBBA@@<=
@ATNG8:03444:05250
GATGGTAGTGTGTCTCTGAGAGTAGTACTCATTCGTTTCGGAAGAGACAGGTACGTTAATAGTTAATAGCGTACTTCTTTTTCTTGCTTTCGTGGTATTCTTCTAGTTACACTAGCCATCCTTACTGCGCTTCGATTGTGTGCGTACTGCTGCAATATTGTTAACGTGAGTCTTGTAAAACCTTCTTTTTACGTTTACTCTCGTGTTAAAAATCTGAATTCTTCTAGAGTTCCTGATCTTCTGGACAGAGTGTGCAGATACTACCATCGTTCCTTCTGAGTCT
+
9<<@?BAABA;::@<<<><;;;?@@BA@<@9929>AA9@@?B?BCFEDCC@BCCCDACADCCC@B>BCDCCCECC@DCELF5BB?BCDD>DCBC?AAB@BC@CFDAA?ACCCCCBB?CCD?A>ACBBCAAA>BABB>CCCCCCCBBBBBCBBBC?CCC@CC?B?BCBBBBBDF@C@@@@7?>A;;;:::*:CBBB>BBBBCDBBBC5;;;<*<AAAC?BADJ@CCCDDCC?B?BCCCCC?BAB?CDDDCCCCCAAACCDDAABD@DAAAC?C@BACCCDBB@@
@ATNG8:03447:05245
GATGGTAGTGTGTCTCTGAGAGTAGTACTCATTCGTTTCGGAAGAGACAGGTACGTTAATAGTTAATAGCGTACTTCTTTTTCTTGCTTTCGTGGTATTCTTGCTAGTTACACTAGCCATCCTTACTGCGCTTCGATTGTGTGCGTACTGCTGCAATATTGTTAACGTGAGTCTTGTAAAACCTTCTTTTTACGTTTACTCTCGTGTTAAAAATCTGAATTCTTCTAGAGTTCCTGATCTTCTGGGTGTATCAGCGAGTATCTACCATCGTTCCTTCTGAGTCT
+
;59B==BCCCCCCCCFCCCBBCDBBBDGCDA@=@AAA=BC@C@CCBBBBC@DCBBB@CACCAA?A@DEDDDDCAB?BCCCC1CC@CCCD>DC@@?@DD?BA=ABACCC@CDFCCCEE@CCC@C@CCCCFCCC>BBCC@CBCCDDCC@CCDDBBCC?CAA>AA?B@BCDBBBCCA=@;;;;.;>B>;;;;;*;CCDI=BBCCFDCBDC5;;;;*;:9;@<ABCC@BBBFFFC?@?@DEFCC=B;;;6;BBBCBBCBBCCCCCCC;;9;BA@@<@<@>BCCCCC@@
@ATNG8:03450:05263
GATGGTAGTATCTGCACACTCTGTCCAGAAGATCAGGAACTCTAGAAGAATTCAGATTTTTAACACGAGAGTAAACGTAAAGAGAAGGTTTTACAAGACTCACGTTAACAATATTGCAGCAGTACGCACACAATCGAAGCGCAGTAAGGATGGCTAGTGTAACTAGCAAGAATACCACGAAAGCAAGAAAAAGAAGTACGCTATTAACTATTAACGTACCTGTCTCTTCCGAAACGAATGAGTACGAGAGAGCACACGTGTCTACCATCGTTCCTTCTGAGTCT
+
ABDC@CCCCCBBBCCDDDCCCCCCC?CCC@CB??@@<@?CCDDCCC@CC=A>BA?77777)8?ACDBBBBCCCC>AABBD?BCBB>A5;;;6;CCADCCDCCCCD@C@@@>@BB@DCDBBBCCCCBCDCCCC?CCBB?BBBBBBBB=B<A@B?CBBCCCCC?AAABCB>BB?BBC<>>CCA8>>=8=??@B2BD?B:99B>>>A:>:=@@@:>:=@CBB?BBAAAAA>B@BBE>FBB?AABBBBCCBBBD=>>@BBBBBB@AABB?B@@@A<@;A>BBDBBB@@
@ATNG8:03453:05246
GATTAGTATAGAGCTCTACATAGTACTCATTCGTTTCGGAAGAGACAGGTACGTTAATAGTTAATAGCGTACTTCTTTTTCTTGCTTTCGTGGTATTCTTGCTAGTTACACTAGCCATCCTTACTGCGCTTCGATTGTGTGCGTACTGCTGCAATATTGTTAACGTGAGTCTTGTAAAACCTTCTTTTTACGTTTACTCTCGTGTTAAAAATCTGAATTCTTCTAGAGTTCCTGATCTTCTGGCGCGTATGTATGTCGCCTACCATCGTTCCTTCTGAGTCT
+
@4926CCCCCCC@BBBBBCBCCCDDDCCAA<ADDD=CD?C?BCABB??=@BAA@?B;???@=@@DCCBBBAAB?AAAA@.>?9=;8818;:>;?>@<@@=999CBB?BBBB;:;?4::9499=>=>=<==9=?@A<@???@@@>>>@D@>9994:;=8>C<@<@@@>?????:>>BDH6>:>:==AAA/@@@BB587==>==>;;4;=<<+<;;:A:=8=@;>>AAA@@;@=???AAA:=>>9@;>=>B@>@A@@>@@><@AA6<:::@<A<A;A@@@AA=>
@ATNG8:03465:05228
GATGGTAGAGTATCATGTGTATCTCCAGAAGATCAGGAACTCTAGAAGAATTCAGATTTTTAACACGAGAGTAAACGTAAAAAGAAGGTTTTACAAGACTCACGTTAACAATATTGCAGCAGTACGCACATAATCGAAGCGCAGTAAGGATGGCTAGTGTAACTAGCAAGAATACCACGAAAGCAAGAAAAAGAAGTACGCTATTAACTATTAACGTACCTGTCTCTTCCGAAACGAATGAGTACTATAGACTATCTGAGACTACCATCGTTCCTTCTGAGTCT
+
8:<B?BBBBCBCCDCBBCGCCBCBB=@@B@BBBBBC?B?BCCCCBC?BB?B?CDDCBBCC1C@CCCCDDGDAA@:>A???BB0@A>C5;:;4;@B=CBBBCBC998;?BC?AAC?BBCBCBCCCCDBCCCCC@CCDF?BBBBCBBB@C?BBB@CCCCCBBB?BBBBBB?AA@BBC>@@@@@8AAA@BBDDD3BB?A??@BBBBB?B?BBCA<@;@ADBB>AAABBBB@B@DDC=BBD@CCCBBBGCBBBBBA@@CCDDAAACCCC?BBBBC@C@C?BBCDC@@@
@ATNG8:03467:05232
GATGGTAGTGTCATATGAGAGTGTGTACTCATTCGTTTCGGAAGAGACAGGTACGTTAATAGTTAATAGCGTACTTCTTTTTCTTGCTTTCGTGGTATTCTTGCTAGTTACACTAGCCATCCTTACTGCGCTTCGATTGTGTGCGTACTGCTGCAATATTGTTAACGTGAGTCTTGTAAAACCTTCTTTTTACGTTTACTCTCGTGTTAAAAATCTGAATTCTTCTAGAGTTCCTGATCTTCTGGTAGAGCGTGCATATATCTACCATCGTTCCTTCTGAGTCT
+
A@@@7;;>CCCB>?@ACB?CCCDDCCCBBA@A?@CDC8A<.4.5555===:??==@:>:>===:C@CCBBAA;:;;@@?AA,:>7955>4>:@:5:;?;592599=BB?CCCAAAAC?ABB?B?BCCCBCBB?BC;<9;CCCCCBBAE=;;CCCD@CCE@CC@C@CBAB;:/:@*/////&/5;)55<<>(==499,499995555549999(95555.5755.6;;<<=C<C??;>B9949??2:99@@=999990<>>00/@;6/05;<:>;?469@AABBB
@ATNG8:03422:05312
GATGGTAGTACATGATAGACGACACCAGAAGATCAGGAACTCTAGAAGAATTCAGATTTTTAACACGAGAGTAAACGTAAAAAGAAGGTTTTACAAGACTCACGTTAACAATATTGCAGCAGTACGCACACAATCGAAGCGCAGTAAGGATGGCTAGTGTAACTAGCAAGAATACCACGAAAGCAAGAAAAAGAAGTACGCTATTAACTATTAACGTACCTGTCTCTTCCGAAACGAATGAGTACAGAGAGTACGATATGTCTACCATCGTTCCTTCTGAGTCT
+
?;<B@CA@@EBCBCBCBAAB;9:@C:=CCA9=9@@@=B>AAC999B?BB?B?@A@::::;*9?DBBBCCFCCCC>CCCCCCC3CC?C4;;;.;BC?BDCCEECCC>A>BC?BBA?CBCBABCBBBBCCCCCC@CDBB>BBBBBCBB?B?CAA?BCCCBBCC@CAABCB?BB@CBB>@@===5?==;==<?>.?A?BB@@BBBDC>@>ACED<><?DCBB>BB@@@BA=A?BBC>CDC?BBCCCBBBCAAABBBBBBBBBBC>>>A>@>??B@B@C@BBB>>?AA
@ATNG8:03424:05272
GATGGTAGTAGTACACTAGTCATACCAGAAGATCAGGAACTCTAGAAGAATTCAGATTTTTAACACGAGAGTAAACGTAAAAAGAAGGTTTTACAAGACTCACGTTAACAATATTGCAGCAGTACGCACACAATCGAAGCGCAGTAAGGATGGCTAGTGTAACTAGCAAGAATACCACGAAAGCAAGAAAAAAGAAGTACGCTATTAACTATTAACGTACCTGTCTCTTCCGAAACGAATGAGTACTGTATCTATGTGTGCGCTACCATCGTTCCTTCTGAGTCT
+
444?;@B666;==<B===@@CC;;;?CCB@BA::;A=B@CCDHDCD?BCAD@CBEBBBBB2A@DBC@@@A@???6==;;;;;*;C>C=@@@9@BCACCDDDCBB@=@=9:4:AA>BBBCDFECCCCCCBABC@C@AA@CAAAB@@B5:8:@@<@CBBBCCC?CCCBAA=AB=???<??BBA=???;999999%0>;>0/0==AAB?>;>ABB9?;??GEG@CCBBBCC?A>ABA9D9:9:BBCCBABABBBCBBBBBCBAC??>BD?A>>:>9?;;5;>>?;;;A
@ATNG8:03426:05301
GATGGTAGCGCACACATAGATACAGTACTCATTCGTTTCGGAAGAGACAGGTACGTTAATAGTTAATAGCGTACTTCTTTTTCTTGCTTTCGTGGTATTCTTGCTAGTTACACTAGCCATCCTTACTGCGCTTCGATTGTGTGCGTACTGCTGCAATATTGTTAACGTGAGTCTTGTAAAACCTTCTTTTTACGTTTACTCTCGTGTTAAAAATCTGAATTCTTCTAGAGTTCCTGATCTTCTGGACAGAGTGTGCAGATACTACCATCGTTCCTTCTGAGTCT
+
:<=A<@;BBBBBBCCCCBA@@B@@ABFABA@@:@A@A;@@<@@EAABCCC?BBBCC<@;@A>@;@@@A@=<0///)/////$//)4:<=4:::9495925B699AB@DAB;<:GAAA@CCC@B>BEBBBC;;8;CAA=ABBBBAAABBCCCCDCC@BDC@DC@C?CBB;;;BAD;?>@@@3==?4999::*:9BDD=C@@@@A;;9@=@@@@,:999929=BB>A@@;;9B?C?BBAA@@69:=:@>?BCCBAAAA>@B;@@>>?;@@ACF>C@B@CCCDIJAA
@ATNG8:03428:05282
GATGGTAGACATATCGTACTCTCTGTACTCATTCGTTTCGGAAGAGACAGGTACGTTAATAGTTAATAGCGTACTTCTTTTTCTTGCTTTCGTGGTATTCTTGCTAGTTACACTAGCCATCCTTACTGCGCTTCGATTGTGTGCGTACTGCTGCAATATTGTTAACGTGAGTCTTGTAAAACCTTCTTTTTACGTTTACTCTCGTGTTAAAAATCTGAATTCTTCTAGAGTTCCTGATCTTCTGGTGAGATATGCATGATGCTACCATCGTTCCTTCTGAGTCT
+
4:<C@CBACCDCCCAABECCCECCCCDCCCCD@CBBB>BC@F?BBCCBBB?BBBBC@B?BBCD>B?BBBBBBBBB<@@===+BB>A988,7????CAA=A@599?DBC@==>??@@@<@DD7:7;AAA@@AA:?::::?<<==>@???AAA?@@B==>>;>A<@;>>AACB@??;???BB5B<?<?@@@@/@A===0776///<;:?<?AAA/?>ABB=E<8838><<===8=6;;?<<<///=9<;<?==>AAA>>>B@@@@::6:>@@E;?;>=A=993333
@ATNG8:03430:05271
GATTAGTGTGTCTCTGAGAGTAGTACTCATTCGTTTCGGAAGAGACAGGTACGTTAATAGTTAATAGCGTACTTCTTTTTCTTGCTTTCGTTGTATTCTTGCTAGTTACACTAGCCATCCTTACTGCGCTTCGATTGTGTGCGTACTGCTGCAATATTGTTAACGTGAGTCTTGTAAAACCTTCTTTTTACGTTTACTCTCGTGTTAAAAATCTGAATTCTTCTAGAGTTCCTGATCTTCTGGTAGAGCGTGCATATATCTACCATCGTTCCTTCTGAGTCT
+
99::CBDCCCCCCCC@BBDDDDBBCDBBBB@BCCC>CC@C@CCCCCCC?CCCCC?B?BDDD@C?CCCCCCCBB?BCDDD2DE@CBCC?CCD=A@;;7;C=A@ABBC@DCBBFDDD@CBB?B@HCFDCBBB@CCCB?CDCCCCCCBBCCDBAAC?CDF?AA?A@BBBCCCCCC@BBCCC:B=B9:::::*:C?AB=BBCCDCDCCC@CDDD3CCCCCAC@BG?CBCCCCB?B@CCCCCE?A?@<ABCCCCCBBCCCCCBBBBBB>C::;D?A@A@CCCCCCAA
@ATNG8:03433:05302
GATGGTAGGACGAGCGTCTGAGAGGTACTCATTCGTTTCGGAAGAGACAGGTACGTTAATAGTTAATAGCGTACTTCTTTTTCTTGCTTTCGTGGTATTCTTGCTAGTTACACTAGCCATCCTTACTGCGCTTCGATTGTGTGCGTACTGCTGCAATATTGTTAACGTGAGTCTTGTAAAACCTTCTTTTTACGTTTACTCTCGTGTTAAAAATCTGAATTCTTCTAGAGTTCCTGATCTTCTGGTGTCTGATCTGTATCACTACCATCGTTCCTTCTGAGTCT
+
@:?C?BCC@C@@@B@@@BBBBBBC@CCDCC@A?ACCE<AA?C?AAADBBB=BBCDE@D?BBBD?C?CCCDCCCCB=>>>>>0>A?CCBB>BEBB@BCC?CCABBBBCD@CCCDCCBC?BCC@D?DCCCAA@A>ADCC?BBBBCCCCCCCCCAAAC?DBA=AC?C?BBBAACCCD@CBBBB8B?B>BBCCC5CDCCC=BBCCCDCCBB?BDGD5D@@AD@C@CC?BBCDCCC?C?BBCCBB@BCC@CCCBBBFCDCBBBCCBBACC@CBBBD@D@D?BBBCCBBB
@ATNG8:03435:05286
GATGGTAGAGACAGTGTAGTAGACCAGAAGATCAGGAACTCTAGAAGAATTCAGATTTTTAACACGAGAGTAAACGTAAAAAGAAGGTTTTACAAGACTCACGTTAACAATATTGCAGCAGTACGCACACAATCGAAGCGCAGTAATGATGGCTAGTGTAACTAGCAAGAATACCACGAAAGCAAGAAAAAGAAGTACGCTATTAACTATTAACGTACCTGTCTCTTCCGAAACGAATGAGTACGTGTGACGTACGTGAGCTACCATCGTTCCTTCTGAGTCT
+
@@@C?B<BCCBBCCCBCCGHDCB@@ACCADC@@@@<?<@@@@BBD?BC>B>ACBABEEE2A>ABBDCCBDECC>??@ABAA2BA=B=BBB<CBCAEBAABBCCD@B?BB@DCD@CCBBBDCDCCBCCCECC@CCBB?A@A@@???<?BBBB?BBABADBB?BABBFD@??;?@@488>==6?8838CCBC/==9=///==A>?7;7;?AD:>;?;@@B>AB@@@AB@C?BBD<BBB?BBCDDBBBBBABBC@??BDCBBBBBBC?B????@C@C?BBBBBBBA
@ATNG8:03436:05284
GATGGTAGGTGCACATGAGTGTATCCAGAAGATCAGGAACTCTAGAAGAATTCAGATTTTTAACACGAGAGTAAACGTAAAAAGAAGGTTCTACAAGACTCACGTTAACAATATTGCAGCAGTACGCACACAATCGAAGCGCAGTAAGGATGGCTAGTGTAACTAGCAAGAATACCACGAAAGCAAGAAAAAGAAGTACGCTATTAACTATTAACGTACCTGTCTCTTCCGAAACGAATGAGTACTGCGTCTCACTCTCGCCTACCATCGTTCCTTCTGAGTCT
+
@::DAGCC?BAABBBCCCCCCCCCB?CCC@CDDDAA=A?BDDDCCC@CC89;:CBBCCCC5C@CCCCCCCCCCE;@@:::;:*;B>B>BAC@@AC?BBCCCCB<;7;ABB>CBB@BBCCCCCCFCCCCCCCC?CCCC?AAABCBBB?C?B??<?CCBBBCCAAAAAAA<?@>BBB?BB?==6=8949BCDF3BB@B??@CAAAA<A=AAAA7;7;>CBB?AAACCCC@CACDD>CCC>@@BBECCBBBABACCFDCCDDEC?CCC@DAAAC@D@C?BBECBA??
@ATNG8:03436:05298
GATGGTAGTACATGATAGACGACACCAGAAGATCAGGAACTCTAGAAGAATTCAGATTTTTAACACGAGAGTAAACGTAAAAAGAAGGTTTTACAAGACTCACGTTAACAATATTGCAGCAGTACGCACACAATCGAAGCGCAGTAAGGATGGCTAGTGTAACTAGCAAGAATACCACGAAAGCAAGAAAAAGAAGTACGCTATTAACTATTAACGTACCTGTCTCTTCCGAAACGAATGAGTACTGCGTCTCACTCTCGCCTACCATCGTTCCTTCTGAGTCT
+
@@@M@CBBCCCCCCCBCCDC9::DC@CCC?CBEE::=;@CCECBBB?CD?B@BBAAABBB2BADFCBCDDFBBB<@B:::::*:A>E4;;;6;CCBFCCDCBDDD?B?BC?CCC?CACCACACCCC@@@BCCADDAA>BCCCCCBB696:::6;CBDCCDC@CCCBBA?CC?CBC=?>>>=5???;?CDDC/CC?CA?@CDCCB<@>ABCC?B>ACDDE@CC9::BB?B@BCC=CCC?BBBCCCCBBBBAAAGCCCCBBCD@DDC@CAAAD@D@B?CBBBBAA@
@ATNG8:03442:05297
GATAGCTCTGCTCTGACTCTCGTACTCATTCGTTTCGGAAGAGACAGGTACGTTAATAGTTAATAGCGTACTTCTTTTTCTTGCTTTCGTGGTATTCTTGCTAGTTACACTAGCCATCCTTACTGCGCTTCGATTGTGTGCGTACTGCTGCAATATTGTTAACGTGAGTCTTGTAAAACCTTCTTTTTACGTTTACTCTCGTGTTAAAAATCTGAATTCTTCTAGTGTTCCTGATCTTCTGGATACACTCATGTGCACCTACCATCGTTCCTTCTGAGTCT
+
AAACCCBBBCBCCECCCCCCBBDDFFCBB?BBBD=BB?B@DBBBCCD@CCCCDACACDBB>B>BCCHEFCCB@CCDDD1BB?BBCF>BBCC@BBB>BC?AACCCC@BBCCCCCD@CCC?C@CCCCBBBC?BBBB8::AAB@A@DDDCC@@@C?B@@=@A=A>AABBCBBCK?AACCC<CFD@;<;;;*;;CCC>CCCCCCGEBB?BIII5;;;CDAD?BB@BBBDCBB@BAAAABAA=@AC@CCCCBBBBDBAABBAA=@??;@;;;A?B@C@BBBB@@@A
@ATNG8:03450:05296
GATGGTAGCGCATATCTGCGCAGCCCAGAAGATCAGGAACTCTAGAAGAATTCAGATTTTTAACACGAGAGTAAACGTAAAAAGAAGGTTTTACAAGACTCACGTTAACAATATTGCAGCAGTACGCACACAATCGAAGCGCAGTAAGGATGGCTAGTGTAACTAGCAAGAATACCACGAAAGCAAGAAAAAGAAGTACGCTATTAACTATTAACGTACCTGTCTCTTCCGAAACGAATGAGTACGATGATTCTCGTGTGCTACCATCGTTCCTTCTGAGTCT
+
CBBB=B;696=BCCCDCBCAABBBA<BBB?BBBCA@=A?ABBCCCC@CD?C@BCB@@AAA,@=ABBCCCCDGFE?B;;;???,@?=@=BBB7ABD@CCCCBBC:98;@DD@CAA?AACCCBBDCCBBCBCBB?BCDDABBBEBBBB?B@CBCACBBBBBCD@CDDDBB=BD?BBC@CBA@?8@:959?DFD3CC?BBBBCCCAA>@>BCCC?B>ABBAA=ABBBABC?B@CDC>CBB@B@@ACCBBBBAAA?BCBBBB>??B@B?B>>>C>A>A@BBBCB???
@ATNG8:03457:05292
GATGGTAGCATCATGCATATCTCACCAGAAGATCAGGAACTCTAGAAGAATTCAGATTTTTAACACGAGAGTAAACGTAAAAAGAAGGTTTTACAAGACTCACGTTAACAATATTGCAGCAGTACGCACACAATCGAAGCGCAGTAAGGATGGCTAGTGTAACTAGCAAGAATACCACGAAAGCAAGAAAAAGAAGTACGCTATTAACTATTAACGTACCTGTCTCTTCCGAAACGAATGAGTACGATGAGAGAGCTCTCTCTACCATCGTTCCTTCTGAGTCT
+
A@DE@DDDBBBCCCCBCBCCCCBCC?BBB@BBBB;:9;<BCCBBCB?AA?A?BCBBBBBC1B>CCC??=BBBBB>BDA@@@@2AB@C@CCC;BBD@CCCCCCBBB?B@DC@DBB?BBB@ABBCCCBBCCBBB@C@@@?B@A@CCCC@B?B:;7;BBBBDCC@BBB???@CC@AAA999>==7???=ABCDC3CB?B@??CCCCC?A8=>AA<>;>BCBB?B@@@AAA<@>@DD>C@@>@BECBBBBBBBBBBBCCDCAAA==<??;=<99>>A>B?BBCCCBBB
@ATNG8:03459:05310
GTGGTAGTATCTGCACACTCTGTCCAGAAGATCAGGAACTCTAGAAGAATTCAGATTTTTAACACGAGAGTAAACGTAAAAAGAAGGTTTTACAAGACTCACGTTAACAATATTGCAGCAGTACGCACACAATCGAAGCGCAGTAAGGATGGCTAGTGTAACTAGCAAGAATACCACGAAAGCAAGAAAAAAGAAGTACGCTATTAACTATTAACGTACCTGTCTCTTCCGAAACGAATGAGTACACACTCTCATATGACACTACCATCGTTCCTTCTGAGTCT
+
BBB@BEDBB@BBCCCCFEECCCBB@BCCACECB@@?@=ABDCCCC?CC?B?BCBBBBBB2A?BBCBBBABCCD>CBBCCCC5A@;@5;;;.;@A=@AAACCCBB@B@DD@BBB>AACCCCBCCCCCEBBDD@EBBB@BBCBBCBB?BAGCB>BDDCBBDD@BBBAAA@CD@>>?>AA9::29>>;99::::%:?;>:7:BBCBB7<79<>=/818=CCB@BBBAABB?B@CBC>BCB?BBBBDD@@ACDBBAAABCABABBCBBA?BA@@@:?3:59@@@@:::
@ATNG8:03461:05297
GATGGTAGGCGTGTGAGAGTCTGCCCAGAAGATCAGGAACTCTAGAAGAATTCAGATTTTTAACACGAGAGTAAACGTAAAAAGAAGGTTTTACAAGACTCACGTTAACAATATTGCAGCAGTACGCACACAATCGAAGCGCAGTAAGGATGGCTAGTGTAACTAGCAAGAATACCACGAAAGCAAGAAAAAGAAGTACGCTATTAACTATTAACGTACCTGTCTCTTCCGAAACGAATGAGTACCTCTCAGACGCTCGTCCTACCATCGTTCCTTCTGAGTCT
+
8;//0/;C=@;;<;556;;=>666@8;;>:>=>=@@=@>;;;ACAA<AB7;6;BBCCCCD3C@BAAAC?@?BBC9??98999(9=9=3989(77;6;?:?A?@@>;><AA8;9;5:;888<==?>===>>>>;>==A==;;<@@@@<@=A>A>BBBBBBBB@?>????;?B=ABC3:9999+:<959:999*//*/;==>>>@@<@<@@@B=B:==<<@:===<<<=8>:>>=6:???ABAB???:???==;;;;;>>>@A<@@B>@@B??<?>;:>??>>>>>
@ATNG8:03463:05307
GATGGTAGGCGTGTGAGAGTCTGCCCAGAAGATCAGGAACTCTAGAAGAATTCAGATTTTTAACACGAGAGTAAACGTAAAAGAAGGTTTTACAAGACTCACGTTAACAATATTGCAGCAGTACGCACACAATCGAAGCGCAGTAAGGATGGCTAGTGTAACTAGCAAGAATACCACGAAGCAAGAAATAGAAGTACGCTATTAACTATTAACGTACCTGTCTCTTCCGAAACGAATGAGTACAGAGAGTACGATATGTCTACCATCTGTTCCTTCTGAGTCT
+
445>:6;6:<566>==@DD555455)5::9>>>><<1515=<<=;;;@@0929@ABBDDA+>7:::544??>::39966:90//)/(///&/6;5<==<<<<=B7>799052=9;9<9955588=<:==//-/=;;7A===@@@A:=:=8949AA@BBBB>B>657?6?;=@:=8<>87/3773888/65884888:98737/7/37;;<A<?774=8=::@===>>:<AA7899<@?@>>:=:;;;;@AA;;;>B>>>ABAB;=<888=8:7>17///8522
@ATNG8:03463:05308
GATGGTAGATACTCGCTGATACACCCAGAAGATCAGGAACTCTAGAAGAATTCAGATTTTTAACACGAGAGTAAACGTAAAAAGAAGGTTTTACAAGACTCACGTTAACAATATTGCAGCAGTACGCACACAATCGAAGCGCAGTAAGGATGGCTAGTGTAACTAGCAAGAATACCACTAAAGCAAGAAAAAGAAGTACGCTATTAACTATTAACGTACCTGTCTCTTCCGAAACGAATGAGTACTGTATCTATGTGTGCGCTACCATCGTTCCTCTGAGTCT
+
999C<@CBCBCBBBBDDEDDDDABA<AAB?BICCCB@B?@ACDDBB?CC?B?BBBBCCCD3D@::9BBBBABBE>AABA@@@5?B>D5;;;.;AA>BBBBBCCCE@D@@A=@BB9;<CCCCBBC<;;CBBAB?BB@@=@@@@BBA@6;7;AA=@BBAABBC?AAAAAA8::?BBB?AC>??8<;;8<?@?@2A@=AA>>??@<?>H>>><;8;;>?BBB@DBCBCCD?B?A@>6=::39@@AABB999BCBB::9@@?>>@?AAB:96<8=*/)//8866;??
@ATNG8:03465:05296
GATGGTAGTATCTGCACACTCTGTCCAGAAGATCAGGAACTCTAGAAGAATTCAGATTTTTAACACGAGAGTAAACGTAAAAAGAAGGTTTTACAAGACTCACGTTAACAATATTGCAGCATTACGCACACAATCGAAGCGCAGTAAGGATGGCTAGTGTAACTAGCAAGAATACCACGAAAGCAAGAAAAAGAAGTACGCTATTAACTATTAACGTACCTGTCTCTTCCGAAACGAATGAGTACACATCGTCGTGTCGTGCTACCATCGTTCCTTCTGAGTCT
+
@::C@CCCCCCE@A@CCEICCCGCC@CCC@CFFC@@?@@BBCCCCC@CB?B@BBAAADDD3D?ABBBBCBCCBC=B?@AAA@,@A=@<BBB;DBC@BCCCCCCCC?C@CD@DCC?CBAABDD@CCBBECEBB=BCDD?BBCCBBCC@D?BAC>ABDCCA@C?DDBBBB@BB?BCC?CABAB>BBB>AABBB3AA>A@ADC???D=?=?CCD?C?BBBBB?BA@@>??<><???:?ED@CBCCBDBBBBCCCCCBCCCFC@@@BCC@BBBBB?B@D@DDCBAAAA
@ATNG8:03467:05319
GATGGTAGCTCTGCTCTGACTCTCGTACTCATTCGTTTCGGAAGAGACAGGTACGTTAATAGTTAATAGCGTACTTCTTTTTCTTGCTTTCGTGGTATTCTTGCTAGTTACACTAGCCATCCTTACTGCGCTTCGATTGTGTGCGTACTGCTGCAATATTGTTAACGTGAGTCTTGTAAAACCTTCTTTTTACGTTTACTCTCGTGTTAAAAATCTGAATTCTTCTAGAGTTCCTGATCTTCTGGGCAGACTCTCACACGCCTACCATCGTTCCTTCTGAGTCT
+
444<7<:;;<<=BBBCCFGCCCBA@@BBBB9:4:@@A9@@=@@D?@@B?CBC>@>B@C@CCCC?I<??=CBCCCC@CDFMI5AA=@BCC=CBAA=BAA=AE?AACC@A?ABBBCCCC@CCDAC@DCBCCCCF@CA@@6;<BCAA@BB@AACBBBB<A:;6:B>A>B;;;@BBBB=??@<@0@6@99:::;*9>;;:09<@AABBA@A;?BBB2C::9C@B?DC::;BAAAB@B?CCCBDC7;;@@;@CBDAAABBBBCCFGAAAA?B@@@B@B@D@CA@@BA;;
@ATNG8:03420:05338
GATGGTAGTGATACAGATCAGACACCAGAAGATCAGGAACTCTAGAAGAATTCAGATTTTTAACACGAGAGTAAACGTAAAAAGAAGGTTTTACAAGACTCACGTTAACAATATTGCAGCAGTACGCACACAATCGAAGCGCAGTAAGGATGGCTAGTGTAACTAGCAAGAATACCACGAAAGCAAGAAAAAGAAGTACGCTATTAACTATTAACGTACCTGTCTCTTCCGAAACGAATGAGTACGATGAGAGAGCTCTCTCTACCATCGTTCCTTCTGAGTCT
+
BBBC?CCCBABCDCCCDEEBBCCCD@BBB@CCBB@A>@?CCCACCA?CC?C?BBBBBBBB3B@CC@?ACCDBBB;@>:;;;;*;B>C<A@A9@BC@CCBCCEECC?C?CC=AAD@CBAABBDDCBBBBDDCC@BBBC@CCBBBB998:?CAB@BCCCCCCC?CCCCAA?BB@AAA=>>BBA8>>>;>CCCC3BB?BA@ACDBBB>A>B@BB:=:=ACCC@BBA@@@?<@>AEE>DAA=BBCCCBBBBBBBBCCDCAABBBBB>A==@@@AB@B=@?@CBCCB@@
@ATNG8:03424:05349
GATGGTAGTGATACAGATCAGACACCAGAAGATCAGGAACTCTAGAAGAATTCAGATTTTTAACACGAGAGTAAACTTAAAAAGAAGGTTTTACAAGACTCACGTTAACAATATTGCAGCAGTACGCACACAATCGAAGCGCAGTAAGGATGGCTAGTGTAACTAGCAAGAATACCACGAAAGCAAGAAAAAGAAGTACGCTATTAACTATTAACGTACCTGTCTCTTCCGAAACCAATGAGTACCCTCTCAGACGCTCGTCCTACCATCGTTCCTTCTGAGTCT
+
CCBC?CCCDDCBBBBCDCCCCCDCC?CBC?CCCC@@>A@DCCCCA@<@B?C?AAAACAAA2B?BCA@BBBBBBB<BB@BCBB1>;6;5;<=5?B@=BDC>><D@@;?:@C=AAA<A@9<<>>@AA@===AAA;?><>:>>><<>=<4<=A==:=@@@@AAA<@@@A>=:>D=@@@:>=:;:/::716::9:*//,/=@@B?====B=???C<B<@@:::<AAABAA=7=9:::+/*/7>==6;788(7779=>AAAA=>=?>:>>><@??BB:>:>=@@@AA@::
@ATNG8:03426:05337
GATGGTAGAGTACAGTGTAGTAGACCAGAAGATCAGGAACTCTAGAAGAATTCAGATTTTTAACACGAGAGTAAACGTAAAAAGAAGGTTTTACAAGACTCACGTTAACAATATTGCAGCAGTACGCACACAATCGAAGCGCAGTAAGGATGGCTAGTGTAACTAGCAAGAATACCACGAAAGCAAGAAAAAGAAGTACGCTATCAACTATTAACGTACCTGTCTCTTCCGAAACGAATGAGTACTACTCTCAGAGAACACTACCATCGTTCCTTCTGAGTCT
+
789@;99BABAAABBBBCICCEC@?<@BB>@@@BAA<@>ABB;;5>7:;4:4::?;:@@@/?:>>>ABAAA:::2:AAAAAA2AA??6;;;7;CD@ABAACFBCC>C=;;4;@?295;<;;@>@ECCCDBCB@CC;;79??@BBBB@D@B;;9;ACCCBBB@BBDBCB?::79CC?BBBAA:<<<<?BCCC3CC@BCBBBB>>>??=A777+/+///<<9<=;;;AA1/,/8815//(/597;>?BA@@@AA>==A=6;98./.../.7:6<?B?@A>??@@@
@ATNG8:03432:05356
GATGGTAGTGTGTCTCTGAGAGTAGTACTCATTCGTTTCGGAAGAGACAGGTACGTTAATAGTTAATAGCGTACTTCTTTTTCTTGCTTTCGTGGTATTCTTGCTAGTTACACTAGCCATCCTTACTGCGCTTCGATTGTGTGCGTACTGCTGCAATATTGTTAACGTGAGTCTTGTAAAACCTTCTTTTTACGTTTACTCTCGTGTTAAAAATCTGAATTCTTCTAGAGTTCCTGATCTTCTGGGTCTCTCTCTCACGCACTACCATCGTTCCTTCTGAGTCT
+
AABB?<ACCCCBCCCCCCCCDDBBBCCCCD@@<@@@@:AC?B@BCCCCCC?BBCCC@C@CCCC@C@CCCCCCCCC?CBDDD3EC?BCCD>CCBB?BBB>BE9;;BCBB@BCCICCCC@BBC@D@CCBBABAG@AAB@>@DCCCCCCCCBBBCBBB?BBB@BB@B>@@B@@ADCC@CCBCB;C@D?ABBBB2ABBCC>CCBBBBBBBB=@AA@0@A@BGACACC@CBBBBBCAE@BBBCCC@CCDD?CCCCCCCCCCEDBBBBBBB@CCCCC@C?C?BBCBBB??
@ATNG8:03434:05322
GATGGTAGGCACTGCGCACACATCCCAGAAGATCAGGAACTCTAGAAGAATTCAGATTTTTAACACGAGAGTAAACGTAAAAGAAGGTTTTACAAGACTCACGTTAACAATATTGCTGCAGTACGCACACAATCGAAGCGCAGTAAGGATGGCTAGTGTAAACTAGCAAGAATACCACGAAGCAAGAAAAAGAGTACGCTATTAACTATTAACGTACCTGTCTCTTCCGAAACGATGAGTCACACTCTCATATGACACTACCATCGTTCCTTCTGAGTCT
+
<=BB:BAC85556<<<ABBBBC;>@6>==<<<<;55.5.555555>7<<8<5:555<<<<+<5:9894:::333(3:4444&4:5:8>>>0<<<76559<9=;@8<5<=055:7:555;:::;;554;<77.33447<445;4447;8===9==;333778(3686663//(/6606;8848;;788>==*;;>>===>>??=A8==88064756;949<9;556:>499;.3/////6/334;988<;<888:;:77:99(--5--(-07279::555<
@ATNG8:03434:05348
GATGGTAGCACGACAGACGATGTGTACTCATTCGTTTCGGAAGAGACAGGTACGTTAATAGTTAATAGCGTACTTCTTTTTCTTGCTTTCGTGGTATTCTTGCTAGTTACACTAGCCATCCTTACTGCGCTTCGATTGTGTGCGTACTGCTGCAATATTGTTAACGTGAGTCTTGTAAAACCTTCTTTTTACGTTTTACTCTCGTGTTAAAAATCTGAATTCTTCTAGAGTTCCTGATCTTCTGGGTCTCTCTCTCACGCACTACATCGTTCCTTCTGAGTCT
+
?ABC?BCBBCBA;;BBBBCCDCCCCCCCGBB?BGEF>CC?B?BBCCDCC?BBBCC@C?BBBB?B?CBAACBBCB>AABBA3BB?BBCC=BBAA?AAC?BC<>>BBBB?BBACAAA?>@==;A;?>>>>A@@<@A@@7::A===@@AAAAA;::<3:;;5;=:?=@@@A@B@;;7:::AA6A=@;>>??>/>@////)//9///76-/(//./$.799=5=5@:5;=<8<>9;=688>>>>588A?7?@@?@?A??>DAA@@>>>@@@@==6=:>:>AAAAAA?
@ATNG8:03435:05329
GATGGTAGTGCGTGAGAGAGAGACCCAGAAGATCAGGAACTCTAGAAGAATTCAGATTTTTAACACGAGATTAAACGTAAAAAGAAGGTTTTACAAGACTCACGTTAACAATATTGCAGCAGTACGCACACAATCGAAGTGCAGTAAGGATGGCTAGTGTAACTAGCAAGAATACCTCGAAAGCAAGAAAAAGAAGTACGCTATTAACTATTAACGTACCTGTCTCTTCCGAAACGAATGAGTACGAGAGAGCACACGTGTCTACCATCGTTCCTTCTGAGTCT
+
;;<C@CCCCCCCCCCCCGCABABBB;;<9?@BACAB?BABBBBBDB?AA?A?A??89999$7389:00/8838:19@;<;<;):>;>499949=>>?;9;BCBCC?@=@C@BBC>BBB@@@BCBCCABBBBB@@@@B@BBBDCDCC@E?C;;:;BBBBCBE?BBABBB@BB?A?><>BCCC>???>ABHDD3CC>AABBBBBBC?C?A===<A<=<BCC@BB@@@BB?B?ABB=BCD?BAAAGBBBBBBBBBBBBBBABBCBAAA>???AC?C>A>@@ABABBB
@ATNG8:03441:05352
GATGGTAGTATATCGCGTCGCTATCCAGAAGATCAGGAACTCTAGAAGAATTCAGATTTTTAACACGAGAGTAAACGTAAAAAGAAGGTTTTACAAGACTCACGTTAACAATATTGCAGCAGTACGCACACAATCGAAGCGCAGTAAGGATGGCTAGTGTAACTAGCAAGAATACCACGAAAGCAAGAAAAAAGAAGTACGCTATTAACTATTAACGTACCTGTCTCTTCCGAAACGAATGAGTACTGTATCTATGTGTGCGCTACCATCGTTCCTTCTGAGTCT
+
;:<<6<<B>;;;<<==><>>B=B=?:>??;:;<5566;8<>BDCBB?CC@BADCCCCBBB.:59:?AABCA?>>5=>AA@A@1@B=?2::9&955.59555;===9>:;>399:599>:;?@;;;699BAA@=;;99.4=;<@<>>9>?@@?>?BBACCAA>@AAAAA?CB=???=AABCE>:::;::9999%9>9=???BB??A7;7:=@>2:499@AA>AB@@@BB?A>BCB<==?=988AB??@CCABB???BDAAAA@@>BA=6529?4:,5-52566558
@ATNG8:03442:05320
GATGGTAGGACGAGCGTCTGAGAGGTACTCATTCGTTTCGGAAGAGACAGGTACGTTAATAGTTAATAGCGTACTTCTTTTTCTTGCTTTCGTGGTATTCTTGCTAGTTACACTAGCCATCCTTACTGCGCTTCGATTGTGTGCGTACTGCTGCAATATTGTTAACGTGAGTCTTGTAAAACCTTCTTTTTATGTTTACTCTCGTGTTAAAAATCTGAATTCTTCTAGAGTTCCTGATCTTCTGGCGCTCTGTCACGTCTGCTACCATCGTTCCTTCTGAGTCT
+
88:<==BC@E@@@CEDBBBCBB@@=ABCDBBCACCED?BB@B@BDBAA;;8;@@@@>B@CBBB@C@CCCCCFCCC@AAA@@,>@;>?AB<BBBD>BAA<AB7;;A@CCAECCCCECC?CBD@D@CCCB9:9D?BBBB?BBBAFCBBCBBBD;<;B?BCC@CD?B?BBBGCCCBC?CBBLF;B>B=;;;;;*;ABCF>D@@;;;;<;B4;:;;*;BBDGAD@CC?CDDCBBBGD@BBCCBB=@@B=@@@@AA;;;CBCBGBBCBHG@;<;;;5;=@9@@@A?;::
@ATNG8:03442:05331
GATGGTAGTATATCGCGTCGCTATCCAGAAGATCAGGAACTCTAGAAGAATTCAGATTTTTAACACGAGAGTAAACGTAAAAAGAAGGTTTTACAAGACTCACGTTAACAATATTGCAGCAGTACGCACACAATCGAAGCGCAGTAAGGATGGCTAGTGTAACTAGCAAGAATACCACGAAAGCAAGAAAAAGAAGTACGCTATTAACTATTAACGTACTTGTCTCTTCCGAAACGAATGAGTACTGTATCTATGTGTGCGCTACCATCGTTCCTTCTGAGTCT
+
@?@C@BBBCCCCCCCCCDDCBBBCC@DCD@BBBCBB@BGDDDDCCC@CC@C@CCFBBBBB3B@CCBCCCAAACD>BB@@@??1?B?C@CCC;CBC@CBCBCCCDD@D@BA=@@@<@@CCCCBCCCCCCCCDB?CBBB>@@AACCBB:>;@9:6;BBBBCCC?BBBBBA?CD?==>>@@??>6@<<899898(8A?ABBBBBAAA<A=878?<@<@@CCBB?BB;;;?=@?CBD>C??=@CDDCCBBBBBBBBBBBBBBCCCCCB?<@AA>><><A9<<>=?98:
@ATNG8:03442:05339
GATGGTAGCTCACGTACGTCACACGTACTCATTCGTTTCGGAAGAGACAGGTACGTTAATAGTTAATAGCGTACTTCTTTTTCTTGCTTTCGTGGTATTCTTGCTAGTTACACTAGCCATCCTTACTGCGCTTCGATTGTGTGCGTACTGCTGCAATATTGTTAACGTGAGTCTTGTAAAACCTTCTTTTTACGTTTACTCTCGTGTTAAAAATCTGAATTCTTCTAGAGTTCCTGATCTTCTGGAGATACACATGATACTCTACCATCGTTCCTTCTGAGTCT
+
CDBB@BBCCCCBAAAFAAACCDCBCCDCDCCC?CCCD>CC?B?BDDDCBB?CCCAA?B?CBBB@C?CAAABBBBB?BBBBB1BB=@@CC=C?AA?ABB?BB<@@BCCD>@@BBBBBB>B>>;@<AAAC>>=>;A@@@<@@@?>=@@@AAAA???A;???<AA<A;AA>>>AAAC=AAAAA5A>F<==<<<+<=666.666///;:9==BABA/?<==B<A<>>:=@@A===<A<@?ABBB8==A=??>@AAAA>===DDDAA?@@<@<=<A=A<A5=>>>>>88
@ATNG8:03448:05358
GATGGTAGTGCTTGAGAGAGAGACCCAGAAGATCAGGAACTCTAGAAGAATTCAGATTTTTAACACTAGAGTAAACGTAAAAAGAAGGTTTTACAAGACTCACGTTAACAATATTGCAGCAGTACGCACACAATCGAAGCGCAGTAAGGATGGCTAGTGTAACTAGCAAGAATACCACGAAAGCAAGAAAAAAGAAGTACGCTATTAACTATTAACGTACCTGTCTCTTCCGAAACGAATGAGTACATAGATATACGTATAGCTACCATCGTTCCTTCTGAGTCT
+
889B?BBBABBC?A@CCCBBAB:::)5=98<BDD:9:;?AA@@@;C>BA?B>AACCCCCC3C@BBAAAA?A::9.9?;;;;:$9;::7<==.;><8<B=@@CC:::9?@@?C@@=@C;;;CCCDECCGCBAB@BBCC@BBCACCBC@C=@;;8;BCBCCCC@AAAAAA?AA>???????@>8<??9;@@@@@'@@:00/;?CABA?A>AABD=C;??@@@<@AA@A@C@C@BCC=CAA=??ABAAACCDCBBBBCCBCBBB>@A;;6;?>?B@C@C?B@??BA??
@ATNG8:03449:05369
GATGGTAGTATCTGCACACTCTGTCCAGAAGATCAGGAACTCTAGAAGAATTCAGATTTTTAACACGAGAGTAAACGTAAAAAGAAGGTTTTACAAGACTCACGTTAACAATATTGCAGCAGTACGCACACAATCAAGCGCAGTAAGGATGGCTAGTGTAACTAGCAAGAATACCACGAAAGCAAGAAAAAGAAGTACGCTATTAACTTATTAACGTACCTGTCTCTTCCGAAACGAATGAGTACTATAGACTAATCTGAGACTACCATCGTTCCTTCTGAGTCT
+
<@<A05444:///////99999;9949972////99)/,/444:;;7;<59488837773$3-33;83333333(3349999):@8=5;;;0;;97:<5555555.5.44.4;<6<=<<<:<///<<<9;;>8;;;7;:;;;5559>7;;=8544==9:9:::3888243048828===>6===444?>>+==7<44388;66(.(..(.2,227-///)//45:>=7=7433(333-3::33/69//-777-/(/8/448888994::;;<9;7;693338933
@ATNG8:03458:05334
GATGGTAGTACATGATAGACGACACAGAAGATCAGGAACTCTAGAAGAATTCAGATTTTTAACACGAGAGTAAACGTAAAAAGAAGGTTTTACAAGACTCACGTTAACAATATTGCAGCAGTACGCACACAATCGAAGCGCAGTAAGGATGGCTAGTGTAACTAGCAAGAATACCACGAAAGCAAGAAAAAAGAAGTACGCTATTAACTATTAACGTACCTGTCTCTTCCGAAACGAATGAGTACTATGTAGAGCTCTATACTACCATCGTTCCTTCTGAGTCT
+
@>>B?CBBCBBEBCBCCCCB9::BBBBB@GICBBB9;99BCCECC?CC?@<?>A@@???,=>BDCCFCBBCCF>BB@@???0@B?C?CCC<CCCACCCCCCC998;?CB@DCC@BBDBBBBBCCCBBBBBB@DDCB?BBDDDDBB?C@CAA>ACBBBCBB@BECBAA>@@>@DC?AA::9.8==99999:9%0>;>0/0?;CCA@C?BBAA?B@CCHCB@BCBBBBB?A?BBB<BCC>@@CBBAAABBBCCCBBB>>>BBBBBCC?CCAAC?B?B>AAB><<@@
@ATNG8:03463:05326
GATGGTAGGACGAGCGTCTGAGAGGTACTCATTCGTTTCGGAAGAGACAGGTACGTTAATAGTTAATAGCGTACTTCTTTTTCTTGCTTTCGTGGTATTCTTGCTAGTTACACTAGCCATCCTTACTGCGCTTCGATTGTGTGCGTACTGCTGCAATATTGTTAACGTGAGTCTTGTAAAACCTTCTTTTTACGTTTACTCTCGTGTTAAAAATCTGAATTCTTCTAGAGTTCCTGATCTTCTGGTGTCGTCTATCATGTACTACCATCGTTCCTTCTGAGTCT
+
@?@B=BCC>AAAA@@@AAAABBBB@BCDECCCACBCC>CE?C@CBBBCDC?BBB;<9;>AC;;8<@CCDGGGHCB@BCCCC5FDADBBB=BCAB=BAA=CB=ABBCDEAHCCCBCCD@BBB@B?CCBBBBA@=ABBC6;;BBBBBBCBBBCBBBD@CBE>;;;;@CCDDBBBCC?C;;;;.;=@>AA@A@0;;;EI?FBBCDCCIGE@ECGC5CCBCC?A?AC@CCBBBCC@D@CCBBBC@BAB?BBABCDCBBBBDBABCBBBB@CBB@A=@5;5;;AABCBB
@ATNG8:03463:05335
GATGGTAGTATATCGCGTCGCTATCCAGAAGATCAGGAACTCTAGAAGAATTCAGATTTTTAACACGGGAGTAAACGTAAAAAGAAGGTTTTACAAGACTCACGTTAACAATATTGCAGCAGTACGCACACAATCGAAGCGCAGTAAGGATGGCTAGTGTAACTAGCAAGAATACCACGAAAGCAAGAAAAAGAAGTACGCTATTAACTATTAACGTACCTGTCTCTTCCGAAACGAATGAGTACTGTATCTATGTGTGCGCTACCATCGTTCCTTCTGAGTCT
+
?@@C?DCCCCCBBCCCABBCCCDBBACCC@CCBCBB=A?CJKHDCC@DF?BABDDBBBBB5B@CCBCE>BB@??9?A?@BBB3BC?A9???5?@B?BBCCCBBBC?C>@@<?@??BA>???>@@A@@@>?>A;===A9=>>@@?==9=;?>A>AAB@@?AA>BBCC@@<@B>BCB>AB>>>8><=9>?>?>,993:ABABBBBB?B?C?:;:<:@?<===;;;AAAB;A=ABB;>AB@AAACBBBAABBBBBBBBBBBBAA@BBC<??BCC?B?B?BCDBBA??
@ATNG8:03464:05363
GATGGTAGCGAGCGAGTGTGTATACCAGAAGATCAGGAACTCTAGAAGAATTCAGATTTTTAACACGAGAGTAAACGTAAAAAGAAGGTTTTACAAGACTCACGTTAACAATATTGCAGCAGTACGCACACAATCGAAGCGCAGTAAGGATGGCTAGTGTAACAGCAAGAATACCACGAAAGCAAGAAAAAGAAGTACGCTATTAACTATTAACGTACCTGTCTCTTCCGAAACGAATGAGTACGAGAGTCAGAGCAGAGCTACCATCGTTCCTTCTGAGTCT
+
889>;@BCCBCABBBBCCCCBCCCBABCFAEECCAB@A?BBCCBBB>BC@B?BBBDDCBB2A=BCBCDCCCCBD>DDDCDDD0CC@D?BBB7CDDACCBBCCCCB?B@DD=BBC?CCCAA@BBCDBBBCCCC@CCCC@CDDCCCCB?C@CCC?BCCCCDDC@???BB?BB@CCC@CCBA@;:::<@@@@A2AB?BBCBBBACC@D?CCCC@B@BCCBC@BBAAABB@B?BBC=CDD@BBAAABBCCBAAACDCBBBB@@@ABBB=AAA@A>?;?4<?CBAA=@
@ATNG8:03465:05345
GATGGTAGCGAGCGAGTGTGTATACCAGAAGATCAGGAACTCTAGAAGAATTCAGATTTTTAACACGAGAGTAAACGTAAAAAGAAGGTTTTACAAGACTCACGTTAACAATATTGCAGCAGTACGCACACAATCGAAGCGCAGTAAGGATGGCTAGTGTAACTAGCAAGAATACCACGAAAGCAAGAAAAAGAAGTACGCTATTAACTATTAACGTACCTGTCTCTTCCGAAACGAATGAGTACCTCTCAGACGCTCGTCCTACCATCGTTCCTTCTGAGTCT
+
:ACCACCCBBA:;9:5<<<<=DCGC@C9;;9A??;<4905<<<>==8<B<?=?CCCCDCC+C?CBCCE=<;CCD;B@;;:::$9:;;5:99&555.5<@<<BABB8;:<C@BBB@BCC@?@BBBECB@@BBB=BCAA=ABBBDBBB@B?BBD?BCFBBBCG@BCBBBB?AA@DCC?BBCCA9@::39:9::(9A?C>??BBBBD9979?@?3948?<<9?C>=@@@@-000@@4>0000B>>:>>9>??@???>>>=BBBB@C@>9=0//0*0:>;@???@<BB
@ATNG8:03420:05398
GATGGTAGAGAGAGCTCTCTCATCGTACTCATTCGTTTCGGAAGAGACAGGTACGTTAATAGTTAATAGCTCTTTTTCTTGCTTTCGTGGTATTCTTGCTAGTTACACTAGCCATCCTTACTGCGCTTCGATTGTGTGCGTACTGCTGCAATATTGTTAACGTGAGTCTTGTAAAACCTTCTTTTTACGTTTACTCTCGTGTTAAAAAATCTGAATTCTTCTAGAGTTCCTGATCTTCTGGCGCTCTGTCACGTCTGCTACCATCGTTCCTTCTGAGTCT
+
;56=:>CCCCCCCCCBBBCCDDCCCCCCDCAA?ACCF=BB@D@CCCCBBB?BBBCC@C?BABCAC?ACBBBAABBB2AC?D?>?:?BBB?CCB?><4::?AAB78=>@>?CC>BBD?B?CCCDCBA?;?AAB;@>A???>DBBA=?>AAA;??A=@@:>7=?@@??@@A<??AA?+;/7.55555(578991955599;<;:4:::75$5224=8=78858==<CBA;?<?@BBFD???@?BBABBBAABBBAAAA???AA=AAABA<B?B@DBBBB?>>
@ATNG8:03422:05372
GATGGTAGACACGTGTGCTCTCTCGTACTCATTCGTTTCGGAAGAGACAGGTACGTTAATAGTTAATAGCGTACTTCTTTTTCTTGCTTTCGTGGTATTCTTGCTAGTTACACTAGCCATCCTTACTGCGCTTCGATTGTGTGCGTACTGCTGCAATATTGTTAACGTGAGTCTTGTAAAACCTTCTTTTTACGTTTTACTCTCGTGTAAAAATCTGAATTCTTCTAGAGTTCCTGATCTTCTGGATAGCGACGCGATATACTACCATCGTTCCTTCTGAGTCT
+
555@:BCCCCCCCBBB;;9BBCGDGCCCCCCDABBBB=DD@D?BBBBB@@=@CCCB?B?BBAC?B?CBCBBB@:@7?>AAA2@C?BBBB>BCBB?BBB?BC<>>?CBA?BBBBBA@@<AAA<A<AAAA?<==<@@@@<AAA@===>>>>>A>>>A<>>><AA=C=@@?;<;?@?;<<=>>3?;?<?AAAA/>>////(/89///::7;;AAA/=>=>><A:;;7;?>??88185;;=><<5;;?;??@B899=?====@BBB;<;;?====8=8==@A@@@A;;
@ATNG8:03422:05375
GATGGTAGTGTCATATGAGAGTGTGTACTCATTCGTTTCGGAAGAGACAGGTACGTTTAATAGTTAATAGACGTAACTTCTTTTTCTTTGCTTTCGTGGTATTCTTGCTAGTTACACTAGCCATCCTTACTGCGCTTCGATTGTGTGCGTACTGCTGCAATATTTTAACGTGAGTCTTGTAAAACCTTCTTTTTACGTTTAACTCTCGTGTTAAAAATCTTGAATTCTTCTAGAGTTCCTGATCTTCTGGAGATATCATCAGCGAGCTACCATCGTTCCTTCTGAGTCT
+
BBCC@CCDABBA@@=BCGEEAA@@:6599<94.4444)4:5:8;;;@?@C;AA@;:9):24;4;.08<<0//>00)/<7<=?>>*444)489<4==<<8<6925<=;666>C=@@@BBBBC?BBB=A=@ABAAB;;4;B;;2:@@>@@BB@@AB@BA@@;;:9==*929@@:99BBC?A>>>>2>;B7:8:::$43::<(4.3999:<<A?9<<;8'8//(/606033,3778=;<7;8>==9::02295>>@@@=>=@@@>==>>BAAA<?@===<A<A=AAA@@@::
@ATNG8:03428:05375
GATGGTAGTGATACAGATCAGACACCAGAAGATCAGGAACTCTAGACTGAATTCAGATTTTTAACACGAGAGTAAACGTAAAAAGAAGGTTTTACAAGGACTCACGTTAACAATATTGCAGCAGTACGCACACAATCGAAGCGCAGTAAGGATGGCTAGTGTAACTAGCAAGAATACCACGAAAAGCAAGAAAAAAGAAGTACGCTATTAACTATTAACGTACCTGTCTCTTCCGAAACGAATGAGTACAGAGAGTACGATATGTCTACCATCGTTCCTTCTGAGTCT
+
::::6;<665<=;566<<;<;;;@@8@@C=?:@???0405<8>>@0////696;@?:::97$338<BBDBBBCCA8?>;9999'94.4.///&/99)/)///7:;;<4979B?BCC?@@BBAABBDCCDIEBBBBDGCC@BBBBBCCC?B?C;;:;BBABBCB@BBBCCC?CC@BBC<?@9:::+::918<<<<<&<>9=747BBCAB57778<80818;@@@=@@@@@?A?B=BBB<ABB899@@A@AAAAAABBAAAAEAAACCCAB7::9AA>A>=:>=@DC>;;
@ATNG8:03430:05391
GATGTAGCACACGAGATCTCATCGTACTCATTCGTTTCGGAAGAGACAGGTACGTTAATAGTTAATAGCGTACTTCTTTTTCTTGCTTTCGTGGTATTCTTGCTAGTTACACTAGCCATCCTTACTGCGCTTCGATTGTGTGCGTACTGCTGCATTATTGTTAACGTGAGTCTTGTAAAACCTTCTTTTTACGTTTACTCTCGTGTTAAAAATCTGAATTCTTCTAGAGTTCCTGATCTTCTGGTGTCTGATCTGTATCACTACCATCGTTCCTTCTGAGTCT
+
CCCCCCCCCCCCBBCCCCEEEEDBABCCC@@?ACCJ>DD=B=BCDCCCC?CCCCC?C?BBDD?A?CDD@AABDDABBBAA2>><@CDD>A?AB?CBB>><7;;=A?><?BBCCCBB>AAA:@;AAAAA;;=<>B@@:?AAA=<=@AAADAA@@;:7;@<@@<@;@?ABBAAAA;???DD3@<?9;6666)6:333)--3---;98=<>BBA.===@@<A;;;7;>>@===:>6;;>?==:==A<A@??@??AA?>====?AAAA;A===>:>:>:>=>=;;;;
@ATNG8:03433:05387
GATGGTAGTATATCGCGTCGCTATCCAGAAGATCAGGAACTCTAGAAGAATTCAGATTTTTAACACGAGAGTAAACGTAAAAAGAAGGTTTTACAAGACTCACGTTAACAATATTGCAGCAGTACGCACACAATCGAAGCGCAGTATGGATGGCTAGTGTAACTAGCAAGAATACCACGAAAGCAAGAAAAAGAAGTACGCTATTAACTATTAACGTACCTGTCTCTTCCGAAACGAATGAGTACACATCGTCGTGTCGTGCTACCATCGTTCCTTCTGAGTCT
+
CEBB?BCCCACBBBBBCBCCIGFFD@AAB@CBCCAB?B@BDJBBBBABC@B@BAB@@AA@0@=BBBBAABA???6>B;<;;;';?<=4999&9@@=B<9<BBC;;5;;??<@AB?BBBBBCCCCCCCCCBBB?AA@@<@@BBCCCBB@?B9979@@ABBBC?AAABBB>AA>BBB>;;BC@7;88188888(7@9=788A?>>C7;7;==>=A=@@BBB@BBBCBBB?B?CCD>DBB?AAACBCBBBAAABBCCCDBBAAAABBB@C????<??B@BBCCBBBB
@ATNG8:03436:05384
GATGGTAGGCGTGTGAGAGTCTGCCCAGAAGATCAGGAACTCTAGAAGAATCAGATTTTTAACACGAGAGTAAACGTAAAAGAAGGTTTTACAAGACTCACGTTAACAATATTGCAGCAGTACGCACACAATCGAAGCGCAGTAAGGATGGCTAGTGTAACTAGCAAGAATACCACGAAGCAAGAAAAAGAAGTACGCTATTAACTATTAACGTACCTGTCTCTTCCGAAACGAATGAGTAACAGAGTCAGAGCAGAGCTACCTTCGTTCCTTCTGAGTCT
+
BBBB@BBC?9;6;;;;CCCDGCBBC8BDEACCCCAA?BGCDCDDA>;>@-0/:944444$4389:=<A@?899*9799::+8<:?8?==0=9>4?:?@BAA@B>@;?>=BBB7;;>>=???;;888===>8<<<>:::7<<<=@<@=@AB@CABABBBB?DCB?@@<??;?AA@@A:91772+25555'22+289778=6607:>>?A<@<@88798=:<6766/5-5::3:;;67//9//(/8898779<=<<?@??AACD@C@BB>:=1818;>>>>?@
@ATNG8:03440:05396
GATGGTAGCGCGACGAGCGTAGACCCAGAAGATCAGGAACTCTAGAATAATTCAGATTTTTAACACGAGAGTAAACGTAAAAGAAGGTTTTACAAGACTCACGTTAACAATATTGCAGCAGTACGCACACAATCGAAGCGCAGTAAGGATGGCTAGTGTAACTAGCAAGAATACCACGAAAGCAAGAAAAAGAAGTACGCTATTAACTATTATCGTACCTGTCTCTTCCGAAACGAATGAGTACGATGAGATCTCGTGTGCTACCATCGTTCCTTCTGAGTCT
+
44<A:BCABCBBBDBBCEGGDCBBB<BCCACAAADE@B@BCBBBBB<??<?;=@A:::::)98==>@AAD@999,:?;;99,4B7;.555&59999666<@<>@?@@CC@CCC@BACABBBBBCCCCCBBBADCCD?BACCCBBB?CADBB?BABBBABA@BBBAAB@CC?A@A@CDDEE=???<?CCCD3AA>99:?CCFBA;A;??@@<@@;;;?A<AA@>>;;7;>AAA9ACC688A>>>>>>>>@@@@ABBB@=<///<<699=AD=E=B7;;>?===?
@ATNG8:03443:05405
GATGGTAGCGCGACGAGCGTAGACCCAGAAGATCAGGAACTCTAGAAGAATTCAGATTTTTAACACGAGAGTAAACGTAAAAAGAAGGTTTTACAAGACTCACGTTAACAATATTGCAGCAGTACGCACACAATCGAAGCGCAGTAAGGATGGCTAGTGTAACTAGCAAGAATACCACGAAAGCAAGAAAAAGAAGTACGCTATTAACTATTAACGTACCTGTCTCTTCCGAAACGAATGAGTACGTGTGCGACGTGTCCCTACCATCGTTCCTTCTGAGTCT
+
ACCC?A<ACBBCBCCCCCCCCCBBB>BCCACDBBBB>B@BBBAB@@>?C?B@BBCBBBCB2B?BCBBBB?A988289:CDDE3DC@C6;;;.;AB?CABACCAAA?B?@@>@CC<@@A@@@CCCCCCCBCCC@CBBB?AABCBCBB@B@B::::BBABDCC@CCCAAA?BB@BBC>BBCCC>??=;99999(:@?@AABBB@BB<?;?@@B=@<;<@CC@CCAABCF@B?ACC>BBD@??@BBBABBBBBBBBBDDDCCD>B>>:>==AA<A<@=@>>>@@>>
@ATNG8:03445:05393
GATGGTAGTATATCGCGTCGCTATCCAGAAGATCAGGAACTCTAGAAGAATTCAGATTTTTAACACGAGAGTAAACGTAAAAAGAAGGTTTTACAAGACTCACGTTAACAATATTGCAGCAGTACGCACACAATCGAAGCGCAGTAAGGATGGCTAGTGTAACTAGCAAGAATACCACGAAAGCAAGAAAAAGAAGTACGCTATTAACTATTAACGTACCTGTCTCTTCCGAAACGAATAAGTACGTGTGACGTACGTGAGCTACCATCGTTCCTTCTGAGTCT
+
;?==;A?B;945555<BCCCHCBBBALCB@CDDBBB@D@CCCBBBC@CC@D@CBAAAAAA2A@CFDCCCBAAA@9>><;999'9>::299949CD?AAADECDDD?G?DD@BAB?CCBBBBCCDCCCCCCCC@CCCB?BBBBDDAA>B?DBB>BCCCCCCC?CBBCBA>??<?BB<@@???8>>>@CCEED29:49@@AA??<>/71655209468<<<9AA=<@@A8<6777*33313<:>?<=>@@@987788;>><==?9999>877>;?;@>>>>5559<
@ATNG8:03445:05404
GATGGTAGGACGAGCGTCTGAGAGGTACTCATTCGTTTCGGAAGAGACAGGTACGTTAATAGTTAATAGCGTACTTCTTTTTCTTGCTTTCGTGGTATTCTTGCTAGTTACACTAGCCATCCTTACTGCGCTTCCGATTGTGTGCGTACTGCTGCAATATTGTTAACGTGAGTCTTGTAAAACCTTCTTTTTACGTTTACTCTCGTGTTAAAAATCTGAATTCTTCTAGAGTTCCTGATCTTCTGGGCTGCGCTGATATGCGCTACCATCGTTCCTTCTGAGTCT
+
8:;=9===9===?@;;>>CB;;;CACCCCCAA?AAAC>BB?B@C;;;DECACBCAA<A=BBBC>B?CFDCFGCCB@CCCCC5@@=ACDD?CCCC@DFC?BA?BABBCCACCCCDCBB?BBB?B@CBBBAB@@,0+0@@9BCBBBCBCCCCCBC@AF@DBB?BC@C?BBBDBBBBB?AAFMM:B?B<AABCB0ABBBB<BCC;;;<<;A>AAAB0BCBCC@C@BB?;;;A@?@<@?BBBCBA=A@@@;ABCCEGCCCCCCCCDBCEE@B@@AA=@?C@CFDDCCBB
@ATNG8:03445:05413
GATGGTAGTGATACAGATCAGACACCAGAAGATCAGGAACTCTAGAAGAATTCAGATTTTTAACACGAGAGTAAACGTAAAAAGAAGGTTTTACAAGACTCACGTTAACAATATTGCAGCAGTACGCACACAATCGAAGCGCAGTAAGGATGGCTAGTGTAACTAGCAAGAATACCACGAAAGCAAGAAAAAGAAGTACGCTATTAACTATTAACGTACCTGTCTCTTCCGAAACGAATGAGTACTATGTAGAGCTCTATACTACCATCGTTCCTTCTGAGTCT
+
ADEC@CCCCCCCBBBCCCEDEDBBC?CCC?BCCCCC@B?CBCCCA?=???A?CCA>????.?=ABDCCDCC777)7=9:;;;*;B@B;AA@9@BC@BBBBDDGDC?B?BC@CCC?BABBBCCCCBBCCCCCC?CDCC<BACCAA@B?B?BBB@BCCCCCBB?BCBABB@BC@???>AAABB=BBB?ADDDC2BB?C?>>CCBBB=@?B@@A:=:>BECB@CDBBBBB?B@CCC>CAA>ABBBBBCACCCAACCAAABBBBB@@@A<@>>=A8=8>6<<><<<?@
@ATNG8:03453:05389
GATGGTAGTGTGTCTCTGAGAGTAGTACTCATTCGTTTCGGAAGAGACAGGTACGTTAATAGTTAATAGCGTACTTCTTTTTCTTGCTTTCGTGGTATTCTTGCTAGTTACACTAGCCATCCTTACTGCGCTTCGATTGTGTGCGTACTGCTGCAATATTGTTAACGTGAGTCTTTAAAACCTTCTTTTTACGTTTACTCTCGTGTTAAAAATCTGAATTCTTCTAGAGTTCCTGATCTTCTGGGTCTCTCTCTCACGCACTACCATCGTTCCTTCTGAGTCT
+
A<>@>;==<BAB=FECCCCAAAGCCBBBCDCC@CBBB>BC@E?CCEE@@@?BBB@A=B>BBBB=@?ACCCDABAC@CBBBB0;>5;;;@6A@:929>>;>B@BBAA@B>BCCJCCCB?BBB?B@HECEBCCB?BAAA:;;CCCCCCBBBBAAAAB=@AC@BB?B?@@AABBCCGD?DDD;H@D@;;<;;*;BCDJ>CBCCBBB@@?4;;:;';=@BA4969F<C>>CC<@9@;D?CBA@9>99:.:BABCBCDDB@A@@@ABA@=A@A@A?C>A>AAAB?@?B
@ATNG8:03456:05390
GATGGTAGCTATACGTATATCTATGTACTCATTCGTTTCGGAAGAGACAGATACGTTAATAGTTAATAGCGTACTTCTTTTTCTTGCTTTCGTGGTATTCTTGCTAGTTACACTAGCCATCCTTACTGCGCTTCGATTGTGTGCGTACTGCTGCAATATTGTTAACGTGAGTCTTGTAAAACCTTCTTTTTACGTTTACTCTCGTGTTAAAAATCTGAATTCTTCTAGAGTTCCTGATCTTCTGGACAGAGTGTGCAGATACTACCATCGTTCCTTCTGAGTCT
+
@ACC@BBB@B=CCBBCDCCCECCBBBDCGICB@BCCB=BB<@=@BCCDBBBBBCCC?C@CC??=?@DCCCCCCAA=::::;*;B@ABBC=BCA@>ACB?BC>@@BCCC@CCCDCBBC?CCG@C?CCCCBBBB?BCCC@CBBBBCCCCCCDDDCCC?CCC@BB@B@BCBCCBBCC>B::::.;>C=;;;;;*;BABB=BBBBBBCCBB=BBBB0BCBBC@C@CEAECCCCCC@C?CBBBDD@BAA@CCCCDBCCCCCBCCCBBBCC@BBBAB>B?C?CCECCCBB
@ATNG8:03460:05377
TATGGTAGAGAGACTGTAGCGCACCAGAAGATCAGGAACTCTAGAAGAATTCAGATTTTAACACGAGAGTAAACGTAAAAAGAAGGTTTTACAAGACTCACGTTAACAATATTGCAGCAGTACGCACACAATCGAAGCGCAGTAAGGATGGCTAGTGTAACTAGCAAGAATACCACGAAAGCAAGAAAAAGAAGTACGCTATTAACTATTAACGTACCTGTCTCTTCCGAACGAATGAGTACAGAGAGTACGATATGTCTACCATCGTTCCTTCTGAGTCT
+
:=AB>BBBBB@ABCECCCCB@@AB@C@@<@944982:5:<<@ABB<@A6;5;CB;:;9.47<>;@?<BD;;;,9@@BCCD1C@=A9>>>+9<D;@@A?@@AAA>A?AA?BBB?BBABABABABAABCHFD@CB@@>@BABBBBA?BADBB@CBBDCBBB@ECA@@B@CC?AAB?BBAA@9@9959BFFD/CC?CAAAABAAB<>;??>>6;7;AEGFAFCBBBBB@C@;;:;BB>;;;;AAAAAABBBCEBABABAAAAA@@=@000A=A=@009AAA???
@ATNG8:03468:05389
GATTAGTATAGAGCTCTACATAGTACTTATTCGTTTCGGAAGAGACAGGTACGTTAATAGTTAATAGCGTACTTCTTTTTCTTGCTTTCGTGGTATTCTTGCTAGTTACACTAGCCATCCTTACTGCGCTTCGATTGTGTGCGTACTGCTGCAATATTGTTAACGTGAGTCTTGTAAAACCTTCTTTTTACGTTTACTCTCGTGTTAAAAATCTGAATTCTTCTAGAGTTCCTGATCTTCTGGATATGAGTGACTCGTGCTACCATCGTTCCTTCTGAGTC
+
8898BBBBB9;;@;;@A?<A@A<;9567<=8;?:D8??<:<@?@A@CC?@@@BB=A=AB@C?C?AA<BB=CCE:<<<<<)985:434/4===9BAA>AB59:4:;;7;<<589BC?BBB?B?BBB>>>AA?B>>?999@>888=>>;;;;:;>5878:>A8=6<7753--,,(,,,66&-(-055777(79779.669//.798@9>>>>*8=5555:4=>4=<8>?>>;?4<;9855(..3.3699?:898>7799<9:9>>:?;;;=;@;@7;796---
@ATNG8:03426:05463
GATGGTAGTGATACAGATCAGACACCAGAAGATCAGGAACTCTAGAAGAATTCAGATTTTTAACACGAGAGTAAACGTAAAAAGAAGGTTTTACAAGACTCACGTTACAATATTGCAGCAGTACGCACACAATCGAAGCGCAGTAAGGATGGCTAGTGTAACTAGCAAGAATACCACGAAAAGCAAGAAAAAAGAAGTACGCTATTAACTATTAACGTACCTGTCTCTTCCGAAACGAATGAGTACGTGTGCGACGTGTCTCCTACCATCGTTCCTTCTGAGTCT
+
8:@E?BBCCCCEBCCCCDAA@AB;;25@B9@BBB@A9?;>EDDCCC?CD?C?CCCCCDCC1@>ABAABBBA@CC@CB@@@@@1@D@C5;;;.:@C=BCCCCCCEI@CCCACCCACCCBBBBBDBBCDAAAC@CCDD@CBBBBBBC@C@CBB>BCCCBBBC@CDDCCB@BC>A@A499==<=2<9939CCFCC)ED@A:79BFEDC?B???AA=A<BADBB@CDBBBBC>A?ACC=C9:7:AA@ACB???@@?DBCBCABA?=9=9:39::9A=B?A=@?888A?@
@ATNG8:03445:05429
GATGGTAGCACGACACGACGATGTGTACTCATTCGTTTCGGAAGAGACAGGTACGTTAATAGTTAATAGCGTACTTACTTTTTCTTAGCTTTTCGTGGTATTCTTGCTAGCTACACTAGCCATCCTTACTGCGCTTCGATTGTGTGCGTACTGCTGCAATATTGTTAACGTGAGTCTTGTAAAACCTTCTTTTTCGTTTACTCTCGTGTTTAAAAATCTGAATTCTTCTAGAGTTCCTGATCTTCTGGTATGACTAGTGTACTACTACATCGTTCCTTCTGAGTCT
+
BCBD?CCBCCCCCBB>CDCCCCCDDCCDCCAA?ACCF>CB@B@CCCCDCC?CAAAC?C?CBCC@C<@@C@@?@AA,--6686)87(-/////&/866)//9588(3333333833333376555;A5A;;:===<1888>8=;;;988;>=====;;;=AAC=98386;;@AAAAA@:>8888)56:9<@@@@.<<>@8@@@;;;>>988-/;;;,=///>171;>:>?>AB>?;><AABB==:;;;=???BAA@@??@BCC@::;@@A@@@@<@<@<A???@<<<
@ATNG8:03449:05466
GATGGTAGTGATAAGATCAGACACCAGAAGATCAGGAACTCTAGAAGAATTCAGATTTTTAACACGAGAGTAAACGTAAAAAGAAGGTTTTACAAGACTCACGTTAACAATATTGCAGCAGTACGCACACAATCGAAGCGCAGTAAGGATGGCTAGTGTAACTAGCAAGAATACCACGAAAGCAAGAAAAAGAAGTACGCTATTAACTATTAACGTACCTGTCTCTTCCGAAACGAATGAGTACTATGTAGAGCTCTATACTAATCGTTCCTTCTGAGTCT
+
ACCC:C>CCBBBC?BBCCCBBCBB@BCC@DFGDAA?BACCCEECC?BB?B?BCB@@@@@0@?CBBABCCC::9.8?9:;:;)<@=C5:::&9>:;<BBBEGEGF>A>AD@CCC<@?BCDBBBCCCCCCCCB@BBBC?CBCDBBBB?B@CBB@BCCCBBBB@@@@BBB?BC@AAA=??BBC=999<@@@AA2@C?B:9:BBBBA>A?BA@A:=:>ACDE?CCBBAAA=A?BBD>A??=???AAA???A???AA????BBB@@AA=AA@B?B@DACAAAABBB
@ATNG8:03451:05469
GATGGTAGCATCATGCATATCTCACCAGAAGATCAGGAACTCTAGAAGAATTCAGATTTTTAACACGAGAGTAAACGTAAAAAGAAGGTTTTACAAGACTCACGTTAACAATATTGCAGCAGTACGCACACAATCGAAGCGCAGTAAGGATGGCTAGTGTAATTAGCAAGAATACCACGAAAGCAAGAAAAAGAAGTACGCTATTAACTATTAACGTACCTGTCTCTTCCGAAACGAATGAGTACTATGTAGAGCTCTATACTAATCGTTCCTTCTGAGTCT
+
BBBE@CBDBBCCCCBBBCDDCDCBD@CCC?BCBC@@=@=@CEBCBB?CC@B=??>9:999$339::B=AAA877+8?9:;;;';><<<?;?/>AA8=AAACGDCC@B@CD?B@@?@@ACBBCBCCCCDCCCD@CCCC@BAACBBCB?C?BBA>BBBCCBBC@C@CBAB@CC@BBD?BBBBB=:99:=>?@@.@A?AAABC??AC>B>BBBA?C@CCCBD?BBBB;;:@C@CCD>AAA@@@@BBBCBBBAAAH;;;FFFEBBBBC@BBBA?A=A?A?@?DBBB
@ATNG8:03452:05453
GATGGTAGCACGACACGACGATGTGTACTCATTCGTTTCGGAAGAGACAGGTACGTTAATAGTTAATAGCGTACTTCTTTTTCTTGCTTTCGTGGTATTCTTGCTAGTTACACTAGCCATCCTTACTGCGCTTCGATTGTGTGCGTACTGCTGCAATATTGTTAACGTGAGTCTTGTAAAACCTTCTTTTTACTTTTACTCTCGTGTTAAAAATCTGAATTCTTCTAGAGTTCCTGATCTTCTGGAGATACACATGATACTCTACCATCGTTCCTTCTGAGTCT
+
A@BB@BBBCCAA=BBBBB@666;@BBCCCBBC@CDFD>BB@C@BCCCBBB@CCBCB@C?AAAC?C@CCCCCA<<C8BBBBB1BC8CBBB=BBCCACAB@BC599:A?@<ABBECCBB>C??;?=ADAAA?==;?A??9?AAA=<<A>>>A??=>=<:;;<AD=B;?????B???=AAAAC;D=D=@@@@@/?>::9)////-----849<<<)579::6;5::38899:??7;7;>>;<=9=@@<@AAA@??>==@@=<=@@>>><@???@;?;?=?@A???@>
@ATNG8:03456:05464
GATGGTAGCTCGCTGATGATATCTCCAGAAGATCAGGAACTCTAGAAGAATTCAGATTTTTAACACGAGAGTAAACGTAAAAAGAAGGTTTTACAAGACTCACGTTAACAATATTGCAGCAGTACGCACACAATCGAAGCGCAGTAAGGATGGCTAGTGTAACTAGCAAGAATACCACGAAAGCAAGAAAAAAGAAGTACGCTATTAACTATTAACGTACCTGTCTCTTCCGAAACGAATGAGTACTACTCTCAGAGACACACTACCATCGTTCCTTCTGAGTCT
+
A<=C@BBBBB=DCCCCCCCBBBCAA?ACC@BBBA@@<@>BBBBCAA?AB@D@DGBBBAAA/C?BBBBDCAA999,9:;;@@<+@=9=8<<<0<==799AA?@=9:96:BA?CBB?@A@@@BABBC;;<BCBCADCBC?BBCCCDDD@C@CBB=AAAAB@@@@BBBBBB?BC??@??BBBEE>B@@<==>>=>&=<;7:39@@@AA@C?<:AC=B=??C@@=@BB@@ABAD?ABC>CCC=@@BBBBBBBBBBBBBBAABEBCABAAA=?;<@EAF@D988A==>>>
@ATNG8:03461:05421
GATGGTAGCTATACGTATATCTATGTACTCATTCGTTTCGGAAGAGACAGGTACGTTAATAGTTAATAGCGTACTTCTTTTTCTTGCTTTCGTGGTATTCTTGCTAGTTACACTAGCCATCCTTACTGCGCTTCGATTGTGTGCGTACTGCTGCAATATTGTTAACGTGAGTCTTGTAAAACCTTCTTTTTACGTTTACTCTCGTGTTAAAAATCTGAATTCTTCTAGAGTTCCTGATCTTCTGGAGATATCATCAGCGAGCTACCATCGTTCCTTCTGAGTCT
+
@<CD@CBCAB=CBBBCFDFCBBBBBDBBBCAA?ADCF>CC=C@BBBBCDC@CBBBB@C?CBCD?B?BBBBBBBBB??>???1@C@BAAD=DCCC?BBB@BC?>>?DCD?ABCAAAAA?BCC:=:=????>>=:??AA<A>>>AAA?==AACC88969::8=?<?<AAA?AAB>><>?@BC5><>:==DDD/?>;;=19::///<9:=;??=?/?788B=A;>><>>>>AAA<?;?@@AAA9=;?;==<@>@@@>@@@@@A@86--*---7707070:>?>>==>
@ATNG8:03464:05426
GATGGTAGACATATCGTACTCTCTGTACTCATTCGTTTCGGAAGAGACAGGTACGTTAATAGTTAATAGCGTACTTCTTTTTCTTGCTTTCGTGGTATTCTTGCTATTTACACTAGCCATCCTTACTGCGCTTCGATTGTGTGCGTACTGCTGCAATATTGTTAACGTGAGTCTTGTAAAACCTTCTTTTTACGTTTACTCTCGTGTTAAAAATCTGAATTCTTCTAGAGTTCCTGATCTTCTGGGTGCGCTACAGTCTCTCTATCGTTCCTTCTGAGTCT
+
@@BE@BBBCCCCCBCCBBBCDBCCECCCBBBC@BCFM>AA@C?CBCBCBB?AC?::5:=@??C>B>ABBBBBBBB@BBBBB3BB?BB?@:@DBA>ACC?BB=@@CBBB=A@@@A===;AAA;A;@@=<;<;=:=@@A676>=??????BBB687><:;:9==1818DCCBAAAA=;;;BB6B;>;>CDDE/?>778*8::898====8:<<<,<///;7@4??<A???@@@<>:==???A<AAAA:>>>@>>>??>>>??@A>>>=>>:=8=;<==A???@
@ATNG8:03464:05435
GATGGTAGCACGACACGACGATGTGTACTCATTCGTTTCGGAAGAGACAGGTACGTTAATAGTTAATAGCGTACTTCTTTTTCTTGCTTTCGTGGTATTCTTGCTAGTTACACTAGCCATCCTTACTGCGCTTCGATTGTGTGCGTACTGCTGCAATATTCGTTAACGTGAGTCTTGTAAAACCTTCTTTTTACGTTTACTCTCGTGTTAAAAATCTGAATTCTTCTAGAGTCCTGATCTTCTGGTAGAGCGTGCATATATCTACCATCGTTCCTTCTGAAGTCT
+
@::C@DC??@@A;;6;9A>666;?@@B@@AAA=CDCC=BB?B>BAAABAB>ABB@@=@>ABAB?C:==>>:B;:<973333$7;6;AAA2@D@A=@@@;??8?@@BAA>AA???EBC@>>@:=8<?<<=>88/577:17799778>777;;::><6555/..8384355555;;A;>>>9>.>5>;>CFDD/A@A@B388>88678>=:?AAA*=7755042--)--555-..2779766-..727379776<<>=>>75677::59<7775<59688//*/686
@ATNG8:03464:05456
GATGGTAGTGATACAGATCAGACACCAGAAGATCAGGAACTCTAGAAGAATTCAGATTTTTAACACGAGAGTAAACGTAAAAAGAAGGTTTTACAAGACTCACGTTAACAATATTGCAGCAGTACGCACACAATCGAAGCGCAGTAAGGATGGCTAGTGTAACTAGCAAGAATACCACGAAAGCAAGAAAAAGAAGTACGCTATTAACTATTAACGTACCTGTCTCTTCCGAAACGAATGAGTACGATGAGATCTCGTGTGCTACCATCGTTCCTTCTGAGTCT
+
?@AC@CCCBBBCBBCCCAAAEFDDD@BBB?BECCBA?A@CCCCCAA>BB@C@BBBA@AAA1@?BBBBCDBBA@?;@@?@@@@,@?>?5;;:&9DD@BBBBGHGCC@C@BB?BCD@DCBAABCCDDCCEBBCF@FBAA?BBDDCCBB?D@CBB@BBBCCBBB@CBBCCB@BB?AA@=@@@>@8???=AADFD1???C???BCCDC<?=?B>><>=A@CBD@EBCCBCD=@=@AA<ACB@BBCCCBBBCCBBBBBBAA@BBA@@@?>6===>A@B@B?BAA=>>>>
@ATNG8:03465:05437
GATGGTAGAGAGACTGTAGCGCACCCAGAAGATCAGGAACTCTAGAAGAATTCAGATTTTTAACACGAGAGTAAACGTAAAAAGAAGGTTTTACAAGACTCACGTTAACAATATTGCAGCAGTACGCACACAATCGAAGCGCAGTAAGGATGGCTAGTGTAACTAGCAAGAATACCACGAAGCAAGAAAAAGAAGTACGCTATTAACTATTAACGTACCTGTCTCTTCCGAAACGAATGAGTACGATGAGATCTCGTGTGCTACCATCGTTCCTTCTGAGTCT
+
445<:>BCCCFDCC@BBDDA><<<<,0/:6:=BCBB?B?BBBBBCC?::8:?==<>=<<<)=6=98<8:??=>=6<<;;;;;);><?4999&5<<9>C??CCCAA;A>;;4:::.9@A@AA==00///9955.4:::7<>>BDAAA?B@D;;9<BAAACCC?BCB???@CC>@AE?BA??;>><:>>DEF2@A=A99:AAB?>;?=A>>>;@388BBB?BCCCBDL@B=@?A9>:939@99:BAAAABBAAAABBAAB>787?B<??A=@<;/707<A=?@?@
@ATNG8:03469:05461
GATGGTAGCATCTGCATATCTCACCAGAAGATCAGGAACTCTAGAAGAATTCAGATTTTTAACACGAGAGTAAACGTAAAAGAAGGTTTTACAAGACTCACGTTAACAATATTGCAGCAGTGCGCACACAATCGAAGCGCAGTAAGGATGGCTAGTGTAACTAGCAAGTATACCACGAAAGCAAGAAAAAGAAGTACGCTATTAACTATTAACGTACCTGTCTCTTCCGAAACGAATGAGTACGATGAGAGAGCTCTCTCTACCATCGTTCCTTCTGAGTCT
+
AA:;69;<::;>BBB;:6E@EFCC@BBA?AABBCB@CBBBACDDD?BB@C=A@@:::::$95<34954?>779-9?;;::*4>7<.555&5<>8<666>=<:A5;5;?;@BC>ABA>A@@@BBECFCCBCACCBB@CCCCCCCC?B?B@@?@CDCEDDC?AACBBB@:::BBC<@@:9:,:998<@@@@2@?>AA<>>@B@@>B>B>AA<><>ACCB@@@@BBBA?B>@AD=C:959@@AABCCBBBBBBBBBAB>?>AA998=::97>;@=@788BB@AAA
@ATNG8:03420:05498
GATGGTAGCGCACACATAGATACAGTACTCATTCGTTTCGGAAGAGACAGGTACGTTAATAGTTAATAGCGTACTTCTTTTTCTTGCTTTCGTGGTTTTCTTGCTAGTTACACTAGCCATCCTTACTGCGCTTCGATTGTGTGCGTACTGCTGCAATATTGTTAACGTGAGTCTTGTAAAACCTTCTTTTTACGTTTACTCTCGTGTTAAAAATCTGAATTCTTCTAGAGTTCCTGATCTTCTGGGATGTGTGCGCAGTGCCTACCATCGTTCCTTCTGAGTCT
+
.--806---//>995ABCCCCCCDCCCA@?DD:?@AD>CC@BAG?BCEEDADFDDD?B@CCCB@C@CB;;;CCBB?BBDDG5CC?BAAA9??;;5;CA3@A7;;<BCB?CFBA@BBB?BDB=A>@CBBBCCC?AAAC>ABCCBBCLCCBBCBBBB?BBFADF@B@BBCCCCBBB@BCCCC;C@D=AADDE5DDBBB<BAA;;;;;@@+0000*000>9498;>:?==666@<?;>>>@@>:<855,5----8899<?===><>>>:==<6626:B@CCDDDCBC
@ATNG8:03425:05478
GATGGTAGCACGACACGACGATGTGTATCATTCGTTTCGGAAGAGACAGGTACGTTAATAGTTAATAGCGTACTTCTTTTTCTTGCTTTTCGTGGTATTCTTGCTAGTTACACTAGCCATCCTTACTGCGCTTCGATTGTGTGCGTACTGCTGCAATATTGTTAACGTGAGTCTTGTAAAACCTTCTTTTTACGTTTACTCTCGTGTTAAAAATCTGAATTCTTCTAGAGTTCCTGATCTTCTGGTCTACTACACTGTACTCTACCATCGTTCCTTCTGAGTCT
+
ABCE@DCBBBBBDCBCCDDCCCCCBBCCCBB?BCBD=BB?C?CCCABBC?CCBBB?C?BBBC?C?BAABBBCCB?@@???.?<9<<?=?2?@AA?CDD@BB?A@@A9978CBBBABB>CA@9>9@AAAA=;;<AAAA;@@@;;;>>AA?@@@>>@;<<<=CC==9===AAAA@@9?@AAA5A<A8=>AAA.@>878.899///;;;>59:9:.;?@==9=9//-/===@@@<A<@@@A>>;>>B=@@>?@<<>A@>@?>@@AA>>:>==>>9>;A9>>>AA===
@ATNG8:03436:05518
GATGGTAGATATATGCACGCTCTACCAGAAGATCAGGAACTCTAGAAGAATTCAGATTTTTAACACGAGAGTAAACGTAAAAAGAAGGTTTTACAAGACTCACGTTAACAATATTGCAGCAGTACGCACACAATCGAAGCGCAGTAAGGATGGCTAGTGTAACTAGCAAGAATACCACGAAAGCAAGAAAAAAGAAGTACGCTATTAACTATTAACGTACCTGTCTCTTCCGAAACGAATGAGTACGAGAGAGCACACGTGTCTACCATCGTTCCTTCTGAGTCT
+
;<>>=ABB:96996?DFCBAABB=@8;00)/979:9058<?@@A;B?DB?A:??774B==+=88333333?===3;<9;;;;*;@>A>BBB/<AB?BBCCBCCCCAD?AA?AA@>A@@@@@ABBBCCCHICD?BB;;7;;;;B@@?;@=9999>>>>>>AB?@@@CCB?BB=@AD=>?BCC989<<9999::%:>;>ABB@@A:/0/::65>)/(/8000*94444<>8;///:19//+/;;;=<;;=CCB888>AA@??>?=A==8<><>C@C?C>AABBBBBA
@ATNG8:03440:05501
GATGGTAGGCACTGCGCACACATCCCAGAAGATCAGGAACCCTAGAAGAATTCAGATTTTTAACACGAGAGTAAACGTAAAAAGAAGGTTTTACAAGACTCACGTTAACAATATTGCAGCAGTACGCACACAATCGAAGCGCAGTAAGGATGGCTAGTGTAACTAGCAAGAATACCACGAAGCAAGAAAAAGAAGTACGCTATTAACTATTAACGTACCTGTCTCTTCCGAAACGAATGAGTACATAGATATACGTATAGCTACATCGTTCCTTCTGAGTCT
+
CBBB:C?G@B==<BCBBBDCCCCCC=CAA>BBCCCC@C@CC>CBBB@BB@C@BBB;;;;;':<AAABACCC?@@6?997=??.?=6:1733&3:;7:=8<>?BBA>A>CC8B7858@A@A?AA@@@AA===?:>?>>:=CA@;;;?<?;@=A<>?CAB@???CBBBBB@BB@BAA<@@==9<9927=<<?.=;7<???C>;;A<>;>>>><?;=====9=BB>>>B<@;@BD;>::6:?>@@@AAAAABDBBCBBAAAB>>@DA@@BBB@B@B@B?>>>:::
@ATNG8:03441:05472
GATGGTAGCGCATATCAGCGAGCCCAGAAGATCAGGAACTCTAGAAGAATTCATATTTTTAACACGAGAGTAAACGTAAAAAGAAGGTTTTACAAGACTCACGTTAACAATATTGCAGCAGTACGCACACAATCGAAGCGCAGTAAGGATGGCTAGTGTAACTAGCAAGAATACCACGAAAGCAAGAAAAAGAAGTACGCTATTAACTATTAACGTACCTGTCTCTTCCGAAACGAATGAGTACGATGAGAGAGCTCTCTCTACCATCGTTCCTTCTGAGTCT
+
BBBB@BCBBBCCDCCBBBCCDBBB>BCC@CCCCCD?C?CCDCBBB?BC@C@BAA@????1??BBBCCCDDCBC=??78888)8@=B4;;;5<AC@@AAACCBHD?C?CFABBB@CCCCCBBBBBCCCDCBC@CCCC?BCCBBB??>@@DAB>BDDDCBDD@DCACCC?BB?AAA>?@???8AAA>BCCDD3DC?C988BCCCA<@>BCBB?B?BAICC@BBBBBBB@B@BED>E@@>@BBCBBAAAAAA?AAAAABBBC===@B?BBB>B>B?A?BBBBBBBB
@ATNG8:03448:05474
GATGGTAGTGATACAGATCAGACACCAGAAGATCAGGAACTCTAGAAGAATTCAGATTTTTAACACGAGAGTAAACGTAAAAAGAAGGTTTTACAAGACTCACGTTAACAATATTGCAGCAGTACGCACACAATCGAAGCGCAGTAAGGATGGCTAGTGTAACTAGCAAGAATACCACGAAAGCAAGAAAAAGAAGTACGCTATTAACTATTAACGTACCTGTCTCTTCCGAAACGAATGAGTACGATGAGATCTCGTGTGCTACCATCGTTCCTTCTGAGTCT
+
BBBB?CCCBBBBCCCCCBCBDCCCC=BAD?B@BC:::;>BCCBBAB?BB?B?AA@?????1??BBBBBABB9::2:@>?@@@0@C?A?CBB:CBC@CBBBCFDCCAC>BB@BBB?BBBBBCCCDCCCBCBCC@FBBB<AACCBB@B?D@D@@?@CCCBBBC@CAABBB?BB@BBC999BBA;A??9>@?@@2@@?999BBBBBB?B?BB?@;?<?@CCB@CECBBBC?B?BBB<ACB>AAABCBBBBCDDBBABBBBBCAAAA?@<@?>?B?C?B?BBB>>>@?
@ATNG8:03448:05508
GATGGTAGTGTCATATGAGAGTGTGTACTCATTCGTTTCGGAAGAGACAGGTACGTTAATAGTTAATAGCGTACTTCTTTTTTCTTGCTTTCGTGGTATTCTTGCTAGTTACACTAGCCATCCTTACTGCGCTTCGATTGTGTGCGTACTGCTGCAATATTGTTAACGTGAGTCTTGTAAAACCTTCTTTTTACGTTTACTCTCGTGTTAAAAATCTGAATTCTTCTAGAGTTCCTGATCTTCTGGGTGTATCAGCGAGTATCTAATCGTTACCTTCTGAGTCT
+
<ABC?BAA?@:<<@@<;ACCAAABB@@==>=?=?>>@4?@=A=@@CDGCCABC;66:=7;;;>:C@BBBB665<<7544499#4<8>===655445:45.5:7566BB=:BC@BBACC@CCC?B@B;;:BBCC@AAAC@BCCCCCBBACDCCA@@C5;;;5;@>A?BB;;;BBAA<?>@AA6A=A;;;;;;*<A@@A0;::9>>995=.5555$9;;@=?>:>@9>@@?>9949=A@?@@@=9::B<A:;;BCHCCCCB;;:BBA000AA,00;=;=@@@DC:;
@ATNG8:03451:05477
GATGGTAGATACTCGCTGATACACCCAGAAGATCAGGAACTCTAGAAGAATTCAGATTTTTAACACGAGAGTAAACGTAAAAAGAAGGTTTTACAAGACTCACGTTAACAATATTGCAGCAGTACGCACACAATCGAAGCGCAGTAAGGATGGCTAGTGTAACTAGCAAGAATACCACGAAAGCAAGAAAAAGAAGTACGCTATTAACTATTAACGTACCTGTCTCTTCCGAAACGAATGAGTACACATCGTCGTGTCGTGCTACCATCGTTCCTTCTGAGTCT
+
A@DC@CBBBCCCDDBBAEGCCCBBB=BAA>AABC@?>@?CCCCCCC?CC?A?CCCBBBBB3B?CCBBBBBA>>>8>?AAABB2AC>@=@@@7@CDAEBBBFDDBB>B@@@?@BB?BBCCBCBCCCCCCBBBC@DDCC?BBBCCC@@>A@C@??@CCFCBAA@BAA@A@?BB?BBB?BBBBA=B?>9==<<<.=A?BAAACCC@@<><:?AE<@<@ACBB?BCCCBBB?A?A@@9@??=?BBFDCCACAAAAABCCCBCCBBBBCC@A>>>B?C?A?CAAAAC@@
@ATNG8:03451:05519
GATGGTAGAGTTCAGTGTAGTAGACCAGAAGATCAGGAACTCTAGAAGAATTCAGATTTTTAACACGAGAGTAAACGTAAAAAGAAGGTTTTACAAGACTCGCGTTAACAATATTGCAGCAGTACGCACACAATCGAAGCGCAGTAAGGATGGCTAGTGTAACTAGCAAGAATACCACGAAAGCAAGAAAAAGAAGTACGCTATTAACTATTAACGTACCTGTCTCTTCCGAAACGAATGAGTACACATCGTCGTGTCGTGCTACCATCGTTCCTTCTGAGTCT
+
:9;B9=CCCCB@BCDDCCBBBCCBB@BCC@CCCCBB?B@DDC@@@D@CC>A>??@BBDDD3A@ABC@??CC??>:>?@KGGE5@A?@?BBB;CBB@BCCCDCBBC@C?B@@CCC?BBBBBBBCCJCCBBBCC?CCBB>??CC@@@C>C@BAA?BCBBBCCC@ABBAAA@BB@BBC@CCBBA=A::3:9999.:A?BBABBBBB@<@<@ABB;@<@@BCC@CBBBAA@=A=ABB?BBB?BCBBBCABBBBBBBCCCCBBB@@?BDE????BB?B@B?BBBBBBAA
@ATNG8:03455:05503
GATGGTAGTCTCAGATAGTCTATAGTACTCATTCGTTTCGGAAGAGACAGGTACGTTAATAGTTAATAGCGTACTTCTTTTCTTGCTTTCGATGGTATTCTTGCTAGTTACACTAGCCATCCTTACTGCGACTTCGAATTGTGTGCGTACTGCTGCAATATTGTTAACGTGAGTCTTGTAAAACCTTCTTTTACGTTTACTCTCGTGTTAAAATCTGAATTCTTCTAGAGTTCCTGATCTTCTGGATAGCGACGCGATATACTACCATCGTTCCTTCTGAGTCT
+
////)/7779;;;;=A>=6665:9:0//---/)//00*0D?D@;;597//)////;7<499;;8=8<555:444:54444&44.44:;39///8489;7<<8555:8>:==?CAAA@9>>@=A9?AA>=9//;4://)/)//99<;;5555449::=9===8<:.4.44444555=9=><<:+:.5.5555&59555)555599;555.555&5;;;<8<7;;5;;;;6559;3885---(--/577/66;9<<=<<<<<:////)/8::;5:5:.55459<55
@ATNG8:03460:05471
GATGGTAGGTGCACATGAGTGTATCCAGAAGATCAGGAACTCTAGAAGAATTCAGATTTTTAACACGAGAGCAAACGTAAAAAGAAGGTTTTACAAGACTCACGTTAACAATATTGCAGCAGTACGCACACAATCGAAGCGCAGTAAGGATGGCTAGTGTAACTAGCAAGAATACCACGAAAGCAAGAAAAAGAAGTACGCTATTAACTATTAACGTACCTGTCTCTTCCGAAACGAATGAGTACAGAGAGTACGATATGTCTACCATCGTTCCTTCTGAGTCT
+
BBB@?BCC@CBBBCCCEBCCCCBBC?BBC?DECC??<@@CCCCAAB@CC>B=@A?:::::*:=CCCCDCBC::90:B:;;;;.<C>C5;::&9DD@CBBBCCCBB?A?BC>BBB>BBBCEEDDDC@@BDDAA?BCBB>BBBBBBBB?B?A??<?BCCCAAA=ACC@@@<AC?BBB<?@BBC9=<>;???@@2>A<A;;;?@>>@7:7;@AB<>;>AFBC@BB@A@@@<@@CCC=CBC>AALCDDDAAAAAAAABBBBB@@@BBBB>BAAAC?C@C>A@@<<99:
@ATNG8:03461:05487
GATGGTAGCTCACGTACGTCACACGTACTCATTCGTTTCGGAAGAGACAGGTACGTTAATAGTTAATAGCGTACTTCTTTTTCTTGCTTTCGTGGTATTCTTGCTAGTTACACTAGCCATCCTTACTGCGCTTCGATTGTGTGCGTACTGCTGCAATATTGTTAACGTGAGTCTTGTAAAACCTTCTTTTTACGTTTACTCTCGTGTTAAAATCTGAATTCTTCTAGAGTTCCTGATCTTCTGGAGATATCATCAGCGAGCTACCATCGTTCCTTCTGAGTCT
+
:5>C;CCBCCCDBBBCCCCCCCDCCCCCBBBD@CCBC>BCAD@CDCCCCC=BBCCC?C?BBBB?B@CCAAAACDD@BBBBB2AC=@@BB>BBBE?CBB>AB599:CCC@BBACBBBB>BB?:?=?A?@?@>>;>@AE<@@?;;:???>>>??>>>=@>>7;;=A9=>>>@@@@@:=8888)84;5;@@@@,<=999)------6879-565'2997:4<;5605A>@=8818:====AA7;;B>>>>@AAAAAA@@A@@>99/-+-3366+-,-4<=@>>>?@
@ATNG8:03461:05501
GATGGTAGCACGGACACGAATTGTACTCATTCGTTTCGGAAGAGACAGGTACGTTAATAGTTAATAGCGTACTTCTTTTTCTTGCTTTCGTGGTATTCTTGCTAGTTACACTAGCCATCCTTACTGCGCTTCGATTGTGTGCGTACTGCTGCAATATTGTTAACGTGAGTCTTGTAAAACCTTCTTTTTACGTTTACTCTCGTGTTAAAAATCTGAATTCTTCTAGAGTTCCTGATCTTCTGGTAGAGCGTGCATATATCTACCATCGTTCCTTCTGAGTCT
+
::490/;<9<00)/9<<>B>B>BBEBBB@@=A@A>0=>8=455<>B=BADCCA@>@@BBAA8?788:===B@A<;;;;;';@<;344(388=;A00*0=*//=9:9169>9??::48?A=A>A@977@??7BBBB????CBBA;;;BBBAAAA=888:>>5;5;C>865??>;?;;;;,7193>;>=>*76777-57555888::1:775(58845458==4:>::??@>B?BBBDBB=>>>7??>??889=>798??@??>?8=977>8?<A=A@?>>@@@
@ATNG8:03462:05476
GATGGTAGATATATGCACGCTCTACCAGAAGATCAGGAACTCTAGAAGAATTCAGATTTTTAACACGAGAGTAAACGTAAAAAGAAGGTTTTACAAGACTCACGTTAACAATATTGCAGCAGTACGCACACAATCGAAGCGCAGTAAGGATGGCTAGTGTAACTAGCAAGAATACCACGAAAGCAAGAAAAAGAAGTACGCTATTAACTATTAACGTACCTGTCTCTTCCGAAACGAATGAGTACTACTCTCAGAGACACACTACCATCGTTCCTTCTGAGTCT
+
BCCB@BCCCCBBBBBBCCDCECCAA?ACC@CCBBBB@C@DCBBBBB?BB@B@BCBBBBBB3C?BB?>?BBBBBB>AAABBBA0AC?A>BBB:CBCABBBBCCCCF?B?BC?CBB?CBBBBBCDDCCCCECAA=??@@=ABBBCDAA>BAEBC?BCDDCCAA=ACCBBA?A@<A@@;@@>>=8=>=;::9:9(9B?C???CBBAB?B?BBAA<><?FCBB@BBBBBCC@B?BDD>CAA=AAACAACCBB@@@BBCBABBBBAAABD?AA?@C@C?B?B>@>>;::
@ATNG8:03465:05492
GATGGTAGTGTCAGTGCGCGTCGTCCAGAAGATCAGGAACTCTAGAAGAATTCAGATTTTTAACACGAGAGTAAACGTAAAAAGAAGGTTTTACAAGACTCACGTTAACAATATTGCAGCAGTACGCACACAATCGAAGCGCAGTAAGGATGCTAGTGTAACTAGCAAGAATACCACGAAAGCAAGAAAAAGAAGTACGCTATTAACTATTAACGTACCTGTCTCTTCCGAAACGAATGAGTACGTGTGACGTACGTGAGCTACCATCGTTCCTTCTGAGTCT
+
AB@A?B@@?CAB:66=>==>A666>:>EDACCBB;:29249;>;;=8<>05.77777777$75<8<?>:<8<=<397/////$//)/)///&/9<5666<:<5668<:>>;><;7;><:>?;;<<=>CB@@@=999?<?ACAAC9940:>000==@@@?A898A@A@@BC774=7::;<;9>7717?BAC3BB?BBBC745::496777926055CB>;<.---773:69=959999:A?>@@7877>>?45443:;=547=;;;:7778383=4=;;77333
@ATNG8:03465:05498
GATGGTAGTATCTGCACACTCTGTCCAGAAGATCAGGAACTCTAGAAGAATTCAGATTTTTAACACGAGAGTAAACGTAAAAAGAAGGTTTTACAAGACTCACGTTAACAATATTGCAGCAGTACGCACACAATCGAAGCGCAGTAAGGATGGCTAGTGTAACTAGCAAGAATACCACTAAAGCAAGAAAAAGAAGTACGCTATTAACTATTAACGTACCTGTCTCTTCCGAAACGAATGAGTACTATAGACTATCTGAGACTACCATCGTTCCTTCTGAGTCT
+
?89C?BBBCCCBBCBBBEBCBC>CC@CED@CCCCBB?B@BBCEC@@=@B?A=@@@9::::)9:AACCCCDD??=3<>;;;;<*;C@C5;;;4:BD?B;:;AABBB@B?BB@BBB>BBCCCCCCDDCCCCCBB?BCCC?BBBDCC?@<@>D@@?ACDCCFCB?A@@@AC@BB?CBD>AABBA<BAA?@A@@@2?A?B899CCCBB?A<????;?;>>CCD?BBAAA;;9;?BHE>CDD>AAABCCCCBBBBB@@?ECCCCCCCBBB?BBBBC@B?B@BBBBBAAA
@ATNG8:03420:05550
GATGGTAGCTCACGTACGTCACACGTACTCATTCGTTTCGGAAGAGACAGGTACGTTAATAGTTAATAGCGTACTTCTTTTTCTTGCTTTCTTGGTATTCTTGCTAGTTACACTAGCCATCCTTACTGCGCTTCGATTGTGTGCGTACTGCTGCAATATTGTTAACGTGAGTCTTGTAAAACCTTCTTTTTTACGTTTACTCTCGTGTTAAAAAATCTGAATTCTTCTAGAGTTCCTGATCTTCTGGTCTACTACACTGTACTCTACCATCGTTCCTTCTGAGTCT
+
:59C9BBCBCCABBGCABACDDCBCBCCBBBB>BBBB=AA?B@DDCCDCC@CDA@@>A@BBBC@C@CBAACCCCC?ACADD2A@?ACCC=BB>B?B@?;?@8?>?>@A;>@@??@AB<@@A<A<@@@BBAAA<AAAA9?;<=@?@@@@@@@A@??<??@<@@=C<AACAAA?==77<?C=-6163252222#2879919...;;;;::188852#2688:393995888=?<<4849/./66169<<@@@@A>===>>==??>>>@A=A688E8;8:=ACBA@@@>
@ATNG8:03422:05525
GATGGTAGGCGAGAGTGAGCGCAGTACTCATTCGTTTCGGAAGAGACAGGTACGTTAATATTTAATAGCGTACTTCTTTTTCTTGCTTTCGTGGTATTCTTGCTAGTTACACTAGCCATCCTTACTGCGCTTCGATTGTGTGCGTACTGCTGCAATATTGTTAACGTGAGTCTTGTAAAACCTTCTTTTTACGTTTCTCTCGTGTTAAAAATCTGAATTCTTCTAGAGTTCCTGATCTTCTGGGCTGCGCTGATATGCGCTACCATCGTTCCTTCTGAGTCT
+
456B8=CE>?<BCBBBBBCCCCA><?>A@??:ABBA>@@@E@CCBBBCC?BBBBB@B?BABD?C?CBCBBB===8=B===+BB<??AB9ACBB@B<;5;;5;;ADCC@CCHCCCCC>BBC@C@CCCBBBBB?CCCC?BBBBBBBBBAABFAABA=A@A?BC?D@>=>B==B?>895555*54:59AAAC/=><==49:552;<<;18755'57666,2,2:/333...5052.......2226.6/./9///556==?9<<9<79:9=?:>:?388?>==>A
@ATNG8:03423:05560
GATGGTAGAGTATCATGTGTATCTCAGAAGATCAGGAAACTCTAGAAGAATTCTGATTTTTAACACGAGAGTAAACGTAAAAAGAAGGTTTTACAAGACTCACGTTAACAATATTGCAGCAGTACGCACACAATCGAAGCGCAGTAAGGATGGCTAGTGTAACTAGCAAGAATACCACGAAAAGCAAGAAAAAAGAAGTTACGCTATTAACTATTAACGTACCTGTCTCTTCCGAAACGAATGAGTACACATCGTCGTGTCGTGCTACCATCGTTCCTTCTGAGTCT
+
<@BD@CBBBBBCCAAABCBBCBBCCBCC?A@@CAA>AC<AABBB@@<@A5;599=;@===*@9995655;<>9909:55555$5?.4.444&4996<<<<<;=9949=BB=A@A?BBBBBAA@AA@A@ABAA>@???9??BBBBBB?B?A::8:A@@ABBC?BA?>?@;>=9?@@;<<9888)8881//////%/94./).55788>7;3;9>96;;8<BAA:@B;;;;B?C:;;D=C;;7;A@:;9??<78849@@D><<<9///;;6;<;;<7;6;6;543=<44
@ATNG8:03427:05554
GATGGTAGCGCATATCAGCGCAGCCCAGAAGATCAGGAACTCTAGAAGAATTCAGATTTTTAACACGAGAGTAAACGTAAAAAGAAGGTTTTACAAGACTCACGTTAACAATATTGCAGCAGTACGCACACAATCGAAGCGCAGTAAGGATGGCTAGTGTAACTAGCAAGAATACCACGAAAAGCAAGAAAAAAGAAGTACGCTATTAACTATTAACGTACCTGTCTCTTCCGAAACGAATGAGTACTATGTAGAGCTCTATACTACCATCGTTCCTTCTGAGTCT
+
=:9;49959@BB?AABABBCBBBHE?HCCACA@@;;6;=AADBCCDABB?A?BAC;;;;;*;?BCJGCCCC<<;7;B@A@@@,?A<A9A@A7BAB>BBBACCC@@?@?BB?BBC@AAABCCCEECCBBBCBC?CCCC?BBCCGCCB@B@CCCAEEDDCDBB@@AACDD799;>@:2;;7777*8<;899:9:9%:><>?=?BBABC9977CCF?B@B@FEE>BBAA@AA?B8;;C>CCC>@@CDCBBBBBBBBBBBBCAAABBBBBE@BC>@B?B=A7:8>?@>>>
@ATNG8:03428:05527
GATGGTAGTATAGAGCTCTACATAGTACTCATTCGTTTCGGAAGAGACAGGTACGTTAATAGTTAATAGCGTACTTCTTTTTCTTGCTTTCGTGGTATTCTTGCTAGTTACACTAGCCATCCTTACTGCGCTTCGATTGTGTGCGTACTGCTGCAATATTGTTAACGTGAGTCTTGTAAAACCTTCTTTTTACGTTTTACTCTCGTGTAAAAATCTGAATTCTTCTAGAGTTCCTGATCTTCTGGATATGAGTGACTCGTGCTACCATCGTTCCTTCTGAGTCT
+
@@@B@BCCCBBCCCCCCGCCCCBBBBBBCFCC@CCBA>CC?C@CCCCCAA?ACCCB?B?BAAC?C?CA@@CCDCB??????.?A>BBAA8ABBC8>?C?BB;879DCC@C???@>>@9?=A;A;AAAAAAAA;@@@A:>>?;;;>>@AAAA>@@A;<<<=AC<A<A>?@AA@>>;??@@@6@=A:88888(8>////)/66///66-//888(6688=;C28:5:?@@AAA;?;>>BAAA7;;?;??889///====@A=>>?@@=@?==>=E;>:>BBBB;;;
@ATNG8:03433:05566
GATGGTAGATACTCGCTGATACACCAGAAGATCAGGAACTCTAGAAGAATTCAGATTTTTAACACGAGAGTAAACGTAAAAAGAAGGTTTTACAAGACTCACGTTAACAATATTGCAGCAGTACGCACACAATCGAAGCGCAGTAAGGATGGCTAGTGTAACTAGCAAGAATACCACGAAAGCAAGAAAAAGAAGTACGCTATTAACTATTAACGTACCTGTCTCTTCCGAAACGAATGAGTACGAGAGAGCACACGTGTCTACCATCGTTCCTTCTGAGTCT
+
@?BC@EBABCBBBABBCCCCCCDD>BBG@BBBCBB?B@CBBBBBF@BB@C?A@@?<<<;);4?@A@BACDACC>B@@@@@@0@D@C=B@@9ACE@CBBCJEBBC@B?BB?BBB?BBBBBCCIDBCDCCCCA<@>00,0000@C@?=A?B@@>@BBBCCBB?CCCCCC?BB@CAB=@@:9:28=<=@@@AA2@A?CAABBAAAA:=:>?BB<?;?ABCBACBBBAAA>A>@@@;AAC=BABBBBAAACCCC???BBCA??9::AA@B>==B=@=A<??CBBCBB
@ATNG8:03436:05557
GATGGTAGAGAGACTGTAGCGCACCCAGAAGATCAGGAACTCTAGAAGAATTCAGATTTTAACACGAGAGTAAACGTAAAAAGAAGGTTTTACAAGACTCACGTTAACAATATTGCAGCAGTACGCACACAATCGAAGCGCAGTAAGGATGGCTAGTGTAACTAGCAAGAATACCACGAAAGCAAGAAAAAGAAGTACGCTATTAACTATTAACGTACCTGTCTCTTCCGAAACGAATGAGTACGAGAGTCAGAGCAGAGCTACCATCGTTCCTTCTGAGTCT
+
999@;=8>555<=;;@DCDCEDBBB<BBB>AA@@;:293;::00/:677476;??;;<<*8/8?>??A?9989+9?94444$4:7=7<<<0595=@A:<6CB@@?==??;@BC=A@CCCDCCCICCAAADE@DB@@>B;;;CECC@C@C;;8;BBBDBBC@CBBB::59@<=>=@CBBBC>???398999(9<8?>?>>00/8/6/57;;3;.25@BB????<;;>0834=;58==9>>?ABBBBCBB???AAA:98?>=><@@;9=8<<9>9<:;5559952
@ATNG8:03440:05538
GATGGTAGGCACTGCGCACACATCCCAGAAGATCAGGAACTCTAGAAGAATTCAGATTTTTAACACGAGAGTAAACGTAAAAAGAAGGTTTTACAAGACTCACGTTAACAATATTGCAGCAGTACGCTCACAATCGAAGCGCAGTAAGGATGGCTAGTGTAACTAGCAAGAATACCACGAAAGCAAGAAAAAGAAGTACGGCTATTAACTATTAACGTACCTGTCTCTTCCGAAACGAATGAGTACACACTCTCATATGACACTACCATCGTTCCTTCTGAGTCT
+
::=B?BBA?@@@@@@?@CAABCIEJ?CCC>BBCCBB>B@A@B;;;B@DCAEGBCBCCCCC3C@CCA:;;A@?@@9@>;9949$9A=A=BBB<BCC@CCDBBDB;;8:?BC@CCC@BBABBCCCCCHBBBB;;5;A@@=@@@ABCAB>B@BA@?ADCFCCCD@CBBBBB?BC?CCC>AA???8????AAACB2BB?ACA0000@@?:>:==@@7;7;?BAB?BAA@?@@=?=ACC?BBB?AACBBBDCDDCCAAACCCCCCCBBBCCACBBAC?B?C?BBCCC??@
@ATNG8:03446:05536
GATTAGTATAGAGCTCTACATAGTACTCATTCGTTTCGGAAGAGACAGGTACGTTAATAGTTAATAGCGTACTTCTTTTTCTTGCTTTCGTGGTATTCTTGCTAGTTACACTAGCCATCCTTACTGCGCTTCGATTGTGTGCGTACTGCTGCAATATTTGTTAACGTGAGTCTTGTAAAACCTCTTTTTACGTTTACTCTCGTGTTAAAATCTTGAATTCTTCTAGAGTTCCTGATCTTCTGGCGCTCTGTCACGTCTTGCTACCATCGTTCCTTCTGAGTCT
+
<;<29CC@@AEA@<CCKFCHBAAAB=>BBB>BCCD>CC?B:<;ABBBC@CBCAD?B?AAAB?B?BBBBBBB=C<?>C=C+=>?BAA@2:;=><>>=;>?499>AAB@BCBB??::5;::6;=D????>>><???B<>>>>>>??>>?==<:880----'--(-288:::7776163333)3(......$.3333,5665522255+222&222+28.5/55389::5556;4886622,22327---222569;35//+5;;;948///616595<:99---,
@ATNG8:03451:05554
GATGGTAGCACACGAGATCTCATCGTACTCATTCGTTTCGGAAGAGACAGGTACGTTAATAGTTAATAGCGTACTTCTTTTTCTTGCTTTCGTGGTATTCTTGCTAGTTACACTAGCCATCCTTACTGCGCTTCGATTGTGTGCGTACTGCTGCAATATTGTTAACGTGAGTCTTGTAAAACCTTCTTTTACGTTTACTCTCGTGTTAAAAATCTGAATTCTTCTAGAGTTCCTGATCTTCTGGTATACACACTCGCTCGCTACCATCGTTCCTTCTGAGTCT
+
?ABB@BBBBCCCCDCCCEBCCCCCCBCBGCBA?ABCC?CCAD@FEC@ABA>ABBAB;D;CB==9<9<<=BBB=?=843333$3838;?>7>DAA=A?=:=<39:=;>?7BBCCBBBC@CA=:=<AACCA;;;<?@@@<@A<:::;?>;;;@?>?>;?>><>?;>=;;;@@@@AD;;;;;;/:9>78///)/6666)//8///8=:<19775(5666;59:<=:>?>=>@A<@;?@:::=4;9=///9:@;>>D@@@@@@@;;:?:==@AB=F<><;;;@>>>A
@ATNG8:03452:05534
GATGGTAGTGCGGTAGAGAGAGACCCAGAAGATCAGGAACTCTAGAAGAATCAGATTTTTAACACGAGAGTAAACGTAAAAAGAAGGTTTTACAAGACTCACGTTAACAATATTGCAGCAGTACGCACACAATCGAAGCGCTGTAAGGATGGCTAGTGTAACTAGCAAGAATACCACGAAAGTAAGAAAAAGAAGTACGCTATTAACTATTAACGTACCTGTCTCTTCCGAAACGAATGAGTACGAGAGAGCACACGTGTCTACCATCGTTCCTTCTGAGTCTATAC
+
<ABB755=00/9)//9<<<><B;;;)9956<>ECA@6>;;95<<9;7<;+//8778888'85:::;;;99///(////777'7729.555&599455555559=8;2655::<8<::495<<<<C>C===D?BAAA=@@@@@CCC?C@D9945:<;=<<?=?>>?<B8@<??>9633333(334549494'44.48;;::555.4.499;6;38444434/////9395/33(333-377;;8889999//-----/88/3332+252234;,3,3//68//-4--.
@ATNG8:03454:05545
GATGGTAGCTCGCTGATGATATCTCCAGAAGATCAGGAACTCTAGAAGAATTCAGATTTTTAACACGAGAGTAAACGTAAAAAGAAGGTTTTACAAGACTCACGTTAACAATATTCAGCAGTACGCACACAATCGAAGCGCAGTAAGGATGGCTAGTGTAACTAGCAAGAATACCACGAAAGCAAGAAAAAAGAAGTACGCTATTAACTATTAACGTACCTGTCTCTTCCGAAACGAATGAGTACACACTCTCATATGACACTACCATCGTTCCTTCTGAGTCT
+
<<;;>@BB@A<<<@;?@@@@@@?@@=>;>6;@@BBB?B?AA@?AAA@BB@C>BB995AAA.A<=>=?AA@9999+97:4444$4<6;5;;;+9:;5:5655<<5525:==8=;?;?;9:A<ACCBBBBCDC@DDBB?A@ECCCCB?C@CBB>BBABB;;;?CCDEBB@CC>???<?=899+3775777787$7883837;;A>9==888=>8>:>>BAB=@@@@@@A?A?BBC>CBB=??>???BBBBBBBCCBAABCBBBBBCC@CBBBC>A>A?BACCB???
@ATNG8:03457:05535
GATGGTAGTACATGATAGACGACACCAGAAGATCAGGAACTCTAGAAGAATTCAGATTTTTTAACACGAGAGTAAACGTAAAAAAGAAGGTTTTTACAAGACTCTACGTTAACAATATTGCAGCAGTACGCACACAATCGAAGCGCAGTAAGGATGGCTAGTGTAACTAGCAAGAATACCACGAAAGCAAGAAAAAGAAGTACGCTATTAACTATTAACGTACCTGTCTCTTCCGAAACGAATGAGTACCTCTCAGACGCTCGTCCTACCATCGTTCCTTCTGAGTCT
+
:;==?CCECCBBBBBBBBBCBBBBB?CBB=BCB:;67;5;=B@@@B>AA?C>==9444444#58=>?C>>B9:55)5;444444#4949.5555$59949//////9:<7C<A@=@;;44488<@@AB@@@BB;:;AGEDD>BBCCCDCD?C?BAA;ABBBBCBB@BCCBBB@BC?BAB@BBBAA9>99299999(:939???BCEBB?B?BBBB?B?BBBBC?BCCAAAB@C@CCE>C@@>@@BBBBB?BBBBBBCCBBBBBBA?AAA>@@@@A>A>A>BCDCCBAA
@ATNG8:03458:05527
GATGGTAGAGTACAGTGTAGTAGACCAGAAGATCAGGAACTCTAGAAGAATTCAGATTTTTAACACGAGAGTAAACGTAAAAAGAAGGTTTTACAAGACTCACGTTAACAATATTGCAGCAGTACGCACACAATCGAAGCGCAGTAAGGATGGCTAGTGTAACTAGCAAGAATACCACGAAAGCAAGAAAAAGAAGTACGCTATTAACTATTAACGTACCTGTCTCTTCCGAAACGAATGAGTACATAGATATACGTATAGCTACCATCGTTCCTTCTGAGTCT
+
CDBB?B6;9<==;@<CCBBCC666@:>>@@B@@ABB?B@CCDABAB=???A?ACBBBBBB3B<??A???AA:::,:>@@AA@1@?=>.559&5::5<<<<==;;;:=:>>9@@A::>99:AC999CCAAABB?BBAC?AABAA@@@20+000*0<0//8<<5>9;;:>6>=;?7707;773)377288C>C1BB577>>>>8::8?8<6769<8;A@;;4;?<995838699919??9??<<??@@BBA@A@997A@>>><A???:;;9@C>C<A=ACCCCBC=
@ATNG8:03459:05561
GATGGTAGCATCATGCATATCTCACCAGAAGATCAGGAACTCTAGAAGAATTCAGATTTTTAACACGAGAGTAAACGTAAAAAGAAGGTTTTACAAGACTCACGTTAACAATATTGCAGCAGTACGCACACAATCGAAGCGCAGTAAGGATGGCTAGTGTAACTAGCAAGAATACCACGAAAGCAAGAAAAAGAAGTACGCTATTAACTATTAACGTACCTGTCTCTTCCGAAACGAATGAGTACGAGAGTCAGAGCAGACTACATCGTTCCTTCTGAGTCT
+
=:<B@BCCCDCCBBBBCCCCDDCCC@DCC@BCCC@A?B@BBDDCCC?AA=A?AAAAAAAC2A?A@@ABBBBAAA;ABBBBBC5BA?B7;;;6;BC?BBCCDCCBB?B?BD@CCC>BABBBDCCBBBCCEDCC@CBBA?BBCDDD@?=BADBB?BDCCCCBA?ACCCCC?BB@BBB>AAAAA:BA@=@BAAB3AA?B>>>BCCCD<><?@??6:7;BBBB@BBBABBB?A?AAA<ACD?BACBBBBBBBC@@@BBBBA@BBBBBBBB@BB@C@C?BBCBB:::
@ATNG8:03461:05535
GATGGTAGCTCGCTGATGATATCTCCAGAAGATCAGGAACTCTAGAAGAATTCAGATTTTTAACACGAGAGTAAACGTAAAAAGAAGGTTTTACAAGACTCTACGTTAACAATATTGCAGCAGTACGCACACAATCGAAACGCAGTAAGGATGGCTAGTGTAACTAGCAAGAATAACCACGAAAGCAAGAAAAAGAAGTACGCTATTAACTATTAACGTACCTGTCTCTTCCGAAACGAATGAGTACTATAGACTATCTGAGACTACCATCGTTCCTTCTGAGTCT
+
A@A@<@<ABBCCBBBCCB;:6>CCCBBBB@BBBBDC?B@AABCCCC@CB?B?BBDBAGDD3C>AAAA@@A???<599;9444$4;89.999&5@<<<0000//::@)506<7<>>:>BBBBCDCDDEHAAA@@<@AABD>996CBCC=A=@;;59==995=C????00068:6.0+05;;@EC>BBA?@@@@@.9@;@?ABBBBBB?@=>>>A=A=@@BCC@CCCB@@@@D?AAB=???;?:::AACCCBCBB???@;;:::>?A@@=A?>>B@C=B788==>;??
@ATNG8:03462:05547
GATGGTAGGCGAGAGTGAGACGCAGTACTCATTCGTTTCGGAAGAGACAGGTACGTTAATAGTTAATAGCGTACTTCTTTTTCTTGCTTTCGTGGTATTCTTGCTAGTTACACTAGCCATCCTTACTGCGCTTCGATTGTGTGCGTTCTGCTGCAATATTGTTAACGTGAGTCTTGTAAAACCTTCTTTTTACGTTTACTCTCGTGTTAAAAATCTGAATTCTTCTAGAGTTCCTGATCTTCTGGGCAGACTCTCACACGCCTACCATTCGTTCCTTCTGAGTCT
+
BBAB@B@>;?@A>;=BCBCAAAAACCBACB;;8;BAB=BB?B?BCCBBB@<>?@00-0;==??6?:?BCCC@ABC>BADCC27944=AC6?AACACCC?BB7:99BAB?BBBBBBA@7<9A=C;???@?88::<AAA;?<<;;<<<8==>@:;;@<@@@<??;?7;;@@@?@??;>====5=<A<;;;;;+;A===7=?>===:;;@<@BBB/=;;:A7;7;A;@@@<<<A<A=AA:;:@8:;>>6<66///::=B@@@@D:=;;5:=:===;@;@<><79----
@ATNG8:03466:05538
GATGGTAGAGTACAGTGTAGTAGACCAGAAGATCAGGAACTCTAGAAGAATTCAGATTTTTAACACGAGAGTAAACGTAAAAAGAAGGTTTTACAAGACTCACCGTTAACAATATTGCAGCAGTACGCACACAATCGAAGCGCAGTAAGGATGGCTAGTGTAACTAGCAAGAATACCACGAAAGCAAGAAAAAAGAAGTACGCTATTAACTATTAACGTACCTGTCTCTTCCGAAACGAATGAGTACGTGTGACGTACGTGAGCTACCATCGTTCCTTCTGAGTCT
+
7///)//:=<<=@?===>;;;<==A:9;68<;;@AC<A@BBB@?9985:8=8<<777;;;+;///988:8889=,3466>>>+;;9;<>@@2==>@B;B?;==;994:8==:>??;>==<=@556;>BABC@@<@AAA>@?@@@@:=9@:>>@8@<==;///+//9:6;488-377,33777(3394777778$776373<;;;9712*---9(-)-6>00)90000/7391/33(333-3333333333::<<::79-----68885=====6:2843339@<<8
@ATNG8:03423:05576
GATGGTAGTCTCAGATAGTCTATAGTACTCATTCGTTTCGGAAGAGACAGGTACGTTAATAGTTAATAGCGTACTTCTTTTTCTTGCTTTCGTGGTATTCTTGCTAGTTACACTAGCCATCCTTACTGCGCTTCGATTGTGTGCGTACTGCTGCAATATTGTTAACGTGAGTCTTGTAAAACCTTCTTTTTACGTTTACTCTCGTGTTAAAAATCTGAATTCTTCTAGAGTTCCTGATCTTCTGGGTCTCTCTCTCACGCACTACCATCGTTCCTTCTGAGTCT
+
B@AB@CCCBCCCCDDDCBCCBFCCCCCCBB;:6;ABC>CC@D@DDCBCCC@CCBBD?C?CCCC?C?BBBBCCCA@;99999);@>ABEF?CCBB?CCDBFF=AABBBFAGCBCBBBB@BDD?B>CECECCBB?BCCC?BCCCCCDCCCCBBBBBC@AAB@BC@B?BBCCBBBCC@BCAAA7@<@=BBBCB2AB@@@;ABCBBCCCBB=@@@@0@AABCACACC@BBBCCBB?B@CCCCCC?BCCC?CBBBBBCBBCBBCCCBBBC@BBBCB@D@D?BBBCBBAA
@ATNG8:03428:05613
GATGGTAGCACGACACGACGATGTGTACTCATTCGTTTCGGAAGAGACAGGTACGTTAATAGTTAATAGCGTACTTCTTTTTCTTGCTTTCGTGGTATTCTTGCTAGTTACACTAGCCATCCTTACTGCGCTTCGATTGTGTGCGTACTGCTGCAATATTGTTAACGTGAGTCTTTGTAAAAACCTTCTTTTTACGTTTACTCTCGTGTTAAAAATCTTGAATTCTCTAGAGTTCCTGATCTTCTGGTCTACTACACTGTACTCTACCATCGTTCCTTCTGAGTCT
+
@@BB?BA;65555<<<<<>>>@ACB:99:999.6@AB>DF@D@DCCB@@@>BC<;;@C@CCAA?A@889CCA?>C?=BB<@);717333(3:9:7;;?=8:59??AAB>A@?@BBBB?A;;7;<?A@@@=;;:AAAA9<=>AABAA======>=<5;;;6;A>D<>>>;:8=766(555666(719166555'.377706...633559.5555'5./(//(/.555;==>??7;7;>755;-//93779@A@@BA@???BAAA??@<???AA<@<@7::<<=::<
@ATNG8:03435:05579
GATGGTAGCTCACGTACGTCACACGTACTCATTCGTTTCGGAAGAGACAGGTACGTTAATAGTTAATAGCGTACTTCTTTTTCTTGCTTTCGTGGTATTCTTGCTAGTTACACTAGCCATCCTTACTGCGCTTCGATTGTGTGCGTACTGCTGCAATATTGTTAACGTGAGTCTTGTAAAACCTTCTTTTTACGTTTACTCTCGTGTTAAAAATCTGAATTCTTCTAGAGTTCCTGATCTTCTGGTAGAGCGTGCATATATCTACCATCGTTCCTTCTGAGTCT
+
@>@C@BCBBBCBBCCC:;;BBBCCDDDCCCBA=@A?A<AC@CADCCBCCC@CBBBB@C@ACBC@B?BABAAABBB?CCDCD2BB?C>??:?BBC@CCC=??49:@AAC?@>?B@@@A<??D:?;===>===>=AAAA<A@>>>@?AAAA==>@@@:<;;=BD:=:>@A???AAA=?????2?:=:=BCBC/@;67<6:67///665<7?@@@.>555A2828=9=BB>>>A;@<>>?>>>8<<><AAAABB;;;AA@@@@==>8718===B=A<A=?????@@=
@ATNG8:03435:05607
GATGGTAGACACGTGTGCTCTCTCTTACTCATTCGTTTCGGAAGAGACAGGTACGTTAATAGTTAATAGCGTACTTCTTTTTCTTGCTTTCGTGGTATTCTTGCTAGTTACACTAGCCATCCTTACTGCGCTTCGATTGTGTGCGTACTGCTGCAATATTGTTAACGTGAGTCTTGTAAAACCTTCTTTTTACGTTTACTCTCGTGTTAAAAATCTGAATTCTTCTAGAGTTCCTGATCTTCTGGACAGAGTGTGCAGATACTACCATCGTTCCTTCTGAGTCT
+
<<AB@BABBBC@@?AAAA@>CBBBB@BBEDED@BBBB<@@=@>BDDBBCC@DAAAC?D?CC@A=?>BBCCBAB=?<8=C>C+AB@BB@=8=000:???=BB>@?>CCC?BBCCBBBA=>??=A:@?D>>>??<@@==:=@@@@@?@@@AAA<>=<:9::<??;@=@@@A?@?BA:>>DDD6A;>:==DDD/>>>@D;B;;;AB???B<????/?:;;@=B<@?<A???B@A=?<?@?D::7;>@<???>>>>>>>AA>>>>>??@<@>=>C:=:<<@@A>>>@@
@ATNG8:03436:05583
GATGGTAGATATATGCACGCTCTACCAGAAGATCAGGAACTCTAGAAGAATTCAGATTTTTAACACGAGAGTAAACGTAAAAAGAAGGTTTTACAAGACTCACGTTAACAATATTGCAGCAGTACGCACACAATCGAAGCGCAGTAAGGATGGCTAGTGTAACTAGCAAGAATACCACGAAAGCAAGAAAAAGAAGTACGCTATTAACTATTAACGTACCTGTCTCTTCCGAAACGAATGAGTACGTGTGACGTACGTGAGCTACCATCGTTCCTTCTGAGTCT
+
CCCC?BBDBBCBBBCEGDBBBCCCC@CBB@BBBBBB?C?BCCBBBB>BB?A?BBBBBCCC3C=@@GDDCBBBA@9>=;;::9':B=@=BBB:BCCADAABCCCCC?B@CC@CDD>BABBBBBCFCCCCCCCC@CCCC>AACAAAADAD@CBB@BCCCBCCC?CACCCC?BB?AAB@CCBBA:@>?;::999(:@?AAAADCCCC?B?@@@B=B=AAB::::CBBBBC@C?BBC>DCC>AABCDDB?@@BBBCBCCCBBBBBBBBB@BAAAC?C?C?BAAACBA@
@ATNG8:03439:05584
GATGGTAGTAGTACACTAGTCATACCAGAAGATCAGGAACTCTAGAAGAATTCAGATTTTTAACACGAGAGTAAACGTAAAAAGAAGGTTTTACAAGACTCACGTTAACAATATTGCAGCAGTACGCACACAATCGAAGCGCAGTAAGGATGGCTAGTGTAACTAGCAAGAATACCACGAAAGCAAGAAAAAGAAGTACGCTATTAACTATTAACGTACCTGTCTCTTCCGAAACGAATGAGTACGTGTGACGTACGTGAGCTACCATCGTTCCTTCTGAGTCT
+
<@CD@CCCCCCBBBBCCCICCA@@C@BLD@DCCC:;:;?CCCFCDD@CD?B@BCCCDEEE3C@CDB@@ABBAAC>BBCCCCC1?@;>29:949BB@CCBBBCCDE@D@BB?BEE@CDCCCBBBCCBBCCBBB?B@A@?BAAABCBC?C@BBB@BCDCEFBB@BBBCDC@CB?999@AAABB;@>>999999(9=<BBCCBBADE8;8;>><5:5:?BAB@@@@@?=?9=;@@@9@@@=AAAABBCBBBCBCCCCCCABABB9::?:>???A>A?C@BBBABB?;
@ATNG8:03441:05606
GATGGTAGCACGAGTCACTCATATCCAGAAGATCAGGAACTCTAGAAGAATTCAGATTTTTAACACGAGAGTAAACGTAAAAAGAAGGTTTTACAAGACTCACGTTAACAATATTGCAGCAGTACGCACACAATCGAAGCGCAGTAAGGATGGCTAGTGTAACTAGCAAGAATACCACGAAAGCAAGAAAAAGAAGTACGCTATTAACTATTAACGTACCTGTCTCTTCCGAAACGAATGAGTACGAGAGTCAGAGCAGAGCTACCATCGTTCCTTCTGAGTCT
+
9:>@?BBBCBBBCBBBCCCCA@@CC<CCC@CGCBCCACADDEBAAC@BA>B@BBABBBBB3B=AAB@??CBBBKD??@;?>>)69769=??9DBA>9;;BBCBCC@G@DDADBB@BCCCBCCCECCCCCD:97:AAA=BAAABBBB?A?B;::;BBBCBBCACCBBCD@BB?BCD>???DC>CAB>ADDDD2CC?BBBBBBAAA1718>>=;@;?>B@@=@C;;;@@>@<@@A9??A=AABBBDDBCCBCBBBBBBAAABBBBBA@AAAAD=B<>:>==<====
@ATNG8:03442:05617
GATGGTAGTACATGATAGACGACACCAGAAGATCAGGAACTCTAGAAGAATTCAGATTTTTAACACGAGAGTAAACGTAAAAGAAGGTTTTACAAGACTCACGTTAACATTATTGCAGCAGTACGCACACAATCGAAGCGCAGTAAGGATGGCTAGTGTAACTAGCAAGAATACCACGAAAGCAAGAAAAAGAAGTACGCTATTAACTATTAACGTACCTGTCTCTTCCGAAACGAATGAGTACAGAGAGTACGATATGTCTACCATCGTTCCTTCTGAGTCT
+
:5;B?BCDDCCBBCCDCCCC:;;CC?BBC@CCCCBB@B?@@C@AAA@DF@C@BCC;;:;;*;;AB@CBCCCGEC<BC;;;;.4?<?4@@@4@BC@CGCCBBBBB@C@CBC@CC?BBBABBBBAB::;BBBCACCCCACCCBBBCC@C@C:;:;CCCCCCC@BCDCCCA@@>@FH?BBDCA9?9979CDEE2AA?BAAABBDBB?B?CBBC?D?B@CDH@CBBBBBG@C?BBC=CCC;:;@CEBBCCBBBBCCBBBBBBBABBBB<@@CCC?C?A>BBB@@566
@ATNG8:03444:05591
GATGGTAGGCGACATACATAGCGCCAGAAGATCAGGAACTCTAGAAGAATTCAGATTTTTAACACGAGAGTAAACGTAAAAGAAGGTTTTACAAGACTCACGTTAACAATATTGCAGCAGTACGCACACAATCGAAGCGCAGTAAGGATGGCTAGTGTAACTAGCAAGAATACCACGAAAGCAAGAAAAAGAAGTACGCTATTAACTATTAACGTACCTGTCTCTTCCGAAACGAATGAGTACCTCTCAGACGCTCGTCCTACCATCGTTCCTTCTGAGTCT
+
<CCG?BBB@AA@CBBBCCGCCCBC@CDD?BBAA?=6:6;AACCCC?BC?B?BBBCCDDD3B>AABBBABB999,:A;;;;.4>7?.999&9<A=C>CCDECBB>A>AA=ABB:;;DBBBDBBCCCDCBBB?B@@@>@@@C@AAB@C@C;;;;CBBCBCD@BBBCAB@BC?CBB@BAAA@;@::7:CDDF3BB@BAAABB??@;>:>>;;7;;>>BBB?BBAAAAB?B?BAC>BBC?CBBBCBB?CBBAABCCBAAAFAA<;;;=@@@@C?C?C@BBBBBBAA
@ATNG8:03446:05617
GATGGTAGCTCTGCTCTGACTCTCGTACTCATTCGTTTCGGAAGAGACAGGTACGTTAATAGTTAATAGCGTACTTCTTTTTCTTGCTTTCGTGGTATTCTTGCTAGTTACACTAGCCATCCTTACTGCGCTTCGATTGTGTGCGTACTGCTGCAATATTGTTAACGTGAGTCTTGTAAAACCTTCTTTTTACGTTTACTCTCGTGTTAAAAATCTGAATTCTTCTAGAGTTCCTGATCTTCTGGGTGCGCTACAGTCTCTCTACATCGTTCCTTCTGAGTCT
+
??AC?BCBBA<;BCCBBBCDCDCCA@@CAC<<4;AAD@ED?C?BBBCCDC@BBDCB@C@BBBB@HFHCCCCCBBD?ABCCB2CA=A@@@;@AAB=CAC?BC@BBBCAC?CCC;;;CC?BBB?A?CBAABBBB?CBBB>BBCCCDCCBB@@@@A@A>A@A=@A>A>AABCDBBBC?@@DFF9D?B?BBBBB5BCCCJ>B;;;@@@@;;79@@A1@@@AD@B?CC?;;;@@;;4::??=>:;4::;:.::;BBBBBAB:::BCBBCCBB;:;AD?C@BACBCB;;
@ATNG8:03448:05613
GATGGTAGATATATGCACGCTCTACCAGAAGATCAGGAACTCTAGAAGAATTCAGATTTTTAACACGAGAGTAAACGTAAAAAGAAGGTTTTACAAGACTCACGTTAACAATATTGCAGCAGTACGCACACAATCGAAGCGCAGTAAGGATGGCTAGTGTAACTAGCAAGAATACCACGAAAGCAAGAAAAAAGAAGTACGCTATTAACTATTAACGTACCTGTCTCTTCCGAATCGAATGAGTACACATCGTCGTGTCGTGCTACCATCGTTCCTTCTGAGTCT
+
DCCC@CCCCCBBBCCBCCCBCBCCC?BBC@B@AA;<6:8@BAAAAB?BF@C?BBBA@@@@2@=@AB?>?BBBCC>@A<<<<;*9B?B@CCC;DDD@CAAABBBCG@C@A@?@GG?BBC@A@CCCCCCCCCBB@BBBB>BABCCCCC?D?B@@?@CCCDCCC@CCCAAA@CC@AAA>AAABB>A@?;999999%9@<@899BBDCD<;6;ACB7;7;ACBC?@@@B@@@:@>@A@DCCC?BBBBBBBCBBB?@@BBBBBBBBBCCCC????DE?@<@=A@?>==88
@ATNG8:03449:05587
GATGTAGCTCTGCTCTGACTCTCGTACTCATTCGTTTCGGAAGAGACAGGTACGTTAATAGTTAATAGCGTACTTCTTTTTCTTGCTTTCGTGGTATTCTTGCTAGTTACACTAGCCATCCTTACTGCGCTTCGATTGTGTGCGTACTGCTGCAATATTGTTAACGTGAGTCTTGTAAAACCTTCTTTTTACGTTTACTCTCGTGTTAAAAATCTGAATTCTTCTAGAGTTCCTGATCTTCTGGTGTCTGATCTGTATCACTACCATCGTTCCTTCTGAGTCT
+
BCCBBFCCB=CCABBBBDCCCCCCBBBDCCB?BBBB>BD@D?CBBACCC=BCCCCBD@CBBB?E@CCECCCCCC@CCCDD1@@;@BBB=BCBB@BCIBCD;;;AFEI@CCCCCCCC?BBD@D?BCCCCBBB@CCCB?CCCCCCCBCDBBAAABC@D??<?D@D@CCAABBCCC?B@@@@9@?C@CCCCC5AB@@@:ABBBCCBB;;4;AAA0BBCCGADGBB>ABECCAA>@?BBDCBB@BBB@CCCCBCCCBCBCCCCCCCCC@BBBBC@B@B?CCBCBC@@
@ATNG8:03457:05595
GATGGTAGCATCATGCATATCTCACCAGAAGATCAGGAACTCTAGAAGAATTCAGATTTTTAACACGAGAGTAAACGTAAAAAGAAGGTTTTACAAGACTCACGTTAACAATATTGCAGCAGTACGCACACAATCGAAGCGCAGTAAGGATGGCTAGTGTAACTAGCAAGAATACCACGAAAGCAAGAAAAAGAAGTACGCTATTAACTATTAACGTACCTGTCTCTTCCGAAACGAATGAGTTCAGAGAGTACGATATGTCTACCATCGTTCCTTCTGAGTCT
+
95<=:>BC?;@CBCCCCICCCBBCB@CA@>@AAA;;;<@DDFC>??@BB?B?@A>9:999$74;<=CCC@A??<3<8;9994$4:6;.444&5::8;;<?>BA;;658A=8=BD<@=CACACBJLCCBBCGC@CBBB>A@@BAAAD>B=A;:7:BCDCBBB@CCBAAAA@A=?BB?>=<AA7<<<8=?@@A3@A=ABBBBBBBB?C=AAAB=B=;<ABB>A@A<<;B>A@BBB>BCB@BBBBB?CBCBBAABBCBBB@@@;;;>?;>::9@>B@B>BCCAAAAA
@ATNG8:03460:05612
GATGGTAGCGCATATCAGCGCAGCCCAGAAGATCAGGAACTCTAGAAGAATTCAGATTTTTAACACGAGAGTAAACGTAAAAAGAAGGTTTTACAAGACTCACGTTAACAATATTGCAGCAGTACGCACACAATCGAAGCGCAGTAAGGATGGCTAGTGTAACTAGCAAGAATACCTTACGAAAGCAAGAAAAAGAAGTACGCTATTAACTATTAACGTACCTGTCTCTTCCGAAACGAATGAGTACCTCTTTCAGACGCTCGTCCTACCATCGTTCCTTCTGAGTCT
+
A@AA?B;9;ACBCCCCBBDCCCCCC=CCC@DCCCAA>B@ECCBBBC@CC?A?BCCCCCCC5C@CCCCCDCCAA@6?B:::::*:A=A;AA@7ABB@CCCCDDCCC?A?AB@BDD?BBCBB?@?CCCC@@@CD@DDCC?BBCCC@>>+0-0AA>ACCCD??C@DDEDBB?AA>@AA6:59?AAA;A>>9>?A?>.;=7>?ABCB???>?<>BBD>A>B?CCC@CEBBBBD@C?BBC>CBB>AACBBCC?A>>><>CCCB@@ACCCC?CCCA?@@BB>B?C@CCBBBCCB
@ATNG8:03462:05607
GATGGTAGACACGTGTGCTCTCTCGTACTCATTCGTTTCGGAAGAGACAGGTACGTTAATAGTTAATAGCGTACTTCTTTTTCTTGCTTTCGTGGTATTCTTGCTAGTTACACTAGCCATCCTTACTGCGCTTCGATTGTGTGCGTACTGCTGCAATATTGTTAACGTGAGTCTTGTAAAACCTTCTTTTTACGTTTACTCTCGTGTTAAAAATCTGAATTCTTCTAGAGTTCCTGATCTTCTGGCTCTCGTAGACAGATACTACCATCGTTCCTTCTGAGTCT
+
;<AD@CCCCCB@@?@;99BCCCCEGCBBCCCCABCCF=CC?C?BBCECBB>@ABBB?BABBBB?B@BBBABBBBB?BBCCC3BB>A99918BAA>BAA<@A4998@?A=BBBAA=AA==<<=D=A???>>>><@===:>=??A>>>AAAA@@@@A<>==8::4:8=A@@===BB:==>>>2>:>:=ADDD/BA==<5<:;:@@>>>?<A@@@/@;;;><>=AA<AA@??>>=D=CC=<=A;@@A=AA@==>A>>=<<AAAAA>>?<@@@AA<A<A;A<<>>>>?
@ATNG8:03464:05585
GATGGTAGCGAGCGAGTGTGTATACCAGAAGATCAGGAACTCTAGAAGAATTCAGATTTTTAACACGAGAGTAAACGTAAAAAGAAGGTTTTACAAGACTCACGTTAACAATATTGCAGCAGTACGCACACAATCGAAGCGCAGTAAGGATGGCTAGTGTAACTAGCAAGAATACCACGAAAGCAAGAAAAAGAAGTACGCTATTAACTTTTAACGTACCTGTCTCTTCCGAAACGAATGAGTACAGAGAGTACGATATGTCTACCATCGTTCCTTCTGAGTCT
+
@@BB@BCCCDDB@@BBHMCCCCCAA<ABC@BBCCCB?B?CCCCCDD>BB<>:>@AABCCC1@=BCAABJJDCCC<BA;;;;;*;@>C5;;;&9AA=>CDBA@@BB?B@BB?BCC@CCC???CBDCCBBBCCC@EBBB?BBCCCCBB@BADBB@BBBBCBCB@CCBBBB?BB@CAA?A@??A=????ABBBA2BB@BCBBC@??C7:59BCB9B=@?BBA>?8878<A6=:BB@9=8:88@BBBA@===B===ABA>@;;;::@@@;@>>>><A=A;??A@===A
@ATNG8:03464:05603
GATGGTAGGCGTGTGAGAGTCTGCCCAGAAGATCAGGAACTCTAGAAGAATTCAGATTTTTAACACGAGAGTAAACGTAAAAAGAAGGTTTTACAAGACTCACGTTAACAATATTGCAGCAGTACGCACACAATCGAAGCGCAGTAAGGATGGCTAGTGTAACTAGCAAGAATACCACGAAAGCAAGAAAAAGAAGTACGACTATTAACTATTAACGTACCTGTCTCTTCCGAAACGAATGAGTACGATGAGAGAGCTCTCTCTACCATCGTTCCTTCTGAGTCT
+
;59D;CCC?BBBBCDDCCC@@@BBB=CCG@CCCCBB@C@CBCCBBB?BB@B?BB?:::::):@CCC@AACC?>>5<@88888(9?;>3878.7>?6=?8@BDBB><?<==:=@@6=>>>>AAAA>>>>AA?A;<;>B=>=>@@@6638<AAC?AAABBCCC?>??BBB>BB>BBB;>>788*96708=<<=+;;5;==>===A;;5:;A=>><@=A:::;;??AA>??=A<:;:6:BD>@@@@000@>>9@@===??===?B@@@A:=>=BB>D;@;@A@??>::
@ATNG8:03465:05590
GATGGTAGAGTACAGTGTAGTAGACCAGAAGATCAGGAACTCTAGAAGAATTCAGATTTTTAACACGAGAGTAAACGTAAAAAGAAGGTTTTACAAGACTCACGTTAACAATATTGCAGCAGTACGCACACAATCGAAGCGCAGTAAGGATGGCTAGTGTAACTAGCAATAATACCACGAAAGCAAGAAAAAGAAGTACGCTATTAACTATTAACGTACCTGTCTCTTCCGAAACGAATGAGTACGTGTGACTTACGTGAGCTACCATCGTTCCTTCTGAGTCT
+
BBBC?CCCCCCCCBBBCCCBBDDDD?BCC?C@BB9::;@BBDCCCC?AA>A?CCC?>>=>1=?CCB@AACCBBC=A?>>>@@0@A?C?BBB;CBB@BBCCECDBB@B@CE@CCC?BAACCCCDCCCBB@AAC@BCBB@BCCCBBAA<A@CAB@ADCCCCCC@AACBBC?BB?BBB;??@@@:?==;9:9:9(9A>A??@CBB@B<?<???@:>:=BJBB@BCBBABB?B@BBB>CCC@CCCBBBBBBBCCBAA?BBBBCA@@BBB?C@@@C?C?C?BBBBB888
@ATNG8:03466:05598
GATGGTAGTATATCGCGTCGCTATCCAGAAGATCAGGAACTCTAGAAGAATTCAGATTTTTAACACGAGAGTAAACGTAAAAAGAAGGTTTTACAAGACTCACGTTAACAATATTGCAGCAGTACGCACACAATCGAAGCGCAGTAAGGATGGCTAGTGTAACTAGCAAGAATACCACGAAAGCAAGAAAAAAGAAGTACGCTATTAACTATTAACGTACCTGTCTCTTCCGAAACGAATGAGTACGAGAGAGCACACGTGTCTACCATCGTTCCTTCTGAGTCT
+
889A8<=BBAA@;A@@CCCFCCCBC@BBC?BADB@@<A?CCCBCCDAHF?A<;;;;4444$45::;<<<@>;??8==>>>>>0>C@C@CDD8BCCAGCBFCCCCC?B@@@=AAB=BCBBBCBBBBBACBCBB>A;;;?BBABC@@??C?B9:89BAACC?@=@BBBBAACG@BAA>ABFDD>@<<99::999%:;97:3?9<AA@>;=??AA7@<@ADBB>B@@000A<@=@CD=@:939@A>>>BBAA>>>>?ABBBBAAABCCC?BB>@H@E@D?BBAABCCB
@ATNG8:03469:05574
GATGGTAGAGTATCATGTGTATCTCCAGAAGATCAGGAACTCTAGAAGAATTCAGATTTTTAACACGAGAGTAAACGTAAAAAGAAGGTTTTACAAGACTCACGTTAACAATATTGCAGCAGTACGCACACAATCGAAGCGCAGTAAGGATGGCTAGTGTAACTAGCAAGAATACCACGAAAGCAAGAAAAAGAAGTACGCTATTAACTATTAACGTACCTGTCTCTTCCGAAACAAATGAGACTATAGACTATCTGAGACTACCATCGTTCCTTCTGAGTCT
+
?:<A@CBCCCCDCCCABACCCBCBB?BCC@CCCCBB@B>@@AAA<;7;D@DABDDDDDDC5BACCCCCFCECDD>BBBBBBB2BC>C<BBA7@BB?CBBBBCCCC@C@BB@BBB>BBBACCDEGBBBBCCCC@CC@@<@BAAAA@@<A?BBB@BCDEEDCC@CAAACB>BC?CCA<?@DDD>>=>;>AAAB3BA?AA@@AAAAA>A@CCAA<A<@@C:979BBBBCC@C@CDD>BBB<A@DCCBBBBBAABBBBBBBCCDAABB?B>@?B@C?B@BBCECBA@
@ATNG8:03420:05621
GATGGTAGTGCGTGAGAGAGAGACCCAGAAGATCAGGAACTCTAGAAGAATTCAGATTTTTAACACAAGAGTAAACGTAAAAAGAAGGTTTTACAAGACTCACGTTAACAATATTGCAGCAGTACGCACACAATCGAAGCGCAGTAAGGATGGCTAGTGTAACTAGCAAGAATACCACGAAAGCAAGAAAAAGAAGTACGCTATTAACTATTAACGTACCTGTCTCTTCCGAAACGAATGAGTACTACTCTCAGAGACACACTACCATCGTTCCTTCTGAGTCT
+
4:::9BBBCDDB@A@CCCJGCDBBB<??B@BBAB;;495:@<BCBB?BC=?;?B@99:9:$96ABCB?BBA::9,9A99873$37173:88&399489@>>>>AB=B<AA<@?A188;;<;<8229>>>@;:6:=<=9@@AAB@@@<B:>=@<@@@A>>;;7;==?CC?BA?BBB:=>886'565-27555'5:395879::781817;==9>:?;;:<<;:;==AD5756>>6<0000@@@8>;:;>>@?>>C@??CBB@@A9708;?>@<A<?;??=889@@
@ATNG8:03422:05668
GATGGTAGCTATACGTATATCTATGTACTCATTCGTTTCGGAAGAGACAGGTACGTTAATAGTTAATAGCGTACTTCTTTTTCTTGCTTTCGTGGTATTCTTGCTAGTTACACTAGCCATCCTTACTGCGCTTCGATTGTGTGCGTACTGCTGCAATATTGTTAACGTGAGTCTTGTAAAACCTTCTTTTTACGTTTACTCTCGTGTTAAAAATCTGAGTTCTTCTAGAGTTCCTGATCTTCTGGGTGTATCAGCGAGTATCTACCATCGTTCCTTCTGAGTCT
+
?@AD@CGCBB;;;CEDCDCFDDFAAACCAD:;:;CCC>BBAC@CCCC@@?<@AABB?A?CBBB@B@DAAABBBCD@AABBB2@?<A7774:AAB?BBB?A@:>>AABB?BBABAAAA<A>A9>9>@>>>C8878AAA<>>>A?>>>>>AA?@?@@<@A@<BB<B<>>@;;;>AD9=;;;;1;=K>FADFD/AA=@@6@/////=<7;56;<<+:///6664@@<AABA>>><?:==AA==:::::1///666;<??@==;;7:7716//-6064=-//===<?>
@ATNG8:03431:05668
GATGGTAGCGCACACATAGATACAGTACTCATTCGTTTCGGAAGAGACAGGTACGTTAATAGTTAATAGCGTACTTTCTTTTTTCTTTGCTTTTCGTGGTATTCTTGCTAGTTACACTAGCCATCCTTACTGCGCTTCGATTGTGTGCGTACTGCTGCAATATTGTTAACGTGAGTCTTGTAAAACCTTCTTTTTACGTTTACTCTCGTGTTAAAAATCTGAATTCTTCTAGAGTTCCTGATCTTCTGGGATGTGTGCGCAGTGCTACCATCGTTCCTTCTGAGATCGT
+
554;7;44449555>CB@AA::55999;;=<<5::;;4:;5;79;;;;;;8<;666:=39944.5.5545999444)444444#44;044444&489=:<<<766155<;5516;;9=><:5:55.549:666>>=7<;;;8<<<69699@<<@@A>;:6:>C=>>5>59========494444&4395;A@@@+==>>B6B60/77///505555'5///9)/)/=7:::///96:297994405:;;3<///<<<<==::://0-73-//7:4<8<:<982******
@ATNG8:03434:05669
GATGGTAGTGTCAGTGCGCGTCGTCCAGAAGATCAGGAACTCTAGAAGAATTCAGATTTTTAACACGAGAGTAAACGTAAAAAGAAGGTTTTACAAGACTCACGTTAACAATATTGCAGCAGTACGCACACAATCGAAGCGCAGTAAGGATGGCTAGTGTAACTAGCAAGAATACCACGAAAGCAAGAAAAAAGAAGTACGCTATTAACTATTAACGTACCTGTCTCTTCCGAAACGAATGAGTACACACTCTCATATGACACTACCATCGTTCCTTCTGAGTCT
+
9A@A>CCCBCBBBBBBCGCBCCCCB@BBC@CCBB@@>@?AAC;;;B?BB?B???@AACBC3B?EBDDBAAA:::,:>ABCCC5BB@C@CFE=CDDACCCCCCCCC?C?CE?BAA?BCCCCCDDDFCCCDDCC?CBBB?BBBBBBBB>C@C@?>?DCDCCBB?BBBBBA@BB?==>;==888*9>>;999999%9A;A???CCBAA;A:>>BB<><>ADDB?AAA@@AA>@?ABB>BBB?ABCCCCCCCBBBBBBCC>>?BBBBABA?BBBBC@B?B?BABBB889
@ATNG8:03442:05631
GATGGTAGTGTCAGTGCGCGTCGTCCAGAAGATCAGGAACTCTAGAAGAATTCAGATTTTTAACACGAGAGTAAACGTAAAAAGAAGGTTTTACAAGACTCACGTTAACAATATTGCAGCAGTACGCACACAATCGAAGCGCAGTAAGGATGGCTAGTGTAACTAGCAAGAATACCACGAAAGCAAGAAAAAGAAGTACGCTATTAACTATTAACGTACCTGTCTCTTCCGAAACGAATGAGTACATAGATATACGTATAGCTACCATCGTTCCTTCTGAGTCT
+
5555155=@A>:;;>CCG<;;==BB:BCC@AAABBB?B@CBBBB@A?@@+0+0:669::?+@9===B=A<<889*9<;:999$4:25.555&5996;>><<<<55058==<CBB?BBBBBBCAAACCCBBA@?BCBB8;;A;;9><8=9999.4998:<><8=884;?7?@577:6?<BAA9@;;5;;;;<,;A8?<>897<<><A;>>AB<>;??B@@<@B@@@AA@E>AAC>CCB>AABCBBBBFCCCCBBBBBBA;;;????=@@@?B@B@B?BAAA@977
@ATNG8:03442:05640
GATGGTAGTGATACAGATCAGACACCAGAAGATCAGGAACTCTAGAAGAATTCAGATTTTTAACACGAGAGTATACGTAAAAAGAAGGTTTTACAAGACTCACGTTAACAATATTGCAGCAGTACGCACACAATCGAAGCGCAGTAAGGATGGCTAGTGTAACTAGCAAGAATACCACGAAAGCAAGAAAAAGAAGTACGCTATTAACTATTAACGTACCTGTCTCTTCCGAAACGAATGAGTACGATGAGATCTCGTGTGCTACCATCGTTCCTTCTGATTCT
+
;9:C;ABBACCBCBBCCECBBBCCD?CCC?CCBA?A>@?BCCCCBA=ABAC?BBBBCCCC2C@BAA@CCCCB?AADBBBBBB3BC@B?BCC:BBB>B@A@ABB6738<>=<>@A=@?>@CCDDBBBBBBCCCACCBB?BAAAABAEAG@CA@?ACCCCBCC@BBBCCCABB@AAA?BBBAA:?8939>>@@2@A>A???BCBCF<?=?CCB9=:;?CCB@ECA@@@@4:49<<0:@?<@C@A@CCCCCCCCCBBBBBBAA>>???@CC??A?C@C>AABBB?BB
@ATNG8:03446:05629
GATGGTAGCACGAGTCACTTATCCAGAAGATCAGGAACTCTAGAAGAATTCAGATTTTTAACACGAGAGTAAACGTAAAAAGAAGGTTTTACAAGACTCACGTTAACAATATTGCAGCAGTACGCACACAATCGAAGCGCAGTAAGGATGGCTAGTGTAACTAGCAAGAATACCACGAAAGCAAGAAAAAGAAGTACGCTATTAACTATTAACGTACCTGTCTCTTCCGAAACGAATGAGTACGATGAGATCTCGTGTGCTACCATCGTTCCTTCTGAGTCT
+
>:<B@CEECBCB=CBBGCC?C;926>B799>=<@7>:9:>>:<?7;;>A8;=AA@@<<+@?CCCCBBB::8C<?:>@DDD1BC@C@CCF9CBC?????AAAAC@C>AA@CCC?CCAA@AACC@@@BBD>><>CBB?BBA@@A@@9><>BB@BBBAACCC?BBB>@@<@B>ABC@FCBBB=A@@>99999)9>;>ACBBBBBB?C?BBBD?B?BAAAB?BCBA>??==;;::3:@@=@BAA:::B???BBA??@BBBBCCCCBD?AAAAA?B?B?BBBCBB==
@ATNG8:03448:05622
GATGGTAGGCGGACATACATACGCGCCAGAAGATCAGGAACTCTAGAAGAATTCATAGATTTTTAACACGAGAGTAAACGTAAAAAGAAGGTTTTACAAGACTCACGTTAACAATATTGCAGCAGTACGCACACAATCGAAGCGCAGTAAGGATGGCTAGTGTAACTAGCAAGAATACCACGAAAGCAAGAAAAAAGAAGTACGCTATTAACTATTAACGTACCTGTCTCTTCCGAAACGAATGAGTACTATGTAGAGCTCTATACTACCATCGTTCCTTCTGAGTCT
+
4499.44;74<05<<=<=>>;;9===.55<49?;995.5.599:94405;893:.--..8555'509:555<<<;<;4;<99@>=,8:19-873&33317:;999<33/46:<<?<<28756;;:<@A@@@BBBCBD<;;=@@BBBBBB?B>BAA<@;;;@A?A5;;@=?A=@A=ACC>A:;9B=@::3000000%0=900/:=;ABB?B@BBBC>><?BBBB@<;;;;;@=@=?@>6=>=:>;;<888?>><>AABBBA@>==0//<<5::??B8=7=8B<88>>88
@ATNG8:03451:05660
GATGGTAGAGTATCATGTGTATCTCCAGAAGATCAGGAACTCTAGAAGAATTCAGATTTTTAACACGAGAGTAAACGTAAAAAGAAGGTTTTACAAGACTCACGTTAACAATATTGCAGCAGTACGCACACAATCGAAGCGCAGTAAGGATGGCTAGTGTAACTAGCAAGAATACCACGAAAGCAAGAAAAAAGAAGTACGCTATTAACTATTAACGTACCTGTCTCTTCCGAAACGAATGAGTACACATCGTCGTGTCGTGCTACATCGTTCCTTCTGAGTCT
+
:;?C?ABAA@?<BCCBCCCCAAABDACBC@DDBCBD>@<@@BBABB@CE@EAE@AABAAA0A<A@CCCCCCCBB<A@@BCCC0BC>A=ACC8B@@=@;;;BCB;;9;?@@?BBB?B?@?ABBABBAAABCCCACCCE?@ABBBCCC?C=A::6;BB@@@CF?;;;@@@=ACABBB=?????8?==9;===>>'=@=00/0?>AAB?B?B???<@=>>CCC?BDAAABDAH?BBD>;:<>@@CCBBCBBBAAACDDDCCBBBCCCCCBBBBC@B?C@CBBBBBBB
@ATNG8:03453:05630
GATGGTAGCACGAGTCACTCATATCCAGAAGATCAGAACTCTAAGAAGAATTCAGATTTTTAACACGAAGAGTAAACGTAAAAAGAAGGTTTTACAAGACTACACGTTAACAATATTGCAGCAGTACGCACACAATCGAAGCGCAGTAAGGATGGCTAGTGTAACTAGCAAGAATACCACGAAAGCAAGAAAAAGAAGTACGCTATTAAACTATTAACGTACCTGTCTCTTCCGAAACGAATGAGTACGAGAGTCAGAGCAGAGCTACCATCGTTCCTTCTGAGTCTT
+
8<9;8=<<:44455595555445;<7<<@66/;;///)/9955.5<8<<:=855488::;);7::9//)///::;5//6??>>)55.439;;0;;;7<5555595557<55626>>:>>BC=AB?B>A=D000<7:944.444:@@@>6<800/)/7778:<;7;<:9:@:>>>>:9.77<<<)3383<8999)9:6?:@888<88+22'222217155:::7555>5555949:;3;:;7;::;A777;;8877789::;866////363../*.272...355-.)
@ATNG8:03456:05620
GATGGTAGCGCATATCAGCGCAGCCCAGAAGATCAGGAACTCTAGAAGAATTCAGATTTTTAACACGAGAGTAAACGTAAAAAGAAGGTTTTACAAGACTCACGTTAACAATATTGCAGCAGTACGCACACAATCGAAGCGCAGTAAGGATGGCTAGTGTAACTAGCAAGAATACCACGAAAGCAAGAAAAAAGAAGTACGCTATTAACTATTAACGTACCTGTCTCTTCCGAACGAATGAGTACGAGAGTCAGAGCAGAGCTACCATCGTTCCTTCTGAGTCT
+
::9@<;<BBBBBBBBBB?>@>995505<A9@AA@@@=@<@ABBBBC?C>9A;=;944444$95>;=@;>959::)9;44444$4;.5.555&555.55555<;9:5;8=B:BGD99:AAACBBBCBBBB@@A@CGCC@BDBBC::929250/)/99/////7/66?>?:==-00/6;::=?88884333333#3943778;8<@B@C@777@2;6;5?<<8<;;;;;;;D9<<9>>>899B@AAABBB@??@BBABABB@??>??;????B?A>B?BBBBAA>>
@ATNG8:03458:05632
GATGGTAGTGCGTGAGAGAGAGACCCAGAAGATCAGGAACTCTAGAAGAATTCAGATTTTTAACACGAGAGTAAACGTAAAAAGAAGGTTTTACAAGACTCACGTTAACAATATTGCAGCAGTACGCACACAATCGAAGCGCAGTAAGGATGGCTAGTGTAACTAGCAAGAATACCACGAAAGCAAGAAAAAGAAGTACGCTATTAACTATTAACGTACCTGTCTCTTCCGAAACGAATGAGTACATAGATATACGTATAGCTACCATCGTTCCTTCTGAGTCT
+
@?BE@FCCBDBBBBCDCCDCCCBBB=BBB>@AAA:94;5>>@CCBA?AC@E?@@@@===?)?;BBBBBBCC@@@:?@>AAAA0AA=@>AAA:ACC@BBAACCCCB@B@CC@CCD<@@BBBCDCCCCCCCCCC@CCCC?BBBCBBBD?C@CBA?ACCCCBBB?BBABBB?BC?AAA>AABBA:A>>8=AAAB3BD@C>>>BCBB>9>:??AA;>;=AA@@=@AAAABB?B@BBB=BBB?BBBBCCCAA@AAACCBBBBA>@@@AAA;?>??B>B>B?ABDBB>>>
@ATNG8:03459:05651
GATGGTAGAGAGAGCTCTCTCATCGTACTCTTTCGTTTCGGAAGAGACAGGTACGTTAATAGTTAATAGCGTACTTCTTTTTCTTAGCTTTCGTGGTATTCTTGCTAGTTTACACTAGCCATCCTTACTGCGCTTCGATTGTGTGCGTAGCTGCTGCAATATTGTTAACGTGAGTCTTGTAAAACCTTCTTTTACGTTAACTCTCGTGTTAAAATCTGAATTCTTCTAGAGTTCCTGATACTTCTGGGCAGACTCTCACACGCTACCATCGTTCCTTCCTGAGTCT
+
<AAB?B;;6?@CBCBBB>666>><<9995555)5:<=3;@>B=A@@A;;9;995<<8@9BCAA;A?B;;;A>=9@:9=999'44.45<:<5:6659>6505>04448444(3883338<278:48289;00/::=B==C?CC:89///.-----2--.4635.22+2+222277788,22555*53825255'22/.(..33./.35.2+.55+5//.83;5;<7<>???AA<B<@=6///<13379)-/------36686555555555995939054::;;///
@ATNG8:03463:05658
GATGGTAGTGATACAGATCAGACACCAGAAGATCAGGAACTCTAGAAGAATTCAGATTTTTAACACGAGAGTAAACGTAAAAAGAAGGTTTTACAAGACTCACGTTAACAATATTGCAGCAGTACGCACACAATCGAAGCGCAGTAAGGATGGCCAGTGTAACTAGCAAGAATACCACGAAAGCAAGAAAAAGAAGTACGCTATTAATATTAACGTACCTGTCTCTTCCGAAACGATGAGTACACACTCTCATATGACACTACCATCGTTCCTTCTGAGTCT
+
BABC?CCCBBBCCCCCCCBCFDCCC@CCD<BACCAB?B@CDCBBBC@BB?A>??>>:ABB+B8BCBAAGEEBBB=AAAEDDC5BA=A5;;;.;BC?CBBCCCCCC@C?BC?BBC@CCCBBBBCCCCCCCCCC?AA;:7;ABBBCBB?B?B@@=@?BBBBBB?BBCCEEABB?CEB?CCBBB>BBB>BCDDD3AA?BBBBBAA>>9=8:<=8=<@ADCC@BBBDABB@B?BCC=B???BBBBBCBBBBBBB???BBBBAADCCC?A@@AC@C<?=?AD???AA
@ATNG8:03464:05643
GATGGTAGGTGCACATGAGTGTATCCAGAAGATCAGGAACTCTAGAAGAATTCAGATTTTTAACACGAGAGTAAACGTAAAAAGAAGGTTTTACAAGACTCACGTTAACAATATTGCAGCAGTACGCACACAATCGAAGCGCAGTAAGGATGGCTAGTGTAACTAGCAAGAATACCACGAAAGCAAGAAAAAAGAAGTTACGCTATTAACTATTAAACGTACCTGTCTCTTCCGAAACGAATGAGTACCTCTCAGACGCTCGTCCTACCATCGTTCCTTCTGAGTCT
+
:<????==855555<=?;96>B??;:ACC?<@??;>6;@DAABB??;99257445=??>>+=0555559;<<<>09955555$55.525==0<<>9;;666C<;>7=033288805==8??@===BCAA>0/,/::>7C>A>=BBC@C@BAA>;;;9@>>D9@:::=?;?@;>?><AABBB=A@>;000000%089/0(09:9;;>1:0....(..'..//;5/////79.405==4==;.544883404;=3338889::88:5///49//34.4.48<<==>>><
@ATNG8:03421:05685
GATGGTAGGCGTGTGAGAGTCTGCCCAGAAGATCAGGAACTCTAGAAGAATTCAGATTTTTAACACGAGAGTAAACGTAAAAGAAGGTTTTACAAGACTCACGTTAACAATATTGCAGCAGTACGCACACAATCGAAGCGCAGTAAGGATGTCTAGTGTAACTAGCAAGAATACCACGAAGCAAGAAAAAGAAGTACGCTATTTAACTATTAACGTACCTGTCTACTTCCGAAACGATGAGTACGTGTGCGACGTGTCTCCTACCATCGTTCCTTCTGAGTCT
+
A@BC?B@A?A:;6666CCCDBB;;;)59=4A@CC@A=A@BBDB;;;@CC6<4;B?;;;;;);=@A::9BC?@@D;@?::::29A<D4:992:>><@A9:9ABBB?B<;;6;=>17888===<==>>>>@==5888=9;756=<<<7;;A>B??@??BACB7;;@@CC@DC?ABA=A@??99<:7:::::(52,22285575//'/5///8484>>>=@27:;98667493966.600///9::::///6665.-----454798588<>>;?<A<@@===>@@
@ATNG8:03421:05700
GATGGTAGACATATCGTACTCTCTTACTCATTCGTTTCGGAAGAGACAGGTACGTTAATAGTTAATAGCGTACTTCTTTTTCTTGCTTTCGTGGTATTCTTGCTATTTACACTAGCCATCCTTACTGCGCTTCGATTGTGTGCGTACTGCTGCAATATTGTTAACGTGAGTCTTGTAAAACCTTCTTTTTACGTTTACTCTCGTGTTAAAAATCTGAATTCTTCTAGAGTTCCTGATCTTCTGGGCTGCGCTGATATGCGCTACCATCGTTCCTTCTGAGTCT
+
5<==;B<BBCBBBBJCCCC;;;697:@AB;;5;@@@;ABGE?DD<<;@@<@B;:;@BAEBBB?B785::<<<::6:::99'33,3333(3;:;7A7859B????:9:+9978@CCD@?>>:=:=D>?>888:>>AA;?8885555::;999955059=;>@<@<=77766677255566+538.32222$--889*--62337=9:59999*9::;:5:5?A;A@>>999.5,5;558>:9>>>1;/--3---577797-----)-66684;69------;==
@ATNG8:03422:05703
GATGGTAGAGAGAGCTCTTCATCGTACTCATTCGTTTCGGAGAGACAGGTACGTTAATAGTTAATAGCGTACTTCTTTTTCTTGCTTTCGTGGTATTCTTGCTAGTTACACTAGCCATCCTTACTGCGCTTCGATTGTGTGCGTACTGCTGCAATATTGTTAACGTGAGTCTTGTAAAACCTTCTTTTTACGTTTACTCTCGTGTTAAAATCTGAATTCTTCTAGAGTTCCTGATCTCTGGTGTCGTCTATCATGTACTACCATCGTTCCTTCTGAGTCT
+
45>>9>>BCA<AB@?;<>169?A@@@@AABA@ABA@<AA000AAACBB@CCEBC@B@CBAB>@:>?:;;:5558<<===+==8<===6<BBB@CCC@DC?AA@>==4>>>>BBCC?ABC?B?BAA==8885::<<:===;;;:;<=888===<9=<@<AA<A:??A==>@AA:<<<DD2D7=8=ABBB/A@;;;-88==>;888>0766&26677+2,25/59:::::15039------94A;;=AA:::<=9:9??@::;6;;>771717577777977
@ATNG8:03423:05695
GATGGTAGCCGACACGACGATGTGTACTCATTCGTTTCGGAAGAGACAGGTACGTTAATAGTTAATAGCGTACTTCTTTTTCTTGCTTCGTGGTATTCTTGCTAGTTACACTAGCCATCCTTACTGCGCTTCGATTGTGTGCGTACTGCTGCAATATTGTTAACGTGAGTCTTGTAAAACCTTCTTTTTACGTTTACTCTCGTGTTAAAAATCTGAATTCTTCTAGAGTTCCTGATCTTCTGGATATGAGTGACTCGTGCTACCATCGTTCCTTCTGAGTCT
+
8:?B?BCCC@BCBCBB;;;AABCDCCDCBBB>AAAC=BC?B?CCCCCCD@DBBBC?B>@ABB@D@BBBBBBA?A<99777$794;8714>>=9=;;6=?99::@@F@CCB???DC?BBC?B@@A@==>??;?@@@7;;AA<;;BBBAAA????9;;;;>A=A<@@@A@@B??8=<=<</:4::>=>>>+;::89.633-----69/7979)7977=5;2::;ADAAACC<A=AA@<<<,//75:;::?<;;>E>>>>@=;;;>;>>@@A<A7;7;?AC;;;=
@ATNG8:03424:05670
GATGGTAGCTCACGTACGTCACACGTACTCATTCGTTTCGGAAGAGACAGGTACGTTAATAGTTAATAGCGTACTTCTTTTTCTTGCTTTCGTGGTATTCTTGCTAGTTACACTAGCCATCCTTACTGCGCTTCGATTGTGTGCGTACTGCTGCAATATTGTTAACGTGAGTCTTGTAAAACCTTCTTTTTACGTTTACTCTCGTGTTAAAAATCTGAATTCTTCTAGAGTTCCTGATCTTCTGGACGACGCGCACTGACACTACCATCGTTCCTTCTGAGTCT
+
ACCC?CCCCCCCCCCDAAACCDDCBBCCCE@A>ACCC>CC@D@CCBDCCC?CCCBB@B@CCCD@C@CCBBACCCD?ACCCC2CC?BBBB=BBBB?BBC?BB599:DDF?ABACCBBA<BAC9>9>@?=>AAA<@@@@<>>>A=>>@@AA@@@AAA:??@=@@<@;??AA@???@=AA@@@5@=D:>>AAA/>A===0666///;97;5;???/@???E=D:>>:=@@A;;;=A>AAAABB;;:@9==///<;7==///<66;A==8;;;;@:?<?<??AA;;;>
@ATNG8:03425:05690
GATGCATATCAGCGCAGCCCAGAAGATCAGGAACTCTAGAAGAATTCAGATTTTTAACACGAGAGTAAACGTAAAAAGAAGGTTTTACAAGACTCACGTTAACAATATTGCAGCAGTACGCACACAATCGAAGCGCAGTAAGGATGTCTAGTGTAACTAGCAAGAATACCACGAAAGCAAGAAAAAGAAGTACGCTATTTAACTATTAACGTACCTGTCTACTTCCGAAACGAATGAGTACGATGAGATCTCGTGTGCTACCATCGTTCCTTCTGAGTCT
+
9::@AAABDCCCCDCCCCC>CBBAHECB@@5:5::<<>>C9@@9?5=3544444$47;<<;::;:99808334444$4<7;:::?.::><@A?@?A<<A6?8;?:==B=AAA@A><<8:<?@@BB>7;?AA<?@?@@@99499?AB?@@BBBBBB?BBBBCBACC@CCC@BBDDD>BBA?BBDCCGCE@:::>0/////(/07733.34>>BB@<?=000///)/6677.7<<8998?==>>>?>>;///6///88/73<=547BB=>B>B57/::6///
@ATNG8:03426:05696
GATGGTTGATATATGCACGCTCTACCAGAAGATCAGGAACTCTAGAAGAATTCAGATTTTTAACACGAGAGTAAACGTAAAAAGAAGGTTTTACAAGACTCACGTTAACAATATTGCAGCAGTACGCACACAATCAAGCGCAGTAAGGATGGCTAGTGTAACTAGCAAGAATACCACGAAAGCAAGAAAAAGAAGTACGCTATTAACTATTAACGTACCTGTCTCTTCCGAAACGAATGAGTACGAGAGAGCACACTGTCTACCATCGTTCCTTCTGAGTCT
+
BBBB@C@CCCCCCBBBDDDCCCCCC?BBB?CBBBCC?C?CCCACCC?AA?B@CA@@CCCC3C?AAABCCCCBBB>AA?????0>B=B<@@@7@AB?BBCBCECDC@C@BC@CCB@CCCBBBCCCDCCCBBBD@DCC?BAA@BBBB@C@CBA>BCCCCCCC?CCCCCC?BB@BBB?AAAA@<???:<<<==.=A?C>>>CCCCC??:?A@B:=:=@DCCACCBBAAA>A>ABF>DCB?BBBCBBBCAAACCBBBAAABBBBBAC?CCBBC?B?C@CDDBB???
@ATNG8:03429:05671
GATGGTAGACACTCGCTGATACACCCAGAAGATCAGGAACTCTAGAAGAATTCAGATTTTTAACACGAGAGTAAACGTAAAAAGAAGGTTTTACAAGACTCACGTTAACAATATTGCAGCAGTACGCACACAATCGAAGCGCAGTAAGGATGGCTAGTGTAACTATCAAGAATACCACGAAAGCAAGAAAAAAGAAGTACGCTATTAACTATTAACGTACCTGTCTCTTCCGAAACGAATGAGTACTGTATCTATGTGTGCGCTACCATCGTTCCTTCTGAGTCT
+
BCCC@BBBCCBCBBBBDDDCBBBBB>BBC@BCCC??>@@CCCBBA@>BB?B?BCCBBBBB3B@DBBACCBCBB@8>=99999)9B=D;@@@9ACCACBBBCCCCC@C?AA>ABB?BCCBBADDCFFDDBAAB@CCBB@BBBBBCBB>B@CCC@BBBCCBBB?BBACBD?B@=@@@,00>==7==>;99999:%:@<@?=?BBBBA;>;???D<A=AACBC@BCCBBCC@C?BBB>B@A>AAABCBBBBBBBBBAAABBBCBBBACD?@@@@B=A:=5:9?<=<>@
@ATNG8:03429:05686
GATGGTAGTGTGTCTCTGAGAGTAGTACTCATTCGTTTCGGAAGAGACAGGTACGTTAATAGTTAATAGCGTACTTCTTTTTCTTGCTTTCGTGGTATTCTTGCTAGTTACACTAGCCATCCTTACTGCGCTTCGATTGTGTGCGTACTGCTGCAATATTGTTAACGTGAGTCTTGTAAAACCTTCTTTTTACGTTTACTCTCGTGTTAAAAATCTGAATTCTTCTAGAGTTCCTGATCTTCTGGCTCTCGTAGACAGATACTACCATCGTTCCTTCTGAGTCT
+
CCCD@CBBCDCCCDBCCEFCCCCCCCCCCCAA=AABB;AC?C@CCBABBD@CCCCC?B?BCCCAC@DCCCCCCCB?BBB@B5BB?BBCC=BBBA?B@A=@B;BAABBF@CCCCCCCD@CCC?B?CCDCCCCC?BADC?CCCEBBBBCCCCCAAAB?CDD@BB?B@BBBCBBBED=C::;:.;>B=;;;;;*;BBEM=BBCCCEECCJAIDJF3ECBDFADACC@ECCBBAA=A?BBBBBB@CCC@BBBABCBBBCBBBDCCCCCC@BBBBB@C@C@CCBBBBA@
@ATNG8:03429:05702
GATGGTAGCAGACGTGACAGAGCGCCAGAAGATCAGGAACTCTAGAAGAATTCAGATTTTTAACACGAGAGTAAACGTAAAAAGAAGGTTTTACAAGACTCACGTTAACAATATTGCAGCAGTACGCACACAATCGAAGCGCAGTAAGGATGGCTAGTGTAACTAGCAAGAATACCACGAAAGCAAGAAAAAAGAAGTACGCTATTAACTATTAACGTACCTGTCTCTTCCGAAACGAATGAGTACGTGTGCGACGTGTCTCCTACCATCGTTCCTTCTGAGTCT
+
@?>C?CAAACBBBC?CECCCGCCCB>BBB?BBCBBB?C>@@AAA@A?AA=A@B@>?AAAA1?<@CAAABCBAAA8?=?????,?A=?<>990>>;8<CBBBA;;;@C=@@>BBB?BBAC@DDCBCCBB;;;A>BBBB@A@@AAB;:6;>BAA=@@BBAAAB>@@::9?9?@;AB?;>>799+977/799999$999;A<B::8;5;;<558>4>;AABBCADE@@@?C?B@BBB>B??<9:99:9BA??989?@@>@::@7:3;?>75529B>B@C@BA@@@?99
@ATNG8:03430:05674
GATGGTAGGACGAGCGTCTGCAGAGGTACTCATTCGTTTCGGAAGAGACAGGTACGTTAATAGTTAATAGCGTACTTCTTTTTCTTGCTTTCGTGGTATTTTGCTAGTTACACTAGCCATCCTTACTGCGCTTCGATTGTGTGCGTACTGCTGCAATATTGTTAACGTGAGTCTTGTAAAAACCTTCTTTTTACGTTTACTCTCGTGTTAAAAAATCTGAATTCTTCTAGAGTTCCTGATCTTCTGGTGTCTTCTATCATGTACTACCATCGTTCCTTCTGAGTCT
+
BCCC>;698?4955:::55555<:?46559B;;29<=<5?>9C?B<==BBC@CCCCC:D@CB@@:@=?>>;;655>.55555$55.499<1555616;AAA2??===>:==@ABBAC?BBB8:6:@==????:?@AA>BCCBCBA;:9>:>?:;;:?CC:BB<?<?ABBB@@@C49::;;;*;=E;;::9:(999>;,56@<<<@@5945::::%<<<<<8;7<<055<<>49495>::BBB???A;A@@BB?BBBAB@@@BBBBBB>@@CCCAC@E?BBGEBBBA
@ATNG8:03432:05681
GATGGTAGTATAGAGCTCTACATAGTACTCATTCGTTTCGGAAGAGACAGGTACGTTAATAGTTAATAGCGTACTTCTTTTTCTTGCTTTCGTGGTATTCTTGCTAGTTACACTAGCCATCCTTACTGCGCTTCGATTGTGTGCGTACTGCTGCAATATTGTTAACGTGAGTCTTGTAAAACCTTCTTTTTACGTTTACTCTCGTGTTAAAAATCTGAATTCTTCTAGAGTTCCTGATCTTCTGGGCAGACTCTCACACGCCTACCATCGTTCCTTCTGAGTCT
+
@@@E@BBBCCCDDCBBBCCCGCBBBB@@AFAA>AAAA:BC?B@BCCBCBB>BBB>?=?=@ACB?B@BBBBB>?=B@BDDDD1?>?B?;;6;CBC?BBC@BB>AAACBB@BAA?==@@;=;<;@;@AB@<>>@;@BAA6:8@>>>@>@>AA?==>@<A>>6<<495:?@@AAAAA<@@@@@5@<@:==DDD/AA??=27:>;:;?>>>5;;;;.;>>>A<A=AA:>=AA;;;<A<AD@@@D8;:??5>::::;A>>>AAA?94;;@7///766:7<3>>AA@=>>
@ATNG8:03432:05712
GATGGTAGCAGACGTGACAGAGCGCCAGAAGATCAGGAACTCTAGAAGAATTCAGATTTTTAACACGAGAGTAAACGTAAAAAGAAGGTTTTACAAGACTCACGTTAACAATATTGCAGCAGTACGCACACAATCGAAGCGCAGTAAGGATGGCTAGTGTAACTAGCAATAATACCACGAAAGCAAGAAAAAAGAAGTACGCTATTAACTATTAACGTACCTGTCTCTTCCGAAACGAATGAGTACTATGTAGAGCTCTATACTAATCGTTCCTTCTGAGTCT
+
94;A>AAAACCCCBCFCCCCCIDDF@A@@?@@AC@@?@?BAAAA::5:@?B?BDAADDDC+848>>883@;::9/89;;:::':?;==@BB4@;:49AABA@D9924399.9@@<BCCDBAAACBBAAABAA>AA;;8;BBAAA??8@;;;949?@@BBBB@?????@;@@=??>9><BBA9>;<899::::%9?;<?=AA@A8735=77:>8><?;BCE@CBB@@@A<?<?CA9?9839>;=>BAABB998AA????899999:5:::?@C?C=AABDCCCA
@ATNG8:03433:05682
GATGGTAGACACGTGTGCTCTCTCGTACTCATTCGTTTCGGAAGAGACAGGTACGTTAATAGTTAATAGCGTACTTCTTTTTCTTGCTTTCGTGGTATTCTTGCTAGTTACACTAGCCATCCTTACTGCGCTTCGATTGTGTGCGTACTGCTGCAATATTGTTAACGGTGAGTCTTGTAAAACCTTCTTTTTACGTTTACTCTCGTGTTAAAAATCTGAATTCTTCTAGAGTTCCTGATCTTCTGGATAGCGACGCGATATACTACCATCGTTCCTTCTGAGTCT
+
@<>E@<6<AAB:55;656>>===>@<<@>DAA?ACEM>CC@D@BBB@;:::==<57-75344;7;8;;:;=<=;B;=8>>?+=@8@888(398;6=;:6:A588<@BA?BA?>?;;=4:;:596=>>>>???<>??@=>;;;888A>>===???@:>=@<?;6;7//)-3323--)-4477*-*.488888)85---(-6----456<28686(3...54;4::69>>>=;;9>:?<===@<@??<?>?>>;;;==888==>887@;@A;::;?;>;>A8//9//
@ATNG8:03442:05705
GATGGTAGCGCATATCAGCGCAGCCCAGAAGATCAGGAACTCTAGAAGAATTCAGATTTTTAACACGAGAGTAAACGTAAAAAGAAGGTTTTACAAGACTCACGTTAACAATATTGCAGCAGTACGCACACAATCGAAGCGCAGTAAGGATGGCTAGTGTAACTAGCAAGAATACCATGAAAGCAAGAAAAAGAAGTACGCTATTAACTATTAACGTACCTGTCTCTTCCGAAACGAATGAGTACGTGTGCGACGTATCTCCTACCATCGTTCCTTCTGAGTCT
+
;<@A@CCBBCCCCCCCCCCDBBBCC?CCC@CBBB@A=@@DBECCCC?BB>A>ABCCCCCD5C?BBCCCCCFDDF?DB::999*9D=A>BFE<CBC@CCCCCCC??>@@BB@BBB?CCCCCBCBCCCCBBBCC@CBCC@CCBBBBBC@C@C999:CCBBCCD@BBBAA@?BB@AAA@CBBBB<BBB>BBBAA3BB?A@@@CBBBC>A>AAAA?B?BCCCCBCBBBABB@B@CEE>CBB@ACBBBB@@=?000>>>@BBEBAB>ABBADBCCC@C@C@BBC@@@BB
@ATNG8:03449:05687
GATGGTAGCGCACACATAGATACAGTACTCATTCGTTTCGGAAGAGACAGGTACGTTAATAGTTAATAGCGTACTTCTTTTTCTTGCTTTCGTGGTATTCTTGCTAGTTACACTAGCCATCCTTACTGCGCTTCGATTGTGTGCGTACTGCTGCAATATTGTTAACGTGAGTCTTGTAAAACCTTCTTTTTACGTTTACTCTCGTGTTAAAAATCTGAATTCTTCTAGAGTTCCTGATCTTCTGGGATGTGTGCGCAGTGCCTACCATCGTTCCTTCTGAGTCT
+
A=AA7?0//<<BBCCDCCCCCCBCBBCCCC:9;;EGE>BB?B?BCCCCCC@CBCBC@D?BBBB@DABBBBCBBBB?BBAAA0<;6:BBC<@@CC@CEDACC?AAADAB>CBCCCCDC@CBC?B@DCCCCCCD@CCCC@C@AACCBBBBCBBBCCB@BCC@CC@C@CBBAA@ECC?CCDDG;D@D=BBFFD5BCCCC>BBBBCCCBBB?BBBB2BBBDCGFABB?BCCCCCD?C?BBBCCC@BBCC=B:;;BAAAHCCCCCDACCCACGBBB@CAGADBBBBB;;
@ATNG8:03455:05673
GATGGTAGGTGCACATGAGTGTATCCAGAAGATCAGGAACTCTAGAAGAATTCAGATTTTTTAACACGAGAGTAAACGTAAAAAGAAGGTTTTACAAGACTCACGTTAACAATATTGCAGCAGTACGCACACAATCGAAGCGCAGTAAGGATGGACTAGTTGTAACTAGCAAGAATAACCACGGAAAGCAAGAAAAAGAAGTACGCTATTAACTATTAACGTACCTGTCTCTTCCGAAACGAATGAGTACTATGTAGAGCTCTATACTAATCGTTCCTTCTGAGTCT
+
=DBC?A<;6;>=9555;<>CCBEB@;?@@;>?>>>?4>255555==8==594444444444#4.5595559999909555999$55.5.555&59939;944448838288288849==;@<<?>>@@>>=9929>@?<B>=<=<<@<=:@..*--7---(-9939;;58/*00600*06900*7?8:BA>ACC=A+:?7==B@AABBB?B?A=>>>D=>>CDI@CCBCB@@=@>BBC?CCC@ABBCCBBBBBA@ABBABCBBEC:::B@CACC@B?C@C@@@B@@@
@ATNG8:03459:05712
GATGGTAGCTCACGTACGTCACACGTACTCATTCGTTTCGGAAGAGACAGGTACGTTAATAGTTAATAGCGTACTTCTTTTTCTTGCTTTCGTGGTATTCTTGCTAGTTACACTAGCCATCCTTACTGCGCTTCGATTGTGTGCGTACTGCTGCAATATTGTTAACGTGAGTCTTGTAAAACCTTCTTTTTACGTTTACTCTCGTGTTAAAAATCTGAATTCTTCTAGAGTTCCTGATCTTCTGGTCTACTACACTGTACTCTACCATCGTTCCTTCTGAGTCT
+
BCBC?CCCDC>BCBBCBAAABBCBBBDCEDAA=ABAB;BB>B?BBBBA@A@CCDCD?C?CCBB?B?BBDAAABBB?CCCCC2CC?DBBB=BCCC?BBDACC99:8B@@>BBBCAAAD?B?@:>:>BBAA;<<7;;A@:=>>>>>@CBAAAAA???<>>>=AA<A;??A@@@@>?;===@@5A<A=AADAD/B@:::)//6//.:55749996)6888:6:05505==?8889>9<=<<==658A6AA>=;;:<<=>>@B@???;;5;::;;5;:?:>>@AA>==
@ATNG8:03460:05675
GATGGTAGCATCATGCATATCTCACCAGAAGATCAGGAACTCTAGAAGAATTCAGATTTTTAACACGAGAGTAAACGTAAAAAGAAGGTTTTACAAGACTCACGTTAACAATATTGCAGCAGTACGCACACAATCGAAGCGCAGTAAGGATGGCTAGTGTAACTAGCAAGAATACCACGAAAGCAAGAAAAAGAAGTACGCTATTAACTATTAACGTACCTTTCTCTTCCGAAACGAATGAGTACGATGAGATCTCGTGTGCTACCATCGTTCCTTCTGAGTCT
+
;@BB@CCCCCCBBBDDCAAACCECC?BBD?CCCC@@?A@CCDDDAC?CC>B>BCBBBBBD+B>BBBCBB@A@@A;@A@@AAA2AB?B=AAB:BCC@DBCCCCDDD?B?BC@CCC@CCCBBBCCBBBDCBBBC@CBBB@BBBBBBBB?B@BBB>BCCBBCCB?AABBAA>AA=?@??BBBCC>AAA=ACDDD2BB?BAAACCBBB<:7;@@@<?<?CCAB>BB=@@AH@C@BDD>CBB?BCC@@@BCCCBBBBBBAAABCBBBBBC@CBAAB?C?A<A=>==>>>
@ATNG8:03462:05719
GATGGTAGCTATACGTATATCTATGTACTCATTCGTTTCGGAAGAGACAGGTACGTTAATAGTTAATAGCGTACTTCTTTTTCTTGCTTTCGTGGTATTCTTGCTAGTTACACTAGCCATCCTTACTGCGCTTCGATTGTGTGCGTACTGCTGCAATATTGTTAACGTGAGTCTTGTAAAACCTTCTTTTTAACGTTTACTCTCGTGTTAAAATCTGAATTCTTCTAAGAGTTCCTGATTCTTCTGGACGACGCGCACTGACACTTACCATGTTCCTCTGAGTCT
+
//;;7<<A?555555=666EC<;9DCCCCBCCAICCC=BB<@<@BBBBBD?CBBCC?B@BAA@@C@@@?A@><48033999'771333718===6933-33,38377728??BBC@@<@97/71755967::15522,2899999999972228828:9477/5,22889;7776555::.84;433333$.(.447.544-....35+222&222564;333.3..).5782828853.39*..8399;6:;;;:?===-----*-=679793=9=>><<;853
@ATNG8:03465:05686
GATGGTAGGAGACACGTCGCACACGTACTCATTCGTTTCGGAAGAGACAGGTACGTTAATAGTTAATAGCGTACTTCTTTTTCTTGCTTTGTGGTATTCTTGCTAGTTACACTAGCCATCCTTACTGCGCTTCGATTGTGTGCGTACTGCTGCAATATTTTAACGTGAGTCTTGTAAAACCTTCTTTTTACGTTTACTCTCGTGTTAAAAATCTGAATTCTTCTAGATTTCCTGATCTTCTGGGTGCGCTACAGTCTCTCTACCATCGTTCCTTCTGAGTCT
+
@CCC@CCC?CABBBCCBBCCCCBCBCCCCBBC>BCBB>CC@C@DCAABCD?BBBBC?B?BBBB?B>BCBBBABCB@@@@??2?A=A@@B>BCC?CBB?AB<?>;8@A;?>=@BBBB:=>A;A<AAA?>?AA5>>CB<A@??@;;;@AAAA?>>>>@????5?=;<:@@@@@@=>>>AA.@3;2:====*::7;;079999>=8<A<@@@@/>@?>?<A=DD=?>>>AAA9><>@@@==9=???8>>>@@A===>?>>>@@AAA<>???A;?<?<?@@AA@>>
@ATNG8:03465:05692
GATGGTAGACATATCGTACTCTCTGTACTCATTCGTTTCGGAAGAGACAGGTACGTTAATAGTTAATAGCGTACTTCTTTTTCTTGCTTTCGTGGTATTCTTGCTAGTTACGCTAGCCATCCTTACTGCGCTTCGATTGTGTGCGTACTGCTGCAATATTGTTAACGTGAGTCTTGTAAAACCTTCTTTTTACGTTTACTCTCGTGTTAAAAATCTGAATTCTTCTAGAGTTCCTGATCTTCTGGGTCTACGCTCGTCGCGCTACCATCGTTCCTTCTGAGTCT
+
@@AB:BDCBBBBCCCIDCCCA==@@@===??@:@@@?:?C?C@BBCCCBB?CBBBB@B@BAAA@B?BBBBBBBBD=9:999(374=;:;.:9:8>BBB?BB@:99A??<;==@B@@@<@??7;7;@EEDB?@=@@==:=A@==>>>>>>??AA@A<===;?>:?;@A>>>>A<<655:::.:3;155<<<*77666(--2---566848===*922276:68847;;=99=9915599;A588CC9=<>@;;;AABC@<;;>>;;5;>>==:=<@;===@=996
@ATNG8:03467:05705
GATGGTAGTATCTGCAACTCTGTCCAGAAGATCAGGAACTCTAGAAGAATTCAGATTTTTAAACACGAGAGTAAACGTAAAAAGAAGGTTTTACAAGACTCACGTTAACAATATTGCAGCAGTACGCACACAATCGAAGCGCAGTAAGGATGGCTAGTGTAACTAGCAAGAATACCACGAAGCAAGAAAAAGAAGTACGCTATTAACTATTAACGTACCTGTCTCTTCCGAAACGAATGAGTACACACTCTCATATGACACTACCATCGTTCCTTCTGAGTCT
+
:;;B>@;;595=AA;@666?@BBA>A??;>@>?CD?B?@B@BA@@?AB?A<@B994;;;$44(443444<<999/4455<<<'44.4.555&55549555566<=9><>>:=65.4994455@<<@CB:::D=A@;;6:B?AACCB>B@BAA=@C;:;@@D?AAAGBA>BB>@AA;<<<?8777<77888'9;;?AAB@8887;>98;55,5198<<<:<=555;;7<49792///3///8889:888:333::;5944499986;94458=8<454433333
@ATNG8:03430:05720
GATGGTAGCTCTGCTCTGACTCTCGTACTCATTCGTTTCGGAAGAGACAGGTACGTTAATAGTTAATAGCGTACTTCTTTTTCTTGCTTTCGTGGTATTCTTGCTAGTTACACTAGCCATCCTTACTGCGCTTCGATTGTGTGCGTACTGCTGCAATATTGTTAACGTGAGTCTTGTAAAACCTTCTTTTTACGTTTACTCTCGTGTTAAAAATCTGAATTCTTCTAGAGTTCCTGATCTTCTGGGCAGACTCTCACACGCCTACCATCGTTCCTTCTGAGTCT
+
BCBB@BBBBBCDCCCBBCCCEBBBCCBCBCBB?BBBC>BC?B?BCCCCCC@CCCCC@B?BCCD@D@DBBBCCCCC@CCCCC1CD?BACC>CCCC?CCCACF?A@@CEIBCCBBBCCC@CCC@B@CBBBEBBB?CCCC?CBBBCDCCAAACDDDAA?BCC@BB@C?BBBBCCCCC?B;;;;.;>B>;;:::*:CDCD>BBCCCCCBBB<AAAA0@BBBI?B?BD@CCCCC@@>@?BCBBBE@BBBC>CCDCCCCBBBCCCDD@DCC?BAAAC@C?D?BBBBBB??
@ATNG8:03430:05732
GATGGTAGGCACTGCGCACACATCCCAGAAGATCAGGAACTCTAGAAGAATTCAGATTTTTAACACGAGAGTAAACGTAAAAAGAAGGTTTTACAAGACTCACGTTAACAATATTGCAGCAGTACGCACACAATCGAAGCGCAGTAAGGATGGCTAGTGTAACTAGCAAGAATACCACGAAAGCATGAAAAAGAAGTACGCTATTAACTATTAACGTACCTGTCTCTTCCGAAACGAATGAGTACACACTCTCATATGACACTACCATCGTTCCTTCTGAGTCT
+
>BBB@BBB@BBBBBCCEDBBBBCCB>BAA>ABBCBC@CICCCBBBC@CE@B?@>>:::::.:@CBA@ACCC??=5;=:::;;*;A>B5;;;*9@B?CCBBEDCCB@B@AA?ACC@AAAABCCCCBBCCCCCC?CCCC?BABABBAA=B?B??=@CCCCCCC?CCBBBB@BB=>>>:>>999,9==?BCCDC3BE?BBA@@@@BB:>:>???7:6:DBAC?BCBBA??<?=ABB>BCC=ABCCAABCCCCAABAAB:;?CCBBABB?DAAAB?B@B@BABAB:99
@ATNG8:03434:05729
GATGGTAGCTCACGTACGTCACACGTACTCATTCGTTTCGGAAGAGACAGGTACGTTAATAGTTAATAGCGTACTTCTTTTTCTTGCTTTCGTGGTATTCTTGCTAGTTACACTAGCCATCCTTACTGCGCTTCGATTGTGTGCGTACTGCTGCAATATTGTTAACGTGAGTCTTGTAAAACCTTCTTTTTACGTTTACTCTCGTGTTAAAAATCTGAATTCTTCTAGAGTTCCTGATCTTCTGGATAGCGACGCGATATACTACCATCGTTCCTTCTGAGTCT
+
ACCF?BB@B@5955<>66;B?@@@??@>>D;;6;BCC>CE@C@CA@@CA@>@CCDD@E@AAAA>A@CBAAB???@;>>@??2?@<?999(3==?>BBB=@@499?@BB?BBBBBCBB?B?@<>:>ABB@@>>9>A??7>;A@::;=?@@@@@AAA<???<@@<@8::A>>>?==6=;;;;/;:>788888(8<99:1//////999<8>>==/:979:4946=38///;;;7@<>>??9:06//*/;;;@<;;@AB:::=>6768*//66=6=5=0697;9<:<
@ATNG8:03437:05731
GATGGTAGATACTCGCTGATACACCAGAAGATCAGGAACTCTAGAAGAATTCAGATTTTTAACACGAGAGTAAACGTAAAAAGAAGGTTTACAAGACTCACGTTAACAATACTGCAGCAGTACGCACACAATCGAAGCGCAGTAAGGATGGCTAGTGTAACTAGCAAGAATACCACGAAAGCAAGAAAAAGAAGTACGCTATTAACTATTAACGTACCTGTCTCTTCCGAAACGAATGAGTACACATCGTCGTGTCGTGCTACCATCGTTCCTTCTGAGTCT
+
:9/0+/8=BBBBBDECB;;000/0*/7;7;=C>BB?A=@@C???B@CC>A?@A?99889(98ACCBBBCC>?=5=>:;;;;';=29455)5<<7;A<BBBBBB@BADD?BBB@@@;:;ADBBCDCICBBC@CBBB?AABBBCCC?C@B9:7;BBBCCCC@CBBAAA@BB?BBB?BBFDD>B:999FFFD/CC?C999DAAAB?>;>AAB<A<AADBB@BDA@@CC@C@@@@;@BB?ACBBBBBBBBBAAABBBA@@>955;;95>0//6063816799:<88
@ATNG8:03439:05722
GATGGTACTATACGTATATCTATGTACTCATTCGTTTCGGAAGAGACAGGTACGTTAATAGTTAATAGCGTACTTCTTCTTCTTGCTTTCGTGGTATTCTTGCTAGTTACACTAGCCATCCTTACTGCGCTTCGATTGTGTGCGTACTGCTGCAATATTGTTAACGTGAGTCTTGTAAAACCTTCTTTTTACGTTTACTCTCGTGTTAAAAATCTGAATTCTTCTAGAGTTCCTGATCTTCTGGACGACGCGCACTGACACTACCATCGTTCCTTCTGAGTCT
+
CBBC>BCCBCBBCCCCCCCCCCBBBCCCD9999@@A:BB@C@BBBCCCC@CCAA@>B@BFDD?C@CCCCCCBBA>AB>AA?BB?CBBB=BCCC@BBB?BB?@??CDC?AA??????<??@;A;;;;556AA<AAAA=A>>>==?@>>===ABAA<=>><?A<><>>>>>AC??:@????2?688:<DCD.<;8<<0666///886819<<<)8>9>>:>1885>===>?><?<>>C@@@6;;B=CB??>>>>>?:99669///959667=5=9=;?>@?===;
@ATNG8:03459:05722
GATGGTAGAGAGAGCTCTCTCATCGTACTCATTCGTTTCGGAAGAGACAGGTACGTTAATAGTTAATAGCGTACTTCTTTTTCTTAGCTTTCGTGGTATTCTTGCTAGTTACACTAGCCATCCTTACTGCGCTTCGATTGTGTGCGTACTGCTGCAATATTGTTAACGTGAGTCTTGTAAAACCTCTTTTTACGTTTACTCTCGTGTAAAATCTGAATTCTTCTAGAGTTCCTGATCTTCTGGTGTCGTCTATCATGTACTACCATCGTTCTTCTGAGTCT
+
779937///7//59:555555555555955555999@8>=8@?BBBBBBB?DBAAA=A?AACC?C9:8<GCBB;C<;;887'77,33333(3:894:884:>0//9:;;5=:BBBB@;3;?C9=9=?=<==??;?>>A=@BDD?>>BAA@?===8918;;9>@=@<ADA887A7715/>>>.=-/..8::)55688.......2--....&.56672627:69;;;=996<8;=<989,--;4,,,3---3;868///999995;==//+/84833222,,
@ATNG8:03463:05753
GATGGTAGCGCATATCAGCGCAGCCCAGAAGATCAGGAACTCTAGAAGAATTCAGATTTTTAACACGAGAGTAAACGTAAAAAGAAGGTTTTACAAGACTCACGTTAACAATATTGCAGCAGTACGCACACAATCGAAGCGCAGTAAGGATGGCTAGTGTAACTAGCAAGAATACCACGAAAGCAAGAAAAAGAAGTACGCTATTAACTATTAACGTACCTGTCTCTTCCGAAACGAATGAGTACGATAGAGAGCTCTCTCTACCATCGTTCCTTCTGAGTCT
+
BCBB@CBBBCCDCBBDCCC?@@BBB=CCC@CCCC@@>@@BCDDDCC?AA?B?BCDCCCCC1C?DCCCCCCCCCD=BA99999':@=?;@@@9ACC@CCCCCCCCB?B@CC?CCD?BBAABBBBBBBBBDDBC@CCBB?BCCCCCBB?B?BAA>BCCDCCCD@CCD@@@>@@?BA@=?A>??9???<@AAAB3BC@C?>>BBCBB>B?BBBB>@<@>CBB@CBBAA@@=A?CEE=CCC?CBBBBAABBBBBBBBB@A@@@AB@@@>BBABC@C@C@CBBAA:::
@ATNG8:03465:05721
GATGGTAGCGCACACATAGATACAGTACTCATTCGTTTCGGAAGAGACAGGTACGTTTAATAGTTAATAGCGTACTTCTTTTTCTTGCTTTCGTGGTATTCTTGCTAGTTCACTAGCCATCCTTACTGCGCTTCGATTGTGTGCGTACTGCTGCAATATTGTTAACGTGAGTCTTGTAAAACCTTCTTTTTACGTTTACTCTCGTGTTAAAAATCTGAATTCTTCTAGAGTTCCTGATCTTCTGGATAGCGACGCGATATACTACCATCGTTCCTTCTGAGTCT
+
<<=A@BB=>>DDBCBCCCCBDBBCBBBCC;;<=AAAA:AD?C@BB;;6;?499:599)45:=>E@B@BBBCACA@E@BBBBB3@?::?<<4:>55.555.55.59;;;@<<<<>666@AAA@D@BBBBBAA@=@B@A=ABC@BB@>=9>5455=>:>>>869258<;@==;<;D=@::::69?D=@BBBB0AB@@@;A:;;:99955.5555$55599.5.594555;444.4.4984455::;8;999=??>??@>>>9:9>992:?@?@?B=B>AABA@@@A
@ATNG8:03468:05730
GATGGTAGGCGTGTGAGAGTCTGCCCAGAAGATCAGGAACTCTAGAAGAATTCAGATTTTAACACGAGAGTAAACGTAAAAGAAGGTTTTATAAGACTCACGTTAACAATATTGCAGCAGTACGCACACAATCGAAGCGCAGTAAGGATGGCTAGTGTAACTAGCAAGAATACCACGAAAGCAAGAAAAAGAAGTACGCTATTAACTATTAACGTACCTGTCTCTTCCGAAACGAATGAGTACAGAGAGTACGATATGTCTACCATCGTTCCTTCTGAGTCT
+
ACDD@D?@>@CBCCCCBBCCCC@@@=@BC@CCCCAA>B?BCCEBCB?BB=@<??B:9::-;@BABBBBCCCCF>AD9999*9=;@399929AA?BAACCCB?;7;;;;9;;;9;=>>>>>>?@AAAA>8868;;A;>>>>===@:=8?9><>BBCCCBB@B>>>BB@BB=BBC?BBB@?8?>95;CBBC/;;7;>>>???BB=A:A>===A=B?>>><>@@@?>@<A=???9?BB?AB>>>BBBBB@???@@@??>=<>?<:;7;@ABB:>:><@@?@@>>>
@ATNG8:03470:05139
GATGGTAGGTGCACATGAGTGTATCCAGAAGATCAGGAACTCTAGAAGAATTCAGATTTTTAACACGAGAGTAAACGTAAAAAGAAGGTTTTACAAGACTCACGTTAACAATATTGCAGCAGTACGCACACAATCGAAGCGCAGTAAGGATGGCTAGTGTAACTAGCAAGAATACCACGAAAGCAAGAAAAAGAAGTACGCTATTAACTATTAACGTACCTGTCTCTTCCGAAACGAATGAGTACGTGTGCGACGTGTCTCCTACATCGTTCCTTCTGAGTCT
+
@ABC@CBB?BCBBBCABACCCCBBC@CCC@BBCCCB?B?B@@@CCC@DD@C@BCBCCCCC5C@BCDCBBBFFCC>CCCGGGG1BA@BACDD;CBB?CCCCAABBC?B@BC?@@@=AABBBBCCCDDDCCCA@<@B@@=AA@AABAB?B@CBB@BBDCCCBA?BDCBCB@AA<@AA>BBBBB;?=>998888(:?;ABBAAACBB?B?B?>>1708=BAA=BCBBBCC=A=@A@9A;;5;;;B??@:::@997B?AABBAAB?::9CBCCD>B@C@CAB@@@A@
@ATNG8:03470:05169
GATGGTAGCGCGACGAGCGTAGACCCAGAAGATCAGGAACTCTAGAAGAATTCAGATTTTTAACACGAGAGTAAACGTAAAAAGAAGGTTTTACAAGACTCACGTTAACAATATTGCAGCAGTACGCACACAATCGAAGCGCAGTAAGGATGGCTAGTGTAACTAGCAAGAATACCACGAAAAGCAAGAAAAAAGAAGTACGCTATTAACTATTAACGTACCTGTCTTCTTCCGAAACGAATGAGTACCTCTCAGACGCTCGTCCTACCATCGTTCCTTCTGAGTCT
+
@BCCACBBBCCCBBBBCCBCBCBBB=BBB@BAB@A@@E@@A@CDBB?AA>A=@@=;;===.;6?A=><<?;>;?8=<>9999(9?<?299:&9@@<ACAAAB@@B?C?CD@CBC@BBDCCBBFCHCCCBBBB>AA;;9;BBBCA::6;9?;;4:AA????@598??=?=>@>?B=6;73337(7<<9889999%9=:>@BBBBAAA<A=@>:;3;4;7;:?;?<>00+0@:@=@CC=B8838=9<=;=8889>AAAB?@@CA=<=>==8::97><?<?@@AABA@??
@ATNG8:03472:05135
GATTGTAGTGTCATATGAGAGTGTGTACTCATTCGTTTCGGAAGAGACAGGTACGTTTAATAGTTAATAGCGTAACTTCTTTTTCTTTGCTTTTCGTGGTATTCTTGCTAGTTACACTAGCCATCCTTACTGCGCTTCGATTGTGTGCGTACTGCTGCAATATTGTTAACGTGAGTCTTGTAAAAACCTTCTTTGCGTTTACTCTCGTGTTAAAAATCTGAATTCTTCTAGAGTTCCTGATCTTCTGGGTCTCTCTCTCACGCACTACCATCGTTCCTTCTGAGTCT
+
///277;AA@?;;@;<ACDFCB;;:BBCDB<<5<?@>6?A4;69BBDBBB?BAA;:9)949:4:.:9=9><A9919>59<=;;(444)44444&44::7<;9950+000/;<79@?;@<??;AAA?B>BBBAAA;:2:BAB=AAB:96@@@ABABCBAA=@@@=AA;A<@@BBBBBA@=?99999'98=8=99099=::)599595596;7;;;;(5955;6;=CD=@==000@7?<??AB=@;>?@@8@:::@@@ABAA@B@@@@996:?@>@;@>A6;;;:CCBB
@ATNG8:03484:05142
GATGGTAGCGCACACATAGATACAGTACTCATTCGTTTCGGAAGAGACAGGTACGTTTAATAGTTAATAGCGTACTTCTTTTTTCTTGCTTTCTGTGGTATTCTTGCTAGTTACACTAGCCATCCTTACTGCACTTCGATTGTGTGCGTACTGCTGCAATATTGTTAACGTGAGTCTTGTAAAACCTTCTTTTTACGTTTTACTCTCGTGTTAAAAATCTGAATTCTTCTAGAGTTCCTGATCTTCTGGCTCTCGTAGACAGATACTACCATCGTTCCTTCTGAGTCT
+
:88>:?;CB>BB>AABAABA969A?B<<<=6646=?@7?>9=55555555.5<<995)/37//0)/57777/////)//////#/;398=<24///7)///)/8)3333355:=666;<<166>6;7;<=>B?CB?BBAA;?BBAABBB??=>=8888).-.*-5053:4444:444.49;;;.=2626>@@@+:9////&///4;:4555.5>>>+;;;65159>=7;;;;;66158:@<CBB?BBB@BAAB@@BAA;;;::DC@@:;4;;:99297?;?@B@999>
@ATNG8:03487:05164
GATGGTAGCTATACGTATATCTATGTACTCATTCGTTTCGGAAGAGACAGGTACGTTAATAGTTAATAGCGTACTTCTTTTTCTTGCTTTCGTGGTATTCTTGCTAGTTACACTAGCCATCCTTACTGCGCTTCGATTGTGTGCGTACTGCTGCAATATTGTTAACGTGAGTCTTGTAAAACCTTCTTTTTACGTTTACTCTCGTGTTAAAAATCTGAATTCTTCTAGAGTTCCTGATCTTCTGGTAGAGCGTGCATATATCTACCATCGTTCCTTCTGAGTCT
+
;56=9>ABBCCCBBBCCCCCCDDDBBBCCDCC@CBCE>BB@B?BBDCCBA?BBBDD?C?BBBB?B?BBAAAADC><77777$9717=>?:?BBB@C@?=><9889A??;?BACCCBB?AA=495:AAA@@>>:=@==:;;;AA===AAAA@ABAA<?==:=>:><AC@@????A<@@@AA5A=A=@@@@@/=<999)//6///>::=8====/;?>>A;A:;;7;AAA@>?;>;??@@>>688D>GDD:::>>>AAAAAAAAAAA;=;=AA=A=A7<>??A===
@ATNG8:03491:05137
GATGGTAGTGTGTCTCTGAGAGTAGTACTCATTCGTTTCGGAAGAGACAGGTACGTTAATAGTTAATAGCGTACTTCTTTTTCTTGCTTTCGTGGTATTCTTGCTAGTTACACTAGCCATCCTTACTGCGCTTCGATTGTGTGCGTACTGCTGCAATATTGTTAACGTGAGTCTTGTAAAACCTTCTTTTTACGTTTACTCTCGTGTTAAAAATCTGAATTCTTCTAGAGTTCCTGATCTTCTGGAGATACACATGATACTCTACCATCGTTCCTTCTGAGTCT
+
@:?CACCCCCCCBBBCCCBBBCCCDCCCCCB@=@?@@:@A=A@CBBBCCC@CBCCC?E@@@@D?D?BBBBBCCGD?DDDDD1CD@CBCC=BC?@>@CB>BB8;<BECCACCDCBCCC@CBB?A>BBCCBBBB=BBBB>BCCCBBBCCEDDCCCCC@DBB?AB>A>BCECCCCCC?A@@AA7@=A=;;;;;*;B:;:6;BBBCCCCCB?BDDD2CCCCF@C@CD@CCFFC@@?A@CCBCBB?BBC@FCCCAAACBBCCCCBBBBBB@C???B@C@C?CCCCCBAA
@ATNG8:03492:05132
GATGGTAGGTGCACATGAGTGTATCCAGAAGATCAGGAACTCTAGAAGAATTCAGATTTTTAACACGAGAGTAAACGTAAAAAAGAAGGTTTTACAAGACTCACGTTAACAATATTGCAGCAGTACGCACACAATCGAAGCGCAGTAAGGATGGCTAGTGTAACTAGCAAGAATACCACGAAAAGCAAGAAAAAGAAGTACGCTATTAACTATTAACGTACCTGTCTCTTCCGAAACGAATGAGTACGATGAGATCTCGTGTGCTACCATCGTTCCTTCTGAGTCT
+
@;?B;>CD@@@@BCCCDCDCCDCCB>AAB?AAAAA@=@>AAABBBA=AB6;7;CCCCDDD5B?CCCCCCCGCID;AA<;;;;;%;<??A?@@0=B>;?C=BBCC::::ABB?BAA>AABBDBBBBBBBBBCBB>BBBB?BBBBCD??;A=A@A=BCCCBABA@AABCCB@AB?BCD<??9999+99939<=<?1>B@C@AABBBBB<=<?CAA<>;>AC;;9;@A@@@A@C?DDC?DAA@@CCCBCCCAAAABBBBBBBBBC>>>CC?CB@>B?B?B>AAA999BB
@ATNG8:03492:05143
GATGGTAGCGCACACATAGATACAGTACTCATTCGTTTCGGAAGAGACAGGTACGTTAATAGTTAATAGCGTACTTCTTTTTCTTGCTTTCGTGGTATTCTTGCTAGTTACACCAGCCATCCTTACTGCGCTTCGATTGTGTGCGTACTGCTGCAATATTTTAACGTGAGTCTTGTAAAAACCTTCTTTTTACGTTTACTCTCGTGTTAAAAATCTGAATTCTTCTAGAGTTCCTGATCTTCTGGGTGTATCAGCGAGTATCTACCATCGTTCCTTCTGAGTCT
+
A@CE@CCCBBBDABBBDDCCCCCCCAAACC;;6;BBA<AB?C@BBCCECDACBCBA>A=A@@D<@=@ABBBBCDD@CCCCC1CC@C@@?;??>@>BBA=BC@CCCCCD@CBBC@CCC@BCC?C?CCCCAAADABBBD@BCCBCBCCCCCCBBBAB=@;;;;.;>BCCCCBCBB=A:::99'96<67////$/;:66+//;6669==<5;;;7'7;333594::488;822216278558>9>>AA68:<CBBA888A==>@@@@B=?==<B=D<A;@@=;:///
@ATNG8:03493:05121
GATGGTAGTGCGTGAGAGAGAGACCCAGAAATCAGGAACTCTAGAAGAATTCAGATTTTAACACGAGAGTAAACGTAAAAGAAGGTTTTACATGACCCACGTTAACAATATTGCAGCAGTACGCACACAATCGAAGCGCAGTAAGGATGGCTAGTGTAACTAGCAAGAATACCACGAAAAGCAAGAAAAAGAAGTACGCTATTAACTATTAACGTACCTGTCTCTTCCGAAACGAATGAGTACTATAGACTATCTGAGACTACCATCGTTCCTTCTGAGTCT
+
>84;49>ECBBBCCCBBBCBA@999,:A@:1@A@A=@?BBCBCEEAAA>A>???9899-88<>@CED@A??>8>@?>==08>8>/999&39999333,3;=?5:7?A>A@@=@??<;<?@AAAAAA@==9=@@A=@??@???B=A=A=;:<ADAA>>>:>;;>BB?BC?BBD9=<9999+8::9>FBCC/;;7:<<=???@@<@<>>>@<A<A:::@<AA==>@@<?<?AD9>AA>@B?>;;;>>>BA>>=AAAAA<<<AAAC=AAA994;;A;==>>>>;;
@ATNG8:03495:05154
GATGGTAGATATATGCACGCTCTACCAGAAGATCAGGAACTCTAGAAGAATTCAGATTTTTAACACGAAGAGTAAACGTAAAAAAGAAAGGTTTTACAAGACTCACGTTAACAATATTGCAGCAGTACGCACACAATCGAAGCGCAGTAAGGATGCTAGTGTAACTAGCAAGAATACCACGAAGCAAGAAAAAGAAGTACGCTATTAACTATTAACGTACCTGTCTCTTCCGAAACGATGAGTACTATAGACTATCTGAGACTACCATCGTTCCTTCTGAGTCT
+
:>@;7;==BAAA@BCBBA><B;?@C:9:9<@;4544.4.//////85//+/578333333$343338848;===<177444444#444)4.444&5;;499/////55./)//3/--(----///:99999995/)////)////9;<<7:69////////885::944479:4:<<5:9:</333677;<;.;?68<8899===672799<7<653///)/999;>>:=555=7<:::9:888:>999@?887799>==:;;9617///:6?6?000?AA9:9
@ATNG8:03498:05133
GATGGTAGTAGTACACTAGTCATACCAGAAGATCAGGAACTCTAGAAGAATTCAGATTTTTTAACACGAGAGTAAACGTAAAAAGAAGGTTTTACAAGACTCACGTTAACAATATTGCAGCAGTACGCACACAATCGAAGCGCAGTAAGGATGGCTAGTGTAACTAGCAAGAATACCACGAAAGCAAGAAAAAGAAGTACGCTATTAACTATTAACGTACCTGTCTCTTCCGAAACGAATGAGTACACATCGTCGTGTCGTGCTACCATCGTTCCTTCTGAGTCT
+
BCBA?BECCCBBBCDDBBCCIBBBB?BBB?BBBCAB@B?CBDCCBB?BC@E@C??:;:;;;%;=BCBDCCBBBCB<@??AAAA0=A;@.;;;6;AB?ABBCECCBC@D@CC@BBB@BBBBCBCCCCCCCCCAA?ABBC?BBBA@?@B>B?CAA?ACBBBCCC?AAAABB@BB??>?<@@??>8???<?EEDD/GD@B???AA>7/,/599//-/7;>A>@>@ABCBDB?B@CCC>DAA>BBBBBCBBBBBBAAAAAACCBBAABBF?BAAAB>B?B@CCCBBAB>
@ATNG8:03505:05136
GATGGTAGGACGAGCGTCTGAGAGGTACTCATTCGTTTCGGAAGAGACAGGTACGTTAATAGTTAATAGCGTACTTCTTTTTCTTGCTTTCGTGGTATTCTTGCTAGTTACACTAGCCATCCTTACTGCGCTTCGATTGTGTGCGTACTGCTGCAATATTGTTAACGTGAGTCTTGTAAAACCTTCTTTTTACGTTTACTCTCGTGTTTAAAAATCTGAATTCTTCTAGAGTTCCTGATCTTCTGGGCAGACTCTCACACGCCTACCATCGTTCCTTCTGAGTCT
+
@<=C?CBE@BBBBBAB?@CBBBCC@BBBBD::;;CCC>CC@C?BBCCCCC?CCCDG@C@CCCC@D@CCCCCCCCC@CCCCC5CC@CBDD?CCBB;:<EAHC?;;;CBC@CGCCBBCC@BCC@C?CCBBBCBD@CCCD@CCBBBBBBDA@ACCBAA>BAA?AD@F@BBCBCCBBB?BBBBB7B?C9;;LHH5FIBAA8A;;;AACBBCC@FFKE5EAAAB?B?@@=@BAAA;;7;<@@@@@D?@@AC>CJECCBBBBBBBCCDACCCAEBBBC?B=@?@@@ABB@@
@ATNG8:03508:05136
GATGGTAGCGCACACATAGATACAGTACTCATTCGTTTCGGAAGAGACAGGTACGTTAATAGTTAATAGCGTACTTCTTTTTCTTGCTTTTCGTGGTATTCTTGCTAGTTACACTAGCCATCCTTACTGCGCTTCGATTGTGTGCGTACTGCTGCAATATTGTTAACGTGAGTCTTGTAAAACCTTCTTTTTACGTTTACTCTCGTGTTAAAAATCTGAATTCTTCTAGATTCCTATCTTCTGGATAGCGACGCGATATACTACCATCGTTCCTTCTGAGTCT
+
555B9@BCCBBBCEHGCCBCEA@BBCB@@@;;4;BBC=CC7:8;BAA@BB6996=?:@?@@BB7;6;@@@@995>7;;>>>+;:3889990=?@@<ABB@BC>AC@BBC@BBCFCBCB@CCCADACAAABBBB=@@BB?BBBBCCAAACCCCBCBB?BBB>@@=@?BBCA@AC@@=@@A@@3A<@<;;;;;*;;BCD=AACBBBAAAA>BCCC3B<<00+0+0>:<8<0008;*00@@@<?@EBCCCCAAABAAABBBBBBBBA?ACCBB=A5;5;@A@@@@@
@ATNG8:03509:05138
GATGGTAGTGCGTGAGAGAGAGACCCAGAAGATCAGGAACTCTAGAAGAATTCAGATTTTTAACACGAGAGTAAACGTAAAAAGAAGGTTTTACAAGACTCACGTTAACAATATTGCAGCAGTACGCACACAATCGAAGCGCAGTAAGGATGGCTAGTGTAACTAGCAAGAATACCACGAAAAGCAAGAAAAAGAAGTACGCTATTAACTATTAACGTACCTGTCTCTTCCGAAACGAATGAGTACGAGAGAGCACACGTGTCTTCCATCGTTCCTTCTGAGTCT
+
;56?7<;CCCCBBCCCBBCCIGCCB>BHEACBCCCC@B:BCBCC@A>@A>A????>9;;;);6<>:@BBCBADC=A@BBCCC5CF@C<@@@6;;C?BABBIIIIF?C@BB@CCC?BBBABBBBCCCDDCCBB@BB@A=@@BBCBBD@E?@@@=ABCCCB;;8;;:BBC?BA????9=>::9:+::93:9::9(7>8>?@ABBC@A>><?=?A1818=ABB>B@A@ACC?B?BBD=BAB?:::BAB?????AABBB??@BAAABC>A>AAABD>@>@?BBBBBCBA
@ATNG8:03473:05217
GATGGTAGCGCGACGAGCGTAGACCCAGAAGATCAGGAACTCTAGAAGAATTCAGATTTTTAACACGAGAGTAAACGTAAAAAGAAGGTTTTACAAGACTCACGTTAACAATATTGCAGCAGTACGCACACAATCGAAGCGCTGTAAGGATGGCTAGTGTAACTAGCAAGAATACCACGAAAGCAAGAAAAAAGAAGTACGCTATTAACTATTAACGTACCTGTCTCTTCCGAAACGAATGAGTACAGAGAGTACGTTATGTCTACCATCGTTCCTTCTGAGTCT
+
@;<?;@>B><==@=BBCC>B=@69505;;9;@>@@>:??BBBCAAA?AA=A=ABBBBDCD3B?BBBBBBBBBDH=99;AA@@0?A<@4;;;-;AA>AAABBBCCC@B@BC@CCC?CGCB@AABBCCCCCC;;:;BBBGDDDCAABC?CAE@@>@BAAAEDF@AABBCB?AC????=@@:::,7;;8889999$9999?=?BBCDA36159::1;8=>BBC@;<;;;@@9?<>@?:@BB@CBBBBB?@?BCCCB??:939@@AABBB?B@>>=:@<@:>>@@AA@@
@ATNG8:03477:05179
GATGGTAGCACACGAGATCTCATCGTACTATTCGTTTCGGAAGAGACAGGTACGTTAATAGTTAATAGCGTACTTCTTTTTCTTGCTTTCGTGGTATTCTTGCTAGTTACACTAGCCATCCTTACTGCGCTTCGATTGTGTGCGTACTGCTGCAATATTGTTAACGTGAGTCTTGTAAAACCTTCTTTTTACGTTTACTCTCGTGTTAAAAATCTGAATTCTTCTAGAGTTCCTGATCTTCTGGATATGAGTGACTCGTGCTACCATCGTTCCTTCTGAGTCT
+
:BCC@BBBBBBBDCCBBCCCCCFCCCDIB@A9ADED;AC?A=@DBBBBA>BC@AA@B9;:@B4:69@@ABBABB>;;999$:?>>;;<8<?@A<CCC@AB=;:;CBC?CBBAAABB?ABB>B>@@?879>>?BDCC?BBBDBAA??@AA?<<<<8=>@<@B=D=??@>>>AAA;??CCB5B<?9=====*<>776.666///;<;>4:9:9+59:8=8><;;5;>>=>>?<?<?AEE>>:==A<@@@?>>>=?DEDAAAAAA>>:>???@<@<A:>>==6///
@ATNG8:03478:05203
GATGGTAGACACGTGTGCTCTCTCGTACTCATTCGTTTCGGAAGAGACAGGTACGTTAATAGTTAATAGCGTACTTCTTTTTCTTGCTTTCGTGGTATTCTTGCTAGTTACACTAGCCATCCTTACTGCGCTTCGATTGTGTGCGTACTGCTGCAATATTGTTAACGTGAGTCTTGTAAAACCTTCTTTTTACGTTTACTCTCGTGTTAAAAATCTGAATTCTTCTAGAGTTCCTGATCTTCTGGGATGTGTGCGCAGTGCCTACCATCGTTCCTTCTGAGTCT
+
A<BC@CBCCDCBBBA;99FDCBBBCCCBCDA@?@BBC>BB@B@BCCCCCC@CCCBB?B@BBBC?CACBCBBA@;D?AABDB/CC@BAAA<ABAB?BCB?BB599?BBB?BBCBBC==7=>A<A<A@@@@@@@<@@<<6<<<<A?>?CAAAA=><@7;=<<AD;A8=>AABAB??<;;;BC2>5;4:::::*:=7670799///6658;BAAA.?==>A=A9>><AAAAA@@<@;>>>889,--99.9---=96;;@AAC=>:=>?:>;;;=8=8=8=>>@A@B<
@ATNG8:03480:05185
GATGGTAGCATCATGCATATCTCACCAGAAGATCAGGAACTCTAGAAGAATTCAGATTTTTAACACGAGAGTAAACGTAAAAAGAAGGTTTTACAAGACTCACGTTAACAATATTGCAGCAGTACGCACACAATCGAAGCGCAGTAAGGATGGCTAGTGTAACTAGCAAGAATACCACGAAAGCAAGAAAAAAGAAGTACGCTATTAACTATTAACGTACCTGTCTCTTCCGAAACGAATGAGTACGTGTGCGACGTGTCTCCTGACCATTCGAGTTCCTTCTGAGTCGT
+
BBBB@BCCCCEBBBBBBBBBBBCDDADDD@AAAC;;6;8@@?A??EACC?B>BBABACCC2A=AABC???B88818>@AAAA2@C?D<BBB;BCC?CCCCCCCCC?C@BB>ABB=@AAAABBCCCCCFECCC@CCBB?BCBBBBBA?BAC@@?ACCCAAAB?BBCAAA?CC???>>@@@AA:99:<999999%9?<998AA?AAA39487:;<B<;;ACDGCGC;;;A5;5;;;09982877??@@@AA877:9:8833333,3/.52-,(,,,,,(-05255:;<<9:9
@ATNG8:03485:05217
GATGGTAGCTATACGTATATCTATGTACTCATTCGTTTCGGAAGAGACAGGTACGTTAATAGTTAATAGCGTACTTCTTTTTCTTGCTTTCGTGGTATTCTTGCTAGTTACACTAGCCATCCTTACTGCGCTTCGATTGTTTGCGTACTGCTGCAATATTGTTAACGTGAGTCTTGTAAAACCTTCTTTTTACGTTTACTCTCGTGTTAAAAATCTGAATTCTTCTAGAGTTCCTGTATCTTCTGGATGTGTGCGCAGTGCCTACCATCGTTCCTTCTGAGTCT
+
BBBC@BBAC?<<@@@BC;<<ECBBBEBA>A00+0<<<5>A<@=;;;CBBB@CBBBB?B>ABCD@E?CBCBDBB;A8@@<@;.==/3777.799?588C<AA<998B@@=ABA>@@::48@A:A<;66552;=;@A@@<@@@8@@889=AAAA@@A<?>?<@?8>97=?@AABA@565;CC2?<?8<<=<=.<9;:A9><=;<;;==<16666)////7474>>:>>>?;;75949///9;=,8/>176///::55856752,222(,,,,2,2094=>9;8///
@ATNG8:03493:05188
GATGGTAGACACGTGTGTCTCTGTACTCATTCGTTTCGGAAGAGACAGGTACGTTAATAGTTAATAGCGTACTTCTTTTTCTTGCTTTCGTGGTATTCTTGCTAGTTACACTAGCCATCCTTACTGCGCTTCGATTGTGTGCGTACTGCTGCAATATTGTTAACGTGAGTCTTGTAAAACCTTCTTTTTACGTTTTAACTCTCGTGTTAAAAATCTGAATTTCTTCTAGAGTTCCTGATCTTCTGGAGATACACATGATACTCTACCATCGTTCCTTCTGAGTCT
+
@:;C@CCBCCB;;6=B=ECDBCBABBBCAA>ABAA<;;8;?BABBCBA>BBBA@;@;@>@@9A?BAAAADAAA>BCCCB1BB?=B==6:<<=9AA@=@C47:9A@@<AAA>??AA>AAB@@=AAB;:;;;9=?@@=???;;;?>>>?@<==>>8===8=?;@=AA@<;:>;:475656'518156656'552222&2.56699999959;>;)7///6(//(7:4<;:6=//,/5888@AC7::A<A@@@@@>=>>>@>>>@@@@B=B::<A;@5:59?>:;;>>
@ATNG8:03496:05209
GATGGTAGTCTCAGATAGTCTATAGTACTCATCGTTCGGAAGAGACAGGTACGTTAATAGTTAATAGCGTACTTCTTTTTCTTGCTTTCGTGGTATTCTTGCTAGTTACAACTAGCCATCCTTACTGCGCTTCGATTGTGTGCGTACTGCTGCAATATTGTTAACGTGAGTCTTGTAAAACCTTCTTTTTACGTTTACTCTCGTGTTAAAAATCTGAATTCTTCTAGAGTTCCTGATCTTCTGGACAGAGTGTGCAGATACTACCATCGTTCCTTCTGAGTCT
+
C@BB@CABBCDBBBCBBCBCCCCBDCCCCDCBBBB@BD@D@CCFECCC?CCDCC?B>AAAD?C@BBBCBBCCC??????1>C=CBBB=BECC@CCHBCB?;;;CCE@CCB@BCCDF>AAC@C?CCECCB@@>@BCC@CCCCDBBBCBBBCCCDD@DBA?BC@C@BBBBDCCCC@DCCCC<C@C?AAAAA1@CCDD=BBCCCCBEBD?CCCC5CBBBB@BADD@CBCCCBB?B@CCCCCC@@?A@DCCCCDCBB@@@CCCDCDBB?BCCBC@CAC@CBCCCBCB
@ATNG8:03502:05190
GATGGTAGTGTCATATGAGAGTGTGTACTCATTCGTTTTCGGAATGAGACAGGTACGTTAAATAGTTAAATAGTCGATACTTCTTTTTCTTGCTTTCGTGGTATTCTTGCTAGTTACACTAGCCATCCTTACTGCGCTTCGATTGTGTGCGTACTGCTGCAATATTGTTAACGTGAAGTCTTGTAAAACCTTCTTTTTACGTTTACTCTCGTGTTAAAAATCTGAATTCTTCTAGATTCCTGATCTTCTGGTATGACTAGTGTACTACTACCATCGTTCCTTCTGAGTCT
+
:::<.4499;<<;;;==A>>><9555994444744444&447<.56;;;=>>8><::;.55)599=:==/0.------//;7::;;;+<?=B9::)489:7:5625A9@>@?:;4:@@>AAAB7;9B9A9@@@@@AB=:=@@A996<<<;;666;9;<;5516;<7;<7<499://)/777)44444&4./)/////$//779/<><<<<=;;;29555$5:7//)/)/7)//<=>=8<:;;;>>=266<7<=>>@A@AA@@ABCGBAAAJ>AAA>>9>9>4::??@?@>
@ATNG8:03507:05195
GATGGTAGCACGACACGACGATGTGTACTCATTCGTTTCGGAAGAGACAGGTACGTTAATAGTTAATAGCGTACTTCTTTTTCTTGCTTTCGTGGTATTCTTGCTAGTTACACTAGCCATCCTTACTGCGCTTCGATTGTGTGCGTACTGCTGCAATATTGTTAACGTGAGTCTTGTAAAACCTTCTTTTTACGTTTACTCTCGTGTTAAAAATCTGAATTCTTCTAGAGTTCCTGATCTTCTGGATAGCGACGCGATATACTACCATCGTTCCTTCTGAGTCT
+
@;;E@EDDDCC?<@A@@BB<9:CCCCCDDDAA?BCCC>DC@B?BCCCCCC?BBCCC?C=BBCC?C?CAACCCGAA?ABCCC3BB?BBBB=BBAA>ACC@CB=A@BCAA>ABBBBC@@=@?A<@<AAA>@@@@;???A;><=>=>>@@BBBA?>>><>>==??=?<@===AC???<>>>AA5>5:48////(/;///)//;7669=<<4:9;9+5<>>@<A<>><>@@B?>><><??>>::5:;<8=???BAA@@@>>>>CAAA:95::;;@<?<?=DAA@=>>A
@ATNG8:03513:05204
GATGGTAGGCGAGAGTGAGACGCAGTACTCATTCGTTTCGGAAGAGACAGGTACGTTAATAGTTAATAGCGTACTTCTTTTTCTTGCTTTCGTGGTATTTTGCTAGTTACACTAGCCATCCTTACTGCGCTTCGATTGTGTGCGTACTGCTGCAATATTGTTAACGTGAGTCTTGTAAAACCTTCTTTTTACGTTTACTCTCGTGTTAAAAATCTGAATTCTTCTAGAGTTCCTGATCTTCTGGATACACTCATGTGCACCTACCATCGTTCCTTCTGAGTCT
+
@@AC@BFCACAA@CDCCCCCCCAAABBCCCBB@BBBC=CC@C@CCBBCBC?AAABC?B?BBBC@D@AAABCC==?6AAAAA1AA<BBED>BAAA?BBBBB5?>ABBB?BCBAABAB>@AB?A>AB987B@<2<A@@<??B?????AA===AAA@<:;;=?>5;2::;<=AA@>7==BCB3?5;487525$2555=05887887:9=/8887'2:88>6@<?B>BBB@@<>7<797?C??<=?C=AAAA>;?=889;?@@E>AAA:>=>>A;>;>=BBBBB;;:
@ATNG8:03515:05211
GATGGTAGGCGAGAGTGAGACGCAGTACTCATTCGTTTCGGAAGAGACAGGTACGTTAATAGTTAATAGCGTACTTCTTTTTCTTGCTTTCGTGGTATTCTTGCTAGTTACACTAGCCATCCTTACTGCGCTTCGATTGTGTGCGTACTGCTGCAATATTGTTAACGTGAGTCTTGTAAAACCTTCTTTTTACGTTTACTCTCGTGTTAAAAATCTGAATTCTTCTAGAGTTCCTGATCTTCTGGGCTGCGCTGATATGCGCTACCATCGTTCCTTCTGAGTCT
+
::BA=BBB?BCCBBBDDDDDA<ACCCCCCCBB@BCCD=BC@B@BCCCCCC?CCBAA?B?BCDC@C=??BBCDBBC?9:999.:?<BBBB=BCCB<@AB?BB>==>BAA>BBBBBBBB?@AA<A<AA@@>>>><AAAA8?=AD>>>==>@>?>>==8688=AB<A<AACAAAA@@<>>@@@5@<A:>>???/?D>>>9>@@===AAA?9?CCC/A@@@@<@<AA=AAAA>??;A;@>??>>:?>>>7>888B?>?@A??AA@@@>;:=AAAA:>:>688>>??A?
@ATNG8:03517:05217
GATGGTAGTGATACAGATCAGACACCAGAAGATCAGGAACTCTAGAAGAATTCAGATTTTTAACACGAGAGTAAACGTAAAAAGAAGGTTTTACAAGACTCACGTTAACAATATTGCAGCAGTACGCACACAATCGAAGCGCAGTAAGGATGGCTAGTGTAACTAGCAAGAATACCACGAAAGCAAGAAAAAAGAAGTACGCTATTAACTATTAACGTACCCGTCTCTTCCGAAACGAATGAGTACGAGAGTCAGAGCAGAGCTACCATCGTTCCTTCTGAGTCT
+
::AA@BCBBCDDDBCCCECCDCCAA?AAE?@@BB;;8;=BBB@??B?AA>A@BB@@>::9):<AABCBBABCCC=??;;:;;);>>?9@>=0>@>9>AAAB@A;;89?BB?BBD?BBCBBCEEDBBBCCBCC@CDBB?BCCCCCBB>B=B@@;@ABBBBBA@CCDCBB?BC@BBB?BB@@@:?@@;::9999%0>:=000@@BBB>A>?9=>3;5;=BAAB<A@@<;;>@AMDD=CCD@AAA@@?AAAABBBBBBCBCBBBBBCCC?CABBB?A?B?>==A@999
@ATNG8:03518:05172
GATGGTAGTGTGTCTCTGAGAGTAGTACTCATTCGTTTTCGGAAGAGACAGGTACGTTAATAGTTAATAGCGTACTTCTTTTTCTTTGCTTTCGTGGTATTCTTGCTAGTTACACTAGCCATCCTTACTGCGCTTCGATTGTGTGCGTACTGCTGCAATATTGTTAACGTGAGTCTTGTAAAACCTTCTTTTTTTACGTTTACTCTCGTGTTAAAAATCTGAATTCTTCTAGAAGTTCCTGATCTTCTGGGATGTGTGCGCAGTGCCTACCATCGTTCCTTCTGAGTCT
+
;5<B:BBCAABABBB:96;@BABA@AAAA@??9>9999&7<5:7===B?E@9??@;;79=CBBB<@=ABDB@00/9499<;;(///)5555)5;4505==76;79AAB=D@DDCCCBCDAEDC?B=BAAAACBC?AABB@DBDBBBB000<<000<<6<==;?B?B<@@B9:9?@A;@;;;;.;;@49:99999#95<<D0995555;9;;8<;;;(99;;<8@9B?950000*/>;>;@?CBBB<@@B@8@:9;9CBABCCA@AB@CCCABCCCD@C?B?BBBBA;;;
@ATNG8:03518:05206
GATGGTAGCAGACGTGACAGAGCGCCAGAAGATCAGGAACTCTAGAAGAATTCAGATTTTTAACACGAGAGTAAACGTAAAAAGAAGGTTTTACAAGACTCACGTTAACAATATTGCAGCAGTACGCACACAATCGAAAGCGCAGTAAGGATTGCTAGTGTAACTAGCAAGAATACCACGAAAGCAAGAAAAAGAAGTACGCTATTAACTATTAACGTACCTGTCTCTTCCGAAACGAATGAGTACGATGAGATCTCGTGTGCTACCATCGTTCCTTCTGAGTCT
+
;5?@8=BB<6;B=CBCCCDCCHCBA;B;;49AAABB?B@CC;;:BA?AB?A=@@@=@@@@.@<@AAAAAAB@@@8<<:;:;;';?<;9;;;0;<<@CCCCFDAA@@D@DE@BBC@BBAABBBBBFDCBBDCB>AA;;;,:::?@ACC=B?AA=@?;=BBBBBAA:98BC=@@;;;80///88.66618>@@A3;A6?888<88;A;A8=<>@=B>>>BCC?AAA;;::59=@AB<BCD@BBAAABCC???@@>>>AAAA@=886<<6675:@<=:>6999:::::
@ATNG8:03519:05195
GATGGTAGGCGTGTGAGAGTCTGCCCAGAAGATCAGGAACTCTAGAAGAATTCAGATTTTAACACGAGAGTAAACGTAAAAGAAGGTTTTACAGACTCACGTTACAATATTGCAGCAGTACGCACACAATCGAAGCGCAGTAAGGATGGCTAGTGTAACTAGCAAGAATACCACGAAAGCAAGAAAAAAGAAGTACGCTATTAACTATTAACGTACCTGTCTCTTCCGAAACGAATGAGTACTATGTAGAGCTCTATACTACCATCGTTCCTTCTGAGTCTT
+
785505==745545544555::;:9/9//,/<<@@D=B=@@AAAA@<69258<?:;:::-9:<=====>:9:<1993333&3838/777&77333:;::<<<8A:>7<<>1775///......763333...3056==C@880516;?:?@897>>>8<=99@A>@@<@@B<??BBA:A@>:=99999&99*//887::978=8=A>>::6:////56//69:94805;=/977,33383333<;;;23/88/////;>?BB>>565226462577997774
@ATNG8:03473:05223
GATGTAGAGAGACTGTAGCGCACCCAGTAGATCAGGAACTCTAGAAGAATTCAGATTTTTAACACGAGAGTAAACGTAAAAAGAAGGTTTTACAATACTCACGTTAACAATATTGCAGCAGTACGCACACAATCGAAGCGCAGTAAGGATGGCTAGTGTAACTAGCAAGAATACCATGAAAGCAAGAAAAAAGAAGTACGCTATTAACTATTAACGTACCTGTCTCTTCCGAAACGAATGAGTACTATGTAGAGCTCTATACTACCATCGTTCCTTCTGAGTCT
+
@?@EDCBBBCCBBBCCCCCBC;::9;BBCCBBBCD=@<@AC;;:B?BA?A???995>>>+=7=@:@@CCCABB:<<;;><>)55058<;<2=<@<AACBCDC;;:;@BCACCC@CCBBBDCCCCCCBBBBB@CFBB?BCBBCCBB>B@C@@>@BCCCABC@ABADBB?BB@BBA?@@9::28>>;9899::%:?;>AAABAA@:*-)----06066===;B>==<<A<@>AEE@C@A?ABBDCCBB>>>BBD>??CAAA?:989?9@;;;B;?:?6;;;>>>=>
@ATNG8:03474:05247
GATGGTAGATACTCGCTGATACACCCAGAAGATCAGGAACTCTAGAAGAATTCAGATTTTTAACACGAGAGTAAACGTAAAAAGAAGGTTTTACAAGACTCACGTTAACAATATTGCAGCAGTACGCACACAATCGAAGCGCAGTAAGGATGGCTAGTGTAACTAGCAAGAATACCACGAAAGCAAGAAAAAGAAGTACGCTATTAACTATTAACGTACCTGTCTCTTCCGAAACGAATGAGTACTACTCTCAGAGACACACTACCATCGTTCCTTCTGAGTCT
+
@;?A=@ABBB@AACBBBGJFBBBDC>CDD@BBA@@@>A?CBBBBAB=@A=@;@@???AAA.?9>ABAAABB???8<@;;:;;*;B>A5;;;*9B@=BBBCCBBCCAC@BB?B@@=ABBCCCCCFCCCHJDAA?@@A@>A@DCECCC>@=@;;7;BBBCCBC?BBDFBB?AA>ABB?@@===7<<<:@@@@@.@@=@@:9:B@@=*/*/557(/)/ABBBAEC;;:@B5:79??8=??<?CCABCF@@@ABCBCBBBCBBBBBBBB;9;;:?<>1808;<==>><
@ATNG8:03475:05266
GATGGTAGCACGAGTCACTCATATCCAGAAGATCAGGAACTCTAGAAGAATTCAGATTTTTAACACGAGAGTAAACGTAAAAAGAAGGTTTTACAAGACTCACGTTAACAATATTGCAGCAGTACGCACACAATCGAAGCGCAGTAAGGATGGCTAGTGTAACTAGCAAGAATACCACGAAAGCAAGAAAAAGAAGTACGCTATTAACTATTAACGTACCTGTCTCTTCCGAAACGAATGAGTACGTGTGCGACGTGTCTCCTACCATCGTTCCTTCTGAGTCT
+
@@@B?BBCCCCCCDCCCBBBCBBBD?CBD@@@@BAA=AABBBCBDEAFC?@>@BCABBBB1B@CBD@AABB???6=>;::;;);:548>>?7@CD@CBBCCCBA@=@@@@=@CC?BBCCCDDCCCCCCGCCC@BCDD?CCCCBB??<@ACBB?BCCDDAAA@BBBBBB@BB?BBB?CBBBC>???<====?.?A>BAAA@BB>:7::>>@@<@<??BCC@BBBBBBC?B?BBB=BCC?BBBCBBBBBBBBBBCBBBBBBBA;=AA???@>B?B?B?BDCAAA@?
@ATNG8:03481:05269
GATGGTAGCAGATGTGACAGAGCGCCAGAAGATCAGGAACTCTAGAAGAATTCAGATTTTTAACACGAGAGTAAACGTAAAAAGAAGGTTTTACAAGACTCACGTTAACAATATTGCTGCAGTACGCACACAATCGAAGCGCAGTAAGGATGGCTAGTGTAACTAGCAAGAATACCACGAAAGCAAGAAAAAGAAGTACGCTATTAACTATTAACGTACCTGTCTCTTCCGAAACGAATGAGTACGTGTGCGACGTGTCTCCTACCATCGTTCCTTCTGAGTCT
+
@?@DGD@A@DCCCBCDDDDCCCCCB@BCC?CCCCBA?B@BBCACCC?BC?C?BAC?>>>>.>?CBBAAABCBBB9@?>@@@@0@A?D>BBC;CDEACBCCCCB@@<@?BC?CCC@BCC@@ACCCBBBBBBAA>@BCC?BBBBBBBB>B?BBB>BBBBBBBB>B@@@BA>BD@AA@?AA@@@6<85,29==A*6605?=>A@@@A:<:>A>?:><A>>=@;AA>>566<A<ABB:;@AA@@@BAAABA@@GFBBAAABBBBB>@BB?B@@@B@B@C?CB@>><;:
@ATNG8:03486:05247
GATGGTAGATATATGCACGCTCTACCAGAAGATCAGGAACTCTAGAAGAATTCAGATTTTTAACACGAGAGTAAACGTAAAAAGAAGGTTTTACAAGACTCACGTTAACAATATTGCAGCAGTACGCACACAATCGAAGCGCAGTAAGGATGGCTAGTGTAACTAGCAAGAATACCACGAAAGCAAGAAAAAAGAAGTTACGCTATTAACTATTAACGTACCTGTCTCTTCCGAAACGAATGAGTACGAGAGAGCACACGTGTCTACCATCGTTCCTTCTGAGTCT
+
BABC@CBBCDDCDCCFGCCCBCCCF@BBB?BBAB98485//////96?A:>=?@@<===='3,3<=784=C=>=5=BBCEGE5CA<:5:::.;<=9==@=;97//)/47729:<7<><<<<?C9:9CCBBBCABCBC@CCDCDBBC@C?B@A>ABBBBBBD@@@@?AA?BB?BBB:??:99,7775899999%7?<<<<>BABBBB?@=@??@<>:==;;;>BBBABAC@C>AAA;@@@=@@???@A@???BBBAAAABBAAAA@??<??;@C@C@C?@@?DCDCB
@ATNG8:03490:05240
GATGGTAGGAGACAGTCGCAACGTACTCATTCGTTTCGGAAGAGACAGGTACGTTAATAGTTAATAGCGTACTTCTTTTTCTTGCTTTCGTGGTATTCTTGCTAGTTACACTAGCCATCCTTACTGCGCTTCGATTGTGTGCGTACTGCTGCAATATTGTTAACGTGAGTCTTGTAAAACCTTCTTTTTACGTTTACTCTCGTGTTAAAAATCTGAATTCTTCTAGAGTTCCTGATCTTCTGGGTGCGCTACAGTCTCTCTACATCGTTCCTTCTGAGTCT
+
:59B9>CB?BBCCBBBCCA?>@BBCCCD@@<@DDE>DE=C>CCCCCCC@CBBBC@D@BBBB?B@CCCCBCCCC@BBBBA3A?<?>>?:?DDF@BBC=?>4:9?BBB?BBBBBCBB=BBB>B?CA@BAAAA<AA@@=@@@@?@@AA@@@A>>>B<AAA<AA<A<B??@ABC<;7;AADD;C=C:8////(/<333)------9658-6552$299::495;A5A>>@=<<8<49:9<<A7::AA7>>>@@@>>>@@?D@@@>>>@@???=A<A<??@A>:;;
@ATNG8:03492:05225
GATGGTAGAGGAGAGCTCTCTCATCGTACTTATTCGTTTCGGAAGAGACAGGTACGTTAATAGTTAATAGCGTACTTCTTTTTCTTGCTTTCGTGGTTTTCTTGCTAGTTACACTAGCCATCCTTACTGCGCTTCGATTGTGTGCGTACTGCTGCAATATTGTTAACGTGAGTCTTGTAAAACCTTCTTTTTACGTTTACTCTCGTGTTAAAAATCTGAATTCTTCTAGAGTTCCTGATCTTCTGGGTGCGCTACATCTCTCTACCATCGTTCCTTCTGAGTCT
+
::<C;<9///)/:99:@CCCCGI@>>?>>@<>@:@>AA7==<?<?>BBAAAACDCCC@CACCDD@B?BBBBCD@<?<;;;;;$::5:;99(355/)/0/&0:)//8;8868><?AA@>:9?=9==94444;::=BBBB?AA>>>>?@@@?>?=??A=C;;57<595;==975?@@<A>>>>1=6>055777'66557-59969=<;::+/...$.../74848>;<::>>>?=B?A=@@AA788CA<?A?>>@@;??A@AABB@@:@0//>6<6=7::>///85
@ATNG8:03494:05222
GATGGTAGACATATCGTACTCTCTGTACTCATTCGTTTCGGAAGAGACAGGTACGTTAATAGTTAATAGCGTACTTCTTTTTCTTGCTTTCGTGGTATTCTTGCTAGTTACACTAGCCATCCTTACTGCGCTTCGATTGTGTGCGTACTGCTGCAATATTGTTAACGTGAGTCTTGTAAAACCTTCTTTTTACGTTTACTCTCGTGTTAAAAATCTGAATTCTTCTAGAGTTCCTGATCTTCTGGTATACACACTCGCTTCGCTACCATCGTTCCTTCTGAGTCT
+
A@AE@CABBDCDCCCECDDDCBBBCCBBBC;;:;BCC?CC?C>@@ACCBBACABAB?B?BCCC>A?BDCDCEB:A8;;=;>.8A4@@<9/68<=>BBC?CC988=BBB?CAAAA>??=A>>:>=BAA:::??=?AAA;AAAA><<>>===A@@@C::;;=BB=B;AAA?????>:=::::/99=9:::;:*6<333-3-----75595<:::)855555959A6:>>A77748)//538<-..;3553>><<<;77>//-/;99@A=AA@>=:=:=8=<;667<=
@ATNG8:03494:05233
GATGGTAGACATATCGTACTCTCTGTACTCATTCGTTTCGGAAGAGACAGGTACGTTAATAGTTAATAGCGTACTTCTTTTTCTTACTTTCGTGGTATTCTTGCTAGTTACACTAGCCATCCTTACTGCGCTTCGATTGTGTGCGTACTGCTGCAATATTGTTAACGTGAGTCTTGTAAAACCTTCTTTTTACGTTTACTCTCGTGTTAAAAAATCTGAATTCTTCTAGAGTTCCTGATCTTCTGGCGCTCTGTCACGTCTGCTACCATCGTTCCTTCTGAGTCT
+
ABBE<CCBBCCEBBCDBBCCC;99CB:;:BAC@CBBB>BD?B?BABADCC?CCDBC?B=AAAA6B?BBBBCCBBB?BBDBE+<<8<378(3766066=8==8;;;<<=:?@@A@@?A=?>>:==A>>>?>>>;>;;:====>>=;;9:;7:>9;;5:>>9??<?=A@;<::8=<:>8788,/696;=<;;)...;9076/528:9:=/88752#2666:38122,277:;776938...::376927;<<<==887<==<=BBBAA:=>@??<><>=@==;;;@@
@ATNG8:03503:05237
GATGCGCACACATAGATACAGTACTCATTCGTTTCGGAAGAGACAGGTACGTTAATAGTTAATAGCGTACTTCTTTTTCTTGCTTTCGTGGTATTCTTGCTAGTTACACTAGCCATCCTTACTGCGCTTCGATTGTGTGCGTACTGCTGCAATATTGTTAACGTGAGTCTTGTAAAACCTTCTTTTTACGTTTACTCTCGTGTTAAAAATCTGAATTCTTCTAGAGTTCCTGATCTTCTGGAGATACACATGATACTCTACCATCGTTCCTTCTGAGTCT
+
CC?;;;CBGDCDDDCECCCBBBCCCC@@>?CBB=BD@D?ABCAAAB>BBBBB?B?BBAD?C?BAABBCC=B>BBBBB1BE@EBBB=BCCD?CAA?BC@889BBD@BBBAAAA?:AAA9>;@A>>=<<<;AAAA<>>>>>=@ABBAAAAAAA<=>==CC=C:??@@@B???<???AA5A;@;??DAD/FD777)//9///<<=@=BDDD.>===@=C<>>:=>?????;?:>=>BBE6;;D=???ABBA????@AAA>>?DD<??>?A<@<@<>?=A??AA
@ATNG8:03509:05222
GATGGTAGTGTGTCTCTGAGAGTAGTACTTATTCGTTTCGGAAGAGACAGGTACGTTAATAGTTAATAGCGTACTTCTTTTTCTTGCTTTCGTGGTATTCTTGCTAGTTACACTAGCCATCCTTACTGCGCTTCGATTGTGTGCGTACTGCTGCAATATTGTTAACGTGAGTCTTGTAAAACCTTCTTTTTACATTTACTCTCGTGTTAAAAAATCTGATTCTTCTAGAGTTCCTGATCTTCTGGCTCTCGTAGACAGATACTACCATCGTTCCTTCTGAGTCT
+
@@?B>BBBCCBCCDDCCCFCBBBCBBCDD@@@>@A@B=CDAD@BBCCBBA@DCCAA>B?@AAB?A>ABBBCCCCC?ACDDD3BB>A88919CCC?BBC?@?=>>?BBB?AAA@@?==9><><>=AAAAA=>>=@@=>:=>@?===>>>>>B>>>B=>>>:=@<@:==CBBBB>=:<<<<</<38196777)7/--9.6---696::;499666%7:99995884;//.9;<6>5=>>AAA=???=@@@>>===>>===>====;;5;=?>?<?=A<AAAAA???
@ATNG8:03516:05236
GATGGTAGAGAGAGCTCTCTCATCGTACTCATTCGTTTCGGAAGAGACAGGTACGTTAATAGTTAATAGCGTACTTCTTTTTCTTGCTTTCGTGGTATTCTTGCTAGTTACACTAGCCATCCTTACTGCGCTTCGATCGTGTGCGTACTGCTGCAATATTGTAACGTGAGTCTTGTAAAACCTTCTTTTTACGTTTACTCTCGTGTTAAAAATCTGAATTCTTCTAGAGTTCCTGATCTTCTGGCGCGTATGTATGTCGCCTACCATCGTTCCTTCTGAGTCT
+
AABG@CCBBCCCDBB@AACCCCEEC:9;BCAC=AA@B<BB@CAECCCBAA?ABBDD=B@BB@@;A6:=DCBCCCA>999:9(9@<@999.9@@A?BBB??><?ABCAB>AABBBAAA<:;A<@<???AA@::5::;;;;;B;;;@;;;;?>>?>?7;;?=C>>;>>>BBBB??7:;>>?2?<@:==CCD/A?>>>9=<<=??><=>5;:;:+;>>>E<?;?D=BA@@?>><A<@?@@@D:==A=AA@===>;;;>>@@@@;>>@;?:;;=7=8=:>AAA<;;>
@ATNG8:03519:05249
GATGGTAGTGTGTCTCTGAGAGTAGTACTCATTCGTTTCGGAAGGGACAGGTACGTTAATAGTTAATAGCGTACTTCTTTTTCTTGCTTTCGTGGTATTCTTGCTAGTTACACTAGCCATCCTTACTGCGCTTCGATTGTGTGCGTACTGCTGCAATATTGTTAACGTGAGTCTTGTAAAACCTTCTTTTTACGTTTACTCTCGTGTTAAAAATCTGAATTCTTCTAGAGTTCCTGATCTTCTGGACGACGCGCACTGACACTACCATCGTTCCTCTGAGTCT
+
/899+//<<<@@>;;666>BBBB@BAB@<<00)0;>>3=@<?;>@5>>@@=@999=9=8>AAA?B?DCCCCCBA@9;;999(994945526>DG@BBD@CC=:;CCCC@BCCCC@??>AAB?C?AA@A@@?@9;;AC59:AA;;000::>===?<29797::5<8<;<8>;<<=555588+85:489;;;+9888;-//;8987<<;39877'2252;5A;8:68>=>>>>995982.//)..;477;9;;9;555;998<///60---37)/)//669=667
@ATNG8:03471:05272
GATGGTAGTGTCAGTGCGCGTCGTCCAGAAGATCAGGAACTCTAGAAGAATTCAGATTTTTAACACGAGAGTAAACGTAAAAAGAAGGTTTTACAAGACTCACGTTAACAATATTGCAGCAGTACGCACACAATCGAAGCGCAGTAAGGATGGCTAGTGTAACTAGCAAGAATACCACGAAAGCTAGAAAAAGAAGTACGCTATTAACTATTAACGTACCTGTCTCTTCCGAAACGAATGAGTACTATAGACTATCTGAGACTACCATCGTTCCTTCTGAGTCT
+
AABB@BCCCCCCCDCCCCCCCCCCC@CCC@CCCCBB@B@CCCCBBC@DC@CABBBAAAAA2A?BCCCBBABCCD<@@?@>>>,>A>A4;;;.;AFACCHCBBB;;8;?BD@DED?BCBCDCCCCCCCCBBBB@BAAB?BAACCCCB@C@CBB@BCBBBCCC@CBBBBC?BB?BBB?ABCDD9::BCA@@@@.>>9>CCCBBCCC@B?@@BD@B?ADCCC@BBAAABA=@=A@?8@??9?@AAABBBCBBBC@@@CCCCBCCCCCC@BBBBB@B@C?BBBCBBBA
@ATNG8:03471:05294
GATGGTAGTATATCGCGTCGCTATCCAGAAGATCAGGAACTCTAGAAGAATTCAGATTTTTAACACGAGAGTAAACGTAAAAAGAAGGTTTTACAAGACTCACGTTAACAATATTGCAGCAGTACGCACACAATCGAAGCGCAGTAAGGATGGCTAGTGTAACTAGCAAGAATACCACGAAAGCAAGAAAAAGAAGTACGCTATTAACTATTAACGTACCTGTCTCTTCCGAAACGAATGAGTACACACTCTCATATGACACACCATCGTTCCTTCTGAGTCT
+
9:;D;BBBBCBBBDDCCCCABBCCC@CBB?BCCBBB?B@CCCCCCD@CC?B?BCECCCCC3C?CBCCDDDC:99.8?:;<<;*;A>?9@@@9@BBACCCCDCCBB?B@CC?BBC?BBB@BBCCDDCCBBCDC@CBBB>A@ABCCBB>C@CBB?BCDDCCAB?ACCABA@BB?BBB>AAAAA<A@@;99999(9@;BAAABBAAA<A:??AA;?;?BCBB?BB@@@BB@C?DAC=CBB?CCCBBBCDAAABBBBBA@ABAAACCC@CAAAB?B?B?BCBBBA>@
@ATNG8:03472:05300
GATGGTAGTGTCATATGAGAGTGTGTACTCATTCGTTTCGGAAGAGACAGGTACGTTAATAGTTAATAGCGTACTTCTTTTTCTTGCTTTCGTGGTATTCTTGCTAGTTACACTAGCCATCCTTACTGCGCTTCGATTGTGTGCGTACTGCTGCAATATTGTTAACGTGAGTCTTGTAAAACCTTCTTTTTACGTTTACTCTCGTGTTAAAAATCTGAATTCTTCTAGAGTTCCTGATCTTCTGGTATACTAGTGTACTACTACCATCGTTCCTTCTGAGTCT
+
4<:<8<<>BBBAB==>CBABBJBBCC;:;BAC<A@BB=BB?B?DBABB;;16<;;@?B?BCBB>C?CBBBAAA@C?AAGEE5;<;:CBD?@AAB@EDEACB?ABJCCB@BBDCCCCG?BBCACACCCCBAABFLICCABBBBCCCCCCBBBBBEE?BAA?@D@C@GBABCBBBCAGCCCB8A=@<;;;;;*<ABBC?CBCBDBB@AA5;;<<*<BABC@C?DC?CCAABCC=B=ACCBCC>BBB?BCBAACCCAAABC@ACCCC@;;<@A=A>B=@@C;;;;;
@ATNG8:03477:05299
GATGGTAGGCGTGTGAGAGTCTGCCCAGAAGATCAGGAACTCTAGAAGAATTCAGATTTTTAACACGAGAGTAAACGTAAAAAGAAGGTTTTACAAGACTCACGTTAACAATATTGCAGCAGTACGCACACAATCGAAGCGCAGTAAGGATGGCTAGTGTAACTAGCAAGAATACCACGAAAGCAAGAAAAAGAAGTACGCTATTAACTATTTAAACGTACCTGTCTCTTCCGAAAAGAGTACCTCTCAGACGCTCGTCCTACCATCGTTCCTTCTGAGTCT
+
999A=AAB?@@;;5<@@ABBBB@@@6;BB:BBBB;;7:?AAAC@@@<>=9>3=?=99994$47<<===A=<B=?<:=8899:(:=9<3:99+8<<578933397;6505548//).55555787978-----(-833-8A??>A@A<@<88:5:9>>CCCD?B@???>;?B?BBB?A>?>>:?@@988888(8:7972555755.268:///(//(/.55:6899///547279=>.99565549;888=79?BBB===<///:::>BB>B;=7<A>=<<A>
@ATNG8:03479:05295
GATGGTAGTGTCAGTGCGCGTCGTCCAGAAGATCAGGAACTCTAGAAGAATTCAGATTTTTAACACGAGAGTAAACGTAAAAAGAAGGTTTTACAAGACTCACGTTAACAATATTGCAGCAGTACGCACACAATCGAAGCGCAGTAAGGATGGCTAGTGTAACTAGCAAGAATACCACGAAAGCAAGAAAAAGAAGTACGCTATTAACTATTAACGTACCTGTCTCTTCCGAAACGAATGAGTACGTGTGACGTACGTGAGCTACCATCGTTCCTTCTGAGTCT
+
999A@AABBBBCCCCDCCBC;665<8;AAACBAA;;6;=ABCBCBEACC;;6:@>99::9)9<??>BBBB?>>C=B?AAAAA0AA=BAFJL<BBB@BCDDBBB;;655;>;DD>:=<<ABCCCCCCCBBBAB@;;;@<@BB;;::920:=00,0>>@@@AC?BBAA@@599=@AB?BACCC>?@??BA@@@2@@=A?99:BB>:6;,//;;+/+/8@>>;@BBBBAA>><;;;5:00*0>>?ABBBBBB?A@BDAA999@?@=><=999:??A=B@CAAAB???
@ATNG8:03480:05310
GATGGTAGATATATGCACGCTCTACCAGAAGATCAGGAACTCTAGAAGAATTCAGATTTTTAACACGAGAGTAAACGTAAAAGAAGGTTTTACAAGACTCACGTTAACAATATTGCAGCAGTACGCACACAATCGAAGCGCAGTAAGGATGGCTAGTGTAACTAGCAAGAATACCACGAAATCAAGAAAAAGAAGTACGCTATTAACTATTAACGTACCTGTCTCTTCCGAAACGAATGAGTACACACTCTCATATGACACTACCATCGTTCCTTCTGAGTCT
+
B<=B@CDDBBBCBBCCFCCCDDCDD@CBA@BBBABB@C?CDCBBBB?BB@B?A?A<<>??.?<AAAABBBBAAA8>>;;::*4;5:.444&5;>4;966>BBBC?C?@@>@BD?BBBCCCBAAACBBECBBABBBB@@A@@BAAA=B?B;;:;BBBBBDB?AAAC@A=::8:BB@FCBBB:@9949AAAA2AA>?>?AAAA9:5:;?==B7;7;BCCC@AAAAAACACABBB=BBD@AAACCBBAAAC??>CBBBBCDCBCBCB@BBBBC@B>A=AAB???BB
@ATNG8:03483:05308
GATGGTAGGTGCACATGAGTGTATCCAGAAGATCAGGAACTCTAGAAGAATTCAGATTTTTAACACGAGAGTAAACGTAAAAAGAAGGTTTTACAAGACTCACGTTAACAATATTGCAGCAGTACGCACACGATCGAAGCGCAGTAAGGATGGCTAGTGTAACTAGCAAGAATACCACGAAAGCAAGAAAAAGAAGTACGCTATTAACTATTAACGTACCTGTCTCTTCCGAAACGAATGAGTACTGCGTCTCACTCTCGCCTACCATCGTTCCTTCTGAGTCT
+
@ABEAEBB?BCACCECCBBCDDDCC=AAA?BDDB@A>@?BBCDC@@>AC?C?BDDBCBBC5C@CCBBCCCCCCG=BA?@@@@0@B=C>BBB<BAC@C@@ACCCBA>A@BF@BAA>BBBBBBCDBBBCDEBBBBBDCC?CBBBBBAB?C@CAB?BCCCCCCC@DCCBBB>BB@BBB<==>>=6==>8>CDDC2CC@C???BBBCC?B?BAAA:>:>ACCCABBBBA@@<@?BCC=CBB@ABCFBCCCCBBCCCC@@@DDCDD?DCC@CABBC?C?C?CCCBB999
@ATNG8:03484:05276
GATGGTAGGTGCACATGAGTGTATCCAGAAGATCAGGAACTCTAGAAGAATTCAGATTTTTAACACGAGAGTAAACGTAAAAAGAAGGTTTTACAAGACTCACGTTAACAATATTGCAGCAGTACGCACACAATCGAGGCGCAGTAAGGATGGCTAGTGTAACTAGCAAGAATACCACGAAAGCAAGAAAAAGAAGTACGCTATTAACTATTAACGTACCTGTCTCTTCCGAAACAATGAGTACCTCTCAGACGCTCGTCCTACCATCGTTCCTTCTGAGTCT
+
AABC@CED@BBBBCCCCDCECBBBC?CCC?CCBC@@<@@DEDDCAB@BC?B?BCB>>???1>@DCBBBDDDCCC=AB::9:9*:C=C:AAA9@CDAEBCBBCE??<?@CC?AAA?CBAABACCCDBBCDDCB?BCCBC?CBBCBAA?CACCC?BCCCCCBA?BCCCCA?AB>BBB>A@CCC@AAA=@BBBB3BD@BBAACCBBC;><?AAB:>:=ACDCBCBAA@BA>B@CCE>CB@BACCCBB?AAAAAAAAAAACCCC?BBB@>>?BC@C@C?BBCDBBAA
@ATNG8:03484:05290
GATGGTAGATACTCGCTGATACACCCAGAAGATCAGGAACTCTAGAAGAATTCAGATTTTAACACGAGAGTAAACGTAAAAAGAAGGTTTACAAGACTCACGTTAACAATATTGCAGCAGTACGCACACAATCGAAGCGCAGTAAGGATGGCTAGTGTAACTAGCAAGAATACCACGAAAGCAAGAAAAGAAGTACGCTATTAACTATTAACGTACCTGTCTCTTCCGAAACGAATGAGTACTGTATCTATGTGTGCGCTACCATCGTTCCTTCTGAGTCT
+
::<>:@BCBC<<<>;;;>>==@??@7>BB?B;;;;9<>:>A:48?@;@@:@;00//000)/56;8<BBB?BBA58744444$4:7<.55)/;;27/////755058==:=??;???>?BB@@ACCCCCCA:@<0.*-----///)5.544.4999::44.4333994:;7533477333(3774;===1<<7888:=888;8;49899)/(..00089944///)/)///(/9969;><:::;3338:888BCCB@@BBB==58877<8;,5-5//:=///
@ATNG8:03488:05284
GATGGTAGTATCTGCACACTCTGTCCAGAAGATCAGGAACTCTAGAAGAATTCAGATTTTTAACACGAGAGTAAACGTAAAAAGAAGGTTTTACAAGACTCACGTTAACAATATTGCAGCAGTACGCACACAATCGAAGCGCAGTAAGGATGGCTAGTGTAACTAGCAAGAATACCACGAAAGCAAGAAAAAGAAGTACGCTATTAACTATTAACGTACCTGTCTCTTCCGAAACGAATGAGTACACATCGTCGTGTCGTGCTACCATCGTTCCTTCTGAGTCT
+
@ABC@DCCCCDC;9;DDCCCCCCDD?CCC@CCBBBA>A?BBBCCED?CC@C?CCAAACCC3C@BBBAABDBBBB>BBBBCBC5DA?A5;;;6;CC@BBBCCBDDD@D@BB@BBB@BBBDCCCCCCCCCCCCC?B?@??ABCCBBBC@C@C@@>@BABBBCC?CCABBB>AA@BBB@BBBCA8<99399999.9A@CA@ADCBBB>>;>BAA:=9=ACCC@CBBBAAB?B@CCC>CBB@BBBBBB>>>BBBBCCCCDBBBB??@BC>AABDC?B<><?CCCBB99
@ATNG8:03499:05308
GATGGTAGGAGACACGTCGCACACGTACTCATTCGTTTCGGAAGAGACAGGTACGTTAATAGTTAATAGCGTACTTCTTTTTCTTAGCTTTCGTGGTATTCTTGCTAGTTACACTAGCCATCCTTACTGCGCTTCGATTGTGTGCGTACTGCTGCAATATTGTTAACGTGAGTCTTGTAAAACCTTCTTTTTACGTTTACTCTCGTGTTAAAAATCTGAATTCTTCTAGAGTTCCTGATCTTCTGGGGCTGCGCTGATATGCGCTACCATCGTTCCTTCTGAGTCT
+
A>?A;B=B?CBBCCBBBBCBBBBAAACBCC<;:;CCD?BC?B@BHBBBCB?BB@@@=@<@ADC@B?BBCB999:<7?@@@@0@@0//;;;5;BBC@CBB>BB?99:AAA?BCBBBBB?7;:A<A=A??<6878;>@AA7;;==@>>>@@AAA<<;@<>>A=@@7;7;@???AAAA:<9<9<,<<A7::DDD.<=<>@6:96///;;6:59>><.<98889=;AA:>>>=>=>;?;>>AAA>8<8888)888/;9///7665779555/./.66380508;A@A=:6
@ATNG8:03500:05272
GATGGTAGACATATCGTACTCTCTGTACTCATTCGTTTCGGAAGAGACAGGTACGTTAATAGTTAATAGCGTACTTCTTTTTCTTGCTTTCGTGGTATTCTTGCTAGTTACACTAGCCATCCTTACTGCGCTTCGATTGTGTGCGTACTGCTGCAATATTGTTAACGTGAGTCTTGTAAAACCTTCTTTTTACGTTTACTCTCGTGTTAAAAATCTGAATTCTTCTAGAGTTCCTGATCTTCTGGGCAGACTCTCACACGCCTACCATCGTTCCTTCTGAGTCT
+
BB@@=@ABBBCDDDCCBBCCCCGEFCDBCB@@=@CBB=CB?C@BBBACBB=@?BBB@C?CAAB?B@CBBBBBA@A=@ABBB1BB>A?9:3;????BBE?BB?>>>BBC?B????A;;7;AA;@<@AA@@====C>>>;==>:::=>>BABAA>==:;;;:==5;5;>=>AA>>>:===>>1;5;:::;;:+:><<=6;66///<;;@:>>>>/>;<;B=B=@A;ABB>>>A=@<>>C>==:=@@A:AA=;=;66699>AAA=AAD<===>@<@=A<??>==@@@
@ATNG8:03501:05284
GATGGTAGTGTCATATGAGAGTGTGTACTCATTCGTTTCGGAAGAGACAGGTACGTTAATAGTTAATAGCGTACTTCTTTTTCTTGCTTTCGTGGTATTCTTGCTAGTTACACTGCCATCCTTACTGCGCTTCGATTGTGTGCGTACTGCTGCAATATTGTTAACGTGAGTCTTGTAAAACCTTCTTTTTGCTTTACTCTCGTGTTAAAAATCTGAATTCTTCTAGAGTTCCTGATCTTCTGGTAGAGCGTGCATATATCTACCATCGTTCCTTCTGAGTCT
+
@?@G@DCB@@ACCCEBBCBBBCCCCCCCDDCC@BCCF?CC@C?CBCCCCE>BCDDD?B>ABA@>BACCDDCCCBB?BCCCC5CDACBBB=BBBB@BCC@BB?BCCCDD?BBCCCCC@CCC@D?BBBCBBBA?BBBB>BBBBCBBBBCCCCCCCC@CCC@CD@C>BBABCCDCD@BAAAA:A?B?@@@@@0@BBB>BCCCCCCBBB>BBBB5BCCCD@D?CC@BAAAAAA<?=?BACCD?BCB@CBDCCBCBBBAA@@@AAAAB?BBBBC>A>A@CAAACCCC
@ATNG8:03506:05300
GATGGTAGAGTACAGTGTAGTAGACCAGAAGATCAGGAACTCTAGAAGAATTCAGATTTTTAACACGAGAGTAAACGTAAAAAGAAGGTTTTACAAGACTCACGTTAACAATATTGCAGCAGTACGCACACAATCGAAGCGCAGTAAGGATGGCTAGTGTAACTAGCAAGAATACCACGAAAGCAAGAAAAAGAAGTACGCTATTAACTATTAACGTACCTGTCTCTTCCGAAACGAATGAGTACACACTCTCATATGACACTACCATCGTTCCTTCTGAGTCT
+
BAAC@DBBBCBBBCCCCCCCCCBDD?BBC?CBCB@@?@@BBCCCCA?AD?CADCB@@@@?2@?BBBCDBBBA@?8?>9:;;;*;C>E7;;;6;BB?BCFCCCCBB@A@CG@BBC?BBCABBCCCEECCCCCD@CCCC@CBA@BC@@>A@CCB?BCCCCAAA?CCC@AA?BB?BBA;??@@@:???==???>.?A?B?@?CCCAA:>:=???7;7;ACCC@CBBAAAA<?=?CD>EAA>ACCCCCCCCBBBBBBBBBBBBBCCCCD?CBBBB@B@B@BBCBB>>?
@ATNG8:03510:05299
GATGGTAGACATATCGTACTCTCTGTACTTATTCGTTTCGGAAGAGACAGGTACGTTAATAGTTAATAGCGTACTTCTTTTTCTTGCTTTCGTGGTATTCTTGCTAGTTACACTAGCCATCCTTACTGCGCTTCGATTGTGTGCGTACTGCTGCAATATTGTTAACGTGAGTCTTGTAAAACCTTCTTTTTACGTTTACTCTCGTGTTAAAAATCTGAATTCTTCTAGAGTTCCTGATCTTCTGGATACACTCATGTGCACCTACCATCGTTCCTTCTGAGTCT
+
<A@B@BBBBCDCCBCCCCECC:9;DCCBBACC?CBDD?FD>C>@ACBHCCABCC;;6<=AA>@<@?CCCBB>>?A><<===+:?<899=2?AA??D::6:@;???B@A>BBBBBBBB>AAA9<9><==A>::7:A@@<>==@@>>>>>A@@>:9:8<=<:=B=B<?@AAA>>>B7;<AAA5A=A7;;AAA/A??@D9?888;;??@@<@AAA/A===>:=:>?=@==>B>>;>=BA???A698@=@>>>A>>>:;;C@@@@:9:@7:///=7<9@766;A;;;;
@ATNG8:03510:05305
GATGGTAGCGAGCTAGTGTGTATACCAGATGATCAGGAACTCTAGAAGAATTCAGATTTTTAACACGAGAGTAAACGTAAAAAGAAGGTTTTACAAGACTCACGTTAACAATATTGCAGCAGTACGCACACAATCGAAGCGCAGTAAGGATGGCTAGTGTAACTAGCAAGAATACCACGAAAGCAAGAAAAAAGAAGTACGCTATTAACTATTAACGTACCTGTCTCTTCCGAAACGAATGAGTACGTGTGCGACGTGTCTCCTACCATCGTTCCTTCTGAGTCT
+
88:B;?BBBBC?CCCBCCDFDBCCB?B;;;CBBB9;6;?AABBCDD?CC@B@BBBCBCCC5C@CCCCDCCCCCC>BB@BBBB0@@;@=A@A7AAA>BCDCCFC@@5959?;?BB?BBBBDCBBGDCCCCCDD@BBBC?B???BBAE?DACBBACCCCCDCC@BBCBBB>BB?BBB9::BBC>??>;:99999%9>;?:79ABBB><>=>@@@=A<>>CCC@CBBCBBA=A?BBB=BCC?AABCCDBBBBB@??BBBBBBCCC@BBB????CD@B@B?AAADCBBB
@ATNG8:03514:05289
GATTAGTATAGAGCTCTACATAGTACTCATTCGTTTCGGAAGAGACAGGTACGTTAATAGTTAATAGCGTACTTCTTTTTCTTGCTTTCGTGGTATTCTTGCTAGTTACACTAGCCATCCTTACTGCGCTTCGATTGTGTGCGTACTGCTGCAATATTGTTAACGTGAGTCTTGTAAAACCTTCTTTTTACGTTTACTCTCGTGTTAAAAATCTGAATTCTTCTAGAGTTCCTGATCTTCTGGCGCTCTGTCACGTCTGCTACCATCGTTCCTTCTGAGTCT
+
:5;7;A@ABBABCBCA@@@BBBBCBBBD@B=AAAA<BB?D@BB@@@@A>AB??@?A599>?;A>A>>?AAABC?<===>+8?::333,3AAA?ACA?CC9::ABBB@BCBAAA@@;>>>=B=@@@>>;;;=BCCB688@??>C;;;==>???A<>==<@@=@<@@@;;;AA@<@CADC5B<A:>>A@@/A?@@A9>;:;>>B<===DDFG/>;;;>=C<??;@@@@===<A=AA@AAD<>==<:99=@?<<9;/////8=>AB=@@@??;?=B=A???>>>A
@ATNG8:03515:05296
GATGGTAGCAGACGTGACAGAGCGCCAGAAGATCAGGAACTCTAGAAGAATTCAGATTTTTAACACGAGAGTAAACGTAAAAAGAAGGTTTTACAAGACTCACGTTAACAATATTGCAGCAGTACGCACACAATCGAAGCGCAGTAAGGATGGCTAGTGTAACTAGCAAGAATACCACGAAAGCAAGAAAAAGAAGTACGCTATTAACTATTAACGTACCTGTCTCTTCCGAAACGAATGAGTACTATGTAGAGCTCTATACTACCATCGTTCCTTCTGAGTCT
+
CCGD?CBBACCCCCCCCCCBCBCBB?BBB?CCCCBB?B?BBCAAAA?AA?A?BBB@@@A@2A@CCAACDCC877)7<9;;;;*;C?D?BBB<BCCACCCCCCCBC?B@BF@BBB@BBBBBBCCCCCBBCCCC?CCCC?AACBBABB=B?B??>?CBBBCCC?AAAAA@?CC?@@A>@A@@@:AAA=@AABB3BC?D@?<>AACA:=;?@AB;?;?ACCC@CCCA@@@<?<?CC>BAA>ACFBBBBBCAAACDDB@?@????BB@@;>?@@C<@<@788=>><>>
@ATNG8:03516:05301
GATGGTAGCGCACACATAGATACAGTACTCATTCGTTTCGGAAGAGACAGGTACGTTTAATAGTTAATAGCGTACTTCTTTTTCTTGCTTTCGTGGTATTTCTTGCTAGTTACACTAGCCATCCTTACTGCGCTTCGATTGTGTGCGTACTAGCTGCAATATTGTTAACGTGAGTCTTGTAAAACCTTCTTTTTACGTTTACTCTCGTGTTAAAAATCTGAATTCTTCTAGAGTTCCTGATCTTCTGGACAGAGTGTGCAGATACTACCATCGTTCCTTCTGAGTCT
+
5;<<8=<<655=;;566<<<?=;;;;;9:;44.444909<0526<<<>;;6999544)4799450549;;;455555;<>>>+6665;::1////)//55)55499;;=>:>><==655.555.439;666>>@=965=8;;;;>=77/////;;;//,/==7<<:<9<<666==<<6:5555&55:8=@@G@)55555)55//::////)////$/555;9=6;;:===<<<<393455=@A?999=B>>?;@@::55555;9:<:;3955//5;7<///:::9<5
@ATNG8:03473:05349
GATGGTAGTGTCATATGAGAGTGTGTACTCATTCGTTTCGGAAGAGACAGGTACGTTAATAGTTAATAGCGTACTTCTTTTTCTTGCTTTCGTGGTATTCTTGCTAGTTACACTAGCCATCCTTACTGCGCTTCGATTGTGTGCGTACTGCTGCAATATTGTTAACGTGAGTCTTGTAAAACCTTCTTTTTACGTTTACTCTCGTGTTAAAAATCTGAATTCTTCTAGAGTTCCTGATCTTCTGGAGATACACATGATACTCTACCATCGTTCCTTCTGAGTCT
+
=;<B@BCBBCCDDCCCCCCCCCDBBBBBBB;;8;BBB>BCAG?CCDCCCC@CCC:;::?CDDC@D?CCCCC@@@D=;;;;;*;<59>BB=BCCC?BFF@CC9;;CCCC@BBBCCCCFBFCE@C@CCCBBBAA>ACFDBC@BBCECCCBBBCCBBB@ECC?BB@B?BBBBBBBBB?BDDDD;B=@>;;:::*:?@BC<A@BBBBB@AA5;;;;*;AABCAC@CHACCCBBCB@C@CCCDCD@CBB@BCCCCCDBBBBBDBCAA@@@@BBCBB@B@B@BCBCCC@@
@ATNG8:03481:05343
GATGGTAGCACGACACGACGATGTGTACTCATTCGTTTCGGAAGAGACAGGTACGTTAATAGTTAATAGCGTACTTCTTTTTCTTGCTTTCGTGGTATTCTTGCTAGTTACACTAGCCATCCTTACTGCGCTTCGATTGTGTGCGTACTGCTGCAATATTGTTAACGTGAGTCTTGTAAAACCTTCTTTTTACGTTTACTCTCGTGTTAAAAATCTGAATTCTTCTAGAGTTCCTGATCTTCTGGTCTACTACACTGTACTCTACCATCGTTCCTTCTGAGTCT
+
@:@IACBBCC996>CCCCBBCCBBCCCCCBBB?BCCC>CC@C@CDDCBBB?BEBBC?B?BBBB?B?:;;BAACBCACCCCC2CD@BBAA:BBCC@BDC?AA<>>?BBB?BBBBBBBD?B?@;><>>>@=>=A<A?<<8<9;:@@AAAACCCAAAA:>?>;@@=A<@:8:AA>>><@@@CC5A;><>AAAA/@:;;>-88=888A>=>5;;;:(5;==>;A688;@AA=;//+/3778;995;;A9@>==///:677??A>>>=6617///:6;7=9@@==:@@@
@ATNG8:03502:05321
GATGGTAGGCGAGAGTGAGACGCAGTACTCATTCGTTTCGGAAGAGACAGGTACGTTAATAGTTAATAGCGTACTTCTTTTTCTTGCTTTCGTGGTATTCTTGCTAGTTACACTAGCCATCCTTACTGCGCTTCGATTGTGTGCGTACTGCTGCAATATTGTTAACGTGAGTCTTGTAAAACCTTCTTTTTACGTTTACTCTCGTGTTAAAAATCTGAATTCTTCTAGAGTTCCTGATCTTCTGGATATGAGTGACTCGTGCTACCATCGTTCCTTCTGAGTCT
+
99AB?BBA?BCBBCCCCCCCCDBCCCEDDD999:@@A<BC?CABBBBCCC@CCAAB@D@CCAA?A?ABACCDCAB>ABBBB3BB>BACD>BAAA>BBB>BB<889BCB?BBCCBB@A<@@A:>:>@@??667<AAAA=A<==>>>>>BAAAAA@@=888=AA;?:==>?>@====???BB5C:>988898(8@766069:///;:8==BABA/A>>?D=B:==<>BB>>>D;@;?@BBBB<>>>;>A????>==AA>>=A@@A??<>>>@B<A9=7;:>>B??>
@ATNG8:03505:05369
GATGGTAGTGCGTGAGAGAGAGACCCAGAAGATCAGGAACTCTAGAAGAATTCAGATTTTTAACACGAGAGTAAACGTAAAAAGAAGGTTTTACAAGACTCACGTTAACAATATTGCAGCAGTACGCACACAATCGAAGCGCAGTAAGGATGGCTAGTGTAACTAGCAAGAATACCACGAAAGCAAGAAAAAGAAGTACGCTATTAACTATTAACGTACCTGTCTCTTCCGAAACGAATGAGTACTATAGACTATCTGAGACTACCATCGTTCCTTCTGAGTCT
+
@89?599:?ABDBBBAABFCGIDCC>CBB@;;9BBC<A?BA@@?<<=88586;;8=::9:)92<<C9:8BBACC87707777'0/*/)///&/;<7566;C@<BC@B@BC@B;<:;BAABCCDCBCDAAA@@<@CBB@CAA@BB;;6;>C;;7;BBBBBCC@CEB?@@@CC@BCD?BABBC>AAA@BBCDB3994:@???AABB?D@?>==>D>=>;;;@CCAAAEC@C?BAA=A::6:CCBBBBBBBBBBBBAAABBBBCBBBB=????@<@?A8::??@@::
@ATNG8:03506:05363
GATGGTAGACACGTGTGCTCTCTCGTACTCATTCGTTTCGGAATAGACAGGTACGTTAATAGTTAATAGCGTACTTCTTTTTCTTGCTTTCGTGGTATTCTTGCTAGTTACACTAGCCATCCTTACTGCGCTTCGATTGTGTGCGTACTGCTGCAATATTGTTAACGTGAGTCTTGTAAAACCTTCTTTTTACGTTTACTCTCGTGTTAAAAATCTGAATTCTTCTAGAGTTCCTGATCTTCTGGAGATATCATCAGCGACTACCATCGTTCCTTCTGAGTCT
+
@DCC@BBBCHCCCCCCCIECDCCBCCCBHE=;;=CCL?CC@D?BBBBBBB?ABABB?B?BBBB?B@AABBBBB=B?@?>?=2?A;??BB@BBCC@BBB;@C4999AAA?BD???B>B=???<?=B@@@@???=@@@A<ACA;;;;;BA>>>??@A<??A=AA<><>>AAA??==8=>>>>2>4:488887(8=;;;3;AC888@>>=8====+;988B=B;>?=BC??;;;=A=AA??=<7::A=>>=??DAA<==?AAAA?@?=::;6<7;7=///<=@@>>
@ATNG8:03514:05351
GATGGTAGCACGAGTCACTCATATCCAGAAGATCAGGAACTCTAGAAGAATTCAGATTTTTAACACGAGAGTAAACGTAAAAAGAAGGTTTACAAGACTCACGTTAACAATATTGCAGCAGTACGCACACAATCGAAGCGCAGTAAGGATGGCTAGTGTAACTAGCAAGAATAACCACGAAAGCAAGAAAAAGAAGTACGCTATTAACTATTAACGTACCTGTCTCTTCCGAAACGAATGAGTACGATGAGAGAGCTCTCTCTACCATCGTTCCTTCTGAGTCT
+
889@=A>@@BC@;;=BBBCE@@@9926CC?CGBBBC@CFCCDCCCC@CD@B@BCCCCCCC2D?BBBC:::9:::3///////$//5;)55)5<<6<<;?>@@@A<@<@B@CBB?CHCDCBBBBBCBBBBBB@BC<;8;AA>A@::8;?C@@>@ACCBBA@<?>>=>?899277/8<?/0//)///3/////$/838888<<>>@9=:=?@?<@<?=BAB@B@::9??9>9=<<-78868A:=>788>>BBBBA@>>>99:=888?;@===@393:39:;<AA@@
@ATNG8:03518:05322
GATGGTAGCTCGCTGATGATATCTCCAGAAGATCAGGAACTCTAGAAGAATTCAGATTTTTAACACGAGAGTAAACGTAAAAAGAAGGTTTTACAAGACTCACGTTAACAATATTGCAGCAGTACACACACAATCGAAGCGCAGTAAGGATGGCTAGTGTAACTAGCAAGAATACCACGAAAGCAAGAAAAAGAAGTACGCTATTAACTATTAACGTACCTGTCTCTTCCGAAACGAATGAGTACTGTATCTATGTGTGCGCTACCATCGTTCCTTCTGAGTCT
+
@:;?<CDCCDBBBBBBDCCCBBBCC?CCD@CCCC@??@@DBBACCC?CA=A=AAAA????/A<AAAAAAA?AAC>EC@@@@@1@C@D@CCC;BBCACCBCECCCC?B?@@>@CC@BBBBBBCCCCBCCCDBB@CCBC?BBBDAA??<A?BAA?ACDCCCBB@BBBBBC?BB@BBB>AABBB=???>ACCCC3BB@B>>>BBACC?C;@@CC?A=AABBB?AAAA@AA?B?CDD>DAA>ABCBBBBBBBCCCBABBBBBBBBBCBB?>>>AB?A7:7::>>C@@@
@ATNG8:03519:05324
GATGGTAGTATATCGCGTCGCTATCCAGAAGATCAGGAACTCTAGAAGAATTCAGATTTTTAACACGAGAGTAAACGTAAAAAGAAGGTTTTACAAGACTCACGTTAACAATATTGCAGCAGTACGCACACAATCGAAGCGCAGTAAGGATGGCTAGTGTAACTAGCAAGAATACCACGAAAGCAAGAAAAAGAAGTACGCTATTAACTATTAACGTACCTTCTCTTCCGAAACGAATGAGTACGTGTGACGTACGTGAGCTACCATCGTTCCTTCTGAGTCT
+
;59D;CBACCCBBBCCCCDDDCCAA=@@C@BBBCBC@C@CCGCCCC@BB?B?BCBCCCCC2B?CBBCCBBB???9<?;;;;;.;E>C5;;;.;CD@CCCCDCBBA=A=>?=@BBACCBACCCCCCBBDCCCC@??@A@CAA@BBBC?B?B@A>@CCCCBAA?BDCADC?CC@AAA999AA?9A==899898(9??BAA=A???C:=:>>??9=:=?AAB>@>@BCD@CACCC>BBB>BBBB???BBBECBAAACBBBCAAB@AA@C???A;?;?@FCBBBBB@
@ATNG8:03473:05389
GATGGTAGCATCATGCATATCTCACCAGAAGATCAGGAACTCTAGAAGAATTCAGATTTTTAACACGAGAGTAAACGTAAAAAGAAGGTTTTACAAGACTCACGTTAACAATATTGCAGCAGTACGCACACAATCGATGCGCAGTAAGGATGGCTAGTGTAACTAGCAAGAATACCACGAAAGCAAGAAAAAGAAGTACGCTATTAACTATTAACGTACCTGTCTCTTCCGAAACGAATGAGTACTGCGTCTCACTCTCGCCTACCATCGTTCCTTCTGAGTCT
+
88:A@BCCCCBBBBBBCCCEDBBBC@CBC@DCBBBC?C@CCCACCC@??=?>AAA?????.?>@BCBBBBB>>=3;>99::;*;B@B4;;;-;AB=CAABECDDD?B?BB?CCC?BBCBBCCCCCCCCGBBB?CCCCCBBBCCC@@=@?AAA>ABBBBBCC?AACCCA<AA@BBB>A@BCA:@7858CCDD3@@:9///@@BBB:=:>AAA:>:=@CCB@BBBBBCBAE@CBB>CBB@BCCBBABBBBBCAABBBBDCCCC?BDC@CAAAB@D@D@CBBBBBBB
@ATNG8:03475:05376
GATGGTAGAGTATCTGTGTATCTCCAGAAGATCAGGAACTCTAGAAGAGTTCAGATTTTTAACACGAGAGTAAACGTAAAAAGAAGGTTTTACAAGACTCACGTTAACAATATTGCAGCAGTACGCACACAATCGAAGCGCAGTAAGGATGGCTAGTGTAACTAGCAAGAATACCACGAAAGCAAGAAAAAAGAAGTACGCTATTAACTATTAACGTACCTGTCTCTTCCGAAACGAATGAGTACTGATCTATGTGTGCGCTACCATCGTTCCTTCTGAGTCT
+
ABBC?CCCCCCCBCCCCCCBBBBDADEC@CAA@00-0<BBABCAC@DDAD@CB@9:999)8?ACCABBCBBBA9?=9;;;;*;C>C=@@@9@BD@CBBACCCBB>B?BB>BBB<?>BBBBCCDDBBCBCCC@CCCD>AA@AAACB?CBBBB?A@CDCBBC?BBBDCB?BB?BBB?BBBBB=@??;998888%8@;<=>?CCA@A;?9;<::.808DECCADCBBA@@<@=@@@9@AA>ABCCCBCABBBCBBABBCCCCBBA>>;>A@BB?B@B?BCDDDA@@
@ATNG8:03475:05392
GATGGTAGGAGACACGTCGCACACGTACTCATTCGTTTCGGAAGAGACAGGTACGTTAATAGTTAATAGCGTACTTCTTTTTCTTGCTTTCGTGGTATTCTTGCTAGTTACACTAGCCATCCTTACTGCGCTTCGATTGTGTGCGTACTGCTGCAATATTGTTAACTTGAGTCTTGTAAAACCTTCTTTTTACGTTTACTCTCGTGTTAGAAATCTGAATTCTTCTAGAGTTCCTGATCTTCTGGTGAGATATGCATGATGCTACCATCGTTCCTTCTGAGTCT
+
?:@D?BAD@DCBBB=BBACCCDCBBABBDDGG@CBBB<BB?B?@@@CDBB@BBBBC@D?BBBB@B@BBBBBBBBC?CBBBB1BB=B>??<?CCC?BBB?A@<===DBB=ABBBBB@@=>AC:>;>@@@@>>><@A??;?>>A?@>>>>A>>=?=>:<<<;@@:>9@>:@@@BBB@CCCCD<C>A;;;;;;*;ACIM=BBDDBCBCBC?B@@@<@ACBC?B?@@=?BEBBBB>A>AACCDCABBC@CCCCBCBBBCCAABBBAABB>979BB>A>A?BBB??@BC
@ATNG8:03478:05419
GATGGTAGCAGACGTGACAGAGCGCCAGAAGATCAGGAACTCTAGAAGAATTCAGATTTTTAACACGAGAGTAAACGTAAAAAGAAGGTTTTACAAGACTCACGTTAACAATATTGCAGCAGTACGCACACAATCGAAGCGCAGTAAGGATGGCTAGTGTAACTAGCAAGTATACCACGAAAGCAAGAAAAAGAAGTACGCTATTAACTATTAACGTACCTGTCTCTTCCGAAACGAATGAGTACGATGAGAGAGCTCTCTCTACCATCGTTCCTTCTGAGTCT
+
<<==?B955655<=566===;A;BB?BCE@DCBBBB@C?CBBBAAC?BB?C@AA@@@BAB+@<A@@@BBBA@A@5<<;;;;;$9:6;2555&5;;7666?A@@?@=@=;<7;BB>@@@@CCCBBCGFFCCBB@CECC@CAA@@ABB?BADDD?CEGBBA@@>A@AA??>?@@@AB799CCC;9::<>=>>=,;>9?BFCBBA>>:>9=;;76:49<;;;>BBBB;;;9>9<==8===9><ABBBCBB???::9ABBABB??A8768<756@<?6<6;====<;7
@ATNG8:03482:05386
GATGGTAGACACGTGTGCTCTCTCGTACTCATTCGTTTCGGAAGAGACAGGTACGTTAATAGTTAATTAGCGTACTTCTTTTTCTTAGCTTTCGTGGTATTCTTGCTAGTTACACAGCCATCCTTACTGCGCTTCGATTGTGTGCGTACTGCTGCAATATTGTTAACGTGAGTCTTGTAAAACCTTCTTTTTACGTTTACTCTCGTAGTTAAAAAATCTGAATTCTTCTAGAGTTCCTTGATCTTCTGGGTCTCTCCTCTCACGCACTACCATCGTTCCTTCTGAGTCT
+
A<=C?A;ABABBB=BCB><;@@BBCB@@@@00)0@@@9?A6949>@@@BB>;;;A@;?;?A991918-78>>>AAA<>>@@@0:;*/////(/33348865;@0//8>:>5=@BAA::677;:<8<@?=>;87.679:17;7;<??A<>>@@;;;>9=AB7<:<A;>>>:85998682555'2.5/55:;:*2226:-52226555677+22222#225556=6=;57-----828-2--..33266;;19877//).33359988679;///;;@<>=D<@??<9665
@ATNG8:03494:05388
GATGGTAGGTGCACATGAGTGTATCCAGAAGATCAGGAACTCTAGAAGAATTCAGATTTTTAACACGAGAGTAAACGTAAAAAGAAGGTTTTACAAGACTCACGTTAACAATATTGCAGCAGTACGCACACAATCGAAGCGCAGTAAGGATGGCTAGTGTAACTAGCAAGAATACCACGAAAGCAAGAAAAAGAAGTACGCTATTAACTATTAACGTACCTGTCTCTTCCGAAACGAATGAGTACAGAGAGTACGATATGTCTACCATCGTTCCTTCTGAGTCT
+
AABC?DCE@C;;;CDBBBCCDDBBB?BBC@CCCBA?=@ABCBCBBC@BB@C@CBA@@@@@0@?BBBBCEDCCCC?CCAAA??1?B=B:@@A;@CDACBBB@?@BB@B?BF?CBB?CAA@CCCCCCCCCEBBCACCAA>???BBBAA>B@CBB@BDDCCCCB@CCC@?A?CB?@@B?@@>??899:?BBBBB3BD@C???BCCCC=?>?AAD3857ACCCACBBB@@@>B?BCC=BCB?ABCCCCBBAAACCCBAABBC@@@ABBB>BBABB?B?B>BB><<;;;
@ATNG8:03498:05418
GATGGTAGGACGAGCGTCTGAGAGGTACTCATTCGTTTCGGAAGAGACAGGTACGTTAATAGTTAATAGCGTACTTCTTTTTCTTGCTTTCGTGGTATTCTTGCTAGTTACACTAGCCATCCTTACTGCGCTTCGATTGTGTGCGTACTGCTGCAATATTGTTAACGTGAGTCTTGTAAACCTTCTTTTTACGTTTACTCTCGTGTTAAAAATCTGAATTCTTCTAGAGTTCCTGATCTTCTGGGTGCGCTACAGTCTCTCTACCATCGTTCCTTCTGAGTCT
+
<<CB@EEC?BCCDCABBBCBBBBB?BBBBBBB?BBBC>BB?C@CCCBBCB@BCCCCACACBBA@D@CCCCC<<9CACCCCC29945<<<5==BCADCC@BC9;<BCDCFFCCBBFFC@CDD@D?BBCCA;;;@@@@@=BBBBBAACCDDCCAAAB@;;;?BB@D@CACBCBBAB=@999,57<755555$5;;;<6=CC<==>;99.5555$555;=9=<??;???666?:E;C>ABBB69;;;0;ACAAABBDIBBBBBCCCB>A@ABCBJAFACCCCCB;;
@ATNG8:03503:05384
GATGGTAGGACGAGCGTCTGAGAGGTACTCATTCGTTTCGGAAGAGACAGGTACGTTAATAGTTAATAGCGTACTTCTTTTTCTTGCTTTCGTGGTATTCTTGCTAGTTACACTAGCCATCCTTACTGCGCTTCGATTGTGTGCGTACTGCTGCAATATTGTTAACGTGAGTCTTGTAAAACCTTCTTTTTACGTTTACTCTCGTGTTAAAAATCTGAATTCTTCTAGAGTTCCTGATCTTCTGGGCTGCGCTGATATGCGCTACCATCGTTCCTTCTGAGTCT
+
88>@<@>>9>00/<;AABBBBBBC@BBABF;;;;BBD>CC@C?BBCCCCB?BCDDD?D?BCCC?C@CCCCCCCCC@DCCCC2CC@BBBD>BBBEADAA=AC?A@@CCIACCCBBCCC?BBC@C?BCCDBBBB@CDBB?CBCCCC@?@DCCCBCBC?BCB?BCAD?BABCCCBBB@BCFDD;CADAAAAAA0@BABB>AABBCCCCCB?BBBB2B@ABD@C?CB@BCEEBBB@A@CCBBBC?@@AB=BBAAACCCCCCBCCBBCECA@A@BC@C@C;;;BCCCCC
@ATNG8:03503:05398
GGATGGTAGGAGACACGTCGCACACGTACTCATTCGTTTCGGAAGAGACAGGTACGTTAATAGTTAATAGCGTACTTCTTTTTCTTGCTTTCGTGGTATTCTTGCTAGTTACACTAGCCATCCTTACTGCGCTTCGATTGTGTGCGTACTGCTGCAATATTGTTAACGTGAGTCTTGTAAAACCTTCTTTACGTTTACTCTCGTGTTAAAAATCTTGAATTCTTCTAGAGTTCCTGATCTTCTGGTGTCGTCTATCATGTACTACCATCGTTCCTTCTGAGTCT
+
/)//927=>;A@<<??AACAA?;?@>;9666;;5;;;90;<7<7<:::=9924@99909<>AAC?B?BBBA@@@??9?@AAA174>CBBB<A@?;6;;;*//0///:;;6==@BABB@<@AB=A8;9?<=6769<>7836?>AA>>>?========:>88177066<<=:52552.277;;).).).5>09775<0A8858<?>??56676)6//*/65;)77;::8>?>=:>8>=<<==99999::9>>A??????B@@>>=>=;?;;;;=C;?8;;>>?@@>
@ATNG8:03505:05418
GATGGTAGCTCTGCTCTGACTCTCGTACTCATTCGTTTCGGAAGAGACAGGTACGTTAATAGTTAATAGCGTACTTCTTTTTCTTGCTTTCGTGGTATTCTTGCTAGTTACACTAGCCATCCTTACTGCGCTTCGATTGTGTGCGTACTGCTGCAATATTGTTAACGTGAGTCTTGTAAAACCTTCTTTTTACGTTTACTCTCGTGTTAAAAATCTGAATTCTTCTAGAGTTCCTGATCTTCTGGATATGAGTGACTCGTGCTACCATCGTTCCTTCTGAGTCT
+
@CCC@DGCCDDCBBBBCCCCCCDBBBBBBB@@>@BAC=@@>A@BBDCCCC@CCCCG@B@BCCC@C@CCBCJIDBC?CDDDE5CB@CCEE?DCBB?CCC?A@=;;;CDE@FBBBCBBD@BBC@B?BCCCCBBB@BBBC@CBBBBBBCCCDBBBBBB?BAA<AD@D@C?@@BBCCCACFCCC;DAD>AABBB,?B@?A<ACCCIFCBBA;@@>@,>AAAB@B@CE@CBCBBAC@D@ABBBAC?@?AACCCCCCCCCBBCCCBBBCCC@AAABB?B?C?CAAABBBB
@ATNG8:03508:05408
GATGGTAGTAGTACACTAGTCATACCAGAAGATCAGGAACTCTAGAAGAATTCAGATTTTTAACACGAGAGTAAACGTAAAAAGAAGGTTTTACAAGACTCACGTTAACAATATTGCAGCAGTACGCACACAATCGAAGCGCAGTAAGGATGGCTAGTGTAACTAGCAAGAATACCACGAAAGCAAGAAAAAGAAGTACGCTATTAACTATTAACGTACCTGTCTCTTCCGAAACGAATGAGTACACATCGTCGTGTCGTGCTACCATCGTTCCTTCTGAGTCT
+
::@@?A@@ABCCCDB<<>CCJBB;;7;<98:BBB@@<@5<;A;;0=8<;*/)/99/4444$45:;==BCBBBBC=@@@A>==)9945.555&555.6>A<<C@AB@B>BB?BBD@BBBBBBBFCCAAAB;;;?BBBB@BBBBCC@?;@=;;;6;BBCCBAA?::9??A=BB???>499ABB=B@@<::9::(8>;>999@A>:;7;=@@@A<A<>>B@@<@A@AAAA>A?AAA<@AA>AAACBBAABABBAB@??@@@@::9<<<8?999C@C?C>9:9AA??>
@ATNG8:03509:05390
GATGGTAGTATCTGCACACTCTGTCCAGAAGATCAGGAACTCTAGAAGAATTCAGATTTTAACACGAGAGTAAACGTAAAAGAAGGTTTACAAGACTCACGTTAACAATATTGCAGCAGTACGCACACAATCGAAAGCGCAGTAAGGATGGCTAGTGTAACTAGCAAGAATACCACGAAAGCAAGAAAAAGAAGTACGCTATTAACTATTAACGTACCTGTCTCTTCCGAAACGAATGAGTACACACTCTCATATGACACTACCATCGTTCCTTCTGAGTCT
+
989:3::<555=;56>>B>??==>?;=?=9=BBBBC@B?CA@@CAA>@@;>6<977733&3,339;;;;:337)7?:944&4<37)//)//0)/<7>=@>>>2;29:299=.44<<>AB=CCCDBCBBC5;;;<;.:??ACCBB;B;A::29@=9;;@??AACB??=>D@BBB>AA877)777/7CCCD3BB?A@@A=859>59587>=9>:88;@@?B;:99BC?C=??B>999ABBCDC==>@CA@A>??=:888=<<8887<::;=9=9=9=@@@AAAA
@ATNG8:03513:05386
GATGGTAGTCTCAGATAGTCTATAGCTACTCATTCGTTTCGGAAGAGACAGGTACGTTAATATGTTAATAGACGTAACTTCATTTTTCTTTGCTTTCGTGGTATTCTTGCTAGTTACACTAGCCATCCTTACTGCGCTTCGATTGTGTGCGTACTGCTGCAATATTGTTAACGTGAGTCTTGTAAAACCTTCTTTTTACGTTTACTCTCGTGTTAAAAATCTGAATTCTTCTAGAGTTCCTGATCTTCTGGGTCTCTCTCTCACGCACTACCATCGTTCCTTCTGAGTCT
+
;A;:.4:99999=9;>;>A<<==696;>=<<<;.9444)45.5.5:95555.5;555.4.44455./279//////)/=:666?>>(559)599>6666=;@>>7;;7;;;:>D8=AB@AACD@AAB>A>AC@B;;;B@BJKKGE@AACBAACBBAABABA?CCC@BB@C>@@@A@@@@A>@?@@@5@>@>;;;;;*;BBBB;@@<;;@@;;;4;;;;*;B@@@=@?BB=BBAAB@FAE@CBBCCC5;;<;0;;;;ABB;<<B@@>>??>>=9:9@@=@?B@BBDECAA@
@ATNG8:03513:05390
GATGGTAGTATATGCACGCTCTACCGAAGATCAGGAACTCTAGAAGAATTCAGATTTTTAACACGAGAGTAAACGTAAAAAGAAGGTTTTACAAGACTCACGTTAACAATATTGCAGCAGTACGCACACAATCGAAGCGCAGTAAGGATGGCTAGTGTAACTAGCAAGAATACCACGAAAGCAAGAAAAAGAAGTACGACTACTAACTATTAACGTACCTGTCTCTTCCGAAACGAATGAGTACGTGTGCGACGTGTCTCCTACCATCGTATCTCAGGAGTCT
+
:;>C@CCCCB;9:A=BBCBHIGBB@BC@CDBA@@<@<@AA@AAA@@=6:2:??:::::'8:?>:BC=?=@BC9>999999(9??A@AAC9BBB>=>9==?=;<9=:=>9?8818==888;;CB>>>@@AA<>==A<>>>@??=<9=<878=AA????@@<@@@@AA>AB<A;>6;;>AD;AAA>>>>>=/:;5;9;<///7:///7:68818<>>>@@<@A=;;;>=D;>>@9;??=@A=?;;;;==>>@>>?=====>>=@@@=AAAAAAA?>>>?:?A<<<
@ATNG8:03515:05377
GATGTAGTGTGTCTCTGAGAGTAGTACTCATTCGTTTCGGAAGAGACAGGTACGTTAATAGTTAATAGCGTACTTCTTTTTCTTGCTTTCGTGGTATTCTTGCTAGTTACACTAGCCATCCTTACTGCGCTTCGATTGTGTGCGTACTGCTGCAATATTGTTAACGTGAGTCTTGTAAAACCTTCTTTTTACGTTTACTCTCGTGTTAAAAATCTGAATTCTTCTAGGTTCCTGATCTTCTGGTCTACTACACTGTACTCTACCATCGTTCCTTCTGAGTCT
+
AABCCCCCAABDDBBBDCCCCCCCDBBBC@@=@AAA=BD@C?BCCCCCC?CBBBD@CAFABB@C@CCCCEAABC@BBBAA0;;7:BCC>BBCB@BBD@CC?BBBCCCACCBCCDCC;;;CAC@CDBCBBBB@BBDG@BCCBCBCCCCCCBBBBB@CCC@BB@B>@ACCCCDEE@CCCDD;C@C?@@@@@0@DBBC>BCBBCDBABA5;;;;*;CCCGAIGGFACBBB@CACABBCCCC?AACADBCCCBEEBBBBBGDDCCCB=@@BAA?B=@<?@AABBBB
@ATNG8:03519:05379
GATGGTAGTGTGTCTCTGAGAGTAGTACTCATTCGTTTCGGAAGAGACAGGTACGTTAATAGTTAATAGCGTACTTCTTTTTCTTGCTTTCGTGGTATTCTTGCTAGTTACACTAGCCATCCTTACTGCGCTTCGATTGTGTGCGTACTGCTGCAATATTGTTAACGTGAGTCTTGTAAAACCTTCTTTTTACGTTTACTCTCGTGTTAAAAATCTGAATTCCTCTAGAGTTCCTGATCTTCTGGAGATATCATCAGCGACTACCATCGTTCCTTCTGAGTCT
+
4:995;=@BBBB=B666>>BBCCB@@;99>>?<ABBC>BB?B?BBCCCCC@CCC@A?B@IEGF@B@BCCDDCCIG@BBBBB2BCADCCDIDDAA?@BB<AA8<;CDGC@CCCCCDBB?BCC@C?CCCCBCBC@CBBB@CCCCGECCCBBCCCCBB@BCC@BB@B@CCCCBBCED?BBBEG;C@B?A@FEE5DCBBB>BBBBCCCCCB@BJGJ5BBBBC?C?A?ACCCBBBC@C@CCCBBB?BBC@BBBBCCCCCCCCCCBBBBB?B@@AF@D@C;;;BBCBBB
@ATNG8:03519:05392
GATGGTAGCTCACTTACGTCACACGTACTCATTCGTTTCGGAAGAGACAGGTACGTTAATAGTTAATAGCGTACTTCTTTTTCTTGCTTTCGTGGTATTCTTGCTAGTTACACTAGCCATCCTTACTGCGCTTCGATTGTGTGCGTACTGCTGCAATATTGTTAACGTGAGTCTTGTAAAACCTTCTTTTTACGTTTACTCTCGTGTTAAAAATCTGAATTCTTCTAGAGTTCCTATCTTCTGGATAGCGACGCGATATACTACCATCGTTCCTTCTGAGTCT
+
AA;:7;ABBBBBBBACBCBDBCCDBABCBBBC@BCCC>BA?B@BBBB@@@?BBBBC@C@BBBC@D?CCCCCCCBB?BCCCC2BA?BBBC=BABB?CCC@CC<>>ABBA?AAACCBBB?@?@<A<AAAAA>=?:@@BD9<<>AAA>>>@@@@A@AA<@?@;>>:=7<888=???B=;;:AB5B=A:AAAAD/BC777)//7///::9==@BAA.;AA@A;@29:2:>=?>>><>;>>BBD7;;;7;ABBB>>>@@@@@@>>=<==8=;;;;5;;?>B@?@@AB;
@ATNG8:03471:05421
GATGGTAGGCGAGAGTGAGACGCAGTACTCATTCGTTTCGGAAGAGACAGGTACGTTAATAGTTAATAGCGTACTTCTTTTTCTTGCTTTCGTGGTATTCTTGCTAGTTACACTAGCCATCCTTACTGCGCTTCGATTGTGTGCGTACTGCTGCAATATTGTTAACGTGAGTCTTGTAAAACCTTCTTTTTACGTTTACTCTCGTGTTAAAATCTGAATTCTTCTAGAGTTCCTGATCTTCTGGATACACTCATGTGCACCTACCATCGTTCCTTCTGAGTCT
+
?BAA<@;97;BCCCCBCBCCABBBCCCCDBAA?@AAA=@@@D?BCCBBBC?BBCCD?B?AABB@C@BBBBBCB8>5>BBBB3CC=@???8?BBA?B9949A399?BCC?BBBBAAB@=A>><>:>>><=96717>==5::=AAAABA>??AA>>=8=>C<AA=D;???@BBBAB=@????5?;><>BABA/:9---)------7889-555'25556376;;68<<>>>>;?:>@>>>?8;;B<@@?BB@@@>>>???>>767>9=///=9@9=9=7==///:
@ATNG8:03472:05458
GATGGTAGACATATCGTACTCTCTGTACTCATTCGTTTCGGAAGAGACAGGTACGTTAATAGTTAATAGCGTACTTCTTTTTCTTGCTTTCGTGGTATTTTGCTAGTTACACTAGCCATCCTTACTGCGCTTCGATTGTGTGCGTACTGCTGCAATATTGTTAACGTGAGTCTTGTAAAACCTTCTTTTTACGTTTACTCTCGTGTTAAAAATCTGAATTCTTCTAGAGTTCCTGATCTTCTGGGTCTACGCTCGTCGCGCTACCATCGTTCCTTCTGAGTCT
+
A@AA@BCCCCDCCBEECDCCCBBBCCCCCCCB@BBBC=CC@D?BBAAABC@CBBBB@B?BBBC>B?BBCBBBBBA?CABCC3A@<@75818DDF@CCDCC8AAABBB@BBBCAACC?A??<B<B@@@AAAA<CDDD8==BAAA??@A@@@A@@@<@@A<AA<@<@@>AAAA??8=7885&23;39::::*::;A;3:999=AA@==18865$2558<8B8CC;999@@@A<A=A878AA;>>>@:?==>>>>A???@??@@@@A<>>>@@<@;@;<<>>@A?A
@ATNG8:03474:05427
GATGGTAGCATCATGCATATCTCACCAGAAGATCAGGAACTCTAGAAGAATTCAGATTTTTAACACTAGAGTAAACGTAAAAAGAAGGTTTTACAAGACTCACGTTAACAATATTGCAGCAGTACGCACACAATCGAAGCGCAGTAAGGATGGCTAGTGTAACTAGCAAGAATACCACGAAAGCAAGAAAAAGAAGTACGCTATTAACTATTAACGTACCTGTCTCTTCCGAAACGAATGAGTACCTCTCAGACGCTCGTCCTACCATCGTTCCTTCTGAGTCT
+
BBBC@CCCCCBBBCBBEEDDDDDDD?DDD?CBBCCC?C?BBBBBBC?BB?B@BBBAAAAA2A?BBBACC??:9:)7794444$4<7<4999*9BB?CBBACCCBB@B@BC@BCB@BBBAAACCCBBBCCCCC@BB??<@BBBBB@A>BACCB?BCCCCCCB?CCAAAA?BC?CBB@BAAAC>???=????>.>?<@AAADCBBA?@<@@@A;@;?ACCC@CCAA@BB?B?BBE>C??=?CBCBBD?@@@@CCCCAAACCCC>??A=????B@B?C@BBBBB???
@ATNG8:03484:05439
GATGGTAGTACATGATAGACGACACCAGAAGATCAGGAACTCTAGAAGAATTCAGATTTTTAACACGAGAGTAAACGTAAAAAGAAGGTTTTACAAGACTCACGTTAACAATATTGCAGCAGCACGCACACAATCGAAGCGCAGTAAGGATGGCTAGTGTAACTAGCAAGAATACCACGAAAGCAAGAAAAAGAAGTACGCTATTAACTATTAACGTACCTGTCTCTTCCGAAACGAATGAGTACCTCTCAGACGCTCGTCCTACCATCGTTCCTTCTGAGTCT
+
=:9?;;;BBBBBBBDBCBBBCCBBB@BBB?BBA;;5.525==>=BB>;;5;:=>944444$5;:BBBCCCAAAE=CBAA@@@0@B?B>BBB9BDB@BBAACCCAA?AHCB?CBA>ABAAABBBBBABBCBBC@CCCB>BBCCCCBB?B@CCC@CCCCCCCC?CCCCCD?BB?BBB?ACCCD<AA@<=>===.>A?AA@ADCBBB;=:>@@A=A<@BCBB@BCCBBBCAE@BBB>CBE@BACBBBD?A??BAABBBAAABBD?AAA>BBBBB@B@C?BCGBBA??
@ATNG8:03496:05445
GATGGTAGTCTCAGATAGTCTATAGTACTCATTCGTTTCGGAAGAGACAGGTACGTTAATAGTTAATAGCGTACTTCTTTTTCTTGCTTTCGTGGTATTCTTGCTAGTTACACTAGCCATCCTTACTGCGCTTCGATTGTGTGCGTACTGCTGCAATATTGTTAACGTGAGTCTTGTAAAACCTTCTTTTTACGTTTACTCTCGTGTTAAAAATCTGAATTCTTCTAGAGTTCCTGATCTTCTGGTCTACTACACTGTACTCTACCATCGTTCCTTCTGAGTCT
+
C??A?CBBBBBCCECCCCCCCCCAAABBBB@@=ACCE?CD@C@CCDCCAB?A@B?C?B?BA@@=@?CACB=B==>?=BEGE5AC?ABCC<@@;979BE@CC?AAABBCADGCCAAAB?BBB>A?BLBBBBBD@CBBB@BCCCBBB@@A@@;;;BB=;;9=?A9>8<000::@@@=9:9BB7@=@9::::;*;;::;/99:9:9@@@A=@@@>,>999@=@=BB=ABBBBBB@C@CBBB@@=@@A?B;;;BBBBBBBECFCBBBDD@B@A@D?B=@>@BAAAABA
@ATNG8:03497:05438
GATGGTAGTATATCGCGTCGCTATCCAGAAGATCAGGAACTCTAGAAGAATTCAGATTTTTAACACGAGAGTAAACGTAAAAAGAAGGTTTTACAGGACTCACGTTAACAATATTGCAGCAGTACGCACACAATCGAAAGCGCAGTAAGGATGGCTAGTGTAACTAGCAAGAATACCACGAAGCAAGAAAAAGAAGTTACGCTATTAACTATTAACGTACCTGTCTCTTCCGAAACGAATGAGTACGTGTGACGTACGTGAGCTACCATCGTTCCTTCTGAGTCT
+
8:==8=;;@;;;>BBBBAA;66@<=:;@??@A@>==29299559?@:>>,0)0>>0;;;:):8<73998945==7;;<>@@@+;;:>5;;>+=@9916<<AAA@@<@;?@<@BB;A::9:@@@<=@;>>@>>=9:444(4993:::;695://+/799?;<@<AA>:><<>>=??8388//*///4/////$39,33.7:=98:7274578?5:585:9@7@@988:>:>?B??9?83,//9///99;;@<@??>:<;@=777A<868?@>?;?8>8;<972278
@ATNG8:03499:05436
GATGGTAGGCGACATACATACGCGCCAGAAAGATCAGGAACTCTAGAAGAATTCAGATTTTTAACACGAGAGTAAACGTAAAAAGAAGGTTTTACAAGACTCACGTTAACAATATTGCAGCAGTACGCACACAATCGAAGCGCAGTAAGGATGGCTAGTGTAACTAGCAAGAATACCACGAAAGCAAGAAAAAAGAAGTTACGCTATTAACTATTAGCGTACCTGTCTCTTCCGAAACGAATGAGTACTATGTAGAGCTCTATACTACCATCGTTCCTTCTGAGTCT
+
@:CC?BBB=A@@@@>@=9:6=:://)///7./555555:4;566::>6000/:9;955999'9=@@@CCC;:;BD8@;;9===,=@<<6???4?AA=@@;;;@?;;69=@A=BAA?ACBBABBA@A@@;;;@A=;;;@<@@@?@CBA>B?<;;?CD@A@CDC?BABCCC@CB@????BBBBB>B@>;:9:9::%9>;?B?BCB@A@A391956248:?;95505:772226=379C7?=>8858><==>;;;>>>?@@:;;;;@>>>?=?????<?<A=CCF@???@
@ATNG8:03502:05426
GATGGTAGATATATGCACGCTCTACCAGAAGATCAGGAACTCTAGAAGAATTCAGATTTTAACACGAGAGTAAACGTAAAAAGAAGGTTTTACAAGACTCACGTTAACAATATTGCAGCAGTACGCACACAATCGAAGCGCAGTAAGGATGGCTAGTGTAACTAGCAAGAATACCACGAAAGCAAGAAAAAAGAAGTACGCTATTAACTATTAACGTACCTGTCTCTTCCGAAACGAATGAGTACTACTCTCAGAGACACACTACCATCGTTCCTTCTGAGTCT
+
A<AC@DCBBDBBB;969555;<ABA?B@@=>;;:@@:@?<<<555B=?A>A=@D?7:99+3,33789><8333(3794444$4:6;.444&5;;6<><<<>;;;7;5;?8AAD<@@??@?>>>@@@@@BA@=>@>@<:;9>A@@C=@=A;;5;A@@@BBB?;;;CBB?BB?BBB?><<<>7=>@;===>>=&==;=?8>BBCBB@B>?9;;2;:;;;;;?ABABA@@@D@BBC<A:948<<<@AABBBBBCBABBCB<@???>>?<><<<@8<8?9::9::888
@ATNG8:03506:05458
GATGGTAGCACACGAGATCTCATCGTACTCATTCGTTTCGGAAGAGACAGGTACGTTAATAGTTAATAGCGTACTTCTTTTTCTTGCTTTCGTGGTATTCTTGCTAGTTACACTAGCCATCCTTACTGCGCTTCGATTGTGTGCGTACTGCTGCAATATTGTTAACGTGAGTCTTGTAAAACCTTCTTTTTACGTTTACTCTCGTGTTAAAAATCTGAATTCTTCTAGAGTTCCATCTTCTGGTGTCTGATCTGTATCACTACCATCGTTCCTTCTGAGTCT
+
BCEC@CCCBBBCDBCCCCDCCCCCBCBBBC99;9CCJ?CC>A>ACGCCBB?BCABA@B@BCCC?B?BBBBBCCCC?BBBBB1BB>A@@@:ACCB?BBB?BB>@@ACCD?CBAAAABC?CCC??;@AAA<;<@:@===;?>>888@>@?A@@@@@@<>>>=>><><@A@@@AAAA:@@@AA5A4849>===/=?99:1:>>::<A>>>=AAAB/A::;D=D>??;@@@C>=<<@<@<<;<A>@;>>>;;=B@?>===@@@@@@@;>>>>=<A=B9@>>>>>8:
@ATNG8:03506:05461
GATGGTAGAGTACAGTGTAGTAGACCAGAAGATCAGGAACTCTAAGAAGAATTCAGATTTTTAACACGAGAGTAAACGTAAAAAGAAGGTTTTACAAGACTCACGTTAACAATATTGCAGCAGTACGCACACAATCGAAGCGCAGTAAGGATGGCTAGTGTAACTAGCAAGAATACCACGAAAGCAAGAAAAAGAAGTACGCTATTAACTATTAACGTACCTGTCTCTTCCGAACGAATGAGTACACACTCTCATATGACACTACCATCGTTCCTTCTGAGTCT
+
:45;8<A<;6==@BBBCC?AA@@65159949;;5567;57:://+/;6::6;6;;:::A=A+@<?>:887<<377)7779;;;(//)/27;<.<9<7<>AACBECCAC@CC@CBB?CBCEBBBBCCBAAA;;;ADDDD?BBCBAAAA>B?BBC@BBBCDCCC?BBFFAA>AA>>>?>AABBE@CCB?BBCCC3BB?B:99BD??@;>;>?@D3818<@@@=@BB@@@=:=89938==:??@???>>?>AADCCAAAAABBCBBBB9@?>=A58557<:<;:443
@ATNG8:03509:05458
GATGGTAGTGATACAGATCAGACACCAGAAGATCAGGAACTCTAGAAGAATTCAGATTTTTAACACGAGAGTAAACGTAAAAAGAAGGTTTTACAAGACTCACGTTAACAATATTGCAGCAGTACGCACACAATCGAAGCGCAGTAAGGATGGCTAGTGTAACTAGCAAGAATACCACGAAAGCAAGAAAAAGAAGTACGCTATTAACTATTAACGTACCTGTCTCTTCCGAAACGAATGAGTACTATGTAGAGCTCTATACTACCATCGTTCCTTCTGAGTCT
+
ACCC@CBBBCDCCCCBIEIJCCCECACCC?CCBBBB@B@CCCCAAA@CB?B@BC>>==>>+B?AA@CBC@A@@>8=394444$4;7;8===2=<<5;>9;:@@>>;??BB<BBB=A@@@BBABBCBCBCCBBFCCCD?@@CCBBBB?C?BBB?BAABB@A@@BBBBBC@CD?:99@BBBBB>BCC?BEEDC2BB@B:::BBBCC@D<;;AA<A=@@C@@?@BBABBB>@??@@<?CC@BBBBCCBCBBBBBBBBBBBBAA>??@F<@>>>A<A9=6:9A@@>>=
@ATNG8:03510:05443
GATGGTAGCGCACACATAGATACAGTACTCATTCGTTTCGGAAGAGACAGGTACGTTAATAGTTAATAGCGTACTTCTTTTTCTTGCTTTCGTGGTATTCTTGCTAGTTACACTAGCCATCCTTACTGCGCTTCGATTGTGTGCGTACTGCTGCAATATTGTTAACGTGAGTCTTGTAAAACCTTCTTTTTACGTTTACTCTCGTGTTAAAAATCTGAATTCTTCTAGAGTTCCTGATCTTCTGGTAGAGCGTGCATATATCTACCATCGTTCCTTCTGAGTCT
+
@??D;ECBBBBBECCCCCCCCDBBBCCCCECB>BCDD>CC@D@CCCCDIC@BAGDD@B?BBBB@D@DCCC@@BDE@BBBBB5BB@CCCC>CCCD?BBC@EJABAACBB?CDCCCCCCACCC?C?CDDDCCCC@CCCB>ABCCCCCCCBCBDC@@@@DDD@BB@B?BBBBBBBBB?AAAAB:A?C>;;;;;*;BAAB>BJDDCCCCCC>BBBB2BBBBJBGADC@CCCBBCC@C@BBBBBE@BCB@BCDEDDCCBCCBDDDDBBCC@B9::C@B@B?BCCBBA?@
@ATNG8:03513:05439
GATGGTAGGAGACACGTCGCACACGTACTCATTCGTTTCGGAAGAGACAGGTACGTTAATAGTTAATAGCGTACTTCTTTTTCTTGCTTTCGTGGTATTCTTGCTAGTTACACTGCCATCCTTACTGCGCTTCGATTGTGTGCGTACTGCTGCAATATTGTTAACGTGAGTCTTGTAAAACCTTCTTTTTACGTTTACTCTCGTGTTAAAAATCTGAATTCTTCTAGAGTTCCTGATCTTCTGGTATACACACTCGCTCGCTACCATCGTTCCTTCTGAGTCT
+
AABD@DCB>CCDDCCCB9;;ECCCCCCCCC;;9;CCE=DC?B@AA@CCCB@CCCCB?B=?ABC@C@DDCCBBB?A8@?A@A2AA9>???8>A@@:=9:3:@=ACCBBB>BBBAA@@<@@A=A>A>=::///7@;9>:=@<=<=>@==>>AAA;;7;@?:>?5:7;@A@A===B=BA@@@5A=B<>>===/=>>@@:A>==>>::79.5353$..5550505959>?AA<<2827;;;==:=@A=BA??@@@;;;>>>A@@@====AA?>><><@=AA>>>@??
@ATNG8:03514:05421
GATGGTAGTAGTACACTAGTCATACCAGAAGATCAGGAACTCTAGAAGAATTCAGATTTTTAACACGAGAGTAAACGTAAAAAGAAGGTTTTACAAGACTCACGTTAACAATATTGCAGCAGTACGCACACAATCGAAGCGCAGTAAGGATGGCTAGTGTAACTAGCAAGAATACCACGAAAGCAAGAAAAAGAAGTACGCTATTAACTATTAACGTACCTGTCTCTTCCGAAACGAATGAGTACTGTATCTATGTGTGCGCTACCATCGTTCCTTCTGAGTCT
+
@?BC@CDDDBBBDCCBBBCGDECBB?BBD@ECBC;;7;>BBBBCCC@CD?A=@BB:::::);=@@A;;9AA=??:?CACBBB3BB?C@BBB7BAB=AABBBDCBD?C@AA=@CA<@@BBBBHCCCCBBBCCCAC@A@=@@ABCCCC@E@EAA>@CCDCBBB@BBBAAA?BC?BBB?BBBCC@AAA?CDDCD3AA?B?A>>=ABB=A:==>>8<8=?CBB@BFBBBBB=A=?CC=BBB?AAABBBBBBBBBCBBBBAAABBABBBA:>=BBB=B<?8;;==A@@@
@ATNG8:03518:05467
GATGGTAGGAGACACGTCGCACACGTACTCATTCTTTTCGGAAGAGACAGGTACGTTAATAGTTAATAGCGTACTTCTTTTTCTTGCTTTCGTGGTATTCTTGCTAGTTACACTAGCCATCCTTACTGCGCTTCGATTGTGTGCGTACTGCTGCAATATTGTTAACGTGAGTCTTGTAAAACCTTCTTTTTACGTTTACTCTCGTGTTAAAAATCTGAATTCTTCTAGAGTTCCTGATCTTCTGGCGCTCTGTCACGTCTGCTACCATCGTTCCTTCTGAGTCT
+
;:;CACDC@CCCABBCBBBC@AADDDCCCCCC?AABB<BCAD@CCCCBBB?BBCCC@D@CCEC@C@CCCCCBB@C?CCCDC5CC?CDDE>BCCC@CCC@BB?@@@CCC?CCBBAAAA>C@A?B?ACCCCCCC;@@CC>BBBB>>>??B@@@>==A;ABA;@@<@=???>ACCDD<?@@CC5A=A=A====,=<777)--3---7//8:=DDD.===AB<A<;;7;>>@===<?;>>AABB688B<???BA@???BBBA<<=?@BC>B<<<?<A<A;@@@A@@>>
@ATNG8:03519:05433
GATGGTAGCACGACACGACGATGTGTACTCATTCGTTTCGGAAGAGACAGGTACGTTAATTAGTTAATAGCGTACTTACTTTTTCTTAGCTTTCGTGGTATTCTTGCTAGTTACACTAGCCATCCTTACTGCGCTTCGATTGTGTGCGTACTGCTGCAATATTGTTAACGTGAAGTCTTGTAAAACCTTCTTTTTACGTTTAACTCTCGTGTTAAAAATCTTGAAATTCTTCTAGAGTTCCTGATCTTCTGGTCTACTACACTGTACTCTACCATCGTTCCTTCTGAGTCT
+
9;<?<AAB@A<<;;;<<:;55645;9>9@AAA=ADBC>AA?A?BA@@>?A=AA==::@*0)///)/399==@>>9;(//////$/9068888.7888044;69:48;8;9=4>=??@ABB?BAA=@<@??888;;<A@@><AADADAA@@@??>>;;:185;6<@;A;899//).733.32222&227.22222$26555-5377899777958;;;)9./(.//'.(.6.3...8770737:::;;15586558=;;;ACCA@;;;A><//,/67<@9=7=7?@AB>>>@
@ATNG8:03519:05452
GATGGTAGTGTCAGTGCGCGTCGTCCAGAAGATCAGGACTCTAGAAGAATTCAGATTTTTAACACGAGAGTAAACGTAAAAAGAAGGTTTTACAAGACTCACGTTAACAATATTGCAGCAGTACGCACACAATCGAAGCGCAGTAAGGATGGCTAGTGTAACTAGCAAGAATACCACGAAAGCAAGAAAAAGAAGTACGCTATTAACTATTAACGTACCTGTCTCTTCCGAAACGAATGAGTACACATCGTCGTGTCGTGCTACCATCGTTCCTTCTGAGTCT
+
BDBC?CCBBAC;;555999;55555.5@CACCCCBB@CCBCCCCC?AA@D?BBAABBDB3B>BBCBBBBBCCC>??@AAAA0AA=A5;;;.;AB>BBCABACCC@C@BC?BCC@CCCCCCCCCCCC@BBCC?CCCC>A???@@AA>B@CCB?BCCCCCCC?@AACCC@BB?BBB<??@@@<A@@;99898(9>>A@AABCA@@<>;>>CB;?;?CC@@=@B@@@CC@C?CCC>CBB?BBBBABBBBCCBBACBBBCCCAAACBB?BBBDC>A>A@BBDAAABB
@ATNG8:03471:05498
GATGGTAGTATATCGCGTCGCTATCCAGAAGATCAGGAACTCTAGAAGAATTCAGATTTTTAACACGAGAGTAAACGTAAAAAGAAGGTTTTACAAGACTCACGTTAACAATATTGCAGCAGTACGCACACAATCGAAGCGCAGTAAGGATGGCTAGTGTAACTAGCAAGAATACCACGAAAGCAAGAAAAAGAAGTACGCTATTAACTATTAACGTACCTGTCTCTTCCGAAACGAATGAGTACTTTATCTATGTGTGCGCTACCATCGTTCCTTCTGAGTCT
+
;9;C@CCCCCCCDBBACCCDCCBBC?CBD@BCBDBB@B@BCCDDDD@CC?B?BCBAAAAA2A@DCCCAAAABBB<AAABDDD5BB?B@CDD;CCD@BEBBCCCBB?B@CC@C@@>ABCCCCEDCCCCCCCBB?CCCD>BABBBBBB>C@CAA>ACCCCCCA?ACCBAA?CD@AAA?BBAAA:?==999999(:@?C@??CCAAA;>;>AEE;>;>ADBB@BCBAABB@B?BDD>B??=@EEEDBBBB=BBBA@@BBBB<>>AADD<A@??B?B?C?BBFA@===
@ATNG8:03473:05473
GATGGTAGCTCTGCTCTGACTCTCGTACTCATTCGTTTCGGAAGAGACAGGTGCGTTAATAGTTAATAGCGTACTTCTTTTTCTTGCTTTCGTGGTATTCTTGCTAGTTACACTAGCCATCCTTACTGCGCTTCGATTGTGTGCGTACTGCTGCAATATTGTTAACGTGAGTCTTGTAAAACCTTCTTTTTTACGTTTACTCTCGTGTTAAAAAATCTGAATTCTTCTAGAGTTCCTGATCTTCTGGATACACTCATGTGCACCTACCCATCGTTCCTTCTGAGTCT
+
88<<,//8899<;;;==B@AAACCBAA@BA;;7;@@A?AAAGACCCCB@B=B;66@:?7<<66069>666<<<<<:===>>+=>:<<<B:@:;67<<<76:6:;:@::8:CBBBAAA=@;;5;5;<;9;=>B4;9>>9=@@999>>999???@A@<ABB?BC?A>AABCCBCBC@CCCCC;B>B;;;;;;;%;>=BD6;;;9A=@;@:.55555#5555;5:555.55<;444.4.4::944.4::4://///779<<<<<44.4444)44444.4.45<<>>>>A@
@ATNG8:03475:05494
GATGGTAGTGATACAGATCAGACACCAGAAGATCAGGAACTCTAGAAGAATTCAGATTTTTAACACGAGAGTAAACGTAAAAAGAAGGTTTACAAGACTCACGTTAACAATATTGCAGCAGTACGCACACTATCGAAGCGCAGTAAGGATGGCTAGTGTAACTAGCAAGAATACCACGAAAGCAAGAAAAAGAAGTACGCTATTAACTATTAACGTACCTGTCTCTTCCGAAACGAATGAGTACAGAGAGTACGATATGTCTACCATCGTTCCTTCTGAGTCT
+
DDD>9BBBBCCCBBBDDGDCBBBDC?CCD@EDBB@@:?;?CCCBBB@AA>AABBAA@??@+??BBBBCCBBAA@8>>:;;;;';>=B5:9,5;<8>CCCHCD::;;@CB@CBC@BBDCBBBBCBBBCCCCCCCCAA>B@@@@@?@;A@C@@>@BBBBCCC?CCDCBB=?@?BCC@BE???8???;?BCCC3CC@AAABBBB@@=A>A=AB<>;>>A@?<??;<;@@@C?BCC>BBC@@@@CCCB???BCCBBBBBBBBB@A@AA?BBA=><@<@7;:?==<==
@ATNG8:03476:05510
GATGGTAGCTATACGTATATCTATGTACTCATTCGTTTCGGAAGAGACAGGTACGTTAATAGTTATTAGCGTACTTCTTTTTCTTGCTTTCGTGGTATTCTTGCTAGTTACACTAGCCATCCTTACTGCGCTTCGATTGTGTGCGTACTGCTGCAATATTGTTAACGTGAGTCTTGTAAAACCTTCTTTTTACGTTTACTCTCGTGTTAAAAATCTGAATTCTTCTAGAGTTCCTGATCTTCTGGACAGAGTGTGCAGATACTACCATCGTTCCTTCTGAGTCT
+
AABB?BBBBBD=BA==>BBBDCB@<<@?DCBB?BEED=CB?A?ADCECCC?BBCCD@C@AAAD?AA?AAAAA===8@<===+==7@@CD>CCBB>AAB>AD<@?ABBB?BBBABBAA?BA?;><>@BB@@?A;??CC<A===??>?>A@@@@?==8888<BD<@<<;;>>:;;>:;==BB6C;>;>@BBB/??@BB18888;;===D=AAAA/A=>>@=?=A@<?=>=AAA=D=DC?@@@<???;>>BBF>>>?>;;;BA>==>>8;;;@G=A=A;??A@AA@?
@ATNG8:03477:05511
GATGGTAGATATATGCACGCTCTACCAGAAGATCAGGAACTCTAGAAGAATTCAGATTTTTAACATGAGAGTAAACGTTAAAAGAAGGTTTTACAAGACTCACGTTAACAATATTGCAGCAGTACGCACACAATCGAAGCGCAGTAAGGATGGCTAGTGTAACTAGCAAGAATACCACGAAAGCAAGAAAAAGAAGTACGCTATTAACTATTAACGTACCTGTCTCTTCCGTAACGAATGAGTACTGTATCTATGTGTGCGCTACCATCGTTCCTTCTGAGTCT
+
ADED@CBAACCDDCBBCCCFCCCCB?A??=@AAA:::;?BDBBBBB@BB@C@BBAB@DDD3C?BBBBBBBCCCE>BAA>ABB1BC=@9??=0<7937@@=99;=>:>;CD7>8815<<=BBBAAA=>@?A==:>ABB;>:;;???@<@=>>>=@@@A@@@C=AA??BB?AA>==>:>=@@?6>>@=@@@@?/;;6:>>>BBAAA<@<@;;;9>9;>=DD;C??::;@<?;@@C8;;?<??@@@A>>=>AAAA@@???>@<<<=@B:>>@@A;A9@<?>AA??>>
@ATNG8:03479:05480
GATGGTAGTACATGATAGACGACACCAGAAGATCAGGAACTCTAGAAGAATTCAGATTTTTTAACACGAGAGTAAACGTAAAAAGAAGGTTTTACAAGACTCACGTTAACAATATTGCAGCAGTACGCACACAATCGAAGCGCAGTAAGGATGGCTAGTGTAACTAGCAAGATTACCACGAAAGCAAGAAAAAGAAGTACGCTATTAACTATTAACGTACCTGTCTCTTCCGAAACGAATGAGTACCTCTCAGACGCTCGTCCTACCATCGTTCCTTCTGAGTCT
+
;;===A;:9@?<<=ABB;;:BBBB@4:6A;@@;995.5.5;;;9:@=>=8=;994444444#5.55599<@?A@@8@@@@AAA0AB?B?BBB9BCD=B;99B@@AB@B@DD?CA@=@@BBCCCCCB@@@BBBBAGJAA?BBCBCEBB>B@CIC@CCCCCCBB?BCCDCC@CCC?@A=ADEFF<A??9?@@@@2@A>B???BBBBB?B?BBBB?B@>;AAA?ACDBBCB@C?BBB<ABD@BACDBBB?AA@CBCCBAA@AADD?>>>@BBBBC@C?B?BCCCCBBB
@ATNG8:03480:05482
GATGGTAGCAGACGTGACAGAGCGCCAGAAGATCAGGAACTCTAGAAGAATTCAGATTTTTAACACGAGAGTAAACGTAAAAGAAGGTTTTACAAGACTCACGTTAACAATATTGCAGCAGTACGCACACAATCGAAGCGCAGTAAGGATGGCTAGTGTAACTAGCAAGAATACCACGAAAGCAAGAAAATGAAGTACGCTATTAACTATTAACGTACCTGTCTCTTCCGAAACGAATGAGTACAGAGAGTACGATATGTCTACCATCGTTCCTTCTGAGTCT
+
B=@>?BCCCCBCDCCB@BDFCCCCC<@@C?BBBA@A>@@CBC@@@B?BB?B>A??:9::9(9<BBBBACBBBCC999;;;;.4@<?.9::&9<<<@=BCBCDBC@B@DE@CBC>AABBBCBBBDCCCCCBB?BB??>@BCCCCCC?C@DBB>BBBCECBB?BBCCCA=?C?CAA?ACCDC<A??9?@?@2@@@=@DBAAABBB?C@@@@B?B?BABBB>ABB;;;C?B?BBB>CCC?ABBBBBBBBBBBBBCCCBCCCDAAAB@:@A@@@=@<@<@D@@@;;;
@ATNG8:03485:05489
GATGGTAGCTCGCTGATGATATCTCCAGAAGATCAGGAACTCTAGAAGAATTCAGATTTTTAACACGAGAGTAAACGTAAAAAGAAGGTTTTACAAGACTCACGTTAACAATATTGCAGCAGTACGCACACAATCGAAGCGCAGTAAGGATGGCTAGTGTAACTAGCAAGAATACCACGAAAGCAAGAAAAAGAAGTACGCTATTAACTATTAACGTACCTGTCTCTTCCGAAACGAATGAGTACGTGTGACGTACGTGAGCTACCATCGTTCCTTCTGAGTCT
+
ABCC?BBCCDCBCBBBCCCCBDCEC?CBB@CDDBBB?B?BBCDCCC@CB>A>ADCBBBBB3C?BBBBBBAC><;3;<9;;;;*;A@C5;;;6;CD@JBBBCCCCD@C@CC?CCC@BBBBCCCCECCCCCBBC?DCCD?BCCCBBBA=B@DCC@CBBBCCCC?CACBBC@BB?AAA>AACDD=B??9>@?@?2@B?BBBBBBBBC>A<;;AA9=:=ABBB@BBB@@@B=@<?BB<A::7:ABBBCCCCCBAABCCBBBBCAAABFF@AAAAC?B?B?BBBBBB>>
@ATNG8:03496:05489
GATGGTAGTGTGTCTCTGAGAGTAGTACTCATTCGTTTCGGAAGAGACAGGTACGTTAATAGTTAATAGCGTACTTCTTTTTCTTGCTTTCGTGGTATTCTTGCTAGTTACACTAGCCATCCTTACTGCGCTTCGATTGTGTGCGTACTGCTGCAATATTGTTAACGTGAGTCTTGTAAAACCTTCTTTTTACGTTTACTCTCGTGTTAAAAATCTGAATTCTTCTAGAGTTCCTGATCTTCTGGTAGAGCGTGCATATATCTACCATCGTTCCTTCTGAGTCT
+
444@9==ECDA@BCDBBBCAAABBBCCCBB;;8;BBB>BC@D@CBBBCCC@CCCCC?C?FCCC?C?CCCCB@@CGACCCCC3CD@CBCD>CCBC?CCCBCD@BAACCCACCCDDDCC@CBD@C?CDCCABAC@CCDD?BBBCECCCBCBBCABBC@BB@?CC?C=@@CCCDCBB?BCCCC;B=@;:::::*:@AAA=BBCCBBDCCC6;;;;.;BCCJBG@CC?BBCCCCC@CABBBCCB>BAB>BBCFDCBBBBBBBCCABACC?B:;;A>A@C@CACDCBCC
@ATNG8:03501:05481
GATGGTAGGTGCACATGAGTGTATCCAGAAGATCAGGAACTCTAGAAGAATTCAGATTTTTAACACGAGAGTAAACGTAAAAAGAAGGTTTTACAAGACTCACGTTAACAATATTGCAGCAGTACGCACACAATCGAAGCGCAGTAAGGATGGCTAGTGTAACTAGCAAGAATACCACGAAAGCAAGAAAAAGAAGTACGCTATTAACTATTAACGTTCCTGTCTCTTCCGAAACGAATGAGTACGATGAGAGAGCTCTCTCTACCATCGTTCCTTCTGAGTCT
+
@ACC@ECC?B@@@BCGEDC@BBCCC@DBB?BCBBBB>C?BBBBBBB?AA>B?BAB:;;;;*;?BBBCCCECCBB9AB:;;;;*;B>A5;;;7;BC@CCBBCCCAA>A@BB@CCC?BBBBCCCCCCCCCCCCCACBBB?B@ABCCCC@C@CA@?@DBBBBBB@CCCBBB?BB@A@A?BA@?>8@@@:@@?@?.@A:????BBECC?C?AA::5:8=>B@CABCCCBCD@B@BDD>CCD>BBBCCECBAABBBBBADCBBBBBAAAB>BBBBB?B@C?BBBBBBBB
@ATNG8:03507:05504
GATGGTAGCACGAGTCACTCAATATCCAGAAGATCAGGAACTCTAGATGAATTCAGATTTTAACACGAGAGTAACGTAAAAGAAGGTTTTACAAGACTCACGTTAACAATATTGCAGCAGTACGCACACAATCGAAGCGCAGTAAGGATGGCTAGTGTAACTAGCAAGAATACCACGAAAGCAAGAAAAAAGAAGTTACGCTATTAACTATTAACGATACCTGTCTCTTCCGAAACGAATGAGTACAGAGAGTACGATATGTCTACCATCGTTCCTTCTGAGTCT
+
779@=A@BBBBB<<@;;6?;>89@@@7<@B@CADC9:.94555;;;>>@@7?:>AA;;;;.;=>@BA???A9:68>>:>?2<?::.555&5::=<>C>BB=@B<@;994;BB?BAAABBBCDC;<;BBBB?AABC@BBBBCCCB=A=A;;7;BBBBB@@=@@@@??;?@<@AA4::@>>5<<<89999:9%9><794:??<@@=8=8><>>:=9<=887:3665786;694777(-,,(,,,-33355555555569888<<=>>B=@@=77177<+//336///
@ATNG8:03511:05513
GATGGTAGAGTATCATGTGTATCTCCAGAAGATCAGGAACTCTAGAAGAATTCAGATTTTTAACACGAGAGTAAACGTAAAAAGAAGGTTTTACAAGACTCACGTTAACAATATTGCAGCAGTACGCACACAATCGAAGCGCAGTAAGGATGGCTAGTGTAACTAGCAAGAATACCACGAAAGCAAGAAAAAGAAGTACGCTATTAACTATTAACGTACCTGTCTCTTCCGAAACGAATGAGTACACATCGTCGTGTCGTGCTACCATCGTTCCTTCTGAGTCT
+
@:?D?BBDCCCCBBBABBJDDCDCC?BBB@DCCBCC?C?ACCDDBA?AB=A=@BB::;;;*;=CCDCCEEDCBB;BB;;;;;(<<=A599905@<8=CBCBBDBB?C?CB?BAA?CCCABBCCBCBCCCGCC?CBCC=BBDDBABB=A>A::9;DBCBECC@CCBAAC?AC?BBC?AACCD>AAA?BBCBC1CC>B@?@BBBBB@B?A@BA3838@HCC@BCAA@BB>B?BEG>M@A>ABCBCBBBBBBBBBDCBCCBBBBCCCC@BBBBC@C?A>BBDBBAAA
@ATNG8:03514:05489
GATGGTAGACATATCGTACTCTCTGTACTCATTCGTTTCGGAAGAGACAGGTACGTTAATAGTTAATAGCGTACTTCTTTTTCTTGCTTTCGTGGTATTCTTGCTAGTTACACTAGCCATCCTTACTGCGCTTCGATTGTGTGCGTACTGCTGCAATATTGTTAACGTGAGTCTTGTAAAACCTTCTTTTTACGTTTACTCTCGTGTTAAAAATCTGAATTCTTCTAGAGTTCCTGATCTTCTGGCGCGTATGTATGTCGCCTACCATCGTTCCTTCTGAGTCT
+
@ACD?DCCBCBCCBCCCCDCCBBBKCAABECDACBBB=BC@C?ABC@@AB@DBAAB?C?CAA?>A?BBCBBBB=B6<<<8<+8?6BA>>7=BBB@BBB?CB<??AB:979????AAA<@@B<>;>???>>>?;>?@@:>>@?>>>A>>>?DBBAA<AAA=@@<>:==@>>>>>@<;;;DD5E;>:>=???/??;::2:77///767;7;BBB.>>>=@:A7>>:>@@>>>@<@=@@>>>@====7///:::;:>>@@A???:>>F;=>=AA<@;>=?>?<>;//
@ATNG8:03471:05562
GATGGTAGTATATCGCGTCGCTTTCCAGAAGATCAGGAACTCTAGAAGAATTCAGATTTTAACACGAGAGTAAACGTAAAAGAAGGTTTTACAAGACTCACGTTAACAATATTGCAGCAGTACGCACACAATCGAAGCGCAGTAAGGATGGCTAGTGTAACTAGCAAGAATACCACGAAGCAAGAAAAAGAAGTACGCTATTAACTATTAACGTACCTGTCTCTTCCGAAACGAATGAGTACTACTCTCAGAGACACACTACCATCGTTCCTTCTGAGTCT
+
444>8<<<<@>>@BBB>=@B9:9466;;B<CBBC@@=@=AABBABB=>?9?<@@=0000+090//::<@BBB=6;?>===08?;?@EFC9AAB>=77/;=/./6<6995<=>9=;;;>>@@@AAAA@???:>A8838;:;878=:=:??@<@??@@@@A====:???AA=A>=8==8918<<988888(8707?@@@??@@:=8=>?@<?<A?6678<>>?>>>=D=AAE9>::4:@>::::;:>=====BBBBBCBBBB?@7;;>;<8<8<;==9==://
@ATNG8:03472:05523
GATGGTAGACACGTGTGCTCTCTCGTACTCATTCGTTTCGGAAGAGACAGGTACGTTAATAGTTAATAGCGTACTTCTTTTTCTTGCTTTCGTGGTATTCTTGCTAGTTACACTAGCCATCCTTACTGCGCTTCGATTGTGTGCGTACTGCTGCAATATTGTTAACGTGAGTCTTGTAAAACCTTCTTTTTACGTTTACTCTCGTGTTAAAAATCTGAATTCTTCTAGAGTTCCTGATCTTCTGGACGACGCGCACTGACACTACCATCGTTCCCTTCTGAGTCT
+
8::B?BBADDBBCCB=66?@?@EEBAABCCBC@BBDD>CC@B@CCDCBBB?BCCCB>B?BBAA=A>BBBBBBB:@8===9>+9A6B??>8?::76=;;6;=6;>>?BC?CCC:98@C=???;@<@AA;8:AC=A?>><@@A@>>>=>>@@@@>>><;;;<@@<@=@?=>>???A<>>@@@5A;?:<<<<<.<?@AA:A===>=<<;:4::::+;===B=B=>>;>BA@:;;;?:<<99//,/;;7;=>>>>@BBA>>>@BB>>;;5;;:<<189-98==<99---
@ATNG8:03476:05520
GATGGTAGGCACTGCGCACACATCCCAGAAGATCAGGAACTCTAGAAGAATTCAGATTTTTAACATCGAGAGTAAACGATAAAAAGAAGGTTTTACAAGACTCACGTTAACAATATTGCAGCAGTACGCACACAATCGAAGCGCAGTAAGGATGGCTAGTGTAACTAGCAAGAATACCACGAAAGCAAGAAAAAGAAGTACGCTATTAACTATTAACGTACCTGTCTCTTCCGAAACGAATGAGTACTATAGACTATCTAGACTACCATCGTTCCTTCTGAGTCT
+
<<=C?BBB;B;5554===;?@@<>>6<=A8;;;<BB?CADDC=;9J@CC?A=0000/;:;)868<::<<<;9?=>500///888'8:+3/3==.933.3888;?>=?<>>AA@BBB?B@@DDABBCCCCCBAAC?BB??>@BBAAC999;?BBB@CBBCCCCD@BBBAAA?AB?@???BC???8??>=AABBB3BC@CBAACB>>A<@=>>>B:>:>CBBB?AA@@@AB?B?@@D>DDD>AABBBBAAAEDBB>@>ABBCCAAABC@BBBBC@C?B@CDBBA;;:
@ATNG8:03478:05530
GATGGTAGATACTCGCTGATACACCCAGAAGATCAGGAACTCTAGAAGAATTCAGATTTTTAACACGAGAGTAAACGTAAAAATAAGGTTTTACAAGACTCACGTTAACAATATTGCAGCAGTACGCACACAATCGAAGCGCAGTAAGGATGGCTAGTGTAACTAGCAAGAATACCACGAAAGCAAGAAAAAGAAGTACGCTATTAACTATTAACGTACCTGTCTCTTCCGAAACGAATGAGTACGTGTGACGTACGTGAGCTACCATCGTTCCTTCTGAGTCT
+
?;AB?A@CBEAABCCCCCCCCCCBD>CBB?CCCA?@>@?BBFCCAA?BD>A>ACA==>>=1??BCBABDDABAC>BA?????,?@>B>AAB:BBB@C;=<BCIBB@BABCADCC?BBBBBBBCDCCCBCBCB@DDAA>AABAAA@?<@?CBB@BDCCBBCC@BBBBBB@BB?BCD>BBBBC>B=<898888(9?<AA@ACCCBB><:=<@@6:5;<A:;6;BAA@AA>A?BBD>DCG?AACBCCABBBCB@A@EBBBBBBBABCC?>>>CB?B?B?BBCCBBAA
@ATNG8:03485:05551
GATGGTAGCTCGCTGATGATATCTCCAGAAGATCAGGAACTCTAGAAGAATTCAGATTTTTAACACGAGAGTAAACGTAAAAAGAAGGTTTTACAAGACTCACGTTAACAATATTGCAGCAGTACGCACACAATCGAAGCGCTGTAAGGATGGCTAGTTTAACTAGCAAGAATACCACGAAAGCAAGAAAAAGAAGTACGCTATTAACTATTAACGTACCTGTCTCTTCCGAAACGAATGAGTACACACTCTCATATGACACTACCATCGTTCCTTCTGAGTCT
+
CCCC@BBCCCCDDDCCCCCCCABBCACFC@CBBBCC?C?ABBBCDC@CB=B?CD??@CCC3C@AABABCCBA@@:@>>AABB2BB?C5;;;6;BC?B;;=HHCCC@C@BB>A@A<@@AABCCCCEHHDDCCC@CCCC?BBBBBBCC@CAC@A?@CBBBD>D@BAAACC@CD?AAD?BBBCB>AAA<?????.?@>ABCCBBBBD<@=@@AA?B>AADCD@???A9::;?@DDC=DCC@CCBBBBDBBBBAAAABBBBBBBBBA@A>BABBCBJBD@EBBBCCBB
@ATNG8:03485:05568
GATGGTAGCGCATATCAGCGCAGCCCAGAAGATCAGGAACTCTAGAAGAATTCAGATTTTTAACACGAGAGTAAACGTAAAAAGAAGGTTTTACAAGACTCACGTTAACAATATTGCAGCAGTACGCACACAATCGAAGCGCAGTAAGGATGGCTAGTGTAACTAGCAAGAATACCACGAAAGCAAGAAAAAGAAGTACGCTATTAACTATTAACGTACCTGTCTCTTCCGAAACGAATGAGTACGAGAGTCAGAGCAGAGCTACCATCGTTCCTTCTGAGTCT
+
::9?=@@;@CDDCCCCCCCBBBBBC>CFE@GGFEBB@BACCBBBBB@CC@C?AACCCDDD3C?BBBBBBCCCCC=CC@@@@@0@C>B4;;;6;CC@CCCCCCCBB?C?CC@B@@?CCCAAADCCCBBBCCCC@CCCC>AACCCCCB?C@CAA>AECBBBDD@CCCBBA@CC@AAA>AACCC>B>><>CCCC3BB?BAAABBBBD?B?BBDD7979?CCC@CCB;;;@<@<;;;6;CC?BBBCBBCBBBCBBAAAACCCCAAABBB@B@AAB?C>B>B@BAB>>>
@ATNG8:03487:05533
GATGGTAGTATCTGCACACTCTGTCCAGAAGATCAGGAACTCTAGAAGAATTCAGATTTTTAACACGAGAGTAAACGTAAAAAGAAGGTTTTACAAGACTCACGTTAACAATATTGCATCAGTACGCACACAATCGAAGCGCAGTAAGGATGGCTAGTGTAACTAGCAAGAATACCACGAAAGCAAGAAAAAGAAGTACGCTATTAACTATTAACGTACCTGTCTCTTCCGAAACGAATGAGTACTGTATCTATGTGTGCGCTACCATCGTTCCTTCTGAGTCT
+
BBBC@CDBCCCCCBBBCCCEECCBB=BEDACCBBBB?B@CCCCCAA?AC@C?CCCBBBBB3B?CBBBCCBBBBB9??>?@?@0@C?C?BDC;CCC@BCCCCEC999;?BA?B@@>ACCDDDBAACCBBA???>BBBA=@@BBCCBB>B>CBA=@BBBAACA>@AABBB>>@;@@@=@@<<<5=>=:=@AAA/AA<?;::DDAAA;A;??AA<A<AACBC@BBAAAAA>A@BBD>DCC=@ABCBBCCCCACA@AAD@BABBBBBBC?BB>>B@D?B?B>B?>>>>
@ATNG8:03487:05539
GATGGTAGCTCGCTGATGATATCTCCAGAAGATCAGGAACTCTAGAAGAATTCAGATTTTTAACACGAGAGTAAACGTAAAAAGAAGGTTTTACAAGACTCACGTTAACAATATTGCAGCAGTACGCACACAATCGAAGCGCAGTAAGGATGGCTAGTGTAACTAGCAAGAATACCACGAAAGCAAGAAAAAGAAGTACGCTATTAACTATTAACGTACCTGTCTCTTCCGAAACGAATGAGTACGAGAGAGCACACGTGTCTACCATCTTTCCTTCTGAGTCT
+
;55:7<?@ABCCCBBBCCDABBAFKADCD@CBCBAB@B?BBBCCCD@AB>A@CCAAABBC3B@BB???ACBBCC8<<;;<<<*;?<=;==>0>AA?9;9ACBACB6;6;C?ABMA@A@B;;;CCAAAFCDBB@C9;;@CBBBCCA?=@@C;;8;;;AB@@@>@AA@AA=@@=@@A>A@??@:998=@AABC2BC@A??@CCBDD=B<@;;<<?;?ABBB@@@ACCBB?@;???9?@A=BCCBBBAAABBBA@@@@999@A@A???>A;:;H:B<>;>=AABAAA
@ATNG8:03492:05561
GATGGTAGAGTATCATGTGTATCTCCAGAAGATCAGGAACTCTAGAAGAATTTCAGATTTTTAACACGAGAAGTAAACGTAAAAAGAAGGTTTTACAAGACTCACGTTAACAATATTGCAGCAGTACGCACACAATCGAAGCGCAGTAAGGATGGCTAGTGTAACTAGCAAGAATACCACGAAAGCAAGAAAAAGAAGTACGCTATTAACTATTAACGTACCTGTCTCTTCCGAAACGAATGAGTACTACTCTCAGAGACACACTACCATCGTCCTTCTGAGTCT
+
889A@DAABB;66;;>@@BAB;:5944443444888.4.4:44444.45.5;144499;;<*<8<9777//)/777.79/////$594;9BBC9BBB@DBBBBBB@@>@@CC>AAG@BBAAACCCDDDDCBCCC@C@?@<?@A@BBBB?CADBB@BCCCCBBD@AAABBB?BB?BBB?BBA@A=??=<99999(:@<??@ABBCCC?B?BAA<9<6;<BAA?ACBBBCB@C?BBC=CCC?CCCCCBBAAAABBBBAABBBBBBBBAB<=:8...).)--756633
@ATNG8:03493:05537
GATGGTAGCAGACGTGACAGAGCGCCAGAAGATCAGGAACTCTAGAAGAATTCAGATTTTTAACACGAGAGTAAACGTAAAAAGAAGGTTTTACAAGACTCACGTTAACAATATTGCAGCAGTACGCACACAATCGAAGCGCAGTAAGGATGGCTAGTGTAACTAGCAAGAATACCACGAAAGCAAGAAAAAGAAGTACGCTATTAACTATTAACGTACCTGTCTCTTCCGAAACGAATGAGTACAGAGAGTACGATATGTCTACCATCGTTCCTTCTGAGTCT
+
A<@B@@CFCBACCCA@ACCBBCBAA;@CC@AABB@@>@@CCDBBBB?BB@B?BAB:9:::'9;AABBAABCCCK>A@;;;;;*;>;>4999&9@<7<969<AA@B@B?BC@DBB@BC@@ABBCCCCEDDCCC@BBAA=A@@@ABAA>A?C;;;;BBBCCBB@CBBBCC@BB>AAB?BBBBB;???>BBDFF3BB>AAAAAAA;:5:8==;;5:8:<@;;7;BBBCBB?B?BBB=?@?<?AAAABCD@??AAAAAACBBBCDBB?><:>>?@;><>;>>A>>;;;
@ATNG8:03493:05559
GATGGTAGATACTCGCTGATACACCCAGAAGATCAGGAACTCTAGAAGAATTCAGATTTTTAACACGAGAGTAAACGTAAAAAGAAGGTTTTACAAGACTCACGTTAACAATATTGCAGCAGTACGCACACAATCGAAGCGCAGTAAGGATGGCTAGTGTAACTAGCAAGAATACCACGAAAGCAAGAAAAAGAAGTACGCTATTAACTATTAACGTACCTGTCTCTTCCGAACGAATGAGTACTATAGACTATCTGAGACTACCATCGTTCCTTCTGAGTCT
+
CCCB?BBCDCBBBCCBBBDBBBCCC>CDD?CDDD??>@?CCBAACA?CC?B?BBBCCBCA2C?CC@@@BBCBBB<BB@@@AA2AA?B?BBB;BCCBCBBCCCCCC>B?AC@CCC?BBACBCCDDECCCCBBB?BCCC?BBBBBBBB@B?CAA?ACCCCDAA?BBBAAA>BB?>>><>>@A?:@@@=<>=>=1>A?BA@@DDCB?<?<>>AD;>:>CCBB@AAAA@@@<?=AB?CCC?AACBCCBBBBBBBAAACCCCAACCCBB?BAAAB?B?B?BBBBB??=
@ATNG8:03496:05556
GATGGTAGTGTGTCTCTGAGAGTAGTACTCATTCGTTTCGGAAGAGACAGGTACGTTAATAGTTAATAGCGTACTTCTTTTTCTTGCTTTCGTGGTATTCTTGCTAGTTACACTAGCCATCCTTACTGCGCTTCGATTGTGTGCGTACTGCTGCAATATTGTTAACGTGAGTCTTGTAAAACCTTCTTTTTACGTTTACTCTCGTGTTAAAATTCTGAATTCTTCTAGAGTTCCTGATCTTCTGGGTCTCTCTCTCACGCACTACCATCGTTCCTTCTGAGTCT
+
@:==;?=CBBBBACAA=CCCCFCCCBDBDD;;5;99:/:A>A?CCDBBCDAHCCAA?A@CCBC@B@BCHDCCCHCACBBCC5BF@B@AA>ACCC@CCCACE?BBCCCC@CCCCCFFCACBB>A?BC;;;CAA<ABBB<@;;<CDCBBBBCBCCCC@CCD?AA@D@CBBBDCCBB>AA@@@8@=B=;;;;;*;CCCC:;;BBBBCCCB@BBB8B=BBBB@C@BB@CCCBB;;6;=AAACBB>A@@@:@BBEAAAABCBBCCBBBBB>BBBCB@C?B@ACBCBCBC
@ATNG8:03499:05547
GATGGTAGTGCGTGAGAGAGAGACCCAGAAGATCAGGAACTCTAGAAGAATTCAGATTTTAACACGAGAGTAAACGTAAAAAGAAGGTTTTACAAGACTCACGTTAACAATATTGCAGCAGTACGCACACAATCGAAGCGCAGTAAGGATGGCTAGTGTAACTAGCAAGAATACCACGAAAGCAAGAAAAAGAAGTACGCTATTAACTATTAACGTACCTGTCTCTTCCGAAACGAATGAGTACACATCGTCGTGTCGTGCTACCATCGTTCCTTCTGAGTCT
+
=;<C?CCCCCCCCFBBBBCCBB9998;BD@ECCC@@@AAFFCAAAC@BD?B>A??9888-78>@CBBAAB99929A?AABB5AB?A4;;;.;AB@BCEDGDEBB=C?CC?CCD=AABBBCCCCCCCCCCCC@CBBB?BBCA???D@F?B99;:CBBBCCC?ACAACC?BB?AAB?CBBAA;???:?AABB3BC@B???CCCCC?A>>>GD7;7;?BAA>BBBBAAA=A>ADF?BBB?BBBBCBCBBBBBBBDCCCCCCBBBBBC?BBBBC?B?B?@@@DDD@?
@ATNG8:03511:05555
GATGGTAGACATATCGTACTCTCTGTACTCATTCGTTTCGGAAGAGACAGGTACGTTAATAGTTAATAGCGTACTTTCTTTTTCTTGCTTTCGTGGTATTCTTGCTAGTTACACTAGCCATCCTTACTGCGCTTCGATTGTGTGCGTACTGCTGCAATATTGTTAACGTGAGTCTTGTAAAACCTTCTTTTTACGTTTACTCTCGTGTTAAAAATCTGAATTCTTCTAGAGTTCCTGATCTTCTGGGCAGACTCTCACACGCCTACCATCGTTCCTTCTGAGTCT
+
BBCD?CCCCCBBBCBCCBBCCCCDDD@@@CBD>BA@A<AA?A?BC@?@DD?BB9998A<@??@6A?BBBA@@?3:9(38889+:B>CA<<5<:988A9948C<>>?CCD@CB>>=?AA<AAA;A;A>>;;88:<AAAA:??AAAAA<=>AA?>@@D:<:93:<6<:>?AA>=>??5;;?>>3>=B;>=DDD/???@@8>==;;;>===:??>?/?;;;D=D=??;@B@@===<A<A@@@@@8::?F:B:;:;;>>>A@@@A=6===386668396;5@B999///
@ATNG8:03514:05549
GATGGTAGTAGTACACTAGTCATACCAGAAGATCAGGAACTCTAGAAGAATTCAGATTTTTAACACGAGAGTAAACGTAAAAAGAATGGTTTTACAAGACTCACGTTAACAATATTGCAGCAGTACGCACACAATCGAAGCGCAGTAAGGATGGCTAGTGTAACTAGCAAGAATACCACGAAAGCAAGAAAAAAGAAGTTACGCTATTAACTATTAACGATACCTGTCTCTTCCGAAACGATGAGTACTGATAGACTATCTGAGACTACCATCGTTCCTTCTGAGTCT
+
<>CC?BCBBBA@@>=;;;666>>?A=@A@<ACAB00+09..----83:8383////////$/)/:9///76699193/////$//)//)///&/997<=<;;A<55055:<9=<<8<<<?BCCDCCBBBCCCC@BBCE?A@ACCBBB?B?B;;8;@@@DCBB=::8=?A=BB?BBC288=;<38>>;??@@@@'?A=@@<@AAAAA?:?<;;;==C5;;886917997775250222'---,22-..8...22285555<<:::8333738??===A4904==>@BBB
@ATNG8:03517:05534
GATGGTAGTGTCATATGAGAGTGTGTACTCATTCGTTTCGGAAGAGACAGGTACGTTAATAGTTAATAGCGTACTTCTTTTTCTTGCTTTCGTGGTTTTCTTGCTAGTTACACTAGCCATCCTTACTGCGCTTCGATTGCGTGCGTACTGCTGCAATATTGTTAACGTGAGTCTTGTAAAACCTTCTTTTACGTTTACTCTCGTGTTAAAAATCTGAATTCTTCTAGAGTTCCTGATCTTCTGGACAGAGTGTGCAGATACTACCATCGTTCCTTCTGAGTCT
+
//7:36.0//////9;;;<<<;;;=;;;?=<;7>:=;/558=8<ABBBFC=>>>@=,0)/;:@?CEFCCCCD@;;2:====0::7;///)///;8===/==9666>A@:=AAA>966=@@@?@=AA???BBB@B@?><BABBBBBC;;:AAAA;;29@@6;;@C>C;;;99>==9>9999&97?79555&4>::<466>==BBB>A29555$5<<;;7<<>C@CCBBB:;;;AECCCDD@;<=@DCFCEG;<;;;:;AA@??@@496::>9>7<9<B<=<://
@ATNG8:03470:05571
GATGGTAGTGTGTCTCTGAGAGTAGTACTCATTCGTTTCGGAAGAGACAGGTACGTTAATAGTTAATAGCGTACTTCTTTTTCTTGCTTTCGTGGTATTCTTGCTAGTTACACTAGCCATCCTTACCGCGCTTCGATTGTGTGCGTACTGCTGCAATATTGTTAACGTGAGTCTTGTAAAACCTTCTTTTTACGTTTACTCTCGTGTTAAAAATCTGAATTCTTCTAGAGTTCCTGATCTTCTGGATAGCGACGCGATATACTACCATCGTTCCTTCTGAGTCT
+
4444.499<@??;;=<5669999555999///)///0(07)4.5::::<@;@@>=?4;4:DCC@C@CCBBBCAAA>AA@@@+<B9BCCF9:9BB?B@A;AD;AA;;9@=@@ABCCCC::;B7;8;;ACFCCC@CA@@?CCDBBBDB@@@?000/7)//:8:=8<8555=666=@;@@A@?0505499999(555<@6<;;?C@><;:.5555$5<<<=7;1668<==CBBB;@:?959?;899919<@@@=@;666>==566::<7;::<=05257<;:::<:>
@ATNG8:03471:05582
GATGGTAGCACGAGTCACTCATATCCAGAAGATCAGGAACTCTAGAAGAATTCAGATTTTTAACACGAGAGTAAACGTAAAAAGAAGGTTTTACAAGACTCACGTTAACAATATTGCAGCAGTACGCACACAATCGAAGCGCAGTAAGGATGGCTAGTGTAACTAGCAAGAATACCACGAAAGCAAGAAAAAGAAGTACGCTATTAACTATTAACGTACCTGTCTCTTCCGAAACGAATGAGTACATAGATATACGTATAGCTACCATCGTTCCTTCTGAGTCT
+
;@AC@BABBCBC=CCCCCCCDBBBC@CDC@CCCCAA?AACBCBCCC@CD@D@BBA@@@@@1@?BCBBBBCC??@:??@AFEE2BA=@5;;;*:BB@CCCCCBDDD?A=AC@DCD<A@CBCBCCCCCCCBBBC@BBAA>A@BBCDCC@B?B:::;BBCCACD@DAAABB@BB?BBB?BB???8;==;@AEFE3BB?AAABDDD@@<@<>>>><><>>BCB?B;;;@BBAC>AAD<BAD?AAACCDBBBBBAAACBBBBB@BA@???<>>>AC?B>A?CCCBBAAA
@ATNG8:03471:05619
GATGGTAGCGAGCGAGTGTGTATACCAGAAGATCAGGAACTCTAGAAGAATTCAGATTTTTAACACGAGAGTAAACGTAAAAAGAAGGTTTTACAAGACTCACGTTAACAATATTGCAGCAGTACGCACTCAATCGAAGCGCAGTAAGGATGGCTAGTGTAACTAGCAAGAATACCACGAAAGCAAGAAAAAGAAGTACGCTATTAACTATTAACGTACCTGTCTCTTCCGAAACGAATGATTACGATGAGATCTCGTGTGCTACCATCGTTCCTTCTGAGTCT
+
BCBC@CCBACBCBBDCCBCCBCCCC?BBB@CECCBA@BACCBBCCC?CC?C?CCCAAABB2B@DDCDE@@@DDF>DC99999*9C;@;BBB7BBC@CCCCCCBCB@C@BC@BBC@AABBBBDECBCBBBAAA?ACCC@BBBCCCCC?C@CBB?BEFDBBBB?CCCBBB?BC@BBB=????>8>>?;?BCDC3BB@D@??>?CDC?A=BBBB>A?BACCC@CCBAABA=@>ADD>EBB>ACAA>ACBBBBBBBCC@@ABCCBBBCC?BBAAB@C@D?CCDCC@@@
@ATNG8:03473:05595
GATGGTAGTATCTGCACACTCTGTCCATAAGATCAGGAACTCTAGAAGAATTCAGATTTTTAACACGAGAGTAAACGTAAAAGAAGGTTTTACAAGACTCACGTTAACAATATTGCAGCAGTACGCACACAATCGAAGCGCAGTAAGGATGGCTAGTGTAACTAGCAAGAATACCACGAAGCAAGAAAAAGAAGTACGACTATTTAACTATTTAACGTACCTGTCTTACTTCCGAAACGAATGAGTAACATAGATATACGTATAGCTACCATCGTTCCTTCTGAGTCT
+
::<B@CBCCC666@A@>;;>><=<A7<5505;??99495>=@>>@A>>@6:19A@::9:9'83<89=;<?;877)7>90//(/8090969&//858353.....(.3..(-25(..779338AA:;;:79<;8;:A<;;9>;;;>:=:>=>:=>===???=D;;;?=998-557.557<7@>>8;;EEK/??<?888==::888(8:<<889)8/88877156;9>/65:2728>@58>C@CA??6605/--686--/89<8;;BC???<@>>>A19188==?@@@==
@ATNG8:03475:05596
GATGGTAGACACGTGTGCTCTCTCGTACTCATTCGTTTCGGAAGAGACAGGTACGTTAATAGTTAATAGCGTACTTCTTTTTCTTGCTTTCGTGGTATTCTTGCTAGTTACACTAGCCATCCTTACTGCGCTTCGATTGTGTGCGTACTGCTGCAATATTGTTAACGTGAGTCTTGTAAAACCTTCTTTTTACGTTTACTCTCGTGTTAAAAATCTGAATTCTTCTAGAGTTCCTGATCTTCTGGGTGTATCAGCGAGTATCTACCATCGTTCCTTCTGAGTCT
+
?:>A?BBBBBCGCBBBCBCDGCCDDABADCCB?BCCC=BB@D@BBBCCBB?BBCCB?B?ADBB?B?BBBBBBAAA@CCCCC3AA>ABCC>CBBB@B==:>A<889ABB<?@BBBBAA;?=?<@=>><<;><=:=?@@<>>@A@@@>>=B>>>?<<8<=<:@?<@<@@?@BDD>>;>????5?:>:>>>>=/>>@@D:B;;;;;;;>=7====+:;;;B:>;>@<???B====D<@>??@@7;:AB::::=A@@;;:>>>AAAA@@<@@@@@<@:=7:;AA>>>>
@ATNG8:03476:05592
GATGGTAGGACGAGCGTCTGAGAGGTACTCATTCGTTTCGGAAGAGACAGGTACGTTATTAGTTAATAGCGTACTTCTTTTTCTTGCTTTCGTGGTATTCTTGCTAGTTACACTAGCCATCCTTACTGCGCTTCGATTGTGTGCGTACTGCTGCAATATTGTTAACGTGAGTCTTGTAAAACCTTCTTTTTACGTTTACTCTCGTGTTAAAAATCTGAATTCTTCTAGAGTTCCTGATCTTCTGGGCAGACTCTCACACGCCTACCATCGTTCCTTCTGAGTCT
+
:5=>9>BC?CC9;;@@B@@@CCCC?CCCCDDD?CBBB>BC@D?BCCCCBB?BBCCC@BB>BCCAD@BBBCCCCDD@@A@@B0@A=BABB<BABB?BBB>BC?AAABCC?CCCCCCCC@CCC?B?CCCCCCCC?BBCC?BBCCCCBCCCCABBCCC?CCC?AA@D@CCCBBBB@@;@;;;;.;=A=;;;;;*;BCCD>BCCAAACCBB<@@AA,@BBBDACABE@DCCDCBB?A@CCCCCB>BABC>CCCCCBBBDCCCDFD@BBC>BABBC?B@C@CBCBC@@@
@ATNG8:03479:05590
GATGGTAGCATCATGCATATCTCACCAGAAGATCAGGAACTCTAGAAGAATTCAGATTTTTAACACGAGAGTAAACGTAAAAAGAAGGTTTTACAAGACTCACGTTAACAATATTGCAGCAGTACGCACACAATCGAAGCGCAGTAAGGATGGCTAGTGTAACTAGCAAGAATACCACGAAAGCAAGAAAAAGAAGTACGCTATTAACTATTAACGTACCTGTCTCTTCCGAAACGAATGAGTACTGCGTCTCACTCTCGCCTACCATCGTTCCTTCTGAGTCT
+
955<8<=BBBAABDBCCCCBA@A@C?BBA>BBBBBC@C;BBB@?==2;;6=;>==99999(93>777?BBB;<;3>>@@>>>,;:65:C@@2BCC@BA@ABBCDC?A>;;7;@@<A@@ABBCDCCCGGGFCD@DC@@>@BBCBFCC@CABBC@BCCCBBBB?@@@.--0--)-6606:;;=54448;;;;;+;;8///8=;;>B6:67669,2,28=;;8:555:;;7;7:::3:8849::;?@>@@AABBBBBBA@@BBB?BBC?AAABC@C@CAC???AAAA
@ATNG8:03479:05619
GATGGTAGCACGATTCACTCATATCCAGAAGATCAGGAACTCTAGAAGAATTCAGATTTTTAACACGAGAGTAAACGTAAAAAGAAGGTTTTACAAGACTCACGTTAACAATATTGCAGCAGTACGCACACAATCGAAGCGCAGTAAGGATGGCTAGTGTAACTAGCAAGAATACCACGAAAAGCAAGAAAAAGAAGTACGCTATTAACTATTAACGTACCTGTCTCTTCCGAAACGAATGAGTACGATGAGAGAGCTCTCTCTACCATCGTTCCTTCTGAGTCT
+
CCBB@CCCC@BA<A@CCCBDCDECC?BBB@CCCCAA?A@CCCCCCC?BB@C@BBBBBBBB3B@CCD@ABBBAAA<ABCDDEE5BB?C=AAB9BCC@BBCCCCDBB?B@CC@CCC?CAAACCBCCFABBCCBA?BCA@?AAACCB??=@?C;;;<CDDCCCC?CCBBCE@CC?BB?2;;7777.7?A?BCCCC2CC?ABAADEAAA5858==A;><>ACBB>AAD@@?A;?9?BB=BDC>ABBCBABBB???CBBAAA?A@=;;888;=;;;C?A>B?BBBBB>>?
@ATNG8:03485:05590
GATGGTAGCACGAGTCACTCATATCCAGAAGATCAGGAACTCTAGAAGAATTCAGATTTTTAACACGAGAGTAAACGTAAAAAGAAGGTTTTACAAGACTCACGTTAACAATATTGCAGCAGTACGCACACAATCGAAGCGCAGTAAGGATGGCTAGTGTAACTAGCAAGAATACCACGAAAGCAGAAAAAGAAGTACGCTATTAACTATTAACGTACCTGTCTCTTCCGAAACGAATGAGTACGAGAGTCAGAGCAGAGCTACCATCGTTCCTTCTGAGTCT
+
BBBB@BBBBDCC;@;<<9=99455;5;=C=>@AA;:2949@@??;A:;;7?<??=@@@@@0@?CDC@@ABABBB=BBBBBBB1=C@B?CCC:CDCAABACCBB;;6;=AA<@BB@BBBCCCDCCAAABB@@@@AB@A?AECCCB@@;A?A;;9;DCCCCBB?AAACAA=@A<@@A;?;>==7;000?@@A0@@:A@@AA@@<=1816;9<:?;=;@@C@CBBACCC?A=A@@9@@@<???@AABBBBA@?@BBBBBBBBBABCD@B?===7<9@///===<??
@ATNG8:03485:05609
GATGGTAGAGTATCATGTGTATCTCCAGAAGATCAGGAACTCTAGAAGAATTCAGATTTTTAACACGAGAGTAAACGTAAAAAGAAGGTTTTACAAGACTCACGTTAACAATATTGCAGCAGTACGCACACAATCGAAGCGCAGTAAGGATGGCTAGTGTAACTAGCAAGAATACCACGAAAGTAAGAAAAAGAAGTACGCTATTAACTATTAACTTACCTGTCTCTTCCGAAACGAATGAGTACACACTCTCATATGACACTACCATCGTTCCTTCTGAGTCT
+
A@BC;CCCCCCB@@ACCCCCCECBB@A@@?CBABAB?B?BBCCDDE?BB8:6;@???@@A0@?CBBBFFGDCCC=B@:::::*;C=B=A@A3;;:;@AAAABBCC@D@BB>BCC@CB??@CCCCCCCCCCBB?BB;;6;@BB@@@E?B@B;;8;@AACCCE@EAAABB@BB?BBF=??BBB>BBMABBBBB2BB?BBBABBBBB@CAGJFCAB@BD?CB?BBAAA<;4;5;BB<A@@=?BBBBABBBBAAA@???ABBBBB@@@D>BBBBB@BAE@D@@@A<00
@ATNG8:03488:05586
GATGGTAGAGTATCATGTGTATCTCCAGAAGATCAGGAACCTCTAGAAGAATTCAGATTTTTAACACGAGAGTAAACGTAAAAAGAAGGTTTTACAAGACTCACGTTAACAATATTGCAGCAGTACGCACACAATCGAAGCGCAGTAAGGATGGCTAGTGTAACTAGCAAGAATACCACGAAAGCAAGAAAAAGAAGTACAGCTATTAACTATTAACGTACCTGTCTCTTCCGAAACGAATGAGTACTATAGACTATCTGAGACTACCATCGTTCCTTCTGAGTCT
+
44493:=<<<=@@?@>@??>B@B99.9:9.5::<<<9A?B?CBCDCC?BB>B>ABFCCCDD1F999@;;;<>>?>09555555$5A5:7<==2===:@:66==;88.4.4828::74449544:;;;<==6668<<<<7<969<C@@=B=A;:49CAAAA;<7;AABBC?A@>8858<:9:<6888288;;;+882699////788*/*/833.3.3:>AE?BAB;;:A49444;)45=8?:?@?>>>BB==ACCC=@;;666=?>>:@@?BB9A9<;@@@=<555
@ATNG8:03491:05570
GATGGTAGGCACTGCGCACACATCCCAGAAGATCAGGAACTCTAGAAGAATTCAGATTTTTAACATCGAGAGTAAACGTAAAAAGAAGGTTTTACAAGACTCACGTTAACAATATTGCAGCAGTACGCACACAATCGAAGCGCAGTAAGGATGGCTAGTGTAACTAGCAAGAATACCACGAAAGCAAGAAAAAGAAGTACGCTATTAACTATTAACGTACCTGTCTCTTCCGAAACGAATGAGTACATAGATATACGTATAGCTACCATCGTTCCTTCTGAGTCT
+
::4<45<@>=>;5:5<<<<BCCCCJ?IBB@B==<;;7<:>?C;;6E?>>?A;>>:94=::':7;845::8:;99803744444$3828-333&38828:8889933,307>6@BC><<@BDCBCCCDDCCCBB=AA:94;@>>@A??=@?BBC@BCCCAAAB?BBABCB@AA>AAA>AB:9929==;?@@@@2AB?B??;BAAAA:=:=>AA:=:=BB@@=@B@@ACB@C?CCC>BBB@BBBBBBBAAABBBCCBBBDA<==?@BB=@@@@B?C?C?BBBAA977
@ATNG8:03492:05579
GATGGTAGATACTCGCTGATACACCCAGAAGATCAGGAACTCTAGAAGAATTCAGATTTTTAACACGAGAGTAAACGTAAAAAGAAGGTTTTACAAGACTCACGTTAACAATATTGCTGCAGTACGCACACAATCGAAGCGCAGTAAGGATGGCTAGTGTAACTAGCAAGAATACCACGAAAGCAAGAAAAAGAAGTACGCTATTAACTATTAACGTACCTGTCTCTTCCGAAACGAATGAGTACACATCGTCGTGTCGTGCTACCATCGTTCCTTCTGAGTCT
+
;59E;CDCCBBCCCDDEC@@BBCDD=BBB?DCCBAA@A@BBBBCBB?BC@F?BBB:9999(9?BBBBBDCBBB@8>>:9999*;B>C5;;;6;CC@CCCCDBCCC@D?CB?CCC?BBBBBBBCBAABB999B@CBAA?ACBAABCB?B?B8879AAABACB?BBBBBB?BB?ABB=ABAA@8@><579:8:)88/6?@AAAAAA<@<@@@@<A<=<<??=AAA?:::<B=BCB7=AC@CBAAABBBBBCBCBBB@@@@@@@A@BC?AABBA>B>B?BAAAB???
@ATNG8:03505:05609
GATGGTAGACACGTGTGCTCTCTCGTACTCATTCGTTTCGGAAGAGACAGGTACGTTAATAGTTAATAGCGTACTTCTTTTTCTTAGCTTTCGTGGTATTCTTGCTAGTTACACTAGCCATCCTTACTGCGCTTCGATTGTGTGCGTACTGCTGCAATATTGTTAACGTGAGTCTTGTAAAACCTTCTTTTTACGTTTACTCTCGTGTTAAAAATCTGAATTCTTCTAGAGTTCCTGATCTTCTGGTCTACTACACTGTACTCTACCATCGTTCCTTCTGAGTCT
+
BCCC@CCCBBAA===666>>;;?969ABCGCF@BBBD<@@8;6;BAAA@@8;;BAB?B;;8BB>A>ACA??@A@B@;?;;;+??,//66617AAA?BCC?CC59:ABBB@BBBBBDB@9====A<??A@@>=>=@C@@7::=<??@>>>@@@=>>B<:;;<AA:>:=AAAA????=@@@@@3@:>9;;;;:*:>7760689///976;:>>>>/?788A<A;??<@;;;>>>=B=@???>>:>>@=BAA?>==AB>>>??????<<8:::<A<@<@<AA??===D
@ATNG8:03507:05607
GATGGTAGCTATACGTATATCTATGTACTCATTCGTTTCGGAAGAGACAGGTACGTTAATAGTTAATAGCGTACTTCTTTTTCTTGCTTTCGTGGTATTCTTGCTAGTTACACTAGCCATCCTTACTGCGCTTCGATTGTGTGCGTACTGCTGCAAATATTTGTTAACGTGAGTCTTGTAAAACCTTCTTTTTACGTTTACTCTCGTGTTAAAAATCTGAATTCTTCTAGATTCCTGATCTTCTGGTCTACTACACTGTACTCTACCATCGTTCCTTCTGAGTCT
+
@:>B9BCCCCCCCDDDBCBGGGCCCCCDCCBB>BECC<BA>B?BCBEBCB@BAABA;@<@@BC?B?B=BBBAC=C@::999$9>:>899,9AAA?BAB?@?;99:ABA>A@AAAAAA<???;>8<<999:=<8?A;<69=786559977552----'--..'.6271669888855/578;;2=9>9>@AA@/??;;;/:<=888@?@?=ACBD/A887@:A98:5:>===>5:5:9;<9;7;>>9555879:>?>::;===>>;;5:;;;=9==A=ABA>;;;@
@ATNG8:03514:05572
GATGGTAGTGTCAGTGCGCGTCGTCCAGAAGATCAGGAACTCTAGAAGTATTCAGATTTTTAACACGAGAGTAAACGTAAAAAGAAGGTTTTACAAGACTCACGTTAACAATATTGCAGCAGTACGCACACAATCGAAGCGCATTAAGGATGGCTAGTGTAACTAGCAAGAATACCACGAAAGCAAGAAAAAGAAGTACGCTATTAACTATTAACGTACCTGTCTCTTCCGAAACGAATGAGTACGTGTGACGTACGTGAGCTACCATCGTTCCTTCTGAGTCT
+
@ABC@CDCCBBBDBCCCCCBBCBBCADCC@BDCBBC?C?CCCBBBC?CCBB?CCGCCCBB5C@DBBACBAAAAC<@@BCCCC1CD@D?CCC6AAC?C@@@BBBBB>B>AA>BBB=A@BBBBACCCBBBCCCCACCCC@CCCCCC@B?A@BBD?CBCBBBBC?CBBCBB@BC@BBB@BBBBC>>???BCCCC3AA>ABBBBBBCC=@=@CBC@B?ABBBD?AA@@>???C@BBB>BBB?CBBBBBBBBBBBBBBDCCBABBABBAA>AAAAA>A>A<>?AC><<<
@ATNG8:03474:05668
GATGGTAGGCGTGTGAGAGTCTGCCCAGAAGATCAGGAACTCTAGAAGAATTCAGATTTTTAACACGAGAGTAAACGTAAAAAGAAGGTTTTACAAGACTCACGTTAACAATATTGCAGCAGTACGCACACAATCGAAGCGCAGTAAGGATGGCTAGTGTAACTAGCAAGAATACCACCGAAAGCAAGAAAAAGAAGTACGCTATTAACTATTAACGTACCTGTCTCTTCCGAAACGAATGAGTACAGAGAGTACGATATGTCTACCATCGTTCCTTCTGAGTCT
+
AABB?BCC?CCCCBBBCCCCBBACD>DCC?BCCBBC?B?BBCCCDD@BB?A@CCCBCBBB3B@CBCBBBCCAAA<@C@@@AA2?B>A299:4:BB?CBBBCCBAA>>;>><>>>:>???@@??>>>@@===A;>>>A9>>>AAA;;7;;A>A>ABBA@@@A>AA<<AA>AA>AAA>AB?BB@9?>94;;:::+6708=>>AAAAA<A<AAAA;A;>>>>>:>==<<<<;A<ADD8?BB@BBBBBBBAACAAAAAAAAAAC@@>>>>;>>>AA6858;@88:AA>>
@ATNG8:03476:05662
GATTAGTGTCATATGAGAGTGTGTACTCATTCGTTTCGGAAGAGACAGGTACGTTAATAGTTAATAGCGTACTTCTTTTTCTTGCTTTCGTGGTATTCTTGCTAGTTACACTAGCCATCCTTACTGCGCTTCGATTGTGTGCGTACTGCTGCAATATTGTTAACGTGAGTCTTGTAAAACCTTCTTTTTACGTTTACTCTCGTGTTAAAAATCTGAATTCTTCTAGAGTTCCTGATCTCTGGTCTACTACACTGTACTCTACCATCGTTCCTTCTGAGTCT
+
=AB9BA;;;@@ACCCCECCBBBCDDDDBBB?AABD>CD=B?DCBB=;:6><0//8<8==DF@C@BBCCCCCCC@BBEFF1BB?BABB>BDDD@BBC?BB?AACCFH@BBGHECCGAKCD@B@BCCCEAAA?BCBB@BBCCCCBB;;;BDCCBB@CDD@DD@D@BBBCDEDCC@BCCCC:D=@=@BBBB0ACAAA:;;BCDCCBBB<@@A@0A;;;C?B?BB?BBBBBBB8;7;BBAA@@@B?;<<BCCBBBBCBCCCCCCCC?BCCCMAM?B@CDABB@@?
@ATNG8:03481:05656
GATGGTAGGCGACATACATACGCGCCAGAAGATCAGGAACTCTAGAAGAATTCAGATTTTTAACACGAGAGTAAACGTAAAAAGAAGGTTTTACAAGACTCACGTTAACAATATTGCAGCAGTACGCACACAATCGAAGCGCAGTAAGGATGGCTAGTGTAACTAGCAAGAATACCACGAAAGCAAGAAAAAGAAGTACGCTATTAACTATTAACGTATCTGTCTCTTCCGAAACGAATGAGTACGATGAGATCTCGTGTGCTACCATCGTTCCTTCTGAGTCT
+
CCBC?BBB?C9;;CCCDCDDCBBBC@CCC@CCCDBB@B@CCECCBB?BD@C?BBDCCCBC5CABBBCCCBBCCD>CCAAABA2@C?B?BBB<CCC@CBBBCCCCB?A?AB@BDD?AABBBBBCCCCCDCCCEACCCC?BBCCCCCD?C@CCC@CDBBBCCC?AAC@CC?BB@BBB>A@A?>6@>><>DDDC/BA?C999CDCCD?B?BBBB?><>ACCCCDBBBA@@;@<@AA<CAA?ABCBBBBCCBBABBBCAA@BBB@BACC@??<=B>B?B?B@BBBB>?
@ATNG8:03488:05626
GATGGTAGGTGCACATGAGTGTATCCAGAAGATCAGGAACTCTAGAAGAATTCAGATTTTTAACACGAGAGTAAACGTAAAAAGAAGGTTTTACAAGACTCACGTTAACAATATTGCAGCAGTACGCACACAATCGAAGCGCAGTAAGGATGGCTAGTGTAACTAGCAAGAACACCACGAAAGCAAGAAAAAGAAGTACGCTATTAACTATTAACGTACCTGTCTCTTCCGAAACGAATGAGTACAGAGAGTACGATATGTCTACCATCGTTCCTTCTGAGTCT
+
:::=8<<B:ABBC@DDCCCICCC;;:;BF@DCCCCC>A?BBBCBBBAGG?A?@BJFCCCC5C>@@CCCDDDCCC=BA;<;;;*<C=A5:99&9B@=<;69BBB@@<@:@@???@?BBCBDDDCEBBBCFDEE@C;;;?@@BBB@@@>B?BBB>BABBBCBB@CCCAAA@BB?DA?=?CBBB>BA@?99:::(9>>BBBBAAAAA=?<?CBA:>:::CBB=AA;:;@A?B@BBD=A9989A?????CBBAAACBA?@BA@@ABABA>A???B@D?B=??B=?>>>
@ATNG8:03491:05632
GATGGTAGGCGTGTGAGAGTCTGCCCAGAAGATCAGAACTCTAGAAGAATTCGGATTTTTAACACGAGAGTAAACGTAAAAAGAAGGTTTTACAAGACTCACGTTAACAATATTGCAGCAGTACGCACACAATCGAAGCGCAGTTAAGGATGGCTAGTGTAACTAGCAAGAATACCACGAAAGCAAGAAAAAGAAGTACGCTATTAACTATTAACGTACCTGTCTCTTCCGAAACGATGATTACCTCTCAGACGCTCGTCCTACCATGTTCCTTCTGAGTCT
+
9444.4::5;;=CCCCB;99C>@<@4>55.555<5558<;99://)//)/)/95;>>>>+<9<=555<@9:9?8;;33333$39,3.3<<.;8848<;;:@@==6=68906//(...5568877;;;>>>?27755-57554--(-,2(--94;955577726888;;6;<8;;;8=4449)444.4:<<<)54.33334::::)/)/6//(3,377774:3338<<28489;28///99:6<<7;::999;344888:;8=;;.3333,36<4333;9333
@ATNG8:03495:05639
GATGGTAGGCGAGAGTGAGACGCAGTACTCATCGTTTCGGAAGAGACAGGTACGTTAATAGTTAATAGCGTACTTCTTTTTCTTGCTTTCGTGGTATTCTTGCTAGTTACACTAGCCATCCTTACTGCGCTTCGATTGTGTGCGTACTGCTGCAATATTGTTAACGTGAGTCTTGTAAAACCTTCTTTTTACGTTTACTCTCGTGTTAAAAATCTGAATTCTTCTAGAGTTCCTGATTTCTGGTGAGATATGCATGATGCTACCATCGTTCCTTCTGAGTCT
+
44458>>@:>>>B;;6====@;A<AABBGCCCECDD>CC?B?;;;CCEG@CCBBB8;8;BBB@C?CCCBBB<==7A==??+>>4>@AA=BBBC@BBB?BB>AAABBB>AAAACCCC?A>><A=A@>>>??@>>>>@7>>=>=A;;;?@EF@=>><888=??;?<@@>>>B@@A=@>>>>2;6;>BBBAB/AA>>>188=;;;888@=BCCA/A>>?D=B<>>;=>=@@AB=A;>ACCD9??A<>>>>>;;;>>;;;=>???AA6;;;==8=:>=BDBAAA==
@ATNG8:03495:05643
GATGGTAGCGCGACGAGCGTAGACCCAGAAGATCAGGAACTCTAGAAGAATTCAGATTTTTAACACGAGAGTAAACGTAAAAAGAAGGTTTTACAAGACTCACGTTAACAATATTGCAGCAGTACGCACACAATCGAAGCGCAGTAAGGATGGCTAGTGTAACTAGCAAGAATACCACGAAAGCAAGAAAAAGAAGTACGCTATTAACTATTAACGTACCTGTCTCTTCCGAAACGAATGAGTACAGAGAGTACGATATGTCTACCATCGTTCCTTCTGAGTCT
+
A@@C:?>CBDBBBCCCCBCCCCBBB>BBFADDDA996:=AACBCBC@CC=C=ABABBCCC2A>ACBBCCBB@??8=8::===(=;494;;;+;A>9=CCHCCCBB>B@DD>AAD@DC?@@@AABCCCBBBCC?BA??<@BBBBBCC@C?C@@>ABCCCCCC?AAAAAA?AA?AAD>ABBCC>AAA=::999(:A?@CABCC@@@:=:>@ED:>:>BCBB?@@@AABC@B?BBB?BCC=?@BBBBBCCCD@AABBBBBCCC>>>BA<AA?@@=A=C8>>B@@:;;
@ATNG8:03496:05640
GATGGTAGTGTCATATGAGAGTGTGTACTCATTCGTTTCGGAAGAGACAGGTACGTTAATAGTTAATAGCGTACTTCTTTTTCTTGCTTTCGTGGTATTCTTGCTAGTTACACTAGCCATCCTTACTGCGCTTCGATTGTGTGCGTACTGCTGCAATATTGTTAACGTGAGTCTTGTAAAACCTTCTTTTTACGTTTACTCTCGTGTTAAAAATCTGAATTCTTCTAGAGTTCCTGACTTCTGGGATGTGTGCGCAGTGCCTACCATCGTTCCTTCTGAGTCT
+
@?@C@CBBBBBBCCCCDDCCBCCCCBBCCCA@=@@AA<BB?C?BBCEKBB?CCCCC@D?CCCC?C?@BBDDBBBD@CCCBB1@@<A@A?:?A@@?@CD?BC:;;ADCC@CCFEBCCC@CCC@C@CCCCCCBA@ACCC?@@CCCCCCCCCCDCBBB?CCC?BB>A=AA@AACCCC?BBBAB:A?B?AAAAA2ABBBC=BBB@@@@AAA5<<<<*;@A;;9;@CDACCCCCAA?@@CCFBB?BDIF?CBAA@BBAABBABAHACCC@A@@CC?B?B@BCCHFCCC
@ATNG8:03498:05621
GATGGTAGAGAGAGCTCTCTCATCGTACTCATTCGTTTCGGAAGAGACAGGTACGTTAATAGTTAATAGCGTACTTCTTTTTCTTGCTTTCGTTATTCTTGCTAGTTACACTAGCCATCCTTACTGCGCTTCGATTGTGTGCGTACTGCTGCAATATTGTTAACGTGAGTCTTGTAAAACCTTCTTTTTACGTTTACTCTCGTGTTAAAAATCTGAATTCTTCTAGAGTTCCTGATCTTCTGGATATGAGTGACTCGTGCTACCATCGTTCCTTCTGAGTCT
+
CCCC@DCBBBDCCCBBBCDDDDDCCBBBBC::;;GFM?FD?C=CCCCBBB?BB@BB@D=AAAA@C?CDCAACCCH???<<<1?C=BBBB=BBB>CA?BB>???CAB@BBBCDBBC@CCC>A>BCBBAB?@=BAAA8>>@@>??>>>>>>@AAA=?@@:?A;A;@@AAACA>><>>@@@2?9?<@?CCC.=99::3:222>AA==<8;===.7??BC=B?BC?BBACB@?=??@>ABBB;????BCCAA?@@@;;;A==>>>>D@BBBBB?B?B?B@AACBBB
@ATNG8:03510:05666
GATGGTAGTATATCGCGTCGCTATCCAGAAGATCAGGAACTCTAGAAGAATTCAGATTTTTAATCACGAGAGTAAACGTAAAAGAAGGTTTTACAAGACTCACGTTAACAATATTGCAGCACGTACGCACACAATCGAAGCGCAGTAAGGATGGCTAGTGTAACTAGCAAGAATACCACGAAAGCAAGAAAAAAGAAGTACGCTATTAACTATTAACGTACCTGTCTCTTCCGAAACGAATGAGTACATAGATATACGTATAGCTACATCGTTCCTTCTGAGTCT
+
48997<>===??>>>666;655999.54:05555<<9=.66;655?:>>;?;>=<44999$9.44888:::8333(389<<>&44.4.555&555.595559:55.4.44.4:;.448/////8--///:7//,5=;<8=959>8:9493900)/:9788<<9<<<@@A=AB?A>>;000//(/6617<=>>=&==7873733598>F=>;<A;A;?@CBB?BBBA@@D@D?BCD;@::300:00/????B=BB===CCAA?@@@<<=AC>A?B<?<?BBCECA>
@ATNG8:03511:05651
GATGGTAGGAGACACGTCGCACACGTACTCATTCGTTTCGGAAGAGACAGGTACGTTAATAGTTAATAGCGTACTTCTTTTTCTTGCTTTCGTGGTATTCTTGCTAGTTACACTAGCCATCCTTACTGCGCTTCGATTGTGTGCGTACTGCTGCAATATTGTTAACGTGAGTCTTGTAAAACCTTCTTTTTACGTTTAACTCTCGTGTTAAAAATCTGAATTCTTCTAGAGTTCCTGATCTTCTGGCGCGTATGTATGTCGCCTACCATCGTTCCTTCTGAGTCT
+
BCBC@DBB@BCCCBCCCCBBBDDDBCBBBCAA?ABBB9B@698:AACDBB?BCBBB?C=ABDD?A?BBBBBAACC?CCCCC2CB?B===7?BBB?BBC?CC?A@@>>><@BA@BBBB?B@>;?;AA?>>:::=BBAA;@@???=<<AAAAA@98:<@<<465.6;@@@AAAAAB<AAAAA5@<@;<<===.=DDDD7:7;=<?AA==<6;=<=+=?=>==B=CC;@@>>>??<@<@@DB>>:>A@<::;?@@@@@AAAA?AA:??@;?>>>D9>9=;@===?A;;
@ATNG8:03512:05638
GATGGTAGGTGCACATGAGTGTATCCAGAAGATCAGGAACTCTAGAAGAATTCAGATTTTTAACACGAGAGTAGACGTAAAAAGAAGGTTTTACAAGACTCACGTTAACAATATTGCAGCAGTACGCACACAATCGAAGCGCAGTAAGGATGGCTAGTGTAACTAGCAAGAATACCACGAAAGCAAGAAAAAGAAGTACGCTATTAACTATTAACGTACCTGTCTCTTCCGAAACGAATGAGTACTGCGTCTCACTCTCGCCTACCATCGTTCCTTCTGAGTCT
+
;59>;CDC@BBCBBCBBADDCCCCC?BBB?CBCCAA>A@CCCCCCC@BC@B@BCCDDCDC3D=BBCCCCCCCCCCCCABAAA2AB?B@CCD;CBC@CCCCCCCBB@B@BD@DBC?BBBBCCBBCBBCB@@?B?BCBB>BBBBA@@B>C?B@@<@@BBBCCB?BBC@AB?BA?BBC?>>8870:<<8::9:9+;=:?:;;ABA@@<@;@BBD:>9>>CCC@CCBCABB@C@BBD>CCD?CCCABABBCCBBBBBCCCCBBCC@CCC@CCCCD@E@B@CCCBBABB
@ATNG8:03516:05648
GATGGTAGTATCTGTCTACGAGAGCCAGAAGATCAGGAACTCTAGAAGAATTCAGATTTTTAACACGAGAGTAAACGTAAAAAGAAGGTTTTACAAGACTCACGTTAACAATATTGCAGCAGTACGCACACAATCGAAGCGCAGTAAGGATGGCTAGTGTAACTAGCAAGAATACCACGAAAGCAAGAAAAAAGAAGTACGCTATTAACTATTAACGTACCTGTCTCTTCCGAAACGAATGAGTACGTGTGACGTACGTGAGCTACCATCGTTCCTTCTGAGTCT
+
888B=>:?=?>=9<<;;ACEC@;;;:@AA<BC;<;B>A>AAA???A=?=;@<>>==<==>,>8>>@@@?@?99:+9<94444$49.4.555&59=<?CBDCKCCC8;7;;7;BB@DDCCCCCCFFCBBBBBB@CCCE@BAACCCAA<@=A;;5;C@@@CCC@CCBBBB@BC>AAB?CBBBB9=<<87899::%9A<998:BABED<?;?@AA<A=@>B@@=@B@@@@?<?>AAH>CCB@BBBACCC?9::BBBBBBDBCBBBBBBB<?????:?>B>BABBAABA
@ATNG8:03517:05649
GATGGTAGTATCTGTCTACGAGAGCCAGAAGATCAGGAACTCTAGAAGAATTCAGATTTTTAACACGAGAGTAAACGTAAAAAGAAGGTTTTACAAGACTCACGTTAACAATATTGCAGCAGTACGCACACAATCGAAGCGCAGTAAGGATGGCTAGTGTAACTAGCAAGAATACCACGAAAGCAAGAAAAAGAAGTACGCTATTAACTATTAACGTACCTGTCTCTTCCGAAACGAATGAGTACGTGTGACGTACGTGAGCTACCATCGTTCCTTCTGAGTCT
+
::8>=:55999A9556;<<;AAABB@BBB?BC@@@B=@<@BA::8A=A@4:48;;<>@AB3B@CB@@BAAA99:,:89<>??+@@<=:=>=2=>B?ABBBDBA;;6:;?D@BCC@BCBABCBBCCHCCB@@C?BAAB?A@@@@@:97;?C;;;;BDBCCBB@AAAAAA>AA@BBB?BBBBA9=77/78999(8@>AA???BBBD:>:>=?B=@<;;@BB>ABAA@@E@E=?@K>C@?=?BAAABBAAAA?@?AAAAAABBBBBBB?BCCCC?C?C?CBABBB?;
@ATNG8:03518:05652
GATGGTAGTGTGTCTCTGAGAGTAGTACTCATTCGTTTCGGAAGAGACAGGTACGTTAATAGTTAATAGCGTACTTCTTTTTCTTGCTTTCGTGGTATTCTTGCTAGTTACACTAGCCATCCTTACTGCGCTTCGATTGTGTGCGTACTGCTGCAATATTGTTAACGTGAGTCTTGTAAACCTTCTTTTACGTTTACTCTCGTGTTAAAATCTGAATTCTTCTAGAGTTCCTGATCTTCTGGTATGACTAGTGTACTACTACCATCGTTCCTTCTGAGTCT
+
@?BE@DDCAABBBCCDDEEECCBCCBCDCC;;:;AAA<BC@B?BBDDBAA@DCCBC@CABBBC@E?BCECBABCB=999::*9B=CEDE?CBBG@BBC@CCACCCC@A?ACFCCCAA<@;;8;ADCCCAAAA>BBA@=AACCCAAACCDDCCCCC@DAA?@DAG@CBBA@@BBB>A;;;0;?C=ABKF9@@;;;0;BBBCCCCCC>AAA7A;;<A5;5;;5;DDCCCDAC@CDCCAA=@AA<ACCCCCCCIFGEFBBCCCCC?BAAAD?C@B@BCA@@@00
@ATNG8:03470:05708
GATGGTAGAGAGACTGTAGCGCACCCAGAAGATCAGGAACTCTAGAAGAATTCAGAATTTTTAACACGAGAGTAAACGTAAAAAGAAGGTTTTACAAGACTTCACGTTAACAATATTGCAGCAGTACGCACACAATCGAAGCGCAGTAAGGATGGCTAGTGTAACTAGCAAGAATACCACGAAAGCAAGAAAAAAGAAGTACGCTATTAACTATTAACGTACCTGTCTCTTCCGAAACGAATGAGTACAGAGAGTACGATATGTCTACCATCGTTCCTTCTGAGTCT
+
?@BC=A;;6CC@@ACCBBCCAA@@@8?>B?DCCDBB?B@AAA00/:6::67169//)/;88'83899:::::>><8;7:4;;;(44.58===2><;5////)/;;;<8=9:9399;44<<8=999@>??@9::@;B000+0>>9?B<B>D?CCC?BBBCCBBB@FEBAAA>@@<@@?8>@==<6777/778999%9><?979@?9;:*/,.77828269?>>;>>??A<B?B<@A?8???=>@?@BBBBB:::A???AABDBBBCC>;5:///;696;59>@AA>>=
@ATNG8:03471:05707
GATGGTAGCATCATGCATATCTCACCAGAAGATCAGGAACTCTAGAAGAATTCAGATTTTTAACACGAGAGTAAACGTAAAAAGAAGGTTTTACAAGACTCACGTTAACAATATTGCAGCAGTACGCACACAATCGAAGCGCAGTAAGGATGGCTAGTGTAACTAGCAAGAATACCACGAAAGCAAGAAAAAGAAGTACGCTATTAACTATTAACGTACCTGTCTCTTCCGAAACGAATGAGTACTATGTAGAGCTCTATACTACCATCGTTCCTTCTGAGTCT
+
ACDD@B;69>BBBBBCCCCCCCBBA?BBC?BBCABB?C@CCAACAC?BB?BACBAA@AAA.C@CC???BECBBA;?<=???@,?B>B?BBB:BBC?BBAABCCCC?@?@C>@AC@BBCCCBBBBBBBBDCCC@CCCC?BBBBB@@@>B?A::::CBBBCAA?AEBBB@?CC?AAA?BBBBC>B@?=?FFED/BA?CABBDDBAA>><@@@C7;8;?CBC@CCCBAA@;@<?=<9?@C>BCBBBCCCCCA@ABABBCBB@AB@@@@<@B???<@<@;??B>>>>>
@ATNG8:03474:05710
GATGGTAGTATATCGCGTCGCTATCCAGAAGATCAGGAACTCTAGAAGAATTCAGATTTTTAACACGAGAGTAAACGTAAAAAGAAGGTTTTACAAGACTCACGTTAACAATATTGCAGCAGTACGCACACAATGCGAAGCGCAGTAAGGATGCTAGTGTAACTAGCAATAATACCACGAAGCAAGAAAAAGAAGTACGCTATTAACTATTAACGTACCTGTCTCTTCCGAAACGATGAGTACACATCGTCGTGTCGTGCTTCCATCGTTCCTTCTGAGTCT
+
8:99399::4//////79<<<<=>?8<<?7;;<?99.54955555;7;:59799444888'88444544::333/49:;@@@+;:39.555&5994955599:;=2626>:56699::?@>A996<:99000)/////,/:::565:794:///977785505<<<<A>BB=A?<69///(///(/99:;+336333998833/3,38662725266<9===;;:;79487;3////769;<888;8887945;988;;99497;;33348487:8977/--
@ATNG8:03479:05710
GATGGTAGGCGAGAGTGAGACGCAGTACTATTCGTTTCGGAAGAGACAGGTACGTTAATAGTTAATAGCGTACTTCTTTTTCTTGCTTTCGTGGTATTCTTGCTAGTTACACTAGCCATCCTTACTGCGCTTCGATTGTGTGCGTACTGCTGCAATATTGTTAACGTGAGTCTTGTAAAACCTTCTTTTTACGTTTACTCTCGTGTTAAAAATCTGAATTCTTCTAGAGTTCCTGATCTTCTGGTGTCTGATCTGTATCACTACCATCGTTCCTTCTGAGTCT
+
@:@CACBB?BCCCCCBCCBBCCCCCCCCFEC@BCCC>CE?C?BBCBCCD?B@BBB@E=CBEC@C@CCCDBBBCC@B@@@?0>A?AABB<BBBB@CCB?BB>@AAFCD?@ABBBB@@=@BC>B>BBBBBAAA@BBBB>BBA?A?==?A>>?:::@<>>>=>>:=;ADCCCAA@@5==DDC5A=A666665'6=9;<7=?@@@@A>>>;>AAA/A>>>A=B;??<AAAA???:?:<<AA>=:=>?;??@>@@@AA??==A>=>AAA=?>>>>=A=A5;;?=<888
@ATNG8:03479:05714
GATGGTAGCACACGAGATCTCATCGTACTCATTCGTTTCGGAAGAGACAGGTACGTCAATAGTTAATAGCGTACTTCTTTTTCTTGCTTTCGTGGTATTTCTTGCTAGTTACACTAGCCATCCTTACTGCGCTTCGATTGTGTGCGTACTGCTGCAATATTGTTAACGTGAGTCTTGTAAAACCTTCTTTTTACGTTTTACTCTCGTGTTAAAAATCTGAATTCTTCTAGAGTTCCTGATCTTCTGGGTCTACGCTCGTCGCGCTACCATCGTTCCTTCTGAGTCT
+
95>=8<A:;;B=BBCBCBB966;;:555;;992;;;946>9=7<<;;;@B=ACC<<:=9=<<<:B9B=BB<?<<<9<>>=>+55.4>?>8?><979444)45.5::99:5;;;;9=9:699C=B?CCBBB;;;?BAAC9;;BDDBCCBBAACCDBB>BBB>BC=@<@;;:@@@AB?ABBDD;C?B5;;;;;*;?;;;;-;?@;;:;999.9:::(;////)/49:6<<>BB@?;????;@@B@CCDE>BBAAACCBBAA@A;;;;:;;>>:9:2929?AB@B??9:
@ATNG8:03479:05717
GATGGTAGCATCATGCATATCTCACCAGAAGATCAGGAACTCTAGAAGAATTCAGATTTTTAACACGAGAGTAAACGTAAAAAGAAGGTTTTACAAGACTCACGTTAACAATATTGCAGCAGTACGCTCACAATCGAAGCGCAGTAAGGATGGCTAGTGTAACTAGCAAGAATACCACGAAAGCAAGAAAAAGAAGTACGCTATTAACTATTAACGTACCTGTCTCTTCCGAAACGAATGAGTACTGCGTCTCACTCTCGCCTACCATCGTTCCTTCTGAGTCT
+
BCBB?BBBBDCCCBBBBBCCCCCCC=BBC?CDCC??>A@CCDBCBB>BB?B?AAAAACCC2A<@BBBBBCC@@@;@=?AEEE3ED@C@CCC:DCD@BBBCCCCBB?B?CC?CCC?ABBBCBBBCCBCCCCCC?BBBC?BAA@CDDD?C@CBB?ADCBBCDD@CCCBBB?BB@CCC?CDBBA<A??<?CCFC2BB?B@??BBCCB>A=?AAA=A<??CCC???@BBBB?B@CCC;AAC?AABACCCBBBBCBBBBBBCDCCB?BCD@CBBBC?B?B?CBCBBBAB
@ATNG8:03480:05682
GATGGTAGAGTACAGTGTAGTAGACCAGAAGATCAGGAACTCTAGAAGAATTCAGATTTTTAACACGAGAGTAAACGTAAAAAGAAGGTTTTACAAGACTCACGTTAACAATATTGCAGCAGTACGCACACAATCGAAGCGCAGTAAGGATGGCTAGTGTAACTAGCAAGAATACCACGAAAGCAAGAAAAAGAAGTACGCTATTAACTATTAACGTACCTGTCTCTTCCGAAACGAATGAGTACGAGAGAGCACACGTGTCTACCATCGTTCCTTCTGAGTCT
+
ABBF@BBBBDCCCBBBCDCCCCCBB?BCD@DDDD9:7;=@@CDCBB?BB>A=@A?<====.==ABC@@ADCBBB8@?@@@@@0??;A;@@@7@CCACBCBBBBDC@C?CC@CBB@CC@@@DCCCCCDDCBBB@CCCB@CBBBBCBC?C@C@@>ACCCCCBC?AAACCC>@@?BBB=AABDC>AAA?CCCCC3BB@BAA@ACBAA:>;?AAA<A<@@BBB@BBBBBBA?A?AAA<AAA?BBBCCCBBBBBBBBBBBBBBCC@AAA=:>B>>B?C?B?BBBBBBBB
@ATNG8:03483:05687
GATGGTAGGCGAGAGTGAGACGCAGTACTCATTCGTTTCGGAAGAGACAGGTACGTTAATAGTTAATAGCGTACTTCTTTTTCTTGCTTTCGTGGTATTCTTGCTAGTTACACTAGCCATCCTTACTGCGCTTCGATTGTGTGCGTACTGCTGCAATATTGTTAACGTGAGTCTTGTAAAACCTTCTTTTTACGTTTACTCTCGTGTTAAAAATCTGAATTCTTCTAGAGTTCCTGATCTTCTGGATACACTCATGTGCACCTACCATGTTCCTTCTGAGTCT
+
BBCC@BBB?BBBBBBAFCCCCCBCCCDDDFAA?@CDF>CC<@<BDDDA@@@DBBBB?B?CCCC?C?BBBBBBC=C8B@;;;+AB?BBBC>BBBC?CBB?BB>>>>CCC?BBBBBB@<;>>>:?:>AAA?;;;:;ABC;>>>=88:@BBBA?A>>@<>??<AA=A8<>>?@@@@D=>>>DD3?:=877666(8=66607::///<76;=DDDD/>===A=A=BB<@@@@?>>:>:>@@@@@;?>@<@B>@>>99///====>=AAA:<89=9=49-2-,*2**,
@ATNG8:03483:05703
GATGGTAGTGTCATATGAGAGTGTGTACTCATTCGTTTCGGAAGAGACAGGTACGTTAATAGTTAATAGCGTACTTCTTTTTCTTGCTTTCGTGGTATTCTTGCTAGTTACACTAGCCATCCTTACTGCGCTTCGATTGTGTGCGTACTGCTGCAATATTGTTAACGTGAGTCTTGTAAAACCTTCTTTTTACGTTTACTCTCGTGTTAAAAATCTGAATTCTTCTAGAGTTCCTGATCTTCTGGACAGAGTTGCAGATACTACCATCGTTCCTTCTGAGTCT
+
AA@@;;;;;=??>??<;;;696@CACBB@A@A;@@@?8>@;@:B966A<B:C966=8=069@=8<:ACCCCCCBC@BBGEG5CC<@:>>8:;>=;@;;6;B<@AAABD@CCCCCCIIACCC?A?ACCBBCBC@CCCC@@AABDE;;;BBBABADE@CDC@CC?C@BACAEBCBC@BABAA8A=A?BCCCC5CA@@?6>A;:9>@A@A=AGGG1CCCCCAC@CDABBBBBBB@B@CCBCCD@A@@<@ABBABC9;<?AC@??@@@466=<A:A;A666;;@996
@ATNG8:03484:05689
GATGGTAGGCGTGTGAGAGTCTGCCAGAAGATCAGGAACTCTAGAAGATTCAGATTTTAACACGAGAAGTAAACGTAAAAGAAGGTTTTACAAGACTCACGTTAACAATATTGCAGCAGTAACGCACACAATCTAAGCGACAGTAAGGATGGCTAGTGTAACTAGCAAGAATACCACGAAGCAAGAAAAAGAAGTACGCTATTAACTTATTAACGTACCTGTCTCTTCCGAAACGAATGAGTACAGAGAGTACGATATGTCTACATCGTTCCTTCTGATC
+
B???8:44.4445>>DCAA><<00+/79:0;0@00+0)/;:?9;:34446;88////&/5///9/33-398828888==+77,3,333&3896=;;;888:83<279875805596775..).99968--(---2049///88693:488=6;7333339453558;5//(/66(//3;4867+22222$22+2557@:>>;5<977.6<:>;<9655+//77588;@7755.7//(//66/33;;755563.....6..255599..//5(.(.33665
@ATNG8:03487:05704
GATGGTAGCACACGAGATCTCATCGTACTCATTCGTTTCGGAAGAGACAGGTACGTTAATAGTTAATAGCGTACTTCTTTTTCTTGCCTTCGTGGTATTCTTGCTAGTTACACTAGCCATCCTTACTGCGCTTCGATTGTGTGCGTACTGCTGCAATATTGTTAACGTGAGTCTTGTAAAACCTTCTTTTTACGTTTACTCTCGTGTTAAAAATCTGAATTCTTCTAGAGTTCCTGATCTTCTGGATACACTCATGTGCACCTACCATCGTTCCTTCTGAGTCT
+
@@AGAF@@ADCBBCCCCCCGJJCCCBCDDCAB?ACIJ?CC?A?ACCCEDC@BCCCB?A?@CCC@C?BBCCCCCBC?BBBBB3BD?AA?C?CCAB?BCB;@@<979BBC@CCCBBABB>BB?;?;A>>>>;;;8<<??;?A>@>==??AAAAA===<>>?:>><?;??BBAA>??<CCCCC5A=A<@@AAA/AA666.676///==:><>@@@/>@@@A<A;>><>>>A???=B;>>AAAA:==B<AAAAA:::>AAA@@<<6;;;8::::=7<8=;>BBAA=99
@ATNG8:03491:05688
GATGGTAGAGTATTATGTGTATCTCCAGAAGATCAGGAACTCTAGAAGAATTCTGATTTTAACACGATGAGTAAACGTAAAAAGAAGGTTTTACAAGACTCACGTTAACAATATTGCAGCAGTACGCACACAATCGAAGCGCAGTAAGGTATGGCTAGTGTAACTAGCAAGAATACCACGAAGCAAGAAAAAGAAGTACGCTATTAACTATTAACGTACCTGTCTACTTCCGAAACGATGAGTACTGTATCTATGTGTGCGCTACCATCGTTCCTTCTGAGTCT
+
/:996;9;;==?D@BBAAA@CC;;99=CC?=C;;;C?B=@@@??;>9<<5554;<4454&474//:///::99928:==<;;'37,3,377+78848:<==?=8505355/55539999;7578/..33555177596==8689:;9>.557<289?877@@;:?;;?@=?>297<8732848:;28;=<>.>A<A>==A?;;;=E<>>?@<A=@>>>>8=;;:8888/69<9;1/00/=;88:88555:9=8;88337732:A@;??996.5+2+25899955
@ATNG8:03492:05678
GATGGTAGCATCATGCATATCTCACCAGGAAGATCAGGAACTCTAGAAGAATTCAGATTTTTAAACACGAAGAGTAAACGTAAAAAGAAGGTTTTACAAGACTCACGTTTAACAATATTGCAGCAGTACGCACACAATCGAAGCGCAGTAAGGATGCTAGTGTAACTAGCAAGAATACCACGAAGCAAGAAAAAAGAAGTTACGCTATTAACTATTAACGTACCTGTCTCTTCCGAAACGATGAGTACTGCGTCTCACTCTCGCCTACCATCGTTCCTTCTGAGTCT
+
@;;<8<;;;<==>==<AAB@@:/0/2//)/)/799:9393/0/////)33-3637733333$33(366//(/888;;178<<===)<;39.444&5<<9====<;:555)549;79::.44;544;;/0///:7//)5==95:;;:>B@A;>;>00/??<;?CC@@@@@??9?A>AAA30000*//6(//:>??'==78848=9;7;;6;67:<<8=898?@A<@@?995;5:5333(33339:333933334445<=><<<;;7?::7;544@8=8<273::::;<
@ATNG8:03493:05688
GATGGTAGTACATGATAGACGACACCAGAAGATCAGGAACTCTAGAAGAATTCAGATTTTTAACACGAGAGTTAAACGTAAAAAGAAGGTTTTACAAGACTCACGTTAACAATATTGCAGCAGTACGCACACAATCGAAGCGCAGTAAGGATGGCTAGTGTAACTAGCAAGAATACCACGAAAGCAAGAAAAAAGAAGTACGCTATTAACTATTAACGTACCTGTCTCTTCCGAAACGAATGAGTACGATGAGAGAGCTCTCTCTACCATCGTTCCTTCTGAGTCT
+
99:A@AABCDDCCCBB@A@B;;;BB;>;@:?@>=00*/*/;;::5;5;:49:;;945555$55:>;9:AA00,0@4><0/000$0>.5.599+9994995959954259><7<6:49>>;@B<@AB;;9B@A@@GCCB@CCCDCBBC?CADCG?AABBDB@AACBBDEE@CC???????@DD=><<8000000$086/0//;<@B=?B@=BAA=@=@=BBB=@A@@@?C=B=:;;6;BB?@A?CCCBDDBBBD>>>CBB@@A>888@?CBB>D?B?B799@AA??>
@ATNG8:03495:05718
GATGGTAGTGGTCATATGAGAGTGTGTACTCATTCTTTTCGGAAGAGACAGGTACGTTAATAGTTAATAGCGTACTTCTTTTTCTTGCTTTCGTGGTATTCTTGCTAGTTACACTAGCCATCCTTACTGCTGCTTCGATTGTGTGCGTACTGCTGCAATATTGTTAACGTGAGTCTTGTAAAACCTTCTTTTTACGTTTACTCTCGTGTTAAAAATCTGAATTCTTCTAGAGTTCCTGATCTTCTGGGATGTGTGCGCAGTGCCTACCATCGTTCCTTCTGAGTCT
+
5::<7::<55.49<556666;<<<555<<<<=;74444&4;.5.5=<;;;<6;;666=B@==A<;C@BCBB;;;AA=@AA@@,;;49@?@8A>>;5;9<45515;:<5626=?>>===:>=<6:69/-----//)/9::166>>>>@<<<<ABA<AB?@;;4:>5;29949:<<<<8<<===.;5;5;;?==(;////)//;===666;6;===+<<<66.54996;;:@<??=>=AA::9?<9999,9@000000<>?AACC?95/)////927294;>>><<//
@ATNG8:03503:05680
GATGGTAGGAGACACGTCGCACACGTACTCATTCGTTTCGGAAGAGACAGGTACGTTAATAGTTAATAGCGTACTTCTTTTTCTTGCTTTCGTTGTATTCTTGCTAGTTACACTAGCCATCCTTACTGCGCTTCGATTGTGTGCGTACTGCTGCAATATTGTTAACGTGAGTCTTGTAAAACCTTCTTTTTACGTTTACTCTCGTGTTAAAAATCTTGAATTCTTCTAGAGTTCCTGATCTCTGCGCTCTGTCACGTCTGCTACCATCGTTCCTTCTGAGTCT
+
44:?8<AD;@B666BCBBBCBBDBBBCCCCEF?BADC>CFAF@AAAAAAA?@A@CB?B>@@BC?B?BBBB?@?;96;;;=;.=?<BABB8B=B8@@CA=@@7000===<?=B=BBBB?AAB<?;?>>88888;>@@@<??@?;:;;;=A===;8806556;?9><@@@@AA>86025579+:17277>>?)65///(/...33699:47777(5..(.5075=?9?AA??>A=@7</-,,,,,,2,,-6---33///5577>9949;<::4:9=9887=@@?@
@ATNG8:03506:05677
GATGGTAGATATATGCACGCTCTACCAGAAGATCAGGAACTCTAGAAGAATTCAGATTTTTAACACGAGAGTAAACGTAAAAGAAGGTTTACAAGACTCACGTTAACAATATTGCAGCAGTACGCACACAATCGAAGCGCAGTAAGGATGGCTAGTGTAACTAGCAAGAATACCACGAAAGCAAGAAAAAGAAGTACGCTATTAACTATTAACGTACCTGTCTCTTCCGAAACGAATGAGTACATAGATATACGTATAGCTACCATCGTTCCTTCTGAGTCT
+
889=:=BBCDCCCBBCCCDKECCCB?A@A>;99?99295>>@C@@A=AA;A<A@@99777(:1=??AAA@A9:9)8?;;;:*4;7;2;;/5<@;@>CCCC@@A=@<@A=ABC?BBBBBDCCCGHEFCBBB@BBBB@CA@@CCBB?B@C;;6;A;;;DAA@CCCBBA@CD?@??>??CCC:@9949AAAA3AB?BBCBDBB9838=A???=?<?>BBC?BB@?>:@:;9=<=9<891:??@@B???CDAAABCBBB>>>ABA>?;>>??A>B?B=??BB?998
@ATNG8:03507:05683
GATGGTAGTAGTACACTAGTCATACCAGAAGATCAGGAACTCTAGAAGAATTCAGATTTTTAACACGAGAGTAAACGTAAAAAGAAGGTTTTACAAGACTCACGTTAACAATATTGCAGCAGTACGCACACAATCGAAGCGCAGTAAGGATGGCTAGTGTAACTAGCATGAATACCACGAAAGCAAGAAAAAGAAGTACGCTATTAACTATTAACGTACCTGTCTCTTCCGAACGAATGAGTACACCACTCTCATATGACACTACCATCGTTCCTTCTGAGTCT
+
:55B@CCBBBCCCCDDDBCCCBBBB?B??=@@@@@@=A@CCEBBBBACC?B@BCA;;;;;*:?ABCCCBBB::9.9?9;;;;*;?;>2999&9AB>ACBCCCCAA?A@EFADBB>@@B@AAECCCAABCBBC@CCCC?CBCCCCCA=C@CBB@BBBBCCCB?BBBBBBBBD@CBCACECCC>AAA?@@@@@0?A?AAACCCCCD?C>AACC?B?AAC@A=@BB@AAB?B@CB@CBB<?@DBBBBCD@B@@@CDBA@@BBBBCCBB?BAAAC@C@B?BBDAAABB
@ATNG8:03508:05710
GATGGTAGTATATCGCGTCGCTATCCAGAAGATCAGGAACTCTAGAAGAATTCAGATTTTTAACACGAGAGTAAACGTAAAAAGAAGGTTTTACAAGACTCACGTTAACAATATTGCAGCAGTACGCACACAATCGAAGCGCAGTAAGGATGGCTAGTGTAACTAGCAAGAATACCACGAAAGCAAGAAAAAGAAGTACGCTATTAACTATTAACGTACCTGTCTCTTCCGAAACGAATGAGTACATAGATATACGTATAGCTACCTTCGTTCCTTCTGAGTCT
+
BBBC?BBBBBBAC@BABBBCCCBBB?BCC@CDCB9;;;?CCHCCCB@DD@D>BBBBDCCC3C@CCAAABCBABB>B???DDD1BB;?2995&5<>=BBFDCCCAA?@@CC@CBC?CBBBBCGCCCBCCCB@@=@@@@>AABC@@AB?D?A;;8;BBCBBBC@CBBBBCGBB?A@A;??AAA9?=>999999(9@?AAAADB?>=:=:>???<?=;;@BC?BDBBB@?;==9::78??=AAABGFBBBBBBBBBBAA;;;>>>@@@=A7;;A8=8=8;;;>?=;8
@ATNG8:03513:05709
GATGGTAGTGTGTCTCTGAGAGTAGTACTCATTCGTTTCGGAAGAGACAGGTACGTTAATAGTTAATAGCGTACTTCTTTTTCTTGCTTTCGTGGTATTCTTGCTAGTTACACTAGCCATCCTTACTGCGCTTCGATTGTGTGCGTACTGCTGCAATATTGTTAACGTGAGTCTTGTAAAACCTTCTTTTTACGTTTACTCTTGTGTTAAAAATCTGGATTCTTCTAGAGTTCCTGATCTTCTGGGTCTCTCTCTCACGCACTACCATCGTTCCTTCTGAGTCT
+
<:<<8=>CBBBBBFDCCBCCCCBBBCCBBBBB>BABB>BC@D@CCBCCDD@BBBCB?A?AGHD@C@DDCAABCCHBDCDDC3ECABAAA<@B@@=AAA=BB>BABC@B?AGIGGFCC@BBB8;:;CCCCCCCACCBB@BCCBBBBBBCBBBCD@@>@CC?BB?B?BBBB@AAED?C;;;;.;>B@;;;;;*;ABBD>BBDDDACBBB5;;;;*;;:;=CGAGC@CCBGBCB@D@DBCCCC@B;;;8;ACACCCCCCCDFDCCBBB@BBBCC?C@A?ACCBBCCB
@ATNG8:03514:05686
GATGGTATACACGTGTGCTCTCTCGTACTCATTCGTTTCGGAAGAGACAGGTACGTTAATAGTTAATAGCGTACTTCTTTTTCTTGCTTTCGTGGTATTCTTGCTAGTTACACTAGCCATCCTTACTGCGCTTCGATTGTGTGCGTACTGCTGCAATATTGTTAACGTGAGTCTTGTAAAACCTTCTTTTTACGTTTACTCTCGTGTTAAAAATCTGAATTCTTCTAGAGTTCCTGATCTTCTGGAGATACACATGATACTCTACCATCGTTCCTTCTGAGTCT
+
;?@C@CCBBBCB@@A;;;CGCHDCCCCBBC995:@@@;@C@DACDCBBBC@ECBBB?@=A@AA>BAC@@?A@@;C?BCDCD2BB@CAAA8>ABB=@?@=AA000:>?@;@BBBCBCC<@@@9=:<AAAA?>?;????588=A===@?AAABA>>><>??<AA<A;@?@AAAAAA;>>@BB6@<@;>>@??/>A8881966///::9?<ABBB/@>>>A<A<;;6;::;===<A;>>@>>>7;;A=ABCB==>A@@@AAAAABB=>:>788B<A<@;@AA??>A?
@ATNG8:03478:05753
GATGGTAGCTATACGTATATCTATGTACTCATTCGTTTCGGAAGAGACAGGTACGTTAATAGTTAATAGCGTACTTCTTTTTCTTGCTTTCGTGGTATTCTTGCTAGTTACACTAGCCATCCTTACTGCGCTTCGATTGTGTGCGTACTGCTGCAATATTGTTAACGTGAGTCTTGTAAAACCTTCTTTTTACGTTTACTCTCGTTGTTAAAATCTGAATCTTCTAGAGTTCCTGATCTTCTGGACAGAGTGTGCAGATACTACCATCGTTCCTTCTGAGTCT
+
944;6;@@>555<;A>;;;;==>?====>>;<7ABDC=CC7:7:?@@@AB<AAABB@B@CBDD<A>@??;:::<;678888)8;4>773(3833-3::533,3338894333344==8>=A5A58<<=>;;;;==:=18888?99;?=:::6.//(/..688)/-2888777:9.52222&227266666)6:9::02282.../(.7(/..&.2..7*..927779777262777669+---03326--,,,,-433.22822+27556/3.337-----79
@ATNG8:03478:05756
GATGTAGAGAGACTGTAGCGCACCAGAAGATCAGGAACTCTAGAAGAATTCAGATTTTTAACACGAGAGTAAACGTAAAAAGAAGGTTTTACATGACTCACGTTAACAATATTGCAGCAGTACGCACACAATCGAAGCGCAGTAAGGATGGCTAGTGTAACTAGCAAGAATACCACGAAAGCAAGAAAAAGAAGTACGCTATTAACTATTAACGTACCTGTCTCTTCCGAAACGAATGAGTACGATGAGATCTCGTGTGCTACCATCGTTCCTTCTGAGTCT
+
AABCCCBBCCCCCCCCCCDBBBC?BBB?CCCDBC@C@CCCCCDC?CC?B?BBBBBBBB3B?CD@?ACCC:9959AAABCB5BB?B6;;;6;BCCCBBCDCCCC@B@BB@CCDAEECCCBCBCCCDAAACC?CDCC?BBBABCBB>B@CAA>@BCBBAAA?BCB@A@?BB@BBB?BABBA:??B?BBCCC2B@<A766AADAA:?:?ABD;@<@CBBB?ABBBBBC?C?CDD=CBB?ABBBGCBBBBBBBBBBBBBBCBA==@A>EB@;@<>?B?B=?>?:8:
@ATNG8:03483:05745
GATGGTAGGCACTGCGCACACATCCCAGAAGATCAGGAACTCTAGAAGAATTCAGATTTTTAACACGAGAGTAAACGTAAAAAGAAGGTTTTACAAGACTCACGTTAACAATATTGCAGCAGTACGCACACTATCGAAGCGCAGTAAGGATGGCTAGTGTAACTAGCAAGAATACCACGAAGCAAGAAAAAGAAGTACGCTATTAACTATTAACGTACCTGTCTCTTCCGAAACGATGAGTACTACTCTCAGAGATCACACTACCATCGTTCCTCTGAGTCT
+
//79)//9.54==;///0//7///<3<==8==<<=B<?<@@ECBBB?@@:@>@???:A>B1?<>A@@@??:9:@9::0=;;;*//,/7<<</==@9><A@>=599;@<@A@BBB?B9:9CBBAA=;;CFFDDC;::C?BBBAAACF@C@CCB?ACDBBBCF@AAAA::8:B>ABB:<;;;:0//7=???@0==:@ABBCAAAA<@<>>@@<@<>>BCD@A@@AAAC=?:?@A9A000=@>?><<???ABBBBB>:::00/:95606----(-(---7-.2;5
@ATNG8:03491:05724
GATGGTAGCACGAGTCACTCATATCCAGAAGATCAGGAACTCTAGAAGAATTCAGATTTTTAACACGAGAGTAAACGTAAAAAGAAGGTTTTACAAGACTCACGTTAACAATATTGCAGCAGTACGCCACAATCGAAGCGCAGTAAGGATGGCTAGTGTAACTAGCAAGAATACCACGAAAGCAAGAAAAAGAAGTACGCTATTAACTATTAACGTACCTGTCTCTTCCGAAACGAATGAGTACTGTGCGACGTGTCTCCTACCATCTTTCCTTCTGAGTCT
+
;<;B?C;;;CECCCBBBBBCDCCCD@CBB:<@BBBB@B?BCCBCBC?BC@B@CCBBCDLD3B?@@BBBAA@:99/9=:;999$9;6<8=??2=BB7;?A@?==00-/7;;7?=@<?AA@AAABBBBB>A@C@CCCD@BBBDCCCC?C?BBC@BBBBCCCB@CBBBBB>AA59:@<@AA??3><=877788'3;8<?@@ABBBCGF@BBBB?B?BBBDC?CBBB798?D>ABA<@AA>BBBCCB???AAAAAAC@@?BBC?BBB?A>>>>8?<@=@AB@@=>>
@ATNG8:03491:05758
GATGGTAGGAGACACGTCGCACACGTACTCATTCGTTTCGGAAGAGACAGGTACGTTAATAGTTAATAGCGTACTTCTTTTTCTTGCTTTCGTGGTATTCTTGCTAGTTACACTAGCCATCCTTACTGCGCTTCGATTGTGTGCGTACTGCTGCAATATTGTTAACGTGAGTCTTGTAAAACCTTCTTTTTACGTTTACTCTCGTGTTAAAAATCTGAATTCTTCTAGAGTTCCTGATCTTCTGGCGCTCTGTCACGTCTGCTACCATCGTTCCTTCTGAGTCT
+
BCCC@BBB?CCCCCCCC@BACDBBBBCCBBAA?ADDD>CC@C?CCCCDBB?BCCBB?B?BBBD@C@CAAAAACBB?BBBBB3BB?CCCC=CBAB>BBB>BB?@@ADCC?BBAABBAA;<<A:@;A@@>>>>?<AAAA;@@@@???A??>AAAAAA<>>><@A=@<AAAAAAAAA<@@@@@5@<A;>>@@@.??=<<3<::788>===:>GFD/A>>?A=B;??<A@@@>>><@<@AA@@@9>=@=???@>>=<=?@AA<<<@@AA=A<<<A=A<?;>@AAA><<
@ATNG8:03495:05721
GATGGTAGAGTACAGTGTAGTAGACCAGAAGATCAGGAACTCTAGAAGAATTCAGATTTTTAACACGAGAGTAAACGTAAAAAGAAGGTTTTACAAGACTCACGTTAACAATATTGCAGCAGTACGCACACAATCGAAGCGCAGTAAGGATGGCTAGTGTAACTAGCAAGAATACCACGAAAGCAAGAAAAAGAAGTACGCTATTAACTATTAACGTACCTGTCTCTTCCGAAACGAATGAGTACACACTCTCATATGACACTACCATCGTTCCTTCTGAGTCT
+
BCCE@CBABCCCDCCBBCCCCDDCC@BBB?CCCC:;<;?BBFCA@@?AA=A>ACCBCDDE3B>AADCCCCC>>=;>BBEEIH5@A>@=BBB7BBB?BCCHCCECB?B?AA=A?@=@BDABBCGCHCCBBBBEACBBA?BBBBBBBD@C@C:::;BBBBBBD@BBCBBB@BB?BCB?BBBBC>BAA?CCBBB3BB?BCCBBB@?>595;==@5;6;?BBB@CCAAA?=3:6:AA;BAA>AABBCCBBDCBD??@CBB=A@??@AAC@B??>B@C@B?CBBBB:::
@ATNG8:03501:05740
GATGGTAGTATCTGTCTACGAGAGCCAGAAGATCAGGAACTCTAGACGAATTCGGATTTTTAACACTGAGAGTAAACGTAAAAAGAAAGGTTTTAACAAGATCTCACGTTAACAATATTGACAGCAGTACGCACACAATCGAAGCGCAGTAAAGGATGGCTAGTGTAACTAGCAAGAATACCACGAAAGCAAGAAAAAGAAGTACGACTATTAACTATTAACGTACCTGTCTCTTCCGAAACGATGAGCTAACTATAGACTATCTGAGACTACCATCGTTCCTTCTGAGTCT
+
445=9BCCBBBD@@@CCFCCBBB<<8;;:7<4444838.438334455:7;7::533333$3-33393339998;/8733333$3;;5B8===/937;293375566772732.(---(---,222-.....5:9;?;>>>?<@@AA>>666-89>>@=@@<;;BAA<AAAAA@;@><@<<6==677.6//+/>===,9:6>@A@>=>>>><A<?>>>=A;@:678;@?@;;89*/*/66.6/--7;---5/3:.-.55,,,,,,,2273522,2669;6:6:6;::888:?
@ATNG8:03503:05742
GATGGTAGGCGACATACATAGCGCCAGAAGATCAGGAACTCTAGAAGAATTCAGATTTTTAACACGAGAGTAAACGTAAAAAGAAGGTTTTACAAGACTCACGTTAACAATATTGCAGCAGTACGCACACAATCGAAGCGCAGTAAGGATGGCTAGTGTAACTAGCAAGAATACCACGAAAGCAAGAAAAAGAAGTACGCTATTAACTATTAACGTACCTGTCTCTTCCAAACGAATGAGTACCTCTCGACGCTCGTCCTACCATCGTTCCTTCTGAGTCT
+
A@CE?CCC?BBBCCCDCCCCCCDE@CBB?CBCB??=@=AACBBBA?CC?C?BAA88777(9>ABCBBBBCBB@8?@;;;;;*;C=>599:&5@;8=CCCEFDCC@B?BC?CBB?CABCBCBCCCCCBBCDD@BBBA>@@BAAABB>B?BAA?ADBCBDCC?ABBBCB@CD@BBB>AABAA=BBB?ADDCC/CC?D@@@A@@AA:>:>>AA:>:=EBCB@CCBBBBB>A?AA=BAB?BBCCCCC?AAABBBBBBB>>>>=>>>=@A@AA;@;?=AAAAAAA>
@ATNG8:03508:05754
GATGGTAGTGTCAGTGCGCGTCGTCCAGAAGATCAGGAACTCTAGAAGAATTCAGATTTTTAACACGAGAGTAAACGTAAAAAGAAGGTTTTACAAGACTCACGTTAACAATATTGCAGCAGTACGCACACAATCGAAGCGCAGTAAGGATGGCTAGTGTAACTAGCAAGAATACCACGAAAGCAAGAAAAAGAAGTACGCTATTAACCATTAACGTACCTGTCTCTTCCGAAACGAATGAGTACGAGAGAGCACACGTGTCTACCATCGTTCCCTTCTGAGTCT
+
::::54444449==<===>;;;ABB>BBC@CCBBA@<@=@AA;99@9;;7<7;9;33333$36::9;;888777)7>:9999'9::>9>>>4>BA:@AA@@BBAA=A>A@<@@D>BBBABBCBAAACCDC@A<A;;;=;;:@@A@A=B89;?<@@?@????;>BA?@@9??=@@@9>;=>>5000<@@@CC0@@=????BBA>?:>:>=AA<A=AACAC?ACCBBBB?@?@@>5=00,0;;;=??@@AAB@887@@>?777>777<>777>/78*89><==@<<>
@ATNG8:03511:05748
GATGGTAGCTCTGCTCTGACTCTCGTACTCATTCGTTTCGGAAGAGACAGGTACGTTAATAGTTAATAGCGTAACTTCTTTTTCTTTGCTTTCGTGGTATTCTTGCTAGTTACACTAGCCATCCTTACTGCGCTTCGATTGTGTGCGTACTGCTGCAATATTGTTAACGTGAGTCTTGTAAAAACCTTCTTTTTACGTTTACTCTCGTGTTAAAATCTGAATTCTTCTAGAGTTCCTGATCTTCTGGGCTGCGCTGATATGCGCTACCATCGTTCCTTCTGAGTCT
+
44:=8==B=666;@@@@95555555999;<00)//9;5;>;>:9;;:5<;69998508*.--73:6><<<>6615=8=>@@@+665/5;;;4656=9;;;49<4555945.5<<==>==9<<<0509>@9;:=>9>@>>;@AB@AAADBB===@>BB?AAA=@@?C6:;BA@@A>?9=9999:':;@299999(9@?==5>9:5955955.555&599::5949;5/00///72838::45558:<>3;;<666;666@>>>@==<<=>@@?A=A=B=@?AA;;;;
@ATNG8:03514:05744
GATGGTAGCACACGAGATCTCATCGTACTCATTCGTTTCGGAAGAGACAGGTACGTTAATAGTTAATAGCGTACTTCTTTTTCTTGCTTTCGTGGTATTCTTGCTAGTTACACTAGCCATCCTTACTGCGCTTCGATTGTGTGCGTACTGCTGCAATATTGTTAACGTGAGTCTTGTAAAACCTTCTTTTTACGTTTACTCTCGTGTTAAAAATCTGAATTCTTCTAGAGTTCCTGATCTTCTGGGTGCGCTACAGTCTCTCTACCATCGTTCCTTCTGAGTCT
+
A@AB@BBCBCCCBBBBBCCDDEFCBBEBAA;;6;A@A;CA@C@JECCCCD?BBCCC@B??@@@=@?BCCBBBBCC@BBBBB3AA>AAAB=BBBB;?A@=@A>BBBBCB=AA?>?BAA?BAA=A?>>>>A?@@<A@@@<@>>;>;>>?@DD>>>>@<==>=>>;>=AA??ADAAA<A==>=3=:>9:::::+:><<=5===:;;@>>>18988+5;;;E=C=@@<???@===7;7;@@A@@;@@AA:===B@@@AA@@@@@AAA@C:A=??@:?:>;AA??>><<
@ATNG8:03515:05751
GATGGTAGGTGCACATGAGTGTATCCAGAAGATCAGGAACTCTAGAAGAATTCAGATTTTTAACACGAGAGTAAACGTAAAAAGAAGGTTTTACAAGACTCACGTTAACAATATTGCAGCAGTACGCACACAATCGAAGCGCAGTAAGGATGGCTAGTGTAACTAGCAAGAATACCACGAAAGCAAGAAAAAGAAGTACGCTATTAACTATTAACGTACCTGTCTCTTCCGAAACGAATGAGTACAGAGAGTACGATATGTCTACCATCGTTCCTTCTGAGTCT
+
AAAB@CBC@BBBBDDCCCCEBBBBB?BBB?CBBBAA>A?BBBBCCC@AA>B@CFCBBBDD5C?BBCCCCBBBBA:BBBBBBB2BB>C5;;;.;;;6:CDBBBBBB?B@DB?AAA>ABCAAABBDCBCCDCCC?BC@@?@CCCCBBB?C@D@@>@CCEDCCA?CCCBBA?AA>BBC=@@BBB9@??:=@??@1AB?B878BCDDC?A?BB@@:>:<ACBB@BCBAACB?C@CCC=CCC?BBBBBBBBCCCBBBABBAAABBBBBBB>BBBBB>A>A>AB@A>:::
@ATNG8:03518:05746
GATGGTAGCACACTAGATCTCATCGTACTCATTCGTTTCGGAAGAGACAGGTACGTTAATAGTTAATAGCGTACTTCTTTTTCTTGCTTTCGTGGTATTCTTGCTAGTTACACTAGCCATCCTTACTGCGCTTCGATTGTGTGCGTACTGCTGCAATATTGTTATCGTGAGTCTTGTAAAACCTTCTTTTTACGTTTACTCTCGTGTTAAAAATCTGAATTCTTCTAGAGTTCCTGATCTTCTGGGTCTACGCTCGTCGCGCTACCATCGTTCCTTCTGAGTCT
+
:@AB>BCBBBBBBBCDCBBBB<>><;<@CCCCACCCC>CC@C@CCBCE;;8;BB;;8;?BAAA@C?=ACCAAA>D:??;;;)=:6>>><1<ABB@DBD>AA=::9A??9?BBCCCBA?BBC7958>===>>?=C=>=<??AA>>>@?@@@AA?>>:856;>>9@=>>A>>=@<<8<;=<;.96:6:====,//99;.3---/.887917877'555594935502??>?==2717:77787;;AA9@@A=;;;==AAA=>><;7@7<;://,/9<9777AA@AB
@ATNG8:03534:05169
GATGGTAGAGTACAGTGTAGTAGACCAGAAGATCAGGAACTCTAGAAGAATTCAGATTTTTAACACGAGAGTAAACGTAAAAAGAAGGTTTTACAAGACTCACGTTAACAATATTGCAGCAGTACGCACACAATCGAAGCGCAGTAAGGATGGCTAGTGTAACTAGCAAGAATACCACGAAAAGCAAGAAAAGAGAAGTACGCTATTAACTATTAACGTACCTGTCTCTTCCGAAACGAATGAGTACATAGATATACGTATAGCTACCATCGTTCCTTCTGAGTCT
+
<ABB@CCCCBBBBBCDCCCCCCCA@?@BB?BBBB@@>@@BBBBBCC?BC?C?BBBBBBCB3B?BBA@@A89:CD>CCCCDDD5@@=@5;;;.;BB?CGGCCCAA@?B@AB>BBB@BCCCCCCCDCECCBBBB?BBBB>@@A@@@?@9A=A@@>@BBDCCBA>BDBDBC@BB?ACA2999999+99:3:9:9+9??@>BBB>>?BBD@D@CBCA?A?@AA@@=@BB;;:?;?;?BB=CAA>BABBBBBAAABBCCCBAB@AAA=<=@B>@@>>@?C?C=ABCCB:8:
@ATNG8:03537:05138
GATGGTAGGCGACATACATACGCGCCAGAAGATCAGGAACTCTAGAAGAATTCAGATTTTTAACACGAGAGTAAACGTAAGAAGAAGGTTTTACAAGACTCACGTTAACAATATTGCAGCAGTACGCACACAATCGAAGCGCAGTAAGGATGGCTAGTGTAACTAGCAAGAATACCACGAAAAGCAAGAAAAAAGAAGTACGCTATTAACTATTAACGTACCTGTCTCTTCCGAAACGAATGAGTACGATGAGAGAGCTCTCTCTACCATCGTTCCTTCTGAGTCT
+
<<=B@A<@86565><==BBA@?995.5<<6;;>AAB?C@CBBCBBD@CC@C@BCBBBDDE5C@BBCCBBB=BAD>A??;5994;<8<8=AA166<9=?;;;?;=C@BADD@CCEADC;;;CCBBCCCBAABB@ACBA7;<@@AABB?B@@;;5;B@?@AAA?BB?@@C=??=?=?9>=7777&777,3<<<=>'==78=8=;@@BB??<?>??1818:AAA=;:6<<>BAE?@@A;@99695<AAB??????ABBCBCCBBBBBAA@9???@>8?:?=AA@?BC>?
@ATNG8:03539:05167
GATGGTAGGCGAGAGTGAGACGCAGTACTCATTCGTTTCGGAAGAGACAGGTACGTTAATAGTTAATAGCGTACTTCTTTTTCTTGCTTTCGTGTTATTCTTGCTAGTTACACTAGCCATCCTTACTGCGCTTCGATTGTGTGCGTACTGCTGCAATATTGTTAACGTGAGTCTTGTAAAAACCTTCTTTTTACGTTTTACTCTTCGTGTTTAAAAATCTGAATTCTCTAGAGTTCCTGATCTTCTGGTGAGATATGCATGATGCTACCATTCGTTCCCTTCTGAGTCT
+
88;A=BAB@CB@@9;6CBDEC:::B=BCCCCB?C;;;7;A>A=A@;?=>C?BBA<A?C?;:9B>A>BB@@;66//(/////$//(3?@=9BBBAB>AA?BB?99:B??:?AAAABBC@BBB;@<@@@::878<A>>>=?>>>AC>;;;AA@>>>A=A;;7;@=B=AAAA>??BB9>/////'/(/(/7889'8:////&22:22,257799'////'.//-8070///66555505*//;;@@7;;A=AB=>=@@@AAC@@?:;96661661777)//)/59=;::///
@ATNG8:03549:05167
GATGGTAGACATATCGTACTCTCTGTACTCATTCGTTTCGGAAGAGACAGGTACGTTAATAGTTAATAGCGTACTTCTTTTTCTTGCTTTCGTGGTATTCTTGCTAGTTACACTAGCCATCCTTACTGCGCTTCGATTGTGTGCGTACTGCTGCAATATTGTTAACGTGAGTCTTGTAAAACCTTCTTTTTACGTTTACTCTCGTGTTAAAAATCTGAATTCTTCTAGAGTTCCTGATCTTCTGGCGCTCTGTCACGTCTGCTACCATCGTTCCTTCTGAGTCT
+
BCBD@DBBBCC@@ADCCFCDCBBBCCCCCB;:8:AAB<A@>A@CCCBC@@>ACBBB@B99:AB7B?BBAADABAC?BBCDC3A?=?@;909BBB@CBB@BC>>>>BAA>AAABAAAA5:8@<?<A???@@@@:>>::4;=A>:;;>>??@@@???=??@<AA<@<@AAA@???@<???@A5@<A9;;;;:+:>99:0777///:;9<8=<=<.8?A>@9@;:;6;==A@;;8;:==:668,//;497==-----=::?;;;;;>=9=;;;==A=A<A@@@>>=A
@ATNG8:03550:05128
GATGGTAGCTCACGTACGTCACACGTACTCATTCGTTTCGGAAGAGACAGGTACGTTAATAGTTAATAGCGTACTTCTTTTTCTTGCTTTTCGTGGTATTCTTGCTAGTTACACTAGCCATCCTTACTGCGCTTCGATTGTGTGCGTACTGCTGCAATATTGTTAACGTGAGTCTTGTAAAACCTTCTTTTTACGTTTACTCTCGTGTTAAAAATCTGAATTCTTCTAGAGTTCCTGATCTTCTGGAGATACACATGATACTCTACCATCGTTCCTTCTGAGTCT
+
;56C9=BBBBBB@A@CAAAGCCCBCCCCCCCC?CAAA<ADAG@BBCCCCC@CCCBB?B?CCCC?C@BBBBBBCCC?BBCCC39848=???5?CCC?CCC?CC=A@ABAA?BBBBBABD<@@B<A;?>???===<@@@@=<;;??@BBBC???B@@?<??>99729:??@???AAA9==>>=2=5:7;>CBC/AA@@A7;;AA@=<6//-/@@@,=:==@=B<=>:=>>AAAB<?7;;BA;;8;@?=?@;;;AAA;;;BBB???>>><>>>>=<A;?;=<<>?>==
@ATNG8:03552:05137
GATGGTAGCTCGCTGATGATATCTCCAGAAGATCAGGAACTCTAGAAGAATTCAGATTTTTAACACGAGAGTAAACGTAAAAAGAAGGTTTTACAAGACTCACGTTAACAATATTGCAGCAGTACGCACACAATCGAAGCGCAGTAAGGATGGCTAGTGTAACTAGCAAGAATACCACGAAAAGCAAGAAAAAGAAGTACGCTATTAACTATTAACGTACCTGTCTCTTCCGAAACGAATGAGTACTATAGACTATCTGAGACTACCATCGTTCCTTCTGAGTCT
+
ABBB>A=?;;=>>>?B@BA:99?@@9@<<7;:5599.4055<;:8:7440449>BBBDCC1A@BBB997@@A@=;;894444$4;294>>>4@AB>BABBCCC@@<@=@C@CCC?BBBCCCCCDCCCCCBBA;@@;:6<AAAABBB?DADCC?BBDBCCCC?BBBBBB?BB?BBB;@@9999+99939ABAB3BC?BAAABBA@C:>:<?AA3838ABBB@CB;;;@@;=;?==6;88188@>?BBBBBAABCBCBAA@888BB@@<?A>>?<??A6::??@<=>
@ATNG8:03553:05126
GATGGTAGGCGAGAGTGAGACGCAGTACTCATTCGTTTCGGAGAGACAGGTACGTTAATTAGTTAATAGCGTACTTCTTTTTCTTAGCTTTCTGTGGTATTCTTGCTAGTTACACTAGCCATCCTTACTGCGCTTCGATTGTGTGCGTACTGCTGCAATATTGTTAACGTGAGTCTTGTAAAACCTTCTTTTTACGTTTAACTCTCGTGTTAAAAATCTTGAATTCTTCTAGAGTTCCTTGATACTTCTGGGCTGCGCTATATGCGCTACCATCGTTCTTCTGAGTCT
+
88993::?5<555:;==<;@;<;<=>BBBAAB=BAAB=:;6;@?>?@:949>=<::@*0)000)/179?AA9838688888'66*//999299;8848;;6=;7::9>//*/;=/86;;17<=8=:866:888>:=>AA:>=???@;;;@CA@@>==18666;?<A==9:///988)./899-906*//888*8888;494::799<<==08888(8::49<7;8<<8=@@@==<7<+/)-6,--6*--7;4;624----7756776766.32222)--2769?A==;
@ATNG8:03553:05130
GATGGTAGGAGACACGTCGCACACGTACTCATTCGTTTCGGAAGAGACAGGTACGTTAATAGTTAATAGCGTACTTCTTTTTCTTGCTTTCGTGGTATTCTTGCTAGTTACACTAGCCATCCTTACTGCGCTTCGATTGTGTGCGTACTGCTGCAATATTGTTAACGTGAGTCTTGTAAAACCTTTCTTTTTACGTTTAACTCTCGTGTTAAAAATCTGAATTCTTCTAGAGTTCCTGATCTTCTGGGCAGACTCTCACACGCCTACCATTCGTTCCTTCTGAGTCT
+
@@@CACBB?BDDCDCCBCDCBBBBBBCBBBAA;A<;;8:B>C6995=<<<7<<9/0+0+0/:;4867:<;<<<?A9===>=,<;17888+3=79193;6;A<?A@@AA<?>@AABBB?B??<@;?>=<:;;?=C;;;:>=A@@@?888@>>>:::6///7;;)/*79:>>>>AA8::@><+;088)7/<<<,77===,-+---6629//(.///$.37795:6;=9=?DG:8:=B8;<@>>=:988819///777:=?A??>:6:995//+/:729294/--7--/9
@ATNG8:03553:05133
GATGGTAGGAGACACGTCGCACACGTACTCATTCGTTTCGGAAGAGACAGGTACGTTAATAGTTAATAGCGTACTTCTTTTTCTTGCTTTCGTGGTATTCTTGCTAGTTACACTAGCCATCCTTACTGCGCTTCGATTGTGTGCGTACTGCTGCAATATTGTTAACGTGAGTCTTGTAAAACCTTCTTTTTACGTTTACTCTCGTGTTAAAATCTGAATTCTTCTAGAGTTCCTGATCTTCTGGTATACACACTCGCTCGCTACCATCGTTCCTTCTGAGTCT
+
@?@C@CED?CBBCCCBAABCEAA@DBCCCCAA?ABBB=BD@C@CCBBBCB@CCBA@>A?BBCC@C@BBBBBBBBB?CCCCC3BD?BBBB>BBBB>BBB>BB;==>CCC?AABBBBBC>B?A;A<@???A@>>9>>@>7=;AA>>@???AAA@;;<99:::>A<A<>>>@@A===:>>>>?2>:=:;;;::+9>6660777///997:1888)6887>:>:88.7;;;>;;5;;?@?<=>///:6://8::;>>A=>>>@@AAAB=BA;;;=F;>:=>??BA:6
@ATNG8:03554:05156
GATGGTAGAGTATCATGTGTATCTCCAGAAGATCAGGAACTCTAGAAGAATTCAGATTTTTAACACGAGAGTAAACGTAAAAAGAAGGTTTTACAAGACTCACGTTAACAATATTGCAGCAGTACGCACACAATCGAAGCGCAGTAAGGATGGCTAGTGTAACTAGCAAGAATACCACGAAAGCAAGAAAAAGAAGTACGCTATTAACTATTAACGTACCTGTCTCTTCCGAAACGAATGAGTACTGTATCTATGTGTGCGCTACCATCGTTCCTTCTGAGTCT
+
///:6//6CCBA=AACCJCBA=:;D=ABC?ACCBBC@C@BBBBBBB?BB9;8;BAAB@G@+=<<<<>@A@=BBC=BB@@AAA,9;5;;A@@+>;>8<==@>>:><3<:9804;;6585=BBBBBBCCCDCBB=AA@@?BBBCCCCC?A><00+000;@;=B;BBB@@@?AC?AAA>@@:::,::929>===2:>8?>@@ABBBB?B>ABCB=A<A=;<;?;9:955924.4::1<;;7:<<<<<;:;>A?AA;::ABBBCBBBBB@CBBAC?B?B678AA@@@@
@ATNG8:03566:05126
GATTAGTGTGTCTCTGAGAGTAGTACTCATTCGTTTCGGAAGAGACAGGTACGTTAATAGTTAATAGCGTACTTCTTTTTCTTGCTTTCGTGGTATTCTTGCTAGTTCACTAGCCATCCTTACTGCGCTTCGATTGTGTGCGTACTGCTGCAATATTGTTAACGTGAGTCTTGTAAAACCTTCTTTTTACGTTTACTCTCGTGTTAAAAATCTGAATTCTTCTAGAGTTCCTGATCTTCTGTCTACTACACTGTACTCTACCATCGTTCCTTCTGAGTCT
+
::;@CCDCCCCCCCCCCCCBBDBBCCDCBA@ABBA<CB?B?BCCCBBB@DDC999<ADDDC@C@CCFDCCCCB=@@@@@0@C?BABB;AA;;:;CGAFG?BACCBB@CCCCCCCACCC>B@BJCCCBBBACDCC?BBCBCCCCBCCCCBBBC@BBB?AB?B?AADCDCCCC?C@@AA7A=@=AA@BA0@CAAA>ABBBGJECBB?BBBB0AA@@A=A=@B=AACCB@@?@@CCCDDD?CCCCCCCFDDBBBBCBBBBCCBC@@?@BB@B@C@CAABDA@@
@ATNG8:03567:05163
GATGGTAGCGCACACATAGATACAGTACTCATTCGTTTCGGAAGAGACAGGTACGTTAATAGTTAATAGCGTACTTCTTTTTCTTGCTTTCGTGGTATTCTTGCTAGTTACACTAGCCATCCTTACTGCGCTTCGATTGTGTGCGTACTGCTGCAATATTGTTAACGTGAGTCTTGTAAAACCTTCTTTTTACGTTTACTCTCGTGTTAAAAATCTGAATTCTTCTAGAGTTCCTGATCTTCTGGTAGAGCGTGCATATATCTACCATCGTTCCTTCTGAGTCT
+
?:?C?BBBAACBBBBCICCCCCCDCCCCCC:9<;DDD>BB@C@CCCCDGD=BBCCC@C?CCCB?C?BCCCBBBCC<99999';@>ABDC?CCBB?BDG@CC?AAABBB@CBDCGEEE@CCC@B@BBDICCCC?BBCC?BBCCCCBBCCCCCCCCC@BBB?BB?B?BB@A@BBBL>BBCCC;DAD>;;;;;*;AABC=@@CCDDCCCC?CDDD5CCBBB;B;?B>BBCC@@@@C@CBBBCC@CCC@BBCCCBBBBBBCCCCCBC@@=@AAAC?B@C@DCBBCDBB
@ATNG8:03568:05147
GATGGTAGTATATCGCGTCGCTATCCAGAAGATCAGGAACTCTAGAAGAATTCAGATTTTTAACACGAGAGTAAACGTAAAAAGAAGGTTTTACAAGACTCACGTTAACAATATTGCAGCAGTACGCACACAATCGAAGCGCAGTAAGGATGGCTAGTGTAACTAGCAAGAATACCACGAAAGCAAGAAAAAAAGAAGTTACGCTATTAACTATTAACGTACCTGTCTTCTTTCCGAAAACGAAATGAGTACATAGATATACGTATATCTACCATCGTTCCTTCTGAGTCT
+
?:?B<==CCDB=BCCB@BAAA@@<=:>BC@A@>@55.66;;;>>?@:C??C@B@@ACCCC5@=@CBBBBBB???:?CADCBB2AA?B:BDD9CDC@CEGCBA@00,03<<8=@@<@CDCCCCCGEBAACC@@=@C@@>@@@CCCCB@C@B;;:<BCCDLDC@;::@AA=BB<>?>189AAA;@==99999999#99837,88335294:2<59538356;;A>?;::0+000*0*/888+;0//(/39333:::888:888:352>???>AA?BBBBB?B>A?AAACB;;;
@ATNG8:03523:05204
GATGTAGGCACTGCGCACACATCCCAGAAGATCAGGAACTCTAGAAGAATTCAGATTTTTAACACGAGAGTAAACGTAAAAAGAAGGTTTTACAAGACTCACGTTAACAATATTGCAGCAGTACGCACACAATCGAAGCGCAGTAAGGATGGCTAGTGTAACTAGCAAGAATACCACGAAAGCAAGAAAAAGAAGTACGCTATTAACTATTAACGTACCTGTCTCTTCCGAAACGAATGAGTACGTGTGACGTACGTGAGCTACCATCGTTCCTTCTGAGTCT
+
A;<BB=B;C?BBBAABAB@AB;;<89BB<@BBBAA=A=BCAA@BB=@@696:BBDDCDD2B@BBAAACDBBBB>BBBBCCC3B@<@2:::69@GGIICCDBBCB=B?AC@ECC>A@CCBBCBDCBBBAAADABBAC@CCBBAAAB?B?C@A?ACCCCCBB?AAABBB?BB????<??AAA;???=ABBBB3BB?B?@?B@@AA<A<>>>@<@<A?BBA?AAA@AAA?B@BBB=BAA>ABDAABBBBBBBBBBBBBAA@BBBBBB?AAA<>9>>A>ABB>@@??
@ATNG8:03524:05203
GATGGTAGTGTGTCTCTGAGAGTAGTACTCATTCGTTTCGGAAGAGACAGGTACGTTAATAGTTAATAGCGTACTTCTTTTTCTTGCTTTCGTGGTATTCTTGCTAGTTACACTAGCCATCCTTACTGCGCTTCGATTGTGTGCGTACTGCTGCAATATTGTTAACGTGAGTCTTGTAAAACCTTCTTTTTACGTTTACTCTCGTGTTAAAAATCTGAATTCTTCTAGAGTTCCTGATCTTCTGGGATGTGTGCGCAGTGCCTACCATCGTTCCTTCTGAGTCT
+
@>@B@BFCCCCCCCCBCCGCCBCCCCCCCCAA>@BCD=AA@C@CCCCBBB@CCCBB?BAFBBB@C@DCCCCBBEDACCCCC5BB@CCCG>CCAB@BCC?BC?ABBGEEACFFCEBBC@CBB=B?DECCCBBC>BACF@CCCCCCBBDBBBBBBBB@CCC?BB?B?BBCCBBBCFACBBBB;B?C=@@AAA1@DDDD=CBCBBBCAA@>AAAA0A@@AB?B?BB@CCBCBBB@C@CCCCCC@AABB8A::9ABBBCCCBBBD@CCC@BBBBB@CAHACCDCCCBA
@ATNG8:03525:05188
GATGGTAGCAGACGTGACAGAGCGCCAGAAGATCAGGAACTCTAGAAGAATTCAGATTTTTAACACGAGAGTAAACGTAAAAAGAAGGTTTTACAAGACTCACGTTAACAATATTGCAGCAGTACGCACACAATCGAAGCGCAGTAAGGATGGCTAGTGTAACTAGCAAGAATACCACGAAAGCAAGAAAAAAGAAGTACGCTATTAACTATTAACGTACCTGTCTCTTCCGAAACGAATGAGTACGAGAGTCAGAGCAGAGCTACCATCGTTCCTTCTGAGTCT
+
89==<BBBBBCC;;695ABBCAACC>@A@=@BDBBB>A>@BB;9:C>AA@B?@A?BABBB3B?BB@@?CBB???8=>?@A@@0:;5;2;;;6;AB?;<<DCCCDD@C@CC?CAB?BDDBBBCCCFCCBBBBB=@@@@<@AAADC@@=@?BA@=ABBCCCCC@BBBAAA@AA=???<@@??=5<<<99:::9:%:?<?@AABB??A=A7;;>>;><>>ACC@CBBBAAC?B?AA@;@::8:ACABBBCBBCAAABDC?@?BBBAB??<;A???<@=@=????????
@ATNG8:03525:05209
GATTAGTGCGTGAGAGAGAGACCCAGAAGATCAGGAACTCTAGAAGAATTCAGATTTTTAACACGAGAGTAAACGTAAAAAGAAGGTTTTACAAGACTCACGTTAACAATATTGCAGCAGTACGCACACAATCGAAGCGCAGTAAGGATGGCTAGTGTAACTAGCAAGAATACCACGAAAGCAAGAAAAAGAAGTACGCTATTAACTATTAACGTACCTGTCTCTTCCGAAACGAATGAGTACACATCGTCGTGTCGTGCTACCATCGTTCCTTCTGAGTCT
+
@:@:=BBBBBBDCCCCCDCCCCD>CCC@CDDC@@>@AEEDBBAC?CD?C?BBACCCCC2C?CAAAAAACCCC>AAABGDD5BB>A6;;;6;BC?BBBCDDCCC@C@CC@CCC>AABBBCBCCCCCCCCCCABBCC?BABBBBBC@C@D9:;;DCCCDBC@ACCBA@@CC@AAA>>>AA@:@@@:????@2@C@C?>>DBBBB?C?BAAD:?:?ACCC@CBBBCCC>B>ADC=BBB@BBBBBBBBCBBBAABDDHBBB@@@BED?AAABB@D?C?AAABCB??
@ATNG8:03535:05171
GATGGTAGCGAGCGAGTGTGTATACCAGAAGATCAGGAACTCTAGAAGAATTCAGATTTTTAACACGAGAGTAAACGTAAAAAGAAGGTTTTTACAAGACTCACGTTAACAATATTGCAGCAGTACGCACACAATCGAAGCGCAGTAAGGATGGCTAGTGTAACTAGCAAGAATACCACGAAAGCAAGAAAAAGAAGTACGCTATTAACTATTAACGTACCTGTCTCTTCCGAAACGAATGAGTACCTCTCAGACGCTCGTCCTACCATCGTTCCTTCTGAGTCT
+
<<>B?BBCCBCBCCBBBB@@@A<9:.59;9>>CCCE@B?CBCC@??>BA@B@BB?;<@??+C?@ACCBBCABAA9A=>>@@@0??;?29999$5;;;<@C?BBBCB>B>@@=@CC?CCAAACDHFCGFDBBBCACABA@BBBBAB@C@C@FBB?BHBCBDCD@BBBBBB@BC?BBB?A@999.8>=:9999:.9D??@?BBCCAA>A@BBBC@B>@BCBB@BDCBCDD?B>BCC=B9;:;AABCCB@CAA@BCCC@@@BBCC?AAA??>??H@I@C@CBCBCCBB
@ATNG8:03535:05173
GATGGTAGCGCATATCAGCGCAGCCCAGAAGATCAGGAACTCTAGAAGAATTCAGATTTTTAACACGAGAGTAAACGTAAAAAGAAGGTTTTACAAGACTCACGTTAACAATATTGCAGCAGTACGCACACAATCGAAGCGCAGTAAGGATGGCTAGTGTAACTAGCAAGAATACCACGAAAGCATGAAAAAGAAGTACGCTATTAACTATTAACGTACCTGTCTCTTCCGAAACGAATGAGTACAGAGAGTACGATATGTCTACCATCGTTCCTTCTGAGTCT
+
889;8=;69BCBBCCDCCCBBBBAA>BED@CCEB999;@CEECCCC?BB?B?BBBBBCCC5C@CABBCCCEEDD@CA99999':?<?;?>>8>A@=BCCBCDCBA>B@CD@CCD?BBBABBCCCCDCDCCAB?ADBB?BBBBBBBB=A?BBB=AEDCCCDD?BBCCCC=CC@CBB====;=5>>=>BBDCC3CC?B???CDBBB?B@BBBA?B>@?CB@=@A@@@BC@D@CCC=CBB@AACCCBBABBBBBBBBBBBB@ACBCB@<?ACCC?A?A>BB>>><=9
@ATNG8:03539:05179
GATGGTAGCGCATATCAGCGCAGCCCAGAAGATCAGGAACTCTAGAAGAATTCATAGATTTTTAACACGAGAGTAAACGTAAAAAAGAGGTTTTACAAGACTCACGTTAACAATATTGCAGCAGTACGCACACAATCGAAGCGCAGTAAGGATGGCTAGTGTAACTATCAAGAATACCACGAAAAGCAAGAAAAAAGAAGTACGCTATTAACTATTAACGTACCTGTCTCTTCCGAAACGAATGAGTACGTGTGCGACGTGTCTCCTACCATCGTTCCTTCTGAGTCT
+
68883<;655<=955:44499;99;3;<>=@BBB;;6;?@A@BB<;6;B9<6::0///////$/178344344:992777:::99$///(///&/884;=;;:;;8817873.3965999:>====BBBDCBCB>BCBB?BCBAAB;;+.*...*.>0/0;<A??<0000*//)///)333333&3333333333#371733388;?;<@=ABBB@B@B>BCB@CBBBBBB>@=;;;6;AA>;;:BBBB@:::99===?BB@BBB?BBD@AA@BH@E@C@BB@@@;;;
@ATNG8:03546:05216
GATGGTAGCATCATGCATATCTCACCAGAAGATCAGGAACTCTAGAAGAATTCAGATTTTTAACACGAGAGTAAACGTAAAAAGAAGGTTTTACAAGACTCACGTTAACAATATTGCAGCAGTACGCACACAATCGAAGCGCAGTAAGGATGGCTAGTGTAACTAGCAAGAATACCACGAAAAGCAAGAAAAAAGAAGTACGCTATTAACTATTAACGTACCTGTCTCTTCCGAAACGAATGAGTACAGAGAGTACGATATGTCTACCATCGTTCCTTCTGAGTCT
+
BCBB?BBBBAB?A@DCCCBCBCB@@<@BA:@AA@;:5;499:?CAC@BB?CACA::7333$73=:<>>>A?777(7;?@@B>+@;5:2944&555.5555>><BB>B>BB@CBB?@ABBBBCCGBBBCBEDFACBA@>@CCAAB;;8;@B;;8;BBBBCBD@CCGCCC?BB?BBB>B@::::+9?>;:::999%9>@@B@BBBBBB9897:AC6>:=>AAB?BDBBABC@B>AAA<@CB@BABDCBBAAAAACCCBBAA@A??:99B?C988B:>:><>>===;;;
@ATNG8:03548:05171
GATGGTAGCGAGCGAGTGTGTATACCAGAAGATCAGGAACTCTAGAAGAATTCAGATTTTTTAACACGAGAGTAAACGTAAAAAGAAGGTTTTACAAGACTCACGTTAACAATATTGCAGCAGTACGCACACAATCGAAGCGCAGTAAGGATGGCTAGTGTAACTAGCAAGAATACCACGAAAGCAAGAAAAAGAAGTACGCTATTAACTATTAACGTACCTGTCTCTTCCGAAACGAATGAGTACGTGTGCGACGTGTCTCCTACCATCGTTCCTTCTGAGTCT
+
@A@B@DCBBBBBBBCCCDBBBCCCCACCB?BCEDBB?B@CCCCCCC@AA<?9??B;;;;;;$:4A=>CC@CCCCC>B@?@???0@A=B=BBB<BCD?B:==CBD@@<@=@B?BBD?BACABBCCCCBBBCCCD?EEBC@CCAAAD??<A>BBH?BBDDCCCC@BBBCCC@BB?BBB=??BBA;?<<899999(:@?BBAABBBCC?C?CCBB<><>ACBB>AABBABB?B@CGD?D<;9;BBBABBBBCCBBBBBABACBBB<>>B?BBBBB@D?B?BDDBBBBB
@ATNG8:03548:05172
GATGGTAGAGAGAGCTCTCTCATCGTACTCATTCGTTTCGGAAGAGACAGGTACGTTAATAGTTAATAGCGTACTTCTTTTTTCTTGCTTTTCGTGGTATTCTTGCTAGTTACACTAGCCATCCTTACTGCGCTTCGATCGTGTGCGTACTGCTGCAATATTGTTAACGTGAGTCTTGTAAAACCTTCTTTTTACGTTTACTCTCGTGTTAAAAATCTGAATTCTTCTAGAGTTCCTGATCTTCTGGCGCGTATGTATGTCGCCTACCATCGTTCCTTCTGAGTCT
+
944<8<>>B>@CCCBBBCCGHDCBBBCCCCEE@CBBB>BD?B@BBCCCCB?@AA:97;<@?CD@B@BBBBBBCBA=999:99$9:;;BBBB:ABBC?BBB@BB>BB@BBB>A@BBBBAB??@A;A<@A@>>>>>:><<=>>>A<=<>>>>AAAA>>><?AA=BB:>:>ABBCAAAB=A====2=<B=??BBB/AA???9?>>>AAA>?=5::9:+::::A;A:;:7;??AA??<?<A@AA>>:=@@<>==@@>>=??ADAA??;?AA9<:::@9@<@:>>@@@@>>
@ATNG8:03550:05194
GATGGTAGTGATACAGATCAGACACCAGAAGATCAGGAACTCTAGAAGAATTCAGATTTTTAACACGAGAGTTAAACGTAAAAAGAAGGTTTTACAAGACTCACGTTAACAATATTGCAGCAGTACGCACACAATCGAAGCGCAGTAAGGATGGCTAGTGTAACTAGCAAGAATACCACGAAAAGCAAGAAAAAAAGAAGTACGCTATTAACTATTAACGTACCTGTCTCTTCCGAAACGAATGAGTACTATGTAGAGCTCTATACTACCATCGTTCCTTCTGAGTCT
+
:<;;49<?@@?CBBBCCCCCCICCC=>@>5;>>@A@<B9@ABBAAA?:96:<??8@A===+=8=DC@@==/.(-7,5-.----$/939)444&5::5<?>;;;?;;6:=A@>A@@69;?<@ACCABACDCCBEACCCC?BBCB:;:C?C?CBB?BB;;0<00+0776865//)///)/8/333&3;;57888877#78389:>:9;=;*0*/./8(/)/;@@D<;99?>:@<@9@CC=ABB@AAABCDEBAAABBCCBBABA::8=B=>:=?ABB;?;?5;;>>>>A?
@ATNG8:03551:05210
GATGGTAGTACATGATAGACGACACCAGAAGATCAGGAACTCTAGAAGAATTCAGATTTTTAACACGAGAGTAAACGTAAAAAGAAGGTTTTACAAGACTCACGTTAACAATATTGCAGCAGTACGCACACAATCGAAGCGCAGTAAGGATGGCTAGTGTAACTAGCAAGAATACCACGAAAGCAAGAAAAAGAAGTACGCTATTAACTATTAACGTACCTGTCTCTTCCGAAACGAATGAGTACTATGTAGAGCTCTATACTACCATCGTTCCTTCTGAGTCT
+
555=?CCBBBBDDCCCBBBC@@@AA@DCC@FMKK;;==ACCDBBBC@@@>A?BBCCBBBC5C@CBBBCCCCCCD>BBBBEEE5BA;@4;;;.;CC?BCECCCCCC@C@CB?BCC>@@CCCBBBBBBCCCCCC@CEBB?BCCCCCBB696:BA=ADCCCCCB>BCCCCC?AB@BBA=>?=;;5===9===??1?B?CAAABBCBD?B?BBBD?B?BACCC@CDBBCCB@B@CCC=CCC=@AACCBBBBBBBBCBBBBB@@ABBBBB>A=>>C?B@B?B@@AA<><
@ATNG8:03554:05195
GATGGTAGTAGTACACTAGTCATACCAGAAGATCAGGAACTCTAGAAGAATTCAGATTTTTAACACGAGAGTAAACGTAAAAAGAAGGTTTTACAAGACTCACGTTAACAATATTGCAGCAGTACGCACACAATCGAAGCGCAGTAAGGATGGCTAGTGTAACTAGCAAGAATACCACGAAAGCAAGAAAAAAGAAGTACGCTATTAACTATTAACGTACCTGTCTCTTCCGAAACGAATGAGTACACACTCTCATATGACACTACCATCGTTCCTTCTGAGTCT
+
?:>?>ABBCCCCCDC@=BBCBC@@@>@BB?BAAB@@<A=AAECDBBABC@C@CCBBCDDD3B?BBCDDBBA99959CABGGG5BA=@:@@@9ACC@CCCBCBBBB@B?CD@CBB=@@CCDDCCCBCDDBAAC@DDBB=AABCDCAB>B@C?@>@BBCCCCA?CCCCCC@BB?9999<<999+8<;<899999%9?;>979A@AAA<@:;;??8><>@BCD?AAAAA@A>B?BBF>E@?=@AECCCCBBBBBCCAAB@ACCCBDBAA>BABAG?B?B?BBCBB>>?
@ATNG8:03558:05210
GATGGTAGCACACGAGATCTCATCGTACTCATTCGTTTCGGAAGAGACAGGTACGTTAATAGTTAATAGCGTACTTCTTTTTCTTGCTTTCGTGGTATTCTTGCTAGTTACACTAGCCATCCTTACTGCGCTTCGATTGTGTGCGTACTGCTGCAATATTGTTAACGTGAGTCTTGTAAAACCTTCTTTTTACGTTTACTCTCGTGTTAAAAATCTGAATTCTTCTAGAGTTTCCTGATCTTCTGGGCAGACTCTCACACGCCTACCATGTTCCTTCTGAGTCT
+
445>:=@?@@:>@BAAACBC996>BBBABB:;5;9;5)5<8=<@CCCC@@=@AA@B@D?BCA@=A@DCFCB@ABA???@@?1;:6:BBB=ACBC?CCC??><99:@@B?BBBCBDBB<?>C;:5;?A@@@AA<A?<<377>C?:;;@??@A???B<@@@=@A<>;>?@?@AB@@;>;;;;1;:A:?????/>?>??7>;;;;;A>>>19888(5<<9@:@9;;7:?A><==>9>;>>>://,/::=6=6;;>=?;;;HBB?<6<<@6///:5:9@5==>?>=>=
@ATNG8:03559:05174
GATGGTAGTATCTGCACACTCTGTCCAGAAGATCAGGAACTCTAGAAGAATTCAGATTTTTAACACGAGAGTAAACGTAAAAAGAAGGTTTACAAGACTCACGTTAACAATATTGCAGCAGTACGCCACACAATCGAAGCGCAGTAAGGATGGCTAGTGTAACTAGCAAGAATACCACGAAGCAAGAAAAGAAGTACGCTATTAACTATTAACGTACCTGTCTCTTCCGAAACGAATGAGGTACACATCGTCGTGTCGTGCTACCATCGTTCCTTCTGAGTCTG
+
<<6686<<<=>>;;;;;<;@<B9;54955.5;:>99.5.5?CB<<C755246::933333$3499;<>><<;<;6;;9;;;;);?>?499)5994995566;;@.50/727<;+0//9:99777//)/79993:444.58::<5557:4://)-755--//)/45===7;;2338699::.33:6::::/:=4888::///<6<6;555494::;:98==<?:44./1658/7--(,,,,(--//333=::;<<<;;;;;:8886;;8876;6;)000.2,,--
@ATNG8:03562:05219
GATGGTAGAGAGACTGTAGCGCACCAGAAGATCAGGAACTCTAGAAGAATTCAGATTTTTAACACGAGAGTAAACGTTAAAAAGAAGGTTTTACAAGACTCACGTTAACAATATTTGCAGCAGTACGCACACAATCGAAGCGCAGTAAGGATGGCTAGTGTAACTAGCAAGAATACCACGAAGCAAGAAAAAGAAGTACGCTATTAACTATTAACGTACCTGTCTCTTCCGAAACGAATGAGTACGATGAGATCTCGTGTGCTACCATCGTTCCTTCTGAGTCT
+
<:94.4554?@C;9:ECDAAAA00,0>>;<BAB:;7<<@AABBDC@BB?B>@??:9:99'98?ABBBBAA000*000,0<<<,<@;@,;9:&555.5<B@;>;;>9?<?@5<;;;)48::AC@@<>BBBBBCB?CCBC@CAAACC??;@5:9909@@<;;;=:===<<<@BB?999@BBBB?9988>AAAA3@@>A???CC@;;7:<@>@@=D<??BCD@C@@;95:8=8<@?998738@???@A877>>?=?>@AA==>766;:177559493;3;>>>;555
@ATNG8:03525:05227
GATAGAGAGACTGTAGCGCACCCAGAAGATCAGGAACTCTAGAAGAATTCAGATTTTTTAACACGAGAGTAAACGTAAAAAGAAGGTTTTACAAGACTCACGTTAACAATATTGCAGCAGTACGCACACAATCGAAGCGCAGTAAGGATGGCTAGTGTAACTAGCAAGAATACCACGAAAGCAAGAAAAAGAAGTACGCTATTAACTATTAACGTACCTGTCTCTTCCGAAACGAATGAGTACTGCGTCTCACTCTCGCCTACCATCGTTCCTTCTGAGTCT
+
69<EFDDBBBBCDCCCCBB@AA<ACC@A@@CBB7:7;AABB;;599393900//////#/(/6/3339;;<=6<<=????+=B@B@EGC:CCJACDBCCBB998;@BA>BBA=AADCCCCCFDCBCCC998:CBA@BBBBBCBB?BAEBB?BCCCBBBA>AABBCB?BB?AAA@CBABB<@@@=ABBBB3BC?BBCAAA@BA<A<<==E<?<>>BBA?AAAA@@A=@=AAB=BBC>BACAAACAAA?@@AB@@@BBBCDAEBB?CBCBB?C?B?A:::A???
@ATNG8:03526:05269
GATGGTAGGAGACACGTCGCACACGTACTCATTCGTTTCGGAAGAGACAGGTACGTTAATAGTTAATAGCGTACTTCTTTTTCTTGCTTTCGTGGTATTCTTGCTAGTTACACTAGCCATCCTTACTGCGCTTCGATTGTGTGCGTACTGCTGCAATATTGTTAACGTGAGTCTTGTAAAACCTTCTTTTTACGTTTACTCTCGTGTTAAAAATCTGAATTCTTCTAGAGTTCCTGATCTTCTGGTGTCTGATCTGTATCACTACCATCGTTCCTTCTGAGTCT
+
:5<<7<BB@BCCCBBBB@??AAA<=>CCCCCC@CAAA>BB?DACCCDBCBACBCBC?B@CC@@=@@CABAA;=>>7BB===+BC@CBBB<ABBB?ACD@DD7::8>;;6<?:>?C>?<=@@;@<===;;;>><@>?>:==??@>>>?=====///*//737<6<177777766748:;==.>4;257777)7=>?@7;9<9779<9;/////'////7374::7;988//-4;4--/88<6<AA6:::===>>>>?>??888;=>:=>9996:7<,///:=>?=
@ATNG8:03527:05227
GATGGTAGCTCTGCTCTGACTCTCGTACTCATTCGTTTCGGAAGAGACAGGTACGTTAATAGTTAATAGCGTACTTCTTTTTCTTGCTTCGTTGGTATTCTTGCTAGTTACACTAGCCATCCTTACTGCGCTTCGATTGTGTGCGTACTGCTGCAATATTGTTAACGTGAGTCTTGTAAACCTTCTTTTTACGTTTACTCTCGTGTTAAAAATCTGAATTCTTCTAGAGTTCCTGATCTTCTGGTGTCTGATCTGTATCACTACCATCGTTCCTTCTGAGTCT
+
B>>>9;;;<<<<<<<===?AAAA?@===>=;?>@BB>8@<:>2555=9995;;9;=7:5:;55.57<;:7///77277777'7:)///)/77296;;>7;;:666@??7<;;;;>7727/0*/7<<<=B=;;555/9)///0/9::;;:;;;6958::95::.4.4=000//::4:555)56;7<<<<<+;;;=?6>;;;<<;;:@29999'/:///)/)/:6:==?6669=8<;;:::5::<7;<////;;------:<:555.54444.4.4.4:<=<=<=
@ATNG8:03529:05242
GATGGTAGCATCATGCATATCTCACCAGAAGATCAGGAACTCTAGAAGAATTCAGATTTTTAACACGAGAGTAAACGTAAAAAGAAGGTTTTACAAGACTCACGTTAACAATATTGCAGCAGTACGCACACAATCGAAGCGCAGTAAGGATGGCTAGTGTAACTAGCAAGAATACCACGAAAGCAAGAAAAAGAAGTACGCTATTAACTATTAACGTACCTGTCTCTTCCGAAACGAATGAGTACTATGTAGAGCTCTATACTACCATCGTTCCTTCTGAGTCT
+
A@BDHEC@ABCCCCCCCCCCCCCCC@BBC@BBBDBB@B@BCCAAAB>??9?=ABBBCCCC3B?BBC@@@BBBCE=@B;;;;;*<>;<@CAC9BCDAABBCDDCBB@B@CC@BBB>A@BABBDDCDCCCBBBBBCCCC?BBCCBC@B@C@C999:CBBBCBB?BBACDA?AA?CCC<>?BBB=A9959BAAB3BB?BBBBCBBBB?><<==B<A;?@CCC@BA@@@AA>B?BDD>BBB?BBCBBBBBBBBBCBBBBBBB>>>=BBD<@@@@@=@<?;<>>@?:::
@ATNG8:03532:05227
GATGGTAGATATATGCACGCTCTACCAGAAGATCAGGAACTCTAGTAGAATTCAGATTTTTAACACGAGAGTAAACGTAAAAAGAAGGTTTTACAAGACTCACGTTAACAATATTGCAGCAGTACGCACACAATCGAAGCGCAGTAAGGATGGCTAGTGTAACTAGCAAGAATACCACGAAAGCAAGAAAAAAGAAGTACGCTATTAACTATTAACGTACCTGTCTCTTCCGAAACGAATGAGTACTATAGACTATCTGAGACTACCATCGTTCCTTCTGAGTCT
+
DCCC?BBBBCCBBBCCGICCBBBDC@CCC@DCCDBC?B@BACCCCDDCC@C?B@B::;;;);>ABBBBCEFCCD=BB:::::*;A>B=BBB9BCCACBBECCCAA>A?BB?A@A@CCCCCCCBBBBCCCCBCACCBB?BBBABB@@<B?BBB@CCDCCCCC@CCCCCC@BB?AAA>@@???:<<=;999999%9?<?97:CCCBB?B?BBCE:><>?BBB?@@@@@AA?B@BBD>CCC?BBABBBEDBBAABAAABCBBBDDDCAA>ABBBB@B@B@CBBAA???
@ATNG8:03534:05262
GATGGTAGACACGTGTGCTCTCTCGTACTCATTCGTTTCGGAAGAGACAGGTACGTTAATAGTTAATAGCGTACTTCTTTTTCTTGCTTTCGTGGTATTCTTGCTAGTTACACTAGCCATCCTTACTGCGCTTCGATTGTGTGCGTACTGCTGCAATATTGTTAACGTGAGTCTTGTAAAACCTTCTTTTTACGTTTACTCTCGTGTTAAAAATCTGAATTCTTCTAGAGTTCCTGATCTTCTGGCTCTCGTAGACAGATATACCATCGTTCCTTCTGAGTCT
+
@@BC@BCCDDDCC>C966<A>=>?A969;;5919BBC=BB?B=?;;<=>>666><A<A>?:?F@E?BBBBBB==C?CDDDD2A@9@::9(3:;>6?00*/=+00//3949?A???;=88989=7=888::;:5:>>@;>:;6///99:;;;>;::185<<AC<A<A>==A>>>A7::=@@5@<A<ABBBB/??AAD:AA?888>=>A56677)7///<7<6;;5;?>>>@@<A>@@??>>5;;?;?>>>BAA>>>??>>>66761///<@9=9=9>>>???A=
@ATNG8:03538:05256
GATGGTAGAGAGACTGTAGCGCACCCAGAAGTCAGGAACTCTAGAAGAATTCAGATTTTTAACACGAGAGTAAACGTAAAAAGAAGGTTTTACAAGACTCACGTTAACAATATTGCAGCAGTATGCACACAATCGAAGCGCAGTAAGGATGGCTAGTGTAACTAGCAAGAATACCACGAAAGCAAAGAAAAAGAAGTACGCTATTAACTATTAACGTACCTGTCTCTTCCGAAACGATGAGTACTGCGTCTCACTCTCGCCTACCATCGTTCCTTCTGAGTCT
+
>::D@BBBBCBEBBBBCCCDBBBDD>BCD@AA@DD@C@CCCCCCB@BC?C?BBBBBBBB1C>AAABBBBBBBB9@>87333$37171788/8<=788=BBB??D;?;?D=A??;==<<=?:;;@@@>>>>A=AAAD=C?==BAAA7;7:>B?BCCCBB>><>@ABBB?AA=AAA=@:978(5652'28888*773799=??876:;9=///38069:9>:<==??@@<>;89:09999890/=;///777;>==@@@???=A;;7;==@@;?=A=AAA>>>@;
@ATNG8:03538:05265
GATGGTAGTACATGATAGACGACACCAGAAGATCAGGAACTCTAGAAGAATTCAGATTTTTAACACGAGAGTAAACGTAAAAAGAAGGTTTTACAAGACTCACGTTAACAATATTGCAGCAGTACGCACACAATCGAAGCGCAGTAAGGATGGCTAGTGTAACTAGCAAGAATACCACGAAAGCAAGAAAAAGAAGTACGCTATTAACTATTAACGTACCTGTCTCTTCCGAAACGAATGAGTACGTGTGCGACGTGTCTCCTATCGTTCCTTCTGAGTCT
+
:44<5456;=>?@CCCBB;:969=A8=9946??;;6=@?A@A@A@?::<7@<C>@?@AAA0A4;;CBAAFCHHF?AA@@@??0==8=2555&5:<9>?@@@CCCB>A7;<<@BB>BA;;;CC??@AA<A=6646??<4;>90/700+.6:.0)//;;<<>=7;;<??=89:48934<<798*7775;??BB1@C>@==>>>89:=A=@@@@07.38=>=:;;555:?:=;=@>3>00+/;;:<=<A>>>8;8;:::888;?=@@AC@@<A?C?BBB?>>8/
@ATNG8:03539:05267
GATGGTAGGACGAGCGTCTGAGACGGTACTCATTCGTTTCGGAAGAGACAGGTACGTTTAATAGTTAATAGACGTAACTTCATTTTTCTTGCTTTCTGTGGTATTCTTGCTAGTTACACTAGCCATCCTTACTGCGCTTCGATTGTGTGCGTACTGCTGCAATATTGTTAACGTGAGTCTTGTAAAACCTTCTTTTTACGTTTACTCTCGTGTTAAAAATCTGAATTCTTCTAGAGTTCCTGATCTTCTGGTGAGATATGCATGATGCTACCTTCGTTCCTTCTGAGTCT
+
=B==8<9=34444544444897///4///9:<<:><;;5;:6:5/0/////)555555)58;777)/)/////999599)///999(//)////)55555.55:5:<5;655<=5;;>;A<??:>DF?A=@C<00/0>40//;49;;;<=>>>>=A<A@@?;AA@=A@>B>BBA??@ABC989CDD;C=@;:;::;)::???6?::::@@?>>29999'999442439=;999???D>B?BC@;9:699:6;ABBCCCDE;;;ACA;;;BB=A>CCB?C@C?BBBCCAAA
@ATNG8:03542:05233
GATGGTAGGACGAGCGTCTGAGAGGTACTCATTCGTTTCGGAAGAGACAGGTACGTTAATTTAATAGCGTACTTCTTTTTCTTGCTTTCGTGGTATTCTTGCTAGTTACACTAGCCATCCTTACTGCGCTTCGATTGTGTGCGTACTGCTGCAATATTGTTAACGTGAGTCTTGTAAAACCTTCTTTTTACGTTTACTCTCGTGTTAAAAATCTGAATTCTTCTAGAGTTCCTGATCTTCTGGCGCTCTGTCACGTCTGCTACCATCGTTCCTTCTGAGTCT
+
A>@C@DCCABBBAA@@EAA@DCCC@DBBBBAA?ACCC>CC@C@BBBBCCC@CCCCC>B?BC=CACCDDCCCBB?BBBAB2AB?BABA=BCCC@CCC?@@<@@ABBC@ECBBBDBB?BBB?B@BBBBCBBA?CCAA>AABB>>?B??BBB@???=AAA=AA;?7;:::AA@>><>>>AA2>9>;ACCCD/>@<=@+//7///;::?;@?@@.9>9>>9>;;=7;>=A;=><@<@@=89;///;5558@=;;;?>>><:::::AD<??@AA:>:==AAC@@@?=
@ATNG8:03545:05242
GATGGTAGTATCTGTCTACGAGAGCCAGAAGATCAGGAACTCTAGAAGAATTCAGATTTTTAACACGAGAGTAAACGTAAAAAGAAGGTTTTACAAGACTCACGTTAACAATATTGCAGCAGTACGCACACAATCGAAGCGCAGTAAGGATGGCTAGTGTAACTAGCAAGAATACCACGAAAGCAAGAAAAAAGAAGTACGCTATTAACTATTAACGTACCTGTCTCTTCCGAAACGAATGAGTACTGTATCTATGTGTGCGCTACCATCGTTCCTTCTGAGTCT
+
445D<CCC??A@@>@A@@B@;?;=B?BDB?BB;;:>2925>;455=:?=9<=798>>FFF3B?BBB787BA=??:979?DFE+BC?A4;:949=?=ACFCCCCBA=@;@@<?AC=AAAACCDFAAACECDBB?BBBB@BBBB@A@B>B?B9::;CBBBDAA?AAAA::8:B?ACB?BBBBB@A@@;::9999%9A;A@AABAB>@7;8;@BD<?<=>BCC@DCDBDCB@C@@??9?@A=ACBBBB@A>>>AABBBCCCCCCBBBBB?B@@?A??=B588=@@;;;
@ATNG8:03554:05254
GATGGTAGACATATCGTACTCTCTGTACTCATTCGTTTCGGAAGAGACAGGTACGTTAATAGTTAATAGCGTACTTCTTTTTTCTTGCTTTCGTGGTATTCTTGCTAGTTACACTAGCCATCCTTACTGCGCTTCGATTGTGTGCGTACTGCTGCAATATTGTTAACGTGAGTCTTGTAAAACCTTCTTTTTACGTTTACTCTCGTGTTAAAAATCTGAATTCTTCTAGAGTTCCTGATCTTCTGGGCTGCGCTGATATGCGCTACCATCGTTCCTTCTGAGTCT
+
;56><>DDDBBBCBCCBFDDDCCBCCCBCC@@?AEDD>A@>A@CCCCCBB?BBBBB?B@BCBB>A?BBCAAACCB@BBBA?@'=<9<978'5AAA?BBB>A?;98:FBB@ABA@@>>>:@?A=A=?@?@@><>=@@@A;@>>C<<;>A@@>?>>>?<>>><@D;>:>A?>?ACAA<AAAAA5B=B<::999+9=8881866///;;;>5;;;;+:==>@=A;=>:=>>>@>>;>;?B??>>:>=AD;A;;:@@>>>?>AA@@@A>>:=??@D7:7;6::@@???@
@ATNG8:03554:05260
GATGGTAGAGTACAGTGTAGTAGACCAGAAGATCAGGAACTCTAGAAGAATTCAGATTTTTAACACGAGAGTAAACGTAAAAAGAAGGTTTTACAAGACTCACGTTAACAATATTGCAGCAGTACGCACACAATCGAAGCGCAGTAAGGATGGCTAGTGTAACTAGCAAGAATACCACGAAAGCAAGAAAAAAGAAGTTACGCTATTAACTATTAACGTACCTGTCTCTTCCGAAACGAATGAGTACGTGTGACGTACGTGAGCTACCATCGTTCCTTCTGAGTCT
+
AABB@CECBBBBCDDCCBCGDDCAA?ACCADCCD;:7<=BCA;;:D?BB?A>:::AAAAB3B?BCCBBBCC>==;=CCCCCD5BB?A:EFE:BCC@BBBBBB;;;<@=AB=B@@=@AB@@ABBBCCABCBBB@BCBB@BCCBBBBC?C?C@@?ACCCCCDD@@?@BBB?BC@AAA4999::,7;;8::::;:%:>;00)00=@DAA<?<????=B===BBB?BBB@@@B?B?BCD=AAC>AACABA?@?CBBCCBBBCBBBBBBBBB????BB?B?B?BCBBBAA>
@ATNG8:03555:05241
GATGGTAGTGTCATATGAGAGTGTGTACTCATTCGTTTCGGAAGAGACAGGTACGTTAATAGTTAATAGCGTACTTCTTTTTTCTTGCTTTTCGTGGTATTCTTGCTAGTTACACTAGCCATCCTTACTGCGCTTCGATTGTGTGCGTACTGCTGCAATATTGTTAACGTGAGTCTTGTAAAACCTTCTTTTACGTTTACTCTCGTGTTAAAAATCTGAATTCTTCTAGAGTTCCTGATCTTCTGGTATGACTAGTGTACTACTACATCGTTCCTTCTGAGTCT
+
@::A:BCCCBBBCBBBDCCECCDCBB@@@CBA?B@@@;@FADGCCCBCCH@HCCCCAC@BBCB?CGEBBAC99;A=@AAAAA)@?:>9999&4@>?;@=C@;A?ACCBA@8;;BCJIEE@DCC@C@CCBBBCAA<ACCC@CBBBBBCCCDCCCCBBC?BBC?@@>A?BBDCBBBBB>B@@@@3?=@5;;AA3@CAAB;AA@ACCBBBDBJEJG5ICBAD:;7;C?BBBA@@B?B?BBBBCB?B@@?ACCBDCAABCCCBDCCGCCCCCCCC@C@C?BBCCCBBB
@ATNG8:03568:05231
GATGGTAGCGCACACATAGATACAGTACTCATTCGTTTCGGAAGAGACAGGTACGTTTAATAGTTAATAGCGTAACTTCTTTTTCTTGCTTTCGTGGTATTCTTGCTAGTTACACTAGCCATCCTTACTGCGCTTCGATTGTGTGCGTACTGCTGCAATATTGTTAACGTGAAGTCTTGTAAAACCTTCTTTTTACGTTTACTCTCGTGTTAAAAATCTGAATTCTTCTAGAGTTCCTGATCTTCTGGGATGTGTGCGCAGTGCCTACCATCGTTCCTTCTGAGTCT
+
8::<7;;;444<556=CCCC>BA:<995:944.444;4>?<C@@@AA;6615<<555047<;:;7@8<=;;954.44.44444$4:5;<=;2////)/77279.56;<<<9=@AAAABB?BBD?B?BABBGIGDA;;;D@BBCBAAA000>=>???C?A;;4998=3=>@99.99=>;?999:*:;?999:9:'99==A8@@B@?@A?>?4;:;:*:?B@@=@69:<@@CA@@@?B@BAAB;;69?@B/999;9>=0/0=////49::7<=666<@<C<C>BCCC9:
@ATNG8:03523:05294
GATGGTAGTGTGTCTCTGAGAGTAGTACTCATTCGTTTCGGAAGAGACAGGTACGTTAATAGTTAATAGCGTACTTCTTTTTCTTGCTTTCGTGGTATTCTTGCTAGTTACACTAGCCATCCTTACTGCGCTTCGATTGTGTGCGTACTGCTGCAATATTGTTAACGTGAGTCTTGTAAAACCTTCTTTTTACGTTTACTCTCGTGTTAAAAATCTGAATTCTTCTAGAGTTTGATCTTCTGGCTCTCGTAGACAGATACTACCATCGTTCCTTCTGAGTCT
+
?;<@9=@CDCCDDFCCCCCCCCCBCCCCCCBB?BAAC=CC?C?CCCBBBC@CCCBC@CACCCC?C@CCCCCECCC@CBBCB5BD@CBBB>BCBC@GBA?AC?;;;CCC@CEEECCCF?BBB?B@FDDCABAB@DBCC?CEECCBBCDDDBBBBBB?CCC?CC>@?AABCCDCBB?BCDDD;C@C@CCCCC3BB;:;8;@DDFCCBBB@DDDD3CBBBC@BACC@CCCCCCCC>CCCBB?BBB@BC@@@EBABCCCCCCCDCBB>AAABA=@=@>@ABBBBBB
@ATNG8:03524:05292
GATGTAGTCTCAGATAGTCTATAGTACTCATTCGTTTCGGAAGAGACAGGTACGTTAATAGTTAATAGCGTACTTCTTTTTCTTGCTTTCGTGGTATTCTTGCTAGTTACACTAGCCATCCTTACTGCGCTTCGATTGTGTGCGTACTGCTGCAATATTGTTAACGTGAGTCTTGTAAAACCTTCTTTTTACGTTTACTCTCGTGTTAAAAATCTGAATTCTTCTAGAGTTCCTGATCTTCTGGAGATACACATGATACTCTACCATCGTTCCTTCTGAGTCT
+
BB@AADBBCBDCCCFCDG<99<;@?CB@@AA?BBBH?EG@C@BBCIBBC?;65==5;7;>>B?CABBBBCEDCB?@@@@@0@C?CBEE?@@AA?ACC@DE<;=BEBCACEEDCCCF@CBB>B>AACCCBBBACCCC@BCCBCBB@@;;;@@?@@@CCB?AB?C8::@?C?@@A@CCBCC9C@C>BBCCC3CCBBB7;;ABBBBBBB@CCCC2BBAAB<A<AB?BBB@@@@=@?BBBBBB?BBC?CCCCAADBCBCCBBBBBC@@>@AAAD?B@B?A@CBA:::
@ATNG8:03526:05316
GATGGTAGCTATACGTATATCTAGTACTCATTCGTTTCGGAAGAGACAGGTACGTTAATAGTTAATAGCGTACTTCTTTTTCTTGCTTTCGTGGTATTCTTGCTAGTTACACTAGCCATCCTTAATGCGCTTCGATTGTGTGCGTACTGCTGCAATATTGTTAACGTGAGTCTTGTAAAACCTTCTTTTTACGTTTACTCTCGTGTTAAAAATCTGAATTCTTCTAGAGTTCCTGATCTTCTGGAGATATCATCAGCGAGCTACCATCGTTCCTTCTGAGTCT
+
@@@B@BBCCCDDBBBBFCCCDCBB@@@CC;;8;BBB=BCAJ>AABBBCC@CC@A@>@>@CDD?C????AC?>=B7AABBB1BC?B@AA<@BBB?CCE?BB<??AA@A?BBAACCCC=>>B=B:=9=>;;;;;AA=>:>@@???>>>@<<;:;;;5;:;9==18/7:::=?@;;5:===>2<;A978888+8>;;@6;///8788:;05552$26667376;;388=;;::5:158<>@?<???<>@A@>>A???BAA??=<<9:39::<=9<<A;?;;:??9<
@ATNG8:03528:05300
GATGGTAGTATAGAGCTCTACATAGTTCTCATTCGTTTCGGAAGAGACAGGTACGTTAATAGTTAATAGCGTACTTCTTTTTCTTGCTTTCGTGGTATTCTTGCTAGTTACACTAGCCATCCTTACTGCGCTTCGATTGTGTGCGTACTGCTGCAATATTGTTAACGTGAGTCTTGTAAAACCTTCTTTTTACGTTTACTCTCGTGTTAAAATCTTGAATTCTTCTAGAGTTCCTGATCTTCTGGACAGAGTGTGCAGATACTACCATCGAACTTGCAGAGTCT
+
:;<>9<<CJB@ACCCCBBBCCCCBBB@BCBCC?BBBD?EC?A?BCCCCBDA@??A??B=@@BB?B=??ABCCBAA?><<><,<?;@977,3>?A?BCC@BB7:9?ABC@CBBA>>>A7;;=6;6;@@>@B;;7;@@>388@@:;;>=::;>>;;;<@??<??;?7;;A@;;;==7:;;=</=5716==<<,<///;1:::/--///;)///(.22+2:5:577379955593737AA@@@<>>><AAA87:756799<=78887<5<3336)--)--336;998
@ATNG8:03528:05319
GATGGTAGTGTGTCTCTGAGAGTAGTACTCATTCGTTTCGGAAGAGACAGGTACGTTAATAGTTAATAGCGTACTTCTTTTTCTTGCTTTCGTGGTATTCTTGCTAGTTACACTAGCCATCCTTACTGCGCTTCGATTTGTGCGTACTGCTGCAATATTGTTATCGTGAGTCTTGTAAAACCTTCTTTTTACGTTTACTCTCGTGTTAAAAATCTGAATTCTTCTAGAGTTCCTGATCTTCTGGTCTACTACACTGTACTCTACCATCGTTCCTTCTGAGTCT
+
;55<9=DCBBBBBDBBCCCBBBBBBDCDDCBB@BBBC>CC@C?BBBCCCD@BDCBB=B9;<FFFH@GHCCCBBBA=AAA<>,<@:0//7397;?:>==:AC:BBBCBB@CCCCDBBBACCC?C?CFBBAAAB@BCCCE=CCCBAAACCDCC@@@@CCCACCADCFAAACCBBB>B;:;;.;@D=;;;;;*;CCJJ<;<DCCCDBBB@CDHE5BBBBB@C?BC@BBCDCAA>A@BBBBBB?BBC@BA@ADECCCDBCBBBCCBCB@BBBBE?B?B?BBBBDB??
@ATNG8:03535:05297
GATGGTAGTATAGAGCTCTACATAGTACTCATTCGTTTCGGAAGAGACAGGTACGTTAATAGTTAATAGCGTACTTCTTTTTCTTGCTTTCGTGGTATTCTTGCTAGTTACACTAGCCATCCTTACTGCGTTCGATTGTGTGCGTACTGCTGCAATATTGTTAACGTGAGTCTTGTAAAACCTTCTTTTTACGTTTACTCTCGTGTTAAAAATCTGAATTCTTCTAGAGTTCCTGATCTTCTGGGTCTACGCTCGTCGCGCTACCATCGTTCCTTCTGAGTCT
+
>;A@:>=BBCCCDCBBB<<<@@@CCCDCC@;;6;BBC>CC:;;;BBBBBA@CBBCB?B@BBA@=@399ABAA===999787(3>6<:<<57B@@=BBA>??49:>AAA;?>>>AABB=???:=:=>>@@@@<AABB7;;=>A>>=>=B>>@AAA8;;A<@@=B=@@@>>>A?=:987:;/::>8:6666)69888)/.33377:::-5565'2662:17399;@>><>@><@<AAA>>>6;;??9?A@@>@///::=>=>;;;A=>>>BB=D;?;>>>BA===
@ATNG8:03535:05316
GATGGTAGGACGAGCGTCTGAGAGGTACTCATTCGTTTCGGAAGAGACAGGTACGTTAATAGTTAATAGCGTACTTCTTTTTCTTGCTTTCGTGGTATTCTTGCTAGTTACACTAGCCATCCTTACTGCGCTTCGATTGTGTGCGTACTGCTGCAATATTGTTAACGTGAGTCTTGTAAAACCTTCTTTTTACGTTTACTCTCGTGTTAAAAATCTGAATTCTTCTAGAGTTCCTGATCTTCTGGTGTCTGATCTGTATCACTACCATCGTTCCTTCTGAGTCT
+
A;?C@DCC?B@@@@@BDBDCCCCC@CBCCCCC@CCCD=AA?B?CBBBBBB@CCC9;9;?CBCC@C@IEEGCBBBC?BBABA0@@=@BCC=CC;<:;CC>BC:;=ADDJECCBBBCGC?CCB@B@CCBBBBBB?BBBB@CCCBDCBBBBBBCBCBB?B@@>@D@F>@@DCBBBCCADCCDD<C=@=ABBBB2BCCCC>CBBBBBB;;;5;;;;*;@AAC@C@CCADDCCCBC@C@CCDECC>@@CACBCBCBCBBCAAADBBBCCC:;<DBD?C?A>AAABBCCC
@ATNG8:03537:05317
GATGGTAGGTGCACATGAGTGTATCCAGAAGATCAGGAACTCTAGAAGAATTCAGATTTTTAACACGAGAGTAAACGTAAAAAGAAGGTTTTACAAGACTCACGTTAACAATATTGCAGCAGTACGCACACAATCGAAGCGCAGTAAGGATGGCTAGTGTAACTAGCAAGAATACCACGAAAGCAAGAAAAAAGAAGTACGCTATTAACTATTAACGTACCTGTCTCTTCCGAAACGAATGAGTACTGCGTCTCACTCTCGCCTACCATCGTTCCTTCTGAGTCT
+
;55=8=BC@CBBBCCCCCCDCCCAA?ABC??@@BBB?B?CCDDDCB?BB@B@BCBBCCCC3C@CCBBBCDFCDD>D@99999*:A=A;@AA7ABB?BCCCBAAA@<?=?B?BCC@CAAABCDCCC@AACDCCBBBBB@BBBCCBBB?B?C::8;;CCBDCC?@@@C??<?B<ABB=>;@@=5=00*......%.73////;==C=?=>888<:><@?CCI@ABA@@BB@C@CDH?CBB>@@CABBE@@@BDCCCDBBBCBBB?BBB>BBCBB?B?B?BBBA@;;:
@ATNG8:03541:05300
GATGGTAGACATATCGTACTCTCTGTACTCATTCGTTTCGGAAGAGACAGGTACGTTAATAGTTAATAGCGTACTTCTTTTTCTTGCTTTCGTGGTATTCTTGCTAGTTACACTAGCCATCCTTACTGCGCTTCGATTGTGTGCGTACTGCTGCAATATTGTTAACGTGAGTCTTGTAAAACCTTCTTTTTACGTTTACTCTCGTGTTAAAAATCTGAATTCTTCTAGAGTTCCTGATCTTCTGGGCTGCGCTGATATGCGCTACCATCGTTCCTTCTGAGTCT
+
@@AC@DCCCCCDDBBBBDBBCCCCBCCCCCCC@CCBC@CB?B?BDCACBB?AAAAA?D?CC@@?@?BBBBAAACA<AACCC2CC?B88839@?@?BBA?AB?>>>ECD?>>>@>AAA:A>>9>:>?AA@?>><AAAA:??A<88:?@BEDA@>==:==>=??=?<??@@AAA;;7;>>BB5B=A:88888(8@7760667///<<<?<ABBA/A===?<@<@A<@AAA>>>:=:=>???@877==6=///=99:>BAB@>>>?;;7;==AB=A;>:>>>>===@
@ATNG8:03542:05279
GATGGTAGAGTATCATGTGTATCTCCAGAAGATCAGGAACTCTAGAAGAATTCAGATTTTTAACACGAGAGTAAACGTAAAAAGAAGGTTTTACAAGACTCACGTTAACAATATTGCAGCAGTACGCACACTATCGAAGCGCAGTAAGGATGGCTAGTGTAACTAGCAAGAATACCACGAAAGCAAGAAAAAGAAGTACGCTATTAACTATTAACGTACCTGTCTCTTCCGAAACGAATGAGTACGTGTGACGTACGTGAGCTACCATCGTTCCTTCTGAGTCT
+
BDDE@CCBBBCBBCD@AACCCCBBC=BBC?DCCC@@>A@CCCCCCC@CC@C@CBB@BBBB5B@CBBBCCCDCCC>ECAAAAA2@C>C;AAA9@BC@CBBBCCEBC?B@BB@BBC@BBBBBBCCCCCCCCCCCBCCDC?BBAAABCB?CADCB?BCCCCCCC?CCC@@??BB>BBB:><??>9?@@:@@@@@2@C?C:99CBBBC?C?CCCD:?;@AECB?B@A@ABD@B?BDD>DBB@ABBBCCBBBCBACCBDDCCACCBBBAA>AABBD?B<A<ACCCB@<<
@ATNG8:03544:05304
GATGGTAGTGCGTGAGAGAGAGACCCAGAAGATCAGGAACTCTAGAAGAATTCAGATTTTTAACACGAGAGTAAACGTAAAAAGAAGGTTTTACAAGACTCACGTTAACAATATTGCAGCAGTACGCACACAATCGAAGCGCAGTAAGGATGGCTAGTGTAACTAGCAAGAATACCACGAAAGCAAGAAAAAAGAAGTACGCTATTAACTATTAACGTACCTGTCTCTTCCGAAACGAATGAGTACTATATCTATGTGTGCGCTACCATCGTTCCTTCTGAGTCT
+
A@AB?BBBABAA@ABEBABDHDCCC:;;E?BBCD;;4:.49><@A@@DD@B@AA@9:999)9;@A=A@??<@@A87344444$44245<:<2<BB?BMG;:;B;;6;@CB?CBB@BBBABBBCBF<;;AAAA>C@;;7;@@@BBBB@B@D@@?@@@@CBBA?ACCBBC?CB?BBB?BBBBB>AAB;999887%8@;=>>?BBAAA?B>>;?A;A=AA;;;@AA@;;;;6;?AAA<@994:?@@AAABCCBBCC@??AB???CB@@@=B@?=A<@<@398:>????
@ATNG8:03553:05275
GATGGTAGCATCTGCATATCTCACCAGAGATCAGGAACTCTAGAAGAATTCAGATTTTTAACACGAGAGTAAACGTAAAAAGAAGGTTTTACAAGACTCACGTTAACAATATTGCAGCAGTACGCACACAATCGAAGCGCAGTAAGGATGGCTAGTGTAACTAGCAAGAATACCACGAAAGCAAGAAAAAGAAGTACGCTATTAACTATTAACGTACCTGTCTCTTCCGAAACGAATGAGTACGATGAGAGAGCTCTCTCTACCATCGTTCCTTCTGAGTCT
+
444<.4455:::9CBB;69<ABBB<@@BBBAA@A=B>BCCCCCC@BB?B@BA@;;;;;):=?CBCBCCCAAA;@?@@ABA1A@;;.559&9==9>AAABCBBB@B?BB@CBF@BBBCCCDCDCCCCCBBD@CBCB?BBBCDBBC8;8;AA>BBBBABAA@EDDAADABB>:99?BBABB<@@>;99999(/>5:/0/??BAA<A:=>>B<?;=?B<<7;BCBBBB@CACCC>CCB?AAABCCDEBB99:??CCB?@;??@@??;?888A?C>A>ACBBBBBB
@ATNG8:03554:05281
GATGGTAGCGCGACGAGCGTAGACCCAGAAGATCAGGAACTCTAGAAGAATTCAGATTTTTAACACGAGAGTAAACGTAAAAAGAAGGTTTTACAAGACTCACGTTAACAATATTGCAGCAGTACGCACACAATCGAAGCGCAGTAAGGATGGCTAGTGTAACTAGCAAGAATACCACGAAAGCAAGAAAAAAGAAGTACGCTATTAACTATTAACGTACCTGTCTCTTCCGAAACGAATGAGTACGATGAGATCTCGTGTGCTACCATCGTTCCTTCTGAGTCT
+
CCCC?BCCCDCCCBBBBGDEDB9996:BD@BBBACC?C?BBBBBBB>BB@B@???BCDDD3B?DCAAABDCBBB>CBBBBBB2AA=B<AAA9BCEAGBBBBCDDD?C@BB?CAB?BCCCCCDCCCCCDDBBB?BCBB?CCCCCBAB>C@C?@>@CBBBBBB?BBBBCC@??;?A@>AA???8;<<:99::9:%:@<=;:;>@@BC=C;???A=A=C>AAB@CDBBBBB?B?BCD>CBB?AAABCCBBBACBBBB?=>=@@=;;<>C<@@>?A=A:@<?@>>>>>>
@ATNG8:03555:05276
GATGGTAGTAGTACACTAGTCATACCAGAAGATCAGGAACTCTAGAAGAATTCAGATTTTTAACACGAGAGTAAACGTAAAAAGAAGGTTTTACAAGACTCACGTTAACAATATTGCAGCAGTACGCACACAATCGAAGCGCAGTAAGGATGGCTAGTGTAACTAGCAAGAATACCACGAAAGCAAGAAAAAGAAGTACGCTATTAACTATTAACGTACCTGTCTCTTCCGAAACGAATGAGTACTGTATCTATGTGTGCGCTACCATCGTTCCTTCTGAGTCT
+
@@@C@CCCCCCCCCBBCCJGGCBBB@BBC@BABB@A?AGJJCCBBB>BB?B?BAA@@@@@0@@CAAACBBBCBB9>?<;;;;*4@:@.;;;.;?A<BABCCCCBA=A=;;7;BC=A@CCCDCCCCCFDBBBC@CBBB@AAACBBBB?C@F?@>ABBBCCCC?CCCBBA>>>8???<AAAA@;@9959BCCE3CC?B???BB>>B<>;>>>>5;6;?BCD@CCBCBBB8:8:CB=BBB?BBBBCBBBCBBBBAAABCCCBBBBB?@:>>@@@<B;>7;;?>>>??
@ATNG8:03559:05274
GATGGTAGTGTGTCTCTGAGAGTAGTACTCATTCGTTTCGGAAGAGACAGGTACGTTAATAGTTAATAGCATACTTCTTTTTTCTTGCTTTCGTGGTATTCTTGCTAGTTACACTAGCCATCCTTACTGCGCTTCGATTGTGTGCGTACTGCTGCAATATTGTTAACGTGAGTCTTGTAAAACCTTCTTTTTTTACGTTTACTCTCGTGTTAAAAATCTGAATTCTTCTAGAGTTCCTGATCTTCTGGATAGCGACGCGATATACTACCATCGTTCCTTCTGAGTCT
+
9:<A?CBECDCCBCBBBBCDDCCCCCBBBECC@BBBB=BC@C@CCCCBBB@CBBBD@DACCBA?B@GDFE9::::::DDCEE*AA?ABBF=BBCB?>==900+0<<@BF@CCJHEJCD@CCC@C@CCCCBCCB@CCCB@BCDABBCCCDCCCAAAC@BBB?BC@B@BBBBBCBCB>D::::.:>?;;;:;:;:#;C@BB>CCECCCDCCC@CECE5CBAAMAC@CC@FCCBCCC?C?BBBCCE@BBD@CCCCCCDCCCCCCCBBABBEABAB@@:@:@<@BDECC@A
@ATNG8:03560:05316
GATGGTAGCACGACACGACGATGTGTACTCATTCGTTTCGGAAGAGACAGGTACGTTAATAGTTAATAGCGTACTTCTTTTTCTTGCTTTCGTGGTATTCTTGCTAGTTACACTAGCCATCCTTACTGCGCTTCGATTGTGTGCGTACTGCTGCAATATTGTTAACGTGAGTCTTGTAAAACCTTCTTTTTACGTTTACTCTCGTGTTAAAAATCTGAATTCTTCTAGAGTTCCTGATCTTCTGGTAGAGCGTGCATATATCTACCATCGTTCCTTCTGAGTCT
+
@@<;69>:55>666;ACCE<66;;CCCCCBAA=AAAA9BA=@=@BBABBB@BCCBB@B?CBAA?A@BBBABBBBC8BB===+BB?BBBB>BBA@=@@A000:0009/7.4::AAB??<>AB:>:>?D;;;;;;>>>A9=>?>>>B???AA>;;;;5;;>:??<A<A=>>@>;<9575555,59=9<=<==.<>>>>7<AA888>>=A=BABA/>:;;B<><>A<A>>>>BH:>:>@B>>>:>=B<A@?@ABA>>>A@@???>>>?<>;;<A=A=A<@@@@@>>?
@ATNG8:03561:05287
GATGGTAGTAGTACACTAGTCATACCAGAAGATCAGGAACTCTAGAAGAATTCAGATTTTTAACACGAGAGTAAACGTAAAAAGAAGGTTTTACAAGACTCACGTTAACAATATTGCAGCAGTACGCACACAATCGAAGCGCAGTAAGGATGGCTAGTGTAACTAGCAAGAATACCACGAAAGCAAGAAAAAAGAAGTACGCTATTAACTATTAACGTACCTGTCTCTTCCGAAACGAATGAGTACATAGATATACGTATAGCTACCATCGTTCCTTCTGAGTCT
+
CCCB?BBBCCCCCCBBBBAAACBBB@CBC@CB;:;B?B>BCCCCCM?CB;;7;BB;;;;;):;?A@BCCAA???9?BBBGGD5?@?@?BDD;BBCACCGCBBB:94;>AA?CCC@BBBBBBBBCAAACCBBB@CCBB@BBBBBDCA?C@CBB?BBBBBBAA?AABCCC?AA=???=??:99,9<<99:::9:%:???98:BB@@A<@;?===9=;>?BBB>@@@AABA=@????9?@@=ABBBBCCCBBBBBBCCBBB@@@?=<::5;;;>C?C?B?CCC@???;
@ATNG8:03563:05278
GATGGTAGTATATCGCGTCGCTATCCAGAAGATCAGGAACTCTAGAAGAATTCAGATTTTTTAACACGAGAGTAAACGTAAAAAGAAGGTTTTACAAGACTCACGTTAACAATATTGCAGCAGTACGCACACAATCGAAGCGCAGTAAGGATGGCTAGTGTAACTAGCAAGAATACCACGAAAAGCAAGAAAAAAGAAGTACGCTATTTAACTATTTAACGTACCTGTCTCTTCCGAAACGAATGAGTACGTGTGACGTACGTGAGCTACCATCGTTCCTTCTGAGTCT
+
@AAE@BBBCDCCBBBCCCCCBBBCC@CCC@CCCCBB@BABCCBBCCACC?B@DGB;;;;;;%;:B@BCBCBA?@?9?@@CCCC5AA=@?BBC;BCCACABACCCCC?C?BB@DBB=BBDDCCCCCCDCCCCCC@CC998;BBBBB::7;@C@@@ACCDCCDC?CBBBCE@:95:??9?BCDFD8@>><99:99:%::39AAAAA>888*8189665(5-57====>?>>?==9=9>AA<BBB>@?ACBBCAAACCDCAAABCCCBBBBBB?B>>?A?B?B?CCBB>>:>
@ATNG8:03563:05295
GATGGTAGGTGCACATGAGTGTATCCAGAAGATCAGGAACTCTAGAAGAATTCAGATTTTTAACACGAGAGTAAACGTAAAAAGAAGGTTTTACAAGACTCACGTTAACAATATTGCAGCAGTACGCACACAATCGAAGCGCAGTAAGGATGGCTAGTGTAACTAGCAAGAATACCACGAAAGCAAGAAAAAGAAGTACGCTATTAACTATTAACGTACCTGTCTCTTCCGAAACGAATGAGTACCTCTCAGACGCTCGTCCTACCATCGTTCCTTCTGAGTCT
+
99::;=9;9;?@@ABBCCCCBBDCDADDC?BBACA?=@<@@ACC@@<;;7;>AABDDDDD2D@CC@AA;;6BCC>C;:9>CC1=A?CACCC:CJM@DBA@BBBBC@B@BC?CBB?CABACBBBCCCBBCCCC@CC@@?@BBBBBBB?C@CBB?BDCCCDCC?AAACBB?@@>ABB?BBBAA8??=9====<.=A?BAAAAABAB>B@B@@@;>:>ADCC?CBAA@BB?B?BCC>DDD?BADBBBB@AA@ABCCBBBBBBCC>BBB@BBBBC=@<@>BACCBBAA
@ATNG8:03565:05270
GATGGTAGCTCGCTGATGATATCTCCAGAAGATCAGGAACTCTAGAAGAATTCAGATTTTTAACACGAGAGTAAACGTAAAAAGAAGGTTTTACAAGACTCACGTTAACAATATTGCAGCAGTACGCACACAATCGAAGCGCAGTAAGGATGGCTAGTGTAACTAGCAAGAATACCACGAAAGCAAGAAAAAGAAGTACGCTATTAACTATTAACGTACCTGTCTCTTCCGAAACGAATGAGTCTGTATCTATGTGTGCGCTACCATCGTTCCTTCTGAGTCT
+
ABBM@CBBBD@@;;;;DBA@BBCCCACBB?BBAA@@=@?BBBCCCC@BB@C?@@@==???.??CBB;9:BBBBF>AABCEFE5CA>@5;;;.;AA=ABCA@@@@B=@@CDAECD@AACBBCEDDCCBBBCCD?AA;;:;CCCCDBB=A=A@@<@@@@BCCC@CBBBBC?BB?????B??@E>BAB@BABBB2AB?BBBBBCAAA7;7;;;;5;5;;@AB?BBAAAAA=@=???9?BB?AAEBD?@@ABAAACBCBBCCBBBBBB>BBAAC?C@C?BBBABBBB
@ATNG8:03566:05280
GATGGTAGCTATACGTATATCTATGTACTCATTCGTTTCGGAAGAGACAGGTACGTTAATAGTTAATAGCGTACTTCTTTTTCTTGCTTTCGTTGTATTCTTGCTAGTTACACTAGCCATCCTTACTGCGCTTCGATTGTGTGCGTACTGCTGCAATATTGTTAACGTGAGTCTTGTAAAACCTTCTTTTTACGTTTACTCTCGTGTTAAAAATCTGAATTCTTCTAGAGTTCCTGATCTTCTGGAGATACACATGATACTCTACCATCGTTCCTTCTGAGTCT
+
95AB:>CAADBBBBDCCCCECCBBCEBB@@BB=AA@C;;:6;=:;;FDDB?CC@@@<@=A@AB?A@CBBBBCA?@=87333$78<9733,3<<4:>@@=@B489=CBB>BBBBBBAA>A@@<@=AGA@?@>>;?A@@7;:>>=>>@@>>>@B>>>;???6;;:>:>AA>>>???7;;???2?8=9=>@??/@;;;B:?;;888??AA<BABB/?;:::5:8?B:>=>>==>=A<@@>>>A:==><???@AAAA??@AAA;::AAB=@@@>>:><A<>>AAAA@@
@ATNG8:03566:05290
GATGGTAGCTCGCTGATGATATCTCCAGAAGATCAGGAACTCTAGAAGAATTCAGATTTTTAACACGAGAGTAAACGTAAAAAGAAGGTTTTACAAGACTCACGTTAACAATATTGCAGCAGTACGCACACAATCGAAGCGCAGTAAGGATGGCTAGTGTAACTAGCAAGAATACCACGAAAGCAAGAAAAAAGAAGTACGCTATTAACTATTAACGTACCTGTCTCTTCCGAAACGAATGAGTACTGTATCTATGTGTGCGCTACCATCGTTCCTTCTGAGTCT
+
;>BB@BCBBC@<;>>AB@AADFBBB?AAC@BBBC@@<@=ABBBBCC@CB?B=?=>:99::):;BA??>@@;;>@8>9;;@@@,@@=@5;:9&5::5<999@D>9;6;>AA@CCG;;;BBBBCKFHHICCCBB?A@@?;@AAAACCC?C@C;;:;BBBAAAB?A:;:CC?AB?BBB?A@@AA:=<;98999::%:?;@ABB????;5:59<>>2:5:<@@@?BCBBABB@C?ABC=BAA=@@@DCFCBBBCDBB???BBBBCBBBAB?B;;;E>A??7;;?=>=>A
@ATNG8:03568:05277
GATGGTAGCTCGCTGATGATATCTCCAGAAGATCAGGAACTCTAGAAGAATTCAGATTTTTAACACGAGAGTAAACGTAAAAAGAAGGTTTTACAAGACTCACGTTAACAATATTGCAGCAGTACGCACACAATCGAAGCGCAGTAAGGATGGCTAGTGTAACTAGCAAGAATACCACGAAAAGCAAGAAAAAAGAAGTACGCTATTAACTATTAACGTACCTGTCTCTTCCGAAACGAATGAGTACGAGAGAGCACACGTGTCTACCATCGTTCCTTCTGAGTCT
+
;55>:>BBCB>A<@@?ACBCAABCB=ABB@CDDCCC@C@BBCBBBC@BB?B?@@@@@@@@.@>ABBBBBBBBBB=B>@@EEE5BA=@5;;;-;BB>BABACECBB@B@CE@CBB?BCCBBBDDCCBBBDDCDACC??>ACCCCCBB>B?C?@?@BBCCCCC?CCCCBB?BB?>>?=@@9999+9992999999%9><>:79CCB??;?<>>AA7;7;@BBB@BBAAABB@B?BBC=BBD=AABCDCCBBBBBAAA@@AABBCBBAA@=====@;><@9??AAA???
@ATNG8:03524:05355
GATGGTAGCACAGAGATCTCATCGTACTCATTCGTTTCGGAAGAGACAGGTACGTTAATAGTTAATAGCGTACTTCTTTTTCTTGCTTTCGTGGTATTCTTGCTAGTTACACTAGCCATCCTTACTGCGCTTCGATTGTGTGCGTACTGCTGCAATATTGTTAACGTGAGTCTTGTAAAACCTTCTTTTTACGTTTACTCTCGTGTTAAAAATCTGAATTCTTCTAGAGTTCCTGATCTTCTGGTGTCTGATCTGTATCACTACCATCGTTCCTTCTGAGTCT
+
@@@H@CCCCCCCBCCCBCCCCFBBBBBBC;;;;CCCFCC?C@CCCADCD?CCCAB?B@CCDC@C@CCAABCCCCABBECC3BA>A>>?:?BDD?ABC??>4999ADD?BBBCBBBB=A>A=A:??@@@@@A<A@??<>>?=:8:>>AAA??::;7===:=B=E;>>AA?????====@?2>9<:8////(-7222),,,,,,699<:=<;<*8;;;;6;3;;:>@@@<<<:>4::@@@A:==>:>>>?;;;?@;;;AAA@====9==>??=E>D<;;;>>>AA
@ATNG8:03528:05349
GATGGTAGCTCTGCTCTGACTCTCGTACTCATTCGTTTCGGAAGAGACAGGTACGTTAATAGTTAATAGCGTACTTCTTTTTCTTGCTTTCGTGGTATTCTTGCTAGTTACACTAGCCATCCTTACTGCGCTTCGATTGTGTGCGTACTACTGCAATATTGTTAACGTGAGTCTTGTAAAACCTTCTTTTTACGTTTACTCTCGTGTTAAAAATCTGAATTCTTCTAGAGTTCCTGATCTTCTGGGTCTACGCTCGTCGCGCTACCATCGTTCCTTCTGAGTCT
+
><<C@CDBBBBCCCCCBCCCBCCCCBBCCCBB?ABBE>CC>B?BDDCCCC@CCCFF@D@CBBC@FACCCECCDDC@BBAAA2ACACCCC=AABC?CAD?CC:;;;BBB?CCBAABBB?BBB?D@BBCBBBA@?ACCD>AACCCCBDBBBBBCCEE?@@@?AD@C?AADCCCCBCABDCDF<C@CAICHGH5CCAAA<AA@ACBBBBA?BCBC5CBBAA?AACC@BBCBBBC@C@CCCBAA@DDDJ=BA@@CECCBBCCBAAABBB=??BBC@C@C>@@BBBBAA
@ATNG8:03535:05353
GATGGTAGCACACGAGATCTCATCGTACTCATTCGTTTCGGAAGAGACAGGTACGTTAATAGTTAATAGCGTACTTCTTTTTCTTGCTTTCGTGGTATTCTTGCTAGTTACACTAGCCATCCTTACTGCGCTTCGATTGTGTGCGTACTGCTGCAATATTGTTAACGTGAGTCTTGTAAAACCTCTTTTTACGTTTACTCTCGTGTTAAAAATCTGAATTCTTCTAGAGTTCCTGATCTTCTGGGTCTACGCTCGTCGCGCTACCATCGTTCCTTCTGAGTCT
+
BABC?CCDDECCBCBAACDCCICMC@@@BBAA?ACJM?CC@C@BBBBDDD?BCBBB@B?CCBC?C?BBAACCDBB@BBBAA3AB>A@AA=AAAF@DA@<?>599?ABB?AABDCCBB?BBA<@<@@@A>:::<?@@C8;:A@???@@>>>?DCAA;>??=BB<A;>>@@BAA;;7::=>>.<)/..../'.;644.558...787829===.9>@@@=C<AA<A@@@=>>=A<@@@==<///==6999;;;;;;?????AAA@A<>==@A<A:>:=<<8///6
@ATNG8:03539:05354
GATGGTAGCGCATATCAGCGCAGCCCAGAAGATCAGGAACTCTAGAAGAATTCAGATTTTTAACACGGAGTAAACGTAAAAAGAAGGTTTTACAAGACTCACGTTAACAATATTGCAGCAGTACGCACACAATCGAAGCGCAGTAAGGATGGCTAGTGTAACTAGCAAGAATACCACGAAAGCAAGAAAAAGAAGTACGCTATTAACTATTAACGTACCTGTCTCTTCCGAAACGAATGAGTACTATGTAGAGCTCTATACTACCATCGTTCCTTCTGAGTCT
+
BCBA?C;9<BCCCBBBDCCCCCCCB>BBCBCCCCCC=@>ABCCCCC@BB?B@BBCCCCBB1C?BBCC@BCAAA>ADCDCCD5CC@C@CDG<CDC@CBCCCCC@?>A@CC@BBC@BBBBCCCDCCBBBBCCC?CCBB>AABBAABB?B?BBB?ABBBBCCD?AAACCC@BB?999799BBB=A9949==>?/?C=A888ACB@@<@;>>BC:>:=@CAA?AAAAAA@=A?AAB>BCC@AAABCCCBAA?@A@@>>===>>>@@@A;>>>>C<A<?9<<@9:8==
@ATNG8:03541:05364
GATGGTAGTGCGTGAGAGAGAGACCCAGAAGATCAGGAACTCTAGAAGAATTCAGATTTTTAACACGAGAGTAAACGTAAAAAGAAGGTTTTACAAGACTCACGTTAACAATATTGCAGCAGTACGCACACAATCGAAGCGCAGTAAGGATGGCTAGTGTAACTAGCAAGAATACCACGAAAGCAAGAAAAAGAAGTACGCTATTAACTATTAACGTACCTGTCTCTTCCGAAACGAATGAGTACACACTCTCATATGACACTACCATCGTTCCTTCTGAGTCT
+
:<@B@CCCDCCC@AACCDCCCDBBB>CCC@CAAA@@>A@EDBBACA=?@?C?BBA@AAAA2@?BCCBCCCCAA@8>?:::;;*;@>B5;::49BB?CCCCCCCBC?B@BB@BDD@BBACCCCCDECBBBBBD?CCBB?BBBAAABB>B?BBB@BCCCCCAC?BBBBBB?AA=@@@:??AAA9:::;?CDFD2BB?B??@BB@??:=:=A>>;><>ABBB@FBAAAA@;?;?CC>CAC?CBBBBBCCCABBCCBBAA<BBBCBBBB?BAAAC@C?C?CBBAA:99
@ATNG8:03550:05354
GATGGTAGTGCGTGAGAGAGAGACCCAGAGATCAGGAACTCTAGAAGAATTCAGATTTTTAACACGAGAGTAAACGTAAAAAGAAGGTTTTACAAGACTCACGTTAACAATATTGCAGCAGTACGCACACAATCGAAGCGCAGTAAGGATGGCTAGTGTAACTAGCAAGAATACCACGAAAGCAAGAAAAAAGAAGTACGCTATTAACTATTAACGTACCTGTCTCTTCCGAAACGAATGAGTACGAGAGAGCACACGTGTCTACCATCGTTCCTTCTGAGTCT
+
445C:>CCDEDCCCCBBCCDDAD=><..--8:;BB?B?AA@@@?C@CE?B@A@?98999$96BCCBA@?@777(3=:9994$4;7;=??>2>B@<=CFCDBCBA<@<@@<@AA=ABC@@@CCBBABBCBBBABBBB@BBBBECBB@C@C@A?@BCDDCCC@@@@ABB=AA>AA@999AAA99999999999%9><7:4===DCC?B?;7;?6A;>@CEE;;:B@@@@=@?CCD>BAA>ACBBCBCDBBABBAAABBBBC>>????:?AA>B?C@B>AACCCBAA
@ATNG8:03552:05344
GATGGTAGCGCACACATAGATACAGTACTCATTCGTTCGGAAGAGATAGGTACGTTAATAGTTAATAGCGTACTTCTTTTTCTTGCTTTCGTGGTATTCTTGCTAGTTACACTAGCCATCCTTACTGCGCTTCGATTGTGTGCGTACTGCTGCAATTTTGTTAACGTGAGTCTTGTAAAACCTTCTTTTTACGTTTACTCTCGTGTTAAAAATCTGAATTCTTCTAGAGTTCCTGATCTTCTGGAGATATCATCAGCGAGCTACCATCGTTCCGTTCTGAGTCT
+
:::=7=;9;;5@>BBCCCCCCBBA:65:;;40)///)//)/)/<>>@??<><<;=:@466=?;@<C96;@99598=9:::'44.4::;1<:>>:?;B>AB?CCCCCEAGHCCAABC@DCC@BACBBCCCAA?A;;;?BBBBCAAAABB@AA=A=9=@@&54.4.4998::;=>7;;;>>.;7;7;;>>>+88888.7///---//6)////$/33883949;688833371739;9633(...(..6688:;;552996633-,(,,,6606---056233..-
@ATNG8:03553:05329
GATGGTAGCGCATATCAGCGCAGCCCAGAAGATCAGGAACTCTAGAAGGAATTCAGATTTTTTAACACGAGAGTAAACGTAAAAGAAGGTTTACAAGACTCACGTTAACAATATTGCAGCAGTACGCACACAATCGAAGCGCAGTAAGGATGGCTAGTGTAACTAGCAAGAATACCACGAAGCAAGAAAAAGAAGTACGCTATTAACTATTAACGTACCTGTCTCTTCCGAAACGAATGAGTACTGCGTCTCACTCTCGCCTACCATCGTTCCTTCTGAGTCT
+
;;:;@A09594555554:::559:;)599597////)/)/;=999:)/)/5:1687//////#/)//:://////9)////;;.:;:=:@@7@==8<9::907//)/4::7<9;9?CBCBBCCBBBBBHDCCACBBA@BBCBABBB?B=AAC?B@B?@@BB?BCBBAB?A@;@@@000A@000@?==???.?C?DBBCA@==8=@<:@B@7@7<<;?;8<B966>><?<>CB;@<<7;@@@AAB;;:CACBC;;;CBBBD@BCC@B;;<@=A>B?BBDBB@@@
@ATNG8:03559:05343
GATGGTAGATACTCGCTGATACACCCAGAAGATCAGGAACTCTAGAAGAATTCAGATTTTTAACATCGAGAGTAAACGTAAAAAGAAGGTTTTACAAGACTCACGTTAACAATATTGCAGCAGTACGCACACAATCGAAGCGCAGTAAGGATGGCTAGTGTAACTAGCAAGAATACCACGAAAGCAAGAAAAAGAAGTACGCTATTAACTATTAACGTACCTGTCTCTTCCGAAACGAATGAGTACACACTCTCATATGACACTACCATCGTTCCTTCTGAGTCT
+
>>AB@BBBBB;66@?ABCBBCA@@C=BCC@CBEBBB@B@A@A000?;??<?<88333999'948733/////89:18866666'//(/(///&/88288:::;;55.5656.59959999@CCCCCCCCCDDD@CBBB?BBBBCCAA?D@DAB?BDCCCCAA?BCCBBB?BB@CBA?ADCCC=B??:=>@@?2?C?B@@BBBA==:=:=??A=A=@@BBB?BBBBBBB?B?BBC>CFC?BABBBBBBBBBBBCCC989BB?>:<=<8B<<<=@B?B<?>>?@??>
@ATNG8:03563:05332
GATGGTAGTGTCATATGAGAGTGTGTACTCATTCGTTTCGGAAGAGACAGGTACGTTAATAGTTAATTGCGTACTTCTTTTTCTTGCTTTCGTGGTATTCTTGCTAGTTACACTAGCCATCCTTACTGCGCTTCGATTGTGTGCGTACTGCTGCAATATTGTTAACGTGAGTCTTGTAAAACCTTCTTTTTACGTTTACTCTCGTGTTAAAAATCTGAATTCTTCTAGAGTTCCTGATCTTCTGGGATGTGTGCGCAGTGCCTACCATCGTTCCTTCTGAGTCT
+
AABE@CBCBCBBCDCCCCDCEDDAA@CCCGAA>@CCD>DD?C?CBBBBCC?CBCCE@B?BBBA@B@D@CBB:;;@?BABBC2BB=B@@@;ABAA>BBC@CG@CDCCCC@CCCCAAAB?B@@=@ABBCCCCCC?BACC@BBBBBBBBCBBBCCCCC@CCC@BD@C@CCC@@@CCC?@@DDD;C?C?AAGDD5CCCBB=B@@;;;BA@@=ABBB0BBACB>B?BC@;;;BBBB?C@BBCDCC@CBCE>E;;;HCCBBBBBAAC@CBB>;;;AB?C@CACCGECD;=
@ATNG8:03564:05357
GATGGTAGTGCGTGAGAGAGAGACCCAGAAGATCAGGAACTCTAGAAGAATTCAGATTTTTAACACGAGAGTAAACGTAAAAAGAAGGTTTTACAAGACTCACGTTAACAATATTGCAGCAGTACGCACACAATCGAAGCGCAGTAAGGATGGCTAGTGTAACTAGCAAGAATACCACGAAAGCAAGAAAAAGAAGTACGCTATTAACTATTAACGTACCTGTCTCTTCCGAAACGAATGAGTACGAGAGAGCACACGTGTCTACCATCGTTCCTTCTGAGTCT
+
@<=CHHBA@AACCDDCCCCBBBCBC?CHD@CCDB@@=@?BBCCBAA>AC?B?BA@??>??);6ABB?>>CC???5<>9:;;;*;@=>5;;;4:CD>CBABFCCDC@B@CC@BBB?BACCCCDCCDECCCDBB>A?@@>BCBBBBAD@D@D;;;;BBBBBBB@BCCBBB?BD=???:::EEF>BAA>@@ABB2BC?BBBBB@==A=B<><994949;===<///::9:7:7;<<4<==8:=>?@AA>>>>?????BCGBBBBAA@@>>;;;A?C?B>@?DAAACB
@ATNG8:03568:05356
GATGGTAGCGCGACGAGCGTAGACCCAGAAGATCAGGAACTCTAGAAGAATTCAGATTTTTAACACGAGAGTAAACGTAAAAAGAAGGTTTTACAAGACTCACGTTAACAATATTGCAGCAGTACGCACACAATCGAAGCGCAGTAAGGATGGCTAGTGTAACTAGCAAGAATACCACGAAAGCAAGTAAAAGAAGTACGCTATTAACTATTAACGTACCTGTCTCTTCCGAAACGAATGAGTACGTGTGCGACGTGTCTCCTACCATCGTTCCTTCTGAGTCT
+
DFFD@BBDFCBCBBCDBCCDECCBB=B;;9;BAB@@>A@BBAAADE@AA=A?ECBABCCC3A>AAAADCBB>>>7=>=>@@@0@B>B@BBB7BBB?BCCCCJBAA?@?BB@BCC@CCCCBBCCGCCCBBCCC@CCBB?BDCCCABA@D?B@@<@@BBBBBB?BBCCCD?CC@BBB?AA@@@:@@?;?9999+:?;@AAACCCCA?A?AAFF:?<@AC;;8;BBBBBB?B>@?A97840499=>>=;;:<8<8:@?ABBBBC?BFF@B==@C@C?B?DBBBBBCA
@ATNG8:03568:05358
GATGGTAGCGCATATCAGCGCAGCCCAGAAGATCAGGAACTCTAGAAGAATTCAGATTTTTAACACGAGAGTAAACGTAAAAAGAAGGTTTTACAAGACTCACGTTAACAATATTGCAGCAGTACGCACACAATCGAAGCGCAGTAAGGATGGCTAGTGTAACTAGCAAGAATACCACGAAAGCAAGAAAAAGAAGTACGCTATTAACTATTAACGTACCTGTCTCTTCCGAAACGAATGAGTACTGCGTCTCACTCTCGCCTACCATCGTTCCTTCTGAGTCT
+
A>=C?C?@@CCDBBBBBBCCCDDCC>CCC@CABBBB?B@BCBBDDD@CC?C?BBA@AA@A0@?BBBBDBBAAAB;BA;;;;;*;?;><>>>4?BD@CEBCBBCCC@B?BB@CBC?BB@A@DDCCCBBBD@@A@BCCD=CBCCBCDC@B?BAA<ACCCCDCC?BBBBBA?CC@???>@BBBB<B==;<ABBB3BB@BAA@CCCCA?C?BBBB?B?BBCCCAHCCBA@@<@<@AB=BDD@BBBBBCDDCB?ABCCBBBCCCCC?BCD@B;;;D@D@D?BBCCBC::
@ATNG8:03536:05415
GATGGTAGGCGACATACATACGCGCCAGAAGATCAGGAACTCTAGAAGAATTCAGATTTTTAACACGAGAGTAAACGTAAAAAGAAGGTTTTACAAGACTCACGTTAACAATATTGCAGCAGTACGCACACAATCGAAGCGCAGTAAGGATGGCTAGTGTAACTAGCAAGAATACCACGAAAGCAAGAAAAAGAAGTACGCTATTAACTATTAACGTACCTGTCTCTTCCGAAACGAATGAGTACGATGAGAGAGCTCTCTCTACCATCGTTCCTTCTGAGTCT
+
DBBB?CCC?CBBBBCCCCCCCCCBB?ADD@CCBBCC?C<AADBBBC?CC?B?BBCCDDDD1C?CCCCCBBBCCF>C@99999*9B=C4;;;.<FC@CBBCDCDCC?B?BD?@@@?BBB@ACBCCCCCCCCCB@BDCC?CBBBBAAB?B>B@@>@CCCCCDC?ABBAA@>BB@AAA<==???8>>>>ADDDC/BB?B?>>CCCBB?@@BABA8<8<?CCC@??@@?AA=@=@CC>DAA>ABDDBBABBBBAABCCCCBA?@==8=>>@>>>B>B>C@BBBBBBBB
@ATNG8:03543:05412
GATGGTAGCACACGAGATCTCATCGTACCATTCGTTTCGGAAGAGACAGGTACGTTAATAGTTAATAGCGTACTTCTTTTTCTTGCTTTCTTGGTATTCTTGCTAGTTACACTAGCCATCCTTACTGCGCTTCGATTGTGTGCGTACTGCTGCAATATTGTTAACGTGAGTCTTGTAAAACCTTCTTTTTACGTTTACTCTCGTGTTAAAAATCTGAATTCTTCTAGAGTTCCTGATCTTCTGGGTGCGCTACAGTCTCTCTACCATCGTTCCTTCTGAGTCT
+
@@BL@DCCCCBBBBBBCCCFGFBBCBBC?;<9<CCC<<<ADBDDDCCBB?BBCCC@CACCBB@B@CCCCCCCCC?@?>?>0>A=BBBC>CB?B?BAA>AC;??BCA@>ABCCCBBB?BBB=@>BBBBBB@B=@@@@<?:@@@@??@@@AA>>>@<@@@=BA;><>?=>>AAEC<???@A6@=B<>>>>>/=?8;808/..855<??:>?>>/;::=B<A=AB?BCBDABB<><>BBBBC<?88729@@AAA???BBB@@???@@<?>=>B:>:==AAAA>>>>
@ATNG8:03546:05418
GATGGTAGAGTACAGTGTAGTAGACCAGAAGATCAGGAACTCTAGAAGAATTCAGATTTTTAACACGAGAGTAAACGTAAAAAGAAGGTTTTACAAGACTCACGTTAACAATATTGCAGCAGTACGCACACAATCGAAGCGCAGTAAGGATGGCTAGTGTAACTAGCAAGAATACCACGAAAGCAAGAAAAAGAAGTACGCTATTAACTATTAACGTACCTGTCTCTTCCGAAACGAATGAGTACACACTCTCATATGACACTACCATCGTTCCTTCTGAGTCT
+
9;@B@BBDDCCCBCCAAACCCCCBB@BCC@CBBC::7;?BBCBBCCACC?B?BBA==;;<1<=BDB@BBBB??>5<=;;;;;';>:;2999&5<<;<A<ACJBBC@FABB?BBB@BBCBBDDCCFECBBBDC@C@??>?@CCCA@?9@;@;;7<CBCBCDC@CCCBBB?BB?BBB?BBDCE>BCC@AAABB2BC@CBAAADBA@;A:>=>>:>=C?CBB@BCBAAAB=@=???9?CC?BACCCCCAAABACCCCCAABBBCCCBB?D??@B?B?B?BCCAA:99
@ATNG8:03557:05414
GGATGGTAGAGTATCATGTGATCTCCAGAAGATCAGGAACTCTAGAAGAATTCAGATTTTTAACACGAGAGTAAACGTAAAAAGAAGGTTTTACAAGACTCACGTTAACAATATTGCAGCAGTACGCACACAATCGAAGCGCAGTAAGGATGGCTAGTGTAACTAGCAAGAATCCACGATAGCAAGAAAAGAAGTACGCTATTAACTATTAACGTACCTGTCTCTTACCGAAACGATGAGTACTGTATCTATGTGTGCGCTACATCGTTCCTTCTGAGTCT
+
0)/9:4//0@AB@@@:96>CBBBDCG;=:?B@AB@@;@;@=B@999<;;:=+00====??+95??373===;<<78<>>A?A+A@8?4::9*9@@?@AAFCABBC@D@BB?B@@>@AB<>?@?BB@666=BC?CC==:=>DBBB?>9@=A@A;????955<9=ABA??;83.37,/////68/3.3===1887666<<<<55058<<>A;@;=<<9949?>>;;;+..)-.8)---/8;;344=:8888<888=?CBA=<565557774:3905588225<
@ATNG8:03568:05387
GATGGTAGGCACTGCGCACACATCCCAGAAGATCAGGAACTCTAGAAGAATTCAGATTTTTAACACGAGAGTAAACGTAAAAAGGAGGTTTTACAAGACTCACGTTAACAATATTGCAGCAGTACGCACACAATCGAAGCGCAGTAAGGATGGCTAGTGTAACTAGCAAGAATACCACGAAAGCAAGAAAAAAGAAGTACGCTATTAACTATTAACGTACCTGTCTCTTCCGAAACGAATGAGTACTGTATCTATGTGTGCGCTACCATCGTTCCTTCTGAGTCT
+
@:?B@C@A?BBABBBCBBBBCCCDD>CCC@DDCCAA>A@CCDBBBD@BA=A@DDCCCCCC1B?BBACCBBCCBB<??@CBBC3B?CC=AAA9AHFACCCCCCFBB?B@CC@CDD=@@BBCCCCECCCCBBBB@CCBB>AABBBBBB?B?B@@>@CCCBBBB?ABBBBB?BB?>>??BBBBG>A==9:99989%0>;<///==AAD;@;@@A@<><>@CCC?BBAA?@@;@=@AB=BFF@AA@BCCEBABBBB>>>>AAA>?C@@@A=BBB>>:=:>:>>A@@???
@ATNG8:03522:05452
GATGGTAGTATATCGCGTCGCTATCCAGAAGATCAGGAACTCTAGAAGAATTCAGATTTTTAACACGAGAGTAAACGTAAAAAGAAGGTTTTACAAGACTCACGTTAACAATATTGCAGCAGTACGCACACAATCGAAGCGCAGTAAGGATGGCTAGTGTAACTAGCAAGAATACCACGAAAGCAAGAAAAAAGAAGTACGCTATTAACTATTAACGTACCTGTCTCTTCCGAAACGAATGAGTACGAGAGAGCACACGTGTCTACCATCGTTCCTTCTGAGTCT
+
887>;>ABBBBBCB;;9CBDCCBECABBB>BBBBBC@C@ECDBBBC@CC@D@CC@@BCCB5B?BBBA@ACBAAD;?>@@>>>,9;44.999*9@:=@B@BCCAAA<@=@C@A@@69:>>@ABBBCCCCDDCC@BA;;6<AAACEBB?C?B@@>@@CBCBCB?BBB???>??;==;8;;;??9>;;8899999%9<8;938?BCBA=C:99AA;A<@?@BB@BBB@CAB@C?CDD>CDB?A@?ACCDCCD>>999?CBABBBBBBAA=A<97>>A=A?BBA?????
@ATNG8:03523:05445
GTGGTAGAGAGAGCTCTCTCATCGTACTCATTCTTTCGGAAGAGACAGGTACGTTAATAGTTAATAGCGTACTTCTTTTTCTTGCTTTCGTGGTATTCTTGCTAGTTACACTAGCCATCCTTACTGCGCTTCGATTGTGTGCGTACTGCTGCAATATTGTTAACGTGAGTCTTGTAAAACCTTCTTTTTACGTTTACTCTCGTGTTAAAAATCTGAATTCTTCTAGAGTTCCTGATCTTCTGGTGTCTGATCTGTATCACTACCATCGTTCCTTCTGAGTCT
+
B>>:>B@@AABABCCBAABAAADEHBCCBBB=BA;6;<9C:B?;;=<@<@=BAB?B@CCBHAC9?=======@;BB@>>+@<9@ACA9?@:92999:>@<565<AA>BBBBBBCC>AAB?B?BCCBBBCB?BB??4:9@?;;;AAAABA@<==88887=<4;6;???CAAAA=A::9:1:9=:>>>>>/<<888*79:;>???>>;9;;;)8//.;5;.8:5::>>=@@4;055;;:;6;?>:>>>?@@@A@@??@A>>=>>A<>>??A<A=A7;;;;=?@:
@ATNG8:03524:05440
GATGGTAGTCTCAGATAGTCTATAGTACTCATTCGTTTCGGAAGAGACAGGTACGTTAATAGTTAATAGCGTACTTCTTTTTTCTTGCTTTTCGTGGCATTCTTGCTAGTTACACTAGCCATCCTTACTGCGCTTCGATTGTGTGCGTACTGCTGCAATATTGTTAACGTGAGTCTTGTAAAACCTTCTTTTTACGTTTACTCTCGTGTTAAAAATCTGAATTCTTCTAGAGTTCCTGATCTTCTGGAGATACACATGATACTCTACCATCGTTCCTTCTGAGTCT
+
<<>C@HEC:;6@@?=A;;;;;<=;;<==BD>?:>>>>6>C@C?CCGDCCC@DDC>C?@;@>00,0)/979:<=::5::=;;;'5904>::</545916597:@4699@>@469@@@?@B=AAB6;5;A;<<B;;7;CCCACIEDECCBCBBB;;<;;6;00:@@,0+0009ACCCC@:;;CC9B>A>;;;<;*;@CCD?DBBBACCBAA5;;;;*;@A@B@CADDACCDCBBB>B?BCBBBC@AAB@CHCABACCBBBBBBFDCCCC?BBBBC?C?B?AACCDBAA
@ATNG8:03531:05423
GATGGTAGCGCACACATAGATACAGTACTCATTCGTTTCGGAAGAGACAGGTACGTTAATAGTTAATAGCGTACTTCTTTTTCTTGCTTTCGTGGTATTCTTGCTAGTTACACTAGCCATCCTTACTGCGCTTCGATTGTGTGCGTACTGCTGCAATATTGTTAACGTGAGTCTTGTAAAACCTTCTTTTTACGTTTACTCTCGTGTTAAAAATCTGAATTCTTCTAGAGTTCCTGATCTTCTGGTCTACTACACTGTACTCTACCATCGTTCCTTCTGAGTCT
+
BBBB@CCBBCCCCCBBCECCCCCBBBCCCEAA=@ABA=BH@C@CCCCCCC@DCCCC?D?BCBC?C?CCCBBBCCC?99999.9@<ABCC=BBCC@CBB>BC?99:FBB@BCCECCCC?CFE?B?BCCCCCAA?BBDD@CCCCBCCCCCCCCCAAA?CCC?CC?C>BBBCBBADF?A:9::-:>?;:::::*;GGDG=ABBBCCBBAFACCCC5CBBCCACACCACCBBBCC@C@CCCCCC?A@B?C@AACCCCCCBCCCDECCCC@BBBCC?C?C@CBBADA??
@ATNG8:03533:05421
GATGGTAGAGAGACTGTAGCGCACCAGAAGACTACAGAACGTCTAGAAGAATTCAGATTTTTAACACGAGAGTAAACGTAAAAAGAAGGTTTTACAAGACTCACGTTAACAATATTGCAGCAGTACGCACACAATCGAAGCGCAGTAAGGATGGCTAGTGTAACTAGCAAGAATACCACGAAAGCAAGAAAAGAAGTACGCTATTAACTATTAACGTACCTGTCTCTTCCCGAAACGAATGAGTACAGAGAGTACGATATCGTCTACCATCGTTCCTTCTGAGTCT
+
8:BE?B@A@;99B@?>CCAAA@@>255/)/////////)//444944.4838599888999'94987666-----(---9:::(::,616>>0>>>9<666===;;9;;>>?C9904;88996>6555555558<5569<<<BAAAA>A=A;;5;@?@@@@A>AA??;?8??9=A@29999:+9<<99999*7<8969552:5717/56::5:,226554;;:;;44.44)4;;0:;<7;:=======B777==B8><@7778;?7807777<:>>A;>>AAA==8
@ATNG8:03535:05437
GATGGTAGCACACGAGATCTCATCGTACTCATTCGTTTCGGAAGAGACAGGTTCTGTTAATAGTTAATAGCGTACTTCTTTTTCTTGCTTTCGTGGTATTCTTGCTAGTTACACTAGCCATCCTTACTGCGCTTCGATTGTGTGCGTACTGCTGCAATTATTGTTTAACGTGAGTCTTTGTAAAACCTTCTTTTTACGTTTACTCTCGTGTTAAAAATCTGAATTCTTCTAGAGTTCCTGATCTTCTGGGTGCGCTACAGTCTCTCTACATCGTTCCTTCTGAGTCT
+
;55:5<<<@;;FBAB=9;6<666>=A@AAA<@<<596)6=8<8=D;@@@?;>60//739398/4.438=;;=;:4525<<<<+<?;>??A5BBBE?CBB8::5887?<<077=>?A@A<:?>9>:9:??@8:6379//*/977<=?=;///96//.283571777,7/7555922222'22255&2+206::::(22...'.89.-----849999(2...94;37737<<<>@A<A:>>@AA?4::;:/::;:;??B???B?=;;;???>>>B=B=B7;7::///7
@ATNG8:03535:05458
GATGGTAGCTCGCTGATGATATCTCCAGAAGATCAGGAACTCTAGAAGAATTCAGATTTTTAACACGAGAGTAAACGTAAAAAGAAGGTTTTACAAGACTCACGTTAACAATATTGCAGCAGTACGCACACAATCGAAGCGCAGTAAGGATGGCTAGTGTAACTAGCAAGAATACCACGAAAGCAAGAAAAAGAAGTACGCTATTAACTATTAACGTACCTGTCTCTTCCGAAACGAATGAGTACTGTATCTATGTGTGCGCTACCATCGTTCCTTCTGAGTCT
+
ACCE@CCCCCDCCCCBBBCCCCCEC=BBD@BBBCBB@B?BECDCBA?BC?C@CDCBBBBB2B@BBBBCDCCABB>BBBBBBC5CE@C=@@@9ACFADCCCCBCCC?C?CC?CCC?BBBBBBDDCCCCCCCCC@DCBB@BA@@BBBB>B?BCC@BCBBCCCC@CAAAAA?CC@>>>;>>?>>8999=AA@BB3BB@D@??ABBCA:=8=@BB:=:=ACEC?BBBBBCC>A>ABA;B??=@BBFDBBBABBBCBBAABBCCCCCCBC?@??@B?@<@<?>>>>=>>
@ATNG8:03539:05430
GATGGTAGTATATCGCGTCGCTATCCAGAAGATCAGGAACTCTAGAAGAATTCAGATTTTTAACACGAGAGTAAACGTAAAAAGAAGGTTTTACAAGACTCACGTTAACAATATTGCAGCAGTACGCACACAATCGAAGCGCAGTAAGGATGGCTAGTGTAACTAGCAAGAATACCACGAAAGCAAGAAAAAGAAGTACGCTATTAACTATTAACGTACCTGTCTCTTCCGAAACGAATGAGTACACATCGTCGTGTCGTGCTACCATCGTTCCTTCTGAGTCT
+
@>@C@BBACBBBCCBBDDBBBDCCC?BBD?B@>=00)/)/9:===>854.48==?@@BCC1@=@AACCCCCBBB=BA@@@??,@><@?BIJ<ECC@CCCBBBBBDAD@@?>@AA>ADCCCCCDCEBBBBCCC?BBBB>@AAA@AAB>B?B9:::CBCBCCAAABBAAA?BB?BBC:::CCC;99:;?@ABB3BB?BBB@>>>A@<?<?>AB3838?AAA>AD@??BB@D?BBG>CCB>AABAAABBBCCCCCCAAACCC???ABC79:CBB?E@C?BBBBB?>?
@ATNG8:03540:05440
GATGGTAGTGTCATATGAGAGTGTGTACTCATTCGTTTCGGAAGAGACAGGTACGTTAATAGTTAATAGCGTACTTCTTTTTCTTGCTTTCGTGGTATTCTTGCTAGTTACACTAGCCATCCTTACTGCGCTTCGATTGTGTGCGTACTGCTGCAATATTGTTAACGTGAGTCTTGTAAAACCTTCTTTTTACGTTTACTCTCGTGTTAAAAATCTGAATTCTTCTAGAGTTCCTGATCTTCTGGCTCTCGTAGACAGATACTACCATCGTTCCTTCTGAGTCT
+
CCBB?BDBDCCCBCCCECCCCBBCBCBA@B00*0<<<8=?6?:BLDCCCC@CCDBB@B?BCFC@C@CBBCBCDBB?BBAAA2BA>ABCC<CCAA?ABA?@A=AACCCD?CCCCCCCG@CCD@C@BCEECAAB@CAAA?@AC@AACCCCCCCCCBC@D@@>@B=A@BBBBBBCCD?B@@@@7?=@=?@@@@0@CBCC=BCFDDCCBBB@CCCC5AABBC@BACCBGCCBBBBAD?BBCCBB?B::7;BBBCCCCFDDECCCBBCDF@@@@BB@D@C@CBBBBBBC
@ATNG8:03541:05457
GATGGTAGTGTCATATGAGAGTGTGTACTCATTCGTTTCGGAAGAGACAGGTACGTTAATAGTTAATAGCGTACTTCTTTTTCTTGCTTTCGTGGTATTCTTGCTAGTTACACTAGCCATCCTTACTGCGCTTCGATTGTGTGCGTACTGCTGCAATATTGTTAACGTGAGTCTTGTAAAACCTTCTTTTTACGTTTACTCTCGTGTTAAAAATCTGAATTCTTCTAGAGTTCCTGATCTTCTGGTAGAGCGTGATATATCTACCATCGTTCCTTCTGAGTCT
+
A;@D@CDCBBCBBBCEDCCCECCBBBBBBC;;7<BBA=BD@C?CDDCDEEADCFBB@C@CDED@C@CDDDCBCB@;9999:*:A@CCCD=BBBB>BA@<@D?::;CCC@CCCDCCDC@CCC@C@BECDCBBB?CCCC@CCCBBABBCCCBCCCCC?CBB?BD?C@BBBBBBBBD@BBBDC;B>@;;;;;;*;C@AA:;;BCCFGCBC4;;;;*;BBBC@CACC@CCCBBBD@D?BBBCCC?BBB@BBCCCCCCBBCBBCCCCCC>B@@@B?B@C@BBBBCCCD
@ATNG8:03547:05451
GATGGTAGCAGTCATGCATATCTCATCAGAAGATCAGGAACTCTAGAAGAATTCAGATTTTTAACACGAGAGTAAACGTAAAAAGAAGGTTTTACAAGACTCACGTTAACAATATTGCAGCAGTATGCACACAATCGAAGCGCAGTAAGGATGGCTAGTGTAACTAGCAAGAATACCACGAAAGCAAGAAAAAGAAGTACGCTATTAACTATTAACGTACCTGTCTCTTCCGAAACGAATGAGTACTGCGTCTCACTCTCGCCTACCATCGTTCCTTCTGAGTCT
+
55@B9=DBB<55<;9566969<;;>@@:::04:CAAB?A;BBBB?::8<<8B<@?<3399:(:8@<88888444=38844444$4:5<:???2?==:=@???;6557;745.4443455<=<=?CA@AACCCCAC;;;?@@@?AAAA;@9@AA9?B:9:9<C2:554::5<<7443-33333(7;;8<?=>>1>A=>>??777?A;@=877?6?052@??;@?>?959<@?@@A;?8837<<??@@785<>==BB995;;==:<<<<@885@7@:@:@??ACAAB
@ATNG8:03549:05454
GATGGTAGGCGTGTGAGAGTCTGCCCAGAAGATCAGGAACTCTAGAAGAATTCAGATTTTAACACGAGAGTAAACGTAAAAAGAAGGTTTTACAAGACTCACGTTAACAATATTGCAGCAGTACGCACACAACCGAAGCGCAGTAAGGATGGCTAGTATAACTAGCAAGAATACCACGAAAAGCAAGAAAAAGAAGTACGCTATTAACTATTAACGTACCTGTCTCTTCCGAAACGAATGAGTACGTGTGCGACGTGTCTCCTACCATCGTTCCTTCTGAGTCT
+
@?@E@DCD?CAAACDDCCCAABBCE>CCD@BBBBCC@C?BBCCCDD?BB>B?@A@::::-;@AABBBCBDCBB>BD@@???2?A<A8??=5?@@;ABBBCCCBB?@<A=7=//+/<9:9;@@@@AAAAAAC7=9=>:>AAAAA88588=@B?BCCDDC@@>AAAABB@BB?BBB<??999:(8<;857777(77/7:>>AAAAA;>=>>>>:>;>>>>@<@=<<>>><@<@AD:@::9;CCCCCBCDCCBBBDDCCCCCBC@A@A=@?@?A>A@D?CCCBBBAB
@ATNG8:03551:05456
GATGGTAGCACACGAGATCTCATCGTACTCATTCGTTTCGGAAGAGACAGGTACGTTAATAGTTAATATCGTACTTCTTTTTCTTGCTTTCGTGGTATTCTTGCTAGTTACACTAGCCATCCTTACTGCGCTTCGATTGTGTGCGTACTGCTGCAATATTGTTAACGTGAGTCTTGTAAAACCTTCTTTTTACGTTTACTCTCGTGTTAAAAAATCTGAATTCTTCTAGAGTTCCTGATCTTCTGGGCAGACTCTCACACGCCTACCATCGTTCCTTCTGAGTCT
+
ABCD@CA@@@;;ABBBCBGIHCCBBD===?=B?CCCB>CC?B@BBB@ABA?BCBAA>@<?@@B9A?BB??@BB<B?BBCCC3BC?D===<====>A?@<@?,/0::<<58;B?>9<<48:B?B?BB??>CBB?BA7518===>>BBA@<==AAAA===>;>>9=9=???>>A??:>===>2>:>;?????/??@@@:@B?@??99:@188897#598?;;858=7=BBBBBC@D?C89:BB:??AA<AAAABBDC@===???<@CC?CBABA?B?B?BBBCBBBB
@ATNG8:03553:05457
GATGGTAGTATCTGCACACTCTGTCCAGAAGATCAGGAACTCTAGAAGAATTCAGATTTTTAACACGAGAGTAAACGTAAAAAGAAGGTTTTACAAGACTCACGTTAACAATATTGCAGCAGTACGCACACAATCGAAGCGCAGTAAGGATGGCTAGTGTAACTAGCAAGAATACCACGAAAGCAAGAAAAAAGAAGTACGCTATTAACTATTAACGTACCTGTCTCTTCCGAAACGAATGAGTACACATCGTCGTGTCGTGCTACCATCGTTCCTTCTGAGTCT
+
@?AE@D??ABAA;;:B@CBCC=@ED@BDB?BBBBBB@BADCCCCCC@CC@B=AA??>??@.C<A@@BAAB@???5==????>,>?=?2:::*:@?9>BAAACCCC@E@DEFDAA?ABCCCBCBFCCFCEBBB@CBCF?@ACCCCCC@DAE@@?ABBBBBCC@BBBBBB@BB?AAB?AB:::,777/779999%0>:/0/0=9@A??C:::CD9@<??B@A=@CB::;C@C@CCD>BBC>BBBBCCCCCDBABCBBBCCCCDBBBCF?BBBCC?B?C?BBBBCBBB
@ATNG8:03554:05457
GATGGTAGGACGAGACGTCTGAGAGGTACTCATCGTTTCGGAAGAGACAGGTACGTTAATAGTTAATAGCGCACTTCTTTTTCTTGCTTTCGTGGTATCTTGCTAGTTACACTAGCCATCCTTACTGCGCTTCGATTGTGTGCGTACTGCTGCAATATTGATAACGTGAGTCTTGTAAAACCTTCTTTTACGTTTACTCTCGTGTTAAAAATCTGAATTCTTCTAGAGTTCCTGATCTTCTGGGCAGACTCTCACACGCCTACCATCGTTCCTTCTGAGTCT
+
48:;8;;;4//;:////77=<===?;666=;99;99909<.505;9:<6616<<<>9>8=5665;9<;;655499344444$4:5::=;)4455.55///)//9::;6666;;><<5://)/)/99=959549955.5@:>>///<<::;;;;=9;;;9<>=>2549:445::.44999&505:==?@166<<@6>;;;=666;;9====+;;;9=:<8=E0/0@@04439544/:772///:179;;;;==;;9<96615<<4;54/:272749//////4
@ATNG8:03555:05456
GATGGTAGTGTCAGTGCGCGTCGTCCAGAAGATCAGGAACTCTAGAAGAATTCAGATTTTTAACACGAGAGTAAACGTAAAAAGAAGGTTTACAAGACTCACGTTAACAATATTGCAGCAGTACGCACACAATCGAAGCGCAGTAAGGATGGCTAGTGTAACTAGCAAGAATACCACGAATCAAGAAAAAGAAGTACGCTATTAACTATTAACGTACCTGTCTCTTCCGAAACGAATGAGTACACATCGTCGTGTCGTGCTACCATCGTTCCTTCTGAGTCT
+
444<5;;=>>C=B===BBCCB;@;;7<@B>BD;;;A=@=BCCCCCD?;;7;<==@99999)9;>@@A???@@A@8>?;;;;;*;?=?599,59:5:?;;;9@=>2:29>;@BC@DDCCAABCCECCCCCCD@DCBB>BABBBB@?=@?DBB@BBMDDC@@=?BB:::?AA>:::?BABB@AAB>AADDD29:49??<==<==3:577975<8;@CBB?BCCCBBB6878>>8000900/;>;99-----//3/66///9997848::8848286;;<443::
@ATNG8:03556:05464
GATGGTAGCGCGACGAGCGTAGACCCAGAAGATCAGGAACTCTAGAAGAATTCAGATTTTTAACACGAGAGTAAACGTAAAAAGAAGGTTTTACAAGACTCACGTTAACAATATTGCAGCAGTACGCACACAATCGAAGCGCAGTAAGGATGGCTAGTGTAACTAGCAAGAATACCACGAAAGCAAGAAAAAGAAGTACGCTATTAACTATTAACGTACCTGTCTCTTCCGAAACGAATGAGTACGTGTGCGACGTGTCTCCTACCATCGTTCCTTCTGAGTCT
+
<<@D@BCCCCC@B@BCDBCACC;;;)9CC=@BBAAA>B?BBCCCCC@CD>A>ABDBBBCB3B@??@DBBBBBCC>A@;;;;;*;A>B?BDB9CBB@CCCCCDBBB?B?@@;???;@@AAB@AAECCAACB@A>ABBB?BBBCBCBB>A=B;;8;BCCBBDC@BDCBBB@CB?BBB@CBAAA;::9?BBDFF3BB>ABBBBB??A7;7;@?@=D<@@@A@@CCC@@@F@C?BBB;@??;???AAA@@A999:?C@@ABCB@@;?CB=@==:?<?>A=AAAABC??
@ATNG8:03557:05450
GATGGTAGGACGAGCGTCTGAGAGGTACTCATTCGTTTCGGAAGAGACAGGTACGTTAATAGTTAATAGCGTACTTCTTTTTTCTTGCTTTCGTGGTATTCTTGCTAGTTACACTAGCCATCCTTACTGCGCTTCGATTGTGTGCGTACTGCTGCAATATTGTTAACGTGAGTCTTGTAAAACCTTCTTTTACGTTTACTCTCGTGTTAAAAATCTGAATTCTTCTAGAGTTCCTGATCTTCTGGCGCTCTGTCACGTCTGCTACCATCGTTCCTTCTGAGTCT
+
944<5::@8A@??@:6:BBACC;;8;ABCCA@;@;;:,9=:@;@@B@@>@=>=9@@:?:?@@=8@@C;:;EBBAC@CBCCCB*BB?CBDD>BB@@4;9929D9B@BA@A;BBA@@@:;6;AA=A=BCBBCCBB?BBAB@BDDCCBBBCC;;;@@??4;:949@:@499??B=BBBA>B@CB49299=@@@7>>@@A::9:ABBAAAC?BDCE5BAAAA=A>BD@BBBCCCB>B>BB@AAA7;;B>BBBB;;;ABA@AAA;:;>==;9:9CC<@>A@CBAB9:9>
@ATNG8:03560:05468
GATTAGTATAGAGCTCTACATAGTACTCATTCGTTTCGGAAGAGACAGGTACGTTAATAGTTAATAGCGTACTTCTTTTTCTTGCTTTCGTGGTATTCTTGCTAGTTACACTAGCCATCCTTACTGCGCTTCGATTGTGTGCGTACTGCTGCAATATTGTTAACGTGAGTCTTGTAAAACCTTCTTTTTACGTTTACTCTCGTGTTAAAAAATCTGAATTCTTCTAGAGTTCCTGATCTTCTGGGCAGACTCTCACACGCCTACCATTGTTCCTTCTGAGTCT
+
;597?CCCDBDCCCAA@C>CDCBCBBBBBB>BA@@;AC<@=<;9A<<A@B@?=@5:69?>>9?:><>@A@??@8@@AAA3AB?CCBB=BCCD=ABD?>>4999A@A>BCBA>=AA<@@@;@=@@><<;;;;AB><9=@AAA?>>@@@AAAA>>;>>@;@C<@<===???@??;?=>==2=:=988888(9>777.666///;;;>4:9:99%7556;7=3==9>>>=B@?:=7=BBA=>7;;;@6=::///::7;;?C>:6:==97716=9=9=9A==<///6
@ATNG8:03566:05446
GATGGTAGCGCGACGAGCGTAGACCCAGAAGATCAGGAACTCTAGAAGAATTCAGATTTTTAACACGAGAGTAAACGTAAAAAGAAGGTTTTACAAGACTCACGTTAACAATATTGCAGCAGTACGCACACAATCGAAGCGCATTAAGGATGGCTAGTGTAACTAGCAAGAATACCACGAAGCAAGAAAAAGAAGTACGCTATTAACTATTAACGTACCTGTCTCTTCCGAACGAATGAGTACTGCGTCTCACTCTCGCCTACCATCGTTCCTTCTGAGTCT
+
>AAB@C<BBBCBCBBB=B<<@@;;;09;;.555<4;498@=>@@??9=<9?9@AAAAAAA2@;@@@BAAAA:::,99;=:::*:;7;.555&5<A.566665<<<:C:CC??A@=@@AABBBBECCCCCC;;:;AAA<A@BECC?B@G@AAA9:;BBBCCB?BA??@A<@@<@@A=@CBB=?<><33337'33,3334?BBBF@C>A@@@>A@AAA@@:99:?900986-.)---(--/5696///:;9@B;;@BB9:9>AA@>@@A@A?B?C?BB>85;7;
@ATNG8:03567:05433
GATGGTAGTATCTGCACACTCTGTCCAGAAGATCAGGAACTCTAGAAGAATTCAGATTTTTAACACGAGAGTAAACGTAAAAAGAAGGTTTTACAAGACTCACGTTAACAATATTGCAGCAGTACGCACACAATCGAAGCGCAGTAAGGATGCTAGTGTAACTAGCAAGAATACCACGAAAGCAAGAAAAAGAAGTACGCTATTAACTATTAACGTACCTGTCTCTTCCGAAACGAATGAGTACACATCGTCGTGTCGTGCTACCATCGTTCCTTCTGAGTCT
+
CABD@BBCCA@@@?;BACBCCCABB=@BB;;9;BBA>B?BBCDBCA>@@>A@BBCBBBBB3D?BBBBBBAB@AA;:9;????,?A=A?CCC;CBB@AAABCCCBB>B>BB?BFG@BBDBBBCCAAABB;;;C@CBBB@BA@AAAAC?A<@000>000AAA=AA@@?@;AA????@CBAA@;?::4:BCCF3BC@BBBAA???C?@<???D<@<@ACCD@EG<<;;D?B?BBB;AAA>BAAABAAACDAA@A;;;?>>BB@@ABB@BBA??;@;?9?AA@ABBA
@ATNG8:03568:05428
GATGGTAGCTATACGTATATCTATGTACTCATTCGTTTCGGAAGAGACAGGTACGTTAATAGTTAATAGCGTACTTCTTTTTCTTGCTTTCGTGGTATTCTTGCTAGTTACACTAGCCATCCTTACTGCGCTTCGATTGTGTGCGTACTGCTGCAATATTGTTAACGGAGTCTTGTAAAACCTTCTTTTTACGTTTACTCTCGTGTTAAAAATCTGAATTCTTCTAGAGTTCCTGATCTTCTGGCTCTCGTAGACAGATACTACCATCGTTCCTTCTGAGTCT
+
=:=@<:<<:@;;BBBCDCCCBGJJFC@@@B;;8;CDD>DD@D@@@@CB?@<@A@@@>A?BBBC@C@BBCBBBBAA<99::9'9=9<AAA;ACCC@DA@;@@3::>@9937@@ABCBB?B>B=?8>>CAA>>><??AB<@@@A=>=@@@@@@?:9:8<=>:??:>:;:5;>BCC7<<;<;.<>B>;;;;;*;@AAB=BBCBBACCCB?BEEE5B;;<C@C@@A?@BBBAAA@C?BBCCCC>AAC@BB>>?BCBB?CBBBB????A:===>?;@;@7;:==A=>>
@ATNG8:03569:05454
GATGGTAGCGCATATCAGCGCAGCCCAGAAGATCAGGAACTCTAGAAGAATTCAGATTTTAACACGAGAGTAAACGTAAAAAGAAGGTTTTACAAGACTCACGTTAACAATATTGCAGCAGTACGCACACAATCGAAGCGCAGTAAGGATGGCTAGTGTGACTAGCAAGAATACCACGAAAAGCAAGAAAAAAGAAGTACGCTATTAACTATTAACGTACCTGTCTCTTCCTAAACGAATGAGTACGTGTGCGACGTGTCTCCTACCATCGTTCCTTCTGAGTCT
+
BB@?=@<BBBBCCCCDCCAAACCDD>DCC?CFCCAA9;9;ABBCCC@AA=@==AB;;;;.;>DCDCGIEGCCC<BB99999*;C=A5;;;&9@<7=C?CBBBCC@C@BB?BCC@BBBA@ABCA@@CCDDBC@CD@A>ABCACDA@?A@CCCACCCBBBBDCCBBB>>:::4:?=<?@9999-9AA<:9::99$988:B=B<=BBB9997AAB5:79ABBC@CBBBBCC?B@;;:6<AA>AAABBBBBBB?@?BBBBBBBBCC?BBB?AAAAD@D@G?CCBBBCBB
@ATNG8:03524:05484
GATGGTAGTGATACAGATCAGACACCAGAAGATCAGGAACTCTAGAAGAATTCAGATTTTTAACACGAGAGTAACGTAAAAAGAAGGTTTTACAAGACTCACGTTAACAATATTGCAGCAGTACGCACACAATCGAAGCGCAGTAAGGATGGCTAGTGTAACTAGCAAGAATACCACGAAAGCAAGAAAAAGAAGTACGCTATTAACTATTAACGTACCTGTCTCTTCCGAAACGAATGAGTACGATGAGAGAGCTCTCTCTACCATCGTTCCTTCTGAGTCT
+
ABBA?B=====CBBBCCCBCBABAC@CDC>@@BB<;:;@CBCA??B?BB=@=?AD?????1?;ABBA>>==00*/8/////$445:2949&5::5<BBBACCCC@C@CG@BBB?BBB@@@CCBB;;<FBABACA@@@CBBBBBCC@D@D::;;BCCCDDD?AAA@@@@CC?BBD=??ABB=999?BBCDC3BC@CBCCBBBBC?B?BA@E7;7;>BBB@BGGDDCC?B?AAA9@@A=AAABAAABBAAABBBBBBBBBCB>;?;<@???C@B?A?CCCBBBAA
@ATNG8:03532:05481
GATGGTAGCACACGAGATCTCATCGTACTCATTCGTTTCGGAAGAGACAGGTACGTTAATAGTTAATAGCGTACTTCTTTTTCTTGCTTTCGTGGTATTCTTGCTAGTTACACTAGCCATCCTTACTGCGCTTCGATTGTGTGCGTACTGCTGCAATATTGTTAACGTGAGTCTTGTAAAACCTTCTTTTACGTTTACTCTCGTGTTAAAAATCTGAATTCTTCTAGAGTTCCTGATCTTCTGGCGCGTATGTATGTCGCCTACCATCGTTCCTTCTGAGTCT
+
:5;=:?CBBB?A@CCDCCCCHHCCCBBBCCAA?ACIF=BC?A<@BCBCBC@DDBBB@C@BBBB?B;CBCA??;:?<>AB=B+CC?BBBB>BCBB?BCC@BB?B@@A<>;?AAABBCC?AA?<A<;;;==;;;;???B<@>>?=>==>>AA@>?7716=>:8818989;@AAC;;57<<<=2<8>88888)6=>>A6;;;;:B@;;;5;::9)79;:A:>;CC=CA??@@B;>:==;=;;57:>6///=;;<<@?>>=>::5:=>9;:;;>=B<A<>:::///=
@ATNG8:03533:05473
GATGGTAGGCGTGTGAGAGTCTGCCCAGAAGATCAGGAACTCTAGAAGAATTCAGATTTTTTACACGAGAGTAAACGTAAAAAGAAGGTTTTACAAGACTCACGTTAACAATATTGCAGCAGTACGCACACAATCGAAGCGCAGTAAGGATGGCTAGTGTAACTAGCAAGAATACCACGAAAGCAAGAAAAAGAAGTACGCTATTAACTATTAACGTACCTGTCTCTTCCGAAACGAATGAGTACAGAGAGTACGATATGTCTACCATCGTTCCTTCTGAGTCT
+
@@@C@DBA?BCCBBCBCDDBBBCCG>BBC@DDCCBB?B@BBBBBCC@CC?B@@@@99999:%;BBCBBBCC???9=@88788(9@;@9>==0=?B>BBBBCCCCC?A=AA<@A?8<<>>>>??>>>>><<<A;A???;><=>>@:85:<A>B>BCBB@@AC>CB>>AB>BC=@@B>BB?@@:@?;:>?@@@/@A;??BA??>>@9>:>???:>:>>;;;;>>>?=<<:>;?DC:A?@=BBBBBBACCCCAAA===?@C@@@@>>?:?>>>A5;5;9<@A@@<<<
@ATNG8:03538:05510
GATGGTAGACATATCTTACTCTCTGTACTCATTCGTTTCGGAAGAGACAGGTACGTTAATAGTTAATAGCGTACTTCTTTTTCTTGCTTTCGTGGTATTCTTGCTAGTTACACTAGCCATCCTTACTGCGCTTCGATTGTGTGCGTACTGCTGCAATATTGTTAACGTGAGTCTTGTAAAACCTTCTTTTTACGTTTACTCTCGTGTTAAAAATCTGAATTCTTCTAGAGTTCCTGATCTTCTGGGTGCGCTACAGTCTCTCTACATCGTTCCTTCTGAGTCT
+
@BBC@CBBBBCBCCDF?CBABBFCDDCCB@@A?BBBG=BB@D@DDCBA@??BBBDF@B7:9??4>7==BBBD=>C>A@>>>.=A>AABD>ABBB?CBB@BD=>>?DBB?AA?AA@@@<@@@<@<>>A??@@@<@@@@:==??>>=AB@@@@@@@@<??@<@@=B:>=@AAA=>=<?@?AA5B<@:;7777)6;333)--3---365;5:7:8(6667828;@@:>?AABDD;?<?;:;==577;;1///<<<;;;:::@>>>>BB??>?E=C:=:>@@B>=>A
@ATNG8:03544:05510
GATGGTAGCACACGAGATCTCATCGTACTCATTCGTTTCGGAAGAGACAGGTACGTTAATAGTTAATAGCGTACTTCTTTTTTCTTGCTTTCGTGGTATTCTTGCTAGTTTACACTAGCCATCCTTACTGCGCTTCGATTGTGTGCGTACTGCTGCAATATTGTTAACGTGAGTCTTGTAAAAACCTTCTTTTTACGTTTACTCTCGTGTTAAAAAATCTTGAATTCTTCTAGAGTTCCTGATCTTCTGGTATACACACTCTCGCTACCATCGTTCCCTTCTGAGTCT
+
@:BB?BBBBA@ABBDDCDDECCFGC@@@BD@A>BCCC?CEBGFCBBBBB@=@BAAA?B8;9<<7<?BBCCCBBA?<999999#374;@@@8@CBC>ABBA??=:9:@=??7?AA999FE?CBD?A<???@>:8:<??BA=AAACA>>@AAAA@@<993:<<8=C=B=BA@???A@>:>98888(84:488888(69:77.55558::<56//5656$5//(/6/609<6?:;:@@B:=:=AAA=>:>>@=@@@??>@>AAAAAA<>=A8999::/77)78=<>99///
@ATNG8:03549:05489
GATGGTAGCACACGAGATCTCATCGTACTCATTCGTTTCGGAAGAGACAGGTACGTTAATAGTTAATAGCGTACTTCTTTTTCTTGCTTTCGTGGTATTCTTGCTAGTTACACTAGCCATCCTTACTGCGCTTCGATTGTGTGCGTACTGCTGCAATATTGTTAACGTGAGTCTTGTAAAACCTTCTTTTTACGTTTACTCTCGTGTTAAAAATCTGAATTCTTCTAGAGTTCCTGATCTTCTGGGCAGACTCTCACACGCCTACCATCGTTCCTTCTGAGTCT
+
@@@C@DCCCCCCCCBCCCDCCCCCCBBBBC::9:CCC?CC@BACCCCC@@=@BB@@?@?BCCC?C?CBBCCABAA=>==>;,;A=BBCD>BBAA=??C?BB=??ABA@=ABBBBBBB>AAC?A;@?@;9::<9==;;5;>>>;;;@@?@?F??=>:==>=@@=@<?>@FBA==>;?=>>>3>=A8<===<.=>??@9@@@;;;=:;;=BCCC/A==::4:9<<6=?AAAAA;?<?A===>6;;@@9@>==@@>>=AAAA;616@@99677=9@9@7AAA>>>A=
@ATNG8:03551:05519
GATGGTAGCTCGCTGATGATATCTCCAGAAGATCAGGAACTCTAGAAGAATTCAGATTTTTAACACGAGAGTAAACGTAAAAAGAAGGTTTTACAAGACTCACGTTAACAATATTGCAGCAGTACGCACACAATCGAAGCGCAGTAAGGATGGCTAGTGTAACTAGCAAGAATACCACGAAAGCAAGAAAAAAGAAGTACGCTATTAACTATTAACGTACCTGTCTCTTCCGAAACGAATGAGTACACATCGTCGTGTCGTGCTACCATCGTTCCTTCTGAGTCT
+
:56C:CCBBCCDEDDCBBBCCCCCDADCB@CCCCAB>B?BBBACCC@CC?A?BBB?????.@<ABBBBBBCAA@:@@AAABB2AB@C5;;;*;CC@ABBABBCBB?B?BB?BAB@BBBCCCCCCCCCCCCCB@BCBB?BCCCCCBB?B?BBB@BDDECCCC?CCBBBB?BA?BAA=AA99929>?<99::::%:><>:7:BBCDB;?:@ABC7;7;>BAA?B@@@BBB?A?BBB>CBB?ABCCBBBBBBBBBBBCBBCBBBBBBAC>@@AAA=A?B@BBCBBBBB
@ATNG8:03554:05512
GATGGTAGCACGAGTCACTCATATCCAGAAGATCAGGAACTCTAGAAGAATTCAGATTTTTAACACGAGAGTAAACGTAAAAAGAAGGTTTTACGAGACTCACGTAACAATATTGCAGCAGTACGCACACAATCGAAGCGCAGTAAGGATGGCTAGTGTAACTAGCAAGAATTCCACGAAAGCAGAAAAAGAAGTACGCTATTAACTATTAACGTACCTGTCCCTTCCGAAACGAATGAGACGATGAGAGAGCTCTCTCTACCATCGTTCCTTCTGAGTCT
+
44:=8=@@@@995999:556<566@9?=@466=@??7A>@@C=@>@;00,03<<=>:8::):7<<:??8/////(///;;;;+==6;7;==0<566695;>:////2//)/8;)/////<999=<;666==5;;::5:>===???;A>;;:=@@ABBAAB>A@@@>>9>B>A?A9>:000*000-:::=0660----537786;055999>;88@B@;??9::,9:@:900*0<<*0/-866-----86678-----/777:7;;;<=45247;776////
@ATNG8:03555:05482
GATGGTAGCACACGAGATCTCATCGTACTCATTCGTTTCGGAAGAGACAGGTACGTTAATAGTTAATAGCGTACTTCTTTTTCTTGCTTTCGTGGTATTCTTGCTAGTTACACTAGCCATCCTTACTGCGCTTCGATTGTGTGCGTACTGCTGCAATATTGTTAACGTGAGTCTTGTTAAACCTTCTTTTTACGTTTACTCTCGTGTTAAAATCTGAATTCTTCTAGAGTTCCTGATCTTCTGGTGCGCTACAGTCTCTCTACCATGTTCCTTCTGAGTCT
+
?::A=A@AACA<<==BCCDCBCCA@A@A?B;;4;BCB<AA@C:AA??@?@;@B@@A@D@CBCD:C9<BBCCCCBB9BB===+887BAAA;>@=?9>=?:??<=8738=6;888A@BB?BB@=@;@@8888>><>>>A188@;;;CBB>>>A>;;;9898;?C;?<;;;@>=>AA=>>;<;3:5957<>>>/==///)/88///8:9;/677'22229273796;;:::;@:826--,,2),,-(-789B====///866:===7/--70705),-,*2**,
@ATNG8:03557:05519
GATTAGGAGACACGTCGCACACGTACTCATTCGTTTCGGAAGAGACAGGTACGTTAATTTGTTAATAGCGTACTTCTTTTTTCTTGCTTTTCGTGGTATTCTTGCTAGTTACACTAGCCATCCTTACTGCGCTTCGATTGTGTGCGTACTGCTGCAATATTGTTAACTTGAGTCTTGTAAAACCTTCTTTTTACGTTTACTCTCGTGTTAAAAATCTGAATTCTTCTAGAGTTCCTGATCTTCTGGGCAGACTCTCACACGCCTACCATCGTTCCTTCTGAGTCT
+
;56469:CCCCCBBA@@@AB@;:;CCCBCC=A999,;B5;7;BABBB@<@@=00-0:>>+0/4848:99==:996398798%3;.77>C>9=@@?<?@A<?@3987<7;;>::?877C?@@=9;287@889@?<>>@A:==>?>>>ABA@@@A>>><@@@=;;6;9==<@??CAA>@;;;<*;2;495555$59<<=7===@>>==>:38<<<'<9;;@?B@:;9:CA@?@?@B?BBAACB9:9CC>BAAAB??;@?>;;;=8==?:?876=5;5:<A=<>??;;
@ATNG8:03563:05515
GATGGTAGGCACTGCGCACACATCCCAGAAGATCAGGAACTCTAGAAGAATTCAGATTTTTAACACGAGAGTAAACGTAAAAAGAAGGTTTTACAAGACTCACGTTAACAATATTGCAGCAGTACGCACACAATCGAAGCGCAGTAAGGATGGCTAGTGTAACTAGCAAGAATACCACGAAAGCAAGAAAAAAGAAGTACGCTATTAACTATTAACGTACCTGTCTCTTCCGAAACGAATGAGTACTGTATCTATGTGTGCGCTACCATCGTTCCTTCTGAGTCT
+
>;@B8<<A<;:>AC9;;DCCCCCCC?CCEA@@ACCC@CACBBBCBB>BC@B@CBCBCCCC3E@CBAABCCCCCE@@?AABBB2BC>C5;;;.;;;5;BAACCCCD@C@;<:;BB?CDCBCCDCAABBBBC;;5;?:;5:=B?B::9<@>D@@>ACAAACAB>ACBA@@=9949A>8==;;;3;<;;99::::%:=;=:89BBA??<?;=<>>;>;@?BCB?BC;<;BB?C?CBA;@??;???AAABAAAB@@=0000;@A@AABA@<>;::>9>=D388759999
@ATNG8:03565:05510
GATGGTAGATACTCGCTGATACACCCAGAAGATCAGGAACTCTAGAAGAATTCAGATTTTTAACACGAGAGTAAACGTAAAAAGAAGGTTTTACAAGACTCACGTTAACAATATTGCAGCAGTACGCACACAATCGAAGCGCAGTAAGGATGGCTAGTGTAACTAGCAAGAATACCACGAAAGCAAGAAAAAGAAGTACGCTATTAACTATTAACGTACCTGTCTCTTCCGAAACGAATGAGTACGAGAGAGCACACGTGTCTACCATCGTTCCTTCTGAGTCT
+
@@AE@CCCABBCCBBCCBCCDCBBB=BCC?CCCCBB@B@BBBBBBB?BC?B@BBB>>>>>1>?CCBABDCCAA@:=?9999:):B<A5;;;*:B@?CCCCEGCCB?B?BD>B@D@BB@A@CCCDEEECBBBC@DDBB?CCBAAA?>:??BAB?BBCDDCCC@CABBBB@BC?AAA>AA>>=7?@?<@@@AB2BFAC999BBBED;?:@AAB7;8;ACBB@BBBACBB?B?BDD>CAD=CCDCCCCCCCCCB@@@BBBBBBBBBBA?B??@C?C?B?BBCBBB@@
@ATNG8:03566:05511
GATGGTAGAGAGACTGTAGCGCACCCAGAAGATCAGGAACTCTAGAAGAATTCAGATTTTTAACACGAGAGTAAACGTAAAAAGAAGGTTTTACAAGACTCACGTTAACAATATTGCAGCAGTACGCACACAATCGAAGCGCAGTAAGGATGGCTAGTGTAACTAGCAAGAATACCACGAAAGCAAGAAAAAAGAAGTACTCTATTAACTATTAACGTACCTGTCTCTTCCGAAACGAATGAGTACGATGAGAGAGCTCTCTCTACCATCGTTCCTTCTGAGTCT
+
AABB@CBBBCCCDD@@BCCCBCA@@=@CC@CDEDBC@B@BAADCCC?CC?B?AAADDDDC2B?BCABBCBBAAA<A@AABBC5CC@C5;;;.;CC?ECCBBBFDC@C@BB@BCC@BBBBCBCCCCCCCCCCC@CAAB@BAA@BBBB?C@C:;:;BBBBCCC?CCCBCB?BC@AAA=?@CCC=??=8999999%9@@A?>?BB><>:=<AACA<B<===>>=@>>>>;;5;:?@@:@>>;;;;>?>?>===>??>>>?@>>=<AAAA====>B=A:>:>@AAB<<>
@ATNG8:03567:05489
GATGGTAGTGTGTCTCTGAGAGTAGTACTCATTCGTTTCGGAAGAGACAGGTACGTTAATAGTTAATAGCGTAACTTCTTTTTCTTGCTTTCGTGGTATTCTTGCTAGTTACACTAGCCATCCTTACTGCGCTTCGATTGTGTGCGTACTGCTGCAATATTGTTAACGTGAGTCTTGTAAAACCTTCTTTTTACGTTTACTCTCGTGTTAAAAATCTGAATTCTTCTAGAGTTCCTGATCTTCTGGAGATACACATGATACTCTACCATCGTTCCTTCTGAGTCT
+
>?BA=@BBAAAAABB@AAACCBCCBA@@CA;;4:?>=7>D?C@CCBBBBB>AABBC@C@CCCB8;7;BB>=//)/;)//=<<+//)5555)5545.555.5=:;ABBBE@CCICCCCDAA@@@F@DC:;:BBB<AABC?BCCBBCCCC;;;CDCBC@BBBACB@A000AABADDB?CAAAA9A=A>;;;;;*;;BCC;A@@ACBBBDB@BEIH5EAACC?B?BB@CBBBABB>B?BBBABC@BBD@BCBBCCAAABBBCBBBBCAA?A9::A?A?C>@@CAAABB
@ATNG8:03567:05508
GATGGTAGCACACGAGATCTCATCGTACTCATTCGTTTCGGAAGAGACAGGTACGTTAATAGTTAATAGCGTACTTCTTTTTCTTGCTTTCGTGGTATTCTTGCTAGTTACACTAGCCATCCTTACTGCGCTTCGATTGTGTGCGTACTGCTGCAGTATTGTTAACGTGAGTCTTGTAAAAACCTTCTTTTTACGTTTACTCTCGTGTTAAAAAATCTTGAATTCTTCTAGAGTTCCTGATCTTCTGGCGCTCTGTCACGTCTGCTACCATCGTTCCTTCTGAGTCT
+
@AAB?B@?ABDCDCCCCCBBBBA<AAAAAC;;9;CCC=CC=B4;:5====:==<AB=@=@@A?=B5;5:AAA@A?>==?@?.>A=;<>=58<<>:<??<9:37:=>>A<AAA999DC@CCD;?<?A@=>;;;=BA??;?BBA@AAABBBA>>;;;888@<@B=B===>;;;@::4756787'66;465525$27977/8666778;:=//////#../(.8(/(2227;=>9>>4=4>AA;7;377;;?88<;;;=>A@@@<;;>??>;?;;;==B=A<?>>>@@;:
@ATNG8:03520:05538
GATGGTAGTACATGATAGACGACACCAGAAGATCAGGAACTCTAGAAGAATTCAGATTTTTAACACGAGAGTAAACGTAAAAAGAAGGTTTTACAAGACTCACGTTAACAATATTGCAGCAGTACGCACACAATCGAAGCGCAGTAAGGATGGCTAGTGTAACTAGCAAGAATACCACGAAAGCAAGAAAAAGAAGTACGCTATTAACTATTAACGTACCTGTCTCTTCCGAAACGAATGAGTACGATGAGATCTCGTGTGCTACCATCGTTCCTTCTGAGTCT
+
:59>8=A<454455:;44494445549996666;??9?8<666;;>8<<4504:;99999(96;<<<;;;;;<D<B@<????+==.5.555&59<9=>;;69900*.).-0---378::555;<455:555<166==9<666=5555;:?<;59;99995405:<:=>7::5:43-39000+000)/;;;;,6:17999344<<>A:<<>>8>8=<B59.00/////)405@<4:6505448:9344;;;:<<<::::888==<=6:33231606(/////;::
@ATNG8:03520:05541
GATGGTAGTACATGATAGACGACACCAGAAGATCAGGAACTCTAGAAGAATTCAGATTTTTAACACGAGAGTAAACGTAAAAAGAAGGTTTTACAAGACTCACGTTAACAATATTGCAGCAGTACGCACACAATCGAAGCTCAGTAAGGATGGCTAGTGTAACTAGCAAGAATACCACGAAAGCAAGAAAAAGAAGTACTCTATTAACTATTAACGTACCTGTCTCTTCCGAAACGAATGAGTACGATGAGATCTCGTGTGCTACCATCGTTCCTTCTGAGTCT
+
:::C;CCCCDCCCCBB@@@C:;;CD@FBB@BCCEBB@BACCCCCCD=A@?B?BBCCCCCC5B?BCBBBCCCEDE?BB@>>>>0>D<B4::;6;CC@DDDBECDCD?B>?@@DAA?BBCAAAABCCBCBCBBB@DFDDACCBCDBBB@C@CCCACCBCCCCC@CBBBBA@CC@CBB>CB???9@@?<ABBBC3CHAB???BBCCB?B@BBBA>A>AABBB?B?><>>=8<8>>>8?::4:>=>?@@@AAA>>>?@@@><>B668AA<??>>>5;5;=????@@@A
@ATNG8:03523:05537
GATGGTAGCTATACGTATATCTATGTACTCATTCGTTTCGGAAGAGACAGGTACGTTAATAGTTAATAGCGTACTTCTTTTTCTTAGCTTTCGTGGCATTCTTGCTAGTTACACTAGCCATCCTTACTGCGCTTCGATTGTGTGCGTACTGCTGCAATATTGTTAACGTGAGTCTTGTAAAACCTTCTTTTTACGGTTTACTCTCGTGTTAAAAATCTGAATTCTTCTAGAGTTCCTGATCTTCTGGGTCTCTCTCTCACGCACATCGTTCCTTCTGAGTCT
+
;?@A@CCCBBBCCCCCCCCCCCBBBBBCCB;<5<<;;0;B?BADCCCBBB@BB;<;@C@BBBB>A<@??>???8=6/0///$/8(/////(/;77178;6;=133@?AB@BBBBBBBB?BB@;@<@AA?@;;;>EBAA688>>>>>>>887<:9:::>=;68859-//<==<==<9;::9:-:367;<=<<*;/-)--)-33--,7--/4;8;8)752222737807A=<7896<9<<<<<=7::@A:>=>BB>?>@@@@AB???A?=<8=:=8==>>ACC>
@ATNG8:03524:05525
GATGGTAGACATATCGTACTCTCTGTACTCATTCGTTTCGGAAGAGACAGGTACGTTAATAGTTAATAGCGTACTTCTTTTTCTTGCTTTCGTGGTATTCTTGCTAGTTACACTAGCCATCCTTACTGCGCTTCGATTGTGTGCGTACTGCTGCAATATTGTTAACGTGAGTCTTGTAAAACCTTCTTTTTACGTTTACTCTCGTGTTAAAAATCTGAATTCTTCTAGAGTTCCTGATCTTCTGGTGAGATATGCATGATGCTACCATCGTTCCTTCTGAGTCT
+
@:;C?C?=BBBBBDBBCCCCCBBBCCCBBCBC@CCCC=AA@D@BAAABCC?CBABB?B?BBBB?B?BBCCCCCBB?AAA@B3BB?B@==8=A@@?BAA=@@9???BDC?BAAAA=@@;A>>9>9>@>>C:::;AAAA8>>@A>@@AA???AD@??9?@@<AA=C=A>>?AAA>><>@@@@5@<B;::::9+:>:::)//9///=:9=8=;<<.6;>>@9@<@@;@@@D>>><?:>>@A??8;;A=AAAA@@@@>>>AAAA@@?994:;<==8=:>;>>>>???B
@ATNG8:03527:05536
GATGGTAGAGTACAGTGTAGTAGACCAGAAGATCAGGAACTCTAGAAGAATTCAGATTTTTAACACGAGAGTAAACGTAAAAAGAAGGTTTACAAGACTCACGTTAACAATATTGCAGCAGTACGCACACAATCGAAGCGCAGTAAGGATGGCTAGTGTAACTAGCAAGAATACCACGAAAGCAAGAAAAAGAAGTACGCTATTAACTATTAACGTACCTGTCTCTTCCGAAACGAATGAGTACGAGAGAGCACACGTGTCTACCATCGTTCCTTCTGAGTCT
+
<BBC@BBBBABBBBBBBB@BBBDBC=BBB@BCCC@A>@?BBCCCCC?BA=?=?AB@???=,>8?@@AABCBBBA8?@<;;;;';C=@455)5997>B?BCCB;;;;@CC@CCC@CCB;:;B;;;BCCBCCB@BBBB=@@BB@@@B=B@BBB?BCBBCDCC?ABBDBB?BC@BBB@AA@@>8=9939AAAA1?>=@ABBBB>>>18169991717:@AAACCB?@?A7959AA7??A>@AAA@999A???BBBCBCBBAA?????>:::AC;>9>9??@AAAB:
@ATNG8:03527:05541
GATGGTAGATACTCGCTGATACACCCAGAATATCAGGAACTCTAGAAGAATTCATGATTTTAACACGAGAGTAAAAGCGTTAAAAAGAAGGTTTTACAAGACTCACGTTAACAATATTGCAGCAGTACGCACACAATCGAAGCGCAGTAAGGATGGCTAGTAGTAACTGCAAGAATACCAGAAAGCAAGAAAAGAAGTACGCTATTAAACTATTAACGTACCTGTCTCTTCCGAAACGAATGAGTACGTGTGACGTACGTGAGCTACATCGTTCCTTCTGACGTCT
+
4454044==:;<=;<<G<;;=<555)59954444447:58:9444:5::-3-////////&/388/333//66::*////(////$/8(3,399+888387-----77362..(.33(..225;;;?@>??>?<:377//)/////338493:5/+/:;://///)/33861670---(--//)//4.4<;;+5505<<87////)//(/9/3,33735572////9<;6=9=>=/55:3755----655///777::::;:7;;///88863:*/(/////3733
@ATNG8:03527:05565
GATGGTAGAGTACAGTGTATAGACCAGAAGATCAGGAACTCTAGAAGAATTCAGATTTTTAACACGAGAGTAAACGTAAAAAGAAGGTTTTACAAGACTCACGTTAACAATATTGCAGCAGTACGCACACAATCGAAGCGCAGTAAGGATGGCTAGTGTAACTAGCAAGAATACCACGAAAGCAAGAAAAAGAAGTACGCTATTAACTATTAACGTACCTGTCTCTTCCGAAACGAATGAGTACACACTCTCATATGACACTACCATCGTTCCTTCTGAGTCT
+
ADCC?BBBBBBBCCCCCCCDCFCB?BBB@DGGC@A?B@BBDDDBB?AD@C?CCBAACCC2C?CCAACCBBAAA<ABDFDDE5BB@B@CCC<CBB@BBBDDCCBB@B@CC?BBC@BBABDCDDCBBCCDCCC?BB??>ABCCDDCC?D@DBB@BCCBBBCC@CCBAAA@CC@BBB>AABBB<???<=<>>>1>B?CBAABBBAA:>:====1838?BCD@CCBBCBB@B@BBB=BCD>AABCCBBBBBDDABBBBBBBBBBCCBB?BBABA@B?B?CBBBB?>@
@ATNG8:03528:05556
GATGGTAGTATAGAGCTCTACATAGTACTCATTCGTTTCGGAAGAGACAGGTACGTTAATAGTTAATAGCGTACTTCTTTTCTTGCTTTCGTGGTATTCTTGCTAGTTACACTAGCCATCCTTACTGCGCTTCGATTGTGTGCGTACTGCTGCAATATTGTTAACGTGAGTCTTGTAAAACCTTCTTTTTACGTTTACTCTCGTGTTAAAAATCTGAATTCTTCTAGAGTTCCTGATCTTTCTGGGCTGCGCTGATATGCGCTACCCATTCGTTCCTTAT
+
55<>7;?BBB@;96==>BCB?A==BDBB=BBB:BACC;;;2439:4:<<?8BA<8=49-793303<>9>???=8>38937&3;4@@AA;@@??:???<AA?BBBBBC@BBB>>>>C688B<@;@>>;878<6897>:?=>;?>>677;:79:7;:==8488)/).5:75559:495555'518199;;<*;9;::09997>A:;;:;@??@/?;<;>>E8;;=A???>>;9@5///6/87,/===4=///9997;875<77779;;369266727,2(-,
@ATNG8:03528:05568
GATGGTAGTGATACAGATCAGACACCAGAAGATCAGGAACTCTAGAAGAATTCAGATTTTTAACACGAGAGTAAACGTAAAAAGAAGGTTTTACAAGACTCACGTTAACAATATTGCAGCAGTACGCACACAATCGAAGCGCAGTAAGGATGGCTAGTGTAACTAGCAAGAATACCACGAAAGCAAGAAAAAGAAGTACGCTATTAACTATTAACGTACCTGTCTCTTCCGAAACGAATGAGTACGATGAGAGAGCTCTCTCTACCATCGTTCCTTCTGAGTCT
+
A>BB?BCDBDCDCBCCCCCCGCCBI@CBB@CBBBBB@B?BACCBBC?ABAC@AAABAABB3B>BBCAAACC???8=?:;;;;*;C>B5;;;6;CD@DAAACCDDC?B?BC?BBB@DBBBBCCB@ABCCBCCC@DCCC?CBBBBBAA<@<?AA=BBBCCBCB?CCCBAD@CC????>@@@BB=???<===??.?A?BBBBBBBBB>A?CABB7;8;ADAB?BBBBAAA>A?BCC?BAB>AACCCEBBB???BAAABBBBABB;;?==@===A>B>A<??AAAABA
@ATNG8:03532:05545
GATGGTAGCTCTGCTCTGACTCTCGTATTCATTCGTTTCGGAAGAGACAGGTACGTTAATAGTTAATAGCGTACTTCTTTTTCTTGCTTTCGTGGTATTCTTGCTAGTTACACTAGCCATCCTTACTGCGCTTCGATTGTGTGCGTACTGCTGCAATATTGTTAACGTGAGTCTTGTAAAACCTTCTTTTTACGTTTACTCTCGTGTTAAAAATCTGAATTCTTCTAGAGTTCCTGATCTTCTGGGTGCGCTACAGTCTCTCTACCATCGTTCCTTCTGAGTCT
+
;56B;?BBBA=DDCCCCBBBCCCCCB;;6;@@<@BCB?BD@D@BBBCCCC@CCCCC@C@CDBB?C@CCCCCCCCB?@@@@@0>A;ABBC<BABBACIC@CB:;;@CDHACCCCCDCC?A@C@C?CECCCBBB@BBDC@CBBBDBBBBCCCCBBBB?BBB@BCAD=@ADDDCCCC@ABCCD<C@C><<;;;*;CCGE>DDCCCCCCBB5;;;;*;@@A@=@?BB@BDCCBCB@C@CDDBBB?B:;;0<ABBBBCDDCCCCCBBBCC@BBBBDACADACBBCCC@@
@ATNG8:03535:05539
GATGGTAGTATCTGCACACTCTGTCCAGAAGATCAGGAACTCTAGAAGAATTCAGATTTTTAACACGAGAGTAAACGTAAAAAGAAGGTTTTACAAGACTCACGTTAACAATATTGCAGCAGTACGCACACAATCGAAGCGCAGTAAGGATGGCTAGTGTAACTAGCAAGAATACCACGAAAGCAAGAAAAAGAAGTACGCTATTAACTATTAACGTACCTGTCTCTTCCGAAACGAATGAGTACATAGATATACGTATAGCTACCATCGTTCCTTCTGAGTCT
+
88==;<@BBBBCBBBBBCBCFCBBB@CCC@BBBB@@=@@BBCCBBB?BB@C?BB???BBB3B?AAE@@?B@???8??BCCCC1BB>A4;;;6;BB?CBBCCCECC>B>BB@BCD@DCCCBBBCCBBCCBBEF@C@@@<@@@@ABBB?B@C@@?@BBBCCCB?AAABBB@BB?AACACB???8=<=8?>BBC3CD?BBBBBBAAB9:4;;==5:5:>AAA?BBBBCCB?B@AAB=AAA@CBCAAABBABBBCBBBAAACCABB=>=<?===B?B?B?AAAAAAAA
@ATNG8:03535:05560
GATGGTAGTGTCAGTGCGCGTCGTCCAGAAGATCAGGAACTCTAGAAGAATTCAGATTTTTAACACGAGAGTAAACGTAAAAAGAAGGTTTTACAAGACTCACGTTAACAATATTGCAGCAGTACGCCACAATCGAAGCGCAGTAAGGATGGCTAGTGTAACTAGCAAGAATACCACGAAAGCAAGAAAAAGAAGTACGCTATTAACTATTAACGTACCTGTCTCTTCCGAAACGAATGAGTACTATAGACTATCTGAGACTACCATCGTTCCTTCTGAGTCT
+
ABCE@CCCCABBCC@BBDDCBBCCCACCC@CCCCBB?B@BBCDBCA?CC@C@CCFBBAAA2A?BBBBBBBBBBB=AABCEDE5BB?B<@@@7@BCACCCCDDCCC?B@CC@BAB@BBBABBCCCCCC@CCD@BCCC@C??@ACAA>A@BCB?BCCBBBAA>ACBBBB?BB?AAD@BB77748>?999998(8?=BBBBBBA@A=A>AAAA9><??CCC?BB???AB>A?BBD=CBB@BBBC@??CCCCBBAABBBBCCAAAACC?DCBAA?@>B;>=CBBAAA
@ATNG8:03540:05524
GATGGTAGTGTGTCTCTGAGAGTAGTACTCATTCGTTTCGGAAGAGACAGGTACGTTAATAGTTAATAGCGTACTTCTTTTTCTTGCTTTCGTGGTATTCTTGCTAGTTACACTAGCCATCCTTACTGCGCTTCGATTGTGTGCGTACTGCTGCAATATTGTTAACGTGAGTCTTGTAAAACCTTCTTTTTACGTTTACTCTCGTGTTAAAAATCTGAATTCTTCTAGAGTTCCTGATCTTCTGGGTGTATCAGCGAGTATCTACCATCGTTCCTTCTGAGTCT
+
/97<=>?BBBA@;<<<@ACCCCDAAABCCDCC@CCCD=BB?A?BBBBCDE@BCBBC@CAGCCB@C@CDDCCBBCCACCCCE5BB@@@AD>BBCD@CBC@DDACCCDCCACDEGCCGHABCB@B@CCCCAC;;7;BBB@BHFFCC;;=CCCCCBBB@EDD@BB?B=@@BBB@B@A<@;;;;*;<B;;:;:;*;BCDC=@ABBDBBDFD5;;;;*;A@AA=A>BB?BBBBBCB>B>BBACCBABDCB;AABCCDCCCGGECCCCCAB?BA@ABAC@C@EBBBEBDD
@ATNG8:03541:05556
GATGGTAGGAGACACGTCCGCACACGTACTCATTCGTTTCGGAAGAGACAGGTACGTTAATAGTTCAATAGCGTACTTCTTTTTCTTGCTTTCGTGGTATTCTTGCCTAGTTACACTAGCCATCCTTACTGCGCCTTCGATTGTGTGCGTACTGCTGCAATATTGTTAACGTGAGTCTTGTAAAATCCTTCTTTTTACGTTTACTCTCGTGTTAAAAATCTGAATTCTTCTAGAGTTCCTGATCTTCTGGTGTCTGATCTGTATCACCTGACCATCGTTCCTTCTGAGTCT
+
444<8=BB?A@?====9;04;;;555;;;<<<A+0/77.7:6<8>>==BBB@BBBBC@C@CBBB;;47::///998;6;;;;;+<<7==BC5:9BB>@A=5995/0(/88;6:88BAAAB===>5;5:;;@@88187<<==8=;;;?BB>>>=>====@=AAA:88189:;6;9=9//)/././&.839455535'35556*..9999;AAA<BAAA*;A9;;;C:>><>>>>>AA=D;@>>>?>8==>;>BDA>>=>>>888=9--+---64;;@@@-/-/1669=:;:9
@ATNG8:03542:05534
GATGGTAGTGTGTTCTGAGAGTAGTACTCATTCGTTTCGGAAGAGACAGGTACGTTAATAGTTAATAGCGTACTTCTTTTTCTTGCTTTTCGTGGTATTCTTGCTAGTTACACTAGCCATCCTTACTGCGCTTCGATTGTGTGCGTACTGCTGCAATATTGTTAACGTGAGTCTTGTAAAACCTTCTTTTTACGTTTACTCTCGTGTTAAAAATCTGAATTCTTCTAGAGTTCCTGATCTTCTGGTAGAGCGTGCATATATCTACCATCGTTCCTTCTGAGTCT
+
BABB@CECDBCCBA@A@CCBBCCGCDBBBBA=A;;;0;B=A6955<==>:>>>BB?A<???=8=9=?;<====<7=CCCC3BB>A?>??5?CAB<?>B>AB@BAAA??:?::?@B>?=>??<A;???::8=>=???A<>?>AAA@?>>===;;;=8888:==9=<@C@@@??>>;>>>>>5>:=978888+8>DDD7>>@>>=A=<<18888(8<<;?<?<@A<AAD@>>>=D=AAA@>>:>AA<@>>=@AA:;;====>=A@??;?BBBB=@<?:==???>?>
@ATNG8:03546:05528
GATGGTAGTATCTGCACACTCTGTCCAGAAGATCAGGAACTCTAGAAGAATTCAGATTTTTAACACGAGAGTAAACGTAAAAAGAAGGTTTTACAAGACTCACGTTAACAATATTGCAGCAGTACGCACACAATCGAAGCGCAGTAAGGATGGCTAGTGTAACTAGCAAGAATACCACGAAAGCAAGAAAAAGAAGTACGCTATTAACTATTAACGTACCTGTCTCTTCCGAAACGAATGAGTACTGTATCTATGTGTGCGCTACCATCGTTACCTTCTGAGTCT
+
:84405<9:@===BCFCBBD@@B;;9:CE@BBBB@@=@=@BBAB;:;;B@C@DBBAAAAA2A?BBBAAA???@@;:9;??@?0>?=?4:;;*9:929?=?@CCBB@B?@@@IBB?BCCCCCCCBBBIDBBBB=AABB?BBBBCBBC@D?C;;9;C@@@CAB?BCCCDH>BB>AAA?AAACC>AAA?BBCBB3BD??@?AAB?@?@B<@>>>=B=?>B;;9<BBCEEC@F;::C=BAA?:::CBCBBA:9998;>ABBBBBBBBB@7<7558/75-76===99522
@ATNG8:03548:05521
GATGGTAGTGTGTCTCTGAGAGTAGTACTCATTCGTTTCGGAAGAGACAGGTACGTTAATAGTTAATAGCGTACTTCTTTTTCTTGCTTTCGTGGTATTCTTGCTAGTTACACTAGCCATCCTTACTGCGCTTCGATTGTGTGCGTACTGCTGCAATATTGTTAACGTGAGTCTTGTAAAACCTTCTTTTTACGTTTACTCTCGTGTTAAAAATCTGAATTCTTCTAGAGTTCCTGATCTTCTGGACGACGCGCACTGACACTACCATCGTTCCTTCTGAGTCT
+
BB;9;:=BBCCCDCBBBCFCCCCCCCCCCE@@>@CFE<?@?C@DCDDBBB?BCDDE@B=@@BF@D<?ACCCCCCC@B@@@@1@B@DBBC>BDCE@CBBAFI?AAACCJ@CBCCCDDDAD@@?@@BBEDCCCD@CBCB@CCCCCCAAABABBBBAB>A@A=@A?B>BBBCCDDDEABBBBB9A?C>;;;;;*;A;;;0;AABCCBACF=BBBA0AAAAC?B=BC@CCCCCBB@B@CDCDBB@CCA=A@000000BDCBBBDIC<=;ACCCBC@C@D@DDHGDBAA
@ATNG8:03551:05561
GATGGTAGCTATACGTATATCTATGTACTCATTCGTTTCGGAAGAGACAGGTACGTTAATAGTTAATAGCGTACTTCTTTTTCTTGCTTTCGTGGTATTCTTGCTAGTTACACTAGCCATCCTTACTGCGCTTCGATTGTGTGCGTACTGCTGCAATATTGTTAACGTGAGTCTTGTAAAACCTTCTTTTTACGTTTACTCTCGTGTTAAAAATCTGAATTCTTCTAGAGTTCCTGATCTTCTGGGTGTATCAGCGAGTATCTACCATCGTTCCTTCTGAGTCT
+
@;@E?BCBBBCCCCCCCCCECCBBBCDCCDBB@BCCD>CC?C@CC@@@CC?CCCCC?C>AACC?C?BABBBAACA?BBBBB1?A8@>>?:?CBC?BBC?BB599?BBB?BBBBBAAA>AAA<A=AAAA@AAA:>>CB6::>>=<>>@@@@D>>>A<??@;??=D<@???BB???<?>>DD5A;?;@BAAA/A@;;;,//6///;;;@;>>>>/>;;;D<A<AA=BB@??AA<B=@@=>>A7;;>>8;;;BAAAAAA>;;;G>==A;>:;;?<?<A<A??;=;66
@ATNG8:03554:05545
GATGGTAGCTCACGTACGTCACACGTACTCATTCGTTTCGGAAGAGACAGGTACGTTAATAGTTAATAGCGTACTTCTTTTTCTTGCTTTCGTGGTATTCTTGCTAGTTACACTAGCCATCCTTACTGCGCTTCGATTGTGTGCGTACTGCTGCAATATTGTTAACGTGAGTCTTGTAAAACCTTCTTTTTACGTTTACTCTCGTGTTAAAAATCTGAATTCTTCTAGAGTTCCTGATCTTCTGGAGATACACATGATACTCTACCATCGTTCCTTCTGAGTCT
+
<ABE@CBCBBCBCCFEABACBBBCCCCCDC;:9:BBB;BD=A=ABBBBBB>BC@@@?B8:;@C@C@AAAAAAA@><99999'8;887;818<:=9?>A<AB<>?ABEC?BBBCAAAC?BB?<>;>B???A@@<?@@@8;;>>>A@>>>=>@@@@@<===;>>:><@A@AAAA??<?>>AA2>5;5;?>??.==@AA:@ABAAAAA==8=DDD/B::;?;?:??<@@@@@?>=A=AAAAAA<@??=??>>>A@@@@@AAC>==>==9>??@A<A<A<???A@@@A
@ATNG8:03555:05545
GATGGTAGCACGACACGACGATGTGTACTCATTCGTTTCGGAAGAGACAGGTACGTTAATAGTTAATAGCGTACTTCTTTTTCTTGCTTTCGTTATTCTTGCTAGTTACACTAGCCATCCTTACTGCGCTTCGATTGTGTGCGTACTGCTGCAATATTGTTAACGTGAGTCTTGTAAAACCTTCTTTTTACGTTTACTCTCGTGTTAAAAATCTGAATTCTTCTAGAGTTCCTGATCTTCTGGACGCGCGCACTTGACACTACCATCGTTCCTTCTGAGTCT
+
::@B?CCBDCCCCCAABCC<69;@BCBBBC;;7<BBB=BBAD@BBCCCCC?BCDCC@B?BCCD?C?CCCDCCD=B8BBBBB3DC?BDCE>A?>4:::?A677@A<?<>CCB??>B?BCC@D>BBDBBAAA=B>@A:==AEB>>=>@=:88DAA;>>=8==5:6;@AAA@@@B469977*73=355555$2688=185559>>@@A8===:'955334>6BB>BCBBBBB?B?DBCBBB;>>B?C??=@?889//).77=6;8?;>;=??:=:==AB?@6666
@ATNG8:03556:05535
GATGGTAGGCACTGCGCACACATCCCAGAAGATCAGGAACTCTAGAAGAATTCAGATTTTTAACACGAGAGTAAACGTAAAAAGAAGGTTTTACAAGACTCACGTTAACAATATTGCAGCAGTACGCACACAATCGAAGCGCAGTAAGGATGGCTAGTGTAACTAGCAAGAATACCACGAAAGCAAGAAAAAGAAGTACGCTATTAACTATTAACGTACCTGTCTCTTCCGAAACGAATGAGTCACACTCTCATATGACACTACCATCGTTCCTTCTGAGTCT
+
AABC@CFC?C@A@DBBCCAABCCCFFCBB?ABBB;;9<>CDCGDCCABB?B?@@@@@@@@1@@CCCCCCBC???:?@ABBCB2;;8:=BBB<CCDABABCDCCBC@C@BC?C?@<@AD@BBDCCCBBBCCBC?BAAA?BBBBCDBB?B@CAA>@BAABBCD@BAABBA?CC?CCC@BBBBA=A997:CBBC3AA>A?>>B@DDC<B<AA?@<@<>>BCC@BBBAAA@=@=ABB=BBB989DBBBBBBBCBCCCCCCBCAA>>>?<???@C?C?C?CDBBB???
@ATNG8:03522:05616
GATGGTAGATATATGCACGCTCTACCAGAAGATCAGGAACTCTAGAAGAATTCAGATTTTTAACACGAGAGTAAACGTAAAAAGAAGGTTTTACAGACTCACGTTAACAATATTGCAGCAGTACGCACACAATCGAAGCGCAGTAAGGATGGCTAGTGTAACTAGCAAGAATACCACGAAAGCAAGAAAAAAGAAGTACGCTATTAACTATTAACGTACCTGTCTCTTCCGAAACGAATGAGTACATAGATATACGTATAGCTACCATCGTTCCTTCTGAGTCT
+
FCFC@CBBBBABCCCCDECCCBBCC?CBB@BDCBBB@B@GCCCBBC@BA?A?89:?@==>+=7BBCBCBBA???8=@;;;;;*;C>B<@AA7BBCCDDDCBBBC@B@CD@CCC?CBBABBCCCCCCECCCC?CDDD?BBB??@BD@D@C@@?@CCCAABC@DABBBB?9:5:@@:??@@@;><<;9999::%:=;?AAABBBBC>B>>BCA;?;?ADBB?B@@@ACC@C@BCD>BBC>AABBBBBBBACCCAACCCAAB@@D=>=<@>>=A@E?C>BBCBB>>@
@ATNG8:03523:05615
GATGGTAGGAGACACGTCGCACACGTACTCATTCGTTTCGGAAGAGACAGGTACGTTAATAGTTAATAGCGTACTTCTTTTTCTTGCTTTCGTGGTATTCTTGCTAGTTACACTAGCCATCCTTACTGCGCTTCGATTGTGTGCGTACTGCTGCAATATTGTTAACGTGAGTCTTGTAAAACCTTCTTTTTACGTTTACTCTCGTGTTAAAAATCTGAATTCTTCTAGAGTTCCTGATCTTCTGGCGCTCTGTCACGTCTGCTACCATCGTTCCTTCTGAGTCT
+
BCCC?CCC?BBBBBBCBBBBBBCBCCCBBBAA=BBCB>BC>B?BBBCDDD@BBCBB?B;?@BB?B?BBBBBBCBB?@??>?2?@;@9::27?AB?BBC?BB>A@ABBB?BBBBBCCB>CA@;@=@@@===>>=C>?=:A@@@@@@??@???:::?;:;;=AA8:7;@ADDAAAA8==AAA5A=C9>>AAA/AA??A9A>>>AA?>@@<AAAA.;;@@A<A=AA;???AAAA;?9?ADA>>9>>>:=<<>>AAAA;<;>>>A@@@@<>>>AA=A=A=<>>A@@@?
@ATNG8:03524:05575
GATGGTAGTATATCGCGTCGCTATCCAGAAGATCAGGAACTCTAGAAGAATTCAGATTTTTAACACGAGAGTAAACGTAAAAAGAAGGTTTTACAAGACTCACGTTAACAATATTGCAGCAGTACGCACACAATCGAAGCGCAGTAAGGATGGCTAGTGTAACTAGCAAGAATACCACGAAAGCAAGAAAAAGAAGTACGCTATTAACTATTAACGTACCTGTCTCTTCCGAAACGAATGAGTATACTCTCAGAGACACACTACCATCGTTCCTTCTGAGTCTA
+
89=>;?<AA@===;;;;>;;ABBCC@CBB?BAB@;;69=BCCBB=D9==8<7<9944444$47<<<>==A@?DD=?@;;<;<*;@=@5999&995.5?;@AC?CC@C=AA?BBC9==BB@@966CA?;BB;0+0000+////::54057;4505:::<;;??AAAAAA@CB?BA>5;9/00)000)0;;;;,;@<ABBAAB@<=:=:=;??;>;==BBB>B@@@AAA;?;?@@7;;@=00/??=>@@AB@@AB??:<>>9:>>=8<=833/36;6333999;88
@ATNG8:03526:05587
GATGGTAGCTCTGCTCTGACTCTCGTACTCATTCGTTTCGGAAGAGACAGGTACGTTAATAGTTAATAGCGTACTTCTTTTTCTTGCTTTCGTGGTATTCTTGCTAGTTACACTAGCCATCCTTACTGCGCTTCGATTGTGTGCGTACTGCTGCAATATTGTTAACGTGAGTCTTGTAAAACCTTCTTTTTACGTTTACTCTCGTGTTAAAAATCTGAATTCTTCTAGAGTTCCTGATCTTCTGGGCTGCGCTGATATGCGCTACCATCGTTCCTTCTGAGTCT
+
ABDE@DCCBBBCBBCBDCCCCCCCCCCBCC@?>?CCC=AC?C?CCDDBBB?CCCCC=C@CDB@=@@GCCCCCCCC@CDCCD1CC@CBCC=BCCD>BCC?BB?BBCGEJ?CCCCCCCC@DCC?B?CCCDBBBD?CCCC?CCCCCCBCCCCCC@@@C@BBB?CC?C?CBCCCCCCC@BDDDD;C@C@CCCCC1BCCCC=CCDBBBFBBB@CDDD3C@@AD@D@DC?CCCCB??>@?BBBCCC?BBCE=CC::;DCGFCEECCCCCCCAECBBB@C@C@BCCCCBAA
@ATNG8:03527:05583
GATGGTAGCGAGCGAGTGTGTATACCAGAAGATCAGGAACTCTAGAAGAATTCAGATTTTTAACACGAGAGTAAACGTAAAAAGAAGGTTTTACAAGACTCACGTTAACAATATTGCAGCAGTACGCACACAATCGAAGCGCAGTAAGGATGGCTAGTGTAACTAGCAAGAATACCACGAAAGCAAGAAAAAAGAAGTACGCTATTAACTATTAACGTACCTGTCTCTTCCGAAACGAATGAGTACCTCTCAGACGCTCGTCCTACCATCGTTCCTTCTGAGTCT
+
AACE@DCC??@BBBCCCCCBAACAA?ABB@CCBB:99:?BDCCCAC?CB>B?AABCCCCC5C@DBBCCCICCDC=BBADDDD2AB>C@CCC=CEHABCCCEDBBA>B?CC@BBB@BBC???CBCCAABCCBB?BCCC@BBCDDDCB@C?C;;:;CECCDCB@CDCCBB?BA@CBC>@@??>7?>?;==<=??&=>?7:4>B@BBC?B?ABCC?B@BBCBB@BCBBBBC@D@CCD>DBB?BCBBAAC@AA@ABBCC@@AABBF?BBB?BBACC@C?C?CCDCCB@@
@ATNG8:03527:05592
GATGGTAGGCGACATACATACGGCCAGAAGATCAGGAACTCTAGAAGAATTCAGATTTTTAACACGGGAGTAAACGTAAAAAGAAGGTTTTACAAGACTCACGTTAACAATATTGCAGCAGTACGCACACAATCGAAGCGCAGTAAGGATGGCTAGTGTAACTAGCAAGAATACCACGAAAGCAAGAAAAAGAAGTTCGCTATTAACTATTAACGTACCTGTCTCTTCCGAAACGAATGAGTACTATGTAGAGCTCTATACTACCATCGTTCCTTCTGAGTCT
+
BB@?<A:@=@::<BBCCEFIHD?B?BBD@;;;BBC@C@BBBA@CFADD?C@BAA@@@@@0@?BCABB=A???B=A=<<<<<,<A>B@CDD6AAB?BABBCDBBB@B?AB?B>><?>>=D>>>?A@>@???A;AAAA:==A>===A:>8<>B?CBA@@BCC>@@@BAA>AC>BBB<?>>==7>==9>CDDC3BB?BB?ACA9989=8=???;><>??@D?CCA==>@<@<AAA8AA?<>????>A???>>>????A?>?AAAAAA=A@>>A7;7;:>>>?==<<
@ATNG8:03528:05579
GATGGTAGAGTACTCGCTGATACACCCAGAAGATCAGGAACTCTAGAAGAATTCAGATTTTTAACACGAGAGTAAACGTAAAAAGAATGGTTTTACAAGACTCACGTTAACAATATTGCAGCAGTACGCACACAATCGAAGCGCAGTAAGGATGGCTAGTGTAACTAGCAAGAATACCACGAAAGCAAGAAAAAAGAAGTACGCTATTAACTATTAACGTACCTGTCTCTTCCGAAACGAATGAGTACTGTATCTATGTGTGCGCTACCATACGTTCCTTCTGAGTCT
+
8:=@<=7////99:>066>@<AB;;;/;@A=ABB;;<@B?CAA??>>:?A;@8?>933333$717333;973777)830////$/;)//)///&/99)555559<55.56;;3:>?;@BBBBDBB@AAB;;;BB@BBBC=A@@@BBAB?B?B@@<@;;9=999259>?@A>?A5::91877;737771//////$/>)///:9;@BB<@>>5555:4:7>9:4:AAABAA>A?BAC=B:838==;?=@9:9@@BBBBBBBBBBB@A<<6<///594>(/(..2899::
@ATNG8:03531:05588
GATGGTAGCTCGCTGATGATATCTCCAGAAGATCAGGAACTCTAGAAGAATTCAGATTTTTAACACGAGAGTAAACGTAAAAAGAAGGTTTTACAAGACTCACGTTAACAATATTGCAGCAGTACGCACACAATCGAAGCGCAGTAAGGATGGCTAGTGTAACTAGCAAGAATACCACGAAAGCAAGAAAAAGAAGTACGCTATTAACTATTAACGTACCTGTCTCTTCCGAAACGAATGAGTACATAGATATACGTATAGCTACCATCGTTCCTTCTGAGTCT
+
;;<C?B=BB===?BCCCCCEDBCCB>BBE?AABDBB@B@CCCACAA?AD?C?AAAACDDC2B?BABBBB@C>>>:>A@@BBB5BC?C<@@@9ACC?BBBBCBCAA=A?@@=@AB?BBBCCCBBCECCDCBBC@DCAA?ABBBCCCB?C@C@@?@BBBCBCC?CBBBCB?BB<>>@9=<999,9==9?CCCC2CC@D???BBCB>;>=A@??:=:=BBBB@BCBABBB?B@BCE>CAA>ACCCAAABBBCCBBABBBBCAAA>>>><??AAC?A?A?CACBBA@A
@ATNG8:03537:05605
GATGGTAGGCGAGAGTGAGACGCAGTACTCATTCGTTTCGGAAGAGACAGGTACGTTAATAGTTAATAGCGTACTTCTTTTTCTTGCTTTCGTGGTATTCTTGCTAGTTACACTAGCCATCCTTACTGCGCTTCGATTGTGTGCGTACTGCTGCAATATTGTTAACGTGAGTCTTGTAAAACCTTCTTTTTACGTTTACTCTCGTGTTAAAAATCTGAATTCTTCTAGAGTTCCTGATCTTCTGGGCAGACTCTCACACGCCTAATCGTTCCTTCTGAGTCT
+
CBCD@CCC?CCAAADCDCCCABACCCCCCCBA>ACCF>BB?B?CCCCCBC?CCBAB?C>CCCC=A?ABBBAACCC?BBBBB1BB@BBBC;AABB?BBB>BB587?DBB?BBCCAAA?<BCC8<8<>>>>>>>:@@@@;AAA?;;;??@AAAA;;<;?994:<8=<?@A@@@B>=9=?>>>3>:>:88877(8=6670777///=<=@<BCBC/B>>>A=A=@@<@@@A>=>;?;@@@?>>:=<AA8@>>:::A@@>C>>>>:>><>@><8>;@=AAAA><>>
@ATNG8:03538:05587
GATGGTAGAGAGAGCTCTCTCATCGTACTCATTCGTTTCGGAAGAGACAGGTACGTTAATAGTTAATAGCGTACTTCTTTTTCTTGCTTTCGTGGTATTCTTGCTAGTTACACTAGCCATCCTTACTGCGCTTCGATTGTGTGCGTACTGCTGCAATATTGTTAACGTGAGTCTTGTAAAACCTTCTTTTTACGTTTACTCTCGTGTTAAAAATCTGAATTCTTCTAGAGTTCCTGATCTTCTGGTGTCTGATCTGTATCACTACCATCGTTCCTTCTGAGTCT
+
777>;99@BCCBBBC;66>BA;A>B966=CCC@BBBB=BB7;4;@ABBCC?BB@@A@C@CBAB??9@@???AC=<<?=;;;,;738333(388::?A=:@@,00/88:6?==<@AAA===>5;6;>>::///7<;;<1;;?=;;;?>?>?;;::6/6//(/5/6/65559686946889>+929299=??/<>666(//5//.788=9>AAA*7855<7>:>>5===;66616*//;;;:5:;939;///==:;;;B=>=>>?@@<@@@??:=9=9;;;;;767
@ATNG8:03538:05610
GATGGTAGTATAGAGCTCTACATAGTACTCATTCGTTTCGGAAGAGACAGGTACGTTAATAGTTAATAGCGTACTTCTTTTTCTTGCTTTCGTGGTATTCTTGCTAGTTACACTAGCCATCCTTACTGCGCTTCGATTGTGTGCGTACTGCTGCAATATTGTTAACGTGAGTCTTGTAAAACCTTCTTTTTACGTTTACTCTCGTGTTAAAAATCTGAATTCTTCTAGAGTTCCTGATCTTCTGGTATACACACTCGCTCGCTACCATCGTTCCTTCTGAGTCT
+
AAAC@BBBCCCCBBBBBCCCCCBCCCDCCC@?>?BBB<CB?B@DCCAAAA>AA????A?ABAB>B@BBBBBB@8?5==;<;.;A?CBBB=BBBB@BBB>AB?>>@DFC?AAAAAAAA;===:@;D@@@?>>><@@>><>@A>=;=@@@?AA<=<@=??>=??;>=AAAAA???A7??ACC5C<A<AA???.=<5660668///999A=ABBC/@@;;:7=6;;3;==>>>>:?:==?@@@;>>A=BA===@?????@@@@A>>>A<@>>>@=@<?=@@@>>>@A
@ATNG8:03542:05584
GATGGTAGGCGTGTGAGAGTCTGCCCAGAAGATCAGGAACTCTAGAAGAATTCAGATTTTTAACACGAGAGTAAACGTAAAAAGAAGGTTTTACAAGACTCACGTTAACAATATTGCAGCAGTACGCACACAATCGAAGCGCAGTAAGGATGGCTAGTGTAACTAGCAAGAATACCACGAAAGCAAGAAAAAGAAGTACGCTATTAACTATTAACGTACCTGTCTCTTCCGAAACGAATGAGTACGATGAGATCTCGTGTGCTACCATCGTTCCTTCTGAGTCT
+
44=B9=BBABBBBDLBCCBBCBBC@>CCC@DCBBAA?A@BBCCBBB@BB:;8;BB;;;;;);>A@ABBBCDCCD?BB99999(9@;@<A@A8BAC?CBBBBBAAA7738>:>?@<@@AAD@????@@AA96718;;A=@@@?@@BB=A8;;B?BB???B9:49@==BE?CD@CCB@BBBEB=??::88888(85-5;@=<=@@A<@<@AAA=B=====>:=@;:;>><@<??A4=995:BBD:::BCBB?>=>=;;;>=8888<>8=888A>E<>:>BBAA?>>
@ATNG8:03544:05595
GATGGTAGGACGAGCGTCTGAGAGGTACTCATTCTGTTTCGGAAAGAGACAGGTACGTTTAAATAAGTTAATCGTACTTTCTTTTTTTCTTGCTTTTCTTGGTATTCTTGCTAGTTTACACTAGCCATCCTTACTGCGCTTCGATTGTGTGCGTACTGCTGCAATATTGTTAACGTGAGTCTTGTAAAACCTTCTTTTTTACGTTTACTCTCGTGTTAAAAATCTTGAATTCTTCTAGAGTTCCTGATCTTCTGGCGCTTGTCACGTCTGCTACCATCGCTTCCTTCTGAGTCT
+
::::599?8;55:9=;A;955::98<4559//)/////)//)//)5999::93::/--9(--(--(-8(/)4<988337*3888888"33493733&33-3-3771882333;337(7<9773853852.2.555/....28;8<9<>=>999>@@@AAA@@@<;;;<??:=9=?>>>?@??=>>?>?3=9<:888998%8<;;<0765///;;=@:;===+<//-/;7@7A@<?;;;;??=B<??>>;=17//+/9:>9;;:;;:<@>AAB??:>=:4498;6;8<=<99://
@ATNG8:03544:05613
GATGTAGTATAGAGCTCTACATAGTACTCATTCGTTTCGGAAGAGACAGGTACGTTAATAGTTAATAGCGTACTTCTTTTTCTTGCTTTCGTGGTATTCTTGCTAGTTACACTAGCCATCCTTACTGCGCTTCGATTGTGTGCGTACTGCTGCAATATTGTTAACGTGAGTCTTGTAAAACCTTCTTTTTACGTTTACTCTCGTGTTAAAAATCTGAATTCTTCTAGAGTTCCTGATCTTCTGGCGCTCTGTCACGTCTGCTACCATCGTTCCTTCTGAGTCT
+
@@@BCECCCCBBBCCCCECCECCCCCCCC??>?BBB>BB?C@CCCAAAB@BBBBC@C?AAAB?B?CCABBBBBD@BBBBB3BD?AAAC>ABBA?CCC@BB<99:BAB>AA@AAAAA7==A9=:<AAA@@@A<>>@@<<<=>>>>ABBAAAAAAA;@@@<??<@7;;DBB@?@@<>8888,8:>:=:::9,:<9;=,------799>:?AAA*99::=6;6>>5>??C???:=5<=99<=7>>@=>:9=///;;=AAB<<;;;?@<?;;;D=B=A<>=>@@@AA
@ATNG8:03548:05585
GATGGTAGGCGACATACATACGCGCCAGAAGATCAGGAACTCTAGAAGAATTCAGATTTTTAACACGAGAGTAAACGTAAAAAGAAGGTTTTACAAGACTCACGTTAACAATATTGCAGCAGTACGCACACAATCGAAGCGCAGTAAGGATGGCTAGTGTAACTAGCAAGAATACCACGAAAGCAAGAAAAAAGAAGTACGCTATTAACTATTAACGTACCTGTCTCTTCCGAAACGAATGAGTACGAGAGTCAGAGCAGAGCTACCATCGTTCCTTCTGAGTCT
+
CCBB?BCD@D@AADCCBBBCDCC@@?ACFACDIFBBABABBA@AEEABB?B@BBBCCCCC5@?ACCCDCCCCCE>CA@@CCB1BA;@4:;;.<BD?BBBCBCECC?C?CD@CCC?CCBABBCCBBBCCDBBC?BC@@=@BCCCCBB?C?CCB@CGCBBBCC@CCAAAC@CB@CBB?BBBAB=?==:999999%9?;?98:BBCCC?A?BCBB>B>=@CBB@BC@@@@@=A?ACE>FBB>@ABBCBBBBB?@?BBBBBAAABBBCCC@B>?>B@D?B?BBBABA==
@ATNG8:03548:05599
GATGGTAGGAGACACGTCGCACACGTACTCATTCGTTTCGGAAGAGACAGGTACGTTAATAGTTAATAGCGTACTTCTTTTTCTTGCTTTCGTGGTATTCTTGCTAGTTACACTAGCCATCCTTACTGCGCTTCGATTGTGTGCGTACTGCTGCAATATTGTTAACGTGAGTCTTGTAAAACCTTCTTTTTACGTTTACTCCCGTGTTAAAAAATCTGAATTCTTCTGAGTTCCTGATCTTCTGGGTGCGCTACAGTCTCTCTACCATCGTTCCTTCTGAGTCT
+
BCCC@CCC@CBBBCDCC?@@CCBBCCCBBBAA?AGDF>DD=B=BCCCDBB=BBBBC?C@CBBB@C?AAAAADBAA@ACCCC2CC@AAAD>C@??<ACC@CC<779CCC?BBABABBB>A>>:>;AA??><<><A@@@<A??@>==@AABAAA?>?;===>AA<A<@@@A@?@@@>A@@@@6@<@<??BCB/@@:::2:///=1///:)76655#2688959499499:@A;1805;;;<=:===@9@@BA??=>=@>>>BBBAAA<A@???<?;?<?>>@A>>>
@ATNG8:03549:05594
GATGGTAGCGCGACGAGCGTAGACCCAGAAGATCAGGAACTCTAGAAGAATTCAGATTTTTAACACGAGAGTAAACGTAAAAAGAAGGTTTTACAAGACTCACGTTAACAATATTGCAGCAGTACGCACACAATCGAAGCGCAGTAAGGATGGCTAGTGTAACTAGCAAGAATACCACGAAAGCAAGAAAAAGAAGTACGCTATTAACTATTAACGTACCTGTCTCTTCCGAAACGAATGAGTACGATGAGATCTCGTGTGCTACCATCGTTCCTTCTGAGTCT
+
<ABC?ABDCCCBBBBBEBBBCE;;;:;CC@CCAA;;7;?BBCCCCFABB=?<?BA>=@@?,<:@???BBCBEBD<AADDCCC5BB?B=AAA7AAC=ACCCCCDCC@C@A@>@DC=@ABBBCCCCFCCBBBBB?CBBB?BBBBB@>?>B?B@@=ADBBBCDD?BBBBBG@AA<@>?;??BBA=::949@@@A2@B??>?BBB@??;@=AB@@<@;=>BCC=@@@A@>@3:6:@A9@@@5:8@@@A?>>?>@?@@AAAAB>>A==>=9=>;;;=B>D;@@A>>=@@
@ATNG8:03552:05599
GATGGTAGCGCGACGAGCGTAGACCCAGAAGATCAGGAACTCTAGAAGAATTCAGATTTTTAACACGAGAGTAAACGTAAAAAGAAGGTTTTACAAGACTCACGTTAACAATATTGCAGCAGTACGCACACAATCGAAGCGCAGTAAGGATGGCTAGTGTAACTAGCAAGAATACCACGAAAGCAAGAAAAAGAAGTACGCTATTAACTATTAACGTACCTGTCTCTTCCGAAACGAATGAGTACGATGAGAGAGCTCTCTCTACCATCGTTCCTTCTGAGTCT
+
BCCD@DBBAABCCCGCCCCCCCCCC>CCC@DFCCAA>A?BBCCCCA>AA?A>BBC?????1>?DCBABBBBAA?8=?9;;;;*;C=@<@@@7@CC@AABBCCCCB@B@DC@CBB@CCBBBCCCDCCCBBDDC@CCBB?BBBBBBBB>CAEBA?ACCCCCCA?BBAAAA=AB@>>>?BBCCC>A??<>CCCC2CC?C?>>DCCAA;A8==AA;A;AACCC@@@@A@??<?>AED>CCA?ABBCBBBBBBBACAACCAB???:::<<;>???B>C?C?BBBBBB>>
@ATNG8:03554:05617
GATGGTAGCGCATATCAGCGCAGCCCAGAAGATCAGGAACTCTAGAAGAATTCAGATTTTTAACACGAGAGTAAACGTAAAAAGAAGGTTTTACAAGACTCACGTTAACAATATTGTAGTAGTACGCACACACGAAGCGCAGTAAGGATGGCTAGTGTAACTAGCAAGAATACCACGAAAGCAAGAAAAAGAGTACGCTATTAACTATTAACGTACCTGTCTCTTCCGAAACGAATGAGTACGATGAGATCTCGTGTGCTACCATCGTTCCTTCTGAGTCT
+
CCCB?C:9;CDDDCCCCCCABBCDD>CCC?CCGE@@>@?BBCCCCB@BC=?<??@9:::;*;>ABCCCCCCABA;AC;;;;;*;?>?5:::&9A@==BACBBDDC?B@BB?BBC?AABBCDBCBBBBBBBFDBCB?BBBBBCBB?B@CBA=@CCBBBAA>BBBBED?BA?B>><@>:95-22.268888)...676AAC>>16.8=<<8>:>AAAA<A===@@@=A::::1;AB?BCCBBCCBCDCCBBCCCCCBBBAAAAB?A?A@C@C@F@C@@@BBCC
@ATNG8:03554:05618
GATGGTAGACACGTGTGCTCTCTCGTACTCATTCGTTTCGGAAGAGACAGGTACGTTAATAGTTAATAGCGTACTTCTTTTTCTTGCTTTCGTGGTATTCTTGCTAGTTACACTAGCCATCCTTACTGCGCTTCGATTGTGTGCGTACTGCTGCAATATTGTTAACGTGAGTCTTGTAAAACCTTCTTTTTACGTTTACTCTCGTGTTAAAAATCTGAATTCTTCTAGAGTTCCTGATCTTCTGGCTCTCGTAGACAGATACTACCATCGTTCCTTCTGAGTCT
+
CCBC?CBBBBDB@;@A@ACCCCDCCBAACCBB?B;:;0;B>A>BCCCDFH@BBAAB<@=@@AA=A?BAAABC@<A6@@???+@;4>999(8@=?=?BB?@@:<<><;<5==??@@AA;<==5;5;>@>??A@=A@AA<@?@A===>;::AA:::=:<=<:==9=;>CAA@@@AA<??@@@5>9=877666(8<<==6=@@;;;B=<<18889(8<=>?<>=@@:==BBCAA<A<>==A;:7;?B=@??=>AA??>?AAA@@@@??<?@@??:?<>:<<<?@@@@
@ATNG8:03556:05583
GATGGTAGTCTCAGATATTCTATAGTACTCATTCGTTCGGAAGAGACAGGTACGTTAATAGTTAATAGCGTACTTCTTTTTCTTGCTTTCGTGGTATTCTTGCTAGTTACACTAGCCATCCTTACTGCGCTTCGATTGTGTGCGTACTGCTGCAATATTGTTAACGTGAGTCTTGTATAACCTTCTTTTTACGTTTACTCTCGTGTTAAAAATCTGAATTCTTCTAGAGTTCCTGATCTTCTAGTATGACTAGTGTACTACTACCATCGTTCCTTCTGAGTCT
+
@@@?9B=BBCCCDCCCBB=CCCCBBCBACBBB@BDC@CD?B?BCBDDDD?ABB;;6;>ACCD@C@DBCCCB=BD@BCCCC5CD@CCCC>CCBB>B;;7;BACCBBBC;;;BCBCBC?@@C?B@CDECCBBB@CDDC?BBCCDBBBBCCBAAABC>BBB@BC?A?A;;;BBCAB>@B@AB?B?B=AABBB0BB;;<7;DF;;;BBBB?ABBB0@;;;C?B@CD@BBDDBCC@C?BBBBBD@CCB@??BBBBBCBBBBBBBCCCBC@CBBBD@C@B@BBCDDCCC
@ATNG8:03562:05576
GATGGTAGGTGCACATGAGTGTATCCAGAAGATCAGGAACTCTAGAAGAATTCAGATTTTTAACACGAGAGTAAACGTAAAAAGAAGGTTTTACAAGACTCACGTTAACAATATTGCAGCAGTACGCACACAATCGAAGCGCAGTAAGGATGGCTAGTGTAACTAGCAAGAATACCACGTAAGCAAGAAAAAGAAGTACGCTATTAACTATTAACGTACCTGTCTCTTCCGAAACGAATGAGTACCTCTCAGACGCTCGTCCTACCATCGTTCCTTCTGAGTCT
+
::;;9;>A;>CD==BBBA>BBBBBD@CCC@CCCA@?;@;@@ABB@@=AC7;7:@?;;;;;$:.955965@<;;@)5595555$5:5:9===+===5;DAAAAA;;59<==9=9913499;CDDCCCCCCCBCADBBB>@@@B@@@C?DAC;;9;CBBBBDE>A@AAAA>AB?BBB899@@@=999?:9::9(9@8<>BBBBAAA?B>A9889>:;;BGHGHCBBCCC@C?BBC=B:;7;@@?;9:=A@ABAABABBBC@??@BBB@99:>@:@+0*0:;:>:?>
@ATNG8:03563:05618
GATGGTAGTAGTACACTAGTCATACCAGAAGATCAGGAACTCTAGAAGAATTCAGATTTTTAACACGAGAGTAAACGTAAAAAGAAGGTTTTACAAGACTCACGTTAACAATATTGCAGCAGTACGCACACAATCGAAGCGCAGTAAGGATGGCTAGTGTAACTAGCAAGAATACCACGAAAGCAAGAAAAAGAAGTACGCTATTAACTATTAACGTACCTGTCTCTTCCGAAACGAATGAGTACGTGTGACGTACGTGAGCTACCATCTTTCCTTCTGAGTCT
+
BCCC@CCCBBBCCDDDCBBCEBBBB?BBD?CCBBBC@D?AACCDCC@CC@C@CCBAAAAA2A@CCCABBACCCC=A>;:;;:*:A;A4;;;6;BFACCICCBDCB@C@CC@CBB?BBBCCBBCCEECCBBAB@CCCC?CCCBACCB?C@C??>@CCDDCCB?BBCBAB?BB?A@@;????<8?9:7:FEEE3CC>AABBBABAB:=:>?@@=A=BBBBB>AAAA@BB<?=@BB=BCB@BABBCCBBBBBBCBBAAA???CBBCCC?BBBBD<?>?@CCCCB?=>
@ATNG8:03565:05599
GATGGTAGATATATGCACGCTCTACCAGAAGATCAGGAACTCTAGAAGAATTCAGATTTTTAACACGAGAGTAAACGTAAAAAGAAGGTTTTACAAGACTCACGTTAACAATATTGCAGCAGTACGCACACAATCGAAGCGCAGTAAGGATGGCTAGTGTAACTAGCAAGAATACCACGAAAGCAAGAAAAAGAAGTACGCTATTAACTATTAACGTACCTGTCTCTTCCGAAACGAATGAGTACGAGAGAGCACACGTGTCTACCATCGTTCCTTCTGAGTCT
+
ABDD@CAABBBBCCCCCCBCCCBCC@CCB@BBBB@A?B@CCCBBBB>BB?C@AAAABBAB2B?BBDAABCCABB:?=9;;;;*;C>B<AAA7@AC?C;=;CCFCC@C@CC@BBD?BBBABCDDDBBBCCCCC?CCCD?BBBBBCBB@C@D@@?@CCEDCCC?CDDAA@?BB@BBB>@ADDD>>>>?BCCCC2CC?B>>>BCCBB?B?BAAD<A<AACCC@BBAA@@@<@=ACC>BBB?BACCCDCBBBBBAA@ACBBBBBBBBBB@BBB>B@B@B@BCCBB@@@
@ATNG8:03566:05597
GATGGTAGTATATCGCGTCGCTATCCAGAAGATCAGGAACTCTAGAAGAATTCAGATTTTTAACACGAGAGTAAACGTAAAAAGAAGGTTTTACAAGACTCACGTTAACAATATTGCAGCAGTACGCACACAATCGAAGCGCAGTAAGGATGGCTAGTGTAACTAGCAAGAATACCACGAAAGCAAGAAAAAAGAAGTACGCTATTAACTATTAACGTACCTGTCTCTTCCGAAACGAATGAGTACACATCGTCGTGTCGTGCTACCATCGTTCCTTCTGAGTCT
+
AABC@CCCCCBBABBCCCBCDCCCCBEBB@@A@CBB@B@BCCBBCCACC?B@BD@@@@@?,?;@AAAAABBBCD=@>;;;;;*;B=?;@@@7ACC@ABBCDGCDD@B@BB?BBB>@@CCDDCDDCCCCAABF?CB??>@AAC@@@B?A?B;;;<DDCCBDD@AAABBB??>;?AB?BACCD>BAA;9:9999%9?<<97:A@>;;7::=<>><A===B@@<@A@@@@?<@=AAC>BBA>A@CBCCBBBCBBAABADAABBABAAAA????BB@B?B@CBBBBB::
@ATNG8:03522:05642
GATGGTACAGACGTGACAGAGCGCCAGAAGATCAGGAACTCTAGAAGAATTCAGATTTTTAACACGAGAGTAAACGTAAAAAGAAGGTTTTACAAGACTCACGTTAACAATATTGCAGCAGTACGCACACAATCGAAGCGCAGTAAGGATGGCTAGTGTAACTAGCAAGAATACCACGAAAGCAAGAAAAAGAAGTACGCTATTAACTATTAACGTACCGTCTCTTCCGAAACGAATGAGTACAGAGAGTACGATATGTCTACCATCGTTCCTTCTGAGTCT
+
AABD@BBABDDBBBBCCDFCCCCCADBC?CCBBAB?C@CBBBABB>AB?B@CBA97778.9?BBBACCDCBBB=A@99777'7=8@=BBB9BBC@B??@AAA@@;@;@D<A@@;?=<<>>>=>AAAAA>>>=@@@A:==>A@A>><><@@><???@?@>>=AA@?AA>AB>BBC=?;555,8;<7=@?@@/@A=AAAA@@>AA9>9>A==7=;>>;<>;A566>>9>;<==7=@@;???===BBBA>=>>>>A???A@@@@A@<@>><<8<;?=A>>>?;;;
@ATNG8:03524:05641
GATGGTAGTATAGAGCTCTACATAGTACTCAATTCGTTCGGGAAAGAGACAGGTACGTTAATAGTTAATTAGCGTACTTCTTTTTCTTAGCTTCGTGGTATTCTCTAGTTACACTAGCTATCCTTACTCGCGCTTCGATTGTGTGCGTACTGCTGCAATATTGTTAACGTGAGTCTTGTAAAACCCTTCTTTTTACGTTTACTCTCGTGTTAAAAATCTTGAATTCTTCTAGAGTTCCTGATCTTCTGGTGTCGTCTATCATGTACTACCATTCGTTCCTTCTGAGTCT
+
;>9965=<9@@;;5:<<;;;=9977//////)/6<;=5:::3:;3;@AB998433388287;788-3/3,37778887438:9:$/9388//(.8/3,/660///9///0333.........37062229;7754553;*---2378222><:779=:8873771728;88;8/..055777&..'2.55555(22222',,,,,,258:26666(6//).9694<<4=:88;>@=F8:988//,/9=7:>>===<>=@;;;BBA=767977177;4=29233363368
@ATNG8:03529:05639
GATGGTAGCACGAGTCACTCATATCCAGAAGATCAGGAACTCTAGAAGAATTCAGATTTTTAACACGAGAGTAAACGTAAAAAGAAGGTTTTACAAGACTCACGTTAACAATATTGCAGCAGTACGCACACAATCGAAGCGCAGTAAGGATGGCTAGTGTAACTAGCAAGAATACCACGAAAGCAAGAAAAAAGAAGTACGCTATTAACTATTAACGTACCTGTCTCTTCCGAAACGAATGAGTACGATGAGATCTCGTGTGCTACCATCGTTCCTTCTGAGTCT
+
@?CC@DCBBBCCCCCBDBBBACDDC?CBC?CBBB998:?BBCCBCB@BB?B@DDCBBCCC2C?CCCABBBBAAB<BBBDDDE5DC?A>ACC:BDE@CABBDDBBB@C?BB@BBC@BBDBBBCCECCECCDBB?BCCC?BABBCCCB>C@CCC@CCCCBACC@BBBBBB?AA=ABA<??ABA;?==;::9999%9?<?98:CCFAA<?<>>@@<?<?ACCC@CBAAAA@=A?ACC=CAA>ABCCCBBBCAABBBBBABBBA?===AD<@???C?A=A;>>>>>=>>
@ATNG8:03530:05633
GATGGTAGTGATACAGATCAGACACCAGAAGATCAGGAACTCTAGAAGAATTCAGATTTTTAACACGAGAGTAAACGTAAAAAGAAGGTTTTACAAGACTCACGTTAACAATATTGCAGCAGTACGCACACAATCGAAGCGCAGTAAGGATGGCTAGTGTAACTAGCAAGAATACCACGAAAGCAAGAAAAAGAAGTACGCTATTAACTATTAACGTACCTGTCTCTTCCGAAACGAATGAGTACAGAGAGTACGATATGTCTACCATCGTTCCTTCTGAGTCT
+
ECCC?CCCCBCCBBBCBECBBBCCD?BCC?CBCC?@>@@BBCAAAA=AA?A?BCBAAAAA2A@DCBABBBB@@?8>>?AABB2BC?B=@@@9@DF@BBBBJCCBB=B@DD@CCC=ABCCCBBBBCBGGBBBD?CCCC>AABABBBD@D@DBB=BCDCCBAA@DBCABB?BB?AAA;>>>=<3==>;99999(9A?C@??CCDB@<?<??@A<>;>AB?@<?@A@@BB?B@BCF>CBB?BBBBBACCCCAAACCCAABBBBB@@@B?AA==>;A=A<@@@>?88:
@ATNG8:03533:05653
GATGGTAGGCGAGAGTGAGACGCAGTACTCATTCGTTTCGGAAGAGACAGGTACGTTAATAGTTAATAGCGTACTTCTTTTTCTTGCTTTCGTGGTATTCTTGCTAGTTACACTAGCCATCCTTACTGCGCTTCGATTGTGTGCGTACTGCTGCAATATTGTTAACGTGAGTCTTGTTAAAACCTTCTTTTTACGTTTACTCTCGTGTTAAAAATCTGAATTCTTTCTAGAGTTTCCTGATTCTTCTGGGCTGCGCTGATATGCGCTGACCATCGTTCCTTCTGAGTCT
+
444=8<==9=A==BA<?DA@;;;9566<@A@@;@:;;6:A=@?BCC@@@E?BBD<;4;5;::43:5345<;<<<=8=====+:=4=88818@@B?CAA>AB@>>?A994:?B@AABC?A>><@:>>;;;BBB=B@>><>@==>AAAA??;::=<<8<=>8>?:>:9865298882..(.33)305056666(77...'..55553222.5555'222995:5777/66775556,3(-,,,(--02225,2...53335558899;/./86565886906166677;//
@ATNG8:03544:05661
GATGGTAGAGTACAGTGTAGTAGACCAGAAGATCAGGAACTCTAGAAGAATTCAGATTTTTAACACGAGAGTAAACGTAAAAAGAAGGTTTTACAAGACTCACGTTAACAATATTGCAGCAGTACGCACACAATCGAAGCGCAGTAAGGATGGCTAGTGTAACTAGCAAGAATACCACGAAAGCAAGAAAAAGAAGTACGCTATTAACTATTAACGTACCTGTCTCTTCCGAAACGAATGAGTACACATCGTCGTGTCGTGCTACCATCGTTCCTTCTGAGTCT
+
@<@D@CBBBBCCCCBCCCCCCCCCC@BCC?BBCDBB?A@CCBBBCB@BB?B@BCAAABBB2BABBBAABBBBBB=ABBBBBB0@@;@5;;;-:CC@CEBCBDDCC?C@DD@CBB?BBCCCCCCCCCCCCCCC@CCBB@AAACBBBC>C@CBB@BBCCBBCC?BBBBBB?BB?AAA>AA???8????BCDDC2CC?B@AAB@@@@9<6==??<?=>>BA@>@CE@?@C?@=???9?AA>A???ABBBDBBBBBBBBBBBBB@??DC@BABBB?B?B@@??BCC98
@ATNG8:03547:05622
GATGGTAGACATATCGTACTCTCTGTACTCATTCGTTTCGGAAGAGACAGGTACGTTAATAGTTAATAGCGTACTTCTTTTTCTTGCTTTCGTGGTATTCTTGCTAGTTACACTAGCCATCCTTACTGCGCTTCGATTGTGTGCGTACTGCTGCAATATTGTTAACGTGAGTCTTGTAAAACCTTCTTTTTACGTTTACTCTCGTGTTAAAAATCTGAATTCTTCTAGAGTTCCTGATCTTCTGGGCTGCGCTGATATGCGCTACCATTCGTTCCTTCTGAGTCT
+
4::DAD@@@CCCCCCBBBDCCBBBJECB@A;;:;CCC=<;;;@BBBCCBB?BBAAA?A=??BB7B?BBBBCBBBB?ABBCB3BB?B?:7-7=??=BAB=AA=???ABA?????A>@@<>>>9>:@AA?==<?<AA>>;>@AAAAAAA@?><<<<=8=@@=AB<A<AAB>>?A==7<8888)84:477878(68777.522255=<:9-5565'2797A;><>@=B===BCB;@<@@===>6;;>A9A66676777=<@@=:66--)-,),99-3-3099=@@@@@
@ATNG8:03547:05643
GATGGTAGGCGTGTGAGAGTCTGCCCAGAAGATCAGGAACTCTAGAAGAATTCAGATTTTTAACACGGGAGTAAACGTAAAAAGAAGGTTTTACAAGACTCACGTTAACAATATTGCAGCAGTACGCACACAATCGAAGCGCAGTAAGGATGGCTAGTGTAACTAGCAAGAATACCACGAAAGCAAGAAAAAGAAGTACGCTATTAACTATTAACGTACCTGTCTCTTCCGAAACGAATGAGTACCTCTCAGACGCTCGTCCTACCATCGTTCCTTCTGAGTCT
+
A;;@8<<J@CBBBBBBBBCCCBBBC>CCFACBCCBB?B@CDCCCBB@BC@C@CCB@@@@@1@@DDCCC>BCBBA9?@98777)9@<@<DDD9BCC?BBBCBBBBB>A?>><>AA>BBBBAAA@>@AAB@?:87:A>>:>@@>>@@@;@<AAA:<<<AAAAC;@@A@CCACB@CCF?CBCCC>BBB@CCCCC5CB?BBBBBBBBB?B@BCBB?B?BBB?B@BBB>>>B?B@BCB>CCC?BBEB@@@?CCCBCCBB???BBBB?BBB?BCCCC?C@C@A?AABB??
@ATNG8:03547:05649
GATGGTAGCACACGAGATCTCATCGTACTCATTCGTTTCGGAAGAGACAGGTACGTTAATAGTTAATAGCGTACTTCTTTTTCTTGCTTTCGTGGTATTCTTGCTAGTTACACTAGCCATCCTTACTGCGCTTCGATTGTGTGCGTACTGCTGCAATATTGTTAACGTGAGTCTTGTAAAACCTTCTTTTTACGTTTACTTTCGTGTTAAAAAATCTGAATTCTTCTGAGTTCCTGATCTTCTGGCGCTCTGTCACGTCTGCTACCATCGTTCCTTCTGAGTCT
+
<<<F@BBBBCD@@=<BCEECCCCCCCBBBC;;2;;;:)5@9@:ACAAACC>BBAA@:@>AABB?B?CCCBCBBDA?>?===.===AA@A8@BCE?BBD?C@7::?A@@?BBBCCBBB?BBB@B?AA======9<?>?388=====>=A@>>>@BA:==@<@@>D6;;;;:9A@@<>???A2@;?8:;DDD/>?:::099<C;>=779086655$5669=8<5<;5777<;<17177955;7---4---3333;///66---///;056=>>:>=B<@????AAA
@ATNG8:03551:05638
GATGGTAGTCTCAGATAGTCTATAGTACTCATTCGTTTCGGAAGAGACAGGTACGTTAATTAGTTAATAGCGTACTTCTTTTTCTTGCTTTCGTGGTATTCTTGCTAGTTACACTAGCCATCCTTACTGCGCTTCGATTGTGTGCGTACTGCTTGCAATATTGTTAACGTTGAGTCTTGTAAAACCTTCTTTTACGTTTACTCTCGTGTTAAAATCTGAATTCTTCTAGAGTTCCTGATCTTCTGGTCTACTACACTGTACTCCTACCATCGTTCCTTCTGAGTCT
+
AABB=A::@?@@BDCDDDJCBB>56655==<<8959>.55.5.6665><<2/-889(-(-(--,(/)//7;9:;=<344444$485<;<<495668=>>:>>:55/9//)/7;979;=055<7<8;;;@A=BB@AABD@;;;ACB>;:94444.444.4446;<3837//)/779>?8666??0<8<99999&5599>)5/:/0/9<7<)0//&55455.5.5<5::555445:34555><8;:727////<;::<=<;77//)///)/444;6:.4.44439;:<
@ATNG8:03552:05635
GATGGTAGCACGAGTCACTCATATCCAGAAGATCAGGAACTCTAGAAGAATTCAGATTTTTAACACGAGAGTAAACGTAAAAAGAAGGTTTTACAAGACTCACGTTAACAATATTGCAGCAGTACGCACACAATCGAAGCGCAGTAAGGATGGCTAGTGTAACTAGCAAGAATACCACGAAAGCAAGAAAAAGAAGTACGCTATTAACTATTAACGTACCTGTCTCTTCCGAAACGAATGAGTACTATGTAGAGCTCTATACTACCATCGTTCCTTCTGAGTCT
+
@ABG@DBBBBBCCDCBBCCCB?AAG;CCD@CDEDAA>B@CCCCBBB@CD@D@BBA@@@@@1@@ECCCCCBB??<6<?9;;;;';<<>255505<>:>B?DCCCBB?C@CC@CCC=@ACCCCCCCFCCCBBBB?CCCC<@@CCBBBB>C@CAA?ABBCCCCB?ABAAAA?DD?@@A?BBAA@;????BEDDC2CC@B???BBB@@<?;??AD:>:>ABBB@CCCA@@@<?=?BD>DCC?ABBBBBBACBBBBBBBBB>>???@@@@<@@@@@=B;>9=>E?????
@ATNG8:03554:05627
GATTAGACATATCGTACTCTCTGTACTCATTCGTTTCGGAAGAGACAGGTACGTTAATAGTTAATAGCGTACTTCTTTTTCTTGCTTTCGTGGTATTCTTGCTAGTTACACTAGCCATCCTTACTGCGCTTCGATTGTGTGCGTACTGCTGCAATATTGTTAACGTGAGTCTTGTAAAACCTTCTTTTTACGTTTACTCTCGTGTTAAAAATCTGAATTCTTCTAGAGTTCCTGATCTTCTGGATATGGTGACTCGTGCTACCATCGTTCCTTCTGAGTCT
+
87728<555;;<@@BBAA>9555559;=;?;@BAC<BB>A><;;;:@@;@??:;6;-0/9:6;:;;@@@BA@B>:9:::+>@=;<8858<=?8=BB;>?3799=>?<A>@;==AA<@@A;?<@A@:8:::8<=@@<@AAA???@BA@@=====5;;?;?C=D=D@@;;;ABA8;6778,89=788888(5;553.333...9<5957888+7///6/6/9<:A>>>BBB;>;>BA??@8<;?<@???@<;;6====///;==7999=D=A=A;@@>>>;;;
@ATNG8:03554:05661
GATGGTAGCATCATGCTTATCTCACCAGAAGATCAGGAACTCTAGAAGAATTCAGATTTTTAACACGAGAGTAAACGTAAAAAGAAGGTTTTACAAGACTCACGTTAACAATATTGCAGCAGTACGCACACCATCGAAGCGCAGTAAGGATGGCTAGTGTAACTAGCAAGAATACCACGAAAGCAAGAAAAAGAAGTACGCTATTAACTATTAACGTACCTGGCTCTTCCGAAACGAATGAGTACGAGAGTCAGAGCAGAGCTACCATCGTTCCTTCTGAGTCT
+
95=>:>??ABBBDCCCCAABABBBC?BBB@BBBBBB?B?CBCBBBC@CC@C?BAAAAA@@.@<??BBCAAA999,9<@=999(9<7<.555&5;<6<A@A@B>CC@C?CC?BCE@CABABCCCCCBBBB@@?@ECBC>AACCCCCC?B@CCC>@@CCC@??@BBBCCC@DC?999?ABBBK>BBB?BBBBB3BB?B998>=AAA<@:>=?@=A=@?BCC@CEDBA@@>?@CDC>CCC8:9DCCCBBCBBCBBBBBA@@AAAAAAA?BAAAC@D?B?BBCBB???
@ATNG8:03557:05648
GATGGTAGCTCGCTGATGATATCTCCAGAAGATCAGGAACTCTAGAAGAATTCAGATTTTTAACACGAGAGTAAACGTAAAAAGAAGGTTTTACAAGACTCACGTTAACAATATTGCAGCAGTACGCACACAATCGAAGCGCAGTAAGGATGGCTAGTGTAACTAGCAAAATACCACGAAAGCAAGAAAAAGAAGTACGCTATTAACTATTAACGTACCTGTCTCTTCCGAAACGAATGAGTACTACTCTCAGAGACACACTAATCGTTCCTTCTGAGTCT
+
A<?E@CCB@;;=>=BAB@@ABBCCC@CBB>AAABBA<A<>@@??<C@BB@=7?@885<<<+;533333883777.;344444$4;6;.555&555.55999<<<>:=8=A<@@C?BBBABBA@>>A;;<ABA@CDDD?BCCCCBBB?C@BBB=@@@@@:;:@AA@ABBCC8???8<;899*3776;=>>=+==8<@:<<<<BB@F>@>?@?B@CAA=B=@:;;;;?<A<>>D;@AB=??BBCBBBA???BBBBBBCCCCBBBB?BB@@=@<@<@BCABBBC
@ATNG8:03558:05631
GATGGTAGGCGTGTGAGAGTCTGCCCAGAAGATCAGGAACTCTAGAAGAATTCAGATTTTTAACACGAGAGTAAACGTAAAAAGAAGGTTTTACAAGACTCACGTTAACAATATTGCAGCAGTACGCACACAATCGAAGCGCAGTAAGGATGGCTAGTGTAACTAGCAAGAATACCACGAAAGCAAGAAAAAGAAGTACGCTATTAACTATTAACGTACCTGTCTCTTCCGAAACGAATGAGTACGATAGATCTCGTGTGCTACCATCGTTCCTTCTTAGTCT
+
<==C@CCC@B;66@CDDGC@BBBB=7=DF@BCCEBA?B@;;;AA;;5;A6;0:BAAACCC1@>@BBABBABABB;A99:???.?A>B?BBB5BB=7===>=B=775238=6=<=066<999BC;;;B988@@<@AA@=;;;>====:=:>?B@CCCDBBAA>A>>>BD@CD?A??:?A@AA=ABC=;;;;;+;=:>>??A@@@@;@=;;//(/)/66:>;?A>?>>A=B;??A:ABB?BBBCAAABBAA@@>@>BBBCBB@A>:3:<@@@>A?A?BB?BBBCC
@ATNG8:03558:05642
GATGGTAGAGTATCATGTGTATCTCCAGAAGATCAGGAACTCTAGAAGAATTCAGATTTTTAACACGAGAGTAAACGTAAAAAGAAGGTTTTACAAGACTCACGTTAACATATTGCAGCAGTACGCACACAATCGAAGCGCAGTAAGGATGGCTAGTGTAACTAGCAAGAATACCACGAAAGCAAGAAAAAGAAGTACGCTATTAACTATTAACGTACCTGTCTCTTCCGAAACGAATGAGTACACATCGTCGTGTCGTGCTACCATCGTTCCTTCTGAGTCT
+
A;>E@E@@BBBCEECBBCCCCBBBF@C@@?@BBCDC?B>BADDDDC@CE@C>ADA>?@??,@=ABBBBBCBAAB8@A;;;;;*<E>D=AA@7@BC@BDCDCCBBA>@>@CBBB=??BAAABBDDCCCCCCC@D@@@@BBCBBCBB?CBD@@?@CCDCCBB@BBBBCB?BB?AAD?CC??>8?@@<@AAAA3AB?BBBBBCCBC>A>ABB@<?;@@CDDACBBCCCB?B?BBB<AAB?AABCBGCCCBBBBACBCDBCBB@@ABC@CBBBCAC?D?BCCCCC@@
@ATNG8:03561:05658
GATGGTAGCTATACGTATATCATGTACTCATTCGTTTCGGAAGAGACAGGTACGTTAATAGTTAATAGCGTACTTCTTTTTCTTGCTTTCGTGGTATTCTTGCTAGTTACACTAGCCATCCTTACTGCGCTTCGATTGTGTGCGTACTGCTGCAATATTGTTAACGTGAGTCTTGTAAAACCTTCTTTTTACGTTTACTCTCGTGTTAAAAATCTGAATTCGTCTAGAGTTCCTGATCTTCTGGCTCTCGTAGACAGATACTACCATCGTTCCTTCTGAGTCT
+
:5:F?C?CBBBBBCCCCBCCICAAAAA@B;;7;A@B=BB@CACBCBDEE?ECCCC?C?BDBD?B?BCCCCCDBC@AAAAA2AB?BB@D=BACA?CCD@BB>88:CAA?BBBBBCAA>AAA<A>BCBBB@B=;@AAA;>>>?=?>AAA@@@@>>>;>>?=AA<>9??CC>>>BB<???CD;C<A<AAAAA/BA8880666///=97;6;@@@/@@@@A<A<AAA;;;@@@@<@=DBB@@@;??A<AA=<<@@@BA>@@AA??>AA=@@@?>:?=C9<<<>?><<
@ATNG8:03562:05667
GATGGTAGTGATACAGATCAGACACCAGAAGATCAGGACTCTAGAAGAATTCAGATTTTTAACACGAGAGTAAACGTAAAAAGAAGGTTTTACAAGACTCACGTTAACAATATTGCAGCAGTACGCACACAATCGAAGCGCAGTAAGGATGGCTAGTGTAACTAGCAAGAATACCACGAAAGCAAGAAAAAGAAGTACGCTATTAACTATTAACGTACCTGTCTCTTCCGAATCGAATGAGTACGAGAGTCAGAGCAGAGCTACCATCGTTCCTTCTGAGTCT
+
:<=C@C@A@B@@@CBBBCCCECCBA:@A>:;;BBCC?BBCCBBACA@?=@?CBBAAABB3B?BC?894==<==587;;;;;*9;44.444,5==:;<;<><69;?B>BA?BBB?BBBBCBCBBBBB>@=00-0B@@<BBBCCB@@=A@B;;9;AAA@;;:59?>?<?<@?9>>B7>;3//(/88(//888'8;*//7:;:;<A;A7;;=8:><AADBB@BGAA@;;69<>>598>>>BBBABBBB889@ABABBB?????AAAC????AA?B?B?BBBBAABC
@ATNG8:03563:05665
GATGGTAGGCGAGAGTGAGACGCAGTACTCATTCGTTCGGAAGAGACAGGTACGTTAATAGTTAATAGCGTACTTCTTTTCTTGCTTTCGTGGTATTCTTGCTAGTTACACTAGCCATCCTTACTGCGCTTCGATTGTGTGCGTACTGCTGCAATATTGTTAACGTGAGTCTTGTAAAACCTTCTTTTTTACGTTTTACTCTCGTGTTAAAAATCTGAATTCTTCTAGAGTTCCTGATCTTCTGGTGTCTGATCTGTATCACTACCATCGTTCCTTCTGAGTCT
+
88:B@CCC@CABBCCDDCDC:9;CCBCCCCB@>@9:5;A=A=BBCCEDD=BACBB@A=@@@?>@?ADBBAABA?<7777(394=77929AAA?CA@<9729=?ABB@AAABCB@@;?99/607>>==:7818==>;>@@?>>>???@@@@???>@@@<>>:=9=??===@@@<@===>2=:?;?@AAAA'>=////'////..5335+2222$26668,2,29267;7777).).5587717::49;8;:?@@?>>>>>=?BD:;7;==AA<@=B<>>;;;?@?
@ATNG8:03567:05648
GATGGTAGAGTACAGTGTAGTAGACCAGAAGATCAGGAACTCTAGAAGAATTCAGATTTTTAACACGAGAGTAAACGTAAAAAGAAGGTTTTACAAGACTCACGTTAACAATATTGCAGCAGTACGCACACAATCGAAGCGCAGTAAGGATGGCTAGTGTAACTAGCAAGAATACCACGAAAGCAAGAAAAAAGAAGTACGCTATTAACTATTAACGTACCTGTCTCTTCCGAAACGAATGAGTACACACTCTCATATGACACTACCATCGTTCCTTCTTAGTCT
+
?@AE?CBBBDDCCAAACEG<;<BBB@CCG@CDCC@@?@@BBDCBBB@BB?B@CBCCBBBB1?>?ECCCCCBBBB=AAACDDF3CEAC?CFE<BBC@CCDCCCCBB@C@BC@C@@>@CA@BBCCCCBBDDCCB@CDCB?BBBBCCAB?D@B:::;BBBBCA@=?BBBBB?BB?BBB?BAAAA;@==9::9999%9??A98:BAABB;?;>AAD;?;>?CCC@CCBBA??9?<@@A<ACC>BBAAACCBBBCCFBABA==BAA@A@@@;>;<;>:>:?9>>=???BB
@ATNG8:03532:05679
GATGGTAGCTCTGCTCTGACTCTCGTACTCATTCGTTTCGGAAGAGACAGGTACGTTAATAGTTAATAGCGTACTTCTTTTTCTTGCTTTCGTGGTATTCTTGCTAGTTACACTAGCCATCCTTACTGCGCTTCGATTGTGTGCGTACTGCTGCAATATTGTTAACGTGAGTCTTGTAAAACCTTCTTTTTACGTTTACTCTCGTGTTAAAAATCTGAATTCTTCTAGAGTTCCTGATCTTCTGGTGAGATATGCATGATGCTACCATCGTTCCTTCTGAGTCT
+
ABGC@FBBBBCB@@@DCCGCCCCCCBBBCDDD@CCCD>BB>A?BBBCBBB@CC;:;?B?CEBB@CBFCCCCCCBB?BCDDD0CD@GCDD9DBCC@CCC@CD>;:;DDIACCBBBDDD@CCD?B?CCCCCCBB?CCCB?CCCBBBCCCCBBBB@A@?C??<@C<@>ACCBBCCAA=BBBBB7B@B?BBBBB0BCAAA>ACCCCCBAA@>BBBB2BAABB?B@CD@CCEDCBB?B@DFCCBC?CBC?CBCCBCBCCCBBCCCBBBCC@CBBCC@C@C@BBBBBCCB
@ATNG8:03539:05705
GATGGTAGTAGTACACTAGTCATACCAGAAGATCAGGAACTCTAGAAGAATTCAGATTTTTAACACGTGAGTAAACGTAAAAAGAAGGTTTTACAAGACTCACGTTAACAATATTGCAGCAGTACGCACACAATCGAAGCGCAGTAAGGATGGCTAGTGTAACTAGCAAGAATACCACGAAAGCAAGAAAAAAGAAGTACGCTATTAACTATTAACGTACCTGTCTCTTCCGAAACGAATGAGTACATAGATATACGTATAGCTACCATCGTTCCTTCTGAGTCT
+
<@@B<>:?>>@;<==CCCEDC;96;:A@A>9::AAB6;8:BCBCCDABB?B?A@@@@BBB0A=@@=@:;:@???9?@A<==<*<@;@7@CC<DCJFBDDCBB@;;60,0>:@00-/<=>CDDJEDBBBCBBBABBBA>ABB?@@BB=A=A@@=ACCBBBBB=@@CCED?BB?9999:9BBA;@::39:9:9:%9><>979??=>=5;697;;<A=??B@@=@BA@??B?B@BBE=AAA=??>ABBBCCBBAA???AB??BB::;>=:=AA@D?C?C=A>BBA;;;
@ATNG8:03542:05703
GATGGTAGTATAGAGCTCTACATAGTACTCATTCGTTTCGGAAGAGACAGGTACGTTAATAGTTAATAGCGTACTTCTTTTTCTTGCTTTCGTGGTATTCTTGCTAGTTACACTAGCCATCCTTACTGCGCTTCGATTGTGTGCGTACTGCTGCAATATTGTTAACGTGAGTCTTGTAAAACCTTCTTTTTACGCTTACTCTCGTGTTAAAAATCTGAATTCTTCTAGATTTCCTGATCTTCTGGGCTGCGCTGATATGCGCTACCATCGTTCCTTCTGAGTCT
+
@@AG@CCCBBBCCCCCCCCEEEBBBCDDDE99;9CCC=CC?C?BBBBBBB@BBBA@>@?BBAB?C?AABBBBBAB<BAAAA/AB?CAAA=?ABB>BBB>BB=AA@BBB?AA?@@@>>9@@@<>;@?A<;>;?=@@@@<@>>>>>>BA@>>>???@;>>@<AA=C8>>AAA???D:???AA6A<@<>>>>>/>ADAA<=778@@@@@A8=<=<.<>?@@=@<@A<??BC>>>9>9<=<==@766==6=//-;9--/@====>>>>><???AD<@<@6:9<=<<=@
@ATNG8:03544:05712
GATGGTAGGAGACACGTCGCACACGTACTCATTCGTTTCGGAAGAGACAGGTACGTTAATAGTTAATAGCGTACTTCTTTTTCTTGCTTTCGTGGTATTCTTGCTAGTTACACTAGCCATCCTTACTGCGCTTCGATTGTGTGCGTACTGCTGCAATATTGTTAACGTGAGTCTTGTAAAACCTTCTTTTTACGTTTACTCTCGTGTTAAAAATCTGAATTCTTCTAGAGTTCCTGATCTTCTGGGCAGACTCTCACACGCCTACATCGTTCCTTCTGAGTCT
+
AAACAECB?BECCBBBABBBCCBBBCCCCBAA<A@?A=AC@C@BBCCCAA<AB?@?=@>@BDB?BAABABBBBAB9BBBBB3CB?BEDE>BBBB@BAB???4999>>?:?>>>ACBC?BCB<A<AA>===>>;>>>A=AA>?@BD>==>>@<>>@7;;B<@@=B;>>>A===@@588>AA5A=B:=>@@@/>D88818>>>@@@@@@=@@@@,9///;5;5>>:>A@@@@@;@;::6://+/7<<6==@?;;;>??>?>@@:===@>>>@<@<@<??===///
@ATNG8:03545:05694
GATGGTAGAGTATCATGTGTATCTCCAGAAGATCAGGAACTCTAGAAGAATTTCAGATTTTTAACACGAGAGTAAACGTAAAAAGAAGGTTTTACAAGACTCACGTTAACAATATTGCAGCAGTACGCACACAATCGAAGCGCAGTAAGGATGGCTAGTGTAACTAGCAAGAATACCACGAAAGCAAGAAAAAGAAGTACGCTATTAACTATTAACGTACCTGTCTCTTCCGAAACGAATGAGTACGTGTGACGTACGTGAGCTACCATCGTTCCTTCTGAGTCT
+
449:8;;;ADBBCBBB;96>;;;B@;=;;600//8:.4.4:44444.55.55)444:<@@@+@:<999////77;)///////$55.5.555&5;;7=;;;;BBAA?B>AB>AAB=ABD?AABBBCEEDDGHA>A000?@000?<<@?A=B;;69?@:?<<<9==>A?@;::69??;@9988)8<<5>BCCC3>@<>BBCCBCCC?B:@;8818988;BB=A@9959<20+/<>3<00)/7798473833355=455<:883433/5/---537(-(--//:::<
@ATNG8:03547:05716
GATGGTAGATATATGCACGCTCTACCAGAAGATCAGGAACTCTAGAAGAATTCAGATTTTTAACACGAGAGTAAACGTAAAAAGAAGGTTTTACAAGACTCACGTTAACAATATTGCAGCAGTACGCACACAATCGAAGCGCAGTAAGGATGGCTAGTGTAACTAGCAAGAATACCACGAAAGCAAGAAAAAGAAGTACGCTATTAACTATTAACGTACCTGTCTCTTCCGAAACGAATGAGTACTACTCTCAGAGACACACTACCATCGTTCCTTCTGAGTCT
+
BCCC?CCCCCCBBBCCCDBCCCCBB?BCC@DCCCBB@B@BACBBBC?CC?C?ABBBBBBB3B?BBCABBBB@@>6<<9:;;;*;A>B4;;;&9C><BA@ACGLCB@B@CC@CCC?BBCBAACDDCCEECCCC?CCCD?BBBBAAAB?B?BCB?BBBCFCBA?BCCBA@?BC@BBB;====<3?=>;@@@A@2AC?B@??CCCB><><?>=>:=8<?B@@>@BBAACD?B?BCC>DAA?ACBBBBBBBCBBBABCCCAAAACAAAA=AAAAC?A7:6;>><==@?
@ATNG8:03550:05719
GATGGTAGCACGACACGACGATGTGTACTCATTCGTTTCGGAAGAGACAGGTACGTTAATAGTTAATAGCGTACTTCTTTTTCTTGCTTTCGTGGTATTCTTGCTAGTTACACTAGCCATCCTTACTGCGCTTCGATTGTGTGCGTACTGCTGCAATATTGTTAACGTGAGTCTTGTAAAACCTTCTTTTTACGTTTACTCTCGTGTTAAAAATCTGAATTCTTCTAGAGTTCCTGATCTTCTGGACGCGCGCACTGACACTACCATCGTTCCTTCTGAGTCT
+
A?@C@CCBAABB=BAAACC=69CFDCCCBBBD@DFDD=BC@B@CBBCCCC?CBBBB?B?BACB?B?CBBBCBCBB?BBBCC3CB?BBBA=AA??=?>>;9949@AADB?BCBCCC@@=@??9>9>?AAA@>>;??@@;@>>><<<AAAAAA????=:;;<AA=A;@@A@??@;;7:@@@A5@=B:;;;;;+:@777066;///9:8@<BABA/A:;;@<B:;;7;>>@@@@<?<?AAA:;7<;D>EA@??;=///67==??A??;?B@88385;5;A?>?===
@ATNG8:03551:05670
GATGGTAGTTTGTCTCTGAGAGTAGTACTCGTTCGTTTCGGAAGAGACAGGTACGTTAATAGTTAATAGCGTACTTCTTTTTCTTGCTTTCGTGGTATTCTTGCTAGTTACACTAGCCATCCTTACTGCGCTTCGATTGTGTGCGTACTGCTGCAATATTGTTAACGTGAGTCTTGTAAAACCTTCTTTTTACGTTTACTCTCGTGTTAAAAATCTGAATTCTTCTAGAGTTCCTGATCTTCTGGGTCTCTCTCTCACGCACTACCATCGTTCCTTCTGAGTCT
+
BBBB?BCDCE=B@@ABCCCCCCCDCCBCBDBB?BCCE=BB@DACCFGDBC@AACCD<A=;;;A?C<AACB>C>>>9>>>>>+<A>BBBB>BBBB@CBC@@@<?AAAAB@BBBBBBBC?CCC?C?BBBBCECC@B>@B=?>>=@@@AB>>>>:::>179@=BB<B=@???A@@>>;977>>.>8=296;=;,;=998(------4559+2222$29555392675999:5556:0556655/5688099?>A??@???;;;@A?>>;;;;BC;?;>:===BB@@@
@ATNG8:03551:05718
GATGGTAGCGCATATCAGCGCAGCCCAGAAGATCAGGAACTCTAGATGAATTCAGATTTTTAACACGAGAGTTAAACGTAAAAAGAATGGTTTTACAAGACTCACGTTTAACAATATTGCAGCAGTACGCACACAATCGAAGCGCAGTAAGGATGGCTAGTGTAACTAGCAAGAATACCACGAAAAGCAAGAAAAAAGAAGTACGCATATTAACTATTTAACGTACCTGTCTCTTCCGAAACGAATGAGTACTGCGTCTCACTCTCGCCTACCATCGTTCCTTCTGAGTCT
+
;;<A@CCB;::CBBBFCA;;;5555)5;;6<=<<55.5.5;<;=;;;<=574/////;;;+<7<:/56;<<<8<</9/0////$/7)//49<;+://*0////99///(/)//)///)/9::<556<===<<;;;?BBAA?@BBCBBBB?C?BAB=B;;:B9::@CCBBCC@AA>::71833333&333,/88888$885///88///886;399333(39<77<A673333386<48<<38::,..3...86669B@@@BCB@@AAA=B;;400:00*/)/)/:::<<<=
@ATNG8:03560:05701
GATGGTAGCATCATGCATATCTCACCAGAAGATCAGGAACTCTAGAAGAATTCAGATTTTTAACACGAGAGTAAACGTAAAAAGAAGGTTTTACAAGACTCACGTTAACAATATTGCAGCAGTACGCACACAATCGAAGCGCAGTAAGGATGGCTAGTGTAACTAGCAAGAATACCACGAAAGCAAGAAAAAGAAGTACGCTATTAACTATTAACGTACCTGTCTCTTCCGAAACGAATGAGTACCTCTCAGACGCTCGTCCTACCATCGTTCCTTCTGAGTCT
+
@@BC?BCCBBCCB:;;DBBCCCCCC@BBB?BBBD??>A@BBCBBBB>BB?B@BBAAAA@?+96@@@BBBBBBBA9>>:;;;;*;C>C4;;;&9@@?CCCCGCC;:8;?BB@BCD?BBDCBBBBCCCCCCBB@=@?::6;AAAABAA>B@C@@>AFEFCCCD@CCCCBB?BB?BDE?BCBBA;@@@;:9999.9??BA@@CBBBA:>;>AAB7:4:@BAB?BBBABCB<?<@A@9ABA=BBBCCBC@BBBBBBBCBBBBB?@<???=>>>>A@C@C?CBBBCAA@
@ATNG8:03560:05705
GATGGTAGTCTCAGATAGTCTATAGTACTCATTCGTTTCGGAAGAGACAGGTACGTTAATAGTTAATAGCGTACTTCTTTTTCTTGCTTTCGTGGTATTCTTGCTAGTTACACTAGCCATCCTTACTGCGCTTCGATTGTGTGCGTACTGCTGCAATATTGTTAACGTGAGTCTTGTAAAACCTTCTTTTTACGTTTACTCTCGTGTTAAAAATCTGAATTCTTCTAGAGTTCCTGATCTTCTGGAGATATCATCAGCGAGCTACCATCGTTCCTTCTGAGTCT
+
AABB@CBBABCCBBBBBBCCCDDCCCCCCBBB@CBBB>BC@CACDDCCCC@CCBCC@C@CCBB?B@DCCCCBBCC@CCCCC1CD?BBBD=CCAB@BCC?BB?@@@BBCACCDCCBBC@CCC@C@CBBBCCCC@CCBB?CCCCBBBCCCCBBBBBA@B@A>@D@E?B@@@CCBHEGCBBBB9B?B=BBBBB,AB;;;9;BCCICCBBB@BBBB5B@@AF?B?BB@BBCCC@@?@ACCCCBB>@@IACCBBBCBCBBBCCCCCBDGE@B:;;C?B?B@BBCCCBBB
@ATNG8:03567:05687
GATGTAGAGAGACTGTAGCGCACCAGAAGATTAGGAACTCTAGAAGAATTCAGATTTTTAACACGAGAGTAAACGTAAAAAGAAGGTTTTACAAGACTCACGTTAACAATATTGCAGCAGTACGCACACAATCGAAGCGCAGTAAGGATGGCTAGTGTAACTAGCAAGAATACCACGAAAGCAAGAAAAAGAAGTACGCTATTAACTATTAACGTACCTGTCTCTTCCGAAACGAATGAGTACAGAGAGTACGATATGTCTACCATCGTTCCTTCTGAGTCT
+
@A@A@BCCDDBBBBBBCCECBBB@CCCAE@@?@CAE?BBBBBCB@BB@B@CBCBCCCC3B?CDABBBCCCCB9@@BCBBB3BD<A0999*9@A?BCBBBBBB@=A=@@<???<>>>>?>>>ABA??888>;?AA@<?>>>@@@A<B=A8=:=BBBBAAA>A??>AA>AB>BBB<A>798+9:815==<>.::5;C@@@AA>><><?@@@<A<@?;:;<:::>>??<A=BAA:A??;::9BBBCBDADD?????@AAA?>?>>>7;;=>>5;7;:>>@AAAAA
@ATNG8:03520:05753
GATGGTAGGCGTGTGAGAGTCTGCCCAGAAGATCAGGAACTCTAGAAGAATTCAGATTTTTAACACGAGAGTAAACGTAAAAAGAAGGTTTTACAAGACTCACGTTAACAATATTGCAGCAGTACGCACACAATCGAAGCGCAGTAAGGATGGCTAGTGTAACAGCAAGAATACCACGAAAGCAAGAAAAAGAAGTACGCTATTAACTATTAACGTACCTGTCTCTTCCGAAACGAATGAGTACGATGAGAGAGCTCTCTCTACCATCGTTCCTTCTGAGTCT
+
@@AB?>BC?BA;?==BABAAB@??=6=@=9BBBBBB?B>;;;@@@?<??:>5?ABBDLEF2A?AAA@AABACCC9A::9999(9;885887+88;6;<====@00,/6::48/6.59;778>B898@;;;>>;>??A=A?;;;8888=:>>F?BBBBBBBB?B@@BB???;?AA?A998@8?>@<88898(8>:==>>@@@BA:>:=@==1819;;;B=CCB;;<>;><AAA:?CC@BBFCCECCCCCCBBBBBDCCCBCBBAA<??CBB?B@B?BBBBBA>>
@ATNG8:03521:05743
GATGGTAGATATATGCACGCTCTACCAGAAGATCAGGAACTCTAGAAGAATTCAGATTTTTAACACGAGAGTAAACGTAAAAAGAAGGTTTTACAAGACTCACGTTAACAATATTGCAGCAGTACGCACACAATCGAAGCGCAGTAAGGATGGCTAGTGTAACTAGCAAGAATACCACGAAAGCAAGAAAAAAGAAGTACGCTATTAACTATTAACGTACCTGTCTCTTCCGAAACGAATGAGTACATAGATATACGTATAGCTACCATCGTTCCTTCTGAGTCT
+
CH@@=@<@@@;@DDDCCCCCBBBCC?BAB=@CA@@A=@<BBBBBBC?CC@D?@??9:::9(3<;==9:7C??<B8??@?@@B1BB@>:CCC;DCC@CBBBECCBB@B?BB?C;;69:9=@@@@BBABBCAA@?@BBC>@@AB;;:;<@>B;;:;GEBBBCD@;;;BAA=AA????499??=5<<<9>>>>@@'@?>897>>>@??;?><?@C<?<?BCBB>;;<A@@@?A?BBB=BBB?BCBBCCCCBBBBBBBBCCCBBAC@@;;7;BAAB?C@B@BABBB999
@ATNG8:03521:05754
GATGGTAGCTCGCTGATGATATCTCCAGAAGATCAGGAACTCTAGAAGTATTCAGATTTTTAACACGAGAGTAAACGTAAAAAGAAGGTTTTACAAGACTCACGTTAACAATATTCAGCAGTACGCACACAATCGAAGCGCAGTAAGGATGGCTAGTGTAACTAGCAAGAATACCACGAAAGCAAGAAAAAGAAGTACGCTATTAACTATTAACGTACCTGTCTCTTCCGAAACGAATGAGTACGAGAGAGCACACGTGTCTACCATCGTTCCTTCTGAGTCT
+
@@AL@CDBCCDDCCCBBBCBBDDDD=BBB@CCCBBC?C@BBBCCCC?ADDD@BBBCCCCC5B?BCDCCCCCCCD>CB?????1?C?C?BBB:CCC?C>??DBCBA?B@BC?A@A?CCBBABBDBBBCCCBCACBCE@BBCBBBCE>B?BAA?ABBBCCFB@BCDCBB?AA?BBB=@?A@A9A9979DCCC3BB?BAAABCBCC<?>?BBB@A=>>DGF?B;;;BBB@C@BBE?BBA?BEEBBAABBBBBB@@@???@BBBACAB?C???C?B?B?BBCCABBB
@ATNG8:03528:05729
GATGGTAGACATATCGTACTCCTGTACTCATTCGTTTCGGAAGAGACAGGTACGTTAATAGTTAATAGCGTACTTCTTTTTCTTGCTTTCGTGGTATTCTTGCTAGTTACACTAGCCATCCTTACTGCGCTTCGATTGTGTGCGTACTGCTGCAATATTGTTAACGTGAGTCTTGTAAAACCTTCTTTTTACGTTTACTCTCGTGTTAAAAATCTGAATTCTTCTAGAGTTCCTGATCTTCTGGGTGCGCTACAGTCTCTCTACCATCGTTCCTTCTGAGTCT
+
BCCD@CBABBCCDD@@@CCCC?CCCCCCB::;:DEE>DD?C?CAAACCD?CCBBB?B>AACC@C>AABBBBBEB?BAAAA1AA=AACC=AAAA=CCC>BB<879CBB@BBCAA@BC9@=@:@=A@A?>==>=BA@?;@@@AAAAAAAAAAA>>><>>><@@<@<AAAA@@@@@;?;;;;1;:=8=====.=@===6<67///<<<?<=@@@,@///<6:6>@=AAA@@@@8<7;C@???;?@AD;??>@@@@@?>>>AA??;;;59///87=4969=@A::;@
@ATNG8:03528:05736
GATGGTAGTATCTGCACACTCTGTCCAGAAGATCAGGAACTCTAGAAGAATTCAGATTTTTAACACGAGAGTAAACGTAAAAAGAAGGTTTTACAAGACTCACGTTAACAATATTGCAGCAGTACGCACACAATCGAAGCGCAGTAAGGATGGCTAGTGTAACTAGCAAGAATACCACGAAAGCAAGAAAAAGAAGTACGCTATTAACTATTAACGTACCTGTCTCTTCCGAAACGAATGAGTACGAGAGAGCACACGTGTCTACCATCGTTCCTTCTGAGTCT
+
@<BB?BABBAA@ALCCCBBAB;@BB?BCC>BBBA@A?@?BBC@@@B=@@6;5:??99999)9;>?@AA@A??@@899:4;;;):939.555&5@;;@@;;::55949:BA?CBB?ACCCBBAAACDDDDEA@<@A@@=@DDCBABC@DAC;;9;BBBBBBF?BABBA@;;;600/0699;=5:::28878;,;?;988BBBBCH:=:=AAA=B<>>BBC?BB;;;BC?B>AAB=????AAAABBAAABAB@?????@AA@>>000*0/78>5;7<<@@CBBBBB
@ATNG8:03531:05730
GATGGTAGCTATACGTATATCTATGTACTCATTCGTTTCGGAAGAGACAGGTACGTTAATAGTTAATAGCGTACTTCTTTTTCTTGCTTTCGTGGTATTCTTGCTAGTTACACTAGCCATCCTTACTGCGCTTCGATTGTGTGCGTACTGCTGCAATATTGTTAACGTGAGTCTTGTAAAACCTTCTTTTTACGTTTACTCTCGTGTTAAAAATCTGAATTCTTCTAGAGTTCCTGATCTTCTGGGGGATGACTAGTGTACTACTACCATCGTTCCTTCTGAGTCT
+
@:@C@DBBCBABBCCCDCCCBBBBBA@@CCAC?ABBC>BBAD@BBCCDCC?DCCBB@C?CCCC@C?CCCDAB===8<8878'895:==?6==BB>BBC?CC>AABBBD=??BBBBBB@B@@=A<>>@>>=??<???A<AAAA??@AA???BA>>==888:=A<B;>==>AA@>>;>AABB5;6;:===>>/>>:<;6://///:::><@BCB/>??@@<@:=>=>>>@;;;9=9=>??>>;>;;;;:*:;:6:://-66-//666784597;;5;8;8;>==<>>9
@ATNG8:03534:05729
GATGGTAGACATATCGTACTCTCTGTACTCATTCGTTTCGGAAGAGACAGGTACGTTAATAGTTAATAGCGTACTTCTTTTTCTTGCTTTCGTGGTATTCTTGCTAGTTACACTAGCCATCCTTACTGCGCTTCGATTGTGTGCGTACTGCTGCAATATTGTTAACGTGAGTCTCGTAAAACCTTCTTTTTACGTTTACTCTCGTGTTAAAATCTGAATTCTTCTAGAGTTCCTGATCTCTGGTTGTCGTCTATCATGTACTACCATCGTTCCTTCTGAGTCT
+
/:9@;A9?CCCCC@BABBB@>>==@?<<<;:93=9:945><B:CBCBAAA@C@??B8?7@@A@>AA?>?A@BB>C?BB;;;+@?9@888'2=>?=AAA>?>999:AAA<;;:?A?@@<<=>=A<@@@=====8=@@@;??=:::=>>>@@AA==><;;;=CC<>;>A@A@AB???=<;9;-9,/*/::::,;<:==5=;;:>>>:::1889)6897;:A:@@;:::;=<A;A8=<87///::*/*/==///=:;>;;;=<<==>:=>?>@<@+0,000000>A
@ATNG8:03538:05728
GATGGTAGCGCATATCAGCGCAGCCCAGAAGATCAGGAACTCTAGAAGAATTCAGATTTTTAACACGAGAGTAAACGTAAAAAGAAGGTTTTACAAGACTCACGTTAACAATATTGCAGCAGTACGCACACAATCGAAGCGCAGTAAGGATGGCTAGTGTAACTAGCAAGAATACCACGAAAGCAAGAAAAAGAAGTACGCTATTAACTATTAACGTACCTGTCTCTTCCGAAACGAATGAGTACGTGTGCGACTTGTCTCCTACCATCGTTCCTTCTGAGTCT
+
ABBB@BBCCBBBDCCCCCCBBB???8@BD=AAACCCAD?AACBCBC@CC?B@BBDBBBBB2A=ABBBCCCCCCC=CB::;:;*;C>C?CDC:CAB?BCCCCCDDD@C@BB?ABB?@BCBBCCDDBBBBCCCB?EEDD?DDABBDAB?C@CCC@BCCCCBBB?CFCBBA>AA@BAB=??BBB=AAA@CCCCC3CC@C>>>BBBBC?C?ABCD?B?BCCCC@BBBBBBA?A?BBB=BAA>ABCBBBBBBBBBBBBA@=AA@@A>BBB?DBABB<?;??CBBBBA?>
@ATNG8:03541:05737
GATGGTAGTATATCGCGTCGCTATCCAGAAGATCAGGACTCTAGAAGAATTCAGATTTTTAACACGAGAGTAAACGTAAAAAGAAGGTTTTAAAGACTCACGTTAACAATATTGCAGCAGTACGCACACAATCGAAGCGCAGTAAGGATGGCTAGTGTAACTAGCAAGAATACCTCGAAAGCAAGAAAAAGAAGTACGCTATAACTATTAACGTACCTGTCTCTTCCGAAACGAATGAGTACTGTATCTATGTGTGCGCTACCATCGTTCCTTCTGAGTCT
+
///;:;A@B>===BBCCCCCCBCBB:?>A<===??>9=>><==<<59;49399:;?CCC+>:>::?:555:;:03344444$4<5<8<@@1;;7;>===>@;;6?49:2:=>5;BB@@B@AABB@B@@AC>@;::=ABBBBAA?>CAD??9?@@CBCBC?BBC?>??BB@@@:?;==??7000=@@@@@0@@;A789>><<AA6::>>9@=A>ABC@C@::9BB=B=BDD>AA@?988>CCBBBBBBBAACCBBB@@@@DDD=B>=;;5;9>5898;A>>>
@ATNG8:03545:05736
GATGGAGCGCACACATAGATACAGTACTCATTCGTTTCGGAAGAGACAGGTACGTTAATAGTTAATAGCGTACTTCTTTTTCTTGCTTTCGTGGTATTCTTGCTAGTTACACTAGCCATCCTTACTGCGCTTCGATTGTGTGCGTACCGCTGCAATATTGTTAACGTGAGTCTTGTAAAACCTTCTTTTTACGTTTACTCTCGTGTTAAAAATCTGAATTCTTCTAGAGTTCCTGATCTTCTGGGATGTGTGCGCAGTGCCTACCATCGTTCCTTCTGAGTCT
+
::<B>@A@:;9@@BCGBBBBBBBBC;;9@@>8;;;:,9?9A?BAAACCE@B@@BB@D@DBBB@C@CBCBB@@@A>@CGGG5BB>@ABD=AA;;8;CB>AB8;;ABAB@DGGDCGBC@BAHADACCCBCCBB>@@BB@CCCCBBBBCL@CBBBBB?BBB@BB?B=@@@;;;BCCADDDDD;B@BACCCCC2BB@@A7;;AADFIBCB>BBBB2BBCCB@B>BC@DCCBCCB@C@CCBBBB=B:;;0;;;;BCCCJEFBAAB@BBC>BBABC7;7<?BBCCCCBB
@ATNG8:03547:05720
GATGGTAGGCGTGTGAGAGTCTGCCCAGAAGATCAGGAACTCTAGAAGAATTCAGATTTTTAACACGAGAGTAAACGTAAAAAGAAGGTTTTACAAGACTCACGTTAACAATATTGCAGCAGTACGCACACAATCGAAGCGCAGTAAGGATGGCTAGTGTAACTAGCAAGAATACCACGAAAAGCAAGAAAAAGAAGTACGCTATTAACTATTAACGTACCTGTCTCTTCCGAAACGAATGAGTACGATGGATCTCGTGTGCTACCATCGTTCCTTCTGAGTCT
+
:9;B9ABB@CCCCBBCCCCBBCBBB>BCC@CBCCBD@C?CCAAACC@CC?B?BBBBBBBB3BABAAACCCCAAB>BC>><<<1;><>/778*:@A?BAAACCCDC;=8=A<AA@7==@@@A@@>>>@@AAAA;A>><:===A>><<8<<>>B>B@@@BBBB>AA>>AA>AA>AAC<>>7777+9><8=BCCC/==:=???A@@>>;>=AAAB=A<>>>@@<@@??==><A<A@@8@8979BBBABBAAAB??AB>??CCBBBBBB>=@B?@>A@B@BCBBB@==
@ATNG8:03547:05732
GATGGTAGTGATACAGATCAGACACCAGAAGATCAGGAACTCTAGAAGAATTCAGATTTTTAACACGAGAGTAAACGTAAAAAGAAGGTTTTACAAGACTCACGTTAACAATATTGCAGCAGTACGCACACAATCGAAGCGCAGTAAGGATGGCTAGTGTAACTAGCAAGAATACCACGAAAGCAAGAAAAAGAAGTACGCTATTAACTATTAACGTACCTGTCTCTTCCGAAACGAATGAGTACGAGGTCAGAGCAGAGCTACCATCGTTCCTTCTGAGTCT
+
CCG?:>>>BBCBBBBBBFFDCCCCBACCC=BBDCAB?B@CCCBBCC?BB?B@AA?=;;;=)=9ABBBBBCCBAA9>>:;;;;*;B>B5;;;6;CD>BBCBBAA00-0;>@;@AC?CBDCDCCCCCCCCDCBB?BDBB?BBBDDCCC@C@C99;9CCCCCAB?ABACCC?AA=AAC?CBAA@:A@@<AAABB2AD@B???BBBB@<@<@AAA<>;>AECB@BBBBCBB?B?BCC>CAA>ABBCCB999B=AACBAACCCCBABCB?B>??@@E?B?BDDBAAAB
@ATNG8:03549:05721
GATGGTAGCACGAGTCACTCATATCCAGAAGACCAGGAACTCTAGAAGAATTCAGATTTTTAACACGAGAGTAAACGTAAAAAGAAGGTTTACAAGACTCACGTTAACAATATTGCAGCAGTACGCACATAATCGAAGCGCAGTAAGGATGGCTAGTGTAACTAGCAAGAATACCACGAAAGCAAGAAAAAGAAGTACGCTATTAACTATTAACGTACCTGTCTCTTCCGAAACGAATGAGTACTATGTAGAGCTCTATACTAATCGTTCCTTCTGAGTCT
+
:69C<>CCBBBCCCCCBBBBBBBBD?BAB?CCD?CC?C?EC@@@CE?CC?C@ECC@@@@@0@@BCBBCCCECB@8<>88777)9><>373(3;>6B@AACDCCA>B>BB>BBB>BBAAAA@@A@@AA<<;A=>>>@;>=A?>><<8==A?B>B@@@BBCC=BBCB??==C@CBC>CC78729<<9::::9(9>:?BBAB>>>>;><AAAA<A<@>>>?=AAAA;=?=A<:9909==9>BBA??????BCCFAAABBBDBBBBB?CCBB?B=B@BBBBBB<>
@ATNG8:03554:05732
GATGGTAGTCTCAGATAGTCTATAGTACTCATTCGTTTCGGAAGAGACAGGTACGTTAATAGTTAATAGCGTACTTCTTTTTCTTGCTTTCGTGGTATTCTTGCTAGTTACACTAGCCATCCTTACTGCGCTTCGATTGTGTGCGTACTGCTGCAATATTGTTAACGTGAGTCTTGTAAAACCTTCTTTTTACGTTTACTCTCGTGTTAAAAATCTGAATTCTTCTAGAGTTCCTGATCTTCTGGATAGCGACGCGATATACTACCATCGTTCCTTCTGAGTCT
+
>;9539<<@BCBDDCDCCDCABBEDBBB@@BA=@;;;7:B9C:BBCCECCACDBBBAC>@?<?<B?@??B===BC<@BBBB2BB6;;A@;@@AD@CCA>A@-00<<;>:?@@@@BBB;??B<B>AAAC;;;C@CB;;8<CBAEDCCCBBB>>>@A<000;==6<6<556<==<<755555&5494;<AAD+DD999,5@@999?==@9>>>=,=999=;>;9:6:AABECC?C@CCC@A@?CBB@BC<;<ADBBB=;;CCCCCCE>@@A@B?B?B?B@@@BAAA
@ATNG8:03556:05732
GATGGTAGTGTCATATGAGAGTGTGTACTCATTCGTTTCGGAAGAGACAGGTACGTTAATAGTTAATAGCGTACTTCTTTTTCTTGCTTTCGTGGTATTCTTGCTAGTTACACTAGCCATCCTTACTGCGCTTCGATTGTGTGCGTACTGCTGCAATATTGTTAACGTGAGTCTTGTAAAACCTTCTTTTTACGTTTACTCTCGTGTTAAAAATCTGAATTCTTCTAGAGTTCCTGATCTTCTGGCTCTCGTAGACAGATACTACCATCGTTCCTTCTGAGTCT
+
:AAA?CB<AA>;;5559>?BBCCCCC@55:99.4<<<5<<;@;=====;;6;<99915.5::>5@8@96;CCBBB:>>???,9>6?@<A<@BBB7;6:5:;166;<=<7<<6659999;?>:>?B@AA@?@B8;:BB7:;B;::996<@@@A<@=95568<<7<8;::>>@AAD:=9999&95?<ACEEE5CBB@?8@999?@@@BB=@>@>1BAA@>;@<>CACB@@>9:49;@C?@@C?AAD?B>@@?::9@AAB:99?999@=@999C?C:D?A???998A
@ATNG8:03556:05748
GATGGTAGTGTAGTGCGCGTCGTCCAGAAGATCAGGAACTCTAGAAGAATTCAGATTTTTAACACGAGAGTAAACGTAAAAAGAAGGTTTTACAAGACTCACGTTAACAATATTGCAGCAGTACGCACACAATCGAAGCGCAGTAAGGATGGCTAGTGTAACTAGCAAGAATACCACGAAAGCAAGAAAAAGAAGTACGCTATTAACTATTAACGTACCTGTCTCTTCCGAAACGAATGAGTACACATCGTCGTGTCGTGCTACATCGTTCCTTCTGAGTCT
+
:59B9=ECCCCCBCB;6;966;?;7@CC@CCDCBC:B?BCBCCCC?BB>C@CA@A@A@@1AACEDCAAADCDH>AA:;;;;);;6;?CCC9BBC@BBBCCCCBA?A@CB?BBB=??BCCBBBBAAABBB<?<ABBB?BBBBBBBA>B>BBC>BBBBBBBB>A@B@??=?B?BBC=@@99929@@<?????.?A@BCCFBB?@??B?BA==6;6>?:;><;;;>@@A<@<@BB9ABB@999C??@BCBBBCDABABAAABBBBBBBCDCC?B@B?B>>>BBAA
@ATNG8:03566:05754
GATGGTAGGAGACACGTCGCACACGTACTCATTCGTTTCGGAAGAGACAGGTACGTTAATAGTTAATAGCGTACTTCTTTTTCTTGCTTTCGTGGTATTCTTGCTAGTTACACTAGCCATCCTTACTGCGCTTCGATTGTGTGCGTACTGCTGCAATATTGTTAACGTGAGTCTTGTAAGACCTTCTTTTTACGTTTACTCTCGTGTTAAAAATCTGAATTCTTCTAGAGTTCCTGATCTTCTGGCGCTCTGTCACGTCTGCTACCATCGTTCCTTCTGAGTCT
+
;59C@CA@>ACCCBBBBBBDCCBBABCCCC995:::;7;B?B@BBCCCCB@CCBBB?C?CCCC?B?BBBBBBBCC???CDD3AA>ABBC>ABBC@B??:7728>@CBB?BCCBBA@@>BCA7;7;>>=>=>>9>AAA;A@@?>>>>>AAAAA@@@<=994:=:>=AAAAABA>>:>A@=====A<AAAAA/??:::3;A>;;;??@>39:::+;=>>@<@>@@;?AAB@>>;A;A@9;=D<88:<@@B@@@<<<DDBA::677=>;>AAAA<A=A<==?AAA;<
@ATNG8:03567:05743
GATGGTAGCGAGCGAGTGTGTATACCAGAAGATCAGGAACTCTAGAAGAATTCAGATTTTTTAACACGAGAGTAAACGTAAAAAGAAGGTTTTACAAGACTCACGTTAACAATATTGCAGCAGTACGCACACAATCGAAGCGCAGTAAGGATGGCTAGTGTAACTAGCAAGAATACCACGAAAAGCAAGAAAAAAGAAGTACGCTATTAACTATTAACGTACCTGTCTCTTCCGAAACGAATGAGTACAGAGAGTACGATATGTCTACCATCGTTCCTTCTGAGTCT
+
:5:A9<CEDEDA@@BBBBCCDCCBB@CDCACBBD@@>@?AACDCBB>BB>B>?>B::;;;;$;7BB>CCCBBCCF@BB@@@@@0=B<B2:::*;BB>@BCCCBD@@?A@CC?BBC@CCCAAABBCCCCDCCBC@CCAA<@B@@AB::6;?BBCABCCCFDCC?CCCBBB?BB?BA@;>>9988-8<=8999999%:>9;947>=ABC>><8A@@;?;?AFBB>BA<<<00+0<@BGGEAA=BBCCBDCCBBBBCBBBABABBBBBB@@<??A9949:?:?BB>@:::
@ATNG8:03572:05165
GATGGTAGCTCGCTGATGATATCTCCAGAAGATCAGGAACTCTAGAAGAATTCAGATTTTTAACACGAGAGTAAACGTAAAAAGAAGGTTTTACAAGACTCACGTTAACAATATTGCAGCAGTACGCACACAATCGAAGCGCAGTAAGGATGGCTAGTGTAACTAGCAAGAATACCACGAAAGCAAGAAAAAGAAGTACGCTATTAACTATTAACGTACCTGTCTCTTCCGAAACGAATGAGTACATAGATATACGTATAGCTACCATCGTTCCTTCTGAGTCT
+
A@?@>;=A@B6:6CBBBDDCCDICC?AAB?@AAB;;8;?BBBCBAA>@?<??BBCCCCBC3B?BBBCBBBBBBC>CBBBBBB0@A5;2999&9@B=BAAACDCGD@B?@@=@BB:;<CCHCDCBDFCHCDCC@BBBB@CCCCBBAA>A?B@@>@BB@@@BC?AB@@AC?BC?999:>><<<5<99300000(0>;00/<>?<8;7;<AAAB<?<?>BBA>AAA@@@@>A?BAA;A::5:99?AAABFB999BAAA??:>??A@@A=>>;;@?B@B@BBBBCC@@
@ATNG8:03574:05144
GATGGTAGACATATCGTACTCTCTGTACTCATTCGTTTCGGAAGAGACAGGTACGTTAATAGTTAATAGCGTACTTCTTTTTCTTGCTTTCGTGGTATTCTTGCTAGTTACACTAGCCATCCTTACTGCGCTTCGATTGTGTGCGTACTGCTGCAATATTGTTAACGTGAGTCTTGTAAAACCTTCTTTTTACGTTTACTCTCGTGTTAAAATCTGAAATTCTTCTAGAGTTCCTGATCTTCTGGGTGCGCTACAGTCTCTCTACCATCGTTCCCTTCTGAGTCT
+
;99E?CCBCCCCCCBBBCCDFCCCCCBCBCAA?ACCC=@@<@>AABAHBB@BBCBB?C?BC?==>?>>?AAA@BF>??=>?+>?8?962'29895?@==@A000==>?=@>>>>>>><@@A;A=A@@>=<<<6<<=@;>>>CB@@???D@A@?>>8>>>;>><A<@@@;:;A;;599;<=/=1:17////(/6334(--2---7779+225&222222'236627988:55055699857+//;>077888?A@>7=<D@@@=8938///:)//(/388833---
@ATNG8:03575:05167
GATGGTAGTATCTGTCTACGAGAGCCAGAAGATCAGGAACTCTAGAAGAATTCAGATTTTTAACACGAGAGTAAACGTAAAAAGAAGGTTTTACAAGACTCACGTTAACAATATTGCAGCAGTACGCACACAATCGAAGCGCAGTAAGGATGGCTAGTGTAACTAGCAAGAATACCACGAAAGCAAGTAAAAGAAGTACGCTATTAACTATTAACGTACCTGTCTCTTCCGAAACGAATGAGTACACAACGTCGTGTCGTGCTACCATCGTTCCTTCTGAGTCT
+
:::C@CBBBB@@?@@BBBBCCCCCB>ABB?AA@@@A=@>AAFBBBB?BB?B@BBBBBBBB3B=BAC??@CCBBB>>>ACGEG3BB@B?CCC;BCB?BBBBB@@0000=A@=ADC@BBBBBBBBCDDCCCCCC@CC??<@BCABBCB?B?A@@=@BBBCCCC@CDCAAA?BB?BBB?AAABB=BBB?A??>>5?A>BBBBABCCD<><?B?>8=:;:@CC>B@@@@BB?B?AAA<A;:6:AAABBBB??;??>ADABABEBBBBCC?AAAAA=A?C?BBBAA:99
@ATNG8:03576:05149
GATGGTACAGACGTGACAGAGCGCCAGATGATCAGGAACTCTAGAAGAATTCATATTTTTAACACGAGAGTAAACGTAAAAAGAAGGTTTTAACAAGATCTCACGTTAACAATATTGCAGCAGTACGCACACAATCGAAGCGCAGTAAGGATGGCTAGTGTAACTAGCAAGAATACCACGAAGCAAGAAAAAGAAGTACGCTATTAACTATTAACGTACCTGTCTCTTCCGAAACAAATTAGTACGAATGAGAGAGCTCTCTCTACCATCGTTCCTTCTGAGTCT
+
888=@@=A=CA??@;;<BAAACCCACCCBBBBAAA?C=@@@>997;79-7699777777'76??BBB9:7B@A8@@0....(..*-68::*-),6,3--.377769/5/7833--(--2622-...368558@;;;;=5;;77655>8<6:;;;?>>?=>>>8<<=;9939818:<6<=AA5::<478888(//(////33672-515;::5;4;:;;A;=:;97666916>A7>==3;//-3----(--/;=:777;9=55557>:<;=>A587:<??AA>==@
@ATNG8:03582:05160
GATGGTAGCTCTGCTCTGACTCTCGTACTCATTCGTTTCGGAAGAGACAGGTACGTTAATAGTTAATAGCGTACTTCTTTTTCTTGCTTTCGTGGTATTCTTGCTAGTTACACTAGCCATCCTTACTGCGCTTCGATTGTGTGCGTACTGCTGCAATATTGTTAACGTGAGTCTTGTAAAACCTTCTTTTTACGTTTACTCTCGTGTTAAAAATCTGAATTCTTCTAGAGTTCCTGATCTTCTGGGCAGACTCTCACACGCCTACCATCGTTCCTTCTGAGTCT
+
:44>5:;AAB=BBCDCCBBBICCBBBBCHDCB?BCCC?AB>B@BBBCCCC@CCCBB@A?BCBB@B@CCGIHABAC@GEEDD5;:<;CDD=B@@A>BBB?BC>A@ACCC@CCCABABC?BBC?B@DCDFEAAA@BB@@>BCCBCBBBBCCCCCBBA?A;;:<D@C?C@@BDBIBB>A@@@@7@9A;AAAAA,AB@BB>ABFDDICBBB>BBBB0BAABC?B?BA>BBBAB;;7;?AAADCL@BABE>CCDDGDAAADBBBGEAEKD?AABBB?C?B@A@@CDB;;
@ATNG8:03584:05166
GATGGTAGACATATCGTACTCTCTGTACTCATTCGTTTCGGAAGAGACATGTACGTTAATAGTTAATAGCGTACTTCTTTTTCTTGCTTTCGTGGTATTCTTGCTAGTTACACTAGCCATCCTTACTGCGCTTCGATTGTGTGCGTACTGCTGCAATATTGTTAACGTGAGTCTTGTAAAACCTTCTTTTTACGTTTACTCTCGTGTTAAAAATCTGAATTCTTCTAGAGTTCCTGATCTTCTGGGCAGACTCTCACACGCCTACCATCGTTCCTTCTGAGTCT
+
44993:::<<<;555656>>><<B@566<<<>=AA@<///175///55--//6669)3,3333,43999955555255555$5;4555<)554939;<055499559@459;=;;>=<@99.56999977/-(----(-/9::<==>;;999555.599455.45::;<<::99.44999+939.44;;;(4////(//:;;45555.5555$595556;.566;77;///)/499:</505:::3;=<==>666@99990*00>*///77276=9;@;@9955
@ATNG8:03590:05136
GATGGTAGTAGTACACTAGTCATACCAGAAGATCAGGAACTCTAGAAGAATTCAGATTTTTAACACGAGAGTAAACGTAAAAAGAAGGTTTTACAAGACTCACGTTAACAATATTGCAGCAGTACGCACACAATCGAAGCGCAGTAAGGATGGCTAGTGTAACTAGCAAGAATACCACGAAAAGCAAGAAAAAAGAAGTACGCTATTAACTATTAACGTACCTGTCTCTTCCGAAACGAATGAGTACTATAGACTATCTGAGACTACCATCGTTCCTTCTGAGTCT
+
@:>C@CCCCCBABCCCCCCGCBBCB@DBC@CB@?@@<A<AACCCCB?CF@E@AAABADDC3D?BABBCCDCBBB>CBBBBCB2@@>A@CLL;CAA>AGECD>@00,0<=@<AAB?ACCCCCCCCFCBCCDAA>ACBC@BBA@@@>>:@?BAA@CCCCCDDD?AAABBB?BB?9999==9999+9==9999999%9?<A:79CCBAB7<8:=AA7;8;EDCD?B@@@@@A:=;@@@9?AC>BBDCCCCBBCCDBA@@BBCCBBBBCBB?BBBBC?A?C?CBBBB>=>
@ATNG8:03590:05143
GATGGTAGCTCGCTGATGATATCTCCAGAAGATCAGGAACTCTAGAAGAATTCAGATTTTTAACACGAGAGTAAACGTAAAAAGAAGGTTTTACAAGACTCACGTTAACAATATTGCAGCAGTACGCACACAATCGAAGCGCAGTAAGGATGGCTAGTGTAACTAGCAAGAATACCACGAAAGCAAGAAAAAAGAAGTACGCTATTAACTATTAACGTACCTGTCTCTTCCGACGAATGAGTACGAGAGAGCACACGTGTCTACCATCGTTCCTTCTGAGTCT
+
ACBD@DA@ADDCBBBBCCCCCCBBC@CCD@CCBBBB@B?BBCCCCC@CC?A=AABBBBBA3BACAAABCCBA@@8>?>>@@@1@D=D4;::.;BB?CCCCCCB@@>@@BD@BBB?BBBBBCDDDEEECCBBB@CBBB?BBCCBBBB?C@C@@??BBCDDCC?BCBBAA>BB@>>>;@@999+9=<999::9:%:><?:7:CCCAA;?;>=CE<>;>@BBB?BBAAABA?A=@AC::9:BBBECCCCBBBBBBBCCCCCDAAABB@@>>>D?B@B?BBBBCBAA
@ATNG8:03593:05142
GATGGTAGTATCTGCACACTCTGTCCAGAAGATCAGGAACTCTAGAAGAATTCAGATTTTTAACACGAGAGTAAACGTAAAAAGAAGGTTTTACAAGACTCACGTTAACAATATTGCAGCAGTACGCACACAATCGAAGCGCAGTAAGGATGGCTAGTGTAACTAGCAAGAATACCACGAAAGCAAGAAAAAAGAAGTACGCTATTAACTATTAACGTACCTGTCTCTTCCGAAACGAATGAGTACGAGAGAGCACACGTGTCTACCATCGTTCCTTCTGAGTCT
+
@:?C@CBCBBBCBBBCCGCEIDCCC@CCC@DCCBAA>A<BCCBAAD?BC?A>ABBBADDD3C?A@@AAACC?>?:>>?@BCC5BC?B6;;;6;BB@CCCID@A00,0;@@=ABC@BBBBEBBBCCCCCDBBB@BBBB@BBBBCBAA>B@BAA?CBBBCCCC?BBBACC@CC@889?AAABA<A?>;999999%9@;@9:9BCB@B;A;AABA<A<>>B@@;?@@@@@B@D?AAC=BBC?CBBBBDBBBBBD>>=BCBBBBBBBBAA>A888A>A?B?BBBAAAAA
@ATNG8:03594:05122
GATGGTAGTATATCGCGTCGCTATCCAGAAGATCAGGAACTCTAGAAGAATTCAGATTTTTAACACGAGAGTAAACGTAAAAAGAAGGTTTTACAAGACTCACGTTAACAATATTGCAGCAGTACGCACACAATCGAAGCGCAGTAAGGATGGCTAGTGTAACTAGCAAGAATACCACGAAAGCAAGAAAAAGAAGTACGCTATTAACTATTAACGTACCTGTCTCTTCCGAAACGAATGAGTACACACTCTCATATGACACTACCATCGTTCCTTCTGAGTCT
+
489=:BBBBBBBBBCCCCCCCCCCC@CBB?CCCBCC?CADFCA@@C@CB?B>;;;AAABD2A@BCCBBBAA:::8:BBCDDC1CD<A4;;;*;@C>BABABB@@B@B?BB>BCD@CCA@@DCCDCCCCBBAA=AA??<@@@@BBBB?A>A;;7;BCBBCAA?@?@ABA?BB>A@A999CCA:A9949>>>@.@@<@???BBB@B<A<@@;;5;:=<A@@<@CAAAAB>@;??@9@@A<?@CBCBBBDBBAACBC???BBBBDBBBADBBBB?B>A=AADA@?:9
@ATNG8:03596:05155
GATGGTAGTGTCATATGAGAGTGTGTACTCATTCGTTTCGGAAGAGACAGGTACGTTAATAGTTAATAGCGTACTTCTTTTTCTTGCTTTCGTGGTATTCTTGCTAGTTACACTAGCCATCCTTACTGCGCTTCGATTGTGTGCGTACTGCTGCAATATTGTTAACGTGAGTCTTGTAAAACCTTCTTTTTACGTTTACTCTCGTGTTAAAAATCTGAATTCTTCTAGAGTTCCTGATCTTCTGGGTCTCTCTCTCACGCACTACCATCGTTCCTTCTGAGTCT
+
BBCB@BBBCCDCCBBBCBCBBBBDCBBCDBBB@BCED=BC@C@BCBDDDDACCCBB@CADCBB@C@CBCCCDB@@;;;::9*<@=ABCB=BC@@?@DD@BB?AAADFD@DDBECCCCACCCAC?@ADDCCCC@BAAA6;;@;;;BCCBBBA@@@B>;::4:>;@=A@@@CBCBB>A@@>?0?4;8;DDEH5FD@A@<BCCDCCBABB?CCCC2BBCCC@GFCC@CDCBB;;8;@CBBBBC?B@@@;@BBCBCCCCCCCAAAABCC?BBBCD@D?B?BBCCDCBB
@ATNG8:03597:05143
GATGGTAGTGCGTGAGAGAGAGACCCAGAAGATCAGGAACTCTAGAAGAATTCAGATTTTTAACACGAGAGTAAACGTAAAAGAAGGTTTTACAAGACTTACGTTAACAATATTGCAGCAGTACGCACACAATCGAAGCGCAGTAAGGATGGCTAGTGTAACTAGCAAGAATACCACGAAAGCAAGAAAAAGAAGTACGCTATTAACTATTAACGTACCTGTCTCTTTCCGAAACGAATGAGTACATAGATATACGTATAGCTACCATCGTTCCTTCTGAGTCT
+
444<05:;=BBICCCBBBBBBB;;;)5@:6<CCBBB?B>AACCCCC?@@=?;@?>79:::$74A=:???AA@@?8>9;444&4;7;.444&5<<7=99=:>>00,/4<:8<CC@CBBAABBCBCBBBCCCC@BBBB>BAAAB@@@?B@CCC@BBBBFCCC>AABC@@=@B?BBB?BBBBC=@??;9:::9(99/9AAABBBAA>A?BBCC?D?C>=>>;>A==<888-89>AA:@CE@CBBBBAA;;;BCCEBBBACCBAAAA984:ABAA8:8:>ACBBAAAB
@ATNG8:03598:05151
GATGGTAGCGCATATCAGCGCAGCCCAGAAGATCAGGAACTCTAGAAGAATTCAGATTTTTAACACGAGAGTAAACGTAAAAAGAAGGTTTTACAAGACTCACGTTAACAATATTGCAGCAGTACGCACACAATCGAAGCGCAGTAAGGATGGCTAGTGTAACTAGCAAGAATACCACGAAAGCAAGAAAAAAGAAGTACGCTATTAACTATTAACGTACCTGTCTCTTCCGAAACGAATGAGTACCTCTCAGACGCTCGTCCTACCATCGTTCCTTCTGAGTCT
+
B>=@?B<99?@@AAACBBCCBBBCC=BBB?CCDBBC9::;CEBCCC?BB@C?CCCBBAAA2A?CCCCCCCBBBC=BBBBEDD2CD@D=@@@7ABD=AABA@BB;;:;@CEAEDD>A@BBBBCBCCCCCCCCC?CCAA=ABCCDCBB?BADAA?AGCBBBCB@BBBBDD@BA>A@D?AA999.9>>;>@@@AB(@A?@98:BBCBA?C?BBBD?A>ADECC@GGD::;B?B>BBG=BBC?AACBBBC@CBBBBBBBAACCCCC?BBB@BBBBC@C?C?CCCCCBCC
@ATNG8:03598:05169
GATGGTAGGCACTGCGCACACATCCCAGAAGATCAGGAACTCTAGAAGAATTCAGATTTTTAACACGAGAGTAAACGTAAAAAGAAGGTTTTACAAGACTCACGTTAACATATTGCAGCAGTACGCACACAATCGAAGCGCAGTAAGGATGTCTAGTGTAACTAGCAAGAATACCACGAAAGCAAGAAAAAGAAGTACGCTATTAACTATTAACTTACCTGTCTCTTCCGAAACGAATGAGTACGAGAGAGCACACGTGTCTACCATCGTTCCTTCTGAGTCT
+
:55C;CCC?@@?AABBCCABBCCCGICBB?CCCC@A=A@BBBCDCD@CC?B@BBC@@@@@0@@CCCCCBBBBDD=AACBBAB3AB=A<BBB<CCHBFEDDCA@0000<@@AAC?AACCDEECCCCCCBBBC?CBCC?BABAA?@@<B?BBCCBBCCCCCC?AAAABB@CB@AAB>AAABA=AAA?BBBBB3BC@BA?BBCDDD@B?A@@@=?=A?=@@=@@@999A>A?BCC>C??;>B@@ABCBBCCA>;>?A:7788>;;;;=B>==A=A=A=???>>;;;
@ATNG8:03599:05131
GATGGTAGTAGTACACTAGTATACCAGAAGATCAGGAACTCTAGAAGAATTCAGATTTTTAACACGAGAGTAAACGTAAAAAGAAGGTTTTACAAGACTCACGTTAACAATATTGCAGCAGTACGCACACAATCGAAGCGCAGTAAGGATGGCTAGTGTAATTAGCAAGAATACCACGAAAGCAAGAAAAAGAAGTACGCTATTAACTATTAACGTACCTGTCTCTTCCGAAACGAATGAGTACGAGAGAGCACACGTGTCTACCATCGTTCCTTCTGAGTCT
+
;5:=8<<BGEBBBBCDBBBCGCCC@DCC?CDBB?@>@?BCBBBBC?AA@A?ABBBBDDE2B@:9:???AA???8=@99:::(::382887(79><<>8;:B;<;=A<@@<>>?:=888?===A>>>D>?>@=???A<AA>=<<<<7<7<8818=<>A@??=?=>>AB@BB?@A@489;;;3;??<AADDF/7805==>?AA88387;;AA<?<;;;=?;>???>>><>=B@>1900*0>>>0:9@@@BBB???CBCDFCCBDCC@CAAAA?@<?<?@@AABBB
@ATNG8:03600:05138
GATGGTAGTGTCATATGAGAGTGTGTACTCATTCGTTTCGGAAGAGACAGGTACGTTAATAGTTAATAGCGTACTTCTTTTTCTTGCTTTCGTGGTATTCTTGCTAGTTACACTAGCCATCCTTACTGCGCTTCGATTGTGTGCGTACTGCTGCAATATTGTTAACGTGAGTCTTGTAAAACCTTCTTTTTACGTTTACTCTCGTGTTAAAAATCTGAATTCTTCTAGAGTTCCTGATCTTCTGGTCTACTACACTGTACTCTACCATCGTTCCTTCTGAGTCT
+
@:;C<CDBBBCCCCCCCBBBCCDCBBBCCCBB=BDDD=BB?B?DDBBBCCACDCBB?B@BBAA?B@CCDDCBCCC@CCCCC1BB?BDDD=BB@B?ACD@@A=AAABCC@BBCCCCCG?CCD=C@CCBBBBAA@CCBB?BDDCCBCCCCCBBCCCC?CBB?BC?C?BBCCCCBCC@BABAA6A=A?BBGEG5BBBBB<BCCBBBBCCC@CCIC5CCCCC:;:;C@CCCGG@@?@@CCCCCB@B@@?@CCCDCCCCCCCCCCCBBCF@C@@@C@C?B?BCCCCB99
@ATNG8:03601:05122
GATGGTAGGCGTGTGAGAGTCTGCCCAGAAGATCAGGAACTCCTAGAAGAATTCAGATTTTTAACACGAGAGTAAACGTAAAAAGAAGGTTTTACAAGACTCACGTTAACAATATTGCAGCAGTACGCACACAATCGAAGCGCAGTAAGGATGGCTAGTGTAACTAGCAAGAATACCACGAAAGCAAGAAAAAGAAGTACGCTATTAACTATTACGTACCTGTCTCTTCCGAAACGAATGAGTACGATGAGAGAGCTCTCTCTACCATCGTTCCTTCTGAGTCT
+
AABC@B=B@BDCC;;;HDDCBCCDC>CCC@ABBDCC@C@D@@>@CCC@CC@C@BCBBDCDD3C?AAABBDEFBAA=>B::999(:>;>3998&3896;?888BBBC?B@AA<>>>;?;;<>>???=>>??BBA<AAAA;??@A@@>>;>=@>A>ACBBBBBC?CB@@CC?BB@BBB>BB::9+7<<825555$22+299;;??:C3=4>?<<:<<<=??<?@@@>>>;>=>>>7=9:39??@ABDFB9::>ABBAA??@AA>====A>>>?9>9;99>@=::;=
@ATNG8:03602:05134
GATGGTAGGCGGTGTGAGAGTCTGCCCAGAAGATCAGGAACTCTAGAAGAATTCAGATTTTTAACACGAGAGTAAACGTAAAAAGAAGGTTTTACAAGACTCACGTTAACAATATTGCAGCAGTACGCACACAATCGAAGCGCAGTAAAGGATGGCTAGTGTAACTAGCAAGAATACCACGAAGCAAGAAAAAGAAGTACGCTATTAACTATTAACGTACCTGTCTCTTCCGAAACGTATGAGTACGAGAGTCAGAGCAGAGCTACCATCGTTCCTTCTGAGTCT
+
:>?A<<>@600)////4=>=@BB;9505@>5@@BB;;:;?CDBCBCB=A@>B=BCBBBBAA+:5898///7:7;;5;<88?<<,=<8;2799(8;;57;879><881617A8;;;=B==>@===>;;;BB@@@<??@@=ABBA>=888*87<=B?BBA@@@9948=;;AA><=7<>A137>=(///(.....$..(2:666>5574<4<>>><A=;;;==9=>A;;<A=A<AAA389??>;;:00/:::BBBCAAACAAAAA888B>>>>>?=C<A7;;;:;;98
@ATNG8:03610:05146
GATGGTAGCATCATGCATATCTCACCAGAAGATCAGGAACTCTAGAAGAATTCAGATTTTTAACACGAGAGTAAATGTAAAAAGAAGGTTTTACAAGACTCACGTTTAACAATATTGCAGCAGTACGCACACAATCGAAGCGCAGTAAGGATGGCTAGTGTAACTAGCAAGAATACCACGAAAGCAAGAAAAAAGAAGTACGCTATTAACTATTAACGTACCTGTCTCTTCCGAAACGAATGAGTACTATGTAGAGCTCTATACTACCATCGTTCCTTCTGAGTCT
+
@;@D;DBBBBCCCBBBCCCCCBCBB?@@B?BABB?@>@?BBC@@AB@BB?C?BBBAACCC3C=BBCABBBDBBB=>?>BBBC3BC?C?CCC9CCB>B8:9;==888,8:@@=B>>:=AAACBCBBBBDDCBBB?CDCC>A@BB@?@B9@=@997:CBBBCCC@@AABBB@CC?BBB999BBB=?==;999999%9@;@999BBB@@:>:=?AA7;8:ACAB?@@@BBBC@C@BBD>C;:9;CDCCCCBBBAAABAABCCBBBBB@A@<@==>A;?49499;;<<@@
@ATNG8:03618:05125
GATGGTAGGCGTGTGAGAGTCTGCCCAGAAGATCAGGAACTCTAGAAGAATTCAGATTTTTAACACGAGAGTAAACGTAAAAAGAAGGTTTTACAAGACTCACGTTAACAATATTGCAGCAGTACGCACACAATCGAAGCGCAGTAAGGATGGCTAGTGTAACTAGCAAGAATACCACGAAAAGCAAGAAAAAGAAGTACGCTATTAACTATTAACGTACCTGTCTCTTCCGAAACGAATGAGTACCTCTCAGACGCTCGTCCTACCATCGTTCCTTCTGAGTCT
+
-7776=8A<BAAABBBBAAC@:66=6==>666=>9:.94995<<<<:=>;?:BBA@@@@@0?>@BBBBBBBBBC=@998<<<,<<8;8;;>.;::6:<:>;7;37/7156.757/57:77557:<9::@><<8:95:67/.///.;6=49=C>BBB<>>?@;>>:>AA<9949AA;@?9:::*9?@?BBBBB/@@8;858;:>>B;?:>=88186==@??;<;=///905/357'57;17=9:===8====A<<>>?>?;:;8===8=899@9?;?@CB@@>>=@
@ATNG8:03570:05192
GATGGTAGCATCATGCATATCTCACCAGAGATCAGGAACTCTAGAAGAATTCAGATTTTTAACACGAGAGTAAACGTAAAAAGAAGGTTTTACAAGTCTCACGTTAACAATATTGCAGCAGTACGCACACAATCGAAGCGCAGTAAGGATGGCTAGTGTAACTAGCAAGAATACCACGAAAGCAAGAAAAAAGAAGTACGCTATTAACTATTAACGTACCTGTCTCTTCCGAAACGAATGAGTACTGCGTCTCACTCTCGCCTACCATCGTTCCTTCTGAGTCT
+
@:?D@CBBBBCCCABACEDDCCCBB@CBBCCCCAB?B@CCCCBBA?BB?C?CBBBBBBA3B?BBBBBBCBBBB=AA@@AAB1AA=B5::;-;AD@CBBBCDB;94;?BB?CDC@BBBCBCCCCCAAABCCF@CCBC?BBBBBBAA;@;@@@=ACCCCCCC@CBBAAA>@@=??>=@@@@@:?==;999999%9@;?999GEDCD>A?BAA@7;8<BDBC@BAAA?@@<@?BBA<B::8:ABCBBCBABBBBBBABACCBBB@CDD?CAABC@C>A?ABBBCAAA
@ATNG8:03572:05215
GATGGTAGTGTCATATGAGAGTGTGTACTCATTCGTTTCGGAAGAGACAGGTACGTTAATAGTTAATAGCGTACTTCTTTTTCTTGCTTTTCGTGGTATTCTTGCTAGTTACACTAGCCATCCTTACTGCGCTTCGATTGTGTGCGTACTGCTGCAATATTGTTAACGTGAGTCTTGTAAAACCTTCTTTTTACGTTTACTCTCGTGTTAAGAATCTGAATTCTTCTAGAGTTCCTGATCTTCTGGGTGTATCAGCGAGTATCTACCATCGTTCCTTCTGAGTCT
+
9::>:?CC@A@BCBBBBBCEGECCCCCCCCCC@AAAC=CC@C?ABBCDGF@CCCCC@C?CB;;6<?CAABCCCBB>@@@@@,?@<@>@@@7@AAB?BDC?;;9;BCCCD@CCCCCCIC?CBB?B?BCCCCCCF@CCCC@DDDCCBBCCCECCBBBA;@::8;B?B@CCCCBBCBB?BBBCC;B?B?BABBA0AA:::6;ABBBB@AAA@C@CC@BBBBC@CADC>ABCCEAA>@@BBCBCC=@9::0;;;;CDFCBCCCCBABCCB?BC@@@@C?C?CCCCCD@@
@ATNG8:03576:05215
GATGGTAGCTATACGTATATCTATGTACTCATTCGTTTCGGAAGAGACAGGTACGTTAATAGTTAATAGCGTACTTCTTTTTCTTGCTTTCGTGGTATTCTTGCTAGTTACACTAGCCATCCTTACTGCGCTTCGATTGTGTGCGTACTGCTGCAATATTGTTAACGTGAGTCTTGTAAAACCTTCTTTTTACGTTTACTCTCGTGTTAAAAATCTGAATTCTTCTAGAGTTCCTGATCTTCTGGGTCTCTCTCTCACGCACTACCATCGTTCCTTCTGAGTCT
+
;56?;?BABCCCBBCCCCCCCCDDCBDCCD;:9:BBB=CB@C@BCDCCBB?CCCBB@B?BCCD@C@CBCCCCD>C?9:9:9(7@4@BBG>CCCC?BBA<>=8>>?ACC@CBBACAAA>BBA7;7;ACCCA;=7>C@@<>>>???@@?BBBBA===<AAA;@D=D;===@B@@@A<AAAAA6A8=79////(/;---)------9:8=/6565'2::@@;A<:;6:;;?<==;?;>>AB@?:==FC:@@@@@@@BBBA???B>=>>8:::::3:7<8>@@@BA@@
@ATNG8:03576:05217
GATGGTAGGCGACATACATACGCGCCAGAAGATCAGGAACTCTAGAAGAATTCAGATTTTTAACACTAGAGTAAACGTAAAAAGAAGGTTTTACAAGACTCACGTTAACAATATTGCAGCAGTACGCACACAATCGAAGCGCAGTAAGGATGGCTAGTGTAACTAGCAAGAATACCACGAAAGCAAGAAAAAAGAAGTACGCTATTAACTATTAACGTACCTGTCTCTTCCGAAACGAATGAGTACAGAGAGTTCGATATGTATCGTTCCTTCTGAGTCT
+
AABB?DBB@BCDCCCBBBCCCBBDD@DDD=BBCCDD?C=BBCCCBB?AA?B@CBBABDDE5B@BBBCCDCCCDG>CBBBCBC3BB=B5:;:-<@A=ABCBDCECB?B@CC@BBB>AABBBBBBCCBCAAACC@CGBB>BCBBCC998:@EBC@CDCCCBBB?CBBCBC@BB@BBA<??999*9==;:9::9:%:><?:7:BBBBB@B>@>BA7838ABBB@BBBCCCC?B?BDC=DBD>AAAAACCAAAAACC=??@BBBBBBBBBB>B>B?BBBBB@>>
@ATNG8:03578:05208
GATGGTAGTATCTGCACACTCTGTCCAGAAGATCAGAACTCTAGAAGAATTCAGATTTTTAACACGAGAGTAAACGTAAAAAGAAGGTTTTACAAGACTCACGTTAACAATATTGCAGCAGTACGCACACAATCGAAGCGCAGTAAGGATGGCTAGTGTAACTAGCAAGAATACCACGAAAAGCAAGAAAAAAGAAGTACGCTATTAACTATTAACGTACCTGTCTCTTCCGAAACGAATGAGTACTGTATCTATGTGTGCGCTACCATCGTTCCTTCTGAGTCT
+
;55<8<@@ABCDCCCBAACFFCCCC@FFCACCCCCCC@CCCCCA@=AD@CABBB::99:):>AABABBFEBBB=A?@@AAA2@@<@>AAB;BEM@DCECCCCBC?C@BA>AAB=@ACBBCCCCCCCCDBBC@CC?@>ACCACC@@=@@CCC?CCCCCBBB@BBABBA?BD@BBA9==9999+9993999999%9><>:79@@BBB??<>AAA<@;??BCEABBBAA@@<@>@@A<ADE?BAADEBBBBBAABBBB@CCDCCBBDDB?BA@@B>A;:5:==<<::;
@ATNG8:03581:05174
GATGGTAGCGCACACATAGATACAGTACTCATTCGTTTCGGAAGAGACAGGTACGTTAATAGTTAATAGCGTACTTCTTTTTCTTGCTTTCGTGGTATTCTTGCTAGTTACACTAGCCATCCTTACTGCGCTTCGATTGTGTGCGTACTGCTGCAATATTGTTAACGTGATTCTTGTAAAACCTTCTTTTTACGTTTACTCTCGTGTTAAAAATCTGAATTCTTCTAGAGTTCCTGATCTTCTGGACGACGCGCACTGACACTACCATCGTTCCTTCTGAGTCT
+
;5>>;@BDBBBCAAACCCCDCCBBBCDCCCBA?BBCG=CC?C?BBCCCCE?DDDBC@C@BBBB?CADCCBBBBCC<@?@@?0@D@CBCD>BCBB>B@A;A@4<;CCCC@CCDDCDCC?CCC?C?CCCCCCCC@CC@@>@DDBAABBDDBDDCCCB?BBC>BDAE@B;:;DD@BC@BBCDC;D@C@BBCCC5CDDDD;;;CDGCCCCC?BBBB2ABBBB?B?CC@BBBEEBB?B@CCCCCB@BACACC:;;CBBBBBBBDGFDCCC@CBBBC@C?C?BBCCBBBB
@ATNG8:03582:05202
GATGGTAGTAGTACACTAGTCATACCAGAAGATCAGGAACTCTAGAAGAATTCAGATTTTTAACACGAGAGTAAACGTAAAAAGAAGGTTTTACAAGACCCACGTTAACAATATTGCAGCAGTACGCACACAATCGAAGCGCAGTAAGGATGGCTAGTGTAACTAGCAAGAATACCACGAAAGCAAGAAAAAGAAGTACGCTATTAACTATTAACGTACCTGTCTCTTCCGTAACAATGAGTACGTGTGACGTACGTGAGCTACCATTCGTTCCTTCTGAGTCT
+
>::B:=CCDCDCA@@BBBCCC@A@@=;<;@AAAA;;9;ACCCCDCCA@A?@>AACBAA@@0A>ACACCCBBBBB>BCDDDDD3BB?C?CDC;CBB?BCIIII;:9@C?AB@CBB4:;@;;;ABBBCCCBBBB?AABC?CCCBCBBB@B?CCFABAAAA;;:=??ABCC9BB?CCC?@=844/3;;633373$73,3>>977??<9?<?BBB?C>???BB>BBBAA@A;?;@==8<?;:9:7:9756698A577>897995//53---(-66(-(-05555555;
@ATNG8:03585:05172
GATGGTAGGCGTGTGAGAGTCTGCCCAGAAGATCAGGAACTCTAGAAGAATTCAGATTTTTAACACGAGAGTAAACGTAAAAAGAAGGTTTTACAAGACTCACGTTAACAATATTGCAGCAGTACGCACACAATCGAAGCGCAGTAAGGATGGCTAGTGTAACTAGCAAGAATACCACGAAAGCAAGAAAAAGAAGTACGCTATTAACTATTAACGTACCTGTCTCTTCCGAAACGAATGAGTACGATGAGATCTCGTGTGCTACCATCGTTCCTTCTGAGTCT
+
?:>?<>C>;<<@C;@ADFFCCBBBB<BAB?BB:;;B>B9:;CCCCE@;;49;???@AACA1A@BBABBCCCBBB=A@@AABB3@?:?2999+:<@<@ABCCBBAA5959?:?>B:>>AA>==<AA@@@?>?>;ABBA:=>>B?@?@=A<A?B>AABBBCCB?B?;;BB?BB>AAD?BA??=5=::37::::.7A;@>>>>>?>>1818???<@<==>BB;>>>@>>>=A=BKD9@::59@@BBBBBB????????@;;:<<<===7==<<>:>:>;????A@DA
@ATNG8:03587:05196
GATGTGAGAGACTGTAGCGCACCAGAAGATCAGGAACTCTAGAAGAATTCAGATTTTTAACACGAGAGTAAACGTAAAAAGAAGGTTTTACAAGACTCACGTTAACAATATTGCAGCAGTACGCACACAATCGAAGCGCAGTAAGGATGGCTAGTGTAACTAGCAAGAATACCACGAAAGCAAGAAAAAAGAAGTACGCTATTAACTATTAACGTACCTGTCTCTTCCGAAACGAATGATTACTGCGTCTCACTCTCGCCTACCATCGTTCCTTCTGAGTCT
+
ABBECBBCCCCCBBCCCCCCCC@CBC@CBBA??=@=ACCBBACACD?B@AAA@AABB2BABBBBBBBBAAA;??AA@A@2AB>C4;;;.;CCBGCCGEDA0000=AA@A@C@CCCCDABACCCCCBBBD@CCBB?B@@?BBBC@D?B:;::BCBBCCC?ACCAA@@CC@989?BCECF??==9:99999%9@<@98:CAB>><><?A@@<?;==ABB?BBBAAA@=@=@@@=@??;?BCC?CCABBCCBBBBBBBBBBB@DCCAC???C?B?BACBBCBB99
@ATNG8:03587:05203
GATGGTAGTAGTACACTAGTCATACCAGAAGATCAGGAACTCTAGAAGAATTCAGATTTTTAACACGAGAGTAAACGTAAAAAGAAGGTTTTACAGACTCACGTTAACAATATTGCAGCAGTACGCACACAATCGAAGCGCAGTATGGATGCTAGTGTAACTAGCAAGAATACCACGAAAGCAAGAAAAGAAGTACGCTATTAACTATTAACGTACCTGTCTCTTCCGAAACGAATGAGTACTGTATCTATGTGTGCGCTACCATCGTTCCTTCTGAGTCT
+
889A@A?BCBB;;6?>><BB@>944399;2700/9=6<8<AAB=CC?AA5;4;;@;;:;:)::=98:@B;89??:>59;DDE5DD9<*000&0/0/9<<<====9=9=B>B@@5:::4=@=966666<<@?;<000*//888084:96=///:9=6:>?477>;<<777;?@;125:==756516676(296;9???>87:6<6:552-5-27=9929?;;<>>9<8<<=4<4525:<ACDB?@?AAA@AA@?>?@???@BB?@@??B<;7=<A>==:;;?
@ATNG8:03590:05213
GATGGAGTGTCATATGAGAGTGTGTACTCATTCGTTTCGGAAGAGACAGGTACGTTAATAGTTAATAGCGTACTTCTTTTTCTTGCTTTCGTGGTATTCTTGCTAGTTACACTAGCCATCCTTACTGCGCTTCGATTGTTTGCGTACTGCTGCAATATTGTTAACGTGAGTCTTGTAAAACCTTCTTTTTACGTTTACTCTCGTGTTAAAAATCTGAATTCTTCTAGAGTTCCTGATCTTTCTGGAGATATCATCAGCGAGCTACCATCGTTCCTTCTGAGTCT
+
::;D;CDCAAACDCCCEECCCDDBBBCCC??=?CCE<AA?C?CBBBDCC@@CBCC@D?BBBB?B@CCDDABBDD@BBBBA1AA?B?B@:@A?@=@B@=AB=ABABBB@CDDCCECC@CDD?B?CCCCBBAA>ACCC@BBB<BCBCCCCCCCABB@CBB?CB@C@CCBBBCCCEACABBB8A=B;::9::*:CBBC>BBGICCCCBB@CCDD3CAABD?B>BC@CCCDDCB?B@CDCBBBB<BBCACCBBBCCBBCCECCAAACDD?BBCCC?B?B?CCDBBBBB
@ATNG8:03592:05191
GATGGTAGGACGAGCGTCTGAGAGGTACTCATTCGTTTCGGAAGAGACAGGTTCGTTAATAGTTAATAGCGTACTTCTTTTTTCTTGCTTTCGTGGTATTCTTGCTAGTTACACTAGCCATCCTTACTGCGCTTCGATTGTGTGCGTACTGCTGCAATATTGTTAACGTGAGTCTTGTAAAACCTTCTTTTTTTACGTTTCTCTCGTGTTAAAAATCTGAATTTCTTCTAGAGTTCCTGATCTTCTGGTGAGATATGCATGATGCTACCATCGTTCCTTCTGAGTCT
+
///A;@@C@FDBBBABBBBBCBBC?DCCCCCCAFCCC<AA@C@BBBBBAA<=;@00-0;A@>B>A?@CCECCCA@;000000%00+0>>@<CCAA=>>>800+0<<@AB@BHCCBBBB@CDC@B@CFCCCBBA9:;CC@CCCCBBBBBCCCDDBB@>@==:00+06<<ACDEEDEACBBCB7B=A=;;;;;;<#;@ABB<BA;;9A?@A:>@?@+?=@@@*00*00*/>=@?BB@B?BBBCDD?BCB@CCCCBCDCCBBBBCBCBBBC@CBBBB@B?B?BAAAECBB
@ATNG8:03594:05183
GATGGTAGAGTACAGTGTAGTAGACCAGAAGATCAGGAACTCTAGAAGAATTCAGATTTTTAACACGAGAGTAAACGTAAAAAGAAGGTTTTACAAGACTCACGTTAACAATATTGCAGCAGTACGCACACAATCGAAGCGCAGTAAGGATGGCTAGTGTAACTAGCAAGAATACCACGAAGCAAGAAAAAAGAAGTACGCTATTAACTATTAACGTACCTGTCTCTTCCGAAACGAATGAGTACACACTCTCATATGACACTACCATCGTTCCTTCTGAGTCT
+
<@@B?@;@BA<<@BBBBBA;;<BBC=B;;7;@A@?A<@=BBBCBCC?@A>A?BBEDCCCC3B@BBBB??=@998*98;?>?@+=>8=5>==0==?=?AA@BB;;;59:?@;9;:;??>?@:90AA000:>=<6<A@@<@B@@BCBB?D@@@?699?<??AB@BAACCC?:93:9:30000*/993<8?;?;&=C8744:==958184;;<<:<;=;AAB@AAAA@??;?;???9>AA<>>AA@@ABCBBBA@??>>:>>??>===5///68386:+/5<;;<73
@ATNG8:03595:05199
GATGGTAGAGTACAGTGTAGTAGACCAGAAGATCAGGAACTCTAGAAGAATTCAGATTTTTAACACGAGAGTAAACGTAAAAAGAAGGTTTTACAAGACTCACGTTAACAATATTGCAGCTGTACGCACACAATCGAAGCGCAGTAAGGATGGCTAGTGTAACTAGCAAGAATACCACGAAAGCAAGAAAAAGAAGTACGCTATTAACTATTAACGTACCTGTCTCTTCCGAAACGAATGAGTACGAGAGAGCACTCGTGTCTACCATCGTTCCTTCTGAGTCT
+
@@AD@CCCCCCCCB@BDDDCCCC99;;CC@CDCD99;;?BBFAAAC@CC?C?BBBBBBBB3B?BBBBABCBBBA:??=@@@@,@@>A=BCC=CCC@BBBCC@@00,0=@@<CAB@AACCCBBBFCCCCBBBB@BBBD@CCCCBBCB@C@CCC?CCCCAABB@BBBBBB?BB>AAD?AABBC>>?>@BBBBA2@@>?>?BBBBBB?A>A@AA<@>ABBBD@BBAA????A????8?@@=@CDEDCAAABCCCA@@BCCC@?@BBBB=A@BBB>B?B?BBBBBBA<
@ATNG8:03595:05202
GATGGTAGCGCACACATAGTTCACAGTAACTCATTCGTTTCGGAATAGACAGGTACGTTTAATAGTTAATAGACGTAACTTCATTTTTGCTTTGCATTTCGTGGTATTTCTTGCTAGTTACACTAGCCATCCTTACTGCGACTTCGATTGTGATGCGTACTGCTGCAATATTGTTAACGTGAGTCTTGTAAAAACCTTCTTTTTACGTTTATCTCGTGTTAAAAATCTGAATTCTTCTAGAGTTCCTAGATCTTCTGGGTGTATCAGCGAGTATCTACCATCGTTCCTTCTGAGTCT
+
95;:5:;;:<>=9566/:;;)-------(/7//47;<<@8>?::6/////::46860//)-(-5--(/)/7/4487:5;;7///999$----(--///(/6883::::13/)//////)/9;<=>>@:>>=7;5;99/////7277--(/8-------/7;5//9;;6///7;;7</66;;;===<7<99999(95:355555$49::<077///////)////$5555<8=8=@86655:993:6///9//5.5555)5555>?666<;;;<<;;;@=?99:@2:29299=>?999
@ATNG8:03598:05200
GATGGTAGACACGTGTGCTCTCTCGTACTCATTCGTTTCGGAAGAGACAGGTACGTTAATAGTTAATAGCGTACTTCTTTTTCTTGCTTTCGTGGTATTCTTGCTAGTTACACTAGCCATCCTTACTGCGCTTCGATTGTGTGCGTACTGCTGCAATATTGTTAACGTGAGTCTTGTAAAACCTTCTTTTTACGTTTACTCTGTGTTAAAAATCTGAATTCTTCTAGAGTTCCTGATCTTCTGGGATGTGTGCGCAGTGCCTACCATTCGTTCCTTCTGAGTCT
+
:<=B?B@CBCBBBCBBBCCCCBCBCBCACFA@?AB@@:AA=A<@@BCDCC@CCCA@>A?BBBC?C?CCCC@AACC?CCCCC3B@<?<>>:?CCE?BBC?CC599:AAA;??BAAA?@=@?A=A=B?@?@;;;=A@@@:>>AE===AAAADAC>==8<==;>>=A=?>>>?A@@B<::;??2>;?8:::::):>///)/////.3592;=C=*22289396::48899555056:::777---59.7---;67;>>B?@@=177=1//+/<<9=9@9A>>>A??:
@ATNG8:03600:05185
GATGGTAGGCGTGTGAGAGTCTGCCCAGAAGATCAGGAACTCTAGAAGAATTCAGATTTTTAACACGAGAGTAAACGTAAAAAGAAGGTTTTACAAGACTCACGTTAACAATATTGCAGCAGTACGCACACAATCGAAGCGCAGTAAGGATGGCTAGTGTAACTAGCAAGAATACCACGAAAAGCAAGAAAAAGAAGTACGCTATTAACTATTAACGTACCTGTCTCTTCCGAAACGAATGAGTACGATGAGATCTCGTGTGCTACCATCGTTCCTTCTGAGTCT
+
@??D@BCC@CBBCDDCCCCBBBACC>DCC@CCBCBE@C@CCBBACC?CB=B@CCCBBCCC3B?AAABBBCBBBC<AAACCCC1==7;:???6?@@=ABBBCCAA@?B?@A<??=;><>>>?<<<>@??<=<>:==<A;A?AAA===9<=AAC?C@@ABBBB>BBA@BB>AB>BBB;=>7778+:=<;;BABB/::7:=;=@>>>A<><>AAA<A<A>>>A;?A>><>><A<@@A:ABB?BBBC>>?A@@DCAA>>>@@BB=:8;@?9;;;=><A;A:AA@@>@::
@ATNG8:03600:05196
GATGGTAGCTCTGCTCTGACTCTCGTACTCATTCGTTTCGGAAGAGACAGGTACGTTAATAGTTAATAGCGTACTTCTTTTTCTTGCTTTCGTGGTATTCTTGCTAGTTACACTAGCCATCCTTACTGCGCTTCGATTGTGTGCGTACTGCTGCAATATTGTTAACGTGAGTCTTGTAAAACCTTCTTTTTACGTTTTACTCTCGTGTTAAAAATCTGAATTCTTCTAGAGTTCCTGATCTTCTGGTGAGATATGCATGATGCTACCATCGTTCCTTCTGAGTCT
+
88;=:>DBA<=BBBBCCDFCIIAAADCCCBDB?DCCD?CC?B?CCBBABA<@BA?A@C;;9CC@C?BAEDBCBBB@BDEED5AA4:;;;.;?;;7;BC>CC9:;9@AC>CBB@@<?>:A9949:@9;:@@@@;@A:;6;CCBBBBA@0000..8868..)/767+/5><<::55.555;<0=9>9<<@@?+<;5999*999599556949<;;)9///:4:4/506=<=@<<8<0944444.445.9@BA@A@ABA:;:99=:99?899559057A>??>>=>00
@ATNG8:03600:05217
GATGTAGAGAGACTGTAGCGCACCCAGAAGATCAGGAACTCTAGAAGAATTCAGATTTTTAACACGAGAGTAAACGTAAAAAGAAGGTTTTACAAGACTCACGTTAACAATATTGCAGCAGTACGCACACAATCGAAGCGCAGTAAGGATGGCTAGTGTAACTAGCAAGAATACCACGAAAGCAAGAAAAAAGAAGTACGCTATTAACTATTAACGTACCTGTCTCTTCCGAAACGAATGAGTACGATGAGAGAGCTCTCTCTACCATCGTTCCTTCTGAGTCT
+
///7800/B=>BCBBBCCCCBBBB<BBB@D@@@AB>A?ABCBBCA?AA<?;@@@====<);6AB=@@BC===?68466@??+;??B:=??2===@A<A<===>?<C>AA@CBB?ACC;;;CCAAACCCDBG@B<;;7;;;;@@::6;=BAA=AAA@@A@@898?A?A=9817;;/77777)7>>;999999$9;89947;<=6515558AA49499BBB?>>;::<<4:6:==7=<<9@@ABBBBBCBBBBBBBBB@:::?889;77///@<?=@=B888@<=>
@ATNG8:03608:05189
GATGGTAGCACGACACGACGATGTGTACTCATTCGTTTCGGAAGAGACATGTACGTTAATAGTTAATAGCGTACTTCTTTTTCTTGCTTTCGTGGTATTCTTGCTAGTTACACTAGCCATCCTTACTGCGCTTCGATTGTGTGCGTACTGCTGCAATATTGTTAACGTGAGTCTTGTAAAACCTTCTTTTTACGTTTACTCTCGTGTTAAAAATCTGAATTCTTCTAGAGTTCCTGATCTTCTGGCTTCGTAGACAGATACTACCATCGTTCCTTCTGAGTCT
+
889A=AACCBBB<A@>;66666=CBBBAAA;;:;ECC:;;?B@CBBBCDBDEDC@?5;6;::C?D@CCCCCBCCEABBBBB2CC?BCHE?CCCJ?BA@<@C?BBCCED@DDCCCCCCICCCAB@BBFDCCCC@BBBB:;;BCBBCCCCCBCCCCCACBB@BC@C@CCCCCCBBA?CCCDE;C:;:;;CCC5BCCCC:;;BABAA;;;=@AAB,@CBBE@EABB?ACBCCCC@CFBBBCCC@CBB@BB>B@@@BCBCBLLCCCCCACCCBC@C@C@CBCCCCCC
@ATNG8:03613:05210
GATGGTAGTATCTGTCTACGAGAGCCAGAAGATCAGGAACTCTAGAAGAATTCAGATTTTTAACACGAGAGTAAACGTAAAAAGAAGGTTTTACAAGACTCACGTTAACAATATTGCAGCAGTACGCACACAATCGAAGCGCAGTAAGGATGGCTAGTGTAACTAGCAAGAATACCACGAAAGCAAGAAAAAAGAAGTACGCTATTAACTATTAACGTACCTGTCTCTTCCGAAACGAATGAGTACACACTCTCATATGACACTACCATCGTTCCTTCTGAGTCT
+
///<7>CBCBBCCBGBCCIIDCBBB@ECC?CBBB;:;;@CCBBCBB???=??AA???EDD3C?BBBBBBCCBBA9>=;;9::*4;294>>@8@CFGBBCGCCBBB?B?BB?BBB@CCDBBBFCCCCDDBBBDACCBB?CBBACC@?=@@DBC?BCCCCCCC?CAAAA?=@@:0008;;=@@8::9;:::::9%9=;=>=>=<@<:+/+/788)/*/ABBC@GB@@@??8<8<<<7=??<?A@@ABBCBBBBBC@??BBBBAACBBC@G????@C?B>????????
@ATNG8:03615:05215
GATGGTAGTGTGTCTCTGAGAGTAGTACTCATTCGTTTCGGAAGAGACAGGTACGTTAATAGTTAATAGCGTACTTCTTTTTCTTGCTTTCGTGGTATTCTTGCTAGTTACACTAGCCATCCTTACTGCGCTTCGATTGTGTGCGTACTGCTGCAATATTGTTAACGTGAGTCTTGTAAAACCTTCTTTTTACGTTTACTCTCGTGTTAAAAATCTGAATTTTTCTAGAGTTCCTGATCTTCTGGATAGCGACGCGATATACTACCATCGTTCCTTCTGAGTCT
+
889=5::::555;==;;;<<<<;9;CCCCCCC>AADD=CC@C@ABBCCCD?CBCDE@D@CJCB@B@DBBBCCECC@BFLEF5:;:9BCE?DECC@B@A=AA?ABCDCC@CCCCCGCC@C;;6;>BBDFBFBC?CC;;9;CECCDBCCBBBCBBBC@C;;7;A=A?BBBBCCD@@=?>>>>4>;A?CCDDE5CB;;;7;9@@@CC@@@299:9*:?=?B>@CCC1CCCCCDE@E?A@@BAD@DCC@CCG;=<C;;;BBBC@@@D@@=@BBAA?A<@<@A??<<00
@ATNG8:03615:05218
GATGGTAGTATTCGCGTCGCTATCCAGAAGATCAGGAACTCTAGAAGAATTCAGATTTTTAACACGAGAGTAAACGTAAAAAGAAGGTTTTACAAGACTCACGTTAACAATATTGCAGCAGTACGCACACAATCGAAGCGCAGTAAGGATGGCTAGTGTAACTAGCAAGAATACCACGAAAGCAAGAAAAAAGAAGTACGCTATTAACTATTAACGTACCTGTCTCTTCCGAAACGAATGAGTACACATCGTCGTGTCGTGCTACCATCGTTCCTTCTGAGTCT
+
@@@@=?<A@@B8<<@:;9??BBBC@CBC@CC@AAB?B@CCCCCCB@BC@D@CC;;;AAA0A>AABCCCCBBCC>A:;;CDC5CC=A5;;;*99929665<;;/0,/7;;6<;B89;BAB;;<AAA@@BB@@=@ABB8;;CBAABC7;7;@@=@BBBCBBB@BC@@@C?AA?@???B???@;@>>;9999::%9A@@AA@B>??B6;5;;;;:>8==@00-000:>>><?;?@@9>99398A?>>>BABBC>>?CCABBBAAABBF@BBBAB=?:?<?@AABB@@
@ATNG8:03616:05182
GATGGTAGGAGACACGTCGCACACGTACTCATTCGTTTCGGAAGAGACAGGTACGTTAATAGTTAATAGCGTACTTCTTTTTCTTGCTTTTCGTGGTATTCTTGCTAGTTACACTAGCCATCCTTACTGCGCTTCGATTGTGTGCGTACTGCTGCAATATTGTTAACGTGAGTCTTGTAAAACCTTCTTTTTACGTTTAACTCTCGTGTTAAAAATCTGAATTCTTCTAGAGTTCCTGATCTTCTGGGCAGACTCTCACACGCCTACCATCGTTCCTTCTGAGTCT
+
9::<8=CC@CCCBBBCCBCBBBCCCCCCBCBB?C;;;0;C4:6:@>?@AA>ABBBC?C?A@@C?A@BCBBBBB<A=A@@@@2??688888/8<<<8=<A=BB@>=?C9979BCCCBBB?B??<@<====>====A???=???@A?@@A@@:::=<<49;:;>>;@<@@AAAAA??:==CBB5B5:498888(8:>>?9?;>>;;;=>;;56=<<,=///=6;6<=8<@@@>>>=@8;;@?@?7;;:@6===///=::=?====:>>?:;777;+/+/9====7333
@ATNG8:03570:05226
GATGGTAGGTGCACATGAGTGTATCCAGAAGATCAGGAACTCTAGAAGAATTCAGATTTTTAACACGAGAGTAAACGTAAAAAGAAGGTTTTACAAGACTCACGTTAACAATATTGCAGCAGTACGCACACAATCGAAGCGCAGTAAGGATGGCTAGTGTAACTAGCAAGAATACCACGAAAGCAAGAAAAAAGAAGTACGCTATTAACTATTAACGTACCTGTCTCTTCCGAAACGAATGAGTACGAGAGTCAGAGCAGAGCTACCATCGTTCCTTCTGAGTCT
+
@:?B@BBB?C??@DDDCCBBBBBCD?CCC?CDDB??<?@CCCCCBB?CC?B@BBC99999';=BBDCDDCCCDD>CDCCGGG1DD?A4999-;@A>ABBBBBCCC?C?BB=AAD>AACCCCDDCCCDBCBCC@BBCC@BBCCCCBB?B?B@@=@CBBBCCC?CCCCAB>BB?BBC?BB?@>6>>>9998989%9?<>97:BBCCC?A?BB@@:>:>?CCD@CB@@@BA<@<@@@;@DD@CBBCCCAACBAAAAABBBBCCAA@CBB@B>>>B@B?B?BBBAA>>>
@ATNG8:03577:05241
GATGGTAGTGTGTCTCTGAGAGTAGTACTCATTCGTTTCGGAAGAGACAGGTACGTTAATAGTTAATAGCGTACTTCTTTTTCTTGCTTTCGTGGTATTCTTGCTAGTTACACTAGCCATCCTTACTGCGCTTCGATTGTGTGCGTACTGCTGCAATATTGTTAACGTGAGTCTTGTAAAACCTTCTTTTTACGTTTACTCTCGTGTTAAAAATCTGAATTCTTCTAGAGTTCCTGATCTTCTGGGTGTATCAGCGAGTATCTACCATCGTTCCTTCTGAGTCT
+
94495:=CCDCCBBCCDCICBBCCCCCCDDBB??>>C<BB?C?CCCCBBB@CBC;;;;AFECB@B?BCECCECFE@CCCBB0;;:;BCD>CBA@>@BB=A@<;;;CBB@BHKFCCCC?BBD@C@CCDHBAA@<@@@B<@ACCCCBBAAACCCCCC@CCC@BB@B>BBBBBCCBC?BBBBA7A=@<@BBBB5BDBBB>BCCCCCCCCC@CCCC2BBBCKADACC@CCDCBBB>B@@@@CBB?BBBB<B;;;BBBBDCCCCCCCC;;7;;;;@?AAEACCBBB@@@
@ATNG8:03578:05224
GATGGTAGCTCTGCTCTGACTCTCGTACTCATTCGTTTCGGAAGAGACAGGTACGTTAATAGTTAATAGCGTACTTCTTTTTCTTGCTTTCGTGGTATTCTTGCTAGTTACACTAGCCATCCTTACTGCGCTTCGATTGTGTGCGTACTGCTGCAATATTGTTAACGTGAGTCTTGTAAAACCTTCTTTTTACGTTTACTCTCGTGTTAAAAATCTGAATTCTTCTAGAGTTCCTGATCTTCTGGTGTCGTCTATCATGTACTACCATCGTTCCTTCTGAGTCT
+
:=>D?BCCCA<@BCDDBBBECCCCCBBCCC:;8;AA@9AC>B?BDCBCCC?BBB:;556;>:<8@?BBBB@00-868::77'--(///;1>B@@=AAA;>?29;@@CJGBCBCCCBB=@@A>A>CAACBBBB:;;DD@EGGBBBCBBBCBCCDEC@BBB?CC@D?@@B@@@CCC@B;;;;.;>B>BBLJF5A@@AA8A;;;AB;:9@=B@BB2B@@AB@BAFMAAAC;;;B@C?CBCCBB?BAB>BCCDBBC<;;CB@@ACBCCC:;;AAB?C@E@CCCCCB<<
@ATNG8:03584:05269
GATGGTAGAGTACAGTGTAGTAGACCAGAAGATCCAGGAACTCTAGAAGAATTCAGATTTTTAACACGAGAGTAAACGTAAAAAGAAGGTTTTACAAGACTCACGTTAACAATATTGCAGCAGTACGCACACAATCGAAGCGCAGTAAGGATGGCTAGTGTAACTAGCAAGAATACCACGAAAAGCAAGAAAAAAGAAGTACGCTATTAACTATTAACGTACCTGTCTCTTCCGAAAACGAATGAGTACGTGTGACGTACGTGAGCTACCATCGTTCCTTCTGAGTCT
+
88=A@<<CBBB=>BBBCCCGECCBB@CCCACBCB@BB?B@CA@@@9:27<49488888;;;+:7;;<<<;>=;::33344999'4@7?4@@>4;6D?CCG;;;BBA@C@BB@BBB>BCCABBCCFHECCBBBB>;;;;5:;;;:A?B?C?B@@8999<@@@@>A?????3775333,33;???57738777777$3<38333==778/6-555569657??>;=<999=?6<87777&3;;6;;;;;;778<><???@>0//>::<AAA87977=18178<?@@@A<<
@ATNG8:03585:05226
GATGGTAGGACGAGCGTCTGAGAGGTACTCATTCGTTTTCGGAAGAGACAGGTACGTTAATAGTTAATAGCGTACTTCTTTTTCTTGCTTTCGTGGTATTCTTGCTAGTTACACTAGCCATCCTTACTGCGCTTCGATTGTGTGCGTACTGCTGCAATATTGTTAACGTGAGTCTTGTAAAACCTTCTTTTTACGTTTACTCTCTTGTTAAAAATCTGAATTCTTCTAGAGTTCCTGATCTTCTGGTGAGATATGCATGATGCTACCATCGTTCCTTCTGAGTCT
+
889A@A=@<@9969:;@?AABBCG@EBCBBBCACCCGD;BC@CAAA@BBCI@GECAA?A@BBBB?C@BCCCBBACB==>>@@0@D?BBBE>CC;;:;CD>AA=BAACDC@CCCCBBBB?B@@=@>BCCCDCCC?CBDD@CCCECDCBBBBBCBBBB?BBC@CC?B?B@ABBBBBC@BBCDD<E@C=@@@@@0@BBBB9;;AAB<<7;B?DDCC5BACAI@IGED@AAB@@@B?BADDGDBC?CBGACIDCCCCBBBCCCCCCBCEG@BBBBB?A?B:;;@DBBBC
@ATNG8:03585:05264
GATGGTAGGTGCACATGAGTGTATCCAGAAGATCAGGAACTCTAGAAGAATTCAGATTTTTAACACGAGAGTAAACGTAAAAGAAGGTTTTACAAGACTCACGTTAACAATATTGCAGCAGTACGCACACAATCGAAGCGCAGTAAGGATGGCTAGTGTAACTAGCAAGAATACCACGAAAGCAAGAAAAAGAAGTACGCTATTAACTATTAACGTACCTGTCTCTTCCGAAACGAATGAGTACAGAGAGTACGATATGTCTACCATCGTTCCTTCTGATTCT
+
@?AB@DDC?CBBBBBCCCCCCCBBB@CCC?CCBB987:@DDCCCCC?CC@C>ABCCCDDD3C?CCBCCCCCBBB=BBBCCC<BD@C?BBB9AAB?BCCCCCBBB?C?BB?BBA>BBBDBBBCBBBCCCCCC@CCCC?BBBBA@>?5:4;;;8;GGCBBBC@DCAAAC?CC?AAA<??BCC;B7757???A2???B899BDCBB?B?BA>>:=8=>CBB?AABAACD?A@BCC>CED?BBBBBCCBBBDBBBABCBBBBBBBBBB=@BBCC?C?B<>><<=:>>
@ATNG8:03589:05238
GATGGTAGTGTGTCTCTGAGAGTAGTACTCATTCGTTTCGGAAGAGACAGGTACGTTAATAGTTAATAGCGTACTTCTTTTTTTCTTGCTTTCGTGGTATTCTTGCTAGTTACACTAGCCATCCTTACTGCGCTTCGATTGTGTGCGTACTGCTGCAATATTGTTAACGTGAGTCTTTGTAAAACCTTCTTTTTTTACGTTTACTCTCGTGTTAAAAATCTGAATTCTTCTAGAGTTCCTGATCTTCTGGACAGAGTGTGCAGATACTACCATCGTTCCTTCTGAGTCT
+
44498==CDC@A@FCDCCHCCCBBBDBBBBBB?ACBC>CB@C@BBBCBBB@DCCCC@C@CCBB@B@CCCCBBBBB=::::;;;#;>;9>BB=BB@B?B;;5;<5;BBDCC@DIEEGECCACCC?@?ACB@@@9949@@A?BAAACBBBCCCDBBBBC@BBC?;;:;?BBCCCBB;;;0;AABB9B=A5;;AAAAA#@CBCI?BBDCCCCBAC?CBBC2BBBBC@C@BDAEC@@@CC@B@@>>@00+000+0ABCCCCCCBCBCCCBBBDD@CCBAB>B>B?BCCCCA@A
@ATNG8:03597:05224
GATGTAGAGTACAGTGTAGTAGACCAGAAGATCAGGAACTCTAGAAGAATTCAGATTTTTAACACGAGAGTAAACGTAAAAAGAAGGTTTTACAAGACTCACGTTAACAATATTGCAGCAGTACGCACACAATCGAAGCGCAGTAAGGATGGCTAGTGTAACTAGCAAGAATACCACGAAAGCAAGAAAAAAGAAGTACGCTATTAACTATTAACGTACCTGTCTCTTCCGAAACGAATGAGTACGTGTGACTTACGTGAGCTACCATCGTTCCTTCTGAGTCT
+
@B?A@=BBBBCCBBDFCCAAAAAA=@CC@BB@A::7;?BBCCCCF@BB::9:DDAAAAC.?:?A@AAABBABA;99;@???,>B;@9@BA7BCC@CBBCECBAA5;5;;5;BB@CCBCBCCHCCCCB@@::4;?;;7;BBAAAAA?B?C;;7;BC@@ACC@CBBCCD?AB<:::3::9:9,8<<8<@>@@@'@?:>>=>BB@A@=A<=>=B7;7;BCCC@;;;@@AA>A>AA@:@@@=999AABCC@???CCC9::ABAA:::CC?A99::5:=B?BBBBE???
@ATNG8:03598:05246
GATGGTAGTATATCGCGTCGCTATCCAGAAGATCAGGAACTCTAGAAGAATTCAGATTTTTAACACGAGAGTAAACGTAAAAAGAAGGTTTTACAAGACTCACGTTAACAATATTGCAGCAGTACGCACACAATCGAAGCGCAGTAAGGATGGCTAGTGTAACTAGCAAGAATACCACGAAAAGCAAGAAAAAGAAGTACGCTATTAACTATTAACGTACCTGTCTCTTCCGAAACGAATGAGTACTGTATCTATGTGTGCGCTACCATCGTTCCTTCTGAGTCT
+
444:5:9@ADA?ABBCCCBCDBBBC?BBEAA@@CAA=A?CBBBCCHACCACACCCBBBBB5B?BBCBBBAAABF>CCBBBBC5BE@C?DCD;DBBACCCCCCDCC?B=997:AA=BCBCBCIIEECDCAA@C?B;;;@DBCBCDBA>B@CBB@BCCBBBCD?BABCCEADB=9::;@@9999+99:3:BDCF2BB?BB@B>>?@@8<6977<8=6<:A@C@BB:::?@=@<@AA89:C?@@?DCCBBBAABB99:?BBBBBBCCCD788BCD??:=:=<@@==>?
@ATNG8:03605:05232
GATGGTAGTATATCGCGTCGCTATCCAGAAGATCAGGAACTCTAGAAGAATTCAGATTTTTAACACGAGAGTAAACGTAAAAAGAAGGTTTTACAAGACTCACGTTAACAATATTGCAGCAGTACGCACACAATCGAAGCGCAGTAAGGATGGCTAGTGTAACTAGCAAGAATACCACGAAAAGCAAGAAAAAAGAAGTACGCTATTAACTATTAACGTACCTGTCTCTTTCCGAAACGAATGAGTACACACTCTCATATGACACTACCATCGTTCCTTCTGAGTCT
+
5::>:CCBCCCBBBCBCCCCCBBBC@CDD@DABBCB>B?BCBCECC?BB@D@CCC@@@@@0@?CCCCDDDB?>>7>AABCCD5DD@C@CDC9AAB>BBCCCCCDD@C@BB@BCC@BB@AABCBBBDBCCBCC@CCBB?BABBCBBB=B?B??;?BABBBCB?AABCCC@BB>99:9==9999+999399999:%:@?A:89BB?BD7;7:9;@1818?DBC@A@@BB@@@9=;=??9?AA?CBCCBBBBBBCCABBBBB?BBBBCCCD?AAABD?B?C?BBBBA:99
@ATNG8:03606:05268
GATGGTAGGCACTGCGCACACATCCCAGAAGATCAGGAACTCTAGAAGAATTCAGATTTTTTAACACGAGAGTAAACGTAAAAAGAATGGTTTTTACAAGACTCACGTTAACAATATTTGCGGCAGTACGCACACAATCGAAGCGCAGTAAGGATGGCTAGTGTAACTAGCAAGAATTACCACGAAAAGCAAGAAAAAGAAGTATCGCTATTAACTATTTAAACGTACCTGTTCTCTTTTCCCGAAACGAATGAGTACGAGAGAGCACACGTGTCTACCATCGTTCCTTCTGAGTCTT
+
;;>>;>=B9;::99:9;9;=@@@CI>CBC?ABBCCCADB@>>;;;<=>>;>7>@?;9::;:$:38::A>;>:377*730/999(99)//3::::$//:299695;;55459<<;@AA@3??>7:;?A??:AAB??>>ABBA?ABABBAAA>A>ABB>AAACBBBB?BAAABB=?A79/3?;?>9997&3994:=:=9,69----,,*,---(-0556::/55-5/..969//-5?;:::&22'255,5:85:;<<555=;;@<<BBBBBBBCCDC?@??BD?;;=@9>,0/8995774
@ATNG8:03612:05253
GATGGTAGCGCACACATAGATACAGTACTCATTCGTTTCGGAAGAGACAGGTACGTTAATAGTTAATAGCGTACTTCTTTTTCTTGCTTTCGTGGTATTCTTGCTAGTTACACTAGCCATCCTTACTGCGCTTCGATTGTGTGCGTACTGCTGCAATATTGTTAACGTGAGTCTTGTAAAACCTTCTTTTTACGTTTACTCTCGTGTTAAAAATCTGAATTCTTCTAGAGTTCCTGATCTTCTGGATAGCGACGCGATATACTACCATCGTTCCTTCTGAGTCT
+
BBCB@BEBBBBBCCCCBBBDDDBBBBCCCC;:5;;:;/4?3=5;>>CHCC@CCDCC@C@CCBB@D@DCCCBBBB@;>>>>>0>@<AAAE?ECBB@BA@;@@;::;BCJACCCCCCCC@CBD?D@DDDCCAAA@CCCE@BBBBCCCDCCCDDCBBB@BBA?@@;@?BBBBECBBB?C;;;;.;>B=;;;;;*;B@@@=@ABCCBBCCCADDDD5BBBBC@CBGEADCBBC;;7;@@@ACDCABBB@CCCBBCECCCCCCCCCABBC@CCBAB=B>?<@BCBBBAC
@ATNG8:03613:05223
GATGTAGCTCTGCTCAGACTCTCGTACTCATTCGTTTCGGAAGAGACAGGTACGTTAATAGTTAATAGCTGTACTTCTTTTTTCTTGCTTTCGTGGTATTCTTGCTAGTTACACTAGCCATCCTTACTGCGCTTCGATTGTGTGCGTACTGCTGCAATATTTGTTAACGTGAGTCTTGTAAAACCTTCTTTTTACGTTTTACTCTCGTGTTAAAAATCTGAATTCTTCTAGAGTTCCTGATCTTCTGGTGTCTGATCTGTATCACTACCATCGTTCCTTCTGAGTCT
+
>::::<<===>BB@@;<@@@<<66555;944.48880:<7<9=BBBB=B<C<=<;49)////)/)//////75558<@@@@@&6646@;@665554999344.444:<<6<=5445::5:>>7>46666<=>?7;;;;8<A<A======<:94448.4444)4<.4.444449555495555&55:5:<<<:$555555&59<<<<666;49:::(55555.55:<5<=<;;/0*/:>;<==?;@>>;?AA?ABB@@B@B900:00/:6:==AB?CAE?BBCBBB@@
@ATNG8:03614:05235
GATGGTAGGAGACACGTCGCACACGTACTCATTCGTTTCGGAAGAGACAGGTACGTTAATAGTTAATAGCGTACTTCTTTTTCTTGCTTTTCGTGGTATTCTTGCTAGTTACACTAGCCATCCTTACTGCCGCTTCGATTGTGTGCGTACTGCTGCAATATTGTTAACGTGAGTCTTGTAAAACCTTTCTTTTTACGTTTAACTCTTCGTGTTTAAAAATCTGAATTCTTACTAGAGTTCCTGATCTTTCTGGATACACTCAGTGCACCTACCATCGTTCCTTCTGAGTCT
+
<<<B@CCB@BBBBCBBBCCBCCBBA;9:>???9?=@@:>@=A;665==::7:=:9;;@:@@>>=B<855<<<<<@<9:999'988=7777&38884::<:=C?BBBA?>0:977>>==<:9=4>9;;<//(.752;=9<9::8A>>><66:::////)//668:4:3799@?>>>>69<=<<-;/87)76666*6<;;<+/)///;7;7;:DD;@>@@,;///8/5/9<6:9:<<A;;49277999<<7=@B=@@@@?>;==///@==9=>B<@@???<?<?<>>;;;;7:
@ATNG8:03614:05238
GATGGTAGCACACGAGATCTCATCGTACTCATTCGTTTCGGAAGAGACAGGTACGTTAATAGTTAATATCGTACTTCTTTTTCTTGCTTTCGTGGTATTCTTCTAGTTACACTAGCCATCCTTACTGCGCTTCGATTGTGTGCGTACTGCTGCAATATTGTTAACGTGAGTCTTGTAAAACCTTCTTTTTTACGTTTACTCTCGTGTTAAAAATCTGAATTCTTCTAGAGTTCCTGATCTTCTGGTGAGATATGCATGATGCTACCATCGTTCCTTCTGAGTCT
+
@?CB>@@BB@@ACCCECCCICCCCDB<@@CCC@CBBC=CC@CAFDCCCBB?@A@@@6:09=@<>A>@C@??@==E@CBBBB29:18??;1<BAD?AAA?BB?CBBBB@DBBB@ABB>AAC>A>ABBBC??>=>>8?:??>===???>857<;;=;A@A=BA:=:==A@@@???:;=DDD.D:>7886565#289:=175559>7;;>9>==:)8<>?B7B@>?<=BA@ABB<?;?:>?@@477;6?@;<@;==;A=???BBBBCB?CCAA@3999@CCCCAAAB
@ATNG8:03614:05264
GATGGTAGTCTCAGATAGTCTATACGTACTCATTCGTTTCGGAAGAGACAGGTACGTTTAATAGTTAATAGACGTAACTTCTTTTTGCTTTGCTTTCGTGGTATTTCTTGCTAGTTACACTAGCCATCCTTACTGCGCTTCGATTGTGTGCGTACTGCTGCAATATTGTTAACGTGAGTCTTGTAAAAACCTTCTTTTTACGTTTACTCTCGTGTTAAAAATCTGAATTCTTCTAGAAGTTCCTGATCTTCTGGCTCTCGTAGACAGATACTACCATCGTTCCTCTGAGTCT
+
576<<BAA;;;><::@<@???BB000///99/4.4>@;8@>;@=:;6;;@@7:>9944)4.49995=+000//:::49:597999$//9:////;388;>8<555)5;)////9:4/5549944.444.4595555555.5;::6;9955599:;<<997993///2795;4::::9999:7<<<=>>*<5:.55555$45;<<)5555555555.5555$55555.5.5945////)/7)/)/:;997)///)/977666>@AAA99:00000*,,,,,(,(,,,,,4;;<
@ATNG8:03619:05231
GATGGTAGGTGCACATGAGTGTATCCAGAAGATCAGGACTCTAGAAGAATTCAGATTTTTTAACACGAGAGTAAACGTAAAAAGAAGGTTTACAAGACTCACGTTAACAATATTGCAGCAGTACGCACACAATCGAAGCGCAGTAAGGATGGCTAGTGTAACTAGCAAGAATACCACGAAAGCAAGAAAAAGAAGTACGCTATTAACTATTAACGTACCTGTCTCTTCCGAAACGAATGAGTACAGAGAGTACGATATGTCTACCATCGTTCCTTCTGAGTCT
+
;59C;>CC@BAABCCCDDDDDCBBB?CCC?CDCCAA>ABFFCBBC?BB>@=@CBBCCCCC*C@BBBCCCCCCCD=CCFFFFF3CB<B29:,;CC?CBBBBCCEC@C?BB?BBB?BBBBCCCDBCCCCCCCC@CCCC?BBBABBAA?B?BBB?BBBBCCCD?CCCCBB@BB>AB?9<<887*:==;@@@@A2@C?B9::BBABB?B?BB@@7;6;>CBB>B@AAA@@<@@BBB>BEE@BBBCCCCBAACC@AABBBBBBBBBBBB?BBBBB?A=A=AA=?A<<<
@ATNG8:03619:05246
GATGTAGGTGCACATGAGTGTATCCAGAAGATCAGGAACTCTAGAAGAATTCAGATTTTTAACACGAGAGTAAACGTAAAAAGAAGGTTTTACAAGACTCACGTTAACAATATTGCAGCAGTACGCACACAATCGAAGCGCAGTAAGGATGGCTAGTGTAACTAGCAAGAATACCACGAAAAGCAAGAAAAAGAAGTACGCTATTAACTATTAACGTACCTGTCTCTTCCGAAACGAATGAGTACAGAGAGTACGATATGTCTACCATCGTTCCTTCTGAGTCT
+
>=:@<=B>?@=B;66=@??>>?C@;<<;+/////35<9;;;>>>>:=@=A949944444$4.55555999<;;05555555$55.5.555&59939=556><<<:>:<<85546:=>?@@??<<=<>><;;:@6668?556<<?@:<27//)/;:::<6545>;@896:=8=><:<<7///&/;8(/////$/;5::=B=;>@?27038:<4;6<;;;:>999BAAB@C699>6>;94::;??>??BBAA>???>@@@AAC????9????C@C?C?CB?>;;;?
@ATNG8:03571:05276
GATGGTAGCAGACGTGACAGAGCGCCAGAAGATCAGGAACTCTAGAAGAATTCAGATTTTTAACACGAGAGTAAACGTAAAAAGAAGGTTTTTACAAGACTCACGTTAACAATATTGCAGCAGTACGCACACAATCGAAGCGCAGTAAGGATGGCTAGTGTAACTAGCAAGAATACCACGAAAGCAAGAAAAAAGAAGTACGCTATTAACTATTAAACGTACCTGTCTCTTTCCGAAACGAATGAGTACGTGTGCGACGTGTCTCCTACCATTCGTTCCTTCTGAGTCT
+
48:=8=>?;;===666<<<<?E@<<755;5977;//+/8;;;CAAB>BB?B?BCBBBBBA1A=A=====BC?>>688:>=@@1<A:>.9999'5<@6?;>955@;;7:<ACAFDC?CCCC@@@CGCC;==DCC>CA;<59??=>>995:?BAA>ABDDCCA@<====<<;77/773,3;77717771333333#3;<<<8;=8797151588;/8858=@DD????@>000(0*0/0*///)/8;;=@=444=====B=@AA>:::=>>0884::>;?;?=B@AAC>>>
@ATNG8:03572:05294
GATGGTAGTATAGAGCTCTACATAGTACTCATTCGTTTCGGAAGAGACTGGTACGTTAATAGTTAATAGCGTACTTCTTTTTCTTGCTTTCGTGGTATTCTTGCTAGTTACACTAGCCATCCTTACTGCGCTTCGATTGTGTGTGTACTGCTGCAATATTGTTAACGTGAGTCTTGTAAAACCTTCTTTTTACGTTTACTCTCGTGTTAAAAATCTGAATTCTTCTAGAGTTCCTGATCTTCTGGTGAGATATGCATGATGCTACCATCGTTCCTTCTGAGTCT
+
>;@CACBBBBCBBBDCCCCICCBBBBBBCMDC@CBBB<BC?B?BBBBCCD?BBBAA>A>BBCA>A<???AAACBB?ACCCC2BB@CAAB=>BBB?ACC@CC;>>@AAA=AB???AAA9?=A9;7;DC>=:;;=A===;AA<<<AA<<<AAA>=>=:9<<6:94:<@B>>>BA::7;=>BB5A;>:;;:;:+:><==5=>>898@>>><AAAB/@@@@@=A<>>;:::>>>=:=:=B::;@<@@@=A@@@>>>@@@>==@;=<@=>8:9:?@<?<?<AAB?>>>@
@ATNG8:03572:05295
GATGGTAGTATCTGCACACTCTGTCCAGAAGATCAGGAACTCTAGAAGAATTCAGATTTTTAACACGAGAGTAATCGTAAAAAGAAGGTTTTACAAGACTCACGTTAACAATATTGCAGCAGTACGCACACAATCGAAGCGCAGTAAGGATGGCTAGTGTAACTAGCAAGAATACCACGAAAGCAAGAAAAAGAAGTACGCTATTAACTATTAACGTACCTGTCTCTTCCGAAACGAATGAGTACATAGATATACGTATAGCTACCTTCGTTCCTTCTGAGTCT
+
@;;?;?>CCBC=<<<BBBCCCCCCC@BCB@CBBBBB@B>BACCDDH@9:9:@CABBCCCC3C?AABDDCBBBB;>?@===>@,@D>B?BCB:BBC??>:9:CBCC?B?CBAE>>:=>>?BCCDCAAACCGGDACCBB?@@AAA@@@<B?@@@<@@@?A@@A@CCDCCB?BB?BAA?AAABF>BBB?A@@A@2@B?C>@?BBBBB?B?BB@A:>:=?DCC9::@@@@@@CAGCE?BAB?BBBB@??BA@@AABCBBBBBBBBBBBB?A<?;=8=8=:=@@A>>;6
@ATNG8:03576:05301
GATGGTAGTGATACAGATCAGACACCAGAAGATCAGGAACTCTAGAAGAATTCAGATTTTTAACACGAGAGTAAACGTAAAAAGAAGGTTTTACAAGACTCACGTTAACAATATTGCAGCAGTACGCACACAATCGAAGCGCAGTAAGGATGGCCAGTGTAACTAGCAAGATTACCACGAAAGCAAGAAAAAGAAGTACGCTATTAACTATTAACGTACCTGTCTCTTCCGAAACGGATGAGTACAGAGAGTACGATATGTCTACCATCGTTCCTTCTGAGTCT
+
CDDC@CCCBBBCBBBBCCCCCCCCC?CCC?CBCBAA?A>AABBBBB?BB?B?BBBCDCDD1C?CBBACDCC@@?6<>9:;;;*;C>B5;;;6;CC@BBBCDDECC?B@CC@CCC?CCBBBCCCCBBBBBDDC@CCCC=BBBBBBBC?B?BCC?B?CCBDCB?BBBBBB@BBD=@A>AACCD>?>?<@AAAB3BF@D?>>CCAAA=A8<<?A<B=@@BBB?ACBAABB=?=?BC>CC?BBBBBBBBBCABACCAAACBBBABAA;;7;AAAA:?;?9@>>@A>>>
@ATNG8:03578:05280
GATGGTAGTATATCGCGTCGCTATCCAGAAGATCAGGAACTCTAGAAGAATTCAGATTTTTAACACGAGAGTAAACGTAAAAAGAAGGTTTTACAAGACTCACGTTAACAATATTGCAGCAGTACGCACACAATCGAAGCGCAGTAAGGATGGCTAGTGTAACTAGCAAGAATACCACGAAAGCAAGAAAAAAGAAGTACGCTATTAACTATTAACGTACCTGTCTCTTCCGAAACGAATGAGTACACATCGTCGTGTCGTGCTACCATCGTTCCTTCTGAGTCT
+
@@ACACCCBBBBBCDCCCBCCECCD@CBB?CCCC@@>A@CDDBCCC@CB@C@BCBCCCCC5C@CCBABCCC???5;?9;;;;*;A=A<BB@7ABC@BBDCCCD@@=@?BC?BBC?BBAABBCFCCCCCCBBB@BCCC?BBBBBB@A>A@DAB@BCCBBBCC@BAABBB?BB?BBB>AABAA;@>>9999999%9A<:98:BBCAA<A<AC@@<><>?CBC@CDD@@@@=??BCD>???>AABBBBCCCAAADBBBBCBBC@@@?BD?AAACC?B?B?CCCCCC@@
@ATNG8:03578:05284
GATGGTAGATACTCGCTGATACACCCAGAAGATCAGGAACTCTAGAAGAATTCAGATTTTTTAACACGGAGAGTAAACGTAAAAAGAAGGTTTTACAAGACTCACGTTAACAATATTGCAGCAGTACGCACACAATCGAAGCGCAGTAAGGATGGCTAGTGTAACTAGCAAGAATACCACGAAAGCAAGAAAAAGAAGTACGCTATTAACTATTAACGTTACCTGTCTCTTCCGAAACGAATGAGTACACATCGTCGTGTCGTGCTACCATCGTTCCTTCTGAGTCTTA
+
669?9<<:;6;;=@BBBBA@AABCC====9<;<954.46:888933-39-3-389333333#3686//(//99999+33=====+=@:?:?@@2@?>:==><@?>A@=A>;:69@@8@@@@@:::>@AAC@BCC@BBBB?@@@BAA??<A?CBB:B??;==<C?>;????9=?;:886<88891333,37777'8<6334333;8725266664938/0*0>:;>?B<@@9=:<=A98847444;:;>>>>=;;=999=?????@87757877;8>;@>BB?;88,,),
@ATNG8:03581:05314
GATGGTAGACATATCGTACTCTCTGTACTCATTCGTTTCGGAAGAGACAGGTACGTTAATAGTTAATAGCGTACTTCTTTTTCTTGCTTTCGTGGTATTCTTGCTAGTTACACTAGCCATCCTTACTGCGCTTCGATTGTGTGCGTACTGCTGCAATATTGTTAACGTGAGTCTTGTAAAACCTTCTTTTTACGTTTACTCTCGTGTTAAAAATCTGAATTCTTCTAGAGTTCCTGATCTTCTGGTATACACACTCGCTCGCTACCATCGTTATCGGAAAGTCT
+
ADCB?BCCCBBBDCBBBBBDEB@@CCDGCC@?>?CCC=AA@A>AAAAAAA=AAAAB?C>???B>B?CCCAAACCC@CCCCC3BB?B88:7;BBC>BAB?BC;==>BBB????A@AAA;C>>8<8<A>>>;;;7?>AA;@@>@<<>@@AAAAA???;>?><AA<A;??@AB@@?A<AAACC5B<@;:6666)6:333(------;<;?<BAAA/AAA@@<@=??=?AAA>>><@<???@@A:==D<@@?AAA>>>AA>AAAA@@@@<@AA>>:>A=>6;;4;63-
@ATNG8:03583:05304
GATGGTAGGCGTGTGAGAGTCTGCCCAGAAGATCAGTAACTCTAGAAGAATTCAGATTTTTAACACGAGAGTAAACGTAAAAAGAAGGTTTTACAAGACTCACGTTAACAATATTGCAGCAGTACGCACACAATCGAAGCGCAGTAAGGATGGCTAGTGTAACTAGCAAGAATACCACGAAAGCAAGAAAAAGAAGTACGCTATTAACTATTAACGTACCTGTCTCTTCCGAAACGAATGAGTACCTCTCAGACGCTCGTCCTACCATCGTTCCTTCTGAGTCT
+
BBCD@CCC?CCCEDCCCCCDBBBB@7CDD@DDEDDCCB@CCDCCBB?CEAE@BBA@ACCC3C?BBBBCCFFBBA9??99888(9A;>9??<2>AA>BBBBBCA>>:>=AA<>>;:=>A=??>>>B@@@::8>:>AAA<>>>A>>>@;@<AAC?BBBBB???=AAAAB@=@B>BBB>A?@BC=@6618<=<</<=:>?BBCAAAA=D=>=>>=A<A???B<AAD@===<A<@@D9>AA>@@AABBB?BB@@AAA>>>@@AAA=AAA8=<B<<;>=?<@>@@@@<<
@ATNG8:03589:05304
GATGGTAGGAGACACGTCGCACACGTACTCATTCGTTTCGGAATGGAGACAGGTACGTTAATAGTTAATATGCGTACTTCTTTTCTTGCTTTTCGTGGTATTCTTGCTAGTTACACTAGCCATCCTTACTGCGCTTCGATTGTGTGCGTACTGCTGCAATATTGTTACGTGAGTCTTGTAAAACCTTCTTTTTACGTTTACTCTCGTGTTAAAAATCTGAATTCTTCTAAGAGTTCCTGATCTTCTGGATATGAGTGACTCGTGCTACCATCGTTCCTTTCCTGAGTC
+
;4;;8:?;7;==>B>@@0//:9799699=:/0,-265/56(,(,,(,,,8:=9>?;;:7<53333-328899::;;//(////&//073333&38<>:?@A=AB?BABB;;7;//....258886=6;9<55..--2866+..83579<779<<999=66630--(--56567:99222299+949699999*9=?AA7;:?><97::=8=@@@/@?@?B<@:785;//+/77:/7/7777;=7???8<>AAA>8::@>@BB=<---7---999,7),,),)-33268
@ATNG8:03594:05295
GATGGTAGCGCATATCAGCGCAGCCCAGAAGATCAGGAACTCTAGAAGAATTCAGATTTTTAACACGAGAGTAAACGTAAAAAGAAGGTTTTACAAGACTCACGTTAACAATATTGCAGCAGTACGCACACAATCGAAGCGCAGTAAGGATGGCTAGTGTAACTAGCAAGAATACCACGAAAGCAAGAAAAAGAAGTACGCTATTAACTATTAACGTACCTGTCTCTTCCGAAACGAATGAGTACGTGTGCGACGTGTCTCCTACCATCTTTCCTTCTGAGTCT
+
BCBB@BAAABBBCCCCCCCCCCBBB=BDEADBBBBD?B?BCBBBBB@CF?B?A@B;;;;;*;?BBBBDFEEEDD@B@>@@@@0@D>D:@@@9ACCACCCCDBB@@<@?BB@CDD@AABBBBBBBDBCCBCCCACCCCACBCCCBBB?C@CCC@CCBBBCDC?CAAACC@DD@???<???>>9?>?<@@@A@2AC?CAAABCBBB?B>BECB;?:?CDDG@EBBCBBB=@>@CC>CBC@CCBCBBBBBBBBBBCCCCCBBBC?BBB?B>>>F>@<?<>>CBBBBB
@ATNG8:03599:05270
GATGGTAGTGATACAGATCAGACACCAGAAGATCAGGAACTCTAGAAGAATTCAGATTTTTAACACGAGAGTAAACGTAAAAAGAAGGTTTTACAAGACTCACGTTATCAATATTGCAGCAGTACGCACACAATCGAAGCGCAGTAAGGATGGCTAGTGTAACTAGCAAGAATACCACGAAAGCAAGAAAAAGAAGTACGCTATTAACTATTAACGTACCTGTCTCTTCCGAAACGAATGAGTACGATGAGATCTCGTGTGCTACCATCGTTCCTTCTGAGTCT
+
ABBC@EEBBBBBCCCCCECCGGDDD=@BC?CCCBAB>B@BCBBBBB?BC?C?BBCBBBBB1B>BBBBBBBD>>>:>BBCCCC5BB@C@DDD;CBC@CBBBCBCCC@BCCB?BBF@CBBBBBCCCCBBBDDCD@CCBB?BBB@CC@@=@?B;;:;BBCBBCC@CCCDAA?AB@CBC=@@9::,7<;9>@@@@.@B??@@BCBBBH=?=;??>7;7;@DDEACCBBBBC@C?BDD>BBB?BBDCCCCCBBBBBBB>>>ABAA?;;??=BA@>A>A>A>A@BCB?>@
@ATNG8:03599:05275
GATGGTAGTGATACAGATCAGACTCCAGAAGATCAGGAACTCTAGAAGAATTCATATTTTTAACACGAGAGTAAACGTAAAAAGAAGGTTTTACAAGACTCACGTTAACAATATTGCAGCAGTACGCACACAATCGAAGCGCAGTAAGGATGGCTAGTGTAACTAGCAAGAATACCACGAAAGCAAGAAAAAGAAGTACGCTATTAACTATTAACGTACCTGTCTCTTTCCGAAACGAATGAGTACGTGTGCGACGTGTCTCCTACCATCGTTCCTTCTGAGTCT
+
<ABD@CBB;;6CCDCGBABBGCCFC@BBC@ECCCCB@B@CCDCCCC?BC>B@CBA;;>>?.>6BBCBBBCCAAA<@A==@@@0@?=?5;;;.;AB?BBBGHEHCB@BADC@CCC@CCCCCBBBBBBCCCBBFAGCAA?ABA@ABAB<A>B::8;DBBCCCC@CCCCBB@CC?AAA<??<<<5===999999.:A?C??@BCC@A>A?A>AA=?<?ABAA>A@AA@;;;0;=AED?FCB?BBBDCCC???BCBCEBBBCBBBB?A??<?B@?B@C?B@BCCAA???
@ATNG8:03601:05277
GATGGTAGGCGTGTGAGAGTCTGCCCAGAAGATCAGGAACTCTAGAAGAATTCAGATTTTTAACACGAGAGTAAACGTAAAAAGAAGGTTTTACAAGACTCACGTTAACAATATTGCAGCAGTACGCACACAATCGAAGCGCAGTAAGGATGGCTAGTGTAACTAGCAAGAATACCACGAAAGCAAGAAAAAGAAGTACGCTATTAACTATTAACGTACCTGTCTCTTCCGAAACGAATGAGTACGATGAGAGAGCTCTCTCTACCATCGTTCCTTCTGAGTCT
+
0//96:;A6=>::566@DDBBB===6=<<8<::90/)/)/7;=<==95505<@ABAAAAA2A?;::???:;:BF<ABBA@@@/::49;AAA598@=@???AA????@=@B:;;;<@@@@@CBB?>>?;;;=?;?@?@<?AB>=<7718:>?B@BBBBBBCC?BB@>AA?>><>CD<@>::;*008388889+>A;?88<?>B@@:=8==;;5;5;>===:===::;;;>:>=>1900)000>?BBBB@?<AAAAA@@@AAAA?:;4888::8<:==@@??<<66
@ATNG8:03611:05295
GATGGTAGCGCGACGAGCGTAGACCCAGAAGATCAGGAACTCTAGAAGAATTCAGATTTTTAACACGAGAGTAAACGTAAAAAGAAGGTTTTACAAGACTCACGTTAACAATATTGCAGCAGTACGCACACAATCGAAGCGCAGTAAGGATGGCTAGTGTAACTAGCAAGAATACCACGAAAAGCAAGAAAAAAGAAGTACGCTATTAACTATTAACGTACCTGTCTCTTCCGAAACGAATGAGTACGATGAGATCTCGTGTGCTACCATCGTTCCTTCTGAGTCT
+
@:=D;CDBBBCCCCBBCCCDCBCDC>CCB@BCBB::;;?CCECCCC?BB?B>BAB=>?>>1>?CBBBBBAA???8?AABBBC5BDAD?BBB<BCCBDCCCCCCCC?B?BB@FCC?AAACBDDDDCAAABBCC@CCBB?BBCACCA@<B@BCCADBBAAB@@=?BBBAA=@A;::93999:::+:::3:>>>@A'@A?@999BC@@@<@=B;;;<@<AACCD@BBBBBCE?B?A@?8?9979ACCCCBBBBBCBBBAABBBC@;::@@=@@>>><?<A<@>>>AAB@
@ATNG8:03614:05280
GATGGTAGCACGAGTCACTCATATCCAGAAGATCAGGAACTCTAGAAGAATTCAGATTTTTAACACGAGAGTAAACGTAAAAAGAAGGTTTTACAAGACTCACGTTAACAATATTGCAGCAGTACGCACACAATCGAAGCGCAGTAAGGATGGCTAGTGTAACTAGCAAGAATACCACGAAAGCAAGAAAAAAGAAGTACGCTATTAACTATTAACGTACCTGTCTCTTCCGAAACGAATGAGTACGATGAGATCTCGTGTGCTACCATCGTTCCTTCTGAGTCT
+
55<=:<AAA;4555<@BBCBB@@@B=B@@=@BBBAA?A?CBC@@AC?CC?C@BBA:::::);:=?A@@?A@>??6:9;>===,9@:@3>@@7@DD@AACBCBBBB@C?A@=ABB?BBAABBBBBCCCBB;;;@BBBB>BAABB@A@=B=A;;5;ABACBDE?CABBCB?BB?BBB@987?>8;;;5779999%:>;8:7AB=DB>;A>@>>?;?:;;@BC?BBB;;;A?B?ABB;CAB>AABBBBBBBBFBBABA???@@@<877=8:::AC?B>>7=;9=;;78
@ATNG8:03573:05322
GATGGTAGCACGACACGACGATGTGTACTCATTCGTTTCGGAAGAGACAGGTACGTTAATAGTTAATAGCATACTTCTTTTTCTTGCTTTCGTGGTATTCTTGCTAGTTACACTAGCCATCCTTACTGCGCTTCGATTGTGTGCGTACTGCTGCAATATTGTTAACGTGAGTCTTGTAAAACCTTCTTTTTACGTTTACTCTCGTGTTAAAAATCTGAATTCTTCTAGAGTTCCTGATCTTCTGGGATGTGTGCGCAGTGCCTACCATTCGTTCCTTCTGAGTCT
+
?;<A>B=====A<<;=>>>0//::>BBDBABC?BCGD>CC@D@HCCCBCC?DBCBC?B=@@;:5939;;;;;988333333$394:373(3:;<?BBA=>?079397728:BBBBBE@?<;7;:==;;;?>>9;8877::66599;:99975522,25777:3:6:777:777735759:.>6@5>>AAA.??AAD88667//////(///.$.55772627:155::9995:59995555778908./-3--/5775=86357:6//)/55/5484;?77:::;
@ATNG8:03575:05322
GATGGTAGCGCGACGAGCGTAGACCCAGAAGATCAGGAACTCTAGAAGAATTCAGATTTTTAACACGAGAGTAAACGTAAAAAGAAGGTTTTACAAGACTCACGTTAACAATATTGCAGCAGTACGCACACAATCGAAGCGCAGTAAGGATGGCTAGTGTAACTAGCAAGAATACCACGAAAGCAAGAAAAAAGAAGTACGCTATTAACTATTAACGTACCTGTCTCTTCCGAAACGAATGAGTACGAGAGTCAGAGCAGAGCATCGTTCCTTCTGAGTCT
+
BBBC@CCCCCCCCCCCCCCBBBBBC>BCCACEBCBC?B?BBCCCCB>BB>B?BCBBBACC2A<@@CCBBAA877)7>9;;;;*;B=@299:4:CE@CBBCBCCBA?B@DC@CCC?BCDBCCCCCCCBBBBBB@CCCC=@@BBBBBB>B?BBB@BBBBCBBB?BBBACC@CC?99:?BBBBB=@>>9999999%9?;A858EAAAA<A<@@AA:=:=A@@@?BBAAAAB?B?BCE@DAA>AADBBBBBAAABBBBBAAABBBB>BBB>B>A>@>BACBB998
@ATNG8:03579:05350
GATGGTAGCATCATGCATATCTCACCAGAAGATCAGGAACTCTAGAAGAATTCAGATTTTAACACGAGAGTAAACGTAAAAAGAAGGTTTTACAAGACTCACGTTAACAATATTGCAGCAGTACGCACACAATCGAAGCGCAGTAAGGATGGCTAGTGTAACTAGCAAGAATACCACGAAAGCAAGAAAAAAGAAGTACGCTATTAACTATTAACGTACCTGTCTCTTCCGAAACGAATGAGTACGATGAGAGAGCTCTCTCTACCATCGTTCCTTCTGAGTCT
+
@<@B@FBBBECCC;66>CCBBBECC?BBB?;;5@95495:?BCBAC?:99:?BAA9:99+79?BBCCCAA999,:?;<;;;$9:7<5999&5995<@<AFCBCD>B>@@=@BB>BBBBCBBCGCCCBBBDH@CB;;:<CBBAAAB@C@CA@?ABBBCCCBDBBBBDC?BB=???49999929??:000000%0>;00/:;;>>A<A<@@AB<B<==BCCAECC@@@C8979CC;A??=@AABBBBAAAAACBBBBB@@?@99888:=;;;B>A>A?B@?@@667
@ATNG8:03580:05354
GATGGTAGGCACTGCGCTCACATCCCAGAAGATCAGGAACTCTAGAAGAATTCAGATTTTTTTACACGAGAGTAAACGTAAAAAAGAAGGTTTTACAAGACTCACGTTAACAATATTGCAGCAGTACGCACACAATCGAAGCGCAGTAAGGATGGCTAGTGTAACTAGCAAGTATACCACTAAAGCAAGAAAAAGAAGTACGCTATTAACTATTAACGTACTTGTCTCTTCCGAAACGAATGAGTACGATAGAGCACACGTGTCTACCATCGTTCCTTCTGAGTCT
+
8:44.444.4444<=?==BBAAABA896@;>BCCAA>A>CB::95549=9>:?;;:8==<<8#88<<:;;===?=199444999#4<8>;<==1<A@;@G>BBBBCD?C@BB?BBD>A@AACDDDBBBBBB@@@=::9>4:;ABC;:8?A=A;:6:CBBCB@?=?AAA@A<@:00:9(//=;;39/758DDCC)=B>B;===?;@A8=8;<65056529?>@@A9:9BC?B>BAA<@@A>ABBBBBBBCBBB???;=;:000?==?D?B;879=>1808<787;;9
@ATNG8:03580:05358
GATGGTAGTGTCAGTGCGCGTCGTCCAGAAGATCAGGAACTCTAGAAGAATTCAGATTTTTAACACGAGAGTAAACGTAAAAAGAAGGTTTTACAAGACTCACGTTAACAATATTGCAGCAGTACGCACACAATCGAAGCGCAGTAAGGATGGCTAGTGTAACTAGCAAGAATACCACGAAAGCAAGAAAAAGAAGTACGCTATTAACTATTAACGTACCTGTCTCTTCCGAAACGAATGAGTACGAGAGAGCACACGTGTCTACCATCGTTCCTTCTGAGTCT
+
489=7;;CBB;:;CCECCCCCCCCC@::;@CBBBAA?AACCDBBBC@CF?B@BBBAABBB3D?BB?@ACEBBBB=BA@A@?@0?A>A4;;;6;BCACCCCCCBBB@D@CB?BDC?BACCCDFCBBBCCCCBB@BBBD@CCCABACB=A>AAA>ABBBAABC?CDCCCC???;???;@@:::,9==999999(9@;@?@@BBCBB=A<AA@A<@=@>BCCACBBBBAA=?<?BB;BAA>ABCBBBAABBBBBBBBBBBBBBBAABB?C=>>B=@=@?BB@AAB99
@ATNG8:03580:05361
GATTAGTATAGAGCTCTACTAGTACTCATTCGTTTCGGAAGAGACAGGTACGTTAATAGTTAATAGCGTACTTCTTTTTCTTGCTTTCGTGGTATTCTTGCTAGTTACACTAGCCATCCTTACTGCGCTTCGATTGTGTGCGTACTGCTGCAATATTGTTAACGTGAGTCTTGTAAAACCTTCTTTTTACGTTTACTCTCGTGTTAAAATCTGAATTCTTCTGGAGTTCCTGATCTTCTGGCGCTCTGTCACGTCTGCTACCATCGTTCCTTCTGAGTCT
+
@;?8ACECCCCCCBBCCECCCBBBBCCBB>AABC>CG@D@CCBBA@>6<==00+0+0>=?:?;?ABBB>>?@=AABBA2AB?A87829AAB@BCC?><9889AAB????ACCAC=AAA:=:=<<<><<<=@@@A7::@@99:@@===B>==>:=AC=AA=B;@@AAAB>?=8<8878(78>:?@@@@/@B@@@2777///99/7/766'266694:55505::296647258?;?><?>><>>>>;;;??A>>>;;;>=>><>@AEH=B<@7;;BBAA;:
@ATNG8:03581:05369
```
