## Supplementary material for "Massive Multiplexing Can Deliver a $1 Test for COVID-19": Fastq files for Ion S5 analysis of 24 indexed plates: E-gene_Plate04_Rep1_IonCode_0105.filtered.fastq (part 59 of 145)

```
GATGGTAGGCGAATACATACGCGCCAGAAGATCAGAACTCTAGAAGAATTCAGATTTTTAACACGAGAGTAAACGTAAAAAGAAGGTTTTACAAGACTCACGTTACATATTGCAGCAGTACGCACACAATCGAAGCGCAGTAAGGATGGCTAGTGTAACTAGCAAGAATACCACGAAAGCAAGAAAAAGAAGTACGCTATTAACTATTAACGTACCTGTCCCTTCCGAAATGAATGAGTACTTCTAGAGTTCCTGATCTTCTGGATAGCGACGCGATATACTACCATCGTTCGGTCAGAGTCT
+
9BBB@CCC?CBB?CBBBBBDCCCCACCF?B@A@;;:;@ACCCCC@CD=?=?AB?@@@@2A?CBDCBAACBBB>AA==<<<.;A<A6???5?@A?B;;;B@>>><A???A@6::?AD@A@@>>>>?><=:=>>>:>>@A@@@D<?<?=<:=@@>>@>>7;;@>?@=@A;@BB>>=BBC:@<;665555(6818<BDB??>A;?;?A?@;A;?<88:=D?>??9?7:7;AE9>BB>AABCCBCA<@@A@@@B:>:=ADDBA<A@@<BCBBBBB?BBA@@>AAAAAA<@::>A>A>;A?>?A@@@A
@ATNG8:03582:05369
GATGGTAGCACGAGTCACTCATATCCAGAAGATCAGGAACTCTAGAAGAATTCAGATTTTTAACACGAGAGTAAACGTAAAAAGAAGGTTTTACAAGACTCACGTTAACAATATTGCAGCAGTACGCACACAATCGAAGCGCAGTAAGGATGGCTAGTGTAACTAGCAAGAATACCACGAAAGCAAGAAAAAGAAGTACGCTATTAACTATTAACGTACCTGTCTCTTCCGAAACGAATGAGTACGATGAGATCTCGTGTGCAATCGTTCCTTCTGAGTCT
+
CCCC?CBAB@@@<<<@BCCCB@@BC8BBB@BCCDCC@C@BCCBBAC=BB?C?CCB?A@?@2A=AAD??@CC???9?@ACAAA2AA=?4;;;.;AB?BGGCCDD@@<@=@B?BCF@DBAABBBCCCBBBCCCC@CCBB?BBCBCBBB>C@EAB?BBBBCBBB?BBBBBB@BB@BBB>ABBCC<A??999888(9?>@AB>AAA>>;>;@@BB;@<@ABBA?ADCBAAA?B?BBD>BBB>AAAABBBBA@CCDDDA>??AA=;<;<@BAC@A?A?ACDDC999
@ATNG8:03587:05354
GATGGTAGACACGTGTGCTCTCTCGTACTCATTCGTTTCGGAAGAGACAGGTACGTTAATAGTTAATAGCGTACTTCTTTTTCTTGCTTTCGTGGTATTCTTGCTAGTTACACTAGCCATCCTTACTGCGCTTCGATTGTGTGCGTACTGCTGCAATATTGTTAACGTGAGTCTTGTAAAACCTTCTTCTTACGTTTACTCTCGTGTTAAAAATCTGAATTCTTCTAGAGTTCCTGATCTTCTGGGTCTCTCTCTCACGCACTACCATCGTTCCTTCTGAGTCT
+
CCBC@CCCCCECBBBBBBACCGDDFCCBCCAA@ACCD?BA?B@CB@??BB>ABCCB?C=AACC?B?BDDCCGDBB>CBBBA3?B7??A?;@ABB@BCC@CB;>>ACBB?BBCC@>>><@>>:=<AAAA@@@A====B:>>??>>>????AA>>>@<<;;=;;7;=A=>>F@@>=:>AAAA5A=A=>:6:=-//9=<2<=:::BA>==08888(8>?@@=A;??<>>>>??B=A=DA@@@>:<<@@9@@@???AA??;<>@@@@>>;;;;AA<@:=:=@AAAAAD
@ATNG8:03592:05320
GATGGTAGACACGTGTGCTCTCTCGTACTCATTCGTTTCGGAAGAGACAGGTACGTTAATAGTTAATAGCGTACTTCTTTTTCTTGCTTTCGTGGTATTCTTGCTAGTTACACTAGCCATCCTTACTGCGCTTCGATTGTGTGCGTACTGCTGCAATATTGTTAACGTGAGTCTTGTAAAACCTTCTTTTTACGTTTACTCTCGTGTTAAAAATCTGAATTCTTCTAGAGTTCCTGATCTTCTGGTATGACTAGTGTACTACTACCATCGTTCCTTCTGAGTCT
+
A@AB?BCBCCC@@ABBAAACCCDCCBBBDDCB?BCDD;DD?D?CCCCCCC?BBBBB@B>BBBB?C>AAAABCCBB?AADDD2CC?CBBB>BBCC@BAA?BC>BBB@BA<>=@CB@>A<>>><A<A?>>A???=AA??;?==>>=?@AAAAA@?>?;???=BD<A<@<=>AAA==:>>=AB6?;?=CBBAA/@@:::07/////:66;=BBBA/A@@@@:@=??<@@?A>>><@<@?@BAB:==B=???@@@>>>??BBCA>AAAD:>==<C=C=C;@@>>>;;;
@ATNG8:03593:05356
GATGGTAGACACGTGTGCTCTCTCGTACTCATTCGTTTCGGAAGAGACAGGTACGTTAATAGTTAATAGCGTACTTCTTTTTCTTGCTTTCGTGGTATTCTTGCTAGTTACACTAGCCATCCTTACTGCGCTTCGATTGTGTGCGTACTGCTGCAATATTGTTAATGTGAGTCTTGTAAAACCTTCTTTTTACGTTTACTCTCGTGTTAAAAATCTGAATTCTTCTAGAGTTCCTGATCTTCTGGACGACGCGCACTGACACTACCATCGTTCCTTCTGAGTCT
+
:<<AAB=BDCA::56<9;;CA@@JHCBBBD;;6;@@D>CC?C@@@;::BB@AAA;:89>AA@@<@=A::9A?A?A>?C>?>+B@<?999,7;<?9>>@;>>,00=<==:@CBB>>>@<>>B<A7;;BBBB??;?@AA=>:;;///9;9=>@D@==:=??;>><@8;AEECDCCC?AABFF9D@B=AAAAA2BBBBE>CCCCBBBAAB@BBBB3C???@<?;???A??????=A?BBBBBC<??B?@>AA=====>;;;?>?;;88188888188<;@@AB@;;;
@ATNG8:03594:05358
GATGGTAGGCGACATACATACGCGCCAGAAGATCAGGAACTCTAGAAGAATTCAGATTTTTAACACGATAGTAAACGTAAAAAGAAGGTTTTACAAGACTCACGTTAACAATATTGCAGCAGTACGCACACAATCGAAGCGCAGTAAGGATGGCTAGTGTAACTAGCAAGAATACCACGAAAGCAAGAAAAAGAAGTACGCTATTAACTATTATCGTACCTGTCTCTTCCGAAACGAATGAGTACGTGTGCGACGTGTCTCCTACCATCGTTCCTTCTGAGTCT
+
BBBB?BCC@C@BBDDCCCCCCCCCC@DBB=BCEDB@=@?DDDCA@B?BC?B?BBB@@@@@0@?CCCBBCBBBBG>@@@BCCC5BC?C@CBB<DCIIIBBBBDCCB?B@DE@C@A>ABABCBCCCCBBBCBBCBDDDD<@@CCCCCC?C@CBB>BCCBBBCB@BBBCCC@BB@BBB?BBBBB>A@@;@@@@@2AB?B?>?CDCCC?C?AABC?C@=@BA@:;;=<:<:171555(8>?;>>BBAA?@??===>?BBBACDAA<;>><><<AC<@=@=@BCCCBAB
@ATNG8:03596:05332
GATGGTAGTGTCGAGTGCGCGTCGTCCAGAAGATCAGGAACTCTAGAAGAATTCAGATTTTTAACACGAGAGTAAACGTAAAAAGAAGGTTTTACAAGACTCACGTTAACAATATTGCAGCAGTACGCACACAATCGAAGCGCAGTAAGGATGGCTAGTGTAACTAGCAAGAATACCACGAAAGCAAGAAAAAAGAAGTACGCTATTAACTATTAACGTACCTGTCTCTTCCGAAACGAATGAGTACATAGATATACGTATAGCTACCATCGTTCCTTCTGAGTCT
+
888@;AC=8@@0////::>AA>>><=:=@@<@>>CBC@B@CCBCCCD9:<?B?AB???AAA.@?A99:@??>999*99;9:<:'<:39499=+==D?696CBBBBB@B@CC@BCC?BAAABCDBBDCC;;;CD@BBBC>@@BB@AAD@C@D@A?@BBAB;;;=@A@CAA;??=??A;@@BA@;?@>;99::::%:A?A99:BBC@@=B:>>?E<@<>>B@@=@A<<;;;?B?:::5:==;????BBBBBCCDDBBABABBBCBC@@@=>>=>A?B?B?DCCBB???
@ATNG8:03597:05352
GATGGTAGATATATGCACGCTCTACCAGAAGATCAGGAACTCTAGAAGAATTCAGATTTTTAACACGAGAGTAAACGTAAAAAGAAGGTTTTACAAGACTCACGTTAACAATATTGCAGCAGTACGCACACAATCGAAGCGCAGTAAGGATGGCTAGTGTAACTAGCAAGAATACCACGAAAGCAAGAAAAAGAAGTACGCTATTAACTATTAACGTACCTGTCTCTTCCGAAACGAATGAGTACATAGATATACGTATAGCTACCATCGTTCCTTCTGAGTCT
+
AABB?BBBBBDDDB@@BDDDDDBBB?ACC@CCCCBA?C@CCCACCC?AA=B?CBBBBBBB2B?BCBBBBBBBBB=BBCDGHG5A@<@5;;;6;CE?DCBBBFCBB@D@BB?BCC?BBCCCCBBCCCCCCCCCABABB@B@@@BBBB?CAD@@>@CBCCCBB?BBBBBB?CC@BBB<??999+999;99:::.9B?C??@BB@AA=@<@@AA<@<@@BCC@CCAAA;:9:@CKD=DDC?BBBCCCCBBBBBBBBCBB?@???A@::6:@@@B?D?C=B@CB@888
@ATNG8:03599:05339
GATGGTAGGACGAGGTCTGAGAGGTACTCATTCGTTTCGGAGAGACAGGTACGTTAATAGTAATAGCGTACTTCTTTTTCTTGCTTTCGTGGTATTCTTGCTAGTTACACTAGCCATCCTTACTGCGCTTCGATTGTGTGCGTACTGCTGCAATATTGTTAACTTGAGTCTTGTAAAACCTTCTTTTTACGTTTACTCTCGTGTTAAAAATCTGAATTCTTCTAGAGTTCCTGATCTTCTGGATATGAGTGACTCGTGCTACCATCGTTCCTTCTGAGTCT
+
;5>?@BAD@CBBCC@BBBCCBC>?CCCCBBB?BCCG>BB?BCC>>===8==B=;1716:///3667<<BCBB?BCDDD1BB>A98878AAB?BBA=@?9>>??FH?CCCABAAB?AAC?C>CB@BAAAB@CCCA?BBB@B===>@@AA@@>>;>AA=BA9<:=C<ABBBBB?BCCCC:C?B?BBCBB3@B@DD>CAAACBBBBB@BBBC3BBBBB>A>AB?BBCCCCC?B?ABBCBD<>>AACCCBBBBBBBBBBBBBBBCC@BAABC?C?A?BBB@AA88
@ATNG8:03602:05363
GATGGTAGTGTGTCTCTGAGAGTAGTACTCATTCGTTTCGGAAGAGACAGGTACGTTAATAGTTAATAGCGTACTTCTTTTTCTTGCTTTCGTGGTATTCTTGCTAGTTACACTAGCCATCCTTACTGCGCTTCGACTGTGTGCGTACTGCTGCAATATTGTTAACGTGAGTCTTGTAAAACCTTCTTTTTACGTTTACTCTCGTGTTAAAAATCTGAATTCTTCTAGAGTTCCTGATCTTCTGATAGCGACGCGATATACTACCATCGTTCCTTCTGAGTCT
+
@AA@5::<666@>?;<<>><<====>==<<994:??=8@C<@=@B@ABCC?ABB;;:98@B9:7:?B@BBCBC>>>>>===,00)////)5955.5:9499)//99=@@CCADE000:0/08;4@@A?@A@@495;4445;:;>566>>=>C6969@CA<??;>=@=@ABCCCB=B;;;;.99=;>>?>B0@BBBB:A@@;<:B::929999$999@=9=<?>:==@BCBB?B@CBBBCD?AABBBAA@ABACAAA@ABA@@@C49:?>>8=:>666<<BB9:
@ATNG8:03607:05351
GATGGTAGCATCATGCATATCTCACCAGAAGATCAGGAACTCTAGAAGAATTCAGATTTTTAACACGAGAGTAAACGTAAAAAGAAGGTTTTACAAGACTCACGTTAACAATATTGCAGCAGTACGCACACAATCGAAGCGCAGTAAGGATGGCTAGTGTAACTAGCAAGAATACCACGAAAGCAAGAAAAAGAAGTACGCTATTAACTATTAACGTACCTGTCTCTTCCGAAACGAATGAGTACTGCGTCTCACTCTTCGCCTACCATCGTTCCTTCTGAGTCT
+
@::B@BBBBCCCDCCCCBBBCCCCC?BCB?CCCCAB>B?BBCBBCC?CB@B=???99999$84?;8?>ABB???8<?:;;;;*;@=@5;;;&9@C?@BBBFIEDD?B@BC?BCB?BBBABCBBCCCCCCCCB?BBCC@CBCCCCCD?C@C@@>@CCBCCDC?CCCBBB?BB?BBCACBBBA=???>AEFDC2BB?B999CCCCC?B?B@BB<A<AACCC@BA@@@AA?A@CCC=CBC?BBCCCBBCCCCCBBBBCCCB?BCD@CCC?CAABBAE@B@BAA@@?>?
@ATNG8:03608:05358
GATGGTAGCATCATGCATATCTCACCAGAAGATCAGGAACTCTAGAAGAATTCAGATTTTTAACACGAGAGTAAACGTAAAAAGAAGGTTTACAAGACTCACGTTAACAATATTGCAGCAGTACGCACACAATCGAAGCGCAGTAAGGATGGCTAGTGTAACTAGCAAGAATACCACGAAGCAAGAAAAGAAGTACGCTATTAACTATTAACGTACCTGTCTCTTCCGAAACGAATGAGTACCTCTCAGACGCTCGTCCTACCATCGTTCCTTCTGAGTCT
+
@@BB@DBB@@@ABBBCCCC;;;BBD@BBBACAAA@@9>3>>?=@?D=@?<@7=>;33333$3,3888>>@:A?;6>?;;;;;'9>>;444)5774:9/0/<<<<;?496;<;@@CBBABB@@C;;99@=<<*0//72/44;<><>9?9655059=:>559095<:99233-4;;7;;8823334;;;</::6:::9333<8,3.366;28389=<<:=<>>?;:57)///(/00)077;ABA58=8<;>:888:::;;6875.5557>:>;>9>>=??885
@ATNG8:03608:05363
GATGGTAGACACGTGTGCTCTCTCGTACTCATTCGTTTCGGAAGAGACAGGTACGTTAATAGTTAATAGCGTACTTCTTTTTCTTGCTTTCGTGGTATTCTTGCTAGTTACACTGCCATCCTTACTGCGCTTCGATTGTGTGCGTACTGCTGCATTATTGTTAACGTGAGTCTTGTAAAACCTTCTTTTTACGTTTACTCTCGTAGTTAAAAAATTCTGAATTCTTTCTCGAGTTCCTTGATCTTCTGGGTCTCTCTCTCACGCACTACCATCGTTCCTTCTGAGTCT
+
@AAA>B;::CC;;6CBBBCCDCCCCBBBBBAA=@BBB<BC=@6;<;BA@@>AFAA@@C98:>C9@>@DBBB@?8A;@@@@@2@@?BABB>BBBB?AAA?AA>@CCB8719@D?;??<;AD;>:=9;:7---)--695<>==<=;:;@>>>@@?;;7;A<??<?<@>?==785;387777,79=:????>/=<==<5<:;:AA<;955.55555$5.555528287707...522,2(-(---.7.3333)2288:759978/..779:<8<?=;;=@:>5;::;>>;;
@ATNG8:03609:05358
GATGGTAGAGTATCATGTGTATCTCCAGAAGATCAGGAACTCTAGAAGAATTCAGATTTTTAACACGAGAGTAAACGTAAAAAGAAGGTTTTACAAGACTCACGTTAACAATATTGCAGCAGTACGCACACAATCGAAGCGCAGTAAGGATGGCTAGCGTAACTAGCAAGAATACCACGAAAGCAAGAAAAAGAAGTACGCTATTAACTATTAACGTACCTGTCTCTTCCGAAACGAATGAGTACTGTATCTATGTGTGCGCTACCATCGTTCCTTCTGAGTCT
+
A>@C@BCACDCCCCCBCCCCBBDCC@CBB?BEFDBB?B?BCEDDBB@BC>B>BCB?@BBB2A@CCCCCBBBCCF?CCABBBB0BCAC@CDE;CBB?BCCBBBABB?B?BB?BBB?BCCBCCCCBBBBACCBB?BCBB?BBBCCBBB?C@CBB?BDDCBBCC@CCCA@@?BD?BBB987BBB9=>>?BCCDC2BB?C???BBBCC?C>>>AC<A<BACBB?BB@@@BB?C@CCD=DDD@AAABBBBAABBBB?@@BCCCCBBBBBB?BBBBC@D?D<>>BBBBBB
@ATNG8:03612:05359
GATGGTAGTATATCGCGTCGCTATCCAGAAGATCAGGAACTCTAGAAGAATTCAGATTTTTAACACGAGAGTAAACGTAAAAAGAAGGTTTTACAAGACTCACGTTAACAATATTGCAGCAGTACGCACACAATCGAAGCGCAGTAAGGATGGCTAGTGTAACTAGCAAGAATACCACGAAAGCAAGAAAAAGAAGTACGCTATTAACTATTAACGTACCTGTCTCTTCCGAAACGAATGAGTACTGTATCTATGTGTGCGCTACCATCGTTCCTTCTGAGTCT
+
9:;D@DDCCCABCDCCABBCCCCCD@DBC?CCCC@@?AADCDDC@@=?B>B@CBBAAAAA2A@FDCABBEF???:?@@BBDC5DLAD@CDC=DHIACABBCCCCCAG@@@<@@?;@BBABCCCCCCCCBCBB=CCCC<?@BBCBBA?C@CAA>ACCCCDCC?AAAAAA@CC@A@@<>>DDD>A??9>??@@2@C?B@><@@@@@;@;AABB;@;@@CCC@BBBAAAA=A?BBC>BBB?AACCCCBBABBBBBBB@BCCCCCAAAA:>>ABB=C:>:==??@;;;
@ATNG8:03616:05320
GATGGTAGGCACTGCGCACACACCCCAGAAGATCAGGAACTCTAGAAGAATTCAGATTTTTAACACGAGAGTAAACGTAAAAAGAAGGTTTTACAAGACTCACGTTAACAATATTGCAGCAGTACGCACACAATCGAAGCGCAGTAAGGATGGCTAGTGTAACTAGCAAGAATACCACGAAAGCAAGAAAAAAGAAGTACGCTATTAACTATTAACGTACCTGTCTCTTCCGAAACGAATGAGTACTATAGACTATCTGAGACTACCATCGTTCCTTCTGAGTCT
+
889C?BBB?B<A;;5<<<:AA9555'6@=:>BBB;;7;?BBCBBBC?BB=@=@B@;;;;;);9@??ABBA?888-9@;;;;:'9?>?499979BCBCCCBBBEDE?C?@@>@BA?BBBBCCAAABC@@595929=:;69??@;::B?B>A<;7<BAABCDC@AAABBB@CB?????CBEED>B@@;::9999%9@;>98:BB?CB=B;???B<A=>>BBB?BBDBB??<?<??A=B??=?BBBBCCBCBBBCAAAEBBBBCDCFAA=A999A?A?B?BBBBBAAA
@ATNG8:03616:05336
GATGGTAGTGTCAGTGCGCGTCGTCCAGAAGATCAGGAACTCTAGAAGAATTCAGATTTTTAACACGAGAGTAAACGTAAAAAGAAGGTTTTACAAGACTCACGTTAACAATATTGCAGCAGTACGCACACAATCGAAGCGCAGTAAGGATGGCTAGTGTAACTAGCATGAATACCACGAAAGCAAGAAAAAGAAGTACGCTATTACTATTAACGTACCTGTCTCTTCCGAAACGAATGAGTACTACTCTCAGAGACACACTACCATCGTTCCTTCTGAGTCT
+
A>=B?CDB@A@CBAA@ECFCAAAA@<@BC=BBAAAA5;5;@AACBB?AB<@5:98=;>?A1834;774533;;=(3344444$44.5.555&5>>.666655<55065:97=44.48889<<<<<>><<<@?9=@9949<?<@@AA<A<B;;6;@@@CCBB?BBBBBCBBC@BBB@DBBBD=CAB>;;;;;):?=CCABBCCCC@CBBBC@C@ACCCC>@@BBABC8:5:AA9@AB?BBBBBBCBBAAA999BCCCBBB=>>A=7<----)-)-)-,26///6
@ATNG8:03618:05331
GATGGTAGGCGACATACATACGCGCCAGAAGACAGGAACTCTAGAAGAATTCAGATTTTTAACACGAGAGTAAACGTAAAAAGAAGGTTTTACAAGACTCACGTTAACAATATTGCAGCAGTACGCACACAATCGAAGCGCAGTAAGGATGGCTAGTGTAACTAGCAAGAATACCACGAAAGCAGAAAAAGAAGTACGCTATTAACTATTACGTACCTGTCTCTTCCGAAACGAATGAGTACAGAGAGTACGATATGTCTACCATCGTTCCTTCTGAGTCT
+
777>:0/439=9>@>>;;<CBAA=D?B=B??BBCC<>5;9::944.4:383::988999)97<<<<=BA??<<3;;ABCBB*;;592999&9BC?CBDDCCBBC?B@CC@CCC@B@??GJFGCBBCB@@@B?CAAB@CCBB@??B=B?BAA>AAA;:8??;ABB?>???;5;0/)/---.).-//:>>>0=737;999==<<:><A???8;;?B;;8:@@???A<?>?AA9A??9?AABBCBBB@AAABBBAABBB@>>>>>:==???7;8;=@>??8888
@ATNG8:03618:05340
GATGGTAGCACACGAGATCTCATCGTACTCATTCGTTTCGGAAGAGACAGGTACGTTAATAGTTAATAGCGTACTTCTTTTTCTTGCTTTCGTGGTATTCTTGCTAGTTACACTAGCCATCCTTACTGCGCTTCGATTGTGTGCGTACTGCTGCAATATTGTTAACGTGAGTCTTGTAAAACCTTCTTTTTACGTTTACTCTCGTGTTAAAAATCTGAATTCTTCTAGAGTTCCTGATCTTCTGGATACACTCATGTGCACCTACATCGTTCCTTCTTAGTCT
+
BBBB@BAAACCCCDCCCCCCFFCCBBBDCCCC@CCCC=BCBD@CCCCCCC?BBBBB@D?CAAB?C@CBCCCCBBA?ACCCC2CB?B>??:?CCC>AAB@CD>?>?BBB?CCCCCAAA>CAA<A<AAA@@@@@=AA>><>@@@>>>@@BDBB>>>?<@@@<BA=A:?>AAAAD??;?====2=:=:8////(/<333)------7;9A:?>=>.9;;;A;@;??9@AAB@@@<@<>>@@@B:=>>;>AAAA>==>=>B@@>><>@@@>==><A<A;@@<@>>>=
@ATNG8:03619:05345
GATGGTAGCGCATATCAGCGCAGCCCAGAAGATCAGGAACTCTAGAAGAATTCAGATTTTTAACACGAGAGTAAACGTAAAAAGAAGGTTTTACAAGACTCACGTTAACAATATTGCAGCAGTACGCACACAATCGAAGCTCAGTAAGGATGGCTAGTGTTACTAGCATGAATACCACGAAAGCAAGAAAAAGAAGTACGCTATTAACTATTAACGTACCTGTCTCTTCCGAAACGAATGAGTACTATGTAAAGCTCTATACTACCATCGTTCCTTCTGAGTCT
+
886<===ABB@>;?A;?ACAAB;;;.;AB>ABADBC?C9;;?:;4905<7=:37444444$4.555555<;;9;)5544444$45.5499;0;>A:><AAA@>@@=@?BD?BBA=AAAAABCCBCBB;;;CC@CCBB=AB;;;BBB=A=BAA?ACBBECCACDCCCBBCCC@BDDACFBCC?;;;@;;;;;*;?9>=:>666>@<@>?AAD?B?BCC;;9;CBABAA?B?ABE>BBC?@@CAAABBBBBBBB>BEG???CBB????BBBBB?B?B????;;;=@
@ATNG8:03578:05401
GATGGTAGTGTCATATGAGAGTGTGTACTCATTCGTTTCGGAAGAGACAGGTACGTTAATAGTTAATAGCGTACTTCTTTTTCTTGCTTTCGTGGTATTCTTGCTAGTTACACTAGCCATCCTTACTGCGCTTCGATTGTGTGCGTACTGCTGCAATATTGTTAACGTGAGTCTTGTAAAACCTTCTTTTTACGTTTACTCTCGTGTTAAAAATCTGAATTCTTCTAGAGTTCCTGATCTTCTGGGTGTATCAGCGAGTATCTACCATCGTTCCTTCTGAGTCT
+
77;A:@EB<@;;CCCAAA;;;;;B@@@?A?;;.99:9/6D:E?BBCCCCIAAA@CB@C>?@BB?B@BBBCC;;:A;94444$4<6;8::3:<?@>BBB?AB9::AB@@=AACBGCHC@CBB?B?CBCCAAAC?CCBB=@@BBBCAAABB@@@ABB>BBB@BB@B@CBBBAAC@@?ACCCD;B>A=;;;;;*;@A@@0;;;;;;;;;DAEDDD2@999@=@:A?=9:9::9A<A;??@@@@<@AAD<B;;;BBCB;;;B@@@ABBB=;;:AB?A@B@CCCDBBAA
@ATNG8:03586:05413
GATGGTAGCAGACGTGACAGAGCGCCAGAAGATCAGGAACGTCTAGAAGAATTCAGATTTTTAACACGAGAGTAAACGTAAAAAGAAGGTTTTACAAGACTCACGTTAACAATATTGCAGCAGTACGCACACAATCGAAGCGCAGTAAGGATGGCTAGTGTAACTAGCAAGAATACCACGAAAGCAAGAAAAAAGAAGTACGCTATTAACTATTTAACGTACCTGTCTCTTCCGAAACGAATGAGTACCTCTCAGACGCTCGTCCTACCATCGTTCCTTCTGAGTCT
+
:?000/<@::=;;666=>666;;;;5;==5596=?>;@=///9///4.486:6::///999'91///3338866:/6//////$/:48(///&///)/998:<<5555:=A=A??8=>99;;>>=>995<:=;2;>8:58@@?AC>@<??C:999A@AA@@B>BBB@@B@CC>;;>6/..33-59:3//////$/30...33599=6=6;9222)227:@@?:=>BC??@@C=?@C;?8838=<<?>><?CCBBBAA787=:8;797=99555>:=4>8B@@@BC?>
@ATNG8:03588:05376
GATGGTAGCGCATATCAGCGCAGCCCAGAAGATCAGGAACTCTAGAAGAATTCAGATTTTTAACACGAGAGTAAACGTAAAAAGAAGGTTTTACAAGACTCACGTTAACAATATTGCAGCAGTACGCACACAATCGAAGCGCAGTAAGGATGGCTAGTGTAACTAGCAAGAATACCACGAAGCAAGAAAAAGAAGTACGTTATTAACTATTAACGTACCTGTCTCTTCCGAAACGAATGAGTACGTGTGCGACGTGTCTCCTACCATCGTTCCTTCTGAGTCT
+
<<CB@BBBCCDCCBBCBBBBB@@BC=BBC@ICBBAA?@?BAABBA@=;:476;=:44444$4.55>>;;A=;?A:AA@@AAA,?@;=9===0=99.6??=B@@;;4;>?@5;:?8<<95:@??BCBBBBB@A=ACBBDFCBBBCCC?=8<00*0=<7=;>@:;?;A@@=@A@DCC?@@00-0;>6///00'9?:?878BD?@?<@<000>;?;000:A=@A?;222.54333(377155555885555555552557969476848///<6=9=599=><886
@ATNG8:03589:05400
GATGGTATATCTGTCTACGAGAGCCAGAAGATCAGGAACTCTAGAAGAATTCAGATTTTTAACACGAGAGTAAACGTAAAGAGAAGGTTTTACAAGACTCACGTTAACAATATTGCAGCAGTACGCACACAATCGAAGCGCAGTAAGGACGGCTAGTGTAACTAGCAAGAATACCACGAAAGCAAGAAAAAGAAGTACGCTATTAACTATTAACGTACCTGTCTCTTCCGAAACGAATGAGTACGTGTGACGTACGTGAGCTACCATCGTTCCTTCTGAGTCT
+
BBBB?CCCCBBBCCDCCCCBBBBBADCC@BB@@@C>@=ABBBBBB?CC?B?AAAABCBB3B?BBBBBCCBBBC>AACDE?CCBB>B>BBB9BFIACCBBFHCBB?B@DDACAA?ACCCDCCCBBBBCCDBB?BCBB@BAAACBAA>@?B??=@CCCCAAB?AAAAAA>CC@CBB<>>@??8?==;99999(:>9>888F@@@A;>;>BBA=@=@BDBB?BB@@@BB?A?ADE>CBC?BAAABCCBBBBBBBBBBBBBBCCAABD?A@@@C?D?A?ABBB@@@@
@ATNG8:03591:05370
GATGGTAGTACATGATAGACGACACCAGAAGATCAGGAACTCTAGAAGAATTCAGATTTTTAACACGAGAGTAAACGTAAAAAGAAGGTTTTACAAGACTCACGTTAACAATATTGCAGCAGTACGCACACAATCGAAGCGCAGTAAGGATGGCTAGTGTAACTAGCAAGAATACCACGAAAGCAAGAAAAAGAAGTACGCTATTAACTATTAACGTACCTGTCTCTTCCGAAAGATGAGTACTGCGTCTCACTCTCGCCTACCATCGTTCCTTCTGAGTCT
+
@@@C?CCCCCBBBBCDCCCCBBBBB@CEE@HCCGBB@CACCBBBBC?CC?B?B?B::;;;*;?BCCCIAABCCC=BCBBBBB2AC>C5;;;6<CF@FBBCECCBB@B@CC@CBB@BDDBCACCCCBBBCBBB@BDBB@BBBBCEAA>B@DCC@CCDCCDCC?BCCCAB?BB?CBB<>?CCA9<8839?@@@2AC?B???ABCDC<>=@CBB@A<@@CBBACCCEC@@6;5;;;0;AABDBBBBBBBBCBBBDCCCCBCC@CCB?CCBCB@B@C>A@B@@@??
@ATNG8:03592:05419
GATGGTAGCTCTGCTCTGACTCTCGTACTCATTTCGTTTCGGAAGAGACAGGTACGTTAATAGTTAATAGCGCACTTCTTTTTCTTTGCTTTCATGGTATTCTTGCTAGTTACACTAGCATCCTTACTGCGCTTCGATTGTGTGCGTACTGCTGCAATATTGTTAACGTGAGTCTTGTAAAACCTTCTTTTTAACGTTTACTCTCGTGTTAAAAATCTGAATTCTTCTAGAGTTCCTGATCTTCTGGTGTCTGATCTGTATCTACTACCATGTTCCTTCTGAGTCT
+
A<@C@CBDCCCCCCBBBBCCHCCAA@CCCCA@?;@@AB>BG@C@CBBBCCC@CEHCC@C@CBBB@F@CCDCC;;;B?=@@??,9:9,9@@>8<===;>>B@>B=?@DADCACCCFCBBCCCC?@=ABAAACCC>;;:@499>>@@BBB?@@BEECB?BBB?CC@C?BBBCBBCCHAECCCC9B=A>A@@@@*;5;BCC=CCBBBBGCBB@CCCC2C@A;;5;=00+0.....:6?:??BBBA@DBC@CCBBACCCDDCCBB;;;AB;;7<BBB?B?B?BBBB@@AA
@ATNG8:03595:05373
GATGGTAGTACATGATAGACGACACCAGAAGATCAGGAACTCTAGAAGAATTCAGATTTTTAACACGAGAGTAAACGTAAAAAGAAGGTTTTACAAGACTCACGTTAACAATATTGCAGCAGTACGCACATAATCGAAGCGCAGTAAGGATGGCTAGTGTAACTAGCAAGAATACCACGAAAGCAAGAAAAAGAAGTACGCTATTAACTATTAACGTACCTGTCTCTTCCGAAACGAATGAGTACCTCTCAGACGCTCGTCCTACCATCGTTCCTTCTGAGTCT
+
@?BB@DCDCBBBCCFGBCBDBA@@@?B@A=A<99:67<8<ABBCCC;@@6;69@<<====1B@BCGCCCCHECC>CA;;;;;*;C>B<@@@9@CC@CCCCCCD@@>A@CB@BCC@CCAA?BCCCBABCCCBB?BCBB?BBCDCCAA?B@DCC>CCCCDDBB=BCCBBA?CC?CAA?BCBBB<??><<===<1>C?BAAACCBB@>B?BBBB@B?CCCCC@ABA@@BB?B@BCC=BBE@AACCCBC?AA@BBBBBCAAAACC?BCC>>=>>A?A@D@CCDCCA@@
@ATNG8:03596:05389
GATGGTAGCACGACACGACGATGTGTACTCATTCGTTTCGGAAGAGACAGGTACGTTAATAGTTAATAGCGTACTTCTTTTTCCTGCTTTCGTGGTATTCTTGCTAGTTACACTAGCCATCCTTACTGCGCTTCGATTGTGTGCGTACTGCTGCAATATTGTTAACGTGAGTCTTGTAAAACCTTCTTTTTACGTTTACTCTCGTGTTAAAAATCTGAATTCTTCTAGAGTTCCTGATCTTCTGGACAGAGTGTGCAGATACTACCATCGTTCCTTCTGAGTCT
+
=89B?BCEDCBBBBCBCCC<:;FJCCCCCDCC@CCDD>CC@D@BBACCCC?BBBBC@C@?@@@<@:@AB???BBB?BDDDD2C@@@878+:997:>=?8?A=99:@::38@@?ABCC@B??=?;>>><<8::<=<9949<<<:;:>>>AAA===A5688:==;@;>>>=;;;9815>?@A5@=D:>>FDD/::66=49-----676:8=@@@.>>>>A:?8==6=@==>AB=A<>>?:::///=9@==A;;;=;;;>==776=?@<>>>@@<@<@<AB@@@@@@
@ATNG8:03598:05386
GATGGTAGAGAGACTGTAGCGCACCCAGAAGATCAGGAACTCTAGAAGAATTCAGATTTTTAACACGAGAGTAAACGTAAAAAGAAGGTTTTACAAGACTCACGTTAACAATATTGCAGCAGTACGCACACAATCGAAGCGCAGTAAGGATGGCTAGTGTAACTAGCAAGAATACCACGAAAGCAAGAAAAAGAAGTACGCTATTAACTATTAACGTACCTGTCTCTTCCGAAACGAATGAGTACTATGTAGAGCTCTATACTACATCGTTCCTTCTGAGTCT
+
?@@C?CBBCBBBCCBCBDCCCBBBD>BCB?CCCCBB?B@BBCCCCA=AC?C?AAAAACCC/A<AAAAACCC@@@;@BBBECG5BB>B?BBC9BCB?BCCBCCC@@>AADE@ABA?BBCCCBBBDDCCC@BBC?CDCC?BACCBBBB?C?CAA>ACDCCCAB?ACAAAC?CC?AAB>AAAA@:@@@=ACCCC2CC?C?>>CCCDC:A;@@AA<@<@BCCC@BBBAABB?B?BBC>CDD?BBACCCAAAAAAACABBBBB<>>AAAAD>>?@=C;?688@>>;;;
@ATNG8:03598:05402
GATGGTAGGACGAGCGTCTGAGAGGTACTCATTCGTTTCGGAAGAGACAGGTACGTTAATAGTTAATAGCGTAACTTCTTTTTCTTGCTTTCGTGGTATTCTTGCTAGTTACACTAGCCATCCTTACTGCGCTTCGATTGTGTGCGTACTGCTGCAATATTGTTAACGTGAGTCTTGTAAAACCTTCTTTTTACGTTTACTCTCGTGTTAAAAATCTGAATTCTTCTAGAGTTCCTGATCTTCTGGGCTGCGCTGATATGCGCTACCATCGTTCCTTCTGAGTCT
+
956>8=AA=@:;:;<=BBBCBCBC@DBBBC;;:;BBE?CE?B@BBBBBCDGBBB<<7:?BBCH@C@DBC=A00+.:688<88,..*/7773?<@A?C:;99C>AABCCGACCCCCCDD?AAC>A>BCA@BBAA=@BCB@CCCCFBBBBCCCBBBCC?BBB@BB@B?BBCAAAFAB>@;;;;.;=A=;;;;;*;BDCC>B;;;CBA<;;4;;;;*;BAAA@BALEGCCCDBCB?B?BBCCCB>B@@@:A@AAADBBBBBCICCCCBCBBBBCCAE@B@BBBBCCDC
@ATNG8:03603:05373
GATGGTAGGCGTGTGAGAGTCTGCCCAGAAGATCAGGAACTCTAGAAGAATTCAGATTTTTAACACGAGAGTAAACGTAAAAAGAAGGTTTTTACAAGACTCACGTTAACAATATTGCAGCAGTACGCACACAATCGAAGCGCAGTAAGGATGGCTAGTGTAACTAGCAAGAATACCACGAAGCAAGAAAAAGAAGTACGCTATTAACTATTAACGTACCTGTCTCTTCCGAAACGAATGAGTACAGAGAGTACGATATGTCTACCATCGTTCCTTCTGAGTCT
+
::;A;B==9=666;;;CBB@@B;;5)5@=9ABCBAA?B@BBBBBBA>AB7;2;A;;;;;;):;@@AAAACBDCF=BA?====,<A>B?CCCC3CBB?B>??ABBBB?@=??;?:;6;>>>=>=??@=;;;88749:88/7=668:>>:>=A;?>@BDCCCAC?CE@>993993::A@ABBB<??;49==<=+==8===>;;;;;5;:;;;>5;4:==;;5;AA>:;;8=8=<<6700*00>;087CBBB><>===<=A?=9::<<+//--3-3)/)/6;:;?@@
@ATNG8:03608:05394
GATGGTAGTACATGATAGACGACACCAGAAGATCAGGAACTCTAGAAGAATTCAGATTTTTAACACGAGAGTAAACGTAAAAAGAAGGTTTTACAAGACTCACGTTAACAATATTGCAGCAGTACGCACACAATCGAAGCGCAGTAAGGATGGCTAGTGTAACTAGCAAGAATACCACGAAAGCAAGAAAAAGAAGTACGCTATTAACTATTAACGTACCTGTCTCTTCCTAAACGAATGAGTACGAGAGTCAGAGCAGAGCTACCATCGTTCCTTCTGAGTCT
+
;<CF?BBBCCCDEDCCCCB@AA@>>5;>B?CCCC9:46:?=;??BA>AB6:89A==@???+?@BCC;;=CB@CC=BB?@@@@0@@<@>BBB<BCDBCCCCCCCBB?B@CC@BAA@BBBBBDCCCBBBBBBBCADBBB@BBBCCCCC@B?BBB>BCCDCCCC@BBBBCB@BC?BAC?CBCCC=A?>8=<==;.?A?>?@?CBBAB>A>ACBB?B?BAABAACFEECCC?B?@@@9@BB<@@BBBBBCCCG???BBBCCBBABABAA=AAAAA>A>A;???AAAAB
@ATNG8:03613:05385
GATGGTAGATATATGCACGCTCTACCAGAAGATCAGGAACTCTAGAAGAATTCAGATTTTTAACACGAGAGTAAACGTAAAAAGAAGGTTTTACAAGACTCACGTTAACAATATTGCAGCAGTACGCACACAATCGAAGCGCAGTAAGGATGGCTAGTGTAACTAGCAAGAATACCACGAAAGCAAGAAAAAAGAAGTACGCTATTAACTATTAACGTACCTGTCTCTTCCGAAACGAATGAGTACTGTATCTATGTGTGCGCTACCATCGTTCCTTCTGAGTCT
+
<<4;65595?@A<;;;<655:999959<=85;9?;;:>:;@@=>8;49=7@>CCCBABAA.>8==<::7?77;<37744444$4939.444*5557@@>??@@A@;>9::.9??8:;659@=>>?;<;CCBB@C;;;7;AA@@A@A=A;@;:4:AA;<;BB@BCCD@A<??;?@?;>>788)8833;>>>>>%//(///66;;=B>B6:855.2598BCC?B???BA@>@89:;09776899@@B@BBB>::??///?==?433::.3/33638(/)/..77882
@ATNG8:03613:05395
GATGGTAGGGACGAGCGTCTGAGAGGTACTCATTCGTTTCGGAAGGGACAGGTACGTTAATAGTTAATAGCGTACTTCTTTTTCTTGCTTTCGTGGTATTCTTGCTAGTTACACTAGCCATCCTTACTGCGCTTCGATTGTGTGCGTACTTCTGCAATATTGTTAACGTGAGTCTTGTAAAACCTTCTTTTTACGTTTACTCTCGTGTTAAAAATCTGAATTCTTCTAGAGTTCCTGATCTTCTGGGCTGCGCTGATATGCGCTACCATCGTTCCTTCTGAGTCT
+
::;C@CCCC=CB@@:;9BBBCBBBC@CCCCCCC@CBCD>BB?B?BD=DCCC?CCBBC?B<AABB?B@DECFFAAAC=@>@>>,>A>ABCC>CCCC?BBDBCC?@@@ECB@BBCCCBBB?BCD?B?BBBCBBBB?BCCD?BAABBABBCAC@BB?@;=;;;=BB=A;??AABBA??<?@@@@6@<@;?ACCC/AAAAA:@>====@<>><AAAA/A===B=C:==:>BBD>>=;A<ADBA>?:98>>4<///;889==<??>;;;;;5;==9@7=7<///===>>>
@ATNG8:03615:05394
GATTAGACATATCGTACTCTCTGTACTCATTCGTTTCGGAAGAGACAGGTACGTTAATAGTTAATAGCGTACTTCTTTTTCTTGCTTTCGTGGTATTCTTGCTAGTTACACTAGCCATCCTTACTGCGCTTCGATTGTGTGCGTACTGCTGCAATATTGTTAACGTGAGTCTTGTAAAACCTTCTTTTTACGTTTACTCTCGTGTTAAAATCTGAATTCTTCTAGAGTTCCTGATCTTCTGGGTCTACGCTCGTCGCGCTACCATCGTTCCTTCTGAGTCT
+
:495;@=@CCBBCCACBECCCDECDBBCBC?BBBC?CC@D?CCCBBBB?BBBBB?B?BDBC?B?BBBBBBBCB?????=,;@1<?=815@?A499:49@379;>;;:=B@B???A;;:;<A<ADD>>;;;;>>>B388?>>>>>?>B@A>>>?<?@@=FF<>588A;::>@@;;;>>@2>8<8<=>>>/==666.666//.8//6-666&22225/5288055999::3737>>>>?9@@@A9@A=;;;===;;;==A?@?A:>>BAA=A8=:>CA99993
@ATNG8:03615:05415
GATGGTAGTATCTGTCTACGAGAGCCAGAAGATCAGGAACTCTAGAAGAATTCAGATTTTTAACACGAGAGTAAACGTAAAAAGAAGGTTTTACAAGACTCACGTTAACAATATTGCAGCAGTACGCACACAATCGAAGCGCAGTAAGGATGGCTAGTGTAACTAGCAAGAATACCACGAAAGCAAGAAAAAAGAAGTACGCTATTAACTATTAACGTACCTGTCTCTTCCGAAACGAATGAGTACACATCGTCGTGTCGTGCTACCATCGTTCCTTCTGAGTCT
+
AABC?BBB@A@A@A@CCCECBAA@@8BB@<@A;;:=2:248:3333-33-35377<8==?+=8B@@???A?999,:99@===+592439990;=@?BCCCDGCBC?B@BB@CCC@CBBBCCCDCCCAAACBB?CBCC@BBACC@?@=@?BBB@BCCCCBBBAAAABBB?BB?BDD?BABBE<@?>9::9999%9@>A9:9CCBA>;><??@@=B=>>BBB?BCBBBCC?A?ABB>CCD?BBBBBBBBCBBBAACCCBBBBBBBBBB@CBBCB?B?B@BBBBBBBB
@ATNG8:03616:05385
GATGGTAGCGCGACGAGCGTAGACCCAGAAGATCAGGAACTCTAGAAGAATTCAGATTTTTAACACGAGAGTAAACGTAAAAAGAAGGTTTTACAAGACTCACGTTAACAATATTGCAGCAGTACGCACACAATCGAAGCGCAGTAAGGATGGCTAGTGTAACTAGCAAGAATACCACGAAAGCAAGAAAAAAGAAGTACGCTATTAACTATTAACGTACCTGTCTCTTCCGAAACGAATGAGTACGATGAGATCTCGTGTGCTACCATCGTTCCTTCTGAGTCT
+
;6=>:CBBB@@ABBBDCCCBB@;;;0;A@=AABA;;7;>AABBCBC?CC9:8:@A:9999(98<;<A?AB>>>A8=<;;;;;*;>992599&599.5BABBDB:;89?>>;@@@=@BCCKGCCCBBCB@A@A@CDDD?@@?DBBBB@C>@?A?ABCCCBBB?BCCBC@:@@=000:=;;?@:@<<89:9:99%9<;8827A9@@A:<:989:5>:==A@A=@@??A?C@C?BBD=BBB>AABAAAB@?@BBBBA>>==AB?>?>EE=;;;;;:>5;5888>?888
@ATNG8:03571:05442
GATGGTAGAGTATCATGTGTATCTCCAGAAGATCAGGAACTCTAGAAGAATTCAGATTTTAACAACGAGAGTAAACGTAAAAAGAAGGTTTTACAAGACTCACGTTAACAATATTGCAGCAGTACGCACACAATCGAAGCGCAGTAAGTATGCTAGTGTAACTAGCAAGAATACCACGAAAGCAAGAAAAAGAAGTACGCTATTAACTATTAACGTACCTGTCTCTTCCGAAACGAATGAGTACATAGATATACGTATAGCTACCATCGTTCCTTCTGAGTCT
+
:>@A=BABBBACAAB@<<<;;;=??9;;;:<<<=<B?B?@<@9:5945:6<64444444&5.55.555555:99)//<<;;;(//)/)///&/9:5545::::;>:>:>B>BBC=@@9:9@<==?<<699@=:@000)//::8;;;7<7900/777779<5444:<;23328884:;:;=5833./9;==,=?7///?:<<=B>B???:949465995.55595//7;,//=5::;+//5<<;:;;<<<@@A@BBBAAAA@9878;833?6;7<9<<ABA>>?
@ATNG8:03573:05442
GATGGTAGTTTGTCTCTGAGAGTAGTACTCATTCGTTTCGGAAGAGACAGGTACGTTAATAGTTAATAGCGTACTTCTTTTTCTTGCTTTCGTGGTATTCTTGCTAGTTACACTAGCCATCCTTACTGCGCTTCGATTGTGTGCGTACTGCTGCAATATTGTTAACGTGAGTCTTGTAAAACCTTCTTTTTTACGTTTACTCGCGTGTTAAAAATCTGAATTCTCTAGAGTTCCTGATCTTCTGGGATGTGTGCGCAGTGCCTACCATCGTTCCTTCTGAGTCT
+
:69D;?BBBB>BCCCBBBCCCDCECCCCCDBB@CCCB=CC?C?CDBCCAB=ACCCC?A=AAAA?B?BAA?BBBCC?>>>>>.=C=AACD=BACA>BBC?@A;<;>@994:AABBCA>:?CC:?:?>>>@AAA;?===<@@?>>;=AAAAAAA???<:::<AA=A:>>ABBB@??<>>>EE;B;?;>?>>>='<9///)//7/..6566/5555(58655384../===A66368<<<=>@:99=@6=//-7--/67@=??A:=>C=@;;<A<A<><>AA@@???
@ATNG8:03579:05462
GATGGTAGTGTCATATGAGAGTGTGTACTATTCGTTTCGGAAGGGACAGGTACGTTAATAGTTAATAGCGTACTTCTTTTTCTTGCTTTCGTGGTATTCTTGCTAGTTACACTAGCCATCCTTACTGCGCTTCAATTGTGTGCGTACTGCTGCAATATTGTTAACGTGAGTCTTGTAAAACCTTCTTTTTACGTTTACTCTCGTGTTAAAAATCTGAATTCTTCTAGAGTTCCTGATCTTCTGGGATGTGTGCGCAGTGCCTACCATCGTTCCTTCTGAGTCT
+
=::C@CBABBCCDCBBBBEDCCCDDDDDBBA?ACDE<BA?C?CC>CCCC?CCCCC@CACBBB@C@CBBBDDDCB?@@@@@0@A@CCCD=CBCC=@AC@AA=@@@A::5:CCBBBCC?BAA?C?CBBB@BBB?AA=@<AB>?AAA@>>>@AA@@@<==><@B<@;?>AABBBAA:?>@BB5B:=:=@DDD/AA9992:<<///<::>=ADDD/?@@@A=A=>><>A@A@>>:>=@AAA;;67<<<2<///><7;;>@@@@@:>>@=>>==E=A<@<@AA??@@;
@ATNG8:03579:05463
GATGGTAGATACTCGCTGATACACCCAGAAGATCAGGAACTCTAGAAGAATTCAGATTTTTAACACGAGAGTAAACGTGAAAAGAAGGTTTTACAAGACTCACGTTAACAATATTGCAGCAGTACGCACACAATCGAAGCGCAGTAAGGATGGCTAGTGTAACTAGCAAGAATACCACGAAAGCAAGAAAAAAGAAGTACGCTATTAACTATTAACGTACCTGTCTCTTCCGAAACGAATGAGTACTACTCTCAAGACACACTAATCGTTCCTTCTGAGTCT
+
A@AI@DDCCCCDCCCCCCCABAABB>BCF@BAACCC@D@CBB???A?BC>B>ABCBBBBB+B8B@@@BBBBBB>5@:BDFDD;CD@B?CCC:BCDACCDCBBB@A=@?BD@BBC?AAABBBCGBBBBBCCCD@DBAA>ACB@AAAA=A>A@@>@CCCBBBC?CCCBA@=BD@>>>;?@887):?>;:9:9:9%0>;@00/>9=>>7;7:ABB=?=?@BBB?ABABBBA?A?AAB<BAC@ABBBCDCBBBAAACC?BBDDBBAAA?CCBB?B?B?BBAAABBA
@ATNG8:03581:05454
GATGGTAGCACACGAGATCTCATCGTACTCATTCGTTTCGGAAGAGACAGGTACGTTAATAGTTAATAGCGTACTTCTTTTCTTGCTTTCGTGGTATTCTTGCTAGTTACACTAGCCATCCTTACTGCGCTTCGATTGTGTGCGTACTGCTGCAATATTCGTTAACGTGAGTCTTGTTAAAACCTTCTTTTTACGTTTACTCTCGTGTTAAAAATCTGAATTCTTCTAGAGTTCCTGATCTTCTGGTGTCGTCTATCATGTACTTACCATCGTTCCTCTGAGTCC
+
8844.4;;445::::565<<;;;655;;;<<<7;A;?6>>:>;ABBCCBB>BCBBB?B?BBCC:C:>CABABBBA<8733&33,3333(3<:?=BBA=AA89:@@??8@>>=BBDD=@?>:==?==>??A=5;996)----///55;==8889;375;/./>5959>@>A./.63..(...&.27278999(33666)--6--,6--/47999(4-..3.329=5>>>>558984</..35.5792755:79788::<?;88//)/2022299)-*--3238//(
@ATNG8:03583:05443
GATGGTAGACATATCGTACTCTCTGTACTCATTCGTTTCGGAAGAGACAGGTACGTTAATAGTTAATAGCGTACTTCTTTTTCTTGCTTTCGTGGTATTCTTGCTAGTTACACTAGCCATCCTTACTGCGCTTCGATTGTGTGCGTACTGCTGCAATATTGTTAACGTGAGTCTTGTAAAACCTTTCTTTTTACGTTTTACTCCCGTGTTTAAAAAATCTGAATTCTTCTGAGTTCCTGATCTTCTGGATACACTCATGTGCACCTACCATCGTTCCTTCTGAGTCT
+
;???=DCBA<DDCCCCCCBDCCCCCCHCDB;;6;@?@6?@;@?CCCCCCC?ABBCC@C?BA983:4;;BCAA>:949::::+:?3?952)28888=BB>@A>@A@BAA>A>AAAA==:>??=B<BAAA@@==:=ADC187::;;;A>>>BB>==@<@AB<>><>=>>>>?@@??<;;;?>.<.55(55555(.53366)3...5.56.22'22222#22522,597715799::5;7<<:;:;5;==;@@?????C<;7///9=7=<@6;///<,/,/7<7<==///
@ATNG8:03584:05434
GATGGTAGTACATGATAGACGACACCAGAAGATCAGGAACTCTAGAAGAATTCAGATTTTTAACACGAGAGTAAACGTAAAAAGAAGGTTTTACAAGACTCACTTTAACAATATTGCAGCAGTACGCACACAATCGAAGCGCAGTTAGGATGGCTAGTGTAACTAGCAAGAATACCACGAAAGCAAGAAAAAGAAGTACGACTATTAACTATTAACGTACCTGTCTCTTCCGAAACGAATGAGTACGATGAGAGAGCTCTCTCTACCATCGTTCCTTCTGAGTCT
+
BBCC?BBBBCCCAAADCCCC9;:CC@DCD@CCCCCCAD?BBCCCCD?CC>A>@BBCBDDG2D?DBBBDCCBAA?:?A>@BAB0A?>@5:99&9@D=CBBBCCCBD?F@BB?BCC@CCBBBCCCCCAAAABBB>BBBB?AB>>?AB@CC?CBB@BB@@A@BC?CCBBBB?AB>BBB@BB@@?9>99389999(8818>B?898???:><>@??<A=A<==><?>>A?>>:>:>@@:@CC@BBBA999A???BEBBBBCBBABA???A<???AB<@:>:=@==>;::
@ATNG8:03586:05426
GATGGTATCGGAGCGAGTGTGTATACCAGAAGATCAGTACTCTAGAAGAATTCAGATTTTTAACACGAGAGTAAACGTAAAAAGAAGTTTTACAAGACTCACTTTAACAATATTGCAGCAGTACGCACACAATCGAAGCGCAGTAAGGATGGCTAGTGTAACTAGCAAGAATACCACGAAGCAAAGAAAAAGAAGTACGCTATTAACTGATTAACGTTACCTGTCTTCTTCCGAAACGAATGAGTACCTCTCAGACGCTCGTCCTACCATCGTTCCTTCTGACGTCT
+
/???<A?<99.49445>>?;@@?@AB9=@@9==@>=8///;;;:88+//)/3///33333$4.44:;<9:9///)///::::$//)/5<<+9;;6;;99;////)/)//)//:578::<4445<<9:8=<86;:<<7:;:00//959176;7;344<;::7=77688(//(/88(//:;63222'25666$22.5222722253723....(.3.22,283.....(.3.3268:07::6///6666533399///6/////;6;9:4858:=6;7;7:::??::@;
@ATNG8:03587:05426
GATGGTAGCAGACGTGACAGAGCGCCAGAAGATCAGGAACTCTAGAAGAATTCAGATTTTTAACACGAGAGTAAACGTAAAAAGAAGGTTTTACAAGACTCACGTTAACAATATTGCAGCAGTACGCACACAATCCGAAAGCGCAGTAAGGATGGCTAGTGTAACTAGCAAGAATACCACGAAGCAAGAAAAAGAAGTACGCTATTAACTATTAACGTACCTGTTCTCTTCCGAAACGAATTGAGTACAGAGAGTACGATATGTCTACCATCGTCCTTCTTGA
+
5;=>8655555<==<=<<>C;;9=B8<<<9<>==99.45444788:5//+/699;88888)8288;<<<<:::;3;355999(45.57=>>0;;;6666A@@@AA=A>?@59957<<<<B@B@@999@990>:00)/00(/99:<:::7;395505<<<C=AA>A>>987>AC<@A>00000*///(/8888)996;;95555534;38777(.(../7:3;5505:::6;8:;;2966(/(/66=;@@<=B=?=///////69:7571333.-,050,,(--
@ATNG8:03593:05433
GATGGTAGCGAGCGAGTGTGTATACCAGAAGATCAGTAACTCTAGAAGAATTCAGATTTTTAACACGAGAGTAAACGTAAAAAGAAGGTTTTACAAGACTCACGTTAACAATATTGCAGCAGTACGCACACAATCGAAGCGCAGTAAGGATGGCTAGTGTAACTAGCAAGAATACCACGAAAGCAAGAAAAAGAAGTACGCTATTAACTATTAACGTACCTGTCTCTTCCGAAACGAATGAGTACCTCTCAGACGCTCGTCCTACCATCGTTCCTTCTGAGTCT
+
@@@B?BDCBCB@?@BCCBBBCCCCC@BBD?DCCBCCCC?AAACAAA?BB=A?BBBCCCCC3C?BBCCCCCCCCD=CCAA@@@0@>9@5;;;6;CC@IECCCCC998;@CC@BCD@CBC@AACCCCCBBBBBB@CCCC@CBCCCCCB?BADAA>ACFDDDCC@CCCAAA@CC?BBB?BB??=8@<<899998(:@<AAABBBCBB>A>ABCC?B?BBCCC@CCAA@CC?B@BCC=CCD@CCBBABB?BABABB@@@AABCBB>BBB@AAABC@C?B?BCCCCAAA
@ATNG8:03596:05427
GATGGTAGTAGTACACTAGTCATACCAGAAGATCAGGAACTCTAGAAGAATTCAGATTTTTAACACGAGAGTAAACGTAAAAAGAAGGTTTTACAAGACTCACGTTAACAATATTGCAGCAGTACGCACACAATCGAAGCGCAGTAAGGATGGCTAGTGTAACTAGCAAGAATACCACGAAAGCAAGAAAAAGAAGTACGCTATTAACTATTAACGTACCTGTCTCTTCCGAAACGAATGAGTACACACTCTCATATGACACTACATCGTTCCTTCTGAGTCT
+
?>@C?BBCBBBBCCCCCBCFDCBBC@CBB@BDBB@@?BACCDDDCC@CC@B@BCBBCCCC3C@BBBBCBBB@@@<@AACCCC5AA?A@EHD;EDDBCBBBCCCCC?B?BC@CDD?AABBBBDDDDCCCBBBC?BBBD?BBABBCBB>C?BBB?ACCCBBAA=BCCCCC?CC@>>?>AAAAA<???>ABBBB3BB@C;;:@@CCB:=:>AAA<@<AABCB@BAA@@??9?;?AA<BCC?BBCCCBBABBBBCCCAA>>BB@@@@000@@?B?C?A?BCCAA???
@ATNG8:03602:05444
GATGGTAGTGTCATATGAGAGTGTGTACTCATTCGTTTCGGAAGAGACAGGTACGTTAATAGTTAATAGCGTACTTCTTTTTTCTTGCTTTCGTGGTATTCTTGCTAGTTACACTAGCCATCCTTACTGCGCTTCGATTGTGTGCGTACTGCTGCAATATTGTTAACGTGAGTCTTGTAAAACCTTCTTTTTACGTTTACTCTCGTGTTAAAAATCTGAATTCTTCTAGAGTTCCTGATCTTCTGGATATACACATGATACTCTACCATCGTTCCTTCTGAGTCT
+
44:<:==CDCBBCCDCCCCBBBFCJCCBBBAB?BCCC8BC:C9BAB@@<C<CCDCC@B@BDCCACAFECCCCCBB>;;;;;;%;@=@ABC=AAAB:;9A>AB?AAABBD?BB999B@<6;??:>=A@BBCBBBADDCB?@@CAAABECBBBCBAAD?BBB>BB?B?BA;;<@@;;59====.>:>;?DDDD1::@??/:9@@@@@@=A4;;;;*<?A@A=A<AB@CCDEBAB@E@BBBFFD<;;C@DABBBBBCF;=;CCCDEA@@@B;;;B?B?B;;;BBCCBB
@ATNG8:03603:05464
GATGGTAGATATATGCACGCTCTACAGAAGATCAGGAACTCTAGAAGAATTCAGATTTTTAACACTAGAGTAAACGTAAAAAGAAGGTTTTACAAGACTCACGTTAACAATATTGCAGCAGTACGCACACAATCGAAGCGCAGTAAGGATGGCTAGTGTAACTAGCAAGAATACCACGAAAGCAGGAAAAAGAAGTACGCTATTAACTATTAACGTACCTGTCTCTTCCGAAACGAATGAGTACTATAGACTATCTGAGACTACCATCGTTCCTTCTGAGTCT
+
A@AE@CCBBCCDDBBBCCDDCCBBBCCC@CFCCBB>B@DDDCCBB@CC?B?BBBCBBBB3B?CCCCCCC@ABB=AA@BBBB5BD?B6;;;.;AB?BBBCGCECC@B?CD?CCC?BBCBCBBBCCCCCCC@@;@C@@=@BBABB;:7;?B@@?ACCCBCBB?BDBBAB?BB@CBB;?;000*0000=@@@@0>><AAAAFCBBB?B?>@@@:>:>@CCD@CCBBBA@>@@CCL>CBB@BBDCCCCABBBBCBBBBAABAAACDBB?B999B?B?B>AABBCAAA
@ATNG8:03610:05425
GATGGTAGTGTCAGTGCGCGTCGTCCAGAAGATCAGGAACTCTAGAAGAATTCAGATTTTTAACACGAGAGTAAACGTAAAAAGAAGGTTTTACAAGACTCACGTTAACAATATTGCAGCAGTACGCACACAATCGAAGCGCAGTAAGGATGGCTAGTGTAACTAGCAAGAATACCACGAAAGCAAGAAAAAAGAAGTACGCTATTAACTATTAACGTACCTGTCTCTTCCGAAACGAATGAGTCTACTCTCAGAGACACACTACCATCGTTCCTTCTGAGTCT
+
8:?D@DBBBCDCDCBBAAACA@=CC@CHE@CCCEBB@B@DBBBCCC@CC@B>ABCBBBBB2BABBBAABBB>>>7>>@BCCC5CB?C=AAA9BCJGJIDCCCC;;7<@AA=@AA=ABABBBDCCCBAABDBB@CBBB?CBBBBCCC?D@C@A>@DBBBBBB@BBBAAA=AA?@@A>:::CF=AAA>@@>>>@'@@=@868A@@BB;?;>>AB>E<>>B@@<;;;AACC?B?BBD>B?@<?AAAAABBBBBBBCBBBBBBBAAABC?BBEAA>B?B?DC:::???
@ATNG8:03610:05446
GATGGTAGCTCGCTGATGATATCTCCAGAAGATCAGGAACTCTAGAAGAATTCAGATTTTTAACACGAGAGTAAACGTAAAAAGAAGGTTTTACAAGACTCACGTTAACAATATTGCAGCAGTACGCACACAATCGAAGCGCAGTAAGGATGGCTAGTGTAACTAGCAAGAATACCACGAAAGCAAGAAAAAAGAAGTACGCTATTAACTATTAACGTACCTGTCTCTTCCGAAAACGAATGAGTACGTGTGACGTACGTGAGCTACCATCGTTCCTTCTGAGTCT
+
CCBC@CCBB<DBBBBCEBBBCCC99:;BB?BCBB;;6;><;;DCCC?:94918?=?>??>+B>B@@BBBCB@A@9;;==9==,=@;>.::9*9@B?;;;CBBBBC@BACC?BBA7;;ABAABDCEGCCBCCD@AA;<7;@??@A;:8;@@AA@BBCBBB@@=@?A?>>:87138828<=CC;@@?====<<<&;<9>?@@@?@>:5947<>@5858>AAA=;:99:00*0*////&/99)/5;::<==888:@@?;?BBBBBBBB@@<9:99@=@?C?BABAB???
@ATNG8:03615:05430
GATGGTAGAGAGAGCTCTCTCATCGTACTCATTCGTTTCGGAAGAGACAGGTACGTTAATAGTTAATAGCGTACTTCTTTTTCTTGCTTTCGTGGTATTCTTGCTAGTTACACTAGCCATCCTTACTGCCTTCGATTGTGTGCGTACTGCTGCAATATTGTTAACGTGAGTCTTGTAAAACCTTCTTTTTACGTTTACTCTCGTGTTAAAAATCTGAATTCTTCTAGAGTTCCTGATCTTCTGGGCAGACTCTCACACGCCTACCATCGTTCCTTCTGAGTCT
+
?@AMAEBAAAADDEC@AADDCCCCCACCCDCCACCCC>CC>@>@CCCCBB?CBBBB@C@CBBB?B?BBBCAAAAA?BCCCC2A@?CCBA;@ABB?B@@=?B588@@:959ABBDD@@;@AA;@9>>???;?:??AA;?>><<<@@AAAADD@>=9<<<5992:;>BCAB>>?A<ABBBA5B=B=?????/=>;:;2:---77---707777(337880505>4;???<<=:>:>AAA>>7;;@@:@AAB???@BA@@@==:=>>:>>>??<A>D9>>>A>>>>
@ATNG8:03615:05466
GATGGTAGTGTCAGTGCGCGTCGTCCAGAAGATCAGGAACTCTAGAAGAATTCAGATTTTTAACACGAGAGTAAACGTAAAAAGAAGGTTTTACAAGACTCACGTTAACAATATTGCAGCAGTACGCACACAATCGAAGCGCAGTAAGGATGGCTAGTGTAACTAGCAAGAATACCACGAAAGCAAGAAAAAAGAAGTACGCTATTAACTATTAACGTACCTGTCTCTTCCGAAACGAATGGTACACACTCTCATATGACACTATCGTTCCTTCTGAGTCT
+
@::=055A9;9CA@ADGCCCBCBBB@;;;@BBBB@@=@8;;BCCCC?BB?A>>@>99999'7:?<>985B===?688;==;@04929.955&5997=@@@>B?CC?C@B@=@?@<@BBBDDDDBCBCCCCCFAECBC?BBA@AA@?<@?C;;8;@BBCABC?AAA??@@CB>B@?8<<999+9999999:9:%:=<>?=BBBD=<8<:99:?<A<BAB;<9;A@@ABB?C79:B9?<A5::=@AAB@???A@>??????>?;;;:<?A5;7;<>>;;;@66
@ATNG8:03571:05489
GATGGTAGATATATGCACGCTTACCAGAAGATCAGGAACTCTAGAAGAATTCAGATTTTTAACACGAGAGTAAACGTAAAAAGAAGGTTTTACAAGACTCACGTTAACAATATTGCAGCAGTACGCACACAATCGAAGCGCAGTAAGGATGGCTAGTGTAACTAGCAAGAATACCACGAAAGCAAGAAAAAAGAAGTACGCTTTTAACTATTAACGTACCTGTCTCTTCCGAAACGAATGAGTACTACTCTCAGAGACACACTACCATCGTTCCTTCTGAGTCT
+
CACC?CCCCCCCCBCCDGGLD?A@?BBC@CCCCCB?C?BCCCCBB>BC?B>BBBAAAAB2B@CBBACCCBBBB>BBCCDDD2CC@D4:::.;AC?CCCCCCCCC?C@CD?BBC?BCBBBBCCCCCBBBBBB?BCDD>AABBBABB>B?B@A?ACBCBCCC@BBBABB?CC@AAB>AAA@@8=9939=====&;><>0/0:;ABB5A;>>>A;A<>@=>?;@;;;=;:3:8=A>:A8819;;;>>???AAA@???DDBC@@=;;:=9=@@@A;>;><AA@@@A==
@ATNG8:03571:05508
GATGGTAGCTCGCTGATGATATCTCCAGAAGATCAGGAACTCTAGAAGAATTCAGATTTTTAACACGAGAGTAAACGTAAAAAGAAGGTTTTACAAGACTCACGTTAACAATATTGCAGCAGTACGCACACAATCGAAGCGCAGTAAGGATGGCTAGTGTAACTAGCAAGAATACCACGAAAAGCAAGAAAAAAGAAGTACGCTATTAACTATTAACGTACCTGTCTCTTCCGAAACGAATGAGTACTACTCTCAGAGACACACTACCATCGTTCCTTCTGAGTCT
+
<8:B?BBBCCCCC@@ACBBABBCBA=BBB@CBBB;;7;<@@BCDCE?BD@C?AAA?????/C?BBBAAABBA@A:@@AAABB5DA=A5;;;.;AB@CCBDHHLCB@A@BB?BBB>@@CCC@@@DDCCCBBCC?CAAA>@???ABCB@CBCBB?BCCCCCAA>AAABBB@CC@BBB<??::99+99:39>?@@A(@C?B:7:BBBCA=A<>>?G<?<??BBB?BAA@BCC?B?ABD>BCC?ABCAAABABBBCBAAACCDDCBCBBBA8;<>>A<A=D;??A>>>??
@ATNG8:03574:05510
GATGTAGTATCTGCACACTCTGTCCAGAAGATCAGGAACTCTAGAAGAATTCAGATTTTTAACACGAGAGTAAACGTAAAAAGAAGGTTTTACAAGACTCACGTTAACAATATTGCAGCAGTACGCACACAATCGAAGCGCAGTAAGGATGGCTAGTGTAACTAGCAAGAATACCACGAAAGCAAGAAAAAAGAAGTACGCTATTAACTATTAACGTACCTGTCTCTTCCGAAACGAATGAGTACGTGTGACATACGTATAGCTACCATCGTTCTTCTGAGTCT
+
::<566;;;@>A;;;;;;99:969.5>;:@ABCCCAD@CBBAAAA?@A00-0>;03733$3-33<==B==88=5870////$//)/39::/;;@:?<<666;><=A>AA;@@<;::C:996<<=;AABBB>:==00,/7888;55455;;=:=>>>BB@@;9777786<==>=;8=9=::3:;?<?@@@@@'A@;>A?A?:<=<98677=>1:4:9@@@?BAABB@@=?=??@<?@?<?@@?><CC887???@A@???CA@@C?@?;997>>.736;;8;;===
@ATNG8:03575:05480
GATGGTAGGCGTGTGAGAGTCTGCCCAGAAGATCAGGAACTCTAGAAGAATTCAGATTTTTAACACGAGAGTAAACGTAAAAAGAAGGTTTTACAAGACTCACGTTTAACAATATTGCAGCAGTACGCACACAATCGAAGCGCAGTAAGGATGGCTAGTGTAACTAGCAAGAATACCAGAAAGCAAGAAAAAAGAAGTACGCTATTAACTATTAACGTACCTGTCTCTTCCGAAACGAATGAGTACTGCGTCTTCCACTCTCGCCTACCATCGTTCCTTCTGAGTCT
+
5;==:>>>:;;;;;;:;>@666?>>7>AB:666A65.56555::;?7<<8<:=AAAAA@@)>5>99888???AB9773;<<=.?A>B?CCB59993/966//////(.(...3..(.55...9:5559///55577:;6::55553838)../3888::8886<@;9=?>??9?<<8<<:;5:00)/89999&78+5255/8/..(..3578285:988837775957179=>?9??@9<>;<<=9877/--3(-(-9735222.588152225;A7=95555///8
@ATNG8:03583:05516
GATGGTAGCAGACGTGACAGAGCGCCAGAAGATCAGGAACTCTAGAAGAATTCAGATTTTTAACACGAGAGTAAACGTATAAAAGAAGGTTTAACAAGACTCACGTTAACAATATTGCAGCAGTACGCACACAATCGTAGCGCAGTAAGGATGGCTTAGTGTAACTAGCAAGAATACCACGAAAGCAAGAAAAAAGGAAGTACGCTATTAACTATTAACGTACCTGTCTCTTCCTAAACGAATGAGTACGTGTGCGACGTGTCTCCTACCATCGTTCCTTCTGAGTCT
+
889?:;@CB:::5555=B:69B966<===<=BBCCB?B>AB@;98=;9838=??A;?@?<$3,3339:=;;;;;,33==4555&557<499)5.5949:9555544.59>>:<<<8<A666;>7<00////-60///9:9//////:69387716616///88068877=;99477<499<99(//<*/.9899%.).373588>:::3712229-5-5:>95.59555==7<8955)4;;2555;::;;733373339;;;=<<5:<;/33::;.4./4////////
@ATNG8:03588:05496
GATGGTAGCTCACGTACGTCACACGTACTCATTCGTTTCGGAAGAGACAGGTACGTTAATAGTTAATAGCGTACTTCTTTTTCTTGCTTTCGTGGTATTCTTGCTAGTTACACTAGCCATCCTTACTGCGCTTCGATTGTGTGCGTACTGCTGCAATATTGTTAACGTGAGTCTTGTAAAACCTTCTTTTTACGTTTACTCTCGTGTTAAAAATCTGAATTCTTCTAGAGTTCCTGATCTTCTGGATAGCGACGCGATATACTACCATCGTTCCTTCTGAGTCT
+
;56>;>CCCCCBCCCCAAACCDDCCACDFFBA=AABB<BC@EACCBBCCC?CCBBB?B?BA??;@?AABBCDECC@BBAAA2@@=A@BC<ABBB@BBC?@;=;;;@00*0>>>CCDC@AA@:A=CAAAA===;@@>@9@?==88:>>???A>>>A=>>><@@<A<A@@@@A@@@=@====2=:>=?@@@@/><666)//9///<;;>18888(2;;;A;A<;;7;AAA>>><?:>=@??C7;;A=AAAA???AAC?>>>>>>>>>:===>>=B;><>===@@@@
@ATNG8:03590:05517
GATGGTAGTGTCAGTGCGCGTCGTCCAGAAGATCAGGAACTCTAGAAGAATTCAGATTTTTAACACGAGAGTAAACGTAAAAAGAAGGTTTTACAAGACTCACGTTAACAATATTGCAGCAGTACGCACACAATCGAAGCGCAGTAAGGATGGCTAGTGTAACTAGCAAGAATACCACGAAAAGCAAGAAAAAGAAGTACGCTATTAACTATTAACGTACCTGTCTCTTCCGAAACGAATGAGTACATAGACTATCTAGACTAATCGTTCCTTCTGAGTCT
+
;55<8<BLCCCD@A;CCCBABBAAA?BCC@AAAB@@=@?BBCBBBCACC?A?ACCCCCCC2B?BBBBAAACBBB=BBCCCCC3DC?B6:;;6;BC@CGCCCBBBB@C?BD?BAA>ACCCBBBCDDCCC:::D@DCCC?CAAABA@@<A?BBB@BCCCDCCC@BBBBBB?@?9>9929<9999+99:3:@BCE3BB?B>>>CCAAA<B<@>>><@<@?DDF@CCCBB@@==:???:@DKADDBBBCCBBBCCBAA@CBBBB>>B?BBCC@B?B?BCCCC@@B
@ATNG8:03592:05517
GATGGTAGGTGCACATGAGTGTATCCAGAAGATCAGGAACTCTAGAAGAATTCAGATTTTTAACACGAGAGTAAACGTAAAAAGAAGGTTTTACAAGACTCACGTTAACAATATTGCAGCAGTACGCACACAATCGAAGCGCAGTAAGGATGGCTAGTGTAACTAGCAAGAATACCACGAAAGCAAGAAAAAGAAGTACGCTATTAACTATTAACGTACCTGTCTCTTCCGAAACGAATGAGTACTATGTAGAGCTCTATACTAATCGTTCCTTCTGAGTCT
+
::<C;BBCACBBBBB@ABCCCCDCC=BCC?CCBB??<??BBBCBCC@CC@C@CBBBCCCC2C@CCCCCDECCCC=9;;BBBB2BD@B?BDE<CCC?CBBBBCCCC?B?BB?BCC>AAABCCCCCCCCDBBBC@CCCC?BBCBCC@@<B?B:9;:CCCCCCC@DDBBAB>??:?BA<@@8882:@@=ACDDD/CC?B:9:BBBCC>A>A>BB7;7;AGDC@CABAAAB>B?BCC>CCC?AACDBBACCBBB?B@CCA@ABBFAAA?@AACAE@C>AACBC@@@
@ATNG8:03596:05493
GATGGTAGCGAGCGAGTGTGTATACCAGAAGATCAGGAACTCTAGAAGAATTCAGATTTTTAACACGAGAGTAAACGTAAAAAGAAGGTTTTACAAGACTCACGTTAACAATATTGCAGCAGTACGCACACAATCGAAGCGCAGTAAGGATGGCTAGTGTAACTAGCAAGAATACCACGAAAGCAAGAAAAAAGAAGTACGCTATTAACTATTAACGTACCTGTCTCTTCCGAAACGAATGAGTACGTGTGCGACGTGTCTCCTACCATCGTTCCTTCTGAGTCT
+
:;==:;;;==<<<<<=AAACBBAAA<CDG@BA@B@@=@755<<<<B?BC>A;@=?;9444$579;;=>>>>CCB;B@;;;:;*4?6?.:99&9999;<<@>AA:;4:=@C?BBB?BBAAAABA@@@BCBBED@BBAB>ACBBABAA=A=BCA?@?>>><<<8==?>CC>@@=@AA?@@999/887/7<>?@B)A=>=B;B=?BBB>==8CCC<>;>?BAA;?B@@>BA5;5;@A9?@B?:;:AACCBBBD???997797?=><ABB@CCACD@D?B@BBBBBBBC
@ATNG8:03600:05491
GATGGTAGTGTGTCTCTGAGAGTAGTACTCATTCGTTTCGGAAGAGACAGGTACGTTAATAGTTAATAGCGTACTTCTTTTTCTTGCTTTCGTGGTATTCTTGCTAGTTACACTAGCCATCCTTACTGCGCTTCGATTGTGTGCGTACTGCTGCAATATTGTTAACGTGAGTCTTGTAAAACCTTCTTTTTTTACGTTTACTCTCGTGTTAAAAATCTGAATTCTTCTAGAGTTCCTGATCTTCTGGGTCTCTCTCTCACGCACTACCATCGTTCCTTCTGAGTCT
+
@<BC@BCCCCDBCDACCBCAAACCCCCDCCAA?@ABA=BDAD@@@ADCCC?CCCBC?CACBBB@D?CCCCBCCCB=?>===,AB?CCCF>CCBA<@;:4;B=BAACCD@DEFFCCEC@CCB?C?CCCDCCBB?BCCCACCCCBBBBDCCCDBBAA?CCC?BB?B?BBCDCCCCC@CBBBB9B=?=::9:9::#;B@@A>BCDDCCCCCC6;;;;*;BBCC@C@CD@CCBBBBB?B@BBBCCD>@BCC>CCCCCCCCCCDDCCCBBBC@@?@CC@C?C?CCCBBAAA
@ATNG8:03600:05499
GATGGTAGCTATACGTATATCTATGTACTCATTCGTTTCGGAAGAGACAGGTACGTTAATAGTTAATAGCGTACTTCTTTTTCTTGCTTTCGTGGTATTCTTGCTAGTTACACTAGCCATCCTTACTGCGCTTCGATTGTGTGCGTACTGCTGCAATATTGTTAACGTGAGTCTTGTAAAACCTTCTTTTTACGTTTTACTCTCGTGTAAAATCTGAATTCTTCTAGAGTTCCTGATCTTCTGGGTCTCTCTCTCACGCACTACCATCGTTCCTTCTGAGTCT
+
:44<9=CCCCC@@BCCCBCCCGJBBCBBBB;;9;BDF>AB?A?CCBCBBC@CBBBB@CHCC@A?@@CCCAAAB<B>AA@@A2BA=BA@A<AAAC@CCC=:94:99AAA?BCBCBAAC?CAA<A:?>>>AA@@<@B??;@?@@=>=@?@A??>?=<8=>><@@<A<>>>AABB;;7;AADD;D;@:>>AA>*=<////)//////97-////&.355627055597778773726A>;88///>>499:??=>=BB=>=?B===>:>>>;;5;8=5;;=>;;;;
@ATNG8:03602:05483
GATGGTAGGCACTGCGCACACATCCCAGAAGATCAGGAACTCTAGAAGAATTCAGATTTTTAACACGAGAGTAAACGTAAAAAGAAGGTTTTACAAGACTCACGTTAACAATATTGCAGCAGTACGCACACAATCGAAGCGCAGTAAGGATGGCTAGTGTAACTAGCAAGAATACCACGAAAGCAAGAAAAAGAAGTACGCTATTAACTATTAACGTACCTGTCTCTTCCGAAACGAATGAGTACACACTCTCATATGACACTACCATCGTTCCTTCTGAGTCT
+
:8;@=@<B?BBBBBABA;;9;D@BB8BBB?ABBBBB@CBBCBBBAD?AA>A?ACA;;;;;):=@A:;;A?988?9985==;=+9949.555&5:;;<696BD>;@;@=??9@AA<@ACCC=;;CBBCDCCCB@DBBC@CCCBBBBB?B<@;;:<DCEDCCC?AABBAA?A@<@@@:@@>A?;7775;;<=?1?C?BBBB@;8>>>D===;;5;19=A;;6;AA;:9A=B=AAB>BBB?BB@A>>>B@@787<777765;:::=<=6:::8:4>6==@==778==
@ATNG8:03604:05482
GATGTAGACACGTGTGCTCTCTCGTACTCATTCGTTTCGGAAGAGACAGGTACGTTAATAGTTAATAGCGTACTTCTTTTTCTTGCTTCGTGGTATTCTTGCTAGTTACACTAGCCATCCTTACTGCGCTTCGATTGTGTGCGTACTGCTGCAATATTGTTAACGTGAGTCTTGTAAAACCTTCTTTTTACGTTTACTCTCGTGTTAAAATCTGAATTCTTCTAGAGTTCCTGATCTTTCTGGACAGAGTGTGCAGATACTACCATCGTTCCTTCTGAGTCT
+
A@AB==??<CD??@AABCCCCCCCCAABDCC?B;;;0;@;@;;;9@@@C?BBBBC@B@BBBB?A<?@AA@?@AC;@@@@@2=A<A9843<?A>CAA;993::8933.7>>?988><;;;<@:>>>>==@@=;;;?9======>>===:9///<796;5:A:><>AB@@@=78157777)749455566(59777(..3...3339+222&27755.5/56275538..*.49988///'/.93889A8889778------577/555556;6?;?>;8888@
@ATNG8:03609:05486
GATGGTAGTATCTGCACACTCTGTCCAGAAGATCAGGAACTCTAGAAGAATTCAGATTTTTAACACGAGAGTAAACGTAAAAAGAAGGTTTTACAAGACTCACGTTAACATTATTGCAGCAGTACGCACACAATCGAAGCGCAGTAAGGATGGCTAGTGTAACTAGCAAGAATACCACGAAAGCAAGAAAAAGAAGTACGCTATTAACTATTAACGTACCTGTCTCTTCCGAAACGAATGAGTACTGTATCTATGTGTGCGCTACCATCGTTCCTTCTGAGTCT
+
?:?B@CCBBBDEDBBBCEBCCEDCC?BCCACCCC@@=@@BBCCCCC@EC@C?A???AAAA3A?BBAAAABBDCC>ABBCDDD5BB=A=@CB:CCCADCCCECCCC@C@CCC?BB>@ABCCCCCCBBBCDDDD@AABC?BBBBCDDD?B@B??<@BBCCCCC@AAACAA?BB@888<>>?CC:@>?<>EDFD3BB?B@?@BBCDD;?;?@@A<@<@=ABB?BBBAAEF?A>ABB=BAB???@BBBD>>>BBBB>>>CFCB>?@EBB>A=@AC?B?A7;:>><<<=
@ATNG8:03612:05497
GATGGTAGAGTACAGTGTAGTAGACCAGAAGATCAGGAACTCTAGAAGAATTCAGATTTTTAACACGAGAGTAAACGTAAAAAGAAGGTTTTACAAGACTCACGTTAACAATATTGCAGCAGTACGCACACAATCGAAGCGCAGTAAGGATGGCTAGTGTAACTAGCAAGAGTACCACGAAAGCAAGAAAAAAGAAGTACGCTATTAACTATTAACGTACCTGTCTCTTCCGAAACGAATGAGTACATAGATATACGTATAGCTACCATCGTTCCTTCTGAGTCT
+
<:;A?BAB=?BDC;;6<?<;;>B@@=AAB=@BBA@@<@?BBDCAAAACC>A>ABBBBCCC3C?BBBBBBBB???8>?@BABB5BDAC@BBB<BCC@;;<AAA@CD@D@DD@BBB@CCAABBBBBDHHIDDA@=?@;;6<;BBCCAA=@@BA@?@ABA;;:@?AACBCC?C9::BB?A@@@A<===:89::9:%9;9;?8A<;=>?89972666A==>BBB>AC@@@@@:=;@AA=AAC=@@BBDBBCBBFCBBBBCBCAA?==<;;5;@BBE@D?B999AAA@B>
@ATNG8:03614:05509
GATGTAGAGTATCATGTGTATCTCCAGAAGATCAGGAACTCTAGAAGAATTCAGATTTTTAACACGAGAGTAAACGTAAAAAGAAGGTTTTACAAGACTCACGTTAACAATATTTGCAGCAGTACGCACACAATCGAAGCGCAGTAAGGATGGCTAGTGTAACTAGCAAGAATACCACGAAAGCAAGAAAAAAGAAGTACGCTATTAACTATTAACGTACCTGTCTCTTCCGAAACGAATGAGTACTGTATCTATGTGTGCGCTACCATCGTTCCTTCTTGAGTCT
+
;56==CBCD@=;@;@=;;AA99:B?BBD@CCEBCC@B?AAABB<;:;B?C?A?@99949$97@@AC@?AB@@?8>@@@>C@+>CAD?DDD9BBC@CC;;;A@;;59<<;6;987(3993:9??@ABCBDC;;9;ABD>@@@BBBCC@LABBC?C@A@;;;C@DCBBAA<??=:::;==999+9<=99999::%9?<7937??ABB?B@BBB>8=988<CC<;;9:;5>;=3=<>5<00+0>?<@?BBAA@@@A9:::AABA@><8828;99;.3,3133,3;9778
@ATNG8:03619:05471
GATGGTAGCTCTGCTCTGACTCTCGTACTCATTCGTTTCGGAAGAGACAGGTACGTTAATAGTTAATAGCGTACTTCTTTTTCTTGCTTTCGTGGTATTCTTGCTAGTTACACTAGCCATCCTTACTGCGCTTCGATTGTGTGCGTACTGCTGCAATATTGTTAACGTGAGTCTTGTAAAACCTTCTTTTTACGTTTACTCTCGTGTTAAAAATCTGAATTCTTCTAGAGTTCCTGATCTTCTGGCGCTCTGTCACGTCTGCTACCATCGTTCCTTCTGAGTCT
+
A:?A8<=@A@;;ABBBBCCFGICCCCBA@@00+0<@;8?C@A>ABBCCBA<@@@00,/49;<@<>ACCCBB;;6@=@@BBB16646>@D8@@AC=B;<5;B7;;BCDG?BBCCCCBB@BBD>B>BBAAACBB=B@AB>BCCCCCCA>>>>000@@=A>>;@A;@;;;;A@@@@A;>;;;;.;>C=;;;;;*;@@AA8<000>>000@2::;:*;>@AB?B8;;?BC@AA@B<@;@BA;;;>;;;?BCAABAABDEEC;;;@@?@A<@AACD@D@C?BB@@@CBE
@ATNG8:03573:05545
GATGGTAGAGTACAGTGTAGTAGACCAGAAGATCAGGAACTCTAGAAGAATTCAGATTTTTAACACGAGAGTAAACGTAAAAAGAAGGTTTTACAAGACTCACGTTAACAATATTGCAGCAGTACGCACACAATCGAAGCGCAGTAAGGATGGCTAGTGTAACTAGCAAGAATACCACGAAAGCAAGAAAAAAGAAGTACGCTATTAACTATTAACGTACCTGTCTCTTCCGAAACGAATGAGTACTGTATCTATGTGTGCGCTACCATCGTTCCTTCTGTGTCT
+
CBBC?CBB@BCCDCCBBBCGGGCBB@BCCACCBB@@>A@CBBBCCC@BB>B@CCBBBCCC2B?ABBBCD?@@CC>BBBEEDF5AA@B>BBB:BCCACCHCDCCBB@B@BB?BAB>BBBBCCCCCCCCBBBCB@EDBB@BBBBBBBB>B?C????EBBBCBA?BCCCAA?CC@BBB9::@@@;::9;::9999%9??A979B@A?>=?<>?AB6;8;?BCD@CBABADB?A?AAA;A@?;???@AAACCCCBBBBBBBB???BA@@A;::=<=/808088<=@@@@
@ATNG8:03574:05559
GATGGTAGCTCACGTACGTCACACGTACTCATTCGTTTCGGAAGAGACAGGTACGTTAATAGTTAATAGCGTACTTCTTTTTCTTGCTTTCGTGGTATTCTTGCTAGTTACACTAGCCATCCTTACTGCGCTTCGATTGTGTGCGTACTGCTGCAATATTGTTAACGTGAGTCTTGTAAAACCTTCTTTTTACGTTTACTCTCGTGTTAATAATCTGAATTCTTCTAGAGTTCCTGATCTTCTGGTATGACTAGTGTACTACTACCATCGTTCCTTCTGAGTCT
+
CCCC@CBBBBCCCCCCAB@BCBDCCCBBBCBB@BEDE=BB@D@CCBBBBDAABBBC@C@BCCC@C@AAACCBBBCABBBBC2BF?BBBB>CDCC?CCC?BB?BBABAA?BBBC@@@B>BB>:=:<@@AA===;A@@@:=>==???AAA>>>A???<>>><@@=A:>>A@A@@??=;;;CA.C;C;=????/:;333)------7:9@=D;AA;A??==8=6=?=A@??@@B:>:>>BB??;??C<@@>>>>>>??=<<>=::;8838BEBB=A;@;??AAA;<<
@ATNG8:03576:05564
GATGGTAGCATCATGCATATCTCACCAGAAGATCAGGAACTCTAGAAGAATTCAGATTTTTAACACGAGAGTAAACGTAAAAAGAAGGTTTTACAAGACTCACGTTAACAATATTGCAGCAGTACGCACACAATCGAAGCGCAGTAAGGATGGCTAGTGTAACTAGCAAGAATACCACGAAAGCAAGAAAAAAGAAGTACGCTATTAACTATTAACGTACCTGTCTCTTCCGAAACAAATGAGTACGTGTGCGACGTGTCTCCTACCATCGTTCCTTCTGAGTCT
+
@;BC@DCCCCCAA;69;ABBBCC@B<@BB:>@A@;;4;=;>??@AB?BC?C?B@888:::+:7==8><??3337.3345=>>+>>7<5:99+955.59655<<59769==9CCD?@@B@@@BBCB999BBBBABBCC@DEECBCCC@B@CBB@BBBBDAAA@CCCCCC?CD>BBC?AAABC:>>?:><====&><;7:79BBDBB?B?B>??9?<;:@AA=AAB@@@C@C@DCE<:::3:??@@@C@A??>?>CCA@@BBCC>AAA<9969@>B?C?BBCAAACC
@ATNG8:03584:05541
GATGGTAGTAGTACACTAGTCATACCAGAAGATCAGGAACTCTAGAAGAATTCAGATTTTTAACACGAGAGTAAACGTAAAAAGAAGGTTTTACAAGACTCACGTTAACAATATTGCAGCAGTACGCACACAATCGAAGCGCAGTAAGGATGGCTAGTGTAACTAGCAAGAATACCACGAAAGCAAGAAAAAAGAAGTACGCTATTAACTATTAACGTACCTGTCTCTTCCGAAACGAATGAGTACTATAGACTATCTGAGACTACCATCGTTCCTTCTGAGTCT
+
>CCD@BBBBBCBB<<<<<><<<5543999.4599::6;6;=>666@:==;>:==594888'<.4438:88443:13355===+;:8;4999+99949666=@@==:=:AA?BCB>AA@;;;99;B@@ABC@B?B;;<>A@CCBBCC=A>A;;6;BBAC;;;<??>@AA?BB?BB@=?;;8?37;>5777798$9=98949BBA@A<>;==AA;C=AAA@A?ABAABBB@B?BFF>AAA9;9BBBBD???BBBAAABCBBAAACDDD=???@BAD?C>BBBBAA99
@ATNG8:03586:05548
GATGGTATACATATCGTACTCTCTGTACTCATTCGTTTCGGAAGAGACAGGTACGTTAATAGTTAATAGCGTACTTCTTTTTCTTGCTTTCGTGGTATTCTTGCTAGTTACACTAGCCATCCTTACTGCGCTTCGATTGTGTGCGTACTGCTGCAATATTGTTAACGTGAGTCTTGTAAAACCTTCTTTTTACGTTTACTCTCGTGTTAAAAATCTGAATTCTTCTAGAGTTCCTGATCTTCTGGTATACACACTCGCTCGCTACCATCGTTCCTTCTGAGTCT
+
A@BC@CCCBBBCCCBBBDCCCABBBBBCCCBB>@@@@<@C@C?BACCCBB?CBBBB?C?AACC?B>ACCCAAA=C8BBB<A+?71;985'2@?@>ABD??>;?>?BBB@B??A>??A;@@@;@<@A@@@@AA;??BD<@@@>===AABA@>@@@@9==A<AA<A<ADDBC888@<@AADD;B<A=@@@@@/?A677)//////;;:=08766'277=>:>;AB8;;>>>??;>:=====@;>>A=???@@???BAAA??@B@@??:?@@@D;@<@<A?@???>A
@ATNG8:03587:05560
GATGGTAGTGCGTGAGAGAGAGACCCAGAAGATCAGGTACTCTAGAAGAATTCAGATTTTTAACACGAGAGTAAACGTAAAAAGAAGGTTTTACAAGACTCACGTTAACAATATTGCAGCAGTACGCACACAATCGAAGCGCAGTAAGGATGGCTAGTGTAACTAGCAAGAATACCACGAAAGCAAGAAAAAGAAGTACGCTATTAACTATTAACGTACCTGTCTCTTCCGAAACGAATGAGTACATAGATATACGTATAGCTACCATCGTTCCTTCTGAGTCT
+
<@AB?BBC@?A@;;9BBBCEFCA@A>AAA?CDCCCC@DCCBBBBCB?BB@C??>A;;;;;);;AABCCBDB;::7;CCDEDD1A@@C7;;;-<;<8;CCCGCCCC?C@CC@BBB?BBCABBCBBB?@@C@@AACCBC>@@@@CBBB@C?B::9;CCCCBCD?BBD@@@@CC@BBB=??CBA8==<989898(:A>BCAABBBBB>@>ACCF?B?A=BBB@DCBBBBC>A?BBB=CCB@BBAACBCBBBBBBCCBBBBBBBBAAAA=ABA>B?B?B?BBBBBA99
@ATNG8:03587:05565
GATGGTAGCACACGAGATCTCATCGTACTCATTCGTTTCGGTAGAGACAGGTTCGTTAATTAGTTAATAGCGTACTTCTTTTTCTTAGCTTTCGTGGTATTCTTGCTAGTTACACTAGCCTATCCTTACTGCGCTTCGATTGTGTGCGTACTGCTGCAATATTGTTAACGTGAGTCTTGTAAAACCTTCTTTTTACGTTTACTCTCGTGTTAAAATCTTGAATTCTTCTAGAGTTCCTGATCTTCTGGGTCTACGCTCGTCGCGCTACCATCGTTCCTTCTGAGTCT
+
-855178:::5559995666=<<<<<<<<<<:5:999)594566<<<<65297=:;.9.9.488385<439>9434666666'68)/////(/933-39949>27833336<=BB>=8>*//9627(...-----06689-22;55:AAB;;;=>==<9=:;5:8)/(//.376678055677)5/549:@;;*88;;=/8552222266+222&222+28396>95>;7;>>A=D;A=?>AD;??BB9======>==BC;;7=///=9=@=::5=;@5;:>=====
@ATNG8:03593:05547
GATGGTAGCAGACGTGACAGAGCGCCAGAAGATCAGGAACTCTAGAAGAATTCAGATTTTTAACACGAGAGTAAACGTAAAAAGAAGGTTTTACAAGACTCACGTTAACAATATTGCAGCAGTACGCACACAATCGAAGCGCAGTAAGGATGGCTAGTGTAACTAGCAAGAATACCACGAAAGCAAGAAAAAGAAGTACGCTATTAACTATTAACGTACCTGTCTCTTCCGAAACGAATGAGTACTGCGTCTCACTCTCGCCTACCATCGTTCCTTCTGAGTCT
+
BBBF@C<;;CCCCCCBBBCFCCCCC@BBC@ECBB998:?BBBDCBB?BD?C?CCCBBBBB3B@CBAAACCBA@@8@??@@@@0@A?C@BBB:BBC@DBBBCCCCC>A>AB@BCC@BBAABCCCCFECCCBBB@CCCC?BBBCCCBA>B@BBA>ACCDDCCC@CCCAAA?CC?BBB;????>8?AA?BCDDA2BA?AA@ACCCAA=>:AACC:A;AABBB@BBBBB@@=??BDE>BBD?BBCBAABABDCBBBBCBBBBBCC@CCC?BAA@C?C@A?CCC?????
@ATNG8:03596:05565
GATGGTAGTGCGTGAGAGAGAGACCCAGAAGATCAGGAACTCTAGAAGAATTCAGATTTTTAACACGAGAGTAAACGTAAAAAGAAGGTTTTACAAGACTCACGTTAACAATATTGCAGCAGTACGCACACAATCGAAGCGCAGTAAGGATGGCTAGTGTAACTATCAAGAATACCACGAAAGCAAGAAAAAGAAGTACGCTATTAACTATTAACGTACCTGTCTCTTCCGAAACGAATGAGTACTATTAGACTATCTGAGACTACCATCGTTCCTTCTGAGTCT
+
88>>9==B@?;>666=<<=CCCC?@0665.5<999<5:5::::<@B=9904688877:9:'33<89?A@=>///(///////$/4.45:::+<;;7;=@>>@>AA8<8<<<A<<9<<>>===>?CCCGCCCB=;;;A<@@@@@AAC?CAC@@>?BAAACBA=@>:89927;6888.77;??878723799;)33/3:9333733/75552916155;:<:>>@@><<9A859@6>8859BBDDA@@00,0==007=>@>??>A>9769///;6?6?8??:A@;B<
@ATNG8:03597:05567
GATGGTAGATACTCGCTGATACACCCAGAAGATCAGGAACTCTAGAAGAATTCAGATTTTTAACACGAGAGTAAACGTAAAAAGAAGGTTTTACAAGACTCACGTTAACAATATTGCAGCAGTACGCACACAATCGAAGCGCAGTAAGGACGGCTAGTGTAACTAGCAAGAATACCACGAAAGCAAGAAAAAGAAGTACGCTATTAACTATTAACGTACCTGTCTCTTCCGAAACGAATGAGTACTACTCTCAGAGACACACTACCATCGTTCCTTCTGAGTCT
+
ABCD@CCCCCCAABCECFBCCCBBB>BBC@CCCCBB?B@CCCBBBA?AB?C?@AACCCCC2C?CCA@BBBCAA?8=>:;;;;*;B>C>BBB:BCDABBDCCBBBC@C@BC@CCC?CCBBBCCCCCCCCCBBB@DDCC?BAAABCAB?B?B999:BCDEDBA?CBBBBB?BB=@@@?BBBCD>@@@999888(9?>@@AACCCBB?@<AAAB<A<??BCB@BBBBBBC?B?BBB>BBB@BBBBBBCBBBCCCCAAACCCBCABBBB<::>=B=?:?5::?>>=>>
@ATNG8:03598:05558
GATGGTAGTATAGAGCTCTACATAGTACTCATTCGTTTCGGAAGAGACAGGTACGTTAATAGTTAATAGCGTACTTCTTTTTCTTGCTTTCGTGGTATTCTTGCTAGTTACACTAGCCATCCTTACTGCGCTTCGATTGTGTGCGTACTGCTGCAATATTGTTAACGTGAGTCTTGTAAAACCTTCTTTTTACGTTTACTCTCGTGTTAAAAATCTGAATTCTTCTAGAGTTCCTGATCTTCTGGCGCGTATGTATGTCGCCTACATCGTTCCTTCTGAGTCT
+
;99D@CCCCCCCEDBCBCCCHCCCCBBCCCBB?BCDD=BB@C@CAACACC?CBBAA=A?AABB?C@BBABCBB==8=====+=E7BBEC>BBAB@AA@=A=00.8:--*-<?8????=B@@8;7;AA?A@=838::;-//==?>>@@@@@BA>>>:>=><>><><??A>>>???<?>ACC5A<A=@?@??/>?777.699///=76:<@@@@.9>@@@=A<??<?@>>>BB<A<AA???@8;:A<??;<<:///9<<?@@@<?>BBKD>>;>:=9=CB@@;;;
@ATNG8:03602:05524
GATGGTAGTGTCATATGAGAGTGTGTACTCATTCGTTTCGGAAGAGACAGGTACGTTAATAGTTAATAGCGTACTTCTTTTTCTTGCTTTCGTGGTATTCTTGCTAGTTACACTAGCCATCCTTACTGCGCTTCGATTGTGTGCGTACTGCTGCAATATTGTTAACGTGAGTCTTGTAAAACCTTCTTTTTACGTTTACTCTCGTGTTAAAAATCTGAATTCTTCTAGAGTTCCTGATCTTCTGGCTCTCGTAGACAGATACTACCATCGTTCCTTCTGAGTCT
+
>;=BADDBBBBBBCCABBDHCBAABCCFEDA@>@A@C>CC@C@CCCCC@C;C@>>@:>:<<<?;C<?CCCCBBBB@CCGME5<<8:BAA=BCBB?CCB>BC;;:ADDE@BBBCBCBJ?BBC?A=@CBCBCCC>BBBB@BCCCECCCBBBBBBBBC@CDD?BB@E@CBBBBCEED@CBBBB:A>@>;;;;;*;AAAC8;;@@BBCA@A=BBBB0ABBBA?A?DD?ABBCDCD@D?BCEFCC@CCB@BB;:;CCCEDDCCCFBBBCC?DBCDC@B?B@BBBBBD??
@ATNG8:03602:05556
GATGGTAGGCGAGAGTGAGACGCAGTACTCATTCGTTTCGGAAGAGACAGGTACGTTAATAGTTAATAGCGTACTTCTTTTTCTTGCTTTCGTGGTATTCTTGCTAGTTACACTAGCCATCCTTACTGCGCTTCGATTGTGTGCGTACTGCTGCAATATTGTTAACGTGAGTCTTGTAAAACCTTCTTTTTACGTTTACTCTCGTGTTAAAAATCTGAATTCTTCTAGAGTTCCTGATCTTCTGGATACACTCATGTGCACCTACCATCGTTCCTTCTGAGTCT
+
@BBD@DCC?C?A@CCBCCCCCCCCCCFEJCBB@BBCC?DC@C@CCCCCBB?CBBBB@B?CBCC?B?CCBBBBC=C?BBBAB2AC?AAAD>BAAB>BBC?BB;>=>CCC?CAAABBBC=<<@<@<@AAAA>>?;@ABA9??>A==>@?B@@@@>>><@@@;>>=B<A>>>AB?>>=>?>BA6B;>:=:999*97333)--3---9<=A9=<<9)6:89;7;:>>;AA@@AAA<@=@A;<;B;?>D<AAABB;;:=@@BBB>>;::;76///=9@9=9==?B>>>?
@ATNG8:03602:05566
GATTAGTGTGTCTCTGAGAGTAGTACTCATTCGTTTCGGAAGAGACAGGTACGTTAATAGTTAATAGCGTACTTCTTTTTCTTGCTTTCGTGGTATTCTTGCTAGTTACACTAGCCATCCTTACTGCGCTTCGATTGTGTGCGTACTGCTGCAATATTGTTAACGTGAGTCTTGTAAAACCTTCTTTTTACGTTTACTCTCGTGTTAAAAATCTGAATTCTTCTAGAGTTCCTGATCTTCTGGAGATATCATCAGCGAGCTACCATCGTTCCTTCTGAGTCT
+
A?A@CCCCCCCCBBBECDCCCBBBDBBBBB@BBCC<BA@D?CCCCCCD@DDDAB?B@CCBB>B@DDFCC@@BDBCCCCC0;;7:ABB=BCBB@BCCAHC:;;ABBB?BCCGBBBCADBB@B?CCBBCBCC?ABDD@DCCCCCBCCBBBCCAA@?CCC?DD?B>@@CCBBCCD@FBBBB;A?C=@@@@@0@ABCD=BABBBBBBBA5;;;;*;BABB?A?AC@BCD@AAD@D@CCCCBB?BBGACCAABBCCCCBBBBBCCCCD?BBBBC?B?A?BBCCFB@@
@ATNG8:03603:05549
GATGGTAGCACGAGTCACTCATATCCAGAAGATCAGGAACTCTAGAAGAATTCAGATTTTTTAACACGAGAGTAAACGTAAAAAGAAGGTTTTACAAGACTCACGTTAACAATATTGCAGCAGTACGCACACAATCGAAGCGCAGTAAGGATGGCTAGTGTAACTAGCAAGAATACCACGAAAGCAAGAAAAAGAAGTACGCTATTAACTATTAACGTACCTGTCTCTTCCGAAACGAATGAGTACAGAGAGTACGATATGTCTACCATCGTTCCTTCTGAGTCT
+
A@AB@BBB>=A666;;=<<<<;;;=8<;@=?BBBBB9;8;BBAA@@=?C?C=A@??>@@@@%<59:<957<:377*7344444$4<7<7<<<0;;;8<=?AA?;;<5::><7<<=8=>><A@<<@CFCCFCC@90000+00/0>@>>9=;?::49>>:BB>E?CAAABA<??=?A@?CA>>>500/)/////$//(33;;;==;848488::4848;>==9;;:;;;;7<6::=7<994443=@@?>>BB@>??@>=>@CAA???B?B552>9>9@<>;;6:///
@ATNG8:03607:05551
GATGGTAGTGATACAGATCAGACACCAGAAGATCAGGAACTCTAGAAGAATTCAGATTTTTAACACGAGAGTAAACGTAAAAAGAAGGTTTTACAAGACTCACGTTAACAATATTGCAGCAGTACGCACACAATCGAAGCGCAGTAAGGATGGCTAGTGTAACTAGCAAGAATACCACGAAAGCAAGAAAAAGAAGTACGCTATTAACTATTAACGTACCTGTCTCTTCCGAAACGAATGAGTACCTCTCAGACGCTCGTCCTACCATCGTTCCTTCTGAGTCT
+
ABBBACBBBBBBBECCCBCCCCCCD@AAA@DCCC@A?B?BCECBBB?CC?A>>??BBDCC3C@BA@@ABCBBBB>AA9::::*:@>A<@@@9@CCACBBCFCCCB?C@CC?BBC@CBB@CCDDBBBCCCCCC@CCAA?BCBABB??;A?B@@?@DEGBBBB?BCCCCA?BC@AAA>@A?@?:ABB?ACDCC/CC?C>>>CCCAA>A@B@CB<?<?>BBC@@@@A@A@=@>@CE?BBB?BBBCBBB?AAACCCBBBBB@AAB?>A==@@@8;79=@=AFBBBBBB
@ATNG8:03610:05528
GATGGTAGGCGACATACATACGCGCCAGAAGATCAGGAACTCTAGAAGAATTCAGATTTTTAACACGAGAGTAAACGTAAAAAGAAGGTTTTACAAGACTCACGTTAACAATATTGCAGCAGTACGCACACAATCGAAGCGCAGTAAGGATGGCTAGTGTAACTAGCAAGAATACCACGAAAGCAAGAAAAAGAAGTACGCTATTAACTATTAACGTACCCGTCTCTTCCGAAACGAATGAGTACTATGTAGAGCTCTATACTAATCGTTCCTTCTGAGTCT
+
@@AE?BCC@DA@ACCFDDCCBBCCC@CBC?CCCDCB?B@CCCCCCC?CC?B?BCCCCCCC5B@BBCDFDFHCBB<AC;:999*:A;A4;;;6<CC?CCBBBCCDD?C?CC@BBB?CBCBBBBBCBBBCB;;<?BBA@=@@AA@@@@=A@CBC?BCCCDCCC?CCDDDD>AA>BBB<???==7?>=;::9:9(:A?ACBBBBBBB?B?AAAB<?<;DAA@C=@;;;BB?B@CCC>BBB@A;;<BAAABBCBBCAA@DBBCBBBBA@CDA@>A?B@BB???BBB
@ATNG8:03611:05522
GATGGTAGTGCGTGAGAGAGAGACCCAGAAGATCAGGAACTCTAGAAGAATTCAGATTTTTAACACGAGAGTAAACGTAAAAAGAAGGTTTTACAAGACTCACGTTAACAATATTGCAGCAGTACGCACACAATCGAAGCGCAGTAAGGATGGCTAGTGTAACTAGCAAGAATACCACGAAAGCAAGAAAAAAGAAGTACGCTATTAACTATTAACGTACCTGTCTCTTCCGAAACGAATGAGTACATAGATATACGTATAGCTACCATCGTTCCTTCTGAGTCT
+
BCCC@CCBBBB@@<CCCDCCCBBBB>BCCACCCC@?>@@CCCBBBC@BB?B??<<99999$7,338?;AAA999,9>;;;;:'9@895;:;*:@=;?CAACCBBA?AADE@CCD?BBCCB;;;BBBBBCCBB>AB;;7;ABBBAAB@C?C@A?ACCFCCCC@BBBBBC?AA>ABB@BBBBC>><;8889999%9>9<A<ACBDBB?B?@@?>4;5;;@@A=@CBBBBB?C?BBC=B??<?ABABBABCCCCBBEBBCBBBB@B???<??>>B?C?C?BBB@?999
@ATNG8:03611:05560
GATGGTAGGACGAGCGTCTGAGAGGTACTCATTCGTTTCGGAAGAGACATGTACGTTAATAGTTAATAGCGTACTTCTTTTTCTTGCTTTCGTGGTATTCTTGCTAGTTACACTAGCCATCCTTACTGCGCTTCGATTGTGTGCGTACTGCTGCAATATTGTTAACGTGAGTCTTGTAAAACCTTCTTTTTACGTTTACTCTCGTGTTAAAAATCTGAATTCTTCTAGAGTTCCTGATCTTCTGGATATGAGTGACTCGTGCTACCATCGTTCCTTCTGAGTCT
+
//777:?:;=655:;5;6=@A<BB@BBBAABC=B@AA8;;@D?BBCCBCCCCDCCC@CACCCE@E@BCCCBBBBC@CCCCD,<:45:@@8B@>A=C?@;?C4;;;@A>=@@@ABB@@<@@AAD@AABC;9:A6;:BB>AAAAAA;:9@@B@BABB@CDDACC=@499798<<@A<???EF9C:B9BBCCC1?????9>:;:@@A;;;5;;;;*;9?@=<?;??=B@AAB@C=B>BB>B@<=6998@==@>@999>>@A@>?=955255549395:7<<><<:::
@ATNG8:03612:05531
GATGGTAGAGAGACTGTAGCGCACCCAGAAGATCAGGAACTCTAGAAGAATTCAGATTTTTAACACGAGAGTAAACGTAAGAAGAAGGTTTTACAAGACTCACGTTAACAATATTGCAGCAGTACGCACACAATCGAAGCGCAGTAAGGATGGCTAGTGTAACTAGCAAGAATACCACGAAAGCAAGAAAAAGAAGTACGCTATTAACTATTAACGTACCTGTCTCTTCCGAAACGAATGAGTACTATGTAGAGCTCTATACTAATCGTTCCTTCTGAGTCT
+
9:<G@CDCCCCC@@@CCDDEBBBDD>CCC?CBBBBC?B@BBBBBBC>AB?C@CCC?>>>>.>?BFCCCBBBCBB=A?@@?CD@CC?C=A@@7ACC@DBCCCEFCC?B?CC@CDC?CCCCBBCCCCBBBCCCC?CBBB?AA@A@@>><@@CAB?ACCCCBAA?BC@@AB@B@=AA@:@@8882:???AABBB3AE?C@??B??AA;>;>AAB=@<??CCC@CCBBA@@;@<@CC>CCC@AABCDCBBBBBBBBBBBBBBBBBBBB@AAAC@D?A?BBGBB???
@ATNG8:03612:05550
GATGGTAGTAGTACACTAGTCATACCAGAAGATCAGGAACTCTAGAAGAATTCAGATTTTTAACACGAGAGTAAACGTAAAAAGAAGGTTTTACAAGACTCACGTTAACAATATTGCAGCAGTACGCACACAATCGAAGCGCAGTAAGGATGGCTAGTGTAACTAGCAAGAATACCACGAAAGCAAAAAAGAAAGTACGCTATTAACTATTAACGTACCTGTCTCTTCCGATACGAACTGAAGTACACACTCTCATATGACACTACCATCGTTCCTTCTGAGTCT
+
989>=@A@A@BBBCGCCCIIIC<:;<@BC@BAAC::8;7<;BCBCC@AA>A=AB@00000)0+0<>@@ACB>>?9<=???@@,@@>A?CBC;BCBACBCCCCBCC@C@BB?BBB?BBBCDCBBCGCCCCCCC@BCBB@BCCCCCCB?B?A:::;DDCCCCC?AAAABAADB?BBD?BA999,88899::%999*9>><<;3//(/)/;/927176652+2555222.5/5875599(----(----663339955552225779:9+2555527.5.55666676
@ATNG8:03617:05568
GATGGTAGCGCACACATAGATACAGTACTCATTCGTTTCGGAAGAGACAGGTACGTTTAATAGTTAATAGCGTAACTTCTTTTTCTTTGCTTTCGTGGTATTCTTGCTAGTTACACTAGCCATCCTTACTGCGCTTCGATTGTGTGCGTACTGCTGCAATATTGTTAACGTGAGTCTTGTAAAAACCTTCTTTTTACGTTTACTCTCGTGTTAAAAATCTGAATTCTTCTAGAGTTCCTGATCTTCTGGTAGAGCGTGCATATATCTAATCGTTCCTTCTGAGTCT
+
CCBC@CBABBCCCDCBBCCCCCCCFBBBA?;;4:@CC=CB>B>;;9=9@@99=999:)4.499?9A=@@=::5505=89:;::)9:<4:::>4;;9;3://)/:27/66=?:=BCCAABB?A@B>B?BBBCBBCA=@A;;5;BC<;<AA@ABA@AAAA=@@@@CC@G>ABAABABA@>@:;;;;*;:A;@>>>>0@CCBD>B:0000/0/;)////$/5555.57<<8;??994?0909==@=A?<?D=BAAAAAAAA;;;9>=>@AB?BBAA?C=@=A@;;<000
@ATNG8:03571:05590
GATGGTAGCGCACACATAGATACAGTACTCATTCGTTTCGGAAGAGACAGGTACGTTAATAGTTAATAGCGTACTTCTTTTTCTTGCTTTCGTGGTATTCTTGCTAGTTACACTAGCCATCCTTACTGCGCTTCGATTGTGTGCGTACTGCTGCAATATTGTTAACGTGAGTCTTGTAAAACCTTCTTTTTACGTTTACTCTCGTGTTAAAAATCTGAATTCTTCTAGAGTTCCTGATCTTCTGGCTCTCGTAGACAGATACTACCATCGTTCCTTCTGAGTCT
+
AADA>BA;;55<<@BBGKIFBBBCCCCCC?DC?BBBA8AA;@;@@ABBDC@CEBBBAC@BBCF@D@@@@CDDCCC@@@@@@,;;7:CCC=CBBB@BCD@AA?ACCCDFABBBCCCCC@CDD@F@CDBBBB::5;BBB@BFFFG;;;BBBDCBBBB?BCBAFD@C?ACBBDEAAA@BCCFE;C@C>@BBBB0BABBB8;;BBBB;;=C@CDCC3CBBAA?A=AB@CBBBCBB@C@CBBCBB8;;C@BCAAABCFFEDBCBBBBCCD;;;CAD@D@B?AACCCABA
@ATNG8:03573:05593
GATGGTAGCGCGACGAGCGTAGACCCAGAAGATCAGGAACTCTAGAAGAATTCAGATTTTTTAACACGAGAGTAAACGTAAAAAGAAGGTTTTACAAGACTCACGTTAACAATATTGCAGCAGTACGCACACAATCGAAGCGCAGTAAGGATGGCTAGTGTAACTAGCAAGAATACCACGAAAGCAAGAAAAAGAAGTACGCTATTAACTATTAACGTACCTGTCTCTTCCGAAACGAATGAGTACTGCGTCTCACTCTCGCCTACCATCGTTCCTTCTGAGTCT
+
@BBB?BCBBBCBBBCDBACDCCA@@;@BB?BBBCBB?B?AA@CA@?;?=:?:=??888897#3,39:?:BBB@BA:?@BBBBC5BB@B@CDC;CCCBCCBBCCDCC=B=AB@CAB=BDBBBBBCCCBBBBDBC?CB??>@BBBBBBB>C@CCB@BBBBACCD@BBB@@@@CC?BAA;??@@@<BBB@BBBCB3BC?B988CC@@@<A:>>AA=B=BBDBB@A@@AAA@=@?AAB=BBC?BACCDABCBBBBBBBBBAFCDBB?BBB?BBBBC@C?C?CCBBB??>
@ATNG8:03580:05605
GATGGTAGCGCATATCAGCGCAGCCCAGAAGATCAGGAACTCTAGAAGAATTCAGATTTTTAACACGAGAGTAAACGTAAAAAGAAGGTTTTACAAGACTCACGTTAACAATATTGCAGCAGTACGCACACAATCGAAGCGCAGTAAGGATGGCTAGTGTAACTATCAAGAATACCACGAAAGCAAGAAAAAGAAGTACGCTATTAACTATTAACGTACCTGTCTCTTCCGAAACGAATGAGTACGATGAGAGAGCTCTCTCTACCATCGTTCCTTCTGAGTCT
+
BEED?A=BBBBCCAAABBDBBBCDD>CCD>BADEDD>@=@@CBBAA?BB?D?B;<;@EDE1C96666<999559)5944444$4>8>4;;;+5567<?>CCEBBB=@>@@;@AA499???AB?>@000=000,99AB6;@BBACBB?B?B<;7;BCCCA@@?B@@@@B?AA?A@?9??>?D=AA@?CDDDG3BB@A>>?BCBCB@B?AAA@=?;=7;;94555;=>>9>7;>>6:44.4<;784///9///;;788=====>>>>9<?@:?;?@C>BAA@@=89
@ATNG8:03586:05575
GATGGTAGCTATACGTATATCTATGTACTCATTCGTTTCGGAAGAGACAGGTACGTTAATAGTTAATAGCGTACTTCTTTTTCTTGCTTTCGTGGTATTCTTGCTAGTTACACTAGCCATCCTTACTGCGCTTCGATTGTGTGCGTACTGCTGCAATATTGTTAACGTGAGTCTTGTAAAACCTTCCTTTTACGTTTACTCTCGTGTTAAAAATCTGAATTCTTCTAGAGTTCCTGATCTTCTGGTAGAGCGTGCATATATCATCGTTCCTTCTGAGTCT
+
:<;E@DDBBBBBBCBBBEECCCBCBBBABBAB<A@BD=DC@CACBBCBBA>BAAA@?A7:;AA<A@CBBBBBBBB@BB===+BA?=@::5:===8<;=7>@0797=>A:@>@?AABB?B>@<@<?>>::;:;;@?@?=???B>>>=@@A@==8984:8<8=@=@=@@:;;<<;>6;799:-:6;6<<ABB399997,3-----579<47777*5//.80739=5>@@@@@@7:5:?=656*//606>BA@@A@@@ABA>>>??>>>B6;7;<?=======
@ATNG8:03592:05597
GATTAGTGTGTCTCTGAGAGTAGTACTCATTCGTTTCGGAAGAGACAGGTACGTTAATAGTTAATAGCGTACTTCTTTTTCTTGCTTTCGTGGTATTCTTGCTAGTTACACTAGCCATCCTTACTGCGCTTCGATTGTGTGCGTACTGCTGCAATATTGTTAACGTGAGTCTTGTAAAACCTCTTTCTACGTTTACTCTCGTGTTAATAATCTGAATTCTTCTAGAGTTCCTGATCTTCTGGTAGAGCGTGCATATATCTACCATCGTTCCTTCTGAGTCT
+
444.49<<455556:;<<666>>@@@@?<<9@A@>4::7:5:>9;999055<<<:@9<<>>7<9;<<<6666<9<::::(//)///7.77;;5;;<5;;15555=<7;<<<<@@?9<<><=:>?<<///<6::=C999B@@@990//;;///0)///357273///:9::95.49999+=)0/;;1:///555)59999;;<<<9=5991554:<8=9>?265<:>::5:5:<:8885335.599;;;;;=55566545<45.44338574:577///667
@ATNG8:03593:05586
GATGGTAGCGCACACATAGATACAGTACTCATTCGTTTCGGAAGAGACAGGTACGTTAATAGTTAATAGCGTACTTCTTTTTCTTGCTTTCGTGGTATTCTTGCTAGTTACACTAGCCATCCTTACTGCGCTTCGATTGTGTGCGTACTGCTGCAATATTGTTAACGTGAGTCTTGTAAAACCTTCTTTTTACGTTTACTCTCGTGTTAAAAATCTGAATTCTTCTAGAGTTCCTGATCTTCTGGAGATACACATGATACTCCTACCATCGTTTCCTTCTGGAAGTCT
+
@BBB?B?@?BBCDCCCCCCABBCDCCCJCBBB?BBBB>BCAE@BBCCDDCADDCCB@C@CBBB@DACBBBCBBBB?BBDCD3BB@BABA<ACBC;;;B?BJ?<<;LHI@CCCCFCGE?AAB?B?BBCCBAAA<AB@@=ABCCCBAABCCCCBBBB?ABB?BD@J?BBBCCFCBB>B;;;;.;>B<;;;;;*;CBBC:;;BBCEBBBC5;;<<*<BBFJ@F@DEACBCCDCB@C@CBBBBC?A==+0000@000;;<:44444.444.433//7(/)/4://)/3///3
@ATNG8:03599:05574
GATGGTAGTGTCATATGAGACGTGTGTACTCATTCGTTTCGGAAGAAGACAGGTACGTTTAATAGTTAAATAGACGTAACTTCATTTTTCTTTGCTTTCGTAGGTATTCTTGCTAGTTACACTAGCCATCCTTACTGCGCTTCGATGTGTGCGTACTGCTGCAATATTGTTAACGTGAGTCTTGTAAAACCTTCTTTTAACGTTTACTCTCGTGTTAAAAATCTGAATTCTTCTAGAGTTCCTGATCTTCTGGAGATATCATCAGCGAGCTACCATCGTTCCTTCTGAGTCT
+
;;?B>BA>?>::9555595555565;;;99444.44/:.8739)//)/--990/////7.747999.55)555;;://)/7)//////$/77)/499077///)/9927;.66=;:;9><<==;;;9<<F?@8>@0///-5(/////77:55//9////<;7949;;7;:39.44888455=8<==>>.;37)////&/)/777.94444999::49999(9;;55.549<45/////<8<6;;C@@?<@??;?@9:9?AACCCCCCDFCDCC?C;;;B?C@E@BBCBBA;<
@ATNG8:03600:05617
GATGGTAGTGTGTCTCTGAGAGTAGTACTCATTCGTTTCGGAAGAGACAGGTACGTTAATAGTTAATAGCGTACTTCTTTTTCTTGCTTTCATGGTATTCTTGCTAGTTACACTAGCCATCCTTACTGCGCTTCGATTGTGTGCGTACTGCTGCAATATTGTTAACGTGAGTCTTGTAAAACCTTCTTTTTACGTTTACTCTCGTGTTAAAAATCTGAATTCTTCTAGAGTTCCTGATCTTCTGGATAGCGACGCGATATACTACCATCGTTCCTTCTGAGTCT
+
:::C@BBBBBCCCCCCCGCBBBCCDCCCCCAA=???@:@@@C@DCCCBBB@DCCCD?C@CCDDAD?BBCBCDDCC@CCCCC5A@=@@AA>ACCL@CDG?BB?A@@ECGABCCCCBCCACAA>AACCCCCCCCACCCD@CAAACCCCC@@@@@BBB@DJE@CB>A?ACCCCBBBC@CDCCC;B?B=;;;;;*;BBBB=A@CAAACBBBACDCC5BAABCBC@CC@BBBCCCC?B?BCCCDD@BBC@BBFCCCCCCCCCCCCB@@@@<@@@>A<@<@@CCCBBB??
@ATNG8:03601:05577
GATAGAGAGACTGTAGCGCACCAGAAGATCAGGAACTCTAGAAGAATTCAGATTTTTAACACGAGAGTAAACGTAAAAAGAAGGTTTTACAAGACTCACGTTAACAATATTGCAGCAGTACGCACACAATCGAAGCGCAGTAAGGATGGCTAGTGTAACTAGCAAGAATACCACGAAGCAAGAAAAAAGAAGTTACGCTATTAACTATTAACGTACCTGTCTCTTCCGAAACGAATGAGTACGATGAGAGAGCTCTCTCTACCATCGTTCCTTCTGAGTCTT
+
449>949@>;<BBCCCHCBGA?00/6::@DBC@BABBBCDCC@CD@D=@=998888'88@??997A@<==59:;;999$9?;?9>@@4?@@=@B?@>>?;><@?99299:49>>@ABCCCCBBAB;;;<@A@B?;;;CC;:9>B?B;;8<BCCLCDH@@???BC?BA>@9:39887/3331//////$/86//(/:;;75;.5,255;2888>BBC@CC??:::4:6:==8;00+0:9>AC997?==<>;8=?999<=776:47:5578=;>;>>=77/66/
@ATNG8:03603:05572
GATGGTAGCGAGCGATTGTGTATACCAGAAGATCAGGAACTCTAGAAGAATTCAGATTTTTTAACACGAGAGTAAACGTAAAAAGAAGGTTTTACAAGACTCACGTTAACAATATTGCAGCAGTACGCACACAATCGAAGCGCAGTAAGGATGGCTAGTGTAACTAGCAAGAATACCACGAAAGCAAGAAAAAAGAAGTACGCTATTAACTATTAACGTACCTGTCTCTTCCGAAACGAATGAGTACAGAGAGTACGATATGTCTACCATCGTTCCTTCTGAGTCT
+
;@A?<CB@A??@?ABB<BB@@AAA?6??;6;;;A@@=@<@@CBBBB@CB@B?AA@;;;;;;$:5@A=B??CCCCC>BBCCCCC5CB?A<@@>7?BE@EABBCCCBB?B@CC@BBB?BBCBBCAACCCCCCDBC@CCAA>ADBACC?@>@@CCC?CCCCCCBB?BCDBBB?BB@BBB<?>===5===;9:9:9:%:><<?8?BBCCC?B?ABCC?B?ACBA@=@A@@@CC@C@CDD>BBB@BBBBBBCABBAAA??@BBBBBBBBBBB>BBAAA?C?C=AB@??>>=
@ATNG8:03614:05590
GATGGTAGCGCGACGAGCGTAGACCCAGAAGATCAGGAACTCTAGAAGAATTCAGATTTTTAACACGAGAGTAAACGTAAAAAGAAGGTTTTACAAGACTCACGTTAACAATATTGCAGCAGTACGCACACAATCGAAGCGCAGTAAGGATGGCTAGTGTAACTAGCAAGAATACCACGAAAGCAAGAAAAAAGAAGTACGCTATTAACTATTAACGTACCTGTCTCTTCCGAAACGAATGAGACAGAGAGTACGATATGTCTACCATCGTTCCTTCTGAGTCT
+
AB>C?BCDEECBCCCCCBBCCAAAB=BBC@CCCC::;;>BBCBBBD@CC?C?CC???BBB3B?CCAAAAAC99948?@ABCC5CEAC@CCC<CCCABCDCCCCBB?B?BB@CBC?BCDBBBCCCCBAACCCC@BBCC?BACCCCBB?C@CBA?ABBCBCCE?@@AAAA@CC?ABB@BBBAA;@@?;=====?'=A?>98:BB?@@<?;?ACB=D=AACA@=@B@@@BB@EADBB>BBB@BBCBBBBCAAAACCCACCCCB@ABBB>BBBCC?>:><???@@>>>
@ATNG8:03617:05579
GATGGTAGAGAGAGCTCTCTCATCGTACTCATTCGTTTCGGAAGAGACAGGTACGTTAATAGTTAATAGCGTACTTCTTTTTCTTGCTTTCGTGGTATTCTTGCTAGTTACACTAGCCATCCTTACTGCGCTTCGATTGTGTGCGTACTGCTGCAATATTGTTAACGTGAGTCTTGTAAAACCTTCTTTTTACGTTTACTCTCGTGTTAAAAATCTGAATTCTTCTAGAGTTCCTGATCTTCTGGATACACTCATGTGCACCTACCATCGTTCCTTCTGAGTCT
+
A?AB@BCCCBBBDDC@AAECICCEBCCDCCAA?ACCC>BB@C?CCCCCCC?CAAAC>C?AAAC?C=BBCCCCCBB@BBBBB3BC@CB@@=@BBC?AAB?BB;>=>ABD@BBBBBBBB=>>A9>9>>BA?=;=:>@BA;@@AA>>>>AAAAAA???9;=><@><><@A@@@AAAA=@????6@=C;>>AAA/@?9;=1;/////=;<?;????/?>>>A<?<??<AAABD@@<@:==A?@?;??B=ABA@@:::>AADAA==:8==49///=7=6;6<=@C;;;@
@ATNG8:03578:05649
GATGGTAGCACGACACGACGATGTGTACTCATTCGTTTTGGAAGAGACAGTTACGTTAATAGTTAATAGCGTACTTCTTTTTCTTGCTTTCGTGGTATTCTTGCTAGTTACACTAGCCATCCTTACTGCGCTTCGATTGTGTGCGTACTGCTGCAATATTGTTAACGTGAGTCTTGTAAAACCTTCTTTTTACGTTTACTCTCGTGTTAAAAATCTGAATTCTTCTAGAGTTCCTGATCTTCTGGCTCTCGTAGACAGATACTACCATCGTTCCTTCTGAGTCT
+
AABE@CCBBCCC=BBCCCC;66>CCDCCCDBB?BBBBB<B@C@CCDDCBAB@CCCC?C@BBBB?B?CBBBBBBBC?CCCCC2BB?B?>?8>A@@;@=>:::499??@B?BBBCBBBB?A=><A<@@@???AA<ACCB;??@@B???AABBBA@>=:===8=?;?<@@AAAA@@?==>>>@2A<A<@;===,<<333)--3---9===17777'566896;67;3;==;///384;9;>:;178=9>??;;;?;;;;>@???A>=>=<;;>?=@=D>D999666=
@ATNG8:03578:05659
GATGGTAGTATATCGCGTCGCTATCCAGAAGATCAGGAACTCTAGAAGAATTCAGATTTTTAACACGAGAGTGAACGTAAAAAGAAGGTTTTACAAGACTCACGTTAACAATATTGCAGCAGTACGCACACAATCGAAGCGCAGTAAGGATGGCTAGTGTAACTAGCAAGAATACCACGAAGCAAGAAAAAGAAGTACGCTATTAACTATTAACGTACCTGTCTCTTCCGAAACGAATGAGTACACACTCTCATATGACACTACCATCGTTCCTTCTGAGTCT
+
954:7;=>==;A;=>BBBCCDBBBB@FCC?A@BBBB>B@BCCCCCB??>7:5:::;;>>>+>;>==<<ACBBBC?AA?@===.==9<4444&49;8===@C999A=??@A;000*/7::<::;=;699@B@B999BB?@ADBCBBB@C@C;<9;BBCCBBC@BD@AAA;>?9===:=>==;>9947<==>+==8888:=<<<<7@.3333.34:5;<=:=BBAA@A5;49@@6@BA=@;>CAAAA??>>?=;><@ABCB@@@CC?B???B=A?B=@@BAAAA9
@ATNG8:03583:05651
GATGGTAGCGAGCGAGTGTGTATACCAGAAGATAGGAACTCTAGAAGAATTCAGATTTTTAACACGAGAGTAAACGTAAAAAGAAGGTTTTACAAGACTCACGTTAACAATATTGCAGCAGTACGCACACAATCGAAGCGCAGTAAGGATGGCTAGTGTAACTAGCATGAATACCACGAAAGCAAGAAAAAGAAGTACGCTATTAACTATTAACGTACCTGTCTCTTCCGAAGCGAATGAGTACAGAGAGTACGATATGTCTACCATCGTTCCTTCTGAGTCT
+
;59B9<CBBCBB@BCCDBAADDDCC@CCC@BBBED@D?BBBBCCC@BB?C?BBBBBBBB3B@DBB@AABBBBB=AB@@@@@0@B=B?BBB7BBB?DCBCCCBBB@C@CC?ABA@CCC@BBCCCCBCCCC??<@C@@>AACBBBAA>CAECB@BCBBAACC@CBBBBBCCF@A@@@CCDCD?@@?<99999)9>;@CCCBBBBE@B@BBCC@D@:;;BA?ABBBBA@;?<>@=ACCC@BBCCDCDADCACCBBBBBCBBBBBBCC@CBBBA<@;?<@@ABCBAA
@ATNG8:03591:05620
GATGGTAGCTCGCTGATGCATATCTCCAGAAGATCAGGAACTCTAGAAGAAGTTCAGATTTTTAACACGAGAGTAAACGTAAAAAGAAGGTTTTACAAGACTCACGTTAACAATATTGCAGCAGTACGCACACAATCGAAAGCGCAGTAAGGATGGCTAGTGTAACTAGCAAGAATCCACGAAAGCAAGAAAAGAAGTACGCTATTAACTATTAACGTACCTGTCTCTTCCGAAACGAATGAGTACTACTCTCAGAGACACACTAACCATCGTTCCTTCTGAGTCT
+
77//)/:>?A666=BAC;66=>556;7;9<99;/:;;)/)///999:3//)//5778:;;;;+;4::;<<;<<:=93;799999*9;7;.555,4;=7<<<;<<8991918729=>8::>8??BCCCBABBAAB>BA;;;,;???C@::49;>=>;?@@@B@@A@CDDD?@=@A=@A;???><5<;;5<<<<5=>>A@@BBBBBB>A=@===8=:=:B@@<@AA@BCB?A>9::.:><8?A@ABCCBBAAAAB???BAA?>88..)-)-.36=9@:@<@>=>>>??
@ATNG8:03597:05649
GATGGTAGTGCGGTGAGAGAGAGACCCAGAAGATCAGGAACTCTAGAAGAATTCAGATTTTTAACACGAGAGTAAACGTAAAAAAGAAGGTTTTACAAGACTCACGTTAACAATATTGCAGCAGTACGCACACAATCGAAGCGCAGTAAGGATGGCTAGTGTAACTAGCAAGAATACCACGAAAGCAAGAAAAAAGAAGTTCGCTATTAACTATTAACGTACCTGTCTCTTCCGAAACGAATGAGTACTGTATCTATGTGTGCGCTACCATCGTTCCTTCTGAGTCT
+
;59C:@@<;=00)///;>BBBCA?@A<ADD?AAABBB?C?BAAAAAB?@?6>9@??=>>>=)31399;BBBBBB?8:7944444#4;6;9@@@2?A=:=A<BGFHHE?B?;;7;BA>BCBBBBCCCCCGCBBBB?;:;B>B;<;BACC@CACAA?@EBDBBCA?BCAABB?CC@CCC=AAABA8>?>9>CCECC)AB?BB?BBABBC@D?::89<@8>>>?>=@;;;=<<6<2::>6:8706;:7:<<?AB@==>;;>B@@?===DCB=>>>??;>5:5:?>;9988
@ATNG8:03597:05650
GATGGTAGAGGTATCATGTGTATCTCCAGAAGATCAGGAACTCTAGAAGAATTCAGATTTTTAACACGAGAGGTAAACGTAAAAAGAAGGTTTTACAAGACTCACGTTAACAATATTGCAGCAGTACGCACACAATCGAAGCGCAGTAAGGATGGCTAGTGTAACTAGCAAGAATACCACGAAAGCAAGAAAAAAGAAGTACGCTATTAACTATTAACGTACCTGTCTCTTCCGAAACGAATGAGTACACACTCTCATATGACACTACCATCGTTCCTTCTGAGTCT
+
44446;<;55.4<;556?A;;;;955.4445455<;>8>./////-5(--(-(/:9:;===+:6<///////)///)///////$/;6<:@@@2?>B?BA==@@@;;2:=:938;<8===<=;;;;;@A@@?@@:?@<@@BCABBB:?;;5<9926>>===<?9?BCB@A>@C<??A:<;=99(337,7<<<<>$73.3:::;==:6563/--7274--///)/<<<=@@;;0/0>3<00+0:::;988??:<888<8?;77////87598---(-(-(---79<;:
@ATNG8:03603:05624
GATGGTAGACACGTGTGCTCTCTCGTACTCATTCGTTTCGGAAGAGACAGGTACGTTAATAGTTAATAGCGTACTTCTTTTTCTTGCTTTCGTGGTATTCTTGCTAGTTACACTAGCCATCCTTACTGCGCTTCGATTGTGTGCGTACTGCTGCAATATTGTTAACGTGAGTCTTGTAAAACCTTCTTTTTACGTTTACTCTCGTGTTAAAAATCTGAATTCTTCTAGAGTTCCTGATCTTCTGGCTCTCGTAGACAGATACTACCCATCGTTCCTTCTGAGTCT
+
95=A9>=BBCC@?;<@<<<@@@@;AACBCCCC@CDDC=CB@DAEEB<<;A>A@A@@=?<?ABF@D?BBCAABBBE@BBBBB+BC>C???7>BBB@:::@BA=A@@?>?<@@@AB??A=AAC=C=BBB@@==><@@>>:=>BA???@@@@@@===@:;;;;>A=A<???AAA@@@<888CC2>5<478999)8:777)59;997<=8907565$2555C;C;AA:?=<<?AA8<:=@;=>@=;;:<@@C;;;=///96=-/-;6---),----*-0609::9=<//
@ATNG8:03603:05647
GATGGTAGTGTCAGTGCGCGTCGTCCAGAAGATCAGGAACTCTAGAAGAATTCAGATTTTTAACACGAGAGTAAACGTAAAAAGAAGGTTTTACAAGACTCACGTTAACAATATTGCAGCAGTACGCACACAATCGAAGCGCAGTAAGGATGGCTAGTGTAACTAGCAAGAATACCACGAAAGCAAGAAAAAGAAGTACGCTATTAACTATTAACGTACCTGTCTCTTCCGAAACGAATGAGTACGAGAGAGCACACGTGTCTACCATCGTTCCTTCTGAGTCT
+
ABBC?BBCBCCBCBBBBBC<;9BBG@CCC@CCCCA@>@?A@HCCBB?BC@C@ECA99999)9?ACBABBBBBBB>BBAAAAA2AA=B?BBC;CFEABBCCDDCBB?C@CC@BBB?BACCCCCCCDDEBBCCC=BCDE@A@A@@A@B@B@BCC?BBBCCCDC@BBBBBB@BB@BBB<>>BBB=BBB?BCCCC2CD?C999CCCBA:=:=??B7;7;ABBB@CCCCBAA=?=?CD>CCC>AABBBBBBBBBBAAABBBBBBBBBAAA=<===A?B?B?BBBAA>>>
@ATNG8:03603:05649
GATGGTAGCATCATGCATATCTCACCAGAAGATCAGGAACTCTAGAAGAATTCAGATTTTTAACACGAGAGTAAACGTAAAAAAGAAGGTTTTTACAAGACTCACGTTAACAATATTGCAGCAGTACGCACACAATCGAAGCGCAGTAAGGATGGCTAGTGTAACTAGCAAGAATACCACGAAAGCAAGAAAAAAGAAGTACGCTATTAACTATTAACGTACCTGTCTCTTCCGAAACGAATGAGTACTATTTAGAGCTCTATACTAATCGTTCCCTTCTGAAGTCTA
+
:5:?7;CCCBBBBBDCCFBCCDBBB?@@;:=B@9967;8<?;BAA@=@A5:39@>>?===)=9>>?ABBBCBBB:77999999$9944.4444$5994566<<==<@=@@BB@CBEADCBBCBBBCC:;<DCCCA;;;B?@@@@DDCC?B@B@A?@CDCCBCC@CCBBBB@BB@CCB499989+9@@;:::9:9%9=;??=?BCCA@78759@A8>;>@BBB@CBBBAAA5;59=?9?CA?BBBCB?>>999+9??>>==BA?;737/737;177.;5/--,(,,,,,
@ATNG8:03611:05641
GATGGTAGGCGAGAGTGAGACGCAGTACTCATTCGTTTCGGAAGAGACAGGTACGTTAATAGTTAATAGCGTACTTCTTTTTCTTGCTTTCGTGGTATTCTTGCTAGTTACACTAGCCATCCTTACTGCGCTTCGATTGTGTGCGTACTGCTGCAATATTGTTAACGTGAGTCTTGTAAAACCTTCTTTTTACGTTTACTCTCGTGTTAAAAATCTGAATTCTTCTAGAGTTCCTGATCTTCTGGTGTCTGATCTGTATCACTACCATCGTTCCTTCTGAGTCT
+
AAAC@CCD@BBBBBBBBBCB@<ACCBBDCBBB?BBBC?CC@D@BBBBCBC@CCCBA>A=AAAA?B@BDAAAAA?@:=????1?B@CCCC=BBCC?BBC@DC=>>?BBB?BCBCBBA@>AAA:@:@@@CA===:@A>>;>>>>>>@?AAA?A><<?9>@@<AA;A<AAAAAAD>>;>>>AA5A<A;;::::):=99:.:<<888?>>><@@@@/@;;;@=@<>>=B?@?A@@<@<@????A8::>:>@@@@@DD??>AAAAA???A<A@@@A;A=B;>=;>=<<@
@ATNG8:03613:05633
GATGGTAGCTCTGCTCTGACTCTCGTACTCATTCGTTTCGGAATAGACAGGTACGTTAATAGTTAATAGCGTACTTCTTTTTCTTGCTTTCGTGGTATTCTTGCTAGTTACACTATCCATCCTTACTGCGCTTCGATTGTGTGCGTACTGCTGCAATATTGTTAACGTGAGTCTTGTAAAACCTTCTTTTTACGTTTACTCTCGTGTTAAAAATCTGAATTCTTCTAGAGTTCCTGATCTTCTGGGTCTACGCTCGTCGCGCTACCATCGTTCCTTCTGAGTCT
+
:6BC?CBA@@DDBABDDCBBBECCBBBBBBCC?CCCD<?A@C?CCCCBBB@CCCCC@C@DDBA<A@CCCCCCCDD?A@DDD3CC?B@@?:>AAA=BAA=ACABCADDD@CCCCDDBCACCD?@?@CAA@@@@?BCBC?CBBBCBBBCCCCCCBBB?CCC@CC@C@BBBDDCCCD?B::::.:>B;:::::*:CBBC>AACCCCCCBB7;;;;.;BBBC@C@CC@BBCBBBC?C@BBBBBC?B@AB<BCCCBBBCCCBBCCAAACD@BBBBB=@<@<@CBBBCAA
@ATNG8:03613:05647
GATGGTAGTGTGTCTCTGAGAGTAGTACTCATCGTTTCGGAAGAGACAGGTACGTTATAGTTAATAGCGTACTTCTTTTTCTTGCTTTCGTGGTATTCTTGCTAGTTACACTAGCCATCCTTACTGCGCTTCGATTGTGTGCGTACTGCTGCAATATTGTTAACGTGAGTCTTGTAAAACCTTCTTTTTTACGTTTACTCTCGTGTTAAAAATCTGAATTCTTCTAGAGTTCCTGATCTTCTGGACGACGCGCACTGACACTACCATCGTTCCTTCTGAGTCT
+
;;:@<@0;95<<<=EKDCFGCDABB@@@BAA@BA@@;@A>A@;;;BBCC@CBCDCACCDCBAGAGGHCBCGHE@AA@A@,>B=@@AG>CDDCA;;:??B=ABAA;<8;BBABBBB?:;;6;6;A@B@@;;5:;:945999>>9><>94444496544.44.47::;;;==>=265===09497555555#5;;<A8BB=B996<AA9CCCC1A@>::2:9?=9?BCCDCC@D?BBBCBB?BBB?BAAABCDDBBABACIHCCCC@CCBBI@C@C@BBBB;;;;
@ATNG8:03615:05621
GATGGTAGGACGAGCGTCTGAGAGGTACTCATTCGTTTCGGAAGAGACAGGTACGTTAATAGTTAATAGCGTACTTCTTTTTCTTGCTTTCGTGGTATTCTTGCTAGTTACACTAGCCATCCTTACTGCGCTTCGATTGTGTGCGTACTGCTGCAATATTGTTAACGTGAGTCTTGTAAAACCTTCTTTTTACGTTTACTCTCGTGTTAAAAATCTGAATTCTTCTAGAGTTCCTGATCTTCTGGGTCTACGCTCGTCGCGCTACCATCGTTCCTTCTGAGTCT
+
;5<B9=CD?AB;96;;ECCBBBCC@CDCCCBA>ACCD=BB?C?CCCBBCC@CCCBC@C?BBCC@C@CCDCCCCBB?BCCCC5BB@D@@@=@CBB?CCC@CC?;;;CBDABBCCCCCD@BBB@B?BCBB@A@B?BBAA>BCCCCBBBDCCCCBBBC?CCC?BB?B???@CDDCEC=?;;;;.;>B;AA@@A,@BBCD>FCDBCDGBBB@BIKK5CCCCC@GABC@BCCBBCB@B?CBBBBC?CBCC>BBBBBCCCCCCBBBCCCCE9:9BAA>A=A<@@AA@@@B
@ATNG8:03616:05659
GATTAGTATAGAGCTCTACATAGTACTCATTCGTTTCGGAAGAGACAGGTACGTTAATAGTTAATAGCGTACTTCTTTTTCTTGCTTTCGTGGTATTCTTGCTAGTTACACTAGCCATCCTTACTGCGCTTCGATTGTGTGCGTACTGCTGCAATATTGTTAACGTGAGTCTTGTAAAACCTTCTTTTTACGTTTACTCTCGTGTTAAAAATCTGAATTCTTCTAGAGTTCCTGATCTTCTGGCGCTCTGTCACGTCTGCTACCATCGTTCCTTCTGAGTCT
+
?@@>@BBCCBBBCDBCBCCBCBBBCBBC99::BCC<BA?B@CCACCCD=AACCC?C?BBBC?B?ABBCCCCAA?AACCC3BB?BBBB=BCBC?AAD?BB<989BBD@BBBCA@>>9@AA:>:=AAAA??@<@A?@<?@@A;;<@AAAADAA@@<>>><>><><ABBBA?>?B=?>>>>5>:>:;6777,7====+------63-/-/<<9)668??6?;==:;>=B=>>=A<@@@@@A8<<A=AAAA=>>>>>?>>;;;==;;6;===>9=:=;>>AAAA@@
@ATNG8:03618:05642
GATGGTAGACATATCGTACTCTCTGTACTCATTCGTTTCGGAAGAGACAGGTACGTTAATAGTTAATAGCGTACTTCTTTTTCTTGCTTTCGTGGTATTCTTGCTAGTTACACTAGCCATCCTTACTGCGCTTCGATTGTGTGCGTACTGCTGCAATATTGTTAACGTGAGTCTTGTAAAACCTTCTTTTTACGTTTACTCTCGTGTTAAAAATCTGAATTCTTCTAGAGTTCCTGATCTTCTGGCGCTCTGTCACGTCTGCTACCATCGTTCCTTCTGAGTCT
+
0///)/:99ABBCGCBBDCCCCCCCCCC99;B<@@BB=BEGD?BCBBC@?;@@@@A>A?DC??=??BBB?@ABCC@BBBBB2@A=A::9/7?AC;>?A=@A>??>DDC@BBB@@@AA7;;C;>:>?@::;>=<@@AA<@@@AA<<<@AA@AAA@@7688=>><>=BB@>>=@@@<@@???5?;>5;;;::*9<666.6/////9;8:8<>=>*7888>9>:<>;DAAAAAA:=:>AA>>><>?>=?==>>>>@@@@@A>>>@?AA<@>>>@<?:><>>>>B;;;
@ATNG8:03619:05630
GATAGACACGTGTGCTCTCTCGTACTCATTCGTTTCGGAAGAGACAGGTACGTTAATAGTTAATAGCGTACTTCTTTTTCTTGCTTTCGTGGTATTCTTGCTAGTTACACTAGCCATCCTTACTGCGCTTCGGTTGTGTGCGTACTGCTGCAATATTGTTAACGTGAGTCTTGTAAAACCTTCTTTTTACGTTTACTCTCGTGTTAAAAATCTGAATTCTTCTAGAGTTCCTGATCTTCTGGGTCTCTCTCTCACGCACTACCATCGTTCCTTCTGAGTCT
+
A<@BCCEBCBCCAABCECCDCECCCCCAA;AAAA>@C@C@BBBCCBB?BCE@?=@?AAAC?B@BCBBCCBBB>AAAAA3BB@BCCC>CAAA?BBB?BB9:9ACAB?BBBBBABC>>>=;?<@AAAA@@@=DD=A;>=>=GA???=>>@A@@@=A@@;@A=D:>>>AA888@;?>>>>2>:>8====<.=@<<<1:76///977:4:::;+9=>@A<A<>><>@@@;<;<A;>>?@@A<@@AD;AA???>>>AAA>==@@;<=76669<06169:>>@>>>>
@ATNG8:03578:05714
GATGGTAGTCTCAGATAGTCTATAGTACTCATTCGTTTCGGAAGAAACAGGTACGTTAATAGTTAATAGCGTACTTCTTTTTCTTGCTTTCGTGGTATTCTTGCTAGTTACACTAGCCATCCTTACTGCGCTTCGATTGTGTGCGTACTGCTGCAATATGTTAACTGTGAGTCTTGTAAAACCTTCTTTTTACGTTTACTCTCGTGTTAAAAATCTGAATTCTTCTAGAGTTCCTGATCTTCTGGAGATATCATCAGCGAGCTACCATCGTTCCTTCTGAGTCT
+
A@@;;><B@CBBBDDCCCAAACBAABA@CLCB?BCCC>CB@B@BBB>BBB=ACCBB?B=CCBC?B9:9CC@A;@E:BBBBB5AA?A;;;/9BBCADBA@>=9000><@;=BDBBACC?BAB?C????CCDDD@CCBB@B??>=<<===<==;;;>186?;9495///98://562555==-;59755555'59666-6:;666::56-5255'2999;:>9>?9?@?@>AA<A=BAAA>>7;;B8=888???>@?@;;;>9:9<;48333;)-)-)-,29,,,,
@ATNG8:03579:05696
GATGGTAGTGTCATATGAGAGTGTGTACTCATTCGTTTCGGAAGAGACAGGTACGTTAATAGTTAATAGCGTACTTCTTTTTCTTGCTTTCGTGGTATTCTTGCTAGTTACACTAGCCATCCTTACTGCGCTTCGATTGTGTGCGTACTGCTGCAATATTGTTAACGTGAGTCTTGTAAAACCTTCTTTTTACGTTTACTCTCGTGTTAAAAATCTGAATTCTTCTAGAGTTCCTGATCTTCTGGCTCTCGTAGACAGATACTACCATCGTTCCTTCTGAGTCT
+
ACCC@CDCEBBCBBCBBCECCCBBAA@AA@:905===6@>;C<CCCCCCC@CEC:;:6;BA=B@B@BCCCB;;:@;?>==9(44.4<=>6@BBB@CEI@BB9;;CDEC@BBBCBCBB?BBC@C@CBBBBBAA?AACB@CBBBCCCBCCCBBCDCD@A@@@DC@D>@@BBBBCDC@DBBBB9B=C<;;;;;*;A@CC<A@B@BAAAAB@CCCG5BBBCC>C?CE@AAA;;;M@EACBCCDB?@@C?ABAAACBBBCCCCCCCCDBB?BAAAB@B@BACCCCCAAA
@ATNG8:03587:05693
GATGGTAGCACGAGTCACTCATATCCAGAAGATCAGGAACTCTAGAAGAATTCAGATTTTTAACACGAGAGTAAACGTAAAAAGAAGGTTTTACAAGACTCACGTTAACAATATTGCAGCAGTACGCACACAATCGAAGCGCAGTAAGGATGGCTAGTGTAACTAGCAAGAATACCACGAAAGCAAGAAAAAGAAGTACGCTATTAACTATTAACGTACCTGTCTCTTCCGAAACGAATGAGTACCTCTCAGACGCTCGTCCTACCATCGTTCCTTCTGAGTCT
+
BBBH@CCCCCCBCCCBBCCEBBBBC:CCC@DCCCAA@BAGCHEDCC@BB@DACDCCBBBB2B@BGCCCAACCCC=AABCCCC5BA=A=@@@9@CCADCCCEBB999;@DD@BBC@CCCCBBCCDFCCCCC@@<@@AA?BBBACCAA>BACDC?BBBBCCCC?AAACC??CC?ABB9>>999+9=<9=>?>@.@A>B?@@BBCAB<@;@@BB<?<?ACBB@BDCBBBD>A>AFG=BBC@BBBBBBB@CBBBBBBCBBBAAAA;AAA<@===C@C?C>ABCBBA@@
@ATNG8:03589:05708
GATGGTAGCGCACACATAGATACAGTACTCATTCGTTTCGGAAGAGACAGGTACGTTAATAGTTAATAGCGTACTTCTTTTTCTTGCTTTCGTGGTATTCTTGCTAGTTACACTAGCCATCCTTACTGCGCTTCGATTGTGTGCGTACTGCTGCAATATTGTTAACGTGAGTCTTGTAAAACCTTCTTTTTACGTTTACTCTCGTGTTAAAAATCTGAATTCTTCTAGAGTTCCTGATCTTCTGGGTGTATCAGCGAGTATCTACCATCGTTCCTTCTGAGTCT
+
AABB?CB;:;CCCCCDDDCCCBBBBCCCDCBB?BCCC=CC?C@CCCCCCD?CCCCC?C@CCCC?C@CBCDBBBDB?BCDDD1BB?BBBB=BCBB?ABD>;:6;A@BBCACEDCCCCC@CCC@D=CCCCAAAA<@CDE?BBCCECBBBCBDCCCCC?CBB?BC@C?BBCCCCCCC=@::::.;>C>:;:;:*;CAAC>BBDCCCCCCC@CEED3BBBCC@C@CC@CCCBBBB?B@CCDDCC?BBBB>BCCCCCCCCCCCCBCFDBB?BCBBB@C?C?BCCBBA99
@ATNG8:03591:05684
GATTAGTGTGTCTCTGAGAGTAGTACTCATTCGTTTCGGAAGAGACAGGTACGTTAATAGTTAATAGCGTACTTCTTTTTCTTTGCTTTCGTGGTATTCTTGCTAGTTACACTAGCCATCCTTACTGCGCTTCGATTGTGTGCGTACTGCTGCAATATTGTTAACGTGAGTCTTGTAAAACCTTCTTTTTACGTTTACTCTCGTGTTAAAAATCTGAATTCTTCTAGAGTTCCTGATCTTCTGGAGATACACATGATACTCTACCATCGTTCCTTCTGAGTCT
+
9:;?CCCCCCCCDCAABCCBBBBDDCCBBB?BBBB<AA?A@BBBCCCD?CCBBB?B@DDCC?C@BCCECAAAC?BBBBB3BBB>BBBD?BBBB?BAA<CB=BAABBCACCCFCCCD@CBB?B?BCB@@BAA>BBCC@DCCBCBBBCCCABAEBA>BCC@BB?B?BBCBCBCDEADBBCC;B=C9;::::*:BBB@=CAAAAABBBA5;;;;*;BABCACACD@BBB@A@B@B@CDCCCC@BBC@CCCCCCCCECBBBBBBBBAA?BBBBB?B@B@BBCCBB??
@ATNG8:03595:05698
GATGGTAGTATCTGCACACTCTGTCCAGAAGATCAGGAACTCTAGAAGAATTCAGATTTTTAACACGAGAGTAACCGTAAAAAGAAGGTTTTACAAGACTCACGTTAACAATATTGCAGCAGTACGCACACAATCGAAGCGCAGTAAGGATGGCTAGTGTAACTAGCAAGAATACCACGAAAGCAAGAAAAAGAAGTACGCTATTAACTATTAACGTACCTGTCTCTTCCGAAACGAATGAGTACGAGAGAGCACACTTGTCTACCATCGTTCCTTCTGAGTCT
+
:56>;CBBBBCDBBBCCCCCCDCCC@CCCACCBB@@>@>BBCBBBE@BB@C?AAA9:999.9?BBCADBBBBB?B>ABCCCC5BA>@5;:;6;BF@DBBCFCC;:;;AGM@BBB@CCBBBBCBDGGBCBBCB?CCCC?BAAABBCC>C@C??>?BCDFCCC?BBBBBB@AA>ADC?CBCCC>???<?BBBB3BB@B?>>CCAA@:>;@@AB<>;>@BCC@BAA@ABB@C=AAE>B??=@ABBECCCABBCBAAAACCC?CAABBB@A@AAB?B@C?CBCBB???
@ATNG8:03597:05706
GATGGTAGCACGAGTCACTCATATCCAGAAGATCAGGAACTCTAGAAGAATTCAGATTTTTAACACGAGAGTAAACGTAAAAAGAAGGTTTTACAAGACTCACGTTTAACAATATTGCAGCAGTACGCACACAATCGAATCGCAGTAAGGATGGCTAGTGTAACTAGCAAGAATACCACGAAAAGCAAGAAAAAAGAAGTACGCTATTAACTATTAACGTACCTGTCTCTTCCGAAACGAATGAGTACGTGTGCGACGTGTCTCCTACCATCGTTCCTTCTGAGTCT
+
;55=8=BBCCCBCCCCCCCCB;::C<?CD@CGCG:::;@BBBDCCC@BB@C@CDC:999:.;@DGDAAABBBBB>CBABABB2ACAD?CCC;CCCADEEDCCC:::0;>BC@DAA<@AA@@@BBBBCBBBBBB@A@AC?CCCCBBBC?B@CBB@BCCCADDDA@@@AAA>AB?BBB@BBCDCC:B??=?CCDDC)BC@:999BBBBB?B?C>>@:>:==BBB@BDBBCAC?B?CCA;B??<?AABCA???C??@CBCBBCBBBC@BAB??;;AC?C?B?CDCBBB9:
@ATNG8:03597:05719
GATGGTAGTATCTGCACACTCTGTCCAGAAGATCAGGAATCTCTAGAAGAATTACAGATTTTAACACGAGAGTAAACGTAAAAAGAAGGTTTTACAAGACTCACGTTAACAATATTGCAGCAGTACGCACACAATCGAAAGCGCAGTAAGGATGGCTAGTGTAACTAGCAAGAATACCACGAAAGCAAGAAAAAAGAAGTACGCTATTAACTATTAACGTACCTGTCTCTTCCGAAACGAATTAGTACTATAGACTATCTGAGACTACCATCGTTCCTTCTGAGTCT
+
///96;?C@@?EL@AABBB>?<<<@<@BC?<;;;;9<?265;9;<//+/;7>*--5-----&/1668<<:776993///7777'7;293:<<.<>?@?@@BBBBBB?B=???B??:<AB?BBBABA@@?@@AA=A:999)4;@00/00)/5;/526==;A<6505<>///4//)///0699:;3333,333337$/838///;:===8=@=5584<599@9949>>??@B;=9000+000*0:;=:>?BBCBBBCC998ACCCCCBAA=@@88:6:?B?CCCCD@??
@ATNG8:03599:05674
GATGGTAGCTCTGCTCTGACTCTCGTACTCATTCGTTTGGAAGAGACAGGTACGTTAATAGTTAATAGCGTACTTCTTTTTCTTTGCTTTCGTGGTATTCTTGCTAGTTACACTAGCCATCCTTACTGCGCTTCGATTGTGTGCGTACTGCTGCAATATTGTTAACGTGAGTCTTGTAAAACCTTCTTTTTACGTTTACTCTCGTGTTAAAAATCTGAATTCTTCTAGAGTTCCTGATCTTCTGGCGCGTATGTATGTCGCCTACCATCGTTCCTTCTGAGTCT
+
A@BG?A;A;66=D@A@B;<;CBBBBBBBCCBB?BBBB?C?B?CG@?;?@:@@<55.54999;7<8<65:B;955455555$544)4455)59:<7;;>9<:159:9=?;@BBBBBBB?AAA<@;ABBBCDBB>BC@@=AACCCBBBBBBAAA@;;5;@@<@A6;6;BBB@AACB7;:@@@3A=A>A@AAA,@BBBC7;;;9C??>=<.5555$5;;55.54995<<<@@=A8?7>88999249>4?9;@A999BCC???@A=>>=:9943B:?:@?BAABBA@@
@ATNG8:03600:05691
GATGGTAGTGTGTCTCTGAGAGTAGTACTCATTCGTTTCGGAAGAGACAGGTACGTTAATAGTTAATAGCGTACTTCTTTTTCTTGCTTTTCGTGGTATTCTTGCTAGTTACACTAGCCATCCTTACTGCGCTTCGATTGTGTGCGTACTGCTGCAATATTGTTAACGTGAGTCTTGTAAAACCTTCTTTTTTTACGTTTACTCTCGTGTTAAAAATCTGAATTCTTCTAGAGTTCCTGATCTTCTGGAGTTACACATGATACTCTACCATCGTTCCTTCTGAGTCT
+
;4995:ABACBCCCCCCCCEDCBCCCCABBBB@BBDD=CA?B?CC@@@CC@ECCAA?B@CBCCAC@CDCBB::<C@CCCBB0<@;>>=A?3@BBC@CCB>BC@BBBCBB?BCCECCBB>BBB?C?CCCCCBBB>BBCC@CBCCCECBBBCCBBCCC@CCC?BB?B?BBCBBCCCC@CBBAA7A=A;;;;;;;;#;@ACC>CBBBECCCBBADDEE5C@@BJ>B>CB>ABBABBB@B@CDDCCC@CCC@CCB>CDHCBBCCCCCBBBBB?A@@AB=@>@@CCCBBB@@
@ATNG8:03601:05690
GATGGTAGTAGTACACTAGTCATACCAGAAGATCAGGAACTCTAGAAGAATTCAGATTTTTAACACGAGAGTAACGTAAAAAGAAGGTTTTACAAGACTCACGTTTAACAATATTGCAGCAGTACGCACACAATCGAAGCGCAGTAAGGATGGCTAGTGTAACTAGCAAGAATACCACGAAAGCAAGAAAAAAGAAGTACGCTATTAACTATTAACGTACCTGTCTCTTCCGAAACGAATGAGTACGAGAGAGCACACGTGTCTACCATCGTTCCTTCTGAGTCT
+
////)/9:@AABBABBB;9:>C>@@?@BB=ABBBBB?BACCCCAAA@BB>B>ABCA@@@=$4.4<:><=0000+///////$4<6;.555&5;;6<C@BA@@;;;0;=AC?@??859@<996BCCCCECBBB?B;;;=@AA@AA??;A?AAA=B;;9AAAA?BAAB@A<@C<@>84;;===89888777788%8<9<938;8<<>=><>;>=2;497>??<?AA?>?A=@>ABA=A::58=>=ACCAAABBBAAABCDCCB??;;=8====@3:498?@ABBB>=
@ATNG8:03609:05670
GATGGTAGCACGACACGACGATGTGTACTCATTCGTTTCGGAAGAGACAGGTACGTTAATAGTTAATAGCGTACTTCTTTTTCTTGCTTTCGTGGTATTCTTGCTAGTTACACTAGCCATCCTTACTGCGCTTCGATTGTGTGCGTACTGCTGCAATATTGTTAACGTGAGTCTTGTAAAACCTTCTTTTTACGTTTACTCTCGTGTTAAAAATCTGAATTCTTCTAGAGTTCCTGATCTTCTGGATAGCGACGCGATATACTACCATCGTTCCTTCTGAGTCT
+
CCCE?B@B>@9556>;@@=A;<;;<====BBE=BCBA6AA;A9;;9@ACD?CC;:<=@?BAAB?A?B?::9<<5544===>+<@6??>=2=?:959??=>>8???=;>;@>@A?=@@598@;@=A???@@;;5;?>>;>C;;;;;@>>>A;788=9///1//)/386::95722,28999+938255355'3///8.537;99=>=@<@@@>.>??AA<B8;;7;;;;A>@:=:<>97--)--7066;@A=66585588222222157<88556>63----99;
@ATNG8:03611:05711
GATGGTAGTATATCGCGTGCTATCCAGAAGATCAGGAACTCTAGAAGAATTCAGATTTTTAACACGAGAGTAAACGTAAAAAGAAGGTTTTACAAGACTCACGTTAACAATATTGCAGCAGTACGCACACAATCGAAGCGCAGTAAGGATGGCTAGTGTAACTAGCAAGAATACCACGAAAGCAAGAAAAAGAAGTACGCTATTAACTATTAACGTACCTGTCTCTTCCGAAACGAATGAGTACGTGTGACGTACGTGAGCTACCATCGTTCCTTCTGAGTCT
+
6677166A;;9:9=@@:66;;;<?795>::;9;9D1916=A995=5;7475/////;;;+;6/54<<:::;::(3394:::(44.5.55506=>:?699@@<AA>A?@@=@BD?BBBBBABBCDBCCCB;;7;<;;@CCCCBB::8;?C@@=AB@@@@@?<>BAABB<A@?=>88888=<3;::488BBC2?@;877>??6685;4::;;5;5;>BDB>AA@@@???B@BBC>BB=8443888:77777;88;99888::::::8>?<<8<;<<577=@=966
@ATNG8:03617:05682
GATGGTAGCTCGCTGATGATATCTCCAGAAGATCAGGAACTCTAGAAGAATTCAGATTTTTAACACGAGAGTAAACGTAAAAAGAAGGTTTTACAAGACTCACGTTAACAATATTGCAGCAGTACGCACACAATCGAAGCGCAGTAAGGATGGCTAGTGTAACTAGCAAGAATACCACGAAAGCAAGAAAAAGAAGTACGCTATTAACTATTAACGTACCTGTCTCTTCCGAAACGAATAAGTACATAGATATACGTATAGCTACCATCGTTCCTTCTGAGTCT
+
A>BB?B@BCBBBCAA@CCBBCBCCCACCF@BBBC@@<@>BBBBCBB?BC@D@BBB?????.?>A?@>@?CBBBB=A:;;DCC1@?;>299:&9@@=BCCGECC;99;ACD@DCD?A@CBBCCCDFCCCDDCC?CDBB?BBCC@AAA<A?B@@>ABCBCBBC?CCCBBA?AA?CCC;??999+9==9===??1?DADB@ACCB@@7;8;ADD:=:>BCCB@CBBBBBB@B?BDC>A::49827@BBCBCCCCBBBBBBBCABB@AA=@@>?@<@<@<@@A@@@@@
@ATNG8:03619:05704
GATGGTAGCTCTGCTCTGACTCTCGTACTCATTCGTTTCGGAAGAGACAGGTACGTTAATAGTTAATAGCGTACTTCTTTTTCTTGCTTTCGTGGTATTCTTGCTAGTTACACTAGCCATCCTTACTGCGCTTCGATTGTGTGCGTACTGCTGCAATATTGTTAACGTGAGTCTTGTAAAACCTTCTTTTTACGTTTACTCTCGTGTTAAAAATCTGAATTCTTCTAGAGTTCCTGATCTTCTGGTGTCGTCTATCATGTACTACCATCGTTCCTTCTGAGTCT
+
BBBD?BBABBCCA@@CCCCCCCBBBCDCBA@?<=::;0;B?C?CCCDDBCACCCCB@BABBBD@JFEBAA;::BB>;;;;;.9A@CGDD>@ABCACCC>AA9;;CGEHAEBBBCCCCAC@@=@?CAABBB@@?@EGE?ABBBBBCBBBBCD@@@B?BDBABB@CACCCBBBCCC5;;;;;.;>B?BCDFD2BBBBB>ABCDCCB;;;?CCBC5B@@AB?B@CB?BBBBBBB?C@CCCBBB>@@D?BAAABBBBBCCB@@@CA@@B?AAB@A>@@C?BAACCC@@
@ATNG8:03571:05759
GATGGTAGAGTATCATGTGTATCTCCAGAAGATCAGGAACTCTAGAAGAATTCAGATTTTTAACACGAGAGTTAATCGTAAAAATGAAGGTTTTACAAGACTCACGTTAACAATATTGCAGCAGTACGCACACAATCGAAGCGCAGTAAGGATGGCTAGTGTAACTAGCAAGAATACCACGAAAGCAAGAAAAAAGAAGTTACGCTATTAACTATTAACGTACCTGTCTCTTCCGAAACGAATGAGTACACATCGTCGTGTCGTGCTACCATCGTTCCTTCTGAGTCT
+
///;8;AB<;;CAA@@@ABCBACCF@BA>9=00/89184;<=;;:@=00,/:::///777'739//556<;<7<2//<=<<<<+//<8<6;::.9;<7<=656==>=8=8@@=AAB=ABBBC@??BA@@??>??>A??>?BBCBCABA>?<?@@;???@AAAB?BBBBBB?BB?AAB<877;:19960255252#.60..(..558885:6=999;>:=;@;:4:A@>@?@9=;:;;0;DD;@@?>>>>>>9==@@AAAA@@@@AAAAA7;;@@C@E@C?BCCCBBBB
@ATNG8:03575:05733
GATGGTAGTATATCGCGTCGCTATCCAGAAGATCAGGAACTCTAGAAGAATTCAGATTTTTAACACGAGAGTAAACGTAAAAAGAAGGTTTTACAAGACTCACGTTAACAATATTGCAGCAGTACGCACACAATCGAAGCGCAGTAAGGATGGCTAGTGTAACTAGCAAGAATACCACGAAAGCAAGAAAAAGAAGTACGCTATCAACTATTAACGTACCTGTCTCTTCCGAAACGAATGAGTACATAGATATACGTATAGCTAACCATCGTTCCTTCTGAGTCT
+
;;CD@CAA?AAAB@AABCDCFCCBB>@;;65@;?>@7?8<BE996@<?@9>:>B;96BBA+>?BABBBABC;?=6<<99444$4=39499;0;;?ADCCA@>=00+0;<<9>BB<@ABABBGCCCCBBBBBB?BB<;5;;:::9>?<A;?;;2999=?>:?;>??;<B>@@=@BA9?>778*88829>>>@2@A?CCCAAA??@>@;A;;;;@;;:;BA8=<5557936/569.///)////>B?>>=<<<<=<>88;A/////,/9=;9;:4:06/55777777
@ATNG8:03575:05748
GATGGTTGTATAGAGCTCTACATAGTACTCATTCGTTTCGGAAGAGACAGGTACGTTAATAGTTAATAGCGTACTTCTTTTTCTTGCTTTCGTGGTATTCTTGCTAGTTACACTAGCCATCCTTACTGCGCTTCGATTGTGTGCGTACTGCTGCAATATTGTTAACGTGAGTCTTGTAAAACCTTCTTTTTACGTTTACTCTCGTGTTAAAAATCTGAATTCTTCTAGAGTTCCTGATCTTCTGGTGTCTGATCTGTATCACTACCATCGTTCCTTCTGAGTCT
+
;5:B9B@CBBBCBEECCCDECBBCABCCCC@@=@@BB=BB@C?BCDCABB>AAAAA>B@BBBA?B@CBBBCBBAC?CCCCC3@?;?BBB>@CCC>ABC?<<9889ABB@CB@AA>==;AAA:@:@>??A>>>:>>>>9>>?@?>=>@@AACA>>><?@@<@B:>:==>>@@A=>:=>>EE5B:=88////(/;---)------;=;@<@AA@.9;;;<:A:::5:>>?=;:6;-//<<??:==?;?;;;>>>BB;;;:::>===>;>===>;><A7::=@@<==
@ATNG8:03577:05752
GATGGTAGCTCGCTGATGATATCTCCAGAAGATCAGGAACTCTAGAAGAATTCAGATTTTTAACACGAGAGTAAACGTAAAAAGAAGGTTTTTACAAGACTCACGTTAACAATATTGCAGCAGTACGCACACAATCGAAGCGCAGTAAGGATGGCTAGTGTAACTAGCAAGAATACCACGAAAGCAAGAAAAAAGAAGTACGCTATTAACTATTAACGTACCTGTCTCTTCCGAAACGAATGAGTACACACTCTCATATGACACTACCATCGTTCCTTCTGAGTCT
+
88:B;BCBBB====BBCCDBCCICB?BBD9;:;B;;6;?BDBCCBB@CC?B?BBBBCCCC2B?B???A@AA99929@BBCCC5CC?C2999:':BB?CCCCCBB;;89=@A?CA@>ACEBCBEJCBBAABBBB@CCBC@BAACDCBB?D?BBB@BCCCCCCD@???BBB@BB@BBE<??:99,7<<9000000%0>;/0/08:?A?=A<>;=>;B<@?CCFACBBAAAB?B@BCC>BBB>AACCABBB???AACBCBB>BBBBBBBB?BA@@C7:7:?B@ACB:99
@ATNG8:03578:05728
GATGGTAGTATCTGTCTACGAGAGCTAGAAGATCAGGAACTCTAGAAGAATTCAGATTTTTAACACGAGAGTAAACGTAAAAAGAAGGTTTTACAAGACTCACGTTAACAATATTGCAGCAGTACGCACACAATCGAAGCGCAGTAAGGATGGCTAGTGTAACTAGCAAGAATACCACGAAAGCAAGAAAAAAGAAGTACGCTATTAACTATTAATGTACCTGTCTCTTCCGAAACGAATGAGTACTATAGACTATCTGAGACTACCATCGTTCCTTCTGAGTCT
+
:55>;>DCBBCCCCCDCCBBBCCCCCCDC@BABB@@>A@CCDDDBB?BB@C@BBBBCCCC5CADBBBCFDCAAA>ABBCDCC5DF@D7;;;7;BDGFCCCBBB::6;>AB?BCC@BBBAAACCBCABBCCCC@CCCC@BBBCCC@@>A@DCC>CCDDDCBB?CCCBBA@BB?BA@:==9:9/7<<8989999$9989948=:@AB?B?ABBB?B?BBBAA<::;>>;;7;:>AA7>>?;?;;;>>B===BBB;;;>BAABBBCBCD?BBCBB?C@D@CCCAAA99
@ATNG8:03585:05748
GATGGTAGTGTCATATGAGAGTGTGTACTCATTCGTTTCGGAAGAGACAGGTACGTTAATAGTTAATAGCGTACTTCTTTTTCTTGCTTTCGTGGTATTCTTGCTAGTTACACTAGCCATCCTTACTGCGCTTCGATTGTGTGCGTACTGCTGCAATATTGTTAACGTGAGTCTTGTAAAACCTTCTTTTTACGTTTACTCTCGTGTTAAAAATCTGAATTCTTCTAGAGTTCCTGATCTTCTGGGTCTCTCTCTCACGCACATCGTTCCTTCTGAGTCT
+
99:D:?DCC@AABBCDEECBCBBBBBCCEC::;;CCE>CC@C@BBBDDCE?ECCBB?B?DDDC=B=CDCDBBBCC?CCCCC0CC?CADD>CCBB=BCE@CC?;;<DDD?BBCCDFFE@EBB@B@DDDCCCCC>AACC@CCCCCCCCCCCCDCCCC?BBB?CD@C>ABBCCCCCE@B@@@@7@=@=@@@@@,?B@@@<ABCCCCCCCC<AAAA0ABCCCBG@CE?BCFBBBB>B?BBBCBB?BBCD=CBBBCCCCBBBCDCB9::CCD@D?C?BBCCCBAA
@ATNG8:03585:05758
GATGGTAGAGTATCATGTGTATCTCCAGAAGATCAGGAACTCTAGAAGAATTCAGATTTTTAACACGAGAGTAAACGTAAAAAGAAGGTTTTACAAGACTCACGTTAACAATATTGCTGCAGTACGCACACAATCGAAGCGCAGTAAGGATGGCTAGTGTAACTAGCAAGAATACCACGAAGCAAGAAAAAGAAGTACGCCTATTAACTATTAACGTACCTGTCTCTTCCGAAACGAATGAGTACTCTCAGACGCTCGTCCTACCATCGTTCCTTCTGAGTCT
+
959<9666??===<>><;<=@669L;;;C@BBBA@@=@?DCGCCCC@CC6;6:99>>@>@*:.9955;;566;=4<566<<<(;@6;.5:9&57727////75--(-(--(-7738///;;;?>88@=;;7;6899:6::==@:<=7?8@99.32258<96,226666055/555165555888322222$28+2285--)---27-3522+2/52528+225556:282887.733.3888--------8732229955059:5:>A@@7@==9=<79566;
@ATNG8:03587:05728
GATGGTAGGCGACTAATACGCGCCAGAAGACAGGAACTCTAGAAGAATTCAGATTTTTAACACGAGAGTAAACGTAAAAAGAAGGTTTACAAGACTCACGTTAACAATATTGCAGCAGTACGCACACAATCGAAGCGCAGTAAGGATGGCTAGTGTAACTAGCAAGAATACCACGAAAGCAAGAAAAAAGAAGTACGCTATTAACTATTAACGTACCTGTCTCTTCCGAAACGAATGAGTACAGAGAGTACGATATGTCTACCATCGTTCCTTCTGAGTCT
+
ACAA=@:@;@;;5<<7566BBCC@CCFADBBC?8=266=:99::49045:=>@BBBC+C<BBBEBA@BBCD<;:9;;;;*;;:@494)4985:<<;::9::5948828994;??><><<?????BBBB?DAAC9;;A:::CC?C>@???A=>>783;68;<=BB?CB>B??:>@999,4883437788$7:::@<A==BC=>=?====5>?C?;<<1737?;=>7<<>><6>9949C?A?@@@??=BBB=>=:99CBAA999<@?;::8=8=8=>7//86/
@ATNG8:03592:05758
GATGGTAGGAGACACGTCGCACACGTACTCATTCGTTTCGGAAGAGACAGGTACGTTAATAGTTAATAGCGTACTTCTTTTTCTTGCTTTCGTGGTATTCTTGCTAGTTACACTAGCCATCCTTACTGCGCTTCGATTGTGTGCGTACTGCTGCAATATTGTTAACGTGAGTCTTGTAAAACCTTCTTTTTACGTTTACTCTCGTGTTAAAAATCTGAATTCTTCTAGAGTTCCTGATCTTCTGGTATACACACTCGCTCGCACCATCGTTCCTTCTGAGTCT
+
:@@C@BBB@B@A@CDDBCBBCGCDCBBBBC:;4<;;:,9A6>7@@@GCCD@CCA@?=@?BB@A=@@EEDAAAAAB?CCDEC19:27733,3BBC?BBC@BB599AA:97:AAABBBB>AB>:>=?>>>@???;>===087=:;;=;;;>A;;;=<8<=><@@<?;>>;;;BB>=::7779,99A8?????/=>;;;1::::=;;;;;8:<;;)6///56>4>?;:99<9:<9@;?@:::A;;;;5;;=??=>>=>=>>>?????<>>>>@=D=D<???B>>>A
@ATNG8:03599:05754
GATGGTAGATACTCGCTGATACACCCAGAAGATCGGAACTCTAGAAGAATTCAGATTTTTAACACGAGAGTAAACGTAAAAAGAAGGTTTTTACAAGACTCACGTTAACAATATTGCAGCAGTACGCACACAATCGAAGCGCAGTAAGGATGGCTAGTGTAACTAGCAAGAATACCACGAAAGCAAGAAAAAGAAGTACGCTATTAACTATTAACGTACCTGTCTCTTCCGAAACGAATGAGTACACATCGTCGTGTCGTGCTACCATCGTTCCTTCTGAGTCT
+
@@BD@EDDABBBCBCCCCCCCCBBB<BBB?BBBCC@D?BBBAAAGDCC?B?BBBBBDDD2C@CBA@ABBBBBB=BBBCCCC5BB>B5;;;;.;BF@CCCCCCC:97;?CB?BCC?CACCCDCCCCCCCBCBC?CCBB?BBBCCCAA>A?A@@=@CCCCCCA?CCCBBA?BC@BBB;??999+9==;=????1?C@E???BCAA@;?;?AAC8;7;?BAB?AAAABBB>A>ACC>CBB?BCBBBCAA@CCDC@@@CCBBBCBBBBB?BAAAC@C?A>BABCBBA>
@ATNG8:03610:05759
GATGGTAGCGCATATCAGCGCAGCCCAGAAGATCAGGAACTCTAGAAGAATTCAGATTTTTAACACGATAGTAAACGTAATAAGAAGGTTTTACAAGACTCACGTTAACAATATTGCAGCAGTACGCACACAATCGAAGCGCAGTAAGGATGGCTAGTGTAACTAGCAAGAATACCACGAAAGCAAGAAAAAGAAGTACGCTATTAACTATTAACGTACCTGTCTCTTCCGAAACGAATGAGTACTGCCTCACTCTCGCCTACCATCGTTCCTTCTGAGTCT
+
CCEG@C<69DABBCCCCCCBCDBCC>CCCACCCCBB@B?BBCBCBB?BC@B@CBBBBBBB3B@C@A:;<ACADF>AAAC>AA<AA9;7;CC9AAC@CABAEHBAA@C@CB?B??;@BB@@@BBBCCCBCBBB@DCBB@BBBCCBBB?CABBB@CBBBCCDD@CAACAA?BC>B@?<><<=?9A99399999(9D<@8::CBCBB?B>A=@@<?<?@BBC?CCAAABB@C@CBC>BBB@CCBCBABAA@=@@?@ABBBCCABBB@:9:???B?C@CCBBBB>>
@ATNG8:03614:05725
GATGGTAGGTGCACATGAGTGTATCCAGAAGATCAGGAACTCTAGAAGAATTCAGATTTTTAACACGAGAGTAAACGTAAAAAGAAGGTTTTACAAGACTCACGTTAACAATATTGCAGCAGTACGCACACAATCGAAGCGCAGTAAGGATGGCTAGTGTAACTAGCAAGAATACCACGAAAGCAAGAAAAAGAAGTACGCTATTAACTATTAACGTACCTGTCTCTTCCGAAACGAATGAGTACCTCTCAGACGCTCGTCCTACCATCGTTCCTTCTGAGTCT
+
;59C;DAB@BBAACECBBCCCCCCC?CBB?BCCCA@<@?BBCCCBB?BB?B?BBB99999*;>BBBBCHGCCCB=CBBBBB?,?@;A=ABB:ABB@CBBBB@@0000?A@@A@CACCCBBBCBCCCCDDCCB=BBBC=BABBCCBB?C@DBB?BCDCCCBB?BCCAA??BB?@@@;>>777)9==;99999(:@=A???BCBBB>A>=>>>5;7;ACCB@BBBAABB?B@BBD=C:::;CBBBCC?BABBABBCCB@?BBB>BBB?BBB8?=?<@=@CCBC@??
@ATNG8:03615:05743
GATGGTAGATATATGCACGCTCTACCAGAAGATCAGGAACTCTAGATGAATTCAGATTTTTAACACGAGAGTAAACGTAAAAAGAAGGTTTTACAAGACTCACGTTAACAATATTGCAGCAGTACGCACACAATCGAAGCGCAGTAAGGATGGCTAGTGTAACTAGCAAGAATACCACGAAAGCAAGAAAAAGAAGTACGCTATTAACTATTAACGTACCTGTCTCTTCCGAAACGAATGAGTACTACTCTCAGAGACACACTACCATCGTTCCTTCTGAGTCT
+
BABB?BCDCCCCCBBECCCDCCCCC?BCD@FE??AB@B@CCCBBFCCBB@B>AABBBBBB+<7;;477=BBBBF>976>?>?+;?7>7??</@@B?@AABA@@00,0@B@@AAC@CCDCCBC@ABDGGDCBB>BBBC@CBBBBBBB=A=@@@=@CBBBC;;;:CCCAB?AA?ABA=???=>5<9949BCCC3BB>AABBCCEDD=?=@AAA=A=@@BCC@CCBBCDC?A?AAA;CAB?BBBBBBAAABBBBCCBBBBBBBBBBBB@BA=7;7=5;*//;::6;;
@ATNG8:03617:05725
GATGGTAGCACGAGTCACTCATATCCAGAAGATCAGGAACTCTAGAAGAATTCAGATTTTTAACACGAGAGTAAACGTAAAAAGAAGGTTTTACAAGACTCACGTTAACAATATTGCAGCAGTACGCACACAATCGAAGCGCAGTAAGGATGGCTAGTGTAACTAGCAAGAATACCACGAAAGCAAGAAAAAGAAGTACGCTATTAACTATTAACGTACCTGTCTCTTCCGAAACGAATGAGTACCTCTCAGACGCTCGTCCTACCATCGTTCCTTCTGAGTCT
+
8::A?BCDDBBB=ACBBBCBAABCE?CCC@BBBCAA?BACCDCCCEABB@B@CAA@AAAA2A@CCBABAAA:::5:@ABCCC+<A<A9BBB;BDF@DCBCCAA0000=AA=AAC?BBCCCCDDCCCCCCBBB@DDBB@BAABC@@??B?A@@=@BBBCBBB@AAACCC>AA@AAA?AAA@@<????????>1?C@BBAABBB@A6638?<<1818ACCC@CDBABEF@B?BBF>CCB?BBBBCBB>AABBBBBBBBCCA>>8=;;5888BC?C>A>ABACAA::
@ATNG8:03619:05745
GATGGTAGTACATGATAGACGACACCAGAAGATCATGAACTCTAGAAGAATTCAGATTTTTAACACGAGAGTAAACGTAAAAAGAAGGTTTTACAAGACTCACGTTAACAATATTGCAGCAGTACGCACACAATCGAAGCGCAGTAAGGATGGCTAGTGTAACTAGCAAGAATACCACGAAAGCAAGAAAAAGAAGTACGCTATTAACTATTAACGTACCTGTCTCTTCCGAAACGAATGAGTACGTGTGCGACGTGTCTCCTACCATCGTTCCTTCTGAGTCT
+
965>:>:96<==@CCCCCDCAA@CC?AAGACCCCCA@@<@@@CCBB?BC@C@BBCBBCCC1C@CBBCFBB@@@A6A@99999):C>B5;;:*:ADAFECCB>@00+0:=<;@AC?BCBB?@@BBBBBDBBBC@BCBC@CCCBBC@A?BACIJ?CCCCBBCB?ACCCCC?CC?BBB?ACDCC=??=;99999(:=9>???BBBBC>A>ABAA;?<?BCCG@CCCB@A@6;6;A@9C;;9;BAAAB?@?AAAABCCDCCC::9<?AA?CBBBC?A?BABBCBBABA
@ATNG8:03620:05163
GATGGTAGCGAGCGAGTGTGTATACCAGAAGATCAGGAACTCTAGAAGAATTCAGATTTTTAACACGAGAGTAAACGTAAAAAGAAGGTTTTACAAGACTCACGTTAACAATATTGCAGCAGTACGCACACAATCGAAGCGCAGTAAGGATGGCTAGTGTAACTAGCAAGAATACCACGAAAGCAAGAAAAAAGAAGTACGCTATTAACTATTAACGTACCTGTCTCTTCCGAAACGAATGAGTACGATGAGATCTCGTGTGCTACCATCGTTCCTTCTGAGTCT
+
@::B?C?AABBBBBBCBBBCCDAAB@CCC@BAA@9;8;?BCFCCBA?AA?A?AABBBCDC3C?CCCBBBCCCCD>CBBBCCC1BB;@29996;BCAGCCCCCC@@?AACC?BCC@CCBBACCCCCC@@@DDD@CCCC@CBBACCDD?E@CAA?ACCCCCDD@CBBBCC?AA?BCF=@@988-:::3::::::%:><<?=@@ACCC?C?CBBB?B?B@CCC@@?@;;;D@DACCD=CBC?BBCCCCBBBA@A@?@@@@?ABABBBBF@BB??B@B?B>AABBBBBA
@ATNG8:03623:05146
GATGGTAGGCGGAGAGTGAGACGCAGTACTCATTCGTTTCGGAAGAGACAGGTACGTTAATAGTTAATAGCGTACTTCTTTTTCTTGCTTTCGTGGTATTCTTGCTAGTTACACTAGCCATCCTTACTGCGCTTCGATTGTGTGCGTACTGCTGCAATATTGTTAACGTGAGTCTTCTAAAACCTTCTTTTTACGTTTACTCTCGTGTTAAAAATCTGAATTCTTCTAGAGTTCCTGATCTTCTGGATATGAGTGACTCGTGCTACCATCGTTCCTTCTGAGTCT
+
;AAC@ABB:00)/77<=AA@CCBBCCCCBBBA@<@A@A<BC?B@BBCCDCC@BAA@@;@>ABBC@C9==BAA<==C?BBBBB2@?9@993/3<?C@BBB?A@499?@BB?BBBBCCBB>===;A=A>>>>?AA=B>==7::=>>===>@?>?=;:;5;==:??9=:===@><<<969<9<<,8+/-/<>>>,--779.9---988;<:17887(5666;392791775967>:>5>>=>??;>>B=A@AAB>;;;@A>>>@@AC??<???>>:=<>;>?:::///
@ATNG8:03623:05153
GATGGTAGCTCGCTGATGATATCTCCAGAAGATCAGGAACTCTAGAAGAATTCAGATTTTTAACACGAGAGTAAACGTAAAAAGAAGGTTTTACAAGACTCACGTTAACAATATTGCAGCAGTACGCACACAATCGAAGCGCAGTAAGGATGGCTAGTGTAACTAGCAAGAATACCACGAAAGCAGAAAAGAAGTACGCTATTAACTATTAACGTACCTGTCTCTTCCGAAACGAATGAGTACGATGAGATCTCGTGTGCTAACCATCGACGAATAGAAGTCT
+
955<8?;;>>=:;665;<<=565994555.5<<:55057=<=666A;>=9<6:::<<<=<+<6333///8///:1///////$49.4.555&5;;8;665;99//)/39939/4.49889997//00/:::<6<<5505<<<<AAB>=9=>?5>:<:>9950544<<<9<:6;;;*/---8-8.0/:>>0::8=<88776/.(..3....3.56<<;6;444488384888033328:988=//////66673337732222+2.55655222+222722222
@ATNG8:03624:05147
GATGGTAGTGTCATATGAGAGTGTGTACTATTCGTTTCGGAAGAGACAGGTACGTTAATAGTTAATAGCGTACTTCTTTTTCTTGCTTTCGTGGTATTCTTGCTAGTTACACTAGCCATCCTTACTGCGCTTCGATTGTGTGCGTACTGCTGCAATCATTGTTAACGTGAGTCTTGTAAACCTTCTTTTTACGTTTACTCTCGTGTTAAAAATCTGAATTCTTCTAGAGTTCCTGATCTTCTGGTCTACTACACTGTACTCTACCATCGTTCCTTCTGAGTCT
+
;?@A@CCBBCCBBB==DCCAABFCCCCCCDD?BBCC>CG;;:;CCBCCC@BA@@A15.5<::5<8;9999>994.44444$44.4:??7>>>><<<<:=B@CCBBBC@CCCCCCBB@CCD@H@CBBC;<;A4;99969BCCCCB@>>90/:>;72///72//+/4:=====>=;.4444)55:555555$44455)5=;;;=??////<<<*///77276<>8=BB999?;?=BABB?@;@@@;@BBBBBCC@A@CBABCCCBA?@@@AA@C=@7<;B??:::
@ATNG8:03625:05166
GATGGTAGCATCATGCATATCTCACCAGAAGATCAGGAACTCTAGAAGAATTCAGATTTTTAACACGAGAGTAAACGTAAAAAGAAGGTTTTACAAGACTCACGTTTAACAATATTGCAGCAGTACGCACACAATCGAAGCGCAGTAAGGATGGCTAGTTTAACTAGCAAGAATACCACGAAAGCAAGAAAAAGAAGTACGCTATTAACTATTAACGTACCTGTCTCTTCCGAAACGAATGAGTACTATGTAGAGCTCTATACTACCATCGTTCCTTCTGAGTCT
+
CCCC?CCCCCBBDBBBCCCCDCCCB=CCC@CBBB@@>AAFBCBBBA>AB?CAAABBBACA/D@ACBCCBBA???8?:;9?>>+DD><2999&9;>;@@BACBB;;;0;@AB?CCG@CBBBCCCCCCBCCCCBB?BB@@=@BCAAABB?B@D;;;;CBBBC=C@CCCCBB?BC@BBB@BAAAA;???=@AABB3BB?BBAABBBCC@D@BCBB=@=A???D@EBBBBBB?C?BBB=ACC>@A@B@@@AAAACCCCCCCCCCCCCCBB?CB??@@D?C@CBBABB99
@ATNG8:03626:05140
GATGGTAGCATCATGCATATCTCACCAGAAGATCAGGAACTCTAGAAGAATTCAGATTTTTAACACGAGAGTAAACGTAATAAGAAGGTTTTACAAGACTCACGTTAACAATATTGCAGCAGTACGCACACAATCGAAGCGCAGTAAGGATGGCTAGTGTAACTAGCAAGAATACCACGAAAGCAAGAAAAAGAAGTACGCTATTAACTATTAACGTACCTGTCTCTTCCGAAACGAATGAGTACGAGAGTCAGAGCAGAGCTACCATCGTTCCTTCTGAGTCT
+
889:799;=<==?996B;;;ECDCC>BBE@CB@@AB?B@CCCC@?:7;;4:4:;B=CDDD1B>A??;>>@9738.734439;6::39.555&5;<4;;>==95:C2:29>:>CC@CCEFLC;<=IEC@A>00*0000*9??=;;??6:7=9969@@@@@AA684<==:>??=>;;8;;9::3///(/////$/839:<;;?97:.516655.5.58??@@966=BBB@D?BBC=CBA?99:9@AAABBAA::9?>BABBB???CC9998>?<A;>577?;;;8:
@ATNG8:03626:05163
GATGGTAGGCACTGCGCACACATCCAGAAGATCAGGAACTCTAGAAGAATTCAGATTTTAACACGAGAGTAAACGTAAAAAGAAGGTTTTTTACAAGACTCACGTTAACAATATTGCAGCAGTACGCATACAATCGAAGCGCAGTAAGGATGGCTAGTGTAACTAGCAAGAATACCACGAAAAGCAAGAAAAAAGAAGTACGCTATTAAACTATTAACGTACCTGTCTCTTTCGAAACGAATGAGTACACACTCTCATATGACACTACCATCGTTCCTTCTGAGTCT
+
8:7<6>7?89:<<A<BCBB@AA00,/;;2/65<::.6.5<=996@<A@:<8=>?::;;.:<?AACCB==779.9@ABBBB1@@;>299999$9@A>9;9@A=@00-/7996=AB@BBCCABACCDDDBCCDC?BBBB@CCCCCCBB?B?BAA?BCDCCCBB?BCCCCD?BB?BA@<>>9899*9<<9?DBBCB)BC@B??@C>=<>188*8>>>8>8<=B@@;::9<<788*7<<=8=9927<A@BBB>=?BBB???EA@C?@@@?87/7<=>?;><?2873;;774
@ATNG8:03627:05147
GATGGTAGCACACGAGATCTCATCGTACTCATTCGTTTCGGAAGAGACAGGTACGTTAATAGTTAATAGCGTACTTCTTTTTCTTGCTTTCGTGGTATTCTTGCTAGTTACACTAGCCATCCTTACTGCGCTTCGATTGTGTGCGTACTGCTGCAATATTGTTAACGTGAGTCTTGTAAAACCTTCTTTTTACGTTTACTCTCGTGTTAAAAATCTGAATTCTTCTAGAGTTCCTGATCTTCTGGGTCTACGCTCGTCGCGCTACCATCGTTCCTTCTGAGTCT
+
@CCG@CCBBBBCBCCBBBCFFEDBABCBCC@@?@CCE>CG@C=BCCCCCC@CCABB@D@BBBA?A@CDCCCBBBC?AAAAA2@@;@AAA=BBBB@C?><>A598:BCE>BACAA@AA>CC?>A=A@@@A<<<=BB=>9=<?<==>>BAAAD?>>><>>><>><@;>>@@BB???<898AA5>:>788888(8>:::1;:;;?@A:::18888(5:>88088<<5;;==778:=;>??@==:>>>B:BA@@@AAAA@@@>>>>9:@7///::5:9=9=<7=----
@ATNG8:03632:05154
GATGGTAGCGCGACGAGCGTAGACCCAGAAGATCAGGAACTCTAGAAGAATTCATATTTTTAACACGAGAGTAAACGTAAAAAAGAAGGTTTTACAAGACTCACGTTAACAATATTGCAGCAGTACGCACACAATCGAAGCGCAGTAAGGATGGCTAGTGTAACTAGCAAGAATACCACGAAAGCAAGAAAAAAGAAGTACGCTATTAACTATTAACGTACCTGTCTCTTCCGAAACAATGAGTACGATAGTCAGAGCAGAGCTACCATCGTTCCTTCTGAGTCT
+
5<=>@CCCBD??@@BBAAAABB;;;,;A@?CCDF;;;;?BBC@@@B?AB?A>::::9??@2A?BBB???A@9;;0;@;;9999#44.46<<=2=@@<>C>CC@@0000=AA@AAD@CCCBBBCCCCCCCCCBB?A@@??B?@?BBBB@B?C@@?AECBAACDABBAAAA@CC@BBC:??:::,7=?:ABHFED)CC@C9:9CCCBB=D:>>@A<@<@BD@@<@A@@@AB=@<???9@C?BBDDBCABACCBBACBBBBBBBBBABB?A==>><@<@<@>>=?:::
@ATNG8:03633:05125
GATGGTAGCTCACGTACGTCACACGTACTCATTCGTTTCGGAAGAGACAGGTACGTTAATAGTTAATAGCGTACTTCTTTTTCTTGCTTTCGTGGTATTCTTGCTAGTTACACTAGCCATCCTTACTGCGCTTCGATTGTGTGCGTACTGCTGCAATATTGTTAACGTGAGTCTTGTAAAACCTTCTTTTTACGTTTACTTTCGTGTTAAAAAATCTGAATTCTTCTGAGTTCCTGATCTTCTGGATAGCGACGCGATATACTACCATCGTTCCTTCTGAGTCT
+
@:@D?CCABBCCBBBCCCBCCCCBCCCCFA?@;??>@<AC?B@CCBBBCC@CCCAA?B@BBBC@C@CAAACABCCABBBBB3BB?AAAC>BAAC?BAA>AB;>>BCBB?BBBBBBBB>CB@:?:AA??=??><AD@@<@??><=>??@@AB????;@@A=@@:>:>>>>BBAAA=A?@??6?<@=AACCD/@?666.7///)////;)88765$5588;).*.72779@@>9>:>@:::;5;<=;?>>>A;;;??B==>A@@@AA<>>>?@<?<A<AADA?===
@ATNG8:03634:05140
GATGGTAGTACATGATAGAGACACCAGAAGATCAGGAACTCTAGAAGAATTCAGATTTTTAACACGAGAGTAAACGTAAAAAGAAGGTTTTACAAGACTCACGTTAACAATATTGCAGCAGTACGCACACAATCGAAGCGCAGTAAGGATGGCTAGTGTAACTAGCAAGAATACCACGAAAGCAAGAAAAAGAAGTACGCTATTAACTATTAACGTACCTGTCTCTTCCGAAACGAATGAGTACGATGAGAGAGCTCTCTCTACCATCGTTCCTTCTGAGTCT
+
AABC?BBDDBBCBBABBCCCFD@@?ACC@CABCAA?A@BBDCCBD?CB?B@CCCCCBBB1B?DDBBBBCCCCD>A???>?>,??;>2::;4;BC@CAAADAA00-0;@@<CAB@BBBBCCCCCCCCCCCCCACCAA?BCCBCCBB:=9=994;;;@@CCC@CCCCCB>AB?BBB?CBBBE>BAA>ABAAB3BB?BBBBBDBBB?B??@@A7:7:ACBB=AA:::@?=B=:::5:?@<@CBBBCCBBBBBBBBBBBCB@AA::>:8<<=BC?B?B?BBCCCB?>
@ATNG8:03634:05158
GATGGTAGTACATGATAGACGACACCTGAAGATCAGGAACTCTAGAAGAATTCAGATTTTTAACACGAGAGTAAACGTAAAAAGAAGGTTTTACAAGACTCACGTTAACAATATTGCAGCAGTACGCACACAATCGAAGCGCAGTAAGGATGGCTAGTGTAACTAGCAAGAATACCACGAAAGCAAGAAAAAAGAAGTACGCTATTAACTATTAACGTACCTGTCTCTTCCGAAACGAATGAGTACGATGAGAGAGCTCTCTCTACCATCGTTCCTTCTGAGTCT
+
;59B:BBCCCCCBBBBCCDD9;;BA=A@B?BABB;;:;?CBECCCB?BD@C?BACCCCCC3C?CBBBCCCCFEG>DDBCCBB1@@;@:>??8AEFADECCCBB999;GCCACBD@CCABACCCBBCCBBBCC@CCCC@CBBABCCC@C?EAA?ABBDCCBB@DDDBBC?BB@CBC999??<6=993999999%9><>:7:BBCDC?B?BBCC?B@ABCBA<@BBBBBBAE@CCF>C@@>AAAADBBBBAAABBBBC@?>=?>>>>>?BBBBB?B?B?BBB??>>>
@ATNG8:03634:05160
GATGGTAGTGATACAGATCAGACACCAGAAGATCAGGAACTCTAGAAGAATTCAGATTTTTAACACGAGAGTAAACGTAAAAAGAAGGTTTTACAAGACTCACGTTAACAATATTGCAGCAGTACGCACACAATCGAAGCGCAGTAAGGATGGCTAGTGTAACTAGCAAGAATACCACGAAAGCAAGAAAAAAGAAGTACGCTATTAACTATTAACGTACCTGTCTCTTCCGAAACGAATGAGTACTACTCTCAGAGACACACTACCATCGTTCGGTCAGAGTCT
+
AAAC@CBBBCCCBBBBCCCBBCBCC@CCC>BACC??>?@CCCCCAA?AA?B?BBBCCBBB1B?CBBBBC>@???8<?>ADBB5BB>C5;;;*;CD@CCCGCCC997;?AB?BBC@CCCCCBDCDCCCCCCBB?BBBB?BCBCCCA@>B@D@@?@CCCCCCB@CCCCCB@AA<AA@299998+9>>?BBCBCB)BB?C:9:CCCBB?B?B>AA7:7;>BBB@CBCCAAD?A?ABD=BBB?BCBCBBBBCCABBAABBBBBBB>>@BB?B@@>A;>>;<<<=<>=:9
@ATNG8:03635:05136
GATGGTAGTACATGATAGACGACACCAGAAGATCAGGAACTCTAGAAGAATTCAGATTTTTAACACGAGAGTAAACGTAAAAAGAAGGTTTTACAAGACTCACGTTAACAATATTGCAGCAGTACGCACACAATCGAAGCGCAGTAAGGATGGCTAGTGTAACTAGCAAGAATACCACGAAAGCAAGAAAAAAGAAGTACGCTATTAACTATTAACGTAACTGTCTCTTCCGAAACGAATGAGTACGAGAGTCTGAGCAGAGCTACCATCGTTCCTTCTGAGTCT
+
;5?B;>ECCCBCCCCC@@AB;;;BCACFCACCCCAA=@>ABCCFCB?BB?B@CDCBBBAA2A?BBBCCCCCCCG?CCAAAAA2AA=D5:::.;CEADHCCCBCAA>B?BB?B@@>ABBBDABBCCCCBBBCC@CCCC?CBCDBCBB>BAECC@CCCCCCBC@CDCCBB?BB?BCB;=?888-9=<99999:9%9;=<947==BBB>=>8ACC;?=??CD@BCCAA@BB=@>@DD=BAA?@CECBBBBBBB>??BBAB@BDBBBBBB@AAAAB@D@C?BCGCD;;;
@ATNG8:03636:05153
GATGGTAGAGAGAGCTCTCTCATCGTACTCATTCGTTTCGGAAGAGACAGGTACGTTAATAGTTAATAGCGTACTTCTTTTTTCTTGCTTTCGTGGTATTCTTGCTAGTTACACTAGCCATCCTTACTGCGCTTCGATTGTGTGCGTACTGCTGCAATATTGTTAACGTGAGTCTTGTAAAACCTTCTTTTTACGTTTACTCTCGTGTTAAAAATCTGAATTCTTCTAGAGTTCCTGATCTTCTGGTATACACACTCGCTCGCTACCATCGTTCCTTCTGAGTCT
+
BBBC@CCBAAADDDD@AACFFIDCCBBBCCCCACCCC>CC@B@BCCCBAC?CCC??<@@CCCC@A?DDCCCCDCA;999999#3717<>?8?CBB@BAB?BC;>=@DCB?BCCCBBA@>>AA9=7>AAAA?=?:?B>>:>>A>>>>>@@??@;;;>:>?@;@@<@<>>>AAAA@?;?BBBB;B<?9::::8):=767(8::889>===18988(6=>>B=B=;<8;B=>=;;7;=BB@@@B6;;D=A@@@@@@@@@@@@??>ACDC<==>AA<A=>;A>>>>?A@
@ATNG8:03636:05161
GATGGTAGACACGTGTGCTCTCTCGTACTCATTCGTTTCGGAAGAGACAGGTACGTTAATAGTTAATAGCGTACTTCTTTTTCTTGCTTTCGTGGTATTCTTGCTAGTTACACTAGCCATCCTTACTGCGCTTCTATTGTGTGCGTACTGCTGCAATATTGTTAACGTGAGTCTTGTAAAACCTTCTTTTTACGTTTACTCTCGTGTTAAAAATCTGAATTCTTCTAGAGTTCCTGATCTTCTGGTAGAGCGTGCATATATCTACCATCGTTCCTTCTGAGTCT
+
;:;C?CCCBCCAB@CCCCBBEFEDECBBCCAA<AA@@;@B?B@FCBBBBB@CCCBB?B@A@AB?B?BCCCCCB=B=@>@@@2:B@BBAC=BBBB=BBA;==9999BAB?BBBCCB@@<@@@<@;@@AA??>@;@AAB<A@@>>>A@A>>>>>>>@<@@A=AA<@<??>>>AAAA<@AAAA6>;>;=====.=>>>>1;;>888A=>>=ADBB/AA@@@<@:>=;===>?;;6;:>?>>8839;B=EBB;;;==>@AA=>>>??@A:=;;;A<A:>:=??>>>AA
@ATNG8:03637:05122
GATGGTAGTGTCAGTGCGCGTCGTCCAGAAGATCAGGAACTCTAGAAGAATTCAGATTTTTAACACGAGAGTAAACGTAAAAAGATGGTTTTTACAAGACTCACGTTAACAATATTGCAGCAGTACGCACACAATCGAAGCGCAGTAAGGATGGCTAGTGTAACTAGCAAGAATACCACGAAAGCAAGAAAAAAGAAGTACGCTATTAACTATTAACGTACCTGTCTCTTCCGAAACGAATGAGTACATAGATATACGTATAGCTACCATCGTTCCTTCTGAGTCT
+
@::B?BCCCCCCCCBBCCCCCCBBB@DCCACCBB@B?B>AACBBBC@CD?C?BBBBBCCC3B?ABCCBBBC@??8@@@BEDD3CDDC@BBBB5BCD@CBBCCDE:99;@CCABCC?CCCCCCCCDCCCCCBBB@DDBB?BBCCBBBA>D@CBB?BCCCBBBA@CAAAAA?BB>AAA=?@=>=7?>>;999999%9A>C999FBB>><>:>=BG:=:=BC@@<@AAAABC@C?CCE=BAA>ABECBBBCCCCCCCCCCAA@>@@>>>><>?>>B?B>B>BBBBB>>:
@ATNG8:03638:05120
GATGGTAGATACTCGCTGATACACCCAGAAGATCAGGAACTCTAGAAGAATTCAGATTTTTAACACGAGAGTAAACGTAAAAAGAAGGTTTTACAAGACTCACGTTAACAATATTGCAGCAGTACGCACACAATCGAAGCGCAGTAAGGATGGCTGTGTAACTAGCAAGAATACCACGAAAAGCAAGAAAAAAGAAGTACGCTATTAACTATTAACGTACCTGTCTCTTCCGAAACGAATGAGTACTGTATCTATGTGTGCGCTACCATCGTTCCTTCTGAGTCT
+
?A@E@CABBB@;@=>BA:;:;>>=>8?@=;@000?A<?<?A@CCCB?BB?B?BAA@@@@?/?:?@AAA@@BAAA=ABCCEDE5BB@C5;;;.;@A=AAB@AAA:;59<::49B@6::@AABABBBBBBBAA@;@@@@<@BAABCBB?B@C@@=@AC@?@@<@AA@?B=@@=8778777777(7;=8787877$7;89>:===B??=;-//9:6;7<8;:@=;;;:;:A?A=ABA9@:949?>=AB@@B?@@@989>@?@@@AA77789996;66(-)--333=99
@ATNG8:03643:05147
GATGGTAGTGTGTCTACTGAGAGTAGTACTCATTCGTTTCGGAAGAGACAGGTACGTTTAATAGTTAATAGCGTAACTTCTTTTTCTTTGCTTTCGTGGTATTCTTGCTAGTTACACTAGCCATCCTTACTGCGCTTCGATTGTGTGCGTACTGCTGCAATATTGTTAACGTGAGTCTTGTAAAAACCTTCTTTTTACGTTTACTCTCGTGTTAAAAATCTGAATTCTTCTATAGTTCCTGATCTTCTGGAGATATCATCAGCGAGCTACCATCGTTCCTTCTGAGTCT
+
88=A<?<B=;:9:////7779;<<<=555;444.49990:;39355555<<7;<>=??2505;:>5@;>@<><<<8<;744444$444)4;<@4;;//)///)//)//99<?9;<CEA>BD?BBB?B?BBCICCIC:;=CC?CBB;<<@@@@??@@@AB<:99<@@=C<?@A>>=>=>9>::;;;*;:@;@@@@@,>>;::.99;9@=9:5929999(9==9949=@D?A>=000>;?;??CCAB>@@B@BCCBCHDB@ACCCBB:::@D:>>??@;@=A<@@AA@?::
@ATNG8:03662:05138
GATGGTAGTATCTGCACACTCTGTCCAGAAGATCAGGAACTCTAGAAGAATTCAGATTTTTAACACGAGAGTAAACGTAAAAAGAAGGTTTTACAAGACTCACGTTAACAATATTGCAGCAGTACGCACACAATCGAAGCGCAGTAAGGATGGCTGTGTAACTAGCAAGAATACCACGAAAGCAAGAAAAAGAAGTACGCTATTAACTATTAACGTACCTGTCTCTTCCGAAACGAATGAGTACGAGAGAGCACACGTGTCTAATCGTTCCTTCTGAGTCT
+
9:;E;CCBBCCCCCDBBCCCCCCBB?DDG@CDBB@@?@@CCCBBCC@CC?B?BBBBDCCC2B?BCCCCCCCBBB>A@?@@@@5AC@G6;;;6;BB?BCCCCCDCB?@??@<@BB?BBCCCBCBDDCCCDCCB?@A>>;@@@?AB@@=AACCC@CBBBCCC@AAAAAA?BC?9999>=??>6@>>9>BBBB3BC@C999BCC?><>?AAAA8>:>ACCC@BBBBBBB?B@CBD>CBB>AACCDCAAACDDC@@@@AADDBBBBB?BAAA>>:>=A@@?AAAA
@ATNG8:03665:05131
GATGGTAGTACATGATAGACGACACCAGAAGATCAGGAACTCTAGAAGAATTCAGATTTTTAACACGAGAGTAAACGTAAAAAGAAGGTTTTACAAGACTCACGTTAACAATATTGCAGCAGTACGCACACAATCGAAGCGCAGTAAGGATGGCTAGTGTAACTAGCAAGAATACCACGAAGCAAGAAAAAGAAGTACGCTATTAACTATTAACGTAACCTGTCTCTTCCGAAACGAATGAGTACGAGAGTCAGAGCAGAGCTACCATCGTTCCTTCTGAGTCT
+
86683=8A??;;;@@CBBBC;:9?<7<==8<BB::6.589;;=>CC@BA?A>::4::::<*:5:<6;6=B>>CE=B:5;A@A0AA>B5;::&9@::;ACBACC;;8;@CC@DDD@BAC@?@@@BBBBBDCBB?BA;;5;;;0@000+/27;>6;77770//)///4<<38:.443-----(--83-----$/73977333333,333338,/(////)/499:<<;;498<<<5<@@=@AACCCC???BCCCCCCCBBBBBCBBB?B999B<?:=0378<<?@=
@ATNG8:03667:05121
GATGGTAGTATATCGCGTCGCTATCCAGAAGATCAGGAACTCTAGAAGAATTCAGATTTTTAACACGAGAGTAAACGTAAAAAGAAGGTTTTACAAGACTCACGTTAACAATATTGCAGCAGTACGCACACAATCGAAGCGCAGTAAGGATGGCTAGTGTAACTAGCAAGAATACCACGAAAGCAAGAAAAGAAGTACGCTATTAACTATTAACGTACCTGTCTCTTCCGAAACGAATGAGTACTACTCTCAGAGACACACTAATCGTTCCTTCTGAGTCT
+
959>;>BBCCCCBCCCABBBCCCCE?BAC?CCDDBA>BACICCBBB@CF@C?BBBBBBBB5B@CDDCCCACCED=::;EEEE2BB@C7;;;6;BC@CBCCCBBCC?B?BC@CCC@CBBBCCCDDCCCECBBB?CCCC>BABB@@@C?C?C@?>?BBBBCAC@CCAAAA?CC?BAA?ABCCC:@>?8<<<<2??:?ABBBBCCA<A=ABAA:>:>ABBC@EAA@CDD@C?CBD>CBC>BBCBBC?>>DBBBAACAABCCCBBBB?>>AC@C?C?CBC?????
@ATNG8:03621:05208
GATGGTAGGCGTGTGAGAGTCTGCCCAGAAGATCAGGAACTCTAGAAGAATTCAGATTTTTTAACACGAGAGTAAACGTAAAAAGAAGGTTTTACAAGACTCACGTTAACAATATTGCAGCAGTACGCACACAATCGAAGCGCAGTAAGGATGGCTAGTGTAACTAGCAAGAATACCACGAAGCAAGAAAAAGAAGTACGCTATTAACTATTAACGTACCTGTCTCTTCCGAAACGATGAGTACTGCGTCTCACTCTCGCCTACCATCGTTCCTTCTGAGTCT
+
;?;:57993/0/999>@CB@@@CBB7BBCADHCBBB@B@BBCCCCC?CC7;5;A?;;;;;9#45444====;;;;2::>>AAA1?=;@3:99&77;68A?<==BBB?B=9:49995:;@@>>>@@888;888A8==;;7:AA@@;;;<?=B@B?BBBBDBAA>AB>>BB59:<@AA499A@<>???AACCC.8918>>?@@@@@7;7;AA>5;5;888A8==??@;;5:;>=>67897?A?>=>=<=>?:;;7676<;:;8=<;8<:;;@=C=B<@@;;;B<;
@ATNG8:03625:05206
GATGTGATACAGATCAGACACCAGAAGATTCAGGAACTCTAGAAGAATTCAGATTTTTAACACGAGAGTAAACGTAAAAAGAAGGTTTTACAAGACTCACGTTAACAATATTGCAGCAGTACGCACACAATCGAAGCGCAGTAAGGATGGCTAGTGTAACTAGCAAGAATACCACGAAAAGCAAGAAAAAGAAGTACGCTATTATCTATTAACGTACCTGTCTCTTCCGAAACGAATGAGTACGATGAGATAGCTCTCTCTACCATCGTTCCTTCTGAGTCT
+
BBBBCCCBCCDCCCCBBDDCD@CAA>BAB>A@@=A?BBBBEDD@CC@C?BBCCCDDC2C?BBBBBBBBABC=??@AABB2BB?C7;;;.;AB?CAA;<;CEL?C@CC@BCC@CBCDCCCCBBBDFBBBC=AA0000A@::@00-0<@@D@CCBCDB@@>@AA@@@=::399929=8999*998899988'7>;@?CBAAACD?>:;:;;;?<:::;;;???@@@@<@<;:;7;AA====AAB??@?>>>@@@AA>>=<<==<=<A;<;C@C@C?AACBBBBB
@ATNG8:03629:05198
GATGGTAGTCTCAGATAGTCTATAGTACTCATTCGTTTCGGAAGAGACAGGTACGTTAATAGTTAATAGCGTACTTCTTTTTCTTGCTTTCGTGGTATTCTTGCTAGTTACACTAGCCATCCTTACTGCGCTTCGATTGTGTGCTTACTGCTGCAATATTGTTAACGTGAGTCTTGTAAAAACCTTCTTTTTACGTTTACTCTCGTGTTAAAAATCTGAATTCTTCTAGAGTTCCTGATCTTCTGGGTCTCTCTCTCACGCACTACCATCGTTCCTTCTGAGTCT
+
>@BB@E;6:CABBFCCCGCAAIDDCCBCCDA@=@A@A;BA<A?CCCCBBC9BCA@?;@5?<:>;@8@<>>;:::;265>>>)::054:>6<455.59<9?@9<;;<<<6;@=9:999.59><A?CC;:;@?A?B@?@?CCCCCCD>BA;;;@>;9.9455::5<49555559994555555$55:555555$5599:1<66666555:.5555$54455157>><=CA@???;?<:99A@?9=;;:09?A>>>;;:;::>?>996>:@?;:@:>:>498A@@@BC
@ATNG8:03630:05218
GATGGTAGTGTGTCTCTGATAGTAGTACTCATTCGTTTTCGGAAGAGACAGGTACGTTAATAGTTAAATAGCGTACTTCTTTTTTCTTTGCTTTCGTGGTATTCTTGCTAGTTACACTAGCCATCCCTTACTGCGCTTCGATTGTGTGCGTACTGCTGCAATATTTGTTAACGTGAGTCTTGTAAAACCTTTCTTTTTACGTTTTACTCTCGTGTTTAAAAAATCTGAATTCTTCTAGAGTTCCTGATCTTCTGGACAGAGTGTGCAGATACTACCATCGTTTCCCTTCTGAGTCT
+
444<8<=BBCA;66>>AAAAABCCDC@@@B@@<@AACA-9;6;54;<@=;:6;::9;55.555;495)5<<>@995<5559595#555)5555)5:;;5>/0*/;2/0/@00+/<::<<:925999)99=@;E@B<<7:A>@=BBBBIBCBBA@AAAB<;5;;;;/;;4:29@@?;;<00*//444&5.55)55555$455599&55>::;55555)5<<<>&;;99949455.5>???9929.4;;;442499.5:@@AACCCCCBCB?>@>00+0<0000)00)0)/;;;<?/0
@ATNG8:03633:05192
GATGGTAGCTCTGCTCTGACTCTCGTACTCATTCGTTTCGGAAGAGACAGGTACGTTAATAGTTAATAGCGTACTTCTTTTTTCTTGCTTTCGTGGTATTCTTGCTAGTTACACTAGCCATCCTTACTGCGCTTCGATTGTGTGCGTACTGCTGCAATATTGTTAACGTGAGTCTTGTAAAACCTTCTTTTTACGTTTACTCTCGTGTTAAAAATCTGAATTCTTCTAGAGTTCCTGATCTTCTGGCGCGTATGTATGTCGCCTACCATCGATTCCGGATAGTCT
+
?@AC?CCBBDCCDABBCCCCCCCCCCDCCC@@>@CDD>CD@D?BBBCCCC@CCECC@CAGEBC?C@CECCCDCB@=;;;;;:%;@=@BCI>CBBC?BACACC?AA@BBB>BBBBBDCC@BCC?B?BDCCBAAC@DCCC?CCCCCCCCCCCCCDBCB@CBB>BA<?;@@AABCCCC>A;;;;.;>E>;<<;;*;BAAA;AABAIGECCC=ABBB0@@AAC:;9;C@BCCDDCC@C?CCBCCD@DBB@CBAABBDCCCCCBCCC?BBB@CBAACC>@>A>ABBBBAA
@ATNG8:03636:05170
GATGGTAGTAGTACACTAGTCATACCAGAAGATCAGGAACTCTAGAAGAATTCAGATTTTTAACACGAGAGTAAACGTAAAAAGAAGGTTTTACAAGACTCACGTTAACAATATTGCAGCAGTACGCACACAATCGAAGCGCAGTAAGGATGGCTAGTGTAACTAGCAAGAATACCACGAAAGCAAGAAAAAAGAAGTACGCTATTAACTATTAACGTACCTGTCTCTTCCGAAACGAATGAGTACTATAGACTATCTGAGACTACCATCGTTCCTTCTTAGTCTT
+
955C?CCBBDBBBDCCCCCFGC@A@@CCC@CCCC@A?AACCDCCCD@BB?B@CBBBAAAA2@=ABBBCBCBBBB>BBBCCCC5BB?B=@@@9ACGAEECCA@A;:7;?BD@DED@A@BBBBCCDDCCBBBBA?BCBB?BBCCBCBA>C?B?@>@BBBBBBB@CCCCBB?BB?999@AA:9928==9889999%9?;@?>?BB@AA;A=BB>>7:5:>C@@=@AAAACB?B?BCC<BBB?BCBBDBBBBBBBBAAAABBBBBB==;;8:888;7;7;49:6<88//(
@ATNG8:03636:05214
GATGGTAGGCGACATACATACGCGCCAGAAGATCAGGAACTCTAGAAGAATTCAGATTTTTAACACGAGAGTAAACGTAAAAAGAAGGTTTTACAAGACTCACGTTAACAATATTGCAGCAGTACGCACACAATCGAAGCGCAGTAAGGATGGCTAGTGTAACTAGCAAGAATACCACGAAAGCAAGAAAAAGAAGTACGCTATTAACTATTAACGTACCTGTCTCTTCCGAAACGAATGAGTACTATGTAGAGCTCTATACTACCATCGTTCCTTCTGAGTCT
+
///:+//<7;@@@@>;<<?BCBA@@=A@A<@ACC;;7;>A@@BAAB?BA=A=<=?;;;;;'9<=9596;@<BBC>BABBDDD1BC>A5<;<&9@;<<@?;;;:;D<@=@@<@BC@CBBBCABB@@BCCBBCB?CB;;9;BBDB@AA?B?B<;7;CBAB@AA@FDCCCCACD?:99@CAAAD>>??;??AAB2??<?ABCBBABD>A999AB>B>??CAA=@CCBBBC@D?BBD=BBB<@?@9:9ABAA@@@@?<>==<CCC899A<=;;;A>A?A:=>@@?>>;
@ATNG8:03650:05184
GATGGTAGCGAGCGAGTGTGTATACCAGAAGATCAGGAACTCTAGAAGAATTCAGATTTTTAACACGAGAGTAAACGTAAAAGAAGGTTTACAAGACTCACGTTTAACAATATTGCAGCAGTACGCACACAATCGAAGCGCAGTAAGGATGGCTAGTGTAACTAGCAAGAATACCACGAAAGCAAGAAAAAGAAGTACGCTATTAACTATTAACGTACCTGTCTCTTCCGAAACGAATGAGTACCTCTCAGACCTCGTCCTACCATCGTTCCTTCTGAGTCT
+
;59@9=BABBB;:;CCCCBBAC9;;@BDE@B@@@@@<@9BBCFAAA?BC@B@BBC@>?::);:?>>BB9;::;:)599;;;&495>255)5>A7=>@>=BB9:;,;=@@;B@A9@CCBBCBCCBBBABB:94;BBB@CBBBBBBDAD@D9:9;CAA@CGC@BCCCCC?AA?BBC988CFC<??=<88899(:A?BBBCBBC?>;=>@@DE?B?BCBBB>;;;@;550/39:;)///)/:7/55;8:::;8=<<>@>>?@;??A><;8996;2757722255.
@ATNG8:03651:05184
GATGGTAGCACGAGTCACTCATATCCAGAAGATCAGGAACTCTAGAAGAATTCAGATTTTTAACACGAGAGTAAACGTAAAAAGAAGGTTTTACAAGACTCACGTTAACAATATTGCAGCAGTACGCACACAATCGAAGCGCAGTAAGGATGGCTAGTGTAACTAGCAAGAATACCACGAAAGCAAGAAAAAGAAGTACGCTATTAACTATTAACGTACCTTCTCTTCCGAAACGAATGAGTACAGAGGTACGATATGTCTACCATCGTTCCTTCTGAGTCT
+
//0@:>CBBCC@<@CCCFCCCCDDB?CBC?CCCCAA=A8;;BCCCC?CC@E@BA@;;;;;);>ABCCCCCC:::/:><;;;;*;@>B<@@@4@AB?B;;<DDBBB@CACD@CBB@CCCCCCDCCCDBBCCCC?CBBB?B@@?999=9@=AAB?BCCCBAAC@DDC@@@?BB??>?599??<5?995:CCCD3AB>989BAA9<9+-,-688)-+-900/4:.4588598<<<6<??9<00////699:6:???@@@A@BA??>8999::4:1818;;>;;;=
@ATNG8:03655:05187
GATGGTAGTGTCATATGAGAGTGTGTACTCATTCGTTTCGGAAGAGACAGGTACGTTAATAGTTAATAGCGTACTTCTTTTTCTTGCTTTCGTGGTATTCTTGCTAGTTACACTAGCCATCCTTACTGCGCTTCGATTGTGTGCGTACTGCTGCAATATTGTTAACGTGAGTCTTGTAAAACCTTCTTTTTACGTTTACTCTCGTGTTAAAAATCTGAATTCTTCTAGAGTTCCTGATCTTCTGGATAGCGACGCGATATACTACCATCGTTCCTTCTGAGTCT
+
B@BD?BBCBBBCBBCBCCCCCCCBCDCCAA;:7;BBB=CC@B?CDDGCCC@AA=BA6;65ABA=B>A;;;;;;CC@BBCCC5CC@DCDC=BB@@>A@@<@A<;;;EELADCCCCCCIACCC@C@CECCBBBB?BBBB>BBBBDCAAABBBBCDDD@CCC@BB?B@BBBCCBBBA=@:;;;.;5;6;CMMD2GCCCD>DBCBB@A@AA?CCCC5CCAAB?BABA?ACCCB;;:;@CABBBC?BCC@BBABBABCCCCCDCDCCCCC@BBACE@D@C?BCCBBA::
@ATNG8:03655:05215
GATGGTAGGCGACATACTTACGCGCCAGAAGATCAGGAACTCTAGAAGAATTCAGATTTTTAACACGAGAGTAAACGTAAAAAGAAGGTTTTACAAGACTCACGTTAACAATATTGCAGCAGTACTCACACAATCGAAGCGCAGTAAGGATGGCTAGTGTAACTAGCAAGAATACCACGAAAGCAAGAAAAAAGAAGTACGCTATTAACTATTAACGTACCTGTCTCTTCCGAAACGAATGAGTACAGAGAGTACGATATGTCTACCATCGTTCCTTCTGAGTCT
+
;55?8<<B?B@@?C;;;C@CEFCCC?CFD@CCBB@@=@?CCBCBCC?AB?B?BACCCCCC3C?BBBBBBAA>>?8??99999(9@;@8???5?CC@D???>>=AB8;7;C=A;;7;>>>?????@AAAAAA?:>>>A;>>>B;<<?;?;@@@<@@AAAB??<?@@ABB?A@>BAD@CA9990:::9888888%8:8;?@B>>=@A:=99999*/*/;;6;6;>>>>;;5;:>@@:@BB?BCBBBB@A>>>A@@@;;;>@?DAAA@A;??@@@<><>;>>>>>>>>
@ATNG8:03659:05200
GATGGTAGTATATCGCGTCGCTATCCAGAAGATCAGGAACTCTAGAAGAATTCAGATTTTTAACACGAGAGTAAACGTAAAAAGAAGGTTTTACAAGACTCACGTTAACAATATTGCAGCAGTACGCACACAATCGAAGCGCAGTAAGGATGGCTAGTGTAACTAGCAAGAATACCACGAAAGCAAGAAAAAGAAGTACGCTATTAACTATTAACGTACCTGTCTCTTCCGAAACGATTGAGTACGAGAGAGCACACGTGTCTACCATCGTTCCTTCTGAGTCT
+
@??C@><BBCC>@BABA@;>@CCCD@@@@=>@>::5169>@>BBBD?CC@C@CBA:::::):?CCCBCBCC:98*7>:;;;;*;C>C5;;;*:AA=BCCHGDDBA>BACC@BBB?BBCABBCCCC;;;BBBB@BBCD@CBBBA@??=B>BBC@CBBBBBBA?CCC@@A@DD????>@@@@@9????BBEFD3BB@B:::FFBAA<A;@?@@:>:>BGCC@BBBBB@@6:6:A@9AA:949@@@ACBBBCBB???CCBBBCAABB?=>>>>C9>;>>@@BBBBBB
@ATNG8:03665:05200
GATGGTAGTCTCAGATAGTCTATAGTACTCATTCGTTTCGGAAGAGACAGGTACGTTAATAGTTAATAGCGTACTTCTTTTTCTTGCTTTCGTGGTATTCTTGCTAGTTACACTAGCCATCCTTACTGCGCTTCGATTGTGTGCGTACTGCTGCAATATTGTTAACGTGAGTCTTGTAAAACCTTCTTTTTACGTTTACTCTCGTGTTAAAAATCTGAATTCTTCTAGAGTTCCTGATCTTCTGGACGACGCGCACTGACACTACCATCGTTCCTTCTGAGTCT
+
A@AB?BAA@CCCDCECCCCCBCBBCCCCCB;:<:EDH?CC?B@ECCCCBB?BFDCC?B@CBBB@D?BBCCCCCBB?BEEED3BA?ACGE>BBBC@BCC@DB:;;;CDDACGCCCBBBHBBB@B@BCDDDCCC?CCCC?CCCCCBBBCBCBAAAAC@CCD@BB?B?BCBCBCCDC@CCCCC<C@C?;;:::.:DCDD>C::;AAB;;;5;;;;*;@@AB@BADD?CBDCCBA>B@CCECBB?BBC@CC9::BBBBB@@ADDAA@FD?CBCCC?B?B?CCCCCCAA
@ATNG8:03669:05192
GATGGTAGCGCACACATAGATACAGTACTCATTCGTTTCGGAAGAGACAGGTACGTTAATAGTTAATAGCGTACTTCTTTTTCTTGCTTTCGTGGTATTCTTGCTAGTTACACTAGCCATCCTTACTGCGCTTCGATTGTGTGCGTACTGCTGCAATATTGTTAACGTGAGTCTTGTAAAACCTTCTTTTTTTACGTTTACTCTCGTGTTAAAAATCTGAATTCTTCTAGAGTTCCTGATCTTCTGGTAGAGCGTGCATATATCTACCATCGTTCCTTCTGAGTCT
+
@;CC9;<BBBCA@AEFDGDBBBB;;6:::@;;4;;;;,:B;@<@BBBCBC@BBBBB?B?CBBB@D@CBGCBB=@@<9::;;*4?;@ABB;BA@@<@@@=BE?<;9BBC?CCGFBBCC@BBB>@?AECDBCCB?BCBB@CAAACBBBCBCCBBBBD?;;;=AA<@=@@@@BBBBB>A;;;;.;;@>;;;;;;;#;959;,:B?>@??9?@.9;9;(;9=@A2;.;=4=BCCBBBAC@BDCBBB?CBB@BCCCCC;;;;;BCBBBCBBB?BAAAA?B?C@CCCDAAAA
@ATNG8:03623:05267
GATGGTAGTGGATACAGATCAGACACCAGAAGATCAGGAACTCTAGAAGGATTCAGATTTTTAACACGAGAGTAAACGTAAAAAGAAGGTTTTACAAGACTCACGTTAACAATATTGCAGCAGTACGCACACAATCGAAGCGCAGTAAGGATGGCTAGTGTAACTAGCAAGATACCACGAAAGCAAGAAAAAAGAAGTACGCTATTAACTATTAACGTACCTGTCTCTTCCGAAACGAATGAGTACGTGTGCGACGTGTCTCCTACCATCGTTCCTTCTGAGTCT
+
956E;CCAAB?CCBBBBCBCBCCCBC@CCC?BBCCEE>@>@CCCBAB?B>BB@CAA99999$76BBCBCBBAAAA;>@:;<<;*<A@C@CDE;DBB@BBA@ADB;;9;?BB@CCB?BCB@@@BBBCBBACCBBABBBB?BABACB@@<@=B@@=@CDCCBBB@BBBCCC?CC???<??999+9>>;====>?&=>??:7:BCDCC@C?A?AA;?;AACBB?CCC??@D?C?BBC=BBC=??CCCBBBBBBBCCCCBBBBBBB?AAA@CDA;@>??B@BBBBB???
@ATNG8:03629:05244
GATGGTAGTATAGAGCTCTACATAGTACTCATTCGTTTCGGAAGAGACAGGTACGTTAATAGTTAATAGCGTACTTCTTTTTTCTTGCTTTCGTGGTATTCTTGCTAGTTACACTAGCCATCCTTACTGCGCTTCGATTGTGTGCGTACTGCTGCAATATTGTTAACGTGAGTCTTGTAAAACCTTCTTTTTACGTTTACTCTCGTGTTTAAAAATCTTAATTCTTCAGAGTTTCCTGATCTTCTGGCGCGTATGTATGTCGCCTACCATCGTTCCTTTCTGAGTCT
+
@?DE?CACCCCBBBCFDCBCCECCBBBCCCAA?ABBA=BB@B@CCCCDA@>BBBAA=A?BBCC?C?AAA@ABCCC?ACCCCC)BB?BAAB=BBBB>BBC@BB=@??B>><>ACA<><>:>@>9>:<<<=><<<;??@A<AAAAA@@;<=@AA@@@@<>=>:<<5=<AAAA>>>>>9====A5A=A777777(7=99;6>@>>@???A?A07979)::;5:6;;?@=B@@??>>3:56666//,/;;6;8?>>>A@@A>?@BAA<AAA;?A@A@;C68868>@??A??
@ATNG8:03634:05234
GATGGTAGTATAGAGCTCTACATAGTACTCATTCGTTTCGGAAGAGACAGGTACGTTAATAGTTAATAGCGTACTTCTTTTTCTTGCTTTCGTGGTATTCTTGCTAGTTACACTAGCCATCCTTACTGCGCTTCGATTGTGTGCGTACTGCTGCAATATTGTTAACGTGAGTCTTGTAAAACCTTCTTTTTACGTTTACTCTCGTGTTAAAATCTGAATTCTTCTAAGAGTTCCTGATCTTCTGGGCAGACTCTCACACGCCTACCATCGGTTCCTTCTTAGTCT
+
;55<8<BCBBBBBBBBBBCBAAB@@=00//0/)494@6>>7>9@AAAA@?<?@;>@<@-0/9<6=8;;BBBBBBB?@@@?@1AC@CBBB;@BBB?BBB?BA;?>?ABA?AAA>>=AA<A?C7;7=>9<<:9:;?@@@;??BB@@????ADA@@@@<>>>=AA;@<@CA;<;B>?5::===1<8=788888(68887.725555579:-525&2777839255055538889/3.3/.-55*..;<49756:;>>>===>=>=D::596//)/596<5997?>>>A
@ATNG8:03637:05223
GATGGTAGTAGTACACTAGTCATACCAGAAGATCAGGAACTCTAGAAGAATTCAGATTTTTAACACGAGAGTAAACGTAAAAAGAAGGTTTTACAAGACTCACGTTAACAATATTGCAGCAGTACGCACACAATCGAAGCGCAGTAAGGATGGCTAGTGTAACTAGCAAGAATACCACGAAAAGCAAGAAAAAAGAAGTACGCTATTAACTATTAACGTACCTGTCTCTTCCGAAACGAATGAGTACACACTCTCATATGACACTACCATCGTTCCTTTCTGAGTCT
+
>;@B@CCBCC@@ACDGCBFCCBBBC@CBC?CBA@@@=@=AACCCCC@CC?C@CCA?????0>?CCBAB@>>99939?@CEKM5BA=@2;;;*;@C?B;<;CGDDC?C?CC?CCD?CC@@BDDDBBBCCCDBC@CD9:8;AAAACAA>A?B@@?@CCBBCCB@BCCBBB?BB@989<>>9888*9??:999999%9@<?98:CB@?B<>:>;BA:>:>ABBB?B@@@ABB?B?BCC>BCD?CBBCAAABAABCCCBBBBBBCBBBBBC@BBBBA<@39:-9@?AA:::
@ATNG8:03640:05260
GATGGTAGTGTGTCTCTGAGATGTAGTACTCATTCGTTTTCGGAAGAGACAGGTACGTTAATATGTTAATAGCGTACTTCTTTTTCTTGCTTTCGTGGTATTCTTGCTAGTTACACTAGCCATCCTTACTGCGCTTCGATTTGTGTGCGTACTGCTGCAATAATTGTTAATCGTGAGTCTTGTAAAAACCTTCTTTTTTTACGTTTACTCTCGTGTTAAAAATCTGAATTCTTTCTAGAGTTTCCTGATCTTTCTGGTAGAGCGTGCATATATCTACCATCGTTCCTTTCTGCAGTCT
+
::@@=?=BCCAA@CDCCA<A0///999:<B<?:3>@@@@7AA8@<B@@A;>>9B?<;;9>0:555549.56<<<=>CC;>?A?A,=B?CBBB=CBBA=BB@+00+/0/;;?7;;=55444.4=?2949ADBAB;;4;B;;;/;A@AABBCCCCB000==900+09==+0*-////799::7849444$43974444444"44444)4;<4566;;<:=F=@*<-.--050-00)0@@C<;<@8@?BBCA<@A6ABC?CCBA@@@@ABAB@996==@><@??@=4=*00*000//97/9
@ATNG8:03640:05264
GATGGTAGGCGTGTGAGAGTCTGCCCAGAAGATCAGGAACTCTAGAAGAATTCAGATTTTTAACACGAGAGTAAACGTAAAAAGAAGGTTTTACAAGACTCACGTTAACAATATTGCAGCAGTACGCACACAATCGAAGCGCAGTAAGGATGGCTAGTGTAACTAGCAAGAATACCACGAAAAGCAAGAAAAAGAAGTACGACTATTTAACTATTAACGTACCTGTCTCTTCCGAAACGAATGAGTACGATGAGATCTCGTGTGCTACCATCGTTCCTTCTGAGTCT
+
AABCACCC@D@@@=CBBCCA@ABCB=C@@<;;<;;C?B@BCBA;;:69A8=8=::44444$45:<<<<<???@@9>?:9999(9A;@2:9:(7=96;=8=B@BBB@B;??=A==:====????@@@@??AAA==>=?;?>?>??:;8;=AAC?CCCCCCAC?BB@ABB=@A>BBA8<<8889+9=:4:>=>=/:;5;:;=788===<1;4:===8=;@A@??<?A>>>>>=B=@@E;?BB?@A@A?????BB@@>>?A@@@A897>A@<A>?>A;A<A=@@@???>>
@ATNG8:03641:05258
GATGGTAGTGTGTCTCTGAGAGTAGTACTCATTCGTTTCGGAAGAGACAGGTACGTTAATAGTTAATAGCGTACTTCTTTTTTCTTTGCTTTCGTGGTATTCTTGCTAGTTACACTAGCCATCCTTACTGCGCTTCGATTGTGTGCGTACTGCTGCAATATTGTTAACGTGAGTCTTGTAAAACCTTCTTTTTTTACGTTTACTCTCGTGTTAAAATCTGAATTCTTCTAGAGTTTCCTGATCTTCTGGTCTACTACACTGTACTCTACCATCGTTCCTTCTGAGTCT
+
959C:>AA@DDDDCCCCCCCFBB@A@CDEEBB@BBBB<BB@C?CCCCCBB@DCC999;?BCBB@B?BCCBCAABHACDDEKJ+:;:69CAC<CBBB@BCC?AB=;:;CCC@CCCCCCCC@CCC9999A?=BA997;BCB?CBBCCCCCCCBBBBCBD@AAA?BB?B>AADCAAACD@DBBCC;C>B;::99:::#:BCDD=BBCCCCBAAB@CBC<CBBDC?B?BC?A@@BA:::6:=AACBBB:;;B?AAACCCBAAACCCDECCCCC@@@@CCAE?B?BBCCCA89
@ATNG8:03642:05254
GATGGTAGCGTGACGAGCGTAGACCCAGAAGATCAGGAACTCTAGAAGAATTCAGATTTTTAACACGAGAGTAAACGTAAAAAGAGGGTTTTACAAGACTCACGTTAACAATATTGCAGCAGTACGCACTCAATCGAAGCGCAGTAAGGATGGCTAGTGTAACTAGCAAGAATACCACGAAAGCAAGAAAAAGAAGTACGCTATTAACTATTATCGTACCTGTCTCTTCCGAAACGAATGAGTACAGAGAGTACGATATGTCTACCATCGTTCCTTCTGAGTCT
+
;:<E@CCBCCDDBBCBBBECCC@@@;@B@?BBAA@@?A?CBCDDCC?BB>B?BA?78888)9<@BCDCBBB@>>:>AACDCD5DBBB0;;;6;CCAEDBBDCEBB@C@BB?BBC?CCCCCCBCCBBBCCCDC=AADD?C?@?BCCC?C@CBB?BCDDCAAA?CCAAAB?CC?BBC?A@:9:,7;;878999(9B?AABBACB??;?<@BAA<AAA?>>>;>@@>=>>=A<>>>9>AA:>>>>ABB@@@@>>>>>@AAACA>>>AA<???=<9<:>9>@===;;;
@ATNG8:03646:05228
GATGGTAGCATCATGCATATCTCACCAGAAGATCAGGAACTCTAGAAGAATTCAGATTTTTAACACGAGAGTAATCGTAAAAAGAAGGTTTTACAAGACTCACGTTAACAATATTGCAGCAGTACGCACACAATCGAAGCGCAGTAAGGATGGCTAGTGTAACTAGCAAGAATACCACGAAAGCAAGAAAAAAGAAGTACGCTATTAACTATTAACGTACCTGTCTCTTCCGAAACGAATGAGTACTATGTAGAGCTCTATACTAATCGTTCCTTCTGAGTCT
+
A@@C@CCCBCCCC:;;DEDCCDEBB@@@AACCCD@A?B@DCCCBAA?CC?B?BCA@?CAC+=>BAABCCBB@@>AAABBCCC3BB=@=@@@6@??9?:99BBA@=7;7;A=A@A<=>>@CBBBCCCCCCCCB=@A;;6;CCBBBBB@BADAA=ABBBCCEE@CCBBCC?AA>ABB?BD??=5=991999999%9999947>8>?B@B@=BAA>A>>ACCCB;;<A;;;?D@@@@;ABA><;;CCBBBBAAABBBBBBBAAABBBC@BBBB@C@DABAB@@;;;
@ATNG8:03650:05229
GATGGTAGGCGAGAGTGAGACGCAGTACTCATTCGTTTCGGAAGAGACAGGTACGTTAATAGTTAATAGCGTACTGCTTTTTCTTGCTTTCGTGGTATTCTTGCTAGTTACACTAGCCATCCTTACTGCGCTTCGATTGTGTGCGTACTGCTGCAATATTGTTAACGTGAGTCTTGTAAAACCTTCTTTTTACGTTTACTCTCGTGTTAAAAAATCTGAATTCTTCTAGAGTTCCTGATCTTCTGGATATGAGTGACTCGTGCTACCATCGTTCCTTCTGAGTCT
+
:@>@>AMG@BBCCA@@CCBC;9;AAFDDCBBB>BAAA:AD=A6;<@ABBB?BCC@@<@>AABD?B@CCBBBB@ABACCDCC2@A@CBBA=BCBB>BBB>AB598?BBB?BBCCA@?B>>?>;A:>>>7796616?AA<@@AA===:;;A=;<<<>;688<@@9=:>A@@B???B7;;?>>/>18188888(8<===5=:;:==@@@A<BBBBB'88>?A=A;@@;???BCBC=C;??A>>>7;;C>D??>A677>AA===>====D;@;;;>:?<A7;;@BB;<;
@ATNG8:03651:05265
GATGGTAGAGAGACTGTAGCGCACCCAGAAGATCAGGAACTCTAGAAGAATTCAGATTTTTAACACGAGAGTAAACGTAAAAAGAAGGTTTTACAAGACTCACGTTAACAATTTTGCAGCAGTCGCACACAATCGAAGCGCAGTAAGGATGGCTAGTGTAACTAGCAAGAATACCACGAAAGCAAGAAAAAGAAGTACGCTATTAACTATTAACGTACCTGTCTCTTCCGAAACGAATGAGTACGATGAGATCTCGTGTGCTACCATCGTTCCTTCTGAGTCT
+
<:9B==?@;==CCDCCCGCCABABB>BCCAEBBBCB?B9A@@<@AB?BD?A=AA895>>>+<6@BCBCABA>>>888;????+=B<@099909BC?BCCCAA@BB>B>CC5;;;.;@@;;;@CCCCCCCCC@DDCC@C@@@CCDF@C@AAA>ACBCCB@@:;;;>00-0?:==@:?>>>>7;=><33778(9A<@AEBBBBAA?B?BA@@=A=@BCBB?BBBBBBB?B?BA@8@;;7<ABBAABABBBBCC??@BBBA>99:AA:?:::A?B@C@AAAABDA=
@ATNG8:03652:05236
GATGGTAGGACGAGCGTCTGAGAGGTACTCATTCGTTTCGGAAGAGACAGGTACGTTAATAGTTAATAGCGTACTTCTTTTTTCTTGCTTTCGTGGTATTCTTGCTAGTTACACTAGCCATCCTTACTGCGCTTCGATTGTGTGCGTACTGCTGCAATATTGTTAACGTGAGTCTTGTAAAACCTTCTTTTTACGTTTACTCTCGTGTTAAAAATCTGAATTCTTCTAGAGTTCCTGATCTTCTGGTGTCGTCTATCATGTACTACCATCGTTCCTTCTGAGTCT
+
55==8;A;6=///<99?B@@ADEE@C@@@EHJACBBB>BC@D@BBBDEBB@CCCBC?A?ACAA6;8;BCCBBBAA5;;;;;:$:B=999D7B>>B8A9=;9<5;@AABB@DCCBCEDC?BBC@DAHCBBBBBB?CDCD@BCCCCBCGCBAA@BBBC@CCC@CC?B@CBCDDGDBB?B;;;;.;5;5;BCCC2AB;;;0;@CAAABBAA=AAAA,@BBBC?C?AB@A@@CDBB@B@CCBHDD=@@B=AABBBA000AA@000B;;;C=@@@AB?B?B@CBBBC@@@
@ATNG8:03656:05265
GATGGTAGCTCACGTACGTCACACGTACTCATTCGTTTCGGAAGAGACAGGTACGTTAATAGTTAATAGCGTACTTCTTTTTCTTGCTTTCGTGGTATTCTTGCTAGTTACACTAGCCATCCTTACTGCGCTTCGATTGTGTGCGTACTGCTGCAATATTGTTAACGTGAGTCTTGTAAAACCTTCTTTTTACGTTTACTCTCGTGTTAAAAATCTGAATTCTTCTAGAGTTCCTGATCTTCTGGTAGAGCGTGCATATATCTACCATCGTTCCTTCTGAGTCT
+
;59A<BBCBBBB@B?C;9;A@CCCBBBBAB999:CEC>DGBC@BBBBCCC@BBBBB@C@CBBB@D?BBBBBBBBB?BCCCC2BB@BCCC9B=A?>ABA=AC7999A7927BB>??BB?BAB<A<A@>>;:9:<@>>=8=>DD?>=>>>>>@??<<4:;:4;?8=8;;;???B@>599:9:-:3:8=9@@@,;:=<@,//5555;A<=:9@@@,>///@395==;?@@@>>>:>:=??>>?388B=A@@@@@>>>A>>>>>>>>>A;;;=>@=@=D:>=@???@@
@ATNG8:03660:05259
GATGGTAGCAGACGTGACAGAGCGCCAGAAGATCAGGAACTCTAGAAGAATTCAGATTTTTAACACGAGAGTAAACGTAAAAAGAAGGTTTTACAAGACTCACGTTAACAATATTGCAGCAGTACGCACACAATCGAAGCGCAGTAAGGATGGCTAGTGTAACTAGCAAGAATACCACGAAAGCAAGAAAAAGAAGTACGCTATTAACTATTAACGTACCTGTCTCTTCCGAAACGAATGAGTACTATGTAGAGCTCTATACTACCATCGTTCCTTCTGAGTCT
+
ABBE@DBBBBBBBCBBBDDCCCDBB@BBB@BBBCCC@B?CCCCCAA=AC?C?CBBBBBBB3B?CBAACBBBBBB=A>9;;;;*;E@E=AA@9ABC@DCCBCCCCD?C@CB?BBB@BBBBCCCCCCBBBBBBD@CCCC?BBABBBBC?C@CAA?ADBBBCCB?ABBBBA?CC@@@A>AAA@@:A??9>BBBB3CC@B?>>BBABA:;9=@@F<>:>ACCC@BBAAAAA>A>AGG>BBB?BBCCCBBAABBBCBABBBA@@@@@AAB<A@@@A<A;>;<<?<;;;;
@ATNG8:03661:05245
GATGGTAGGCGTGTGAGAGTCTGCCCAGAAGATCAGGAACTCTAGAAGAATTCAGATTTTTAACACGAGAGTAAACGTAAAAGAAGGTTTTACAAGACTCACGTTAACAATATTGCAGCAGTACGCACACATTCGAAGCGCAGTAAGGATGGCTAGTGTAACTAGCAAGAATACCACGAAAGCAAGAAAAAGAAGTACGCTATTAACTATTAACGTACCTGTCTCTTCCGAAACGAATGAGTACGAGAGTCAGAGCAGAGCTACCATCGTTCCTTCTGAGTCT
+
945A?BBC@CCCCCCCCCBCCBCCC>CCD@DCBCBB@B@BCGDCCB@CC@C@BCCCCDDD3B?BBABBCBCAAA<??7777.9>9>9=<<2>?B?CBBBBBCBB?B?=>:>@><>>>>>>==>@>>>>>>>?:>>C688=<99<=:><@@C?ACAAACCC?AA@ABB?BB>AAA@BBBBA;@9938?>>>/;;6;===A>>>A<>;>@DD;?:??>>@;AA>>===:>=AAA:ACC?BBBB889CCCBAAA@ACCCA@@;;;=<6<<@AB?B@B?CAAA>?>A
@ATNG8:03666:05250
GATTAGCTCTGCTCTGACTCTCGTACTCATTCGTTTCTGAAGAGACAGGTACGTTAATAGTTAATAGCGTACTTCTTTTTCTTGCTTTCGTGGTATTCTTGCTAGTTACACTAGCCATCCTTACTGCGCTTCGATTGTGTGCGTACTGCTGCAATATTGTTAACGTGAGTCTTGTAAAACCTTCTTTTTACGTTTACTCTCGTGTTAAAAATCTGAATTCTTCTAGAGTTCCTGATCTTCTGGTGTCTGATCTGTATCACTACCATCGTTCCTTCTGAGTCT
+
BCB@DCCC>CBBBDDBBBCCCCCCCCCCBC@BCBC=CDDC@CBBBCCC@BBCCC@C@CCCC@D?BBCEDDCCCABCBBB1@@<BAA@<@CCC@CDDAED?A@@DDD?BBBDBBBC@CCD@B@ADCCBBBB?BCCD?BBBBBAAACDDCC@@CDADCC@CD?B?BBBBCBCCC?@@???6?@C?BBBBB3BCCCD=CBCCBBBA??4::::*:@@@B@C@BD?BCDCCCD@E@CCCDCD@CBB?BCCAAACCBBBACECBBBCC?CBBBC@CAC?CDCBCD99
@ATNG8:03667:05239
GATGGTAGCACACGAGATCTCATCGTACTCATTGTTTCTGAAGAGACAGGTACGTTAATAGTTAATAGCGTACTTCTTTTTCTTGCTTTCGTGGTATTCTTGCTAGTTACACTAGCCATCCTTACTGCGCTTCGATTGTGTGCGTACTGCTGCAATATTGTTAACGTGAGTCTTGTAAAACCTTCTTTTTACGTTTACTCTCGTGTTAAAAATCTGAATTCTTCTAGAGTTCCTGATCTTCTGGGCAGACTCTCACACGCCTACCATCGTTCCTTCTGAGTCT
+
ABBD@CCCDBBBBBBCCCCCCCCBBBDFCCCC@BBB>BCCC@CDBBBDC?CBAAC?C?CDBB?B?BCCBBCCBB?AABBB1BB@CBBB<@:9:=AAA=AB??@?BCC>A@BBBBBB>BBB>@:AAA<;=;==DAAA<>=?=>>@@@@AAA>>>?<==><@@<@=AA>=>AAAA;??@BB5B<A;@@AAA/AAAAA:A??:8:>=>>;?DDD/B?>?@<@<@@;@AAA===<A;@@@A@A7;;>A7>888;;??A?@@@>A;?AB:>:::?;@=A<@@>@@===
@ATNG8:03620:05296
GATGGTAGCTCGCTGATGATATCTCCAGAAGATCAGGAACTCTAGAAGAATTCAGATTTTTTAACACGAGAGTAAACGTAAAAAGAAGGTTTTACAAGACTCACGTTAACAATATTGCAGCAGTACGCACACAATCGAAGCGCAGTAAGGATGCTAGTGTAACTAGCAAGAATACCACGAAAGCAAGAAAAAGAAGTTACGCTATTAACTATTAACGTACCTGTCTCTTCCGAAACGAATGAGTACACATCGTCGTGTCGTGCTACCATCGTTCCTTCTGAGTCT
+
@@@@?@@>@A996<=ACCBBCCCCD@CCCBCBB>>=:=:=>=<<5504=-4-333333333#3,39::<===8??5::<;;;:'9?<<299949@@=@BBCBCB;;7;=AA=BBB?BBAABB;:9DFCBB@@@9=>?@<@@ABBCBB@AGG000@AAAABB?AABBCB@BB?BBB?AB>>>7;;;900000(0>;0000@>@A?;6:<?>?B6;6:;AAA=;0000/:4:)/4:8:<;9==?=>?@BBBB@=>??944<<3//6//)/<899;B?@=@B@@<<<?
@ATNG8:03624:05288
GATGGTAGTCTCAGATAGTCTATAGTACTCATTCGTTTCGGAAGAGACAGGTACGTTAATAGTTAATAGCGTACTTCTTTTTCTTGCTTTCGTGGTATTCTTGCTAGTTACACTAGCCATCCTTACTGCGCTTCGATTGTGTGCGTACTGCTGCAATATTGTTAACGTGAGTCTTGTAAAACCTTCTTTTTACGTTTACTCTCGTGTTAAAAATCTGAATTCTTCTAGAGTTCCTGATCTTCTGGAGATACACATGATACTCTACATCGTTCCTTCTGAGTCT
+
C??A?DBBACCDBC;:;CCB@CC;;:CDBABB?CBBC?CEAJ@CCCB@@B9;6==;7<6;4983;095===B==C@BBDED5BB?@AEC=@@AA=AAC?CC;;;;B@A=AACCBAAC@CCE@F@GGABBCCC@CCCC@CBBBBBC@@A@A;<;@@<A;;7:B;>:>99996B>CA?@@FD9B?B=:;;;;*;@AAB;A@CABBFIGE@BBBC5BBBCH@C?BB?@@BBBBB@E@BBCC@@<;;;@BBCABBCCCCDCCBCCCC@@@BCBA?A@C=@?AABBCB
@ATNG8:03625:05307
GATGGTAGCGCACACATAGATACAGTACTCATTCGTTTCGGAAGAGACAGGTACGTTAATAGTTAATAGCGTACTTCTTTTTCTTGCTTTCGTGGTATTCATTCAGCATTAGTACACTAGCCATCCTTACTGCGCTTCGATTGTGTGCGTACTGCTGCAATATTGTTAACGTGAGTCTTTAAAACCTTCTTTTTACGTTTACTCTCGTGTTAAAAATCTGAATTCTTCTAGAGTTCCTGATCTTCTGGATAGCGACGCGATATACTACCATCGTTCCTTCTGAGTCT
+
555C;BCBCCCCBBBBCCCBBBABACDCBBBB?BBCC>CC?B?BDCCCDDADDBBB@D>AADE?C?BCECC@@AB>ABBBB5BC=@@A@;@AA@;=//)-55(,,****(***,--9::<>86:;<@8@?@@A@@B=AB;;2:@?=@@@@BBBBCCBDI>BCB:==:=9;;:BB>>>>>8===/=8;.44999(9<<<<6=@<<=CAA@@4;;;;';:;@?>A?CC@CBBBBBCACABB;;;C?BAB@B;;;BBB;;;AABCCCBAAC@;;;;A=@;A?BBBBCCCB
@ATNG8:03627:05319
GATGGTAGCTCGCTGATGATATCTCCAGAAGATCAGGAACTCTAGAAGAATTCAGATTTTTAACACGAGAGTAAACGTAAAAAGAAGGTTTTACAAGACTCACGTTAACAATATTGCAGCAGTACGCACACAATCGAAGCGCAGTAAGGATGGCTAGTGTAACTAGCAAGAATACCACGAAGCAAGAAAAAGAAGTACGCTATTAACTATTAACGTACCTGTCTCTTCCGAAACGAATGAGTACATAGATATACGTATAGCTACCATCGTTCCTTCTGAGTCT
+
7///4:<<=BCBABBBBCDB==?B=:>BB@BCCCAB>B:;;A@@9:88?;?8AAABAB>?+=58888:333887.7344999'44058=@@166=966666=<<<:=;?@9;<>=A@C:;9@959@9999995>::><?::@;9987A@CCC@BBBBBBBB?BACC=?<9947>>8<<77/3774::>>?+>>5777AA778<;@;@@@@<@:88;@@=A?;;;<>7=:799.7??499@@?@B???BBCBBB??>?@<8////)//79=<@>B<@@BB888:
@ATNG8:03628:05271
GATGGTAGCGCATATCAGCGCAGCCCAGAAGATCAGGAACTCTAGAAGAATTCAGATTTTTAACACGAGAGTAAACGTAAAAAGAAGGTTTTACAAGACTCACGTTAACAATATTGCAGCAGTACGCACACAATCGAAAGCGCAGTAAGGATGCTAGTGTAACTAGCAAGAATAACCACGAAAGCAAGAAAAAGATGTACGCTATTAACTATTAACGTACCTGTCTCTTCCGAAACGAATGAGTACCTCTCAGACGCTCGTCCTACCATCGTTCCTTCTGAGTCT
+
ABDF@C?AACCBBCCCCBCBAB;;;7;CC@CCBB;;8;>BBCCBBB@CC?A>BCCCDCCD5C@BBCCCCCCECF>AAAAAAA0A@;@5;;;.;FJ@AAAA;;:AC@BACB?BAA?ACCCCDCCCCBC@AACC>C;:::)9559:<<=8:8<///====<@@:>==BDA?00,00,0;==@BB=A??8=<=<<,<@99999@ACCCBD?CCCI@C?;;;BC?BBBBAA@;?;;;;09>@=ABBBBBB@;::BA:9:ABBAA@A>???>9977:2:=A8A?>>@:99
@ATNG8:03629:05272
GATGGTAGACACGTGTGCTCTCTCGTACTCATTCGTTTCGGAAGAGACAGGTACGTTAATAGTTAATAGCGTACTTCTTTTTCTTGCTTCGTGGTATTCTTGCTAGTTACACTAGCCATCCTTACTGCGCTTCGATTGTGTGCGTACTGCTGCAATATTGTTAACGTGAGTCTTGTAAAACCTTCTTTTTACGTTTTACTCTCGTGTAAAATCTGAATTCTTCTAGAGTTCCTGATCCTTCTGGGAGATACACATGATATCTCTACCATCGTTCCTTCTAGAG
+
>::@>CEDCCCGCCCCBBCCCBBBCGDCCCCE@CBBB=AD@B@BBCC;<;?BC@@?<@>;ABD?D?ADAAABA37,37777)794;88689=?;ABB?BBA???BCE@AAACCB??;>8818:>>====88/6;<=8==>???CAA>>>@AAAA;?==9=>9>9=88755;:9152222&22728:==>*;:5555&2297757755222&26655384..*.7775556;597633.3(....'.7:9888587599/./566=B=B>>>?==595:--,,,
@ATNG8:03630:05285
GATGGTAGTGTCATATGAGAGTGTGTACTCATTCGTTTCGGAAGAGACAGGGTAACGTTAATAGTTAAGTAGCGCTACTTCTTTTTCTTGCTTTCGTGGTTATTCTTGCTAGTTACACTAGCCATCCTTACTGCGCTTCGATTGTGTGCTGTACTGCTGCAATATTGTTAACGTGAGTCTTGTAAAACCTTCTTTTTACGTTTACTCTCGTGTTAAAAATCTGAATTCTTCTAGAGTTCCTGATCTTCTGGGCTCTCGTAGACAGATACTACCATCGTTCCTTCTGAGTCT
+
//77)//599:;6;6;DC>>@C@;;B@@??>?8=994)44.4.55:9;///)//)///)/27;9:;;7;;B>B0//7//)/7777'7938444)4:;;5:7;=7::8<;9:<=256==<<>C966C<C>A@??966;69955.4999<5556:;;666<;;56668==:>9AAAA?@D:96:@???5@8>899999'9>>??6<00///779;7<AAA+@===><@:>>9;;;;666:@5;666<:7445:3999<<666;;;9;665;<==266==<8=<>:>A::9?@@
@ATNG8:03630:05312
GATGGTAGTATATCGCGTCGCTATCCAGAAGATCAGGAACTCTAGAAGAATTCAGATTTTTAACACGAGAGTAAACGTAAAAAAGAAGGTTTTACAAGACTCACGTTAACAATATTGCAGCAGTACGCACACAATCGAAGCGCAGTAAGGGTTGCTAGTGTAACTAGCAAGAATACCACGAAAAGCAAGAAAAAGAAGTACGCTATTAACTATTAACGTACCTGTCTCTTCCGAAACGAATGAGTAACTACTCTCAGAGACACACTACCATCGTTCCTTCTGAGTCT
+
48:<8A@<?::;;;;66666<<955.5497445:9;4749////7729;7=8=6666==='<75555<;;3338033444444#4;7<.555&555.5<<<<=<55.4.9=8=9905;>::<666BCBBBA@B?AAAA@AAAB<9946>>6>;==595;>::5?::5559;;7;;;5:33333&389,33999'77,3333333:;8;8554424.44:9;6::?=985796777,799.4/07//)/96:7?<<;>@<;;>@659==244===8>;@5::944443
@ATNG8:03633:05293
GATCGACGATGTGTACTCATTCGTTTCGGAAGAGACAGGTACGTTAATAGTTAATAGCGTACTTCTTTTTCTTGCTTTCGTAGGTATTCTTTGCTAGTTACACTAGCCATCCTTACTGCGCTTCGATTGTGTGCGTACTGCTGCAATATTGTTAACGTGAGTCTTGTAAAAACCTTCTTTTTTACGTTTACTCTCGTGTTAAAAAAAATCTGAATTCTTCTAGAGTTCCTGATCTTCTGGAGATACACCATGATACTCTACCATCGTTCCTTCTGAGTCT
+
?@B9=9?0//:::BBBBB;<.59@90;>6B=AAA@BBB<;;@C>?B>@@@A>A<ABB?<@?==6;;;77';<9@=??4?@889=<<<8787(3733896;<====BB?AAA?B<??A@@@@@9??A@>AA>>886<999>@@@?=;><<6;;*0)///;?<<;=9999595$5.5.555555#55999)55:9555999.5555555"/////)/2773::99955.54999555.555.5955/7//)//77=====>@?9<<<;;7A>A<EEFCCBBB
@ATNG8:03633:05299
GATGGTAGAGAGACTGTAGCGCACCCAGAAGATCAGGAACTCTAGAAGAATTCAGATTTTTAACACGAGAGTAAACGTAAAAAAGAAGGTTTTACAAGACTCACGTTAACAATATTGCAGCAGTACGCACACAATCGAAGCGCAGTAAGGATGGCTAGTGTAACTAGCAAGAATACCACGAAGCAAGAAAAAAGAAAGTACGCTATTAACTATTAACGTACCTGTCTCTTCCGAAACGAATGAGTACCTCTCAGACGCTCGTCCTACCATCGTTCCTTCTGAGTCT
+
444=:>B==@AA@<666<>>;<<<?8;;;?;;;;>>7?7;>===9817:494:>@@@CCC+858<;88899333(38444444#44.4.5>>0<==:>666><<<=9=8==7;;<9<<;<666==666;;;==;@A9;494455<::-5154:5:;;>>>>>?BBB858???;>==8=<;;63336333377$777(7733788556=6;;99/5.524446;:9:4557;6:==245:4:98<===7=BBB==8=====89:4555,22723-368-3388;;;;
@ATNG8:03633:05312
GATCATGATAGACGACACCAGAAGATCAGGAACTCTAGAAGAATTCAGTTTTTTAACACGAGAGTAAACGTAAAAAGAAGGTTTTACAAAGACTCACGTTAACAATATTGCAGCAGTACGCACACAATCGAAGCGCAGTAAGGATGGCTAGTGTAACTAGCAAGAATACCACGAAAGCAAGAAAAAGAAGTACGACTATTAACTATTAACGTACCTGTCTCTTCCGAAACGAATGAGTAACTGCGTCTCACTCTCGCCTACCATCGTTCCTTCTGAGTCT
+
@AB@A@AABABBB;999999994555<=>=B?BA@B@@@=@@=??CA?AAA@@'@=AABA@@@A99929?<?ABB/:9372877(7377(/9//.77772729@9@@@<A====>>>A=>;;;;;;5;=;;5;====>=>:>:>??<?AAA778A=@A@AAA=AB=98:?BACCC<A??9>=>>>,==<AAAAEDA@=A3818?>?:>;?88785:;===<=1818>A7A??>?;==00,0;;;@??;@@@=>=>AA7;;?;?=::;;?=B=AA>>>:;;
@ATNG8:03635:05289
GATGGTAGAGGTATCATGTGTATCTCCAGAAGATCAGGAACTCTAGAAGAATTCAGATTTTTAACACGAGAGTAAACGTAAAAAAGAAGGTTTTACAAGACTCACGTTAACAATATTGCAGCAGTACGCACACAATCGAAGCGCAGTAAGGATGGCTAGTGTAACTAGCAATAATACCACGAAGCAAGAAAAAGAAGTACGCTATTAACTATTAACGTACCTGTCTCTTCCGAAACGAATGAGTACGAGAGAGCACACGTGTCTACCATCGTTCCTTCATGAGTCT
+
/://)--7//)//:;>9;9-.----,(-//)////8838.4444;;;7//)/)/7///:::(:2///55555555)55555555#5<6;.555&5<>.5655;;4457:7;=7;??<;?A@BCDCDCDECCCCF;=;@B?B;:;C@@?=>9@00*/0<9<;;;7:<:=>=9=>9?@@???78239938<<<<,<>900/??BBBB?B?CBBA=B=;:ABB?CCBBBBC?C>@AC>BBC?AA@BBACE:;:ABD?:::A@?>?A887599//-05(-(--//8///9
@ATNG8:03637:05301
GATGGTAGCACACGAGATCTCATCGTACTCATTCGTTTCGGAAGAGACAGGTACGTTAATAGTTAATAGCGTACTTCTTTTTCTTGCTTTCGTGGTATTCTTGCTAGTTACACTAGCCATCCTTACTGCGCTTCGATTGCGTGCGTACTGCTGCAATATTGTTAACGTGAGTCTTGTAAAACCTTCTTTTTACGTTTACTCTCGTGTTAAAAATCTGAATTCTTCTAGAGTTCCTGATCTTCTGGCGCTATGTATGTCGCCTACCATCGTTCCCTTTCTGAGTCT
+
8:44.444:::@?;969?AA;>A>===@==BC:BCCC<A;7@7=@@000?<=??>C>@:?B:94;?B@ABAAA;;100000)//(//;A7CECB?@?????9>>877A<>>7883;>8>@<6<4;;<7888808:78-56<<=A@@???;;97//)///(.7.3.555=7777;472222&2.54::===*88555-58855558:>==@@@*9///8484=?9<<<?<78585:=5758057A5885A888;;;A>>>A497717799:177(55'256>A2//
@ATNG8:03645:05281
GATGGTAGTATATCGCGTCGCTATCCAGAAGATCAGGAACTCTAGAAGAATTCAGATTTTTAACACGAGAGTAAACGTAAAAAGAAGGTTTTACAAGACTCACGTTAACAATATTGCAGCAGTACGCACACAATCGAAGCGCAGTAAGGATGGCTAGTGTAACTAGCAAGAATACCACGAAAGCAAGAAAAAGAAGTACGCTATTAACTATTAACGTACCTGTCTCTTCCGAAACGAATGAGTACGTGTGACGTACGTGAGCTACCATCGTTCCTTCTGAGTCT
+
@?ACABBAA@BBCC>>>>>@@@=<<8<5505;=<BB?C?BBBBBB@7;;AB@BCBCCCCF5CAAAAAA@CCABB=BBBCCCC3BC<@2;;;.;AB>B;<;BBBBC=A<@@=@BC@CCAABDBBBGICCBBBB@@@@C>@@B@@@AA>B?B;;:;BBBCCAA?A@AB??=?C?CBB:=>:::,:::399999(9@<9:9BBBB?A=D=A====@<??BBB>ABB;;;@<?;??A:AAB?BBBCCC999>??AAAABB@@@A@@BBB>B=<<?9>8>=>??A???B
@ATNG8:03650:05299
GATGTTAGTATCTGCACACTCTGTCCAGAAGATCAGGAACTCTAGAAGAATTCAGATTTTTAACACGAGAGTAAACGTAAAAAGAAGGTTTTACAAGACTCACGTTAACAATATTGCAGCAGTACGCACACAATCGAAGCGCAGTAAGGATGGCTAGTGTAACTAGCAAGAATACCACGAAAGCAAGAAAAAGAAGTACGCTATTAACTATTAACGTACCTGTCTCTTCCGAAACGAATGAGTACTATAGACTATCTGAGACTACCATCGTTCCTTCTGAGTCT
+
@>@BD?BCCCDCCBBBBCCCCCDCD@DCB@BBBB:::;?BBCCCCC?AA?A>AACAAABB3A?BD?>?EDDAA?8=<9;;;;*;C>@4;;;6;BD@CCBACCC@@>A@CB@CCC?BABBCCDCCCCCCBBBB@BBBB@BBACCCBC?C@CBB@ACCCCCAA?CCCCBA?BC?AAA<>@CCA:@>>;>CCCC3CC?B???BAAAA;@<@A@@;@=AACBB?AAABBBC>@<???9?@@?BCBCBCCBBBBBBAAABBBBBABCCCD?BAAAB@C?C?CAAAB>=>
@ATNG8:03651:05284
GATGTATAGAGAGCTCTCTCATCGTACTCATTCGTTTCGGAAGAGACAGGTACGTTATAGTTAATAGCGTACTTCTTTTTCTTGCTTTCGTGGTATTCTTGCTAGTTACACTAGCCATCCTTACTGCGCTTCGATTGTGTGCGTACTGCTGCAATATTGTTAACGTGAGTCTTGTAAAACCTTCTTTTTACGTTTACTCTCGTGTTAAAAATCTGAATTCTTCTAGAGTTCCTGATCTTCTGGTGTCGTCTATCATGTACTACCATCGTTCCTTCTGAGTCT
+
>:@CBABBCCCCCCBCBCCCCBABBBA@C;;8;CCD>CC@D?BBBCDDD?BBBCC@CCABB@C?BBCCCCCBB>BBBBB3BB@BBBB?BBBB?BAA>AA>:99DDC?BAACCB??;A;;7=<@@?AA<<<;ACAA;??@?>>>>BB???@@AB<AAA=@@<@;????BA>>><>A@AA5A<A<;6777)7;333)--3---89593;;;;*;;=99394>>;?AAA==><@<??AAAA:==B=A@@@B?;;;??@@?@ABA>><>@?AA<A<A;>>9=8///
@ATNG8:03665:05276
GATGGTAGCACGAGTCACTCATATCCAGAAGATCAGGAACTCTAGAAGAATTCAGATTTTTAACACGAGAGTAAACGTAAAAAGAAGGTTTTACAAGACTCACGTTAACAATATTGCAGCAGTACGCACACAATCGAAGCGCAGTAAGGATGGCTAGTGTAACTAGCAAGAATACCACGAAAGCAAGAAAAAGAAGTACGCTATTAACTATTAACGTACCTGTCTCTTCCGAAACGAATGAGTACTATGTAGAGCTCTATACTAATCGTTCCTTCTGAGTCT
+
CBBB?BBBBBBBDCCCDBBBBBCCC?CAB@CBEDCE?C@CCCBBBB?DD?C?CCCAABBB2B@CBAACDCC?>>7==>AAAB5BC@C?CCB:BBB?BAABCCECC@C@CC@BAB?BCCBBBCCCCCCCCCCC?CCBB>A@CCBBAC?B?BA@?ACBBBCCC@AAAABA?DD@BBB>@@@@@;AAA=ABBBC2BB@B999CCBBA9@<@A@@<?<?ACBC@BBBBA@@=@>BBB>BBB?BACBBBBBBBBABCCCAAA>@AAAAA=AAAC=?=??BAAAA>>>
@ATNG8:03666:05281
GATGGTAGGCGAGAGTGAGACGCAGTACTCATTCGTTTCGGAAGAGACAGGTACGTTAATAGTTAATAGCGTACTTCTTTTTCTTGCTTTCGTGGTATTCTTGCTAGTTACACTAGCCATCCTTACTGCGCTTCGATTGTGTGCGTACTGCTGCAATATTGTTAACGTGAGTCTTGTAAAACCTTCTTTTTACGTTTACTCTCGTGTTAAAAATCTGAATTCTTCTAGAGTTCCTGATCTTCTGGGCTGCGCTGATATGCGCTACCATCGTTCCTTCTGAGTCT
+
:99A9A??>@ABBBBBCCCCCCCCCCDDCE;;:;@BD>CC@C?BBCCCBB@BBBBB?A<@@BB@B?CCBBBBBBB?@?@@@2@B@BBAC=CCCC=@AA@DF??=>CBB?BBBBBBBB<?>A:@<A>>=;>>?<A???<AAA@@@@<<<>>>=<<>8899;??:@<?AAAAAAAC6<=BDD6@<@:>>ABA/AAAAD6>>??@@@???<@@@@/?:::@<@=@A<BAAA???:=:=AAAAA588>>19///==78=@@@@@@@??=;<==>B<A<A8>>?A@@>>
@ATNG8:03667:05284
GATGGTAGATACTCGCTGATACACCCAGAAGATCAGGAACTCTAGAAGAATTCAGATTTTTAACACGAGAGTAAACGTAAAAAGAAGATTTTACAAGACTCACGTTAACAATATTGCAGCAGTACGCACACAATCGAAGCGCAGTAAGGATGGCTAGTGTAACTAGCAAGAATACCACGAAAGCAAGAAAAAGAAGTACGCTATTAACTATTAACGTACCTGTCTCTTCCGAAACGAATGAGTACATAGATATACGTATAGCTACCATCGTTCCTTCTGAGTCT
+
@??D?CBCCCBBBCCCCCDCCCBBB=BCC?CCCBBB?BACCC??@B>AA@D@BBB?????.??BBBCCCABADE;A>;;;;;*;C@C;;;;4;CD@DBBBCCCBB?B@DC?AAC?CDCBA@BBCDECCCCCB@BCBB?BBFDDDCC@CAC99;:CBBCBBC@CCCCBB>BB>BBC@BDBAA=>?<;===??.?D?AA@CCCDAA>A>CAAA;<:<>BBB?BCBCCBBAF>AAC>BBB?BBCBBBBBB@AAAACAABCDCAA=AAA<A<<=C?C?C?BBCB>>>A
@ATNG8:03622:05353
GATGGTAGTGTCAGTGCGCGTCGTCCAGAAGATCAGGAACTCTAGAAGAATTCATGATTTTTACATCGAGAGTAAACGATTAAAAAAGAAGGTTTTTACAAGACTCACGTTTAACAATATTGCAGCAGTACGCACACAATCGAAGCGCAGTTAAAGGATGGCTAGTGTAACTAGCAGAATACACGAACAAGAAAAAGAGTACGCTATTAACTATTAACGTACCTGTCTCTTACCGAACGAATGAGTACTGTATCTATGTGTGCGCTACCATCGTTCCTCTGAGTCT
+
<:5505==;;;>?=5666559;6557;55.555<55.4.44<=>>>9;;9=7;00/:6666$/////83333333(387828;;;9$77,/(////$///49999222222'2277.522+237.//8779::;;=43.3<33.3;;8833,3:196;8;7<<737==B>BBA>98/737/..7..(2.).8;;;)...33.22877,2,255:271555558;55/:/-(--3--(-66067343;888=888:8888::7868///59656916(..5...222
@ATNG8:03622:05362
GATGGTAGCTCACGTACGTCACACGACTCATTCGTTTCGGAAGAGACAGGTACGTTAATAGTTAATAGCGTACTTCTTTTTCTTGCTTTCGTGGTATTCTTGCTAGTACACTAGCCATCCTTACTGCGCTTCGATTGTGTGCGTACTGCTGCAATATTGTTAACGTGAGTCTTGTAAAACCTTCTTTTTACGTTTACTCTCGTGTTAAAAATCTGAATTCTTCTAGAGTTCCTGACTCTTCTGGAGATACACATGATACTCTACCATCGTTCCTTCTGAGTCT
+
@?AI@DBABBCBBCCCBCBCCCBC@@@AA::6;AAA<BB=A>:;;;;CC?CDBBB@CACBBB@C?CBBBBBA@@;99999)9@?AABB<ABAA>ACC@BC>>=>BBBBBBAAABC?ABB>A=<AA::;;;:=>AA:==@@@@???@AA>;666)//616:6>;>>A@@@B==5:;=<=/=8=;>>DDD/@@???6==>;;;=>;:479::+8///@6;7;;7;=C@???<A=AB;;;@@:>:=9@@///66:==>@A@???ABB<>>>AA<A<A<???AAAA@
@ATNG8:03623:05338
GATGGTAGTAGTACACTAGTCATACCAGAAGATCAGGAACTCTAGAAGAATTCAGATTTTTAACACGAGAGTAAACGTAAAAAGAAGGTTTTACAAGACTCACGTTAACAATATTGCAGCAGTACGCACACAATCGAAGCGCAGTAAGGATGGCTAGTGTAACTAGCAAGAATACCACGAAAGCAAGAAAAAAGAAGTACGCTATTAACTATTAACGTACCTGTCTCTTCCGAAACGAATGAGTACTGTATCTATGTGTGCGCTACCATCGTTCCTTCTGAGTCT
+
;55D@BBBCBCBHBBBBCEEBBBDDABBB@BCCB;;9;BCBBCCCC@CC@B>ABA;;;;;);=@ABCDBBB999.9=@?>@>0@D>D<@@@4@AC?CCGCDCCBC@B@BB?BCC=@@BB;;=IIDCCCCBBB?BBAA=@@@?BBCC?B@BA@=@C@@@AAC?CDDBBB>AA>AAA?CCDCC>?<<<99::99%0>:;///88?CA;>788>B;B=>>A@A>@CC@@?@?A>BBC=B??;99:ABBBBBAACBBBCCBBBB?;;???<A>>>?=C<?:==@=<<>>
@ATNG8:03623:05346
GATGGTAGAGTATCATGTGTATCTCCAGAAGATCAGGAACTCTAGAAGAATTCAGATTTTTAACACGAGAGTAAACGTAAAAAGAAGGTTTTACAAGACTCACGTTAACAATATTGCAGCAGTACGCACACAATCGAAGCGCAGTAAGGATGGCTAGTGTAACTAGCAAGAATACCACGAAAGCAAGAAAAAAGAAGTACGCTATTAACTATTAACGTACCTGTCTCTTCCGAAACGAATGAGTACTACTCTCAGAGACACACTACCATCGTTCCTTCTGAGTCT
+
AABC@GCBBCBCDCCCCCCCBBADC@CBB?BBCBBB?B>@@CDE@A?AC@B@CCBAAAAA2A?CCCCDCCBBBB<BCCCEDF5CC=B=BCC:CCC@CCCCC>>00+0<@>=ACC>BAAAAABBDCBBACCDC@@@@C@CABBBBCB@C@C@@?@CCCCCCC?BBBBAB?BB?CBC587BA>9>>>;:?@@@@'@A=00/0@ABBB??;9;:@<@=ABICCABBB;;;B@C@CCI@CBB?BBE??@CBBBBBBBBBBBBCCBCBBDD?BBBBA<@:@9?>@>>967
@ATNG8:03624:05320
GATGGTAGATACTCGCTGATACACCCAGAAGATCAGGAACTCTAGAAGAATTCAGATTTTTAACACGAGAGTAAACGTAAAAAGAAGGTTTTACAAGACTCACGTTAACAATATTGCAGCAGTACGCACACAATCGAAGCGCAGTAAGGATGGCTAGTGTAACTAGCAAGAATACCACGAAAGCAAGAAAAAAGAAGTACGCTATTAACTATTAACGTACCTGTCTCTTCCGAAACGAATGAGTACTGTATCTATGTGTGCGCTACCATCGTTCCTTCTGAGTCT
+
BBCD@CDBCC@@@CBCCCCBBB;::.;??;<ABB;9::?CCCAAAA?CC?A?CCCAAAAA2A?BBBBBBBBBBC>BA;;<;;*9@<A?CDE;DDC@CCCCCCCCD?B@CD@BBB?BBBBCBCCDDBABCCCC@CC??<@@@@CEBB?B@BBB@BCCEECBB?BBBBBB?BB?AAA>?@CCB>A>>;999989%9?;>?=?B@AAB<:58;@@;A<@@CCD@CCBBA@@<@>@AA<DCE>AABAAABBCCCBBAAAACBBBBBBBCC@B>>>D@F@C8;;>@A@@@
@ATNG8:03627:05366
GATGGTAGCTCACGTACGTCACACGTACTCATTCGTTTCGGAAGAAGACAGGTACGTTTAAATAGTTAATAGCGTACTTCTTTTTTCTTTGCTTTCGTGGTATTCTTGCTAGTTTACACTAGCCATCCTTACTGCGCTTCGATTGTGTGCGTACTGCTGCAATATTGTTAACGTGAGTCTTGTAAAAACCTTCTTTTTACGTTTACTCTCGTGTTAAAAATCTGAATTCTTCTACGAGTTCCTGATCTTATGGAGATACACATGATACTCTAACATCGTTCCTTCTGAGTCT
+
88:C@C@@>::9999:55/:/0////9:<=<<6;5:;///5;)//)/77;;7<=<:::(44(4?:?7?;?77>@00/:4666666$/33(38882:=<<>?=<:<=3773;333(3888888B><=@:>:>C?>>8888=>AA<;::<==>;;;===?==<8<==8=A;@:>>>==:;99-2.....$.49(..666(555770796777698:-////$....705)..255...77727.536,,,(,,5058:5559:==797ABB===:888???<@<@====;;;==
@ATNG8:03627:05368
GATGGTAGAGTACAGTGTAGTAGACCAGAAGATCAGGAACTCTAGAAGAATTCAGATTTTTAACACGAGAGTAAACGTAAAAAGAAGGTTTTACAAGACTCACGTTAACAATATTGCAGCAGTACTCACACAATCGAAGCGCAGTAAGGATGGCTAGTGTAACTAGCAAGAATACCACGAAAGCAAGAAAAAAGAAGTACGCTATTAACTATTAACGTACCTGTCTCTTCCGAAACGAATGAGTACTACTCTCACTCTCGCCTACCATCGTTCCTTCTGAGTCT
+
A;@C<CDCCDBBCBBBBCDCCCDCB?BDD?BBCC:;8;?@@@;;9C@CC?B??@::7DDD1A?CBBBBAAA?>>8<<?A???,@A=@9@AA9AFEBGCCCBBB@?<@?BB@BDD@CBAACCCECCCDCBBBB?AA996;@CABCBB?B@D;;;;DDCCBCC@CCBBBB?AA=AAB>ABCCB=?==;::9999%9A;@BACBBBDB9=:>@@?<?<A@CCC?BB???AB?B?BCD=CBB?BCCCCCBBBBBB@BAA@?>>??;:=>;===>A?B?B?BBBBBAAA
@ATNG8:03628:05368
GATGGTAGCGCATATCAGCGCAGCCCAGAAGATCAGGAACTCTAGAAGAATTCAGATTTTTAACACGAGAGTAAACGTAAAAAAGTAGGTTTTACAAGACTCACGTTAACAATATTGCAGCAGTACGCACACAATCGAAAGCGCAGTAAAGGAGGCTAGTGTAACTAGCAAGAATACCACGAAAGCAAGAAAAAGAAGTACGCTATTAACTATTAACGTACCTGTCTCTTCCGAAACGAATGAGTACAGAGAGTACGATATGTCTACCATCGTTCCTTCTGAGTCT
+
::;E?A9;;;6CBCCCBBCC@@@@@:?@D>ABBBBB@B@BAAA@@@;>A=@=?@=9999:*445:DBBBB996A6;9;:;;;;$;::@296909<A>>ABABCCBB?BACE@BCC?CCBBBAABCDCCCC@BA>AA;;;/;CCB??;;;,:;:95<9@<<=66059999>:>@=?A@<@;:99.38949<AAA1@@=A?@@A?@BB9;7:C@A5;6;@@@A;@@@:::A?@;???9?00*0:<::>?@??B=BBB>??BB???@B??;?BB??=B:=9===:;;==
@ATNG8:03631:05340
GATTAGTGTCATATGAGAGTGTGTACTCATTCGTTTCGGAAGAGACAGGTACGTTAATAGTTAATAGCGTACTTCTTTTTCTTGCTTTCGTGGTATTCTTGCTAGTTACACTAGCCATCCTTACTGCGCTTCGATTGTATGCGTACTGCTGCAATATTGTTAACGTGAGTCTTGTAAAACCTTCTTTTTACGTTTACTCTCGTGTTAAAAATCTGAATTCTTCTAGAGTTCCTGATCTTCTGGTATGACTAGTGTACTACTACCATCGTTCCTTCTGAGTCT
+
99;?DGDCCCCBBBCCCGCCBBCDBCBBA?=@CCC>CD@C>A@CCDDC<@BCCG@B?BCCCFDACDCBBBECF@DCFDD5BB?BBBB;AB@@<@BB>BC@CDDD@A>ABBBCBBB@CCB?B@CCBBBCDD@CBCC@CBBBBB@@@CC@@@CBB@BCC@BD7;9;@@@EGCCC?CBHMI<D?A?BAMID2FDDDD>CBAABGCCCC=@@@@0@AAAAAC@CB?@@BCCCC@B?BBCCBB@BBC@CHCCCCCCCCCCCCCCDCBB?BAABB?BADACCBBBBBB
@ATNG8:03632:05328
GATGGTAGGCGTGTGAGAGTCTGCCCAGAAGATCAGGAACTCTAGAAGAATTCAGATTTTTAACACGAGAGTAAACGTAAAAAGAAGGTTTTAACAAGACTCACGTTAACAATATTGCAGCAGTACGCACACAATCGAAGCGCAGTAAAGGATGGCTAGTGTAACTAGCAAGAATACCACGAAGCAAGAAAAAGAAGTACGCTATTAACTATTAACGTACCTGTCTCTTCCGAAACGATGAGTACGATGAGAGAGCTCTCTCTACCATCGTTCCTTCTGAGTCT
+
9999=@?B<B@?;;;:=@B:66>>?6=A=<C;??;;197@ACBBBC>@??B>;;9CAAAB1@:<>>///::988/66/////$//(/5666&/(/9(33:??@@BD?@;?D<AAA<??>>>?@@@D@@@>>>>;>==@;?=====888)8187A?B@ABABBB?B>>>993:?=?BB>AB??==<:168888(8<7=:::?==>><A=A@@@<@;@888=;;;:;??>:>98//)/000:;:-/000/?;;@AAAA>>>B@@@;;5;?<==9=5:188>>@?;;
@ATNG8:03633:05348
GATGGTAGACACGTGTGACTCTCTCGTACTCATTCGTTTCGGAAGAGACAGGTACGTTAATAGTTAATAGCGTACTTCTTTTTCTTGCTTTCGTGGTATTCTTGCTAGTTACACTAGCCATCCTTACTGCGCTTCGATTGTGTGCGTACTGCTGCAATATTGTTAACGTGAGTCTTGTAAAACCTTCTTTTTACGTTTACTCTCGTGTTAAAAATCTGAATTCTTCTAGAGTTCCTGATCTTCTGGCTCTCGTAGACAGATACTACCATCGTTCCTTCTGAGTCT
+
:::A<A=@;4////77///77///555556==B@DCCC>CC@C@:9<BB@@>@@DCB?B>BBBH?C?CCBCDBBBA6?=?@?1?>@CCDD=BABB>B@A=@C=AAABCB@CCB>8:>=:?>A=A=AA?>>>>>9>>>>;<<>AA>>>B@@?>>>>>9==?<@@<@=@@@?@@D>?;>>ABC;B;>5;:;;;+;?AAB6=;;;=>?AAA<????/?;;;B;@<>=:=A>>=@@>F=@@>>>>;>@@=@>>><<:::;::;;;7:77756658606-3-///999;-
@ATNG8:03643:05320
GATGGTAGGCGAGAGTGAGACGCAGTACTCATTCGTTTCGGAAGAGACAGGTACGTTAATAGTTAATAGCGTACTTCTTTTTCTTGCTTTCGTGGTATTCTTGCTAGTTACACTAGCCATCCTTACTGCGCTTCGATTGTGTGCGTACTGCTGCAATATTGTTAACGTGAGTCTTGTAAAACCTTCTTTTTACGTTTACTCTCGTGTTAAAAATCTGAATTCTTCTAGAGTTCCTGATCTTCTGGATACACTCATGTGCACCTACCATTGTTCCTTCTGAGTCT
+
;<AA9=GG@DBBBCDFBBBAACFJGDBBCCCC@CDDD>CC?C@@?@BCBC@CECAA>A@BBBB?B@CC???CBBB?BA@@@.778@=?@8ABBC?BBB?DC@A@@BAC@BBB@@@?A=CAC<?<>>>==>>>:=@@@;??AB?>==@@BAA;;;;:=>>=AA=D6<=@@@@@AA;===BB6A<A<??@@@/@@===6=/////;::A:>>>>/;999A7>7=@=B??>BAA;@=@ACCBB;??A<A>>>A:::??@>>>??<?>>;>@<<<9>9>7//-77-//
@ATNG8:03643:05340
GATGGTAGTAGTACACTAGTCATACCAGAAGATCAGGAACTCTAGAAGAATTCAGATTTTTTAACACGAGAGTAAACGTAAAAAGAAGGTTTTACAAGACTCACGTTAACAATATTGCAGCAGTACGCACACAATCGAAGCGCAGTAAGGATGGCTAGTGTTACTAGCAAGAATACCACGAAAGCAAGAAAAAAGAAGTACGCTATTAACTATTAACGTACCTGTCTCTTCCGAAACGAATGAGTACACATCGTCGTGTCGTGCTACCATCGTTCCTTCTGAGTCT
+
ABBC@CC>>>>D@;@>>//////7505/0+/@=AA@4926CCBBBB?BB?B=BA@;:::;;$97???A@BA?9:838=@BFGD5@@?@<CCC;CCGACHCCBA@00-0;>>8==@?BCB?AACBBBBBBBBBD@DBBC@BCAA@@994:?@AA@FCB@@?B@BBBBBB@<@=;/0/6<//7=9=<;5787877$7;63229>===;15/26963=3==@@A@@@@>?=@<?9?AC=BBC>@??BBBBBBBBBBBBCCA@ABA@?@@A>AA@AA=A>A>AACCAB=>
@ATNG8:03650:05369
GATGGTAGCTATACGTATATCTATGTACTCATTCGTTTCGGAAGAGACAGGTACGTTAATAGTTAATAGCGTACTTCTTTTTCTTGCTTTCGTGGTATTCTTGCTAGTTACACTAGCCATCCTTACTGCGCTTCGATTTGTGCGTACTGCTGCAATATTGTTAACGTGAGTCTTGTAAAACCTTCTTTTTACGTTTACTCTCGTGTTAAAAATCTGAATTCTTCTAGAGTTCCTGATCTTCTGGTAGAGCGTGCATATATCTACCATCGTTCCTTCTGAGTCT
+
AABE?BBCCCEBBBBCCGGCCCCCCCDDCCBB@BCCC=CCAE?BBBCBCC?DBABA?B>@@@@=@?BBCBBBB=D<AACCD1AA<BBFB<BBBB?BBB@BA<?>ABBB?BBBBCCDD>>>>=C=@??AAAAA<?AABA9668=;:;?CCEBBBC?BB@<AA5:6;?>?@@@AA<:::DD2E<?;=====.=AAAC9>;::;;:688;>BBD/A???@<@:===AAAA::;:=:??>>>B;??D=@@@???@@AAAAA===@CAA<:::==<B<A=AAA??@AA
@ATNG8:03654:05359
GATGGTAGGACGAGCGTCTGAGAGGTACTCATTCGTTTCGGAAGAGACAGGTACGTTAATAGTTAATAGCGTACTTCTTTTTCTTGCTTTCGTGGTATTCTTGCTAGTTACACTAGCCATCCTTACTGCGCTTCGATTGTGTGCGTACTGCTGCAATATGTTAACGTGAGTCTTGTAAAACCTTCTTTTTACGTTTACTCTCGTGTTAAAAATCTGAATTCTTCTAGAGTTCCTGATCTTCTGGGTCTACGCTCGTCGCGCTACCATCGTTCCTTCTGAGTCT
+
BDCC@BED?BBCBAABBBBBBBCC@BBBCCBB@BAFE>CC?B@ABBCCCC@CDCBB?B?BCDD@C@CCCCCCCCDABBBBC5BB?B@AA>@BDC>BBB?AA?;;;DBC@ECBDCCGCACDD@B>BBAAABBB@CBBC;;:CBBBCBCDCDDBBBB?;;;BA?B@BACCBBCAA?ACCCC;C@B>BCEDF5JDAAA=ACCCCCCCCC>BBAA0@AAAA?AACC@CBBBCCD@C?BBCCBB?BCCC>CCCCECCDBA@@BBBBBCC>AAAAC?C@C@CCECCC;;
@ATNG8:03663:05324
GATGGTAGCTCTGCTCTGACTCTCGTACCATTCGTTTCGGAAGAGACAGGTACGTTAATAGTTAATAGCGTACTTCTTTTTCTTGCTTTCGTGGTATTCTTGCTAGTTACACTAGCCATCCTTACTGCGCTTCGATTGTGTGCGTACTGCTGCAATATTGTTAACGTGAGTCTTGTAAAACCTTCTTTTTACGTTTACTCTCGTGTTAAAAATCTGAATTCTTCTAGAGTTCCTGATCTTCTGGGCAGACTCTCACACGCCTACCATTCGTTCCTTCTGAGAT
+
:<:;7;==<<55555;;=B@B@C955;;4=?;?;9;,9>;>=CBAA@BA@BBCCB?B8:9??9>=BAAAAABBC?=>>>>+:@897781344<6<:838>0///://*/?@<>@BB<??B;?<?BA??;;;=B@@?;??BBB::9AAAA>>88818888=A;?<?AA;:8>77455>@A2@;A366AAA/99===66/////6:7=48898*3//-5040//).599<<=8<:>>>=994566=,//;<<9=>==>?>>:6::<177,//707060///===@
@ATNG8:03663:05367
GATGGTAGCGCACACATAGATACAGTACTCATTCGTTTCGGAAGAGACAGGTACGTTAATAGTTAATAGCGTACTTCTTTTTCTTGCTTTCGTGGTATTCTTGCTAGTTACACTAGCCATCCTTACTGCGCTTCGATTGTGTGCGTACTGCTGCAATATTGTTAACGTGAGTCTTGTAAAACCTTCTTTTTACGTTTACTCTCGTGTTAAAAATCTGAATTCTTCTAGAGTTCCTGATCTTCTGGGTCTCTCTCTCACGCACTACCATCGTTCCTTCTGAGTCT
+
::?C<==BBCDCCBBCCCGHDBAACBBBBCCB?BAAA=AB?C@DBBBDBB@CBBBB@C@C@@A>BACFECCCDA@=>>???,;;5:ACC=BA@@>BAB?BE?AAAA@C>BBCCCCCC?BBB>B>;;<CDACC?;;;C@BBCFBDCGC;;;;;;AA<@@A7;;<@;@BBAABBBB=@AAAA3B@B?BBBBB2BBBBB<BBA@@A;;<@4;;;;*;@@;:8:@BB@CCBCCDD@B?BBDDDD@CBCB>CCCCICCCCBBACCCBCCC@@@ABB@C@C@C;;;A@@B
@ATNG8:03633:05370
GATGGTAGTGTGTCTCTGAGAGTAGTACTCATTCGTTTCGGAAGAGACAGGTACGTTAATAGTTAATAGCGTACTTCTTTTTCTTGCTTTCGTGGTATTCTTGCTAGTTACACTAGCCATCCTTACTGCGCTTCGATTGTGTGCGTACTGCTGCAATATTGTTAACGTGAGTCTTGTAAAACCTTCTTTTTACGTTTACTCTCGTGTTAAAAATCTGAATTCTTCTAGAGTTTCCTGATCTTCTGGGTGTATCAGCGAGTATCTACCATCGTTCCTTCTGAGTCT
+
@?@G?CGDCCAABDCCCCCCCBCCCCBCBBBC?BBBD>CC?B?BCCCCBB?CCCCC@CBDBBB=C@CCBBBCCBC@CCCCC5CC@CBCC>CCCCACCEAHH?BBAGDC@CCDCBBBC@DCC?B?CCCCBBAC?BBDD?CAAACCCCBBBBBBCCC?CBB?BD?C?BBCCBBBDFACBBBB;B@C?BBBBB2ACBBB=BBCCCCCCCB?BBBB2BAABB?B?BB@CBBCCCCC=B?BBBCBB@BBBB=CCBBBBBCCDCBBCIEDCC@CBBCC?C@C?CBCCCB@?
@ATNG8:03641:05387
GATGGTAGGAGACACGTCGCACACGTACTCATTCGTTTCGGAAGAGACATGTACGTTAATAGTTAATAGCGTACTTCTTTTTCTTGCTTTCGTGGTATTCTTGCTAGTTACTCTAGCCATCCTTACTGCGCTTCGATTGTGTGCGTACTGCTGCAATATTGTTAACGTGAGTCTTGTAAAACCTTCTTTTTACGTTTACTCTCGTGTTAAAAATCTGAATTCTTCTAGAGTTCCTGATCTTCTGGTATACACACTCGCTCGCTACCATCGTTCCTTCTGAGTCT
+
@:@D@BBC@CCCABBDCCCCCDCCCDDDEFAA?ABBB=BB@B@CCCDCCBBBCCCD?B?BBBC?B?CCCCBBAAC?BBBBB0;;5:;;<6<CBC@DBD@DD?BCCCCC@BBBBBBCC@CCE@C@CCBBBC@@?ADEEADBBBBBBCCCCCCCBBB@BBC?CC@C>AADCCCCBC?BAAAA;B?C?CBCCC5CCBBB<AA@ABBAABB<@@@A0@BBBC@CACCACCCCBBF@C@BCCCBB@BDC@BBFGBCBCCBBCCCBBBBBC@CBBBCBC@C@BBBBBC@A
@ATNG8:03643:05375
GATGGTAGAGTATCATGTGTATCTCCAGAAGATCAGGAACTCTAGAAGAATTCAGATTTTTAACACGAGAGTAAACGTAAAAAGAAGGTTTTACAAGACTCACGTTAACAATATTGCAGCAGTACGCACACAATCGAAGCGCAGTAAGGATGGCTAGTGTAACTAGCAAGAATACCACGAAAGCAAGAAAAAGAAGTACGCTATTAACTATTAACGTACCTGTCTCTTCCGAAACGAATGAGTACACATCGTCGTGTCGTGCTACATCGTTCCTTCTGAGTCT
+
99;C<@CCCCBCBCCCCCCCABBCC@AAA@BBBB??=?@BBCCCBB?BC=@=@CCBCCDC5C@ECAAABCC@@@;@ABACCC5GFAE>AAB7AAA=BBBBCCC??<@???<?BB?BBBBBABAFDBCCCCCC@CCBB?BBBCABA@<B@B@@?@CCCBCCC@CCBBBB>BB>BCC>AABBC<B@?9;;;;;.>??BB@ACCBBB>B>AAB>;A;A?CCE@CCAA@BB@C?BBC>AAA@BBBBCCBBB??AACDCCCCCDAAAACCBAAAC?B?B?BBBBBB>>
@ATNG8:03644:05409
GATGGTAGTGTCATATGAGAGTTGTACTCATTCGTTTCGGAAGAGACAGGTACGTTTAATAGTTAATAGACGTAACTTCTTTTCTTGCTTTCGTGGTATTCTTGCTAGTTACACTAGCCATCCTTACTGCGCTTCGATTGTGTGCGTACTGCTGCAATATTGTTAACGTGAGTCTTGTAAAACCTTCTTTTTACGTTTACTCTCGTGTTAAAAATCTGAATTCTTCTAGAGTTCCTGATCTTCTGGTAGAGCGTGCATATATCTACCATCGTTCCTTCTGAGTCT
+
///G8=?D>==;;;<BBCBA;;8;555::44.4::;1:838344445==9<=<<<;)5.5955.9255556=<<777)////&//)/777.5555.5::7==769;?@D?;<=AECCE@BBB?A=ABCBAABF?A@AA>BBB;;;BBAA@@@B@@@=@BB?AA=A000@@AABCC@BBDED:C?B>;;;;;*;@@CE;ABCA@ABB@@2::::':99:@=@=BB=@AA;;:@?B?BCC;;;8:;A?DCBBCCEEBBCDCDDCCCBBAAA@BE@E@D@CDDCBB;:
@ATNG8:03648:05374
GATGGTAGCGCACACATAGATACAGTACTCATTCGTTTCGGAAGAGACAGGTACGTTAATTAGTTAATAGCGTACTTCTTTTTCTTGCTTTCGTGGTATTCTTGCTAGTTACACTAGCCATCCTTACTGCGCTTCGATTGTGTGCGTACTGCTGCAATATTGTTAACGTGAGTCTTGTAAAACCTTCTTTTTACGTTTACTCTCGTGTTAAAAATCTGAATTCTTCTAGAGTTCCTGATCTTCTGGCGCGTATGTATGTCGCCTACCATCGAATGAGGTTAGTCT
+
@;<B?C>CBBBBDCBBBCCCCBBBCCBBBBBB@BBDE>BB?B@GDCCCCE@CBBBB?B@B?CBB@B?BBB@A@;;;=A@@@@,9924999)9>A?=A9;79C=ACJCCB@CBCCCCCC?AAB?B?CCCCBCCC@CC;;:;BCCDCBBBAA@BBC;;<;BE@BC@B@BBB@@ABBB@BCBCB:B@B@BBDEE5CBBAA6;;A;;;A;;<5;<;;*<AA<;9;?CJACCCCCCC@B@CCCCCB@BBC?D@A;:;CCCCEBBA@A?CBB?AAEEG@BBBB?B?BCCAA
@ATNG8:03648:05396
GATGGTAGCGCACACATAGATACAGTACTCATTCGTTTCGGAAGAGACAGGTACGTTAATAGTTAATAGCGTACTTCTTTTTCTTGCTTTCGTGGTATTCTTGCTAGTTACACTAGCCATCCTTACTGCGCTTCGATTGTGTGCGTACTGCTGCAATATTGTTAACGTGAGTCTTGTAAAAACCTTCTTTTTACGTTTACTCTCGTGTTAAAAATCTGAATTCTTCTAGAGTTCCTGATCTTCTGGCTCTCGTAGACAGATACTACCATCGTTCCTTCTGAGTCT
+
///<6:BBBCBCB=BCCCECBB;66<<<>?<<9@AAA:@??C:@CCCCA@:CAAAB?B?BBBB@C@IDG;99?:@544449':9249::,:>==9=9=99@49;9@@@=?AA;<99B=@BB8;6;CBBCBBB>BB;;5;AAAC@@;::99???9905948<@;?;>>@>>?999<@99999'98>9>@@@>,>@;::.999955995525555$55555.549;9>><A@:?5><A@<ABC>?@A;@@;;;BBBCCCCCCCAA@BB?;;;@A=A=@<@CA@??BB
@ATNG8:03656:05400
GATTAGCTCGCTGATGATATCTCCAGAAGATCAGAACTCTAGAAGAATTCAGATTTTTAACACGAGAGTAAACGTAAAAAGAAGGTTTTACAAGACTCACGTTAACAATATTGCAGCAGTACGCACACAATCGAAGCGCAGTAAGGATGGCTAGTGTAACTAGCAAGAATACCACGAAAGCAAGAAAAAAGAAGTACGCTATTAACTATTAACGTACCTGTCTCTTCCGAAACGAATGAGTACACATCGTCGTGTCGTGCTACCATCGTTCCTTCTGAGTCT
+
:44.5=DCCCDBBBCCCC@ABDD?BBCACCIDBBB@BBBBBCC@CF?B?BCBBBBCB1B?BBB???EBBBB=?>@BBBB5BB?D7;;;6;BC@GBBBEDCCC@C?BB?BDE>AABAA@CCCCCCCCCDD@C@@@@CCCCBBBA@C@CBB?BDCCBCCC?BBCAAA?CD@:99<??999+9992999999%9>=?@@AABBBC?C?A@AA:>;>ABBB@@AAAABB?B?AAA<ABC?BBAACCDBBBAAACCCBBBBB?@ABBC?BBBBB?B?C?CC??@CCC
@ATNG8:03659:05398
GATGGTAGTAGTACACTAGTCATACCAGAAGATCAGGAACTCTAGAAGAATTCAGATTTTTAACACGAGAGTAAACGTAAAAAGAAGGTTTTACAAGACTCACGTTAACAATATTGCAGCAGTACGCACACAATCGAAGCGCAGTAAGGATGGCTAGTGTAACTAGCAAGAATACCACGAAAGCAAGAAAAAAGAAGTACGCTATTAACTATTAACGTACCTGTCTCTTCCGAAACGAATGAGTACTGTATCTATGTGGCGCTACCATCGTTCCTTCTGAGTCT
+
999=<@@=9//////79;;99:<@@:@CA6:;B@@A?B@CGHCCDD@BBAI@CB?:999:$97?8=@:?@<;?C=989A>@@0?>9=2999*5A@?@AACCB@AB=A=AA?BDC@@A@ABB@AACBBBBBBBACBBB?B@@@DBBB@@<A00-0><;@?@A?@??;;<68727<;5;::<<534414CCCCC'B=>@@ABBBA@@:=:9:<<29288@AB?BB@?>:8282377*38;6=878?CA>>>????><>BB?BBBBCB@AA<?B?B?B?BBBBB???
@ATNG8:03663:05395
GATGGTAGTATCTGTCTACGAGAGCCAGAGATCAGGAACTCTAGAAGAATTCAGATTTTTAACACGAGAGTAAACGTAAAAAGAAGGTTTTACAAGACTCACGTTAACAATATTCAGCAGTACGCACACAATCGAAGCGCAGTAAGGATGGCTAGTGTAACTAGCAAGAATACCACGAAAGCAAGAAAAAGAAGTACGCTATTAACTATTAACGTACCTGTCTCTTCCGAAACGAATGAGTACACATCGTCGTGTCGTGCTACCATCGTTCCTTCTGAGTCT
+
888B?DAA??;<<BCCBBDBAACCD@CBCBB;;;A=A=AAA?==@=>=4;8<<773=9=)>7BB=AB@BA89:2:?@@???+=@:?2:::&5>>=?CCCCCCCC@C@CB?BBB@BC@ABHCCCCCCDDCC@@@AB@CCCCCCBB@C@C@@?ACCCCDCC?CBBBBA?AB?ABA=A?999,8<;99999:(8@;?>??A@@@A4817;;;/605;AAA?BBAAACC?A>ACF>ABB@CCCBBABBBBBBBC@@@BC???BABBC?BBBBB?B?C?BCBBBBBB
@ATNG8:03668:05418
GATGGTAGAGTATATGTGTATCTCCAGAAGATCAGGAACTCTAGAAGAATTCAGATTTTTAACACGAGAGTAAACGTAAAAAGAAGGTTTTACAAGACTCACGTTAACAATATTGCAGCAGTACGCACACAATCGAAGCGCAGTAAGGATGGCTAGTGTAACTAGCAAGAATACCACGAAAGCAAGAAAAAAGAAGTACGCTATTAACTATTAACGTACCTGTCTCTTCCGAAACGAATGAGTACGAGAGAGCACACGTGTCTAACCATCTTTCCTTCTGAGTCT
+
44:<5:;<<;;;BBBBCCCA<AAB9BBA?ACCBBC?A>@CCB@A@?@?6:6:>@@AAAA3B@CBB@@00////)/69<=>>+==8<4999+99999555<;555.47;=:<A<;===<=ABBCCCCCCBA@:@000+0<<<<??A=B?BBB=@@@;;:?@=:88>>A<BB@BB@;?<777.7;><89999:%9<<=?==888:7264557719022944.4<555<;49244;3;<<9<<<BBBBBBBB>??BBBBB>>0////(/06..2=39277;;::=888
@ATNG8:03622:05442
GATGGTAGTACTTGGATAGACGACACCAGAAGATCAGGAACCTAGAAGAATTCAGATTTTTAACACGAGAGTAAATGTAAAGAGAAGGTTTTTACAAGACTCACGTTAACAATATTGCAGCAGTACGCACACAATCGAAGCGCAGTAAGGATGGCTAGTGTAACTAGCAAGAATACCACGAAAAGCAAGAAAAAAGAAGTACGCTATTAAACTATTAACGTACCTGTCTCTTCCGAAACGAATGAGTACAGAGAGTACGATATGTCTACCATCGTTCCTTCTGAGTCT
+
::;A?BCAA<<<*0)////=>@@@>>:>@A<@<<<;@:@9<9<<=<9==9=9<<;<<===+=;><<========7888=B;:::93929987$3;;6;===<87;;6C;AA:<<A:>=AABAB@@ABBCBCBB?BCBB>@@BBBBBC?C@CBA>BBBABBBC@BAAA;:8:A=@A@-0/////(007/7<<<<?'?C@DBAB@>?>=279)8=>:4;99?CBB@BDCBBBB@C?BBB=CBB?BBBBCBCBBBBBBBBBBAAABFBBABD@BB?@@@B?B?===;;;;;
@ATNG8:03622:05462
GATGGTAGTATAGAGCTCTACATAGTACTCATTCGTTTCGGAAGAGACAGGTACGTTAATAGTTAATAGCGTACTTCTTTTTTCTTGCTTTCGTGGTATTCTTGCTGTACACTAGCCATCCTTACTGCGCTTCGATTGTGTGCGTACTGCTGCAATATTGTTAACGTGAGTCTTGTAAAAACCTTCTTTTTTACGTTTTACTCTCGTGTTTAAAAAATCTGAATTCTTCTAGAGTTTCCTGATCTTTCTGGGTCTACGCTCGTCGCGCTACCATCGTTCCTTCTGAGTCT
+
:59C@CBBBBBBCCCCCCBCCCCCBBBCCCBB@BCCC>CC?B?ABBCBCB?BCBBB>A<>>AA>A?BCBBBBB@A6?=;<;<%<>1?@B@;BC@?;<00*0.*.::../??;??@@<@AA<@;@AAA?@>><@AAA;>>>>>>>>AA>==;7793:==9==:=;?AA>>;;;:4:88898(81:4<=>@@@'>=////(/56//.9:/87)88887$555696<4;;;AAAAA>>>3;5;=>=;;;1;;;;1;::;<====A@@@BA???@;@B@@@<A<A<A;;93---
@ATNG8:03628:05441
GATGGTAGTGCGTGAGAGAGAGACCCAGAAGATCAGGAACTCTAGAAGAATTCAGATTTTTAACACGAGAGTAAACGTAAAAAGAAGGTTTACAAGACTCACGTTAACAATATTGCAGCAGTACGCACACAATCGAAGCGCAGTAAGGATGGCTAGTGTAACTAGCAAGAATACCACGAAAGCAAGAAAAAAGAAGTACGCTATTAACTATTAACGTACCTGTCTCTTCCGAAACGAATGAGTACGTGTGACGTACGTGAGCTACCATCGTTCCTTCTGAGTCT
+
::;?;CBBCBB?;;=@@@CEBCBAA4?BC?BB@@::8;@CBBBBBDAAA>@9BB585?>=+@;888;7=937;73<344:::):;6;.44)555.5555;>>@D@D?BC@BCB?BCA?@BBBABBBCCCCB?CC@@?AABCBCBB?C@BAB?C;;;BCCD@CCDCA@=::288<193777.8::7<;==AA'AA?@ABBB@;;;,.*-766(-)-6000;DA>995A=B9BBC=@AA<?>???>??BBBB;;;CBBDBABBB???>@@A@A<A=A;>>AAA@??
@ATNG8:03629:05433
GATGGTAGGCGACATACATACGCGCCAGAAGATCAGGAACTCTAGAAGAATTCAGATTTTTAACACGAGAGTAAACGTAAAAAGAAGGTTTTACAAGACTCACGTTAACAATATTGCAGCAGTACGCACACAATCGAAGCGCAGTAAGGATGGCTAGTGTAACTAGCAAGATACCACGAAGCAAGAAAAAAGAAGTTACGCTATTAACTATTAACGTACCTGTCTCTTCCGAAACGATGAGTACGAGAGTCAGAGCAGAGCTACCATCGTTCCTCTGAGTCT
+
@?BB8@CA?@;;;;??@@CAA@DCD@BBA=BB;;:B;@;;9=9944.485:.34:::>>=*=55566;;;5555)5555<<=+=<8<:>=<+955.5555;<<55.45993:::055555<;;;=;;9;95919@A@;@@BCCCBC?C=A@@;?@@@BBBB@BB@:..*..-6606833,3993333333#/6389(//66777174333;6<6226>?9=@999==89.444)444443333333783339898:<8888833,366//(/(///888822
@ATNG8:03631:05464
TATGGTAGCTATACGTATATCTATGTACTCATTCGTTTCGGAAGAGACAGGTACGTTAATAGTTAATAGCGTACTTCTTTTTCTTGCTTTCGTGGTATTCTTGCTAGTTGCACTAGCCATCCTTACTGCGCTTCGATTGTGTGCGTACTGCTGCAATATTGTTAACGTGAGTCTTGTAAAACCTTCTTTTTACGTTTACTCTCGTGTTAAAAATCTGAATTCTTCTAGAGTTCCTGATCTTCTGGTATGACTAGTGTACTACTACCATCGTTCCTTCTGAGTCT
+
;;<C@CCCB@BBDB@@@CCCCBCCCDEDEC;;7;AAA=BC;C:CCCCDBC@CEECC@C@DBBB@E@CCCCDCA@@@CCCCD5BC@BBBLGDBCC?C;;7<B>ACCCAB?;<;CCCCC@DCC@C@CJCCCCCC@CCCD@CCCBBCDDCCCBBBBBC@CCC@CB?A>ABAACCCCC?BAAAA7@<@<;;;;;*;B?@@8;;CDDFCBCC@CCBB2BB@@A=A?AC?BBCBCBB?C@CCBCCC@C:;:;CBBBBBCDDCCCCCCCCBB9;;BBB@G@D@@@@DDCCB
@ATNG8:03634:05435
GATGGTAGCTATACGTATATCTATGTACCATTCGTTTCGGAAGAGACAGGTACGTTAATAGTTAATAGCGTACTTCTTTTTCTTGCTTTCGTGGTATTCTTGCTAGTTACACTAGCCATCCTTACTGCGCTTCGATTGTGTGCGTACTGCTGCAATATTGTTAACGTGAGTCTTGTAAAACCTTCTTTTTACGTTTACTCTCGTGTTAAAAATCTGAATTCTTCTAGAGTTCCTGATCTTCTGGAGATACACATGATACTCTACCATCGTTCCTTCTGAGTCT
+
@?AC@CCCCCCCCCCCCCCCCBBBBCDD?;:6;AAB=CFFC@CCDDDBC@CCCCC?B@AAAC@CADCCBBBBCC@CCCCB3BA9@???9?BBB?BBA?@?<?>@A@@?BCBBCBBB>?>?>A=BBBAB?999:ADG<??>@@@A===@AD=<==168;:>><@<?@?????>>;===;?2?=?<AACDD/BA777.6/////766:8=<==.;<<<?;@9>>8>?>>;;=5;4888;;;8===:=@@AAAA888A@:;<>>>AB=BAAAA;@<@=@@>>>A??
@ATNG8:03639:05443
GATGGTAGATATATGCACGCTCTACCAGAAGATCAGGAACTCTAGAAGAATTCAGATTTTTAACACGAGAGTAAACGTAAAAAGAAGGTTTTACAAGACTCACGTTAACAATATTGCAGCAGTACGCACACAATCGAAGCGCAGTAAGGATGGCTAGTGTAACTAGCAAGAATACCACGAAAAGCAAGAAAAAAGAAGTACGCTATTAACTATTAACGTACCTGTCTCTTCCGAAACGAATGAGTACGAGAGAGCACACGTGTCTACCATCGTTCCTTCTGAGTCT
+
AABC@BCCBBBB@BBBGGBBBCBBB@CCB?BCCCAA?B@CBDCCAA<AA@C@BBA9:999'96CBBACDBB99829?<@@@@0@C@C5;;;*:@B?CBBBGGCCC@B@BD?CBB?BBBBBBCCDCBBBE@@@?BCCC@BAABBCCD?B?BBB?ACCCCCCC@CCCBBB?BB@AA@;<<9989*9<<8999999%9?<?979CCEFC?B?B>A@7:7;?BBB?@@@BAAA>A?BCC>CGD>AAAACDCAABCBB>>>BBBBAABBBBB?BBB>B?B@B@BBBBBA@A
@ATNG8:03639:05449
GATGGTATATACTCGCTGATACACCCAGAAGATCAGGAACTCTAGAAGAATTCAGATTTTAACACGAGAGTAAACGTAAAAAGAAGGTTTACAAGACTCACGTTAACAATATTGCAGCAGTACGCACACAATCGAAGCGCAGTAAGGATGGCTAGTGTAACTAGCAAGAATACCACGAAAGCAAGAAAAAGAAGTACACTATTAACTATTAACGTACCTGTCTCTTCCGAAACGAATGAGTACATAGATATACGTATAGCTACCATCGTTCCTTCTGAGTCT
+
:59B@BEDDDBCBBBBBCDDCCCBB=CDD@ABBBBB?A@CCCAACC?BB?A?AA?7777*9;@ABBCCCBBBA8@>;;<<<$:<8<255)5<<9>A;BICCCB?A@DD?CAA?BBCAAADDCCCCCB@@@?ABAB?BBBBBBAA=B?BAB?BCCCCCBB@BBBBBB?BC?CBD;??BBA9?9979CDED2CC?B>>>>>BCA>D;BBAA>A@BB@@@<??=;;>>;>=AAD;A>>;>>==??>>>AAAC?=<AAAA@@@==>>9>;==>=A=A;A==>>>>A
@ATNG8:03641:05423
GATGGTAGCATCATGCATATCTCACCAGAAGATCAGGAACTCTAGAAGAATTCAGATTTTAACACGAGAGTAAACGTAAAAAGAAGGTTTTACAAGACTCACGTTAACAATATTGCAGCAGTACGCACACAATCGAAGCGCAGTAAGGATGGCTAGTGTAACTAGCAAGAATACCACGAAAGCAAGAAAAAAGAAGTACGCTATTAACTATTAACGTACCTGTCTCTTCCGAAACGAATGAGTACTATGTAGAGCTCTATACTACCATCGTTCCTTCTGAGTCT
+
A@BC@CBBBCCCCBBBCCDCCCBBB?BBB@DCCDBB?B@CCCAAAB?BB?B?BBBBBBB8A>ADDCBBBCAAA;>?:;;;;*;B?C@CCC;CCC@CCBCCCD::9;?BD@CCC>AABCBBDCCCBBBCCCB@ABBC@@@@DBBCB?B?B:;:;DCCBCCC@CCCBBB?CC@BBB>>>BAA9>992888888%8A;@@AABCDBB?B?C;;:=A=A?CCD?;;;ABAA=@:@@@9@CC@CCCBAABBCCCCCCCCCBBBBBB>@@@==>;;;:?8=6:;;;BB>>
@ATNG8:03647:05428
GATGGTAGCGCACACATAGATACAGTACTCATTCGTTTCGGAAGAGACAGGTACGTTAATAGTTAATAGCGTACTTCTTTTTCTTGCTTTCGTGGTATTCTTGCTAGTTACACTAGCCATCCTTACTGCGCTTCGATTGTGTGCGTACTGCTGCAATATTGTTAACGTGAGTCTTGTAAAACCTTCTTTTTACGTTTACTCTCGTGTTAAAAATTGAATTCTTCTAGAGTTCCTGATCTTCTGGACAGAGTGTGCAGATACTACCATCGTTCCTTCTGAGTCT
+
AABC@DCDED@@@BBCCCCCAABCBBFDDDBB?BBBIDDD?C@DDCCAAAACCCCC@C?CACC@D?BBCCBAAAB@BBCBB5BC?BBDD>BACC@CCC@CD?ABACCG@CCCDBBBC@CCC@C?CDCDCBBB?BBBB?BBBBCCCBBBCCCB@@@@DDD?BB@C?BBBBCCCCF@BBBBB:A?C?CCCCC5CCCCC=A@CCCCCC@@=@AAA0@@CC@BACC?BBCCCCD?B?BBCCCB@CBC@CCCCBBCCCCBBBCCCCCCC@DA@AC@C?C@BCCCCBBB
@ATNG8:03649:05437
GATGGTAGCTCACGTACGTCACACGTACTCATTCGTTTCGGAAGAGACAGGTACGTTAATAGTTAATAGCGTACTTCTTTTTCTTGCTTCGTGGTATTCTTGCTAGTTACACTATCCATCCTTACTGCGCTTCGATTGTGTGCGTACTGCTGCAATATTGTTAACGTGAGTCTTGTAAACCTTCTTTTTACGTTTACTCTCGTGTTAAAAATCTGAATTCTTCTAGAGTTCCTGATCTTCTGGAGATACACATGATACTTTAATCGTTCCTTCTGAGTCT
+
BCCC@BBBBCCDDDDBBCBEDCBBACCCCBCC@CCCC=CC@C@BBCCCCC@BBBBB?C?BBAC?C@CCC@@CCCFD?????1?A?AAA>ABEE?CAA?AB<@@BBCC?BBBBCBA@<AAA=A<AAA=>;:;<>>A@<@A@@>=>AABBAA<==@=?@?;@@>E:==??CB@;;6:<>>8?:>9:;;;;+:>:;:1:67///==9=8=<=;.6;>>A;A9?@9@AAAA@@=@<??>>>A588B=>>>@@@@@@@?@>;;;C:A;??8838:>>BBBACA==
@ATNG8:03649:05457
GATGGTAGTGTCATATGAGAGTGTGTACTCATTCGTTTCGGAAGAGACATGTACGTTAATAGTTAATAGCGTACTTCTTTTTTCTTGCTTTCGTGGTATTCTTGCTAGTTACACTAGCCATCCTTACTGCGCTTCGATTGTGTGCGTACTGCTGCAATATTGTTAACGTGAGTCTTGTAAAACCTTCTTTTTACGTTTTACTCTCGTGTTAAAAATCTGAATTCTTCTAGAGTTCCTGATCTTCTGGCTCTCGTAGACAGATACTACCATCGTTCCTTCTGAGTCT
+
CBBB?BBBABB@@;<>CCGCGBBBBCB@A?;;5;?<C8CC?B>BCBBBCGDGEDBC>@<>BA@;@@BABB;@;9=4999999#4<7<:@>6=;;4.44<7==4666>B@=ABA@@>@@=@BB>B?BBCCCCDH@DDBB@BCCCCBA@AGCCCCCBC7;<;9;D@D@CA@@@AA;;599999*4.425<>>@)?@999:*9999>>9959.9??@0@99:@<@;@@@CCCCCAA=@=A@@AAA@CCC@BCCCCCCCBBCEHCBBBBBB?<;;@@;@;@9>>>>?>?>
@ATNG8:03654:05426
GATGGTAGCTCTGCTCTGACTCTCGTACTCATTCTTTCGGAAGAGACAGGTACGTTAATAGTTAATAGCGTACTTCTTTTTCTTGCTTTCGTGGTATTCTTGCTAGTTACACTAGCCATCCTTACTGCGCTTCGATTGTGTGCGTACTGCTGCAATATTGTTAACGTGAGTCTTGTAAAACCTTCTTTTTACGTTTACTCTCGTGTTAAAAATCTGAATTCTTCTAGAGTTCCTGATCTTCTGGGTCTACGCTCGTCGCGCTACCATCGTTCCTTCTGAGCT
+
@;>G:CCCCB=BDBBBBCDCCCCCDDBDBCCB?@@A>BEAD?AAACCDC?@@@CD@B?AAAB>B@AAAABBBCB@BBBBB3BB?BBBB=BBBB@BBB>?@598?D??<@BBBBA@A<@@A:><@AA?@>>=<AAAA=AAA?;;;=<AAAAD><<8=;:7;A=D:>>A???@@@8;:BDD5D<B;=====.=?<<<06/////<=6;4;<<;*6=>>?:?:>><A@@@@@A7;7;?@???7;;BB;A@@;;;;?>>@;;;BBAAA<???AA<A=C;AA>;---
@ATNG8:03655:05445
GATGGTAGGCACTGCGCACACATCCCAGAAGATCAGGAACTCTAGAAGAATTCAGATTTTTAACACGAGAGTAAACGTAAAAAGAAGGTTTTACAAGACTCACGTTTAACAATATTGCAGCAGTACGCACACAATCGAAGCGCAGTAAGGATGGCTAGTGTAACTAGCAAGAATACCACGAAAGCAAGAAAAAAGAAGTACGCTATTAACTATTAACGTACCTGTCTCTTCCGAAACGAATGAGTACACATCGTCGTGTCGTGCTACCATCGTTCCTTCTGAGTCT
+
::9?;:=@8:55665==>;ABBA>F<BBB@CBCC;;9;>BBBCBBA>BB=A?BB>=8::>0?>AA?;:;@<==>6::;BA@A25;2;.;;;6;AB=AAAA=>:999)9:==8=::245<<>C@CDBA@@A@;;5;@;;69CCCBBAA?B?BBB?@@@@@@AB?BCBB??<?A>@@B>===BB<BBA</00000%0=:00/=?@<<;7;6;9:=*/)/5<00*9???@>@=A9?@A<AAA>ABBCA@ABB998><>A?00000/99;>6777336;7=88=8<::;;
@ATNG8:03656:05447
GATGGTAGCTCACGTACGTCACACGTACTCATTCGTTTCGGAAGAGACAGGTACGTTAATAGTTAATAGCGTACTTCTTTTTCTTGCTTTCGTGGTATTCTTGCTAGTTACACTAGCCATCCTTACTGCGCTTCGATTGTGTGCGTACTGCTGCAATATTGTTAACGTGAGTCTTGTAAAACCTTCTTTTTACGTTTACTCTCGTGTTAAAAATCTGAATTCTTCTAGAGTTCCTGATCTTCTGGAGATACACATGATACTCTACCATCGTTCCTTCTGAGTCT
+
?:<C?BBBBBCBBBEDBAACDDCCBCBBBCBB@BCCC>CC?B>BBAABBB?BBA@@?B?ACAA?AACCBAAACBA<89999(9A>BBBB=BBBB@CBA>@@9999BBC@BCBBBB@A>BB>6858:::9668;?@AA:>>@?@??A@@@AA@===:===<?@:><>?BBAAA;;7:>?>>5>1837@BAC/>>@@@:AAD;;;;;;><<@@>,9///=060:>5=@B>>>@<B=@@>>>A:===99:8///:9==>?C??@;;;=977///9@6;6:=@@@???
@ATNG8:03658:05422
GATGGTAGGAGACACGTCGCACACTACTCATTCGTTTCGGAAGAGACAGGTACGTTAATAGTTAATAGCGTACTTCTTTTTCTTGCTTTCGTGGTATTCTTGCTAGTTACACTAGCCATCCTTACTGCGCTTCGATTGTGTGCGTACTGCTGCAATATTGTTAACGTGAGTCTTGTAAAACCTTCTTTTTACGTTTAACTCTCGTGTTAAAAATCTGAATTCTTCTAGAGTTCCTGATCTTCTGGGTGCGCTACAGTCTCTCTACCATCGTTCCTTCTGAGTCT
+
BDBB?BED@BBBBBBCB9;;CBBACCCBBBA>A<;;/;C>C>AA@CCBB?DC@;:7;7;:BB@C????AAABAB?BBCBB3AA?A99928;8=9>:;7?@>>??CBB?BBBBBAAA>BBB=A=A>=99888:>?>>=>?>AB@@>>>A?@@;:;8888;>><@<@@?@BCDAA7;;@@?2@:=:>?BBB/BB>>>6;5;A888>=>>1////(////8483;><AABB=;>;><>>>>BB=A::;1;;;==@A@???AAB@@@@@::::=A8<:>:>>ABA@;;
@ATNG8:03661:05463
GATGGTAGCACACGAGATCTCATCGTACTCATTCGTTTCGGAAGAGACAGGTACGTTAATAGTTAATAGCGTACTTCTTTTTCTTGCTTTCGTGGTATTCTTGCTAGTTACACTAGCCATCCTTACTGCGCTTCGATTGTGTGCGTACTGCTGCAATATTGTTAACGTGAGTCTTGTAAAACCTTCTTTTTTACGTTTACTCTCGTGTTAAAAATCTGAATTCTTCTAGAGTTCCTGATCTTCTGGCGCTCTGTCACGTCTGCTACCATCGTTCCTTCTGAGTCT
+
<:=C@BCCCEBA@AACCCCCCCCEDCDCBB;;:;CBC=BB>BADCCCCBB?BCBBA@C?CACA@C@BBBBBDDCD?99::9)9A=ABBB@BBBB?AAA?BB>BBBB?>;?BBABBBB?BBB>B?@>>>>>>><@@BA:>>>AA>>===>=D@=<<8=<<8=@<@=AA@@@FB;;485656'56:6566666%/9666,3-----6..2+2222$255993848;48889855052796699055=3;88=///767@@@::///;<7=???E<@:>:=??=>>>>
@ATNG8:03663:05424
GATGGTAGGACGGAGCGTCTGAGAGGTACTCATTCGTTTCGGAAGAGACAGGTACGTTAATAGTTAATAGCGTACTTCTTTTTCTTGCTTTCGTGGTATTCTTGCTAGTTACACTAGCCATCCTTACTGCGCTTCGATTGTGTGCGTACTGCTGCAATATTGTTAACGTGAGTCTTGTAAAACCTTCTTTTTACGTTTACTCTCGTGTTAAAAATCTGAATTCTTCTAGAGTTCCTGATCTTCTGGTGAGATATGCAGATCTACCATCGTTCCTTCTGAGTCT
+
778@<<8<6;00)/97;@?;BBECC@DCABA;:9;AAE>CB?B@BBCDBCB@DDDAA?BACCCCAB@CCCCFHCCB>;;;;;*;;5:;;;0;A;;9;BB@BD?BACCCD@CBCCCFED?AAB@B>BCAABAAB>BBBB?CBCBCBBBCCBBBCCCC@CCC@CC@C>AABBBBBBB@BDFFG;B?A=;;;;;*;AAAA7;;AECHCBBA<AA@@,@;;;B?B?BDABCBAAAB@B@EBCC;;6;@B=ABDIHHECCCBBB@@@@A?BBA@C?C?C@BGHMIDBC
@ATNG8:03620:05483
GATGGTAGTGTCATATGAGAGTGTGTACTCATTGTTTCGGAAGAGACAGGTACGTTAATAGTTAATAGCGTACTTCTTTTTCTTGCTTTCGTGGTATTCTTGCTAGTTACACTAGCCATCCTTACTGCGCTTCGATTGTGTGCGTACTGCTGCAATATTGTTAACGTGAGTCTTGTAAAACCTTCTTTTTACGTTTACTCTCGTGTTAAAAATCTGAATTCTTCTAGAGTTCCTGATCTTCTGGTCTACTACACTGTACTCTACCATCGTTCCTTCTGAGTCT
+
/7:;6<<CBBBC@@@DCDCBBBCAA@C@@@AB?BBC=;;9:>B@@@<>C:BBBB?<>:>=@C<B?BBCBB;;9?;::::>(44.4::<3959:5=:@;>@:@@BBBB=@;<:ABBB>BCC@B@BDBDBDCC?BBBB>AAAAAACBCBBBBCCHF>AA@?AA>A7;:??A@AAB;>@???4><C499:::*;>?AA<B;;;BCA;::2::::(:=@@@=B=BB>AB@AB@@?A>B@@@@@=@@B=BBBBDCC<;;@BA::9A?@B?9:99>2929:>@999@@C
@ATNG8:03620:05506
GATGGTAGGCGTGTGAGAGTCTGCCCAGAAGATCAGGAACTCTAGAAGAATTCAGATTTTTAACACGAGAGTAAACGTAAAAAGAAGGTTTTACAAGACTCACGTTAACAATATTGCAGCAGTACGCACACAATCGAAGCGCAGTAAGGATGGCTAGTGTAACTAGCAAGAATACCACGAAAAGCAAGAAAAAGAAGTACGCTATTAACTATTAACGTACCTGTCTCTTCCGAAACGAATGAGTACCTCTCAGACGCTCGTCCTACCATCGTTCCTTCTGAGTCT
+
A===:>>>666======@CDBC;;;46DD@@BBBBB?B>BBBBBBB@BKAE@BBB;;;;:'95<89>:BA@;CD>CCBBBBB2A@?C>A@@6A??>????AAA993526=7@8;5:>>>===>AA???@@??<?F;;8;@>;;://*/7>7?=?CCBBABC?BA>?AD?BB?BBA8<<8899+:::4:BBBB/;;59//---/565;7B@@@7;5;???B<BB???@@<A<@=>1:00,0=>>@??<?BCBB?B@@@A@==>;>@E;>>CCC?B?B<>;@>>DA>
@ATNG8:03621:05505
GATGGTAGAGTATCATGTGTATCTCCAGAAATATGAACTCTAGAAGAATTCAGATTTTTAACACGAGAGTAAACGTAAAAAGAAGGTTTTACAAGACTCACGTAACAGTATTGCAGCAGTACGCACACAATCGAAGCGCAGTAAGGATGGCTAGTGTAACTAGCAAGAATACCACGAAGCAAGAAAAAAGAAGTACGCTATTAACTATTAACGTACCTGTCTCTTCCGAAACGAATGAGTACACATCGTCGTGTCGTGCTACCATCGTTCCTTCTGAGTCT
+
7///6:9<;;;=;@@@<<AA@BCDC?BCDD>;;9957:::;;;<8<<9B<:@CCCCCC+=>AAAAAAACCCC=B;;;GGG5CC?C=AA@3A;;59=>==>55458:::<<<8;;:;;><;555;:777/(/8//(/6://3391606//(/68;==@C@C@@@0-)--2---*//6;57524999966$3323../57;=83735777)/)/7A@@<DCBA<;<+0+000(/88)/5<==@@<BB<?=<;>>999CAABBDD@AAAAA>A@B@BCBBBBBB
@ATNG8:03622:05486
GATGGTAGACATATCGTACTCTCTGTACTCATTCGTTTCGGAAGAGACAGGTACGTTAATAGTTAATAGCGTACTTCTTTTTTCTTGCTTTCGTGGTATTCTTGCTAGTTACACTAGCCATCCTTACTGCGCTTCGATTGTGTGCGTACTGCTGCAATATTGTTAACGTGAGTCTTGTAAAACCTTCTTTTTACGTTTACTCTCGTGTTTAAAAAATCTGAATTCTCTAGAGTTCCTTGATCTTCTGGATATGAGTGACTCGTGCTACCATCGTTCCTTTCTGAGTCT
+
777@@A?ABBBBBBCBBBBACABBBBCCBABB=BBAB=BA?B@CCCCDCB?BBBBB?B>BBBC?B>A@BB>>?8?47:9999%:??BBAA5=?=>3:7<;>><@@@???:?::;?>>><===8=8=>=;;;==<???A8;;@A@@;;<=>=>898;57997//+/699=A?????;??>DD;E=?:;;;;;*:==>>7>?@;;;A?>>>4>>><<':88/:6:6///;==<==;?5;5;<;//*/777=9>>CB>>>>>@@B:;:>>>:>??==8=088-8:=>;<::
@ATNG8:03626:05504
GATGGTAGGCGTGTGAGAGTCTGCCCAGAAGATCAGGAACTCTAGAAGAATTCAGATTTTTTTAACACGAGAGTAAACGTAAAAAGAAGGTTTTACAAGACTCACGTTAACAATATTGCAGCAGTACGCACACAATCGAAGCGCAGTAAGGATGGCTAGTGTTACTAGCAAGAATACCACGAAAAGCAAGAAAGAGAAGTACGCTATTAACTATTAACGTACCTGTCTCTTCCGAAACGAATAGTACGATGAGATCTCGTGTGCTACCATCGTTCCTTCTGAGTCT
+
;56C;CCD?BBBBDCCDBBCBBBDD>CBC@BCCBBC@C@BBBBBBC@CC@C@BBBCCDDCCC#D9A<?B<ACAADD<BBBBBBB3BB?B;@@@8ABC@BBCCCCCAA>>:=B=C>><>;;;@@@@AAAAA?>?A;>>=@:??AA>>>>:?<??C?BBBBBBB?BBCAAAA>AB>BBC=>=7789+9>:9=>>8=<=@<@ACBBBCCC@B?BBBB@B?BBDDD?BAAABBB@B<BBD9?AA?CCCBBB@B>>>>>@@@AA>>>@?A@@<@?BBB?B?D;@@A@>><<
@ATNG8:03628:05514
GATGGTAGTATCTGCACACTCTGTCCAGAAGATCAGTAACTCTAGAAGAATTCAGATTTTTAACACGAGAGTAAACGTAAAAAGAAGGTTTTACAAGACTCACGTTAACAATATTGCAGCAGTACGCACACAATCGAAGCCAGTAAGGATGGCTAGTGTAACTAGCAAGAATACCACGAAAGCAAGAAAAAAGAAGTACGCTATTAACTATTAACTGTACCTGTCTCTTCCGAAACGAATGAGTACGAGAGAGCACACGTGTCTACCATCGTTCCTTCTGAGTCT
+
@:;F@CDDBBBC;;9A@AAIDLDCC@CCC@CBCBBCCB@CBBBBBD@BC>A?@?@9::::.:?DCBBBBBBCCC;B@9;;;;*;B>B5;<;-;@A?CBBBDJBBCAC@BB@CCB>AADCDCBBCBBBCCBCCACCCC?BC@DCCC@D?CAA?ACCDEDCC?BBBDDD?CB@BCB=>=:99/9@@<99:9::%:?;>:8:CCCCC9997@AA<B>98999:<>A>===?::5:;;.6--)----;;;==<<:99;;==??>>>@>=95;///=7<17)878:::>?
@ATNG8:03633:05473
GATGGTAGTATAGAGCTCTACATAGTACTCATTCGTTTCGGAAGAGACAGGTACGTTAATAGTTAATAGCGTACTTCTTTTTCTTGCTTTCGTGGTATTCTTGCTAGTTACACTAGCCATCCTTACTGCGCTTCGATTGTGTGCGTACTGCTGCAATATTGTTAACGTGAGTCTTGTAAAACCTTCTTTTTACGTTTACTCTCGTGTTAAAAATCTGAATTCTTCTAGAGTTCCTGATCTTCTGGGTCTACGCTCGTCGCGCTACCATCGTTCCTTCTGAGTCT
+
:9:D;CCCCBBBBDCCCECCFCBBBCCCCCBB?BBBC=BB?C@DDCBBBB>BBBBB>@?BBAA=A=ABB@BABBB?BCDED3?>=>@@D<BBBB?BBA<>:8;:;>00*0<@<?BAA<ABB9>:==?>>=<<9@BAA<@@>A=>>@@@BBB?>=>==>><AA<A;??AAAAAAA<>>>@@6@<A<::998):;666.777///:;9=08675'2:;<>9@9>>8>@@D@==:=:===>;;7;>@@9@CB<;<>A@??==>>@@AA<>>>;;7;<@<A?@??===
@ATNG8:03633:05481
GATGGTAGATACTCGCTGATACACCCAGAAGATCAGGAACTCTAGAAGAATCAGATTTTTAACACGAGAGTAAACGTAAAAAGAAGGTTTTACAAGACTCACGTTAACAATATTGCAGCAGTACGCACACAATCGAAGCGCAGTAAGGATGGCTAGTGTAACTAGCAAGAATACCACGAAAAGCAAGAAAAAAGAAGTACGCTATTAACTATTAACGTACCTGTCTCTTCCGAAACGAATGAGTACGAGAGAGCACACGTGTCTACCATCGTTCCTTCTGAGTCT
+
455><FCCCBBBBDBBBFDCCCBBB>CCD@CBCBBC?B@BBBBBDA>AB?CBCBAA@@A2@<ACBAAABBBBB=B@????@,@@=@5;;;*;>?;>;;;BCA@A@DADD@B@@=@AB@@@GHHFIGCBBA@@C;;;?B;;<BBBB?B>B;;8;DCBCDCC@BBBBCC@?@899?8<<><==2===;::::::%9A?C99:BBAA@<?<?>AA6;7;=BBB@ECBAAAA>A@BCD>CCD=??BBBBBBBBBBB@@@DDDBAAABA@A?B>>>A=A;><>ACCBBBB
@ATNG8:03634:05511
GATGGTAGGCACTGCGCACACATCCCAGAAGATCAGGAACTCTAGAAGAATTCAGATTTTTAACACGAGAGTAAACGTAAAAAGAAGGTTTTACAAGACTCACGTTAACAATATTGCAGCAGTACGCACACAATCGAAGCGCAGTAAGGATGGCTAGTGTAACTAGCAAGAATACCACGAAAGCAAGAAAAAAGAAGTACGCTATTAACTATTAACGTACCTGTCTCTTCCGAAACGAATGAGTACTCTCTCAGAGACACACTACCATCGTTCCTTCTGAGTCT
+
<BCB@BEE@DBBBBDCCCBBBCCCC?CCC?CCCCBB@BBCDCDCCC?CE@D@@@@AAAAA2A?BCCCCBA@BCC>BB@@@@@0?>9@5;;;.;CC@CCCBBBB;:6:?AA@BCC?BBCCCCCCBBBCCCCBB=AB:96;BBABBBC?C@CBB?BCCDDCCA?ACCBBB@A@;???<??BBC>9::;999999%9=;<979?=>=<:=;:<@A0837DBDB@CCAAAAA=A>ABD>BBB?BBBBDB?@@BBBBBBBDEAAC===BB<????B<@<@<@@@>>;:;
@ATNG8:03636:05470
GATGGTAGTACATGATAGACGACACCAGAAGATCAGGAACTCTAGAAGAATTCAGATTTTTAACACGAGAGTAAACGTAAAAAGAAGGTTTTACAAGACTCACGTTAACAATATTGCAGCAGTACGCACACAATCGAAGCGCAGTAAGGATGGCTAGTGTAACTAGCAAGAATACCACGAAAGCAAGAAAAAAGAAGTACGCTATTAACTATTAACGTACCTGTCTCTTCCGAAACGAATGAGTACTATGTTGAGCTCTATACTACATCGTTCCTTCTGAGTCT
+
;56>.45::::;>;@ECCCC;;;BA;@@=8@@AA;;7;7;;=====8AA6;7:?@ABBB>+=8=<<A@><@599,5:999:9):@8=:>==0569169<<<999;.9;AA=ADD<<@??@BDCCBBAA@@AB>AAA@499;;:944.55@;@<A?AA>@@@<ABAB;;6:@==??9?;000,00/(//////#-638///;;::<6<6:3334828;=;A;@@@9:5><@<<AD=9;9=??@@@BBBBAAA?CCDBBBBBBEC:99?@9999=9=4>?A??<>>
@ATNG8:03640:05510
GATGGTAGATATATGCACGCTCTACCAGAAGATCAGGAACTCTAGAAGAATTCAGATTTTTAACACGAGAGTAAACGTAAAAAGAAGGTTTTACAAGACTCACGTTAACAATATTGCAGCAGTACGCACACAATCGAAGCGCAGTAAAGATGGCTAGTGTAACTAGCAAGAATACCACGAAAGCAAGAAAAAAGAAGTACGCTATTAACTATTAACGTACCTGTCTCTTCCGAAACGAATGAGTACACATCGTCGTGTCGTGCTACCATCGTTCCTTCTGAGTCT
+
CCCC?CCBBBCDFBBBCCDCCC@BB@DBC@BBBBAA>A@CDCCCBB<BA?DABBBBBBBB2B?BBBAADCC@@@9BBCCCCC1BA<?4999.;CE?GBBCCCKCC?B>BB@CBC?BDBBBCCCCCCCDCCBB@BCCC?CCCCBAABB<CB@@>@CDCCCBA?ADCCCB?BC@CBB=>?@@A=?==9999999%9?;A98:BAB??=??BADE7;7;@CBB?CBAA@CC?B?CCD@AAA?BBCBBBBABBCCBAABCDBBCBCCCBB?BBBBB?B?B?BBBBBB99
@ATNG8:03647:05477
GATGGTAGATATATGCACGCTCTACCAGAAGATCAGGAACTCTAGAAGAATTCAGATTTTTAACACGAGAGTAAACGTAAAAAGAAGGTTTTACAAGACTCACGTTAACAATATTGCAGCAGTACGCACACAATCGAAGCGCAGTAAGGATGGCTAGTGTAACTAGCAAGAATACCACGAAAAGCAAGAAAAAGAAGTACGCTATTAACTATTAACGTACCTGTCTCTTCCGAAACGAATGAGTACTATAGACTATCTGAGACTACCATCGTTCCTTCTGAGTCT
+
BCCC?CBBBCCCCBBBBABCCCBBA;AA@;>ACC@A?@ACCBBBBC?BC?C@BBA@@AAA+@>AA@AA@AB>?>8?AABBBB0;;592;;;&9;>=B@AACCBBB=@=;;6;BB<@AAAACEGGCCCCCCBB?B@@@?B@@@BBAB7;7;;;7;CBBBFFC?CBCCBB?AD?BBD?AB::::+:>>9>????1?C?BBBBCCBCC?C=A>AB:>:=A@@A@BCBCBBB?B?AAA<@BA=:::BCCCBBBCBBAAADBBCBBCDC??=????C@B?B?CBBCBBBC
@ATNG8:03651:05488
GATGGTAGATATATGCACGCTCTACCAGAAGATCAGACTCTAGAAGAATTCAGATTTTTAACACGAGAGTAAACGTAAAAAGAAGGTTTTACAAGACTTACGTTAACAATATTGCAGCAGTACGCACACAATCGAAGCGCAGTAAGGATGGCTAGTGTAACTAGCAAGAATACCACGAAAGCAAGAAAAAGAAGTACGCTATTAACTATTAACGTACCTGTCTCTTCCGAAACGAATGAGTACTATAGACTATCTGAGACTACCATCGTTCCTTCTGAGTCT
+
<<DB@BBB@CCBBBBBCCCCBCBCC@CCB?CDCCCCCAAABBBE?BB?C@CBBB@BBB3B>CBBBBBCCBAB<??@BCCC2@@;?2::9&5;;=@=BC@C@DGAIACC@BBE@CCCBBBCBDCBCCDDBB?BBBC@CCC??ABB?@?AAA>BBBBCCBC?CDCC@@>BBABBB?B@??C7BAA<@CDCD29979ACCCDBBB>A>ABBB?D?=>=BB@DCAA=>><C;@=>6700+0><;0:9ABBBABBBBBBAAAAAAAAA=BBD@@>@?B@BBBBABBA
@ATNG8:03655:05502
GATAGCGCATATCAGCGCAGCCCAGAAGATCAGGAACTCTAGAAGAATTCAGATTTTTAACACGAGAGTAAACGTAAAAAGAAGGTTTTACAAGACTCACGTTAATAATATTGCAGCAGTACGCACACAATCGAAGCGCAGTAAGGATGGCTAGTGTAACTAGCAAGAATACCACGAAAGCAAGAAAAAAGAAGTACGCTATTAACTATTAACGTACCTGTCTCTTCCGAAACGAATGAGTACTGCGTCTCACTCTCGCCTACCATCGTTCCTTCTGAGTCT
+
;55BBBBBCABBCCCCABBCCD=BBD?BCCDCC@B@CCCBBBC@BB?A?BBCCCBBC5BACBBBCBBBCCC>CDBBBBB5BD@D79997:EDACEEBBBCCC?B@@@<AAB?BCBBBACBDDBAAABCCAGCCB@CBBCCCCB@C@CAA?@CCDCCBA?BCDBBA?BB?BA@9<;777*:>>9::9:9:%:>;=:79BCDCB?@?@CCC=B?CACEEBCCBBAAA<@;@AB=BFH?BACBBBBBBBBCCCBBBBCCCDC@CBB?BACCD@C?C?CCCAA@@@
@ATNG8:03655:05504
GATGGTAGCACACGAGATCTCATCGTACTCATTCGTTTCGGAAGAGACAGGTACGTTAATAGTTAATAGCGTACTTCTTTTTCTTGCTTTCGTGGTATTCTTGCTAGTTACACTAGCCATCCTTACTGCGCTTCGATTGTGTGCGTACTGCTGCAATATTGTTAACGTGAGTCTTGTAAAACCTTCTTTTTACGTTTACTCTCGTGTTAAAAATCTGAATTCTTCTAGAGTTCCTGATCTTCTGGGCAGACTCTCACACGCCTACCATCGTTCCTTCTGAGTCT
+
:9;C<BBCCDCCBBBCCCCCCCFCDBBACBBB@BCCJ=CC@E?BBCDDBB?BCBBB?C@DCBA?A@CCCCCCCA?<77989)9<8@BBB>BCBB>BBB<>>:779A:949BBBBCAA>AA=:@:@@@A>;;;<>ADA:??@<<>>>>>A???=>=;<><<AA;A;<<>??AAAA<AAAAA5A<A:<=CCD/AA9991999///@==A9<<<<.=;;7@9=9//,/;;<===;>;?A@A@@7;;AD9A;::;;@???D><<@;@@@<99;;;5;<B<@@D@>;;<
@ATNG8:03659:05487
GATGGTAGCAGACGTGACAGAGCGCCAGAAGATCAGGAACTCTAGAAGAATTCAGATTTTTAACACGAGAGTAAACGTAAATAGAAGGTTTTACAAGACTCACGTTAACAATATTGCAGCAGTACGCACACAATCGAAGCGCAGTAAGGATGGCTAGTGTAACTAGCAAGAATACCACGAAAGCAAGAAAAAGAAGTACGCTATTAACTATTAACGTACCTGTCTCTTCCGAAACGAATGAGTACGTGTGCGACGTGTCTCCTACCATCGTTCCTTCTGAGTCT
+
@ABB?CBBBCELBCBCCBBBCCCCC@CBB@BBBABB?A>BCBBB??=?C?C?CBABACCD3B>ABCBBBBBBBB;<=ABA<BCBB:?:===2=@C<@BBBCBBBC@C@CC@BBBACCBBBCGCCCBBBBCCC@CBBB@CCCBCCBA=B?B@A>BCBCDCCC?ABBBBB?CC?BBB>A???A;???=AACDD3BB??:99A>====B=@@?B;?<?ADBB@BDCBBCE@B?ACD?CCC@CCCBAABBCBAA@???BCDCDBB?BBB?ACABD@C@CACBBBCCCC
@ATNG8:03660:05513
GATGGTAGCGCATATCAGCGCAGCCCCAGAAGATCAGGAACTCTAGAAGAATTCAGATTTTTAACACGAGAGTAAACGTAAAAAGAAGGTTTTACAAGACTCACGTTAACAATATTGCAGCAGTACGCACACAATCGAAGCGCAGTAAGGATGGCTAGTGTAACTAGCAAGAATACCACGAAAGCAAGAAAAAGATGTACGCTATTAACTATTAACGTACCTGTCTCTTCCGAAACGAATGAGTACTATGTAGAGCTCTATACTAATCGTTCCTTCTGAGTCT
+
<<A@<B<66;@CBCCBBBA@??9:9:-;;<5<CCCDE:;;;BDCC;:5;;59<@BB@@@AA1@?CCCCFFGCCCC=CCBDDDD1AB?C?CCC9CDDABBABCCB@?<@=AC?BBD?BBCBBBBBCAABBCCCC@CCCC@CCBBCD998:?CBA?BFCCCBBA?ABD@@@@CC@B??<?A@??:A@@=ACCCC3CB?>>BCCCCEC@C?BBDC@B?BCEDE@DABB@A@698:CC=CBB?CBBDCBCAAABBBBBBAA@BBC@A@B?BCCD?C?C?CCCCCBAA
@ATNG8:03661:05475
GATGGTAGGCGTGTGAGAGTCTGCCCAGAAGATCAGGAACTCTAGAAGAATTCAGATTTTAACACTGAGAGTAAACGTAAAAGAAGGTTTTAACAAGATCTCACGTTAACAATATTTGACAGCATGTACGCACACAATCGAAGCGCAGTAAGGATGGCTAGTGTAACTAGCAAGAATACCACGAAAGCAAGAAAAAGAAGTACGCTATTAACTATTAACGTACCTGTCTCTTCCGAAACGAATGAGTAACCTCTCAGACGCTCGTCCTACCATCGTTCCTTCTGAGTCT
+
5<<C@DCC@BBCBBBBCCC@@@@@@4@BHACCECCB?B>BBDAA:;5;A=A;@B;;;;;.0;>00//9987:7;1767666*//)/(///&/0663888997<88838233.2666,522.37.....3335:>>@<>=??::;;=>=8818<???>A;888AAA=B@??8618=9<>?7:;@@C7>::4:::::):717=;=DA>>><@=>>>A=A=@:678:>>??>>>1815<A7=>>;>:99//(.28999A@@@:::AAAA;>>@<===>>:>:>;>AAA???@
@ATNG8:03664:05492
GATGGTAGATACTCGCTGATACACCCAGAAGATCAGGAACTCTAGAAGAATTCAGATTTTTAACACGAGAGTAAACGTAAAAAGAAGGTTTTACAAGACTCACGTTAACAATATTGCAGCAGTACGCACACAATCGAAGCGCAGTAAGGATGGCTAGTGTAACTAGCAAGAATACCACGAAAGCAAGAAAAAGAAGTACGCTATTAACTATTAACGTACCTGTCTCTTCCGAAACGAATGAGTACGAGAGAGCACACGTGTCTACCATCGTTCCTTCTGAGTCT
+
@@BB;BCCCCEECBBBCDHCA@@@@=@BCACCCC@?=@?BCCBBCB?BB>B?BB?77777.8?ACCCAAACBBB;A@;;<<<*<A@C5;;;7;CC@DCDCBBBBA<B@BB?CBB?BCAABCECCCDCCCBC@=A?::6<BBBBCCC?B?B@@?AECCBBAC@CCACCB?BB?BBB?BCBDD=9:9?BCCCC3BBAC@??ABBDD9998??@1858@CCE@CCCBA@@=@?ABC>BBB?BCFEBAAA???A?????@@B???BAAA???;=A?C?B>@?BCCBAA
@ATNG8:03665:05499
GATGGTAGTGTCAGTGCGCGTCGTCCAGAAGATCAGGAACTCTAGAAGAATTCAGATTTTTAACACGAGAGTAAACGTAAAAGAATGGTTTTACAAGACTCACGTTTAACAATATTGCAGCAGTACGCACACAATCGAAGCGCAGTAAGGATGGCTAGTGTAACTAGCAAGAATACCACGAAAGCAAGAAAAAAGAAGTACGCTATTAACTATTAACGTACCTGTCTCTTCCGAAACGAATGAGTACGAGAGAGCACACTTGTCTACCATCGTTCCTTCTGAGTCT
+
:<==?@<@==<5559;<6:6><=BB@CCD969?==>9=;<<<666<9BC9<7:?>77788$75<9:@<;:3333(334444&4<.54.555&577)/////;;555)5.449;;::==:;;;;;@>>>>C::9?BCBB?BBBBB?@??C?@:9490<0000/6///<<@8B=8??;/3388;(3371333333#3833333=>==;6=8;9773;6526@>?CAA999D@D<?@@9?981888998>A@@BBBAA@BBBB=@@?774<:@BBC@D@D>BAAA@??A
@ATNG8:03623:05566
GATGGTAGCGCACACATAGATACAGTACTCATTCGTTTCGGAAGAGACAGGTACGTTAATAGTTAATAGCGTACTTCTTTTTCTTGCTTTCGTGGTATTCTTGCTAGTTACACTAGCCATCCTTACTGCGCTTCGATTGTGTGCGTACTGCTGCAATATTGTTAACGTGAGTCTTGTAAAACCTTCTTTTTACGTTTACTCTCGTGTTAAAAATCTGAATTCTTCTAGAGTTCCTGATCTTCTGGGATGTGTGCGCAGTGCCTACCATCGTTCCTTCTTAGTCT
+
:55=8=566===CCBBBGIDCAAACCCBB?:;.;>??8@B=B@CBBCG@C@CCCCC@CADCBB?B>ADCCCBCBB?A@A@A0AB<@@BB<ABBB?BBB?BB9<;BB;;8;BCCCJCCACGD@C@DCGCBC;;7;@CC9;;BBABBACBBBHCBBC@CFDABC=@>@@@BBCB@@=@A@AA7A=@@EHDFD2CBBCI<;;BBBCCCCC=BAA@,@AAA@?A?AA@CDDDCBB@A@@CBCBA=@;;;0;;;<ABABACBDCCC;;:C9;;@@C5;9;>BE@CBBCC
@ATNG8:03628:05522
GATGGTAGAGTATCATGTGTATCTCCAGAAGATCAGGAACTCTAGAAGAATTTCAGATTTTTAACACGAGAGTAAACGTAAAAAGAAGGTTTTACAAGACTCACGTTAACAATATTGCAGCAGTACGCACACAATCGAAGCGCAGTAAGGATGGCTAGTGTAACTAGCAAGAATACCACGAAAGCAAGAAAAAGAACGTACGCTATTAACTATTAACGTACCTGTCTCTTCCGAAACGATGAGTACGTGTGACGTACGTGAGCTACCATTCGTTCTTCTGAGTCTT
+
88998=:554;;9596=;;;;;::96444.44444:7;;::656=<6;;.55)49444:::(:.5555555<595065<AAAA+655:.555&555.5499:==;;7;7:945557==<566==;;;<:;000)/...*///999:<5727//)/<:::;44.4444:94993///)//8==28;B8?;;;:)66(//8;<>?@?C<>8>9552749=966:;979://)/)//;5<//5<<:::554<<<;;@B;;:<<;54439499389:+//8;:::;333,
@ATNG8:03630:05569
GATGGTAGGACGAGCGTCTGAGAGGTACTCATTCGTTTCGGAAGAGACAGGTACGTTAATAGTTAATAGCGTACTTCTTTTTCTTTGCTTTCGTGGTATTCTTGCTAGTTACACTAGCCATCCTTACTGCGCTTCGATTGTGTGCGTACTGCTGCAATATTGTTAACGTGAGTCTTGTAAAACCTTCTTTTTACGTTTACTCTCGTGTTAAAAATCTGAATTCTTCTAGAGTTCCTGATCTTCTGGCGCTCTGTCACGTCTGTACCATCGTTCCTTCTGAGTCT
+
::?D@BBB?B@@@BABBCCBBCCC@CCCCCAA>A??A<AC=@>@DDCCDFACCB:;8;@CDBB@B?BCCGJ000A=>=>==(///)5;;=6==>>?CAA=@B89;BBBEACCCCCCCC@CBB?B?CAAAABBB?BB@@=ABBCBBBCFECCCBBDD?BBB@BB@D=@@@@@@BCC@B;;;;.;=A=@ACCD5AADGD>CAB;<;BA@@=A@A@,@>@;;6;>BE@@BA;;;B?B?CCDBBB?@@C@GCBBAABABDCCBABDCBB?BBA@@?A?C?C;;;BCAB
@ATNG8:03634:05522
GATGGTAGTATAGAGCTCTACATAGTACTCATTCGTTTCGGAAGAGACAGGTACGTTAATAGTTAATAGCGTACTTCTTTTTCTTGCTTTCGTGGTATTCTTGCTAGTTACACTAGCCATCCTTACTGCTCTTCGATTGTGTGCGTACTGCTGCAATATTGTTAACGTGAGTCTTGTAAAACCTTCTTTTTACGTTTACTCTCGTGTTAAAAATCTGAATTCTTCTAGAGTTCCTGATCTTCTGGCTGCGCTGATATGCGCTACCATCGTTCCTTCTGAGTCT
+
AACB@CDDDCC?@ACDCCBCCCCDDCCCCC@@?@CCC=CB=B@DCAAABB?CBB@B?B?BABC?B?BCAABACCC@BAAAA2?A>CBBA=BCCC?CCC>BB>==>BBB?BAA<A@AA7==>:>=AAA=@@@@;??>>:>?A<<;=?ADA??;;;>;??>;AA9=7>??A>?@AA<>==AA5A<A<AAAAA/@@===0669///;;<?;@DDD/@A>>?=C===:>A@@>>>=A:==???D:=>A=?;;;????@@@@A@@@@::5:==?@;?;?7;;@@AA??
@ATNG8:03637:05543
GATGGTAGGCGTGTGAGAGTCTGCCCAGAAGATCAGGAACTCTAGAAGAATTCAGATTTTTAACACGAGAGTAAACGTAAAAAGAAGGTTTTACAAGACTCACGTTAACAATACTGCAGCAGTACGCACACAATCGAAGCGCAGTAAGGATGGCTAGTGTAACTAGCAAGAATACCACGAAAGCAAGAAAAAGAAGTACGCTATAACTATTAACGTACCTGTCTCTTCCGAAACGAATGAGTACAGAGAGTACGATATGTCTACCATCGTTCCTTCTGAGTCT
+
;55>8>CC<;;BCDCBBCCBBBBAA<A;;6;BCBCC@C>@@AA@@A=;;7;?B@@;;;;;)9:?A@8:9BBBCD@BBBA@@@.8:298???9?BK@CBBBAAAAA@B<AA=<<=<==>>>AB@@>AAA@@>>9>>>?<658@889816:A;;5;888;>>A<@<;;AA<AA=BBA:>>>=@7>9:7;@EDD/;;7;@>>>?>==@<>>>A=A<??>>>8=?@:;;>=@=@=>6<//+/336-//777;?A?;;=:::>>AAA==:=???A<A7;7;@===>>@
@ATNG8:03640:05545
GATGGTAGGAGACACGTCGCACACGTACTCATTCGTTTCGGAAGAGACAGGTACGTTAATAGTTAATAGCGTACTTCTTTTTCTTGCTTTCGTGGTATTCTTCTAGTTACACTAGCCATCCTTACTGCGCTTCGATTGTGTGCGTACTGCTGCAATATTGTTAACGTGAGTCTTGTAAAACCTTCTTTTTACGTTTACTCTCGTGTTAAAAATCTTAATTCTTCTAGAGTTCCTGATCTTCTGGTATACACACTCGCTCGCTACCATCGTTCCTTCTGAGTCT
+
A?AC@CCC@CBCBCCCC???DCBBB@AACCCCACCCC>CD@D?BBCGLBB>BBCCC?C=AAAC?C?AAAAABBBB?<<<<<1<C?BBAA;AAAB?BBB>BB>BBBBB=??BBBBBC@B@@<@<AA@>>>>><@BAA;>>AAA>>=A>=>@AA>>;>??<??<?<@@?AAAA==8====>/=7<988888(8>===8=@@@@@@?>>;>AAA/A>>:==B=@@9=///===7=9=B?;;:9///9===<>>>>>>>>=>=@AAAA<A===C;A9=9;;;AA<=<
@ATNG8:03644:05545
GATGGTAGCTCGCTGATGATATCTCCAGAAGATCAGGAACTCTAGAAGAATTCAGATTTTTAACACGAGAGTAAACGTAAAAAGAAGGTTTTACAAGACTCACGTTAACAATATTGCAGCAGTACGCACACAATCGAAGCGCAGTAAGGATGGCTAGTGTAGCTAGCAAGAATACCACGAAAGCAAGAAAAAGAAGTACGCTATTAACTATTAACGTACCTGTCTCTTCCGAAACGAATGAGTACGAGAGAGCACACGTGTCTACCATCGTTCCTTCTGAGTCT
+
@@AB::6CBBBCCBBBCDCCCEFAA?BCCACCDB@@<@>AAB@@AC@BC?B@CBBBBBBB3B=??CBBBCBAAB;9:;@@@@,@B<@<@BB7CBB?BDAAADCCC@C?CC?BBC>BABBCBCBCFCCCCCDC@CCCC?BBCCAA?><@@BBB@BBBBB:;;AABBC@A>@D@BBB?@@@AC=@:9399999):@>???CBBBCB?B?@AAD@D@A@@CD@BBB;;;A>@=AAC>CBB>AABBCBBBBBBB::9ABCDEDEBAA??;?;>>A>B>A=@AA@@ABA
@ATNG8:03645:05569
GATAGAGAGACTGTAGCGCACCCAGAAGATCAGGAACTCTAGAAGAATTCAGATTTTTAACACGAGAGTAAACGTAAAAAGAAGGTTTTACAAGACTCACGTTAACAATATTGCAGCAGTACGCACACAATCGAAGCGCAGTAAGGATGGCTAGTGTAACTAGCAAGAATACCACGAAAGCAAGAAAAAGAAGTACGCTATTAACTATTAACGTACCTGTCTCTTCCGAAACGAATGAGTACTATGTTGAGCTCTATACTACCATCGTTCCTTCTGAGTCT
+
;56>;;?@@@CA>@BBABBBBB>CCBGDDBBBB>B?@@@@@AC=@@<?5:9>ABCCB+=?CC@@?=?>777)7>A@??>,><7<:?@A2<A<ACCCCCBB@@;@=;;4;?@;?@CCDBBCHCCBBBB@@?@BBB8;;ACAABC?C@C@@>ACFDCCDC?AAACCC?BC????=@AA@@<ABB>AA@@@.@@@?999??;>?<?188;;6:=AACBC@DB;;:??<@>BCD>AAB>CCCDECFCA@::59AABB>><>?>=>?9>?BBB@C@C?BAAABBEC
@ATNG8:03649:05540
GATGGTAGTATCTGTCTACGAGAGCCAGAAGATCAGGAACTCTAGACGAATTCAGATTTTTAACACGAGAGTAAACGTAAAAAGAAGGTTTTACAAGACTCACGTTAACAATATTGCAGCAGTACGCACACAATCGAAGCGCAGTAAGGATGGCTAGTGTAACTAGCAAGAATACCACGAAAGCAAGAAAAAGAAGTACGCTATTAACTATTAACGTACCTGTCTCTTCCGAAACGAATGAGTACTGTTTCTATGTGTGCGCTACCATCGTTCCTTCTGAGTCT
+
;55C;>CBCCCCBBCBBCCCFBBBC@CCC@BB:9;@5;5;BA@???A@A?B@BCCCCCCB3C@BBBCBCBB???8?AACCCC3AA>A=@@@7AA@=@CCDDDEBB@BABB@CCC@BBBBBCCCBCBBBBCCCADCCC?BBCBAAAB?B>C@A>@BBCCBBA@DDDBBB??@99998<<999+:>=;:::9:(8A?EBAADBBBC?E?BBBB??<@BDCC@CBBBBBB?B@BDE>AAA@@??CBCBBAAA<ABABBBCCCAA@AAC?CCAAB@C@D?CCCBB???
@ATNG8:03653:05528
GATGGTAGGTGCACATGAGTGTATCCAGAAGATCAGGAACTCTAGAAGAATTCAGATTTTTAACACGAGAGTAAACGTAAAAAGAAGGTTTTACAAGACTCACGTTAACAATATTGCAGCAGTACGCACACAATCGAAGCGCAGTAATGATGGCTAGTGTAACTAGCAAGAATACCACGAAAGCAAGAAAAAGAAGTACGCTATTAACTATTAACGTACCTGTCTCTTCCGAAACGAATGAGTACTGCGTCTCACTCTCGCCTACCATCGTTCCTTCTGAGTCT
+
@??D@CDC?@@A@ABBCCCCCCDCD?DCC?BBBBBA?B?BBCCCFD@AA<A?CCCCCCCC1C?CCBBBCCCCCD>C@?BB??,?A=B?BCC<DBB@BBCBCCCCC?C?BB>AAC?AAAABBBCCCBBAABBB@DDCC?CBBBCCBA?BBBAA>BBAAACCC?ABBCBB?BB=@@?=????>8<6738EEDD/@=79///@@B@@;@<@@@@<@<@ACCDACC@@@A@;>;?@@<BCB?AACCBBCBCCBCBBBBBBCCCCC@CCC?B@AAD?C?B?BCCBBB@@
@ATNG8:03657:05564
GATGGTAGTGTCATATGAGAGTGTGTACTCATTCGTTTCGGAAGAGACAGGTACGTTAATAGTTAATAGCGTACTTCTTTTTCTTGCTTTCGTGGTATTCTTGCTAGTTACACTAGCCATCCTTACTGCGCTTCGATTGTGTGCGTACTGCTGCAATATTGTTAACGTGAGTCTTGTAAAACCTTCTTTTTACGTTTACTCTCGTGTTAAAAATCTGAATTCTTCTAGAGTTCCTGATCTTCTGGAGATACACATGATACTCTACCATCGTTCCTTCTGAGTCT
+
@<BC@BDDCAAACCCCCBEEDDCBBBCCCC@@>@BBB>CC@C@DCCBCBC>BDDDD@C?CCCC@D?CCDD@@@CC?CCCCC3CC@BBCC=BB??<?AB=@B>A@ACCC?CCCECBBE?CCB?C?CBBCBCBB?CCAA>BCBCCCCCCCCCCCBBB?CDD@CC@C>AABABBBBB?ABBBB:B?B?BDBCB3BBBBB=BCCCCCCBBB?CJJJ5CAAAFACACC@CCCCCCB?B@CCCCCC@BBC@CDCCBCEEDDCBBAABCDCC?C@@@B?B?B?CBBBCBBB
@ATNG8:03660:05557
GATGGTAGCGCATATCAGCGCAGCCCAGAAGATCAGGAACTCTAGAAGAATTCAGATTTTTAACACGAGAGTAAACGTAAAAAGAAGGTTTTACAAGACTCACGTTAACAATATTGCAGCAGTACGCACACAATCGAAGCGCAGTAAGGATGGCTAGTGTAACTAGCAAGAATACCACGAAAGCAAGAAAAAAGAAGTACGCTATAACTATTAACGTACCTGTCTCTTCCGAAACGAATGAGTACGATGAGAGAGCTCTCTCTACCATCGTTCCTTCTGAGTCT
+
B@BA>A:?<66>CCDDCBBBBB@@@=ACC@CCBDBB?B>@@CDA@@@BB?B?BBDBBBCC2C?C;;;BBCABFF>CC;;;;;*;C=A2;;;*;CB;?A:99AB@A?@ADE?CB@=@B;;;A@@@@@BCCGCCAGBBA?B;;;CCBB?B?B<;89BBBDC=B?B@@B;;59@:888?BBBCC9<<;/779787$7789<8><498=C<<?BB;?;?=BAB=BCA@@@A<@<@BB=BBB?BBDCCCBBBB@??BB>>?@?@@BB877<<<8<><>8?9??>=@AAA
@ATNG8:03662:05563
GATGGTAGTCTCAGATAGTCTATAGTACTCATTCGTTTCGGAAGAGACAGGTACGTTAATAGTTAATAGCGTACTTCTTTTTCTTGCTTTCGTGGTATTCTTGCTAGTTACACTAGCCATCCTTACTGCGCTTCGATTGTTTGCGTACTGCTGCAATATTGTTAACGTGAGCCTTGTAAAACCTTCTTTTTACGTTTACTCTCGTGTTAAAAATCTGAATTCTTCTAGAGTTCCTGATCTTCTGGCAGAGTGTGCAGATACTACCATCGTTCCTTCTGAGTCT
+
@CBC@BBCCCCCDDDCBBBCCCCBBBCDCCBB?BBCF>BB?B@CCCCCCD?CDDBC?C?CCCC?C@BCCCCCCBC@BAABA1BC?BBCB=BCAB?BCB=BB=A@BCCD@CCCCDDDD?AAB@C@CCCCCCBB@CCDD?AAA<@@@BBCBCBB@@A@CBB?BC?B@CAAAHCCABACCDFF<F?A=@@@@@0ACCCD>BBCBBBCDDM@BBBB5B@@AC?B@BD@BAACCBB@B@BCCCCB?BBC@BBCCCBBB@@ABBCCBBBB@BBBBC@C?B?BCCBBB?A
@ATNG8:03623:05599
GATGGTAGACATATCGTACTCTCTGTACTCATTCGTTTCGGAAGAGACAGGTACGTTAATAGTTAATAGCGTACTTCTTTTTCTTGCTTTCGTGGTATTCTTGCTAGTTACACTAGCCATCCTTACTGCGCTTCGATTGTGTGCGTACTGCTGCAATATTATTAACGTGAGTCTTGTAAAACCTTCTTTTTACGTTTACTCTCGTGTTAAAAATCTGAATTCTTCTAGAGTTCCTGATCTTCTGGTATACACACTCGCTCGCTTACCATCGTTCCTTCTGAGTCTATCACCGACTTGCCCATAGA
+
>:>A>AABB??@BBBBBBBCCCBBBD>BBB@@?@BB>=BA>A>AABBBCD=??A??9>=A???>A493:@@8339,33777';83=752)2>?A>ABA<@@4783;;>6;6///6566AAA<B:>>>>?888=AAAA=A?;;998==A@@@@AAA;;<;<??:>:=BB@??>>>:<8888.8;C7;;??A.@@;<<066</-,,,,-26666(6-..94;4::4:>>>;8;4949<;9<@888:6///676;:@@A>>><;//,/:6:>?@@:=9=;=======:://-=49733-733-39---
@ATNG8:03624:05596
GATGGTAGACATATCGTACTCTCTGTACTCATTCGTTTCGGAAGAGACAGGTACGTTAATAGTTAATAGCGTACTTCTTTTTCTTGCTTTCGTGGTATTCTTGCTAGTTACACTAGCCATCCTTACTGCGCTTCGATTGTGTGCGTACTGCTGCAATATTGTTAACGTGAGTCTTGTAAAACCTTCTTTTTACGTTTACTCTCGTGTTAAAAATCTGAATTCTTCTAGAGTTCCTGATCTTCTGGTGTCTGATCTGTATCACTACCATCGTTCCTTCTGAGTCT
+
AABD@CCCCCCCDDCCCCCCGCBBCCDDCCCC@CCCC>BA@B?BCDBCBB>BBBBB?B?BBBB>A?ACCCCBBBC>BBCBC3BB?A988)69:8=BAB>AB?999CBB@B@@@@>>?8><A8<8>AAAA>?==@@@A;?@>>>>>?AAAAA>><><???<>><><@@BB@@>>=9;;;AA6A=A=;;;;;+;<:::077<///<9:>=CDDD/A>>>A=@:=>=BB>>>>>=@7;;>>=A<>>@<AAAA>>>A@@??BB>>:::A=B>==A<A<@9>>>8:8><
@ATNG8:03645:05583
GATGGTAGCACGACACGACGATGTGTACTCATTCGTTTCGGAAGAGACAGGTACGTTAATAGTTAATAGCGTACTTCTTTTTCTTGCTTTCGTGGTATTCTTGCTAGTTACACTAGCCATCCTTACTGCGCTTCGATTGTGTGCGTACTGCTGCAATATTGTTAACGTGAGTCTTGTAAAACCTTCTTTTTACGTTTACTCTCGTGTTAAAAACCTGAATTCTTCTAGAGTTCCTGATCTTCTGGTAGAGCGTGCATATATCACCATCGTTCCTTCTGAGTCT
+
;9:E?BCBCCCCCCCBCCB;:;BBCAA@CC;;7;BBB>CCACACEHCCAA?ADCBB?B@CCAB@B?BBFBAAA=C?BBBBB3CC>A999,3=<?<ABB???<??ABCC@CBBBBBBB?B>>;@<@AAAA<<<<AAAA<>;;;AABAAAAA????A=>==<AA=A=A>==>>>;;499:;;-;4;867888(7>///)//////565919777(5399;6=5>:37>==?>A=D;>>@@AC<;;;<??@;;;;@@A@AA@@>>=@<>===B;><>=B>>>@@@>
@ATNG8:03648:05577
GATGGTAGAGAGACTGTAGCGCACCCAGAAGATCAGGAACTCTAGAAGAATTCAGATTTTTAACACGAGAGTAAACGTAAAAAGAAGGTTTTACAAGACTCACGTTAACAATATTGCAGCAGTACGCACACAATCGAAGCGCAGTAAGGATGGCTAGTGTAACTAGCAAGAATACCACGAAAAGCAAGAAAAAAGAAGTACGCTATTAACTATTAACGTACCTGTCTCTTCCGAAACGAATGAGTACTGCGTCTCACTCTCGCCTACCATCGTTCCTTCTGAGTCT
+
:59<8<BBBCCCCBCCBCCCFCCCC=DFC@DCCC;;<<AGCCCCCB@CC?B?BBB?=>=>1>?BDBBBCBB?>>7<?::;;;*;@=A5;;;6;CCFDFEECCCCB?B?BB@CBB?BBCCCCCBBCCCDBBBDADC?@>@DCC@@@@9@=A@@?@CCBCBBA?AAA:::600,/9606;3333&3333337777$798:<8=BBCBA;@=@?AA:=:=BCCC@BBAAAA@=C?ABC>CCC?AACDBBBBBBBBBBCAABBBBCC@CDCAC@AAC?B?C?DBBAA@@A
@ATNG8:03665:05588
GATGGTAGTAGTACACTAGTCATACCAGAAGATCAGGAACTCTAGAAGAATTCAGATTTTTAACACGAGAGTAAACGTAAAAAGAAGGTTTTACAAGACTCACGTTAACAATATTGCAGCAGTACGCACACAATCGAAGCGCAGTAAGGATGGCTAGTGTAACTAGCAAGAATACCACGAAAGCAAGAAAAAAGAAGTACGCTATTAACTATTAACGTACCTGTCTCTTCCGAAACGAATGAGTACGTGTGACGTACATGAGCTACCATCGTTCCTTCTGAGTCT
+
@@@C@BBECCBBBCCBBBEGED<;;89CC@@CCBBC@B@CCIFCBA?AB?B@EBBBCBAA0A<@@BBBECBBCC=A@@@BBA2BD>A?BAB7BBC@CEIGBBBCB@B@DD=@@B?BAAACDC;;;CBBCBAA>BBBB:;;CCC;::<@<@@@<@DBCCBBA?AAABBB>AA<000,00;;;5;=?=ACDFFC)A@=?847:::9969:99;=2:3:=A;:8:AACBBB?B?BBC>BAA?:::AAAA??@BBBCCCCAA@@:99A@@>ABABB?B?B?BB@?>AB>
@ATNG8:03665:05599
GATGGTAGGCGTGTGAGAGTCTGCCCAGAAGATCAGGAACTCTAGAAGAATTCAGATTTTTAACACGAGAGTAAACGTAAAAAGAAGGTTTTTACAAGACTCACGTTAACAATATTGCAGCAGTACGCACACAATCGAAGCGCAGTAAGGATGGCTAGTGTAACTAGCAAGAATACCACGAAGCAAGAAAAAGAAGTACGCTATTAACTATTAACGTACCTGTCTCTTCCGAAACGAATGAGTACTATGTAGAGCTCTATACTACCATCGTTCCTTCTGAGTCTT
+
88==:=@E?BBBB696=C><CB;;9)5<<9966?==:C?AA@AABB@BDAD@BAA;;;;;);<?<78499<<<<4<373333$3939/7777$7>;;:777AAB>>;=<;;;<>><AA>>>888AAA>>>@CB;@8855:;;;<7:96;3:9@:?A998@@C9>>B>AA@BB?BCD:??00*000).8688*893<555AB>>><?:==6613)--,,,06--./.6272222)2;<2888=333@A@;<7;=<<;AAB>>>AAA38656:4:7>88;7553..)
@ATNG8:03665:05601
GATGGTAGGCACTGCGCACACATCCCAGAAGATCAGGAACTCTAGAAGAATTCAGATTTTTAACACGAGAGTAAACGTAAAAAGAAGGTTTTACAAGACTCACGTTAACAATATTGCAGCAGTACGCACACAATCGAAGCGCAGTAAGGATGGCTAGTGTAACTAGCAAGAATACCACGAAAGCAAGAAAAAAGAAGTACGCTATTAACTATTAACGTACCTGTCTCTTCCGAAACGAATGAGTACACTCTCAATGACACTACCATCGTTCCTTCTGAGTCT
+
::>A?B@B=B@@@BCAAB;;;CCCC?CDC>@@CD@@?A@CCDAABD@CC@C?BBDBABBC2B@CBCA@AAABCB>A@C?@@@+=B?C7@@@7AAB?BCAABDD;;7:<AA<BDC9;;@@@BBBCCCCCC@@@>A;<<=@@@@CCCC?C@C;;9<BBBBCBB?BCBBCB@CC?AAB?BBBBB;?<<99:9999%9>;=97:BBFBD=A<A>@@;B=@@BBBACBCBA@@<?<?AA9A??<?@@AABBBBBBCBB?BACEBBAAA<?????;?<@:=>?@@@@@
@ATNG8:03665:05608
GATGGTAGGCGTGTGAGAGTCTGCCCAGAAGATCAGGAACTCTAGAAGAATTCAGATTTTTAACACGAGAGTAAACGTAAAAAGAAGGTTTTACAAGACTCACGTTAACAATATTGCAGCAGTACGCACACAATCGAAGCGCAGTAAGGATGGCTAGCTGTAACTAGCAAGAATACCCACGAAGCAAGAAAAAGAAGTACGCTATTAACTATTAACGTACCTGTCTCTTCCGAAACGATGAGTACCTCTCAGACGCTCGTCCTACCATCGTTCCTTCTGAGTCT
+
AA;;86=>:=BCA=BBCCBCCB@@;39>>5999B00)0400/:999:@@7;7;>:8>>>>+?7@@::::?>>>?6==77777'7;5;8;77+3331799:343;;69357(/..(.6822266222552222+22.52...5...539599=6:8:///888(//333:49913333(3///(//..33999)::56666...550549855/5+22222;A767???:>:>:;1900/=99977077>>@=AA?@?868@=988:==ACC?B<@<?A@>@;:;
@ATNG8:03621:05649
GATGGTAGGCGTGTGAGAGTCTGCCCAGAAGATCAGGAACTCTAGAAGAATTCAGATTTTTAACACGAGAGTAAACGTAAAAAGAAGGTTTTACAAGACTCACGTTAACAATATTGCAGCAGTACGCACACAATCGAAGCGCAGTAAGGATGGCTAGTGTAACTAGCAAGAATACCACGAAAGCAAGAAAAAGAAGTACGCTATTAACTATTAACGTACCTGTCTCTTCCGAAACGAATGAGTACGATGAGAGAGCTCTCTCTACCATCGTTCCTTCTGAGTCT
+
99;E@A@C;C<=<=>BBBCCBABCC6AAB>BBBBCB@CACBJJDCB?BB?BAEDB:::::);?AAABCBBBCEE>AA??=<=.=?=A@DDD6A@C?CBAABAACA>A?A?;>@>:>>>>>>==@>>>A;;;@:@AAA;???@==<<8<;AAB>AA@@@AAA>A?A@AA=@@>BBB>@>77729?@>ACCCC3;;7;GBBA?>>@;<8<@>@;@:@?===;A@??99;;C;>>>7>BB>BCBAA@@@BBBBCAAAAA@=<<=AAAA:@@=>>;@9=9=AAA>=;;
@ATNG8:03627:05665
GATGGTAGTAGTATACTAGTCATACCAGAAGATCAGGAACTCTAGAAGAATTCAGATTTTTAACACGAGAGTAAACGTAAAAAGAAGGTTTTACAAGACTCACGTTAACAATATTGCAGCAGTACGCACACAATCGAAGCGCAGTAAGGATGGCTAGTGTAACTAGCAAGAATACCACGAAAAGCAAGAAAAAAGAAGTACGCTATTAACTATTAACGTACCTGTCTCTTCCGAAACGAATGAGTACTGTATCTATGTGTGCGCTACCATCGTTCCTTCTGAGTCT
+
BAAE@BBBBBCDCBBBCCCFJBBB@?A@@=@CCBBB=A=ABBAA@@=@@=@@BBBCCBBC5B?BCBCCCAA99939?@CCDG5BB@C@CDD:BAA=@AAAABBBD?C?@@=@@@=BBAA@ADCABABBBBBB@BBAB>AAA@B@9:5;=A@@<@BA@@@;:3987==?:>>88;81;;7777*8>@>ACFFEE)??=?BBBBB@@D:=9;;;>;@=A@BCC?:;;@@?><@<:::59AA>BBBCCBBBABBCCA@@?DCBBBCCB8818;::<0708399=>>><>
@ATNG8:03627:05666
GATGGTAGCGCACACATAGATACAGTACTCATCGTTTCGGAAGAGACAGGTACGTTAATAGTTAATAGCGTACTTCTTTTTCTTGCTTTCGTGGTATTCTTGCTAGTTACACTAGCCATCCTTACTGCGCTTCGATTGTGTGCGTACTGCTGCAATATTGTTAACGTGAGTCTTGTAAAACCTTCTTTTTACGTTTACTCTCGTGTTAAAAATCTGAATTCTTCTAGAGTTCCTGATCTTCTGGGTGTATCAGCGAGTATCTACCATCGTTCCTTCTGAGTCT
+
?;=?@DDBBCDCBCCBBCCCCCCCCCBBBCBBB:;;,;:295<>>ECCC@BDCCC@C>??@B?B?BAC@@000@90////$/8388:;2989;5;BB>BB=BABDCFABBCBCDCCACCC@CACDBB@A;;6:@BB>BCDCCBAABDDCCCBBB@CCC@BB@B;;;CCCCCDD?BCCCC;D@C=;;;;;*;;AAA<BBCCDCCAA@;AAAA,AB:;;>B?CC@BBB;;;AAC?BCCB@@>@BBI=C;;<CCCHCCCCCCCCC;;9;AABB@D@C@CDDCCBBB
@ATNG8:03630:05666
GATGGTAGAGAGACTGTAGCGCACCCAGAAGATCAGGAACTCTAGAAGAATTCAGATTTTAACACGAGAGTAAACGTAAAAAGAAGGTTTTACAAGACTCACGTTACAATATTGCAGCAGTACGCACACAATCGAAGCGCAGTAAGGATGGCTAGTGTAACTAGCAAGAATACCACGAAAGCAAGAAAAGAAGTACGCTATTAACTATTAACGTACCTGTCTCTTCCGAAACGAATGAGTACGTGTGCGACGTGTCTTCCTACCATCGTTCCTTCTGAGTCT
+
;;>B?BBBBAB@;66=<><669;CB4BA@?@BAA;;5;4;@AB@@A?::49<?<83333&3389;=<:9:333(3344444$4;7;.555&5<<7;<<?=>=AA@C@@<@@@;?@?>>@@@?BABBCDBA=A0//6999@<@@@<@;A;;7;BBBBB@@=?CB@@@<9844=<6;<333(777/8<<<5;B>CBBB998@>4:68;=;;C;56;@?;<>:::=B=A=ABC<AAA;973;;==;;;=3738977772.(.57-,(,,,-838893:8------
@ATNG8:03631:05623
GATGGTAGCACGACACGACGATGTGTACTCATTCGTTTCGGAAGAGACAGGTACGTTAATAGTTAATAGCGTACTTCTTTTTCTTGCTTTCGTGGTATTCTTGCTAGTTACACTAGCCATCCTTACTGCGCTTCGATTGTGTGCGTACTGCTGCAATATTGTTAACGTGAGTCTTGTAAAACCTTCTTTTTACGTTTACTCTCGTGTTAAAAATCTGAATTCTTCTAGAGTTCCTGATCTTCTGGTAGAGCGTGCATATATCTACCATCGTTCCTTCTGAGTCT
+
BBCC@CCCCCC??ACCBBC;9:ABCBBCCD::;:DGJ>CB=B=CCCBBBA?DCCCC?B@BBBC?C?CDBBCCCDA?DCCCA/CC@B@@A=ABBB?CCD?CB>>>>CBB?BACCCCBB>BB>:>;?A>>>===9==AA8=<><<<?@@@AAA=??D<>>><@@<@<AAAA@@@@@<AAABB5B<@<@====,=;77;*--6---967;;>GDD/=>=>?=D;?>;?B@A???=A7;;????7;;A=AD>;;;;;;DDDD???>AAA=@<=<A<A=C=AAA;;<?A
@ATNG8:03636:05664
GATGGTAGCACACGAGATCTCATCGTACTCATTCGTTTCGGAAGAGACAGGTACGTTAATAGTTAATAGCGTACTTCTTTTTCTTGCTTTCGTGGTATTCTTGCTAGTTACACTAGCCATCCTTACTGCGCTTCGATTGTGTGCGTACTGCTGCAATATTGTTAACGTGAGTCTTGTAAAACCTTCTTTTTACGTTTACTCTCGTGTTAAAAATCTGAATTCTTCTAGAGTTCCTGATCTTCTGGGCTGCGCTGATATGCGCTACCATCGTTCCTTCTGAGTCT
+
///<:ACCCBCC;;9C;9:CC?HCCCDCC@AA>BBBD<BA>A>BDCCC;::;DBBB@B?BBBC@C@AAABCCCAA;99:9:'93,3;;737:9939=@;@C=ABCFDD?BBCCC>>>?ABB>C>=@@>>=>?=A?==8<<?:;;@@???@A;;;?:888:>A9=:>AAA?;;;A:=;;:;-:9>5;;???/>?@@K:@@;;;???>>8====+:;;;?;?<AA<A@@@@>>;>:>>@@@D8966606///<;::>>?ABA;;;AB=;;:=B=E;>;><===>>A
@ATNG8:03638:05649
GATGGTAGTATAGAGCTCTACATAGTACTCATTCGTTTCGGAAGAGACAGGTACGTTAATAGTTAATAGCGTACTTCTTTTTCTTGCTTTCGTGGTATTCTTGCTAGTTACACTAGCCATCCTTACTGCGCTTCGATTGTGTGCGTACTGCTGCAATATTGTTAACGTGAGTCTTGTAAAACCTTCTTTTTACGTTTACTCTCGTGTTAAAAATCTGAATTCTTCTAGAGTTCCTGATCTTCTGGGTGCGCTACAGTCTCTCTACATCGTTCCTTCTGAGTCT
+
?C@E@CBBBBCCDDDBBBECCCDDCCCCBB@@?ACCC=BB?B@CCAAABB>BABBD?B<A@AC<>;?AB>>?DCC?BBBBB3BC?C@@@:<CCD>BBB>??:>>BBBC?CCA@>>>>=@@@<@;?CCCCAAA:AAAA6:8@@@AAAAAAAA??=<9<>?;@@<?<@?B>>>>>?;===A@5A=D=;;;;;*:=767.779///<<<>5;;;:)7:::><A<AA:??AA===<A<@@BB=>8;;AD;>==@??@?????DA@@@@BA>>=?;>:?<===A:::A
@ATNG8:03642:05641
GATGGTAGCGCATATCAGCGCAGCCCAGAAGATCAGGAACTCTAGAAGAATTCAGATTTTTAACTCGAGAGTAAACGTAAAAAGAAGGTTTTACAAGACTCACGTTAACAATATTGCAGCAGTACGCACACAATCGAAGCGCAGTAAGGATGGCTAGTGTAACTAGCAAGAATACCACGAAAGCAAGAAAAAGAAGTACGCTATTAACTATTAACGTACCTGTCTCTTCCTAAACGAATGAGTACCTCTCAGACGCTCGTCCTACCATCGTTCCTTCTGAGTCT
+
@;AE@EEA@@CC:;;BBBBCBBBCL?CCC@CBBB;;:;@CBBAA@C?CC?;7;<>>>???*@?BBCCCBA><<<5<;;;CEC5BC@C@BLF;CCCBDBAA@@@@@<A?AA;@??;>@AACDEDCCAA@BBBA>CBBB@B@@CBA@C=@=AAA=@BAA@DID@BBCBCB>@@?BBB?BABBD>A@A=@AAAB3BB@BBBB@@?993929>>@<A@C@HGGA;;9?@??<@?BBC>BCC?BABBABB???????AAA@???::49@@>@@@8;6;6;5;@@;;8@@
@ATNG8:03650:05658
GATGGTAGCACGAGTCACTCATATCCAGAAGATCAGGAACTCTAGAAGAATTCAGATTTTTAACACGAGAGTAAACGTAAAAAGAAGGTTTTACAAGACTCACGTTAACAATATTGCAGCAGTACGCACACAATCGAAGCGCAGTAAGGATGGCTAGTGTAACTAGCAAGAATACCACGAAAGCAAGAAAAAAGAAGTACGCTATTAACTATTAACGTACCTGTCTCTTCCGAAACGAATGAGTACGATGAGAGAGCTCTCTCTACCATCGTTCCTTCTGAGTCT
+
99?A8?CC@AAA@CCDB;;6=;9:B8B@@<@BBBDGBC?AABBBBC@DC@C@CAA:::;;)::>>=CBBABCBA9<<;<;<;*;:442599&59>4;@696>>@C@E@BB?CBD?CBBABCDCCCGCCCDBC?AA@@;@@A;;;;93;=A@@<@@@@@@?@;=>===?<>>9<??7<=?>>6<89299::::%:>;<@B?=>B?=:>:888>8>;;:@BB?A;:99@@=B@BBB<@AD@DA@@BBBFC???BB??>@??<<<@@@@<>>>>A=@>D?CCCDDAB>
@ATNG8:03655:05627
GATGGTAGAGAGACTGTAGCGCACCCAGAAGATCAGGAACTCTAGAAGAATTCAGATTTTTAACACGAGAGTAAACGTAAAAAGAAGGTTTTACAAGACTCACGTTAACAATATTGCAGCAGTACGCACTCAATCGAAGCGCAGTAAGGATGGCTAGTGTAACTAGCAAGAATACCACGAAAGCAAGAAAAAAGAAGTACGCTATTAACTATTAACGTACCTGTCTCTTCCGAAACGAATGAGTACGATGAGATCTCGTGTGACTACCATCGTTCCTTCTGAGTCT
+
4;<<?==C=CBBBBBB<ABBCCCDD>@;;65<<<;:6?7..----506816)33388888$3,39;;9873333(379:=<=)5626:?@@2>CC@CCCAA@BBJ@D@CD=;;969:::;BBB@@@@:955=49;990548884554;9>5926::>=AAB@985B@@<@B@CCB4;8737.7=?;999:::%:>:<@BB===CC151599:1;1:=??>;=>000??<B8<A=<===>557@?BBBBB@C>@>=000@@9667:9717755;66(.(..35443-
@ATNG8:03655:05650
GATGGTAGATACTCGCTGATACACCCAGAAGATCAGGAACTCTAGAAGAATTCAGATTTTTAACACGAGAGTAAACGTAAAAAGAAGGTTTTACAAGACTCACGTTAACAATATTGCAGCAGTACGCACACAATTGAAGCGCAGTAAGGATGGCTAGTGTAACTAGCAAGAATACCACGAAAGCAAGAAAAAGAAGTACGCTATTAACTATAACGTACCTGTCTCTTCCGAAACGAATGAGTACTGTATCTATGTGTGCGCTACCATCGTTCCTTCTGAGTCT
+
777>@A@CCBBBCCCECCDDDCCCD>BBB@BBAB;;:;?CCD;;9B?BD>@=?AA=????.?=BCBCBBBBBBA<AAAAAAA0@@<?4;;;6;CD?CAABCDDBB@B@DD@CBB?BBCCCBBBCCCCCCCCD@C@DC@CBCBCDDD@D@BBB@BDCCDCCC@CBACCE?::99BA>C==8C9<;;8;<<=?.?A=ACB??@?BC3768@@BK=A=BBB?AAAABBB?C@BBB=BAA=???@AAABBABCBCCBBCBBCBBBCB>;;;:==6;492779=??@@
@ATNG8:03656:05629
GATGGTAGCAGACGTGACAGAGCGCCAGAAGATCAGGAACTCTAGAAGAATTCAGATTTTTAACACGAGAGTAAACGTAAAAAAGAAGGTTTTACAAGACTCACGTTAACAATATTGCAGCAGTACGCACACAATCGAAGCGCAGTAAGGATGGCTAGTGTAACTAGCAAGAATACCACGAAAGCAAGAAAAAGAAGTACGCTATTAACTATTAACGTACCTGTCTCTTCCGAAACGAATGAGTACGATGAGATCTCGTGTGCTACCATCGTTCCTTCTGAGTCT
+
///96;B=>>?CCC;;5555595667;;<75/////)/388;>===555:=848873333$36<:::=<<====587444444#4;3;7;@@2>>>:>96;CBB>@+0+00)0>:398::>>@@@BBBBBBBBACCBD?@;;;AAAC?C>@;;5;?:9:?;C=AAA889<@=:@@@:?;===7000900000(0=:?>>@@A=>B<C<?;::;>;@@ECB?BB@@@BC@E>ABA9=00+000;;;>>>>CCBBBAA?@956558:;6<>>>@<?;?:>::::::9
@ATNG8:03658:05623
GATGGTAGGCGACATACATACGCGCCAGAAGATCAGGAACTCTAGAAGAATTCAGATTTTTAACACGAGAGTAAACGTAAAAAGAAGGTTTTACAAGACTCACGTTAACAATATTGCAGCAGTACGCACACAATCGAAGCGCAGTAAGGATGGCTAGTGTAACTAGCAAGAATACCACGAAAGCAAGAAAAAAGAAGTACGCTATTAACTATTAACGTACCTGTCTCTTCCGAAACGAATGAGTACGAGAGTCAGAGCAGAGCTACCATCGTTCCTTCTGAGTCT
+
8::A=BBB>B:;;CCCCCCFBBBBC@BBD@CCCDA@?@@FFCDCCC@CC=?>?CECDCCC3C?CDCCCCDCAAA<@@ABCCD5BCACACCC<CCE@CCBBBAC::4<@<<7;DD?BBCBBBBBCCBBBB@AA@BCCD@BBBBDBBB?B>BBB?CDBBBCCD@CBABBC@BB?BBB?BBA@>9=::3::9999%9>;>979@@BCC>A>??AA>>=@@BBB@CCBCBBB@CACCC<AAA=A@AAAAAABBAAABBBBBBBBBAAACC@BBBBB@C?C=?>?@A@=>
@ATNG8:03665:05636
GATGGTAGCGAGCGAGTGTGTATACCAGAAGATCAGAACTCTAGAAGAATTCAGATTTTTAACACGAGAGTAAACGTAAAAAGAAGGTTTTACAAGACTCACGTTTAACAATATTGCAGCAGTACGCACACAATCGAAGCGCAGTAAGGATGGCTAGTGTAACTAGCAAGAATACCACGAAAGCAAGAAAAAAGAAGTACGCTATTAACTATTAACGTACCTGTCTCTTCCGAAACGAATGAGTACGTGTGCGACGTGTCTCCTACCATCGTTCCTTCTGAGTCT
+
445=8<<<;?;=BBBEBBBDCC;<;=ABB?BCA@00/6<:;;<BA=?>:=8<<>?BBBB2C?CBCCCCCCLED>BBBCCCD5CB@E@CCC<CCC@CGIC;;;;;:)9<==066>:>BAABCCCCDBCB;;;DAFCCB@BDDCBBBC@D=AAA?ACCCBBBB?AAB@@@?BC?BAB=??AAA:A@A>ACEDDC(99?9:79?<==>4943?@>8@>75:AD@CBBAA@C?B>BBB=BAA<:;;A@?=@==:7878>==CB=BB>>><;???@B?B?B?BCB@@@AA
@ATNG8:03667:05639
GATGGTAGGCGTGTGAGAGTCTGCCCAGAAGATCAGGAACTCTAGAAGAATTCAGATTTTTAACACGAGAGTAAACGTAAAAAGAAGGTTTTACAAGACTCACGTTAACAATATTGCAGCAGTACGCACACAATCGAAGCGCAGTAAGGATGGCTAGTGTAACTAGCAAGAATACCACGAAGCAAGAAAAAGAAGTACGCTATTAACTATTAACGTACCTGTCTCTTCCGAAACGAATGAGTACAGAGAGTACGATATGTCTACCATCGTTTCCTTCTGAGTCT
+
?:;M?B>D>AA=AAEDCCBAAACCC>BCD@CCCCCC@C@BBBCB;;6;@;@=A@=?>>>=,>5>>=BBBCBBBA9@@:9888(9@<?3988&39=6=@;BBBBCC@B?@@<@@@<@AA???;;;=>=>AAAA;@@@@<===?=>>A=B=A@B?CCCCBBBC?CBB@BB?>><?BC=@@??;?BB?=====+==:=>;ABC@>>;>;?B==:>=???@@;???<<<<6;:<;;1;9949@BAABBBBBBAAAAA???@???A?AA7=;;=AA7@3536?A=>>?@
@ATNG8:03668:05628
GATGGTAGGCGACATACATACGCGCCAGAAGATCAGGACTCTAGAAGATTTCAGATTTTTAACACGAGAGTAAACGTAAAAAGAAGGTTTTACAAGACTCACGTTAACAATATTGCAGCAGTACGCACACAATCGAAGCGCAGTAAGGATGGCTAGTGTAACTAGCAAGAATACCACGAAAGCAAGAAAAAGAAGTACGCTATTAACTATTAACGTACCTGTCTCTTCCGAAACGAATGAGTACCTCTCAGACGCTCGTCCTACCATCGTTCCTTCTGAGTCT
+
;59<8=@B@BBBBCCBCDCEA@?BC?BCCACCCCDD@C@@BDCBB?BBBC>CDBBBCCC2C?CCCCCCDHBBA=?@@BAAA2BB=B6;;;6;CCACCCBDABAA7;7;B?@@@?BBBABBCCCCCCCCAABADCCC@C@@@BBBD@G@EAA?BECFBBBC@BBBCBB@CC@BBB?BBAAA:?<<999898(9?=AAAABBBBA?C?AAAC?C@A=BCCACECBBBC=@>ACC>CCD@CCBBBCC?AAABBBBBCAA@AAF@>>??B>??C@C@D@CCCCCCAA
@ATNG8:03620:05682
GATGGTAGCTCGCTGATGATATCTCCAGAAGATCAGGAACTCTAGAATAATTCAGATTTTTAACACGAGAGTAAACGTAAAAAGAAGGTTTTACAAGACTCACGTTAACAATATTGCAGCAGTACGCACACAATCGAAGCGCAGTAAGGATGGCTAGTGTAACTAGCAAGAATACCACGAAAAGCAAGAAAAAGAAGTACGCTATTAACTATTAACGTACCTGTCTCTTCCGAAACGAATGAGTACGAGAGAGCACACGTGTCTACCATCGTTCCTTCTGAGTCT
+
@::B@BBCA?;>DFDCCCBBBCCCDACCC@CBBBBD>B@CCEDCCC@AA>A?BBBBBAAB3B@BCCCCCCCBBB:AAABBBB0:;5;.:;:.9BC?BAABDA@0000=@@=AAB@BCBBBDCCCCDCBBCDD?BBCD?CBAACCCC?B@CBB@BBBBCCCC?CCDBBB=??@DCC@CA9999+9:949CCCD3BB?B@??BBBCC9867@@@:=:>AEDC@BBAAABB@C?BCC=B::9:BBDGAAACCCBA?>?BBBBBA@@???498<=A4:99?BBBBBAAA
@ATNG8:03621:05679
GATGGTAGCACGACACGACGATGTGTACTCATTCGTTTCGGAAGAGACAGGTACGTTAATAGTTAATAGCGTACTTCTTTTTCTTGCTTTCGTGGTATTCTTGCTAGTTACACTAGCCATCCTTACTGCGCTTCGATTGTGTGCGTACTGCTGCAATATTGTTAACGTGAGTCTTGTAAAACCTTCTTTTTACGTTTACTCTCGTGTTAAAAATCTGAATTCTTCTAGAGTTCCTGATCTTCTGGGATGTGTGCGCAGTCCTACCATCGTTCCTTCTGAGTCT
+
@@AC@CCCCCCA@BDDDDD:<;BBBABBBBBB?BCCC?BDAC@BBBCBBC@CCCCC@C?BBBC?B?BCCBBCB??=?BBAB3BC?C>=>:?AAB?CCC@CC798?BCB@DBBBBBBB>BBA=A<AAAAA???;@CBA6::@@><>@@@BAA<==A:<=<=AD=C6<=ABB@>>>8<8888)89@9;;;;;+6<77=-3-----7<=?<ABBC/A:::<:>8>>9@>=>C??<?:>>@@@A766@@6<///=9:=>>?AAB7;;@;===;;4;5;=BB@@@>>>
@ATNG8:03621:05702
GATGGTAGCAGACGTGACAGAGCGCCAGAAGATCAGGAACTCTAGAAGAATTCAGATTTTTAACACGAGAGTAAACGTAAAAAGAAGGTTTTACAAGACTCACGTTAACAATATTGCAGCAGTACGCACACAATCGAAGCGCAGTAAGGATGGCTAGTGTAACTAGCAAGAATACCACGAAAGCAAGAAAAAAGAAGTACGCTATTAACTATTAACGTACCTGTCTCTTCCGAAACGAATGAGTACCTCTCAGACGCTCGTCCTACCATCGTTCCTTCTGAGTCT
+
@@AC@BCCCCDEDBBCCBA<AAABC@CCC?BBBBBB?B@@@@BACC?AA>A?BBBBCCCC3B@BCBBBBBBBBD<=>ABEDC5@@?@?@BC9CCC?BBGID@@00+0;<<9>A@<BABABBBBCCBBB;;;B?CAAAACBBBBCBB?B>A;;7;B@@@CAA=@A????=?B>ABA8??999+7;;5;>A?AA(@?>@A@BC<:;;3635=AA0;6:=AAB?BABAA?@;?=@AA=BCD@BABAAAA<???CFBBBFC?;:::3;>=:8869?<??B?BBA??999
@ATNG8:03622:05688
GATGGTAGCTCTGCTCTGACTCTCGTACTCATTCGTTTCGGAAGAGACAGGTACGTTAATAGTTAATAGCGTACTTCTTTTTCTTGCTTTCGTGGTATTCTTGCTAGTTACACTAGCCATCCTTACTGCGCTTCGATTGTGTGCGTACTGCTGCAATATTGTTAACGTGAGTCTTGTAAAACCTTCTTTTTACGTTTACTCTCGTGTTAAAAATCTGAATTCTTCTAGAGTTCCTGATCTTCTGGGCTGCGCTGATATGCGCTACCATCGTTCCTTCTGAGTCT
+
444:5:<@=@;?;;:C;;9HCHCCCAAACGCC@A@@A<AB>B@CCBBBDC@CCCI>:@?B><<+0)/99:=>>=B>BDCHC5CG@DBCD@CCCC@CCEABB:;;@BBCACDDCCBELABBB@D>ABHBCBDC@CBBB@CAA@A;;;@@BBC@@@B?;9:;??>D<A@BAAC;;:;;<<<;0@.929;@@@,>=???8?9;:BBB:9:;>>@@0@AA@@?@@CD@CDCDAAA?A@CCCBCD@CCJIGI<;<BDBB;;;CCCCBBBB6;;;AA?C@C@BB@@@A;<
@ATNG8:03624:05681
GATGGTAGAGAGAGCTCTCTCATCGTACTCATTCGTTTCGGAAGAGACAGGTACGTTAATAGTTAATAGCGTACTTCTTTTTCTTGCTTTCGTGGTATTCTTGCTAGTTACACTAGCCATCCTTACTGCGCTTCGATTGTGTGCGTACTGCTGCAATATTGTTAACGTGAGTCTTGTAAAACCTTCTTTTTACGTTTACTCTCGTGTTAAAAATCTTGAATTCTTCTAGAGTTCCTGATCTTCTGGTGTCTGATCTGTATCACTACCATCGTTCCTTCTGAGTCT
+
///@7?09:CCCCCCCCCCHCCCCCBBCDAAA:A@@?6@C?C@CCBCCCB?BCDCD?C@BB?@;?=@?ACAB???<@@=?>29@<9333(388=7;96069)/0/8//(/8;8??CA<AAC<A;>>@==668;>>>B=@@@@>>>@@@AAAA<;<58888=A:>;>AA;;:@<<9;;ACC2A<A7:6;;;+76225(,,,,,,6889+2555'255+29492::;E===ACB:>:=>99//*/8;6;>=:;::::;:===>BABBC=?????<@=A===9;9///
@ATNG8:03624:05696
GATGGAGGCGACATACATACGCGCCAGAAGATAGGAACTCTAGAAGAATTCAGATTTTTAACACGAGAGTAAACGTAAAAAGAAGGTTTTACAAGACTCACGTTAACAATATTGCAGCAGTACGCACACAATCGAAGCGCAGTAAGGATGGCTAGTGTAACTAGCAAGAATACCACGAAAGCAAGAAAAAGAAGTACGCTATTAACTATTAACGTACCTGTCTCTTCCGAAACGAATGAGTACGATGAGAGAGCTCTCTCTACCATCGTTCCTTCTGAGTCT
+
///:7::6<;565<;;;?A@9;:C@C@B=@AA@A?B?CCBBCCD?@@=@>@@=9:::9)9<AACBCBCBAAA<@BBCIED2ED@C@BBB9BCCAIF;;;@@00+0600*0:>:?CB?CCC;;9CCDCD@A=@@@@=@BB@AA@@;?<?::5:AA==??@=ABAAAB=AA=@@?29999:,:==999999(9>9=9755;?>=6<49879-5-55:=>:844::99497:991933,33;;;;;>>>>?@A@B77555=6788:8<:=>B><6<:99:A;>>A
@ATNG8:03627:05713
GATGGTAGGTGGCACATGAGTGTATCCAGAAGATCAGGAACTCTAGAAGAATTCAGATTTTTAACACGAGAGTAAACGTAAAAAGAAGGTTTTACAAGACTCACGTTAACAATATTGCAGCAGTACGCACACAATCGAAGCGCAGTAAGGATGGCTAGTGTAACTAGCAAGAATACCACGAAAGCAAGAAAAAGAAGTACGCTATTAACTATTAACGTACCTGTCTCTTCCGAAACCGAATGAGTACGATGAGATCTCGTGTGCTACCATCGTTCCTTCTGAGTCT
+
88<?@DCC?9905:::BBCCCCCDCC?CBB?BBBBCB?B?BBCAAACACC@C@BBBBAAAB0A@@BADFCCCDBB=BBDCCCC5CC?B=ABB9ACC?B@@@BBC@A?@@DEACBB=@?BBCCCCCCBCCCDBC@CC@@>@C@AAB::5;@BBB?@BBBCBDC@DBDCCD>AA?AA@=>>BBA:B?><>BDDD2BB?CAABBBBBB?B?AA>>;>:>ACA@=AB;;;BA5;5;<;0;=::59?@CBBBADCCCBAAA?@@BBBCCDBB?BBAAC?C?B<?>A@@>>>
@ATNG8:03634:05704
GATGGTAGGCGTGTGAGAGTCTGCCCAGAAGATCAGGAACTCTAGAAGAATTCAGATTTTTAACACGAGAGTATACGTAAAAAAGAAGGTTTTTACAAGACTCACGTTAACAATATTGCAGCAGTACGCACACAATCGAAGCGCAGTAAGGATGGCTAGTGTAACTAGCAAGAATACCACGAAAGCAAGAAAAAGAAGTACGCTATTAACTATTAACGTACCTGTCTCTTCCGAAACGAATGAGTACTATGTAGAGCTCTATACTAATCGTTCCTTCTGAGTCT
+
99:A9BCC@C?@ADCBBBBCCBBBD=DCC?CCCCBB?B?BBECCBB?BC@C@A@?:::::);?DFCABBDCCAA?>=999999%;C>@@CCCC1CBA=@@@@?>B00+0;==<A@B<?@BDBBCDCCBBBGCBB@DBBB?BBCBCBBD;@=ABA>BDCDDCCC?CCCCCB?AA>BBB;=?888*:>?;@BBCB3BD?B@@@ACCFD<><?CCB7;8;BCCC@C@@@@@@=@?BAC=C:99:BEDDCBBAACDCBBBAAAABBBBAA=D@?A?B>B?BBCCB989
@ATNG8:03636:05671
GATTAGACATATCGTACTCTCTGTACTCATTCGTTTCGGAAGAGACAGGTACGTTATTAGTTAATAGCGTACTTCTTTTTCTTGCTTTCGTGGTATTCTTGCTAGTTACACTAGCCATCCTTACTGCGCTTCGATTGTGTGCGTACTGCTGCAATATTGTTAACGTGAGTCTTGTAAAACCTTCTTTTTACGTTTACTCTCGTGTTAAAAATCTGAATTCTTCTAGAGTTCCTGATCTTCTGGGCAGACTCTCACACGCCTACCATCGTTCCTTCTGAGTCT
+
:599CCCCCDCBECCBBBCCCCCCCBBB@@>?CCC=CC@C?CCCCCAA?BCBBB>BB?ABB>A?CBBBBBBCC?CCCCC2AB@C?>><@BBB?CBB@BB<>>>BBB?BAAA@@AA;A>>7;7;>>>A>>>;@@BB;@??>>>@AAAAAAA@@@=:::<AA<A;???@@===A;??ACB5A<A<@<<<<,9;999(,,,,,,9<<?;?DFD.?;;;>9@:==9=@@@>>>=A<@?BAAB8;;??7>;;:::<=>@@@AA=6;;=766666167;6>>??@?@?
@ATNG8:03636:05703
GATGTAGGTGCACATGAGTTATCCAGAAGATCAGGAACTCTAGAAGAATTCAGATTTTTAACACGAGAGTAAACGTAAAAAGAAGGTTTTACAAGACTCACGTTAACAATATTGCAGCAGTACGCACACAATCGAAGCGCAGTAAGGATGGCTAGTGTAACTAGCAAGAATACCACGAAAGCAAGAAAAAGAAGTACGCTATTAACTATTAACGTACCTGTCTCTTCCGAAACGAATGAGTACGATGAGATCTCGTGTGCTACCATCGTTCCTTCTGAGTCT
+
CBBCCCC?AACCBBBCCCCABBB?CCC?CEBBAA@B@BBBABBA?CC?C?AAACCBBC3B?BBBBBBFF@??:?ABCCCE5CC?B6;;;6;BDAFCCCCCB;;8;@CB@BBB>@@CCDDDDBAACCDCBC@CBCC@CBBBBCBB>B?B?@>@CCCCCCC@BBBBBB?BB?BBB<??AAA9???9?@@@@2@A=A???BB@@@:=:=@BA<@<>>BAA?@@AAAAA?C@BBC>BBB?BBBCDCBAABCCBBBC>>>@@@;::AA=@<<<D<A<A<?;:;@@@B
@ATNG8:03642:05672
GATGGTAGGCGTGTGAGAGTCTGCCCAGAAGATCAGGAACTCTAGAAGAATTCAGATTTTTAACACGAGAGTAAACGTAAAAAGAAGGTTTTACAAGACTCACGTTAACAATATTGCAGCAGTACGCACACAATCGAAGCGCAGTAAGGATGGCTAGTGTAACTAGCAAGAATACCACGAAAGCAAGAAAAAGAAGTACGCTATTAACTATTAACGTACCTGTCTCTTCCGAAACGAATGAGTACGATGAGATCTCGTGTGCTACCATCGTTCCTTCTGAGTCT
+
BCBC?BCC@BACBA@ACCCCDCBBC>CDIACCCBBB@E>BACCCCC?BB?CACBA;;;;;.;@BCBABCBBAA@9@?99888.8@;@2:::*9?A=BACBBBBBB?B?9717>?;@??@AA?>?AAA@??AA<AAAA<<<>@@D6637<@@B?CCBAAABC?CCA?BB?BB?BBB?BAAAA8??@<@@@>>,8818>A???A@@<>:>A::7:<@@@AA<?>>=@@@=C:==A:@AB>>>>AABABBBBBCA???@@@@@>>>@D;>>@AA<A<@;@@@>A;;;
@ATNG8:03645:05678
GATGGTAGTACATGATAGACGACACCAGAAGATCAGGAACTCTAGAAGAATTCAGATTTTTAACACGAGAGTAAACGTAAAAAGAAGGTTTTACAAGACTCACGTTAACAATATTGCAGCAGTACGCACACAATCGAAGCGCAGTAAGGATGGCTAGTGTAACTAGCAAGAATACCACGAAAGCAAGAAAAAGAAGTACGCTATTAACTATTAACGTACCTGTCTCTTCCGAAACGAATGAGTACTGCGTCTCACTCTCGCCTACCATCGTTCCTTCTGAGTCT
+
:59E;=B@CCCDBBBBCCCC9;:DCACCIAEIBBBB@BAEBBBBBC@BB?B?ABDBBBBB5C@CBCBBCCCCCB<BC;;;;;*;A>C4;;;4;CC@CCCCCCFDD?C=AA@CCC?CAAADBBBBBBBBCCCC@CDDE?BBBCCCAA?B@CCC?CCCDCBBC@BBB@BA?CC@BBA=?=897-:@@>AEEDD2BB?B???DCCCD>B>AABB>A>A@CDDABBBAAAA<@=@BB?CCC@CCACCCC?>?BBBBCBBBCBBBC@CBB@BBCBC?C@C@CEECA:99
@ATNG8:03648:05719
GATGGTAGCACACGAGATCTCATCGTACTCATTCGTTTCGGAAGAGACAGTTACGTTAATAGTTAATAGCGTACTTACTTTTTCTTAGCTTTTCGTGGTATTCTTGCTAGTTACACTAGCCATCCTTACTGCGCTTCGATTGTGTGCGTACTGCTGCAATATTGTTAACGTGAGTCTTGTAAAACCTTCTTTTTACGTTTACTCTCGTGTTAAAAATCTTGAATTCTTCTAGAGTTCCTGATCTTCTGGATATGAGTGACTCGTGCTACCATCGTTCCTTCTGAGTCT
+
::4526=<=ABCC@@@BBBBBA>>BCBCC>;;.9<<;,9@;?<A@9;59/;5:700)/2777:)0*/48:;0//:+//;;;;+//(/33333&3;33-4:94::,//66//*/=@@@>><4885055==9;;<>969967+//99:;::::=>?>?>?:=<=8<<4:39<;:;9<55.58@CC2A:?6::DDD/;::7=.7552;2557717999*665.5949:AA6=:9:@@@<@=@A@A::6:9:;A???==///:::99<====>8===;;6:<@<@@>>;;;>
@ATNG8:03650:05683
GATGGTAGCGAGCGAGTGTGTATACCAGAAGATCAGGAACTCTAGAAGAATTCAGATTTTTAACACGAGAGTAAACGTAAAAAGAACGTTTTACAAGACTCACGTTAACAATATTGCTGCAGTACGCACACAATCGAAGCGCAGTAAGGATGGCTAGTGTAACTAGCAAGAATACCACGAAAGCAAGAAAAAGAAGTACGCTATTAACTATTAACGTACCTGTCTCTTCGAAACGAATGAGTACCTCTCAGATGCTCGTCCTACCATCGTTCCTTCTGAGTCT
+
;55C:CCA@@A;;;>>?@=BBCBA@=ABB=;:;CBB?B@CCCBBBB?BB?B?BBCCDFEI5B@BCCCGGECCCC>BBAB@@@1@@=@AACB9BCE@CCCGCBBBA=A?AA>ABB@CCCBBACCCCCBBBCCC?CABB?C???@A@@>B@CAA@BCAAACCC?CCCBBB>BB>BCA288888+:??;@@AAB2AD@B:::BAA?@7;7;===3838ACBB@CCCCDDE@CCCC>BBC?BCCCCCC?AB@BBBBBBAAACDD@BBB@BB@@B@B@C?BBCBCAA@
@ATNG8:03651:05693
GATGGTAGACATATCGTACTCTCTGTACTCATTCGTTTCGGAAGAGACAGGTACGTTAATAGTTAATAGCGTACTTCTTTTTTCTTGCTTTCGTGGTATTCTTGCTAGTTACACTAGCCATCCTTACTGCGCTTCGATTGTGTGCGTACTGCTGCAATATTGTTAACGTGAGTCTTGTAAAACCTTCTTTTTTACGTTTTACTCTCGTGTTAAAAATCTGAATTCTTCTAGAGTTCCTGATCTTCTGGGTGCGCTACAGTCTCTCTAATCGTTCCTTCTGAGTCT
+
:55>9=BCBBCBCCFCBBCCC@@B==>=;@:;0:BC@=AB>A@CBC@?@?<@AB@A?B?ABBB7@8:=====<;93333333#3949333(333749;;6:>/44<ABD?BBA677=?5<>>;C;C@A==>AA=?@=>:<=BB;;;>><<>::;;@<?@A<@?;?7:;66<8//.3.....&.282222222#566666+6.....55.2+2222$288551559:69??A8:8<=:;>>>??::::A:A=667///6566=:::==8<88=5;,/*/9879>>@
@ATNG8:03652:05688
GATGGTAGTATCTGTCTACGAGAGCCAGAAGATCAGGAACTCTAGACGAATTCAGATTTTTTAACACGAGAGTAAACGTAAAAAGAAGGTTTTTACAAGACTCACGTTTAACAATATTGCAGCAGTACGCACACAATCGAAGCGCAGTAAGGATGGCTAGTGTAACTAGCAAGAATACCACGAAAGCAAGAAAAAGAAGTACGCTATTTAACTATTTAACGTACCTGTCTCTTCCGAAACGAATGAGTACTGTATCTATGTGTGCGCTACCATCGTTCCTTCTGAGTCT
+
444=7;<ABC@@;;9@@DECBBB;;8;BA=BA;<;<5;9??=<==>>>=:?:?@@?<????%>:???A@?@@@@@;>>@BBBB2AA?B?BBBB1@@A=ABBADCB:::)98@@196>:>@669CCBBCDDBBB;;9;BBB7;;AAAA@B?C?CBB@CBBCCBBB?BBBCCC@CB?BBC?BBA@@;><<999:::(9A;AABBBBBABB<A<?A9:929;<=B;;9;CABBBB@C=@@B9@;;5;99?ACBACCFEB@??????BBBBBBB@DCC:949<@3::BAABB?
@ATNG8:03654:05693
GATGGTAGGCGTGTGAGAGTCTGCCCAGAAGATCAGGAACTCTAGAAGAATTCAGATTTTTTAACACGAGAGTAAACGTAAAAAGAAGGTTTTACAAGACTCACGTTAACAATATTGCAGCAGTACGCACACAATCGAAGCGCAGTAAGGATGGCTAGTGTTACTAGCAAGAATACCACGAAAAGCAAGAAAAAGAAGTACGCTATTAACTATTAACGTACCTGTCTCTTCCGAAACGATGAGTACGAGAGTCAGAGCAGAGCTACCATCGTTCCTTCTGAGTCT
+
@>@B@CBB?BBBBCCCBBBAAB;:;09DD?CCBBBC?B@DDBBBCC?CD?B?AAB::::;;%;=BABCBBBBCBB=AA@@???.?@;@;AAB:BBB@CABACBCBB<@==>8=@@;@?@@@A>>>A@@>AA@@:@@@@:@@???A==7=;A@B>B?@@BBB>AAA?AAB>AA>BAB<>=7888+9==99=<==/9:5:@>>>@ABB;>:>@@@=A=AA???;A@@??>?=A=B==2;000@@@;??BCCCC?>>BBBB@@@@AAAA;>;>>?7<7>>?>BA<=<@
@ATNG8:03654:05710
GATTAGTGTGTCTCTGAGAGTAGTACTCATTCGTTTCGGAAGAGACAGGTACGTTAATAGTTAATAGCGTACTTCTTTTTCTTGCTTTCGTGGTATTCTTGCTAGTTACACTAGCCATCCTTACTGCGCTTCGATTGTGTGCGTACTGCTGCAATATTGTTAACGTGAGTCTTGTAAACCTTCTTTTTACGTTTACTCTCGTGTTAAAAATCTGAATTCTTCTAGAGTTCCTGATCTTCTGGATAGCGACGCGATATACTACCATCGTTCCTTCTGAGTCT
+
0//699<CCCCCD@==?A:99>>:56=>>>:>:??3>B5:69?>>C?@>@BAAB7;7:;AC@G@CBCBCCBBC@CBBBB+::6:999)55/:27//)/94//5>55.6669=>==<=AC@B?BB::;A;;6;BAA699@A@@B???@CCBBBEA@@@@BA@C@BBBBBAA@@8:9DD9D9996<DDD1;;955)59;>B>???=;@@D@1=6559.9.699=>999BF@C@CAABBD?BBC?BBAB@BB<;;CC@BBBAA><+0000>;?;?;==?AAB@@
@ATNG8:03656:05706
GATGGTAGGAGACACGTCGCACACGTACTCATTCGTTTCGGAAGAGACAGGTACGTTAATAGTTAATAGCGTACTTCTTTTTCTTGCTTTCGTGGTATTCTTGCTAGTTACACTAGCCATCCTTACTGCGCTTCGATTGTGTGCGTACTGCTGCAATATTGTTAACGTGAGTCTTGTAAAACCTTCTTTTTACGTTTACTCTCGTGTTAAAAATCTGAATTCTTCTAGAGTTCCTGATCTTCTGGTATACACACTCGCTCGCTACCATCGTTCCTTCTGAGTCT
+
@;CC<CDC?BCCBBBBBCCBCBCBBBAAABBC?CBCC?BCAB@CCBBBCD@CCBBB?B?AABC@C@CCCBBBCBB?BBBBB3BB>DCBB>BBBB@BBA=@?2999=8907???ACCD@B>?=A=CC@@@@@@;>>AC;@@DA>>>?@DDD???@A;;;;:==;?:==>><?<<<89;;AA.A;A7@>BBB/;;6<;0666///866:;??@>*889=?3>2;92;B>>>AB>D7;;:::A9==>=@@@A?????BBA>>>@???@=BA?>>=D<A;=>>>>>>@
@ATNG8:03657:05684
GATTAGTATAGAGCTCTACATAGTACTCATTCGTTTCGGAAGAGACAGGTACGTTAATAGTTAATAGCGTACTTCTTTTTCTTGCTTTCGTGGTATTCTTGCTAGTTACACTAGCCATCCTTACTGCGCTTCGATTGTGTGCGTACTGCTGCAATATTGTTAACGTGAGTCTTGTAAAACCTTCTTTTTACGTTTACTCTCGTGTTAAAAATCTGAATTCTTCTAGAGTTCCTGATCTTCTGGGCAGACTCTCACACGCCTACCATCGTTCCTTCTGAGTCT
+
;9<?BCCBDCCCCCCD@@@DEBBBCDEEAA=ADDD=BA@C@CCCBB@A>ACBBB?B?ABCC?C?CAAABCCCC@BB@@@1BB?BBCC>CACC?CAB@BC<>>@B>><?CDCAA>>;@@A<A<AAA?===D;AAAA7;;A>>>??DBABBA>>>:>>C<@@<A;>>??D????<>?@AA5A=B;;;;;;+:@777077:///<<;=08887(5<;>D:@9??=?@>==??=C;?>ACDD7;;??9???===;;;>>>BBA<??>:76777176;6;==AA>>>
@ATNG8:03666:05697
GATGGTAGCTCACGTACGTCACACGTACTCATTCGTTTCGGAAGAGACAGGTACGTTAATAGTTAATAGCGTACTTCTTTTTCTTGCTTTCGTGGTATTCTTGCTAGTTACACTAGCCATCCTTACTGCGCTTCGATTGTGTGCGTACTGCTGCAATATTGTTAACGTGAGTCTTGTAAAACCTTCTTTTTACGTTTACTCTCGTGTTAAAAATCTGAATTCTTCTAGAGTTCCTGATCTTCTGGGATGTGTGCGCAGTGCCTACCATCGTTCCTTCTGAGTCT
+
@@CF@BBDCCCCCCCDBBBCCCCCDCCCCC@A?ACCH>CC@B@CCDCBBB?CCC@A>@?AA@C@C?BCCAAACCC?BACCC3BB?BBBD=CCCC?BBB>@A598?CCC?BBBBBBBB@BB@;@<ABAA@@>>:>@;:6:B>=;;;@@@@@AAABB====<@A<A=AB=::9://*.789;.;4=955566(5=656)//8///898=;AABA.9<<<>:>;==7<D@AA>><><??@@A@:99<<2:///=::====@@@B=@;;7;==??;@;>;>???AAA@
@ATNG8:03667:05678
GATGGTAGCGCATATCAGCGCAGCCCAGAAGATCAGGAACTCTAGAAGAATTCAGATTTTTAACACGAGAGTAAACGTAAAAAGAAGGTTTTACAAGACTCACGTTTAACAATATTGCAGCAGTACGCACACAATCGAAGCGCAGTAAGGATGGCTAGTGTACTAGCAAGAATACCACGAAAGCAAGAAAAAAGAAGTACGCTATTAACTATTAACGTACCTGTCTCTTCCGAAACGAATGAGTACTATGTAGAGCTCTATACTACCATCGTTCCTTCTGAGTCT
+
887=6=>@@ABFFFDCA>>000===8?@A<BBBD9;9;@BABCBBC@CC@B@BABDGDDD3B@CCCAAACCCCC>CEDFDDE5AA?@?BBB9ABB?BBAAA;;;;;/;>@A>BBG@GHCCA@@@B@@@CC;;;@CCBB?BBCC;;;D@D>B;;9<ACCBBBBBBCBAA?AA=@?<8=?==<6>:92000/0/#/94/0/8:9<?:9898A9979?B?CCC@BBBA;;;<?;@AA<BAA?BAAAA???CAAABBB@BBBBCBBB@??=?=;;?AF?F?C?>==;;;
@ATNG8:03621:05759
GATGGTAGTATATCGCGTCGCTATCCAGAAGATCAGGAACTCTAGAAGAATTCAGATTTTTAACACGAGAGTAAACGTAAAAAGAAGGTTTTACAAGACTCACGTTAACAATATTGCAGCAGTACGCACACAATCGAAGCGCAGTAAGGATGGCTAGTGTAACTAGCAAGAATACCACGAAAGCAAGAAAAAAGAAGTACGCTATTAACTATTAACGTACCTGTCTCTTCCGAAACGAATGAGTACTGTATCTATGTGTGCGCTACCTTCGTTCCTTCTGAGTCT
+
::;B>ACCBBBCBBCCDCBCBCCCCACCC?CBBB>@<A=AACCDCCACD@C?AAACCDDD2C@ABBDCCCBBBC>BBBBBBB5BB?A6;;;7;DDABCCCCCC;;:;@DC@DBB?BBCCCDCCAAACCBB@C@DFAA>BCCCAB@?<@@CAB>ADCCCCCC?CBBBBB@AA=ABB?BBBCB=@@>;:99989%9A>CBAACB@@A7;7:=AA9=:=>B@@=@A@@@BB@D?CBD?A?@?BBBBBBBDBAAACAAABCCBBACCCCA=A:??C@C@C?BBCBB???
@ATNG8:03624:05732
GATGGTTGGCGTGTGAGAGTCTGCCCAGAAGATCAGGAACTCTAGAAGAATTCAGATTTTTAACACGAGAGTAAACGTAAAAAGAAGGTTTTACAAGACTCACGTTAACAATATTGCAGCAGTACGCACACAATCGAAGCGCAGTAAGGATGGCTAGTGTAACTAGCAAGAATACCACGAAAGCAAGAAAAAGATGTACGCTATTAAACTATTAACGTACCTGTCTCTTCCGAAACGAATGAGTACCTCTCAGACGCTCGTCCTACCATCGTTCCTTCTGAGTCT
+
4444./4:5/0/65-//::<<<@@@6>>@:666>==1626?=BBCD?;;7569:499@@@)@@??:;@A?A@A?7787;;;;);<4;/333&39;4::::::8888=6;902257=9997---------//:27688588>?>=8B=A8>=@588AA?=<<7;8?=;;48859==486666(///4/////$2555555:=969-52'2552.5/5:67765559999/5.2..'.//(/889/737@@???@?5559<<=?;::;<@@CBC?B>>9>@0//9//
@ATNG8:03624:05736
GATGGTAGCACGACACGACGATGTGTCTCATTCGTTTCGGAAGAGACAGGTACGTTAATAGTTAATAGCGTACTTCTTTTTCTTGCTTTCGTGGTATTCTTGCTAGTTACACTAGCCATCCTTACTGCGCTTCGATTGTGTGCGTACTGCTGCAATATTGTTAACGTGAGTCTTGTAAAACCTTCTTTTTACGTTTACTCTCGTGTTAAAAATCTGAATTCTTCTAGAGTTCCTGATCTTCTGGCTCTCGTAGACAGATACTACCATCGTTCCTTCTGAGTCT
+
955?:;?D?0//;AB8>>A0//::=DCCCCC@CCDF>BB@C?CCCBCCC@BBBBB=A>AAAA>A@AAABBBA@@?BBADA3A@=@@@@:@@@?>A@AAAA>ACACAA>BBBBBBAB?CBB?B?>>A>>>>><A???<@@A=>>@@@@@AAA@>>:====BE<A8==AA@>>>A<@>>>>2>:>8<=<=</<=666,8<<<AA<;;:5;===+=>>==:><@@=BBAAAAA<A<AA@@@@<??A<????>=>@@@@@@>>>A>::9::7779@9=9=@AAA@@@
@ATNG8:03645:05735
GATGGTAGATACTCGCTGATACACCCAGAAGATCAGGAACTCTAGAAGAATTCAGATTTTTAACACGAGAGTAAACGTAAAAAGAAGGTTTTACAAGACTCACGTTAACAATATTGCAGCAGTACGCACACAATCGAAGCGCAGTAAGGATGGCTAGTGTAACTAGCAAGAATACCACGAAAGCAAGAAAAAGAAGTACGCTATTAACTATTAACGTACCTGTCTCTTCCGAAACGAATGAGTACTATAGACTATCTGAGACTACCATCGTTCCTTCTGAGTCT
+
:<@C@CAA@EDCCCCCABBCCBBHD?EGD?@@@@@A<@?BBBBBAA=AA=@<@B@==?=?.?;??CCCCBB???8??@@BBB3AA>A2;;;*:=@>>?A::;A;;5;>@@<@A@<@@BBBBBBCCGCCBCBB@BCBB?@A@AAB;:6;?CBC@CGDDBAAA@CBCFBB>AA>AAA?A@@@@8==?=ACDDD2BC?BABABABB@7;7:===1817@BBB>A@:::=?9?<>CD>BBB?@?@CAAAAAABBBBBBBCBBBBCCBAA?@999B=@=?@CBAAA99:
@ATNG8:03646:05725
GATGGTAGATACTCGCTGATACACCCAGAAGATCAGGAACTCTAGAAGAATTCAGATTTTTAACACGAGAGTAAACGTAAAAAGAAGGTTTTTACAAGACTCACGTTAACAATATTGCAGCAGTACGCACACAATCGAAGCGCAGTAAGGATGGCTAGTGTAACTAGCAAGAATACCACGAAAGCAAGAAATAGAAGTACGCTATTAACTATTAACGTACCTGTCTCTTCCGAAACGAATGAGTTCGAGAGAGCACACGTGTCTACCATCGTTCCTTCTGAGTCT
+
;55@9=DCCBBBCCCCCCCECCCBB=CCD@CBCC?@>@@DEDCBBB?BA>A?99:CCEKD3B>AABBCCABCCD=>?@DEDD5@@<@<@@@@,ABB=AADCDCC;;;;@EE@BBBADCBBCBBBCCDCBAACC@CBCC?BAAAABAA?FAC@?>?BBBCCDC?CCCBBB?BB?BBB?BD999,9=<;@@B=BBBB<??A@@8;;C@C?CBCC?C?CACBC@CFCBBBA=@<???9???;?AAAA?BCBBAAAABCCCCBAB???BB@BBCBC@C=@=?BC@AB??
@ATNG8:03652:05739
GATGGTAGTGTGTCTCTGAGAGTAGTACTCATTCGTTTCGGAAGAGACAGGTACGTTAATAGTTAATAGCGTACTTCTTTTTCTTGCTTTCGTGGTATTCTTGCTAGTTACACTAGCCATCCTTACTGCGCTTCGATTGTGTGCGTACTGCTGCAATATTGTTAACGTGAGTCTTGTAAAACCTTCTTTTTACGTTTACTCTCGTGTTAAAAATCTGAATTCTTCTAGAGTTCCTGATCTTCTGGATAGCGACGCGATATACTACATCGTTCCTTCTGAGTCT
+
@@AD@DDBBBCCDCCCCCCCCCDCCCBCEC??>?BCC<?C@C@AABCCCC?CCEBC@B@CCCD@C@CBBBCCDCC@CCCCC5CC@BBBF>DDBB?CGC?BB=AAABBC@CCCCCCCF@BBB?C?BCCCCCBB?CCEC?BBCCCBBBCCCCCAA@D?DCC@AA<?<@@BBBBCCC@CCCCC;C?A>;;;;:*;@@@@=ABBBCCCCCCACCCC5CBBBC?C@CC@CCBBC;;:;@CCCCCC?BBBACCCCBDBBCCCCCDBBBCCCCCCBB=B?B=@?CBBCAB
@ATNG8:03652:05755
GATGGTAGTACATGATAGACACACCAGAAGATCAGGAACTCTAGAAGAATTCAGATTTTTAACACGAGAGTAAACGTAAAAAGAAGGTTTTACAAGACTCACGTTAACAATATTGCAGCAGTACGCACACAATCGAAGCGCAGTAAGGATGGCTAGTGTAACTAGCAAGAATACCACGAAAGCAAGAAAAAGAAGTACGCTATTAACTATTAACGTACCTGTCTCTTCCGAAACGAAATGAGTACGTGTGCGACGTGTCTCCTACATCGTTCCTTCTGAGTCT
+
:56B;>CCBBBCDGDCBCCCCCCCADBB?BCCCAA?A@CDEDDBB@BC:>9<<>==BBB3C?BBBBBBBBBBA;@@>@@@@0@A?B>BBB:BBBAGFBBCCD:99;@CA?CBB@BCCCBBCCDDDCCCCCD@DABA?AA@?A@AA>B@C@@@ACCBCDBB?BCCBBA@CC?A@A:==999,9??;9999:(9A?BABABBBBB?@<@BAA7;8<@EEFAECBBABC=@?@CA9D:::-9@?ABCCBBBAAABDDCCCBBBB?@BB@A?@B?C?B?BBCCCBAB
@ATNG8:03653:05721
GATGGTAGTAGTACACTAGTCATACCAGAAGATCAGGAAACTCTAGAAGAATTCAGATTTTTAACACGAGAGTAAACGTAAAAAGAAGGTTTTACAAGCACTTCACGTTAACAATATTGCAGCAGTACGCACACAATCGAAGCGCAGTAAGGATGGCTAGTGTAACTAGCAAGAATACCACGAAAGCAAGAAAAAGAAGTACGCTATTAACTATAACGTACCTGTCTCTTCCGAAACGAATGAGTACTGTATCTATGTGTGCGCTACCATCGTTCCTTCTGAGTCT
+
-777).,,-----8:::=>;;;;:939//)/////9)55)5;;<>?@<>?;><@>:>====,83843/:///888/99<====)==0505<<0555655555.55555.4.44066<8<::555<:9?BA@==>=;@>@>600000/87499;4505:9;<<<=:;::<<<8::2798,33333(3994:<===+==<7377333/8,2(-----(-./:=9;;;;;<<9<9===5:9=4=9??@@ABBBBBCCB>??@@@@@@<;;7<522;6;,2-55969567
@ATNG8:03658:05728
GATGGTAGAGTACAGTGTAGTAGACCAGAAGATCAGGAACTCTATAAGAATTCAGATTTTTAACACGAGAGTAAACGTAAAAAGAAGGTTTTACAAGACTCACGTTAACAATATTGCAGCAGTACGCACACAATCGAAGCGCAGTAAGGATGGCTAGTGTAACTAGCAAGAATACCACGAAAGCAAGAAAAAGAAGTACGCTATTAACTATTAACGTACCTGTCTCTTCCGAAACGAATGAGTACGTGTGACGTACGTGAGCTACCATCGTTCCTTCTGAGTCT
+
;;<<=<696>>===C>=A?C><<AC99:=9=5599949<@@@A??@;@@=A?BAA::::9)::???BBAABBBB=990B@@@,00+/3999.=/649>A?;?;@>=@;9949CB<@@99;:@@ABBBBBCCA@A000<>>?@?AAA>A=@??7;A=@AAAA:00000/)0;6:9;58///8.6664/3333$394;;<==772A6A;>>>A6827;AAA?BBCCCCC=A>9:9/:AA??@?CBDEBC@??BBBBBBBBBBBBBBB?BAAAC@F@C?AABBDBCB
@ATNG8:03658:05741
GATGGTAGTGTCATATGAGAGTGTGTACTCATTCGTTTCGGAAGAGACAGGTACGTTAATAGTTAATAGCGTACTTCTTTTTCTTGCTTTCGTGGTATTCTTGCTAGTTACACTAGCCATCCTTACTGCGCTTCGATTGTGTGCGTACTGCTGCAATATTGTTAACGTGAGTCTTGTAAAACCTTCTTTTTACGTTTACTCTCGTGTTAAAAATCTGAATTCTTCTGGAGTTCCTGATCTTCTGGAGATACACATGATACTCTACCATCGTTCCTTCTGAGTCT
+
=@@B@BDDEDBBBBBBCECCCDGBB@@ACC;;7;ACC>BB?B@DDCDCCCBCCCCC@C@BCCC@DACCCCCCCCC?CCCCC5CC@CCCC=BB@@<@BB?BC?AAHGDDACCCCCCCCBECC?C@DCBBBCEEBCBBB=@@CCCBCBDCCCCBBBB@C@@?@@@E@CBABCBBBC@CCCDD;C@B=@@AAB3BBCBD>DCCBCCCDCC@CCCC5CCCCC@C?AA@CCCAECD@C@BCBABB8;;;@BCDCCFCCBCCDDCCBDBBA?@@?AB?B?B?BCBB;;;@
@ATNG8:03664:05739
GATGGTAGCTCGCTGATGATATCTCCAGAAGATCAGGAACTCTAGAAGAATTCAGATTTTTAACACGAGAGTAAACGTAAAAAGAAGGTTTTACAAGACTCACGTTAACAATATTGCAGCAGTACGCACACAATCGAAGCGCAGTAAGGATGGCTAGTGTAACTAGCAAGAATACCACGAAAGCAAGAAATAGAAGTACGCTATTAACTATTAACGTACCTGTCTCTTCCGAAACGAATGAGTACGAGAGAGCACACGTGTCTACCATCGTTCCTTCTGAGTCT
+
>DDD@CBBBCCC>==BCCCCCCCED?CCCADCCC@@=@?@@ACCCD@BB>B@DBBAADDC3B>BCCABBCBAAA9>@;<<<;*;B?C?CCC9ABEBCCBDBAAAA<@>AC@CDK@CBAA@CDCCCBAABBBB@BBCC@BBBCCCBB?B@BBB?BCCCCCCC@A??@BA?BB@BCC<>>CCC=A992999+9AAB?BCBB@?CCE@B@BBBB5:5;BAAB@BBA@@@A@B?BDD=BBC?BBAAABBBBBBCBBBBBBBBBB>>>AA>>@@@B?B?B=@@@@A@AA
@ATNG8:03664:05751
GATGGTAGTGTCATATGAGAGTGTGTACTCATTCGTTTCGGAAGAGACAGGTACGTTAATAGTTATAGCGTACTTCTTTTTCTTGCTTTCGTGGTATTCTTGCTAGTTACACTAGCCATCCTTACTGCGCTTCGATTGTGTGCGTACTGCTGCAATATTGTTAACGTGAGTCTTGTAAAACCTTCTTTTTACGTTTACTCTCGTGTTAAAAATCTGAATTCTTCTAGAGTTCCTGATCTTCTGGGATGTGTGCCAGTGCCTACCATCGTTCCTTCTGAGTCT
+
444=9>CBCCBBBB=CCCCCCBBBB@@@BABB>@@?C9>@=?;<<@<=>C8>>>;;7;:====;>CCCCDCCBB?BDEDD5:;79>>B<@A@A7;9B?DC8996@@@=BBCCCCCC?BCBAD@DDCCCCCCBDCGCACBBBCBCCDDDDBCDCC@BBC?BB?B?A@@@CCCBC@CCDDE;D@C?BAAA@,?;;;;0;@A@@ABAAB>CBCB2BBBCC@CBCC?CDEBBBCAB@@A@BBA>BA@@9B000AAAB?BBBBB?BCE>BB@??>B=@>B@@>B;:;
@ATNG8:03667:05757
GATGGTAGCGCACACATAGATACAGTACTCATTCGTTTCGGAAGAGACAGGTACGTTAATAGTTAATAGCGTACTTCTTTTTCTTGCTTTCGTGGTATTCTTGCTAGTTACACTAGCCATCCTTACTGCGCTTCGATTGTGTGCGTACTGCTGCAATATTGTTAACGTGAGTCTTGTAAAACCTTCTTTTACGTTTACTCTCGTGTTAAAATCTGAATTCTTCTAGAGTTCCTGATCTTCTGGACAGAGTGTGCAGATACTACCATCGTTCCTTCTGAGTCT
+
<ABB9==A;;==BBBCFC;<;AAABCDCCCBA<?<;;,;A=>:@@ABB;;295:5909>A?=A=A=@B@A@954;277777'//)///:18://)//:4/5.555999.5559@;<<8<AB?B?BBB@>@@B7<;9A;@ABBBB::9BBA@@::9:@9;7:D=A;@@ABBBCDD;>:;;;*;4;4;AAB7ABBCE=@@BBBBCAA@5;::*9?B:929>;;5;A@@AAA>A?B@@@BB=A;;6;AABBBBAAAA@CBBBAA;;4;;;;;6;>C?CAAABB@@
@ATNG8:03673:05159
GATGGTATTACATGATAGACGACACCAGAAGATCAGGAACTCTAGAAGAATTCAGATTTTTAACACGAGAGTAAACGTAAAAGAAGGTTTTACAAGACTCACGTTAACAATATTGCAGCAGTACGCACACAATCGAAGCGCAGTAAGGATGGCTAGTGTAACTAGCAAGAATACCACGAAAGCAAGAAAAAGAAGTACGCTATTAACTATTAACGTACCTGTCTCTTCCGAAACGAATGAGTACGATGAGATCTCGTGTGCTACCATCGTTCCTTCTGAGTCT
+
?@AB?CDD<A@BCDCCCCCC9;:CC@CCC@DFDDBB?B@DDDAAAC@CC?C@A>C9999:*;=ABCDECGDBBB=BC::99*;B=A5;;;*;BB>BCCCFCECB?B?CD@BBB?BBBBAABCCCCCDDCBCACCBB?BBCBCCCC>A=AAA>ACECCCBB?BCCCCC@CC?BAA>??CCC<>>>9>??AB3BB@CAA@BBBCB=@=BBBB>A>ACCBB?BBBBBBC@C@BCC=CBB@BBCDBBABBBBB@@@C@@?BB@AAABB?ABA>A>A>A?BBBBBAAA
@ATNG8:03674:05135
GATGGTAGTGATACAGATCAGACACCAGAAGATCAGGAACTCTAGAAGAATTCAGATTTTTAACACGAGAGTAAACGTAAAAAGAAGGTTTTACAAGACTCACGTTAACAATATTGCAGCAGTACGCACACAATCGAAGCGCAGTAAGGATGGCTAGTGTAACTAGCAAGAATACCACGAAAGCAAGAAAAAGAAGTACGCTATTAACTATTAACGTACCTGTCTCTTCCGAAACGAATGAGTACAGAGAGTACGATATGTCTACCATCGTTCCTTTCTGAGTCT
+
DCDC?CCCAABCBBBCCCCBCCCCC@CCC@CBBC?@?@ACECBAAA?AA?A?BBBABBBB2BADCC?@ACCBBB=BABCDDD2BB?A7;;;6;CD@CBCBCCDCC?B?BD?BBD?BBBACCCCDDBBBCCBD@CCBB?AA@BCC??=AADBB=BCDCBBAB@CCCAAA>AA?AAB>AAA@@8@>>999888.9A?C?>>BCCBB>>;?@@C;>;>ACBB?BBBBBBCAC@BBB>BBA?BBCBCCCCCAAAAAAA@ABBBBBBB@@=?AAFD;>9<<5<<=>?>=>
@ATNG8:03676:05144
GATGGTAGTATCTGCACACTCTGTCCAGAAGATCAGGAACTCTAGAAGAATTCAGATTTTTTAACACCGAGAGTTAACGTAAAAAAGAAGGTTTTACAAGACTCACGTAACAATATTGCAGCAGTACGCACACAATCGAAGCGCAGTAAGGATGGCTAGTGTAACTAGCAAGAATACCACGAAAGCAAGAAAAGAAGTACGCTATTAACTATTAACGTACCTGTCTCTTCCGAAACGATGAGTACACACTCTCATATGACACTACCATCGTTCCTTCTGAGTCT
+
///939:@@@A@;;555;;;;>>>>9=<<7<5559<5:8=:666<<5:<04.3333/////#/38--(---8;;59(/3444444#44./)/::+9//)/////9;65/7;;5///)/::9==@@?BABAAA<<800/;879/444::5;7;=>8666===5504?774404=7877,33338/33328;;<.882333766///59555598;599;:75///////)45333(3333833387766///888988:;:9:833-3378:;;6;6///////-
@ATNG8:03678:05134
GATGGTAGATATATGCACGCTCTACCAGAAGATCAGGAACTCTAGAAGAATTCAGATTTTTAACATCGAGAGTAAACGTAAAAAGAAGGTTTTACAAGACTCACGTTAACAATATTGCAGCAGTACGCACACAATCGAAGCGCAGTAAGGATGGCTAGTGTAACTAGCAAGAATACCACGAAAGCAAGAAAAAAGAAGTACGCTATTAACTATTAACGTACCTGTCTCTTCCGAAACGAATGAGTACACATCGTCGTGTCGTGTAATCGTTCCTTCTGAGTCT
+
AABB?BCA@@BCBBBACBAAABBIE@BCD@CABB;;7;?@@?;:5<<?@<@=???BBABB.=8=:7379333889199/////$//(/(///&/6717<;;99976.21693822,2558??@CCCCCECCA@?@CCC?BBBABC@?<@@DBC?BBCDCDCC?BBBBBB@BB?>>?399888*9==;::9:9:%:?<?:7:BBBBC8;8:ABA<@;@ABBC@C@@@@BB?B@BBD>CCC?BBBBBBBBCCBBBBCBBBBCDCDCC@CAAA?B?C?CDCCB999
@ATNG8:03681:05166
GATGGTAGTATATCGCGTCGCTATCCAGAAGATCAGGAACTCTAGAAGAATTCAGATTTTTAACACGAGAGTAAACGTAAAAAGAAGGTTTTACAAGACTCACGTTAACAATATTGCAGCGGTACGCACACAATCGAAGCGCAGTAAGGATGGCTAGTGTAACTAGCAAGAATACCACGAAGCAAGAAAAAGAAGTACGCTATTAACTATTAACGTACCTGTACTCTTCCGAAAACGAATGAGTAACACATCGTCGTGTCGTTCTACCATCGTTCCTTCTGAGTCT
+
55>>8<<B@@:;7//////;:::5515::5:;>===7;6;A?;>9=494.4.49:;@DDD1A?CDB::9A??>?8?;94444$4;7<.555&599499955////)/277387:5;;<;><7/////799/505555266CCA?<<:>:;00*/789;<<<8<<:::=6;;2833,3333,333,3799;)::687///////6;7;;;;2828373968696///60606888&//7)//77/3-338899555555599;:665>:<666?:>:>7::;::9;:
@ATNG8:03686:05160
GATGGTAGCGAGCGAGTGTGTATACCAGAAGATCAGGAACTCTAGAAGAATTCAGATTTTTTAACACGAGAGTAAACGTAAAAAAGAAGGTTTTACAAGACTCACGTTAACAATATTGCAGCAGTACGCACACAATCGAAGCGCAGTAAGGATGGCTAGTGTAACTAGCAAGAATACCACGAAAGCAAGAAAAAGAAGTACGCTATTAACTATTAACGTACCTGTCTCTTCCGAAACGAATGAGTACTGCGTCTCACTCTCGCCTACCATCGTTCCTTCTGAGTCT
+
449;.44555;>===CAB@<<<<;;6;>=855/:/0)/388888:>;00)/)/:<444999#549566A>CBCCC;BA;;;;;;#44.55:==0666155;;55599495<=3::;055<::555;:=@=;6669>>?@9<;<<;>@@<@=BAA?AHCCCC;;5;;?;;9<::6...)-----(/6848:;;;+761///667788286:;<C8?=@=AAE?AA@@@AC9?;=>@5=00)///:99;0////;;<;555<:;;8<=>259B>=:>49.49444///
@ATNG8:03687:05151
GATGGTAGACATATCGTACTCTCTGTACTCATTCGTTTCGGAAGAGACAGGTACGTTAATAGTTAATAGCGTACTTCTTTTTCTTGCTTTCGTGGTATTCTTGCTAGTTACACTAGCCATCCTTACTGCGCTTCGATTGTGTGCGTACTGCTGCAATATTGTTAACGTGAGTCTTGTAAAACCTTCTTTTTACGTTTACTCTCGTGTTAAAAATCTGAATTCTTCTAGAGTTCCTGATCTTCTGGATACACTCATGTGCACCTACCATTGTTCCTTCTGAGTCT
+
=8:@<@CEBBBCCCCCCDCCCABBCDCBCCBA@BFCC=BB<?=@CECDCB@CBA??;@<@@@A;?58A@BBCB=B?BBBBB3BE@C???79@@B@CCC@CC>:99A??;?B?@A>>>;>>?:=:=AA>>>AA<AAAD6::@?<<<<=<>>A@@>>;>@@=;;8;<AAAAAB@??:=====2=:>::;;;;+:>6660669///777>4;;;:+:<<;:5:9==8;;;A=>=<><>A@@:;7:>A<???@@======>===@:==A;==::@6707---,*5(*,
@ATNG8:03691:05121
GATGGTAGTATATCGCGTCGCTTCCAGAAGATCAGGAACTCTAGAAGAATTCAGATTTTTTAACACGAGAGTAAAACGTAAAAAAAGAAGGTTTTCAAGACTCACGTTAACAATATTGCAGCAGTACGCACACAATCGAAGCGCAGTAAGGATGGCTAGTGTAACTAGCAAGAATACCACGAAAGCAAGAAAAAGAAGTACGCTATTAACTATTAACGTACCTGTCTCTTCCGAAACGAATGAGTACATAGATATACGTATAGCTACCATCGTTCCTTCTGAGTCT
+
788A=AACDDCCCCCFCCBBCBBD@CCD?BBBC@@>@@CCCCBBC?BDAC@CDA999999%76;==@??<<7333&393388877"3;49,333&383833333366/515>488C15:>=>>>=>=@@B;::A=@@@A<::;A??7738=CBA=AAAA>>>>:>???BD@A@<ACB<@=777.8891:<;<<.<A<A@@@:::BA=A<AA@@:<9<????=@???@??<@=BAD8=AA?AAABAB?@@@AA>>>CD???=>>AA8858889A;><?=@@@@@???
@ATNG8:03692:05155
GATGGTAGTGTGTCTCTGAGAGTAGTACTCATTCGTTTCGGAAGAGACAGGTACGTTAATAGTTAATAGCGTACTTCTTTTTCTTGCTTTCGTGGTATTCTTGCTAGTTACACTAGCCATCCTTACTGCGCTTCGATTGTGTGCGTACTGCTGCAATATTGTTAACGTGAGTCTTGTAAAACCTTCTTTTTACGTTTACTCTCGTGTTAAAAATCTGAATTCTTCTAGAGTTCCTGATCTTCTGGATAGCGACGCGATATACTACCATCGTTCCTTCTGAGTCT
+
889>;?CBBBDCAA?;;;;ABB;;;BAAAB;<7;BBB<CB@BACCCCCCA=@@@00,08>@AB?B>B@BEF<<:CBBBBAA,:;65?@D8BBBB?BCD@GCABABCCC?BDCDCCCC@CCC@C@CCCBBBBB?BBCC@CBBCDCBBCCCCCCCCG@BBB?BB?B?BBBBBBCAA;@;;;;.;>B;;;;;;*;ABBB;A@@A@BACBB@CCCC3B@ABC@CHFKABBBBBBB@C@DEFCBB?BCF?BB:::CCCCBAA@CBCBCBB@BABACADAC?BBCCCD@@
@ATNG8:03700:05133
GATGGTAGTGCGTGAGAGAGAGACCCAGAAGATCAGGAACTCTAGAAGAATTCAGATTTTTAACACGAGAGTAAACGTAAAAAGAAGGTTTTACAAGACTCACGTTAACAATATTGCAGCAGTACGCACACAATCGAAGCGCAGTAAGGATGGCTAGTGTAACTAGCAAGAATACCACGAAAGCAAGAAAAAGAAGTACGCTATTAACTATTAACGTACCTGTCTCTTCCGAAACGAATGAGTACATAGATATACGTATAGCTACCATCGTTCCTTCTGAGTCT
+
8::C:BBDCCCBABBGCCCCCCAAA>BCCADFCC@A=@<ABBCCBB?BC?B@DCA?????.??CCB?AAAAABC@A@BBAAA0A?=?5:::*9B@?BBBCCCCCC@C@CCACBB?BBBBBCEECCCCCCCBB@BCBB>BAA@@A@?<@=A::7;CCCCCCC@CCBBBB?BB?BBF?BBAA@8==<999::9(9A?BCAABBBA?5758AAC7;7;@CCC@CCBAABA?A@BBB=BBB@AAABBBCABBACCCAAACDD@>>>?@@<@@@AB?B?B?BBB@@>>>
@ATNG8:03701:05152
GATGGTAGTGATACAGATCAGACACCAGAAGATCAGGAACTCTAGAAGAATTCAGATTTTTAACACGAGAGTAAACGTAATAAGAAGGTTTTACAAGACTCACGTTAACAATATTGCAGCAGTACGCACACAATCGAAGCGCAGTAAGGATGGCTAGTGTAACTAGCAAGAATACCACGAAAGCAAGAAAAAAGAAGTACGCTATTAACTATTAACGTACCTGTCTCTTCCGAAACGAATGAGTACGATGAGAGAGCTCTCTCTACCATCGTTCCTTTCTGAGTCT
+
B?AA@CCBBBBBBCCCCBBBBCCDD=BBC@DCCCAC?B@CCCCBAB?CC?A?CCCCCCCC3B?BCCCCBBBAAA<ABBB?BC?AA<@<@AA7BEC@EBBBFCCCB@DABB?BBB@DBCBCBBBBCDBBBDBB?BCCC?B???BBAA?B@CCB@BBBBBCCB?BCCCBB?@@8@@@9<<998*9==;99:9:9%0>;>0/0????A5855>AC7;7;AFCK@CBBBBBC?C@CCC?CCC?AABCCCCCCBBBCB@BBBBBBB@==<@=@?@9>8=/88+9?@ABBCB
@ATNG8:03705:05169
GATGGTAGAGTATCATGTGTATCTCCAGAAGATCAGGAACTCTAGAAGAATTCAGATTTTTAACACGAGAGTAAACGTAAAAAGAAGGTTTTACAAGACTCACGTTAACAATATTGCAGCAGTACGCACACAATCGAAGCGCAGTAAGGATTGCTAGTGTAACTAGCAAGATACCACGAAAGCAAGAAAAAAGAAGTACGCTATTAACTATTAACGTACCTGTCTCTTCCGAAACGAATAGTACTGTATCTATGTGTGCGCTACCATCGTTCCTTCTGAGTCT
+
@??C;BBBCCBDBCCBBACECCCCD?CCC?CB@@@@>@@CCCCCBC@BE>B@BBA@AAAA2A=BBBBBCCFFCG>CBBCBBB0<:5;=@AA9ACD@CCCBCBBBC?C@@@=?AB?BBCCBBBCBBBCCCCCC@CBBB@?@?BCCBB?C?BA>BABBCCCCC@CCC@@?@@?AB@9<<888*998;999898$8;<9847==CCB?B?BBBB:>:>?CCGADDCBBBCAC@BBB=BCC?BAACCDBBBCBBB???AAABBBCCDD>AABBB@B@C@BBBBB>>>
@ATNG8:03707:05141
GATGGTAGCACGACACGACGATGTGTACTCATTCGTTTCGGATGAGACAGGTACGTTAATAGTTAATAGCGTACTTCTTTTTCTTGCTTTCGTGGTATTCTTGCTAGTTACACTAGCCATCCTTACTGCGCTTCGATTGTGTGCGTACTGCTGCAATATTGTTAACGTGAGTCTTGTAAAACCTTCTTTTTACGTTTACTCTCGTGTTAAAAAATCTGAATTCTTCTAGAGTTCCTGATCTTCTGGTCTACTACACTGTACTCTACCATCGTTCCTTCTGAGTCT
+
@@@C@CBBBBB@?@CB@AB;69ABDCCCCCBB@BICC=CC@CCCCCCDCC@DCCBB?B@BBAC@C@AAACCCCBA>ACCDD2BB@B@?A;A??@@DCB@BC>??@C>><>BBBBBBC>B?>:?<AAA@A<9;=B>;;7=?==;;=>>BAAC@?>>;>@?=>>;><A@@@AAA??9?@@ED5A<>:<;<<9(:=667,8==888>=<<188888%8;;>D>D;>>8>BBB?>?;A<AA=>>A<@@@=@@>A???AAAA?==>AA=7738///:49494669AAA>=
@ATNG8:03716:05163
GATGGTAGGTGCACATGAGTGTATCCAGAAGATCAGGAACTCTAGAAGAATTCAGATTTTTAACACGAGAGTAAACGTAAAAAGAAGGTTTTACAAGACTCACGTTAACAATATTGCAGCAGTACGCACACAATCGAAGCGCAGTAAGGATGGCTAGTGTAACTAGCAAGAATACCACGAAAGCATAAAAAAGAAGTACGCTATTAACTATTAACGTACCTGTCTCTTCCGAAACGAATGAGTACCTCTCAGACGCTCGTCCTACCATCGTTCCTTCTGAGTCT
+
@@@C@CBB?C@AAECCCCCCCBBBC?BBD?BBCDBB?B?BAABCBB@BC@C@BCCBAAAA2@=ACBGCECFCDF>@@B????,?B>C=@@@9@BB?B@AACBABC?A>AB@BBB?BBBCCCCBCCBBBCCCBACCAA>BCCABB::9;@C@@?@BBBBBCB@BBBCBC@CC@BBB<=>AAB8@??====>>'=A?A99:A@AAB?B?>??A:>:=ACCB?BC@@@@C@C?BBB=BDD=@@AAAAC????BBBDDCAAAAAD?ABB@AAA>B@C@C@DBBAA???
@ATNG8:03677:05194
GATGGTAGCTCTGCTCTGACTCTCGTACTCATTCGTTTCGGAAGAGACAGGTACGTTAATAGTTAATAGCGTACTTCTTTTTCTTGCTTTCGTGGTATTCTTGCTAGTTACACTAGCCATCCTTACTGCGCTTCGATTGTGTGCGTACTGCTGCAATATTGTTAACGTGAGTCTTGTAAAACCTTCTTTTTACGTTTACTCTTGTGTTAAAAATCTGAATTCTTCTAGAGTTCCTGATCTTCTGGTGAGATATGCATGATGCTACCATCGTTCCTTCTGAGTCT
+
=:>@<9594:::;9AA@B;;;BBBBBCDAB;;7;AA@;@@=A=@@>>;>>7@AA;;7;9A@650:=;;5955559.55999$445:;;=09955.55949:.5554<<6<;?<<6668==@:>:??>;>@@@49959:?@ACCBAAB@@@@BAAC@;;;@CC?C>A@A;;9@@B=@@??=2>6=999999(:?DDD;;;AAC7;;:;4;;;:'9>>@@4949B:=>?A@>@?C<@?BBAA=?AB4:9@@@@AA@@@@AB@::99=299>>>=C@C?AA:;9CCC
@ATNG8:03691:05214
GATGGTAGTGTGTCTCTGAGAGTAGTACTCATTCGTTTCGGAAGAGACAGGTACGTTAATAGTTAATAGCGTACTTCTTTTTCTTGCTTCGTGGTATTCTTGCTAGTTACACTAGCCATCCTTACTGCGCTTCGATTGTGTGCGTACTGCTGCAATATTGTTAACGTGAGTCTTGTAAAACCTTCTTTTTACGTTTACTCTCGTGTTAAAAATCTGAATTCTTCTAGAGTTCCTGATCTTCTGGCTCTCGTAGACAGATACTACCATCGTTCCTTCTGAGTCT
+
:<=D@CCCCCCCBBBBAGGCCCABBC@@@A@@;@@@A=BDAE@;;;BBBC@CBCCC@C@CCCCADBCCCBBBD9:45595:(;@=<?C>A;;;8@<><;?466;>AA?CBAA@@@@>ABB=@?BCIEGCCJ?BBDD@DDDCBB;:;BCBBABAB<@;;7;C@C@EEAA@B@@@:69=@@2@:>=@@BBA0AD@@@;A@BBBAA:9:;@@@A0A@BBB@BACD?AAGBBBB?B>@@BCCB?BBB@BC;:;AABBBBBAB999BBE@BBB::6;9?9@???AAA@
@ATNG8:03692:05191
GATGGTAGCTCGCTGATGATATCTCCAGAAGATCAGGAACTCTAGAAGAATTCAGATTTTTAACACGAGAGTAAACGTAAAAAGAAGGTTTTACAAGACTCACGTTAACAATATTGCAGCAGTACGCACACAATCGAAGCGCAGTAAGGATGGCTAGTGTAACTAGCAAGAATACCACGAAAGCAAGAAAAAAGAAGTACGCTATTAACTATTAACGTACCTGTCTCTTCCGAAACGAATGAGTACTATAGACTATCTGAGACTACCATCGTTCCTTCTGAGTCT
+
A;?B@CDBBBBCC@@ACCCCDCDCC@CCC@BBBC:::;@BCDCBBA?AC?A?CCCBBBBB2B@CCBABCDCBBB>BAAAAAA0AA>B>BAB9BCD@CABBDCCCC@C@BA>ACD@CCACCABBDJCCEBBBC?CDCC?BBBBCCAB=A?A@@>ACEECCBB@CCCAA??BB@>=>588??>8>992998999%9?<?:7:BB@@@<@<AAAE9=:=ACDD@ECBCB@?<??BAB=BBB>AACFBBAAABBCBAAABBBBCCCCCCCABAABF?B?B?BCBBB>=>
@ATNG8:03696:05188
GATGGTAGAGTATCATGTGTATCTCCAGAAGATCAGGAACTCTAGAAGAATTCAGATTTTTAACACGAGAGTAAACGTAAAAAGAAGGTTTTACAAGACTCACGTTAACAATATTGCAGCAGTACGCACACAATCGAAGCGCAGTAAGGATGGCTAGTGTAACTAGCAAGAATACCACGAAAGCAAGAAAAAAGAAGTACGCTATTAAACTATTAACGTACCTGTCTCTTCCGAAACGAATGAGTACTATAGACTATCTGAGACTACCATCGTTCCTTCTGAGTCT
+
::;?5;;;===BCC@<;;>=<<:99.5446;<;>:;6;?><>?@9949@;@;@A>?>>=>,>;BBBBCBBBCBB;BABCDDD3CC>B5;;;*:B?>A@@??@@AA;D?AA?CBB<<<BCCBBCED;;;CCIC@CCEEAD;;;?@<;5;;A99.5@=AACBB@BBBBCBACA<;=;-00;=;3:/7/377777$8:6:<=B<:?B?47:.:==>5;399A@@7@B;;;CDAG?DCD=;;;5;??@ABB@??BCBAAABCCDDFDCCCB>@@AAC?B=@=@BBCCCCC
@ATNG8:03699:05174
GATGGTAGGCACTGCGCACACATCCCAGAAGATCAGGAACTCTAGAAGAATTCAGATTTTTAACACGAGAGTAAACGTAAATAGAAGGTTTTTACAAGACTCACGTTAACAATATTGCAGCAGTACGCACAATCGAAGCGCAGTAAGGATGGCTAGTGTAACTAGCAAGAATACCACGAAAGCAAGAAAAAGAAGTACGCTATTAACTATTAACGTACCTGTCTCTTCCGAAACGAATGAGTACTACTCTCAAGACACACTACCATCGTTCCTTCTGAGTCT
+
=;?B?D@@<@AAAABABBBHDEIED?DCC@@@@C;;9<@CCC;:;A?BC=@=@BABDEDD3D?AABCCCCABBE=?@@BG=BBCB=@5<;<;*<BD@BBCBBECCC@D@CC@BBC@CCCCCCCCBB@@@CB@BCBB?BBACAA??9=9??@?BBBBDBBB?BAAA775:C?AAA?BBBAA=?>?;?CCCC3BB?CBBBBBBBC?B=BC@@9>9>???A?AAAA@??8:5;;;3;AA@BBCCAAACBBBDBBB?CA@@EEEFBB?BCCCC?C@C?CAABDCAA
@ATNG8:03699:05206
GATGGTAGCTCACGTACGTCACACGTACTCATTCGTTTCGGAAGAGACATGTACGTTAATAGTTAATAGCGTACTTCTTTTTCTTGCTTTCGTGGTATTCTTGCTAGTTACACTAGCCATCCTTACTGCGCTTCGATTGTGTGCGTACTGCTGCAATATTGTTAACGTGAGTCTTGTAAAACCTTCTTTTTACGTTTACTCTCGTGTTAAAAATCTGAATTCTTCTAGAGTTCCTGATCTTCTGGTCTACTACACTGTACTCTACCATCGTTCCTTCTGAGTCT
+
ABCC@CCCCBBBBDCCCBBFBCA@@CCCDDBC@CCCD=BC@D@CCBBCBB@@@@00-0=A@AC?B?BECDC@@AD>@@@??,;;6;CBD=BBBB@BCDADD>BABCCC?BBDDBCBCACCC?B?BCCCBCCC@CCCC@CBBBCCCCCCCCCCBCC?DAA>BD@E@BBBBBCCCC?BDBDD;D@E??>>>>0>@ABB=BBCAAACBBB@CCCC5CBBBE@B?CD@CCBDCCC?C@CCCCCC>??B?BBBBCCCCCBBBBCCGCCDC@AABBD@C?B?CDDBBB@@
@ATNG8:03700:05199
GATGGTAGTAGTACACTAGTCATACCAGAAGATCAGGAACTCTAGAAGAATTCAGATTTTTAACACGAGAGTAAACGTAAAAAGAAGGTTTTACAAGACTCACGTTAACAATATTGCAGCAGTACGCACACAATCGAAGCGCAGTAAGGATGGCTAGTGTAACTAGCAAGAATACCACGAAAGCAAGAAAAAAGAAGTACGCTATTAACTATTAACGTACCTGTCTCTTCCGAAACGAATGTCTACTCTCAGAGACACACTACCATCGTTCCTTCTGAGTCT
+
AABB@BCBBCAABCCDDDCCC@B@@=@CC?BA@@@A?A<AACBBBCACH@C@AAACCDFC3C?BBBCDCCCCCC>BBBBEDD5BB>A5;;;.;CB?CIFCCCCCD?C@BB@BBB?CBBBBCCCCDCBBBCCC?BBCC?BAAACCBB<A=A??=?BBBCCCC?BBBBBB?BB?989;>>AA@;@@@;999999%9@;@99:CAA?@7;7;@BB7;7:?AAA?AAACBCB>A?ACC>CCC?BBBBBBCBBBBBBBBACADBAA@@<@@AAB?B?B?BBCBB><<
@ATNG8:03701:05181
GATGGTAGCACGAGTCACTCATATCCAGAAGATCAGGAACTCTAGAAGAATTCAGATTTTTAACACGAGAGTAAACGTAAAAAGAAGGTTTTACAAGACTCACGTTAACAATATTGCAGCAGTACGCACACAATCGAAGCGCAGTAAGGATGGCTAGTGTAACTAGCAAGAATACCACGAAAGCAAGAAAAAAGAAGTTACGCTATTAACTATTAACGTACCTGTCTCTTCCGAAACGAATGAGTACGATGAGAGAGCTCTCTCTACCATCGTTCCTTCTGAGTCT
+
6>>>?@@@@=00/<<ABBCCCCBCC?BBBADA@A;;29.5:<<<<B9==5;5;@@>>=><):7;A=;??CA;;=4549=<<<+=B?=;@@@2?BB?CCEGECC@@9;7;C>CBB@BBCCBCBICCCCBBDDF@CC@A>ACCBCC:99;@CBC@CCCCBCCC?DAABAA=AC>?>?=@@>@>8987:@@@@@@';=90/)0008ACD;:579::07168?A@=@@@@@@B>@8::@9?995:@@@@AB???@A9:9ABCB@??;;;;;9<;;;A<@=A9??@??>>?
@ATNG8:03708:05176
GATGGTAGGCACTGCGCACACATCCCAGAAGATCAGGAACTCTAGAAGAATTCAGATTTTTAACACGAGAGTAAACGTAAAAGAAGGTTTTACAAGACTCACGTTAACAATATTGCAGCAGTACGCACACAATCGAAGCGCAGTAAGGATGGCTAGTGTAACTAGCAAGAATACCACGAAAGCAAGAAAAAGAAGTACGCTATTAACTATTAACGTACCTGTCTCTTCCGAAACGAATGAGTACACACTCTCATATGACACTACCATCGTTCCTTCTGAGTCT
+
@<<D@BBB@CB@@@<<@@BBBBCCH?EBB?BBBB;;7;@BBBCDCD@CC@C?BAB<;;;;);8?A?A@BBB<@A9889:>>3;925.555&5<<5<???@@@@@=A@AA=@@?9==>>CBBCHBBABBDDCADA>><>000>@;?<@@B@@>@EDFHAAA@CBBBAB???:??<299@A@8?99399999(7>/73?;;;857175::752746:A?>:?>><<;?4958AA;@BB??>?CCBBAAABDCC:::ABBBBB???A=@=B==9B=A=AB??AAA?
@ATNG8:03713:05189
GATGGTAGCGAGCGAGTGTGTATACCAGAAGATCTGGAACTCTAGAAGAATTCAGATTTTTAACACGAGAGTAAACGTAAAAAGAAGGTTTTACAAGACTCACGTTAACAATATTGCAGCAGTACGCACACAATCGAAGCGCAGTAAGGATGGCTAGTGTAACTAGCAAGAATACCACGAAAGCAAGAAAATGAAGTACGCTATTAACTATTAACGTACCTGTCTCTTCCGAAACGAATGAGTACGATGAGAGAGCTCTCTCTACCATCGTTCCTTCTGAGTCT
+
445><ACDDCC@AACBCCCCCDCCC@ECC@CCBBBB@C@BCCCEAA>AB?A?BA@A@BBB2C@CCBBCBCBAAA<ABAABAB0AA=A4;;;*;CC=BCEBCBBBB@C@CEACBB?CBCBBBCBBCCBBACCG@CCAA=@@B@@BBB?B?C:98:BBBBCECACBBBCD?BB?BBB?BB@??8=<=:9999+8>><AAABBBBBC@FAFCCB@FACECBB>BBB@@@@<@=ABB=BCC?BBCCGAAAB???B>??BAAAAAA:::A>A@@=B?A=A>A???AA??
@ATNG8:03715:05193
GATGGTAGCTCACGTACGTCACACGTACTCATTCGTTTCGGAAGAGACAGGTACGTTAATAGTTAATAGCGTACTTCTTTTTCTTGCTTTCGTGGTATTCTTGCTAGTTACACTAGCCATCCTTACTGCGCTTCGATTGTGTGCGTACTGCTGCAATATTGTTAACGTGAGTCTTGTAAAACCTTCTTTTTACGTTTACTCTCGTGTTAAAATCTGAATTCTTCTAGAGTTCCTGATCTTTCTGACGACGCGCACTGACACTACCATGTTCCTTCTGAGGTCT
+
5<;=<@:9:::@ABBA966;:?@A@ECCCDAA=ABBB>BC@C@BBBCC;;:;CCBB@BABBBC>@<@AA???AC@?@@@AA2?@?BB=C3@ACC?CCB?AA=A@AA??;?@A:99??=@CB=?;?BA>>>><5:979087=======>>?@888B=;;;:;;1808==<<=AA?67799;,;4:8;ADED/??<==6;9:///9//6-767'255583925505799>78289<==>898(8;::;;>>===<<<<<;;6/--;----6073849:9//)/53
@ATNG8:03718:05190
GATGGTAGCATCATGCATATCTCACCAGAAGATCAGGAACTCTAGAAGAATTCAGATTTTTAACACGAGAGTAAACGTAAAAGAAGGTTTACAAGACTCACGTTAACAATATTGCAGCAGTACGCACACAATCGAAGCGCAGTAAGGATGGCTAGTGTAACTAGCAAGAATACCACGAAGCAAGAAAAAAGAAGTACGCTATTAACTATTAACGTACCTGTCTCTTCCGAAACGAATGAGTACAGAGAGTACGATATGTCTACCATCGTTCCTTCTGAGTCT
+
59;;7<@;;=>>>555<666>>>>>:??<79////;396;<DDDCB>AA6=7?;;=====+82333333><333(334444&4:5:.44)555.5555;<<<<7<559.9?@:?BBBB@;;<@996@?@97<>9945<=<<<BB<@=9:5.5;>:>9::9<>@><?:884:??:>777,3371//////#//(////8:99:8:6:=>@;B=>>CA@<@AA@@>?50+00<3<00*0;;0739333=;;;4438<88<<@BBA>@@>9:8949687@@;;;@
@ATNG8:03719:05177
GATGGTAGAGTATCATGTGTATCTCCAGAAGATCAGGAACTCTAGAAGAATTCAGATTTTTAACACGAGAGTAAACGTAAAAAGAAGGTTTTACAAGACTCACGTTAACAATATTGCAGCAGTACGCACACAATCGAAGCGCAGTAAGGATGGCTAGTGTAACTAGCAAGAATACCACGAAAGCAAGAAAAAAGAAGTACGCTATTAACTATTAACGTACCTGTCTCTTCCGAAACGAATGAGTACTACTCTCAGAGACACACTACCATCGTTCCTTCTGAGTCT
+
::9;9>BEBBBCCDCBABGBBBBFJAEBB@CBCCAA>A@CCCBBCC?DD@D=@@BBCEDE2D@CCEBCDCHDBC>BCCDDDD3B?9A4;;;.;CD@BBBCBBBBB@C@CC@BBB?BBBBBBBBBCCCCCCCDAD@@@<@AAAABBA?B@CAA?@CCCBBBC@CCCCBB?BB?CBB5::9992:@@<::::::%:99;948::?@:><<8?DE<>;>@CIFIECABABB@E?A@C>CBC@BBBCAA@CCCCACAAACABBCB99:BB?BBBCC?B?C?AAA????B
@ATNG8:03671:05257
GATGGTAGGAGACACGTCGCACACGTACTCATTCGTTTCGGAAGAGACAGGTACGTTAATAGTTAATAGCGTACTTCTTTTTCTTGCTTTTCGTGGTATTCTTGCTAGTTACACTAGCCATCCTTACTGCGCTTCGATTGTGTGCGTACTGCTGCAATATTGTTAACGTGAGTCTTGTAAAACCTTCTTTTTACGTTTACTCTCGTGTTAAAATCTGAATTCTTCTAGAGTTCCTGATCTTCTGGGCTGCGCTGATATGCGCTACCATCGTTCCTTCTGAGTCT
+
777>699@ADBBCB=CBBCCEDCBCCBBAA<;4;CCA=@?=C7;9BBBFM@CDCBA<@=@@CC?C@BBBBDAB=?3=<778)<;<=:9::&3:;;7=<B;<?>??BAAB<>>AABBBC@C@@<@=@=;:;<;;5;>>>7:;?A;;;?;;;?A>?>>=888;?A5;5;====>>;937777828;C8<>?>>.::@@A:@787BA;::<1888)299685:3775>>C75587;4;B???B3//::1:///==@=AAB==;/--==47--/95:9=6=>>@>>>>
@ATNG8:03674:05268
GATGGTAGTATCTGCACACTCTGTCCAGAAGATCAGGAACTCTAGAAGAATTCAGATTTTTAACACGAGAGTAAACGTAAAAAGAATGTTTTACAAGACTCACGTTAACAATATTGCAGCAGTACGCACACAATCGAAGCGCAGTAAGGATGGCTAGTGTAACTAGCAAGAATACCACGAAAGCAAGAAAAAGAAGTACGCTATTAACTATTAACGTACCTGTCTCTTCCGAAACGAATGAGTACACACTCTCATATGACACTACCATCGTTCCTTCTTAGTCT
+
>:?C;BCCCCBBBBBBAABFFGCEC?CCCACCBCA@@AAEEDDDAA?AC?B@AAA@????.@>BBBBDCBB@A@8>@;;<;;$::7<4949&9@;99@BBBDCFC?A=;;6;BC>@ACBBBDCCCCCCCCBF@BB@@=@@@A@A@DADAC;;;;CCBBCCA?AAC@?@?AA>AAA?AAABA=@??;?BBBB3BC?C999@?????C?BB@A:>:=ACCB@CCBBBDC8;8;CA=ABC?@?@BBBBBCBBCCCAAAAAACCABBCE@BAA?@=@@B?BB?BB???
@ATNG8:03684:05267
GATGGTAGATATATGCACGCTCTACCAGAAGATCAGGAACTCTAGAAGAATTCAGATTTTTAACACGAGAGTAAACGTAAAAAGAAGGTTTTACAAGACTCACGTTAACAATATTGCAGCAGTACGCACACAATCGAAGCGCAGTAAGGATGGCTAGTGTAACTAGCAAGAATACCACGAAAGCAAGAAAAAGAAGTACGCTATTAACTATTAACGTACCTGTCTCTTCCGAAACGAATGAGTACACATCGTCGTGTCGTGCTACCATCGTTCCTTCTGAGTCT
+
BBCC@CBBBCCBBBBBCBCCBCDDD?CBB@BBBB@A>@@CCBBBBB?BD@C?ABAA@DDD1B?BBBBBBBCBBB>B@@ADDD5CD@D?BCC;CCCABBBCCDEBB@B@BC@BEE@CCBCCBCCBCCCCDCCC?CCCC?B???CCBB?CAC@@?@BDBBBBB?BCBBBA?AA?BCD?AAA@@8@AA;=?>>=.?C?BBABCCC>>>:=A>@@5838>BBC@CCBBBBC?B@BBA=B??=?BBCCBBAAAABBBBBABBBBBAABCC?AAABB?B?B?BBBDDBBB
@ATNG8:03685:05242
GATGGTAGCTCGCTGATGATATCTCCAGAAGATCAGGAACTCTAGAAGAATTCAGATTTTTAACACGAGAGTAAACGTAAAAAGAAGGTTTTACAAGACTCACGTTAACAATATTGCAGCAGTACGCACACAATCGAAGCGCAGTAAGGATGGCTAGTGTAACTAGCAAGAATACCACGAAAGCAAGAAAAAAGAAGTACGCTATTAACTATTAACGTACCTGTCTCTTCCGAAACGAATGAGTACTACTCTCAGAGACACACTACCATCGTTCCTTCTGAGTCT
+
::<<>@;BB@;??@;BCBCCDBBBC@DCC?A@BB;::;?AA@@@;;6:A>A?DCCCCDDD1?<?D@>>?@=:99+9<<:999$4;7=9@@?0=6646>>CBC;:;=A;;;7<BA<@@;:;C@@@AAAABCAB@@@@A=@@ADDBAA<=:@00+0>=@ACCC@BAABBB@BB@BBB>@@???8??@;::9999%:@;:99ABB=>>=@<@>>>=A=>>BCC?BCCBBBB@C:::A:@::6:@@@@BCCAABBAAABBBCBBBB?::?8:::==:=8=8==<==;;:
@ATNG8:03686:05225
GATGGTACGTATATCGCGTCGCTATCCAGAAGATCAGGAACTCTAGAAGAATTCAGATTTTTAACACGAGAGTAAACGTAAAAAGAAGGTTTTACAAGACTCACGTTAACAATATTGCAGCAGTACGCACACAATCGAAGCGCAGTAAGGATGGCTAGTGTAACTAGCAAGAATACCACGAAAGCAGAAAAAAGAAGTACGCTATTAACTATTAACGTACCTGTCTCTTCCGAAACGAATGAGTACTGTATCTATGTGTGCGCTACCATCGTTCCTTCTGAGTCT
+
////3///44459;666;<<;;;<::49995:<<=>>:>9>>><<<=85504399455;;:':5::9:;;<;;>=7<;<<===(;;6;7<==0666:C?CB@@@;:455>;8C8555<<<<<?@@BCA@@@00+0;;;;???@@@@@;@;@9959??<<=>;073;@>@>7703:;487;;;26/.......#.506552223..(.453334;499=>?:>666<;=:C8A@A8>88-777373<@@AB===BBBB<><?777>9025266385;3222;=857
@ATNG8:03686:05251
GATGTAGAGTACAGTGTAGTAGACCAGAAGATCAGGAACTCTAGAAGAATTCAGATTTTTAACACGAGAGTAAACGTAAAAAGAAGGTTTTACAAGACTCACGTTAACAATATTGCAGCAGTACGCACACAATCGAAGCGCAGTAAGGATGGCTAGTGTAACTAGCAAGAATACCACGAAAGCAAGAAAAAGAAGTACGCTATTAACTATTAACGTACCCGTCTCTTCCGAAACGAATGAGTACGAGAGAGCACACGTGTCTACCATCGTTCCTTCTGAGTCT
+
CCBBBCBBBBBBCBBCCEECCCCCADCC@CCCCCC?B?BBCAAAA=AA=A?ACCBBBBB3B?BCCBBBCBBBB=AA@@@@@0@A?B?CBB;BEC@CBCBCCCCD?C?BC@CCC?BBBBCCCCCCCCBBBCC@DCCC?BBBBBBBB>C@CAA?ACBCCCCC?BBBBBB?BB@AAA<>>BBA=BAA=ACCCC3CC@B?>?BBAAA=A:@@AB:=:=AD@@@<@@@@AB?B?CDD<AAC?CCCAACCCCAAAAAAAABBBBAABABB??888>9>:?=B?>>==>?
@ATNG8:03688:05220
GATGGTAGTAGTACACTAGTCATACCAGAAGATCAGGAACTCTAGAAGAATTCAGATTTTTAACACGAGAGTAAACGTAAAAAGAAGGTTTTACAAGACTCACGTTAACAATATTGCAGCAGTACGCACACAATCGAAGCGCAGTAAGGATGGCTAGTGTAACTAGCAAGAATACCACGAAAGCAAGAAAAAAGAAGTACGCTATTAACTATTAACGTACCTGTCTCTTCCGAAACGAATGAGTACTACTCTCAGAGACACACTACCATCGTTCCTTCTGAGTCT
+
AACC?CC?@@BBCDDCCDBABAA;;6;AA=@@BB@@=A@CBCCCBB@BB@C?BB@@@BBB2A>AABBBBB@9:9/:9<A@C>+?B?>7?>>4>AB?BABADBBBD@B@BC@CBE@CBBBBCCCCCBBBBBCC@CCCC?AABBBBBB?B?B997:BBABCCC@BBBBBB@BE?BBB=@@???8?A@=AA@@AA(@C?A99:DCC@@<@<??@D=A<AAB@A>@BAACBC?B?BBC=BBB?BBBAAADCBBBAAACBBBBCCCAAACA;>>>>>5:3::=<==>;:;
@ATNG8:03688:05267
GATGGTAGTGTCATATGAGAGTGTGTACTCATTCGTTTCGGAAGAGACAGGTACGTTAATAGTTAATAGCGTACTTCTTTTTCTTGCTTTCGTGGTATTCTTGCTAGTTACACTAGCCATCCTTACTGCGCTTCGATTGTGTGCGTACTGCTGCAATATTGTTAACGTGAGTCTTGTAAAACCTTCTTTTTACGTTTACTCTCGTGTTAAAAATCTGAATTCTTCTAGAGTTCCTGATCTTCTGGAGATACACATGATACTCTACCATCGTTCCTTCTGAGTCT
+
@=>E@BBBBBBCBCCCCCCCCCCCBCCBBD997;AAA=BC?C?BBBCCDI@AAB=C<C?BCED?C?@@@BCBAAC?AAA@@,;;59<>@:@@BB?CCC?CB:=;BCCD@ABACDCAA=ACB<A?ABBBBBCC@CCDD@DBBBCBCBDCCBBBDDD@ABB@BBAD@CBC@@@CFDACBCCC;B?B?CBCBC1@@BAB;@@A@AB@@AA5;<;<*;@ABB?DAIDACCBBBBD@C?BCCCCC?CBC@BBBCCDEECBCBCCCCBBBB?BCBCE>?>?<??BBBB@?
@ATNG8:03693:05233
GATGGTAGGCGACATACATACGCGCCAGAAGATCAGGAACTCTAGAAGAATTCAGATTTTTAACACGAGAGTAAACGTAAAAAGAAGGTTTTACAAGACTCACGTTAACAATATTGCAGCAGTACGCACACAATCGAAGCGCAGTAAGGATGGCTAGTGTAACTAGCAAGAATACCACGAAGCAAGAAAAAGAAGTACGCTATTAACTATTAACGTACCTGTCTCTTCCGAAACGATGAGTACCTCTCAGACGCTCGTCCTACCATCGTTCCTTCTGAGTCT
+
44:;8===9=;??BBCBCBCA;;;B?BBD@CBCB;;7;?AB@A?9924?8>5?BBCA@@@1=666>C@@@@555)599;<<<*::494=99&59A:A@ABB@@@A;@;@@<@BB@CCBBB@@@BB@@@AB<<4;;::;999@BBDB?B=C:;8;CCBBBBC:<;C;;;?CC?BBC9;;00,/0/5/0000(8>:@>AA???@@4:38?@?=B@B>BBC:;:@BA@D@C@BCC<B;;;;::?AB?BBAAAAAA@@>>???<?DD>B???A>A=@=@A@@@A::
@ATNG8:03695:05262
GATGGTAGCTCTGCTCTGACTCTCGTACTCATTCGTTTCGGAAGAGACAGGTACGTTAATAGTTAATAGCGTACTTCTTTTTCTTGCTTTCGTGGTATTCTTGCTAGTTACACTAGCCATCCTTACTGCGCTTCGATTGTGTGCGTACTGCTGCAATATTGTTAACGTGAGTCTTGTAAAACCTTCTTTTTACGTTTACTCTCGTGTTAAAAAATCTGAATTCTTCTAGAGTTCCTGATCTTCTGGATATGAGTGACTCGTGCTACCATCGTTCCTTCTGAGTCT
+
>8:@:==CBC@@@@CECAABGFGHCBBBBB@@=@ABB=AA?B?CCCBBBB?CC;;:@C@CDCC@CACCCCCCCCC?BBCCC5EC?AAAA<ABCC@DJDAHD?=;;DCC@CBBCCCCD@CCC:;:;BBBB::;@BBFF;<;BBCBBBCBCCBCGFC?BBC@CE@D>AACDDGCDC?A;;;;6;?C@CCCFG5CCCDC>AADDCCCBBB4;;;;;%;@@AA>B@CC@BCCCCCC@B?CBCBBB?AAC@CDDEBCCBBBCCBD;<<AAA>;;;;:=@>A=ABA???A:
@ATNG8:03696:05245
GATGGAGTATCATTAGAGTATCATGTGTATCTCCAGAAGATCAGGAACTCTAGAAGAATTCAGATTTTTAACACGAGAGTAAACGTAAAAAGAAGGTTTTACAAGACTCACGTTAACAATATTGCAGCAGTACGCACACAATCGAAGCGCAGTAAGGATGGCTAGTGTAACTAGCAAGAATACCACGAAAGCAAGATAAAGAAGTACGCTATTAACTATTAACGTACCTGTCTCTTCCGAAACGAATGAGTACACATCGTCGTGTCGTGCTACCATCGTTCCTTCTGAGTCT
+
BBBB@CCCCCCCC?CEECCCABBCCDCCCBBBC?CBB@BBBC?@<@?ACBBBCB?CC?A?AAAAAAAC1C@BB??=BCBBAD:@@99989(9@;A;@?>6?9949?;;??B??<@:===BAA:@?AAAAAA@@?@@CB==;>BCD@>>>><<<>;A?C8779BB>@@@@<@AA@@@<@A<>>>387:::/;;=9>??AA9A=9=///77AAB>A>A@@@<@>@AB@@=@BDAABE@C?BA@8>>?<?ABCBBBBCAA@ACEECB@@@A??@AA=AAAAA?A?A?BBBCED9:
@ATNG8:03714:05241
GATGGTAGGCACTGCGCACACATCCCAGAAGATCAGGAACTCTAGAAGAATTCAGATTTTTAACACGAGAGTAAACGTAAAAAGAAGGTTTTACAAGACTCACGTTAACAATATTGCAGCAGTACGCACACAATCGAAGCGCAGTAAGGATGGCTAGTGTAACTAGCAAGAATACCACGAAGCAAGAAAAAGAAGTACGCTATTAACTATTAACGTACCTGTCTCTTCCGAAACGAATGAGTACTATAGACTATCTGAGACTACCATCGTTCCTTCTGAGTCT
+
95>>;>DE@C66665=;=AAAAA@A:@AB?DABBAA>B:CCE;;:DACD@B?@@@AAAAA0A>AABBDAA?9:9/97;?<==+;;9=;@@@9BCG@CBBBBBC;;:;?BB@BBC?BBBABCCCDDBBBB@?@;??::6;AA@BCBB@B@D@@>@AABBBCC?BCBBA@>9939A@>BBCD?BBB?BBBBB3BD@BBABCBA??:?=AAAA;>;?BBBB@CEAA@::5:=@@?9@??<?BBBBBBCBBBBBBBBACDGABABBBB?CBBBB?C?C@BBA???@A
@ATNG8:03716:05227
GATGGTAGATACTCGCTGATACACCCAGAAGATCAGGAACTCTAGAAGAATTCAGATTTTTAACACGAGAGTATACGTAAAAAGAAGGTTTTACAAGACTCACGTTAACAATATTGCAGCAGTACGCACATAATCGAAGCGCAGTAAGGATGGCTAGTGTAACTAGCAAGAATACCACGAAAGCAAGAAAAAGAAGTACGCTATTAACTATTAACGTACCTGTCTCTTCCGAAACGAATGAGTACGTGTGACGTACGTGAGCTACTATCGTTCCTTCTGAGTCT
+
?@@C@CBBBCCCBBBCDDDDEDBBB<::;GEDDC@@?@@CCCBAAA?BB=A>ADDCCBCC3C?BBBDBBBABBBBDCBBBBA3>>9><@@A9BBB@CBBBBBBBC=A=>>:=AB<>?>ACBBBBDCCC:::C?BCBB@BCCCBBAC@C?C998:BBBBBCC@EBCBBB???<???;?AAAA=BAA?BBDDD3BB?B@??CCCBC9999AB?5;6;?CCDBHBBBAAB<@=AAA<BCB@CBBBCBBBBBBBBCCDDCCBCBCAAAAABBCCC?C?D?@AACCB@>
@ATNG8:03717:05241
GATGGTAGAGTATCATGTGTATCTCCAGAAGATCAGGAACTCTAGAAGAATCAGATTTTTAACACGAGAGTAAACGTAAAAAGAAGGTTTTACAAGACTCACGTTAACAATATTGCAGCAGTACGCACACAATCGAAGCGCAGTAAGGATGGCTAGTGTAACTAGCAAGAATACCACGAAAGCAAGAAAAAAGAAGTACGCTATTAACTATTAACGTACCTGTCTCTTCCGAAACGAATGAGTACTACTCTCAGAGACACACTACCATCGTTCCTATGAGTCT
+
:56=8<BBBCBBCCCBCCGCBBBA@=@AB@BBBA@A6;6;;AAAA@<@@-0/:899=;;+94;;;A@?AAABF>AADFEHD5ABAE@BBB9B@@=@BBDBBBCB?A>AA=?@@?CCBBBBBBCBBDDCCCC@CCBB>BBBBBBBC?D?B;;8;AAABCBC@CBBBAA>AC@CCD@BBAA@;@==9999999%9@;:999BDEED>B?ACEA<A=B>ABB?CCCBA@@@D=@A@;:448665>>>::99///99:;;:9:888987133///064///8////3
@ATNG8:03718:05259
GATGGTAGCGAGCGAGTGTGTATACCAGAAGATCAGGAACTCTAGAAGAATTCAGATTTTTAACACGAGAGTAAACGTAAAAAGAAGGTTTTACAAGACTCACGTTAACAATATTGCAGCAGTACGCACACAATCGAAGCGCAGTAAGGATTGCTAGTGTAACTAGCAAGAATACCACGAATGCAAGAAAAAGAAGTACGCTATTAACTTTTAACGTACCTGTCTCTTCCGAAACGAATGAGTACGATGAGATCTCGTGTGCTACCATCGTTCCTTCTGAGTCT
+
8::>:<<B=AC=;9;CDCCDCBBCCACCC?BABB@@=@@CCBABDD@AA>A@CAAAABAA0B?CCCIHCCCCBB>BECDEDE5AA=A5;;;&999.5>B<<BDCB?C=;;7;AA=@@BBBECDDDBBBBBECACCCC:;;@BDCCB@F?CC9;<BBDA@@B?BBBBBA?BC@BBC?CA:93:::9;>@@AB2AC@BAABBBBBC@C@BBBB:B@BB@?;=AAA988=07/766)556/777==A<9:;;:;:?;;;>?==;;;BA:>?;;;8=;@=AAAA>>>;
@ATNG8:03671:05313
GATGGTAGCTCACGTACGTCACACGTACTCATTCGTTTCGGAAGAGACAGGTACGTTAATAGTTAATCGTACTTCTTTTTCTTGCTTTCGTGGTATTCTTGCTAGTTACACTAGCCATCCTTACTGCGCTTCGATTGTGTGCGTACTGCTGCAATATTGTTAACGTGAGTCTTGTAAAACCTTCTTTTACGTTTACTCTCGTGTTAAAAAATCTGAATTCTTCTAGAGTTCCTGATCTTCTGGTCTACTACACTGTACTCTACCATCGTTCCTTCTGAGTCT
+
BBBC?BBDECDBCBBCCCBCBDCCBBBBBCBB>ADEE>CC@C@BCCCCCC?CCCCB=B?CCCC@D?B??@CDA=:8888)9A<A???<?CAB@BBB>BB?@@@BBB?BCCBBCBB?BBB?A>@CBBB@@A=ACCC?CAA?@<AAAB<<<@@AA9==A;AA5;8<@@A@>>>>9@>>>>5?<A=>>>>6>ADAB;AAAAAA;::9088888#755>=8=9<=6;BBCCCC?B?BBBCAA=A?B?BBBBBBAAABBBBAABAAAA;A;<<A9>9>:??A?>;;;
@ATNG8:03676:05276
GATGGTAGTACATGATAGACGACACCATAAGATCAGGAACTCTAGAAGAATTCAGATTTTTAACACGAGAGTAAACGTAAAAAGAAGGTTTTACAAGACTCACGTTAACAATATTGCAGCAGTACGCACACAATCGAAGCGCAGTAAGGATGGCTAGTGTAACTAGCAAGAATACCACGAAAGCAAGAAAAAGAAGTTACGCTATTAACTATTAACGTACCTGTCTCTTCCGAAACGAATGAGTACGAGAGTCAGAGCAGAGCTACCATCGTTCCTTCTGAGTCT
+
///:79@BDCBCCCBBCCCC:;;::49=9.5:9=9;99@BBDCBBB7;;>A>AABDICIC5CACBBBAAAA;;;6<CCCGDD5FE@B=AGD9C@@<;:5?@@@@@9<6993:@A;??AACDDDCFABABBBB>A?;;7;;?=?::89=;?9926@C@A999?@>>>@@=AB?BBC;>?799*9<<8;@@@@0@@<00,0@@@?;:8<8686;:?;==BBC>BBC;;:C@C@CCC<B@@<@BA???BBAAA9::??AA@ABA?@@>>8>900@<@7;000>>??BB
@ATNG8:03682:05274
GATGGTAGATATATGCACGCTTACCAGAGATCAGGAACTCTAGAAGAATTCAGATTTTTAACACGAGAGTAAACGTAAAAAGAAGGTTTTACAAGACTCACGTTAACATTATTGCAGCAGTACGCACACAATCGAAGCGCAGTAAGGATGGCTAGTGTAACTAGCAAGAATACCACGAAAGCAAGAAAAAGAAGTACGCTATTAACTATTAACGTACCTGTCTCTTCCGAAACGAATGAGTACACATCGTCGTGTCGTGCTACCATCGTTCCTTCTGAGTCT
+
779@6@BBB@;@@@BEFCBBB@CB@CCCCBCCCC?B@CBBBBBB@DC?B?BBBBBABB1>7><<>@@ABBA@8<>;:999$5<7<7=<:0;9616B@CDDDCC@C@CBB?BC>@@CBBCCBAACBBBDCC@BBBB8;;CAAAAB@C@B;;7;@CBCCCC?CCC@?@?A@<??>;?>:::,:==;=====,<>;>777A<<=>7;39<:948499CBB?999@???7999DD;BCB7744?:ABBBA@@CCBBABA???>>:>@<00/0=9@:@:>@A@@999
@ATNG8:03684:05316
GATGGTAGAGAGAGCTCTCTCATCGTACTCATTCGTTTCGGAAGAGACAGGTACGTTAATAGTTAATAGCGTACTTCTTTTTCTTGCTTTCGTGGTATTCTTGCTAGTTACACTAGCCATCCTTACTGCGCTTCGATTGTGTGCGTACTGCTGCAATATTGTTAACGTGAGTCTTGTAAAACCTTCTTTTTACGTTTACTCTCGTGTTAAAAATCTGAATTCTTCTAGAGTTCCTGACTTCTGGGCTGCGCTGATATGCCTACCATCGTTCCTTCTGAGTCT
+
@@@B?BCCCDBCBCCABAFCGHDBBCCCCCCC@CCCJ>CB?B@CCCCCBB?BCDDD?B?BBBD@C@DBBBCBBBC=99888$9;6???>:?CCB@CCA=>>399@>9917?ABBCBB?A??<A=BBA8:;>><A@@@:::;@AAAAAA@@@@@>>:=@D=AA;@;@A@@@@@@A:<====5>=C=BAAAB/AA;;;3;??;;;>:;;=@AAA/A>>>A;?<?H=@??A???;><>>>>>;;66606///:9?AAAA@@A=???:>>>>K<@;>=AAC@@>;;
@ATNG8:03690:05305
GATGGTAGTGATACAGATCAGACACCAGAAGATCAGGAACTCTAGAAGAATTCAGATTTTTAACACGAGAGTAAACGTAAAAAGAAGGTTTTACAAGACTCACGTTAACAATATTGCAGCAGTACGCACACAATCGAAGCGCAGTAAGGATGGCTAGTGTAACTAGCAAGAATACCACGAAAGCAAGAAAAAGAAGTACGCTATTAACTATTAACGTACCTGTCTCTTCCGAAACGAATGAGTACCTCTCAGACGCTCGTCCTACCATCGTTCCTTCTGAGTCT
+
5<;=7;;;=>CAB=?@CBDCABEDHABBB?CCB@@@=@;@BAAABD=@A=@<?A@9:988$36;??@@:@@>A<17399999$44.4.444&5;<8=?C>CA@@D5;6;@9?AA<ABBBBCBCCCCCCCBBB?BBCC@BBACABBB@G@DAB?@BCCCCCE@DBECAA=AA=AAA>A@:::,9>>;AABBB3AC????BBAABB?B?B>?C>E<>>CCC@CCBAAAA=@=@BC<@??;@?@@@AB?AAABCEC???CCBBC>??;=>>>>B?B?B?BAAABCCA
@ATNG8:03690:05317
GATGGTAGATACTCGCTGATACACCCAGAAGATCAGGAACTCTAGAAGAATTCAGATTTTTAACACGAGAGTAAACGTAAAAAGAAGGTTTTACAAGACTCACGTTAACAATATTGCAGCAGTACGCACACAATCGAAGCGCAGTAAGGATGGCTAGTGTAACTAGCAAGAATACCACGAAAGCAAGAAAAAGAAGTACTCTATTAACTATTAACGTACCTGTCTCTTCCGAAACGAATGAGTACTGTATCTATGTGTGCGCTACCATCGTTCCTTCTGAGTCT
+
BBBD@BBBBB@@@BCDCCBCCCDDD=AAB@CCCCCC@B@DDCBCBG?AA=?<?BBBBCCC3C?AABAABCCCCC>CC@@@AA0@C=B?CBC;BBB@FAAACBBCC@C@BC@BEE?BBCCCDCBBCCCCBDDD@BBBB=A@@@AAA@>B@BBCADCCCBAAC@CCDBBB?BB?BDD?BBBAA;99939@ABB2AA@C???CBBB@<@;BA?;5;;@==>B=;;<@???<@<@@@:@?@<>==ACAAA===>=>799<99:?=====:>>ADD;>:>:=>>>@?88
@ATNG8:03692:05287
GATGGTAGACACGGTGTGCTCTCTCGTACTCATTCGTTTCGGAAGAGACAGGTACGTTAATAGTTAATAGCGTACTTCTTTTTCTTGCTTCGTGGTATTCTTGCTAGTTACATAGCCATCCTTACTGCGCTTCGATTGTGTGCGTACTGCTGCAATATTGTTAACGTGAGTCTTGTAAAACCTTCTTTTTACGTTTACTCTCGTGTTTAAAAATCTGAATTCTTCTAGAGTTCCTGATCTTCTGGAGATACACATGATACTCTACCATCGTTCCTTCTGAGTCT
+
;;<C8<<0/////)/;///9A<<=?CAABBBBA=BBBB<CB?B?CCCGDBB@BDAAA=@>ABAA?B9::AA@AA<?988737$/84900,/>?B>A@CAFD@999@@A488733394::=9>;>>=>>8888=?@B<@@@>;;;@@@A???>>=:>><98816/65>@@=<<?;>>?@@2?;@;>>@@@/@AAAA6<=;;9<<:222'2222$262226=6;;022:999;9=389775549@A6888>?>>>>GB==<??A@@@7;;>AC1838:>>@====@
@ATNG8:03695:05286
GATGGTAGTATCTGCACACTCTGTCCAGAAGATCAGGAACTCTAGAAGAATTCAGATTTTTAACACGAGAGTAAACGTAAAAAGAAGGTTTTACAAGACTCACGTTAACAATATTGCAGCAGTACGCACACAATCGAAGCGCAGTAAGGATGGCTAGTGTAACTAGCAAGAATACCACGAAAGCAAGAAAAAGAAGTACGCTATTAACTATTAACGTACCTGTCTCTTCCGAAACGAATGAGTACACACTCTCATATGACACTACCATCGTTCCTTCTGAGTCT
+
><=B?BBBBBBBAA@BECCCEDDCC@CCC@CCBCBC@B@CDBBCBB?@@@E@BCBCCBBB1:89@CDBBFFAAB<AA@AAAA0AA=A5;;;*:@B@CFGDCCEDD@B?BC@CCC@BBBBBCCDJDCCCCBBB?BAAA=@@@AAAAD?B?CA@=@EBBBCCC@CCCCBB@AA=@@A798AAC;A??>@DFDC2BB@AAAABBBBB?B??@AD<@<?>CBC@CBA@@AA?B>??=6=9:3:@@ACBBCCCAAABBBBECCCCAAACC@GCBBB?B?B?BCCABB;9
@ATNG8:03700:05280
GATGGTAGTATAGAGCTCTACATAGTACTCATTCGTTTCGGAAGAGACAGGTACGTTAATAGTTAATAGCGTACTTCTTTTTCTTGCTTTCGTGGTATTCTTGCTAGTTACACTAGCCATCCTTACTGCGCTTCGATTGTGTGCGTACTGCTGCAATATTGTTAACGTGAGTCTTGTAAAACCTTCTTTTTACGTTTACTCTCGTGTTAAAAATCTGAATTCTTCTAGAGTTCCTGATCTTCTGGGCAGACTCTCACACGCCTACCATCGTTCCTTCTGAGTCT
+
AAAC@BB?@@C@@@CB;;<>@;;@<@B=?@<@?@CFM?BB?B@BBCCCAA>ABAA@?B>@ABB?B?BCAAAABBC?BBBBB3BB?BBBB>BCBB?BBB?BD>989BAB?BCCFB@;;7<?A4:7:><=9:::8;>>@587B>>>@AAA=>>@>==;788>GG=?<>>>???@==59:<:<-<7<7=====.=@BBE:@>>=?@@;;;;=<<<,=///@9@9AA=ABBB???<@<@@=>=A;===C9A8::>><<>@@@AAA<ADD===>?@<?=A<AAAA@888
@ATNG8:03706:05276
GATGGTAGTGTGTCTCTGAGAGTAGTACTCATTCGTTTCGGAAGAGACAGGTACGTTAATAGTTAATAGCGTACTTCTTTTTTCTTGCTTTCGTGGTATTCTTGCTAGTTACACTAGCCATCCTTACTGCGCTTCTATTGTGTGCGTACTGCTGCAATATTGTTAACGTGAGTCTTGTAAAAACCTTCTTTTTACGTTTACTCTCGTGTTAAAAATCTGAATTCTTCTAGAGTTCCTGATCTTCTGGGTCTCTCTCTCACGCACTACCATCGTTCCTTCTGAGTCT
+
AB<;86>>?CCBBBDCCCFCBBDBBBCCCCBB=A=>>7?B<@>ABGDGCC?CCBBB@C@CCBB@C@CCDCCECCB=::9::;%;A=>@AA>BCBC@DBB?AB7;;@CAA?ABJHCCCB=B;;6;@BCCCCCCCACEBB@BBBBCCCCCBBCDCCCC@EBB?@@:?=@ABCBCBCB=A;;;;;*;=C;;;;;;*9BCBC>CBECCCCABBADCDC5CAAAC@C@GCACBBCCCB@C@BBBBCC?A@@@:@BBBCBBCCCCBAAABBCB@@A@BB?B>C?BBCDBBBB
@ATNG8:03710:05279
GATGGTAGGCGTGTGAGAGTCTGCCCAGAAGATCAGGAACTCTAGAAGAATTCAGATTTTTAACACGAGAGTAAACGTAAAAGAAGGTTTTACAAGACTCACGTTAACAATATTGCAGCAGTACGCACACAATCGAAGCGCAGTAAGGATTGGCTAGTGTAACTAGCAAGAATACCACGAAGCAAGAAAAAGAAGTACGCTATTAACTATTAACGTACCTGTCTCTTCCGAAACGATGAGTACTATGTAGAGCTCTATACTAATCGTTCCTTCTGAGTCT
+
<<<B@BBB@FCA==?A@?CC@;;?=3;;;4559?::.9499@@@>@<@A>B@CCAAADDC0C6;98===BBBBB<??>>??6<@;>3998+987<=======BC4807<7<=;8:::=<:98865:9////(///..55666755495..)/59//4BBBB>B>@>BB@CD799@=A@AA?::/6/////'//(./9555=>?4989::;9>5;;;AA8====;;;:=8788)799878;===877;557><<<=00/=>>>:9BA@=>:?7=<<:9667
@ATNG8:03717:05307
GATGGTAGTATCTGTCTACGTGAGCCAGAAGATCAGGAACTCTAGAAGAATTCAGATTTTTAACACGAGAGTAAACGTAAAAAGAAGGTTTTACAAGACTCACGTTAACAATATTGCAGCAGTACGCACACAATCGAAGCGCAGTAAGGATGTCTAGTGTAACTAGCAAGAATACCACGAAAGACAAGAAAAAGAAGTACGCTATTAACTATTAACGTACCTGTCTCTTCCGAAACGAATGAGTACTGTATCTATGTGTGCGCTACCATCGTTCCTTCTGAGTCT
+
>B??<>9;44445555666>;@@5;.5596<:;??@=@=@@@00/?6::6;648388>>?.>:?@>797@@@AA<?>@CCCC1?@=@<BBC:CBC?BBBBBCCBB>B?BB>BAA<@@A@A@BBBCCCACAA@?BAAA?BABBBCBB?B?BAAAA;:;??44.333333-38278=1438<=188:96/////$//(/89;;5///5;5////272///:95566655>:>:<A=<===>??@BCBBBBBBC???B??>CBBB@==B?CB=<?;A495:=<=<89:
@ATNG8:03717:05315
GATGGTAGCGCATATCAGCGCAGCCCAGAAGATCAGGAACTCTAGAAGAATTCAGATTTTTAACACGAGAGTAAACGTAAAAAGAAGGTTTTACAAGACTCACTTTAACAATATTGCAGCAGTACGCACACAATCGAATCGCAGTAAGGATGGCTAGTGTAACTAGCAAGAATACCACGAAAGCAATAAAAAGAAGTACGCTATTAACTATTAACGTACCTGTCTCTTCCGAAACGAATGAGTACCTCTCAGACGCTCGTCCTACCATCGTTCCTTCTGAGTCT
+
CDDE?BBBBCBBBCBCCCBCBBCDE>CCCABBCCCB@C@CECBBCC@CC>A=@?B:::::*;;@@BCCDCIGDE;AA;;:::*;@<@<A@@7@ED?BCCDBBBBC;@?@B?CCCACBBCDCC@?ADDDCBAB?BBCC?CDC@AAAA=@?AAA?BBBBBBBB@BBABBC?CC?CBB@BB@@>+797877777'87,2<AA==>AA<?;?79:8<<@@???<A;;;???=@=A@@7>BB@DB9879<13338777;333893/(//-(---55(-(-05888::==
@ATNG8:03719:05277
GATGGTAGCTCGCTGATTATATCTCCAGAAGATCAGGAACTCTAGAAGAATTCAGATTTTTAACACGAGAGTAAACGTAAAAAGAAGGTTTTACAAGACTCACGTTAACAATATTGCAGCTGTACGCACACAATCGAAGCGCAGTAAGGGTGGCTAGTGTAACTAGCAAGAATACCACGAAAGCAAGAAAAAGAAGTACGCTATTAACTATTAACGTACCTGTCTCTTCCGAAACGAATGAGTACTATAGACTATCTGAGACTACCATCGTTCCTTCTGAGTCT
+
BCCE@CBABDCCCBAAB?C@@ACBDAFDDABCCCCC@CAHCCBBBB?@A>AACCBBCDDC2D?AABBBCBB???9?=@????,>@<@<ACC;CCC@CCDCDCDCC@C?BC@BBC@BBAAB@BACCFJICCBB>BBB@<BB@@@ABB>A@9993:@@=@BAB?BAABDB@BC?BBB@BBBBB<A@@<@@@@@2AC?C@A@BAA:;9;?BBBC?B>BBBBA?BBAA@AA?A@CCC=CCC@BBBB;;;BCCB@@ABBCCCDCCCCCDD@?@@CC@B@D@CBDCBBBB
@ATNG8:03673:05345
GATGGTAGCGCACACATAGATACAGTACTCATTCGTTTCGGAAGAGACAGGTACGTTAATAGTTAATAGCGTACTTCTTTTTCTTGCTTTCGTGGTATTCTTGCTAGTTACACTAGCCATCCTTACTGCGCTTCGATTGTGTGCGTACTGCTGCAATATTGTTAACGTGAGTCTTGTAAAACCTTCTTTTTACGTTTACTCTCGTGTTAAAAATCTGAATTCTTCTAGAGTTCCTGATCTTCTGGGTCTCTCTCTCACGCACTACCATCGTTCCTTCTGAGTCT
+
;5;<9>=BBBCDBBBDCCCCCCBBBCEDDC::9;BCD@CC@C@CDDDDED?CDDCC@C?CBBB@D?DDCCCCCCC?BBCCC5CC?A@AA<@BBB@BCC?BB=AAABCC@CCCCFCCC@DDD?C?CBCCCDCC?BBCC?CCCCCCCCCBCCFBBBB?BFD?BB?B?BBBCBCBCCAEBBCC;A?D=>@>@>0@DDDE=CBBBDCFBCC?CCCC5CBBCC@CBDD@CCBBBBB@C@CBBBCC?AACD>CBBBBBBCCDDCBBBBCCEA@@ACC@C@D?AACCCC@?
@ATNG8:03677:05336
GATGGTAGAGTATCATGTGTATCTCCAGAAGATCAGGATCTAGAAGAATTCAGATTTTTAACACGAGAGTAAACGTAAAAAGAAGGTTTTACAGACTCACGTTAACAATATTGCAGCAGTACGCACACAATCGAAGCGCAGTAAGGATGCTAGTGTAACTAGCAAGAATACCACGAAGCAAGAAAAAAGAAGTACGCTATTAACTATTAACGTACCTGTCTCTTCCGAAACGAATGAGTACTACTCTCAGAGACACACTACCATCGTTCCTTCTGAGTCT
+
55;=:?CB<<<555566=@BAB;;:9=>=.44948838559CBB?BE:;6;B@;;:;9$9295=B=<@;>==,5555555$59.5.555'5555:<<<<<<<8<8::5:<<.588394:999///7//-36-//4////;94506895555555::=8?<;444.33-333-333717773333333#33,33777333728288::7:68:000*0//7/-/)/)//;3:884//38899;;<<:::8888:9988333;6<888=4:.3.33;99322
@ATNG8:03678:05320
GATTAGTGTGTCTCTGAGAGTAGTACTCATTCGTTTCGGAAGAGACAGGTACGTTAATAGTTAATAGCGTACTTCTTTTTCTTGCTTTCGTGGTATTCTTGCTAGTTACACTAGCCATCCTTACTGCGCTTCGATTGTGTGCGTACTGCTGCAATATTGTTAACGTGAGTCTTATAAAACCTTCTTTTTACGTTTACTCTCGTGTTAAAAATCTGAATTCTTCTAGAGTTCCTGATCTTCTGGGATGTGTGCGCAGTGCCTACCATCGTTCCTTCTGAGTCT
+
@885>@ABBBBCABAAAICCBAAABABB@@=@ABB<CC?C?BBBCCBB@BCCBC@CACDCCFC@CBBBBABAG@CCEKF5@A;>;;<0;@BC?CGF?AB:;;BB@B?ACIFDCCC?BBC?B?BBBBBBAB>BBBA?CCAAACBBBDCBBBD@@=@BB?BD@D>A@CCBBBBC>A;;;;.;=A;;;;;;*;BBBC=CCCCCBB:99:====';49:C9B:BB?BBCCBABAD?B?@@;;60@@@60000>>=@::9ABAA?AAC?>>=>B>B@B?BBBBE???
@ATNG8:03679:05336
GATGGTAGACATATCGTACTCTCTGTACTCATTCGTTTCGGAAGAGACAGGTACGTTAATAGTTAATAGCGTACTTCTTTTTCTTGCTTTCGTGGTATTCTTGCTAGTTACACTATCCATCCTTACTGCGCTTCGATTGTGTGCGTACTGCCGCAATATTGTTAACATGAGTCTTGTAAAACCTTCTTTTTACGTTTACTCTCGTGTTAAAAATCTGAATTCTTCTAGAGTTCCTGATCTTCTGGATACACTCATGTGCACCTACCATCGTTCCTTCTGAGTCT
+
@;>C@CCCCCCBBBECBCBDBBBCDDCCCCBB?CCCD=BB?B?ABCCCBB?BBBAA?A@CBBA<A@CCCBBBCBB@BBB=B+A@;>:99,2AAB@DFD?BB<>>CBBB?BCA?==>A;A>>:?<AB>>>A??<?B::388A===>>@@@@@;>>?;?AA<@@<@:==AABCBAA;;;;CB5B7;5:<>>>/>A;;;3;;;;;;??@>4:::;+;>??B=B;>><???AAAA;@<@B>>>@<??@<AABA@:;:??@A>=>?<7990----94=0606=>>>>>=
@ATNG8:03682:05324
GTTGGTAGTGTCAGTGCGCGTCGTCCAGAAGATCAGGAACTCTAGAAGAATTCAGATTTTTAACACGAGAGTAAACGTAAAAAGAAGGTTTTACAAGACTCACGTTAACAATATTGCAGCAGTACGCACACAATCGAAGCGCAGTAAGGATGGCTAGTGTAACTAGCAAGAATACCACGAAAGCAAGAAAAAGAAGTACGCTATTAACTATTAACGTACCTGTCTCTTCCGAAACGAATGAGTACGTGTGACGTACGTGAGCTACCATCGTTCCTTCTGAGTCT
+
AA?C@CCCCDCCCCCBBBBBCCCBB>BBB?BCCCBC@B@CCCCCBC?CC@B@BCBBCCCC2C?AAAAABBBCCB;?>:::::*:C>B9@@@9@CCACCCCCCCCC?A>AC@CBE?CCBBBBDDDECBBBBBBACCBB?BABCCCCB?C?CBB?BBDDBBBB?BBBAA??BB@AAA<>>@@@:???=<?>?>1?A>B?>>CBBBB@@<>>AA<@<@@CCC@CBBBBBC?A>ADD>CCC?BBBBCCCCAAACCCBCBBBBBBBBBBC@BAAAC@B@B?BBBCAA??
@ATNG8:03691:05329
GATGGTAGCACGAGTCACTCATATCCAGAAGATCAGGAACTCTATAAGAATTCAGATTTTTAACACGAGAGTAAACGTAAAAAGAAGGTTTTACAAGACTCACGTTAACAATATTGCAGCAGTACGCACACAATCTAAGCGCAGTAAGGATGGCTAGTGTAACTAGCAAGAATACCACGAAAGCAAGAAAAAGAAGTACGCTATTAACTATTAACGTACCTGTCTCTTCCGAAACGATGAGTACGATGAGAGAGCTCTCTCTACCATCGTTCCTTCTGAGTCT
+
@::@==CCCCBCBBCCDHIE@AACCADCC@CBBCAA?BBCCCBBBC@A@=@?BBAA@@@@0@<@BFDDDEE??>6<;9;<<;*;:4489990;@@=BAABABBBC@B?BB?DBB>BBABCCCCDDG;::@@@@CCBB?BABBBBBB?C>@;;7;BBBBBCD@CCCCBF?BB?BBB?BBA@@9>9939>>>@2AB?BBBBBBBCA<@<@AAA1818=BBB@DDAAA@@=?<?AC>CEADDACBBBCCBBACCCCCBB@@=9///;5;;??B>@=A<??BBBBBB
@ATNG8:03695:05329
GATGGTAGAGTATCATGTGTATCTCCAGAAGATCAGGAACTCTAGAAGAATTCAGATTTTTAACACGAGAGTAAACGTAAAAAGAAGGTTTTACAAGACTCACGTTAACAATATTGCAGCAGTACGCACACAATCGAAGCGCAGTAAGGATGGCTAGTGTAACTAGCAAGAATACCACGAAAGCAAGAAAAAGAAGTACGCTATTAACTATTAACGTACCTGTCTCTTCCGAAACGAATGAGTACATAGATATACGTATAGCTACCATCGTTCCTTCTGAGTCT
+
4;;==A;BCCBBBCB@A@>B@969@8@:?;>>?9945:5889;97<800+/497//////$5655555595555)5559999(55.5.555&5555:5555:<<<9<9?>:?9:49C??@BBB;;;BBCCCB=BB;;5;;>==?>@;?;B;;5;@@>AB@B=ABB@@@?::6:@A?AAAAC<@??<?BDCC3BB@???CBBBBB?B?AAAA9;166B@@9?>=@:::;>::@A<BCC@GCCBBBBBAAA000>>@@BCCBBB>?>?B??@B@B@A?BBBBB999
@ATNG8:03696:05325
GATGGTAGGCGACATACATACGCGCCAGAAGATCAGGAACTCTAGAAGAATTCAGATTTTTAACACGAGAGTAAACGTAAAAAGAAGGTTTTACAAGACTCACGTTAACAATATTGCAGCAGTACGCACACAATCGAAGCGCAGTAAGGATGGCTAGTGTAACTAGCAAGAATACCACGAAAGCAAGAAAAAGAAGTACGCTATTAACTATTAACGTACCTGTCTCTTCCGAAACGAATGAGTACGAGAGTCAGAGCAGAGCTACCATCGTTCCTTCTGAGTCT
+
BCBC?CCC@B?@@CCCDCJCABABD@CCD?CCCCBB>B?BBDCCCD?CC?B>AACCCCCC5B@BCCCCCCCBBB:AB:;;;;*;B>A5;;;.;AB?CBABBBCBB=@>@C?CBB?BBBAAABCCCDBBCCCC@CDBB?BBBCDCCC?C@CCC@CCCBBCCC?BBCBBB?BA?ABC?CCBBB>BBB?BBBCB3BB>BA?@BBBCC?C=AAAA?B?DADBB@BCBABBB=A?ABB=BBB@BBBCCBBBCCB@@@DBBBCBBA@@CCC@BBBBB@B?B?BBBAAAB>
@ATNG8:03704:05332
GATGGTAGTGTGTCTCTGAGAGTAGGTACTCATTCGTTTCGGAAGAGACAGGTACGTTAATAGTTAATCGTACTTCTTTTTCTTGCTTTCGTGGTATTCTTGCTAGTTACACTAGCCATCCTTACTGCGCTTCGATTGTGTGCGTACTGCTGCAATATTGTTAACGTGAGTCTTGTAAAACCTTCTTTTTACGTTTACTCTCGTGTTAAAAATCTGAATTCTTCTAGAGTTCCTGATCTTCTGGGATGTGTGCGCAGTGCCTACCATCGTTCCTTCTGAGTCT
+
@:AB@BBBBBBABB@@ABBBBCCBB?BBBBBCB?B@AA<AD@C?AADBBBC?BCCCC@CACFCC@B@@AACBCC@BBBBC5CCADCCC=CCCC@CCF@BB>@@@BBB@CCCBBBBB?BCC>B>BB@@A>>>?ACBB?BBCBBBABB@CBBBA??<A>>:>D<A<AAA:;;@@?<?AABB5B=A<?????/?AAAA8?=<888>>>>;>DEE/A888@;@;>><@@@@==>;><@@@???:==??8?888>:;;;:AA?@?<@@@<>>>??<?<>;>@@AA@@@
@ATNG8:03706:05334
GATGGTAGGAGACACGTCGCACACGTACTCATTCGTTTCGGAAGAGACAGGTACGTTAATTTAATAGCGTACTTCTTTTTCTTGCTTTCGTGGTATTCTTGCTAGTTACACTAGCCATCCTTACTGCGCTTCGATTGTGTGCGTACTGCTGCAATATTGTTAACGTGAGTCTTGTAAAACCTTCTTTTTACGTTTACTCTCTTGTTAAAAATCTGAATTCTTCTAGAGTTCCTGATCTTCTGGGTCTACGCTCGTCGCGCTACCATCGTTCCTTCTGAGTCT
+
@@@C?@@B?DCB:;6<@<==B==DD@@<AAABBCCCF?CGAGABBBC@@@=ABAAB>A>AA=A?BECAAABAB?BACAC2CC?BABB=ABAA>A?=9<@499ABCC@B@???>??;>BC?C>BBBAA???;?>CB@BB???@?@???@;:;BA=B@=766+/(.73369><>:=8886)239322222$2555>3==<88<A<@@;>>==.===@C=B?BB@BBBBBBB?A>@@>><?;>??@298;;;?A?97?@A?::>>D?CBAAA4<8;?BBCCBBCB
@ATNG8:03706:05347
GATGGTAGCGCACACATAGATACAGTACTCATTCGTTTCGGAAGAGACAGGTACGTTAATAGTTAATAGCGTACTTCTTTTTCTTGCTTTCGTGGTATTCTTGCTAGTTACACTAGCCATCCTTACTGCGCTTCGATTGTGTGCGTACTGCTGCAATATTGTTAACGTGAGTCTTGTAAAACCTTCTTTTTACGTTTACTCTCGTGTTAAAAATCTGAATTCTTCTAGAGTTCCTGATCTTCTGGTCTACTACACTGTACTCTACCATCGTTCCTTCTGAGTCT
+
A?AB@CCCBCCCCBBCCEECCBBBCBDHFD@A>ABBB>BC@C@CCCADEE@DCCCD?D?DDDC?C?CCBBBBBCC?CCCCC5BB?BBBB>BBCC@CBC?BD?AAACBB@CCCCFCDD@CCC>A>BCCCCCCC>CCCC@CCBBBCCC@@@CCCCBC?CBB@CC@B@BBDDDAAAD@DBBBB;B=A?@B@B@5BCCFD<AACCDCCCBC?BECD5CBBBDAC@BEABCBBCCC?C@CCCBBB=@@CADBBBCCCCCCCCCCCCCCCC@BBBBC@C?C?CCCCCC@@
@ATNG8:03714:05356
GATGGTAGGCAGAGTGAGACGCAGTACTCATTCGTTTCGGAAGAGACAGGTACGTTAATAGTTAATAGCGTACTTCTTTTTCTTGCTTTCGTGGTATTCTGCTAGTTACACTAGCCATCCTTACTGCGCTTCGATTGTGTGCGTACTGCTGCAATATTGTTAACGTGAGTCTTGTAAAACCTTCTTTTTACGTTTACTCTCGTGTTAAAAATCTGAATTCTTCTAGAGTTCCTGATCTTCTGGTGAGATATGCATGATGCTACCATCGTTCCTTCTGAGTCT
+
@?CD@BBC?CBBBCCCCCBBBADBCCDCCCC@CCCC>CC@C?BACDDCC?CDBBA?C?BBCC?C>AABCCBBBB@BBBBB3BB@CBBB<BCBB?BBB?B@AABCBB=@@BBBBAA>BBC=@=@B?BB<;;;AAAA;AAAA>>???@@@@@A@@<?@@<@@=@<@>>>@AB@@<@@@AA5A<@;??AAA/AA??@8>>>:::B>??<ACDD/A999A=D<<<9<AAA???:>:>AA@>>588C;>><>>@@==;A@@@>>>>>>9<<=?@:>;><@@@???>>
@ATNG8:03719:05352
GATGGTAGCATCATGCATATCTCACCAGAAGATCAGGAACTCGTAGAAGAATTCAGATTTTTAACACGAGAGTAAACGTAAAAAGAAGGTTTTACAAGATCACGTTAACAATATTGCAGCAGTACGCACACAATCGAAAGCGCAGTAAGGATGGCTAGTGTAACTAGCAAGAATACCACGAAAGCAAGAAAAAGAAGTACGCTATTAACTATTAACGTACCTGTCTCTTCCCGAAACGAATGAGTACGATGAGAGAGCTCTCTCTAACCATCGTTCCTTCTGAGTCT
+
44;<6<@@?<<==>AB@B>966<;;7;;;:666>;;7869:///99:6996<244:99898'8133333399333(3344444$44.4.444&555.5<<55///)/)/7279:7<>>>=B@<@@:;9@999>?A;;;,9@@?@BAA=@>;;9.9>::>==?8955338=5535B;5=8333(388377787(8>:>@BBBBAAA>B=;5855:5>:>==8;:554::.44(4::08994:<====<<;===BB@@?<88;///./(/55558<>?9>777798://
@ATNG8:03682:05402
GATGGTAGCTCTGCTCTGACTCTCGTACTCATTCTTTTCGGAAGAGACAGGTACGTTAATAGTTAATAGCGTACTTCTTTTTCTTGCTTTCGTGGTATTCTTGCTAGTTACACTAGCCATCCTTACTGCGCTTCGATTGTGTGCGTACTGCTGCAATATTGTTAACGTGAGTCTTGTAAAACCTTCTTTTTACGTTTACTCTCGTGTTAAAAATCTGAATTCTTCTAGAGTTCCTGATCTTCTGGCGCGTATGTATGTCGCCTACCATCGTTCCTTCTGAGTCT
+
BBCF@CCDB@ABDCCCBBCCCCCCCCCCCD??:>>>>7@C@B@BEBBCBA<AC@@A>A>ADCD?A?DACAAACCC?BBBBB3BA<?999.:@@A?BED@AA>>>>A@@>ABBBBB?@;AAA686:?A<9<<=:<?@A:>???@@@?>?@@>>;;<9<==;?A6:8:CBA@@@>>:>>AAA5@<@;??CCC/AAAAA9>>>>=@A@??<?@@@/A;;;B<B<@@=AAAAAAA<A<A????>8>>A<AAAAA@@><>???AAC<AAD<>;==@<@<A:??AA??@@
@ATNG8:03683:05415
GATGGTAGCAGACGTGACAGAGCGCCAGAAGATCAGGAACTCTAGAAGAATTCAGATTTTTAACACGAGAGTAAACGTAAAAAGAAGGTTTTACAAGACTCACGTTAACAATATTGCAGCAGTACGCACACAATCGAAGCGCAGTAAGGATGGCTAGTGTAACTAGCAAGAATACCACGAAAGCAAGAAAAAGAAGTACGCTATTAACTATTAACGTACCTGTCTCTTCCGAAACGAATGAGTACCTCTCAGACGCTCGTCCTACCATCGTTCCTTCTGGAGTCT
+
@?@D@BBABDDDCAABCDDCCCCCC@CBB@BCBBBC?B@BDDBBBB>@@>@>@AABBABB3B@CCBBBCBA??<5<<9<;;;':?<@299:&9@>9?BABACCA@?@@CCACCC@CCCCCCCCCCBBCCBBB@CCBB?BBCDBCAC>CABBB?BBBBCBBB@BBBBCB@CC?AAA?BBBFC>@993:====.>A=A?@@BBBDD?A:>>AA<@9??BBB@BBBBABB>?=?BD=BBC?AACBBDD?BBAACBBBAAABBBB=A>>:>@??B?C?C?CCC?BBBBA
@ATNG8:03684:05392
GATGGTAGTATATCGCGTCGCTATCCAGAAGATCAGGAACTCTAGAAGAATTCAGATTTTTAACACGAGAGTAAACGTAAAAAGAAGGTTTTACAAGACTCACGTTAACAATATTGCAGCAGTACGCACACAATCGAAGCGCAGTAAGGATGGCTAGTGTAACTAGCAAGAATACCACGAAAGCAAGAAAAAAGAAGTACGCTATTAACTATTAACGTACCTGTCTCTTCCGAAACGATGAGTACACACTCTCATATGACACTCATCGTTCCTTCTGAGTCT
+
;55>8=AC??A=BCCEB@A966==@=?@@=@?@A95169>BBBB@B@BD@B?BDCDDDDC2C?CCCCBBBC??=8;894444$49397<>>2?>@:==<<7<0//)0:<>;@@@466@=<@@@00/77==@@:B?;;8@>><=<;94:?@BCABBBBBCCC?BBBBBB@BB?AAA?B@@??7>//)000000$0653738333852777;;=,5,559@@=995<A<A?C<@AD>B>?>BCBBBBB>@?BBB>??BAAAA::99?@<;>49588?;===:88
@ATNG8:03689:05395
GATGGTAGCTATACGTATATCTATGTACTCATTCGTTTCGGAAGAGACAGGTACGTTAATAGTTAATAGCGTACTTCTTTTTCTTGCTTTCGTGGTATTCTTGCTAGTTACACTAGCCATCCTTACTGCGCTTCGATTGTGTGCGTACTGCTGCAATATTGTTAACGTGAGTCTTGTAAAACCTTCTTTTTACGTTTACTCTCGTGTTAAAAATCTGAATTCTTCTAGAGTTCCTGATCTTCTGGAGATATCATCAGCGAGCTACCATCGTTCCTTCTGAGTCT
+
@CCE?CBBCBBBDCDDDDDGEE@@BCCCCDBA?BCCC>CC@C?CCCBBBC?BDCCC=B?CCBB=B?CCCAAABBC?87888)9=8A@@A=BBBB>BBB>BB?==>DAA>ABBBBAAA>CCC<;7;>>>AAAA;A>@>;===?>>>A>??@@?>>>9;=;=AA=A:??@@ABA@@<@>>?>5><?<?AAAA/AB<<<2:99///<67;=CCCB/C;;;@:>:==:=BAAA@@=@=???BCA7::@<=><A@@@?AAA?>>AAAB>>;:::?@;?<A699=<99:>
@ATNG8:03690:05395
GTGGTAGAGAGAGCTCTCTCATCGTACTCATTCGTTTCGGAAGAGACAGGTACGTTAATAGTTAATAGCGTACTTCTTTTTCTTGCTTTCGTGGTATTCCTGCTAGTTACACTAGCCATCCTTACTGCGCTTCGATTGTGTGCGTACTGCTGCAATATTGTTAACGTGAGTCTTGTAAAACCTTCTTTTTACGTTTAACTCTCGTGTTAAAAATCTTGAATTCTTCTAGAGTTCCTGATCTTCTGGCGCGTATGTATGTCGCCTACCATCGTTCCTTCTGAGTCT
+
@>@=@?@@BCBBBB@AACCCCECBBCCBC;:::ECC?CDAD@@@@BBCC?BCCCC?C<?ACC?C@CBBBBBBBB@BBAAB1BB?BCCD=CBBB?CCF@C=AA@BCBB>BBBB@@BC?CAA;><@@@<9<995:??@<@BBBA@@=>>@@?>>>><A@@<AA:>:=AAAA???A388BBB5A=A68/@@@,==;;:+/*/99;66;;;47776)6//)/8/61:A=@@A@@??:=9=>C=>>:==A:>=;;;>>ABB>>=@>>:99:16///>17179@@A===77
@ATNG8:03697:05402
GATGGTAGGACGAGCGTCTGAGAGGTACTCATTCGTTTCGGAAGAGACAGGTACGTTAATAGTTAATAGCGTACTTCTTTTTCTTGCTTTCGTGGTATTCTTGCTAGTTACACTAGCCATCCTTACTGCGCTTCGATTGTGTGCGTACTGCTGCAATATTGTTAACGTGAGTCTTGTAAAACCTTCTTTTTACGTTTACTCTCGTGTTAAAAATCTGAATTCTTCTAGAGTTCCTGATCTTCTGGTGAGATATGCATGATGCTACCATCGTTCCTTCTGAGTCT
+
@<=F@CCC=BCBCBBCBBA@@BBB@BBBCCCC?CBBE>CC?C@CBBBCCCAECCBB?CBDCCC?C@CCCCCCCCC@CCCCC5BB@BCCG>DC@A?ABCACC?BAACCI@CCCDBBBE@BBC@C@CCCCCCBC@BBBC@BCCBDDBBBDDBB@CCC@C@?>@BAE@CBBBBCEDC?BBCMF;B?B=;;;;;*;ABBB=BBBBCGCCCC@CDDD5DBABC:;:;C?CDDBBAA>@?CDBBCE@BAB?BBCBBBBBBBBBCCBBCDDD?AAACC?B?B@BCCCCBBA
@ATNG8:03698:05396
GATGGTAGCACACGAGATCTCATCGTACTCATTCGTTTCGGAAGAGACAGGTACGTTAATAGTTAATAGCGTACTTCTTTTTCTTGCTTTTCTGTGGTATTCTTGCTAGTTACACTAGCCATCCTTACTGCGCTTCGATTGTGTGCGTACTGCTGCAATATTGTTAACGTGAGTCTTGTAAAACCTTCTTTTTACGTTTAACTCTCGTGTTAAAAATCTGAATTCTTACTAGAGTTCCTGATCTTCTGGGCTGCGCTGATATGCGCTACCATCGTTCCTTCTGAGTCT
+
@@@B?CBBBBBBAA@CFEBDEBA;?BBBBDBB?BCCC>GC@C@AAACBBA@BB@@@@D?BBBB;D?BBBBBAA<B?BCDDD2BA=>9999&333;<8A=?;?B????A9958A=<=>==;=@?;@;;:;::9;;<AAAB<???B@@A>>>@@@===>58989==8=<@@@@AAA??:>;;:;/:4:::7666)76677)/)/;:99<?;;87@@>,=///;272==-//==;;==:=9<C??=>:9;;@6=///@===???A?===?:94:>>@@=A<A<A?>?@@@A
@ATNG8:03698:05412
GATGGTAGTATAGAGCTCTACATAGTACTCATTCGTTTCGGAAGAGACAGGTACGTTAATAGTTAATAGCGTACTTCTTTTTCTTGCTTTCGTGGTATTCTTGCTAGTTACACTAGCCATCCTTACTGCGCTTCGATTGTGTGCGTACTGCTGCAATATTGTTAACGTGAGTCTTGTAAAACCTTCTTTTTACGTTTACTCTCGTGTTAAAAATCTGAATTCTTCTAGAGTTCCTGATCTTCTGGATACACTCATGTGCACCATCGTTCCTTCTGAGTCT
+
@>@B?B@ABBCCBBBDCCCCICCCCC@BAD@@=@BBB=BC>B@AAACCCB@BBAAA?B?BACA=C?CA?@@B@A@;99878(9@?BBBB<BBBB>BA@=@B:><>BAA@BBBCDA>>:>=><@<@@A>>====CAAA;@@@@>>>AAAAAD@>>><::9==<9=<@@>>>??@@:>>>BB5B<>8;;BBB/??>>>9?@@===>:;:4:::;+7:;:A<@<?@<?@BA>>?=B<@?>>>A;>>@<>>>???>@@??==>@A<?????:?9=:>>BB@@@A
@ATNG8:03702:05370
GATGGTAGTGTCATATGAGAGTGTGTACTCATTCGTTTCGGAAGAGACAGGTACGTTAATAGTTAATAGTCTGTACTTCTTTTTCTTGTCTTTCGTGGTATTCTTGCTAGTTACACTAGCCATCCTTACTGCGCTTCGATTGTGTGCGTACTGCTGCAATATTTGTTAACGTGAGTCTTGTAAAACCTTCTTTTTACGTTTACTCTCGTGTTAAAAATCTGAATTCTTCTAGAGTTCCTGATCTTCTGGGTGCGCTACAGTCTCTCTACATCGTTCCTTCTGAGTCT
+
::::+//:9:45555559<<///:::=;?@AA=995>1<@7>7>;>>;<<5;;955./)/9/0)04>7/55//////)/5999)883-/-::/--/8387:5::0554<=;6998////;6:;<8<2555<;;;=:>?@@:=>;;;>9;99000<<<<)0///)//272953334444.34<<</<7>:<=>==,<9994(4444449::=;@@@@+>??;;7;9<<7;999555.57955=@@25949(444444445555:;:=54495558.424.499;<<;;
@ATNG8:03703:05371
GATGTAGCACACGAGATCTCATCGTACTCATTCGTTTCGGAAGAGACAGGTACGTTAATAGTTAATAGCGTACTTCTTTTTCTTGCTTTCGTGGTATTCTTGCTAGTTACACTAGCCATCCTTACTGCGCTTCGATTGTGTGCGTACTGCTGCAATATTGTTAACGTGAGTCTTGTAAAACCTTCTTTTTACGTTTTACTCTCGTGTAAAAATCTGAATTCTTCTAGAGTTCCTGATCTTCTGGTGTCTGATCTGTATCACTACCATCGTTCCTTCTGAGTCT
+
AAABBBDCCBBBDCCCCCCFECCCBCCCC99;:CCE?GC@C?BBCCCBB?BDDBB?B@AABC@D@DAB@AABBB>AACCC3BC?BBBB=BBDC?BBB;??399:AAA?BBCBBBBB?BBB?B?B@@@A@>>:>AAA;>>>@A@??AA@@@>:::;:;;=BB<A:??AA@@A;;6:>>>>6>=D;=====*<<////)//6///77-//...$.355:5:52202=<955527-./99>=188>:<<<@@ABBB@;;;@@@??@A=@@@@@<@<@=???@@::;
@ATNG8:03703:05419
GATGGTAGCGCGACGAGCGTAGACCCAGAAGATCAGGAACTCTAGAAGAATTCAGATTTTTAACACGAGAGTAAACGTAAAAAGAAGGTTTTACAAGACTCACGTTAACAATATTGCAGCAGTACGCACACAATCGAAGCGCAGTAAGGATGGCTAGTGTAACTAGCAAGAATACCTCGAAAGCAAGAAAAAGAAGTACGCTATTAACTATTAACGTACCTGTCTCTTCCGAAACGAATGAGTACGATGAGATCTCGTGTGCTACCATCGTTCCTTCTGAGTCT
+
CCBB@BBBCCBBBBBBBCCCCCCCD>CCC?CCCBCC@C@BBBCBCC@BB?B@CBCCCCCC3C?EEBBBBBBBBG>CB@@@@@0@B=B6;;;6;DCGGCCCCBBBB>A?BA@BBB@BBBBBDBCCCCCBBDBC?CCAA?ABBBCCBB?B@C@@?@CCCBBBC@CCDAAA=AA=ACC@BB???8?@@?BCEFD3BA@BBBBCCCCB>>:>?AA3858@BBB@CB@@@A>:=9?=?9?CC?CBBCCCCCCCCBBBBAAAABB?>>=?@<??@>B?>>D:>>>>>>>>
@ATNG8:03704:05409
GATGGTAGGCACTGCTCACACATCCCAGAAGATCAGGAACTCTAGAAGAATTCAGATTTTTAACACGAGAGTAAACGTAAAAAGAAGGTTTTCAAGACTCACGTTAACAATATTGCAGCAGTACGCACACAATCGAAGCGCAGTAAGGATGGCTAGTGTAACTAGCAAGAATACCACGAAAGCAAGAAAAAGAAGTACGCTATTAACTATTAACGTACCTGTCTCTTCCGAAACGAATGAGTCACACTCTCATATGACACTACCATCGTTCCTTCTGAGTCT
+
:55C:@CC@BBCCBCDDFCBBBCCG>CBB?BBCBAA?B?CFBBBCD@CC@C?DBBCCCCF1C896BBBAAB;;;4::;>???+=@9@.995&5<=BBCBCCCCGAGACC@CCC@BBBDCCCIBCBBDCDCC@CA@A@CBBACCBB@B@C;;:<DCCCCCC@AAAAAA???<??>;@C@AB=988;9999:(9@<A99:B?>==3818A?@<@<@@BCC@CCCA@==4718==8?BB?BBBBBBDBBBCBDBBBBBBA>>>A>>8<?>8><>>A>AAACCCBB
@ATNG8:03705:05390
GATGGTAGAGTACTCGCTGATACACCCAGAAGATCAGGAACTCTAGAAGAATTCAGATTTTTAACACGAGAGTAAACGTAAAAAGAAGGTTTACAAGACTCACGTTAACAATATTGCAGCAGTACGCACACAATCGAAGCGCAGTAAGGATGGCTAGTGTAACTAGCAAGAATACCACGAGAGCAAGAAAAGAAGTACGCTATTAACTATTAACGTACCTGTCTCTTCCTAAACGAATGAGTACTGTATCTATGTGTGCGCTACCATTCGTTCCTTCTGAGTCT
+
--6609:00//7779<??@>====@?8>@C?CCCCCB>@;?>:85??:BB>B78387<<<<,;8;;37379<<;;38744444$44.47;;2=;;156<@@B@;9.9;9925558<=>;;;;=;;;<<655529944.4;;:<;;<8=8===095:9995525@>>8858?::99598///////5;<=B5==7==>=<<9=@;@<@..-050----7188::>::592888088849:9::888:;;88888;>>==?==333432+25;,3,2+22557525
@ATNG8:03713:05389
GATGGTAGGCACTGCGCACACATCCCAGAAGATCAGGAACTCTAGAAGAATTCAGATTTTTAACACGAGAGTAAACGTAAAAAGAAGGTTTTACAAGACTCACGTTAACAATATTGCAGCAGTACGCACACAATCGAAGCGCAGTAAGGATGGCTAGTGTAACTAGCAAGAATACCACGAAAGCAAGAAAAAGAAGTACGCTATTAACTATTAACGTACCTGTCTCTTCCGAAACGAATGAGTACTACTCTCAGAGACACACTACCATCGTTCCTTCTGAGTCT
+
@<AB?BBB>BA@@ACBBB@AACCCC?CCC?CDBB@A?A@GGDDDCC@CC?C?BBBBCCBB3B@CCBBCCCB?>>5==?ABBB5CB?D7;;;6;CC@DCCCCCCBC?C?DC@CCC=ABDBBBBDGCCCCBBBC?CCBB?BBBABBAA>B@ECC?BBCCDDCC=AAAAAA?BC@989<>>?@@:@>>;99999(9@@C???CDDED6<9=>CB<?<?ABAA>ABBCCCC>A>ABC?CBB?BCBBAAABCACAABBAAAAACCAA?AA<@@@@@=B:>7::><<::;
@ATNG8:03714:05419
GATGGTAGCATCATGCATATCTCACCAGAAGATCAGGAACTTCTAGAAGAATTCAGATTTTTAACACGAGAGTAAACGTAAAAAGAATGGTTTTACAAGACTCACGTTTAACAATATTGCAGCAGTACGCACACAATCGAAGCGCAGTAAGGATGGCTAGTGTAACTAGCAAGAATACCACGAAAGCAAGAAAAAAGAAGTTACGCTATTAACTATTAACGTACCTGTCTCTTCCGAAACGAATGAGTACAGAGAGTACGATATGTCTACCATCGTTCCTTCTGAGTCT
+
<;<C@B;;6<@AB?;;AAAAHCCCB?9:6:?>CBBA;>500)////96A?8<5:9=>>>::):6:::888<7333(38@?DE>+A<25439::1;=D:B==<@@;555)5955.5:939;94994499955<99949;9?;??;BB;@??C=B@@=@BBBBBBC?;;;@@>=AC>AAC787B??9?78/8<<<<<&;<38;7<>CBBBB?B<><=<;><A<AA@;>;;/0//7;48;>5<55038;388??>>::8=;;;777??@@CAA;998=<886<076565555
@ATNG8:03673:05467
GATGGTAGCGCATATCAGCGCAGCCCAGAAGTTCAGGAACTCTAGAAGAATTCAGATTTTTAACACGAGAGTAAACGTAAAAAGAAGGTTTTACAAGACTCACGTTAACAATATTGCAGCAGTACGCACACAATCGAAGCGCAGTAAGGATGGCTAGTGTAACTAGCAAGAATACCACGAAGCAAGAAAAAGAAGTACGCTATTAACTATTAACGTACCTGTCTCTTCCGAAACGAATGAGTACCTCTCAGACGCTCGTCCTACCATCGTTCCTTCTGAGTCT
+
<<==@DBDCB==666<@BBBBBDDD=CCC@DD?C;;7;=BBCBBCC@AA>A?AAAAACCC3C@BCBBAAAA???9=>@@AAA0@@>@?BFF9BBB@BDDC:;;;;7;>AC@CAA?ABBBB@@ABDCDCCB;;:;@@@@CC@@ABBC?C@B;;5;AA@A@@C@FCCCCC?BB@BBC<????<?A@;::999(9@=ACCCBAACB=B:;;<A<@;>>C@@=@A@@@>@<?4::@9==?8?===<<B?BAA?@?CBBBCBB>A;@@@=;;:;@295:?BCBBBCBB
@ATNG8:03675:05463
GATGGTAGCACACGAGATCTCATCGTACTCATTCGTTTCGGAAGAGACAGGTACGTTAATAGTTAATATCGTACTTCTTTTTCTTGCTTTCGTGGTATTCTTGCTAGTTACACTAGCCATCCTTACTGCGCTTCGATTGTGTGCGTACTGCTGCAATATTGTTAACGTGAGTCTTGTAAAACCTTCTTTTTACGTTTACTCTCGTGTTAAAAATCTGAATTCTTCTAGAGTTCCTGATCTTCTGGCGCTCTGTCACGTCTGCTACCATCGTTCCTTCTGAGTCT
+
BBAD@DCBBBCCDDCCCCCGHIHGB?;?@BB@?ABBC<BB=A>A@ACC@@?ACDBC?C89:=<9<@BB@AAABBD@BBBBB3BC?DBCD><<::08393<=.3:>ABD>BBB>:;BD?AAA@B?BBDBBBBB?@B?;9;@@9:;>=>@ABAA???=>>=<@@7;7;??>AAA;;88>>CA2A;A;==<99(995:7-5:977>>>DD5;;;;+7;;;A:?<@B@DCCAAAB@F<?@:;;;0/0?<::=ABAB@@@BBAABBBCCC@B???=1:4:?DBBBCB<;
@ATNG8:03675:05469
GATGGTAGGCACTGCGCACACATCCCAGAAGATCAGGAACTCTAGAAGAATTCAGATTTTTAACACGAGAGTAAACGTAAAAAGAAGGTTTTACAAGACTCACGTTAACAATATTGCAGCAGTACGCACACAATCGAAGCGCAGTAAGGATGGCTAGTGTAACTAGCAAGAATACCACGAAAGCAAGAAAAAGAAGTACGCTATTAACTATTAACGTACCTGTCTCTTCCGAAACGAATGAGTACTGTATCTATGTGTGCGCATCGAATCCTCTTAGTCT
+
969D;>CC?BBBBCCBABBCBBBCC?CCGADCCCAA=A?BCDDDCC@CC@C@DDCCCCCB3B@@A?BCFDDAAA<A@ACCCC5DC?B<AAA9BCIIDCCCCCC997;?AA>BBC?CCBABBDCCCBBBBBBCABBBB?@@@BCDBB?C@DBB@BCCCBBBB?BBCAAA?CC?AAA599@@?9???;?FFED2BB?B?@?BBA@>;@=A@??=A<@@BBB@CBBBCCC@C@BAB=BBB@BBBBBCCCCCAA@BBCBABBCCAAAAAAA;@@=??@;?A=>>
@ATNG8:03676:05463
GATGGTAGTATATCGCGTCGCTATCCAAAGATCAGGAACTCTAGAAGAATTCAGATTTTTAACACGAGAGTAAACGTAAAAGAAGGTTTTACAAGACTCACGTTAACAATATTGCAGCAGTACGCACACAATCGAAGCGCAGTAAGGATGGCTAGTGTAACTAGCAAGAATACCACGAAAGCAAGAAAAAGAAGTACGACTATTTAACTATTAACGTACCTGTCTCTTCCGAAACGAATGAGTACATGTGACGTACGTGAGCTACCATCGTTCCTTCTGAGTCT
+
889;:<<>ABA@>CCCEDCCCCCCC?BC>DCDCBB?B=<;9@@BD<CC:B:@BB;;;;;*;>BA?@?A@?@BC8?;9989-3?8<6<<<0>>A?BCBBBABBA;B99:4:7?<A<>===9<@@;;;@??@=888>=A>>>?>>>;>9@@D?B??>@@A@>ABAAAB?AB?BCB?BB;;;5;00+/@?@@0A@=998A9996///)/)/966/:4:=9:717=756793948>A:ADD?BBBA>;;00/;@@;>????A@?>995>6998==*/*/3///;9<9:
@ATNG8:03677:05439
GATGGTAGGCGACATACATACGCGCCAGAAGATCAGGAACTCTAGAAGAATTCAGATTTTTAACACGAGAGTAAACGTAAAAAGAAGGTTTTACAAGACTCACGTTAACAATATTGCAGCAGTACGCACACAATCGAAGCGCAGTAAGGATGGCTAGTGTAACTAGCAAGAATACCACGAAAGCAAGAAAAAAGAAGTACGCTATTAACTATTAACGTACCTGTCTCTTCCGAAACGAATGAGTACTATGTAGAGCTCTATACTACCATCGTTCCTTCTGAGTCT
+
;@@B:???5;44459;=@CCC;;;;8:BB;@AA>CCBC@?CC??>@29929.9<<<====1B=@A@=>9:;:;;,9@?A>@?+@@<@:@>>2=><6;;665@@>939:99.9<<3:;<:<5555959;<96555555.599=A;???B@B@@;?:;;C;;;?BDDBAA=@@:==<299==?9=@@<::::99%9<9794?>>A?><>>>=@C7?;><BAB?CBB999C?B?BBB=BCCADD??AB:::AA9:9?=>?888><<?>>6:/./:6;3=0//555975
@ATNG8:03679:05430
GATGGTAGATACTCGCTGATACACCCAGAAGATCAGGAACTCTAGAAGAATTCAGATTTTTAACACGAGAGTAAACGTAAAAAGAAGGTTTTACAAGACTCACGTTAACAATATTGCAGCAGTACGCACACAATCGAAGCGCAGTAAGGATGGCTAGTGTAACTAGCAAGAATACCACGAAAGCAAGAAAAAGAAGTACGCTATTAACTATTAACGTACCTGTCTCTTCCGAAACGAATGAGTACTATAGACTATCTGAGACTACCATCGTTCCTTCTGAGTCT
+
;59D@BBBBBBBBBBDCCCCCCBBB=BDF?CCCCAA>A@CCCAABB?BB>B>@ACCCCCC2C?CC@@ACCB@@?6<>9999:*:A>C5;;;6;CJ@ECCCCCCCD?B?BC?CCC?BCBBCCCCDDCCECBBB@DDDD>BA@BBCBC?D@CAA?ABBBBCCC?CBABAA?BB@?@?<@>988*:>=<@BBBB3CD@C???CBBAB?><?@AA:>:>?DCC@BBBA@@@4:4:??9@DE?ABBBBDCCBBBDCA@@CCCCAAABBBC?BAAAC?C?A?CCCABA@A
@ATNG8:03680:05437
GATGGTAGTAGTACACTAGTCATACCAGAAGATCAGGAACTCTAGAAGAATTCAGATTTTTAACACGAGAGTAAACGTAAAAAAGAAGGTTTTACAAGACTCACGTTAACAATATTGCAGCAGTACGCACACAATCGAAGCGCAGTAAGGATGGCTAGTGTAACTAGCAAGAATACCACGAAAGCAAGAAAAAAGAAGTACGCTATTAACTATTAACGTACCTGTCTCTTCCGAAACGAATGAGTACACACTCTCATATGACACTACCATCGTTCCTTCTGAGTCT
+
8:;@;;;;==CA@CCCCBBAA@@>B>B;;7:>;;;;467<@AADCD@BB?C@CCBCCCDD3C?BBEA@@C@@@>6=@:94444#4<8>8>>>2==>:>:6;BBCDC?B?CH?BBB8:;ABCCCEICDBBBBBA?A@@@>B@@ADDDD?C@C;;9;BBBBBDC?BBCBBB?BA<;;;,00===50088999998$896;747<=B?:<?===??=B=;;ADD@CBAAAAC>@=@BE>CCC?BDCBBBBBBBBBCC???AA?BB?>>>>:=@@:C>B>C>??>?>>77
@ATNG8:03681:05429
GATGGTAGAGTATCATGTGTATCTCCAGAAGATCAGGAACTCTAGAAGAATTCAGATTTTTAACACGAGAGTAAACGTAAAAAGAAGGTTTTACAAGACTCACGTTAACAATATTGCAGCAGTACGCACACAATCGAAGCGCAGTAAGGATGGCTAGTGTAACTAGCAAGAATACCACGAAAGCAAGAAAAAAGAAGTACGCTATTAACTATTAACGTACCTGTCTCTTCCGAAACGAATGAGTACTGTATCTATGTGTGCGCTACCATCGTTCCTTCTGAGTCT
+
;<<C@CCBBBBDCCGAABBCBC;;;ABBB?BBEECB?A=AAAABBB?BC@C@DDBCCDGM5C@A@BCCBBBBBB>C;;;GFF5CC=A4;;;*;@@<ABBCCBBCB?B@AA>ABB?BBBBBBCCDCCCCBCCDABBBC@BABBBBBC@CAJBA?ACBBBCHG?CBBAAA?BB?CBB;==999,7779889898$8;98>8?@:CAA=@<=@@@==8==BBC?ABA@ABB=B@BCE?CCC@BCCCCBB@@@BACBBABBBCDDAABBE=??B??;??B<?>BBF>>?
@ATNG8:03682:05463
GATGGTAGCTATACGTATATCTATGTACTCATTCGTTTCGGAAGAGACAGGTACGTTAATAGTTAATAGCGTACTTCTTTTCTTGCTTTCGTGGTATTCTTGCTAGTTACACTAGCCATCCTTACTGCGCTTCGATTGTGTGCGTACTGCTGCAATATTGTTAACGTGAGTCTTGTAAAACCTTCTTTTTACGTTTACTCTCGTGTTAAAATCTGAATTCTTCTAAGGAGTTCCTGGATCTTCTGGATAGCGACGCGATATACTACCATCGTTCCTTCTGAGTCT
+
88:C@GCCBBBBCBBCCCCIGFCAA@ECHCCC@BCCC?CC@C?::;EDDD@CBBBB?C@DCBB?B@CBBBBBBBA<7733&3;17333(3:996;??<99399<;33.3:::====7=42,2376777999:=?>A8;;@>=;;:=::888::>3;:>8<;07/555255558355555&2,25;;===*::9890556///:7/80888)2775725065)/-3-3,--.262592///705793999<<<=:::9558@?888B=AAAAA=A=B===>A>>==
@ATNG8:03683:05422
GATGGTAGCACGACACGACGATGTGTACTCATTCGTTTCGGAAGAGACAGGTACGTTAATAGTTAATAGCGTACTTCTTTTTCTTGCTTTCGTGGTATTCTTGCTAGTTACACTAGCCATCCTTACTGCGCTTCGATTGTGTGCGTACTGCTGCAATATTGTTAACGTGAGTCTTGTAAAACCTTCTTTTTACGTTTACTCTCGTGTTAAAAATCTGAATTCTTCTAGAGTTCCTGATCTTCTGGATAGCGACGCGATATACTACCATCGTTCCTTCTGAGTCT
+
;5=C;>ABBEC@;@@@ACBA;ABCBBECDGBB?BB@@:AB?B?CCBCCED?BBCBB@B@BBCC@C@AA@BBBB;:99CB=B+BB?BBBB=B????BBC@CC????CBB?BBAAACCC?CCA:?;A>>>>;;;;>>@A<@@@>==>???AAA>>>?<?@@=BC<@;@@ADAA@@@<A????6?<@;>CCCD/AA>>>6<<=9::>>>?<?BBB/B??@@=A:=><?AB@@@@<@=AA>>==:>>C=BBAA@?@@A@>>>@@@@@@@=???@@<@<@<@???AAAA
@ATNG8:03690:05444
GATGGTAGCACACGAGATCTCATCGTACTCATTCGTTTCGGAAGAGACAGGTACGTTAATAGTTAATAGCGTACTTCTTTTTCTTGCTTTCGTGGTATTCTTGCTAGTTACACTAGCCATCCTTACTGCGCTTCGATTGTGTGCGTACTGCTGCAATATTGTTAACGTGAGTCTTGTAAAACCTTCTTTTTACGTTTACTCTCGTGTTAAAAATCTGAATTCTTCTAGAGTTCCTGATCTTCTGGTTCTACGCTCGTCGCGCTACCATCGTTCCTTCTGAGCT
+
=<@B?BBBBBABBDCCCCCCCCCDC:9;BBCG?BCCJ?GC?B?BCCCDDC>ABCCD@D@BBCB@B@CCDCCCBBC@BBBBB3BB?BAAA<ACBB?BBB@@A7999BCC@BBBBABBC?BBA?B?@@AA?;;;:=@AA=@>>>788BB;;;=>;;;5;;;:>>5;6;>@@AA?@?<>==BC5=:=:=====*<>776.6/////5657:>CCC*9555=6=4;;3;BBB@??:>7::A=>>7;;A=B=A@@>==>ECA;;:A?@@A<>>>??<?=B=AA==///
@ATNG8:03697:05452
GATGGTAGCGCATATCAGCGCAGCCCAGAAGATCAGGAACTCTAGAAGAATTCAGATTTTTAACACGAGAGTAAACGTAAAAAGAAGGTTTTACAAGACTCACGTTAACAATATTGCAGCAGTACGCACACAATCGAAGACGCAGTAAGGATGGCTAGTGTAACTAGCAAGAATACCACGAAACAAGAAAGAAGTACGCTATTAACTATTAACGTACCTGTCTCTTCCGAAACGAATGAGTACAGAGAGTACGATATGTCTACCATCGTTCCTTCTGAGTCT
+
444=8=;;;<=BAABB@???;9955)5::4995555.5.55>>>>>?BC@D>??@;;;:9$5.559<<>;;;;;09944444$4;7;.555&5<<4999555599.4.44.444.5;;<<@<<<AACB;;9B?B>AA>000=<===>9>9955.554:===>:88/0/08<<:?B?<==777(33,377(3;4;8;8333::6:>=@=8275:7>>;4;>@996>:>666@4:5505<9:>AB@888?A888::885;<:::=433337,78>879773752
@ATNG8:03699:05444
GATGGTAGTACATGATAGACGACACCAGAAGATCAGGAAACTCTAGAAGAATTCAGATTTTTAACACGAGAGTAAACGTAAAAAGAAGGTTTTACGAGACTCACGTTAACAATATTGCAGCAGTACGCACACAATCGAAGCGCAGTAAGGATGGCTAGTGTAACTAGCAAGAATACCACGAAAGCAAGAAAAAGAAGTACGCTATTAACTATTAACGTACCTGTCTCTTCCGAAACGAATGAGTACGTGTGCGACGTGTCTCCTACCATCGTTCCTTCTGAGTCT
+
@;;=:==B?@;@A@C>@CEE:9:BB8@<@>ACCCDD@CD=CCDECBA?AB>A>@A<4449:*;;BCBBBBDAABC>CBBDGGE5AB=A=ABB9BBCCGJBBBFCBCAEAAA=@@@=@AA;;<CDEEAAADCCC@BABA?ABAAAB@@<A<A@B@BCHBCBB@>@@A@BC@BB?B??=@???A=?993::9:9(8A>A?AABCBBB?B?BAA>496<?BBC@DBAABBB8;9;BD>CBB?;<<EDECAAACBBBBBBA???BB?BBB?????@=@=@=AAA@?@;;
@ATNG8:03701:05424
GATGGTAGGCGACATACATACGCGCCAGAAGATCAGGAACTCTAGAAGAATTCAGATTTTTAACACGAGAGTAAACGTAAAAAGAAGGTTTTACAAGACTCACGTTAACAATATTGCAGCAGTACGCACACAATCGAAGCTCAGTAAGGATGGCTAGTGTAACTAGCAAGAATACCACGAAAGCAAGAAAAAGAAGTACGCTATTAACTATTAACGTACCTGTCTCTTCCGAAACGAATGAGTACAGAGAGTACGATATGTCTACCATCGTTCCTTCTGAGTCT
+
:44939;;5<555;===FFGGBBBB?BAA=@BAA@@;@=@CCBBBC@CC@C?BBBBBBBB5BADCCCECCBCBL>A@@@A@A,@A>A=AAA3@BB=ABCCCC@@@=@@BB?C;;8;ABABBCBCBDCCAA;<5<B;;7;;BB@A;;7;;BCC8;9CBBBDEACBBA@@=@???@@>@@@AA;::9:@@@AA2@C=A>????C9:5:?AAAB<?;>8;;B@BCA@@@D@C?CBB;@??4:;99?@B@AABBBBBCBBBB???AA@A?B999B;?;@?B?B>>;;;
@ATNG8:03714:05436
GATGGTAGTACATGATAGACGACACCAGAAGATCAGGAACTCTAGAAGAATTCAGATTTTTAACACGAGAGTAAACGTAAAAAGAAGGTTTTACAAGACTCACGTTAACAATATTGCAGCAGTACGCACACAATCGAAGCGCAGTAAGGATTGGCTAGTGTAACTAGCAAGAATACCACGAAAGCAAGAAAAAGAAGTACGCTATTAACTATTAACGTACCTGTCTCTTTCCGAAACGAATGAGTACGTGTGCGACGTGTCTCCTACCATCGTTCCTTCTGAGTCT
+
<ABB?A@<<:::555:9;45444:;7;?@:>BBCCB@C@CAA@CCB@BB@C@A?:::<<<*<8=;;;<<>>=<=4<;9::::(9939.555&5::49;<;99:==.945=8=>?9;;;<;<956<699A>;;6;66616===?>?>7>800)09>00/<?=<8<A9;::=>=;@?;8<==<=;8854;8>>>.7703<9::====/3.39984969:;??99777////)/399:3<<:055<<:::===BB=888378<;::59//(///34.4.439:=<<555
@ATNG8:03672:05508
GATGGTAGCACGAGTCACTCATATCCAGAAGATCAGGAACTCTAGAAGAATTCAGATTTTTAACACGAGAGTAAACGTAAAAAGAAGGTTTTACAAGACTCACGTTAACAATATTGCAGCAGTACGCACACAATCGAAGCGCAGTAAGGATGGCTAGTGTAACTAGCAAGAATACCACGAAAGCAAGAAAAAGAAGTACGCTATTAACTATTAACGTACCTGTCTCTTCCGAAACGAATGAGTACCTCTCAGACGCTCGTCCTACCATCGTTCCTTCTGAGTCT
+
?@BC@DDD@AABBBCCCBBBBCCCC@CBB@BBAA996;8<CCCCCD@CC?C@BAA@@???0@>ACBCBBCC??>6<<;;;;;':?>?4::;6;CCBCCDDDCC:97;=@B@CCC@DDBABCCBCCCCCCCCB?@?@?=@@@AABBC@EACDD@CBBBCCCD?BBCBBB?BC?CBB<??@>>8=9939?@@@/@@>ABABCBBBB?A=AB??<>;>@CCBAECC@@@B?A?BBB>BBB?BBBBBBB?BBCDCCBBAAABBBA=A8838;;?E@C@B?BBBBCCBB
@ATNG8:03674:05501
GATGGTAGCACACGAGATCTCATCGTACTCATTCGTTTCGGAAGAGACAGGTACGTTAATAGTTAATAGCGTACTTCTTTTTCTTGCTTTCGTGGTATTCTTGCTAGTTACACTAGCCATCCTTACTGCGCTTCGATTGCGTGCGTACTGCTGCAATATTGTTAACGTGAGTCTTGTAAAACCTTCTTTTTACGTTTACTCTCGTGTTAAAAATCTGAATTCTTCTAGAGTTCCTGATCTTCTGGGCAGACTCTCACACGCCTACCATTCGTTCCTTCTGAGTCT
+
444?7;<BACDBCCGCCCCCCCGGCA<@599;1;BCB=CD?B?BBDCBCC@CB@@@;@;@@@<7<9=>>=>====9=====+B>8<<;=6=>BC>???=AA7883?=<8>@?<<??@478?;@=AABDDA>>:=>>>8===888>>>>>>>>???:>;;5::4;188@@B;;;A<=<=@=,9.6.5<=@A.66:::-68=<=;:;8857DDD/9==>B=B7;;7;;B;;;A>E=@>>>;;5;===4=888=>===>?>@CC=@;;76<5://,/7<9966=///:
@ATNG8:03680:05472
GATGGTAGGCGACATACATACGCGCCAGAAGATCAGGAACCTAGAAGAATTCAGATTTTTAACACGAGAGTAAACGTAAAAAGAAGGTTTTACAAGCTCACGTTAACAATATTGCAGCAGTACGCACACAATCGAGCGCAGTAAGGATGGCTAGTGTAACTAGCAAGAATACCACGAAAGCAAGAAAAAGAAGTACGCTATTAACTATTAACGTACCTGTCTCTTCCGAAACGAATGAGTACGAGAGTCAGAGCAGAGCTACCATCGTTCCTTCTGAGTCT
+
BCBC?CAC@BA@ADDCHCCCCCBBB?CCD@CDEBCC@C?B@BCCC@BC@B?BBBAABBB2B@CCCABBBB>>>;>ABEEEE5@A?CACDD<DBB@BBBCCDBB?CAHG@CCCACDD??@CBBBCCCBBBB?BCDBBBBBBCCB@B?BBC?CCCCCCAA>ABBBBA=BC@DBB?BB@@?:??=<:9::9(9:29ABBBBCBB>A>ABBC=@=@CCCC?DCAAA>>;A=AA>:ACD@CBBAABBBCCCCBBABBCCCCBBBBBB>BBBBB?B?A?AABAAA??
@ATNG8:03688:05512
GATGGTAGCTCGCTGATGATATCTCCAGAAGATCAGGAACTCTAGAAGAATTCAGATTTTTAACACGAGAGTAAACGTAAAAAGAAGGTTTTACAAGACTCACGTTAACAATATTGCAGCAGTACGCACACAATCGAAGCGCAGTAAGGATGGCTAGTGTAACTAGCAAGAATACCACGAAAGCAAGAAAAAAGAAGTACGCTATTAACTATTAACGTACCTGTCTCTTCCGAAACGAATGAGTACGAGAGAGCACACGTGTCTACCATCGTTCCTTCTGAGTCT
+
@@AC@CEBBBCCCCAAABBCCCCCC?CAA>B@BB999:?BBBCCDD@CC?B=??@=????1?@CFBABAAA988*9?:;<<;';?;;8;;;0?CB@CCBBD@@00-0;@@=CAB@BCABDDCCCFCCCBCBA>BBBB@BCCDDDAA>B?B@@=@BBBCCCC@CCBBCD@??=?AB?BBCBD>A@>;:99999%9>;?999BCBBB@?=?>?@6:5;?CBB?;;;BAAC?C@BAA:AAA?BBBBBCBBAAAA999BBBBBBCAA???<@A??A?C;?;??@@A@@@
@ATNG8:03689:05500
GATGGTAGTCTCAGATAGTCTATAGTACTCATTCGTTTCGGAAGAGACAGGTACGTTAATAGTTAATAGCGTACTTCTTTTTCTTGCTTTCGTGGTATTCTTGCTAGTTACACTAGCCATCCTTACTGCGCTTCGATTGTGTGCGTACTGCTGCAATATTGTTAACGTGAGTCTTGTAAAACCTTCTTTTTACGTTTACTCTCGTGTTAAAAATCTGAATTCTTCTAGAGTTCCTGATCTTCTGGTAGAGCGTGCATATATCTACCATCGTTCCTTCTGAGTCT
+
BB@@@@CCJCCCBBBBBBCCCCCCAABCECBA>ABBD=BA?D@DBBBDBB?BCCDD?B?BABB@C?CCCCCCCCC=;::99'9<:@ABD>BCCC@CBB?AC?;;;CCD?CBGCBBBC@CBC@B@CCCCBBBCACCCC?CBBBDBBACCDBAAABB?BCC?BB@B>@ACCCDCCC@BBCFD;E@C>;;:::*:CCCE;;:CCBCCCBC5;;;;*;@@@A?AGIM@CBBBBBC@C@CCCDBB?BAB?BCFDCCBBB@A@BCCCBB@@=@@@?B::8:@CBBDDCAA
@ATNG8:03690:05494
GATGGTAGTGCGTGAGAGAGAGACCCAGAAGATCAGGAACTCTAGAAGAATTCAGATTTTTAACACGAGAGTAAACGTAAAAGAAGGTTTTACAAGACTCACGTTAACAATATTGCAGCAGTACGCACACAATCGAAGCGCAGTAAGGATGGCTAGTGTAACTAGCAAGAATACCACGAAAGCAAGAAAAAGAAGTACGCTATTAACTATTAACGTACCTGTCTCTTCCGAAACGAATGAGTACGTGTGACGTACGTGAGCTACCATCGTTCCTTCTGAGTCT
+
AABE@C??ABBA@@@BBCCJICCBB:?A@?CB@@@@;@<BCDBBBB?AB>A=AB>=;===,<:=BCCC?@?733(334444&4<39.444&5::5<=B=CCC;;6;>@@<@BB?BBBBBB;;;DCCCCBBB@C@???BBBCCCBB?B@@;;;;BCCDDBB?BCCCBB?BB?BBC?BBDDF>A??:?=>>>1>B@BBACCCBBB?B@BA??9=9<>BBC@DDBBBCD>A?BAC=CBD>AABAAAABBABBBAAA@@?@????BBD;?????9?;??AABCF?@?
@ATNG8:03691:05516
GATGGTAGCTATACGTATATCTATGTACTCATTCGTTTCGGAAGAGACAGGTACGTTAATAGTTAATAGCGTACTTCTTTTTCTTGCTTTCGTGGTATTCTTGCTAGTTACACTAGCCATCCTTACTGCGCTTCGATTGTGTGCGTACTGCTGCAATATTGTTAACGTGAGTCTTGTAAAACCTTCTTTTTACGTTTACTCTCGTGTTAAAAATCTGAATTCGTCTAGAGTTCCTGATCTTCTGGCTCTCGTAGACAGATACTACCATCGTTCCTTCTGAGTCT
+
BBBC?CBBBBBBDBBBCCCCCCCCCCCCCCAA=AB@B<BCAD@CCCCCCC?BCCCD?B=BCDD?A?CBBCCADDC?AABBB3BB?BCCC>A??@?CCC?BB?889BBB?BBBAABDD?BAA<A=AAA===??<?@@@=@@@=>>>>AA@@@@>===?@@=@@<@<A@@@A@@@A<A??AA5A=C=@=9;9+;<666)--3---9;<?<BBBB/B;:;A=D=@?@==>@@?@<@<@AAAAC:??A=A>>=AAAA>>>>=>=??@@@9@@@@@:>:>;?=>>>?@@
@ATNG8:03701:05481
GATGGTAGAGTATCATGTGTATCTCCAGAAGATCAGGAACTCTAGAAGAATTCAGATTTTTAACACGAGAGTAAACGTAAAAAGAAGGTTTTACAAGACTCACGTTAACAATATTGCAGCAGTACGCACACAATCGAAGCGCAGTAAGGATGGCTAGTGTAACTAGCAAGAATACCACGAAAGCAAGAAAAAGAAGTACGCTATTAACTATTAACGTACCTGTCTCTTCCGAAACGAATGAGTACTGTATCTATGTGTGCGCTATCGTTCCTTCTGAGTCT
+
AAAA>AB@@AC=BBGBCBCBAA@@C?C@@>@CBBBB?B>;<;BCDIGCB@C?CB?;;;;;*;<A>@CB9<;B@A6AB::999$9<;;5955&5<>7=B@;:BB:;5;>A@>@?=49:9:@AABCBAAACBBB@B;;;=@ACAA@@@<A?BAB=@@@@>==@<B>AAAB?AA=BA@<>>999,9=@=BBKHE2AB?BCBBBBBA@0000==<*/*/7>>><CCCAA@@=@>AAC=B<;7<BBBCCBBC;:;AAAAAAABBAA@ABB>>AAF@G?BCCD@???
@ATNG8:03703:05509
GATAGGACGAGCGTCTGAGAGGTACTCATTCGTTTCGGAAGAGACAGGTACGTTAATAGTTAATAGCGTACTTCTTTTTCTTGCTTTCGTTGTATTCTTGCTAGTTACACTAGCCATCCTTACTGCGCTTCGATTGTGTGCGTACTGCTGCAATATTGTTAACGTGAGTCTTGTAAAACCTTCTTTTTACGTTTACTCTCGTGTTAAAAATCTGAATTCTTCTAGAGTTCCTGATCTTCTGGTGTCGTCTATCATGTACTACCATCGTTCCTTCTGAGTCT
+
@;@BB@CCACBAABA@@CBBB@BA@AA;;5;@@A<AD?C@BCCCBCC@DBCCCACACBBB@B@CCCCCBBBC?@@@@@0@B?BEDD>BCC@CCCG@DC:;;BBBCACCECCGDD@CCC@C@CCBBABAC?B@AA=CBCBBBCCB;;<BBCAA>A<<7;A>A=@@CCDBBBB>@;;;;.;5;5<EGGE3DICCC:;;BBCCDCBCACCCC3C;;;A>B<@@?BBBBB;<8;=A@ABBB?ABCAICFFCCBAABAB000000<>00;BBB?B8;7;BC@@@BB
@ATNG8:03706:05479
GATGGTAGGCGACATACATACGCGCCAGAAGATCAGGAACTCTAGAAGAATTCAGATTTTTAACACGAGAGTAAACGTAAAAAGAAGGTTTTACAAGACTCACGTTAACAATATTGCAGCAGTACGCACACAATCGAAGCGCAGTAAGGATGGCTAGTGTAACTAGCAAGAATACCACGAAAGCAAGAAAAAGAAGTACGCTATTAACTATTAACGTACCTGTCTCTTCCGAAACGAATGAGTACGTGTGCGACGTGTCTCCTACCATCGTTCCTTCTGAGTCT
+
@@CC@BCC@CBBBDCCCBCCCBBBB@DCC?CDCDBB@B@CCBBBCC@CC?C@BBBBCCCC3C@DBB@DB@@CDD>BA99999*9C;A:@A@7ACC@ICCCBCC@?;@?BB@BDD@BBBBBBBBCCBBBCCCC@CC@@<@A@ABCBB@CAEBB?BDCCBCDD@@@@AAA@CD@AAB>AAA@?9@>>8=????2@A?B>>>AACCD?A?BCCC>=:=BDCC@CCCBABB<@?ACA=C@@>@BBDD@@@BBBBBBBBBBCCCAC?@@A?BB@@A@D@C@CCCBBA??
@ATNG8:03709:05494
GATGGTAGACATATCGTACTCTCTGTACTCATTCGTTTCGGAAGAGACAGGTACGTTAATAGTTAATAGCGTACTTCTTTTTCTTGCTTTCGTGGTATTCTTGCTAGTTACACTAGCCATCCTTACTGCGCTTCGATTGTGTGCGTACTGCTGCAATATTGTTAACGTGAGTCTTGTAAAACCTTCTTTTTACGTTTACTCTCGTGTTAAAAATCTGAATTCTTCTAGAGTTCCTGATCTTCTGGGTCTACGCTCGTCGCGCTACCATCGTTCCTTCTGAGTCT
+
@:@C@DBBBDABBDDCCCCCFDCCBBBBCFCC@BBCC=CC?C@BBBA@?@?BBBBB?B=??BC?C?BCCBBABBB>???=?1?A?BBBB>@BBC?DDD@BB<>>ADBB?B???AAAA;A>>:?<AAAAA::<7@@CA:===>>>>>>>?@@>>>@<AAA;@@<A;?>>>BB@>>:>??EE5A;>9:7767+7<99=+--6---76574<999)699>@;A8::59???;;;<@7;;@@@A:>>AC:@@@@@AAAA@@@@@@>>>A=@@@>>:==?<?@AA;:;;
@ATNG8:03711:05479
GATGGTAGCAGACGTGACAGAGCGCCAGAAGATCAGGAACTCTAGAAGAATTCAGATTTTTAACACGAGAGTAAACGTAAAAAGAAGGTTTTACAAGACTCACGTTAACAATATTGCAGCAGTACGCACACAATCGAAGCGCAGTAAGGATGGCTAGTGTAACTAGCAAGTATACCACGAAAGCAAGAAAAAGAAGTACGCTATTAACTATTAACGTACCTGTCTCTTCCGAAACGAATGAGTACGATGAGAGAGCTCTCTCTACCATCGTTCCTTCTGAGTCT
+
=BBB@BCFCCBABCCCDDCDBBBCDACCC@BBBCCB@C>BACCBBB?BB?B@BDCCCBBB3B?BBBBCBBBA@@:@A@ABAA0@@;@5;;;7;CCGFCCCCCCBB?B@@@>@CD>BBC@@AGDCCCCDBBBB@DDCC@BBBBBBCB?D@CBB?BCCDBBBB?BDCAAA?CCBBBB=??AAA;????BBCCC3CC?C???BBBBC>=:=?@@5;5;=AAA>BA@@ABB?A?BCC>DCC?@@@AAABAAAAABAAAB???BA>9:@A9@@::>9?;?=??EBBBAA
@ATNG8:03716:05503
GATGGTAGCGCACACATAGATACAGTACTCATTCGTTTCGGAAGAGACAGGTACGTTAATAGTTAATAGCGTACTTCTTTTTCTTGCTTTCGTGGTATTCTTGCTAGTTACACTAGCCTTCCTTACTGCGCTTCGATTGTGTGCGTACTGCTGCAATATTGTTAACGTGAGTCTTGTAAAACCTTCTTTTTACGTTTACTCTCGTGTTAAAATCTGAATTCTTCTAGAGTTCCTGATCTTCTGGTCTACTACACTGTACTCTACCATCGTTCCTTCTGAGTCT
+
/:::<ABC;::B;9:BCCAAA;;9=??@=B;<.:444/6>?D@CAAA=;?6;;;<<8<5;;;<7@=;;5;<556>9<<===+;;:=>;;3=00/277727;.5555<<8=B>AA;<<:>;@=A>BACAAAA@?BBBA?BBAAAB@A?@@>>>=>>9>::4:?;?=A@@@@CA@@999555&57<755999(9@@@A:@999>@>9552959&5;;=?>@@BB@BBBCBAA?B?BA@A@@<@@B>CCCCBCDECCCCAABBBCCC@;;;;A=@=A>ABA@?::9
@ATNG8:03717:05517
GATGGTAGAGAGACTGTAGCGCACCCAGAAGATCAGGAACTCTAGAAGAATTCAGATTTTTAACACGAGAGTAAACGTAAAAAGAAGGTTTTACAAGACTCACGTTAACAATATTGCAGCAGTACGCACACAATCGAAGCGCAGTAAGGATGGCTAGTGTAACTAGCAAGAATACCACGAAAGCAAGAAAAAGAAGTACGCTATTAACTATTAACGTACCTGTCTCTTCCGAAACGAATGAGTACAGAGAGTACGATATGTCTACCATCGTTCCTTCTGAGTCT
+
;56>:CBBBCCCCCBBBCDECBBBD>DCC=CCDCBB?A@BBCCBCC?CC?C?CB??@FDC3B?BCBBBCCCBBB=BABBEEE5CC@B5;;;.;CC@CCCCCBB;:8;@CC@CCC?BBCCBCCCDCCCEBBBB@CCBB?BABBBBBB@C?BBB?BCCCBBBC?CCCBCA?BB?A@A?CCDDC<???<?BFFD3CD?A>?>DDBBA:>:>??B<><>BEBB@BBBAAAC>A>ABD>CCC>AABBBBBBBCBBACAAAAAAAAACAAA>CA=>><A<A;>=>??:::
@ATNG8:03718:05519
GATGGTAGTATCTGTCTACGAGACCAGAAGATCAGGAACTCTAGAAGAATTCAGATTTTTAACACGAGAGTAAACGTAAAAAGAAGGTTTTACAAGACTCACGTTTAACAATATTGCAGCAGTACGCACACAATCGAAGCGCAGTAAGGATGGCTAGTGTAACTAGCAAGAATACCACGAAAGCAAGAAAAAGAAGTACGCTATTAACTATTAACGTACCTGTCTCTTCCGAAACGAATGAGTACTGTATCTATGTGTGCGCTACCATCGTTCCTTCTGAGTCT
+
?@AC@GCCCB?AABBCCCCBBBCB@CCCACCBB@??@?BBCCCCC???<?;?@AABDDC3B?BBBBCCDCA@@<9:;BEEE1AB>A:BFF;CCEACHCCCCC;;;0;>AB@CBC?BBBCDDDDCCCCCCCBB?BAAA?C@A@CCBB?B?BBB?BCCCCAAA?CCCCCC?AA=ABA=AAAAA;998:@ABCB3CE@ABBBBC???;?;?DCC=A=A?BBB?AABBBBB@C@BAA>BDG?AABDBCCCCCBBB@A@BCDCBBBCBB@<@BA??<?<@:::::::>>
@ATNG8:03678:05544
GATGGTAGATACTCGCTGATACACCCAGAAGATCAGGAACTCTAGAAGAATTCAGATTTTTAACACGAGAGTAAACGTAAAAAGAAGGTTTTACAAGACTCACGTTAACAATATTGCAGCAGTACGCACACAATCGAAGCGCAGTAAGGATGGCTAGTGTAACTAGCAAGAATACCACGAAAGCAAGAAAAAAGAAGTACGCTATTAACTATTAACGTACCTGTCTCTTCCGAAACGAATGAGTACGTGTGACGTACGTGAGCTACCATCGTTCCTTCTGAGTCT
+
BABC@CCCCBABCCCCCCDCBBCCC=CCC?CCCD??>A@CDCAABFDAB>A9==?99999(9<ACBBBCCBAA@<ABBBBCD3BB=B5;;;*:BB?DBBCDEB@@=B@ADABDE@CBACDGBBBCBBACDDEAEB@@=@@ABBBBB=@<@;;7;CBBCCCC@CCCC@A<00-0009>ABBB=@==;999999%9=9=CBBBBBBC?B??AAA<?;??BBGACCBBA@@<@>@@@9@??;?@?>D:9::9@>@?::8@998BBBBBB?AAACC?C?B?CABBBBBB
@ATNG8:03679:05560
GATGGTAGTGTGTCTCTGAGAGTAGTACTCATTCGTTTTCGGAAGAGACAGGTACGTTAATAGTTAATAGCGTACTTCTTTTTCTTGCTTTCGTGGTATTCTTGCTAGTTACACTAGCCATCCTTACTGCGCTTCGATTGTGTGCGTACTGCTGCAATATTGTTAACGTGAGTCTTGTAAAACCTTCTTTTTACGTTTACTCTCGTGTTAAAAATCTGAATTCTTCTAGAGTTCCTGATCTTCTGGAGATACACATGATACTCTACCATCGTTCCTTCTGAGTCT
+
:<=B<B<CBCCECCCCAABBCDCBBBCBBCA@=@9999-:B;A=ABBCCCD@CCCBB@B@BBCC@B@BBCBC;<9C@EDDFG1;@;?@@B<CCBB@BBE@BB?AA@C@A=ABBBBBCC@CCC@C@CCBBBBBB?BBBB>ABCCCDCBBCCDCBBBC?CCC?AA?B>BBB@@ACCCACCCCC;D?C=;;;;;*;@BBB=BBDBBCCBBB=BBAB0A@@AB=A?AC?BBC::;C@B@BBCBBB?BBC@CCCCCCCDDCBBCDCCCABC@BA??@>A?C?BBBBBC@@
@ATNG8:03684:05557
GATGGTAGACATATCGTACTCTCTGTACTCATTCGTTTCGGAAGAGACAGGTACGTTAATAGTTATAGCGTACTTCTTTTTCTTGCTTTCGTGGTATTCTTGCTAGTTACACTAGCCATCCTTACTGCGCTTCGATTGTGTGCGTACTGCTGCAATATTGTTAACGTGAGTCTTGTAAAACCTTCTTTTTACGTTTACTCTCGTGTTAAAAATCTGAATTCTTCTAGAGTTCCTGATCTTCTGGTGTCTGATCTGTATCACTACCATCGTTCCTTCTGAGTCT
+
456E@DCAAAACCDCCCBCCCABBCCDCBBBB@BCEE<BB@C?AAACDCC?CAA?B?B?BABB>@BBBCDCCCC?CBCBB3AA>@???8;AAA@BBB?AA>@?>BBB=B>=<<;;><@AA<A=B@@@A;;;<A@AA;@@AA>>>A>>>AA<><>=<=<=@@<@<@???@@A@@<@@@@@5@=A<::997+9===>7=<>:::B<>><@@@@/?>>>>=B>?>;?AAA>>><@<@@AA?A;A==9>?@@@@AAAA99;A??@@@@<@>>>D<?<?;?>??A>>>
@ATNG8:03685:05542
GATGGTAGAGTACAGTGTAGTAGACCAGAAGATCAGGAACTCTAGAAGAATTCAGATTTTTAACACGAGAGTAAACGTAAAAAGAAGGTTTTACAAGACTCACGTTAACAATATTGCAGCAGTACGCACACAATCGAAGCGCAGTAAGGATGGCTAGTGTAACTAGCAAGAATACCACGAAGCAAGAAAAAGAAGTACGCTATTAACTATTAACGTACCTGTCTCTTCCGAAACGAATGAGTACACATCGTCGTGTCGTGCTACCATCGTTCCTTCTGAGTCT
+
=:?@=B<AAA;95<<;;ABAAGFAA<@BB;>@@@;;4::>???;>C:AB>A=@AA=====,=<@@BBB@?@BBC;87;?<??1?B=B5;;;*;BB>;;;BBBBBC@C@BB>A@@6<;BACABAAACCCBBAB?B@A@=@@:99@AA<A=A;;69B99:A@@<?BAA@D?BB?BBA@AA00+///)/??@@0@@=A>??AA???<@=@>?><C=AAB@@<;;;;A@@>B@CCC????>@>?A?????@>>?BBBCD:9998?AAA?@@?>>;??C?A>>00/=<
@ATNG8:03687:05560
GATGGTAGCAGACGTGACAGAGCGCCAGAAGATCAGGAACTCTAGAAGAATTCAGATTTTTAACACGAGAGTAAACGTAAAAAAGAAAGGTTTTACAAGACTCACGTTAACAATATTGCAGCAGTACGCACACAATCGAAGCGCAGTAAGGATGGCTAGTGTAACTAGCAAGAATACCACGAAAGCAAGAAAAAGAAGTACGCTATTAACTATTAACGTACCTGTCTCTTCCGAAACGATGAGTACTATAGACTATCTGAGACTACCATCGAACCACCTAAGTCT
+
:5558;<==6;5<<556?==?AA@D@996<?C?BBA<@<@>>>9994:<8<8:9937777$31799773///::1////////#///)57<>?2>>@<>???>BCDD@B>AA<;;;;@@???>;@@@:;;BBA@=>000;?000CCCC@L@C@@>@?AAACCC?BABBBB8BB>BC?/77877)877/88888(7>9@>@BBB=>=8=888897;8<?BBB?@@:::<>10+0>=3=000<//3::;;;?377==???=???9::A?>>=BB?B>>?9>>9?A:9
@ATNG8:03690:05543
GATGGTAGCACGACACGACGATGTGTACTCATTCGTTTCGGAAGAGACAGGTACGTTAATAGTTAATAGCGTACTTCTTTTTCTTGCTTTCGTGGTATTCTTGCTAGTTACACTAGCCATCCTTACTGCGCTTCGATTGTGTGCGTACTGCTGCAATATTGTTAACGTGAGTCTTGTAAAACCTTCTTTTTACGTTTACTCTCGTGTTAAAAATCTGAATTCTTCTAGAGTTCCTGATCTTCTGGACGACGCGCACTGACACTACCATCGTTCCTTCTGAGTCT
+
A@BC@CCBCCE@;;BCA@A966>CCCCCCBBA?CCBB>BB@BADCCCBBB@CCEBB>A@CCAA?A@CBBCBCBBB<@@@@@2=A>BBCB>BBBB?CCE@BB<999AAC>CBBBBBBB>B::7;=???@AAAA<AA>>;>???????@;:;;=;;;5;:=;==:=<@????@@@@;@@@DD;D=A;>>AAA/;:///)//7///96697?=?=.9888>9@6;:=DAAA===<@:=>;;;==@@@<??:;;;;777///:9:=A?>:>===>;>;@<@???;;:@
@ATNG8:03691:05562
GATGGTAGACACGTGTGCTCTCTCGTACTCATTCGTTTCGGAAGAGACAGGTACGTTAATAGTTAATAGCGTACTTCTTTTTCTTGCTTTCGTGGTATTCTTGCTAGTTACACTAGCCATCCTTACTGCGCTTCGATTGTGTGCGTACTGCTGCAATATTGTTAACGTGAGTCTTGTAAAACCTTCTTTTTACGTTTTACTCTCGTGTTAAAAATCTGAATTCTTCTAGAGTTCCTGATCTTCTGGAGATACACATGATACTCTAATCGTTCCTTCTTAGTCT
+
0//;7<AAA@@@@=<@;;>AB<@FGDCCCCDD@DA@@;@A=A>BBBCBBG@BBBBB?B@?@@B?B?BAAAABB:B7ABAAB2A=9>???:?BBD@BBB>A@199@@@@<??DDBB?B6;;B=B=B;;;=;;;<@@AA7;;;;;;;=;;;=@@;;;7;:;<>?;>=???>>888;598=>>.<)/)/6666)6:////&55759677//(----$--..3.33:=6;55599939488868;/..848766:;;;9<9@CAAAA>>:>>;;5;9==BB=B>>=?
@ATNG8:03693:05542
GATGGTAGCGCGACGAGCTAGACCCAGAAGATCAGGAACTCTAGAAGAATTCAGATTTTTAACACGAGAGTAAACGTAAAAAGAAGGTTTTACAAGACTCACGTTAACAATATTGCAGCAGTACGCACACAATCGAAGCGCAGTAAGGATGGCTAGTGTAACTAGCAAGAATACCACGAAAGCAAGAAAAAGAAGTACGCTATTAACTATTATCGTACCTGTCTCTTCCGAAACGAATGAGTACTATGTAGAGCTCTATACTAATCGTTCCTTCTGAGTCT
+
;69C;>BBBCBCBDCCCCCCCDDD>BBB?CCCCB@?BAEFCBBCC@CC?B?BBB@@@?@0@?ABBCCDBBBBB=BA;;;;;*;@=A;@@@7ABCACCHCIDCCC?B?BB@CCC?BABBCCCCECCCCCCCC?CBBB?BBBBBB>><??B@A?ABAAACCB@CCBBBB?BB?BBA<>>999+9=<;>@@AA2AB?BAAABCAAA5859@AE>AAAA???=;;;>=::4:3:@A9AAA=>>>???A@@@@@?@ABAAA@??@AAD;>?AB?B?A?ACCCC???
@ATNG8:03699:05542
GATGGTAGTAGTACACTAGTCATACCAGAAGATCAGGAACTCTAGAAGAATTCAGATTTTTAACACGAGAGTAAACGTAAAAAGAAGGTTTTACAAGACTCACGTTAACAATATTGCAGCAGTACGCACACAATCGAAGCGCAGTAAGGATGGCTAGTGTAACTAGCAAGAATACCACGAAAGCAAGAAAAAGAAGTACGCTATTAACTATTAACGTACCTGTCTCTTCCGAAACGAATGAGTACTATAGACTATCTGAGACTACCATCGTTCCTTCTGAGTCT
+
:<CC@BCCBBBBBEKDDCCCBB@?@?BBC@CBAB;:7;8;<BC@@@<@B>D@BBAAAAAA2B@BCDDCBBA::939@ACDDD5BB?A;@@@9ACC@CBBACCC@@>?@CC@CCC?BBDABBBBCCCDDBBBC?CBCC>@?BC@@@A>B?CBB@BCCCCCCB@BBAAA@=@@;???9??BBB>???=@@@AA2AB?B???BBA;;7;=BBBB=?<>>BBC?BDAAABA=A?DBB>CCB@BABACCCCCCCCCAAABBBBCBBBBBB?BBBBB?B?B@CCBBB>>>
@ATNG8:03700:05549
GATGGTAGATACTCGCTGATACACAGAAGATCAGGAACTCTAGAAGAATTCAGATTTTTAACACGAGAGTAAACGTAAAAAGAAGGTTTTACAAGACTCACGTTAACAATATTGCAGCAGTACGCACACAATCGAAGCGCAGTAAGGATGGCTAGTGTAACTAGCAAGAATACCACGAAAAGCAAGAAAAAAGAAGTACGCTATTAACTATTAACGTACCTGTCTCTTCCGAAACGAATGTGTACACACTCTCATATGACACTACCATCGTTCCTTCTGAGTCT
+
889?=A?CCAA?;@>ABBBBBCCCBCC?CDCB996:9::;::9D;A@=?>?CA@@ABA2A?CBABABAABBB>?>AA?AA+=A?@4:;;6;AA@BABBCCCBC@B?BD?BBB>BA@@@@@BCCCCCBCBB@AA;;6;@;;;BAA=BACAA?@EBCACDD@CAABCC9::=?DA<A>8888*98819999::%:>;<?=?B@BAA:>:=>?A7;7;?BBB@CC@@ACC@C?CCC>DCC:::BAABBBBBBDBBBBBBBBBCCC@A@@CBBCD?C@C@BBAAA???
@ATNG8:03705:05537
GATGGTAGGACGAGCGTCTGAGAGGTACTCATTCGTTTCGGAAGAAGACAGGTACGTTTAATAGTTAATAGACGTAACTTCATTTTTCTTTGCTTTCGTGGTATTCTTGCTAGTTACACTAGCCATCCTTACTGCGCTTCGATTGTGTGCGTACTGCTGCAATATTGTTAACGTGAGTCTTGTAAAACCTTCTTTTACGTTTACTCTCGTGTTAAAAATCTGGATTCTTCTAGAGTTCCTGATCTTCTGGATATGAGTGACTCGTGCTACCATCGTTCCTTCTGAGTCT
+
7;<<:?<B695:::44449899993///:;/51687:.//)-3--(---55077799<)5.5999.5.566<>?<<5//)//////$///)//55)5545.5::7<=166<<<<5;;?;ABCCACCB?B?BD;;;::B=BBAB>BBBCDCBBB@@>?A@@A?@@@;=?;?+00=8=9=<<7<::::49:?;9999*44;>>6=;?;==<<<<.9555$999=;:94;@9?AA;;9@:@;AA?@@@<@@B?@ABBCCBDECAB;;;;;ABC?;<;AA=A>A>AAABB:::
@ATNG8:03708:05557
GATGGTAGGTGCACATGAGTGTATCCAGAAGATCAGGAACTCTAGAAGAATTCAGATTTTTAACACGAGAGTAAACGTAAAAAGAAGGTTTTACAAGACTCACGTTAACAATATTGCAGCAGTACGCACACAATCGAAGCGCAGTAAGGATGGCTAGTGTAACTAGCAAGAATACCACGAAAGCAAGAAAAAGAAGTACGCTATTAACTATTAACGTACCTGTCTCTTCCGAAACGAATGAGTACGAGAGTCAGAGCAGAGCTACCATCGTTCCTTCTGAGTCT
+
445>;ACC?BBCDBAABBDCEBABB?CCC?CCCC@?=@?BBCCCCC?BB>B@CDCCDDDD2C@DCCCBBCCCCE>CCFFDDF5AA<@4;;;.;AA>BBCBBCCAA?A@BC@CCC?BBBABBBBCCCCCCCBB@CDCC?CBBABA??;A?BAA>BCBBBDDD@CACBCB>BB>988==??==6@9929?@@@2BB@C??@C???B?A?B?@@:>:>CDCC@CCB@AAB?B@BBC>BDC?BCCBBBB???CAAABBBBBBBBBBBBB?AAABB?B>A=A>??BAAA
@ATNG8:03708:05566
GATGGTAGCTATACGTATATCTATGTACTCATTCGTTTCGGAAGAGACAGGTACTTTAATAGTTAATAGCGTACTTCTTTTTCTTGCTTTCGTGGTATTCTTGCTAGTTACACTAGCCATCCTTACTGCGCTTCGATTGTGTGCGTACTTCTGCAATATTGTTAACGTGAGTCTTGTAAAATCTTCTTTTTTACGTTTTACTCTCGTGTTAAAAAATCTGAATTCTTCTAGAGTTCCTGATCTTCTGGAGATACACATGATACTCTACCATCGTTCCTTCTGAGTCT
+
BBBC@CDBCBCABACKKCCCCCCC>?BBCC;<8<;;C>DC@C9@<@A=CB>@B;;;647<B85257<;AAAAAAC?BABBA1?@9@;:;6:@AC?CBB@BB8;;CCCD@BCCCCCCC>BAC@B@BCCCC@@@@BBEF9;:BBBBAAAAE>ABBBB?AAA?BB>A>@ABBBBACE>AADDE;AA=8;::;;:%8;6686'599<>?<777.55553$3...;4927737::88589=2<<;;;?6<<>:>AAB>>=>>>@AAA@BAAAA=A788?5:5::>>>>>@@@
@ATNG8:03709:05541
GATGGTAGTACATGATAGACGACACCAGAAGATCAGGAACTCTAGAAGAATTCAGATTTTTAACACGAGAGTAAACGTAAAAAGAAGGTTTTACAAGACTCACGTTAACAATATTGCAGCAGTACGCACACAATCGAAGCGCAGTAAGGATGGCTAGTGTAACTAGCAAGAATACCACGAAAGCAAGAAAAAGAAGTACGCTATTAACTATTAACGTACCTGTCTCTTCCGAAACGAATGAGTACCTCTCAGACGCTCGTCCTACCATCGTTCCTTCTGAGTCT
+
@;@==BCCBBBBBBBCCCBC;;;DD@DBB@CCCAAA<@<?BB@@@B?AA>A>@ABAAAAA0B?BBBBDECCCCD>DD?????1=?<B2999.;CCACBCCCCCBB?C?CC?CCC=BBBBBBBBDCCCCCCCC@ICAA>ABBBCCAA>A@DCC@CCCCCCCC@CCCABB?BB?BBB>@@??>8??=8<<<?>.?A?B?>?BBBCD7899CCC>?<?DCCCACCBBBCC>B?BCC>CBB?BCCCCBB?AAABBBBBBAAAAAC>AAB>BB@AB?A@C@CCCAAAAC
@ATNG8:03713:05542
GATGGTAGACACGTGTGCTCTCTCGTACTCATTCGTTTCGGAAGAGACAGGTACGTTAATAGTTAATAGCGTACTTCTTTTTCTTGCTTTCGTGGTATTCTTGCTAGTTACACTAGCCATCCTTACTGCGCTTCGATTGTGTGCGTACTGCTGCAATATTGTTAACGTGAGTCTTGTAAAACCTTCTTTTTACGTTTTACTCTCGTGTTAAAAATCTGAATTCTTCTAGAGTTCCTGATCTTCTGGACAGAGTGTGCAGATACTACCATCGTTCCTTCTGAGTCT
+
:55>:=BDCA=AA@>0//<<<<=<>;;>>=@@7ACDF>BC?B@EDBBBCC?A@DAA?@>A@9:3:=A@BA@A@>@8@@@@A2AA>A99:59ACC?B>>8?@8=??A?@8@BABBB@E=@@@7;8;AAA>>>>;>A>><>@@>>>===BBAA=>>?<>=><=<9=<::;B@?@?@<@AACA5>49188787(8:8888(8687=:9;<=07878(567//+/7:959A???@@<@<A>>>>>5;:<8=>>>?@@AAAABAA???A@@<@@::;08085:>A@@?==
@ATNG8:03715:05560
GATGGTAGAGTATCATGTGTATCTCCAGAAGATCAGGAACTCTAGAAGAATTTCAGATTTTTAACACGAGAGTAAACGTAAAAAGAAGGTTTTACAAGACTCACGTTAACAATATTGCAGCAGTACGCACACAATCGAAGCGCAGTAAGGATGGCTAGTGTAACTAGCAAGAATACCACGAAAGCAAGAAAAAAGAAGTTACGCTATTAACTATTAACGTACCTGTCTCTTCCGAAACGAATGAGTACACATCGTCGTGTCGTGCTACCATCGTTCCTTCTGAGTCT
+
;ABC?BCB@A<A@@BAAACCAAACB?BBB?BBCCBA=@<@@DCCBB=BC5;;.;?>@?@@@+C4696@@??<>BB9@B;;;;;*5;6;:EDD9CBB>AB@@?@>00+/:00+0@B9>>??@BBAAB;;;FBAA=AB@@=@ABAA;;:=A=BBB>BBBCDCCCACBABDD?CB?CDD=@@AAA9A9959BBBBB)AA<9909AAACCG?B?BCAA<@:;;A<;5;CA;;9C@D>?@E=@@C>@@CAAACDC@@@BBBBBBBBB;;;@AD=:::BB?B?B@BBBBBB>@
@ATNG8:03673:05606
GATGGTAGCTCTGCTCTGACTCTCGTACTCATCGTTTCGGAAGAGACAGGTACGTTAATAGTTAATAGCGTACTTCTTTTTCTTGCTTTCGTGGTATTCTTGCTAGTTACACTAGCCATCCTTACTGCGCTTCGATTGTGTGCGTACTGCTGCAATATTGTTAACGTGAGTCTTGTAAAACCTTCTTTTTACGTTTACTCTCGTGTTAAAAATCTGAATTCTTCTAGAGTTCCTGATCTTCTGGGTCTACGCTCGTCGCGCTACCATCGTTCCTTCTGAGTCT
+
>;<C?BABBA=CBBCCDCECCCCCCCCBB;:;AAAA<AD@C@DCBBBDE@CCBBB9;8;DCC@C@CCCCCCGBA=@AAAA2BC@DGCC>DBCC@BBE>;;7:;9@ACACAB@CABA::;B?B?CCAAABBC@B@AA:<;DCCCCCCBA@@BBAA6;:@>@A=@<@ABCBBBBB=@@@@@7B?B?@AAA@*;;AAA0;;ABBBC;;;?BDDG5A@BBB?B>BA>AAABAAB>B@CDCBCE:;;BB<AABBCB@@@@@@BBB@@@@=A@@@B@B@B@BBBBBB@@
@ATNG8:03677:05576
GATGTTGTACATGATAGACGACACCAGAAGATCAGGAACTCTAGAAGAATTCAGATTTTTAACACGAGAGTAAACGTAAAAAGAAGGTTTTACAAGACTCACGTTAACAATATTGCAGCAGTACGCACACAATCGAAGCGCAGTAAGGATGGCTAGTGTAACTAGCAAGAATACCACGAAAGCAAGAAAAAGAAGTACGCTATTAACTATTAACGTACCTGTCTCTTCCGAAACGAATGAGTACGATGAGAGAGCTCTCTCTACCATCGTTCCTTCTGAGTCT
+
;56<<7@CCDMCCCCBB@A;;;EFACEC@CDCCCC@B?BBBBAAA>@?=??BBBBBCDD5C?BCHCCCBBBDC;@@;;;;;*;>>C5;;;*:BD@D;;=CDCBB?B@AC?ADC?AACBCABBECCBBBCDDBDBBB@BBBBB@?@=A>B;;:;BDDE@@@@BBBCCC?BB=??C=@@:99,99929<=<=.?A?B???A@A@@:?<???B@D?>>BBB@CCCBBA@=@=@AI?DCC<<;BDCBCCBBBBBBBBBBAA@@??999?AABAC@C?B?BBDBBAAA
@ATNG8:03677:05585
GATGGTAGTGCGTGAGAGAGACCCAGAAGATCAGGAACTCTAGAAGAATTCAGATTTTTAACACGAGAGTAAACGTAAAAAGAAGGTTTTACAAGACTCACGTTAACAATATTGCAGCAGTACGCACACAATCGAAGCGCAGTAAGGATGGCTAGTGTAACTAGCAAGAATACCACGAAAAGCAAGAAAAAAGAAAGTACGCTATTTAACTATTAACGTACCTGTCTCTTCCGAAACGAATGAGTACTGTATCTATGTGTGCGCTACCATCGTTCCTTCTGAGTCT
+
;>DC@BBBAAA@?;;@@CCHHDE>CCC@;9:CCC?C@CBA@BBB>A@>A=AA@?>???,<<A:9:?BCCAAA;;;><<;;,9=89.555&5<A=@999@?<AF@C@CC?BCC;;;BCCFCCCGBBBBACC@B;;;@CCCCBBBA=A@A;;7;@@CD@@@?A@@>:;6..*---(-68899.933,37;7;;$777(7733377222(5-5:65-5+2244439:<<<<;482333(38829:=773;>?<<;>=<;;733;<>>@@?=<555@;:4<5:;;A>==>
@ATNG8:03677:05587
GATGGTAGCAGACGTGACAGAGCGCCAGAAGATCAGGAACTCTAGAAGAATTCAGATTTTTAACACGAGAGTAAACGTAAAAAGAAGGTTTTACAAGACTCACGTTAACAATATTGCAGCAGTACGCACACAATCGAAGCGCAGTAAGGATGGCTAGTGTAACTAGCAAGAATTCCACGAAAGCAAGAAAAAGAAGTACGCTATTAACTATTAACGTACCTGTCTCTTCCGAAACGAATGAGTACGTGTGCGACGTGTCTCCTACCATCGTTCCTTCTGAGTCT
+
955A:C;:;=BCBBBCCCCCCEEED@CCC>@@BBAB@B@CACDCCC?CC>A>ACBCAAAA3B?AAAABB@ACAA;@@ACDDD3CB?B@CCC;CDD@D@@BCCCCC?B?BB?BCC?BBBAB@CDDEECCCDBB?CCCB?CBBBBC??<@@ECC?BBBCCCCC@DBBBBB?BC?B?B?AA999,9==9::9:9.:A?C???CDCCC>;8;?BD7;8;BCAB?BBBAACC@C@BBB=B??=?CCFBBBBBBBBBBBBBBBBBBA;=AA@AA=>A>A@C@BBCAA??>
@ATNG8:03677:05595
GATGGTAGTGTCAGTGCGCGTCGTCCAGAAGATCAGGAACTCTAGAAGAATTCAGATTTTTAACACGAGAGTAAACGTAAAAAGAAGGTTTTACAAGACTCACGTTAACAATATTGCAGCAGTACGCACACAATCGAAGCGCAGTAAGGATGGCTAGTGTAACTAGCAAAATACCACGAAAGCAAGAAAAAGAAGTACGCTATTAACTATTAACGTACCTGTCTCTTCCGAAACGAATGAGTACTATAGACTATCTGAGACTACCATCGTTCCTTCTGAGTCT
+
@??D@DBBBBCCCBBBCCCCCBCCD@DCC@CCCB@@?@@CCDBBBA@BB?A?CCCAAAAA2C?CBBBBBAA???8<?;;;;;*;B>B4;;;6;CEGGCECDCCBC=@=AB@BED?C@@@CCCCCEDCCBBBB@CCCD?BAABCCBB?C?CBB@BBCCCCCC?BBCBBBBB8BBB@BBBBB>AAA@CCCCD39868BBBBBBCC?B>BBBC@B?ABCCC???@@>>=;?=BDD;=AA?CBBACAACABBBB?<<@@@AA@=;==C;>>@AB>B>B=B>>>>><<
@ATNG8:03677:05606
GATGGTAGCGCACACATAGATACAGTACTCATTCGTTTCGGAAGAGACAGGTACGTTAATAGTTAATAGCGTACTTCTTTTTCTTGCTTTCGTGGTATTCTTGCTAGTTACACTAGCCATCCTTACTGCGCTTCGATTGTGTGCGTACTGCTGCAATATTGTTAACGTGAGTCTTGTAAAACCTTCTTTTTACGTTTACTCTCGTGTTAAAAATCTGAATTCTTCTAGAGTTCCTGATCTTCTGGTAGAGCGTGCATATATCTACCATCGTTCCTTCCTGAGTCT
+
:9:C;DCBBBBBCDCCCCCDDCCCBCDDGCBB@BBCE>CC?C?CCCCCCCADCCBB@B@CBBB@C@BCBCBBBAA<@BBBB1BC@BBBD=BBBB@BBB=BA;AAABCDADDFECCCC@CCC@C?CCCCBCBB@CCCC@CCDCCCCBDEDDDBBBB?CCC?CC?C?BBCCCCCBC?A;:;:.:>?=ABBBA0ABAAA=BBDCCDDCCC@CDDD5ECBCC@CACCABBCCCBC?B@BBBCCC?BBC@BBCCCCAB@@@CCEEDAABB@BCBBB@C@C@C?CBBCC?@
@ATNG8:03679:05571
GATGGTAGGCGTGTGAGAGTCTGCCCAGAAGATCTGGAACTCTAGAAGAATTCAGATTTTTAACACGAGAGTAAACGTAAAAAGAAGGTTTTTACAAGACTCACGTTAACAATAATTGCAGCAGTACGCACACAATCGAAGCGCAGTAAGGATGGCTAGTGTAACTAGCAAGAATACCACGAAAGCAAGAAAAAGAAGTACGCTATTAACTATTAACGTACCTGTCTCTTCCGAAACGAATGAGTACTATGTAGAGCTCTATACTACCATCGTTCCTTCTGAGTCT
+
777@;@@C@CB;;6@?BBCBBA;;;/5DD?ABBBCEBD@BCCCBAA?BA>B?ACCCBDDD3B?BCCAAABBBBA9@@99999(:<9<39888$7;;6<<=BBCAA>=B=8868@=B588AB@;;:AAAE@@><<;>>>B9;;>A>><=7=<@@B?BCBBBBBB?B=>@BB?BC?CBB=@@88829A@>:::::+:=:>>AA@@?AA;A<@@>><><A>>>>9=A<656=6<:>>D;@BB????AAAABBBBB>BBBAAA@@@@@A@@=@<B@@<?<?=AA@@@>88
@ATNG8:03681:05594
GATGGTAGGCGTGTGAGAGTCTGCCCAGAAGATCAGGAACTCTAGAAGAATTCAGATTTTTAACACGAGAGTAAACGTAAAAAGAAGGTTTTTACAAGACTCACGTTAACAATATTGCAGCAGTACGCACACAATCGAAGCGCAGTAAGGATGGCTAGTGTAACTAGCAAGAATACCACGAAAGCAAGAAAAAGAAGTACGCTATTAACTATTAACGTACCTGTCTCTTCCGAAACGAATGAGTACGTGTGCGACGTGTCTCCTACCATCGTTCCTTCTGAGTCT
+
?@@B@BBB:BB:66?ECCDCCC;;;29AB?BBCCCC@C@BBDBBCB?BDADAEBB:;;;;);=BAAAABCCCCC=AABBCCC3AA:?39999(9<?=BBCBBBBBB=?<:A;?>>;>===@=>=>>?>>>?>>:>???;>>>?BBAC<B=B;?>?AAACCBB?ABAABC?AA?CCC???>>>8?AA>:;::9*8818;;AAA@>>1818@AA=B;??@@@<>>>@<;;=A=AAA:ADD?AAABBBBCAAABBBB:;:;;;@A=>=>9<777A<A<@<@@@@=>;;
@ATNG8:03684:05584
GATGGTAGCTCTGCTCTGACTCTCGTACTCATTCGTTTCGGAAGAGACAGGTACGTTTAATAGTTAATAGCGTACTTCTTTTTCTTGCTTTCGTGGTATTCTTGCTAGTTACACTAGCCATCCTTACTGCGCTTCGATTGTGTGCGTACTGCTGCAATATTGTTAACGTGAGTCTTGTAAAACCTTCTTTTTACGTTTACTCTCGTGTTAAAAATCTGAATTCTTCTAGAGTTCCTGATCTTCTGGGTCTACGCTCGTCGCGCTACCATCGTTCCTTCTGAGTCT
+
@@DD@ECBB<66>BDDDBBBBAADDDCCB@;;6;AA@<AB@B@@@A@@CC?A@@959)56;55:099<<<><9955.59999(55.499909:5616<@;59166;;@B99:CCBBBC?AAB>A>CDBBBCCE@CB;;9<CCBA;;;@@@@?@?;;6;BB=BB@B>AABBCBCBC>A;;;;.;>C=A@BBA,@CCCC?H=;;EBC;;;;@@@A,@AB<<9;?DD?@@@@@@B?B?BCBDDD?BBIJ?CC<;=CCCBBBABBBAAAB6;99:A5;5;5;;BBBBBC
@ATNG8:03690:05573
GATGGTAGCGCGACGAGCGTAGACCCAGAAGATCAGGAACTCTAGAAGAATTCAGATTTTTAACACGAGAGTAAACGTAAAAAGAAGGTTTTACAAGACTCACGTTAACAATATTGCAGCAGTACGCACACAATCGAAGCGCAGTAAGGATGGCTAGTGTAACTAGCAAGAATACCGCGAAAGCAAGAAAAAGAAGTACGCTATTAACTATTAACGTACCTGTCTCTTCCGAAACGAATGAGTACTATGTAGAGCTCTATACTAATCGTTCCTTCTGAGTCT
+
?@AD@DEBBBD9;;CCCCCCBBBBD>CBB@CCCCAA?A@CCCCCCC@AC?C?BBBAA@@A2A?BEDAABCCAAA<@A>@@@@1@C@D=AAA9ACGBCCCBCCC@@?@@BE@CBC?CCCCCBDCECDBBBBBB?CCCD899@B@@AB>B@CAB@BCCCCCCC?BBBABA@CC?>>>@BB@A@:@AA>BDCCC2CCAE999BBA?@<@<??@@;@<@BCBB@CBAA@@@;@=@@A=BCC?BBBCCCCAACCCCBBBBAA>@@@AAA<A??A?C?C=ABDBB888
@ATNG8:03690:05589
GATGGTAGGACGAGCGTCTGAGAGGTACTCATTCGTTTCGGAAGAGACAGGTACGTTAATAGTTAATAGCGTACTTCTTTTTCTTGCTTTCGTGGTATTCTTGCTAGTTACACTAGCCATCCTTACTGCGCTTCGATTGTGTGCGTACTGCTGCAATATTGTTAACGTGAGTCTTGTAAAACCTTCTTTTTACGTTTACTCTCGTGTTAAAAATCTGAATTCTTCTAGAGTTCCTGATCTTCTGGTATACACACTCGCTCGCTACCATCGTTCCTTCTGAGTCT
+
@@==?BBB@CGCBA@@FBBAEE@@?ACCCBCC>A@@@9@C?B?BBCDCCDADFDCIAC@CBBC@CADCBCCCCBA;:;;;;*9C?BCCG>@@;;6:AA;BB=@@BCBCACECCCCCCACBC?B?AACDBBBE?BB@A?ACCCBBBBCB@@@@@@A>A@@=@@@B?BBAB@CCBB?@BCCC=C@C@CCCCC3BC@AA=ABBBFJC<;;=BAAA,A;;<B?C@BEAGCCBC@@>@@CBB@AA?A@EAFICCCCBBBFBCAAACCCAB?ABAAB?B?B<@@A@@@@@
@ATNG8:03691:05574
GATGGTAGTGTGTCTCTGAGAGTAGTACTCATCGTTTCGGAAGAGACAGGTACGTTAATAGTTAATAGCGTACTTCTTTTTCTTGCTTTCGTGGTATTCTTGCTAGTTACACTAGCCATCCTTACTGCGCTTCGATTGTGTGCGTACTGCTGCAATATTGTTAACGTGAGTCTTGTAAAACCTTCTTTTTACGTTTACTCTCGTGTTAAAAATCTGAATTCTTCTAGAGTTCCTGATCTTCTGGCTCTCGTAGACAGATACTACCATCGTTCCTTCTGAGTCT
+
ABBC@CGCCCBBBCCCGCFCCCBCCDEDCBBBCCCD>CC>A>ABBBCCF@BBCBB=B=AB@B=A@CBCBCDCCFADCCCC5BB?B;;;0;C@@=@>B=@B?:;;CAC?;;;GCFCD@BCC=@=ABCCIDEK@CBAA>ACCAAABBB@A@BBB@@=;;;?BD?C?C@@@DDCDE@D;;;;.;<@=;;;;;*;BAAB=BBB;;;B<;;5;;;;*;;;<;9;?CC@BBBDCCC@B?BDEDCD>A@@=ACAAACFCABACCBBCDCCDA<<;BA@C?B?A@@?DA?@
@ATNG8:03691:05589
GATGGTAGCGAGCGAGTGTGTATACCAGAAGATCAGGAACTCTAGAAGAATTCAGATTTTTAACACGAGAGTAAACGTAAAAAGAAGGTTTTACAAGACTCACGTTAACAATATTGCAGCAGTACGCACACAATCGAAGCGCAGTAAGGATGGCTAGTGTAACTAGCAAGAATACCACGAAAAGCAAGAAAAGGAAGTACGCAATTAACTATTAACGTACCTGTCTCTTCCGAAACGAATGAGTACCTCCTCAGACGCTCGTCCTACCATCGTTCCTTCTGAGTCT
+
AACC@CCBBBBBBBBCBBBCCCBBE@CCD?CCCCBB?B@BBCBBBA?AA<A?BBACCDDD2C?CCBBBDCCCCC>CCBCCCC1CA<?4999.:CC?BBCBCCCCC?B?BC@DDD<A@BBBCCCDBAA@CDDD@CCCC?CBBBCC@@?A@DCC?CCDDCCCC?CDCCCC?@A>ACA<??8878-8993:9::29@D?C=>?AAA;?;??BBBB?B?BBBBC@BB888==9==BCB=CBB?@?@@ABA=AA<AA>B<<<@@AA>>9>??;@===@<A<>9@?AA<;<<
@ATNG8:03694:05607
GATGGTAGTGCGTGAGAGAGAGACCCAGAAGATCAGGAACTCTAGAAGAATTCAGATTTTTAACACGAGAGTAAACGTAAAAAGAAGGTTTTACAAGACTCACGTTAACAATATTGCAGCAGTACGCACACAATCGAAGCGCAGTAAGGATGGCTAGTGTAACTAGCAAGAATACCACGAAAGCAAGAAAAAGAAGTACGCTATTAACTATTAACGTACCTGTCTCTTCCGAAACGAATGAGTACGAGAGAGCACACGTGTCTACCATCGTTCCTTCTGAGTCT
+
;56?;>=BBDEDDDCCCCCCCCCDD>CCC@EGGDCC?C?CECCCCC@CC?C?CBCBBBBB3B@BBBBBBCBCBC=AA;;;;;*<@=@5;;;*;A@?BBCCCCHBB?C@CC?BBB@CCCCCCCBCCCCGCCCDACCAA>AAAABBBD?C@C::;:BCBBBBB?CCBDBB?BB??>?<>>@A@:BBB?BCDCC2CC?CA@@BBDBC=>:>=AD<>:>?BCC@CC;;;@@<@=?BC=CBB>AAAAABBCBBBBAAABCDCBBB999@@=??;;?;??B<?@DBB??@
@ATNG8:03697:05589
GATGGTAGTGTCATATGAGAGTGTGTACTCATTCGTTTCGGAAGAGACAGGTACGTTAATAGTTAATAGCGTACTTCTTTTTCTTGCTTTCGTGGTATTCTTGCTAGTTACACTAGCCATCCTTACTGCGCTTCGATTGTGTGCGTACTGCTGCAATATTGTTAACGTGAGTCTTGTAAAACCTTCTTTTTACGTTTACTCTCGTGTTAAAAATCTGAATTCTTCTAGAGTTCCTGATCTTCTGGTCTACTACACTGTACTCTACCATCGTTCCTTCTGAGTCT
+
AABC@CBBBDEBBBCCCDEEECCCBBCCCCBB@BCCC>CC@C@CCCBBCCACCCCB@B?CCCD?B@CCCCBBBCD=A@DCD3CB@B@BA<@B@@=B@@=@D=AAACCB@BCCCCCCC@CCD?B?BBBBCCDD@DDCC?BBCCCCCCBDCCCBBBB@B999:B?C@BBCBCCCCD@CBBBB:A=A=AA@@A2ACCCC<@@BEECCBCB?CCCC5CCCBB?A?AC@CCCDDCC@C@BBBBBB@B@A?@CCCDCCCEBCCCDDBA99:6;AAAD?C@B@BEECCB@@
@ATNG8:03697:05611
GATGGTAGACATATCGTACTCTCTGTACTCATTCGTTTCGGAAGAGACAGGTACGTTAATAGTTAATAGCGTACTTCTTTTTCTTGCTTTCGTGGTATTCTTGCTATTTACACTAGCCATCCTTACTGCGCTTCGATTGTGTGCGTACTGCTGCAATATTGTTAACGTGAGTCTTGTAAAACCTTCTTTTTACGTTTACTCTCGTGTTAAAAATCTGAATTCTTCTAGAGTTCCTGATCTTCTGGTGTCGTCTATCATGTACTACCATCGTTCCTTCTGAGTCCT
+
@>@D@CCCBBCCBBCCBBBCCCCCCCBAAC;;7;CBC>BB@B@CBBCCCB?B@@AC?C?CCBB?A?ACCBBBCDC?BBBBB3A@<@::8(2>>?:A??<?D?BBBBCC=AAB@@>>>9@>@<A<;;:AAAAA<A@@@=@AA:::====>@?>>>@:==A<@?<?=>==BBEE<;7:::>?3=6;477777(5:///(.3:/..3335+2222$29955055=939??888;<>;AA:66;,//60666;:;;;?AAA;;;>>>>;6::;:;17179663;;//(/
@ATNG8:03699:05616
GATGGTAGTATCTGTCTACGAGAGCCAGAAGATCAGGAACTCTAGAAGAATTCAGATTTTTAACACGAGAGTAAACGTAAAAAGAAGGTTTTACAAGACTCACGTTAACAATATTGCAGCAGTACGCACACAATCGAAGCGCAGTAAGGATGGCTAGTGTAACTAGCAAGAATACCACGAAAGCAAGAAAAAAGAAGTACGCTATTAACTATTAACGTACCTGTCTCTTCCGAAACGAATGAGTACTACTCTCAGAGACACACTACCATCGTTCCTTCTGAGTCT
+
>>BB@BBBCBBCBBDEEDCCCBBBB@CCC@BABBAA>A@CBCCDBB?BB?B@BAB@???@2A>BBBBCBBBBBB<AAABCCC5DC@C=@@@9@CEACCCCCCC@@<@?AA>BAB>CBBBDCCCCCCCCBBBD@CCCC?AAAB?@@C>B?B9:7:CAA@BBB?BBBABA@BB?@995:?AAA;A?=99:9999%:?@<?=A@?@@>3856?AD;A:==CCDADCAAA@@=??BEE>BAB?CCA@ACDBBBBCBBBBBBBCBBCCCB?<===;;7;;?:==?A@==>
@ATNG8:03703:05613
GATGGTAGCTATACGTATATCTATGTACTCATTCGTTTCGGAAGAGACAGGTACGTTAATAGTTAATAGCGTACTTCTTTTTCTTGCTTTCGTGGTATTCTTGCTAGTTACACTAGCCATCCTTACTGCGCTTCGATTGTGTGCGTACTGCTGCAATATTGTTAACGTGAGTCTTGTAAAACCTTCTTTTTACGTTTACTCTCGTGTTAAAAATCTGAATTCTTCTAGAGTTCCTGATCTTCTGGAGATACACATGATACTCTACCATCGTTCCTTCTGAGTCT
+
>::>8<BBBBCD@@ADDCCCCDDBBBAABFCC@CCCE=CC?C@DCCBBBC@BBBBB<?=@AAA@CAGBBBBBBBC@CDDEF2AA=@@@A=BBDD@CBA>?B198@BBA?BBCBBBBB?AB?7:7;AAAAA@@<@???;==>?@AAACCAAAAAAA;:;:<A@=@<>>>AAA@@@;?====2=:=9;;;;:*:=///)////..<88:49996(666683829929???>??=B:<=A===///=5;9<=ABAA>=>AA@@@@@?@<?AC??<@<?<??@@@@@@
@ATNG8:03706:05595
GATGGTAGTGCGTGAGAGAGAGACCCAGAAGATCAGGAACTCTAGAAGAATTCAGATTTTTAACACGAGAGTAAACGTTAAAAGAAGGTTTTACAAGACTCACGTAACAATATTGCAGCAGTACGCACACAATCGAAGCGCAGTAAGGATGCTAGTGTAACTAGCAAGAATACCACGAAGCAAGAAAAAGAAGTACGCTATTAACTATTAACGTACCTGTCTCTTCCGAAACGAATGAGTACTACTCTCAGAGACACACTACCATCGTTCCTCTGAGTCT
+
/;<<;B=BAAA@;596<@@CFBCAE6BCC?DFDC@@7?055::;<?:=<4=198333773$3688///7:;887/8//)/::*//)/)444&555.5>::;9/-.-3--(--/)//=<<==<<ABBBBBBB?A;;;<?:9:?>@@;>9>00/====?BD@@@?>>>>BB=??C?AA99477;<@BBBB3>><=BCAB@@AB>>9;;=?9=4;9:99>@?665<@:=:777-7;84:BBBBDCAA@?999?=>:::8888=;936,,**(*(***226355
@ATNG8:03707:05609
GATGGTAGTATAGAGCTCTACATAGTACTCATTCGTTTCGGAAGAGACAGGTACGTTAATAGTTAATAGCGTACTTCTTTTTCTTGCTTTCGTGGTATTCTTGCTAGTTACACTAGCCATCCTTACTGCGCTTCGATTGTGTGCGTACTGCTGCAATATTGTTAACGTGAGTCTTGTAAAACCTTCTTTTTACGTTTACTCTCGTGTTAAAAATCTGAATTCTTCTAGAGTTCCTGATCTTCTGGTATACACACTCGCTCGCTACCATCGTTCCTTCTGAGTCT
+
CBEF@CBBC?@@CCEBBBCAAABABBAAB@@A@CCEC=CC?B?CBCC@@?@DDBBB?B?BCBB@B>AABBB@ABB?BCDDD2BB?=<<818@@B@DBB?AA599?@@@=ABB>>=AA<??@<@<@@>>>====AA@@:??AAA?==??BAAA=;<6<<;6=>:><@@@@@@A@@7;;DDD5@<@877777(8=;<=4===988A>>>57777)6///<6;1;;<A>>>>CC=C<AAAAAB5;:A=AAA???>===>>>CA@99<C=A==>A;A9=;AA@;==>C
@ATNG8:03713:05617
GATGGTAGCTCGCTGATGATATCTCCAGAAGATCAGGAACTCTAGAAGAATTCAGATTTTTAACACGAGAGTAAACGTAAAAAGAAGGTTTTACAAGACTCACGTTTAACAATATTGCAGCAGTACGCACACAATCGAAGCGCAGTAAGGATGGCTAGTGTAACTAGCAAGAATACCACGAAAGCAAGAAAAAAGAAGTTACGCTATTAACTATTAACGTACCTGTCTCTTCCGAAACGAATGAGTACACACTCTCATATGACACTACCATCGTTCCTTCTGAGTCT
+
889@<=<BAB=CC@A@FE@@A@A<;6:A@:>BBBB@?A?BDC@@AC:;:?B@DCCCCDCDGE=@??BCAA?9:9,:9<4999':=9><@@@2@BB>A@ABABB::;,;;AA=BBB?BBA@B@@@DCCBCBBBB?BC;;9:BBAABCC@CACDD@DBDAA@@@>AACB??=AA=ACB;?>>==68898//0000%0>900,0@@ABCC@B;>;;:=C=A=B;;6;@BAA@@5;4788-8771749:::::<==<<;:::9=;948A???;?778<8<8=29989>=@<
@ATNG8:03714:05594
GATGGTAGCTCACGTACGTCACACTTACTCATTCGTTTCGGAAGAGACAGGTACGTTAATAGTTAATAGCGTACTTCTTTTTCTTGCTTTCGTGGTATTCTTGCTAGTTACACTAGCCATCCTTACTGCGCTTCGATTGTGTGCGTACTGCTGCAATATTGTTAACGTGAGTCTTGTATAACCTTCTTTTTACGTTTACTCTCGTGTTAAAAATCTGAATTCTTCTAGAGTTCCTGATCTTCTGGTCTACTACACTGTACTCTACCATCGTTCCTTCTGAGTCT
+
;55C:BCBBACECCBBBBBBBCCCC?CDCC99;9DED?CB?E@CCCCCBB?BCCCB?C?BCCC@C?BBCCDGCAA>BBCBB1>?;?BB>6<<AA?CCF?BA=??@@AA@BBCCBBBB>BBB?@;@DCCC>>>:ADAA6;:>><<=@@>>>C;<;A:>>G<@@=B<>>>@@A@@A<@AAAA;?:=:=ACBB.76:==6<77///<<;;5;==<)8;;78085>?;??@@@@@<@<>>>A@@<?@@=?>>>?@BBB>>===A??@>><>>=>B;>;><@@@@@@;;
@ATNG8:03714:05612
GATGGTAGAGTACAGTGTAGTAGACCAGGAAGATCAGGAACTCTAGAAGAATTCAGATTTTTAACACGAGAGTAAACGTAAAAAGAAGGTTTTACAAGACTCACGTTTAACAATATTGCAGCAGTACGCACACAATCGAAGCGCAGTAAGGATGGCTAGTGTAACTAGCAAGAATACCACGAAAGCAAGAAAAAGAAGTACGCTATTAACTATTAACGTACCTGTCTCTTCCGAAACGAATGAGTACACATCGTCGTGTCGTGCTACCATCGTTCCTTCTGAGTCT
+
ABBC@CABAA;::@@AABCJGCCA@?AAAC@BBBB@A=A?BAABB@@>?B@B@GDCBBAA@.>0778<;>?=777.7<@@AAA0>:5;8=>>2?AA=ABABAA@:;;.;;AA?BBB=AA?9999<7>///<9777>>=>;9:9@@@??<>8<00,0>>>@?BB@BBB???@BB?BBB5::@@?8>993:====,<?9?AABCBBB?7;7;>>?=B8==A;;5;AA@@@C@D<???6===3::@ABBBBFEECACBAABBBCAABABA>BBBBB?A@C?BAAABB??
@ATNG8:03670:05644
GATGGTAGCGAGCGAGTGTGTATACCAGAAGATCAGGAACTCTAGAAGAATTCAGATTTTTAACACGAGAGTAAACGTAAAAAGAAGGTTTTACAAGACTCACGTTAACAATATTGCAGCAGTACGCACACAATCGAAGCGCAGTAAGGATGGCTAGTGTAACTAGCAAGAATACCACGAAAGCAAGAAAAAGAAGTACGCTATTAACTATTAACGTACCTGTCTCTTCCGAAACGATGAGTACCTCTCAGACGCTAGTCCTACCATCGTTCCTTCTGAGTCT
+
889<8=;;;===BBCC?CCDBB;998<==<CFDC@@<?:9;5<AA@<A@?C?BAA@@?>>09;<BBCCCCCABA7;;?@CCD19;49.999&5<<;=666<@>>?294:?;?BC?ABBAAAACBBAAABCAB>;;<<>B;;;;544395;@>8>A@<@<BB@CBBBCC@@@=@CA3999:9/7==;?=@=?.8:3933373:=B?B8??77.75;>@ACABBAA@AC5;5;;?8?CCCCBBBBB?BBB???CB::9A@@@;@::38////)/)/398:;<:::
@ATNG8:03671:05662
GATGGTAGAGAGACTGTAGCGCACCCAGAAGATCAGGAACTCTAGAAGAATTCAGATTTTTAACACGAGAGTAAACGTAAAAAGAAGGTTTTACAAGACTCACGTTTAACAATATTGCAGCAGTACGCACACAATCGAAGCGCAGTAAGGATGGCTAGTGTAACTAGCAAGAATACCACGAAAGCAAGAAAAAAGAAGTACGCTATTAACTATTAACGTACCTGTCTCTTCCGAAACGAATGAGTACTATGTAGAGCTCTATACTACCATCGTTCCTTCTGAGTCT
+
:56<:?EBBB@ACDBBBCCBBBBAA:ADD?AABBBB?B@BACBCCC?CC?C@DBBCBBBB3B?BAAAEEDCBBB=A@BBDDD1?@=?9BBB7B;;5:A;;9B@9::6;;@B@BBB?BABACBCBHCCCCCC;;6;A?@<@BBBAAAB@D?C@A?ABCCCBBB@BBBBCD?BA;??@<@@AAA;>=>9999999%9?;?BBBBBA>>;>;>>?><?;?ADCB@CCCCCDA=?=?BB?BCC?CCC9::C???BBBBBBBBC@A====<=5888AA<A:=:=>???@A>
@ATNG8:03672:05640
GATGGTAGCGCACACATAGATACAGTACTCATTCGTTTCGGAAGAGACAGGTACGTTAATAGTTAATAGCGTACTTCTTTTTCTTGCTTTCGTGGTATTCTTGCTAGTTACACTAGCCATCCTTACTGCGCTTCGATTGTGTGCGTACTGCTGCAATATTGTTAACGTGAGTCTTGTAAAACCTTCTTTTTACGTTTACTCTCGTGTTAAAAATCTGAATTCTTCTAGAGTTCCTGATCTTCTGGTAGAGCGTGCATATATCTACCATCGTTCCTTCTGAGTCT
+
BBBC@CDCBBBBBCCCCBBBCDDBBBCDEE@?>@BCD>BB?B?CCDDCBB?CCCCB?B?CCCC?B?CCDD@@@AA<?@??@2AB@BCCD=AAAB=BDDACC@AAACCF?@CDECCCD@CCC?C?DCCCCCCC@CCCC@CCCCCAAACCECCBAAA@DDC@BB?B@BBC@@@BDEACBBBB:B?B>AABBB0ABBCC>BBCCCCCCCC@BBBB1BAABD@C@CD@BBCCC@@>@@CCCDDE?@@B@BCGCCCCBAB@CCCDDDDBC@B???C?C?B?BCCCCAAA
@ATNG8:03676:05638
GATGGTAGTGATACAGATCAGACACCAGAAGATCAGGAACTCTAGAAGAATTCAGATTTTTAACACGAGAGTAAACGTAAAAAGAAGGTTTTACAAGACTCACGTTAACAATATTGCAGCAGTACGCACACAATCGAAGCGCAGTAAGGATGGCTAGTGTAACTAGCAAGAATACCACGAAAGCAAGAAAAAAGAAGTACGCTATTAACTATTAACGTACCTGTCTCTTCCGAAACGAATGAGTACCTTTCAGACGCTCGTCCTACCATCGTTCCTTCTGAGTCT
+
@@@B@ECB@@ACCBBBDDECECCCC?BBC@CCCCBB?B@BCCCCBA<AB?C?BBCBBBBB3B?BCBBBBBB>>=7=?=AABB2CB?B5;;;6;CD@BBBBBCB::6;?BC@CBB?BCBBBCDDCCCBBCDDD@BBCC?AAABBDDD?D@C@@>@CCCBDCC?CCCDCB@BB>AAA>@A>>=7===9999999%9@<>99:BBCCC?B?BB@A=A<AABBB@CCBBBAA>B@CCC=CBC?BBAABAC?CC=CCCCCBBBBAAA?BBA=<<=AC;>:><AAAAA?@>
@ATNG8:03677:05627
GATGGTAGTATCTGTCTACGAGAGCCAGAAGATCAGGAACTCTAGAAGAATTCAGATTTTTAACACGAGAGTAAACGTAAAAAGAAGGTTTTACAAGACTCACGTTAACAATATTGCAGCAGTACGCACACAATCGAAGCGCAGTAAGGATGGCTAGTGTAACTAGCAAGAATACCACGAAAGCAAGAAAAAAGAAGTACGCTATTAACTATTAACGTACCTGTCTCTTCCGAAACGAATGATACACACTCTCATATGACACTACCATCGTTCCTTCTGAGTCT
+
@>>?8:>:595:;;5CCBAAAAA@B?CAB=@@?B@@<@<@@CBAAA?BA>AACBA9::::(98988BBBBB?@A<:9<CCCC5BA<A4::9&5<>?@AACCCB:;:;?CC?C@A=ACDABBDCCCCCCCBBB?BBBB@BCCAABDD?B>A;;6;CBBBBCC>@CC@@A?CC@@?@@BBBDF>:::?BBBBBC)BC@B@?@BBBDD>@<<@??<?8;;CBB?BB@@@AA@D@CBB=CBB@BBBBBAAABBAABBBCBBCCAAA??>@CCB?B?C@C?AABCCGAA
@ATNG8:03684:05626
GATGGTAGGTGCACATGAGTGTATCCAGAAGATCAGGAACTCTAGAAGAATTCAGATTTTTAACACGAGAGTAAACGTAAAAAGAAGGTTTTACAAGACTCACGTTAACAATATTGCAGCAGTACGCACACAATCGAAGCGCAGTAAGGATGGCTAGTGTAACTAGCAAGAATACCACGAAAGCAAGAAAAAAGAAGTACGCTATTAACTATTAACGTACCTGTCTCTTCCGAAACGAATGAGTACCTCTCAGACGCTCGTCCTACCATCGTTCCTTCTGAGTCT
+
?@AD@CCD@B;;;CCCCBBCDCCBC?CCC@CBCBA@<@>AABCCBA?BB@C@CDBBDDDD2C=BBDCCCCCBBB=BCCCDCD5CC@CBCCC8BDD@B@ABEFC998:@CD@CCC?BBBBBBCCCCBBCBBCC@CCCB@CBBCCCCC?D@CBB?BCCCCCCD?CCCCBB>BC@AAB<>>777)9==9=====?'????:49BBBCC?B?ACCA<A=BAFCB@BDCBBBB@C@BCC>BBB?CCDCCBB>BBBBBBBBABBBBBB>BBD@AA@@C@C@C?BBDCCBBB
@ATNG8:03690:05642
GATGGTAGCGCGACGAGCGTAGACCCAGAAGATCAGGAACTCTAGAAGAATTCAGATTTTTAACACGAGAGTAAACGTAAAAAGAAGGTTTTACAAGACTCACGTTAACAATATTGCAGCAGTACGCACACAATCGAAGCGCAGTAAGGATGGCTAGTGTAACTAGCAAGAATACCACGAAAGCAAGAAAAAGAAGTACGCTATTAACTATTAACGTACCTGTCTCTTCCGAAACGAATGAGTACTGCGTCTCACTCACGCCTACCATCGTTCCTTCTGAGTCT
+
84447555ABA@B@:9;ABAB@AAA;@BA=@DAA@A<@=AA@@@@A??B9C>BBAABDED+=5=;<BAAAA;;;37794444$4<8>.555&5<>9>@@CBA@;;5;4;;5;BB=ABB:;:CFDCCCBBBDE@CBCD?B@CBCCBB>@<=00+0<000<>A:@??;;?8<<?@BB<A=878*8=<899999(8A<@?999<<6/*/39665)/).8>>?;=>=<<<<7:4:<;094504==>?@?773?@@@A<>C;;@:>:>>>:=?==>5>4:4::B=B<AA
@ATNG8:03691:05655
GATGGTAGCGCACACATAGATACAGTACTCATTCGTTTCGGAAGAGACAGGTACGTTAATAGTTAATAGCGTACTTCTTTTTCTTGCTTTCGTGGTATTCTTGCTAGTTACACTAGCCATCCTTACTGCGCTTCGATTGTGTGCGTACTGCTGCAATATTGTTAACGTGAGTCTTGTAAAACCTTCTTTTTACGTTTACTCTCGTGTTAAAAATCTGAATTCTTCTAGAGTTCCTGATCTTCTGGGTGTATCAGCGAGTATCTACCATCGTTCCTTCTGAGTCT
+
::;DAECCCC@AAAAHDGCCAAADCCEGCC;:6;AAA<BA?CABBBFGIEACKCBC@B?BBBB@BACFCBBBCBB?BAAAA0AB?BBME?EC@A?ACC@BC@;;;CCC@CCBAADFD=AAB9;6;CDCBCCJ?CBCGACBBCDDAAAB@@@@@@B@CCC@BC@C?BBBCCCCCC@CCCDG;D?B@BFDDE5CD;;;6;@@@@AAAA@5;;;;*;BB;;5<;@A?BCCCCCDAEACCBCCC@BBDL?CBBBBCCCBABFCECCCCCA;;=AE>A7;8;AABBBBC
@ATNG8:03692:05631
GATGGTAGCTCACGTACGTCACACGTACTCATTCGTTTCGGAAGAGACAGGTACGTTAATAGTTAATAGCGTACTTCTTTTTCTTGCTTTCGTGGTATTCTTGCTAGTTACACTAGCCATCCTTACTGCGCTTCGATTGTGTGCGTACTGCTGCAATATTGTTAACGTGAGTCTTGTAAAACCTTCTTTTTACGTTTACTCTCGTGTTAAAAATCTGAATTCTTCTAGAGTTCCTGATCTTCTGGATAGCGACGCGATATACTACCATCGTTCCTTCTGAGTCT
+
:56C;>BCBBCBBBCDBCBBBCBBBCCECCAA=@@@B<BF@C@CCDDCBB>@BBBC?C?AACC?C?AACAAACCEAAAAAA2AB@BDCC;AAAA?AAB>BB>==>BBB<??BBBBBE>BA==B<>>@>??AA=B==<<@@@A?@?AA@@@???@@=>>>=BB7;7;??;;:>77059999,93;7>>>>@/@@BDD6>>?@@AA>>=:=DDD/C>>>?;@=BB<@@A???@=@<AABA>>:>AA=AA<<=AA@@@>>>@?>=>=A=@>>=D:=9<=AAAAAA;;
@ATNG8:03692:05660
GATGGTAGAGAGACTGTAGCGCACCCAGAAGATCAGGAACTCTAGAAGAATTCAGATTTTTAACACGAGAGTAAACGTAAAAAAGAAGGTTCTACAAGACTCACTTTAACAATATTGCAGCAGTACGCACACAATCGAAGCGCAGTAAGGATGGCTAGTGTAACTAGCAAGAATACCACGAAGCAAGAAAAAGAAGTACGCTATTAAACTATTAACGTACCTGTCTCTTCCGAAACGAATGAGTACAGAGAGTACGATACGTCTACCATCGTTACCTTCTGAGTGT
+
9::@+//:999:44555<;<9>;;;)9597696BA@;A<00/00/;6;:4923///////$/)/8888333799.33//////#//)/)/)//:;;6;666<555;396<=8===466><<<BCCCBBBCBCC?;;9:49:555><A=B=A:945555:;;>?BBBBA?;>>377<6@<@>9>3307=AAC3BB?A887BA><=088-8;;;=B=;:@::4;9:99:>:;8<A=<=@B<??A@AABAAAA??=?;:0..-----9;577733)..49498922222
@ATNG8:03694:05647
GATGGTAGCGAGCGAGTGTGTATACCAGAAGATCAGGAACTCTAGAAGAATTCAGATTTTTAACACGAGAGTAAACGTAAAAAGAAGGTTTTACAAGACTCACGTTTAACAATATTGCAGCAGTACGCACACAATCGAAGCGCAGTAAGGATGGCTAGTGTAACTAGCAAGAATACCACGAAAGCAAGAAAAAAGAAGTACGCTATTAACTATTAACGTACCTGTCTCTTTCCGAAACGAATGAGTACTGCGTCTCACTCTCGCCTACCATCGTTCCTTCTGAGTCT
+
=:=A?ACBBBBB@@ACBCDCBCCCC=B@B=A@@ABB=@>@CBAA::68?9=9??556>>>+C>@AAAAAA5999)9545=>>+>?@@099909@D@CCCBABC;;;):<CB@CBC?ABBABABBCCBABCAAA?CCAA?BBBDDBBB@D?BAA>ABCCGBBB?BABBDD@CC?BAB?@A::939>>;::9:99%:@;9:79A@BCC?C?ABBD?D?BAC<;8;A@AA;;;,;;@@D@DBB>@@C@??A:9:?AABBCBBBBDCC?@AB=@ACCE@C@C@CCBBAC:;
@ATNG8:03698:05657
GATGGTAGCTCTGCTCTGACTTCGTACTCATTCGTTTCGGAAGAGACAGGTACGTTAATAGTTAATAGCGTACTTCTTTTTCTTGCTTTCGTGGTATTCTTGCTAGTTACACTAGCCATCCTTACTGCGCTTCGATTGTGTGCGTACTGCTGCAATATTGTTAACGTGAGTCTTGTAAAACCTTCTTTTTACGTTTACTCTCGTGTTAAAATTCTGAATTCTTCTAGAGTTCCTGATCTTCTGGGCTGCGCTGATATGCGCTACCATCGTTCCTTCTGAGTCT
+
?CCD@CCCCBBCA@@DBCCCCADCBBB::;@=@?@@:@@?B?BBBCCBB?BCCBB?B?BBCC?C?B@@ABBBA@>ACCCC3CC?BA@@<ABBC@CBC?BB;:9:B9:48AA@?>?@<@@@<A=BAA>>=>><?@@@<>>@@@>>>AAAA>::86)///)/6/648:?>;8;88255>CC2A6:59???@/=====47-----699=5;;;/:7::;A=D:??<;;;>CCC=C=CA;76;---9949---73--/<333---733-367983949689<A<<=>
@ATNG8:03703:05640
GATGGTAGCACACGAGATCTCATCGTACTCATTCGTTTCGGAAGAGACAGGTACGTTAATAGTTAATAGCGTACTTCTTTTTCTTGCTTTCGTGGTATTCTTGCTAGTTACACTAGCCATCCTTACTGCGCTTCGATTGTGTGCGTACTGCTGCAATATTGTTAACGTGAGTCTTGTAAAACCTTCTTTTTACGTTTACTCTCGTGTTAAAAATCTGAATTCTTCTAGAGTTCCTGATCTTCTGGGTGCGCTACAGTCTCTCTACCATGTTCCTTCTGAGTCT
+
;9:D@EBBBBBBBBBCCBCECCCCCABCCCBB?BCEF>EE@DABBBBCCC@CCCCB?@=AB@@>@@CCCBB?@BDAA@@@@.?;6>ABB>BCCCACBB@BB??<>BA@>ABBBBBAC?BBA=A;@@:9:7687====:>>?A==>>>>?DEB;:;:===;??=A=@@???>>>@:>>>BB;B<A:>>BBB/=966;.7-----7;:=8=>=>/=;;;?;?;??<??????>:>:>>?>>=188;:/:==>>?@A?>>>??AAB=>:><==9=7;+..222,,,
@ATNG8:03703:05660
GATGGTAGCGAGCGAGTGTGTATACCAGAAGATCAGGAACTCTAGAAGAATTCAGATTTTTAACACGAGAGTAAACGTAAAAAGAAGGTTTTACAAGACTCACGTTAACAATATTGCAGCAGTACGCACACAATCGAAGCGCAGTAAGGATGGCTAGTGTAACTAGCAAGAATACCACGAAAGCAAGAAAAAAGAAGTACGCTATTAACTATTAACGTACCTGTCTCTTCCGAAACGAATGAGTACGTGTGCGACGTGTCTCCTACCATCGTTCCTTCTGAGTCT
+
B<BG@CCCB@@@BBCCCCBBBBBCC?CCC@CCCCCC@C@CBDCCCA?AC?C?AAAAADGG5B?BCCCDFDEBBB:@@=@@@@0?@=?5:::6:CC@EAABCCC:9;;ADE@CCCAFCCA?@BBCCCCCCCCC@CCAA=ABBBBBBC?B?BAA<ADCCCCBB?ACCCDC=BB?BCC<>>877*9>>;:9:9::%9>>=:49CBBBC?B?@CDD?B?BACCC@CCBBBCC@C?BBD=BBB?BCCCBCABCCCCB@@@CCCABBC?BBB@BB>>A@C@C@CDDBB@@@
@ATNG8:03706:05663
GATGGTAGAGAGACTGTAGCGCACCCAGAAGATCAGGAACTCTAGAAGAATTCAGATTTTTAACACGAGAGTAAACGTAAAAAGAAGGTTTTACAAGACTCACGTTAACAATATTGCAGCAGTACGCACACAATCGAAGCGCAGTAAGGATGGCTAGTGTAACTAGCAAGAATACCACGAAAGCAAGAAAAAAGAAGTACGCTATTAACTATTAACGTACCTGTCTCTTCCGAAACGAATGAGTACGTTGAGAGAGCTCTCTCTACCATCGTTCCTTCTGAGTCT
+
::;:5:<=<<::555555555555<)55;5;555:@8@8<<>;??B@CE@D?CCBBAAAA2A=@@BA@??<<;<6>7;5<<<(::5:.559&9@;;<=995<<55058=<8BA@<@@:::ABBBCBABB;;;?BBBB?BAACDDCB?D?C;<7;B;:;CBB?CCCCBB@CC>??>>?>99927<<8778788%8;8;??@BCBAA=A8:8==9<5:9000;=@>9:8;7;8;=>7;;;6:=<=B?BAB9::BBBBBBC???AADCB=?>;;>?B?B?CBBBCA>>
@ATNG8:03713:05633
GATGGTAGGCGACATACATACGCGCCAGAAGACAGGAACTCTAGAAGAATTCAGATTTTTAACACGAGAGTAAACGTAAAAAGAAGGTTTTACAAGACTCACGTTTAACAATATTGCAGCAGTACGCACACAATCGAAGCGCAGTAAGGATGGCTAGTGTAACTAGCAAGAATACCACGAAAGCAAGAAAAAAGAAGTACGCTATTAACTATTAACGTACCTGTCTCTTCCGAAACGAATGAGTACAGAGAGTACGATATGTCTACATCGTTCCTTCTGAGTCT
+
:;@EAECB?CBBBDBBBCDDCCBBB?BAC?BBBBCAEACBBBCEH@AA=@=ABBBBDDD1B=885?????999-97;5>@@+>>9>9>??2@@@466;?999544)97>>8@9945>?>@C>CBBAAAB@@@?BDCC;;;CCCDCC?C@CBC@CBBA@@AA?BBCCCCACC?AAA@BBBBC;@@B?BBCCCC)AA>9979BB>>>>D<>>??<?=;;@@@<@AB;;:D@E=?@E=BAA8::A@@AD???BBBCBBCCDBBBBCBA>=???A<A<A;>>@AA???
@ATNG8:03714:05621
GATGGTAGTGATACAGATCAGACACCAGAAGATCAGGAACTCTAGAAGAATTCAGATTTTTAACACGAGAGTAAACGTAAAAAGAAGGTTTTACAAGACTCACGTTTAACAATATTGCAGCAGTACGCACACAATCGAAGCGCAGTAAGGATGGCTAGTGTAACTAGCAAGAATACCACGAAAGCAAGAAAAAAGAAGTACGCTATTAACTATTAACGTACCTGTCTCTTCCGAAACGAATGAGTACACACTCTCATATGACACTACCATCGTTCCTTCTGAGTCT
+
BACC?CBBBBBBCCDCCCCCCCCCC@BBCABBB@@@=@=@CCCBBB>BB?A<>?>87778'3<ABCBBBBBAAA<??AEEFD3BC@C<@@@9@BC?CBCCCCB;;;0;?DCACCC?ABBCCDDCBBCCCCCCC?CCCD????CCCCC?B>B@@<@BBBBBBB?ABABBB@CC@CCC>BBCBE>?>>;999988%8@:>=??BBBBB>B>>>>>=B<;;@DD@CEBBABC?B@BBC>CCB>AABAAABBAA99:AACC@?ACAAAA::69??<?:?9?788AA@<A@
@ATNG8:03714:05656
GATGGTAGCGAGCGAGTGTGTATACCAGAAGATCAGGAACTCTAGAAGAATTCAGATTTTTAACACGAGAGTAAACGTAAAAAGAAGGTTTTACAAGACTCACGTTAACAATATTGCAGCAGTACGCACACAATCGAAGCGCATAAGGATTAGTGTAACTAGCAAGAATACCACGAAAGCAAGAAAAAAGAAGTACGCTATTAACTATTAACGTACCTGTCTCTTCCGAAAACGAATGAGTACCTCTCAGACGCTCGTCCTACCATCGTTCCTTCTGAGTCT
+
:9BB?CCBBBBCBBCCCCCCCCCCI@CBC@BDBBAA?A@DCDCCCC?AB>B>BABBBDDE2D@CCB@BCDDCCC>CBBBCCC5CB=A=BBB:BDF@DBBCECC@@?@@CC@CCC?BBCCBBAACCCCCBBBCACCAA>=>>@000;=;?<:<>>=BC@CDCCCD@CD@BDB?AB;73(38829<<<<<%::48949=BBCC:99:CAA>B?BBBBF?BBBAAA@;>;8889(7BB=CCCCCCD@AABCDBBBBBBCCCC?CBB?BBCCC?B?B?BBCCAA??
@ATNG8:03714:05669
GATGGTAGTGATACAGATCAGACACCAGAAGATCAGGAACTCTAGAAGAATTCAGATTTTTAACACGAGAGTAAACGTAAAAAGAAGGTTTTACAAGACTCACGTTAACAATATTGCAGCAGTACGCACACAATCGAAGCGCAGTAAGGATGGCTAGTGTAACTAGCAAGAATACCACGAAAGCAAGAAAAAGAAGTACGCTATTAACTATTAACGTACCTGTCTCTTCCGAAACGAATGAGTACAGAGAGTACGATATGTCTACCATCGTTCCTTCTGAGTCT
+
8:;C?BCCCCCCCCCBBBCCCCCDC@B@@@EDDB99:;=@ABBBCB@AA?AACBBBCCCC+B?BBBBBBBBBBB>BBCBCDC5BB@C7;;;6;CE?CBBCCCCBB>A?BB?BBB@BBCBBBCCDDDEECCBC?BBCC?BBCCBBBC?C@C@@?@CCECCCC@AAACAA=AA=AAA=AACFC=99:399999(:A?AA@CCCCBB?B?@@@D;@<@BBAA=::;BAAC@C@DDC>AAA?ABCCCCBBBBBBCABBBBBBB>>>BBB>B@???=A<A:>>@@@@@;
@ATNG8:03716:05651
GATGGTAGCGCACACATAGATAAGTACTCATTCGTTTCGGAAGAGACAGGTACGTTAATAGTTAATAGCGTACTTCTTTTTCTTGCTTTCGTGGTATTCTTGCTAGTTACACTAGCCATCCTTACTGCGCTTCGATTGTGTGCGTACTGCTGCAATATTGTTAACGTGAGTCTTGTAAAACCTTCTTTTTACGTTTACTCTCGTGTTAAAAATCTGAATTCTTCTAGAGTTCCTGATCTTCTGGATAGCGACGCGATATACTACCATCGTTCCTTCTGAGTCT
+
@<>@>ACBBBBCCDCBBBCCBB@BBBABB::7;BBB=CC>B?BCCCCBB@BCC;;:<ACCDC@E@GFGCB::<B?BAAA@,5405<<@6ABCD@DAA=AC;?ACCBGACCCCCCCB?CCC@C@CBBBCA@A?A@CC@CCBBCA@ACDCBBGBBB@BBB@CC@C@CCCCBCCBB>B;;;;6;>B>@AAAA0@AACD>CBCCCCCBBB=A@@@0@@@@C?B?BB?AAA;;;D@F@CDCCBB@ABCAHCCBCCDEDCBBBDCBBBBB>AAABB@B@B@BBBCBBBB
@ATNG8:03670:05673
GATGGTAGATATATGCACGCTCTACCAGAAGATCAGGAACTCTAGGAGAATTCAGATTTTAACACGAGAGTAAACGTAAAAAGAAGGTTTTACAAGACTCACGTTTAACAATATTGCAGCAGTACGCACACAATCGAAGCGCAGTAAGGATGGCTAGTGTAACTAGCAAGAATACCACGAAAGCAAGAAAAAAGAAGTTACGCTATTAACTATTAACGTACCTGTCTCTTCCGAAACGAATGAGTACACATCGTCGTGTCGTGCTACCATCGTTCCTTCTGAGTCT
+
@@BB@BCCDBBBCBBBCEICCCCCC?BBB>@@AB?><@>;;:AA@?BAB?B?BBBBDCC8A?BBCBAAAA999,9?>@@@@0@A===BBB9BDE@CCCCCBB;;;8;>AC?BAB=@@BABBBCBB<;;CCCBACCBB;;;CCCCCD@D@CBB@BCBCCCCC?@@?BBB?BB@BBC>AAABA;@AA>ABBBBB(AB=:95:@ABCCC?B?@@@A=A=;;@@@<@CCA@AD@D@ABG<A@?<?AAABBCCDBBABBDCBCBDD@A@BDC@A??@C@C@B@BBAAACAA
@ATNG8:03673:05708
GATGGTAGTGCGTGAGAGAGAGACCCAGAAGATCAGGAACTCTAGAAGAATTCAGATTTTTAACACGAGAGTAAACGTAAAAAGAAGGTTTTACAAGACTCACGTTAACAATATTGCAGCAGTACGCACACAATCGAAGCGCAGTAAGGATGGCTAGTGTAACTAGCAAGAATACCACGAAAGCAAGAAAAAGAAGTACGCTATTAACTATTAACGTACCTGTCTCTTCCGAAACGAATGAGTACACACTCTCATATGACACTACCATCGTTCCTTCTGAGTCT
+
@@CC@ECCCCDAABBCCCCCCCCCC=BCD@DFCC@@?A@BBDCDDC>?@=A?BCCCCCCC2C@CAAABCBCBAB=BCBBCCC5A@=@?BBB;BBB?BBCCCCDBB@C@CC@CCC?BBBABCCCDDBCCCCBB?BCBB?BBA@AB??<@@CCC?CBCCCCCC@AAAACB@BB@?>>;@@???8@@@<@CCCC3BB?B999CCDED==:=>=>1818ACCCADB@@@AA>A?AEKGDBB>AAEBBCBAAACBABCCCA@CBBABBCC?CBBBC?B?B?BBCBB??>
@ATNG8:03676:05682
GATGGTAGCACACGAGATCTCATCGTACTCATTCGTTTCGGAAGAGACAGGTACGTTAATAGTTAATAGCGTACTTCTTTTTCTTGCTTTCGTGGTATCCTTGCTAGTTACACTAGCCATCCTTACTGCGCTTCTATTGTGTGCGTACTGCTGCAATATTGTTAACGTGAGTCTTGTAAAACCTTCTTTTTACGTATACTCTCGTGTTAAAAATCTGAATTCTTCTAGAGTTCCTGATCTTCTGGCGCGTATGTATGTCGCCTACCATCGTTCCTTCTGAGTCT
+
A?BEAE=BBBCDCDBBCCCCCIG@CBBBCCA@=ACCE?ECAC@CBCDCDB?CBBBB?B?BABC@C@ECCCCCCAA>ABCCC3AB?BBBB>BBBB?BCBC>=9;::;00)0@@@CCBC<@@C?B?AAA?=;;75::::-//@====@A>>>AA;;;;>>A=AA<A=AAA???===367>?A2>;?<===>=.=?<<666//.=;7://*.777)88853*/)/;5;;>>>>?=A<>??@AA<??B<?@K>===;;;;<=@@@<@?@:<<;9:17496;<???::9
@ATNG8:03684:05716
GATGGTAGACATATCGTACTCTCTGTACTCATTCGTTTCGGAAGAGACAGGTACGTTAATAGTTAATAGCGTACTTCTTTTTCTTGCTTTCGTGGTATTCTTGCTAGTTACACTAGCCATCCTTACTGCGCTTCGATTGTGTGCGTACTGCTGCAATATTGTTAACGTGAGTCTTGTAAAACCTTCTTTTTACGTTTACTCTCGTGTTAAAAATCTGAATTCTTCTAGAGTTCCTGATCTTCTGGCGCGTATGTATGTCGCCTACCATCGTTCCTTCTGAGTCT
+
?;CDADBBBBBCCCCCDCCCGBBBCCCCCCBB?AABB>BB@C@CBDCCCC?BCBBB@B@BBBC@C@BCBBBBBCC?BBBBB3@A5AAA@6;?@@=ABA=AC9???@::49B??AAAA;@@A:@;AA@@@@>>:>@;;8;@@@???@@@@@AA@@@;>>@=AA7:7:A>>>AA??:>==AA5A8=7:::::+:><=;6;88///899?=DDDC.9<=AA;D9?>;@AAA?>?=C=A???@@7;;@=;;6666----77<?BC;>>A<?==;;6;<A=AA@@@@>>
@ATNG8:03685:05694
GATGGTAGCACGACACGACGATGTGTACTCATTCGTTTCGGAAGAGACAGGTACGTTAATAGTTAATAGCGTACTTCTTTTTCTTGCTTTCGTGGTATTCTTGCTAGTTACACTAGCCATCCTTACTGCGCTTCGATTGTGTGCGTACTGCTGCAATATTGTTAACGTGAGTCTTGTAAAACCTCCTTTTTACGTTTACTCTCGTGTTAAAAATCTGAATTCTTCTAGAGTTCCTGATCTTCTGGATAGCGACGCGATATACTACCATCGTTCCTTCTGAGTCT
+
A@@@>@CBBBCBBBCCBBD<99BBEBBBCDAA?ADDF@CC?B@BCCCCBB@BCCCB@C?CBCC?B@BBBBBBCCC@BBBBA3A@:@999.9BAB?BBC=@@;>>@BAA?BBBAB@AC>C=>9=<ABAAA<===AAAA6<<A???>>>DDA??@@@:>>A<AA:=9=@@?@AA>><;;<EE5A=AA<????/=>666*//;///676=/8676'2;=9A;C:;:6:BBA>>><>:>@;;;>8;;F=A@@@<;;??;;<>@AA???@<@@@AD<?;?<A@?@?@?>
@ATNG8:03685:05706
GATGGTAGTCTCAGATAGTCTATAGTACTCATTCGTTTCGGAAGAGACAGGTACGTTAATAGTTAATAGCGTACTTCTTTTTCTTGCTTTCGTGGTATTCTTGCTAGTTACACTAGCCATCCTTACTGCGCTTCGATTGTGTGCGTACTGCTGCAATATTGTTAACGTGAGTCTTGTAAAACCTTCTTTTTACGTTTACTCTCGTGTTAAAAATCTGAATTCTTCTAGAGTTCCTGATCTTCTGGTCTACTACACTGTACTCTACCATCGTTCCTTCTGAGTCT
+
@::9:>;;ABDCCCBBBDABABB:;9@=@;999A@AA=AD?B>BBA@<>>9;9=<;8;,0///)5.44;<::;>>265<<?,9945:@B9@9967;<>9>A79:9?=>9;?@@@@B@49:B<@=AAAAACCCBBBBC@HCCCCCC00000..-::3..-07817)444555:::7:9999+949555555$59:::)66;566;99:.5555$55555.57<;069>==9=2949@@ABB?A??:>999>>=@=@AABA@99990*0000;6=:?;?099C>99
@ATNG8:03686:05675
GATGGTAGAGAGACTGTAGCGCACCCAGAAGATCAGGAACTCTAGAAGAATTCAGATTTTTAACACGAGAGTAAACGTAAAAAGAAGGTTTTACAAGACTCACGTTAACAATATTGCAGCAGTACGCACACAATCGAAGCGCAGTAAGGATGGCTATTGTAACTAGCAAGAATACCACGAAAGCAAGAAAAAGAAGTACGCTATTAACTATTAACGTACCTGTCTCTTCCGAAACGAATGAGTACGATGAGAGAGCTCTCTCTACCATCGTTCCTTCTGAGTCT
+
@?@@9=BBCCCCCCCBBBCCDDDDD>@BBADBBB?@<@?BBBBCCC?AC?C?BBB@@@@@2??BCB?@CABAAC<C@9:;::.:C@C@DDD7CCC@C@CCCBB::8;?DE?CBD@CCBABCDDCFDCCCCBB?BDCC?BBBB???B>B@CBB@BCCC?CCC@BBBBBB@BB@BBB=@A??=8??=<@BBBB3BBAC?>?BB@AA<@;@BBB:=:=AECC@@@@AAAA>A@BDC=CAC?AAABBCCBBBBBBBBBFC>===??<<=<A>>>B=A=A?BABBB>>>
@ATNG8:03688:05694
GATGGTAGCTATACGTATATCTATGTACTCATTCGTTTCGGAAGAGACAGGTACGTTAATAGTTAATAGCGTACTTCTTTTTCTTGCTTTCGTGGTATTCTTGCTAGTTACACTAGCCATCCTTACTGCGCTTCGATTGTGTGCGTACTGCTGCAATATTGTTAACGTGAGTCTTGTAAAACCTTCTTTTTACGTTTTACTCTCGTGTTAAAAATCTGAATTCTTCTAGAGTTCCTGATCTTCTGGTATGACTAGTGTACTACTACCATCGTTCCTTCTGAGTCT
+
:;AB>BABABCCCCCCCFCCCCFC>B@<@CCC@CCCC=CDAL@CBBBDDC@@@@AA=A=??BB?B?BBBBCBBBB9BBBBB1BA?EBBB=ACCC?BCE9::?BBABBC?@??BBBBB?CCA;?<@@>>>AAA=A@@@;>>B;;;888@@@@@@@B=@@@;AA=B:>>>>=<A<<477999,97;49;?>=*=>7878'69;655::996:BBC.@@=?>=B>>>::;;==<<<>799///5388><;;:=B?>=>==>>@A@@>==7:;???:>:=:=AAAAA;:
@ATNG8:03695:05678
GATGGTAGGCGGAGTGAGACGCAGTACTCATTCGTTTCGGAAGAGACAGGTACGTTAATAGTTAATAGCGTACTTCTTTTTCTTGCTTTCGTGGTATTCTTGCTAGTTACACTAGCCATCCTTACTGCGCTTCGATTGTGTGAGTACTGCTGCAATATTGTTAACGTGAGTCTTGTAAAACCTTCTTTTTACGTTTTACTCTCGTGTTAAAAATCTGAATTCTTCTAGAGTTCCTGATCTTCTGGGCTGCGCTGATATGCGCTACCATCGTTCCTTCTGAGTCT
+
889;:>>>:>><C?66/;;///:99>A@>;;2;@AC>CGAC<=;DFCDB@CCCCC@E@DCBC>A==?:444433-33333$3:4988;17<9949;=:=?48839884;88<=@@@,/0?*0*/<<;9//.2./.628>><<>;;63---7---,557177-5+266763339*.--99+929--,222'45----&-.5544-..505999)8555>3737;5>>=<<<@:@;A==---,,,29-2---77--/7665?999;;-//688383<59:?@@@>>
@ATNG8:03697:05686
GATGGTAGGCACTGCGCACACATCCCAGAAGATCAGGAACTCTAGAAGAATTCAGATTTTTAACACGAGAGTAAACGTAAAAAGAAGGTTTTACAAGACTCACGTTAACAATATTGCAGCAGTACGCACACAATCGAAGCGCAGTAAGGATGGCTAGTGTAACTAGCAAGAATACCACGAAAGCAAGAAAAAGAAGTACGCTATTAACTATTAACGTACCTGTCTCTTCCGAAACGAATGAGTACTGTATCTATGTGTGCGCTACCATCGTTCCTTCTGAGTCT
+
@?@B@BCD@BBCDCCAAABKHFGDD>CBC?CCCBBB@CACEDBBAC?CC@C?BBBCADDE3C?BBADECCDBBH=BBCDDBC5@@<@=BA@9ABC@CCCCDDD;:;9?BC?CBC>@@CCDCCCCCBAACCCD@BBBB@B@@?CCBB>C?B@A>ABCABBBB?BBCCBB?BC?>>??BBBBD>C??<?BBBB3BD@B??>A=AAB7:8:>??5:5;@BAA@CCCCBBG@B?AAB>BCC>???BBBCCCBBBBAAABBBBCBBB?BC;>>AAA:>8=5:;;;;:AA
@ATNG8:03697:05710
GATGGTAGCACGACACGACGATGTGTACTCATTCGTTTCGGAAGAGACAGGTACGTTAATAGTTAATAGCGTACTTCTTTTTCTTGCTTTCGTGGTATTCTTGCTAGTTACACTAGCCATCCTTACTGCGCTTCGATTGTGTGCGTACTGCTGCAATATTGTTAACGTGAGTCTTGTAAAACCTTCTTTTTACGTTTACTCTCGTGTTAAAAATCTGAATTCTTCTAGAGTTCCTGATCTTCTGGTCTACTACACTGTACTCTACCATCGTTCCTTCTGAGTCT
+
@@@C?BCBCABBBBCCCCC;9:CCCBCCDCAA?ABBC>CB@C@CCBBBCC@BBDBB?C@BBCC?C=@ABBBBCBB?BBBBB3@@<@899,7A??=?BB???<?>ADBB>AACCBBBB>A=><@<@@@AA===;@@GD<>>>??>>>B@@@ABB>=:=;;7;E>D=@??BB@@>>;>@@CB3@<@<????>/==666.776///;:;>5;;;;+7655A;A:;=7<===???>D7;:@@@B9==C=@@@A=>>BA>>>>>>?@?66166666169=9=<<?@A>>
@ATNG8:03699:05674
GATGTAGGACGAGCGTCTGAGAGGTACTCATTCGTTTCGGAAGAGACAGGTACGTTAATCGTTAATAGCGTACTTCTTTTTCTTGCTTTCGTGGTATTCTTGCTAGTTACACTAGCCATCCTTACTGCGCTTCGATTGTGTGCGTACTGCTGCAATATTGTTAACGTGAGTCTTGTAAAACCTTCTTTTTACGTTTACTCTCGTGTTAAAAATCTGAATTCTTCTAGAGTTCCTGATCTTCTGGGCAGACTCTCACACGCCTACCATCGTTCCTTCCTGAGTCT
+
?:?BBEF?BB:;6@@BBBBCCDD?BCCCCCC@BAAB<BB@C@CDDBCCDACBBBC@C@BBBCAC@CCBCFDEBB?BCCCC5@@ABBBC>CCDD@CBB>AA<;:;ACJACCDCCCCC?BBD@C@CBBBCCCC?BBCC?BBCCCCCCCBBBBAAAB@CBB?BE?A?AADDCCCDD=A:;;:.;>B>:;:::*:BBBD=BBCDCCCCCC@CCCC5DBCBC@C@CC@BBBCCBA@B@BCBCBC>BABB>BCCCBBBBBBBACDD?BBD@CBBBDAC@B?B@CCBCE?@
@ATNG8:03699:05676
GATGGTAGTGCGTGAGAGGAGAGACCCAGAAGATCAGGAACTCTAGAAGAATTCAGATTTTTAACACGAGAGTAAACGTAAAAAGAAGGTTTTACAAGACTCACGTTAACAATATTGCAGCAGTACGCACACAATCGAAGCGCAGTAAGGATGGCTAGTGTAACTAGCAAGAATACCACGAAAGCAAGAAAAAGAAGTACGCTATTAACTATTAACGTACCTGTCTCTTCCGAAACGAATGAGTACTATAGACTATCTGAGACTACCATCGTTCCTTCTGAGTCT
+
777A@AACECCCBBCBBB@CCCBCCD>BCC@B@ACCGAC@BBBABCD?AA9B>AAA?????.?<?>=BBBBB???8?@AADDA2AA=@5;;;*;BC@DBCCEDC;;8;@BB@BBC?BCCCCBBBCCEDCBBBB>BBBC@CCBCCCCD@C@C@@=@BCBBBCD@BAABBB@BB>A@@<@@@@A;?????????1?A>BBBBBBAAA;;5;;;>:>;@@DDBACB<;;BB=@=?AA;ACC>AACAAACBECCBB@@?BCCCBCCCCBB@CAAAC@B@C@BBBAAA??
@ATNG8:03701:05671
GATGGTAGCGCACACATAGATACAGTACTCATTCGTTTCGGAAGAGACAGGTACGTTAATAGTTAATAGCGTAACTTCTTTTTCTTGCTTTCGTGGTATTCTTGCTAGTTACACTAGCCATCCTTACTGCGCTTCGATTGTGTGCGTACTGCTGCAATATTGTTAACGTGAGTCTTGTAAAAACCTTCTTTTTTACGTTTACTCTCGTGTTAAAAATCTGAATTCTTCTAGAGTTCCTGATCTTCTGGAGATATCATCAGCGAGCTACCATCGTTCCTTCTGAGTCT
+
@?AC@DBBBCCDBBBCCCDCCC@@@BDDDCBB?AAAE=BB?C@DBBCCCEACCCBB@B@CCDD899;CC==00)/;5/////$/:29444)4<:=8>=<8<>166<<;;7;;>>>>>?7;;;7;:?=666??E:>>@@:?///////::=<;;<;;4///4775:344444449:6<<<===+;8>.555555#4/;;;)///5955555.5555$55555.5.5:59955544.4.4:9554.4495;9@@@@@@9::>@@C:;;CC?@;;;A=A5;5;A@BBD;;
@ATNG8:03708:05717
GATGGTAGATACTCGCTGATACACCCAGAAGATCAGGAACTCTAGAAGAATTCAGATTTTTAACACGAGAGTAAACGTAAAAAGAAGGTTTTACAAGACTCACGTTAACAATATTGCAGCAGTACGCACACAATCGAAGCGCAGTAAGGATGGCTAGTTTAACTAGCAAGAATACCACGAAAGCAAGAAAAAGAAGTACGCTATTAACTATTAACGTACCTGTCTCTTCCGAAACGAATGAGTACTGTATCTATGTGTGCGCTACCATCGTTCCTTCTGAGTCT
+
555>:>DCCCBBBBBCBDCCCBCCC>CCC?BBBBBB@B>AACBBBB?BB?B?AACAAAAA2@=BBBBBBBBBBB>B?@AEDD3;;<:?CEL;BBB@BAACB@@00+/477)//:5;>>BCB>CCBCCBBDCC@@@@A><;;AAAAB@C@BBB=;;;@@@9@?BBBCAA>AD>AAA=AA@@A==;=8=@@@@/>?;?BBCBBA@@-0+0<;=:??B:::B?CAAA99959?AAC:A;<7;@@@AAACAABBCCECCCCBBCBCBCC?BBBAA@C@C@BBBBBB??
@ATNG8:03714:05701
GATGGTAGTATCTGTCTACGAGAGCCAGAAGATCAGGAACTCTAGAAGAATTCAGATTTTTAACATCGAGAGTAAACGTAAAAAGAAGGTTTTACAAGACTCACGTTAACAATATTGCAGCAGTACGCACACAATCGAAGCGCAGTAAGGATGGCTAGTGTAACTAGCAAGAATACCACGAAAGCAAGAAAAAAGAAGTACGCTATTAACTATTAACGTACCTGTCTCTTCCGAAACGAATGAGTACACATCGTCGTGTCGTGCTACCATCGTTCCTTCTGAGTCT
+
555@:=ABAB>;;;<=;;;6666555;;;399444;.4.48:89:<49807177373===+85833388333333(399:>>>+<;17,333&388178;33.7..(..370335/5666<666E>CB>B@00-0@@@@CCCB@???=A@BBB@BCCCCCBA?ACCC@A=0000@=;?BBBA:?<<899::::%9999?8>?;=;:5:;=<BB8;8;BD@A?AB@@@BC@D?AAC>CCC@CC@?>BAB@AAABBCBABBB???BBBB?B999C?B?B?BBBBBA??
@ATNG8:03670:05721
GATGGTAGGCGTGTGAGAGTCTGCCCAGAAGATCAGGAACTCTAGAAGAATTCAGATTTTTAACACGAGAGTAAACGTAAAAAGAAGGTTTTACAAGACTCACGTTAACAATATTGCAGCAGTACGCACACAATCGAAGCGCAGTAAGGATGGCTAGTGTAACTAGCAAGAATACCACGAAGCAAGAAAAGAAGTACGCTATTAACTATTAACGTACCTGTCTCTTCCGAAACGATGAGTACGATGAGAGAGCTCTCTCTACCATCGTTCCTCTGAGTCT
+
::;@9A=B;;;:<==;;;;=>>@A@8;;>:666>//)/2///<<<=8==<=:>999?AAA1A?B@?;;;;555=19733333$33,3/333&39;6;88;777383;5532/..26..25;;;A555.73..(.337.52222226+2+269188888:;:6;=558A6//+/>>*//699097,2222&2725775525773;;@>>><A087655-2666655/53666.23339:::;;87332225999>>@;;:A>>067//:16)//8688322
@ATNG8:03676:05720
GATGGTAGAGTACAGTGTAGTAGACCAGAAGATCAGGAACTCTAGAAGAATTCAGATTTTTAACACGAGAGTAAACGTAAAAAGAAGGTTTTACAAGACTCACGTTAACAATATTGCAGCAGTACGCACACAATCGAAGCGCAGTAAGGATGGCTAGTGTAACTAGCAAGAATACCACGAAAGCAAGAAAAAGAAGTACGCTATTAACTATTAACGTACCTGTCTCTTCCGAAACGAATGAGTACGTGTGACGTACGTGAGCTACCATCGTTCCTTCTGAGTCT
+
DCCC?CCCCCCBBBCDCCAAACDCC@CA@>@BBABB@B@BCCCBCB?BB?A?BBABBBBB3B?BAAABBBBBBA;@@@A@A@,A?;@5;;;6;BB?CCAAACBBB?B?BC@BEE?BABBBCCBCCCCDBBBC@CCAA<@?@@BCBB>B@CCB?BCDDDCAA?BCCBBA?BC@>>@>>>CCD>>>?8>@@@@2@C?C???CCCB@;?<??AA=?<?ADBB?BB@@@AA>A>BCC>CA@=?CBBBDCBBBBBCCBBBBBBBCCBBBB?ABBBB?B@B?BBCCBB==
@ATNG8:03678:05741
GATGGTAGCTCTGCTCTGACTCTCGTACTCATTCGTTTCGGAAGAGACAGGTACGTTAATAGTTAATATCGTAACTTCATTTTTCTTTGCTTTCGTGGTATTCTTGCTAGTTACACTAGCCATCCTTACTGCGCTTCGATTGTGTGCGTACTGCTGCAATATTGTTAACGTGAGTCTTGTAAAAACCTTCTTTTTAACGTTTACTCTCGTGTTAAAAATACTGAATTCTTCTAGAAGTTCCTGATCTTCTGGATATGAGTGACTCGTGCTACCATCGTTCCTTCTGAGTCT
+
::5505=99566<?AABBA;;>><@ABB@@00+0>>:1:=9;8;CBBBCD@;::;6.59655<7<=B996=<<7::2//////$///)/9;<25555.5::5<>165;;9969;;<@<==:=<A<@;??99999A<B::949:@@@;;?@>==885..(---068093<55555<;;7<55555$55:6==@@@+60599;)55555555/805555'-----93808;7/////)/93:054:;;;9;;<=?@:;9?=@@@@@AAABBAAA?A@?=@29291887?;;@B
@ATNG8:03682:05721
GATGGTAGAGAGACTGTAGCGCACCCAGAAGATCAGGAACTCTAGAAGAATTCAGATTTTTAACACGAGAGTAAACGTAAAAAGAAGGTTTTACAAGACTCACGTTAACAATATTGCAGCAGTACGCACACAATCGAAGCGCAGTAAGGATGGCTAGTGTAACTAGCAAGAATACCACGAAAGCAAGAAAAAAGAAGTACGCTATTAACTATTAACGTACCTGTCTCTTCCGAAACGAATGAGTACGAGAGTCAGAGCAGAGCTACCATCGTTCCTTCTGAGTCT
+
445C@CCBCBBBBCBCBBBBAC;;;4;CC>BACC998:=AABAABC@CC?B@BAA99887.7=AAB?BBAC?>=7=9;9<;;(492549:<7ACCACBBCFCDCC?B?BD@BBB@CBBBDBBBCCCECCC996;BAA?BBABBB;:6;;@;;7:CCAAACB?ABBABC?BB?BBC<>>BBC>@>?;9:9999%9@;?98:BBB??<?;=<>>4;6;@BBBACCBAAA@3:3:::/9==:?>?@@CBBBBB999@>>>@@@A>>>@@?;;;;=<C=A599>==;;;
@ATNG8:03682:05756
GATGGTAGAGAGACTGTAGCGCACCCAGAAGATCAGGAACTCTAGAAGAATTCAGATTTTTAACACGAGAGTAAACGTAAAAAGAAGGTTTTACAAGACTCACGTTAACAATATTGCAGCAGTACGCACACAATCGAAGCGCAGTAAGGATGGCTAGTGTAACTAGCAAGAATACCACGAAAGCAAGAAAAAGAAGTACGCTATTAACTATTAACGTACCTTTCTCTTCCGAAACGAATGAGTACGAGAGTCAGAGCAGAGCTACCATCGTTCCTTCTGAGTCT
+
CCCD?D>CCCCCBBBBCBDECCBBB>BDD@CBBCCC?B@BDDA@AC@BB?B@BBAAACCC2C>CCCCABBB==<7<?@AAAA2AA=A=@@@9@CCACBCCEFCBB?B@DC@CCC?CDCBBBBCCCECCCCCC@DCAA?BBAABB?>9@=B@@=@BBCDCCC?BAACCC@BB@BBB;>>>>=7?A@:@AABB3BC@DA@@CCCA>1638=>>1818?DBB@DC?CBBC@C@@@@<ACC?BABBBBBBBBBBBB@@@BCCD@@@@AC?A;;;B7:7;<@>??>777
@ATNG8:03683:05758
GATGGTATTGTCATATGAGAGTGTGTACTCATTCGTTTCGGAAGAGACAGGTACGTTAATAGTTAATAGCGTACTTCTTTTTCTTGCTTTCGTGGTATTCTTGCTAGTTACACTAGCCATCCTTACTGCGCTTCGATTGTGTGCGTACTGCTGCAATATTGTTAACGTGAGTCTTGTAAAACCTTCTTTTTACGTTTACTCTCGTGTTAAAAATCTGAATTCTTCTAGAGTTCCTGATCTTCTGGTAGAGCGTGCATATATCTACCATCGTTCCTTCTGAGTCT
+
@?AC<CDC@CC?@ADCCCCCCCCCBBBAAB;;6<BCC?BC@C@FBBBCCCACDCBC?C@CCCD?C@CDCCBBBBD=BBDDD2BA?BBCC=DBBB@BCC@CD?AAADDD@CCECCCCCACBB@B@CBBBBCCCACCCD@DCCCCAAACGDCCBBBB@DCC?CC@C@CBCBCCCBA=?;:;:.;<@<@AFJJ5BBBCC=B@@@CCCBAAACGCG5GCBCC@C@CEACBBBCBB@E?BBCCBA=AAA=BABBBBCCCCCCBBBBBBBB@CBBAB@C@D@CCBBCCAB
@ATNG8:03684:05744
GATGGTAGCAGACGTGACAGAGCGCCAGAAGATCAGGAACTCTAGAAGAATTCAGATTTTTAACACGAGAGTAAACGTAAAAAGAAGGTTTTACAAGACTCACGTTAACAATATTGCAGCAGTACGCACACAATCGAAGCGCAGTAAGGATGGCTAGTGTAACTAGCAAGAATACCACGAAAGCAAGAAAAAAGAAGTACGCTATTAACTATTAACGTACCTGTCTCTTCCGAAACGAATGAGTACGAGAGTCAAGCAGAGCTACCATCGTTCCTTCTGAGTCT
+
BB;:89>@;;@=BACCBB<<<??@B;>>;=<ABBBB?B7;;BBBBB?BCAD?@@@AACCA2A=A?@@FCC???>5::<;;;;';=992555&5@A?BCBDDCCCD=@=@@<@CC<@AABBCCCLHCBBBB@A=AAAB>A@BCCCCB@C?B;;7;BB@@AADACCDAAA=@?;?AA9>?A@@9<7829999::%:=<=A@ACBBBB<:78=??;?;??CBB?BDA@ABA?B8::B>ADE?@A@BAACCCEFBBAA>ABBABBBBBB?C???@5;5;@BBCCC;::
@ATNG8:03686:05738
GATGGTAGGAGACACGTCGCACACGTACTCATTCGTTTCGGAAGAGACAGGTACGTTAATAGTTAATAGCGTACTTCTTTTTCTTGCTTTCGTGGTATTCTTGCTAGTTACACTAGCCATCCTTACTGCGCTTCGATTGTGTGCGTACTGCTGCAATATTGTTAACGTGAGTCTTGTAAAACCTTCTTTTTACGTTTTACTCTCGTGTTAAAAATCTGAATTCTTCTAGAGTTCCTGATCTTCTGGTATACACACTCGCTCGCTACCATCGTTCCTTCTGAGTCT
+
@;CEADBB?BCDDCCBBBCCCBBBBCBCBJCC@CCDF>CC@B@DCBBCCC?BBBBB?B?BBAC@D?A@ABCBBCC;???=>'>>=BBCC>BCBC@CBA=@@;???@??<?BBABBBB?B??;?=CBBAA>>><?A;:5;;>=?=>=:::==///=967;<??=@;??B???BCF<888>>2>;>;>?DDD/B>////)/////.9555.5555'...33.55==38>?===?;>:>??;>>577><AAA@>>>>>>BBB@??=>=B=@@?>>=C=D>@<633633
@ATNG8:03690:05732
GATTATATGCACGCTCTACCAGAAGATCAGGAACTCTAGAAGAATTCAGATTTTTAACACGAGAGTAAACGTAAAAAGAAAGGTTTTACAAGACTCACGTTAACAATATTGCAGCAGTACGCACACAATCGAAGCGCAGTAAGGATGGCTAGTGTAACTTGCAAGAATACCACGAAAGCAAGAAAAAAGAAGTACGCTATTAACTATTAACGTACCTGTCTCTTCCGAAACGAATGAGTACACACTCTCATATGACACTACCATCGTTCCTTCTGAGTCT
+
>>A8;;@@CCECBBBCCCC?CAA?DCDCB=9=;@@@?<>>:??:?;A@=<<<<<(<8:::<<<:<599,4:9999=,9:9,929DD4E9926;;;ABD?@<?<@B@CBC@CCCBCBBCCCBBBC@?@=AC@@=@BBACCAA>B?BBB?B@@@BAA@=AC?BCB?CC@;:;?@;;:=6<>>;99:9::%9?;<@@BBBBBB@C>AABC@BAAABAA?ACAABAA>A>AAD>DCC;>>BBBBBBBBBAABBBA?@BBBBBBCC?DAAAB?B?C?CCBBB???
@ATNG8:03692:05753
GATGGTAGCACACGAGATCTCATCGTACTCATTCGTTTCGGAAGAGACAGGTACGTTAATAGTTAATAGCGTACTTCTTTTTCTTGCTTTCGTGGTATTCTTGCTAGTTACACTAGCCATCCTTACTGCGCTTCGATTGTGTGCGTACTGCTGCAATATTGTTAACGTGAGTCTTGTAAAACCTTCTTTTTACGTTTTACTCTCGTGTTAAAAATCTGAATTCTTCTAGAGTTCCTGATCTTCTGGTATACACACTCGCTCGCTACCATCGTTCCTTCTGAGTCT
+
><BC@CBBBCCBBECCCBBBCGCID@A@CD;;;;CCG?CC@D@DDDDBBB?ABB@A@AAECBB?C?BACCCCCAB9BCBBB1@A<@???7>BBB@FA@:00+000=>>:?@BBBBBB?BA>;@<@D@>>>AA:>>;;178=;887=?686><=<B;A;=9<?:?;><>=;;<<<:558;;.?6?275566)553333'------45.2+2222$2666:6;69949988866260556668055826679=>@@>99>///889=@///:;=7=9A<?>>>>=B>
@ATNG8:03693:05755
GATTAGTGATACAGATCAGACACCAGAAGATCAGGAACTTCTAGAAGAATTCAGATTTTTAACACGAGAGTAAACGTAAAAAGAATGGTTTTACAAGACTCACGTTTAACAATATTGCAGCAGTACGCACACAATCGCAGCGCAGTAAGGATGGCTAGTGTAACTAGCAAGAATACCACGAAAGCAAGAAAAAAGAAGTTACGCTATTAACTATTAACGATACCTGTCTCTTCCGAAAACGTATGAGTACTATGTAGAGCTCTATACTACATCGTTCCTTGAGTCT
+
AAC?B@BCBBCCBBBGCDBCCCB>@<:6599C54.43//)////716869;:=<77989'3,388///88888.63//888'99+//8;==.<==:@==@@@;555)5;@?;@9969>A???:;000//<999:@<<;=@?>@B@@@9?9?;:4:?AAABAA:8888==8>?;===2;;;;<3777/7<=<=='884::/47?<;===B=;;;<9=7------(--.35552735555&......568877788>AAA@;77,,,,,,,,-458928,2,5<<666
@ATNG8:03700:05741
GATGGTAGGTGCACATGAGTGTATCCAGAAGATCAGGAACTCTAGAAGAATTCAGATTTTTAACACGAGAGTAAACGTAAAAAGAAGGTTTTACAAGACTCACGTTAACAATATTGCAGCAGTACGCACACAATCGAAGCGCAGTAAGGATGGCTAGTGTAACTAGCAAGAATACCACGAAAGCAAGAAAAAAGAAGTACGCTATTAACTATTAACGTACCTGTCTCTTCCGAAACGAATGAGTACGAGAGTCAGAGCAGAGCTACCATCGTTCCTTCTGAGTCT
+
=<@B@CCB@CBCCCCCCCCCBCCBA?BAA=@AACAA>A>AACBBBB@DE@B?BBCCCGGG0G>BBCCCDCCCCC>CCFFEEE5BB@BADFL<CCC@BCBCBBD@@=@@CC?BBB?BBCCCCCCDDAAACCCC@CCCC?BAA@AB@@<@=B@@?ACDDCCCC?BBCCBB@BB>BAA<??@@@8?>>9999999%9<;<979BCCD@:;:::=>,/,/<A>>>BB@@@AA>B@DED=CBEACCB???CCBA>>?B@@AAA@@??????????BB@B?B@BB@??BBB
@ATNG8:03701:05738
GATGGTAGGACGAGCGTCTGAGAGGTACTCATTCGTTTCGGAAGAGACAGGTACGTTAATAGTTAATAGCGTACTTCTTTTTCTTGCTTTCGTGGTATTCTTGCTAGTTACACTAGCATCCTTACTGCGCTTCGATTGTGTGCGTACTGCTGCAATATTTTAACGTGAGTCTTGTAAAACCTTCTTTTTACGTTTACTCTCGTGTTAAAAATCTGAATTCTTCTAGAGTTCCTGATCTTCTGGCGCTCTGTCACGTCTGCTACCATCGTTCCTTCTGAGTCT
+
ABBD@CDC@DBBBBCBBCBABCBB@BB@CC::;:CCD>@A?B@BBBDDCC?BACCG?C@BBCD@D@BCBBCCCCC?BBDDD3CC@DCGD>CBCC@CGHAGC@CCCDCG>CBDCBBBBCBB?B?BECBCCCB@BBBB@CCCCCCCCCBBABBBBD@BBBCC8@>@AAFCCCCE@BCCCC;C@C>;;;;;);ABCD>CBAACCB@@@?CDDD1A?AAB>C?>><>BAA>>>@B<A?AA76.5594979888>>B@==>CCDBBBA@CBBBB@B@C@CCBBBBCC
@ATNG8:03702:05730
GATGGTAGTGTGTCTCTGAGAGTAGTACTCATTCGTTTCGGAAGAGACAGGTACGTTTAATAGTTAATAGACGTAACTTCTTTTTCTTTGCTTTCGTGGTATTCTTGCTAGTTACACTAGCCATCCTTACTGCGCTTCGATTGTGTGCGTACTGCTGCAATATTGTTAACGTGAGTCTTGTAAAACCTTCTTTTTACGTTTACTCTCGTGTTAAAAATCTGAATTCTTCTAGAGTTCCTGATCTTCTGTCTACTACACTGTACTCTACCATCGTTCCTTCTGAGTCT
+
;<==?BCCCD;<;==>;;;<=<@@@9;5:>9:.988808:5;7;:;>>==;9;9955)5.599:)-(-5---<//)/<.55555$555)555A15545.597279)///7794;;:9;;<<=:@@9=.00///9794;===:===@>>=AACABBCCBC?B@@<<>:<*00=8:<<==:=====.;39455555$49:<>3;9559955554999;(99999.5.5:.59@999?29.5:=5547<955;<@@BBC@@B@999@AA997:000@+0+0+00>>:<99
@ATNG8:03713:05725
GATGGTAGCTCGCTGATGATATCTCCAGAAGATCAGGAACTCTAGAAGAATTCAGATTTTTTAACACGAGAGTAACGTAAAAGAAGGTTTTACAAGACTCACGTTAACATATTGCAGCAGTACGCACACAATCGAAGCGCAGTAAGGATGCTAGTGTAACTAGCAAGAATACCACGAAGCAAGAAAAGAAGTACGCTATTAACTATTAACGTACCTGTCTCTTCCGAAACGAATGAGTACGTGTGACGTACGTGAGCTACCATCGTTCCTTCTGAGTCTT
+
///73::@<:65<<<>:95//9///)---(-,----(/2//5<;<<29717:?889>???A%:6898=43788>8==B>DD6?>=@.999&955.55;<9//--(-(---57679:<<<;;<;>>>;<>@9=;998:;9??=9920*000/9<<<?BC@?==>8948?;=00(///6(///(3377+7949:<444=;;570559:399;=@@@>AA??>::49<777*333-4=<ADCCCBB?=@?998>>>AA@>???9:;:00)0)/6>>==;000)
@ATNG8:03719:05741
GATGGTAGAGTACAGTGTAGTAGACCAGAAGATCAGGAACTCTAGATGAATTCAGATTTTTAACACGAGAGTAAACGTAAAAAGAAAGGTTTTACAAGACTCACGTTAACAATATTGCAGCAGTACGCACACAATCGAAAGCGCAGTAAGGATGCTAGTGTAACTAGCAAGAATACCACGAAAGCAAGAAAAAGAAGTACGCTATTAACTATTAACGTACCTGTCTCTTCCGAAACGAATGAGTACACATCGTCGTGTCGTGCTACCATCGTTCCTTCTGAGTCT
+
CCDD?CCBBBDCBBBCCCCCICCA@=@BA69;DDAA>@<@@;::9:33;696:?=<<<<9'718>??@@@>>?@:@?BDCCB,9;:)4.999*9@:7<666=<9;;5:5:<8;?:8>6556=>566<699@;;5::999)4>::<=BB=@==596<<?AAAA?CBB???=?>@CCC;=<???8@@B>BBBBB3@B=B=BBAB@00,/46669496?=@@@?BA??:<:.3-333(3;;8==;::=>==:333888899445=====7433334;1;2333;8833
@ATNG8:03721:05154
GATGGTAGTACATGATAGACGACACCAGAAGATCAGGAACTCTAGAAGAATTCAGATTTTTAACACGAGAGTAAACGTAAAAAGAAGGTTTTACAAGACTCACGTTAACAATATTGCAGCAGTACGCACACAATCGAAGCGCAGTAAGGATGGCTAGTGTAACTAGCAAGAATACCACGAAAGCAAGAAAAAAGAAGTACGCTATTAACTATTAACGTACCTGTCTCTTCCGAAACGAATGAGTACGTGTGCGACGTGTCTCCTACCATCGTTCCTTCTGAGTCT
+
:;<B9=BDDCDBBCD<::AA;;:@@?BDD@CCBBCC@D@CCBBCCD?AA>A=@@CBBBBB2A?BBBBBBBBCBC=CBA@@@@0@@=>5:99&9@@7<AAAABCCD=B?;;7;BB:@A<=BBAAACDCC;;;BAECHE@BBCCCCCC@D@CCC@CCCBB@;;:;DCCBB>@@@CAA?@@?==6===9:99999%065/0//99>B=?=?>CBB<?;?>C;;9;BBBBBC@C@CCC=BBC@AAACCCAAABBBAABABBBDB??>???=><<@@<A>A?BCCBDBCB
@ATNG8:03722:05147
GATGGTAGTATATCGCGTCGCTATCCAGAAGATCAGGAACTCTAGAAGAATTCAGATTTTTAACACGAGAGTAAACGTAAAAAGAAGGTTTTACAAGACTCACGTTAACAATATTGCAGCAGTACGCACACAATCGAAGCGCAGTAAGGATGGCTAGTGTAACTAGCAAGAATACCACGAAAAGCAAGAAAAAAGAAGTACGCTATTAACTATTAACGTACCTGTCTCTTCCGAAACGAATGAGTACGTGTGACGTACGTGAGCTACCATCGTTCCTTCTGAGTCT
+
///749>BBAA;@;9;FCAAAA@BB:=AB>?@AABC9;7;B;;;??=@A>B@BCBBCCCC3C@:;8?A??=999199==>>>+=A<=<@A@2=<<>@CCCCCCBB?B?BB@BBB=@@BABBCCACBCCBDCC?A9;;<@@@ACBBB?C?B;;7;CCAAAAA=::9?>?<?@:8981888999*99:3:9:::9%9<9<@;?BB@?><?:=;CB8=8==@A@?A@@@?8858=?@C>@?>9;;?>>=BCCABB???BBCCD>>=BBAA=9999>;><@<@?????==
@ATNG8:03723:05128
GATGGTAGCGCACACATAGATACAGTACTCATTCGTTTTCGGAAGAGACAGGTACGTTAAATAGTTAATAGCGTACTTCTTTTTCTTGCTTTCGTGGTATTCTTGCTAGTTACACTAGCCATCCTTACTGCGCTTCGATTGTGTGCGTACTGCTGCAAATATTGTTAACGTGAGTCTTGTAAAACCTTCTTTTTACGTTTACTCTCGTGTTAAAAATCTGAATTCTTCTAGAGTCCTGATCTTCTGGATAGCGACGCGATATACTACCATCGTTCCTTCTGAGTCT
+
559:79;9<00////<>9996;99;=;996948B;;;;&4:5:8;;<>C>@<9;5;;.//)/9/0)/4///=<ABCD@BBDDF5CB>@>A@;:9:=9=::4:C=;;9==@=@@CC@AAA<ABB@C@LHFG;;;C@D=;;ADGGBCBA000@@>>@0;:4999<@B?C7?;=955<<=9=@CDD9B=@;99:::*:=>CD>CBBCCBBBBB;A@@A,A@AAC?B>CB?BECCCA@@ACBBBCC>BBC>BBBBBBBA<<;BCBA;;;BC@CIDCB?B=@=@@@@BDBB
@ATNG8:03727:05151
GATGGTAGTGTCAGTGCGCGTCGTCCAGAAGATCAGGAACTCTAGAAGAATTCAGATTTTTAACACGAGAGTAAACGTAAAAAGAAGGTTTTACAAGACTCACGTTAACAATATTGCAGCTGTACGCACACAATCGAAGCGCAGTAAGGATGGCTAGTGTAACTAGCAAGAATACCACGAAAGCAAGAAAAAGAAGTACGCTATTAACTATTAACGTACCTGTCTCTTCCGAAACGAATGAGTACACATCGTCGTGTCGTGCTACATCGTTCCTTCTGAGTCT
+
=@BB?BBBBBBCBCCCABBCCCCCC@AABBGCBB;;7;=AA@BBBE@CC@C?BAAAAAAA2@=AABBCBCB???8=@@@@@A,>B>A?CCD;ABF@CCGCGD@AA@B@BB?CBB>BBC@@ABBICCCHCCBC@CDDD?BBBBDAAA@C<@<;+00000000*3333;;7;:/33=488<AA9==?97;>?@/@B>AA@@?@=?>9?=@ACD@C?AAABB@BBCABAB@B@BBF>BBB>;;;CAAABBBCCCCCDDGC@@@;;;ABABBBB@B@B?BCDCCCCC
@ATNG8:03728:05158
GATAGCTATACGTATATCTATGTACTCATTCGTTTCGGAAGAGACAGGTACGTTAATAGTTAATAGCGTACTTCTTTTTCTTGCTTTCGTGGTGTTCTTGCTAGTTACACTAGCCATCCTTACTGCGCTTCGATTGTGTGCGTACTGCTGCAATATTGTTAACGTGAGTCTTGTAAAACCTTCTTTTTACGTTTACTCTCGTGTTAAAAATCTGAATTCTTCTAGAGTTCCTGATCTTCTGGGTGTATCAGCGAGTATCTACCATCGTTCCTTCTGAGTCT
+
CBBBCCCCCCBBBCCCCCCCCHCECCBEC@CCCJ?BB@C@CCCCCCB?BBC@@?AACCBC@C?CBBBCCCCCACCCCC3@?<?ABC>BCBB?BBB?BB=??ABBB?BBBABBCC>AAA?C?BBAC<=<@<@BAA7>;>>>?@>>>>>B:::@<>>><@@<@<@@@@DD???=?????3>9=888666(8=:::/;88888???>5;::9+7:;:C<A<@B<BBC@@@@<><?CCC;:7;>>@8>>>AAA???A@===@@A>>6::==C=B<A:>?AAAA@@
@ATNG8:03730:05136
GATGGTAGTCTCAGATAGTCTATAGTACTCATTCGTTTCGGAAGAGACAGGTACGTTAATAGTTAATAGCGTACTTCTTTTTCTTGCTTTCGTGGTATTCTTGCTAGTTACACTAGCCATCCTTACTGCGCTTCGATTGTGTGCGTACTGCTGCAATATTGTTAACGTGAGTCTTGTAAAACCTTCTTTTTACGTTTACTCTCGTGTTAAAAATCTGAATTCTTCTAGAGTTCCTGATCTTCTGGCTCTCGTAGACAGATACTACCATCGTTCCTTCTGAGTCT
+
@AB@:BCDCCBCCDEBBBAAADCCCCCBCB@?>?BBB>BD?C?CCCEECC?CCDBB?B@BBBC?C@CDCCC@@AB?BBBBB0;:8;ABD>CCBB@BCC?CB8;:@BBCACCCCBCBD?BBC?C@CCCCCCAA>ABBB@CCCCDCBBCBBCBAABC@@@@@CC@C?BBBBBBCBB>A;;;;.;=A>AA@A@0@CCCC>BBBBBBCDBB@CCBC5CA@AC@B?BB?BCBBBBB@B@BBBCCC?A?A=ACAAACCBCCCCCCCCCCCC@BBBBB@C?B?CBDFCAAA
@ATNG8:03735:05151
GATGGTAGGCGAGAGTGAGACGCAGTACTCATTCGTTTCGGAAGAGACAGGTACGTTAATAGTTAATAGGTACTTCTTTTTCTTGCTTTCGTGGTATTCTTGCTAGTTACACTAGCCATCCTTACTGCGCTTCGATTGTGTGCGTACTGCTGCAATATTGTTAACGTGAGTCTTGTAAGACCTTCTTTTTACGTTTACTCTCGTGTTAAAAATCTGAATTCTTCTTAGAGTTCCTGATCTCTGGTGTCTGATCTGTATCACTACCATCGTTCCTTCTGAGTCT
+
77:@<?AB9@=C@@@@@A@@666>;;@BBCDLABBBB:@@=A=BBA@@@E@GBBAB@D@ACAC?B@BCF985B=8<A@;>);;,3377.7777,333499,3333334:222=;9=48884:6:<?BCA::699;;5955555997779888990558388,2-2;;8=??>>,22:,22806022222$26666/699555932229999(-----(,0,-(-.(..3585:58589<==66.599777;;=?AA@@@=>=AA8:;876=A=@<@@?==766
@ATNG8:03738:05151
GATGGTAGTGTCATATGAGAGTGTGTACTCATTCGTTTCGGAAGAGACATGTACGTTAATAGTTAATAGCGTACTTCTTTTTCTTGCTTTCGTGGTATTCTTGCTAGTTACACTAGCCATCCTTACTGCGCTTCGATTGTGTGCGTACTGCTGCAATATTGTTAACGTGAGTCTTGTAAAACCTTCTTTTTACGTTTACTCTCGTGTTAAAAATCTGAATTCTTCTAGAGTTCCTGATCTTCTGGACGACGCGCACTGACACTACCATCGTTCCTTCTGAGTCT
+
A?ABABBBCCCCC@AACDDDCCCDCCCAAA;;:<CCC>BB@C@BHIDFDBCBCCBB@B@DAA@?D?BBABBCCBB@CCCBC5BB@BBBC?CBCC=@AB?BB8;;ACCC?BBCCCCCC?BCC@D@CCBBBCCC?CC@@>?AAACBBCCBCCCFBBB@CBB?BDAD?BBBCCCCAC@ABBBB9BAD?BCCCC5CCBCC>BBABBBCBBB@CCCC5C;;;D@D@CC@CCICCAA?A?BBCCBB=@@C=BB:;;EFCBCCCAAABBBCC@CAAAC=B=A=ABBBBB;;
@ATNG8:03744:05152
GATGGTAGACACGTGTGCTCTCTCGTACTCATTCGTTTCGGAAGAGACAGGTACGTTAATAGTTAATAGCGTACTTCTTTTTCTTGCTTTCGTGGTATTCTTGCTAGTTACACTAGCCATCCTTACTGCGCTTCGATTGTGTGCGTACTGCTGCAATATTGTTAACGTGAGTCTTGTAAAACCTTCTTTTTACGTTTACTCTCGTGTTAAAAATCTGAATTCTTCTAGAGTTCCTGATCTTCTGGAGATATCATCAGCGAGCTACCATCGTTCCTTCTGAGTCT
+
=CCC@BBAABCCCCC@BACFCCBCCCBBBCBB?B@@@=@B?C@BBBCCED@BAAAC@C@BB??=??BDBBBBCBB?BBBBB3BA<@<>>:?BBB@BBC>AA599?A@@?CBBBCB@@;>>>:@<A@@>?>>><@@??<@@??>>>@A>=>??>>>7888=AA=A=@=>>??>==8565<=.<4:477888(5;555(2255559;99-5252$2696<6A;;<7;AAA;>><?:=>@;;<-//6069;=???A>>>???@@///716663;2;7<7///:<=AA
@ATNG8:03744:05153
GATGGTAGGCGTGTGAGAGTCTGCCCAGAAGATCAGGAACTCTAGAAGAATTCAGATTTTTAACACGAGAGTAAACGTAAAAAGAAGGTTTTACAAGACTCACGTTAACAATATTGCGGCAGTACGCACACAATCGAAGCGCAGTAAGGATGGCTAGTTAACTAGCAAGAATACCACGAAAGCAAGAAAAAGAAGTACGCTATTAACTATTAACGTACCTGTCTCTTCCGAAACGAATGAGTACGATGAGATTGTGTGCTACCATCGTTCCTTCTGAGTCT
+
@ABB?CCD?C@AACCBCCCBCBBCC>CDD@CCCB@B?ABCFCCCCC?CC?C@B@B:::::);>BBBABBBBAAA<AAAACAB1DC;>1777+9=B>BBBEECCBB?@<@@<>>>;>>?:??:9:===@>>>A<AAAA=A?A?>>>>;A;C8A>ACCCC@C@CCDBCC@CC@CCCACCCCD>@@@=@@>??0?@=ACCCDCBBB?B?BBBB?B?BBBBB?BBBAAB@:@:988*8AB?BDCDBCBBBBCCCBB?ABBBBAABB?BBBBB?A@CABBBBBA??
@ATNG8:03749:05140
GATGGTAGTATATCGCGTCGCTATCCAGAAGATCAGGAACTCTAGAAGAATTCAGATTTTTAACACGAGAGTAAACGTAAAAAGAAGGTTTTACAAGACTCACGTTAACAATATTGCAGCAGTACGCACACAATCGAAGCGCAGTAAGGATGGCTAGTGTAACTAGCAAGAATACCACGAAAGCAAGAAAAAAGAAGTACGCTATTAACTATTAACGTACCTGTCTCTTCCGAAACGAATGAGTACACACTCTCATATGACACTACCATCGTTCCTTCTGAGTCT
+
@::C>BCBBBBCDCCBCCCECBCCC@BCB@CCCBBC@CADDCCCCC?CC?C?CCBBCCCC3C?CCAAAAAAAAC<CBBBBBB2A@<@=BAA9@CC@AABCCCCCC?B@CGAEAA?BBCCCCCDEECDBCCDC@BA@?=@BCCDCAA>B@DBB?BCBBACCC?CCBBBB?BB?AAA?BA@@@;<<<;99::99%9A<B???BB@@A1957=>@4;7;@CDCAEA@@@AA=@>AAA<AEG@BBCCCCCAAABBBC@AACACCCAABCE@BABBC@C@B?CCCCCBCB
@ATNG8:03759:05150
GATGGTAGTACATGATAGACGACACCAGAAGATCAGGAACTCTAGAAGAATTCAGATTTTTAACACGAGAGTAAACGTAAAAAGAAGGTTTTACAAGACTCACGTTAACAATATTGCAGCAGTACGCACACAATCGAAGCGCAGTAAGGATGGCTAGTGTAACTAGCAAGAATACCACGAAAGCAAGAAAAAAGAAGTACGCTATTAACTATTAACGTACCTGTCTCTTCCGAAACGAATGAGTACTGCGTCTCACTCTCGCCTACCATCGTTCCTTCTGAGTCT
+
CBBB@CCDCCCCBBCCBBBB;;;CC@CCC@CFCBCC@C@CCCCEDC??@=@?@@@?@@@A0@?CDGDDCBBDDF=AA;;;;;*;B>B4;;;&9;;6<996>BCBB@B?CC@BBB@DDACCCC???AABCCDD@CCBB?BCBABB9:7;?B;::;CCCBBBC@BCBBCC?BC????599@?=8>993:::999$9989948BBBEB?C@=AAA;?;?ACCC@CFBCCA@=@?BAB<BCC?AACBCBBCBBBCBBBBCCDCCCB?BBG@CBBCB@C@B@CCCA@@@@
@ATNG8:03760:05124
GATGGTAGCGAGCGAGTGTGTATACCAGAAGATCAGGAACTCTAGAAGAATTCATATTTTTAACACGAGAGTAAACGTAAAAAGAAGGTTTTACAAGACTCACGTTAACAATATTGCAGCAGTACGCACACAATCGAAGCGCAGTAAGGATGGCTAGTGTAACTAGCAAGAATACCACGAAAAGCAAGAAAAAATAAGTACGCTATTAACTATTAACGTACCTGTCTCTTCCGAAACGAATGAGTACTGCGTCTCACTCTCGCCTACCATCGTTCCTTCTGAGTCT
+
?<=D@BCBCAA;BBBCBBCDCCBBBADFG@BBBCDF@C@BCBBBBB@BB?B?CCBACCCC2B=BCDBBBBBBBC;?@99999):9444944+5?<8=B@@ACDFCACAGH@BBB@BBBBBAABCBAAA@@@@>BBBB?BAA@BBBB?B?CBC?BDCCCBBC@CCBBBB@BB?BB@;??8988-99929?>>@@'>;4:373;;A@B?B>AABB>A>AABCDADCDCCBC@B@CDD=CCE=@@A@@AA::;CBBBCCCBBBB@@=@BB?BCCCC@C>A=@@@BAAAA
@ATNG8:03760:05157
GATGGTAGAGTACAGTGTAGTAGACCAGAAGATCAGGAACTCTAGAAGAATTCAGATTTTTAACACGAGAGTAAACGTAAAAAGAAGGTTTTACAAGACTCACGTTAACAATATTGCAGCAGTACGCACACAATCGAAGCGCAGTAAGGATGGCTAGTGTAACTAGCAAGAATACCACGAAAGCAAGAAAAAAGAAGTACGCTATTAACTATTAAACGTACCTGTCTCTTCCGAAACGAATGAGTACTACTCTCAGAGACACACTACCATCGTTCCTTCTGAGTCT
+
AABB?BBBBCCCCCCCDCCCCCCCB@BCF?CBCC99;;@CBBCAAA=AA>A>ACBBBBBB3B?B???BBBBCCC=AA;;;;;*;A>C5;;;*;AB?CFEDBBHDC@C@A@?AAA>ADDCBABECCCCCCC@@;@A;:6;BBBBC@?=@@BBB@CCBCCCCC@DCCBDB?BB=?>?;??@@@;@==9::::9:%9A@C:9:CCB@@7;88=>>.88)6;?AA?CBBBBBB?B@BCC=BBB?BBBBAAAA9:9A???FBBBCCBB>>>><>B>>>:>5;5;====;;;
@ATNG8:03761:05126
GATGGTAGTATATCGCGTCGCTATCCAGAAGATCAGGAACTCTAGAAGAATTCAGATTTTTAACACGAGAGTAAACGTAAAAAGAAGGTTTTACAAGACTCACGTTAACAATATTGCAGCAGTACGCACACAATCGAAGCGCAGTAAGGATGGCTAGTGTAACTAGCAAGAATACCACGAAAGCAAGAAAAAAGAAGTACGCTATTAACTATTAACGTACCTGTCTCTTCCGAAACGAATGAGTACTGTATCTATGTGTGCGCTACCATCGTTCCTTCTGAGTCT
+
A?BB@CBBBDBBBCCCCCCCCCCCD@CCC?CCCC@A?B@CCDCCCC@BB?B@CCC>>>>>0??CDCCCCCCCCB<BBBCCCC2FD?C5;;;.;CC?ECCCCCCDC?C@BB@BBB@BBCCCCDCBBBCDCCBB?BC??>@BBABD??<@@CBB?BCCCCCCC?AAABBB@BB@>>?=@@??<5===9::9999%9@;@999BBBAA:>:=@@@:=:=ABBB?BCAAABB@B@AAA<AAA?BBDCCAAABBBBBAAAAACAAACCCAA;@@???<@;@8<<>>>>>>
@ATNG8:03723:05184
GATGGTAGAGTATCATGTGTATCTCCAGAAGATCAGGAACTCTAGAAGAATTCAGATTTTTAACACGAGAGTAAACGTAAAAAGAAGGTTTTTACAAGACTCACGTTAACAATATTGCAGCAGTACGCACACAATCGAAGCGCAGTAAGGATGGCTAGTGTAACTAGCAAGAATACCACGAAAGCAAGAAAAAGAAGTACGCTATTAACTATTAACGTACCTGTCTCTTCCGAAACGAATGAGTACGTGTGACGTACGTGAGCTACCATCGTTCCTTCTGAGTCT
+
///939:@ABC=@@BAABCCGCDCC@CCC?BBBBBC?C?@@AB<;;6:@;>?@==94944$58<BBBBBB;:;D;A@9:999$9<9925555$5>?:>?>=<<=;;:;@BA>B??<>AA@@AABABCFBCCED@BBBB?A@ABBBCC?C@C9979@@@ABAB>;;:9:7:;:6:::)//;=>*//3477888)8<6=888:=?;>8=;=965475=6B:92995555406:=BC>AAB??@?AAA????ABBCCCCBBA@:77<7719=?<>8=8</777/=///
@ATNG8:03727:05215
GATGGTAGCGCGACGAGCGTAGACCCAGTAGATCAGGAACTCTAGAAGAATTCAGATTTTTAACACGAGAGTAAACGTAAAAAGAAGGTTTTACAAGACTCACGTTAACAATATTGCAGCAGTACGCACACAATCGAAGCGCAGTAAGGATGGCTAGTGTAACTAGCAAGAATACCACGAAAGCAAGAAAAAAGAAGTACGCTATTAACTATTAACGTACCTGTCTCTTCCGAAACGAATGAGTACCTCTCAGACGCTCGTCCTACCATCGTTCCTTCTGAGTCT
+
@<=A@BCCCCBCBCAAACHCDBAAB=BBCCBBAA@@<@?BBBABCC?CA?C>@A@@?BBC3F?BBBAACAB99827999ED@+DC???CDD<DAA=ACCABCCCC@B@DC@BBB?BCBBBBBBBB;;;EBBB@BCBC@BBDCCCDC@E?B@@>@ABBBAAB>@?BCCC?CC?BBB@BB???8<<<;<<>==?&=A@@97:BAA??;=577:;1;5;ACCC@DBDAAAA=?=@CC=BBB@BCCBBBD@BBAABCCCCCCBC>>:=??<;;;>B?B?B?CCCBBA99
@ATNG8:03732:05212
GATGGTAGCTCTGCTCTGACTCTCGCTACTCATTCGTTTCGGAAGAGACAGGTACGTTAATATGTTAATAGCGTAACTTCTTTTTCTTTGCTTTCGTGGTATTCTTGCTAGTTACACTAGCCATCCTTACTGCGCTTCGATTGTGTGCGTACTGCTGCAATATTGTTAACCGTGAGTCTTGTAAAACCTTCTTTTTACGTTTACTCTCGTGTTAAAAATCTGAATTCTTCTAGAGTTCCTGATCTTCTGGCGCTCTGTCACGTCTGCTACCATCGTTCCTTCTGAGTCT
+
77//+/<B>CCCDA:5559<9999555;999;;34455)5<8=9>>666<<:??==<.4.44455.5.5;5555<755.55999(555)5455)5555.55/)/:)//77/405====>>@9<::*0*0..--//;299=<8<<::<55555-------(--535507)5.54444444588888.:8=9=>>=<'84444)///-55---/)////$/7<55069>>7<<;666>:?7;;>?>>=@@?;?===999995:=>=@99555.559;<8=8<7<::=;;00
@ATNG8:03735:05201
GATGGTAGCAGACGTGACAGAGCGCCAGAAGATCAGGAACTCTAGAAGAATTCAGATTTTTAACACGAGAGTAAACGTAAAAAGAAGGTTTTACAAGACTCACGTTAACAATATTGCAGCAGTACGCACACAATCGAAGCGCAGTAAGGATGGCTAGTGTAACTAGCAAGAATACCACGAAAGCAAGAAAAAGAAGTACGCTATTAACTATTAACGTACCTGTCTCTTCCGAAACGAATGAGTACTGCGTCTCACTCTCGCCTACCATCGTTCCTTCTGAGTCT
+
::?CADBBBABBBBBBBDCCCGIBB?BCD@BBCCCB@B?B@A@@?B=AA@B?BAABBBBB3B?BCCEBBBB>>>8??@CGGG5BB>@5;;;.;;;5:;:CCDCBB?A=@@9>A@066<<<B?@CCCBCCBBC?A@BB@BDDCCBCB@C@DBB@CBBBB;;;=@CCABB?BA?ABC?BBBBC;>;;578899.7A=@=??BABBA<@:==>>7:78ABAA@BA@AAAC?B@BCC>BBB?BBBBBB@A:9:@@AAC::9;;B>;DBB?BBBBD@C8968==??BBB
@ATNG8:03740:05190
GATGGTAGTATAGAGCTCTACATAGTACTCATTCGTTTCGGAAGAGACAGGTACGTTAATAGTTAATAGCGTACTTCTTTTTCTTGCTTTCGTGGTATTCTTGCTAGTTACACTAGCCTTCCTTACTGCGCTTCGATTGTGTGCGTACTGCTGCAATATTGTTAACGTGAGTCTTGTAAAACCTTCTTTTTACGTTTACTCTCGTGTTAAAAATCTGAATTCTTCTAGAGTTCCTGATCTTCTGGGCTGCGCTGATATGCGCTACCATCGTTCCTTCTGAGTCT
+
;56>9>CCBBBBBBDDDDBECEDCCCCCCC;;:;BCC=CC>A>@BCCCCB@DGD??<?@BCCC?C?BBBBCCCCB?;=;=;.;A6BBDH>BC:99:BB?CC:::BBBB?CBB@AA?@<?<?;@<>>>>=>??7;<FF7;;@;::@@@@@??@@==:>AA=BA=B;???AAAA=<6;9:::1:9>8<<<<<+=@===7>AAABD:::=/7778(28755056;;69>>A@@@:@:@>>>@;6=;9;19///::=HBB@@@;;;>>C7;;A@@<@<@=@??A@@@?
@ATNG8:03746:05196
GATGGTAGGCGAGAGTGAGACGCAGTACTCATTCGTTTCGGAAGAGACAGGTACGTTAATAGTTAATAGCGTACTTCTTTTTTCTTGCTTTCGTGGTATTCTTGCCTAGTTACACTAGCCATCCTTACTGCGCTTCGATTGTGTGCGTACTGCTGCAATATTGTTAACGTGAGTCTTGTAAAACCTTCTTTTTACGTTTACTCTCGTGTTAAAAATCTGAATTCTTCTAGATGTTCCTGATCTTCTGGTGTCTGATCTGTATCACTACCATCGTTCCTTCTGAGTCT
+
::<A9>A=8<<::9;;9555555;<:996699499::,55497=<<;;;;7;>>;<9;7;:4/)/)////8988:4333333#383778</45:<89:75660//(//99488:3338:3633.3)..333999,2288255<999897::555//66///488/5/58/..37//+.5===,2.5177999'52222'2552228222+2222$28722025::67778255=7=05576--(,*2,*,,-2256688522229666/336..(.37/55:9<<;<
@ATNG8:03747:05182
GATGGTAGCGCACACATAGATACAGTACTCATTCGTTTCGGAAGAGACAGGTACGTTAATAGTTAATAGCGTACTTCTTTTTCTTGCTTTCGTGGTATTCTTGCTAGTTACACTAGCCATCCTTACTGCGCTTCGATTGTGTGCGTACTGCTGCAATATTGTTAACGTGAGTCTTGTAAAACCTTCTTTTTACGTTTACTCTCGTGTTAAAAATCTGAATTCTTCTAGATTCCTGATCTTCTGGATAGCGACGCGATATACTACCATCGTTCCTTCTGAGTCT
+
;5:B=@B@?@CCBBBCCCCDDDBBBDFDCCBB@BDDD=BB@C@CDDDFCB@BCC@@?@@CCCC?C?CCCCBBBDD@CBCCC1BC@CCCD=BBBC@CBB?CD@CBBCCCACBCBDDDD?DDD?C?CDDCBBBC@CCCC@CBBCCBBAEFCCCBBBB@CCC@BC@C@CBBBDBBBC?B@@@@9@>@>;;;;;*;BAAB=A@CBBBCCBB=@@@@0@BBCCBDACC@CCDCAA?@@CCCCCB?CBD@CCECCCCCCCCCCCCCDDCB@BCBBB?C@B?BBBCCBBB
@ATNG8:03755:05184
GATGGTAGCGCATATCAGCGCAGCCCAGAAGATCAGGAACTCTAGAAGAATTCAGATTTTTAACACGAGAGTAAACGTAAAAAGAAGGTTTTACAAGACTCACGTTAACAATATTGCAGCAGTACGCACACAATCGAAGCGCAGTAAGGATGGCTAGTGTAACTAGCAAGAATACCACGAAAGCAAGAAAAAGAAGTACGCTATTAACTATTAACGTACCTGTCTCTTCCGAAACGAATGAGTACAGAGAGTACGATATGTCTACCATCGTTCCTTCTGAGTCT
+
??=@?B;69>CBAAACDCCBBCCCC>CCDACCCC@A>@@CCCBCCC@BB?A?AACADDDD2B?BBBCDCCCCBC>BBBBBBA2AB=B=BBB7BBB?CCDBCCCBB?B@CC?AAC=BBAAACACCCCCCCCCC@CCDD?BBAAAAA@<B@CCC?CCDDCCBB?CBDBBA@CC@BBA<>>777*9??=BBEDD2DE@A???BBA??<?=@@BB;?;>=BBB?B;;;@BCAD@ECC=BBB@AAABBBCCBAAAACCC?AAA@@@@@BC>B@@@B?B@B?B@@??><=
@ATNG8:03755:05185
GATGGTAGATACTCGCTGATACACCCAGAAGATCAGGAACTCTAGAAGAATTCAGATTTTTAACACGAGAGTAAACGTAAAAAGAAGGTTTTACAAGACTCACGTTAACAATATTGCAGCAGTACGCACACAATCGAAGCGCAGTAAGGATGGCTAGTGTAACTAGCAAGAATACCACGAAAGCAAGAAAAAAGAAGTACGCTATTAACTATTAACGTACCTGTCTCTTCCGAAACGAATGAGTACTGTATCTATGTGTGCGCTACCATCGTTCCTTCTGAGTCT
+
AABE@BBADBBBBBBCCGFCCCCCC>AAB@GDGDBB?B@CCDBBBB?BB?B?CCBBBCCC2C?CCCCCBBBA@@<??ACDEG3BB?C7;;;6;CC?BCBBCCDBA>A?BB?CBD>A@DCCCCCCCCGDCBBC@CBCB@BBAACCCC>B>AAA?BBBCBBBC@CCBBAA???<?BA=A@@@@9<<<99999::%:?<??>?BBCCF>A>=@??7;7;ACCC@EBBBBBB?B????9@AA?BCCDBBAABBBCC???CCDDBBBCCCC?B??AB?C?C>>>@>==A>
@ATNG8:03756:05194
GATGGTAGTATAGAGCTCTACATAGTACTCATTCGTTTCGGAAGAGACAGGTACGTTAATAGTTAATAGCGTACTTCTTTTTCTTGCTTTCGTGGTATTCTTGCTAGTTACACTAGCCATCCTTACTGCGCTTCGATTGTGTGCGTACTGCTGCAATATTGTTAACGTGAGTCTTGTAAAACCTTCTTTTTACGTTTACTCTCGTGTTAAAAATCTGAATTCTTCTAGAGTTCCTGATCTTCTGGGTCTACGCTCGTCGCGCTACCATCGTTCCTTCTGAGTCT
+
BCBB@CCCCCCAAADCCCDDEEDDBBBCCC@@?@CCC=CC@C?CCABBCB>BBBAB>A?BBBC?B?BBBBBBCCC>BBBBB3BA>AAAA=BBCC?B@@;><9;;>A?><?BBA@ACA;=AA:@:@A??>?==;>>@A<@@>>>>@AAAAAA>>>A;====BB<A:>>ACDBA??;@AAAA5A=B<::999+:=9991:<;688><<<18888(7<??C=B;?@=A@>>>==;?:=>@@@B;??AA:A?@@D@???A@@?@@AB??;?BB>=:=<@<AA@@:::<
@ATNG8:03757:05214
GATGGTAGGAGACACGTCGCACACTTACTCATTCGTTTCGGAAGAGACAGGTACGTTAATAGTTAATAGCGTACTTCTTTTTCTTGCTTTCGTGGTATTCTTGCTAGTTACACTAGCCATCCTTACTGCGCTTCGATTGTGTGCGTACTGCTGCAATATTGTTAACGTGAGTCTTGTAAAACCTTCTTTTTACGTTTACTCTCGTGTTAAAAATCTGAATTCTTCTAGAGTTCCTGATCTTCTGGGTCTACGCTCGTCGCGCTACCATCGTTCCTTCTGAGTCT
+
?@BE@CAB>BC>>CCCB;666><<<9666>@@=BAAA8AB=A=?AACBCB@BBBBC?B8;;:?=@?AA?@@BB<@7BB===+A>89373,3;;=8@<B>?A>A@@@??;??CABBBC?BAA;@:@@@778;;<A<::=ABAA???@@@===???>;<==9;:5;<A@A@@@@AD=@>>?>/=4:488888(8>>>B8>>>>>>>:894<<<<.9=?>?<?;>?9=;;;BBB=A;>>E@@@7;;<=5<>@>>>@AA@>>>>>@@>>;>BBAB<A<A<@?;;8---
@ATNG8:03763:05202
GATGGTAGCGCACACATAGATACAGTACTCATTCGTTTCGGAAGAGACAGGTACGTTTAATAGTTAATAGCGTAACTTCTTTTTCTTTGCTTTCGTGGTATTCTTGCTAGTTACACTAGCCATCCTTACTGCGCTTCGATTGTGTGCGTACTGCTGCAATATTGTTAACGTGAGTCTTGTAAAAACCTTCTTTTTACGTTTACTCTCGTGTTAAAAATCTGAATTCTTCTAGAGTTCCTGATCTTCTGGATATGAGTGACTCGTGCTACCATCGTTCCTTCTGAGTCT
+
BBEF@CBBBBCCCCABBBABGCBAB@;@BB;<6<AA@<AA?D?AABCCCD@@@@:;;);24;:?7;6;BC>@00)/>5:<<::)///+5>:>6<@CD?C@A?AC?BAA@CD?CCIGBBBC?BBB@C?CCACACBB@BCCC@CBAACCBBBBBBBCBFDAA@@ACCAL@CBBBBBBCE@E;;;;;*;;A;@@@@@0@@CDE=B@@@AA9;9@9===?,=?>?@>B@CH@AAB;;;DAD@DCCBBB?BBC?BBBBBACCCCBBBCAAABBB@;;;@@?B@C?BCCCCCAA
@ATNG8:03764:05191
GATGGTAGCACGAGTCACTCATATCCAGAAATCAGGAACTCTAGAAGAATTCAGATTTTAACACGAGAGTAAACGTAAAAAGAAGGTTTTACAAGACTCACGTTAACAATATTGCAGCAGTACGCACACAATCGAAGCGCAGTAAGGATGGCTAGTGTAACTAGCAAGAATACCACGAAAGCAAGAAAAAAGAAGTACGCTATTAACTATTAACGTACCTGTCTCTTCCGAAACGAATGAGTACTTCGTCTCACTCTCGCCTACCATCGTTCCTTCTGAGTCT
+
>::B<@BCBCDCCCBAA@BCBBCCC@CCCC?BBBC?B>AAACBBBFDD?A?ACBBCCC9C@BBA@@@?>@CB<BBAABBA3BB>B?BBB9?>B@BBBBCCBBB?B?BB?@BE<>;;;==@A@@@@@@>>><@=><8;9<<<===:>=BBC?CBBBBBAA>AB>>>B@BA?BB@=AA999,9993::9:::%:;87=7>58:>=<<<>B@@<@<>::;>8=<<;;6618<@>>8?9979BAA@CAA=@@A@@@@@<@@??A<6787;;?AA<A:=:=@@@@>>>
@ATNG8:03723:05222
GATGGTAGGCACTGCGCACACATCCAGAAGATCAGGAACTCTAGAAGAATTCAGATTTTTAACACGAGAGTAAACGTAAAAAGAAGGTTTTACAAGACTCACGTTAACAATATTGCAGCAGTACGCACACAATCGAAGCGCAGTAAGGATGGCTAGTGTAACTAGCAAGAATACCACGAAAGCAAGAAAAAAGAAGTACGCTATTAACTATTAACGTACCTGTCTCTTCCGAAACGAATGAGTACATAGATATACGTATAGCTACCATCGTTCCTTCTGAGTCT
+
::7=;?;<8=::554999::@@6646DE@CCCA@A>A:CCD;;6C@CC@C?;;:=<?>@0?=AA;<<===9>:4>:?D@@@+=A<@1:::6;@B?CAACGCCCC?C?BC@CDD?AAAACDCCCCCCCBBBC@BBAB=@@BBBB?B>C@CAB@ACBEDDAA?ABBBBC@BB@@??<??@@@9999;99::::%:>;>:7:CAB??<?<>>@B7>:>BCCC@CCAAAAA>A?BGD>BBB?BBBCCDCBBAAAAAACA???>?@AA@A;AA=>@?C?D?<<<AA>>>
@ATNG8:03726:05231
GATGGTAGATACTCGCTGATACACCCAGAAGATCAGGAACTCTAGAAGAATTCAGATTTTTAACACGAGAGTAAACGTAAAAAGAAGGTTTTACAAGACTCACGTTAACAATATTGCAGCAGTACGCACACAATCGAAGCGCAGTAAGGATTGCTAGTGTAACTAGCAAGAATACCACGAAAGCAAGAAAAAGAAGTACGCTATTAACTATTAACGTACCTGTCTCTTCCGAAACGAATGAGTACTACTCTCAGAGACACACTACCATCGTTCCTTCTGAGTCT
+
BBCB?BCCCCCCBCCDCCCCCCBCC>CCC@CCCCAB?B@CCCAAAC?BB?B@BBAAAAAA2A@CBBBBCAABCC>AAABA@@0@A>C5;;;.;BB@DBCBDDCCC?C?CC@CCC?CBCCCBBBCCCCCDCBB?AA;:7;BBBBCBA=B>@@<@@@BDCCCC@BCCABB@AA>ABC?AB???8??@;::999(:@<ABBBBB>>>7:5;A==6;6;A@@@@BB@@@BA?B?BFE>AAA?BCCBBBBACCCCCAACAABBBBAAADD>A@?::49/607:;:::==
@ATNG8:03727:05224
GATGGTAGTGTCAGTGCGCGTCGTCCAGAAGATCAGGAACTCTAGAAGAATTCAGATTTTTAACACGAGAGTAAACGTAAAAAGAAGGTTTTACAAGACTCACGTTAACAATATTGCAGCAGTACGCACACAATCGAAGCGCAGTAAGGATGGCTAGTGTAACTAGCAAGAATACCACGAAAGCAAGAAAAAGAAGTACGCTATTAACTATTAACGTACCTGTCTCTTCCGAAACGAATGAGTACACATCGTCGTGTCGTGCTACCATCGTTCCTTCTGAGTCT
+
@:?E@EDCCABBBCCDCCCCCCCCC@CCGBCCBBBB@B@BBCCCCC@BB?C?BDCAAAAA2A=AAAACCCC@@@;@BCCCCC1CE?C;@>>7@BB?CCCBCDCCC?B?BC?CCC?BBBBBBBEEDDDDCCBA=BDDF<@@ABAA@B@C?C??>?CCDBBAA?CCCBBB?BB?>>>;>>@@?:@@>:99898.9A?CA@ACC@>><><>>BB;><>ABAA>ABAABBB?B@BBB>BBB?BBBBBBAACCCCABAAABCCBBBBBBA?BBBBB@C?C=AACCBB@@
@ATNG8:03733:05220
GATGGTAGCATCATGCATATCTCACCAGAAGATCAGGAACTCTAGAAGAATTCAGATTTTTAACACGAGAGTAAACGTAAAAAGAAGGTTTTACAAGACTCACGTTAACAATATTGCAGCAGTACGCACACAATCGAAGCGCAGTAAGGATGGCTAGTGTAACTAGCAAGAATACCACGAAAGCAAGAAAAAGAAGTACGCTATTAACTATTAACGTACCTGTCTCTTCCGAAACGAATGAGTACATGTGCGACGTGTCTCCTACCATCGTTCCTTCTGAGTCT
+
@;?D@CCCCDCCC@@CCCCCBCCCC?CCC?CCCC??>??CCCBBBC?BB?B?BBCBBBBB3B?BBBCDBAACCC>BABBAAA0:;5:.;;;*;@B?@AABCBBBB?@?@C@CBB=@@;;;CCCCCCCCCBA@>@CCC>@@BBBBCC@C@DBB>BCDCDDAC?CCCCCC>AA@BBB?BBBBD=BAA=99888.9A=BA?@BCCB@?><??@@:=9=@::;@CCCCCBB8:8:AA;?@@@BCECCCBCCCCBBBBBBBC===C=ABB?B@ABB=A<@<@@AA>:::
@ATNG8:03736:05224
GATGGTAGAGAGACTGTAGCGCACCCAGAAGATCAGGAACTCTAGAAGAATTCAGATTTTTAACACGAGAGTAAACGTAAAAAGAAGGTTTTACAAGACTCACGTTAACAATATTGCAGCAGTACGCACACAATCGAAGCGCAGTAAGGATGGCTAGTGTAACTAGCAAGAATACCACGAAAGCAAGAAAAAGAAGTACGCTATTAACTATTAACGTACCTGTCTCTTCCGATACGAATGAGTACGATGAGAGAGCTCTCTCTACCATCGTTCCTTCTGAGTCT
+
955=7<9;9@@@B>==BCCGAABCD>CCC?AACC@@=@=AABABBC@CB@B>@@884:::)98??@BBBBCBFD2::;;;;;';?;;4999&595.5=9>===<@?B<BB@CFC@CCBAAB@@BBAA@AB@@<@AAB?A@@CBBBC@D@C;;:;@CBBC;;;;AABBB?BA?=00)///66(//9433777'3;3<377>@@BA<A<AAAB;>;;;@@A>ADECCCC?B9::BA????BBBBBCCCA99;ABBBBCBCDF????><998?@=A4979ABBBC@?
@ATNG8:03736:05250
GATGGTAGTGATACAGATCAGACACCAGAAGATCAGGAACTCTAGAAGAACTCAGATTTTTAACACGAGAGTAAACGTAAAAAGAAGGTTTTACAAGACTCACGTTAACAATATTGCAGCAGTACGCACACAATCGAAGCGCAGTAAGGATGGCTAGTGTAACTAGCAAGAATACCACGAAAGCAAGAAAAAGAAGTACGCTATTAACTATTAACGTACCTGTCTCTTCCGAAACGAATGAGTACGATGAGAGAGCTCTCTCTACCATCGTTCCTTCTGAGTCT
+
CCCC?CBCBBBCCBB@CCECCCDDD@DBB=BBBCCC?C@CCCBBBB?BB@CCCC>>?DC=+=8==:??;CCFCD=@?;<;;;*;C=A4999&9BB@BCBCDDFCC?A?CD@BBB@BBBBCBBBBBAAAEBBB?CC;;8;DDBCBCB?CACCCADCCCC@A@?BBBBBB?BC?BAB>AC???:998?BDEDH3??>?BBBCBBBD?B?A==A1819>BBB@@@@B@@@=@?ABB>BCCADCCABBBBAAA@A@@AAA@AAB998?B??>>>C?B>A>AAAAB???
@ATNG8:03742:05224
GATGGTAGTATCTGCACACTCTGTCCAGAAGATCAGGAACTCTAGAAGAATTCAGATTTTTAACACGAGAGTAAACGTAAAAAGAAGGTTTTACAAGTCTCACGTTAACAATATTGCAGCAGTACGCACACAATCGAAGCGCAGTAAGGATGGCTAGTGTAACTAGCAAGAATACCACGAAAGCAAGAAAAAAGAAGTACGCTATTAACTATAACGTACCTGTCTCTTCCGAAACGAATGAGTACTGTATCTATGTGTGCGCTACCATCGTTCCTTCTGAGTCT
+
@@AC@BBCCCCCCBABBDDCCCBCE@DBA?ACBBAE@EGDBCBBBB?CCAC@AAA?????.??ABBBCAAAAA@99:<AAA@0;;5;;AA@8ABC@;:;BCCBDD@D@;;:;CB@BBBCBBCCCCCCCD@@?=AA;;6<BB@AA;;6;?B;;79BAABCCC?@ABBBB>AA?AAA?CABBC>AA>9;:;:;:%0/(/6//3333/4:4......3.//45:9::::<7;7;=?7===9<<AAA@BCBCBCCA????AAAA@@@0000?=6;6;8<187==:9:@
@ATNG8:03742:05245
GATGGTAGTCGAGAGTGAGACGCAGTACTCATTCGTTTCGGAAGAGACAGGTACGTTAATAGTTAATAGCGTACTTCTTTTTCTTGCTTTCGTGGTATTCTTGCTAGTTACACTAGCTATCCTTACTGCGCTTCGATTGTGTGCGTACTGCTGCAATATTGTTAACGTGAGTCTTGTAAAACCTTCTTTTTACGTTTACTCTCGTGTTAAAAATCTGAATTCTTCTAGAGTTCCTGATCTTCTGGTGAGATATGCATGATGCTACCATCGTTCCTTCTGAGTCT
+
;;<?<??CC@BBCBBCCCCCCCCCDDDCCCBB@BCCD>CB?C?BCBBBBCADCABB@B@BBBB@B>AABBBBBBC?BBCCC3CD?C???7????>CBA=AB599:DEE@BBBBB>@@@@@@:>:>==<<88:=AAA=;AAAD9<<>>>A>>>>>?6==><>B>D;??A@@@@>>:>;;;;/;9<189:::*;>>?>1;:;766=>@@<ABBB/B;;;B=@<>>:>CAA@@@;@;@AAAAA9<=B<><>>?@>>>?@>>@>=:98836666>16166:>>>?>>>
@ATNG8:03743:05243
GATGGTAGTACATGATAGACGCACCAAAGATCAGGAACTCTAGAAGAATTCAGATTTTTTAACACGAGAGTAAACGTAAAAAGAAGGTTTTACAAGACTCACGTTTAACAATATTGCAGCAGTACGCACACAATCGAAGCGCAGTAAGGATGGCTAGTGTAACTAGCAAGAATACCACGAAAGCAAGAAAAAAGAAGTACGCTATTAACTATTAAACGTACCTGTCTCTTCCGAAACGAATGAGTACGAGAGTCAGAGCAGAGCTACCATCGTTCCTTCTGAGTCT
+
<::B?B@@ABBB@AA@BCBCB?>;7;;4;>?=??:?<CCCBB==87:)0)----/////#/59::==54498809455>>>*6646:>?@2==>9=>665;@999,:<?A?BCC@BBAABCCBCBAAABCDF@AAAB?ABBBCCCD?C@BCC?BCCCBAAA<??@@@@=AA=ACA8=>987.3=?<:::;;:%::5000??B>AB<><665:/67,7<AAA?C@@ABBA?A=9::59??>A?>>>AA@@@A99:99BAC?B@7748:49777717176655:7979
@ATNG8:03743:05265
GATGGTAGCGCGACGAGCGTAGACCCAGAAGATCAGGAACTCTAGAAGAATTCAGATTTTTAACACGAGAGTAAACGTAAAAAGAAGGTTTTACAAGACTCACGTTAACAATATTGCAGCAGTACGCACACAATCGAAGCGCAGTAAGGATGGCTAGTGTAACTAGCAAGAATACCACGAAAGCAAGAAAAAGAAGTACGCTATTAACTATTAACGTACCTGTCTCTTCCGAAACGAATGAGTACGATGAGATCTCGTGTGCTACCATCGTTCCTTCTGAGTCT
+
BCDD@ECBBCCCBBBBBCCCCCCCD=BBB@DDBBBC?B?BCDEDDE?AA=C?CCCCCCCC2B?CCBCBCBBAA@:@@?AAAB2BB@B=BBB:CCC?CCCCCCCBB<A@@@>?CC@BABBBCDDCCCDCBBBB@ACBB@BBAAABBB@C@CBB?BBBBCBBC@AAACCC?CC?BBA<>>CDD=?>?>>EEDD2BB?B@@?AABAA<@<@B@@<@=>?BBB?BBAAA@@=?=ACC>BDCACCBBBBCAAACCBBBBBBBBB@>>>==:>???B?B=A<AAA@@:::
@ATNG8:03744:05227
GATGGTAGACACGTGTGCTCTCTCGTACTCATTCGTTTCGGAAGAGACAGGTACGTTAATAGTTAATAGCGTACTTCTTTTTCTTGCTTTCGTGGTATTCTTGCTAGTTACACTAGCCATCCTTACTGCGCTTCGATTGTGTGCGTACTGCTGCAATATTGTTAACGTGAGTCTTGTAAAACCTTCTTTTTACTTTTACTCTCGTGTTAAAAATCTGAATTCTTCTAGAGTTCCTGATCTTCTGGACGACGCGCACTGACACTTACCATCGTTCCTTCTGAGCTA
+
;;BB=:66::<666=>??>>>>@=>?==>>==9==B?8CE<@<@?@CBCFABBA;;588;==;8=8<554:::9:4??:::+:94=887(3;:;7=B?9=>/37:;;;6:::?@=;<8;;;;A;?@>>>@@@<@??>188=988==BA??;:8>@=;88;?A;>6957866555/555::+828253333'38666)--9---678;/7877'5777>59.554//.333538....5593779276...789;;;55335--(--(-3336-5/3068775553
@ATNG8:03748:05235
GATGGTAGTAGTACACTAGTCATACCAGAAGATCAGGAACTCTAGAAGAATTCAGATTTTTAACACGAGAGTAAACGTAAAAAGAAGGTTTTACAAGACTCACGTTAACAATATTGCAGCAGTACGCACACAATCGAAGCGCAGTAAGGATGGCTAGTGTAACTAGCAAGAATACCACGAAAGCAAGAAAAAGAAGTACGCTATTAACTATTAACGTACCTGTCTCTTCCGAAAGAATGAGTACACACTCTCATATGACACTACCATCGTTCCTTCTGAGTCT
+
@>@B@BCBBC??@DCCCCCCCCBBC@CBB@AB@@?A?A?AAGCCCC@CC?C@CCB>???@0??BCBCCEDC?>=5;>9;;;;*;C>E>BBB=CCCACCCCCCCBB?B@CC@CBB?BCCCDCCCECCBCCBBB?BCDD?CBBBBBBB>B?BBB@ACDDCAAA?AABBAB?BB@AAA<??A@@:A??;?CCCD2DC?D?>>CAAAA;?:??BC:=:=ACCC?ABABBAA>A?BDD=CC=ABCCCBBBAAABBBBAC99@CCCCCCD?BAAAC?C?C?CCCAA989
@ATNG8:03749:05233
GATGGTAGCATCTGCATATCTCACCAGAAGATCAGGAACTCTAGAAGAATTCAGATTTTTAACACGAGAGTAAACGTAAAAAGAAGGTTTTACAAGACTCACGTTAACAATATTGCAGCAGTACGCACACAATCGAAGCGCAGTAAGGATGGCTAGTGTAACTAGCAAGAATACCACGAAAGCAAGAAAAAGAAGTACGCTATTAACTATTAACGTACCTGTCTCTTCCGAAACGAATGAGTTCTGCGTCTCACTCTCGCCTACCATCGTTCCTTCTGAGTCT
+
@?AC@CCCCCCCCBBBBBBDEDBB=BCC@DDDDBB@CACCDCCCC@CC@E@BBCBBBBB3B@CCAABCCCCCD>BA;;;;;*;C>C7;;;6;AB?BBBCHDCCB?C?CC?CDD?BBBBBBBBCCCCCCCCB?CCBB@BBBB???B?D@CBB?ABDDDCAA?BBCBBB>BB?BBB?BBBBB=A@@;99999(9?>A?>>BBBCD:>;>AAA<?;>ACCF@CBBBACC>?>?BB>BBB?BBCBB=BCCCBBBBCABAADDCC?CCC?CAABB?C?C@CDDBB999
@ATNG8:03752:05250
GATGGTAGCTATACGTATATCTATGTACTCATTCGTTTCGGAAGAGACAGGTACGTTAATAGTTAATAGCGTACTTCTTTTTCTTGCTTTCGTGGTATTCTTGCTAGTTACACTAGCCATCCTTACTGCGCTTCGATTGTGTGCGTACTGCTGCAATATTGTTAACGTGAGTCTTGTAAAACCTTCTTTTTACGTTTACTCTCGTGTTAAAAATCTGAATTCTTCTAGAGTTCCTGATCTTCTGGATAGCGACGCGATATACTACCATCGTTCCTTCTGAGTCT
+
@?BB9ACDA@;BABBBCCCCCDBBBBBBBCAC?CBBB=BC?C@BBCDCDC@CCAA@?C?CCCC?B?BBAABDBBD?BAAAA1???BBBC@BBBC>BAD@BB>AABCCC?BBDBBBBB@BB@<@=@@@@A878<>>>A8;;A>><=:::>;<788>4;8818>8=8=?=<<:::?;:::?>/=5;5:===>/>>:=@6:::///=96:76>>=,5///<6>2;>9@B>>>@@=@=??>=>E7;<@<@@@@@>>>>>B>>>@@;;;>;;;;;A9=:==????@;;;
@ATNG8:03757:05240
GATGGTAGATACTCGCTGATACACCCAGAAGATCAGGAACTCTAGAAGAATTCAGATTTTTAACACGAGAGTAAACGTAAAAAGAAGGTTTTACAAGACTCACGTTAACAATATTGCAGCAGTACGCACACAATCGAAGCGCAGTAAGGATGGCTAGTGTAACTAGCAAGAATACCACGAAAGCAAGAAAAAGAATTACGCTATTAACTATTAACGTACCTGTCTCTTCCGAAACGAATGAGTACACACTCTCATATGACACTACCATCGTTCCTTCTGAGTCT
+
:56DAEECABBBCBBBCCCBBCCCB>BBG@DDGCA@?A@CCCCCCC?CC@C>@@BBDDCC3B?BCBBBBBBCBC>AABBDCC5BA?AAHDE;CCC@BBBFDCCBB?B@EG?AAB7<<AABACGCCCCCDCCC@CB??;?@@@@AAD@C@DBB@BBBCCCDC?BBBA??=?C?@@A<??BBB=BBA>ABBBB3BE?B=??BBDCB;@<@A==9=9=?BBB?CCCBBBC=@<???9?CC@CBBBBBBBBBBBBBBBBBBBBBBBBBB@AAABCAC@D?BBBBA@@?
@ATNG8:03757:05245
GATGGTAGACACGTGTGCTCTCTCGTACTCATTCGTTTCGGAAGAGACAGGTACGTTAATAGTTAATAGCGTACTTCTTTTTCTTGCTTTCGTGGTATTTTTGCTAGTTACACTAGCCATCCTTACTGCGCTTCGATTGTGTGCGTACTGCTGCAATATTGTTAACGTGAGTCTTGTAAAACCTTCTTTTTACGTTTACTCTCGTGTTAAAAATCTGAATTCTTCTAGAGTTCCTGATCTTCTGGATAGCGACGCGATATACTACCATCGTTCCTTCTGAGTCT
+
889@?BBBGBCBCBCAAA?DHCDDGCCBCCAA?ABAC=BB@C@CBBBCBB?BBBBB?A@BBAA>A@CCDAABCCB=ABCEC3BB@BA@@=BBBB@C@????,99:=9823::BCBBA?ABB?C?ABACCA?><>@@@<@>?>???>?@>??AA??=AA?7??;=<@@AAA>==?3;;;75*54=377:::*99555-5222=999::19755'57833.36;;7===<@8705058<;@@=@>A?BA>??AAAABBBB>>>>@@B@===AA3999@BBBCBCBB
@ATNG8:03758:05255
GATGGTAGTCTCAGATAGTCTATAGTACTCATTCGTTTCGGAAGAGACAGGTACGTTAATAGTTAATAGCGTACTTCTTTTTCTTGCTTTCGTGGTATTCTTGCTAGTTACACTAGCCATCCTTACTGCGCTTCGATTGTGTGCGTACTGCTGCAATATTGTTAACGTGAGTCTTGTAAAACCTTCTTTTTACGTTTACTCTCGTGTTAAAAATCTGAATTCTTCTAGAGTTCCTGATCTTCTGGACGACGCGCACTGACACTACCATCGTTCCTTCTGAGTCT
+
9:<B?BBBCCCC@@ABBCCECDFHCBBJDD@A@ABBD=CB@BAFFECCCC?CCDDD?A?BCCC@C?CCCCBBBCC?AACCC1BB?BBCC?CCCC@CDG@CC>A@CEEG@CCDFFCCC;;;D@D@CCDDCBBB@CCCC?CCCBBBBDCBBADBBBC?BBB>BB?B?CBBBBCCCFAEBBBB9B>B=A???>,=@@@B>CBCCBBBBBB?BBBB0ACABA@CACC?BBCCCCC@C?BBCBAA>ACDAHCCCCBBBA@AABCFECCCC@CBBBC@B@C?BBCCCCCC
@ATNG8:03759:05230
GATGGTAGCGAGCGAGTGTGTATACCAGAAGATCAGGAACTCTAGAAGAATTCAGATTTTTAACACGAGAGTAAACGTAAAAGAAGGTTTACAAGACTCACGTAACAATATTGCAGCAGTACGCACACAATCGAAGCGCAGTAAGGATGGCTAGTGTAACTAGCAAGAATACCACGAAAGCAAGAAAAAAGAAGTACGCTATTAACTATTAACGTACCTGTCTCTTCCGAAACGAATGAGTACGATGAGAGAGCTCTCTCTACCATCGTTCCTTCTGAGTCT
+
:::@5:5544499:9:=@@AAFFCCACCCACBCC;99<:?=:959<::?19-7<@::555$55<=>CICBBBEC;C;;;::-4?8B.99,5<<7<@@55/700/3//)/793:;55:CCBBCDC;;;BB?@A@A;A@:;95==7=8<9916<A@BABB8???BBB?CA?A@@000>>>6=092000000#/60///6688876;8:999+/+/8<<<<A@9999:6:@CAC8==<<00/::@AABBBD>>>BBBBCB::9??<<@:99?=@>?:?==///==
@ATNG8:03759:05234
GATGGTAGGCACTGCGCACACATCCCAGAAGATCAGGAACTCTAGAAGAATTCAGATTTTTAACACGAGAGTAAACGTAAAAAGAAGGTTTTACAAGACTCACGTTAACAATATTGCAGCAGTACGCACACAATCGAAGCGCAGTAAGGATGGCTAGTGTAACTAGCAAGAATACCACGAAAGCAAAGAAAAAGAAGTACGCTATTAACTATTAACGTACCTGTCTCTTCCGAAACGAATGAGTACACACTCTCATATGACACTACCATCGTTCCTTCTGAGTCT
+
@<BC@BBB?BABBCCDCDCCCBCCC>DDC@CDDDBB?C@CCCCBBC?CC@D@BBCBBCBB3B@BCCBCCBB??>6<>;;;;:';@;>9>>@8ACCAEBBBEDECB?B?BC?CCC?CDBABBCCCCCCCBBBC?BBAA?BBBBBB?B?D@CBB?ACCDDCBB?BBBBBB?>>;?BA499@@>8<889+9?@@@2AA<@BBAA<;7:06/5=;99><??BDD8;:A::::7?758854??=@AABBBBBBBB>><BB88:;=======7<<889296:033;:888;
@ATNG8:03760:05241
GATGGTAGTACATAGATAGTCGACACCAGAAGATCAGGAACTCGTAGAAGAATTCAGAATTTTTAACACGAGAGTAAACGTAAAAAGAAGGTTTTACAAGACTCACGTTAACAATATTGCAGCAGTACGCACACAATCGAAGCGCAGTAAGGATGGCTAGTGTAACTAGCAAGAATACCACGAAGCAAGAAAAAAGAAGTTACGCTATTAACTATTAACGTACCTGTCTCTTCCGAACGAATGAGTACGAGAGTCAGAGCAGAGCTACCATCGTTCCTTCTGAGTCT
+
:://*/7/-.57///;99;;66>=>=9665155;@@A<@:88.----83883:9==00)/888'6(//6778;876;16/0////$/927)444&5994;=>;;;?69755;9.44:.44444;;:77/////998>>??666;;;>@A=B>B@@<?CA@AA@B?AAAA@C=CA=@@>89777.37;6333777$7;337.8>33398,3.26664;322554.4555::<9;6993;00)/;;:<==:000/0;//7379:=::@=;5://.9)/)//33677222
@ATNG8:03761:05260
GATGGTAGCTATACGTATATCTATGTACTCATTCGTTTCGGAAGAGACAGGTACGTTAATAGTTAATAGCGTACTTCTTTTTCTTGCTTTCGTGGTATTCTTGCTAGTTACACTAGCCATCCTTACTGCGCTTCGATTGTGTGCGTACTGCTGCAATATTGTTAACGTGAGTCTTGTAAAACCTTCTTTTTACGTTTACTCTCGTGTTAAAAATCTGAATTCTTCTAGAGTTCCTGATCTTCTGGACAGAGTGTGCAGATACTACCATCGTTCCTTCTGAGTCT
+
>:?C?BCDDCBBBCDCCCBCEEBBBBDDCCCC@CCCC>AB?B@BBCCCCC@CCCCC?C?BB@@>@@DBC@@AB<C:CCCCC3BB?BBBB>BBBC?AAC@BA<?@BECF@BB@ABBBB>B@C9>7<A@@AA??<@A??:=>AA???@@AABA>>>><???<AA;>:=>AA@@>=>9=>>AA6A;>:=99:9,:====-//9///<@@B=AADD/A===B<B=@@=@@@@@AB<A<??>>>B:>>@<@???=:::=>A===>==@AA<>>>>>:>:>9=??>==@A
@ATNG8:03763:05268
GATGGTAGGACGAGCGTCTGAGAGGTACTCATTCGTTTCGGTAGAGACAGGTACGTTAATAGTTAATAGCGTACTTCTTTTTCTTGCTTTCGTGGTATTCTTGCTAGTTACACTAGCCATCCTTACTGCGCTTCGATTGTGTGCGTACTGCTGCAATATTGTTAACGTGAGTCTTGTAAAACCTTCTTTTTACGTTTACTCTCGTGTTAAAAATCTGAATTCTTCTAGAGTTCCTGATCTTCTGGGCAGACTCTCACACGCCTCCATCGTTCCTTCTGAGTCT
+
@:;D?CCC@BBBBB?@BBBBBBDD@BCCECAA?ACCF=CC?CCCCCBBBC@CCDBC@E@CCCB?E@CCCCCCCCC@DCCCC5CD@CCCC>CCBC?BAFAGF?AABEDC@CCCCCCCD?BBC?B?CCCDDCCC?CCCC>AACCCCCBBCCCBABFE?C@@>@D?B@BBCCDCCCC@BAAAA7@=@>;;:::*:CDDG=CCBCCCCAAA5;;;;*;A@AC@B@CDADCCEDAA>A@CDCBBB?@@AB>BCIDDDCBCBCBBCCACC@BBCED?B>B@CCCDCC?@
@ATNG8:03768:05257
GATGGTAGCGCGACGAGCGTAGACCCAGAAGATCAGGAACTCTAGAAGAATTCAGATTTTTAACACGAGAGTAAACGTAAAAAGAAGGTTTTACAAGACTCACGTTAACAATATTGCAGCAGTACGCACACAATCGAAGCGCAGTAAGGATGGCTAGTGTAACTAGCAAGAATACCACGAAAGCAAGAAAAAAGAAGTACGCTATTAACTATTAACGTACCTGTCTCTTCCGAAACGAATGAGTACCTCTCAGACGCTCGTCCTACCATCGTTCCTTCTGAGTCT
+
5<=>@DCCCBBBBCCCCCCBBA:997;BB?CCBBBB<@?ABBCBBB?CC?C?CCCBBBBB3A>ABBAA@@B:99,9>;;999$4;7=7<<=2<??8>A9;;@@@@=@>BC?CCA?AB@@@BBBCB;;;C@@AABBBC;;<CFFECC?E?B@A>@BCBBAAA?BBBBBC@CC?999?BBBCD=BBA=::9999%:>;7:38A:@@><?<>>?A:><>ACCC@BBB@@@A>B?BCC>CCB>AABBBBB?BBBBBBCCBC@@AAA<===;??>?A?B=@=?CC???AA
@ATNG8:03769:05262
GATGATATATGCACGCTCTACCAGAAGATCAGGAACTCTAGAAGAATTCAGATTTTTAACACGAGAGTAAACGTAAAAAGAAGGTTTTACAAGACTCACGTTAACAATATTGCAGCAGTACGCACACAATCGAAGCGCAGTAAGGATGGCTAGTGTAACTAGCAAGAATACCACGAAAGCAAGAAAAAGAAGTACGCTATTAACTATTAACGTACCTGTCTCTTCCGAAACGAATGAGTACATAGATATACGTATAGCTACCATCGTTCCTTCTGAGTCT
+
<;<@CAAAA@;;9A@BCCHCCACCC>A@CBBB@B?CCCEECB@BB@F@BBCBBBBB3B@@@?:;;DHAAA;@>@@@@@,;;59;@@@7@AA=:;9;9AB@@?@?BB?ACD@CBAABBCBCBBBBCCCC?A@BB?BAAACBAB>A=B;;8;BAABCCB?BBBBCB?BB?BCD?BBBCC>AAA<=>===.?A?>?>A@CBBD:>:?@AE;><>@CBB?BDC@@@A>@?CBD@CBD?BCEDAAADCBBAABBBB@@===@@BBB=::;>BAK@B?B>D??>==
@ATNG8:03720:05276
GATGGTAGACACGTGTGCTCTCTCGTACTCATTCGTTTCGGAAGAGACAGGTACGTTAATAGTTAATAGCGTACTTCTTTTTCTTGCTTTCGTGGTATTCTTGCTAGTTACACTAGCCATCCTTACTGCGCTTCGATTGTGTGCGTACTGCTGCAATATTGTTAACGTGAGTCTTGTAAAACCTTCTTTTTACGTTTACTCTCGTGTTAAAAATCTGAATTCTTCTAGAGTTCCTGATCTTCTGGTATGACTAGTGTACTACTACCATCGTTCCTTCTGAGTCT
+
;;<C@CCABBCBCCBBBCGGCCCCFDCBCDCBABBEE=BB?B?CCCCCCC@BBCBB?B@BBBB?C>BBBAABCC?<?????.AB@C===:?AAB>AAB?BB?@@@A@@;>>?CBBAA:???<A<AAAAA???;?@AA<@@@>>>?@@???@???@<>>>=AA=A;>>@@@A>>><@@@DD5B<A<@==;;,=@666)------7;:><BAAA.>>>>>;A;==:>@@B@??;?<?A?===;>>A=AA@?@B????@DAA===@@A=A???@<@<?;?>><=>@<
@ATNG8:03722:05307
GATGGTAGTATATCGCGTCGCTATCCAGAAGATCAGGAACTCTAGAAGAATTCAGATTTTTAACACGAGAGTAAACGTAAAAAGAAGGTTTTACAAGACTCACGTTAACAATATTGCAGCAGTACGCACACAATCGAAGCGCAGTAAGGATGGCTAGTGTAACTAGCAAGAATACCACGAAAGCAAGAAAAAAGAAGTACGCTATTAACTATTAACGTACCTGTCTCTTCCGAAACGAATGAGTACTATAGACTATCTGAGAATCGTTCCTTCTGAGTCT
+
;59<;>CCDBCBBBBBCCCCCBBBD@BBB@EBBB99;:ADECCDCC@CC?B?BAA@@@@@1@@DCBABCCCBBB<@A?@@@@0@B>B4;;;.;BB?BCCCCCEBB@B@DE@BAA@CCC@@@CCCCCCCCBCC@BAAA?AABCBBCB@C@C?@?@BBCBCCC@CCCBBB?BB@BBB?BBBCD>?<<99::999%9>;>999BBFCB<@:>=>D:>:=ACCC@DCCAAAA;><:::/9=@>ABBAAABBBDDBB@??AABBCCC?CBBB?DAD@BBBB???A
@ATNG8:03723:05313
GATGGTAGATACTCGCTAGATACACCCAGAAAGATCAGGAACTCTAGAAGAATTCAGATTTTTAACACGAGAGTAAACGTAAAAAGAAAGGTTTTACAAGACTCACGTTAACAATATTGCAGCAGTACGCATCGAAGCGCAGTAAGGATGGCTAGTGTAACTAGCAAGAATACCACGAAGCAAGAAAAAGAAGTACGCTATTAACTATTAACGTACCTGTCTCTTCCGAAACCGGAATGAGTACTGTATCTATGTGTGCGCTACCATCGTTCCTTCTGAGTCT
+
//::6:;;=A=@595:55599<<000+0///)///-00)/)/-65-//6::4747:///;;;+;5888---8---8*-/;<;;;+;;;6;9=>>/>;9.555599999.5.5;644539::9444555595555;4566<<===<B<CCD@CAAABBBC@CBB;;9.55.5447==44.444.48888'8949<<443833,3,337839,//://*/99993/+/5978(-(-(-35-//5555;9977////7/55:::555.444443938345444<44
@ATNG8:03729:05287
GATGGTAGCTCACGTACGTCACACGTACTCATTCGTTTCGGAAGAGACAGGTACGTTAATAGTTAATAGCGTACTTCTTTTTCTTGCTTTCGTGGTATTCTTGCTAGTTACACTAGCCATCCTTACTGCGCTTCGATTGTGTGCGTACTGCTGCAATATTGTTAACGTGAGTCTTGTAAAACCTTCTTTTTACGTTTACTCTCGTGTTAAAAATCTGAATTCTTCTAGAGTTCCTGATCTTCTGGTCTACTACACTGTACTCTACCATCGTTCCTTCTGAGTCT
+
=;AA?BBB@BABABBC;:;CCCCBBBCCCG@@?ACEH=BEBE@CBBBBBB?BCCCB@B@CBBC?B@BBCBAABBC?AAAA@2>?:@@@A=ABBB?BBB?BB?A@ACAB?AAACBBBC@ABB5755@89;A>>:>BAB7::AA>>>@@AAAAA::::==?9==;?<A@A@@@@CC;>>BBB5@;?5;;>>>*:9333-3-----8:::-6666'2999=5;6:?=ABABA@@<@<@@>>>?7;;B<@@???@AAA>==??ABBB>>;>>=<A686;<@@CABA??
@ATNG8:03730:05307
GATGGTAGTGTCATATGAGAGTGTGTACTCATTCGTTTCGGAAGAGACAGGTACGTTAATAGTTAATAACGTACTTCTTTTTCTTGCTTTCGTGGTATTCTTGCTAGTTACACTAGCCATCCTTACTGCGCTTCGATTGTGTGCGTACTGCTGCAATATTGTTAACGTGAGTCTTGTAAAACCTTCTTTTTACGTTTACTCTCGTGTTAAAAATCTGAATTCTTCTAGAGTTCCTGATCTTCTGGCTCTCGTAGACAGATACTACCATCGTTCCTTCTGAGTCT
+
:6CC<CCCAABBDDCCDCCCCCCCCBBCBDBB?BBCB?BM@B?BDICCCD@CCCA@>B?CBBB>B?AA?@@@BAC=@A?@?0@A>ABBC>BDCD@CCC??>;:9;@@@=ACCBBABC>CAA>B?BBBBBBBB?CCDC?B@@@@@@@@@AA@@?>?<>>><AA<A<???AA@@?D:>>@DD;D<B:====<.=A===2;66///>9:<5;;:;+;===B;?;==8=A>>>??8=:=>AAAA8==D>B>>>>>A>>=@@A>>=C<<<8;:;>>;><>=B??????A
@ATNG8:03733:05279
GATTAGTGTGTCTCTGAGAGTAGTACTCATTCGTTTCGGAAGAGACAGGTACGTTAATAGTTAATAGCGTACTTCTTTTTCTTGCTTTCGTTATTCTTGCTAGTTACACTAGCCATCCTTACTGCGCTTCGTATTGTGTGCGTACTGCTGCAATATTGTTAAACGTGAGTCTTGTAAAACCTTCTTTTTTACGTTTACTCTCGTGTTAAAAATCTGAATTCTTCTAGAGTTCCTGATCTTCTGGGATGTGTGCGCAGTGCCTACCATCGTTCCTTCTGAGTCT
+
??@<BBBBCBDCBBBCCCDCBBCCCCCC99;9BCD<A@@C@CCCCCCC>BBCCC@CBCCCB@C@CCCECDCCH@CCDDD3BC?CBCI?JBB>@>:9=1666=<=9=>==>><;0544.47::;;<<::6:34382///--7-,------//:3///3::.44)445556::;755555&57<.555555#5///;)///599;666;@???+55:;>5:5<<6:>;559A;@:?>>@??;=;;;.;::99:9=?@?BAA@?@@@;;;::;4;5;4;AABBBBC
@ATNG8:03734:05288
GATGGTAGTGTCAGTGCTCGTCGTCCAGAAGATCAGGAACTCTAGAAGAATTCAGATTTTTAACACGAGAGTAAACGTAAAAAGAAGGTTTTACAAGACTCACGTTAACAATATTGCAGCAGTACGCACACAATCGAAGCGCAGTAAGGATGGCTAGTGTAACTAGCAAGAATACCACGAAAGCAAGAAAAAAGAAGTACGCTATTAACTATTAACGTACCTGTCTCTTCCGAAACGAATGAGTACATAGATATACGTATAGCTACCATCGTTCCTTCTGAGTCT
+
=::A@C@CBBBBBBBDCCCCCCCBB@BBB@BCBBBB@B@BDJCCBC?BB?C@BCAAAAAA2BAGDCCBBCAAAA9?=A@AAA,AA>A5;;<.;BD@CCBCCHEAA@@@CC@BAA?BBBBCCCCCBBBBBBBB@DA::69@@>?@??;@?ABC@CCCCAAAD?BBBBDD@>><?AA=AAA@@9@==9999999%9@;A888BAAAA<A;?@AA<@<>>BBB?BBAA@@@;?<@AA=BCB>AABBAAACDBBBBBBBABBCCA?@@8838AAAB?B?C?CBBCBBBB
@ATNG8:03738:05280
GATGGTAGATATATGCACGCTCTACCAGAAGATCAGGAACTCTAGAAGAATTCAGATTTTTAACACGAGAGTAAACGTAAAAAGAAGGTTTTACAAGACTCACGTTAACAATATTGCAGCAGTACGCACACAATCGAAGCGCAGTAAGGATGGCTAGTGTAACTAGCAAGAATACCACGAAAGCAAGAAAAAGAAGTACGCTATTAACTATTAACGTACCTGTCTCTTCCGAAACGAATGAGTACTGTATCTATGTGTGCGCTACCATCGTTCCTTCTGAGTCT
+
CCBC?BBBBCCBCCCCCEDCBBBBB@CCC=CCDC@@@AABBABCCE?DD>A@CDA::999(9@BBBABCBB99928?=?@@A0@B<?5;;;.;BC@DBCBDGECB=B=CD@CCC>AABBBBDCCCCCCCBBB@CCCC?BBBCCCCC@D@DBB?BCBBBDDD?BBCCBB?BB@BBC?BB@@@:99:=ADCCC2CC?C@@@BACCC?A?BB@A8:8;BCCD?BCBBCAA>A?ACC>BBB?CCCCAABCBBB@BBBAACCCBBBBBAA>BDABC>A=A>AA?=>>@@
@ATNG8:03740:05276
GATGGTAGCGCATATCAGCGCAGCCCAGAAGATCAGGAACTCTAGAAGAATTCAGATTTTTAACACGAGAGTAAACGTAAAAAGAAGGTTTTACAAGACTCACGTTAACAATATTGCAGCAGTACGCACACAATCGAAGCGCAGTAAGGATGGCTAGTGTAACTAGCAAGAATACCACGAAAGCAAGAAAAAAGAAGTACGCTATTAACTATTAACGTACCTGTCTCTTCCGAAACGAATGAGTACGTGTGCGACGTGTCTCCTACCATCGTTCCTTCTGAGTCT
+
<<>>;A;<?BB@@@ABBBABBB;;;7;B@=@CA@A@6969@DDCBB>?@?B??@:;:EEE5C?CCBBB@A<<:@6@:;9<<<*@<6;4;99+955.6<;?>==:;8::>A>CBB?@AAAABBBCD;;;CAAA@CCBDACBDEECDC@B@BBC>BBCCCBBB@CCBECC?BB?@??@BBBBB=B??9=====?&>>?7949BACBB=?=8??A?B?BACAC=BB@BABB?B?@AA;@BC?BBBABBAABBBBBCCBBAAABBC?ABB?BAAAB?B?B@BBDBBBBC
@ATNG8:03744:05301
GATGGTAGGCACTGCGCACACATCCCAGAAGATCAGGAACTCTAGAAGAATTCAGATTTTTAACACGAGAGTAAACGTAAAAAGAAGGTTTTACAAGACTCACGTTAACAATATTGCAGCAGTACGCACACAATCGAAGCGCAGTAAGGATGGCTAGTGTAACTAGCAAGAATACCACGAAAGCAAGAAAAAGAAGTACGCTATTAACTATTAACGTACCTGTCTCTTCCGAAACGAATGAGTACGTGTGACGTACGTGAGCTACCATCGTTCCTTCTGAGTCT
+
BCCC@CCD@CCBBBAAADBBCCCCC>CCC?CCCCCB?C@CCCCCCC@CC?B?AACCDCBD2C@DECDCBAABBB;@@:;;;;*;A=@<AAA9AJGADCCBBBDDG?B@BA?ABB@BDBBBBCCCCBBBCCBB?AB@@>@CCDECCB?C@CBB@BDBBBAAC?CCACCC?CC?BBB@BCBBH>AAA????>>1?B?BBABCCA==:;:>=AA:>:=?BBC@CAAA@?=:=;?AA=BDDACBCCBBBBBBBBBBBCCADBBBCBBBC?BBBBB?B?B@BCBBBC:;
@ATNG8:03745:05313
GATGGTAGCGCACACATAGATACAGTACTCATTCGTTTCGGAAGAGACAGGTACGTTAATAGTTAATAGCGTACTTCTTTTTCTTGCTTTCGTGGTATTCTTGCTAGTTACACTAGCCATCCTTACTGCGCTTCGATTGTGTGCGTACTGCTGCAATATTGTTAACGTGAGTCTTGTAAAACCTTCTTTTTACGTTTACTCTCGTGTTAAAAATCTGAATTCTTCTAGAGTTCCTGATCTTCTGGATAGCGACGCGATATACTACCATCGTTACCTTCTGAGTCT
+
<@@A695:<<=@;9:CHDCCCCBAAACCC@;;29@?;29=2;05@D@=CC<A===>:B:C@AA<;7;@A==@=??;==<<<,/0*/7773;>>@<>>B;>@:?AA@BB?AAACCAAA@BCCAC@BCCJCB<;5;@@@;@;::ABCCCCBBCBBCC@BBB@CC=A9;:BABAB;;500000)0)08<7<<7';9999,9999959:<<.5555$5;;55169<<;;?BB@???B?@??BBB@BBD@CBBBBCBBBC<=;BBBCDCDGBBBEG000<A=@AAA@@@@
@ATNG8:03750:05314
GATGGTAGCATCATGCATATCTCACAGAAGATCAGGAACTCTAGAAGAATTCAGATTTTTAACACGAGAGTAAACGTAAAAAGAAGGTTTTACAAGACTCACGTTAACAATATTGCAGCAGTACGCACACAATCGAAGCGCAGTAAGGATGGCTAGTGTAACTAGCAAGAATACCACGAAAGCAAGAAAAAAGAAGTACGCTATTAACTATTAACGTACCTGTCTCTTCCGAAACGAATGAGTACAGAGAGTACGATATGTCTACCATCGTTCCTTCTGAGTCT
+
?>:@>@CE@@@BBBBBBCCCCCCCCCBB@DCCCBB:=<=CAAACB=AA=A=ABCDCDDA+A6BBBBAAACBBA8>?;;;;;*;>2929;;+?:;6:BABCFDEE@C?CE@D@@?@BDDCCCCCCCCCCCCCABABB7;<BBBBBE@DFCBCACCCCCGBB?BBBCAA?::6:@A5::BBA;@>=9999999%9>;>979BB??=?B??>==/808<CBB?BC;;;;B=@=@CC=CBB999AABBBBBBCCCAAACBB>??BCBBB?CBBBA=B<@<@====888
@ATNG8:03758:05272
GATGGTAGCATCATGCATATCTCACCAGAAGATCAGGAACTCTAGAAGAATTCAGATTTTTAACACGAGAGTAAACGTAAAAAGAAGGCTTTACAAGACTCACGTTAACAATATTGCAGCAGTACGCACACAATCGAAGCGCAGTAAGGATGGCTAGTGTAACTAGCAAGAATACCACGAAAGCAAGAAAAAGAAGTACGCTATTAACTATTAACGTACCTGTCTCTTCCGAAACGAATGAGTACGTGTGACGTACGTGAGCTACCATCGTTCCTTCTGAGTCT
+
?:=B@CCBBBDBDBBBCCCCCCCCC@BCC?CCBBBB?B?CCCCBBA?BC@CACAAADCCC2C?CCCCBBBBBBB<BBCCGGG3BB@B@CCC=CCC@CECCCCBAA;@?@@<;;;?CDDCBDDDEBBBCCCBC=??9:8;BCCCDCC@CADBB@BCEGCBBB@BCBBBB@BB?BBD>??@@@8?=>;99999(9A<@??@BBBBB?C@>>?@<@<ABDDD@CCBAA@@=@?BDF=BBG@CCBBBBCCAAABCCBACCBBB???AAA@BBBAA?C?C<AACCBB88
@ATNG8:03762:05274
GATGGTAGCGCATATCAGCGCAGCCCAGAAGATCAGGAACTCTAGAAGAATTCAGATTTTTAACACGAGAGTAAACGTAAAAGAAGGTTTTACAAGACTCACGTTAACAATATTGCAGCAGTACGCACACAATCGAAGCGCAGTAAGGATGGCTAGTGTAACTAGCAAGAATACCACGAAAGCAAGAAAAAGAAGTACGCTATTAACTATTAACGTACCTGTCTCTTCCGAAACGTAATGAGTACTGCGTCTCACTCTCGCCTACCATCGTTCCTTCTGAGTCT
+
////6::566B??@BBAABBCCDCC>CCC@CIDCCCADAC@A@BBB?AA@C@BABB@@DC1C<ABCCCAAABBA:@@9945,5=:?:CB@469916>><<:9//)/3//)/79755555>556A9:6CDCB?CC;;79@>@@@AA=B>B<;5;;;5>;;C?C??<;;@CB<@?=8<<777(737,/////'/;3///:;==BB?B:>>@B;@?@9;6=79=:99=<87)--7/5---(--6:;;:994449;<:;;<<=>>:>>>7:>B@?:;:=99==<898A
@ATNG8:03762:05276
GATGGTAGTGATACAGATCAGACACCAGAAGATCAGGAACTCTAGAAGAATTCAGATTTTTAACACGAGAGTAAACGTAAAAAGAAGGTTTTACAAGACTCACGTTAACAATATTGCAGCAGTACGCACACAATCGAAGCGCAGTAAGGATGGCTAGTGTAACTAGCAAGAATACCACGAAAGCAAGAAAAAGAAGTACGCTATTAACTATTAACGTACCTGTCTCTTCCGAAACGAATGAGTACAGAGAGTACGATATGTCTACATCGTTCCTTCTGAGTCT
+
BBBD@CCCDCCCBBCCCCCBBBEDD@BBC?CCCCBA>B@CDCCDDA?CC?D?CCFBBBBB1@@CCBAACCCBBB=AB@ABBB5BC@B7;;;6;BB@BCCCCDHBB?B@BC@CCD?BBBBBBBBCDCCCBBBB@DCCC?BBCCBBCC@G@CBB?BCDCBBBC?CCCCAA?CD@???988;;;3<<=;99999(9A@C@??CCBCB?B?BB@@;?;?DCBB@CBCBBCF?C?ACE>CBB>AABCCBBACBBBCAAA@AAAAAAAABBBB@>><A=A=AAA;==>>
@ATNG8:03762:05278
GATGGTAGTAGTACACTAGTCATACCAGAAGATCAGGAACTCTAGAAGAATTCAGATTTTTAACTTCGAGAGTAAACGTAAAAAGAAGGTTTTACAAGACTCACGTTAACAATATTGCAGCAGTACGCACACAATCGAAGCGCAGTAAGGATGGCTAGTGTAACTAGCAAGAATACCACGAAAGCAAGAAAAAGAAGTACGCTATTAACTATTAACGTACCTGTCTCTTCCGAAACGAATGAGTACACATCGTCGTGTCGTGCTACCATCGTTCCTTCTGAGTCT
+
;>DC?CBABACCCBCCBBCCFBBAB>BCC@BBBBBA6;6:?@DBBB?BC?C@@@>=>>><,<:00,0@@@BCBCD9==94444$44.47<@@2CCD@BBCCCGCBB?B@CC@BBC@CCCABBCCCECCCCCCC?CCCC?BBBBBBBB?C@CAA?ACCDCAAC?CACAAA?CC?AAB<?>@@@:?==;99999(:A@D?>?DDC@@;@<@ABB:=:>CCCB?BB@@@AA=A?BCC>BBB?BBBBBBCCCCCCBBCABBBBBBAAADD?AABBC?B?B?BBBBBB>>
@ATNG8:03764:05272
GATGGTAGTATCTGCACACTCTGTCCAGAAGATCAGGAACTCTAGAAGAATTCAGATTTTTAACACGAGAGTAAACGTAAAAAGAAGGTTTTACAAGACTCACGTTAACAATATTGCAGCAGTACGCACACAATCGAAGCGCAGTAAGGATGGCTAGTGTAACTAGCAAGAATACCACGAAAGCAAGAAAAAGAAGTACGCTATTAACTATTAACGTACCTGTCTCTTCCGAAACAATGAGTACGTGTGACGTACGTGAGCTACATCGTTCCTTCTGAGTCT
+
5;<==>>=======;;;==>><<<><<<<:@CCF:;;;@BAAB@;;8:A?A?BBBBBBBB+>9A@?@???=?>>783;4444$4;5:3;99+9::49=/0/<<;;9<<@@9>=B=@@C;;;@BBB;<;BBBB=AAAB>@@@BDBAAAMFDAA>ABDDBGDDAAAA:;:?AA=A@@?@999A8?>>999999(7>9:99>BBCBC?B?>>>>=@<@?CCC@BBB;;;B?A?BBC=AA=AAB@AABBBBBBEDCAAABCDBAABBCFAAAB?B?B?BBBBBBBB
@ATNG8:03764:05304
GATGGTAGTATATCGCGTCGCTATCCAGAAGATCAGGAACTCTAGAAGAATTCAGATTTTTAACACGAGAGTAAACGTAAAAAGAAGGTTTTACAAGACTCACGTTAACAATATTGCAGCAGTACGCACACAATCGAAGCGCAGTAAGGATGGCTAGTGTAACTAGCAAGAATACCACGAAAGCAAGAAAAAGAAGTACGCTATTAACTATTAACGTACCTGTCTCTTCCGAAACGAATGAGTACTGTATCTATGTGTGCGCTACCATCGTTCCTTCTGAGTCT
+
BBBB@BCBBBBBBBBBCDCDCCCCC?BBB@DEECAB>B?BCDCDDD@CC@C@CCCCCBBB5C@CCCCABBCCBC<A@@@@@@,??<A<CCD;CEC@CBBCCBCCC@C@AA<A?@;@CCBCDCCCCCBBBEBB=@@:96<BBBCCCB?B@DCC@CCCCCCCC?A@AAAC?BB>AAB@BBBBK>AAA?AA@@@2@@;@DBAAACCA<A8=>AA<>:=?BAA?ABAABBB?B@CBB=BCC?CBBCCCCBBBCBB??@BBBBBAAACCC?C@@?B>@==5::<AA???
@ATNG8:03765:05319
GATGGTAGTGTCATATGAGAGTGTGTACTCATTCGTTTCGGAAGAGACAGGTACGTTAATAGTTAATAGCGTACTTCTTTTTCTTGCTTTCGTGGTATTCTTGCTAGTTACACTAGCCATCCTTACTGCGCTTCGATTGTGTGCGTACTGCTGCAATATTGTTAACGTGAGTCTTGTAAAACCTTCTTTTTACGTTTACTCTCGTGTTAAAAATCTGAATTCTTCTAGAGTTCCTGATCTTCTGGGATGTGTGCTCAGTGCCTACCATCGTTCCTTCTGAGTCT
+
@:><8<>CBBBCCCECCAABDBBBCCBBCC@?7;=B>>>?:@:>>BB>>?:>>CCC@C@CDCC?C@CCCCBBBCC?BBCCC5BB@CCCC>DCBB@BDB@AB>AAABBB@CCGDDCBB?ACD@C@BBBBC@AA@CCAA=@CCBCCCCCCCDB;;;G@BBB@BB@C@BBCCCBBBB@CDDDD;C?C@CCCCC5BBBCC>DCCBBBCBBB>BBBB2BAAAC@C@CCACAAADBB?C@BBBCCD@BBCE>CAAACCCCGCCHCGCACECBCCBBB@J@C@BBBHFECC
@ATNG8:03767:05276
GATGGTAGGACGAGCGTCTGAGAGGTACTCATTCGTTTCGGAAGAGACAGGTACGTTAATTAGTTAATAGCGTAACTTCTTTTTCTTTGCTTTCGTGGTATTCTTGCTAGTTACACTAGCCATCCTTACTGCGCTTCGATTGTGTGCGTACTGCTGCAATATTGTTAACGTGAGTCTTGTAAAAACCTTCTTTTTACGTTTACTCTCGTGTTAAAAATCTGAATTCTTCTAGAGTTCCTGATCTTCTGGGCAGACTCTCACACGCCTACCATCGTTCCTTCTGAGTCT
+
55>C@CDD@BCBCBA@AA@BBCCC@DBBBBBB>A;;:4:@=A>ABBCBBB@CCBBB?D4;4;99.9=@@B>>@@=@A9?@>>@0<=?6666?266;;6;6525<.5655==9?A?@>===9===9=:@@@>@@@@4:9??;@@@@??>>@?A@@A@@@<9:9<AB=B<?A@@@>@@@;>55555$57@6;;>>>+<;C?@066959>5955.5555$59955168<A>999995<7<7<<<;;;655@>9<@<:99@@<<@@@99299929?>>C=A=A=AAAA@@@@
@ATNG8:03727:05336
GATGGTAGGACGAGCGTCTGAGAGGTACTCATTCGTTTCGGAAGAGACAGGTACGTTTAATGTTAATAGCGTACTTCTTTTTCTTTGCTTTCGTGGTATTCTTGCTAGTTACACTAGCCATCCTTACTGCGCTTCGATTTGCGTACTGCTGCAATATTGTTAACGTGAGTCTTGTAAAACCTTCTTTTTACGTTTACTCTCGTGTTAAAAATCTGAATTCTTCTAGAGTTCCTGATCTTCTGGCGCGTATGTATGTCGCCTACCATCGTTCCTTCTGAGTCT
+
//7749<B<@A@:::9999<:>@A=A@?@:;940<89/-.)-(-5855794//////)/479969.559//////)//;;;$///)49<<2:<5616<<6<>8<<::9;8;ACCC@@@?AAA=A=BBCBBBBA=;;:@?8@@BAA@BBBB999;?;??BC>A?ABBBA<>>>865<<?3=:?177777$77333(333388889948888'8///;6;5<<7<;:;=<7376:66535)..83796<<;6557;;;=<A=@@@7:;>BB;>;>:=:;;?;==
@ATNG8:03728:05347
GATGGTAGCGCATATCAGCGCAGCCCAGAAGATCAGGAACTCTAGAAGAATTCAGATTTTTAACACGAGAGTAAACGTAAAAAGAAGGTTTTACAAGACTCACGTTAACAATATTGCAGCAGTACGCACACAATCGAAGCGCAGTAAGGATGGCTAGTGTAACTAGCAAGAATACCACGAAAGCAAGAAAAAAGAAGTACGCTATTAACTATTAACGTACCTGTCTCTTCCGAAACGAATGAGTACGTGTGCGACGTGTCTCCTACCATCGTTCCTTCTGAGTCT
+
CCBB@BCBBCFCBBBBBBBBBBBDD>DDD@CCCCCC@B@BBCCCCC@BB?B@BCBBBCDC5C?BBBBBCDGCCC=CCBCDDD0DD?E@DDF9BBDADGFCCBC::9;@CB@BBB?BCCBBBDDAAA@@BBBB?BCCE?BACGCCCC@C@C9999CCCCCBC?BCCBCC?BB?A@@=AA@??:?==8000000%0>;/0/::;ABB?B@@AAC?C?BBIGCACDCBAAD@C@BBD=BBC@BBCBBB???BAABBBBCCCCAAA?AAB@BBBBB@B?B?BCBBAABA
@ATNG8:03732:05357
GATGGTAGTATCTGCACACTCTGTCCAGAAGATCAGGAACTCTAGAAGAATTGCAGATTTTTAACACGAGAGTAAACGTAAAAAGAAAGGTTTTACAAGACTCACGTTAACAATATTGCAGCAGTACGCACACAATCGAAGCGCAGTAAGGATGGCTAGTGTAACTAGCAAGAATACCACGAAAGCAAGAAAAAGAAGTACGCTATTAACTATTAACGTACCTGTCTCTTCCGAAACGAATGAGTACGAGAGAGCACACGTGTCTACCAGTCGTTCCTTCTGAGTCT
+
;=<96<555==ABBBCBGD=99<//)///)/CC>CC@C@BCBBBBC?BE?A59:8333999$3-3379:=;9777(3355555$444)4.444&4:<.4/88///::)3-3717::6;BCCBCBCCCCCCCC;;:;;BC?C@@@@@@A;@9@00,0>>>@=??<?===;A9==;;;;5;77<</787:@BBBB2@A<?BBB===@<7<7////*/599@?>:>>@>=:;.4.3880333-439:877333787773338865-,***/***,-53;6=4448<;;3/
@ATNG8:03732:05366
GATGGTAGTGTGTCTCTGAGAGTAGTACTCATTCGTTTCGGAAGAGACAGGTACGTTAATAGTTAATAGCGTACTTCTTTTTCTTGCTTTCGTGGTATTCTTGCTAGTTACACTAGCCATCCTTACTGCGCTTCGATTGTGTGCGTACTGCTGCAATATTGTTAACGTGAGTCTTGTAAAACCTTCTTTTTACGTTTACTCTCGTGTTAAAAATCTGAATTCTTCTAGAGTTCCTGATCTTCTGGAGATATCATCAGCGAGCTACCATCGTTCCTTCTGAGTCT
+
<88A?ABDDDB@BDCCCCCCCCCCCCCBBCA@?@BCC;?A>A?CCCCACC?C@@@C?E?BBCD?D?DBBBBBCCEBEDDDD5CC@CCCC>CCBB@BCC?CC9;:ACCC@CCCDCCCC@CCC@C@CBCCBCCC@CCDC@CBCCCCCCBCCCDCBBB?BBB?CC@B?ABBBCBCCC@CBBBB9A=A=>>>@=,>@@AA=BBCDCCDCCCACCCC5CBBCDAC?CCBBBBCCCB?B@BBCDBB?BDD@DCCCAAACCDFBBCCCCCCC@C@@@C@C@C?CBBBBBBB
@ATNG8:03745:05356
GATGGTAGAGTATCATGTGTATCTCCTGAAGATCAGGAACTCTAGAAGAATTCAGATTTTTAACACGAGAGTAAACGTAAAAAGAAGGTTTTACAAGACTCACGTTAACAATATTGCAGCAGTACGCACACAATCGAAGCGCAGTAAGGATGTCTAGTGTAACTAGCAAGAATACCACGAAAGCAAGAAAAAGAAGTACGCTATTAACTATTAACGTACCTGTCTCTTCCGAAACGAATGAGTACGTGTGACGTACGTGAGCTACCATCGTTCCTTCTGAGTCT
+
?@AC?CGCCCBCCCCCCCCCCDCCB?BBB@@@@BBB?B?CCCCBAB?BC=?;?BAABABA1;8;BIBBBECEDE>CB?@@??,A>=@?BBC<CCFACDDBBBCBB@BACC@CCC@CCCCBABBBBBBBBBBBACCBB?BBBCBDDD?B?CCCDDCCBBBBCHFCBA;;9:B=@@A=@@@AA9A::79CDDD2AB?CCBCCBBBCAI@IBAA?A@CDDJJFAA@@@;;5;<;;;09BB?CBB@@?BBBBBCCCBBBFEDD@@@BBD@A@@AA=@<?<?CAAAA??
@ATNG8:03748:05369
GATGGTAGAGAGACTGTAGCGCACCCAGAAGATCAGGAACTCTAGAAGAATTCAGATTTTTAACACGAGAGTAAACGTAAAAAGAAGTTTTTACAAGACTCACGTTAACAATATTGCAGCAGTACGCACACAATCGAAGCGCAGTAAGGATGGCTAGTGTAACTAGCAAGTATACCACGAAAGCAAGGAAAAGAAGTACGCTATTAACTATTAACGTACCTGTCTCTTCCGAAACGAATGAGTACGATGAGATCTCGTGTGCTACCATCGTTCCTTCTGAGTCT
+
@@AD@BBBCDDD;;;BBBBDFCA@@:@CC@CBBBCD@C@CBBBACC@CB?B@AA???@=?+:6;;=BBBBBBCD:@@CCCCC5CDABCCCC3DDC?CBBBBBB@@=@?;;5;A@<?BBCCDCCCBCCC;;;C?BEBA>@CAAAA@A=B?A;;7;@@?ABBC@DCECA?>@CCABB=A@A@@;@9949=ABB9BCAAAAB???BB@A:>>65166:<@@@>B@@@>5949=?AB=AAA=999BBBBBBBBBCBBB9:9BBB@AA?<7<///@<@=;87<<>?===
@ATNG8:03752:05344
GATGGTAGTATAGAGCTCTACATAGTACTCATTCGTTTCGGAAGAGACAGGTACGTTAATAGTTAATAGCGTACTTCTTTTTCTTGCTTTCGTGGTATTCTTGCTAGTTACACTAGCCATCCTTACTGCGCTTCGATTGTGTGCGTACTGCTGCAATATTGTTAACGTGAGTCTTGTAAAACCTTCTTTTTACGTTTACTCTCGTGTTAAAAATCTGAATTCTTCTAGAGTTCCTGATCTTCTGGGTCTACGCTCGTCGCGCTACCATCGTTCCTTCTGAGCT
+
::;<9<?BBBBBCDCBCBCC?CCDCCCCBDB@=@AAA<A>:>,00/:;;;6;<>AA>B?AAAC@B@CBAAAAA?A=@>@?@1?=:?99:59AAB<>?D?BB@A>?A9849AAA?@@@<@AA=A:>?@@@=>><>AAA<AAA@@@@>>>A>@8::?;>>><@@<@;@AAA???AA8>>?DD5B8;8<>BBA/AAAAD7:;???@>>>>8====.=888B=A=@@<@BB@@@@=@:>>@AAB:=>AA:@????AAAAA??::;AAAA<>==@@:>:>:=?;<///
@ATNG8:03752:05367
GATGGTAGCTCGCTGATGATATCTCCAGAAGATCAGGAACTCTAGAAGAATTCAGATTTTTAACACGAGAGTAAACGTAAAAAAGAAGGTTTTACAAGACTCACGTTAACAATATTGCAGCAGTACGCACACAATCGAAGCGCAGTAAGGATGGCTAGTGTAACTAGCAAGAATACCACGAAGCAAGAAAAGAAGTACGCTATTAACTATTAACGTACCTGTCTCTTCCGAAACGAATGAGTACACAGTCGTCGTGTCGTGCTACCATCGTTCCTTCTGAGTCT
+
44448==>>>==<666;;@===???9<>>7555555.57;::;:::588-3-334;;;:;)9033:<;888333(33444444#4;8=;???2=6616;9999559.9<>>;A@<8<@C>BBBB@B@@99955:>;:;9>655;;;;7<86558>666<>><9<<5//93/-(-66(-///(/8937888+7;333////9/3.24999:6:388665854444::.3-333(3::53//9///55//////45<;;;<;;9933,/98//(/(/0///-6///
@ATNG8:03755:05321
GATGGTAGCGCGACGAGCGTAGACCCAGAAGATCAGGAACTCTAGAAGAATTCAGATTTTTAACACGAGAGTTAACGTAAAAAGAAGGTTTTACAAGACTCACGTTAACAATATTGCAGCAGTACGCACACAATCGAAGCGCAGTAAGGATGGCTAGTGTAACTAGCAAGAATACCACGAAAGCAAGAAAAAGAAGTACGCTATTAACTATTAACGTACCTGTCTCTTCCGAAACGAATGAGTACCTCTCAGACGCTCGTCCTACCATCGTTCCTTCTGAGTCT
+
?<<B?CBBABBBBBBBGDDCCDBBB>BDD@DCCCBA?B@CCCAAAD?BB?C?BBBBB@@A2@=@CBAAACBE>A=?>;;9;;*;@=@9@@@9ADDFCCCCCCCCC@C@BD@DCC?BBBBBBBCCCCCCCBBC@DC:98;CCBCBBB@D@B@A?@CCCCCCD@AAABBB?BB?BBB@C??>@9=<=9=?@@A2AD@BBABBBBCB<A;?>?D=A=AAAAA@DDDAAAB?B?ABD>CCC?BBBBBBB>AABBBBBBBBBCCCB:;;;=@@==B@C?C?BCCCDBBB
@ATNG8:03769:05346
GATGGTAGTATAGAGCTCTACATAGTACTCATTCGTTTCGGAAGAGACAGGTACGTTAATAGTTAATAGCGTACTTCTTTTTCTTGCTTTCGTGGTATTCTTGCTAGTTACACTAGCCATCCTTACTGCGCTTCGATTGTGTGCGTACTGCTGCAATATTGTTAACGTGAGTCTTGTAAAACCTTCTTTTTACGTTTACTCTCGTGTTAAAAATCTGAATTCTTCTAGAGTTCCTGATCTTCTGGCGCTCTGTCACGTCTGCTACCATCGTTCCTTCTGAGTCT
+
?@AF@DCDCCCBBBCCCCCCCBDDCCCDDDAA?ACCC=CC?C@DBBBBBB>BBBAB?B?AAAB?A?AAAAABBBC@CCCCC2CC?ABAD>BBBB?BBB@BC=779DCB?BCCBA>>>:@??:>;AAAAA;==;AA@@<??@@::;A@@@AA@@@@=;;;=@@<?<AAAAAAA??<?AAAA5A=B<>:;;;+9;---)------89586:CCC*999>A;A9;<8;A??@??=?:=>???@7;;B=BBBD:::??CA@@>>>>>AA:>>>>A5:7;<@@C>>>??
@ATNG8:03723:05395
GATGGTAGTATATCGCGTCGCTATCCAGAAGATCAGGAACTCTAGAAGAATTCAGATTTTTAACACGAGAGTAAACGTAAAAAGAAGGTTTTACAAGACTCACGTTAACAATATTGCAGCAGTACGCACACAATCGAAGCGCAGTAAGGATGGCTAGTGTAACTAGCAAGAATACCACGAAAGCAAGAAAAAGAAGTACGCTATTAACTATTAACGTACCTGTCTCTTCCAAACGAATGAGTACTATAGACTATCTGAGACTGCCAAGGCACACAGGGGATAGG
+
99;C;BBBBCCCCBBCCCCBCCBCB?BDD@DDCCCC?B@CCCCCCC@CC@B?BCBBBCCC5C@BCCBCCBBCCC>@@@@@@@1@D?G<@@@9ACJACDDGDDBBA?B@BC@EBB@BBCCCCCCCCCCCBBBB@DCBB?BBCCBBAA?D?C999:CBABBBB@BCBBBB?AA=??B?BABAA=A@@=AAABB3BF@BBABBBBB@<A8=<AA<A<AADBB?BBCCBBB?B?BC=BBC?AAABBBBBCBBBC@@@BCBC@?@CCCC>A>A?ACD@A???=2::000
@ATNG8:03726:05390
GATGGTAGCGCACACATAGATACAGTACTCATTCGTTTCGGAAGAGACAGGTACGTTAATAGTTAATAGCGTACTTCTTTTTCTTGCTTTCGTGGTATTCTTGCTAGTTACACTAGCCATCCTTACTGCGCTTCGATTGTGTGCGTACTGCTGCAATATTGTTAACGTGAGTCTTGTAAAACCTTCTTTTTACGTTTACTCTCGTGTTAAAAATCTGAATTCTTCTAGAGTTCCTGATCTTCTGGTAGAGCGTGCATATATCTATCGTTCCTTCTGAGTCT
+
555<8=BCBBBB@@@BBAAACCBBBCCCD?9946==@8==9B<CCGBBCC@CDBBBAD?;;6<5;6;@@BBBCCD@CBB==)55.4>@A;BBBC?CCC@CC@CCCCCDACCCCCCEGBCDDAD@CCCDBAACACCEC@CDABBCCCCAAAC000@90008;<:>;@BABBCBAB@BBBCC8@;@>;;;;;*;ACCC>BBCBDICBBC@CCBD5CCCECAC@CCADCCBB@@<@<;;<DDE:;;B?AAFIHCBCCCCCBCBBCCBCCBCAF@D>@@?@?99:
@ATNG8:03727:05419
GATGGTAGCACGAGTCACTCATATCCAGAAGATCAGGAACTCTAGAAGAATTCAGATTTTTAACACGAGAGTAAACGTAAAAAGAAGGTTTTACAAGACTCACGTTAACAATATTGCAGCAGTACGCACACAATCGAAGCGCAGTAAGGATGGCTAGTGTATAGCAAGAATACCACGAAAGCAAGAAAAAGAAGTACGCTATTAACTATTAACGTACCTGTCTCTTCCGAAACGAATGAGTACAGAGAGTACGATATGTCTACCATCGTTCCTTCTGAGTCT
+
;555.5:::=====??966===<=?:6968=A@@A@<A@CCDC;9;9?@2909>><>>>>+>9;;::::=888808844444$4;.4.555&59949665<<95949;:?899539998:;<<<@9;;@CBA=B;:;=@BCCCCBC?B?AA@499??BBBBBBBCC=9939=<8<7773(333,33333$3839344<:3555:7;<::5:7<99:;6:=9554<7=577;2;//)//9//3444;;<<;=BCBCBBB?????;88/9937(.(.3373559
@ATNG8:03728:05392
GATGGTAGAGTACAGTGTAGTAGACCAGAAGATCAGGAACTCTAGAAGAATTCAGATTTTTAACACGAGAGTAAACGTAAAAAGAAGGTTTTACAAGACTCACGTTAACAATATTGCAGCAGTACGCACACAATCGAAGCGCAGTAAGGATGGCTAGTGTAACTAGCAAGAATACCACGAAAGCAAGAAAAAGAAGTACGCTATTAACTATTAACGTACCTGTCTCTTCCGAAACGAATGAGTACGTGTGACGTACGTGAGCTACCATCGTTCCTTCTGAGTCT
+
CCCC?CCCCCCCC@AACCCGCCCCC@BBB@DFCBBB?B?AABBBBCACC?B?BBBBADDC3C>ABBBBBBBAAA:??@CCDC5BB@E5;;;.;BC=BCDIDCEBB>B@DDACCC>@ABBBCCCCCCCCGBBB@CCCC?BBCB@@AB>@=B?@>@BBBBCCD@DBBBBB@BB?AAB?CCCCE>BAA<??>?>1?C?CBAA@AACC:=:?@@@<@<@BBBB@BBCAAAB?C>BBB=BCD?BAACCCCCCBBBBBBBBBCCBAAACCC@A999?;??D@CCCBBB>>
@ATNG8:03735:05378
GATGGTAGTATATCGCGTCGCTATCCAGAAGATCAGGAACTCTAGAAGAATTCAGATTTTTAACACGAGAGTAAACGTAAAAATAAGGTTTTACAAGACTCACGTTAACAATATTGCAGCAGTACGCACACAATCGAAGCGCAGTAAGGATGGCTAGTGTAACTAGCAAGAATACCACGAAGCAAGAAAAAGAAGTACGCTATTAACTATTAACGTACCTGTCTCTTCCGAAACGAATGAGTACACATCGTCGTGTCGTGCTACCATCGTTCCTTCTGAGTCT
+
///92//9??AACBCCBBBCCBBBB=A<;59:;95=5;6;<<666C<;;:=845444:::';7<<<<<@@<?@>9=<;:999$4439.555&5<<76666><<;;7;5:<9<9626=<<=;;;>>666;<9939=4924>>>?BDG@G@CCB@CBBBBAAA@CBB@@?<@><?AA;?=<;68//(/>>>?0=>:@899CCC==5:5:::=:>9==@<;7;BBBBBCAC?AAC>AAA<????@AACBB@@?BBCBBBB>>47377.7733=6<7B<@@?@@@@A
@ATNG8:03736:05372
GATGGTAGACATATCGTACTCTCTGTACTCATTCGTTTCGGAAGAGACAGGTACGTTAATAGTTAATAGCGTACTTCTTTTTCTTGCTTTCGTGGTATTCTTGCTAGTTACACTAGCCATCCTTACTGCGCTTCGATTGTGTGCGTACTGCTGCAATATTGTTAACGTGAGTCTTGTAAAACCTTCTTTTTACGTTTACTCTCGTGTTAAAAATCTGAATTCTTCTAGAGTTCCTGATCTTCTGGGCAGACTCTCACACGCCTACCATCGTTCCTTCTGAGTCT
+
ABCB?BCCCCCDCBBBCDDBBCCBBBDCCCAA?AFEE>BB?A>ABBCCCC@CCBBB>A?ABBB?B?BBBAAB@BB?BBCBB3BC?C>>>8?????CAA=??;???DDC?BBA==;AA;@@@9>:>>>99<=>;?@@@=@@@AAA?>>@B>>>:896<7618=8=<AA@>>>?==8==>>>2>;>:==DCC/AC@?@3:;=889A???<BBAA/@:;;F<@<>>:=BCA@??;?;@DB@>>:>=?B:A>>:::@???AAA>>;@AB=?>>>><?=D:>?<<8///
@ATNG8:03738:05389
GATGGTAGCTATACGTATATCTATGTACTCATTCGTTTCGGAAGAGACAGGTACGTTAATAGTTAATAGCGTACTTCTTTTTCTTGCTTTCGTGGTATTCTTGCTAGTTACACTAGCCATCCTTACTGCGCTTCGATTGTGTGCGTACTGCTGCAATATTGTTAACGTGAGTCTTGTAAAACCTTCTTTTTACGTTTACTCTCGTGTTAAAAATCTGAATTCTTCTAGAGTTCCTGATCTTCTGGAGATATCATCAGCGAGCTACCATCGTTCCTTCTTGAGTCT
+
AACC@CCBCCB==;;;>>>@?ABCA@BBCCCCACCCJ>CD?A?@BAA@@@<;;::?:B;>>>B8585=@@@844;7;;=>?+887====6<<<<7;:747;+//;:995:;@@BAAA:996181:<<;?===;;;;C=AA@@;;;><<<><;:98/62537717./////<98837>AAA1;5;7==>>>/>888?1::;88/6///)----'--/.8384AA5AA<=8;;.5.5;866;*//;66337<///==<<?>::///6166637097=7/-),2)),,
@ATNG8:03740:05410
GATGGTAGCAGGACGTGACAGAGCGCCAGAAGATCAGGAACTCTAGAAGAATTCAGATTTTTAACACGAGAGTAAACGTAAAAAGAAGGTTTTACAAGACTCACGTTAACAATATTGCAGCAGTACGCACACAATCGAAGCGCAGTAAGATGGCTAGTGTAACTAGCAAGAATACCACGAAAGCAATAAAAAGAAGTACGCTATTAACTATTAACGTACCTGTCTCTTCCGAAACGAATGAGTACAGAGAGTACGATATGTCTACCATCGTTCCTTCTGAGTCT
+
55>A;7<<<0/)/;77=@BBBACCCIAHCC?BBCCBC?@=@A@@@;;89B?C@DBBBBBBB2A?>>>?>A?>;;;3;=AAA@B1A?=?4:;:&5<<299CBABD00+0:00,000*0@C@BCCDBCCCCCC;;9;BAA<A@ACCAAA>BD;;:;CBBCCCC@A@@BBB@BB?CCC@BB99929?@;:9999.8A<CAAABBB@@;<188>>=A=A;@@A>;;:?@?>9<:<<<6;;<199?@AABCCCABBDBBBCCBBBCAABD@E889@<@;A==;;;====
@ATNG8:03743:05406
GATGGTAGAGTATCATGTGTATCTCCAGAAGATCAGGAACTCTAGAAGAATTCAGATTTTTAACACGAGAGTAAACGTAAAAAGAAGGTTTTACAAGACTCACGTTAACAATATTGCAGCAGTACGCACACAATCGAAGCGCAGTAAGGATGGCTAGTGTAACTAGCAAGAATACCACGAAAGCAAGAAAAAAGAAGTACGCTATTAACTATTAACGTACCTGTCTCTTCCGAAACGAATGAGTACGTGTGACGTACGTGAGCTACCATCGTTCCTTCTGAGTCT
+
955D;CCCCBBCDDDAAACCCCCDD?CBB@BCBC@@=@?BBCCCCC?BB?B@CCBBBCCC5B@CBCBBCCCBCB<AC;::::*<B=A?BCC<CGC@BCBCBBEBB@B@BB?BBB?BBCCCBABBDCBBBCGE@CCBB?BCCCBBBC?C?C9999CBBCBBC@DAA@@A?BB>ABC?CCCCC=A>>8<<<<;='=A>@97:BBFFD?A>BBBA7;7;?CBB>BCBBBAB?A?BBB<BGH?BBBBBCCCCCBBBCCCC?@?BCCCBAA>ABBCC?B>B?BBBAABBB
@ATNG8:03747:05403
GATGGTAGTGATACAGATCAGACACCAGAAGATCAGGAACTCTAGAAGAATTCAGATTTTTAACACGAGAGTAAACGTAAAAAGAAGGTTTTACTAGACTCACGTTAACAATATTGCAGCAGTACGCACACAATCGAAGCGCAGTAAGGATGGCTAGTGTAACTAGCAAGAATACCACGAAAGCAAGAAAAAAGAAGTACGCTATTAACTATTAACGTACCTGTCTCTTCCGAAACGAATGAGTACGTGTGCGACGTGTCTCCTACCATCGTTCCTTCTGAGTCT
+
;9:J?CCCDBCBA@BCCCCCEBBBC@CCC?CCCCBB?B@FCCACBC?BB?B@BAB?????+87B==ABBBB88858=CCCCC1CC?C2:99&9@BCECCCCBCBC@EACB=?@@;AABCBCBBCFDCCCCCC?CCCC?BABBBBBB>B?B??<?BBBCCCC@CBAAAB@CC?BBB:=>988*:==;>>?@@A(>?=@0/0@@EEC?>;=>AB<@;@CFCCACEB@@BC<@>ABB<BBB?BCA??BBBBB??>BBCFDBBBBB?>>?@B>>?B@BAD@CCCAAA@?
@ATNG8:03748:05393
GATGGTAGGTGCACATGAGTGTATCCAGAAGATCAGGAACTCTAGAAGAATTCAGATTTTTAACACGAGAGTAAACGTAAAAAGAAGGTTTTTACAAGACTCACGTTAACAATATTGCAGCAGTACGCACACAATCGAAGCGCAGTAAGGATGGCTAGTGTAACTAGCAAGAATACCACGAAAGCAAGAAAAAGAAGTACGCTATTAACTATTAACGTACCTGTCTCTTCCGAAACGAATGAGTACCTCTCAGACGCTCGTCCTACCATCGTTCCTTCTGTGTCT
+
;55A9=BB@BBBBDCDBBBCCBCBC?BBC@BBBDAB>A>AADDCBB?BB@D?CCCCBCBB1B?BBCCCCCCCCC=BA>????0>C=B4;;;;*;B?>BBBBDDEFC?B?BA?ABB?BBBBBCCCCD@AACCGC@BBBD@CBBBDBBB>A=AAA>BCCCCCCC?AAABBB>AB?BBC>@@=<;3?9929@???2@@=@???BBCCC?A?AB@A<@<@AEAA?ACBBBDC?B@BBC<BBC@BBDCBBC?AAAABBABBBBAAAB?AAA?BBBAB>A@B@BBEEC@@@
@ATNG8:03751:05403
GATGGTAGGCACTGCGCACACATCCCAGAAGATCAGGAACTCTAGAAGAATTCAGATTTTTAACACGAGAGTAAACGTAAAAAGAAGGTTTTACAAGACTCACGTTAACAATATTGCAGCAGTACGCACACAATCGAAGCGCAGTAAGGATGGCTAGTGTAACTAGCAAGAATACCACGAAAGCAAGAAAAAAGAAGTACGCTATTAACTATTAACGTACCTGTCTCTTCCGAAACGAATGAGTACACACTCTCATATGACACTACCATCGTTCCTTCTGAGTCT
+
A?BB@BCCACCBBBBBBBA@ABBCC?CCC@CBCCBB@BACCCCCCC@CCAC@CCBBBBBB2BDCBBBBCDD???:?AABCFJ5CC?C>BBB<CGDBDAAADDCCC?B@CB@BBB?BADCCCCCCCCCCA@@B@CCCC?A@BBBBAB@C@CBB@BBACCCCA?CCC@AA?BB@BBA<@@:9:,773<778899%9>;<979A@>DB:;:;>@@:>:>DDDE?BBAAA@@5:8:BC=CDD?CBDCC??@BBBDCCCCCAAABCDCCBB@BAABB?B?B?BBCBB???
@ATNG8:03752:05391
GATGGTAGTATATCGCGTCGCTATCCAGAAGATCAGGAACTCTAAGAAGAATTCAAGATTTTTTAACACGAGAGTAAACGTAAAAAGAAGGTTTTACAAGACTCACGTTAACAATATTGCAGCAGTACGCACACAATCGAAGCGCAGTAAGGATGGCTAGTGTAACTAGCAAGAATACCACGAAAGCAAGAAAAAAGAAGTACGCTATTAACTATTAACGTACCTGTCTCTTCCGAAACGAATGAGTACGTGTGACGTACGTGAGCAGACTACATCGTTCCTTCTGAGTCT
+
55;B:CCCBCECDBBA@@;:6;@>@:@AA<@AAABA=A?>>>00)/:496063//)///////#/5:<<=><<>9>?9856>?AE1BB?B9BFD9CCCACDCFDDDCC@C?BB?CBD?BBCCCCCCCCCDCBBCC@CBCC?CACCAA@?9@=@@@<@CCCCCDB@CCBBCBAAA=??B?CBDDE>A@@;::9999%9>;??>@BBBB@;><>>?>;@<@@BBB@BA@@AAD>@=@GE>BAC?BBBBCBB?@??CCBCBBCBBCCBBC???BBBBBBBA=A>A?ABCFCBBB
@ATNG8:03752:05419
GATGGTAGTGTCATATGAGAGTGTGTACTCATTCGTTTCGGAAGAGACAGGTACGTTAATAGTTAATAGCTGTACTTCTTTTTCTTGCTTTCGTGGTATTCTTGCTAGTTACACTAGCCATCCTTACTGCGCTTCGATTGTGTGCGTACTGCTGCAATATTGTTAACGTGAGTCTTGTAAAACCTTCTTTTTTACGTTTAACTCTCGTGTTAAAAATCTGAATTCTTCTAGAGTTCCTGATCTTCTGGTATGACTAGTGTACTAATCGTTCCTTCTGAGTCT
+
;?AC<==BC:66;;;;=>>>@CC@??;??>?B<9;99)4;7;9>;;AC>>8>B@;;49.55::397<;;655=954.4;;;<+=@8=959)4>>=<@??<9:.49<=74.4>9945<>244?-7-9@@??@=@=BB9:6;BABBAACB;;9BA@@@6:9>;==8=;>>>:;;944.49999.95:5455555#4;:::)/)/;=?<995=29595$5;;5549499;@999@@B=B?CAABCF@BBB@DAAAC@AABBCCCDCC@CAAA>A=@=@;;;;:;B
@ATNG8:03757:05404
GATGGTAGTATCTGTCTACGAGAGCCAGAAGATCAGGAACTCTAGAAGAATTCAGATTTTTAACACGAGAGTAAACGTAAAAAGAAGGTTTTACAAGACTCACGTTAACAATATTGCAGCAGTACGCACACAATCGAAGCGCAGTAAGGATGGCTAGTGTAACTAGCAAGAATACCACGAAAGCAAGAAAAAAGAAGTACGCTATTAACTATTAACGTACCTGTCTCTTCCGAAACGAATGAGTACACACTCTCATATGACACTACCATCGTTCCTTCTGAGTCT
+
@:AF@CBBBB@@AGDCCCHICCBA@=@CD?BBBBBB@B@CBBABBB?BB?A?BBBBCEEC+858=====BB===6;;AABBB2BB@C<@@@8@BB@CACBABBBC=@=@@=@BC?BBCCCCCBCCCCCCCDG@B9;:=:;;ABBBDAC@C@@?@BCFECBB@DC???A=@A>:99=A@CCB;@9:3::999:%:?;>:8:BCBAB>=:<=>>8=9=>BBB?CBB@@@A>@=???9?BD?AAABBBBAAACBBCFEF::;CDCCCCC@CBBCD?C=?=??A?@@@?
@ATNG8:03764:05387
GATGGTAGCTCTGCTCTGACTCTCGTACTCATTCGTTTCGGAAGAGACAGGTACGTTAATAGTTAATAGCGTACTTCTTTTTCTTGCTTTCGTGGTATTCTTGCTAGTTACACTAGCCATCCTTACTGCGCTTCGATTGTGTGCGTACTGCTGCAATATTGTTAACGTGAGTCTTGTAAAAACCTTCTTTTTACGTTTTACTCTCGTGTTAAAAATCTGAATTCTTCTAGAGTTCCTGATCTTCTGGGCTGCGCTGATATGCGCTACCATCGTTCCTTCTGAGTCT
+
=:::5:<A@B<BBBACC=;;CCA?@AA@@@>?8?944/5=8>:>BBBA@<8==;;;9A9996=8==A?;B<6555.55555$54.44;;2;455.5595;:6665<<<9>>>;;;<<8<BC7?<AA@@ABEFA;;:C?CCCBBB;;:@@@ABBBB6;;@5:;=@=@@BBAA@@@;;59999'9;@=@BBBA,=@;:::*950///////)/999*:=<<=:=9=?:<<<==::7:;@@999@;>@@@:@AAAAAA;;:::@@@@9999999@C?B@C?BBBCCCCC
@ATNG8:03765:05415
GATGGTAGGACGAGCGTCTGAGAGGTACTCATTCGTTTCGGAAGAGACAGGTACGTTAATAGTTAATAGCGTACTTCTTTTTCTTGCTTTCGTGGTATTCTTGCTAGTTACACTAGCCATCCTTACTGCGCTTCGATTGTGTGCGTACTGCTGCAATATTGTTAACGTGAGTCTTGTAAAACCTTCTTTTTACGTTTACTCTCGTGTTAAAAATCTGAATTCTTCTAGAGTTCCTGATCTTCTGGGTGCGCTACAGTCTCTCTACCATCGTTCCTTCTGAGTCT
+
;55>;>CC@CC9:9ABBBBBBCBB?BCBCD999:BBB>BD@C@CCDDABA@DCCBB=B@ECCC?D?CBBCBBCED@>????1@C@BCBC>CCCC@CBB?BB>AAACED@CCCCCCCC?CDD=B=BCCCEA@@?BCED@CBBBCBCBCCCCCDAAA?CBB?@@<@=ABCCCDCBB>BCCFE:B@B@BCCCC5BCCCC=BACBBCCCCCACCCC5CBBBB@B?CD@CBBCCBB?B@@A@CB@<@999.:BCCCCCBBCCCCBBBDEDBBBBBB?B@C@CCCDDCAA
@ATNG8:03720:05442
GATGGTAGACATATCGTACTCTCTGTACTCATTCGTTTCGGAAGAGACAGGTACGTTAATAGTTAATAGCGTACTTCTTTTTCTTGCTTTCGTGGTATTCTTGCTAGTTACACTAGCCATCCTTACTGCGCTTCGATTGTGTGCGTACTGCTGCAATATTGTTAACGTGAGTCTTGTAAAACCTTCTTTTTACGTTTACTCTCGTGTTAAAAATCTGAATTCTTCTAGAGTTCCTGTTCCTTCTGGGGTCTACGCTCGTCGCGCTACCATCGTTCCTTCTGAGTCT
+
@::C>BBB;;;CCCCIGBBDIBAACC;;;:>=8?;:4/6=8<;??;D@??9=>;=>;A<AB?>:??AAB>?@?8;633333$3949333(299;.33:47<0383;7;6<><:><>>:?>B=A=ACA;:;;;6;?AB7;;>>>;;;???;;;=88189919;5:59::///888599<>>.=////:=>=,<9333,6/////8835.7978'755/.).05628885??8494,,,),(,05-...&.9:67788922299:53372...66383;7;?===888
@ATNG8:03724:05424
GATGGTAGTGATACAGATCAGACACCAGAAGATCAGGAACTCTAGAAGAATTCAGAATTTTTTAACACGAGAGTAAACGTAAAAAAGAAGGTTTTACAAGACTCACGTTAACAATATTGCAGCAGTACGCACACAATCGAAGCGCAGTAAGGATGGCTAGTGTAACTAGCAAGAATACCACGAAAAGCAAGAAAAAAGAAGTACGCTATTAACTATTAACGTACCTGTCTCTTCCGAAACGAATGAGTACGATGAGAGAGCTCTCTCTACATCGTTCCTTCTGAGTCT
+
?<44.4;:;;55==BBBC?@<<BC><<A<;666>==8A99;;;;3;688-3-////)/////#/4:9:???A@>=968;999999#44.43999.;==:>C>EDIAAB@D@DD@DCC@CB;;<BBBHFCFEHDCB@C@A@@BECCCB@@<@?B;;8;BCDFDDD?ABBECC?BB<@@>,000000*0;=9:9::::%9><;=8=B=@??=A;776A;>5::;;;=BBAAA@@<@?ABD>CBB9;:ABABBBBAAABAAABBBBBBAA=DCA@??B?B@E?CAAABB99
@ATNG8:03727:05421
GATGGTAGTATAGAGCTCTACATAGTACTCATTCGTTTCGGAAGAGACAGGTACGTTAATAGTTAATAGCGTACTTCTTTTTCTTGCTTTCGTGGTATTCTTGCTAGTTACACTAGCCATCCTTACTGCGCTTCGATTGTGTGCGTACTGCTGCAATATTGTTAACGTGAGTCTTGTAAAACCTTCTTTTTACGTTTACTCTCGTGTTAAAAATCTGAATTCTTCTAGAGTTCCTGATCTTCTGGGCAGACTCTCACACGCCTACCATCGTTCCTTCTGAGTCT
+
AABF@CBBBCCABBCDDCCCCCBBBCCCEDCB?AA@@:AA=B?BBCBDBB?CDB@@>A99:AA>A?A@AA@@?@>;99777'3;4>???8899:7A@?<@@499:@@C????>;;>>8==@;@<@@@<;==<6<?9<:>@AB??=:::ACCC;;;5;;;=DF<@7===>>A@@@:?====2=9>8::999+9A>??9?>>878>==>:>>=>/>;;<C=A=@@<ABBA>>>=C=??AAAA9<9@C9C;;;>;;;;@AAAA<6<<<46669<7=7=6A@=??<<<
@ATNG8:03727:05424
GATGGTAGAGTATCCATGTCGTATCTGCCAGAAGATCAGGAACTCGTAGAAAGAATTCAGATTTTTAACACGAGAGTAAACGTAAAAAGAAGGTTTTACAAGACTCACGTTAACAATATTGCAGCAGTACGCACACAATCGAAGCGCAGTAAGGATGGCTAGTGTAACTAGCAAGAATACCACGAAAGCAAGAAAAAGAAGTACGCTATTAACTATTAACGTACCTGTCTCTTCCGAAACGAATGAGTACACATCGTCGTGTCGTGCTACCATCGTTCCTTCTGAGTCT
+
///7)//7///7//)/7779;:777///)///)/<;:99)/)/777-////(//)/5:8889999+<<BBBBBBKFGCC?CCCICCC5CF?B=AAA7@BC>BCBCCCCBB?B@CC?CCC@BBAABBCCCCCCDCCBC?CCCC?BBABBBBC?D@CA@?@CCCCCBC?CCCDCB>BB>BCC>??888*:>=999999(7@9A798BCCBB?B@BBB@<@;>>EAA=ABBBBCC@C?BBD>BBB?BCBBCACACCAAACDCBBCDBBBBCDCACAAAB?B?C?CABBBBAB
@ATNG8:03729:05465
GATTAGTATAGAGCTCTACATAGTACTCATTCGTTTCGGAAGAGACAGGTACGTTAATAGTTAATAGCGTACTTCTTTTTCTTGCTTTCGTGGTATTCTTGCTAGTTACACTAGCCATCCTTACTGCGCTTCGATTGTGTGCGTACTGCTGCAATATTGTTAACGTGAGTCTTTGTAAAACCTCTTTTTACGTTTACTCTCGTGTTAAAATCTGAATTCTTCTAGAGTTCCTGTTCTTCTGGGCTGCGCTGATATGCGCTACCATCGTTCCTTCTGAGTCT
+
B;;6;CCCDBBBBDCCCCCCDBBECCDC@@>@B@A<AB>B?BBCCCCB?BBB@A>A=A?BB@C?CBBACCBDB?BBBBB3BA=A999,9?=>>BBB=A@;:99BBB?BBBAB=?@<???=B=>>>@@?>>;;;;B<??C>===???????>>@=@@=9@@59-//;;;9<888-8AACD5A7:;====,99777)--7---23-.(...&.8:::28255,5>><::;5;5;>>;?@<A>>>9>;:;BB======:667///16658848496///=;;?@
@ATNG8:03735:05435
GATGGTAGCACGTCACGACGATGTGTACTCATTCGTTTCGGAAGAGACAGGTACGTTAATAGTTAATAGCGTACTTCTTTTTCTTGCTTTCGTGGTATTCTTGCTAGTTACACTAGCCATCCTTACTGCGCTTCGATTGTGTGCGTACTGCTGCAATATTGTTAACGTGAGTCTTGTAAAACCTTCTTTTTACGTTTACTCTCGTGTTAAAAATCTGAATTCTTCTAGAGTTCCTGATCTTCTGGTATAGCGTGCATATATCTACCATCGTTCCTTCTGAGTCT
+
@:@C@CCBBBC;66DCCCD;66<ABCBCCB;;9;CCC=BB@BADGCBCBCACBC<;7<?A@@A?@@CCBABCCCC?BBBCB3A@=????8>AAA?CBB>AC8::?BBC?BBBBBBBD?BBA:?;?A>>>AAA<AAAA<777B@??>A?>>>????;???=BB=A9=>B???>??<A8:::39;>667888(/:777.3-----678:39787(5555=6=5>>5;=>AA>@<>8<<>>>@588C9>><>A>==;;;;;>?>@=9959///=9=9=9;:>@???=
@ATNG8:03736:05443
GATGGTAGCGCACACATAGATACAGTACTCATTCGTTTCGGAAGAGACAGGTACGTTAATAGTTAATAGCGTACTTCTTTTTCTTGCTTTCGTGGTATTCTTGCTAGTTACACTAGCCATCCTTACTGCGCTTCGATTGTGTGCGTACTGCTGCAATATTGTTAACGTGAGTCTTGTAAAACCTTCTTTTTACGTTTACTCTCGTGTTAAAAATCTGAATTCTTCTAGAGTTCCTGATCTTCTGGATAGCGACGCGATATACTACCATCGTTCCTTCTGAGTCT
+
C@@B@CABBBDDCCBBCCECDDBCBCAAACBB?ABCC>CC?C?BCCCCCC@CCCCB?B@CCCB?D@DDBCCBBCC?CCDDD1BB?BBBC=BBCC?BBC@CH@AAACCD@EECCCCCC@DDD?C?DCCCAAAA?BBDC@DABBCCBBCBBBCCBBA?CCD?BB@B@BBBBDCCCC?A::::6:>B;;;;;;*;DDDF=A@CCCCBBBB4;;;;*;AABB@B?BB@CCCCCCC@D@CBBBCC?BBB@CCCCBBCCCFCCCCBBBCBC@BBBBB@C@C>AACCC@?@
@ATNG8:03740:05453
TATGGTAGTATAGAGCTCTACATAGTACTCATTCGTTTCGGAAGAGACAGGTACGTTAATAGTTAATAGCGTACTTCTTTTTCTTGCTTTCGTGGTATTCTTGCTAGTTACACTAGCCATCCTTACTGCGCTTCGATTGTGTGCGTACTGCTGCAATATTGTTAACGTGAGTCTTGTAAAACCTTCTTTTTACGTTTACTCTCGTGTTAAAAATCTGAATTCTTCTAGAGTTCCTGATCTTCTGGGCAGACTCTCACACGCCTACCATCGTTCCTTCTGAGTCT
+
8:00,/:<9:;<==CCCDBBBBBCCBBBBCCB@@@??7@@<@>ACBBBBFA@@ACC@IACCBB@BABCCDCBCBC?BCFJF2BB?B;;;8;BCC>@@@=@A@AAACAA=ACAAACBC?BBCADGECCCCCCDACCA@6;;AAACCCCBBBBBBCE@CCC@BB?C?BBDAAACCD@EBCBB:A>A<;;;;;*;;ACB;@;;;CCBA@@5;;;;*;BBBD>B>BB>BBBCCDDGE@BAAABB@BBBB=BDBACCBBB@@@D;;8;BB?B@AAB9;9;AEDDDDE;;
@ATNG8:03741:05438
GATGGTAGTCTCAGATAGTCTATAGTACTCATTCGTTTCGGAAGAGACAGGTACGTTAATAGTTAATAGCGTACTTCTTTTTCTTGCTTTCGTGGTATTCTTGCTAGTTACACTAGCCATCCTTACTGCGCTTCGATTGTGTGCGTACTGCTGCAATATTGTTAACGTGAGTCTTGTAAAACCTTCTTTTTACGTTTACTCTCGTGTTAAAAACCTGAATTCTTCTAGAGTTCCTGATCTTCTGGGTCTCTCTCTCACGCACTACCATCGTTCCTTCTGAGTCT
+
A?AC@BBBBCCC@@ACCDBDCCCBBCBCCA;:6;AAC=CD@C@CEIIEBB?A@=@B=@<@BBB>C@BCCBBBDBB@BBCCC5DD?AABD>@@AB>BAA?AC:;;BDDF;:;CFBBBC99:@<@=B@AACCCC@CCCCGEEIDCCBBBCCCBBBBA>A;;7;C?B=A@CCCDBBB?B;;;;.:>B6;<CBB,BD;;;0;AABC;<;:;?CBCC1@<@AA?B@CC@BA@@BAA?B8:9?A::4;;;;/;;;@?AAABBAACBB;;:B=@@A@@<?8:8:AAABA::
@ATNG8:03742:05437
GATGGTAGCTCTGCTCTGACTCTCGTACTCATTCGTTTCGGAAGAGACAGGTACGTTAATAGTTAATAGCGTAACTTCTTTTTCTTGCTTTCGTGGTTTTCTTGCTAGTTACACTAGCCATCCTTACTGCGCCTTCGATTGTGTGCGTACTGCTGCAATATTGTTAACGTGAGTCTTGTAAAACCTTCTTTTTACGTTTACTCTCGTGTTAAAAATCTGAATTCTTCTAGAGTTCCTGATCTTCTGGCGCGTATGTATGTCGCCTACCATCGTTCCTTCTGAGTCT
+
55;?;>DCA;;:<@>>@BAAB@AAAB;;:;;:.9@A@9AA4;4;@@>@@@?;;9:946;BB?C?B?CBA>>00)/@277:::)//6<<BB9=@:97:BC7AA?ABCBCB?BDBBABBC=@@B<?;?@@==00,0<@@??:BBBBBBCBB?@?BBBBB@CCC?CC@B>@@BBCCCCCACCCCC:B?B=A@AAA,ACBCB=BCCCCHDICC@CCCC5BBBBB@B@CC@CEECC@@>@?BACCAA>A@B=B@A;;;BCCCBBBCDC?AAC@BCBBDAC@C@CCCCBBBB
@ATNG8:03742:05469
GATGGTAGCGCATATCACGCAGCCCAGAAGATCAGGAACTCTAGAAGAATTCAGATTTTTAACACGAGAGTAAACGTAAAAGAAGGTTTTACAAGACTCACGTTAACAATATTGCAGCAGTACGCACACAATCGAAGCGCAGTAAGGATGGCTAGTGTAACTAGCAAGAATACCACGAAGCAAGAAAAAGAAGTACGCTATTAACTATTAACGTACCTGTCTCTTCCGAAACGAATGAGTACTGCGTCTCACTCTCGCCTACCATCGTTCCTTCTGCAGTCT
+
77:>6--////:7556<=;:;;>>8>>>9===@=B7?7@>=>BCC@BB@B?C@=:9944$57556;;>>>;;;0559999*5@9=4?@:+@<<49666=A=@A<A?CC<?@@455<<<<>>>?@>B@@<<7;CCC:;;DCECBB?A8>00*000//:<<8<><?;@7>=9>=97?==>9=00)0====0>>7=79997?<?8>6;;>:8=89599@:955::<=7:5///(///)/888;<=89:46955==><AACD@CCC;;;AAA<A?B?@>0008.-/
@ATNG8:03744:05429
GATGGTAGCAGACGTGACAGAGCGCCAGAAGATCAGGAACTCTAGAAGAATTCAGATTTTTAACACGAGAGTAAACGTAAAAAGAAGGTTTTACAAGACTCACGTTAACAATATTGCAGCAGTACGCACACAATCGAAGCGCAGTAAGGATGGCTAGTGTAACTAGCAAGAATACCACGAAAGCAAGAAAAAGAAGTACGCTATTAACTATTAACGTACCTGTCTCTTCCGAAACGAATGAGTACTATGTAGAGCTCTATACTAATCGTTCCTTCTGAGTCT
+
;99D9>CBBBCCB;66BBBDCCBCB>A;;4:@AA@@<@=A;;;BDD>@@AE?AA><;;;;'73888;::>:<;;3<7;9494$4;7;.555&5::49;655<<5:658;?7<?@<>>??AB=BBAAAAB@@@@CBCD@CCCCDDAA>B@CBB9;;AAA@@@ADC???A<??????=?<999,38;47888;)7>4?8==BBBBA=D;AA<><><==BBB?BBB@@;;6:=@@@;AAA=AAABDBB???BABBBBAACCAAA@??;?@?B?A?AACCCBBB??
@ATNG8:03751:05464
GATGGTAGCACACGAGATCTCATCGTACTCATTCGTTTCGGAAGAGACAGGTATGTTAATAGTTAATAGCGTACTTCTTTTTCTTGCTTTCGTGGTATTCTTGCTAGTTACACTAGCCATCCTTACTGCGCTTCGATTGTGTGCGTACTGCTGCAATATTGTTAACGTGAGTCTTGTAAAACCTTCTTTTTATGTTTACTCTCGTGTTAAAAATCTGAATTCTTCTAGAGTTCCTGATCTTCTGGGTCTACGCTCGTCGCGCTACCATCGTTCCTTCTGAGTCT
+
?:>C@DCCCCBBBCBBBECCCCHCCCCCCF@A<?BBB=CGAGBCCCBEBB@BBBA@?@<@ABB?B?BBEBABABC?@AAAA2AB?C@A@5ABCC@BBB?CC999?BBB?BABBBBBC?BBC>=:>?==>88:<AAAC=>>?AAA::;ABAA???>:>==8=A:>;>>=???@;;7:@???2=7=9<<<==+9:777.3-----7::=/8888(5997;6<6<<;@==>???;?;>>@@@@6;;>>8?BA?@@>>>>>>??@>>=A=AA@??<?<@<@=;;----
@ATNG8:03755:05440
GATGGTAGTGTCATATGAGAGTGTGTACTCATTCGTTTCGGAAGAGACAGGTACGTTATTAGTTAATAGCTGTACTTCTTTTTCTTGTCTTTCGTGGTATTCTTGCTAGTTACACTAGCCATCCTTACTGCGCTTCGATTGTGTGCGTACTGCTGCAATATTGTTAACGTGAGTCTCTGTAAAACCTTCTTTTTACGTTTACTCTCGTGTTAAAAATCTGAATTCTTCTAGAGTTCCTGATCTTCTGGGATGTGTGCGCAGTGCCTACCATCGTTCCTTCTGAGTCT
+
<<=B?A;;4554:<<669;:;;:;95544944.4444)445:8=?<BB<<8<>==?:>>0559095@BB>@5:554.4////$/95///::3:7;:8<871//)///9/4.5;555:;;:>>C9@<A@@@C>=>?@@;;6;<<;;@@@@@95:00/@)0//)/9)/)/<:::;:544449898.94:5:<<<<+<:666(///4::4444.4999$9::44057<<7;;=B@;A8@8@>=BBB@CBAA9?::;9999495444;65554555;;5:7=066====;<
@ATNG8:03758:05423
GATGGTAGCACGACACGACGATGTGTACTCATTCGTTTCGGAAGAGACAGGTACGTTAATAGTTAATAGCGTACTTCTTTTTCTTGCTTTCGTGGTATTCTTGCTAGTTACACTAGCCATCCTTACTGCGCTTCGATTGTGTGCGTACTGCTGCAATATTGTTAACGTGAGTCTTGTAAAACCTTCTTTTTACGTTTACTCTCGTGTTAAAAATCTGAATTCTTCTAGAGTTCCTGATCTTCTGGGTGTATCAGCTGAGTATCTACCATCGTTCCTTCTGAGTCT
+
;;<D?BA@B@666>>CEGB966<<>>?BBBAB=CBBB<BD?B@BCCCFBC@CBBBB8;7;@@A@C@CBBAAAABD>CBCCC3BB?BA@?5?AAA?CBA>AB<9:9A8918BA?ABBB?BCB<>;=>>AA>>>=BB@?;>>>B?788@@==>>>??;;;;=@@=B<AA>?>CB??566=?A2>:=78////(-;777-,,,,,,9;;A7;7;7)6;;;>8:5<=3:;:<::;4:3:???@A<???@69::@@@AD===?DBA@@@AB<?<===3:5;:??A>====
@ATNG8:03763:05466
GATGGTAGTCTCAGATAGTCTATAGTACTCATTCGTTTCGGAAGAGACAGGTACGTTAATAGTTAATAGCGTACTTCTTTTTCTTGCTTTCGTGGTATTCTTGCTAGTTACACTAGCCATCCTTACTGCGCTTCGATTGTGTGCGTACTGCTGCAATATTGTTAACGTGAGTCTTGTAAAAACCTTCTTTTTACGTTTACTCTCGTGTTAAAAATCTGAATTCTTCTAGAGTTCCTGATCTTCTGGATAGCGACGCGATATACTACCATCGTTCCTTCTGAGTCT
+
99;<<ADBBCCCA@@BCBBCBBB@AAA?BBBB?BBBB=BB<A=ABCBBBB9B>9=:.:09@=B?C:BB?@;;<;<344449$9::;?CC=BBCB?BBB>@B>BBBBBC@BBAAABA@=@BB?C@CCCDCBCB?CB@@=AAABBBA;;;::9949864458::385:4556==>>8999999$54959999;*;;@<<)5595559;<<99;99(9555549.598<??@@@@<@<@@9:9A7::A?B@BAAAAAAACBBCBDBBBE89:A9;6;=A>ABBBC@@?
@ATNG8:03766:05422
GATGGTAGCTCTGCTCTGACTCTCGTACTCATTCGTTTCGGAAGAGACAGGTACGTTAATAGTTAATAGCTGTACTTCTTTTTCTTGCTTTCGTGGTATTCTTGCTAGTTACACTAGCCATCCTTACTGCGCTTCGATTGTGTGCGTACTTCTGCAATATTGTTAACGTGAGTCTTGTAAAACCTTCTTTTTACGTTTACTCTCGTGTTAAAAATCTGAATTCTTCTAGAGTTCCTGATCTTCTGGTGTCGTCTATCATGTACATCGTTCCTTCTGAGTCT
+
=:?D@ECBACBCCCCBBBEDCCJCCBBBDB:;0:?><5<C?D@CAAAGBB?BCB<;6:=@@;;7@>B>>00/<<9969@@@@+?C;@@@A8@;;9.5:939:)///;:=8==6665=<9=AC?C=;;:>@=@@=@BA@?BCBBBBBAAAA=@@?;;4:9:49><?8?>>==99;;266??>0>.925999:(:@99:,9====95559.5555$59955.57<<5;>>@@>?:=:??>>>?;@AB;B;:;AAAA@@BC;:;D@>@:999=;A;@@@CAA9:
@ATNG8:03769:05440
GATGGTAGTATATCGCGTCGCTATCCAGAAGATCAGGAACTCTAGAAGAATTCAGATTTTTAACACGAGAGTAAACGTAAAAAGAAGGTTTTACAAGACTCACGTTTAACAATATTGCAGCAGTACGCACACAATCGAAGCGCAGTAAGGATGGCTAGTGTAACTAGCAAGAATACCACGAAAGCAAGAAAAAGAAGTACGCTATTAACTATTAACGTACCTGTCTCTTCCGAAACGAATGAGTACTGTATCTATGTGTGCGCTACCATCGTTCCTTCTGAGTCT
+
::9>6;9::::555<:666<<=<B=9;?;:666?C@<G@B::;BBD==B9<7::>===>='86454>:@998BB8>>::;;;*4:.56<@@7BCC?AABAAA>;;;,::??<BCC?CCCCCCCBABCBBBA@A?BBBC?CCFCA@?B?C>A;;7;@@@A@?>455=:::9B?7???0/0@@@7:0949AA?B1??4737;87857.5.2:7728:259@@=BA????@:?9>?@:@AB=??CBBBBBCCA>>=BBBBB>>>BBBBD<;98//(/(/(/88/89;;
@ATNG8:03769:05459
GATGGTAGAGAGACTGTAGCGCACCCAGAAGATCAGGAACTCTAGAAGAATTCAGATTTTTAACACGAGAGTAAACGTAAAAAGAAGGTTTTACAAGACTCACGTTAACAATATTGCAGCAGTACGCACACAATCGAAGCGCAGTAAGGATGGCTAGTGTAACTAGCAAGAATACCACGAAAGCAAGAAAAAGAAGTACGCTATTAACTATTAACGTACCTGTCTCTTCCGAAACGAATGAGTACGAGAGTCAGAGCAGAGCTACCATCGTTCCTTCTGAGTCT
+
///?:?ABB;:;@>@?@@CECC;9:7;AA?BCBBBB@B@ECCBBBH@BA?BACAA98788)9<A@AABBABBA@9>>;;:;;*;A>C5;;;6;CB@BCDCCDDBC?B?CCACBB@BBCBCCCCCCCCCCCDD?CCCC?BBBBBCBB@CACCC?CBBBCCCC@BBBBBB?BC?BBB999@@@9???;?CCCD3BB?A????ABBF=A<A@AA=A<>>BCC?BAAAAAA>@=AAA<AAA????BCBBBDBBBBBBBCCBBBBBBBCD>A=@>B?A<A=9:9???BA
@ATNG8:03721:05476
GATGGTAGCAGACGTGACAGAGCGCCAGAAGATCAGGAACTCTAGAAGAATTCAGATTTTTAACACGAGAGTAAACGTAAAAAGAAGGTTTTACAAGACTCACGTTAACAATATTGCAGCAGTACGCACACAATCGAAGCGCAGTAAGGATGGCTAGTGTAACTAGCAAGAATACCACGAAAGCAAGAAAAAGAAGTACGCTATTAACTATTAACGTACCTGTCTCTTCCGAAACGAATGAGTACGAGAGTCAGAGCAGAGCTACCATCGTTCCTTCTGAGTCT
+
4<=B@BBBBBDCBBBCCEEBBBCCCACCC?CCCCBB@B@CCCBAAB>BC?B?BBBBBCCC3C?ABCCCBBBAAA;AB@CBBB2BB@C=@@@7@BC?CCDBCBBBB@B@DC@CBB?BCCCCCCCCCCCCCBBC?CDCB?BB@?@BBB>C@CCB?BBDDDCCC?AAABAA?AC?@@A>AA@@@9???=@CCCC3AA>A>>>BBBBA:=:>AAA<>;>DCCC@BBBBABA<?<?CD=CAA>ABFBBBBBBBBA@@CDCDAABAAAABB@?@>>><@<A<=<<<<::;
@ATNG8:03725:05483
GATGGTAGCATCATGCATATCTCACCAGAAGATCAGGAACTCTAGAAGAATTCTGATTTTTAACACGAGAGTAAACGTAAAAAGAAGGTTTTACAAGACTCACGTTAACAATATTGCAGCAGTACGCACACAATCGAAGCGCAGTAAGGATGGCTAGTGTAACTAGCAAGAATACCACGAAAGCAAGAAAAAGAAGTACGCTATTAACTATTAACGTACCTGTCTCTTCCGAAACGAATGAGTACAGAGAGTACGATATGTCTACCATCGTTCCTTCTGAGTCT
+
ACCC?BBBBCBBBCBBCBBBCCCCC@CCC@CCBBBD@C?CCCCBBB?BD@E@BBA?????.??CEBAACCCCBB9<>99:::$3;4;;CBB188:6::<@89>>@<>;>@<?AA<@???@>>>@@@@AA?>><>@@A====AB@@@:=9=:>;:AA@@?AA<AC>>AC?CC?C>><@@@@@:?==976767(8<7:=BAA???@:>9=>@A;A;A;;;>:>@>><;=;A<66616AA=@A=>888AAAA@;;;>>A>>>??A???5:88894;1818AA;;;@@
@ATNG8:03725:05510
GATGGTAGCTATACGTATATCTATGTACTCATTCGTTTCGGAAGAGACAGGTACGTTAATAGTTAATAGCGTACTTCTTTTTCTTGCTTTCGTGGTATTCTTGCTAGTTACACTAGCCATCCTTACTGCGCTTCGATTGTGTGCGTACTGCTGCAATATTGTTAACGTGAGTCTTTGTAAAAACCTTCTTTTTACGTTTACTCTCGTGTTAAAAATCTTGAATTTCTTCTAGAGTTCCTGATCTTCTGGTATGACTAGTGTACTACTACCATCGTTCCTTCTGAGTCT
+
A;;55:::??===>===CCDAAAC@@?DCCBC@DCDJ?CC@C@B;;;BBB@A:96=8=7;:<<5:5543:8884404<===+8=7;;=C6?>BB?BBB@BB?A??>??9:9887333,/;7(/(/7/57>>F<?@AA<?@?;;;@@???====881///)/.).49;?9999555'222222$2.5.57777)7;>9=3===2228<8868AAA.<99455(//(./(.337855052889766---42---99>A=>>==A=>====@<A>;<;=A=A<>=>::;;/
@ATNG8:03732:05499
GATGGTAGAGTATCATGTGTATCTCCAGAAGATCAGGAACTCTAGAAGAATTCAGATTTTTAACACGAGAGTAAACGTAAAAAGAAGGTTTTACAAGACTCACGTTTAACAATATTGCAGCAGTACGCACACAATCGAAGCGCAGTAAGGATGGCTAGTGTAACTAGCAAGAATACCACGAAAGCAAGAAAAAGAAGTACGCTATTAACTATTAACGTACCTGTCTCTTCCGAAACGAATGAGTACGTGTGACGTACGTGAGCTACCATCGTTCCTTCTGAGTCT
+
:59B@CDCBCCBBBCABBHBBBCEC?B@@=@@@@@@>@@CBBBCCCACC@B@BCA@@@?@,A=AACBBBB:;9@6@9;;<<<+<?:>:>>>2=BB=@@;;;@?:::(96==9>:?9>?AACBBCCCBBCCCCCA@@@B>@@BCJDDC@C?BBC?BBDDDBBB@CCCAAB?CC?BCB?@@@@@9>>>99999:(7?8978<BB@AA>A?CB@@=A==>CCC@BGBB@BB?B?BBC=BBB?AAAABBBBBCBBCGBBBJCCC@@A@CD?BBBBD?B?B?BBBBAAAB
@ATNG8:03735:05470
GATGGTAGCACGAGTCACTCATATCCAGAAGATCAGGAACTCTAGAAGAATTCAGATTTTTAACACGAGAGTAAACGTAAAAAGAAGGTTTTACAAGACTCACGTTAACAATATTGCAGCAGTACGCACACAATCGAAGCGCAGTAAGGATGGCTAGTGTAACTAGCAAGAATACCACGAAAGCAAGAAAAAGAAGTACGCTATTAACTATTAACGTACCTGTCTCTTCCGAAACGAATGAGTACTATGTAGAGCTCTATACTAATCGTTCCTTCTGAGTCT
+
AAAD@DCCCCCCCCBBBCCCBBBBD@CBB?CCDCBB=C@CCCC@AA@CC@C?CCCCCCCC3C?BABBCBBBBBB:??9;;;;.;C?C?CDB:BBB?BCCCCCCBB>B@BB@CCC=@@CCDDCCCCDDCCBBB@CDBB@BBBCBBAB>CAEBB?BBCCCCAA?AACAAA?CD@AAA=@@@@@;AAA=@BBBB3BC?D@@@CCAAA9=9>BDD5868BDDD@BBCBABB7999AA=BBB?BBBCBBBBBBBBBDDCBBB@@@>>>?=@@@D?B?A?BBCBB989
@ATNG8:03739:05472
GATGGTAGAGAGACTGTAGCCACCCAGAAGATCAGGAACTCTAGAAGAATTCAGATTTTTAACACGAGAGTAAACGTAAAAGAAGGTTTTACAAGACTCACGTTAACAATATTGCAGCAGTGCGCTCACAATCGAAGCGCAGTAAGGATGGCTAGTGTAACTAGCAAGAATACCACGAAAGCAAGAAAAAGAAGTACGCTATTAACTATTAACGTACCTGTCTCTTCCGAAACGAATGAGTACGTGTGCGACGTGTCTCCTACCATCGTTCCTTCTGAGTCT
+
5;<>@ECBBCCCCDBBBCCC@CCC>CCF@CCBACB@C@BBBCCCC@BC?B@BAA??>>>.??BBBBBBAAAA@;@BAABB:AA>@3999+98?<?AC@668BB=B<==:>A=6:///;///8<<@@>>>A=>>>@<@@AAAAAA9<:>AA7:;??@A>>;>>>ABB?BB?@@@9=:889)7;:8??BBB.><8;988<==??<<9;;//-/7<;886:?;;;>>F=?<?@A5=9:4:::A@A==A>?A???AAABBBAA:=>@=AA???:=7><A>>>A>==
@ATNG8:03740:05503
GATGGTAGAGTATCATGTGTATCTCCAGAAGATCAGGAACTCTAGAAGAATTCAGATTTTTAACACGAGAGTAAACGTAAAAAGAAGGTTTTACAAGACTCACGTTAACAATATTGCAGCAGTACGCACACAATCGAAGCGCAGTAAGGATGGCTAGTGTAACTAGCAAGAATACCACGAAAGCAAGAAAAAGAAGTACGCTATTAACTATTAACGTACCTGTCTCTTCCGAAACGAATGAGACTCACTCTCATATGACACTACCATCGTTCCTTCTGAGTCT
+
BBCC@CAABBBBECFAAAGCCCBBB@BBC@CCABAC?@@DDCCBBA>@@<@>AB@A@AAA1A?CCBBBAICCCC>CABCDJE5ECAC@CCC;CCC?@@@BBBB@@>@?BB?BBB?BCCBBBBDDBBBCDJBB?@@@B@CCCCJEA@=A@BBB@BCCDCCDG@CCCAAA@??<???<??BBB>BA@<??==?.?A>ABBBBCCCC?C@BB>>6;7;?HGFACCCCCCD?@?ACD=BBB?BC@@?BCBBBACCCCCCACCCBBBBB?BBCBB?B@CAEDDAAACC
@ATNG8:03742:05476
GATGGTAGGAGACACGTCGCACACGTACTCATTCGTTTCGGAAGAGACAGGTACGTTAATAGTTAATAGCGTACTTCTTTTTCTTGCTTTCGTGGTATTCTTGCTAGTTACACTAGCCATCCTTACTGCGCTTCGATTGTGTGCGTACTGCTGCAATATTGTTAACGTGAGTCTTGTAAAACCTTCTTTTTACGTTTACTCTCGTGTTAAAAATCTGAATTCTTCTAGAGTTCCTGATCTTCTGGGCTGCGCTGATATGCGCTACCATCGTTCCTTCTGAGTCT
+
:55C;BCB@CBBBBBCCCCCCBBBBBBBAACA?ACCH?EC@C?CCBBBCD@BBABB?C>A@BC@D@DBBBCDC=B7BB===+BC8BBBC=CCCC?BAA>AC?>=@CCC?BBBBCBBB>B?@<@<AAA??>>><A@@>8<<@A?AA@@@A@@@AAA<:;;=AA<?<?=>=@B???;???DD5D;@<>::::,:<777+--6---7::><@DDC.A>??A=A<??;?BA@==><@<??@??@:99@>6<///::66;@@@@@>>>::7;==AA;><><@>=>@@=<
@ATNG8:03744:05476
GATGTAGCGCACACATAGATACAGTACTCATTCGTTTCGGAAGAGACAGGTACGTTAATAGTTAATAGCGTACTTCTTTTTCTTGCTTTCGTGGTATTCTTGCTAGTTACACTAGCCATCCTTACTGCGCTTCGATTGTGTGCGTACTGCTGCAATATTGTTAACGTGAGTCTTGTAAAACCTCTTTTACGTTTACTCTCGTGTTAAAATCTGAATTCTTTCTAGAGTTCCTGATCTTCTGGACGACGTCGCACTGACACTACCATCGTTCCTTCTGAGTCT
+
;:;0--<///<<C?@ABBBCCCDCBBB@@@@:=BA@.;42;2:5659;;1666<<7;7///96:4;?@:55549644444$44.44<@4<<;;4955.5;799;;;<8;;966<<>=CAB>B?>>999???=@@>?499>=@BAA??BA@A@;;4::;6:A@C8;;?=>4945.4<<<<&4.55555&4<;;;055999566667;<<+95555.57<<<2699554<.4.44499:5:::)///77///999/////99<<<8;;9:<4:27)///77:<:
@ATNG8:03744:05519
GATGGTAGGCGAGAGTGAGACGCAGTACTCATTCGTTTCGGAAGAGACAGGTACGTTAATAGTTAATAGCGTACTTCTTTTTCTTGCTTTCGTGGTATTCTTGCTAGTTACACTAGCCATCCTTACTGCGCTTCGATTGTGTGCGTACTGCTGCAATATTGTTAACGTGAGTCTTGTAAAACCTTCTTTTTACGTTTACTCTCGTGTTAAAATCTGAATTCTTCTAGAGTTCCTGATACTTCTGGTGTCTGATCTGTATCACTACCATCGTTCCTTCTGAAGTCT
+
//9969<A;ACCCABBCAA;666=>BBBCCFCABCBE?BB>B@CDDBBCI>@@>@=.4.49:96;8===BB>?<:6:::::+9;3<773(388<8;;:6==/443;<<9?>???@AB??AA<A=FB@888998;=>>688AA@@====>@A?@?B8;;A<??;>;>9998//.3....99.;5=288===*99999.3.....7;;;/555'25567280556;;;99994928=9766>9;7849//.6889:5556555539;-..7..).2706.//(//57
@ATNG8:03747:05492
GATGGTAGACATATCGTACTCTCTGTACTCATTCGTTTCGGAAGAGACAGGTACGTTAATAGTTAATAGCGTACTTCTTTTTCTTGCTTTCGTGGTATTCTTGCTAGTTACACTAGCCATCCTTACTGCGCTTCGATTGTGTGCGTACTGCTGCAATATTGTTAACGTGAGTCTTGTAAAACCTTCTTTTTACGTTTACTCTCGTGTTAAAAATCTGAATTCTTCTAGAGTTCCTGATCTTCTGGATATGAGTGACTCGTGCTACCATCGTTCCTTCTGAGTCT
+
@:AC@CCCCBABCDCEBBCCCDDCBBBCCCCB@BCCC=CC?A?ABBBBCC?BAAAC?D?AAAB?C?BAABBBC@@5=999:+:C8CCCC>DA@A?BCC?CC<>=>BBC@B>>>AAAA;AAA9=9=AAAA>>>=AAAA<@??;==???AAAAA???7;;>>A@<@;@@@AAA@??=???AA5A<A=A>>>>,==999*--7---;;<?;ABBB/??>>=;@<=>:>AAA@@@<@:>=A>==7::D<@@<=====AAAAAAAAA@@@<A@@??:?6<8<?@@@@?@
@ATNG8:03751:05519
GATGGTAGCTATACGTATATCTATGTACTCATTCGTTTCGGAAGAGACAGGTACGTTAATAGTTAATAGCGTACTTCTTTTTCTTGCTTTCGTGGTATTCTTGCTAGTTACACTAGCCATCCTTACTGCGCTTCGATTGTGTGCGTACTGCTGCAATATTGTTAACGTGAGTCTTGTAAAACCTTCTTTTTACGTTTACTCTCGTGTTAAAATCTGAATTCTTCTAGAGTTCCTGATCTTTCTGGTATGACTAGTGTACTACTACCATCGTTCCTTCTGAGTCT
+
0//<69AA>>9BBAB;BAHHDDCDGC@AACCC@CCBJ?CC?C@EDD@AAB?CCCBB@D?BBCC>@=@AAAA??:?8;::::)8738333,3===9===9AA>ABBAAB?BAABBBCB?AA?=B=BBB>;;;=;>>>>398==;;;======;:;A<??@=@@=@<??A;;:?:;485667,66;479988)97657.7555;<7756+552&257590505=2777788=05058=9566.6<<:?@>>>>>>;;;<<<==?;;75:=<::+/+/7;;@A====
@ATNG8:03752:05504
GATGGTAGATACTCGCTGATACACCCAGAAGATCAGGAACTCTAGAAGAATTCAGATTTTTAACACGAGAGTAAACGTAAAAAGAAGGTTTTACAAGACTCACGTTAACAATATTGCAGCAGTACGCACACAATCGAAGCGCAGTAAGGATGGCTAGTGTAACTAGCAAGAATACCACGAAAGCAAGAAAAAGAAGTACGCTATTAACTATTAACGTACCTGTCTCTTCCGAAACGAATGAGTACACATCGTCGTGTCGTGCTACCATCGTTCCTTCTGAGTCT
+
@?@D@CBBBCBCCCCBBCFCCCCBD=BCB?CCFCAA>A?CCCCCBB?BE@C@BBA=>>>>1>@BBBABBCAA@@<>?@LMMM5BC@B@CDD;DCC@CCCCCBC997;@BDADCD@CCCCBCCCCCBBBCCDD@CCCC?A?@?BA@@<@?B;;:;BBB@@@B?AACBBBAAA>ABB<@@:::,8<<8=@@@A2AB?B@@?BBBBB>A>=???<@;@ADCC@CCBBBBB?B?AAC=AC@<???A@CCBB??@CBBBBA@@C99:?BB?CBA@@4:399???ACCAB
@ATNG8:03752:05513
GATGGTAGCACGACACGACGATGTGTACTCATTCGTTTCGGAAGAGACAGGTACGTTAATAGTTAATAGCGTACTTCTTTTTCTTGCTTTCGTGGTATTCTTGCTAGTTCACTAGCCATCCTTACTGCGCTTCGATTGTGTGCGTACTGCTGCAATATTGTTAACGTGAGTCTTGTAAAACCTTCTTTTTACGTTTACTCTCGTGTTAAAAATCTGAATTCTTCTAGAGTTCCTGATCTTCTGGACAGAGTGTGCAGATACTACCATCGTTCCTTCTGAGTCT
+
A?@F@CCCCBBB=BBBBDCAAADDEBCCCCBB@CCCC=EC@D?DCBBCCD@CCBAB@D?BACC?C@CACABBCBB>BBBBB3BA=A99917BBB@BBC@BB?A@AC?>;>CBABBB@BBB>A>CCCAB>;;78:AA<@@@@>>>A@>==@>::;<@@@<AA<A<@@@@AAAAA=C>>>>6>=A=AAAAA/????@:@A@@@B>===18888(7<=9@9@<AB<AC???@A<<7<///<<776;=@??AB@@@?AC;>>>>????<?@@@A:>:>=@>>>AA::
@ATNG8:03753:05498
GATGGTATATCTGTCTACGAGAGCCAGAAGATCAGGAACTCTAGAAGAATTCAGATTTTAACACGAGAGTAAACGTAAAAAGAAGGTTTTACAAGACTCACGTTAACAATATTGCAGCAGTACGCACACAATCGAAGCGCAGTAAGGATGGCTAGTGTAACTAGCAAGAATACCACGAAAGCGAGAAAAAGAAGTACGCTATTAACTATTAACGTACCTGGTCTCTTCCGAAACGAATGAGTACTACTCTCAGAGACACACTACCATCGTTCCTTCTGAGTCT
+
=;=C<<ACCCBBBC>=??@>>BBA?B@?>;CBBBC>?9;?A?ABC989=A=>><3333&3499344:::9;;5346<@@@+==8=5;99+955.5959999;9495:=3::C459?599>>C@>=AAABA<@@:;69<?A:::B<A>B@@;?DBBBBBB????@??597<??:6;888;39373777;;1<;8?><<=??=<8<7:5558<7<;:993//)//89:7<8;:=;<4404877>:>>B<>>?BBBABCC989BAA=;=;7--)-)-)---3///:
@ATNG8:03754:05479
GATGGTAGTGATACAGATCAGACACCAGAAGATCAGGAACTCTAGAAGAATTCAGATTTTTAACACGAGAGTAAACGTAAAAAGAAGGTTTTACAAGACTCACGTTAACAATATTGCAGCAGTACGCACACAATCGAAGCGCAGTAAGGATGGCTAGTGTAACTAGCAAGAATACCACGAAAGCAAGAAAAAGAAGTACGCTATTAACTATTAACGTTCCTGTCTCTTCCGAAACGAATGAGTACTGCGTCTCACTCTCGCCTACCATCGTTCCTTCTGAGTCT
+
ACBC@CCC@?@BBBCCGCCCBCCDC?AAE@CBBBCB?C@BBCCCCA=?A?CA???BBC>=+==ABBBBB@@===5<?9:;;;*;B=@<@@@4@BB@DCCAAAC@@=A@BH@CCC@BBB@@ADDDBCBCCCDC@CCBB?BBBCCCBB@B?B@@>@CCBCCCC?CCCCCB?BB?AAA?BBBBA=B>><>BBBB3BB=@888BBBCC?B??@??3818?A@C@CCBAA;;:;?BDD?FAA?AABCCBBBBBBBBCBBBCBBBDC@AAA?BBDCC@C@C?BAA:::??
@ATNG8:03755:05516
GATGGTAGCACGACACGACGATGTGTACTCATTCGTTTCGGAAGAGACAGGTACGTTAATAGTTAATAGCGTACTTCTTTTTCTTGCTTTCGTGGTATTCTTGCTAGTTACACTAGCCATCCTTACTGCGCTTCGATTGTGTGCGTACTGCTGCAATATTGTTAACGTGAGTCTTGTAAAACCTTCTTTTTACGTTTACTCTCGTGTTAAAAATCTTGAATTCTTCTAGAGTTCCTGATCTTCTGGACGACGCGCACTGACACTACCCATCGTTCCTTCTGAGTCT
+
BBBB@CCCBBBCGD=BBCBAAAFCDDEGFH;9;;CCC>FEACABABDDEE@CCCCC@D?CCCC?@<?AAABBB=C8CA===+BC6@;==6==BB@BAA>??4997@@B?BBADDEBA?A??<A=BBA;;;;;<@BBB=AA>>===;;;>>A>>>D=@@@=;;8;<@@@;;;???59;?>>/>5;6;@@?@/@8//@077:///767D8::::*8//)/;5;5@A<@@??;:;=D;?>=>>B;>>?<?:;;?@@@@@?>=<<::6666.6---=-3-3+--899899
@ATNG8:03756:05473
GATGGTAGAGTACAGTGTAGTAGACCAGAAGATCAGGAACTCTAGAAGAATTCAGATTTTTAACACGAGAGTAAACGTAAAAAGAAGGTTTTACAAGACTCACGTTAACAATATTGCAGCAGTACGCACACAATCGAAGCGCAGTAAGGATGGCTAGTGTAACTAGCAAGAATACCACGAAAGCAAGAAAAAGAAGTACGCTATTAACTATTAACGTACCTGTCTTTTCCGAAACGAATGAGTACTATAGACTATCTGAGACTACCATCGTTCCTTCTGAGTCT
+
<CCB?BCCDBAABDCCBBBCECEA@?ACB@CBAB:;5;=ABCCCDD@??486:?@BCFED3B@BDB:99??>AB=BBCCCCC1BBACACIE;CCCACCCCCCC;;6;?AA>BBB@CCCACCBCBC=;;CCDC@BCCD?AABCCCBB=A>A;;7;BCB@A@D@AABBAA@CC@BBB<??@@@;@??9;===>,=><000@@BAAA=B<A@@C3818=AAA?BBAAADD;C?BBD>????BBAAADCB??????@AC???@@>>>@@=AB@@C=@=?>AABAA999
@ATNG8:03757:05490
GATGGTAGTCTCAGATAGTCTATAGTACTCATTCGTTTCGGAAGAGACAGGTACGTTAATAGTTAATAGCGTACTTCTTTTTCTTGCTTTCGTGGTATTCTTGCTAGTTACACTAGCCATCCTTACTGCGCTTCGATTGTGTGCGTACTGCTGCAATATTGTTAACGTGAGTCTTGTAAAACCTTCTTTTTACGTTTACTCTCGTGTTAAAAATCTGAATTCTTCTAGAGTTCCTGATCTTCTGGTATGACTAGTGTACTACTACCATCGTTCCTTCTGAGTCT
+
BBBB@CCCDDCC@@ACCCCCCCCBBBCBCB@@??CDG>CC?B?BCECCCC@CCCBC?C@BCCC?B?CCCCBCCCC?@??>>0<?:?999,9B@A?BCE@DD@CCDBBC@BBCCDCCC@CCC?B?BCCCCB@@@BCCC?BBCCCDCCCBBBCCBBB@CBB?CC?C>AABB@AAGFACBBBB<B?C>;;;;;*;DCCC>BBCCCCBBBD<@@@@0@;;;B@C@CEADCBAAAD@C@BCCCBB?BBBACCBBCCBBCBBBCCCCBDCC@@@ACC@B@C@CCCBBAAA
@ATNG8:03761:05499
GATGGTAGTGCGTGAGAGAGAGACCCAGAAGATCAGGAACTCTAGAAGAATTCAGATTTTTAACACGAGAGTAAACGTAAAAAGAAGGTTTTACAAGACTCACGTTAACAATATTGCAGCAGTACGCACACAATCGAAGCGCAGTAAGGATGGCTAGTGTAACTAGCAAGAATACCACGAAAGCAAGAAAAAGAAGTACGCTATTAACTATTAACGTACCTGTCTCTTCCGAAACGAATGAGTACTACTCTCAGAGACACACTACCATCGTTCCTTCTGAGTCT
+
BBBC@BBDBBBCBBBDCDCCCCABB>BCD@CBBB9::;?CCDCDCC?@B>B>A?A99:::$76A<<BAHCB<>;3<?;;::9$9<8<4444&5?<7<BDCGDCBB=A=;;6;AB?CCCABBCCCDCCCCCCC@CBBB@CBBCCCCB@C@C999:BCBCCCC@CCCBBB?BB@BBB?ABAAA:ABB?BBDDD2AB?BBBBBBB@A>B?BCCC:>:=?BBB?BCCBBCF@C@BBB=BBB?BBBCCCCCCCCABABB@@ACDCBABCD?B=<:>8<8<8<8:<><<>
@ATNG8:03766:05491
GATGGTAGAGAGACTGTAGCGCACCCAGAAGATCAGGAACTCTAGAAGAATTCAGATTTTTAACACGAGAGTAAACGTAAAAAGAAGGTTTTACAAGACTCACGTTAACAATATTGCAGCAGTACGCACACAATCGAAGCGCAGTAAGGATTGCTAGTGTAACTAGCAAGAATACCACGAAAGCAAGAAAAAGAAGTACGCTATTAACTATTAACGTACCTGTCTCTTCCGAAACGAATGAGTACGATGAGAGAGCTCTCTCTACCATCGTTCCTTCTGAGTCT
+
8:;;065;<====>=>==9:9CCDD>@AA@B;;;@?8>;A@>>@@@;==<?8==<87777$33=9:<======C9<@>=>>>'44.5.5=>0==<9=95555959./3772///)/7::>DBCCECCCDCBB@;;;@@D;;:ABAC?C;;;@EECBBCCCE?@??>==3475788.//::;+//9599999+=?>B@B@A?<67188;:;=0817:@AB?ACC?@>?<?<<==4:77-777<?@@A@B@>><@>///687.227727AA>B=?8=88773;;9<
@ATNG8:03766:05518
GATGGTAGAGAGAGCTCTCTCATCGTACTCATTCGTTTCGGAAGAGACAGGTACGTTAATAGTTAATAGCGTACTTCTTTTTCTTGCTTTCGTGGTATTCTTGCTAGTTACACTAGCCATCCTTACTGCGTTCGATTGTGTGCGTACTGCTGCAATATTGTTAACGTGAGTCTTGTAAAACCTTCTTTTTACGTTTACTCTCGTGTTAAAAATCTGAATTCTTCTAGAGTTCCTGATCTTCTGGTGAGATATGCATGATGCTACCATCGTTCCTTCTGAGTCT
+
;5;H@CBABCCCCCCBBCCCCCCCDBBCBCCDBDA@@>AB@E@CCDCD@?>@ECCC?D?BBBC@B>AACCCCCDD?BBBBB3BB?BBBB=ABBB?AAB>BB?778BBB?BBBBBBAB>@>A9>:><<<?@A;AAAA:?999AA>>>?BBCB@@@?BBB>>>:>:>@A@>>>@@;AA?A@5@4719;999*;=7992:??>>>A@@?8>=<=/>;;;E>D<;;7;AAC@@@;@<@AAAAA5<;?;>>>@>>>==>=AA==889==899:<?8><>=AAABAA=>
@ATNG8:03769:05514
GATGGTAGCACGAGTCACTCATATCCAGAAGATCAGGAACTCTAGAAGAATTCAGATTTTTAACACGAGAGTAAACGTAAAAAGAAGGTTTTACAAGACTCACGTTAACAATATTGCAGCAGTACGCACACAATCGAAGCGCAGTAAGGATGGCTAGTGTAACTAGCAAGAATACCACGAAAGCAAGAAAAAAGAAGTACGCTATTAACTATTAACGTACCTGTCTCTTCCGAAACGAATGAGTACTATGTAGAGCTCTATACTACCATCGTTCCCTTCTGAGTCT
+
;;;;7666<<:555;;;<=;::<5505<=@BBBCBB@D>BBBCCCBACC>@=AB:;9<88$4.33:<:99:333(38?BBC>+?A;@7;>;+9@@9=;666>?;;7;954.54439<:?>>;;;;=;;;;;;9=<<<055::<:;:?C<;??<@<=00000;00/;9949;688813337817991333333#393788<;:788,2,2666265;8<<<9;;?@AAB>B@CCC>>>94=988ABB>>>BDB@B@<;;8:/..3..(.3356+22'2.7589>>88
@ATNG8:03721:05549
GATGGTAGACATATCGTACTCTCTGTACTCATTCGTTTCGGAAGAGACAGGTACTTTAATAGTTAATAGCGTACTTCTTTTTCTTGCTTTCGTGGTATTCTTGCTAGTTACACTAGCCATCCTTACTGCGCTTCGATTGTGTGCGTACTGCTGCAATATTGTTAACGTGAGTCTTGTAAAACCTTCTTTTTACGTTTACTCTCGTGTTAAAAATCTGAATTCTTCTAGAGTTCCTGATCTTCTGGGCAGACTCTCACACGCCTACCATCGTTCCTTCTGAGTCT
+
@@ACACA@ACCCCBBCCCCCHJGCCBCCCCBC@BCCD?BA>AACCCC@AAACCBBB>B=@@CCAE?CCCCABA=>:BCCCC5CB?B@@@;?BCI@ABFACB?BBBBBB@CDCBBBCD@D?A=A@BABAAABB?DBBB?BBC>>>BBBCCBC???B?9:9?B@=A<@?@AAB@@@<>?>@?2>5:4:::::*:>===8=A@>>>>>>>:=DDD/C???A=B===:>@@@>>>;A=@@@@>>688>C9A88::?>>>>AABAA;=>>>;;;;A=A=B<A@@?;;;=
@ATNG8:03733:05525
GATGGTAGTGATACAGATCAGACACCAGAAGATCAGGAACTCTAGAAGAATTCAGATTTTTAACACGAGAGTAAACGTAAAAAGAAGGTTTTACAAGACTCACGTTAACAATATTGCAGCAGTACGCACACTATCGAAGCGCAGTAAGGATGGCTAGTGTAACTAGCAAGAATACCACGAAAGCAAGAAAAAGAAGTACGCTATTAACTATTAACGTACCTGTCTCTTCCGAAACGAATGAGTACGAGAGTCAGAGCAGAGCTACCATCGTTCCTTCTGAGTCT
+
99;D://66655559<666<>>BAA;>BD:;@@A@>:>:::<<?AB>BB?B>89588===+=8BBCB<8=;777)8;?;>>>+64.4.444&59949566;;ABC?B@CG@AA@?A@BBBCBBBBBBB;;;BBBBCC@BBBBBBAA@HGFBC@BBBBBBBB@DCCABA?BC@BBB?BBBCA;?:94:ABBB3BC?BBACB@@?>3928;;:17375;9@<@9959:<6?7:>>58@>9=>>BBBBCBA?9:999BBBBBB===AA<?AA@A>@29188598///
@ATNG8:03737:05539
GATGGTAGTAGTACATAGTCATACAGAAGATCAGGAACTCTAGAAGAATTCAGATTTTTAACACGAGAGTAAACGTAAAAAGAAGGTTTTACAAGACTCACGTTAACAATTTTGCAGCAGTACGCACACAATCGAAGCGCAGTAAGGTGGCTAGTGTAACTAGCAAGAATACCACGAAAGCAAGAAAAAGAAGTACGCTATTAACTATTAACGTACCTGTCTCTTCCGAAACGAATGAGTACGTGTTACGTACGTGAGCTACCATCGTTCCTTCTGAGTCT
+
;9;D@CD@BACCCCCCCCBCBCCBBCB?BCBBBC@C@CCCCBBB@CC?C>A??;;;;;);;AA@CCDBB::9.9<9;::9':>;>4;;;6;CCADCDCCCC;;;;GEI@DDD;BABAAACCICAABCBBBADBBB@BBBBCCCC=A=::6;AACCFBC?CBBCBCAAD?BBB@DB@@@:>>>=@@@AA2@C@BBBBAA@BB=@>@BCC@C?CBBCC@?@@BBBB?B?BCD=B??=?AABBBBCCBB>BCBBBBBBA>>>ACC@CCBAB?B?B?BAB@>@88
@ATNG8:03741:05552
GATGGTAGTGTGTCTCTGAGAGTAGTACTCATTCGTTTCGGAAGAGACAGGTACGTTAATAGTTAATAGCGTACTTCTTTTTCTTGCTTTCGTGGTATTCTTGCTAGTTACACTAGCCATCCTTACTGCGCTTCGATTGTGTGCGTACTGCTGCAATATTGTTACGTGAGTCTTGTAAAACCTTCTTTTTACGTTTACTCTCGTGTTAAAAATCTGAATTCTTCTAGAGTTCCTGATCTTCTGGTAGAGCGTGCATATATCTACCATCGTTCCTTCTGAGTCT
+
///?6;ABBB@@;<555=@666BC@CCCAB@C@CAA@:9:69@A@BB>CC?@@@A@;?=:96>9=7<<>>>>???<@CCCC5BB?BHKJ?BBA@>BAB?@A?AACDDJFCDCCBB@@;@A@=@?BBCCBBBB?CBBB?BCC;=;JCBC;;;;;;A=BAA=?@;?@?@@BBBBB@BCCCC;D@D@CCCCC2CB;;;6;BCCBB;<;A?CEIF5AACCCADADDACFECCDD@C@CCA@BB=@@B@BBCCBCABA@@ABCB@@@@@<@@@@@@C@C>A@BBBBAB
@ATNG8:03742:05521
GATGGTAGAGTACAGTGTAGTAGACCAGAAGATCAGGAACTCTAGAAGAATTCAGATTTTTAACACGGGAGTAAACGTAAAAAGAAGGTTTTACAAGACTCACGTTAACAATATTTGCAGCAGTACGCACACAATCGAAGCGCAGTAAGGATGGCTAGTGTAACTAGCAAGAATACCACGAAAAGCAAGAAAAAGAAGTACGCTATTAACTATTACGTACCTGTCTCTTCCGAAACGAATGAGTACACACTCTCATATGACACTACCATCGTTCCTTCTGAGTCT
+
CCCB?BCCCCCCCCCCCCCECCBBB@DCC@CCCC??>@@BBDCCCC@DD=A>ABCCCAAA2A?CCBAB=BBBBB;BCCBBBB1BB=B=ACC:CCC?BAA@CAAC>9A=AA6<555-8=>@AA@@?BAAA><<@:>>>>9>>>?>>>@9>9>AB>B???A>AA;????BB>AB>AAC>>=7778+9:938BCCC3@@;@AAAAA>>><<;?>>>:>@>;;=;>A<<<>=5:5;>>6@>>>?CCCBAABBBBBBCA><<@A>A???AA>BBBAA>A>B?BBBBBB@A
@ATNG8:03746:05556
GATGGTAGTGTCAGTGCGCGTCGTCCAGAAGATCAGGAACTCTAGAAGAATTCAGATTTTTAACACGAGAGTAAACGTAAAAAGAAGGTTTTACAAGACTCACGTTAACAATATTGCAGCAGTACGCACACAATCGAAGCGCAGTAAGGATGGCTAGTGTAACTAGCAAGAATACCACGAAAGCAAGAAAAAGAAGTACGCTATTAACTATTAACGTACCTGTCTCTTCCGAAACGAATGAGTACACACTCTCATATGACACTACCATCGTTCCTTCTGAGTCT
+
>@AB?BECCCCCBBCCCCCCCB>==5;9916;<=99268==CABBE???::349998999)9;ACCBBBBA@>@,99;ACCC2;;5;5;;;.;BB?B;::CECCB@E@DDAAAA@BBA@@ACCCCCDDDFBB?BCCC?BAAACCCD=@>@BB=ABBBBCCC@A@ABBB>AA?BCD@CCCCC=A??:?AAAA2A@>AABBBBCCA:?<?B==6;5;@CBC@BCBBBCE?B?BBB=BBB>AABBBBBBAACBBC???BBCCDCCC?@<?@@99293929@@9::??
@ATNG8:03749:05526
GATGGTAGCGCACACATAGATACAGTACTCATTCGTTTCGGAAGAGACAGGTACGTTAATAGTTAATAGCGTACTTCTTTTTCTTGCTTTCGTGGTATTCTTGCTAGTTACACTAGCCATCCTTACTGCGCTTCGATTGTGTGCGTACTGCTGCAATATTGTTAACGTGAGTCTTGTAAAACCTTCTTTTTACGTTTACTCTCGTGTTAAAAATCTGAATTCTTCTAGAGTTCCTGATCTTCTGGAGATACACATGATACTCTACCATCGTTCCTTCTGAGTCT
+
A>@@=@BBABBBBBBCECCCBB:;;ACBBB:;8<CCC=CC?@=@B996>@:>=CBF>B?BDCC@C?BBCGFCB@@<?@@@?0:@;?A@A;@@A@=BCD?CD?;;;BBB@FGCCAAAC=A@C=@<ABBBBECB>BBBB>BBCAACAAAAA@;;;;:;@BA?BB@C?@@@@@@@AA6;;AAA3B5;5;>CCC1;;DCD:B;;:;:@??>29999(:9:9B@BACC?BBDDCBC@C@GCAA@B@BBHAKF;=;BCCBBBBBBBBAAAA=@???B=@=A@CCBBBA@@
@ATNG8:03749:05555
GATGGTAGTGTGTCTCTGAGAGTAGTACTCATTCGTTTCGGAAGAGACAGGTACGTTAATAGTTAATAGCGTACTTTCTTTTTTCTTGCTTTCGTGGTATTCTTGCTAGTTTACACTAGCCATCCTTTACTGCGCTTCGATTGTGTGCGTACTGCTGCAATATTGTTAACGTGAGTCTTGTAAAACCTTCTTTTTTTACGTTTACTCTCGTGTTAAAAATCTGAATTCTTTCTAGAGTTTCCTGATCTTCTGGTAGAGCGTGCATATATCTACCATCGTTCCTTCTGAGTCT
+
///>7<=BBDBCBCCBACAAAABBBBBCBB@@=@AAA<AA@C?BCBBCDB@DCC@A<A?BBBA?A@CCCCC@A000+0<<<<<$//)////)5<999</0+00+0><@:::)5BBABC:;8;CB5;;/;BCCCG<;7;C;;9=CDDGCDCCCCCBBBCD@D@?=::4;?AABBBBCDEAEBBBA9A=A=;;;;;;;#;B>>@=@BABA@==00+0>>>,>@@CD7<5;;;/;AADA;;;0;=@BBCDD@BBB>BBCCCC==;BBCDCBCB@@@=AAAAA?B=A>BBACBB;;
@ATNG8:03751:05541
GATGGTAGTGCGTGAGAGAGAGACCCAGAAGATCAGGAACTCTAGAAGAATTCAGATTTTAACACGAGAGTAAACGTAAAAAGAAGGTTTTACAAGACTCACGTTAACAATATTGCAGCAGTACGCACACAATCGAAGCGCAGTAAGGATGGCTAGTGTAACTAGCAAGAATACCACGAAAGCAAGAAAAAGAAGTACGCTATTAACTATTAACGTACCTGTCTCTTCCGAAACGAATGAGTACTGTATCTATGTGTGCGCTACCATCGTTCCTTCTGAGTCT
+
;;:@@@?A@@B@B@BBCCCBCC;;;09DB9=BDC;;:;?DCCAAAB@BB?B>@??8777*3133:?>?@?>;<687;4999'9939.444&555.5;;;;>>@B?B?@@=@CC8;<;:;BB@@@CBCBAA@<@@AA;;<CEDBCC=A=@;;49A@=?AAA=A@@@??=???B?>9<>877)3772<CCCD1BB>888798@@@=A495=<:=:<<AAA?BCBBCCC@C=@@@;@@B@BBCCA??CCBBAA??9:9??CBBCBDC>AA>=A=@<@398>889?@
@ATNG8:03752:05557
GATGTAGGCGAGAGTGAGACGCAGTACTCATTCGTTTCGGAAGAGACAGGTACGTTAATAGTTAATAGCGTACTTCTTTTTCTTGCTTTCGTGGTATTCTTGCTAGTTACACTAGCCATCCTTACTGCGCTTCGATTGTGTGCGTACTGCTGCAATATTGTTAACGTGAGTCTTGTAAAACCTTCTTTTTACGTTTACTCTCGTGTTAAAAATCTGGATTCTTCTAGAGTTCCTGATCTTCTGGTATACACACTCGCTCGCTACCATCGTTCCTTCTGAGTCT
+
:5:B>BB?BBBBBCCDDCE9<;CFEDDCCCB?BCCF<BB@C@BBBDDBB?BBBBB?B?BADB?A=BCCCABBCC@AAACC1BB?@@@B<BBBB>AAC?BB;==>BBC?BBBBBBA@>ACA9>9>;;;?>>>;AAAA:?>?>>>>>>>>AC>;;;;>@><AA<A<@@@???B;;6;???@5?=A988787(8=///)//////>:9=4:9:7(577747C;AA<A@==///9=5::@@@A7;;A=A@@@@>>>AAA;;;>@A@@B<@?@@D=D;@;:::A@@@A
@ATNG8:03752:05562
GATGGTAGACACGTGTGCTCTCTCGTACTCATTCGTTTCGGAAGAGACAGGTACGTTAATAGTTAATAGCGTACTTCTTTTTCTTGCTTTCGTGGTATTCTTGCTAGTTACACTAGCCATCCTTACTGCGCTTCGATTGTGTGCGTACTGCTGCAATATTGTTAACGTGAGTCTTGTAAAACCTTCTTTTTTACGTTTTACTCTCGTGTTAAAAATCTGAATTCTTCTAGAGTTCCTGATCTTCTGGGTCTCTCTCTCACGCACTACCATCGTTCCTTCTGAGTCT
+
;56>;@CCDDDBBBCBBCCIGCCCEECCCCA@?@CDD>BA@C@DBBBBBC@CBACC@C?BBBB@CACCCAABCCCA@AAAA2?A;A87949CBB?BBD?BB588?C??<?BBBBB@A;A@@5;5;AAA@@@@<@@@@<>>>>;>>@@A???A??@<>>>;?B=B;??B???@@@;>::99-818178:9::&:=6676-666/..6656+2222$2666;6;49949??:7;799:>@A@@A:==BB:A@???BBB?>>AAAA?;<=76666606387=???@@AA
@ATNG8:03754:05569
GATGGTAGGCGACATACATACGCGCCAGAAGATCAGGAACTCTAGAAGAATTCAGATTTTTAACACGAGAGTAAACGTAAAAAGAAGGTTTTACAAGACTCACGTTAACAATATTGCAGCAGTACGCACACAATCGAAGCGCAGTAAGGATGGCTAGTGTAACTAGCAAGAATACCACGAAAAGCAAGAAAAAAGAAGTACGCTATTAACTATTAACGTACCTGTCTCTTCCGAAACGAATGAGTACTATGTAGAGCTCTATACTAATCGTTCCTTCTGAGTCT
+
@?@D>;;C?B@@@ABBBCFF;;;BC>BBCBCCCCBA?@@DCBCBBB@AE@D@BAA@@@@@0@@C;;;CCBBCCC=BC@@@@@0AA=A5;;;.<CC@C;;;@CACD@C@CC@CBBA@@@BBBBCDCBBBGBBBACCCC@BBAAAB@@=ABCCC@CBBBA@A@?BBA@@C?BB?:::;>>9999+9:939999::%0>;=0//?;@@?<>987>?07/5:;;:=999>@@A=A>ACC>CBB@989DBBBBBCBBBBCBBBBABABBEE@=;;@@C@C@CBBBB@??
@ATNG8:03755:05522
GATGGTAGACACGTGTGCTCTCTCGTACTCATTCGTTTCGGAAGAGACAGGTACGTTAATAGTTAATAGCGTACTTCTTTTTCTTGCTTTCGTGGTATTCTTGCTAGTTACACTAGCCATCCTTACTGCGCTTCGATTGTGTGCGTACTGCTGCAATATTGTTAACGTGAGTCTTGTAAAACCTTCTTTTTACGTTTTACTCTCGTGTTAAAAATCTGAATTCTTCTAGAGTTCCTGATCTTCTGGCTCTCGTAGACAGATACTACCCATCGTTCCTTCTGAGTCT
+
::@C?BBCA@@DCC;;6A;?>>CBCCCBCCAA>ACCB=CB>B?@@@BBBC=@;;;B>A=???BAD?C@@@@@@::7CBBBB1>;1>783/4BBB>BCC?BC9997A:>6@BCB@?;B<A=>3817A??@==>=@@>>188>==>@888@@===?>9>8818>1818@AA@@@BB166:9:*:6=9>ADDG/==8888(6;;966///6/3776+6///8/609?9@AA?@?=7;7-----:5::>=B;;;>AAA>>>AA?>>>=888-8=@>?:?<@7;;CBA===
@ATNG8:03762:05547
GATGGTAGTACATGATAGACGACACCAGAAGATCAGGAACTCTAGAAGAATTCAGATTTTTAACACGAGAGTAAACGTAAAAAGAAGGTTTTACAAGACTCACGTTAACAATATTGCAGCAGTACGCACACAATCGAAGCGCAGTAAGGATGGCTAGTGTAACTAGCAAGAATACCACGAAAGCAAGAAAAAGAAGTACGCTATTAACTATTAACGTACCTGTCTCTTCCGAAACGAATGAGTACTGCGTCTCACTCTCGCCTACCATCGTTCCTTCTGAGTCT
+
444A9;?EDD:;;BAABBBB;;;BA;@@C=BBCCBB=A=@AA@@@A>?A=A=@B?@?@@A2B>BBCCCGCCBBD=CB@@@@@0>B=A4;;;*;CB>BBBA@@B@@=@?BB@CBC@CCAAA@ABBBCBBBBBB@CCBB@BBCFDD@@=@>A;<7;AACBBCB@BCBBBB?CC@BBA?BCDDD>B??<?CCCC3CE???@?CC@AA<?=?BDD?B?B<BAC?BBBBAAA>A>AAA;BBB?CCFBBACCCCDCCDCBBCB@AAB@BBC@ABB@A=@?B=@@BBB?@?
@ATNG8:03767:05567
GGATGGTAGTGTGTCTCTGAGAGTAGTACTCATTCGTTTCGGAAGAGACAGGTACGTTAATAGTTAATAGCGTACTTCTTTTTCTTGCTTTCGTGGTATTCTTGCTAGTTACACTAGCCATCCTTACTGCGCTTCGATTGTGTGGCGTACTGCTGCAATATTGTTAACGTGAGTCTTGTAAAACCTTCTTTTTACGTTTACTCTCGTGTTAAAAATCTGAATTCTTCTAGAGTTCCTGATCTTCTGGAGATATCATCAGCGAGCTACCATCGTTCCTTCTGAGTCT
+
-(-8838=@A<<<BC=6665555555<;;<=54.4333(34.4.44455:=8=>??@<@<?CBB@B======>>=>8=<==>+<;<?@AA6@995755586616<<===9=BB@BAAA=@@B:>290>00/>>*0/99499;55.55599;9;<<:;7;:@859255::>BBB@A@;@99::-:;?;@@@@@0<>@@>459BB@DBB@B:>>>9(59<56168>=<@BAA55909<>>9999394526>>CC>BCCCBB999CBBBC=;;:;B>A5;7;@@A@@;;
@ATNG8:03723:05593
GATGGTAGTATATCGCGTCGCTATCCAGAAGATCAGGAACTCTAGAAGAATTCAAATTTTTAACACGAGAGTAAACGTAAAAAGAAGGTTTTACAAGACTCTCGTTAACAATATTGCAGCAGTACGCACACAATCGAAGCGCAGTAAGGATGGCTAGTGTAACTAGCAAGAATACCACGAAAAGCAAGAAAAAGAAGTACGCTATTAACTATTAACGTACCTGTCTCTTCCGAAACGAATGAGTACTGTATCTATGTGTGCGCTACCATCGTTCCTTCTGAGTCT
+
;9;C<BCBCDCCBABBCCCCBBBCC@CBC?BCBDBB?B@CCCCCBB?BC@C@AA@;AAAA2B@CCCCCDCBBBC>BBBCCCC3CB?B=@@@6@BB>BBBBBBB@@>A?CC??@@;==BBBBBBBBBBBBBBB>=?@@<@@BAAAAA<@?BBB?BBABCCAA?AAACCB>AA>ABC>AA8889+88817BABC/;;7;@>>>A??@<A<@??@<A<@A=;>;<<=?==<9@9@@>9@A@>?@@@???BBBBBBBAAABBBBBBBCBB?AABBA?D?C<=;@ABB56
@ATNG8:03728:05588
GATGGTAGATACTCGCTGATACACCCAGAAGATCAGGAACTCTAGAAGAATTCAGATTTTTAACACGAGAGTAAACGTAAAAAGAAGGTTTTACAAGACTCACGTTAACAATATTGCAGCAGTACGCACACAATCGAAGCGCAGTAAGGATGGCTAGTGTAACTAGCAAGAATACCACGAAAGCAAGAAAAAAGAAGTACGCTATTAACTATTAACGTACCTGTCTCTTCCGAAACGAATGAGTACACATCGTCGTGTCGTGCTAATCGTTCCTTCTGAGTCT
+
:69A<ACCCCCCBBBCCCCBBBCCD>CCC@BCCC??>@@BBCBBAA=AA?A?BBBBBBBB3B?BABBDBBAA@@8=>:<;;;*;C=?4;;;-:;B?BBBCBDBA@>@ACC@DBB?BBAACABBBCCCCCDDD@DCAA>ABBBBCBB?C@CCC?BBBCBBAA>ABBBBB?BB?:99>?@999,8<<8889999%9>;?979BBBCB@B>88@B6;7;@B@@>@BBBBBC?B?BCC=BCB>AACCCCCCC@@@BCCCCCCCBAAB??<?BBB@B?B?BBCAA>>>
@ATNG8:03734:05571
GATGGTAGGAGACACGTCGCACACGTACTCATTCGTTTTCGGAAGAGACAGGTACGTTAATAGTTAATAGCGTACTTCTTTTTCTTGCTTTCGTGGTATTCTTGCTAGTTACACTAGCCATCCTTACTGCGCTCGATTGTGTGCGTACTGCTGCAATATTGTTAACGTGAGTCTTGTAAAACCTTCTTTTTACGTTTACTCTCGTGTTTAAAAATCTGAATTCTCTAGAGTTCCTGATCTTCTGGTGAGATATGCATGATGCTACCATCGTTCCTTCTGAGTCT
+
:55C;?CC?BDCCBCCBAA@ECCCCABBCCBB;@99:9.;B=B?CBBDEBB>AEBBB?A@CCCC?B?BBDCBBBBD=???>>,=<5<@A@;@BBA?A??9>=9>=?CAA=ABAABBBB?BAA=A<AAA?????>=>><>@ABBA@@@@@AA>>>?<>==<AA<A<AAAAAAAAC<AAAAA6A;>:?>ACA.><<>A7>;;;>>??@@@6==<=/?:;6@9@7///<=<@@@<@688@A@D9>>C=>?>@@@@89:ACA<<<>><<8;9<<?6:7;=BAAA@@;:
@ATNG8:03736:05590
GATGGTAGCTATACGTATATCTATGTACTCATTCGTTTCGGAAGAGACAGGTACTTTAATAGTTAATAGCGTACTTCTTTTTCTTGCTTTCGTGGTATTCTTGCTAGTTACACTAGCCATCCTTACTGCGCTTCGATTGTGTGCGTACTGCTGCAATATTGTTAACGTGAGTCTTGTAAAACCTTCTTTTTACGTTTACTCTCGTGTTAAAAATCTGAATTCTTCTAGAGTTCCTGATCTTCTGGCTCTCGTAGACAGATACTACCATCGTTCCTTCTGAGTCT
+
;55<8<BCCBBCBCDCCCEGDCCBCCCBBCCCACDDD=BB@D?@@BDCDF@CCAAA;@=@BCD@C?CCBCCCBA@<;;;;;':9.5=B=6?BDC@?<=900,0<<@@A>CCCAAA@@<@@@7;:;CCCBBA@<?A??<?@ABBBBBBCCBBAAAB?BBB?BB@B@AAADCBBBB>AA@??5@5;5;==>>/>?@A@:AAA;;;=<=>18888(5>>??=@<>>;>??@?>><>=BA@@AA:=>A=A>==@AAAA???A>==A9995;<===:>:>8==>AFAAA
@ATNG8:03738:05573
GATTAGAGAGAGCTCTCTCATCGTACTCATTCGTTTCGGAAGAGACAGGTACGTTAATAGTTAATAGCGTACTTCTTTTTCTTGCTTTCGTGGTATTCTTGCTAGTTACACTAGCCATCCTTACTGCGCTTCGATTGTGTGCGTACTGCTGCAATATTGTTAACGTGAGTCTTGTAAAACCTTCTTTTTACGTTTACTCTCGTGTTAAAAATCTGAATTCTTCTAGAGTTCCTGATCTTCTGGATATGAGTGACTCGTGCTACCATCGTTCCTTCTGAGTCT
+
4448@CCDCBCCCBBBBBCCDCCCCCBBAA?BGFI>CC@C@CCCCCCC@BCBBB@B?BCCC?C?BBBCBBBBB?BBBBB1CC?BBBB=BBCC?BAB@CC699BB??=?BBC@B@B?BB@:>9@@@>>>>>9>>>>:;;;?>>>AA???AAA??<;;;<A@<@<??@:;<B>=:888::/:7<788889(/;666.6-----365=:>@@:*555575:57;3;>====>9=9>>>>>B:>>><@A???>>=>>>AA??===>>;?>==B=D=A:AA=;3---
@ATNG8:03738:05619
GATGGTAGGCACTGCGCACACATCCCAGAAGATCAGGAACTCTAGAAGAATTCAGATTTTTAACACGAGAGTAAACGTAAAAAGAAGGTTTTACAAGACTCACGTTAACAATATTGCAGCAGTACGCACACAATCGAAGCGCAGTAAGGATGGCTAGTGTAACTAGCAAGAATACCACGAAAGCAAGAAAAAAGAAGTACGCTATTAACTATTAACGTACCTGTCTCTTCCGAAACGAATGAGTACTATAGACTATCTGAGACTACCATCGTTCCTTCTGAGTCT
+
78:A@A?C@CBB;;9:><@AA>955)5;;056==>@7A9>CC;;;D?@@@B@BB@@@AAA0A?AAAA@@AA:99/:9;>=::)997;.555&55949BBBCFBBA>B@@@=AED=AA@@@BBBBCCCCCBCC@CA@@=A@@?A@@C<@=A;;7<AABCCBB@BCBBAA@CC?AAA<??A@@:89899999:9%:<;<979BBBAA<A:;<BB;B<@@BBA@CAAAABA=A>BCC=BBB@BBBBBBBBAACCD???CCCCBBBBCCC?BBBBC?C?C?BBBBBAAA
@ATNG8:03740:05601
GATGGTAGTATCTGTCTACGAGAGCCAGAAGATCAGGAACTCTAGAAGAATTCAGATTTTAACACGAGAGTAAACGTAGAAAGAAGGTTTTACAAGACTCACGTTAACAATATTGCAGCAGTACGCACACAATCGAAGCGCAGTAAGGATGGCTAGTGTAACTGCAAGAATACCACGAAAGCAAGAAAAAGAAGTACGCTATTAACTATTAACGTACCTGTCTCTTCCGAAACGAATGAGTACACACTCTCATATGACACTACCATCGTTCCTTCTGAGTCT
+
///;48;@<<AACCBCCC<9;A>>>=@@<654:;44.45444:;9:6;;+0)/;/099:+7<;:9///98666.67::;@?6==8<5999+99<9;;;<:9<//,/4::,//<5;<55559999;<:/00.(...-3888;;=89398=;;4:==:=:8;2;755?299<>99344444(4447<<<<<'33-38888333;,3079==8>8><A>@=???9959;?8:?<:::@7888;?;??::8;;;;;877@;??=???:?<<79.9:=5@?@A@BCB
@ATNG8:03743:05600
GATGGTAGTAGTACACTAGTCATACCAGAAGATCAGGAACTCTAGAAGAATTCAGATTTTTAACACGAAGAGTAAACGTAAAAAGAAGGTTTTACAAGTACTCACGTTTAACAATATTGCAGCAGTACGCACACAATCGAAGCGCAGTAAGGATGGCTAGTGTAACTAGCAAGAATCCACGGAAGCAAGAAAAAAGAAGTACGCTATTAACTATTAACGTACCTGTCTCTTCCGAAACGAATGAGTACGTGTGACGTACGTGAGCTACCATCGTTCCTTCTGAGTCT
+
88<<9=>===<;;;?>>;;;99444.4;;39<<<00)/)//:656>:@@?B?=@?::;;;)999:344.4::888(3394444$493;9CDD8A==:0/00////555)48;=8>;?;?@9:9@<<696>>?@FF@:;;C=@@@B@@@@<=9=00*0><<:<>?;:998889?=8?:488=8=8=983333333#37/773>?=C>><>788??;C>=>@@@;@BB@@?C?B<??A=??>497?<><@AA@BBABABBA@@@@A>??A=::9AA>B>A=AB@@AA;;
@ATNG8:03744:05612
GATGGTAGAGTATCATGTGTATCTCCAGAAGATCAGGAACTCTAGAAGAATTCAGATTTTTAACACGAGAGTAAACGTAAAAAGAAGGTTTTACAAGACTCACGTTAACAATATTGCAGCAGTACGCACACAATCGAAGCGCAGTAAGGATGGCTAGTGTAACTAGCAAGAATACCACGAAAGCAAGAAATAGAAGTACGCTATTAACTATTAACGTACCTGTCTCTTCCGAAACGAATGAGTACTGTATCTATGTGTGCGCTACCATCGTTCCTTCTGAGTCT
+
:59D?BCCCCBBBDDBBBCEDDDBB?BCC?CDBBBB@B>AACCCEC@BB?B@DDDCCBCC5C@CCCCCCCCEDD>DCBBBBB1BB@C@CCC;CDF@BBBCCCC998:?AA?BBB?BCBBADCCCBBBCCCCC@CCCC?BBCCBBAB?CADCB>AADDDDCC@CBBBBB>BB?BBB=??;;;3?@>=???8?BCC@BBBBBBBCDAC@CFCD?C?BCCCC?A@A@@@@;><@AA<BCC@CCCCAAACCCBBBB@AABBBBABCCBB@BBB>>8=2828>>ACCCA
@ATNG8:03748:05576
GATGGTAGGAGACACGTCGCACACGTACTCATTCGTTTCGGAAGAGACAGGTACGTTAATAGTTAATAGCGTACTTCTTTTTCTTGCTTTCGTGGTATTCTTGCTAGTTACACTAGCCATCCTTACTGCGCTTCGATTGTGTGCGTACTGCTGCAATATTGTTAACGTGAGTCTTGTAAAACCTTCTTTTTACGTTTACTCTCGTGTTAAAAATCTGAATTCTTCTAGAGTTCCTGATCTTCTGGGCTGCGCTGATATGCGCTACCATCGTTCCTTCTGAGTCT
+
@:@D@CBC@CCCCCBBBBBBFCBBBBCCFEBA?ACCD>DE@B?BBCCDCC?CCBBB?B?CBCC@C>AABGDCCCB?AAAAA2@C?BBBB=BBCC?BBB?BB?>=>CCC@BBBBBBBB?BAA<A=AAA>>><<;;<>><@>AAA@@@AAA?A=<<<;9::<?>;><>A@@>>>>@<@CADB;B=@<?????/?B>>>9>>><==::;><@@A@/@???A=B=@?;@AAA>>>;A=AA????:99;=4=///=999@@@A=>=@@<<9::;@A=A=A:>=@@@@AA
@ATNG8:03750:05607
GATGGTAGTATAGAGCTCTACATAGTACTCATTCGTTTCGGAAGAGACAGGTACGTTAATAGTTAATAGCGTACTTCTTTTTCTTGCTTTCGTGGTATTCTTGCTAGTTACACTAGCCATCCTTACTGCGCTTCGATTGTGTGCGTACTGCTGCAATATTGTTAACGTGAGTCTTGTAAAACCTTCTTTTTACGTTTACTCTCGTGTTAAAAATCTTGAATTCTTCTAGAGTTCCTGATCTTCTGGATACACTCATGTGCACCTACCATGTTCCTTCTGAGTCT
+
::>@<BAB::6@@?CC;;;CAA@BB;;;A@@C@JCCB<AA<@<@AABB;:8:AAAC?BAEAAA@B?BBBBBBBBD?CCCCC2CB?CBBB>BBBC@B?>9?A:99973703@@;8:;B=???=D<@>>>?>>>=A:::188=>===AAA>>>>;;;9>;;6;A<@5;;;::9=66055757)749125555'5:77728=9<<<99//)////'.57/5:2848>6997887637:>>>@@A:==@7::@A@;;;767///::136;9///;3604-2.-,5**,
@ATNG8:03757:05586
GATGGTAGCTCACGTACGTCACACGTACTCATTCGTTTCGGAAGAGACAGGTACGTTAATAGTTAATAGCGTACTTCTTTTTCTTGCTTTCGTGGTATTCTTGCTAGTTACACTAGCATCCTTACTGCGCTTCGATTGTGTGCGTACTGCTGCAATATTGTTAACGTGAGTCTTGTAAAACCTTCTTTTTACGTTTACTCTCGTGTTAAAATCTGAATTCTTCTAGAGTTCCTGATCTTCTGGAGATACACATGATACTCTACCATCGTTCCTTCTGAGTCT
+
AC@@>?BBAB<A@?>?@;>@A;;;:A@@DCCD@CAAA>BC?C?AA@@@BA<?B;9;<@=@A@@<@?AABBDCCCB?A@@@@.@@:@@@A9B@@@?CAA?AA<???C?>:>BB?@@00/>=*/-7>>=>===;??@A8=:;:;;==888;C:::<6;6806:4:69:97777=>77;AAA.<.7.6;=<=*;=///)//:///8//5-525&266672836605798889:::>@;;;?188>8;;;>>77///;:>>@A???A5765557>;@:<<==:;;=
@ATNG8:03765:05586
GATGGTAGTGCGTGAGAGAGAGACCCAGAAGATCAGGAACTCTAGAAGAATTCAGATTTTTAACACGAGAGTAAACGTAAAAAGAAGGTTTACAAGACTCACGTTAACAATATTGCAGCAGTACGCACACAATCGAAGCGCAGTAAGGATGGCTAGTGTAACTAGCAAGAATACCACGAAAGCAAGAAAAAGAAGTACGCTATTAACTATTAACGTACCTGTCTCTTCCGAAACGAATGAGTACACATCGTCGTGTCGTGCTACCATCGTTCCTTCTGAGTCT
+
CBBC@DBB<@<@;;@CCCDCCCCDD>AABABBBB;;26:=BCAABC@BC?B@A??99::9$74?;498AAA8:9,9?<;;:9$4<7;444)5::7>B=CGCBBC>A=@@=@BC@CDDCCBBBDCCCCCCA@?ACDD@BBBCBA@@<@?BBB@CCCBCGBB?BDAAAB?@A=:99?BBCBE>AAA@BCCCC3BB@CA@@@@@@A>><>>@A6;5;;@@A@D@@@@BB?C@CCC>BBC@???BECBBBBCA??@ABAB@??@ABBB@???AA>A@E@BBBAAA??
@ATNG8:03767:05602
GATGGTAGAGAGAGCTCTCTCATCGTACTCATTCGTTTCGGAAGAGACAGGTACGTTAATAGTTAATAGCGTACTTCTTTTTCTTGCTTTCGTGGTATTCTTGCTAGTTACACTAGCCATCCTTACTGCGCTTCGATTGTGTGCGTACTGCTGCAATATTGTTAACGTGAGTCTTGTAAAACCTTCTTTTTACGTTTACTCTCGTGTTAAAAATCTGAATTCTTCTAGAGTTCCTGATCTTCTGGATATGAGTGACTCGTGCTACCATCGTTCCTTCTGAGTCT
+
949<8=EDCCBCCCCBBCCCCCCCCABBCGIC@CCCC>CC?B?CCCCBBC>BBAAB@B?BBBB@B@BBBBBBBBB?BBBBB2AB?BBBB??@?B@BCC?BC=?>?ABA>BABCBCCC==<A=A=A@@@@;;;=AAAA<@@@???A>>>@@@@AAA:==><AA<@;???@?BB??<>>>BB6A;?;?ADDC/===A>;D>>668::;==AAAA/>788A=C:>>=A@>>>>@<@<@@??@A<>>@<@C>>=?AAAA@@@@?=>>BB<@;;;>:>8=8=?@@@>>>
@ATNG8:03767:05608
GATGGTAGTGATACAGATCAGACACCAGAAGATCAGGAACTCTAGAAGAATTCAGATTTTTAACACGAGAGTAAACGTAAAAAGAAGGTTTTACAAGACTCACGTTACAATATTGCAGCAGTACGCACACAATCGAAGCGCAGTAAGGATGGCTAGTGTAACTAGCAAGAATACCACGAAAGCAAGAAAAAAGAAGTACGCTATTAACTATTAACGTACCTGTCTCTTCCGAAACGAATGAGTACGAGAGTCAGAGCAGATCTACCATCGTTCCTTCTGAGTCT
+
@<DH@EBBBCBBBCDDDCBCCCDCC>BBC@CCCC??>@?BBBBAAB?BBAD?BBBBBBBB3B?CCCBBBAA?>?8?A@ABBC3DB?A>BAB9BBD@CCCCCBB;:6;AA>BCB?BBBABBDCCCBBBBCCB@CCCD>A@BBCCCC?B?C@@=@BCCBBAC@CCBAAA@BB>A@@288888*9::3::9:9:%:@;A:99BBCCC?D?>>>><><A@CCC?A@@A@AA>A@CCC>CCB>AABBCCCCCC>877BBBBBBCCCBABB?BBBAD?B?B?BBBBCBB?
@ATNG8:03768:05570
GATGGTAGGCGAGAGTGAGACGCAGTACTATTCGTTTCGGAAGAGACAGGTACGTTAATAGTTAATAGCGTACTTCTTTTTCTTGCTTTCGTGGTATTCTTGCTAGTTACACTAGCCATCCTTACTGCGCTTCGATTGTGTGCGTACTGCTGCAATATTGTTAACGTGAGTCTTGTAAAACCTTCTTTTTACGTTTACTCTCGTGTTAAAAATCTGAATTCTTCTAGAGTTCCTGATCTTCTGGTGAGATATGCATGATTGCTACCATCGTTCCTTCTGAGTCT
+
:55=:?CC@CB@?;;6;CBBCDDICCDBDBC;;9C@8AB?A?@B;;9BC?BBB@B<A996>><@:@EAAABB=A;??@@@0@A@DCCC>?B@B:;9B?BC@BBBAAB?BBCBBA::48AA?B?BBBBB@AB????@@@??BA=>>>>??@@?@A<888=??5;6;==???@>>8=;;::-:4;5:9>@@,766>>,//56>88>550.9<<+<///8373;@=BA??@@@:>;>A;;;;;>==::::>;;;?AA?;;;B;=>:==9=///:7<1616:=<@@//
@ATNG8:03720:05653
GATGGTAGGACGAGCGTCTGAGAGGTACTCATTCGTTTCGGAAGAGACAGGTACGTTAATAGTTAATAGCGTACTTCTTTTTCTTGCTTTCGTGGTATTCTTGCTAGTTACACTAGCCATCCTTACTGCGCTTCGATTGTGTGCGTACTGCTGCAATATTGTTAACGTGAGTCTTGTAAAACCTTCTTTTTACGTTTACTCTCGTGTTAAAAATCTGAATTCTTCTAGAGTTCCTGATCTTCTGGGTGCGCTACAGTCTCTCTACCATCGTTCCTTCTGAGTCT
+
A@BC@CBB?BCCB@@ABBCBCCCC@BBBCCAA?BCCE=AB?C@@@@CCDCABBBBC@BBDCCC?B@CCDCFBBBC=?@@>@,@A?BBCF?BBBC@CDCBGCABBABBC@CCCBCFDD@DDD?B@CBBBAA@B@D@@@@CCCCDCCCCBBBBBBBA@EBB?BC@C?AADAAADDD?DCDDD;C@C>:::::*:BCCF>BBBBCCCBBB4:::;*;@ABB@C@CD@BBBCBBB?C@AAACCC<A99:6:CBAAACCBBBCBBBCBCCABBBCC@C@C@CCCCCC@@
@ATNG8:03725:05634
GATGGTAGTGCGTGAGAGAGAGACCCAGAAGATCAGGAACTCTAGAAGAATTCAGATTTTTAACACGAGAGTAAACGTAAAAAGAAGGTTTTACAAGACTCACGTTAACAATATTGCAGCAGTACGCACACAATCGAAGCGCAGTAAGGATGGCTAGTGTAACTAGCAAGAATACCACGAAAGCAAGAAAAAGAAGTCGCTATTAACTATTAACGTACCTGTCTCTTCCGAAACGAATGAGTACGAGAGAGCACACGTGTCTACCATCGTTCCTTCTGAGTCT
+
;5:C@CCCC@?@:99CCBBBCBBBB<CBB@CECCBA?B?BCGCCEE@CB?C?CCBBADDD1B>B?>?A@ACBBB<BBCDCCC5CB?A5;;;*:CC?CCCCGCGCB<@=@A>BFD@CCC@AABBCDCFCBBBBA@?@C?BCCCA@@C@D@E99;:BBCBBBC?CCBBAA?CC??>>?BBCCC;>8839AAAA3BB@BBBCCAAA?A=BBBC??;?=>>B<>>?<<;;5:7;;;3:>>;>BB@@@???@@@@@@@AAA?AA???>>:>8::?<A>C;>>>D>>>@
@ATNG8:03726:05664
GATGGTAGCTCACGTACGTCACACGTACTCATTCGTTTCGGAAGAGACAGGTACGTTAATAGTTAATAGCGTACTTCTTTTTCTTGCTTTCGTGGTATTCTTGCTAGTTACACTAGCCATCCTTACTGCTGCTTCGATTGTGTGCGTACTCTGCAATATTGTTAACGTGAGTCTTGTAAAACCTTCTTTTTACGTTTACTCTCGTGTTAAAATCTGAATTCTCTAGAGTTCCTGATCTTCTGGACAGAGTGTGCAGATACTACCATCGTTCCTTCTGAGTCT
+
=::@><<<:::<;556665::94544559:55.599909@9@:@A@ABAB?CBBAC7;4:>=?:?9>>=@A@B??7;<;::)791377718::<85846<<13333338B=BBBBBB???;;>:==/////9:3///73//.553365//.6677288959;6A6A888>;;661///88+837378888+=A9991899/-----;)///'.3.--272--.77777727*./5377(,,,(,,,-/5557997556222873....727383358<<;;;
@ATNG8:03728:05639
GATGGTAGCTCACGTACGTCACACGTACTCATTCGTTTCGGAAGAGACAGGTACGTTAATAGTTAATATCGTACTTCTTTTTCTTGCTTTCGTGGTATTCTGCTAGTTACACTAGCCATCCTTACTGCGCTTCGATTGTGTGCGTACTGCTGCAATATTTGTTAACGTGAGTCTTGTAAAACCTTCTTTTTACGTTTACTCTCGTGTTTAAAAATCTGAATTCTTCTAGAGTTCCTAGATCTTTCTGGATAGCGACGCGATATACTACCATCGTTCCTTCTGAGTCT
+
<:=C;66B=95655:?665@@>>>:=<<666>6?995)5<.5.555555<8<===>:>7?;<<:>:><;@>@?B@<>>==='0-(-555,5--/16594/////8993//3755683900)/4/////;;<>BB@A7;;=?9977589=>>AA@6<897'28.5/5>7...3..(-----&-(.389999)55766/66665555222'2999(22688,3,33,378:9:9594///...56,5571679<<=8888;33333288;6;:/..)/4939:;;=?@@
@ATNG8:03728:05646
GATGTAGAGAGACTGTAGCGCACCCAGAAGATCAGGAACTCTAGAAGAATTCAGATTTTTAACACGAGAGTAAACGTAAAAAGAAGGTTTTACAAGACTCACGTTAACAATATTGCAGCAGTACGCACACAATCGAAGCGCAGTAAGGATGGCTAGTGTAACTAGCAAGAATACCACGAAAGCAAGAAAAAGAAGTACGCTATTAACTATTAACGTACCTGTCTCTTCCGAAACGAATGAGTACGATGAGATCTCGTGTGCTACCATCGTTCCTTCTGAGTCT
+
99;CCDDCCCCCCCCCDCCCCCCD>DBB@BCCEBB>B@CCCCACC@BB?B?BBBBBCBC3C?CBBBBB@@???5<@9::::*;C>C5;;;-;CC?CCCCCCC@?;@>AB?BDD?BBCCCCCCCCCBCBCCC@DDBB>BCCDCBBA>C@CBB?BBCCDCCC?BBBBBB?BC@BAA<>@BBA9?9979DDDD3BB?B???BBCCA:?<?A>>;>=@@CBC@CCBBAAA?B@BBD>BBB?AAACCCCAABCCCBBBBBBBBA===@@=B@>>B@C??<>==@@>==
@ATNG8:03728:05660
GATGTAGTGTCAGTGCGCGTCGTCCAGAAGATCAGGAACTCTAGAAGAATTCAGATTTTTAACACGAGAGTAAACGTAAAAAGAAGGTTTTACAAGACTCACGTTAACAATATTGCAGCAGTACGCACACAATCGAAGCGCAGTAAGGATGGCTAGTGTAACTAGCAAGAATACCACGAAAGCAAGAAAAAAGAAGTACGCTATTAACTATTAACGTACCTGTCTCTTCCGAAACGAATGAGTACTGTATCTATGTGTGCGCTACCATCGTTCCTTCTGAGTCT
+
ABBBBEBBBCBBCCCCCEAAB<;;AFCIIFCBBBB@B@CCCBBBB?BC?B?CCC>>>>>.>=BBBCBBBBBBC>AACDDDD5DD?DACCC;CCC@CCFCB@@00-0;>=;A>@9;;BBDFCCCHGCCBBBB@CCCC@BBBBBCCC?C@BBC?BBEBBBCC?BBBBBB@BB?AAA@BBBBA=@??;999999%9@;:99AAACB@<><>@BA=A===B@@=@BBBBBC@C?ABC>BBB?BBBCCBBACCCCCDAAABBBBBBBBDD@B>>>B?A?B376@@@@@=
@ATNG8:03737:05639
GATGGTAGCAGACGTGACAGAGCGCCAGAAGATCAGGAACTCTAGAAGAATTCAGATTTTTAACACGAGAGTAAACGTAAAAAGAAGGTTTTACAAGACTCACGTTAACAATATTGCAGCAGTACGCACACAATCGAAGCGCAGTAAGGATGGCTAGTGTAACTAGCAAGAATACCACGAAAGCAAGAAAAAGAAGTACGCTATTAACTATTAACGTACCTGTCTCTTCCGAAACGAATGAGTACGATGAGATCTCGTGTGCTACCATCGTTCCTTCTGAGTCT
+
::;>:BABCBCCBDBCCDCDCCCCC@CCC@BCCD@?>A@BCCCCBD?BB?C?BBCCCCAB2B?CCBCCBBBBBB>BA>@@@@1>C>B5;;;*;CB?CCDCFDCDD@D@BB>BBB?BBBBCCCCCCCCCCCCC@C?@??BACABCAA>BADCD@CCBBBABA@CCCCCC@AA>AAA;??BBB=???>@AAAB3BB@CBAABCCBB<95:>>>;?<@?CBD@EDA@@@@596:@@;ADC@BBBEBBBBEBBCAAABBBBBBB;;;?>;@<;;B@C?><>>>>>>@?
@ATNG8:03741:05627
GATGGTAGCGCATATCAGCGCAGCCCAGAAGATCAGGAACTCTAGAAGAATTCAGATTTTTAACACGAGAGTAAACGTAAAAAGAAGGTTTTACAAGACTCACGTTTAACAATATTGCAGCAGTACGCACACAATCGAAGCGCAGTAAGGATGGCTAGTGTAACTAGCAAGAATACCACGAAAAGCAAGAAAAAAAGAAGTACGCATATTAACTATTAACGTACCTGTCTCTTCCGAAAACGAATGAGTACAGAGAGTACGATATGTCTACCATCGTTCCTTCTGGAGTCT
+
;<?:5944499555554>><<<<<<4<<<9>>>>AA>A:BB@@ABC?BC?B?A@;;;;;;*;>BCBBBCBE<;;6;@ABBCB0@A5;4;;;*:BB=@AA@@@@999)4744.499398444::;<<=995999.5@@A499??B@AA>A>A;;7<BAA@;;;<@@@:::<@@4957:<;7899-9<;87777777"3757337=37388.727;;71723338=1;66////360-///&///(//3.22885555222558:558><<<>:<<A==5;5;188<6875//
@ATNG8:03744:05649
GATGGTAGCGCATATCAGCGCAGCCCAGAAGATCAGGAACTCTAGAAGAATTCAGATTTTTAACACGAGAGTAAACGTAAAAAGAAGGTTTTACAAGACTCACGTTAACAATATTGCAGCAGTACGCACACAATCGAAGCGCAGTAAGGATGGCTAGTGTAACTAGCAAGAATACCACGAAAGCAAGAAAAAGAAGTACGCTATTAACTATTAACGTACCTGCCTCTTCCGAAACGAATGAGTACGATGAGAGAGCTCTCTCTACCATCGTTCCTTCTGAGTCT
+
DCCD@C<99;BBBBBCCBB@@ACDC>CCC@DHCCAA?@@BBCBBCD@CC?A?BCEBBBBB1BACCCCDCCCBBB>BBEDDDC2CC@C6;;;6;DC@CGGGDCDCC@B@CC@CCC@CCBAABBCDBBBCBBBF@CCCEACBBBBCCC@C@C999:CBBCCCB?BCGCCB?BB?BBB?BB???9?@@<@A@@A2AB?CCCCBC@@@000/>??:?:?AAAA?;9;?CBC@C>@@@9@@A5;;@@ABABACBBCBBBBBBBBBCCAAA=ABAAA?B?B?>>>>@?@A
@ATNG8:03746:05632
GATGGTAGCAGACGTGACGAGCGCCAGAAGATCAGGAACTCTAGAAGAATTCAGATTTTTAACACGAGAGTAAACGTAAAAAGAAGGTTTTACAAGACTCACGTTAACAATATTGCAGCAGTACGCACACAATCGAAGCGCAGTAAGGATGGCTAGTGTAACTAGCAAGAATACCACGAAAGCAAGAAAAAGAAGTACGCTATTAACTATTAACGTACCTGTCTCTTCCGAAACGAATGAGTACAGAGATACGATATGTCTACCATCGTTCCTTCTGAGTCT
+
@>@C?B@BB@::@B@B@=;:CIFG@CCD@BBBB@@>A?CDFFDCB?BB?A?ACBABBBA/A=?>>DAAABBBD<A@A@@@@0@>;>*000(///(/988889//*/69:6=>B=AAAA@A><>>>>>>@A@<>>AA<A>>>>C@@;>:>6738@BA>?>?:===?BB?BB@BBB?A>888)676/5;::;.77/7777;>A@@<A=??==8=;;888<=A>>>>>>=A<>>>5=??9>A@ABBA>>?AAA>>>?BA@@AAA@@<::::;:?<@<@AA?>>>?
@ATNG8:03755:05652
GATTAGTATAGAGCTCTACATAGTACTCATTCGTTTCGGAAGAGACAGGTACGTTAATAGTTAATAGCGTACTTCTTTTTCTTGCTTTCGTGGTATTCTTGCTAGTTACACTAGCCATCCTTACTGCGCTTCGATTGTGTGCGTACTGCTGCAATATTGTTAACGTGAGTCTTGTAAAACTTTCTTTTTACGTTTACTCTCGTGTTAAAAATCTGAATTCTTCTAGAGTTCCTGATCTTCTGGGTCTACGCTCGTCGCGCTACCATCGTTCCTTCTGAGTCT
+
;555>BBCBBBCLBC;;6=BBDDHBBBB@@=@BAC>CC@C@BBCCCAA?ADAAA>A@DB@??C8BBB@BBCBB>BCB?B+AA<ABBB=BCCD?BAB?BB?><?AAB?BBBBA@??<?AA<A;>>?;;888<>>;;7:AA==>@==>???@::;:;;;<@B=A<AAAACCB;;5;;;;;1:@@798888(8>889)8788::A?=>18887(5==>?<A===:>>>>>ED<A;ABAA@@<@@AA:>>>>>>>>>?@==<<=>==:>>>BC<A<A>A;77----
@ATNG8:03756:05653
GATGGTAGCACGAGTCACTCATATCCAGAAGATCAGGAACTCTAGAAGAATTCAGATTTTTAACACGAGAGTAAACGTAAAAAGAAGGTTTTACAAGACTCACGTAACAATATTGCAGCAGTACGCACACAATCGAAGCGCAGTAAGGATGGCTAGTGTAACTAGCAAGAATACCACGAAAGCAAGAAAAAAGAAGTACGCTATTAACTATTAACGTACCTGTCTCTTCCGAAACGAATGAGTACTGCGTCTCACTCTCGCCTACCATCGTTCCTTCTGAGTCT
+
:56D@CBBBBCCCCCCEBBBCCCBB?BBB@BBBA::9<@CCJCCCB?BC@C@BBBACDDD3B@BC::<BCBBAG=A@;<<<<.;C>C=@@@7ABB@BCCGDCCCBB?AA=ABB?BEDA@@BCIJECCBDDE@?9;:<@BBBBCBB>B?A;;9;BCBBCCC?BBBBBA?BB=@AB999BBA;?::3::9:9:%:@;AB@BBCDAA:A=AAAA=C=??BBC@CBAAACC?B?BCC>CBB?AAACDBBBCD?@ACDAAADDDAA?ACB?CABAA@C@C?BBAAA:::
@ATNG8:03760:05653
GATGGTAGCTACGTACGTCACACGTACTCATTCGTTTCGGAAGAGACAGGTACGTTAATAGTTAATAGCGTACTTCTTTTTCTTGCTTTCGTTATTCTTGCTAGTTACACTAGCCATCCTTACTGCGCTTCGATTGTGTGCGTACTGCTGCAATATTGTTAACGTGAGTCTTGTAAAACCTTCTTTTTACGTTTACTCTCGTGTTAAAAATCTGAATTCTTCTAGAGTTCCTGATCTTCTGGTATGACTAGTGTACTACTACCATCGTTCCTTCCTGAGTCT
+
8::B<BCECC?@C>>;;;>CCCDCCCCAA;;6;9B=4AB=@<@CCBCBB@CBBBB?B?BBBB@B?BBBBABC@@>@FDED3BB?BBBA=BBB???<?C@BBBBAA<AABBBBBB=??@7B=BBBBAABA<AAAA89>;225>?>=?@C?>>@6=8847:0:>AABBAAABA5:;:99&57<555555$59<=>8=BCFCCCBCC@BCCC5CCCBE@C@AA>@FDDDDD@D@ICBBDD?AAB?BBCCCCCBCCCCCCCDCCCC@A@ADD?C?B?A?ADCCCBC
@ATNG8:03760:05661
GATGGTAGCAGACGTGACAGAGCGCCAGAAGATCAGGAACTCTAGAAGAATTCAGATTTTTAACACGAGAGTAAACGTAAAAAGAAGGTTTTACAAGACTCACGTTAACAATATTGCAGCAGTACGCACACATTCGAAGCGCAGTAAGGATGGCTAGTGTAACTAGCAAGAATACCACGAAAGCAAGAAAAAGAAGTACGCTATTAACTATTAACGTACTTGTCTCTTCCGAAACGAATGAGTACGTGTGCGACGTGTCTCCTACATCGTTCCTTCTGAGTCT
+
@?@A>B@;?<BBBFAAACCCCDCCC@CCC@@@?B@@=@@BCCBBBB?BB>B>BBBBBBBB3B@CBBBBCBBBBD<@?CDDCD5DD@C@CCC=CCFADAAADCB@@=A@BC?BBB>BCA;;;GGHGCCCCA@AD@BBB?BCBBCCCC@C?C@?>@CFCCCCCADBBAAA@CB?CBE:==999+9>=:@AAAB3AB?A?????;>A5;7;>>B=B=>>BCCC?CAAAAC=?=@CF>BBC?B@@?BBBBCCDBAABBBCDCDAA;>B@>>>AC@B?A?BCCBAAAA
@ATNG8:03762:05638
GATGGTAGGCACTGCGCACACATCCCAGAAGCATCAGGAACTCTAGAAGAATTCAGATTTTTAACACGAGAGTAAACGTAAAAAGAAGGTTTTACAAGACTCACGTTAACAATATTGCAGCAGTACGCACACAATCGAAGCGCAGTAAGGATGGCTAGTGTAACTAGCAAGAATACCACGAAAAGCAAGAAAAAAGAAGTACGCTATTAACTATTAACGTACCTGTCTCTTCCGAAACGAATGAGTACTATAGACTATCTGAGACTACCATCGTTCCTTCTGAGTCT
+
=:<A>BCC?BB@@@;@ABC;;;AAA:>@@@0//::;B?BIDCC;:;D@CBAC@@@;;9@@A2C?BCBBCBCC???9?BBBDDC5BB?B:BAA9ACC@BCBDE@@0000<@@=AAB@CFBBBCCCDFDCBBCBD?DCCC?BBBBABBC>B?BAA>ABBCDCCC?AABCCC?BB@BBA==>:999+9==8998888%8A;B999CCCBC;?;?@AA;>;>DCCC@BBABBCC@C@???<?CE@BBBCBBBCACCACBBBABACACCCCCC?B@@@C?C?D?ABBBB>>>
@ATNG8:03766:05649
GATGGTAGCAGACGTGACAGAGCGCCAGAAGATCAGGAACTCTAGAAGAATTCAGATTTTTAACACGAGAGTAAACGTAAAAAGAAGGTTTTACAAGACTCACGTTTAACAATATTGCAGCAGTACGCACACAATCGAAGCGCAGTAAGGATGGCTAGTGTAACTAGCAAGAATACCACGAAAGCAAGAAAAAAGAAGTACGCTATTAACTATTAACGTACCTGTCTCTTCCGAAACGAATGAGTACTATGTAGAGCTCTATACTACCATCGTTCCTTCTGAGTCT
+
8::<=CACBBBB=BCCCCGBDCB@?=B@A>A@@@AB?B@CCCCBBB?BB>B?BB???EFD3C?::8AAABB@@A8>00/:::*<<6:4;;;09@:56699@@<9::6;>??;?@@69:@?@BBBBCBBCDCBB@BAAB=@@BBCCBB?CACCDADBBAEBBB@CCCAAB?BB=@AC?A?899+777/778899%0:5:0/0=?AAA=A697AA=D=>=CCC@BDB@@@B?B@CBC>CCC?BBBBBBBCBBBBCC9::AA==988>8/)//--906,3*--355955
@ATNG8:03768:05647
GATGGTAGCTATACGTATATCTATGTACTCATTCGTTTCGGAAGAGACAGGTACGTTAATAGTTAATAGCGTACTTCTTTTTCTTGCTTTCGTGGTATTCTTGCTAGTTACACTAGCCATCCTTACTGCGCTTCGATTGTGTGCGTACTGCTGCAATATTGTTAACGTGAGTCTTGTAAAACCTTCTTTTTACGTTTACTCTCGTGTTAAAAATCTGAATTCTTCTAGAGTTCCTGATCTTCTGGTATGACTAGTGTACTACTACCATCGTTCCTTCTGAGTCT
+
;55>;>CCCBBBCCCCCCDEDCCCBBBCCCBB?ACCC>DC@B@BBBBBBD?CCBBB?B?CCDD>@>ABCAAACCC?CACCC2BB?BBCC=BBCC?CCC?CA<ABCC@@<@AABCBBA>AA@:@:AAA<<;;;;AACC9>@?A==?@@@AADA???;??A<AA<A;??AAABBAA;AAABB5A<A<>A>>C/AA887.666///=:;><????/?@@@@<@=AA=@@@@@??:=:=@@A=>:=@C=AA=<=@???@@AAAAAAA>?;@AA>=9=<B=A?<>><<<
@ATNG8:03769:05635
GATGGTAGTGTCATATGAGAGTGTGTACTCATTCGTTTCGGAAGAGACAGGTACGTTAATAGTTAATAGCGTACTTCTTTTTCTTGCTTTCGTGGTATTCTTGCTAGTTACACTAGCCATCCTTACTGCGCTTCGATTGTGTGCGTACTGCTGCAATATTGTTAACGTGAGTCTTGTAAAACCTTCTTTTTACGTTTACTCTCGTGTTAAAAATCTGAATTCTTCTAGAGTTCCTGATCTTCTGGTCTACTACACTGTACTCTACCATCGTTCCTTCTGAGTCT
+
?:DD@BABCCCCC9=;CCCCCDCBBBBCCCBB?BBDD=CB?C?BCCDCCC?CBBBB?BABCDD?B=BCDDBBBCC?CCCCC1CB@BBCB=BBBB?BBB?AB9::;CCC@CBBCCCCEAFCD?C?BCCCCCCC@BCCCACABACCBCBCCCCBBBB?DAA>AC?C?CDCCBBCCCABBBBB;B?D=:9999'9@CCC=CBCBCD@@@A4;;;;*;BBBC@C@CIBCCCCCCC@C@CCCCCC>@?A=@@@BEDCCBBDBBCBCCCCC?CBBBD@C?D?BBBBBB??
@ATNG8:03720:05704
GATGGAGTGTCTATGAGAGTGTGTACTCATTCGTTTCGGAAGAGACAGGTACGTTAATAGTTAATAGCGTACTTCTTTTTCTTGCTTTCGTGGTATTCTTGCTAGTTACACTAGCCATCCTTACTGCGCTTCGATTGTGTGCGTACTGCTGCAATATTGTTAACGTGAGTCTTGTAAAACCTTCTTTTTGCGTTTACTCTCGTGTTAAAAATCTGAATTCTTCTAGAGTTCCTGATCTTCTGGACAGAGTGTGCAGATACTACCATCGTTCCTTCTGAGTCT
+
<<<?@BBECCCCCCCCCCCCEDCCCCCC@@?@CEE<AA@C@DCCCCCC?BBCBC@B?BDCC@C@BBAACBB=D?BBBCB3BC?BBBB>BBBC?CCD@BA<>>AABB@BBBBA>?A;===;>;CA>@@A??;?@@@7;:@?==>@@ABB===?C<@??=AB=@;@@@@@AA>>:566>>2;9=666888(5:655.556//.566:17777(5;;77277:<8>AAAA==:=:==@@@D5::D=@@@@;;;;;;==A;;;>ABB=?>>AB=D<@8<;>>@A@@
@ATNG8:03721:05700
GATGGTAGCTCACGTACGTCACACGTACTCATTCGTTTCGGAAGAGACAGGTACGTTAATAGTTAATAGCGTACTTCTTTTTCTTGCTTTCGTGGTATTCTTGCTAGTTACACTAGCCATCCTTACTGCGCTTCGATTGTGCGCGTACTGCTGCAATATTGTTAACGTGAGTCTTGTAAAACCTTCTTTTTACGTTTACTCTCGTGTTAAAAATCTGAATTCTTCTAGAGTTCCTGATCTTCTGGGTCTCTCTCTCACGCACTACCATCGTTCCTTCTGAGTCT
+
4::<9==BC?<<=BCCBCBBCDCECDCCAB;;4;;;;49A?D@CC99:CC@CC@@@=A=@@A@=A>@@>AB@@AB@BBBBB3BF?BBCC>BBBB<???8=@28839996BBBCCBBB?@@?1637<<<A@;:7;A@@=>>?>888=?@?@@@?>><>??=AA<A9>@D==>999265555)527157777(79777.757//.558=:>AAA*;555927/55059::222280556555)..66.336>>@@AA==:///::9<8;77776;6;,//:9<??;
@ATNG8:03724:05670
GATTAGCACACGAGATCTCATCGTACTCATTCGTTTCGGAAGAGACAGGTACGTTAATAGTTAATAGCGTACTTCTTTTTCTTGCTTTCGTGGTATTCTTGCTAGTTACACTAGCCATCCTTACTGCGCTTCGATTGTTTGCGTACTGCTGCAATATTGTTAACGTGAGTCTTGTAAAACCTTCTTTTTACGTTTACTCTCGTGTTAAAAATCTGAATTCTTCTAGAGTTCCTGATCTTCTGGGTGCGCTACAGTCTCTCTACCATCGTTCCTTCTGAGTCT
+
B==9B??<??C@@:;:AACAAABCBBBD;;7;CCC>CE?C@CD;;:EFGCCCBC?B?BBDC?B@BBCCCBBBC@BBBBB1DC?B@A@<@BBB?BC@?@A000??=?:=BDDCB>><>AB@B@DBA898:;<A>>>;>>>8>>;;;>AAABBBE=?>B?BB?B?BDB>>=ACB799@@@5@=B;>>>>>/?===E7;;>=@A@=>=<@BBB/A888><>=@@;>>@@AAA7;7;BB???3//:91///;:9=??@@@BA>>:@@7////<59599@@@@??:;
@ATNG8:03724:05712
GATGGTAGAGTATCATGTGTATCTCCAGAAGATCAGGAACTCTAGAAGAATTCAGATTTTTAACACGAGAGTAAACGTAAAAAGAAGGTTTTACAAGACTCACGTTAACAATATTGCAGCAGTACGCACACAATCGAAGCGCAGTAAGGATGGCTAGTGTAACTAGCAAGAATACCACGAAAGCAAGAAAAAGAAGTACGCTATTAACTATTAACGTACCTGTCTCTTCCGAAACGAATGAGTACGAGAGAGCACACGTGTCTACCATCGTTCCTTCTGAGTCT
+
8::B@CBABCCBBBBCCCCDDBBBC?BBC@BCBCAB?B@BBDDCBB=AA<@<AAACCBBB5CACDCDCCCCAAA>ACECCCC5CFAD@CCC;CCC@CBBBAAB::7;@BB@BBCACBAAC9::CCCAAAG::4;D:;8;BBBBBBB7;9;@@<@CCCCBBB@BBBBCB?AA?BCC=??A@?:@@@<@AAAA3AA?B8::BCFDC?A?BCB@7;8;BJCCACCBBBCB?B@CCC>CBB?BABBDCBBBBBBAAABDDCCBB>>>>>>ABBBB?B?B?CBBBBB>>
@ATNG8:03726:05685
GATGGTAGCTCACGTACGTCACACGTACTCATTCGTTTCGGAAGAGACAGGTACGTTAATAGTTAATAGCGTACTTCTTTTTCTTGCTTTCGTGGTATTCTTGCTAGTTACACTAGCCATCCTTACTGCGCTTCGATTGTGTGCGTACTGCTGCAATATTGTTAACGTGAGTCTTGTAAAACCTTCTTTTTACGTTTACTCTCGTGTTAAAAATCTGAATTCTTCTAGAGTTCCTGATCTTCTGGAGATACACATGATACTCTACCATCGTTCCTTCTGAGTCT
+
BCBB@DCDBBDCBBCCCCBFCEAAABCCCCCC@CCCC<AA@D@CBBBCCC@BBBBB?B?AABA?C?CCAAACCCC?CCCCC3BB?AACC=CCCC<BAB?BB588?BAA?BCBBBACC?AB@:?9@@@?>===<A@@@;@@@A>??AAAAAAA;;=<:::=<=:=;>>BBAAAAA=???CA5B=B=>>>>=/==8981999///::;?=DDGD/@::;A<B<>>:>@ABAAA;><>A>>>?7;;A<@@@AAAA???@?@@@???AA:====@;@<@<>>A??>AA
@ATNG8:03726:05714
GATGGTAGTGTCATATGAGAGTGTGTACTCATTCGTTTCGGAAGAGACAGGTACGTTAATAGTTAATAGCGTACTTCTTTTTCTTGCTTTCGTGGTATTCTTGCTAGTTACACTAGCCATCCTTACTGCGCTTCGATTGTGTGCGTACTGCTGCAATATTGTTAACGTGAGTCTTGTAAAACCTTCTTTTTACGTTTACTCTCGTGTTAAAAATCTGAATTCTTCTAGAGTTCCTGATCTTCTGGATAGCGACGCGATATACTACCATCGTTCCTTCTGAGTCT
+
@?ABACCCCCCCCCCCCECCCCCFDBBCCB;<6;ABA=BF@D@CCCCCCC@CCCCC@C?CCBB?B?BDBBBBBDD?CCDDD1@?<@BBA<BBBB?BBC@CC@BBACCC?BCCDDDCC?CBC@D=BBDDCBBB?BCCD@CBCCCCCCCCCCCCBBB@CCC@BB?B?BBCCCBBBB@BCCCC;B?B=::9:9.:ABCC<BBCCCCCBBB>@@@B2BBABB>B>BDADCCCCCC@C@CBBCCC?BBA@BBBBBBCCBBCCCBCCBBBD@DBABB@C?C?BCCCCA@@
@ATNG8:03731:05672
GATGGTAGTGATACAGATCAGACACCAGAAGATCAGGAACTCTAGAAGAATTCAGATTTTTAACACGAGAGTAAACGTAAAAAGAAGGTTTTACAAGACTCACGTTTAACAATATTGCAGCAGTACGCACACAATCGAAGCGCAGTAAGGATGGCTAGTGTAACTAGCAAGAATACCACGAAAGCAAGAAAAAAGAAGTACGCTATTAACTATTAACGTACCTGTCTCTTCCGAAACGAATGAGTACGTGTGCGACGTGTCTCCTACCATCGTTCCTTCTGAGTCT
+
:56C;CBBBCCCBBBCDCCCCCDBB>BBDACCCBBB@B@CCCCBBB@BB?B?BCCCDFFC+<7@B@@ABCA@@C9><::999'4>5?9CA@2CCD@DCCCCCC;;;/;@@A<@BA;;;B<BBBBKFCCBBBDC@CCCC?BBBCBBBD@D=@0000@@@ADGC@ABABBA?AB>ABA>ABB@@;><>;?BBBBB)@@;=000@@AAB;?;:=>A;?<?ADBB@BBA@@BB@C?BAB<AAB=@@BDCCBAAACCCEB@@?BBBAB?=AA=A>;:=<@6:5:CA@@@00
@ATNG8:03732:05670
GATGGTAGCTATACGTATATCTATGTACTCATTCGTTTCGGAAGAGACAGGTACGTTAATAGTTAATAGCGTACTTCTTTTTCTTGCTTTCGTGGTATTCTTGCTAGTTACACTAGCCATCCTTACTGCGCTTCGATTGTGTGCGTACTGCTGCAATATTGTTAACGTGAGTCTTGTAAAACCTTCTTTTTACGTTTACTCTCGTGTTGAAAATCTGAATTCTTCTAGAGTTCCTGATCTTCTGGACGACGCGCACTGACACTACCATCGTTCCTTCTGAGTCT
+
AADCAECBABBBBDDDCBCCCCCBBBBCBC;;9;CBB>BD@C@CCCCCBB?BDDBB?B?AABB@C@BBBBBBBBB?BBBBB3BC@CCBB=A@BC>BBB>@@<>>?BBB?BBBBAAAA>AAA;A;@@>>>>>><?A><8>AA?>=?@@A>@@@A?A368<8=?<?<CCBAA@@@B<??@@@5@<@<@<===,<;988*//77;:7;;?;>>>>5>>>>C<><>@<AAAAA@@;?:@AAA:86:@@<AA687>=9<=///<::9://)/777<6;6;9@@B>>>=>
@ATNG8:03732:05705
GATGGTAGTATATCGCGTCGCTATCCAGAAGATCAGGAACTCTAGAAGAATTCAGATTTTTAACACGAGAGTAAACGTAAAAAGAAAGGTTTTACAAGACTCACGTTAACAATATTGCAGCAGTACGCACACAATCGAAGCGCAGTAAGGATGGCTAGTGTAACTAGCAAGAAATACCACGAAAGCAAGAAAAAGAAGTACGCTATTAACTATTAACGTACCTGTCTCTTCCGAAACGAATGAGTACTGTATCTAGTGTGCGCTACCATCGTTCCTTCGAGTCT
+
95>>5;;?;>@:;<666==?A>@@@:=<=;@?==55.5.555:<<?9;<;>7<9944444$45;::;>>555;:29:;>=<<(444)55:::0<=>7<665<77//)/5//)/7939555;;;>???>>CDAB?B;:;>AA;::@AC9>9>;:29@=<>@>?;:99?=;:0/0)//8(///33(3883::;;;'//(///89:67749155@@7;378AAA=::999778<:79934;;7>88@@@<<<?7837966///76=><727...3(.(.(.566222
@ATNG8:03737:05680
GATGGTAGGCACTGCGCACACATCCCAGAAGATCAGGAACTCTAGAAGAATTCAGATTTTTAACACGAGAGTAAACGTAAAAAGAAGGTTTTACAAGACTCACGTTAACAATATTGCAGCAGTACGCACACAATCGAAGCGCAGTAAGGATGGCTAGTGTAACTAGCAAGAATACCACGAAAGCAAGAAAAAGAAGTACGCTATTAACTATTAACGTACCTGTCTCTTCCGAAACGAATGAGTACGTGTGACGTACGTGAGCTACCATCGTTCCTTCTGAGTCT
+
BBCB@CCC@CCBBBBCBBCCCCCDD=CCC@DCCCBB?B@DBBCCCDADE?C@BBC@@@@@0@?CCCCCCCCAAA<AAABBBB2@@;A;@A@9ACCACICGCCC;:;;@DDABBB@CCCCCCCEFDCDBBBCCAEBAB?AAA@:99><@?CBB@CCCCBBCC?CDCBBA>??<?AB@BBBBC??>>=?????1?C@CBAAA?AAA<>:>=CC7;7:@BBB?CBAA@@@;?;?@@9?::59@ABBBBCCBBAABBCDEBBABBBCBG??@?BF?B?B?A?>?AAAA
@ATNG8:03739:05694
GATGGTAGCGCACACATAGAACAGTACTCATTCGTTTCGGAAGAGACAGGTACGTTAATAGTTAATAGCGTACTTCTTTTTCTTGCTTTCGTGGTATTCTTGCTAGTTACACTAGCCATCCTTACTGCGCTTCGATTGTGTGCGTACTGCTGCAATATTGTTAACGTGATTCTTGTAAAACCTTCTTTTTACGTTTACTCTCGTGTTAAAAATCTGAATTCTTCTAGAGTTCCTGATCTTCTGACAGAGTGTGCAGATACTACCATCGTTCCTTCTGAGTCT
+
AAAB>BCCDCCCCCBCCCCC@CCBBBDCB;;<;CCK>CB?C?CBBACCC@BBCCGAH?AACD@C@DEEEDCCCD@@@@@@0>A>BABB=BBBC?CCC?DC?;;;C;<9;CBBCCCD@CBB?B>CCBBCCCC@BCBB@CDDCCBBCC@@@DBBCB?BBB@BC?C@CACCCD@BB@ABCIE;E;;:9BEEE2BB;;;0:ACBBCCCBE@EDGC5CAAAC@C>BB?@ACCDCC@C@CACCCC>AACCCCCCCCCBBAB::;CCCCC?BAAAB@C@C@DCDDCBBC
@ATNG8:03739:05713
GATGGTAGCGCACACATAGATACAGTACTCATTCGTTTCGGAAGAGACAGGTACGTTAATAGTTAATAGCGTACTTCTTTTTCTTGCTTTCGTGGTATTCTTGCTAGTTACACTAGCCATCCTTACTGCGCTTCGATTGTGTGCGTACTGCTGCAATATTGTTAACGTGAGTCTTGTAAAACCTTCTTTTTACGTTTACTCTCGTGTTAAAAATCTGAATTCTTCTAGAGTTCCTGATCTTCTGGATAGCGACGCGATATACTACCATCGTTCCTTCTGAGTCT
+
8::=:>=BBC;96;>>9>A@0//7::799;:97:444)4;3;5;<:<6666;<<=><C;AB=?2;199595;;=>:?>>>C1@B?BCBC=B;;95>;;59>.5665;;5;;;9;;5616;=8=:BBCDC@CC9:;:;>CBBBA;;;@@BAAA@AA=::;?;;6;?BCBBBCC@@?;>>@@2@<C999CCC0@?:::.94//7:/0/<8<<<=+<696C@C<AA?@@@@???=A=AA?@@@=ABC@BB=;;;;;BBBAA@BBBCCC@CCBBB@BAH;;;BB@@@A
@ATNG8:03740:05713
GATGGTAGGCGTGTGAGAGTCTGCCCAGAAGATCAGGAACTCTAGAAGAATTCAGATTTTTAACACGAGAGTAAACGTAAAAAGAAGGTTTTACAAGACTCACGTTTAACAATATTGCAGCAGTACGCACACAATCGAAGCGCAGTAAGGATGGCTAGTGTAACTAGCAAGAATACCACGAAGCAAGAAAAAGAAGTACGCTATTAACTATTAAACGTACCTGTCTCTTCCGAAACGATGAGTACTATGTAGAGCTCTATACTACCATCGTTCCTTCTGAGTCT
+
8:=@<9668::9@554;;9595455)5<<9CACABC=B7;;@A;;;9>=8>;@BACAAAA0<29933<<=;=;;1:933777$73,31777+77717887899333,3377.522,2688857766269::::5:<<<8<<<@;:;?6;6;@B?BCCBBBBC?B?:;??:?A499?9=@::39>>168686'55-2777666750546:67077(7;<:939>:9:7915.533,3---6---8///3::7:;:@::773<<<?A:::7:=/7.6479755555
@ATNG8:03742:05694
GATGGTAGACATATCGTACTCTCTGTACTCATTCGTTTCGGAAGAGACAGGTACGTTAATAGTTAATAGCGTACTTCTTTTTTCTTGCTTTCGTGGTATTCTTGCTAGTTACACTAGCCATCCTTACTGCGCTTCGATTGTGTGCGTACTGCTGCAATATTGTTAACGTGAGTCTTGTAAAACCTTCTTTTTACGTTTACTCTCGTGTTAAAAATCTGAATTCTTCTAGAGTTCCTGATCTTCTGGCGCTCTGTCACGTCTGCTACCATCGTTCCTTCTGAGTCT
+
>@AB?BBCCBCCCAAABBBGE;;;CCCBBC997:AAA=BB?A=@@BBCBB@AAACC?C?BBBB?B?BBAAABB?A<999999#3717<<815?@B@BCD@CB?:99BBB?BB@B?>>C;@>A<A=@@@A@@@D=B>::6;<=>=>>@@ABB???@@<@@@=AC=D=?;;;AB???;<<<?@3?;>:<====+9<333-3-----6657;????*999::5:6>>:>;;;>===B7;;787A7;:A<A::;??;;;;;=<///::><7<///:7<17,88>??@BC
@ATNG8:03743:05695
GATGGTAGATACTCGCTGTACACCCAGAAGATCAGGAACTCTAGAAGAATTCAGATTTTTAACACGTGAGTAAACGTAAAAAGAAGGTTTTACAAGACTCACGTTAACAATATTGCAGCAGTACGCACACAATCGAATCGCAGTAAGGATGGCTAGTGTAACTAGCAAGAATACCACGAAAGCAAGAAAAAAGAAGTACGCTATTAACTATTAACGTACCTATCTCTTCCGAAACGAATGAGTACTATAGACTATCTGAGACTAATCGTTCCTTCTGAGTCT
+
AA@C@CCACBCDBBCCCCCCBA@@:A;:6;A@@@B?B?BCCCCCC@CC?B?A??@AAAA2A?BBCCCBBB?>>:>BBCDDF5CB@B=BBB<CEC@CBBBBBC::;;@DD@CBB?CBCBAAACBBBCCCCCC?BBCC@BCCCBB@@<A>ABA>BBCCCBCC@CCDCCC>AB@BBB?AA99929?>;::9:99%9A<A999BBA@A=A=AA@C3858ABBB@AAAECBB?B?AAA=ABA?BBABBCBBBBBBBBABBBCCCCC@?B?B@AA;?=A=AAAA<<<@
@ATNG8:03744:05717
GATGGTAGCACGACACGACGATGTGTACTCATTCGTTTCGGAAGAGACAGGTACGTTAATAGTTAATAGCGTACTTCTTTTTCTTGCTTTCGTGGTATTCTTGCTAGTTACACTAGCCATCCTTACTGCGCTTCGATTGTGTGCGTACTGCTGCAATATTGTTAACGTGAGTCTTGTAAAACCTTCTTTTTACGTTTACTCTCGTGTTAAAAATCTGAATTCTTCTAGAGTTCCTGATCTTCTGTATGACTAGTGTACTACTACCATCGTTCCTTCTGAGTCT
+
<ABC@CCCC?@A;@DCCCC:66>CDCCC@>00)0>>>3==9>:>CBBBBB?BCA<;:;699//)/6::@BBBBBB?BCCCC3>?;;:::18:<=9BBB?AA<???BAA?BBBCAAAC?B>><@<@@@;;;BB7;;@@6;;>>??;:;;B@?@@==:<<;=DD7;7:=999887;6555::+:9>:>=AAA.<5//9.877//.55386;>=>*882223837708986;//,/588=A>>:>==;///98<<@:::>>>:::>>8=@==<9<;A;>=>AAB@@
@ATNG8:03747:05671
GATGGTAGCACGAGTCACTCATATCCAGAAGATCAGGAACTCTAGAAGAATTCAGATTTTTAACACGAGAGTAAACGTAAAAAGAAGGTTTTACAAGACTCACGTTAACAATATTGCAGCAGTACGCACACAATCGAAGCGCAGTAAGGATGGCTAGTGTAACTAGCAAGAATACCACGAAAGCAAGAAAAAGAAGTACGCTATTAACTATTAACGTACCTGTCTCTTCCGAAACGAATGAGTACTGCGTCTCACTCTCGCCTACCATCGTTCCTTCTGAGTCT
+
@;AB?CBCCCCBB@@?<?@?:;5;?:@@@=@;;:@A;B=B@AABBF>BC@B@CD;;:DEE3D>:98??;C>>C=>559@GDD5@@;=2999&5:<5<AB??DACD@C@DJ@AAC@CCB;;;CC?AA@AB@:92;?=?;A@@@BBBB>B>A;;:;CCCCC:;;;CBBEC@CC?BA@799BAA8@9000A@>@000*0999B>><B?>.55771749:994544455<<7:+//919//)//:9>=BA@@CDDC@99:99@CE?BBDA9:8?@>@<@=A99999::
@ATNG8:03750:05697
GATGGTAGTGGATACAGATCAGACACCAGAAGATCAGGAACTCTAGAAGAATTCAGATTTTTAACACGAGAGTAAACGTAAAAAGAAGGTTTTACAAGACTCACGTTAACAATATTGCAGCAGTACGCACACAATCGAAGCGCAGTAAGGATGGCTAGTGTAACTAGCAAGAATACCACGAAAGCAAGAAAAAAGAAGTACGCTATTAACTATTAACGTACCTGTCTCTTCCGAAACGAATGGTACGATGAGATTCTTGTGCTACCATCGTTCCTTCTGAGT
+
///:39@>//)////<>>>CCCCECC?BCC=BAB;;6:?:>@AACCC?AA?C?DCB??::9)848;888:?ACCC<==CCBBA0;<54.999&07<800//<:9<A9B?BC@CDE@BBBBCDCGABBBBABAA=@AAA=BABBCCCB?B@BBB<@@@?ABBB?AABA@A?::9:DC9=>;;;3773;>>?@@@'?B;><<BC?==?492599:39;>>BBB@BBAA@@A?@?BBC<@@A=::4::@@???AAAA;8828@???>=3</./6(.(.3755:53
@ATNG8:03751:05677
GATGGTAGTGTCAGTGCGCGTCGTCCAGAAGATCAGGAACTCTAGAAGAATTCATATTTTAACACGAGAGTAAACGTAAAAAGAAGGTTTTACAAGACTCACGTTAACAATATTGCAGCAGTACGCACACAATCGAAGCGCAGTAAGGATGGCTAGTGTAACTAGCAAGAATACCACGAAAGCAAGAAAAAGAAGTACGCTATTAACTATTAACGTACCTGTCTCTTCCGAAACGAATGAGTACACATCGTCGTGTCGTGCTACCATCGTTCCTTCTGAGTCT
+
AAAD?CDCDCCCBBBCCDECCCA@AGECC@FCAAAA>B=BBC@@AC@BB@C?B??8888-:<@@DCCCCC;<;6<A@AABB2AC>C5;;;*:@@;@CCCBA@00-0;@@=AAD@DCBBBDCCCCCCCFDCC@CCCC>??CCCCCB>C?BAA?ABCCBCCC?BBBBCB?BD@A@A?AB@A@:A@>999888(9A>@A@ACCCBB?><??@@3637AAAB@BBAA@::6:?BAB>BBB?BCCCCCBBBBBCCBCCCCCCBB@@@9929??9939;@>ABBCBAAA
@ATNG8:03753:05691
GATGGTAGTATCTAGTCTACGAGAGCCAGAAGATCAGGAACTCTAGAAGAATTCAGATTTTAACATCGAGAGTAAACGATAAAAAGAAGGTTTTACAAAGACTTCACGTTAACAATATTGCAGCAGTACGCACACAATCGAAGCGCAGTAAGGATGGCTAGTGTAACTAGCAAGAATACCACGAAAGCAAGAAAAAAGAAGTACGCTATTAACTATTAACGTACCTGTCTCTTCCGAAAACGAATGAGTACATCATCGTACGTGTCGTGCTACCATCGTTCCTTCCTGAGTCT
+
:;<<8=;958-----557//5555;;7;54.44:::;7;9><;55595::04-3338998.86333338333<==5<:999888'33,3,333&3222'2522+25755/3433....05733;=<9969:6CBBA?BB;;:;ABBA@??=A?B:;96?>>B<<A>BBBAAA=@?8;;93<<777(7775788888#7939847==>=;574559;08176:;94:;:99:93884///&/883///-777-----//33333333333399:686699.3.3).).777755
@ATNG8:03753:05711
GATGGTAGTAGTACACTAGTCATACCAGAAGATCAGGAACTCTAGAAGAATTCAGATTTTTAACACGAGAGTAAACGTAAAAAGAAGGTTTTACAAGACTCACGTTAACAATATTGCAGCAGTACGCACACAATCGAAGCGCAGTAAGGATGGCTAGTGTAACTAGCAAGAATACCACGAATGCAAGAAAAAGAAGTACGCTATTAACTATTAACGTACCTGTCTCTTCCGAACGAATGAGTACATAGATATACGTATAGCTACCATCGTTCCTTCTGAGTCT
+
;>??>ACDCCBBBDDCCCDEFCCBB?BCC?BA@@::6;?BBBBDIEABB@D@@A@<;;;;':5?@?AADCCBBB=B@?;===+6966;@FD9DCC@ABACCBBCC?@?@E@EED?BBCBCBBBCFDCDIBBB?BB;;9;BBABCBB@C?D;;8;@@AABBD?AABBAA:00-00/5;;;>7:888289;;@1@@<><<@A@AAA3838@@@<@<@>CBC?BABAAAB@B?BB?BCC?BABBCCFDBAAABBCCCBBB>>=A>>>>>:;;B?B?B?BBCBBBBC
@ATNG8:03755:05671
GATGGTAGCATCATGCATATCTCACCAGAAGATCAGGAACTCTAGAAGAATTCAGATTTTTAACACGAGAGTAAACGTAAAAAGAAGGTTTTACAAGACTCACGTTAACAATATTGCAGCAGTACGCACACAATCGAAGCGCAGTAAGGATGGCTAGTGTAACTAGCAAGAATACCACGAAAGCAAGAAAAAAGAAGTACGCTATTAACTATTAACGTACCTGTCTCTTCCGAAACGAATGAGTACTATGTAGAGCTCTATACTACCATCGTTCCTTCTGAGTCT
+
A;BC@CBBBCCCD@AADCCCDDDBB@BCC@CCCC@@?A@CCCCBBC?BB?B?BAAABBBB3B@BBACBBBBBBB=??9;;;;*;B?C>BBB;BLI@CCBCCBD994;=@B@BDD@DBBBBBDCCDECCCCBB?@B@A<ABCC?@?C@C@C@@?@EBCBCBB?BCCCCC?BB?BBB>AA99929>>;::::99%9?;?98:BBCDC?A>BACE;?<?A@A@@BBBBBBB?B?CCD=CBC?ABBBBBCBAABBBCBBBBBBBBBBAAA;@@<===B<?8<<<:::<<
@ATNG8:03755:05682
GATGGTAGCGCATATCAGCGCAGCCCAGAAGATCAGGAACTCTAGAAGAATTCAGATTTTTAACACGAGAGTAAACGTAAAAAGAAGGTTTTACAAGACTCACGTTAACAATATTGCAGCAGTACGCACACAATCGAAGCGCAGTAAGGATGGCTAGTGTAACTAGCAAGAATACCACGAAAGCAAGAAAAAAGAAGTACGCTATTAACTATTAACGTACCTGTCTCTTCCGAAACGAATGAGTACGAGAGTCAGAGCAGAGCTACCATCGTTCCTTCTGAGTCT
+
==A@<@;9:<<ABBAA@BDAAB@@@;ACC@CCCB;;;;@CBDBBBB@CD@B?BBCBBBAA2B8;;GBBBECAAB>ACDBGGH5CE5;5;;;.;BD@CCCDCCC;:6;;@?=ABB@BBCA@@ECCBBBBCBCD@CCCC?CBCCBB??;A;A@A=ABCCGDCCACBCBBB?@@;?@>:==:99/7<<3777377$7889;8=<<@@>9;;389C?C@B@CCB@BB;;;@?5;5<BC9@;;4;A@9::CBBCBA:::AAABA??>BBBB????@A<@;@9:999<<=@
@ATNG8:03764:05684
GATGGTAGCTCTGCTCTGATCTCGTACTCATTCGTTTCGGAAGAGACAGGTACGTTAATAGTTAATAGCGTACTTCTTTTTCTTGCTTTCGTGGTATTCTTGCTAGTTACACTAGCCATCCTTACTGCGCTTCGATTGTGTGCGTACTGCTGCAATATTGTTAACGTGAGTCTTGTAAAACCTTCTTTTTACGTTTACTCTCGTGTTAAAAATCTGAATTCTTCTAGAGTTCCTGATCTTCTGGCGCTCTGTCACGTCTTGCTCCATCGTTCCTTCTGAGTCT
+
@@@B@BCCCCCDCCCCBBBCCCCCCCCCC:::;BBB=CC?C@CCCCBBB?CCCCA?C?BB@@>@?BBBBBCBBB@BBCCC3BB=BBCC=BABB?CCC@@@<>=ACCC?AAACAA@A;A>>;>:?A<<>?@?=@@@@:>==@@@@@@@AA?????;===;>?<?=CAAACCD@@;?==<</:4:488888(/:66605///55;=:<4:7:7.5=??A=B;@@;@AAABBB;>;>@A@@@;@@A=;;;:====>BAA;//-/9;=7A?@??<?<@<@@@BBB??
@ATNG8:03765:05673
GATGGTAGCACACGAGATCTCATCGTACTCATTCGTTTCGGAAGAGACAGGTACGTTAATAGTTAATAGCGTACTTCTTTTTCTTGCTTTCGTGGTATTCTTGCTAGTTACACTAGCCATCCTTACTGCGCTTCGATTGTGTGCGTACTGCTGCAATATTGTTAACGTGAGTCTTGTAAAACCTTCTTTTTACGTTTACTCTCGTGTTAAAAATCTGTATTCTTCTAGAGTTCCTGATCTTTCTGGCGCGTATGTATGTCGCCTACCATCGTTCCTTCTGAGTCT
+
966>;>CBBBBCDCCCCCCCFCECBBFCBB;;:;CCH?EFBDACCCBBBD?BCBBB@B?BBCC@B@CAA@CCCCC>ABDED2AA?BBBB>BBBB@CBB?AC?BBBB?><>BBBBBAB@BAA=B?@A@>>655;>ABA=AAAA???AA>>=>@@>?;>@B=A?:A<>>@@@@???<??@A@5@6:5;>???/>@==>8=CBAA??@BB<AAAA/@888==D;;;8;?>>ABB7;7;><>888*8::9;::===>??>=>>??@<=<>59///@7=7=7==@@>==@
@ATNG8:03721:05730
GATGGTAGGCGAGAGTGAGACGCAGTACTCATTCGTTTCGGAAGAGACAGGTACGTTAATAGTTAATAGCGTACTTCTTTTTCTTGCTTTCGTGGTATTCTTGCTAGTTACACTAGCCATCCTTACTGCGCTTCGATTGTGTGCGTACTGCTGCAATATTGTTAACGTGAGTCTTGTAAAACCTTCTTTTTACGTTTACTCTCGTGTTAAAAATCTGAATTCTTCTAGAGTTCCTGATCTTCTGGGCAGACTCTCACACGCCTACCATCGTTCCTTCTGAGTCT
+
::=>AEBB?BBCCCBBCCCCABAGCBB@@?;919DCD>CC?@?@BBBCCC@BBBAA@C@CCCC?B=A?AABBB@><@@=?=1@B?A<><18?@@?BBA<@@4897?>>8?>@7:9CE@A@B7;7:BA<<:;;<@BBA;?>???@?:::@;;>??A<AAA<@@<@<>>>>>=;;;:=;;;;/;:>:88888(88//;1956///<=;A;@ABA.;89:<8=8>?<@>>>====A=B@@===///<@6<=;6;;::;@>>>A=9===76777:9=9@7@@???;;<
@ATNG8:03726:05755
GATGGTAGCAGCATATCAGCGCAGCCCAGAAGATCAGGAACTCTAGAAGAATTCATGATTTTTTACACGAGAGTAAACGTAAAAAGAAGGTTTTACAAGACTCACGTTAACAATATTGCAGCAGTACTGCACACAATCGAAGCGCAGTAAGGATGGCTAGTGTAACTAGCAAGAATACCACGAAAGCAAGGAAAAAAGAAGTACGCTATTAACTATTTAACGTACCTGGTCTCTTCCGAAACGATGAGTGCAGAGAGTACGATATGTCTACCATCGTTCCTTTCTGAGTCT
+
==>=8=55555<<;;ACC;;:CBBBC=CBB?BCAA;5159<<=CCDD@BB?B?A@?3377777#3399::=BC@@@8;;:=;;;'//)/3899.;;;6333333;==493//(/6838:88BC@@@;::AABBCC?BCAA=ABAABB@@=A?AAA?BCBBBCCC>BAA@@@>@?:?00+000/>/0//09)73737#7;,383787;<;1723@<=<3;17;;;;455.599;;1646@@6=<<;=<<<555<:::><@?AA@?>>BBBBB?A@?;;57,33(379>;57;
@ATNG8:03730:05748
GATGGTAGGTGCCATGAGTGTATCCAGAAGATCAGGAACTCTAGAAGAATTCAGATTTTTAACACGAGAGTAAACGTAAAAGAAGGTTTTACAAGACTCACGTTAACAATATTGCAGCAGTACGCACACAATCGAAGCGCAGTAAGGATGGCTAGTGTAACTAGCAAGAATACCACGAAAGCAAGAAAAAGAAGTACGCTATTAACTATTAACGTACCTGTCTCTTCCGAAACGAATGAGTACGAGAGTCAGAGCAGAGCTACCATCGTTCCTTCTGAGTCT
+
AABD@DDC?CDC?BCCBDDDDBCB=BCC@DCDBBB?C?AABAACC@CC>C?CCAAACCC2C?AABCBB@@==<3;>7777(9?8<3999+:?A?BB?;;DD@@<@<==:=AB:>==BDA>>:;;AA@@>>:>>>><A>@>>?=;7><A@B??A>>>??D=CCAACC?CC>B@B>A>566.6//)/9999+993:9;9==>?D=A<@@@D<A<??====@??A====A=ACD6>AA?BBBBAA===;;;==@@@BBAA:;;AAA<@888<8=9>5;;@AA>==
@ATNG8:03734:05734
GATGGTAGCGCACACATAGATACAGTACTCATTCGTTTCGGAAGAGACAGGTACGTTAATAGTTAATAGCGTACTTCTTTTTCTTGCTTTCGTGGTATTCTTGCTAGTTACACTAGCCATCCTTACTGCGCTTCGATTGTGTGCATACTGCCGCAATATTGTTAACGTGAGTCTTGTAAAACCTTCTTTTTACGTTTACTCTCGTGTTAAAAATCTGAATTCTTCTAGAGTTCCTGATCTTCTGGTAGAGCGTGCATATATCTACCATCGTTCCTTCTGAGTCT
+
ABBC?@@=;;?BACCCDCGCCCAABDC@>>>B<ACBC=DC?C?BBCCCCCBFCCCD@BACCCC@C?BCBEDDDAA?@BCDC5CC?B@@@;@BBC?BAB=@B=AABBBB:;;DCCCCCACCD9;7;AAAABBC8;;BC@CBBBCCCBAA@@@;><<8<00+0>:>8=?BBBABAD@AAA@A4A=A>;;;;;*;CBBC>DFCCBBCDBC5;;<;*;BBBBACACC?BBCCCCF@D@BBBBBB@CBB@BCCCFFDBBBBBBBBBB@@@?B;;;;5<5<5<B@@@BCB
@ATNG8:03738:05742
GATGGTAGCTCTGCTCTGACTCTCGTACTCATTCGTTTCGGAAGAGACAGGTACGTTAATAGTTAATAGCGTACTTCTTTTTCTTGCTTTCGTGGTATTCTTGCTAGTTACACTAGCCATCCTTACTGCGCTTCGATTGTGTGCGTACTGCTGCAATATTGTTAACGTGAGTCTTGTAAAACCTTCTTTTTACGTTTACTCTCGTGTTAAAAATTTGAATTCTTCTAGAGTTCCTGATCTTCTGGCGCTCTGTCACGTCTGCTACCATCGTTCCTTCTGAGTCT
+
BBBC@BDCCCCDBBBCCCDCCCCCCAB@@@A@=@AAA=BC?B@CBBBCBB@BCCCI@C?BCCCAC@CDCCCDCCC?CDDDD1BB?CCCD?CCBB@BCFADD;;;BDBCABCDCCBBCACBB?@>ACCCCBBC@CCCB?CCCCAAABBBCBDBBBB>BAB?BC@C?BBCBCCCAA?CCCEE;JAC?BBBBB0AC@@@;AA@BCEIBAA5;;;;*;D<BA>B?AA?BCCCCCB@B?BBBDCC@BBBADGCC@@@CAA@BBB@A@AEC?AAACD?C?D?CBBCBBBB
@ATNG8:03745:05751
GATGGTAGATATATGCACGCTCTACCAGAAGATCAGGAACTCTAGAAGAATTCAGATTTTTAACACGAGAGTAAACGTAAAAAGAAGGTTTTACAAGACTCACGTTAACAATATTGCAGCAGTACGCACACAATCGAAGCGCAGTAAGGATGGCTAGTGTAACTAGCAAGAATACCACGAAAGCAAGAAAAAAGAAGTACGCTATTAACTATTAACGTACCTGTCTCTTCCGAAACGAATGAGTACGTGTGACGTACGTGAGCTACCATCGTTCCTTCTGAGTCT
+
<<<<<<=BAECBBBBIGGCBCBBBF@BBB?@<<CCC@C@B@@@A??=:=9=:>=;88<;<+:6@C@AABBBBBA9@>;;;;;*;A=@5;::*:@@=@BBCGCCDCAD@AA?CBB@CBCGC;;;CCCGEGHBB?ABBB@DCBBBBAA=@<@;;7;BBBCBCD@CCBCCE?@?>:::;??@AA:>>><999999%0>;>0//66;>:8:<:<:A3;37?CCC899>><00+0+000*000+0??AAC777<<<@@BBABBBBBBBBAB=AABBB@B@C@BB::9AAA
@ATNG8:03746:05755
GATGGTAGCTATACGTATATCTATGTACTCATTCGTTTCGGAAGAGACAGGTACGTCAATAGTTAATAGCGTACTTCTTTTTCTTGCTTTCGTGGTATTCTTGCTAGTTACACTAGCCATCCTTACTGCGCTTCGATTGTGTGCGTACTGCTGCAATATTGTTAACGTGAGTCTTGTAAAACCTTCTTTTTACGTTTACTCTCGTGTTAAAAATCTGAATTCTTCTAGAGTTCCTGATCTTCTGGATAGCGACGCGATATACTACCATCGTTCCTTCTGAGTCT
+
;;>@@CBCBD=BBABCCCEEJFBBBBBBBCAA?ACCC=BB>@>@BBBCBB@BBCCCAA=A::;?D?BBCDC;;0<9<=<<<,00+/77;5AA@C@D@@>AC?;;=CHDABBBBBCCCADCC@C@BCCCBCAA>ABCEBDABBCCAABCCCCCBBC@CBC@CC@D;::A@@@;;;@B<;;<.;=@=?AAA@0@BABB=A@@AA@;;;A5;;<;*;AA@@<@<AC@CFCCCDD@D@BCCCCC@DCDACDBBCCCCCCCCBBBBBBCC@CCCCC@CBC;;:CDEBBB
@ATNG8:03751:05728
GATGGTAGCTCTGCTCTGACTCTCGTACTCATTCTTTTCGGAAGAGACAGGTACGTTAATAGTTAATAGCGTACTTCTTTTTCTTGCTTTCGTGGTATTCTTGCTAGTTACACTAGCCATCCTTACTGCGCTTCGATTGTGTGCGTACTGCTGCAATATTGTTAACGTGAGTCTTGTAAAACCTTCTTTTTTACGTTTTACTCTCGTGTTAAAAATCTGAATTCTTCTAGAGTTCCTGATCTTCTGGCGCGTATGTATGTCGCCTACCATCGTTCCTTCTGAGTCT
+
CDBB?CBBBBDCBCBCCBBCCCBCCCCBCA??;;:;;-;A>C?CCCCBBA?BBDCC?C@BBBB?B9BB<@BC<:9333333$3838AAA7>?BB?BBF@B@:=;:>00(//<>>>>A488B=K<=<///:::9B;;;:===?>>>AB@>>>>;:;<A??<?@<@587?><;9996777::-93;4556666%7;////(/65//.85-/(/...$.67783838805:>>888=C<@?@@<;6://,/<<7:67///>:7:7713990--/6;39597=??@>>>;
@ATNG8:03753:05736
GATGGTAGTATCTGCACACTCTGTCCAGAAGATCAGGAACTCTAGAAGAATTCAGATTTTTAACACGAGAGTAAACGTAAAAAGAAGGTTTTACAAGACTCACGTTAACAATATTGCAGCAGTACGCACACAATCGAAGCGCAGTAAGGATGGCTAGTGTAACTAGCAAGAATACCACGAAGCAAGAAAAAAGAAGTACGCTATTAACTATTAACGTACCTGTCTCTTCCGAAACGAATGAGTACATAGATATACGTATAGCACCATCGTTCCTTCTGAGTCT
+
@><=@BAA@C>@696???@C?<;9616;?6;AAB;;8;;AAA@@CC8::<@=A@?99988$7-339@>=?;:>@8>=<;999$99892555&555.566;=>=6629=?@;ABB=@@BCDBBCCAAACAA@>:@000+0<<<<??B>C?C;;8:BCCBBBF@BAABBB@DE?AA>8=988:8<=7=BBBBB)BC?B?>?@>??:49795775A6859?>;@A>594@0805=><>BB788@BAABBBACD@@?BCCC@@=>>=>8=;;;;6;=D7;<A>>==>
@ATNG8:03754:05755
GATGGTAGGCGTGTGAGAGTCTGCCCAGAAGATCAGGAACTCTAGAAGAATTCAGATTTTTAACACGAGAGTAAACGTAAAAAGAAGGTTTTACAAGACTCACGTTAACAATATTGCAGCAGTACGCACACAATCGAAGCGCAGTAAGGATGGCTAGTGTAACTAGCAAGAATACCACGAAAGCAAGAAAAAAGAAGTACGCTATTAACTATTAACGTACCTGTCTCTTCCGAAACGAATGAGTACAGAGAGTACGATATGTCTACCATCGTTCCTTCTGAGTCT
+
;:<<>ACBACABCCCBBBAAADEGD>:9:5@BA@@@=A?@@@CBBB@BB8;6;B@@@FFE1@=@CBBCCBBBAD>A@9:999(9:39?CAA4>:937?8>BBAAC<?;;=;?>>;>;;;>>@@EB>==??@D<B@@@:====8988066;=B?BB?=??8807?769B@CE?BBC?AA9::,9=:5//////%//(.888558A;2565??>;@;>>;;;7;DC>888<B9=>?9?BC@?@@BBBBB?@?;;AA>>>>BA>>>===;??@A@<?<?<@@@@A===
@ATNG8:03756:05739
GATGGTAGTGCGTGAGAGAGAGACCCAGAAGATCAGGAACTCTAGAAGAATTCAGATTTTTAACACGAGAGTAAACGTAAAAAGAAGGTTTTACAAGACTCACGTTAACAATATTGCAGCAGTACGCACACAATCGAAGCGCAGTAAGGATGGCTAGTGTAACTAGCAAGAATACCACGAAAGCAAGAAAAAAGAAGTACGCTATTAACTATTAACGTACCTGTCTCTTCCGAAACGAATGAGTACGAGAGAGCACACGTGTGCTACCATCGTTCCTTCTGAGTCT
+
BBCC?CAABCCCBBCCCCCECCDD@7<<><>CCDCCAB@BAACB@A??A>A9:9BB=C==+=7==444:A<<BB9>=00000'00+/5;;</==?<?;69CBEAB?AADE@CA@>?BB>CD@>=;;9955557<:5626;::CC;;8;>B;;7;B@@AEDC@CCBBBA?BB@BBB>@@BBA9@::3::9:9:%:>;?CCCCBECB=:79;>>8>:89;BB@BBBDA@@5;59@@9>9939@???BABAB???@@A999??AA@@ABA>>A;;?;?>>:>>AA?>==
@ATNG8:03757:05740
GATGGTAGTGTCATATGAGAGTGTGTACTCATTCGTTTCGGAAGAGACAGGTACGTTAATAGTTAATAGCGTACTTCTTTTTCTTGCTTTCGTGGTATTCTTGCTAGTTACACTAGCCATCCTTACTGCACTTCGATTGTGTGCGTACTGCTGCAATATTGTTAACGTGAGTCTTGTAAAACCTTCTTTTTACGTTTACTCTCGTGTTAAAAATCTGAATTCTTCTAGAGTTCCTGATCTTCTGGCTCTCGTAGACAGATACTACCATCGTTCCTTCTGAGTCT
+
@;CG@DCCC@AACCCDDCCBBBDDDCDCCC@@?ACCC>BC@C@DCDACCC@CCCCC?B?BCCD@D?CBBBCCCCC?CCCCC5CC>A@A@:?A@A?BEE@BB?CBCDCC?BBDDCCEF>BAD@D@DDDCCCBB@CCCC@CCCCCBBBDDDDCCBBB?DBB?CE@C@BAADBBBBB>AAAAA:A?B?AAAAA2AACCD=@@CFFDCBBBBFFDF5CCCBB@CACC@CCBBBCC@C?CBBCDD?BAB?BCBBBGBBBCCCCDCCBBBB@@@@CC?C=B=BDCCBA??
@ATNG8:03758:05729
GATGGTAGTGTCATATGAGAGTGTGTACTCATTCGTTTCGGAAGAGACAGGTACGTTAATAGTTAATAGCGTACTTCTTTTTCTTGCTTTCGTGGTATTCTTGCTAGTTACACTAGCCATCCTTACTGCGCTTCGATTGTGTGCGTACTGCTGCAATATTGTTAACGTGAGTCTTGTAAAACCTTCTTTTTACGTTTACTCTCGTGTTAAAAATCTGAATTCTTCTAGAGTTCCTGATCTTCTGGTATGACTAGTGTACTACTACCATCGTTCCTTCTGAGTCT
+
44<=:=BBC@A;;:@;>CCCCCCCCCCC??;C;?:<<245058====>@>7;;<<<9=<>>>?8<8;;;>?BCBB?;?E@@+=A=ACDE=BDBDACA@>AB?BCBBBB?BBCCCECIIBAB@FADCCBCCCC?BACCADCBBBCC<;=ABCC;;;@;::?BC?C:BCBDBAABB?@@CCC;C:>9::::;*;@;;;6;@CCCB;;;A@GAEA0A000A+0*0@9?A@@@@@;@=@>>>9949@D;@B9:9:9@=?>9:9@@@@@@??@?>@;?8@49999@A::
@ATNG8:03759:05746
GATGGTAGGCGACATACATACGCGCCAGAAGATCAGGAACTCTAGAAGAATTCAGATTTTTAACACGAGAGTAAACGTAAAAAGAAGGTTTTACAAGACTCACGTTAACAATATTGCAGCAGTACGCACACAATCGAAGCGCAGTAAGGATGGCTAGTGTAACTAGCAAGAATACCACGAAAGCAAGAAAAAAGAAGTACGCTATTAACTATTAAACGTACCTGTCTTCTTCCGAAAACGAATGAGTACTATGTAGAGCTCTATACTACCATCGTTCCTTCTGAGTCT
+
444<:>BB>@?;@====A?CBCCBB@BCC@DCDD:;;:ACCCDBBB@??=??A?<;;;;>0>;@BCBBBA===C=BBB@B@@,;;5;5;;;4:CC?CBB@@@::;=@=@@6::>;@@AA;;;BBCBCBBGCC?C;;;7;AAAADAA=A=A;;49@@@ABBB?DB;::?<==;??:280?=;3///(//////#//)3;7;88;=;9898799,52'25:@>;@=00.(--(-(-///&///)/99455;:<:::==888>>BAAA@A@A>><88@76/6////6;==@
@ATNG8:03770:05160
GATGGTAGACATATCGTACTCTCTGTACTCATTCGTTTCGGAAGAGACAGGTACGTTAATAGTTAATAGCGTACTTCTTTTTCTTGCTTTCGTGGTATTCTTGCTAGTTACACTAGCCATCCTTACTGCGCTTCGATTGTGTGCGTACTGCTGCAATATTGTTAACGTGAGTCTTGTAAAACCTTCTTTTTACGTTTACTCTCGTGTTAAAAATCTGAATTCTTCTAGAGTTCCTGATCTTCTGGCGCTCTGTCACGTCTGCTACCATCGTTCCTTCTGAGTCT
+
;55B:CBBBBBBCCCCCCCCCCCCCCCCCC@@??CCC>BB@B@CCCCBBA?CAABB>B>@A@B?B@CCAAA?CCC@BBBBB3BE@CBBB=?CCC?AAB@BB?AAACBB?BB@A@@AA7;;A;A;=AA>????:?AAC:>>@@@@@@@AAAA???D:???=@@=@<??BBAAAAA<???AB5A<A;@@AAA/@@;::0676///<=:>:>DDD.9<<>@;@9>?:>>>@>>><><>@A???7::<;<<<??@;;;@?A@;;;;;??;>AAAA=B<@;>>@A@@@A
@ATNG8:03772:05128
GATGGTAGTGATACAGATCAGACACCAGAAGATCAGGAACTCTAGAAGAATTCAGATTTTTAACACGAGAGTAAACGTAAAAAGAAGGTTTTACAAGACTCACGTTAACAATATTGCAGCAGTACGCACACAATCGAAGCGCAGTAAGGATGGCTAGTGTAACTAGCAAGAATACCACGAAAGCAAGAAAAAGAAGTACGCTATTAACTATTAACGTACCTGTCTCTTTCCGAAACGAATGAGTACTATGTAGAGCTCTATACTACCATCGTTCCTTCTGAGTCT
+
BBBC@CCCBBDCC>BBCDEDBBCCE@BBB?BCCCCC?B?BCCCBCB<BA?B@@?@9:999$86CBBACBCCA@?8=><??@@1@C>C4;;;*;BC?BBBBCHCCD?B?BC@CCB?BBCDDDCBBCCCCBBAC@CDCD=BACCCBA@<@=B@@>@CCCBCBB?BCCCBA>@A?AAB=>>>==7???;?BBBB2BD@D?>>ABBCD>A>ABAA<?<?>BBC@CBAA@@?@;@?ACC>BAA?CCDCCCA@ABBBBBAAACBBBAAAAAA<@A???<@<@:;;F=<<==
@ATNG8:03774:05141
GATGGTAGTGCGTGAGAGAGAGACCCAGAATATCAGGAACTCTAGAAGAATTCAGATTTTTAACACGAGAGTAAACGTAAAAAGAAGGTTTTACAAGACTCACGTTAACAATATTGCAGCAGTACGCACACAATCGAAGCGCAGTAAGGATGGCTAGTGTAACTAGCAAGAATACCACGAAAGCAAGAAAAAGAAGTACGCTATTAACTATTAACGTACCTGTCTCTTCCGAAACGAATGAGTACTACTCTCAGAGACACACTACCATCGTTCCTTCTGAGTCT
+
@:;C@DCCBBB;;:BEDCCCBBACC>ABBFDDEDBB@BAGCECCBC?BB?A?AA???BBB3A?BCBBBAAA@@A<@BBBBCC5BA?B5;;;.;CB=ABCCCBCAA=@?BB?BCC?@@ACDCCCBCCECBBBB>A@@@?B@@@BBBC?B@BBB?BBBBBBBC@CCBBBB?BB?9886;<888+88939>??@.@A>@@>>>AAAB;:3655<8<=A@CCC@BBBBBBB?B?BCC>BBB?BCBBBCEBBBAAABBAABBBBBCCBBB?B@@@B==5;5:=>B=>>?
@ATNG8:03774:05165
GATGGTAGCTCTGCTCTGACTCTCGTACTCATTCGTTTCGGAAGAGACAGGTACGTTAATAGTTAATAGCGTACTTCTTTTTCTTGCTTTCGTGGTATTCTTGCTAGTTACACTAGCCATCCTTACTGCGCTTCGATTGTGTGCGTACTGCTGCAATATTGTTAACGTGAGTCTTGTAAAACCTTCTTTTTACGTTTACTCTCGTGTTAAAAATCTGAATTCTTCTAGAGTTCCTGATCTTCTGGTGTCGTCTATCATGTACTACCATCGTTCCTTCTGAGTCT
+
CBCF@C=BB?=>BBBCCCCECCCBBBBBEEBB?ABBC>BC?C?BBBCCDD@DECAA?A?BDDC@CACCCBBBCCC?CBDDD3CC@CABA<ABBB?BAA=A@7;;@CCD@CCCCDDCC@BCC@B@CCCBBCCC?CCCC?BCCBBBBBCCCCCBBAB@CBA?BD@C@BBBCCCDBB<@AAA@3A8;9=GMKJ5CCAAA<CABCCCCBA@4;;;;.;BBCD@D@BB>CCAA@@@>@@CDABAB?CCD@CCCCCBAA@CFCCBCCCCED?B@@@D@CAC?BCCCCBBB
@ATNG8:03776:05141
GATGGTAGATATATGCACGCTCTACCAGAAGATCAGGAACTCTAGAAGAATTCAGATTTTTAACACGAGAGTAAACGTAAAAAGAAGGTTTTACAAGACTCACGTTAACAATATTGCAGCAGTACGCACACAATCGAAGCGCAGTAAGGATGGCTAGTGTAACTAGCAAGAATACCACGAAAGCAAGAAAAAGAAGTGCGCTATTAACTATTAACGTACCTGTCTCTTCCGAAACGAATGAGTACACACTCTCATATGACACTACCATCGTTCCTTCTGAGTCT
+
BBGE@CCBBBBBCCCCCCCCCCDCC?BCC@CCCCBB@B@CCCCBCA>AA?A@CAA99999.9?ABBBBBBBBBB<AC@@ABA5AA?C4::9.;AB=BBBCCCFCC?B@CD?BAC?BBBAABCCCDBCCCBBC?CCCC?AABCBB??<@?BAB?CCBCCCCC?BACCCB?AA>BBB;??999+:>>:?BBBB3BC?AAABCCCCB6;7;A>>:>:>@CCC@CCBAACB?A?BBB=BDC?AABCBBBAAABAACCACAABCAACCCC?CBBBB@B?B?BBCAAAAA
@ATNG8:03777:05156
GATGGTAGTGTCATATGAGAGTGTGTACTCATTCGTTTCGGAAGAGACAGGTACGTTAATAGTTAATAGCGTACTTCTTTTTCTTGCTTTCGTGGTATTCTTGCTAGTTACACTAGCCATCCCTACTGCGCTTCGATTGTGTGCGTACTGCTGCAATATTGTTAACGTGAGTCTTGTAAAACCTTCTTTTTACGTTTACTCTCGTGTTAAAAATCTGAATTCTTCTAGAGTTCCTGATCTTCTGGACAGAGTGTGCAGATACTACCATCGTTCCTTCTGAGTCT
+
:45=:BBBBCCCDBCCCGCCCCCCCBCDEDAA>ABBC>CC@B?BCEDCCC@FDDBB@B?BBA@<B>BCBBBCCCC@CCCCC5BC?A@CD>CCCB>A;;5;A<@AAFCC@CECCDCCCACCCC>BBBCDCCBC@BCCC?@@CCBBCCDCCCCCCCC@CBB>BC?B?BBABBBBCA>@;;;;.;@B=;;;;;*;C@AB?BCCCCCCDCE>CCCC0BCBCC@GFGC@CCCCCCC@C@BCBDCC?CBB@BCCCCCCCCBBBBBCCCBBC@BCCBF@BAC@CCCCCCCC
@ATNG8:03779:05143
GATGGTAGGACGAGCGTCTGATAGGTACTCATTCGTTTCGGAAGAGACAGGTACGTTAATAGTTAATAGCGTACTTCTTTTTCTTGCTTTCGTGGTATTCTTGCTAGTTACACTAGCCATCCTTACTGCGCTTCGATTGTGTGCGTACTGCTGCAATTTTGTTAACGTGAGTCTTGTAAAACCTTCTTTTTACGTTTACTCTCGTGTTAAAAATCTGAATTCTTCTAGAGTTCCTGATCTCTGGTGTCGTCTATCATGTACTACCATCGTTCCTTCTGAGTCT
+
;56C<>DC@CBBBDCCCBCCCCCC?BCCCC@@?ABDD>DD9:;;CCCCCC@CCCCE?D?DDDD@D=CCCCCCCCB=@@?@@1@D@CCCC>CCBB@BBB>BB=AAACDD@CCCCCCCD?BBC@C@CCCCCCCC?CBCC?DCBCBBCBBBDCCBBBB@BCC9AB>B>ABCCCBCBC@BBBAB8B=A=?@?>@0=?AAA6::@:98BAAA@BBBB+=??=B?B?BB>BBBBBBB?B?BFDDC;;;@<@@BAAA<<<DAA====>>>A9<<>>D;@:@:??A=;;>?
@ATNG8:03780:05160
GATGGTAGCGAGCGAGTGTGTATACCAGAAGATCAGGAACTCTAGAAGAATTCAGATTTTTAACACGAGAGTAAACGTAAAAAAGAAGGTTTTTACAAGACTCACGTTAACAATATTGCAGCAGTACGCACACAATCGAAGCGCAGTAAGGATGGCTAGTGTAACTAGCAAGAATACCACGAAAGCAAGAAAAAGAAGTACGCTATTAACTATTAACGTACCTGTCTCTTCCGAAACGAATGAGTACGTGTGCGACGTGTCTCCTACCATCGTTCCTTCTGAGTCT
+
@@@B@CCBBBCCBBBCBBBCCCBBBADDC@CCCE@??A@CCCCCBB?BB?B>A?B;;;;;*5>CIDCCCCCCCA7@@9:::::%;;@;<?;;;+;C><>BBBEDDCB?B?BC@CCC@CBB@?@CCBCBCBCD994:E::6;BBBBC;;:;@CCI@CCCFDBBB?CDC@@@=;:5;A@:=?999.9<<<>?@?@.@A=ABECBBCBA=?;@A@@>A=@BCAA?ACBBA;:6;>@@@<@BB@BDCCAAABBBBBBBCBBBBBAA@>@@@<??>9;7;>B?CDLCCBAA
@ATNG8:03782:05123
GATGGTAGGCGTGTGAGAGTCTGCCCAGAAGATCAGGAACTCTAGAAGAATTCAGATTTTTAACACGAGAGTAAACGTAAAAAGAAGGTTTTACAAGACTCACGTTAACAATATTGCAGCAGTACGCACACAATCGAAGCGCAGTAAAGGATGGCTAGTGTAACTAGCAAGAATACCACGAAGCAAGAAAAAGAAGTACGCTATTAAACTATTAACGTACCTGTCTCTTCCGAAACGAATGAGTACGATGAGATCTCGTGTGCTACCATGTTCCTTCTGAGTCT
+
889<9<<>:>;66<<;@CA;55455)5<<7BBCAAA;@?A;;;CDC?BB8;6;AABCCCC3C@CDB::8=883:19333333$384;4::9.888288:;;<?<=89499175=,25;><998::<;998//*/8776>57577222'2066=8=====BBB@B;;7BB@BB?A>>8<?::59//(..888(..(222258777.55(599:9=49////5;;6888<886;;;3;885888;888@??<9>>97;>555;;;:55.55294;;?6?@@::>55
@ATNG8:03784:05168
GATGGTAGCTCGCTGATGATATCTCCAGAAGATCAGGAACTCTAGAAGAATTCAGATTTTTAACACGAGAGTAAACGTAAAAGAAGGTTTTACAAGACTCACGTTAACAATATTGCAGCAGTCCGCACACAATCGAAGCGCAGTAAGGATGGCTAGTGTAACTAGCAAGAATACCACGAAAGCAAGAAAAAAGAAGTACGCTATTAACTATTAACGTACCTGTCTCTTCCGAAAACGAATGAGTACACACTCTCATATGACACTACATCGTTCCTTCTGAGTCT
+
959=8<<AB>;;;BBBBBCCCBAACFCIC@BBBC;;6;>A@@@DCC@CC?A=??=99999)9=?>>A@??;;;;3;=::99*4;7@.555&5;<79;;65/9/0*/5//,/<=<AB??@CBDDACCDDBAA?ABAC@B;;:AAAA?B=@@B689BB:96B<@;A<<A9>:9:??8;=@?>6799:;:@BBB(B=?<8599;==;3939=?A?B>ABB>>;>>>><893887778(79924;><>;:?BCCBCBBBBBBCCBBBAAA??@BB=@?B<@@@A@?@C
@ATNG8:03787:05140
GATGGTAGCAGACGTGACAGAGCGCCAGAAGATCAGGAACTCTAGAAGAATTCAGATTTTTAACACGAGAGTAAACGTAAAAAGAAGGTTTTACAAGACTCACGTTAACAATATTGCAGCAGTACGCACACAATCGAAGCGCAGTAAGGATGGCTAGTGTAACTAGCAAGAATACCACGAAAGCAAGAAAAAAGAAGTACGCTATTAACTATTAACGTACCTGTCTCTTCCGAAACGAATGAGTACGATGAGATCTCGTGTGCTACCATCGTTCCTTCTGAGTCT
+
;;:A@A?@@666=>>CCCDDDDDBB?BBDADBBCBB?B@CC@?@CC?CC?C?CB@AACDC3C?CAAABBBBAA@<@AAACAA2A?<@4;;;-;BB?BCCDCCCCB?B@CD@CBB>@@BCCCCCECCCBBBBD@D@@@?BBBBBBAC@E@C?@=@AAABDCB?BBBBBC?994:??=@A99:27<;99999:9%9;;;949BB>><<>;>@AB6;7;ABBB@CBABBAA;@?9995:??;999?>ABBBBBBB???@@@<<<9::;;:>;;;@=E<?<??>>>@@@
@ATNG8:03789:05168
GATGGTAGTATAGAGCTCTACATAGTACTCATTCGTTTCGGAAGAGACAGGTACGTTAATAGTTAATGGCGTACTTCTTTTTCTTGCTTTCGTGGTATTCTTGCTAGTTACACTAGCCATCCTTACTGCGCTTCGATTGTGTGCGTACTGCTGCAATATTGTTAACGTGAGTCTTGTAAAACCTTCTTTTTACGTTTACTCTCGTGTTAAAAATCTGAATTCTTCTAGAGTTCCTGATCTTCTGGTGTCGTCTATCATGTACTACCATCGTTCCTTCTGAGTCT
+
4:9=<@@@@CCDDBCDECCCGCCBBBBBBC;;;;BCE=BB?A@BBABACC?BAAAA?B?BBBB>B>BB>BBBCBB=>>>>>1@A=A>??<?BBC?BA>;??7668AAA<??>??@BB?BCC?A<@@>?>@??<?===388>@@@@@@@?AA=><@<;;<=AD:@:??;==CC@>8<;::7*75A4>?AAA/?>>AB9>>>>>A?=;;18888(69:>B?B@B?<>>>AAAA<>;>@@@DD:?>?=@@B?@@??>===;;;>@?@D:;;;==<C>>:=?>>>?>>
@ATNG8:03792:05124
GATGGTAGCACACGAGATCTCATCGTACTCATTCGTTTCGGAAGAGACAGGTACGTTAATAGTTAATAGCGTACTTCTTTTTCTTGCTTTCGTGGTATTCTTGCTAGTTACACTAGCCATCCTTACTGCGCTTCGATTTGTGCGTACTGCTGCAATATTGTTAACGTGAGTCTTGTAAAACCTTCTTTTTACGTTTACTCTCGTGTTAAAAATCTGAATTCTTCTAGAGTTCCTGATCTTCTGGCGCTCTGTCACGTCTGCTACCATCGTTCCTTCTGAGTCT
+
@;>C@BBDDDBCCDCDDBCBGICCBBCB@@@@=@A@B=CC@CACCBCCBB@CCCCB?B?CCCC@C?BBCCBAACB?BBAAA1DC?B89959CCC@BBB@CC7999BBB?BBBAA?CC?B@@?B@@A@AA>>=<@ABBD8?@@=>=@@BCDC@@@?BCC@BB?B?B@@@@@CCC@A@@@@5@<>;>AAAA/BB==<6<::::;AA>>:>ABB/@;;;C=C;;;8;AAB>=>;@=AAAAAA688;<>>>@>>>>E@?=>;;;>>@?:====>=A=A;??BAAAA@
@ATNG8:03792:05161
GATGGTAGCATCTGCATATCTCACCAGAAGATCAGGAACTCTAGAAGAATTCAGATTTTTAACACGAGAGTAAACGTAAAAAAGATGGTTTTACAAGACTCACGTTAACAATATTGCAGCAGTACGCACACAATCGAAGCGCAGTAAGGATGGCTAGTGTAACTAGCAAGAATACCACGAAAGCAAGAAAAAGAAGTACGCTATTAACTATTAACGTACCTGTCTCTTCCGAAACGAATGAGTACAGAGAGTACGATATGTCTACCATCGTTCCTTCTGAGTCT
+
@:;=9;:665<<<666==B?@===:<=C9@>>?;;29;:><@@:@8>>:=;@B::5;;;);9<BB=BBBA@@A9879=====$=99:5;=>0;;<9==><=:@00+/;<<6@AA<@A@ABBCBCCDHHCCBB?BBBE?BBCCCB@?<@@BAA?BAABB@@@?CAB:::ABB?AAA:=>:::,7778;;;;;,;@;A@AACCBB@6;5;==;6=:>?DDC@B@@@CDF?A>ACD=BBC?BBBBBBBCBAACCCAB???BBBB???C<:8666.5:@7>?@>>>@>
@ATNG8:03797:05129
GATGGTAGCATCATGCATATCTCACCAGAAGATCAGGAACTCTAGAAGAATTCAGATTTTTAACACGAGAGTAAACGTAAAAAGAAGGTTTTACAAGACTCACGTTAACAATATTGCAGCAGTACGCACACAATCGAAGCGCAGTAAGGATGGCTAGTGTAACTAGCAAGAATACCACGAAAGCAAGAAAAAGAAGTACGCTATTAACTATTAACGTACCTGTCTCTTCCGAAACGAATGAGTACAGAGAGTACGATATGTCTACCATCGTTCCTTCTGAGTCT
+
9:;D@CBBBDDDCBBBCCCBBBCCD@BBB?BDBB??>A?CCDBABCACC?C=ABBABBBB+=8?=<?;;FBBBB=BBACEDD3CD@C7;;;-;CC@CABACCCA@=@?AA?BBB?BCCBBCCBCCCCCCCCC@CBBC?CCCB@@?B@F@CAA>BCCCCCBC?CDDCBA=BC@BBB=@@998+:::3:BCEC2CD@C9::BBAAA5:49?::5;7<=B@@<@@@???A<@>@BE>CCB?AAADCCCCBBBBBBBBBBBBBBB@?BC@C998B:=:>=B>>>B>>>
@ATNG8:03799:05131
GATGGTAGATACTCGCTGATACACCCAGAAGATCAGGAACTCTAGAAGAATTCAGATTTTTAACACGAGAGTAAACGTAAAAAGAAGGTTTTACAAGACTCACGTTAACAATATTGCAGCAGTACGCACACAATCGAAGCGCAGTAAGGATGGCTAGTGTAACTAGCAAGAATACCACGAAAGCAAGAAAAAGAAGTACGCTATTAACTATTAACGTACCTGTCTCTTCCGAAACGAATGAGTACGTGTGACGTACGTGAGCTACCATCGTTCCTTCTGAGTCT
+
;56D;@CBBBCBBBBBCEEDDBBBC>D@@>@BBA:9;;@ECCBBBB?BD?B@BBB@@@AA2A@BBBCCCCCBAA=BBCCCCD5BA<@5;;;.;EE@FAACCDDCC?C?CC@CCC=BABABBDCCCCCCCCBB?BCCD?BBBCBB??=@@DBC>BCBDDCCC?BBBCBB???<?A@<>@9::,8;;99999:(9A>BAAABCCDF=?>;>??6;7:ACBB?B@@@@BC?C@BDD=CBC?CCBDBCCBBACBAAACCCBBBBBBBBB?BBBBB?C>A>AB@ABBBB
@ATNG8:03801:05156
GATGGTAGCGCGACGAGCGTAGACCCAGAAGATCAGGAACTCTAGAAGAATTCAGATTTTTAACACGAGAGTAAACGTAAAAAGAAGGTTTTACAAGACTCACGTTAACAATATTGCAGCAGTACGCACACAATCGAAGCGCAGTAAGGATGGCTAGTGTAACTAGCAAGAATACCACGAAAGCAAGAAAAAGAAGTACGCTATTAACTATTAACGTACCTGTCTCTTCCGAAACGAATGAGTACGATGAGATCTCGTGTGCTACCATCGTTCCTTCTGAGTCT
+
@<>DAECBBB@@ACCDAAADDCBBB>BCG@BBBEAA?A@CDCCAC@@CB@C@BA@@???=,==???BCCCBBAA=ADDDDDD0CC?C5;;:-;CE?EAABCC@@@<@<@A=@BE?BBBCCCCCCCCCCBBBD?CCCD<@@BBBBBC>A>ACCACCBBBC@?=?DBBBB@>>;99:9==999,9<<;>@@AA2@D?F>??B?@KD<A=AB??;>;>;A@C@CBBBBCC@C?BBC>CCC?AAABBBCAAACDBBBAA<;>?788>DD<AA>>>;@;>;>AB;;;==
@ATNG8:03802:05153
GATGGTAGCAGACGTGACAGAGCGCCAGAAGATCAGGAACTCTAGAAGAATTCAGATTTTTAACACGAGAGTAAACGTAAAAAGAAGGTTTTACAAGACTCACGTTAACAATATTGCAGCAGTACGCACACAATCGAAGCGCAGTAAGGATGGCTAGTGTAACTAGCAAGAATACCACGAAAGCAAGAAAAAGAAGTACGCTATTAACTATTAACGTACCTGTCTCTTCCGAAACGAATGAGTACTATGTAGAGCTCTATACTACCATCGTTCCTTCTGAGTCT
+
B@=B?BBBBBBCCCBBBBCCCHCCC@BBDACBBBAB>B?BBBCDAA>AD@B?@@@CCDDC3B@BBBBBBBBBBB=A>;;;;;*;C>B4;;;*9B@;<AAABBBBC@C@BB?BBB:;;CCCDCCEFDCCDCBB?BBBA?A@@@@A?@>@@C;<;<DDDCAAA@AB@@?A=@@=ABB>AA?>>67878?@ABC3BD@BBBAB@<<:)/)/999)/*/;@@@<@@:99;;1738=?<BBA=><>?>@@ABBBBBCCCCC?@@@@>>>B=B>=>>=B;>:==@@?>>>
@ATNG8:03805:05134
GATGGTAGCTCGCTGATGATATCTCCAGAAGATCAGGAACTCTAGAAGAATTCAGATTTTAACACGAGAGTAAACGTAAAAAGAAGGTTTACAAGACTCACGTTAACAATATTGCAGCAGTACGCACACAATCGAAGCGCAGTAAGGATGGCTAGTGTAACTAGCAAGAATACCACGAAGCAAGAAAAAGAAGTACGCTATTAACTATTAACGTACCTGTCTCTTCCGAAACGAATGAGTACGTGTGACGTACGTGAGCTACCATCGTTCCTTCTGAGTCT
+
5>==065<::44555:;59;<;;>>7;;;8;9;;;:5:8=:;;;;>7<<25-3:;7777&34778<:::>99<67799444$4;7<255)59949:59995:>29.9?49:C?CBB@@@B@BBBBCDDBC@B;;<5;@>@AA@A=A=A;;8;CCBDBBB???BBAC?9997B=6::88233349;?AB1<>>><><=;677-5,.7784;)..00/3994555<6:6443(3996:;:>:::>>=779:>?>?B@@?@@@@@<?@@A@=B?B<@@>><>97
@ATNG8:03806:05126
GATGGTAGCACACGAGATCTCATCGTACTCATTCGTTTCGGAAGAGACAGGTACGTTAATAGTTAATAGCGTACTTCTTTTTCTTGCTTTCGTGGTATTCTTGCTAGTTACACTAGCCATCCTTACTGCGCTTCGATTGTGTGCGTACTGCTGCAATATTGTTAACTTGAGTCTTGTAAAACCTTCTTTTACGTTTACTCTCGTGTTAAAAATCTGAATTCTTCTAGAGTTCCTGATCTTCTGGCGCGTATGTATGTCGCCTACCATCGTTCCTTCTGAGTCT
+
:44@8=====AAC@;5666;@<<@A;49=0/0)/79;39A@CBFDBBBBB?BCCBC<@<@==80946>BBKDEBB=@?>=>+887BDFC>ABBD?BCC?BD>AABBBB<@@AAADCC?BBD?B>>>>>>ABC=A==<8=;;;;;;@@AAAA?@@C=;;;;>B8=:=?;===CBA5;;;;;*95@<9999*59955)5<<<<<=>:=:>::<);<=?<9<9<A9@@??>>?9<4<@@@BB@A@@=988@@@@@BB988A8818A@:=;;:;1818:==@@??;<
@ATNG8:03810:05135
GATGGTAGGCGTGTGAGAGTCTGCCCAGAAGATCAGGAACTCTAGAAGAATTCAGATTTTTAACACGAGAGTAAACGTAAAAAGAAGGTTTTACAAGACTCACGTTAACAATATTGCAGCAGTACGCACACAATCGAAGCGCAGTAAGGATGGCTAGTGTAACTAGCAAGAATACCACGAAAAGCAAGAAAAAGAAGTACGCTATTAACTATTAACGTACCTGTCTCTTCCGAAACGAATGAGTACCTCTCAGACGCTCGTCCTACCATCGTTCCTTCTGAGTCT
+
@@@C@CBB@BBCCCCBCCCCBBCCC>DDCADCAAAC@C@BBCCCDC=BB?B?BAB:::::);?BCBBBCCCAAA<@A>>>>>1<A<@1999*9<>9>BBCBBBAC?A=@A<@::6:><<??<<=AA??A@@A:=>>A;>>>@>>>A9>:>>B>BABBBBBB>A@AAAA>AA>AAB<>>7788+:=:978888(7:3:<==BABBA<A=AAAA<A<@@@AA;@>>><<<;A;??D9AAA?ABBDD>><>BBCAAA==>@AA<<5;AC;A>BA@=@>B?BAAA>><<
@ATNG8:03811:05161
GATGGTAGCGCATATCAGCGCAGCCCAGAAGATCAGGAACTCTAGAAGAATTCAGATTTTTAACACGAGAGTAAACGTAAAAAGAAGGTTTTACAAGACTCACGTTAACAATATTGCAGCAGTACGCACACAATCGAAGCGCAGTAAGGATGGCTAGTGTAACTAGCAAGAATACCACGAAAGCAAGAAAAAGAAGTACGCTATTAACTATTAACGTACCCGTCTCTTCCGAAACGAATGAGTACGAGAGTCAGAGCAGAGCTACCATCGTTCCTTCTGAGTCT
+
;?@A=@0//9::>@@>?@A@@>99909=D=AB>>00,08==@CBBB=@?2:27>:44449'98=A@B@B?>:;</;=;;:;:$9>49.555&5:;5<>>BBBCBA=@;>=;?AA?BBCCCCBBBBBBBBBBB?CBBBACCCBBB;;6;=A;<7;BBCDCBC@DDCBBC?BB?AAA=AA??<6::0*00000(00*/;===:@AA>@?B??>=A?A?AABB=BBBBBCACADIF>CBB@CBBBBBB;;;CAAABDBBBCCBBCBBA???993.3.37=AA@@A99
@ATNG8:03814:05161
GATGGTAGCATCATGCATATCTCACCAGAGATCAGGAACTCTAGAAGAATTCAGATTTTTAACACGAGAGTAAACGTAAAAAGAAGGTTTTTACAAGACTCACGTTAACAATATTGCAGCAGTACGCACACAATCGAAGCGCAGTAAGGATGGCTAGTGTAACTAGCAAGAATACCACGAAAGCAAGAAAAAGAAGTACGCTATTAACTATTAACGTACCTGTCTCTTCCGAAACGAATGAGTACTGCGTCTCACTCTCGCCTACCATCGTTCCTTCTGAGTCT
+
@@@@>AC>DCCCCCAAAFEDCBBBB@BBDCCBBBA?B;??A@@ADADD?C?B@893887)86;?997BB@:AD>>>ACBBB0;<5929444$555.5===@C@CD?B@;;7;AB>BCCCCDCCCCCCCABAB?BA;;7;@??;;;B<A<@BA<@BBBBBBCACCE@?@?BB?BBB>CBBCC:@8849AAAA2??=?999@?AAA;;79;<;/705;A@?=AA@@@?A?A?BBA<?AA?BBBBBBBBBBBDA;;;@@@?@BB?BAA?B999A?B?B?BCCDC;;;
@ATNG8:03819:05129
GATGGTAGCGCGACGAGCGTAGACCCAGAAGATCAGGAACTCTAGAAGAATTCAGATTTTTAACACGAGAGTAAACGTAAAAAGAAGGTTTTACAAGACTCACGTTAACAATATTGCAGCAGTACGCACACAATCGAAGCGCAGTAAGGATGGCTAGTGTAACTAGCAAGAATACCACGAAAGCAAGAAAAAGAAGTACGCTATTAACTATTAACGTACCTGTCTCTTTCCGAAACGAATGAGTACAGAGAGTACGATATGTCTACCATCGTTTCCTTCTGAGTCT
+
CABF@CCCBBCCBBABACBECCCCD>@@@?CCCD@?>@@CBBACCC@BB>A?BCDCAAAA1A?AAAAAA??CAC;ABBCDCC5CA>B5;;;.;CE@CBBBDCCBD@C@CC?CCC>A@BBBCCCCCBCCDDBC@CCAA?ABBBAAAA=B?DAB?ACCCCCCC@AAAAAB?BB@BBB>AA@@@9?==;::999(:@?CA@@BBBCA9=:=???:=:=>AAA?AAA@@;;;0:>ADC>BDB?BBBBECCCAAACCCCCAAAAABAAAAB????677189?;>>>@@>>=
@ATNG8:03773:05204
GATGGTAGTATAGAGCTCTACATAGTACTTATTCGTTTCGGAAGAGACAGGTACGTTAATAGTTAATAGCGTACTTCTTTTTCTTGCTTTCGTGGTATTCTTGCTAGTTACACTAGCCATCCTTACTGCGCTTCGATTGTGTGCGTACTGCTGCAATATTGTTAACGTGAGTCTTGTAAAACCTTCTTTTTACGTTTAACTCTCGTGTTAAAAATCTTGAATTCTTCTAGAGTTCCTGATCTTCTGGTGAGATATGCATGATGCTACCATGTTCCTTCTGAGTCT
+
:::@@CCBBBC;:5;<<=:66;;;==>==9=B?AABC=BB@C?BB@@@BB<@@B@B=B7;6996;6;;@CBAA;@@CEECE3DB>AA==7<>==7???;?C@@@@BAA>BDB??@BB?BCD?B@BAD::999=>@@A=AB>@???;;;=>@;9984:78178179<9<?A<><A599:9:-:4:5;6===,=<79=,-+-=---9;6;66;;9)8//*/95;4??=B??>CAC<@:AACCBB:>>A<:::??????A@A@AA::;;?:=:9;1616*//:668//
@ATNG8:03774:05198
GATGTAGAGAGACTGTAGCGCACCCAGAAGATCAGGAACTCTAGAAGAATTCAGATTTTTAACACGAGAGTAAACGTAAAAAGAAGGTTTTACAAGTCTCACGTTAACAATATTGCAGCAGTACGCACACAATCGAAGCGCAGTAAGGATGGCTAGTGTAACTAGCAAGAATACCACGAAAGCAAGAAAAAGAAGTACGCTATTAACTATTAACGTACCTGTCTCTTCCGAAACGAATGAGTACAGAGAGTACGATATGTCTACCATCGTTCCTTCTGAGTCT
+
::;BCCCCCCCCBBBCCCCCBBCC>CCC?CCBBBC?C@CCCACCCABB@B@BCBBCCCC2C?BBDBBDCCAAA:@A@@@AA5AD?C7;;;6;CC?CCBDECDFD@C@BB?BBB?AAB?AACCCCGDDBBBD?CCBB?BBBBAAAB?C@C@@?@BEDCCBC@CAABCC@BB?BB@9<<999+9==;===>?.=A?B???BBBA><>=?B@@7;7;BBAA?BCBBBBC?A?BBB>CDD?AAABCCCACACCCC@??@ABBBBAABC>B9<<A=C==;>@>>?88:
@ATNG8:03780:05184
GATGGTAGCGCACACATAGATACAGTACTCATTCGTTTCGGAAGAGACAGGTACGTTAATAGTTAATAGCGTACTTCTTTTTCTTGCTTTCGTGGTATTCTTGCTAGTTACACTAGCCATCCTTACTGCGCTTCGATTGTGTGCGTACTGCTGCAATATTGTTAACGTGAGTCTTGTAAAACCTTCTTTTTACGTTTACTCTCGTGTTAAAAATCTGAATTCTTCTAGAGTTCCTGATCTTCTGGATATACACATGATACTCTACCATCGTTCCTTCTGAGTCT
+
?DBB?CCC99;CCDGCBBBEEFCDCCBBAB;:05AAA<BC@D@BBBECCC@D@>==:B<BABC@D@BBCCCAAAC?A@@@@,@A>BBCM?DD;;:;BC?BC?;;;CBB?;<;CEDCCACBB?@=@CBBBGGI@DC;;7;@AAAABBCAAABLCDD@CCC@CC?A=@C@000@@A=BCDDD;E@C;9:CBB.:9>>>6=:::99BAAB?BBBB0:::??9?9?A;AAB@@;;5;4;??@@@7::B?CBBBCBCBBBCCB@@@CBBA@CC??@>A=@=@@AAA@??
@ATNG8:03780:05200
GATGGTAGCAGACGTGACAGAGCGCCAGAAGATCAGGAACTCTAGAAGAATTCAGATTTTTAACACGAGAGTAAACGTAAAAGAAGGTTTTACAAGACTCACGTTAACAATATTGCAGCAGTACGCACACAATCGAAGCGCAGTAAGGATGGCTAGTGTAACTAGCAAGAATACCACGAAAGCAAGAAAAAGAAGTACGCTATTAACTATTAACGTACCTGTCTCTTCCGAAACGAATGAGTACAGAGAGTACGATATGTCTACCATCGTTCCTTCTGAGTCT
+
@:=D@CBBABCCCBBBCBCCCFCCC;;;BACCCB;;7;?ABABCCC?BB?B???@CCCCC3C@BBB:99BAA@@8>@;;::*4?6?.999&9@@;<=ACCCBDD@B@BBACCC?CCCCBBBBCBBBBBCCC@BBBB@BBBBCCCB?C@CCB?BBBCDAAA@CCCBBB@BC@BBB@CCCCC=B::3:>==<,=@=@ABC???B><@<@AAA<@<@@CCC@CCBAAAA?B?BBB>BBB?B?@@AABCBCAAAB????BCAACCBBB?BA???=B<@;@@@@A@??
@ATNG8:03781:05200
GATGGTAGTGTCATATGAGAGTGTGTACTCATTCGTTTCGGAAGAGACAGGTACGTTAATAGTTAATAGCGTACTTCTTTTCTTGCTTTCGTGGTATTCTTGCTAGTTACACTAGCCATCCTTACTGCGCTTCGATTGTGTGCGTACTGCTGCAATATTGTTAACGTGAGTCTTGTAAAACCTTCTTTTTACGTTTACTCTCGTGTTAAAAATCTGAATTCTTCTAGAGTTCCTGATCTTCTGGCTCTCGTAGACAGATACTACCATCGTTCCTTCTGAGTCT
+
@<>D>CBBB@?;BABADGGCCCCBBBBBBBBC?BBBC=CC@C@BCBCCCCAE<<66157<:560:?A@@A?@@?@<ABBB;CC?B@A@;;<;C@CBB=@B7;;ACCD@DDDDHEGF@CCC?B<@@@A@CCC@BBEF@BBCCCAAAACBBCBCBC@BBC@CB@D@CCAA@@CCC@BBDDF;C?B=@@@@@.:;BDE?F;;;@A;;;@5<<<<*;??;:6:?FC@CBBCCCC@C@DCCAA@>A@@<@B;;;FCCCCDGBBABBBBB@BCBB@7;7;<@BCBCBAB
@ATNG8:03786:05212
GATGGTAGCGCGACGAGCGTAGACCCTGAAGATCAGGAACTCTAGAAGAATTCAGATTTTTAACATCGAGAGTAAACGTAAAAAGAGGTTTTACAAGACTCACGTTAACAATATTGCAGCAGTACGCACACAATCGAAGCGCAGTAAGGATGGCTAGTGTAACTAGCAAGAATACCACGAAAGCAAGAAAAAGAAGTACGCTATTAACTATTAACGTACCTGTCTCTTCCGAAACGAATGAGTACAGAGAGTACGATATGTCTACCATCGTTCCTTCTGAGTCT
+
:9:@9<DCCAABBBDBBBCCECCBC>CCC@BBBBBC@D@CBA??AC?BB=B?BA>>?BBB3B@BAACF????=>=8<>:====+4334:::/:;;144===?@66.58<=8==>>>>=ACCEDDCCCDBBBC?CCCC>AABBBBAC?B?B??=@CCCBBBB?BCCBAA?BC@BBB?BBBBB=A>?9>BBBB3BC?C>>>CDC;;5;:@@@@;<8>ADAA?ABAAABC@C?ACD>BBB>AACCDBBBBBBBBBCCBBBBBBBBBBB=A>ABB<@:>;A?B??>>>
@ATNG8:03788:05178
GATGGTAGCTCGCTGATGATATCTCCAGAAGATCAGGAACTCTAGAAGAATTCAGATTTTTAACACGAGAGTAAACGTAAAAAGAAGGTTTACAAGACTCACGTTAACAATATTGCAGCAGTACGCACACAATCGAAGCGCAGTAAGGATGGCTAGTGTAACTAGCAAGAATACCACGAAAGCAAGAAAAAGAAGTACGCTATTAACTATTAACGTACCTGTCTCTTCTGAAACGAATGAGTACATAGATATACGTATAGCTACCATCGTTCCTTCTGAGTCT
+
AABE@CCBBBCCCBBBCBBCCCCCD@BCC@DCCCBB?B?CAA@CCD@AA?B????89999):<ACCCBBBB887)7<9;;;<*;C>B5;;0:BC@FCBCCCCCC>B>AD@CCC?BBBACCBBCCCCCCCCC?CCCD?BBBBBBBC?C@CAA?ABCCCCCC?AAABBA?BC>A@B?@@8882:??;::999(9@<A???CCFCC?A;AAAB;>;>?CCB@BBBBBBC@CAAAC>CCA?ABBCCCAAAACAAAA?ACCCBBB@>>><@>>=A@C@C;AACCBB@A
@ATNG8:03789:05172
GATGGTAGCACACGAGATCTCATCGTACTCATTCGTTTCGGAAGAGACAGGTACGTTAATAGTTAATAGCGTACTTCTTTTTCTTGCTTTCGTGGTATTCTTGCTAGTTACACTAGCCATCCTTACTGCGCTTCGATTGTGTGCGTACTGCTGCAATATTGTTAACGTGAGTCTTGTAAAACCTTCTTTTTACGTTTACTCTCGTGTTAAAAATCTGAATTCTTCTAGAGTTCCTGATCTTCTGGTGAGATATGCATGATGCTACCATCGTTCCTTCTGAGTCT
+
BCBB?BBBBCCBCBCCCDDDEEFCCBBBBCBB?ACCC=BB>B@BCECCBB?BCBCB@D?A@BB?B?BCBAABCCC???@@@.?B?CCCC=CCAB?BAB>BB<88:B@A=ABBBBBBB>CCA;A;<==AA>=<;A=?=;@>A>>>=@???ADB88:;>=<:=A<@<@@@DDBA??;?@@BB;B;@<@@@@@/@=8881999///;;<@=ABAB/A;<;?;?9==;>??@===<A<AB??@@7::A=@>@A:::@>>>AA@?@???948889;,/-/9=<<?=>>@
@ATNG8:03789:05178
GATGGTAGACATATCGTACTCTCTGTACTCATTCGTTTCGGAAGAGACAGGTACGTTAATAGTTAATAGCGTACTTCTTTTTTCTTGCTTTCGTGGTATTCTTGCTAGTTACACTAGCCATCCTTACTGCGCTTCGATTGTGTGCGTACTGCTGCAATATTGTTAACGTGAGTCTTGTAAAACCTTCTTTTTACGTTTACTCTCGTGTTAAAAATCTGAATTCTTCTAGAGTTCCTGATCTTCTGGTATACACACTCGCTCGCTACCATCGTTCCTTCTGAGTCT
+
@CCE@DDCCABBCCCCCCBDGBBBBBBBBD;:<;CCE@BB?B?BBBBBAA=BABBB>B?BBBB=@>BBBAAAAAA>AAABBB(B@;>755,8BAC@CCC??=:>>?CAB?>??AA@AA;@==;A;A@===<<<;AA?>9>>A<<<>>>>@@A<<<=;>@>;@@9=9>@>AAAB>=:=@@BB;B=B<8////'/:333)--6---999<19887(2==<@;>=AA<AA>>>BB=B;?>>>>B7<<@<@@???AABAAAA@@@A@@@A<???@@<A=A:>>>>>>@C
@ATNG8:03793:05216
GATGGTAGATACTCGCTGATACACCCAGAAGATCAGGAACTCTAGAAGAATTCAGATTTTTAACACGAGAGTAAACGTAAAAAGAAGGTTTTACAAGACTCACGTTAACAATATTGCAGCAGTACTCACACAATCGAAGCGCAGTAAGGATGGCTAGTGTAACTAGCAAGAATACCACGAAAGCAAGAAAAAGAAGTACGCTATTAACTATTAATGTACCTGTCTCTTCGAAACGAATGAGTACACATCGTCGTGTCGTGCTACCATCGTTCCTTCTGAGTCT
+
8>BB?BCCDBBBBBBCCECCBDDDD=BBC>BBCCBB?C@CCCA?AB?BC?B@BB>>?BBB3B@BBBBBBBBBBB9><9;;;;*;C=A<@@@9@DDACBCBCCFDC@C@CC?CCC?AACCCBCCECBCBBBDD@DDAA?BBBBCCCC?H@CAA?@FCCBBBC@DCCAAA?BB?AAB@BB>>>8?@@=ACCDC3CC?BBBA@ACCD>A>BDB@;><>>@@@<@@@A>:;8;AAD9@??<@9::>>>A?@==>>BBBBGDCA???BC????BB?B?B?CDDDAA<=
@ATNG8:03797:05204
GATGGTAGCTCGCTGATGATATCTCCAGAAGATCAGGAACTCTAGAAGAATTCAGATTTTTAACACGAGAGTAAACGTAAAAAGAAGGTTTTACAAGACTCACGTTAACAATATTGCAGCAGTACGCACACAATCGAAGCGCAGTAAGGATGGCTAGTGTAACTAGCAAGAATACCACGAAAGCAAGAAAAAGAAGTACGCTATTAACTATTAACGTACCTGTCTCTTCCGAAACGAATGAGTACGTGTGACGTACGTGAGCTACCATCGTTCCTTCTGAGTCT
+
78;;:<<BBB===ABB@@@BCAA;:9;BB@CCC;;;@B?ABBAAAC?BC>A>ACA@?DDD3B?BB???BBBBBC=A@@AA@A1@C?C@CCB:BAA?ACCCCCCCE?B?BD@BBB@CCAAACDDD;;<CCCCEAB@A@?BBCBBBBD?FAC:;;;CBBA;;;?BBCBAC?CC?CBB>BAAAA<????BBABA3AA?BBBBBB@AB<@<@@>>8=5;;BBB?BBAAA@A=?;9::58???BBBBBCBBBBBB@??BA@??B999A@@?C?@?C@D?B?BBBBBC<;
@ATNG8:03798:05214
GATGGTAGGCACTGCGCACACATCCCAGAAGATCAGGAACTCTAGAAGAATTCAGATTTTTAACACGAGAGTAAACGTAAAAAGAAGGTTTTACAAGACTCACGTTAACAATATTGCAGCAGTACGCACACAATCGAAGCGCAGTAAGGATGGCTAGTGTAACTAGCAAGAATACCACGAAAGCAAGAAAAAGAAGTACGCTATTAACTATTAACGTACCTGTCTCTTCCGAAACGAATGAGTACTACTCTCAGAGACACACTACCATCGTTCCTTCTGAGTCT
+
:5=F;>BC>A@A@C?;?BBBCBBCC>CBB@BBBB:;9;?CBD;;;B@BBAC@BB;;;DEE3C?@@?BCBCB???9??@?>>>0>B>?:@@@7@BB?CBAACDCCCAB@CC@BBB@CC@@@CCCCCCCBCBBB@BBCC>@@BCCCAC?D@CBB@BCCCCBBB@CCBCBB@BB??>??BBBBC>BBA=99898(9?=ABBBCC???<@<>>@@:>:>DCBB@CA@A@CC@C?BBB=BBB@BBBBBBBBBBBA@BACCCCCAAAB?AA<A?=>><A:?;=<<<>::;
@ATNG8:03804:05173
GATGGTAGCTCGCTGATGATATCTCCAGAAGATCAGGAACTCTAGAAGAATTCAGATTTTTAACACGAGAGTAAACGTAAAAAGAAGGTTTTACAAGACTCACGTTAACAATATTGCAGCAGTACGCACACAATCGAAGCGCAGTAAGGATGGCTAGTGTAACTAGCAAGAATACCACGAAAGCAAGAAAAAGAAGTACGCTATTAACTATTAACGTACCTGTCTCTTCCGAAACGAATGAGTACTGTATCTATGTGTGCGCTACCATCGTTCCTTCTGAGTCT
+
:55>;A===@<<=?@DCBBDBBCCDADAA?ABBC;;;;@DCBAACC@BC@B?BBCA@@@@.@>ABBBBBBB???8>9::CCC5CB=B5;;;6;CC@CBDDEHDCC?B@BB@B@@>ABCCCCBCBCCCCCACD@C@@@?CCCBBACA?C?AAA@CCBAABBD?CBA@@A?CC?BBA9==999,8879=@@@@2@A>A>??BCBAA=@<@A@@:=:=?BBB@CCCAA@?;?;@@@;@@?<?CBBBBBAABBBBBAAADDBBBBBBA>:>@@@@;@<?7;;A;;:@?
@ATNG8:03804:05192
GATGGTAGTATTGTCTACGAGAGCCAGAAGATCAGGAACTCTAGAAGAATTCAGATTTTTAACACGAGAGTAAACGTAAAAAGAAGGTTTTACAAGACTCACGTTAACAATATTGCAGCAGTACGCACACAATCGAAGCGCAGTAAGGATGGCTAGTGTAACTAGCAAGAATACCACGAAAAGCAAGAAAAAGAAGTACGCCTATTAACTATTAACATACCTGTCTCTTTCCGAAACGAATGAGTACTGTATCTATGTGTGCGCTACCATCGTTCCTTCTGAGTCT
+
;56>;BCBCAA@BCCCCCEBBCDD@CCC?BBCCBB=A@DDDDABB?CA?A?BBBBBBBB3B@BBAAACCBBBD>CBAA?@?2?>8?8==>4?AC?CBAA?AAAA;A;??<8:::>>@@@AAA><===A@<<8<?>>:=<>?@@@A;A;A==7=AA@@=AA;A???@@=@B>BBB;>97777/89:4;>==>/==:==>>@@<@AA;>=AAA=;A;AA;;;:@A=<:555)69<<<4=::5;@AA@@@AA>>>AA??ACCC>>>>>@@;A===?;A;?:?>>>??>>
@ATNG8:03804:05194
GATGGTAGCTATACGTATATCTATGTACTCATTCGTTTCGGAAGAGACAGGTACGTTAATAGTTAATAGCGTACTTCTTTTTCTTGCTTTCGTGGTATTCTTGCTAGTTACACTAGCCATCCTTACTGCGCTTCGATTGTGTGCGTACTGCTGCAATATTGTTAACGTGAGTCTTGTAAAACCTTCTTTTTACGTTTACTCTCGTGTTAAAAATCTGAATTCTTCTAGAGTTCCTGATCTTCTGGAGATACACATGATACTCTACCATCGTTCCTTCTGAGTCT
+
=BDE>AB@@?:;<<<=CBBBBBA??B@;@CCCAFCBC?CC?C?BA@A@;;4:??>B;A4;9;;7;7<;A::8>9<:97888)887====5====:<<<;?@7899AAB<??AABDDC?B?;6;5:AA@???@8==8818===>>>>>AA977577-52519:3949:>===?<=89==>=/=8=8==???/>>;;;/:886:9;=8865=<=)6./.7064<>/./9699=;A;>=>888-//5488==>;;;>>?DA@@@???@=CBAAA38389==?@>:::
@ATNG8:03808:05190
GATGGTAGCATCATGCATATCTCACCAGAAGATCAGGAACTCTAGAAGAATTCAGATTTTTAACACGAGAGTAAACGTAAAAAGAAGGTTTTACAAGACTCACGTTAACAATATTGCAGCAGTACGCACACAATCGAAGCGCAGTAAGGATGGCTAGTGTAACTAGCAAGAATACCACGAAGCAAGAAAAAGAAGTACGCTATTAACTATTAACGTACCTGTCTCTTCCGAAACGAATGAGTACGTGTGCGACGTGTCTCCTACCATCGTTCCTTCTGAGTCT
+
?:;>:==A?;@@@;9:BDCB;;59:25::5<=BBBB;@9=@@?99949:8B7:5<<<>>>+=?BBBBBB@@AAA70/07777'/0)4399:.;AB@@AA@A@@..*.*..*.:@29=?;??CCCCFHABACC@A;;;ADBBBBBBC@C@D;;;;HCCCAA@>@@BBAB@CA?B::39@994777877889(9@?998>@>=??>A?AA>A:@;88@BB=>994988.945@A9>==9877<=>=;;787;;;;8=?>=>>677/68//.716171=A>???BB
@ATNG8:03809:05215
GATGGTAGCGCATATCAGCGCAGCCCAGAAGATCAGGAACTCTAGAAGAATTCAGATTTTTAACACGAGAGTAAACGTAAAAAGAAGGTTTTACAAGACTCACGTTAACAATATTGCTGCAGTACGCACACAATCGAAGCGCAGTAAGGATGGCTAGTGTAACTAGCAAGAATACCACGAAAGCAAAGAAAAAGAAGTACGCTATTAACTATTAAACGTACCTGTCTCTTCCGAAACGAATGAGTACGATGAGAGAGCTCTCTCTACCATCGTTCCTTCTGAGTCT
+
@ACDAC<66>CCDDCBBBCDCDBBB>BGE@CGEGBB@B?A@CDBBA?@@<@?AABAAAAA0A<@CCDBCCJGGJ?DB;;;;;*;@<@5;;;&9=<9;AAB@BBAB>A?@@=@AC?CBCCBBBBDCCBAAAAA>@ADD>>?A>??BC?B?B??<>AA?@A@@;@::;<>8?=6955/56222'2222'279::*884=<=BDAA??7;7;=>=188(7879:;<<<?;;:494777,5=;2;:?<;@A>B=>>AABBBBB878BAA??;:::8838=B=B?@@@@>>
@ATNG8:03814:05208
GATGGTAGCTATACGTATATCTATGTACTCATTCGTTTCGGAAGAGACAGGTACGTTAATAGTTAATAGCGTACTTCTTTTTCTTGCTTTCGTGGTATTCTTGCTAGTTACACTAGCCATCCTTACTGCGCTTCGATTGTGTGCGTACTGCTGCAATATTGTTAACGTGAGTCTTGTAAAACCTTCTTTTTACGTTTACTCTCGTGTTAAAAATCTGAATTCTTCTAGAGTTCCTGTTCTTCTGGCTCTCGTAGACAGATACTACCATCGTTCCTTCTGAGTCT
+
A?AB?BBBABCCCCCCCDCGCCCCBBCBBCCC@CCCD=CC?C@CCBBBCC?BCBBB?C?BBBD?C?CACAAADCA?BBBBB1@@<@BBB=BBBA=ABC?BB=779CCC@BBBBCBCA>CBA:>:>AA@;;;>;?A@A<=<<>>>>?A@@@???AA<>>=;??=A=AAAAA@@??:?@@BA5A=A;::997(9:888(//6///==<?;????/>>>>D=C<>>:>@AAAAA<A;??D<AA<???=AAA;;;>>AAAAA?@@AA>=9=>===3818=D>>>AA;;
@ATNG8:03816:05205
GATGGTAGCTCGCTGATGATATCTCCAGAAGATCAGGAACTCTAGAAGAATTCAGATTTTTAACACGAGAGTAAACGTAAAAAGAAGGTTTTACAAGACTCACGTTAACAATATTGCAGCAGTACGCACACAATCGAAGCGCAGTAAGGATGGCTAGTGTAACTAGCAAGAATACCACGAAAGCAAGAAAAAGAAGTACGCTATTAACTATTAACGTACCTGTCTCTTCCGAAACGAATGAGTACATAGATATACGTATAGCTACCATCGTTCCTTCTGAGTCT
+
CBBB?CDBB@CCCAACDCCCDDCBA>ACCACAA@@@<@?CCCEC@A>AD@GACBAAAFCG2B?BBAAABBBBBB;@@?@@@@0?C>B5;;;-:AD@CCBCCFDDD?B@CC@CCC?BBCCDBBCCCCCCBBBB?@?@A?BBBBCBAB=A?B;;9<BBADCEC@CCCBAA???8?A@<AAA@@;A@@<@ABBB3BB?B:99BB?AA<?;?===:==@ACBB@BCDCCCC?C>ABE>??@?@@?DCDCBBCCCAAACBBB@AA@@A;;6;=>>A=A>A?BBDAA?;;
@ATNG8:03819:05202
GATGGTAGTGTCATATGAGAGTGTGTACTCATTCGTTTCGGAAGAGACAGGTACGTTAATAGTTAATAGCGTACTTCTTTTTCTTGCTTTCGTGGTATTCTTGCTAGTTACACTAGCCATCCTTACTGCGCTTCGATTGTGTGCGTACTGCTGCAATATTGTTAACGTGAGTCTTGTAAAACCTTCTTTTTACGTTTACTCTCGTGTTAAAAATTTGAATTCTTCTAGAGTTCCTGATCTTCTGGACAGAGTGTGCAGATACTACCATCGTTCCTTCTGAGTCT
+
@:>C@DCCCCCBBCDCCCCCCCCCCCCBCB::7;AAA=BB@B@DEEDCCC@FGCCB?BADDBB>A>ABCCDCCCC?@@@@@0@B?BFEG?BBBC@CBC?BC>;;;CCC@DDCBCCCCAFCC@CACBBBBBAA=ACB@?BCCCCCCCCCCBCDDBA=CCD@CC?B?BBCCBBABB@DCCCC;C?A=?@@@@0@BCCC>BBBBBABBAB=BAAB0BC=CDAB@BG@BBCCBBB?A?A@ABBB>;;;@BBCCCCCCD;;;CCCBB@@A=@@BACAFAE@CBBBBB@A
@ATNG8:03775:05264
GATGGTAGTCTCAGATAGTCTATAGTACTCATTCGTTTCGGAAGAGACAGGTACGTTAATAGTTAATAGCGTACTTCTTTTTCTTGCTTTCGTGGTATTCTTGCTAGTTACACTAGCCATCCTTACTGCGCTTCGATTGTGTGCGTACTGCTGCAATATTGTTAACGTGAGTCTTGTAAAACCTTCTTTTTACGTTTACTCTCGTGTTAAAAATCTGAATTCTTCTAGAGTTCGATCTCTGTCTACTACACTGTACTCTACCATCGTTCCTTCTGAGTCT
+
AAAB?BBBBCCB@AABCCICCCCBBBBCCCCC@BCCC=BC>B@CCCCBBA@BCDBB@BABBBC?C@CCCCCCEDC@;;:::):?:@?@@9@@CC@CCG@CC;=;BCCFACCCCCDCD>BBC?C@CG::9CBC@CBBB@CBCCFCBBBBCBBBCBA?D;;7;A=@?BBCBCCCDC@CBBBB<B?C@AAAAA,@BBCC>CBCCCCBBAA5;;;;.;BABD@B@BD@BBCCCBB@BAAAAABBBBDCCCCBBBCCCCCCCCCBB>@@ABB?B?B?BBBBBBBB
@ATNG8:03777:05226
GATGGTAGTGATACAGATCAGACACCAGAAGATCAGGAACTCTAGAAGAATTCAGATTTTTAACACGAGAGTAAACGTAAAAAGAAGGTTTTACAAGACTCACGTTAACAATATTGCAGCAGTACGCACACAATCGAAGCGCAGTAAGGATGGCTAGTGTAACTAGCAAGAATACCACGAAAGCAAGAAAAAGAAGTACGCTATTAACTATTAACGTACCTGTCTCTTTCGAAACGAATGAGTACTGCGTCTCACTCTCGCCTACCATCGTTCCTTCTGAGTCT
+
DCCB@CBBBCCCCBBBCCCCEEDDD?DDC?CDCCAA?A@CCCAAAA?BB>B>@@CABCCA/A>AAAABCBC>><7;>9:;;;*;A>C5;;;6;CDADCBCICCBB?B@CC?CCD?BBBBBCECCCCCCCCBB?BDDD@AAAACCCC@D=BBC=AACDDDBB?BBBBBB?BB??>>=@@BAA:@??9?@@@@2AA>B???DDCCC=<9=AFD;?:?@CCC@BBCCCCCC>CCCC>CBB?AAADEDD@AABBBBBBBBCBBCC?CCC@CAAAD?C?A@CDDBB?>?
@ATNG8:03779:05231
GATGGTAGCACACGAGATCTCATCGTACTCATTCGTTTCGGAAGAGACAGGTACGTTAATAGTTAATAGCGTACTTCTTTTTCTTGCTTCGTGGTATTCTTGCTAGTTACACTAGCCATCCTTACTGCGCTTCGATTGTGTGCGTACTGCTGCAATATTGTTAACGTGAGTCTTGTAAAACCTTCTTTTTACGTTTACTCTCGTGTTAAAAATCTGAATTCTTCTAGAGTTCCTGATCTTCTGGATATGAGTGACTCGTGCTATCGTTCCCTTCTGAGTCT
+
;56=8=CCBCBA@@B>A@?;69;==ABBCDAA?ADCE?CC>A>BB@AACC@CCCBB@B@CA@@;@<<;AABBBAA>99::9'0;6>00,/<;?1:4:89@;997?AB?BBBBBCCC?BBB?B@?@@@B888=??=@7::==AA@???>>>B?>>:=@A<AD=D6;;?@>>>??:=;::;-:7=5;;AAA/====;.------577915655'5//.72628>6=>==8788=<@@@@==///=7=>337///<988=@?:;;>?A>>5;;1:9=<666///
@ATNG8:03783:05262
GATGGTAGGCGAGAGTGAGACGCAGTACTCATTCGTTTCGGAAGAGACAGGTACGTTAATAGTTAATAGCGTACTTCTTTTTCTTGCTTTCGTGGTATTCTTGCTAGTTACACTAGCCATCCTTACTGCGCTTCGATTGTGTGCGTACTGCTGCAATATTGTTAACGTGAGTCTTGTAAAACCTTCTTTTTACGTTTACTCTCGTGTTGAAAATCTGAATTCTTCTAGAGTTCCTGATCTTCTGGTGTCGTCATATCATGTACTACCATCGTTCCTTCTGAGTCTACACCGACTGCCCAT
+
::<B:6668=A>?;>>=>CCCHCDCGCCCC;;:0AA@6@@-0,0@@@BBB?BBBCC>@=@BCD>B>BCCCBBA<?7<@?<A1BF?CBCC=BBBC::9B@CC?AAA@@@:@0////;:69>>9>599C=?>;;5;>>>9=<A>>9;;<>>:977;96>>>;999>5>?@;;7:77159>9:.>2;299;;;.;<877.333//.=:8<:>?AA2A:::?;?;@@<@@@BAAA=A=>=>>>><@AA<;;;?>>=>>?@@>///6569949798827.3)..77378=:;7737899,,,',,
@ATNG8:03784:05253
GATGGTAGAGTATCATGTGTATCTCCAGAAGATCAGGATCTCTAGAAGAATTCAGATTTTTAACACGAGAGTAAACGTAAAAAGAAGGTTTTACAAGACTCACGTTAACAATATTGCAGCAGTACGCACACAATCGAAGCGCAGTAAGGATGGCTAGTGTAACTAGCAAGAATACCACGAAAGCAAGAAAAAGAAGTACGCTATTAACTATTAACGTACCTGTCTCTTCCGAAACGAATGAGTACACATCGTCGTGTCGTGCTACCATCGTTCCTTCTGAGTCT
+
@:?D@DBAABCDCCCBBBFCCBCCC?BBB?CCC@AA@D@@@DDDBB?BD@D@CCCCCCCC3C@CCCCCCCCBBB=BABBBBB0BC=B>BCC9CBC@CCBBBBBBC?B>BB?BBB?BBBBBBCCCBBBECBBCABCBB?ABBCCCCC@C@C@@?@ECCCCCC?CA@@BB?BB?BBC<>>BBC=AAA?BBDCC2CD?C???CCCBB?@<AAAA;>;>ACCCACBBBCCC@C@BBB=BBB@CAAACBCAAAA@BBBCBCCBCABBBCDABBBCB?B?BACCCCAA@A
@ATNG8:03785:05231
GATGGTAGCATCATGCATATCTCACCAGAAGATCAGGAACTCTAGAAGAATTCAGATTTTTAACACGAGAGTAAACGTAATAAGAAGGTTTTACAAGACTCACGTTAACAATATTGCAGCAGTACGCACACAATCGAAGCGCAGTAAGGATGGCTAGTGTAACTAGCAAGAATACCACGAAAGCAAGAAAAAGAAGTACGCTATTAACTATTAACGTACCTGTCTCTTCCGAAACGAATGAGTACTACTCTCAGAGACACACTACCATCGTTCCTTCTGAGTCT
+
<A@@<A?@0//<ACBBCCCCCCCDB?BBD@DDBBBB?B@BBBBBBB@BE>?=@BABBBBB+=8DCDBBBBBCBB=A?@@?BD?BC>B?BBB:CBB@CCGICCC<;;;@CD@BBB@CCCCBBBBCCBBBCCCB@BBBB@BBCBCDCC?C@CBA>AAABBBCB@??@AAA@BB?BCC?BBBCD>AAA?@@?@?2@A?BBBA@@AAA=A;<<=B<?:>>CCC@CBBBCCD@C?BBB=BCCADCD@??@@???CCBBCCDCBBB???AB@BAAAC;>;??A@B???AA
@ATNG8:03789:05238
GATGGTAGTGCGTGAGAGAGAGACCCAGAAGATCAGGAACTCTAGAAGAATTCAGATTTTTAACACGAGAGTAAACGTAAAAAGAAGGTTTTACAAGACTCACGTTAACAATATTGCAGCAGTACGCACACAATCGAAGCGCAGTAAGGATGGCTAGTGTAACTAGCAAGAATACCACGAAAGCAAGAAAAAGAAGTACGCTATTAACTATTAACGTACCTGTCTCTTCCGAAACGAATGAGTACTGTATCTATGTGTGCGCTACCATCGTTCCTTCTGAGTCT
+
@@@B?BBBBCCBBBCDDBBBCBAAA<ABC@CCCCAA?A?AA@BA?@<??4>>A?>77888$33<;;A@AAA>:9/<<;9999$9;392555&5><7<CCCCDCCC@D?BA?BCC@CCBBBBBCCCCCCBCCC?BA@?=@BBCCCCC?C@BBA?BCCCBCCD?AAADBB?BA=AAA=@AAAA9?::59DFFF3BB?ABAABBAA=<@<@AAB<A=>>BBB@CEBBBBB?B?DAC>CBB?AAADCBBACCCCCB@@ABBCAABBBBB?B>?AA:?8:187>>?===
@ATNG8:03795:05223
GATGGTAGCGAGCGAGTGTGTATACCAGAAGATCAGGAACTCTAGAAGAATTCAGATTTTTAACACGAGAGTAAACGTAAAAGAAGGTTTACAAGACTCACGTTAACAATATTGCAGCAGTACGCACACAATCGAAGCGCAGTAAGGATGGCTAGTGTAACTAGCAAGAATACCACGAAAGCAAGAAAAGAAGTACGCTATTAACTATTAACGTACCTGTCTCTTCCGAAACGAATGAGTACGAGAGTCAGAGCAGAGCTACCATCGTTCCTTCTGAGTCT
+
777:6;;<<<==BBBCBCDDCCBCC=@CC?BB@@@?7;:>@<@@@;8?<58-7<994499$59C?>BA@CCAA@:?>===>49:7;.99,5<<6<<@@@>==>:>:@?;<<<:@CCBBCDCCBCCBB;;;@CCCCBCDCBCBBB@D@DAA?ABAACCDC@BAABBA=AA>;;:=AAA@A9?9917888(3=4;377?>><=:>>A?9958<>AC;;8:CBA=?D@D??@A8@;;7;BBBDBBAC@@?A???AABABBBBBCC@AAAAA=@=@49:?@A??>
@ATNG8:03798:05254
GATGGTATAGAGAGCTCTCTCATCGTACTCATTCGTTTCGGAAGAGACAGGTACGTTAATAGTTAATAGCGTACTTCTTTTTCCTGCTTTCGTGGTATTCTTGCTAGTTACACTAGCCATCCTTACTGCGCTTCGATTGTGTGCGTACTGCTGCAATATTGTTAACGTGAGTCTTGTAAAACCTTCTTTTTACGTTTACTCTCGTGTTAAAAATCTGAATTCTTCTAGAGTTCCTGATCTTCTGGGCTGCGCTGATATGCGCTACCATCGTTCCTTCTGAGTCT
+
A@AC?A@@BBCAAACBBBCDCCBCCB<ABBBB@BBBE=CC@B<@@CBBCC@BBBCC?@=@CAA>A=ACDBBAACC?BBCCC3C?A?999(7??A>BCB=A@7999BBB@CBBBBCBB@@>>6<8<==;;:;;6;@@A7;;AA@==>==?A>>778<@@A=AA:=:>@===?A;;5:<>>?2>9>178:::*;=9@>6==:///63-/)-999,7-//95;4>>6;;@@A>?3818A;;;A577:;2;///=<<=ABAA?:::<//,/<=<@9B=B;??>>>A?@
@ATNG8:03799:05266
GATGGTAGTATATCGCGTCGCTATCCAGAAGATCAGGAACTCTAGAAGAATTCAGATTTTTAACACGAGAGTAAACGTAAAAAGAAGGTTTTACAAGACTCACGTTAACAATATTGCAGCAGTACGCACACAATCGAAGCGCAGTAAGGATGGCTAGTGTAACTAGCAAGAATACCACGAAAGCAAGAAAAAAGAAGTACGCTATTAACTATTAACGTACCTGTCTCTTCCGAAACGAATGAGTACTATAGACTATCTGAGACTACCATCGTTCCTTCTGAGTCT
+
BDEDAA@?@ABBB@AAAABBBBBBB?>??;;@AA99196???CBBB;@@4949BBCCDDD2A?BBDAAAAC???9==<;:::'9<25.5::+@@@=<CECCCCDD@B?CE@EBB@BCA@ADCCCC;;;CBBB@@@@B?AACDCFCC?B<@;;7;AAACAAA?::9ABB@BC@CDC588BAC=?<<999::99%:>;<A@BB@BAA<?<>>>A<A=@@BDD@C@@;<:E@C@ABB=A??;???9:9ABBBBBB797CBBBBAAACCC?BBBBA>C=A=??=B:9::
@ATNG8:03801:05239
GATGGTAGGACGAGCGTCTGAGAGGTACTCATTCGTTTCGGAAGAGACAGGTACGTTAATAGTTAATAGCGTACTTCTTTTTCTTGCTTTCGTGGTATTCTTGCTAGTTACACTAGCCATCCTTACTGCGCTTCGATTGTGTGCGTACTGCTGCAATATTGTTAACGTGAGTCTTGTAAAACCTTCTTTTTACGTTTACTCTCGTGTTAAAAATCTGAATTCTTCTAGAGTTCCTGATCTTCTGGGCTGCGCTGATATGCGCTACCATCGTTCCTTCTGAGTCT
+
559?9<BD@CCCCCCCBBBBCCCC@CBBBDBB?BCCE=AB@D@BBBABCC?CCCAA>ABEDFC@B>BBBBC::;D?@@@@@,;;5:ABD>DCDD@BBFACC?;:;DCFADGDDBBBD?CCD?C@CCCCAAAB?BBCC@CCCCCCBBDBBBCCBAA@CBB@BB@B?BBCBBBCBB?BAAAA9@=@>;;:::*;@ABB;A@@AAABAAB5;;;;*;;;;EAC@CCACBBBBBC@C?BBCCAA=AAAB:BAABAABBBBBBCCCCCCE?AABBB>C?B>ABB@AA;;
@ATNG8:03807:05232
GATGGTAGTACATGATAGACGACACCAGAAGATCAGGAACTCTAGAAGAATTCAGATTTTTAACACGAGAGTAAACGTAAAAAGAAGGTTTTACAAGACTCACGTTAACAATATTGCAGCAGTACGCACACAATCGAAGCGCAGTAAGGATGGCTAGTGTAACTAGCAAGAATACCACGAAAGCAAGAAAAAGAAGTACGCTATTAACTATTAACGTACCTGTCTCTTCCGAAACGAATGAGTACTATGTAGAGCTCTATACTACCATCGTTCCTTCTGAGTCT
+
CCAB>A@?====AB@@@@AB;;;BE@DGF?CADCAA<A=@BBCJCB?CE?@??BBCCCDD5CADCCCGICAABB9>>99999$9:5:2555&5997;AA;ACB;;6;=@A>B@@;@BBCCBCCCCCCBCC::9;BBB?AA@ACCCB?B@C;;5;A;:;CCCACBBCCDADF;::?<>>BBB<A??8?=@@@2@C?B:::BAAAB<?;>?AA=A?B?CCDAB:9999@=B@EEE?CCC@BBCAAABBBBBBBBBBFBBBBAACCBB<?888DAD@D?>>;;;<>8
@ATNG8:03777:05309
GATGGTAGCACGACACGACGATGTGTACTCATTCGTTTCGGAAGAGACAGGTACGTTAATAGTTAATAGCGTACTTCTTTTTCTTGCTTTCGTGGTATTCTTGCTAGTTACACTAGCCATCCTTACTGCGCTTCGATTGTGTGCGTACTGCTGCAATATTGTTAACGTGAGTCTTGTAAAACCTTCTTTTTACGTTTACTCTCGTGTTAAAATCTGAATTCTCTAGAGTTCCTGATCTTCTGGAGATACACATGATACTCTACCATCGTTCCTTCTGAGTCT
+
?<?@?BCBBBCCBCCBAAA:69CCCCECCC999;CCF>AAAGACCCBCBC@DCCBB?B?C@@@?C@CCBBBB;:>:9:9:9)3>3@ABB@BBBB?B?>99959>?ABB?ABBCCCBB=@<<994:AA@@<<=<AB@@<@??@;;;BB?@>AA@@@;??A<@@<@7:;==@@>==:<8888,8:B=CADFD/@@<<<0777///777>1888)5==;;4;3///::<>;;7;6;;?==>:>=@<@AAA@@@@@@@A>>>AA@@@<??>AA;A<A<88:>>???
@ATNG8:03777:05317
GATGGTAGCTCGCTGATGATATCTCCAGAAGATCAGGAACTCTAGAAGAATTCAGATTTTTAACACGAGAGTAAACGTAAAAAGAAGGTTTTACAAGACTCACGTTAACAATATTGCAGCAGTACGCACACAATCGAAGCGCAGTAAGGATGGCTAGTGTAACTAGCAAGAATACCACGAAAGCAAGAAAAAGAAGTACGCTATTAACTATTAACGTACCTGTCTCTTCCGAAACGAATGAGTACGAGAGAGCACACGTGTCTACCATCGTTCCTTCTGAGTCT
+
BBBC@BBBCCCFCCBAACCCCCD?E?CCC@CCAABC@C@BBADCBB>BC?A=BBCCBBCB3B?BCBAACCAC?C=AACCCCC1CC@C@CCC;BBB?BBBBDBB:97;@CC?BBC=@@;;;DCBCCCCCDCBB@BCCC@BBBAABBB@B@CCB?BBDDCCBB@CACBBB?BB>?>><>>??=6@>?<>CDDC/BC?C?>>CCCBB?B???BB:=9=ACCC@BBAA?@?;?=?AA=BAA>ABBBBDBBBABDBAA@BBBCCCAAABA?@@<?B?B?A?BBCAAA@@
@ATNG8:03783:05297
GATGGTAGAGAGACTGTAGCGCACCCAGAAGATCAGTAACTCTAGAAGAATTCAGATTTTTAACACGAGAGTAAACGTAAAAAGAAGGTTTTACAAGACTCACGTTAACAATATTGCAGCAGTACGCACACAATCGAAGCGCAGTAAGGATGGCTAGTGTAACTAGCAAGAATACCACGAAAGCAAGAAAAAGAAGTACGCTATTAACTATTAACGTACCTGTCTCTTCCGAAACGAATGAGTACGAGAGTCAGAGCAGAGCTACCATCGTTCCTTCTGAGTCT
+
9:A@@ACCDCBBBBBBBHAB@A<;;,;BB?@@@BBCBB>AACCDBD=@A0000=;@CCC@0>69:5<>@@<<@@8999=???+BB>A@CFF;CAA?AAABCBCBC@C@BD@BAA?AAAABBCCCBBBBBCCIBEB;;:;CCCDCCC@C@B;;8;@@@@@@B>BBCDCE@BA>BDA?BBCDC=@9979BDAD3::99BBABBBBC>?>?BBB@B?B?CCDACCA@@CB@@=000,000+0>>@AABACBABBCBABBAAABDEFBB?ABAAA?B?B999AAAAA;
@ATNG8:03786:05290
GATGGTAGTGTGTCTCTGAGAGTAGTACTCATTCGTTTCGGAAGAGACAGGTACGTTAATAGTTAATAGCGTACTTCTTTTTCTTGCTTTCGTGGTATTCTTGCTAGTTACACTAGCCATCCTTACTGCGCTTCGATTGTGTGCGTACTGCTGCAATATTGTTAACGTGAGTCTTGTAAAACCTTCTTTTTACGTTTACTCTCGTGTTGAAAATCTGAATTCTTCTAGAGTTCCTGATCTTCTGGACAGAGTGTGCAGATACTACCATCGTTCCTTCTGAGTCT
+
488<<ACCBB??AC;96BBAAABBBBBBAB;;7;ABA>DC@C@CCCBBBD@DDBBB=CBCCCC?B?BCCCCBCCC?@@@@@0@C@CCCC>CCBC@BBFAKD?BBBCCC@DCCCCCCC@CCCAC?CBCCAAAC?CBDD@CCEAAACCBBBCCCCBB?BCC?CC@B?BABBCBBCB@BBBCC;C@C>BBCCC5CC@@@<@CCCCCDCCC>BBJJ;CBBCD@C@ED@BCBDCBB>B@DCCCCC?BCB@CCCDCCBBDBBBBBDDCCCC?A@@@A@C@C@BBFCBBBB
@ATNG8:03790:05317
GATGGTAGCGCGACGAGCGTAGACCCAGAAGATCAGGAACTCTAGAAGAATTCAGTTTTTAACACGAGAGTAAACGTAAAAGAAGGTTTTACAAGACTCACGTTAACAATATTGCAGCAGTACGCACACAATCGAAGCGCAGTAAGGATGGCTAGTGTAACTAGCAAGAATACCACGAAAGCAAGAAAAAGAAGTACGCTATTAACTATTAACGTACCTGTCTCTTCCGAAACGATGAGTACTACTCTCAGAGACACACTACCATCGTCATCCAGAAGTCT
+
==>C;B??@??@@@@CBCBCBBAAD>CFI@;;;;;A=@@CCCDCBB?AB>A<??@@@@A.@=AABBBBCA@@@8;;;;;;.4?8C.555&5<<=AACB@=>:;2::::2994.5=<599CB>BBBBBB@A=A@@@@A;;;;;:A=B@BBB@CCBBAAAB?ABB@@@?BD????<??::9,9988<??@@2?@<?<>>AA=>A;>:>@??:<8>:;;;@@@?B@?=;?:::?8:000>==?BBBBBB???B>?>ACDC>=88947;9::<A@@ACCC@BBBA
@ATNG8:03792:05306
GATGGTAGCTCGACTGATGATATCTCCAGAAGATCAGGAACTCTAGAAGAATTCAGATTTTTAACACGAGAGTAAACGTAAAAAGAAGGTTTTACAAGACTCACGTTAACAATATTGCAGCAGTACGCACACAATCGAAGCGCAGTAAGGATGGCTAGTGTAACTAGCAAGAATACCACGAAAGCAGAAAAAGAAGTACGCTATTAACTATTAGTAACCTGTTCTCTTCCGAAACGAATGAGTACACATCGTCGTGTCGTGCTACCATCGTTCCTTTCTGAGTCT
+
;;;;594//////////=@<@@6555.6;;7<:////)/3::<>;;:388.4.39333333$36<9:;=:88==;13344444$495:.555&5<<6799///::;4;7:<8<=>;>===C@@@BCCB969<:595558999:4444.56:996////9//47<:::<>9>>9<:;28///8/8///:999)6618889:<::85953339)/.44064-..(.338.3-..;0653.3......79222453...667669552.5522238+22'25978899
@ATNG8:03796:05276
GATGGTAGGCGTGTGAGAGTCTGCCCAGAAGATCAGGAACTCTAGAAGAATTCAGATTTTTAACACGAGAGTAAACGTAAAAAGAAGGTTTTACAAGACTCACGTTAACAATATTGCAGCAGTACGCACACAATCGAAGCGCAGTAAGGATGGCTAGTGTAACTAGCAAGAATACCACGAAGCAAGAAAAAGAAGTACGCTATTAACTATTAACGTACCTGTCTCTTCCGAAACGAATGAGTACTATGTAGAGCTCTATACTAATCGTTCCTTCTGAGTCT
+
?@@D@BAB?B@;?699CCCDDDCA@8@LEACCABAA=A@BBCDBCC?CC@CACBB;;;;;);=BCCBCCCCBBA;??99777(9@;@<@@?0??;68@@AABC??<??>>;?;;7;@AAAAA???>>>@=>><>>>A;@@AA@=9:4:7;<@>ABB@AA?@>?FCABB?BC????@CB::49?>=>@???/8818BBBBDAAA1718:;A>D=@?7788==AAAAB:=:>@>6>9959AAAAAABCAAAADCD>>>BBBBBCB>BABB>B<;7;;?>A>>>
@ATNG8:03798:05287
GATGGTAGCACGACACGACGATGTGTACTCATTCGTTTCGGAAGAGACAGGTACGTTAATAGTTAATAGCGTACTTCTTTTTCTTGCTTTCGTGGTATTCTTGCTAGTTACACTAGCCATCCTTACTGCGCTTCGATTGTGTGCGTACTGCTGCAATATTGTTAACGTGAGTCTTGTAAAAACCTTCTTTTTACGTTTACTCTCGTGTTAAAAATCTGAATTCTTCTAGAGTTCCTGATCTTCTGGAGATATCATCAGCGAGCTACCATCGTTCCTTCTGAGTCT
+
88<B?ABBBCCC;@KBBBC:9:5:@@AAAB;;8<FEE?FC@C@BBBCBAA@CBCDCAC@BBBA?A6::>AABBBB?BB===+?C9>773(388=8<<<7=@98:8=7817>@<>?CC?BBF=D=A=>>????=????=AA@?@AAAAAAC@@;;;:=>>=;;7;=BA>>>;;;>5;88888(84:1;:=>@/;<9994------79;A99999+8///8.5/55,5==<AAA<>;>A>656///=6=>@9==@@AA>=>??>===@=@?@??=A=B:==?;;;;;
@ATNG8:03807:05276
GATGGTAGGACGAGCGTCTGAGAGGTACTCATTCGTTTCGGAAGAGACAGGTACGTTAATAGTTAATAGCGTACTTCTTTTTCTTGCTTTCGTGGTATTCTTGCTAGTTACACTAGCCATCCTTACTGCGCTTCGATTGTGTGCGTACTGCTGCAATATTGTTAACGTGAGTCTTGTAAAACCTTCTTTTTACGTTTACTCTCGTGTTAAAAATCTGAATTCTTCTAGAGTTCCTGATCTTCTGGTGTCTGATCTGTATCACTACCATCGTTCCTTCTGAGTCT
+
;45A?BBB?BBBCBABCCBAACCC@BBBCCBB@BCCC<BB@B@BCBBABC@DDCBE?D@BBBC@C?ECBBCCCCF@>>?>>0=B<A@@@:@ABB?BCC?CF?BAAECD@CCEBCCBC@CBB?C@CCCCGBBB?BBCC?CCCCDCCCCBDBBCBBB@DCC?CC?B?ABEEDBBBCAC@AA@9@?C?BBCCC5CCCGD>BBCCCCDCBB6::::.:AABC@C@CE@CCAABBD?B?BCCDCC?AAD@CCCBABCCCCBBBCCCCBCC@CCCCC@B?B@CCCCCCBB
@ATNG8:03807:05304
GATGGTAGTGTGTCTCTGAGAGTAGTACTCATTCGTTTCGGAAGAGACAGGTACGTTAATAGTTAATAGCGTACTTCTTTTTCTTGCTTTCGTGGTATTCTTGCTAGTTACACTAGCCATCCTTACTGCGCTTCGATTGTGTGCGTACTGCTGCAATATTGTTAACGTGAGTCTTGTAAAACCTTCTTTTTACGTTTACTCTCGTGTTAAAAATCTGAATTCTTCTAGAGTTCCTGATCTTCTGGAGATATCATCAGCGAGCTACCATCGTTCCTTCTGAGTCT
+
;55C9<BCCCCCCBBBBCCCCCCCCCCDCCBB@BBBB<AA?C@CCCCBCCA;;;CC@C@CCBB>B@CGCCBBBCD?BBDDD2FD@C;;:8;CAB?AAD@BC@<<;BBB@CCBDBCCE@BBC@B?BCCCEBBB>BBBB@CBBCCCCBBCCCCBBBB?CBB?BC@D>BBCCCCBBC@CAAAA7@<@=A@@AA0@BABB=BBAABB==<FAFFHF5F==;F@C@CB@DCBCIDD@B@BCBCBD@CCC?BBCCCCCBBCCDCCCCCABB@C9::B?A=B=@@BBBBBB
@ATNG8:03808:05292
GATGGTAGCTATACGTATATCTATGTACTCATTCGTTTCGGAAGAGACAGGTACGTTAATAGTTAATAGCGTACTTCTTTTTCTTGCTTTCGTGGTATTCTTGCTAGTTACACTAGCCATCCTTACTGCGCTTCGATTGTGTGCGTACTGCTGCAATATTGTTAACGTGAGTCTTGTAAAACCTTCTTTTTACGTTTACTCTCGTGTTAAAAATCTGAATTCTTCTAGGTTCTGATCTTCTGGAGATACACATGATACTCTACCATCGTTCCTTCTGAGTCT
+
AABE@DBBBBBBBBCCCDDCCCCBBBBCCCCC@CDDD>CC?C?BBBBCCC?BBBBB?B?CAB@@C@DCDABBBBA?@@?=@1@??@>@A=ACCC@CAB=?B<779BAA>ACCBBBBB>BBB>>:@?A;;>>?<ABAA9==@@>?>?AAAAAAA@><@@@<AA<A<AAAAAAA??;?BBBB;B<@<???@?/=A666(//6///>;:=08887(5;;:<4<6<=6::67177///676=9=@@=D>?>@BB@===DAA>=>A??;???=A6:4:;>?@@@==>
@ATNG8:03809:05292
GATGGTAGGTGCACATGAGTGTATCCAGAAGATCAGGAACTCTAGAAGAATTCAGATTTTTAACACGAGAGTAAACGTAAAAAGAAGGTTTTACAAGACTCACGTTAACAATATTGCAGCAGTACGCACACAATCGAAGCGCAGTAAGGATGGCTAGTGTAACTAGCAAGAATACCACGAAAGCAAGAAAAAGAAGTACGCTATTAACTATTAACGTACCTGTCTCTTCCGAAACGAATGAGTACGAGAGTCAGAGCAGAGCTACCATCGTTCCTTCTGAGTCT
+
@@CB?BBC@C@@@BCCCCCCEBBBB?CDC?DDDC??<?@CCBABCC@CD?B?BBC>????1?@CCCDDCCCAA@6@B::9::*;A=A5;::*:BA?CCBBDDDBB?B?BC?BBA=AACACCCDCCCCCB@CD@C@@@?BBBBCBBB?B@B@@>@CDCCDDC?BACCCB?AB?BBB=>>>==7???<ABBDB3BB?B:::CCCCD<@=?A>?1938>DDCACCCBDBB>B?BDD@BBB?CCCCCCCBBBBAAAAABBBAC@@@CCC?A@@@C@C@C<>>@>>>?@
@ATNG8:03809:05296
GATGGTAGCAGACGTGACAGAGCGCCAGAAGATCAGGAACTCTAGAAGAATTCAGATTTTTAACACGAGAGTAAACGTAAAAAGAAGGTTTTACAAGACTCACGTTAACAATATTGCAGCAGTACGCACACAATCGAAGCGCAGTAAGGATGGCTAGTGTAACTAGCAAGAATACCACGAAAGCAAGAAAAAGAAGTACGCTATTAACTATTAACGTACCTGTCTCTTCCGAAACGAATGAGTACTGCGTCTCACTCTCGCCTACCATCGTTCCTTCTGAGTCT
+
@ABGACA@ABCCDCCCCCCCCCDBB>ADC@DBBB@@>AACCCCDBB?BB?B?CAAACCCC3B?BCCBBBBCCDC>C??@@@@,AC?B?CCB:BCCACBCCDECCB?B@DD@CAB?BBAABDDBBCCCCCCCC@CCDD?@@ABDCBB>A>AAA?ABBBBCCB@AABBBB=??@CCC>AABAA=???:?AAAB3BB@DA@@CCCB?:=:=>??3868BDDC@BCCAACB?B?BBB>CBB?BBBBAAABBBCBBBBBBBCCCCC@CCC@AABBC@C@C?BBBBBBBB
@ATNG8:03815:05289
GATGGTAGAGTATCATGTGTATCTCCAGAAGATCAGGAACTCTAGAAGAATTCAGATTTTTAACACGAGAGTAAACGTAAAAGAAGGTTTACAAGACTCACGTTAACAATATTGCAGCAGTACGCACACAATCGAAGCGCAGTAAGGATGGCTAGTGTACTAGCAAGAATACCACGAAAGCAAGAAAAAGAAGTACGCTATTAACTATTAACGTACCTGTCTCTTCCGAAACGAATGAGTACGAGAGAGCACACGTGTCTACCATCGTTCCTTCTGAGTCT
+
///;6<@CACBCCCB@AACCBBC?>;@;:7;BABAA7:9;BCCB;;5;;5;5;B@;;::9$57<56:@?CCECC>CCCCCC9AB;@8;;0;;;29@@AABDA?;@=;;5;::4:CBCBBBCCCBBCCBBB>C>;;4;@@@BB@@50+000+0>=<<=00/7:>9904;9<?@?BBACC8???=ACFCC3CC?AAABCBB9:5:>>?==8:19:BA@=B;;:@@A<<9000+000*0000=>=><B>:>@AAAAA@@@==?>?9<==..*.*.)..-:;;>>
@ATNG8:03771:05344
GATGGTAGTATATCGCGTCGCTATCCAGAAGATCAGGAACTCTAGAAGAATTCAGATTTTTAACACGAGAGTAAACGTAAAAAGAAGGTTTTACAAGACTCACGTTAACAATATTGCAGCAGTACGCACACAATCGAAGCGCAGTAAGGATGGCTAGTGTAACTAGCAAGAATACCACGAAAAGCAAGAAAAAGAAGTACGTTATTAACTATTAACGTACCTGTCTCTTCCGAAACGATGAGTACGTGTGACGTACGTGAGCTAATCGTTCCTTCTGAGTCT
+
;9:C9=@@@BA@@BFCAAAABABBDACBC@DDCCBB=A>BBBBCCD@DD?C@CDBBBCCC3C?BBCCCDCABBC>A:;;BBB3BB@B@CCC;DCC@CCCCBCC999;ADD@BBE@BBADDDCBBB<<<AAAA>AB;;6;B@@@CCB?C@BBB>BBBAACAA?BCB@>><00-/99)/77777(7<>:@BBBB1BB=>9=>9809=;>6??B@8=8;;;;;;A>>:::@=A;==>6=////88557;;<<;>>@@@=;;;>;;:<7====;><@=@??<99//
@ATNG8:03776:05328
GATGTAGGAGACACGTCGCACACGTACTCATTCGTTTCGGAAGAGACAGGTACGTTAATAGTTAATAGCGTACTTCTTTTTCTTGCTTTCGTGGTATTCTTGCTAGTTACACTAGCCATCCTTACTGCGCTTCGATTGTGTGCGTACTGCTGCAATATTGTTAACGTGAGTCTTGTAAAACCTTCTTTTTACGTTTACTCTCGTGTTAAAAATCTGAATTCTTCTAGAGTTCCTGATCTTCTGGGCAGACTCTCACACGCCTACCATCTTTCCTTCTGAGTCT
+
ABCCCCD?CBABDCCC?@?DCDBBBCCCCBB@BCCC>CC@C@BBBDDBD?DCBBB?C?AAAA@C>B?AAAAADCABBBBB3BB>AACC=BBBB=AAC@CC;>=?BAA@BBBBCAA@<BCA9=;??>=<<=>;@>>>;<<<?>>>>>>AA@>:::<??@;;;7;<>@>AAAADC6::<<<1<;A<@@AAA/AA=??9??A@@@@>:86:BAA/A567D=B<>=:ACCAAAA;>:>?AD=<:=>=?8@=>;>>BA>>>@>85159>5;///@6=6;6;;@D=<>>
@ATNG8:03782:05361
GATGGTAGCGAGCGAGTGTGTATACCAGAAGATCAGGAACTCTAGAAGAATTCTGATTTTTAACACGAGAGTAAACGTAAAAAGAAGGTTTTACAAGACTCACGTTAACAATATTGCAGCAGTACGCACACAATCGAAGCGCAGTAAGGATGGCTAGTGTAACTAGCAAGAATACCACGAAAGCAAGAAAAAGAAGTACGCTATTAACTATTAACGTACCTGTCTCTTCCGAAACGAATGAGTACGATGAGATCTCGTGTGCTACCATCGTTCCTTCTGAGTCT
+
<>>@>@CDDDDC@AACCDBBCDCCCACCEACDCCBB@C?BBCCDBB>AA?B@BBB?>>>>+=;A@AABBBBAA@;<BBACCC1@A=?=@@@5ABB?BCBBABA>><;<@@:>>?<??@@CCCCCDDCBBBAD@CBBC?BBBBBCBA>B@CAB?BAAACCCC@BBAAAA?BD@>>?>AABCC<A??8>@?@@2AB?A;<<@???B7;7;BAA6;59<B@@<@@@?>??4978BB=BCC=??@CCCCBBBDBCBBBBB@AA@???AB=@@?@A=B=D:>>?>>;;;
@ATNG8:03789:05336
GATGGTAGCTATACGTATATCTATGTACTCATTCGTTTCGGAAGAGACAGGTACGTTAATAGTTAATAGCGTACTTCTTTTTCTTGCTTTCGTGGTATTCTTGCTAGTTACACTAGCCATCCTTACTGCGCTTCGATTGTGTGCGTACTGCTGCAATATTGTTACGTGAGTCTTGTAAAACCTTCTTTTTACGTTTACTCTCGTGTTAAAAATCTGAATTCTTCTAGAGTTCCTGATCTTCTGGTATGACTAGTGTACTACTACCATCGTTCCTTCTGAGTCT
+
@:@B;BEC@A<BCDCCAAACBBBCBBCCCFBC@CDCG?CD?C?CCCCCBA>BBBAB?B>@@BC@C?BBBBBACCCACBBBB1BA?CDCC9ABCD?BAA?BB>A@AC@@;>??AAACD?BBA;@<?>>>A>>>=ACA=<AAA@@@@???AAA>>>>7::A;??:==>@???A;;5;:::;/;7<9::;;:*:=666.656///9;9?<AAAA.=>>>@;?:@A:==@@;;;5;5;;==>?:>>B=AAA@??>>>>>AAA>>>>AA=??@AA=A<A6<<AAA888
@ATNG8:03789:05342
GATGGTAGCTATACGTATATCTATGTACTCATTGTTTCGGAAGAGACAGGTACGTTAATAGTTAATAGCGTACTTCTTTTTCTTGCTTTCGTGGTATTCTTGCTAGTTACACTAGCCATCCTTACTGCGCTTCGATTGTGTGCGTACTGCTGCAATATTGTTAACGTGAGTCTTGTAAAACCTTCTTTTTACGTTTACTCTCGTGTTAAAAATCTGAATTCTTCTAGAGTTTCCTGATCTTCTGGACGACGCGCACTGACACTACCATCGTTCCTTCTGAGTCT
+
;56D<ECBBBCBBCCCDCECCCCCCBBBBBBB=@@@;AA?C@BBBDCDD?BBCCC@B@CCFF>B>BDDCCCCBA?ABDDD1BB<@@CD>BBCC>A@@=@@=@@CCBB>AABBBBBB>BBB>B?BBBBBBBB?BBCB@BBA@@@>>>CAAA;;;@<>>>=>>8=:=>>>A@@AA<?;;;;1;:>;>>>>=/=>:::3;=>=>>><==4;;:;+:=>>B<C=CA=AB===@@@9@<?@@@@A;??@=@@======??;;;@@@?:771///7717179@@@?BB>>
@ATNG8:03790:05321
GATGGTAGCTCGCTGATGATATCTCCAGAAGATCAGGAACTCTAGAAGAATTCAGATTTTTAACACGAGAGTAAACGTAAAAAGAAGGTTTTACAAGACTCACGTTAACAATATTGCAGCAGTACGCACACAATCGAAGCGCAGTAAGGATGGCTAGTGTAACTAGCAAGAATACCACGAAAGCAAGAAAAAGAAGTACGCTATTAACTATTAACGTACCTGTCTCTTCCGAAACGAATGAGTACACATCGTCGTGTCGTGCTACCATCGTTCCTTCTGAGTCT
+
AAA@@A@@A<>B>CCCCDCCBBBFD@BCDACCCB;;8;7;;BBBBB?A@;>:=>9:9?AA.?=?BBCCBAA?><5<>;;;;;*;?<?5999&5<=:G@;ACCD@@5;5;;5;CC?BBCC@@@CACBBBACCB?BBA@=@B@@@A;;5;;>>=;???@@@?C@BAA??@?BB?99:<@@9:929AA?DCBBC3CC?BBBC::9BB>>:=AA@=@<A@@@@?A@@@@?@?C?BBF=BBB?B???AABCCBBBBBCCBAABAAAA@@?;?999949?B?BBBBBB>>
@ATNG8:03790:05365
GATGGTGCTCGCTGATGATATCTCCAGAAGATCAGGAACTCTAGAAGAATTCAGATTTTTAACACGAGAGTAAACGTAAAAAGAAGGTTTTACAAGACTCACGTTAACAATATTGCAGCAGTACGCACACAATCGAAGCGCAGTAAGGATGGCTAGTGTAACTAGCAAGAATACCACGAAAGCAAGAAAAAAGAAGTACGCTATTAACTATTAACGTACCTGTCTCTTCCGAAAGAATGAGTACTACTCTCAGAGACACACTACCATCGTTCCTTCTGAGTCT
+
A@AA8;6>BBBBCCCCDCCCCCCC?BCDABBB@@@<@@ABBCC@@=@A=A?CBBAABAA2A@??@CCBBBCCC;??@@@@@,;;59.9:94:DD?BCAAAB@A@=@@@@=@@@<@BBBBCCFCCCCDCCBC?B9;:?BBBBBBBC?@<@00,0B@=@@BC?BABAAA>BB?BBB>AA999+7;;8>BDEHD)????99:???AC==:<;<<0818:@@A>A;;:BAB>@=???6?@<99:AAAAACCCBBBBB???BABBBBBB?????A=A==:?;;;C;;;
@ATNG8:03791:05332
GATGGTAGTGATACAGATCAGACACCAGAAGATCAGGAACTCTAGAAGAATTCAGATTTTTAACACGAGAGTAAACGTAAAAAGAAGGTTTTACAAGACTCACGTTAACAATATTGCAGCAGTACGCACACAATCGAAGCGCAGTAAGGATGGCTAGTGTAACTAGCAAGAATACCACGAAAGCAAGAAAAAGAAGTACGCTATTAACTATTAACGTACCTGTCTCTTCCGAAACGAATGAGTACGATGAGATCTCGTGTGCTACCATCGTTCCTTCTGAGTCT
+
@<<A?AAA00/<@BBBBCDCCCCCC>BBB>AABB;;498@ABBBBA?CD?C=AAABEEED+B8BBBBBBBBCCE>??;<;;<*<=;92444&5>:7<CIDFAB00,0+0<8>@B=@BCCIDCDCCCCCAAA@=B@@@=@BBCAB@@=A@C;;9;CCBBCBB@BCBAAA=AB?BCDACAABE@AAA>ABDCB3BC?BBAAA@B@@=@=@=::5:4:<;;;?A;;;>00+0+000*/==:?BBBB@@@BBB889BBBBA?;;00///(/6::A>A?B798===?@?
@ATNG8:03792:05323
GATTAGTATAGAGCTCTACATAGTACTCATTCGTTTCGGAAGAGACAGGTACGTTAATAGTTAATAGCGTACTTCTTTTTCTTGCTTTCGTGGTATTCTTGCTAGTTACACTAGCCATCCTTACTGCGCTTCGATTTGTGCGTACTTCTGCAATATTGTTAACGTGAGTCTTGTTAAACCTTCTTTTTACGTTTACTCTCGTGTTAAAAATCTGAATTCTTCTAGAGTTCCTGATCTTCTGGGTGCGCTACAGTCTCTCTACCATCGTTCCTTCTGAGTCT
+
?@@?ABBCCCBBBCCDFCBB@CEDDCGCA@?@CCC?CC@C?CCCBCBC@CCCBC@C?AAAC?C?CBCABAA;A6CCCCC2BC?B???7>EBC?CBB?BD<98:CCC?AAADA==A:A@@:@:>>AAA?@A9@@AAA7::@@???AC?BBAA=;@@A=BB<@:>=>=?@A;;7;>:>D;D=D:?@AAA/@@?DD:@>>888A@@@<ACCD.A>>>A<A==>:=A?A888;>;>>A@A@5;888-778A@@>==@@@AAAABAA<>888B<@<?;@@@A@@>>
@ATNG8:03795:05336
GATGGTAGACATATCGTACTCTCTGTACTCATTCGTTTCGGAAGAGACAGGTACGTTAATAGTTAATAGCGTACTTCTTTTTCTTGCTTTCGTGGTATTCTTGCTAGTTACACTAGCCATCCTTACTGCGCTTCGATTGTGTGCGTACTGCTGCAATATTGTTAACGTGAGTCTTGTAAAACCTTCTTTTTACGTTTACTCTCGTGTTAAAATCTGAATTCTTCTAGAGTTCCTGATCTTCTGGCGCGTATGTATGTCGCCTACCATCGTTCCTTCTGAGTCT
+
<8<<8<ECCBCBBCCCCCCCCBBBC;;;DCCC@BBBB=@@>@@CCBCBBB?B??AE@C?CBBA6A6::@BBB===6::=??+:938333(2?AA?BBC=C?000>>>@:@A==@@??<?@@<@=B:8:@@<<9<?@@177A:::=<B;;;BB>=><@@A<@A=A7;;B@A@@@?<;67@@2<7=///===,=:777.3/////:99<0888)2777;6?5;>68;AA>>><?9@>>::;-//;6:@@@@>>>>??@@@@@<@@?8=<<==;?=B=B@@@;669
@ATNG8:03798:05328
GATGGTAGCTCACGTACGTCACACGTACTCAGTTCGTTTCGGAAGAGACAGGTACGTTAATAGTTAATAGCGTACTTCTTTTTCTTGCTTTCGTGGTATTCTTGCTAGTTACACTAGCCATCCTTACTGCGCTTCGATTGTGTGCGTACTGCTGCAATATTGTTAACGTGAGTCTTGTAAAACCTTCTTTTTACGTTTACTCTCGTGTTAAAAATCTGAATTCTTCTAGAGTTCCTGTCTTCTGGGTCTCTCTCTCACGCACTACCATCGTTTCCTTCTGAGTCT
+
<<<C?CDCB@;665==<;?>9;9>@>@@<<0002>>>>8<@@C:BBBDFCCABBB;;7;?BCCE@D?@@@CCCCAA>BBDAA.:919987(38<>=ABB?AC7:9A@@D?AAAAADAB>BBA>A?@@A@@A??<===A7::@@888?A888A@@@A<A@A=@@;@;@@C???AAA<?@ABB5?<?:;;;;;+;>9980666///<76;=DDDC*;2228384550566885505278955059990888:?????@@@A>>>???:;:6///)/)/)/<<<:9::
@ATNG8:03813:05352
GATGGTAGTGATACAGATCAGACACCAGAAGATCAGGAACTCTAGAAGAATTCAGATTTTTAACACGAGAGTAATCGTAAAAAGAAGGTTTTACAAGACTCACGTTAACAATATTGCAGCAGTACGCACACAATCGAAGCGCAGTAAGGATGGCTAGTGTAACTAGCAAGAATACCACGAAAGCAAGAAAAAGAAGTACGCTATTAACTATTAACGTACCTGTCTCTTCCGAAACGAATGAGTACGTGTGCGACGTGTCTCCTACCATCGTTCCTTCTGAGTCT
+
BCCF?DDCABBBB@@ACDCCCCDBA>BED@CCCCBB?B?BCBBABC?BB?B?AAA:9999$86ACBBBB@CCC@AAAAACDD3BB?A;>=>5>AA?BB???BB??;;;??;?@@<>>?@BCBBBBBBBBBAB@B@BB>BBABCC@@>AADBB>BCCCCCBB?BBD@@@@CB?BBC?BACBB<999;99999(:@?@???BCECD>A?BCBB;?;??CCCACCDCDCE@C@CCE>B@@=@AABBBBBBBAAABBCBBBAAAB?AAA@BBBBC?B@C@DBCBBC@@
@ATNG8:03819:05326
GATAGTGTCATATGAGAGTGTGTACTCATTCGTTTCGGAAGAGACAGGTACGTTAATAGTTAATAGCGTACTTCTTTTTCTTGCTTTCGTGGTATTCTTGCTAGTTACACTAGCCATCCTTACTGCGCTTCGATTGTGTGCGTACTGCTGCAATATTGTTAACGTGAGTCTTGTAAAACCTTCTTTTTACGTTTACTCTCGTGTTAAAAATCTGAATTCTTCTAGAGTTCCTGATCTTCTGGAGATATCATCAGCGAGCTACCATCGTTCCTTCTGAGTCT
+
@A@CC@?@CBBBBCCCCBBCBDDBBBBCB?BBCB=BC@C@CCCCCBC@BCCCCACABBBA?A?CCGDCCCAB?BCFFD5CC@DBCC>CBBB?@AB?CD?BABDDD@BBCCCCCD@CBC@B@BBBBCBBB?BBBC?BAEECCBCCCCCCCDCB@DCC=;;8:@BBBBBBBBB@A@@@@7?@A=;;;;;*;AACC=A@BBCDKCCC?BBBB0BAAAD=A?ACADDCCCBB?B@CCBBBB?CBC?BB;;;CCCCCCCCDBBBBCCAE;;;B>B6;6;@BABC@@
@ATNG8:03772:05380
GATGTAGAGAGACTGTAGCGCACCCAGAAGATCAGGAACTCTAGAAGAATTCAGATTTTTAACACGAGAGTAAACGTAAAAAGAAGGTTTTACAAGACTCACGTTAACAATATTGCAGCAGTACGCACACAATCGAAGCGCAGTAAGGATGGCTAGTGTAACTAGCAAGAATACCACGAAAGCAAGAAAAAAGAAGTACGCTATTAACTATTAACGTACCTGTCTCTTCCGAAACGAATGAGTACCTCTCAGACGCTCGTCCTACCATCGTTCCTTCTGAGTCT
+
<:@@;=BCBBBCC@?@@<@@999=4BBB@BAAB@@=@@BBBCCCC@BC?B?A?A99999):?CCBBCBBB???8?@=@@@@0@B=@4;;;*9=@;@AA?AB@9;5;9@A=BCE899@?@ABBCCCBCB;;;?BAAA?@@@@CBCC?B?B;;:;DDDDCBB?BCDDCC?AA>999?AD:::28<<8999999%9>;<?=?A@BBB?@:>>@@<A::;@CC?CDECCCB?B>BCD=C::8:CBABBB?BCBBBBBBBBCCCCB;@?@<>>>AC@C?B?BBBBBBAA
@ATNG8:03772:05398
GATGGTAGTACATGATAGACGACACCAGAAGATCAGGAACTCTAGAAGAATTCAGATTTTTTAACACGAGAGTAAACGTAAAAAAGAAGGTTTTACAAGACTCACGTTAACAATATTGTAGCAGTACGCACACAATCGAAGCGCAGTAAGGATGGCTAGTGTAACTAGCAAGAATAACCACGAAAAGCAAGAAAAAGAAGTACGCTATTAACTATTAACGTACCTGTCTCTTCCGAAACGAATGAGTACGTGTGCGACGTGTCTCCTACCATCGTTCCTTCTGAGTCT
+
888=:>BCACCDHCBBCDDB;;;A@9=9@;=?B9966;:BBACB;;7:A=A=AB;444444#56;;;>>6:9?@A8@A;;;;;;#4<7<9>>@2?C>:>BCCCCBCC<?999.49:3:=A@ABBBDBCBBBABC>BCCBACBBBBBBB@B?C;<:;CDDDCCL;;;BBA@900,00+0;>=0999-9971/////$/60///88::?A<A;??AA?C?A9<<C?BA@@@AA=A?@@@<@BB@CCCCBBBCBBBBBAAABBBBBBB@BBB???>@A>B?B?BCBBBBA@
@ATNG8:03775:05392
GATGGTGTGTCATATGAGAGTGTGTACTCATTCGTTTCGGAAGAGACAGGTACGTTAATAGTTAATAGCGTACTTCTTTTTCTTGCTTTCGTGGTATTCTTGCTAGTTACACTAGCCATCCTTACTGCGCTTCGATTGTGTGCGTACTGCTGCAATATTGTTAACGTGAGTCTTGTAAAACCTTCTTTTTACGTTTACTCTCGTGTTAAAAATCTGAATTCTTCTAGAGTTCCTGATCTTCTGGATAGCGACGCGATATACTACCATCGTTCCTTCTGAGTCT
+
:69A;>CBBBBC;;<ICCCCBBCCDBBBBBB?CECE?CC?C@BBCCCCCACCCAA?@@FCDD@D?BBCCBBCDE@BBBBB5BD@CCBB>BBBB@CBB?BB@AAACBB@BCCCCDCCACCD@D@CEDCAAAC@CCED@CCCBCCBBCCCCC@?@C@BBC@BB>A@BBCCCCCCC@BCCBB:C>A=ABBA@,@@@@@;@ACCCCCBBB@CGFG5BBAAD?A?AC@CCCBC;;8;?BBCCED@BBB@CCCCBBCDCCCCCCCCCBBB@CCCCD@B?B@CBCBBBBB
@ATNG8:03782:05372
GATGGTAGGCACTGCGCACACATCCCAGAAGATCAGGAACTCTAGAAGAATTCAGATTTTTAACACGAGAGTAAACGTAAAAAGAAGGTTTTACAAGACTCACGTTAACAATATTGCAGCAGTACGCACACAATCGAAGCGCAGTAAGGATGGCTAGTGTAACTAGCAAGAATACCACGAAAGCAAGAAAAAGAAGTACGCTATTAACTATTAACGTACCTGTCTCTTCCTAAACGAATGAGTACGTGTGACGTACGTGAGCTACCATCGTTCCTTCTGAGTCT
+
A@AC@BBB?ABBBBBBBBAAACCHK?CCC@BBBCBC@C@GCCDFED@CC?CADCC@@@@@0@@ECBBCCCBBBA9==:::::*:A=@8CCC9CCC@CCFIFCCBB>B?BB?BCB?BBBABBDGCDCBBBBBB?CBCD?BABBBBBB=A?B99;:CCCBAACACCC@AAACD@AAA=?@ACA9@99399999(9A?C99:CFA??<?=A???;?;>BDBB?BBBBCCC@B@BBB>BCC@AAABCBBBCCCCACCCCCBBBBBBBBB?C>>>C?C?A<@@BB@@=>
@ATNG8:03783:05377
GATGGTAGAGAGAGCTCTCTCATCGTACTCATTCGTTTCGGAAGAGACAGGTACGTTAATAGTTAATAGCGTACTTCTTTTTCTTGCTTTCGTGGTATTCTTGCTAGTTACACTAGCCATCCTTACTGCGCTTCGATTGTGTGCGTACTGCTGCAATATTGTTAACGTGAGTCTTGTAAAACCTTCTTTTTACGTTTACTCTCGTGTTAAAAATCTGAATTCTTCTAGAGTTCCTGATCTTCTGGGTGCGCTACAGTCTCTCTACATCGTTCCTTCTGAGTCT
+
;55>9=CDBBBCCCCCAAACCCBABBAAADCC@BCCK@CC?B@BCBCCCC>ABB@@<@@CABA;A:==<<<=>>B?>????.<A?AABB=BCBEABCB??=4::9==>:=<>>?@AB<?<A=@=A??????A<AA@@;?@D@@::;CA====;;;5;:<8<A:?6<9::;999<69999<.<9>6==@@@/==999.------66577@>>>*77759383//-/;;;<?=5849A@<>=8>>DD9>>>===;;;;;;?ABA>>>@@@>=:==B<?;;;>;;;
@ATNG8:03783:05396
GATGGTAGCACGACACGACGATGTGTACTCATTCGTTTCGGAAGAGACAGGTACGTTAATAGTTAATAGCGTACTTCTTTTTTCTTGCTTTCGTGGTATTCTTGCTAGTTACACTAGCCATCCTTACTGCGCTTCGATTGTGTGCGTACTGCTGCAATATTGTTAACGTGAGTCTTGTAAAACCTTCTTTTTACGTTTACTCTCGTGTTAAAATCTGAATTCTTCTAGAGTTCCTGATCTTCTGGACAGAGTGTGCAGATACTACCTTCGTTCCTTCTGAGTCT
+
:59A9<DCCBCA;@@>ABB:66;@CEDCDF;;:;CDD?CC@C?CCCCCCC?CBBBC?C?BCAA?B@CBAAABB<A=A@@?@?'@@;@99:,8AAA@CCC?BA7:99BCD@BBBCBBBB>AA@<A<@@AA==<A<AAAA7<<<>==>?DACAA@>>><788<?>;@7;;@@AA@@@:=>>AA2?=?<?<===,<<666)--3---9668-655&29855052..).6676773627>966;///=6=@@B>==;;;??AA@>>>>><@=???<@<><>A@@@>>>
@ATNG8:03784:05379
GATGGTAGTATAGAGCTCTACATAGTACTCATTCGTTTTCGGAAGAGACAGGTACGTTAATAGTTAATAGCGTACTTCTTTTTCTTGCTTTCGTGGTATTCTTGCTAGTTACACTAGCCATCCTTACTGCGCTTCGATTGTGTGCGTACTGCTGCAATATTGTTAACGTGAGTCTTGTAAAACCTTCTTTTTACGTTTACTCTCGTGTTAAAAATCTGAATTCTTCTAGAGTTCCTGATCTTCTGGGCAGACTCTCACACGCCTACCATTCGTTCCTTCTGAGTCT
+
88:C@CCDCBBBBBCCCDCCCCBCCCCCCCCC@CCBBB;CC@C@AAACCCB@BA?983:;@@AB?C?BBCBBBCBB?A@A@@2@?<A99:/9AAA?BCB?BB79:?A?@=ABB@@AAA9<9A;?=AA>@@>>><?AAA8;;@A:;;AA??@A@===<?@@<@@<@<??@@@?@;;4:8888)89<988998(8=::;1:9::99886:<??@>*9;;;A;A;?@:ABB>====A=A@AA@B877==6</--33--/;<<?A=7==>7//+/7327-3-633=--/9
@ATNG8:03786:05417
GATGGTAGGCGACATACATACGCGCCAGAAGATCAGGAACTCTAGAAGAATCAGATTTTTAACACGAGAGTAAACGTAAAAAGAAGGTTTTACAAGACTCACGTTAACAATATTGCAGCAGTACGCACACAATCGAAGCGCAGTAAGGATGGCTAGTGTAACTAGCAAGAATACCACGAAAGCAGAAAAAGAAGTACGCTATTAACTATTAAACGTACCTGTCTCTTCCGAAACGAATGAGTACTATGTAGAGCTCTATACTACCATCGTTCCTTCTGAGTCT
+
-5553<@=:>556;;<<;;;;;;55.55:5:<<555.5.5;<::7:5//)////44:::(95;=>==9997<<3///7777'7927)555&59<.66<9977/0)/)//39/4.44<;<>>==B;;;;BBB?B<;;=@@>>>=9:49<@99165==>>CC?AA=>?>::;048>:<;/00(////;;;;+::1888:::@==7=<///9)//(/7999=A@9;:99393444)44<7<<?>>??><<BB@>==BB@BC??>>@@9?;;8<9;6;)/./62-..
@ATNG8:03789:05396
GATGTAGTCGTGTGAGAGTCTGCCCAGAAGATCAGGAACTCTAGAAGAATTCAGATTTTTAACACGAGAGTAAACGTAAAAAGAAGGTTTTACAAGACTCACGTTAACAATATTGCAGCAGTAGGCACACAATCGAAGCGCAGTAAGGATGGCTAGTGTAACTAGCAAGAATACCACGAAAGCAAGAAAAAGAAGTACGCTATTAACTATTAACGTACCTGTCTCTTCCGAAACGAATGAGTACGAGAGTCAGAGCAGAGCTACCATCGTTCCTTCTGAGTCT
+
;:;CCCEDCCBBBCCCCCABBCCC>CCC?CCCCAA>A@BBDBBBC@BC?B@CC@::::;);?BCBBBBCCCCC>DBAABBB3BC?A7>>>5>AC?BBBBBBBCC?B?>B=B;;7;=>>@???AA<DBCB>=<>B@B>B@<<>>>A;A<@=@=@CBAA???>ACBB??=@B?BBB=??;;;7?A>;:;:::,//)/;<<>@A==:=>BA@@<@<<=<AA;??>>>==8<;>==7=9:9:CDCCCBCCCCBBBBCCDDDCBBBBCB?BABAB@C@C?BBCCBBAB
@ATNG8:03791:05409
GATGGTAGCACGAGTCACTCATATCCAGAAGATCAGGAACTCTAGAAGAATTCAGATTTTTAACAGAGTAAACGTAAAAAGAAGGTTTTACAAGACTCACGTTAACAATATTGCAGCAGTACGCACACAATCGAAGCGCAGTAAGGATGGCTAGTGTAACTAGCAAGAATACCACGAAGCAAGAAAAAGAAGTACGCTATTAACTATTAACGTACCTGTCTTCTTCCGAAACGAATGAGTAACAGAGAGTACGATTTGTCTACCATCGTTCCTTCTGAGTCT
+
?::A?AB??AC>=BBCB@A@@A<=?<@CF@B@@;;;5<9@?BBBBC@CB@D@CDDECCDC3B@CCGE??AC>BBCCCCC2@@>??ABB599A;?>:<8?;?>6;279198:48@AABBBAAA@A=?>8819>>=;===<<=::3:5;;>:;;;887;<6<<;?@@<@?=@?@<??@A<@CA<=????.?@=?ABB???:937:?@@A?A=???>=8<<>96-5;18.5/:4700)/666-/(/6669:999<;777)7==>;85::?>?=?=A====>AAA@
@ATNG8:03798:05377
GATGGTAGGCGAGAGTGAGACGCAGTACTCATTCGTTTCGGAAGAGACAGGTACGTTAATAGTTAATAGCGTACTTCTTTTTCTTGCTTTCGTGGTATTCTTGCTAGTTACACTAGCCATCCTTACTGCGCTTCGATTGTGTGCGTACTGCTGCAATATTGTTAACGTGAGTCTTGTAAAACCTTCTTTTTACGTTTACTCTCGTGTTAAAAATCTGAATTCTTCTAGAGTTCCTGATCTTCTGGATACACTCATGTGCACCTACCATCGTTCCTTCTGAGTCT
+
A?CL@DCC?BBBCCCCCCCC@AACCCCCIEBB@BBCC>CC@C@BBBBCBB?BCDCC?C?AAAC?A?AAABBCBAB?BCCCC3BB?BBBC>BBBB?BBB?BB>>=>CBB>AACCB@?A>AA=9>9>AAA?<<=:>>>>:??BA>>=?AAAAB???@<??@<@@<A<A??AABBAA:>>AAA;B=B<>>>==/::333-3-----=<<=18887(5;<<A;A<@@<?@@AAAA<?<???@::7;=B=BBBAA===???BBBBB;>>?:<<==?;?<@<@@@@>>>@
@ATNG8:03799:05413
GATGGTAGTATATCGCGTCGCTATCCAGAAGATCAGGAACTCTAGAAGAATTCAGATTTTTAACACGAGAGTAAACGTAAAAAGAAGGTTTTACAAGACTCACGTTAACAATATTGCAGCAGTACGCACACAATCGAAGCGCAGTAAGGATGGCTAGTGTAACTAGCAAGAATACCACGAAAGCAAGAAAAAAGAAGTACGCTATTAACTATTAACGTACCTGTCTCTTCCGAAACGAATGAGTACGAGAGAGCACACGTGTCTACCATCGTTCCTTCTGAGTCT
+
445=:>BCBBCCCDCCCCCCDDDBB?BCF@BBBC@@>A@CCCCCCD?BC?B@AA@:::::);?CDCBBCCC@?=5;<=@@@@,;;79=CDD;CBB@BCCCC@@0000=AA@AAC@DDCABCCDDDCCCCBBC@CCCC@CBBBBCBB>B?C@@>ACCCBACC@CCCABB@BB?BBB=?@AAA9?::3::9999%9@>B999CCCCB8;7;=??1838ABBB@BCAAABC?B?BDD>CCC>CBBBBCBBAAABBBBBAAABBBBBBBB@@;;?A=@9>;>AAAABBB
@ATNG8:03802:05401
GATGGTAGTATCTGCACACTCTGTCCAGAAGATCAGGAACTCTAGAAGAATTCAGATTTTTTAACACGAGAGTAAACGTAAAAAGAAGGTTTTACAAGACTCACGTTAACAATATTGCAGCAGTACGCACACAATCGAAGCGCAGTAAGGATGGCTAGTGTAACTAGCAAGAATACCACGAAAGCAAGAAAAAAGAAGTACGCTATTAACTATTAACGTACCTGTCTCTTCCGAAACGAATGAGTACGAGAGAGCACACGTGTCTACCATCGTTCCTTCTGAGTCT
+
//9?7?@GBC=B@A?B?AACCCBCB@AAC@BBAA@A>B>@@@CB@@=@@;@=?@@::::::$7-7;=?;:B===C>CBCCBBB29;799BBB9BBCACBBACCCCD?@?@B>BBB?B@@@CCB@AABBB;;:>:>@@A=ABAA@@;:49;::439;<<<=BB?@@@ABA>AB>AAB>B@@@@8??>>????=<&=@;@???AADFE@C?;;;A<@8;;DDD@AAABAAA?C>??B;B::3:99:==AA@@>>;;=<8877773;@AB?B@;<@;@9@;@888@>?>
@ATNG8:03802:05415
GATGGTAGTATCTGCACACTCTGTCCAGAAGATCAGGAACTCTAGAAGAATTCAGATTTTTAACACGAGAGTAAACGTAAAAAGAAGGTTTTACAAGACTCACGTTAACAATATTGCAGCAGTACGCACACAATCGAAGCGCAGTAAGGATGGCTAGTGTAACTAGCAAGAATACCACGAAAGCAAGAAAAAAGAAGTACGCTATTAACTATTAACGTACCTGTCTCTTCCGAAACGAATGAGTTCATAGATATACGTATAGCTACCATCGTTCCTTCTGAGTCT
+
>::B?CBBBBCCBCCCABBFCCCCD@CCFDDC;:;B>B?BCCCCAB>AB?B@BAAAAAAA2A?BBBBCDDCBBB;?@@CEDD5;9;;@IHH:CCD@BBBCCCC999;@HH@CBD@CCBBBBBBCDCCCBBBD?CCBB?BBBDBB??<@?C?@?@CCDCCCC?CCDCAB?BB?A@A:?=999,9==9::::9:%:>;>:8:BBBBB?B?>BEE8;8;ACAB?BB@@@BC=@?@BF>BBC?CCCDD?BBBAA@@CCCCA@ABBBBBBB@@A:::7;7;=@@@@A@>>
@ATNG8:03803:05401
GATGGTAGAGTATCATGTGTATCTCCAGAAGATCAGGAACTCTAGAAGAATTCAGATTTTTTAACACGAGAGTAAACGTAAAAAGAAGGTTTTACAAGACTCACGTTAACAATATTGCAGCAGTACGCACACAATCGAAGCGCAGTAAGGATGGCTAGTGTAACTAGCAAGAATACCACGAAAGCAAGAAAAAAGAAGTACGCTATTAACTATTAACGTACCTGTCTCTTCCGAAACGAATGAGTACTGTATCTATGTGTGCGCTACCATCGTTCCTTCTGAGTCT
+
@?@D@FA@@CCCCCDBBBCCBBBCC@C@@?@BBBAA?B@CCCCCBB=BC@D@DCC999:9:$:8D<>C>@CCBAB>CCCDDEE2CC?C6;:;.;BA=BCCBCBB996;@AA?BAB>ABCCCCAABCCCCCEEC=CCCC<AABDCCBB@C@CBB?BDDDCCCC?CCCBBB?BB?ABB<>?BB@9?<<8888888%9@<>97:BBCCC=><=DCC<;7;?CCC@BBBBCCC@C@BCB>BCC?BBCCDCCCBBBBBAAABBCC@@@BBBC@BBBBB?B>B?BBBBBBBB
@ATNG8:03806:05387
GATGGTAGACATATCGTACTCTCTGTCTCATTCGTTTCGGAAGAGACAGGTACGTTAATAGTTAATAGCGTACTTCTTTTTTCTTGCTTCGTGGTTATTCTTGCTAGTTACACTAGCCATCCTTTACTGCGCTTCGATTGTGTGCGTACTGCTGCAATATTGTTTAACGTGAGTCTTGTAAAACCTTCTTTTTTACGTTTACTCTCGTGTTTAAAAATCTGAATTCTCTAGAGTTCCTGATCTTCTGGCGCGTATGTATGTCGCCTACCATCGTTCCTTCTTGAGTCT
+
;55D;>BABBBBCCCCBCCCCCCCCBBBC::6;AA@;AB?C@CCCDCCB?ABBBC>B>BBBB>A?CCCAABCCD@BBAA@@(@=:@000/::>+0)00)/.)0::600,/?@<?BAA;>;<-55)7===>?7839@@A=BAAA>>>>AADAAA9997>>C;;;;7>=BBA>>>ABD;??@@@6@<A;>>=>>>(??@??5?=::;>A>>>>4;<<<.=A@@@=?<@@@A@@@@A:>7;;A>>>:>>A=A??>>>@>?A?===>>:>?A=@>@;;5;5;6/-,-;,,-9
@ATNG8:03812:05411
GATGGTAGCACGAGTCACTCATATCCAGAAGATCAGTAACTCTAGAAGAATTCAGATTTTTAACACGAGAGTAAACGTAAAAAGAAGGTTTTACAAGACTCACGTTTAACAATATTGCAGCAGTACGCACACAATCGAAGCGCAGTAAGGATGGCTAGTGTAACTAGCAAGAATACCACGAAAAGCAAGAAAAAAGAAGTACGCTATTTAACTATTTAACGTACCTGTCTCTTCCGAAACGAATGAGTACCTCTCAGACGCTCGTCCTACCATCGTTCCTTCTGAGTCT
+
;5=>;>DBB;66CCCCCCBBB@AAA=BAB:>@<<=00/4777;==;6::+/)/<094<@@0@79:C====00//)////:::*;@:=:=@@2>>=166655;;444)439:8><@<<@A@AA@@ABAAAABBB=@ACC>ACCBCLDD@CACAA=ABBCB@@@@BCCCCDDCC?BAA:><8889(7;71;>?@BB'?A63448::;8881849:>?@8@<?:@@@;>AA@@@B@C>ABM?BBC?@@?@AAB?BBBBFCCC???BCCF@BBB????=B?B?B?BBBCBB99
@ATNG8:03818:05405
GATGGTAGAGAGAGCTCTCTCATCGTACTCATTCGTTTCGGAAGAGACAGGTACGTTAATAGTTAATATCGTACTTCTTTTCTTGCTTTCGTGGTATTCTTGCTAGTTACACTAGCCATCCTTACTGCGCTTCGATTGTGTGCGTACTGCTGCAATATTGTTACGTGAGTCTTGTAAAACCTTCTTTTTACGTTTACTCTCGTGTTAAAAAATCTGAATTCTTCTAGAGTTCCTGATCTTCTGGGTCTACGCTCGTCGCGCTACCATCGTTCCTTCTGAGTCT
+
:99?7;=BABCDBBBBBAACGCCCCAAAAACB?ABAB<BB?B?BBCCBBB?BBBA@>A@BA?A=@=AABAABB<:58:99*3918>BC6D@@B?A>>6>>,//9::8155A:;:BB>AAC@D@AABBBB;;4<5559<<<;::7;><=>A@>>><>>>===9>????==:52029::;.;5>457555'55555-58895857;>;CDDCD&;79B:4:68<48@ACCB<5848///:659;C>5@@;;;@@>>;;;==@@@BF@@??B@;B?B>???BBBBB
@ATNG8:03770:05423
GATGGTAGCACACGAGATCTCATCGTACTCATTCGTTTCGGAAGAGACAGGTACGTTAATAGTTAATAGCGTACTTCTTTTTCTTGCTTTCGTGGTATTCTTGCTAGTTACACTAGCCATCCTTACTGCGCTTCGATTGTGTGCGTACTGCTGCAATATTGTTAACGTGAGTCTTGTAAAACCTTCTTTTTACGTTTACTCTCGTGTTAAAAATCTGAATTCTTCTAGAGTTCCTGATCTTCTGGGCAGACTCTCTACACGCCTACCATCGTTCCTTCTGAGTCT
+
:66>:>CBA<BCBB=BCCCCCCB>=;;;;=;@<BCCH>CB>B?BBAAA;;6;BAAB=@7::A>9B@CBBCBDBAA?97333$374:ABD>CCCC?BBB=@@89:>???@BBBBCBBB?BDC?A<;;:<<;:;6;;?@588AA>>>>A@@@A?:7708::4;;5;=C@@;:9=66,//9<=-606099CDD.::;:9)655577=C:855>>>+9///848/9:6<;::AA?=A8==D@@@:>>>D;D@@==:::///<<=3616@>+/-366)-*/6==688///
@ATNG8:03770:05443
GATGGTAGTGTGTCTCTGAGAGTAGTACTCATTCGTTTCGGAAGAGACAGGTACGTTAATAGTTAATAGCGTACTTCTTTTTCTTGCTTTCGTGGTATTCTTGCTAGTTACACTAGCCATCCTTACTGCGCTTCGATTGTGTGCGTACTGCTGCAATATTGTTAACGTGAGTCTTGTAAAACCTTCTTTTTACGTTTACTCTCGTGTTAAAAATCTGAATTCTTCTAGAGTTCCTGATCTTCTGGGTCTCTCTCTCACGCACTACCATCGTTCCTTCTGAGTCT
+
BBBB?BBBBBBBBFDCCBCBCCCCCCCCCC@@>@BBB>BC@C?BBCBBBD@FCCAA?A@BBBB?B@CBCBBBBFD>BBBBB2BC=@;;<7;DCC@C;;7;C=AAA@@GADDCCCCCB@BBB@B@BBCBCCCC@DCDE?BBCCCBCCEDCCBBBBC?B@@=@B<@=@@CCBBBDE@D;;;;-;>B<;;;;;*;@@AC:;;CBBAAACB@BEDD1DBBBC@C@CCACBCC@A@=@?CCCEBB>B;;;8;BBCCFCCCCBBCBCBB@@7;;BBDAD@C@CBBBCBBB
@ATNG8:03775:05435
GATGGTAGGTGCACATGAGTGTATCCAGAAGATAGGAACTCTAGAAGAATTCAGATTTTTAACACGAGAGTAAACGTAAAAAGAAGGTTTTACAAGACTCACGTTAACAATATTGCAGCAGTACGCACACAATCGAAGCGCAGTAAGGATGGCTAGTGTAACTAGCAAGAATACCACGAAAGCAAGAAAAAAAAAGTACGCTATTAACTATTAACGTACCTGTCTCTTCCGAAACGAATGAGTACGATGAGATCTCGTGTGCTACCATCGTTCCTTCTGAGTCT
+
99;A8@CC@CAA@CDCCCCCCDAAB@CDD?BBBBB?B@CCCBDDD@CC?B@BAA>@>>@0@?CCCDCCEBCCD>CCCCDDD0EDAD=@@@7@AA?BBBBBAC::8:?CC@CBC?CCCCCCCDCCBCCBDED@D@???BBCBBBCB?C@CBB?BCCCCCCC?CCCBBB@AA=@AA699???8?@@;::9:9:9::"088=9@0//7:6:?>;0/*/9;;<7<559:>@=A;>??8@BD@??;?;;;AAADDA?>>>@>>>???D@@:>===>;@:>7;;>>B@??
@ATNG8:03778:05432
GATGGTAGAGAGACTGTAGCGCACCCAGAAGATCAGGAACTCTAGAAGAATTCAGATTTTTAACACGAGAGTAAACGTAAAAAGAAGGTTTTACAAGACTCACGTTAACAATATTGCAGCAGTACGCACACAATCGAAGCGCAGTAAGGATGGCTAGTGTAACTAGCAAGAATACCACGAAGCAAGAAAAAAGAAGTACGCTATTAACTATTAACGTACCTGTCTCTTCCGAAACGAATGAGTACAGAGAGTACGATATGTCTACCATCGTTCCTTCTGAGTCT
+
:<<B?BDB<;9;;6>DBCC;<;BBA;@AA>@@=@:;49<@BBBBDD@::79=????<<;8'718==:<<==<<<988@@@@@0::44.555&5<<=@BABBBBCC@C@A@?@DC?CBBBBBCCCGHCC=;;@@CCBB@BBBBA@@?=B?BBB@BBBCCBCC@CBBBBB=CC=???;==00+/966//0000$79<;737:300:*.*.6684;49>BAA=;;::AAA?B@BBB=???=?A?BBBBCBBBAA@@???@@AABBBBB??;;@D=A:=:=@AABA??
@ATNG8:03787:05434
GATGGTAGCGAGCGAGTGTGTATACCAGAAGATCAGGAACTCTAGAAGAATTCAGATTTTTAACACGAGAGTAAACGTAAAAAGAAGGTTTTACAAGACTCACGTTAACAATATTGCAGCAGTACGCACACAATCGAAGCGCAGTAAGGATGGCTAGTGTAACTAGCAAGAATACCACGAAAGCAAGAAAAAGAAGTACGCTATTAACTATTAACGTACCTGTCTCTTCCGAAACGAATGAGTACCTCTCAGACGCTCGTCCTACCATCGTTCCTTCTGAGTCT
+
ABAA>BCBBBBBABBBCCECCBABBADFE?CCCC??>@@CCCCCCC?BB>B?BCCCCDGD5DADCCCCGCICCB=AA?AAAA,;;4;5;;;-;AA=@ABBCCC;;7;?BB?CDC?AACAAABBDCCCCCCBB?CCCC?BBCBBCA@=@@CAA?AFGIGCCC?BBCBCD@BB?BCC>@@>=;5=993:::::(9D<AAAACBCAA>A@CCBB?B?ACCAA?BAAACEM@B?BCE?CBB?BCCCCBB?AAABBBCBAAABBDD?AAC@B@BAB?B@E@DABBCAAA
@ATNG8:03789:05447
GATGGTAGGCGACATACATACGCGCCAGAAGATCAGGAACTCTAGAAGAATTCAGATTTTTAACACGAGAGTAAACGTAAAAAGAAGGTTTTACAAGACTCACGTTAACAATATTACAGCATTACGCACACAATCGAAGCGCAGTAAGGATGGCTAGTGTAACTAGCAAGAATACCACGAAAGCAAGAAAAAGAAGTACGCTATTAACTATTAACGTACCTGTCTCTTCCGAAACGAATGAGTACGATGAGATCTCGTGTGCTACCATCGTTCCTTCTGAGTCT
+
889A8@AB>BDB?A@BBDHCBCCBCABBE?CCHCCC@BACCCBA<<7:?;>>CDABAAAA0A?A@AAADHCEFE=AA@BABA2BC@DACEC7BCA=AABBCCB;;7;;@C>AAB?AAABBAA>A<<;AAB@@<ABAC>BAAA@CCC8;8;BA@CCCC@@@D?@@@@@B?AB=@@B@B@@@@59;@>ADCCC3BB?CCCCBAAA@@C>A@@?<@=AAABD?@????=@:@477=5=?@9??@DFCBBCBBBC???BA@@B?99:AC?E???C@E@C?===BBB>>
@ATNG8:03792:05428
GATGGTAGTACATGATAGACGACACCAGAAGATCAGGAACTCTAGAAGAATTCAGATTTTTAACACGAGAGTAAACGTAAAAAGAAGGTTTTACAAGACTCACGTTAACAATATTGCAGCAGTACGCACACAATCGAAGCGCAGTAAGGATGGCTAGTGTAACTAGCAAGAATACCACGAAAAGCAAGAAAAAGAAGTACGCTATTAACTATTAACGTACCTGTCTCTTCCGAAACGAATGAGTACTGCGTCTCACTCTCGCCTACCATCGTTCCTTCTGAGTCT
+
88:B@CCBBBBB;:<CBBCC@@@BB@GDD@CCCCBB@B@CCCBBBE@BB?A@CBCBBBBB2B@CCBBBCJFBBB>BAA@GHH5BA=A5;;;-;AA@CCCAECC;;<;AFC?BCB<@@B@AB@@ABDDCCBAA=ACAA>ACBBBB@@=@?BCC@CCCC@@@C@BBBBBB?CC@CCC>@@9999-99:3:CDDF2BB?B==>BBCCB?B?BBAA;?;>CBCCBCCB@@@@5;5:?@:@EEAAAABBBBBCCCGCBBCCCDDFBB@BCC@CAA@B@B?B@CBBBCCCD
@ATNG8:03797:05421
GATGGTAGTATCTGTCTACGAGAGCCATAAGATCTGGAACTCTAGAAGAATTCAGATTTTTAACACGAGAGTAAACGTAAAAGAAGGTTTTACAAGACTCACGTTAACAATATTGCAGCAGTACGCACACAATCGAAGCGCTGTAAGGATGGCTAGTGTAACTAGCAAGAATACCACGAAAGCAAGAAAAAAGAAGTACGCTATTAACTATTAACGTACCTGTCTCTTCCGAAACGAATGAGTACTGTATCTATGTGTGCGCTACCATCGTTCCTTCTGAGTCT
+
///927;AB;96<=>ABCBBCEC;9:;;B?CDBBBC?C@CDD???@=::486<><87899$73<9=BCBC@?AA8==;;;;.5@5;.555&5<<7=66:9@>00+/4//)/<?9>>??CABBECCCC<<;D?BBCB?BBBBBCBB=?<@::7:ECBBCCB?BBBCCC>AA?DBB?AA999,77718899:9%9@;A>==ABBBB;@;@BAA8;7;@B@@=@BBDCCC@F@DGF=BBB?BBBCCDBBCBBBCAAAADCCBAACDCC>ABA@B?B?B?A==??>>>
@ATNG8:03797:05449
GATGGTAGGCGACATACATACGCGCCAGAAGATCAGGAACTCTAGAAGAATTCAGATTTTTAACACGAGAGTAAACGTAAAAAGAAGGTTTTACAAGACTCACGTTAACAATATTGCAGCAGTACGCACACAATCGAAGCGCAGTAAGGATGGCTAGTGTAACTAGCAAGAATACCACGAAAGCAAGAAAAAGAAGTACGCTATTAACTATTAACGTACCTGTCTCTTCCGAAACGAATGAGTACTGCGTCTCACTCTCGCCTACCATCGTTCCTTCTGAGTCT
+
@@CC@DCC@C?AACCCCCCCCAAAC@DDD?CCIDAA=A?BBCCCCC@CC?C@CCCAAAAB5A?CCBBBCCHCCC=AB:::::*:C>C=BBB<BCFFCBBBCCCCC?C?CC?CCD?CBBBCAABCCCBBBBCCACCCC@CCCCCBBA?BAGCC=@CCDDDDD>BBCCCC?CC@BA@<>>>==5?@@=ACDDC/CC?A@A@ABBCC?B=ABCC?B?BABBB@CBBBA@@7::;DE@DCC?AADCCCCBBBBABBECCCBBCBB?BDD@C@??D?C?B?CCCBB999
@ATNG8:03801:05424
GATGGTAGTGTCATATGAGAGTGTGTACTCATTCGTTTCGGATGAGACAGGTACGTTAATAGTTAATAGCGTACTTCTTTTTCTTGCTTTCGTGGTATTCTTGCTAGTTACACTAGCCATCCTTACTGCGCTTCGATTGTGTGCGTACTGCTGCAATATTGTTAACGTGAGTCTTGTAAAACCTTCTTTTTACGTTTACTCTCGTGTTAAAAATCTGAATTCTTCTAGAGTTCCTGATCTTCTGGGATGTGTGCGCAGTGCCTACCATCGTTCCTTCTGAGTCT
+
BBCC?CCBBBCBCCCBBBCDCCCCBBCDCBBB?BBBB=BC@C@@@CCCED@CCGCC@C?CCCC?C@CBBBCCCCB?BBDDD5CB@@?AD>FCBB@BAA=@@=ABBCCE@CCCDCCBB?CCC@C@CCCCBBBC@CBCBACBDCBBBCCCCBDDCCC@CBB?BC@C@CCBBBBBBC@BBBBB;B?C?BCEEE5AA::;6;AAABCBBBA>BABB0BBBCC@CACC@CCLCCBB@B@CCCCBB?@@@D<A;;:AABBCCCCCCC@CCC?AABBC@DAD?CCCCCCAA
@ATNG8:03801:05464
GATGGTAGTGCGTGAGAGAGAGACCCAGAAGATCAGGAACTCTAGAAGAATTCAGATTTTTAACACGAGAGTAAACGTAAAAAGAAGGTTTTACAAGACTCACGTTAACAATATTGCAGCAGTACGCACACAATCGAAGCGCAGTAAGGATGGCTAGTGTAACTAGCAATAATACCACGAAAGCAAGAAAAAGAAGTACGCTATTAACTATTAACGTACCTGTCTCTTCCGAAACGAATGAGTACTGTATCTATGTGTGCGCTACCATCGTTCCTTCTGAGTCT
+
A@@C?CCCBBBBBCBCEDCCCCCCC=CCC?CDCCAA>A@CCCCCBB?BE<?=?BBBCCCC3B@AAABBBBCCCC;A@@AAAA0AA=B@CCC;CBB>@ABCCDFAA>A@BB?B@@>AFEBBBDCCAAACCBBB@BBBB@BBBEBBA@?BADCB?BCCCCCCC@AABBCC>AA?CCC?DCBCB=BAA<@@@@@2BC@CBBBBBBBC?B???@?<?=@@CCC@BBBBA@@;@<?AB=CBB@CAAACBBB?>>BBBBBBBBFDBBBBBB?B===B?A?B??;;@@???
@ATNG8:03803:05425
GATGGTAGTCTCAGATAGTCTATAGTACTCATTCGTTTCGGAAGAGACAGGTACGTTAATAGTTAATAGCGTACTTCTTTTTCTTTGCTTTCGTGGTATTCTTGCTAGTTACACTAGCCATCCTTACTGCGCTTCGATTGTGTGCGTACTGCTGCAATATTGTTAACGTGAGTCTTGTAAAACCTTCTTTTACGTTTACTCTCGTGTTAAAAATCTGAATTCTTTCTAGAGTTCCTGATCTTCTGGTCTACTACACTGTACTCTACCATCGTTCCTTCTGAGTCT
+
B?@A:B>DCCCCCDDBBBABCCC@ABCBBB@@=@CCD=CC@D=BBCCCCB?CCCDD@C>ABCC@C@BBFCCCBCC@BCDDC5CCD=BBCB=@A@A?ADC?BB8;;ACBCACCDECCBEABBB?@=ACBBBCCC?CBCC?CBBCCDC@@@BBBAAAA?A@@;@A<@=@BB;;;DEEA@AAII;D@B>;<;;.;ACCD?GCBCCDCBBB<@@@@0@@@AB=B=ABC=CCCCCBB@B@CCCCBB?B@A>BAAAAACCCDCCDCD;;;CC?ABBAA=A>B>ABBBBAAA
@ATNG8:03803:05438
GATGTAGGCGAGAGTGAGACGCAGTACTCATTCGTTTCGGAAGAGACAGGTACGTTAATAGTTAATAGCGTAGTTCTTTTTTTCTTGCTTTCTTGGTATTTCTTGCTAGTTACACTAGCCATCCTTACTGCGCTTCGATTGTGTGCGTACTGCTGCAATATTGTTAACGTGAGTCTTGTAAAACCTTCTTTTTTACGTTTACTCTCGTGTTAAAAAATCTGAATTCTTCTAGAGTTCCTGATCTTCTGGTGAGATATGCATGATGCTACCATCGTTCCTTTCTGAGTCT
+
BBDCCCD@D@ACCC@AAAA0//==@CCCCCC@B@@?<@B?C@BBBCDDC@BBACC@D?BB@A>A@BBBAAACC?87778787#7;8;89:29A?A9;000*00*/3579;59AA@>>>@;@?>9=<@@@A@@>><@@>@<@?AAA?A@AAAABBA;;7;BC=AA<A<A@@@@@C@@:>:::;/7498588888$795:9.555598::8818==;8%82227376;=6=::?AAB5716///::499<5==>@AAA>>>AABB::8A>>8>=<AA:?:?>9@BA@>???
@ATNG8:03806:05426
GATGGTAGCACACGAGATCTCATCGTACTCATTCTGTTTCGGAAGAGACAGGTACGTTAATAGTTAATAGCGTACTTCTTTTTTCTTGCTTTCGTGGTATTCTTGCTAGTTACACTAGCCATCCTTACTGCGCTTCGATTGTGTGCGTACTGCTGCAATATTGTTAACGTGAGTCTTGTAAAACCTTCTTTTTACGTTACTCTCGTGTTAAAAATCTGAATTCTTCTAGAGTTCCTGATCTTCTGGGCAGACTCTCACACGCCTACCATCGTTCCTTCTGAGTCT
+
BBCB@BCCDDCC@BBCCCCCCCCCCCBBCB@>80////)/:5;8?BBCCCD@DDAAA?C@CCCC=A?BDDCCCC>>;999:9:#3838>@@:@@@?>A??;?@>@@ADCB?BCCCA@@@>BBC=;8<AAAD====AAAA;A>=<<<?AAAAA>@?>?<@@?<BB=C;?>AAAAA@@;??ACC;B=A;>>>>=/>@::5976///=67;<CCBB/A?@@E;?;;;7;=>>:;:8=8=>?BAA588BG;C?????>>>@AAAA=9AAA;<8::<6<;@<@ABA?=<>
@ATNG8:03806:05458
GATTAGTATAGAGCTCTACATAGTACTCATTCGTTTCGGAAGAGACAGGTACGTTAATAGTTAATAGCGTACTTCTTTTTCTTGCTTTCGTGGTATTCTTGCTAGTTACACTAGCCATCCTTACTGCGCTTCGATTGTGTGCGTACTGCTGCAATATTGTTAACGTGAGTCCTTGTAAAACCTTCTTTTTACGTTTACTCTCGTGTTAAAATCTGAATTCTTCTAGTGTTCTGATCTTCTGGTGAGATATGCATGATGCTACCATCGTTCCTTCTGAGTCT
+
44406<<>CCDECCBB=>=BBCCAAABC@@>@GEE=BB?B?BECCCBB@CBBBC?B?BBBB?C@CCCAAA@:?7B====+BB>A??<1;@AA>ABB?BC=?>BBCC?BBBBA=;;,//9597=AAAA886<@?>@;===;;;<@@@@AA????=>==;??<B<A?====//,/598777)/)5487999*88---(--6---6//5-555&2;99:49499488=8555-//;;;66-//<5998D>>>@>>>A??;;;;=?:>????:>:>:>::;??@?
@ATNG8:03808:05469
GATGGTAGCTCACGTACGTCACACGTACTCATTCGTTTCGGAAGAGACAGGTACGTTAATAGTTAATAGCGTACTTCTTTTTCTTGCTTTCGTGGTATTCTTGCTAGTTACACTAGCCATCCTTACTGCGCTTCGATTGTGTGCGTACTGCTGCAATATTTTAACGTGAGTCTTGTAAAACCTTCTTTTTACGTTTACTCTCGTGTTAAAAATCTGAATTCGTCTAGAGTTCCTGATCTCTGGACAGAGTGTGCAGATACTACCATCGTTCCTTCTGAGTCT
+
CCCC?BBCBCCCCAA<=>BBBBBCCBCCBBBC@CLHE>BB?A=ACCCDCB?BB@@A?C?BCCC?C?BABABAA??;?????1?B@CCCD>BBBB@BAA=AA599?>;>:>BBBBBBC?BB@<@=@??ABCAA<@@?@<??A>>>>>>?AAA>>>B;=>=DD5D8><=>==CBC@CC>@>2CAG@AAAAA1ACCCD?C@@ABBBA@A<@@@@0@;;:C=?9?CBBBABACCFE@CCFEECBCCACCBBB@@@BBDJCCCCCCCC>AABBB?B?D?CAAABBBB
@ATNG8:03809:05433
GATGGTAGCGCATATCAGCGCAGCCCAGAAGATCAGGAACTCTAGAAGAATTCAGATTTTTAACACGAGAGTAAACGTAAAAAGAGGTTTTACAAGACTCACGTTAACAATATTGCAGCAGTACGCACACAATCGAAGCGCAGTAAGGATGGCTAGTGTAACTAGCAAGAATACCACGAGAGCAAGAAAAAGAAGTACGCTATTAACTATTAACGTACCTGTCTCTTCCGAAACGAATGAGTACGATGAGAGAGCTCTCTCTACCATCGTTCCTTCTGAGTCT
+
BAAA>@?;@BBBBBBCBAAAEEBBB>BCDADFDCBA?B@BBDCCBB?CC@BAAAAAAAAA0@?BBCBAABBCEH>CA@@DDF5BBC@CCF<CCC@C;<<A@B00-0;@A@AAB?BCCECCCABBCCCCCBB?BECCACCCCCCCA<B?C:::;CCCCCDD@BBBBBB@CC@:9:@CBAAAA???>?CCFC3CC@AA@CCCCCDAG@CBCC:;:;BBBB?BB@@@BB?BACCC>CBB?BBCCBBBBB997BBBABBBA@AAA???@BBBAB@E?B?BBBBBBBB
@ATNG8:03812:05420
GATGGTAGATATATGCACGCTCTACCAGAAGATCAGGAACTCTAGAAGAATTCAGATTTTTAACACGAGAGTAAACGTAAAAAGAAGGTTTTACAAGACTCACGTTAACAATATTGCAGCAGTACGCACACAATCGAAGCGCAGTAAGGATGGCTAGTGTAACTAGCAAGAATACCACGAAGCAAGAAAAAGAAGTACGCTATTACTATTAACGTACCTGTCTCTTCCGAAACGAATGAGTACGAGAGAGTACGATATGTCTACCATCGTTCCTTCTGAGTCT
+
788;:<AEDCCBCA?@AAA@BBBBC>BBC:59>?;;.939:9::BB?AA>A>ABDCDBAB1C>BBBD?@?BBB@:=<;;;;;*:;5;:A?A4@>@=;:;@ACECC?B>BB?BBCADCBBCCDAABBBBAAAC@C@@@?BABBCB@@@I@BBB<@;;9>@@?=@@@@9949929?>;887A>A?A;77788(7A>ABCCCBAAA<???;;5;5;=AAA>BBBAACD>@>@AA;?9949@@@ABCBBBBBBCBBBBBBBB?????=9://-;0808*//8;:9=B
@ATNG8:03812:05462
GATGGTAGTACATGATAGACGACACCAGAAGATCAGGAACTCTAGAAGAATTCAGATTTTTAACACGAGATTAAACGTAAAAAGAAGGTTTTACAAGACTCACGTTAACAATATTGCAGCAGTACGCACACAATCGAAGCGCAGTAAGGATGGCTAGTGTAACTAGCAAGAATACCACGAAAGCAAGAAAAAGAAGTACGCTATTAACTATTAACGTACCTGTCTCTTCCGAAACGAATGAGTACAGAGAGTACGATATGTCTACCATCGTTCCTTCTGAGTCT
+
@>;;:;ECCCCCCCCCCCCC9;:CD@CCC@ECCCAA?A@CCCDBBC@CC?B?BBCBBBBB5C@CCBBBCBD@DD>DBAADDD5CC?A;@@@9@DF@JBBCCBCBB@C@CD@D@@>@CDBBBCBCBBBCDCCC@CECC@CCBABBCC?B@DCC?CBBBBBBC@CCCCDD=BB?BBC>BA@??8:::=ACCDC3BB?BAAABBBAB>A>ACCC?C@CBBAA=@AAABBB?B@CCD?CCC?AABDCC???CCBBABCBBBBBBAA@BB>CA=>>?B?B?BBBB@?>>
@ATNG8:03772:05497
GATGGTAGCTCTGCTCTGACTCTCGTACTCATTCGTTTCGGAAGAGACAGGTACGTTAATAGTTAATAGCTGTACTTCTTTTTCTTGCTTTCGTGGTATTCTTGCTAGTTACACTAGCCATCCTTACTGCGCTTCGATTGTGTGCGTACTGCTGCAATATTGTTAACGTGAGTCTTGTAAAACCTTCTTTTTACGTTTACTCTCGTGTTAAGAATCTGAATTCTTCTAGAGTTCTGATCTTCTGGGCTGCGCTGATATGCGCTACCATCGTTCCTTCTGAGTCT
+
887;)//<:::;==<<=666;>>>?>;;;:9;34444(44.43444;;;>:>>6669<.5555.58<56666=999.54444$4:59455)445<7=::04439945>>?C?;;:<;;055<7:7;;55////)/9993/65;;;<<=<<<=<;985///)//)/5;55665=;<166===0>:>8<<<;;(5556@2<56655<;55158<=266>>>:=<=A:==><:99)///////53/--(-----5888<=>=<;;5557<<<<<7<7<459:><:55
@ATNG8:03774:05474
GATGGTAGTATATCGCGTCGCTATCCAGAAGATCAGGAACTCTAGAAGAATTCAGATTTTTAACACGAGAGTAAACGTAAAAAGAAGGTTTTACAAGACTCACGTTAACAATATTGCAGCAGTACGCACACAATCGAAGCGCAGTAAGGATGGCTAGTGTAACTAGCAAGAATACCACGAAAGCAAGAAAAAGAAGTACGCTATTAACTATTAACGTACCTGTCTCTTCCGAAACGAATGAGTACGTGTGACGTACGTGAGCTACCATCGTTCCTTCTGAGTCT
+
889>=:6;BBCCCCBBBCCCGBBBDACBB?DA@@B@<A@ECCCCDDACC?@<ACA@@???,>8@>>@??BA?@@979::99:);;59;@?@4BBB@CBCDBBBBB@B?BA>A@@=@BAABBBBCBBBCBB;;:;CBB?A@@AADBA?CAC@A?ABFJCCCD@@@???@??@:>>>8=>BBC<BAA>ACCCC3AA;???B???B@=@<A@=>:=<@ACCCAEBBAAAB6:8:BD>CCC?CBABBCCC???BCBCCCFDCBABBCCE?BBBAA<?<?=AA@ABAAB
@ATNG8:03774:05487
GATGGTAGCGCATATCAGCGCAGCCAGAAGATCAGGAACTCTAGAAGAATTCAGATTTTTAACACGAGAGTAAACGTAAAAAGAAGGTTTTACAAGACTCACGTTAACAATATTGCAGCAGTACGCACACAATCGAAGCACAGTAAGGATGGCTAGTGTAACTAGCAAGAATACCACGAAAGCAAGGAAAAAGAAGTACGCTATTAACTATTAACGTACCTGTCTCTTCCGAAACGAATGAGTACGATGAGAGAGCTCTCTCTACCATCGTTCCTTCTGAGTCT
+
::49.444444555>5444//://)///)/9995/)/)////8886;>;?9<<655:::(9.5555599666<4<;;<@>>+55.5.555&599.56<<<<<<<8=800+0<<6///99;<===?==BBAA=>>==-00==@?A@=@;>95.5;9;:=>>9<<<<<<698;==;400/8:/---(/(/666'683//373339:2848;;;4525<AAB;@@@@@@B=A?@@@<@DC?BBABBAAAB@@?ABD@A:::@@???BB>@A????A?A:?>???=@A
@ATNG8:03777:05502
GATGGTAGCATCATGCATATCTCACCAGAAGATCAGGAACTCTAGAAGAATTCAGATTTTTAACACGAGAGTAAACGTAAAAAGAAGGTTTTACAAGACTCACGTTAACAATATTGCAGCAGTACGCACACAATCGAAGCTCAGTAAGGATGGCTAGTGTAACTAGCAAGAATACCACGAAAGCAAGAAAAAAGAAGTACGCTATTAACTATTAACGTACCTGTCTCTTCCGAAACGAATGAGTACGATGAGAGAGCTCTCTCTACCATCGTTCCTTCTGAGTCT
+
A@BD@FCBBBCCCCAAACBBCCCCC@CDD?BBCC??>A@CCCBAAA?AB?C>A@@99999.9;BBBABBAA889+8>9;;;<);@:?<@>=0>@><@BBCDCCCB@B@CC@CBB@BCBBBCDCCCCCCCCBB@CCAA>BCBBBCBB?B?CAB@BCCCDBBB?CCCBBB@CC?9998====;7===999999:%:=;=@@ABBBBB@B@=>>?9@<@@CCD?AA@BABA=A=A@@9@??=?BBBBBBBCBBBBAABCEBAA@9997@:>>>;@<@>B?ABBBBAAA
@ATNG8:03778:05489
GATGGTAGTGTGTCTCTGAGAGTAGTACTCATTCGTTTCGGAAGAGACAGGTACGTTAATAGTTAATAGCGTACTTCTTTTTCTTGCTTTCGTGGTATTCTTGCTAGTTACACTAGCCATCCTTACTGCGCTTCGATTGTGTGCGTACTGCTGTAATATTGTTAACGTGAGTCTTGTAAAACCTTCTTTTTACGTTTACTCTCGTGTTAAAAATCTGAATTCTTCTAGAGTTCCTGATCTTCTGGCTCTCGTAGACAGATACTACCATCGTTCCTTCTGAGTCT
+
554=8=<B@B;?;;;;;A<>===><=<=<@9:6:DDA<BB?B>A??@BBA=BC;::<AACCCC@C>BBCCCCCCC<?BB@B0==9=999,:;?@?BBD>@A6:;A@@A=@AACAAAC?BBB>A>BBBCGCCC@BBBB8;;BCAAACDCCCDCBBB@CBA@BB6;5;AA@CBBCC:;;@A@6A@C?>???@,>@::;69@?@BBAAAAAEEFF5CDDBB@C@CBABB@BBBD@C@C;;;CD@BB@<00000>>>@BBBBB?@@@@@:>>>>>::;@=>999977;
@ATNG8:03783:05504
GATGGTTGAGAGAGCTCTCTCATCGTACTCATTCGTTTCGGAAGAGACAGGTACGTTAATAGTTAATAGCGTACTTCTTTTTCTTGCTTTCGTGGTATTCTTGCTAGTTACACTAGCCATCCTTACTGCGCTTCGATTGTGTGCGTACTGCTGCAATATTGTTAACGTGAGTCTTGTAAAACCTTCTTTTTACGTTTACTCTCGTGTTAAAAATCTGAATTCTTCTAGAGTTCCTGATCTTCTGGGTGCGCTACAGTCTCTCTACCATCGTTCCTTCTGAGTCT
+
@:>C8A>BBCCDCCC9;;GHHGCCCBBCDEAA?ABCC>CC@C?BDCCCBB?CDCBA?A?BBBC?C8ACCCCBB=B@BBCCB3BC@CBBB=BBBB?CCC@BC>>>>BBB@BCCBBAAA>D@@:?<AAA??::;=BAAA;@@A@=;<>AAA@AA?>>8=?>=AA=D8>>>>@??@@:>;;;;1;:C<=>===+=>;:;1;;;;;:A>>=:=BBB/@===D=B=?>;?@AB;;;:=:=>@?>>:>===5;;;>>>?@@AAA@@???@@<>;;;?=C<@;?@@A@???
@ATNG8:03785:05502
GATGGTAGTATCTGCACACTCTGTCCAGAAGATCAGGAACTCTAGAAGAATTCAGATTTTTAACACGAGAGTAAACGTAAATAGAAGGTTTTACAAGACTCACGTTAACAATATTGCAGCAGTACGCACACAATCGAAGCGCAGTAAGGATGGCTAGTGTAACTAGCAAGAATACCACGAAAGCAAGAAAAAGAAGTACGCTATTAACTATTAACGTACCTGTCTCTTCCGAAACGAATGAGTACGTGTGACGTACGTGAGCTACCATCGTTCCTTCTGAGTCT
+
@:?E@DCCBBBBCBBCCDCECCCCC@DCCADCCBAA>B@BBEDCCB?CC?B@BBB@@AAA2A@CDCAAAACDDC;ABBBC=BBBB:@<@BB9BDDACCCCCCCAB?B?BC@AABACCCBAAHCCCCCCCCCC@BBBC@CBBB@@@B?C@DBB?BBBBBCBB?BCCAA@@BD?>>?<@????8@==9>>>==.=@<A???A>>>>;>=BB??<>;=@CBB@BBBBBCC?B@BCB=C@@>ABBBCDDBAAABCCCCBBBBBAA@CCC@BBBBB?A>B@BCCCBB@@
@ATNG8:03787:05515
GATGGTAGTGATACAGATCAGACACCAGAAGATCAGGAACTCTAGAAGAATTCAGATTTTTAACACGAGAGTAAACGTAAAAAGAAGGTTTTACAAGACTCACGTTAACAATATTGCAGCAGTACGCACACAATCGAAGCGCAGTAAGGATGGCTAGTGTAACTAGCAAGAATACCACGAAAGCATGAAAAAGAAGTACGCTATTAACTATTAACGTACCTGTCTCTTCCGAAACGAATGAGTACGAGAGTCAGAGCAGAGCTACCATCGTTCCTTCTGAGTCT
+
CCED@CCCCCCCCBBBCEEEBBCCC@CCB?CBCC@?>A@CCCCAAA>AAAC?BCCBBBBB3B@DAAABBDCAAA:??<>>??,?@=@5;;;.;AB?BCBBCCDDD@B=BC?CCC?CCBBBBBBCCCDEBBBB?DCDC=B@AAA@@B?C?BAB@BDDDDCCC?CABBBC=???BBB?BBBBB>A>>>@@@AB2BB@D>>>BBBCC?C?CA??:>;AABCB@CCBBABC>C?BCC>CBB?BBBBCBAABBDA@?ACCCCCBAABBCC@B@B>B@C>C?B?A>==>>
@ATNG8:03791:05470
GATGGTAGTATCTGCACACTCTGTCCAGAAGATCAGGAACTCTAGAAGAATTCAGATTTTTATCACGAGAGTAAACGTAAAAAGAAGGTTTTACAAGACTCACGTTAACAATATTGCAGCAGTACGCACACAATCGAAGCGCAGTAAGGATGGCTAGTGTAACTAGCAAGAATACCACGAAAGCAAGAAAAAGAAGTACGCTATTAACTATTAACGTACCTGTCTCTTCCGAAACGAATGAGTACATAGATATACGTATAGCTACCATCGTTCCTTCTGAGTCT
+
889A?CBBBCBCBBCCDDCCCCCCC@CCC?AA;;;C?C?BBCBBBC?CB?B?DBAAABBB2BBBBBABBCCAAA:@AABCCC5CC?B@DEE;CBC@BBCCCDDBB?B@DD@CBB@CBBBBBCDCCAAAJBCB@CCBB?CBCCCCBA?CACAA?ADCCAAAD?BBCCAB>AC@BBB?CBBBA=@?>9==<<<.=A?AAAABBB@@:>:>@BB<A=ABDBC@CCA@@BC@C?CBF>D??=?BBCBBAAACCCCBBBBBBB@@AA@@@=??>>A?C?C?CDCAA>89
@ATNG8:03794:05499
GATGGTAGTATCTGTCTACGAGAGCCAGAAGATCAGGAACTCTAGAAGAATTCAGATTTTTAACACGAGAGTAAACGTAAAAAGAAGGTTTTACAAGACTCACGTTAACAATATTGCAGCAGTACGCACACAATCGAAGCGCAGTAAGGATGGCTAGTGTAACTAGCAAGAATACCACGAAAGCAAGAAAAAGAAGTACGCTATTAACTATTAACGTACCTGTCTCTTCCGAAAGAATGAGTACTGTATCTATGTGTGCGCTACCATCGTTCCTTCTGAGTCT
+
444<866;AA?:;?;;;;<66665;6<54.4:/0/97:*/0>444;:>>:;-33333777'8488==888::>>387==9=>)>@?C?BBA7B;;6;CCGGDDAC?A<00-0@>;@A@@@BBBGCGCCBBBB@CDCC@BBAAABAA=B@CAA=@CBBABAA?A@@@::3:=:<>>;ABBBA9><;6=??@A3AB@BABB9:9AA=A<AA@@;>7;;CCCAAAABA@A9:9:CD=BB>?@CCC::::BBBAB@??BBCCCA?>>?;?>A:?;?9;088<<??AA
@ATNG8:03795:05512
GATGGTAGGCGTGTGAGAGTCTGCCCAGAAGATCAGGAACTCTAGAAGAATTCAGATTTTTAACACGAGAGTAAACGTAAAAAGAAGGTTTTACAAGACTCACGTTAACAATATTGCAGCAGTACGCACACAATCGAAGCGCAGTAAGGATGGCTAGTGTAACTAGCAAGAATACCACGAAAGCAAGAAAAAGAAGTACGCTATTAATTATTAACGTACCTGTCTCTTCCGAAACGAATGAGTACGATGAGATCTCGTGTGCTACCATCGTTCCTTCTGAGTCT
+
DDCC?CBB?CBCCBBDDBDBBA@@A=CCC@CDCCA@<@?@BABB@A>@C?B@BCCABBBB2A@ABBADCBCCBB>B@99888.9B?D<AAA:ABD@BBBBBBBCC?B@>>:>@@:?;;<>>>=AAA??;==A;AAAA99;;@@AA@:@<@=B>BBBBBBBB>BB>>B@=@B>BCC?@@77728==8:@AAA/==:>AB@???BB7;9<=AA;A;B@AAB@BBAAABB?B@CBB=BBB?CDCCAAABBCBBBC<<;>>@>=>>>AA<?>BBA;A;A9>?A??A>>
@ATNG8:03800:05504
GATGGTAGCTATACGTATATCTATGTACTCATTCGTTTCGGAAGAGACAGGTACGTTAATAGTTAATAGCGTACTTCTTTTTCTTGCTTTCGTGGTATTCTTGCTAGTTACACTAGCCATCCTTACTGCGCTTCGATTGTGTGCGTACTGCTACAATATTGTTAACGTGAGTCTTGTAAAACCTTCTTTTTACGTTTACTCTCGTGTTAAAAATCTGAATTCTTCTAGAGTTCCTGATCTTCTGGTCTACTACACTGTACTCTACCATGTTCCTTCTGAGTCT
+
//7;7<ACCC==>;;;==<<<DA@<=@;?CAA>BCCI>CCAC:;9@A@:;69@<BB?C@ACDB=A=AA@AABBAA>A@@@@.@@<@@AA;B<;;7???1986;==?AA?BB???CBB>A@=5959==:789818===<@@>>=@@@888;887AB7:8>:==<>=AA;;;;;;>;;;@@@2>:?:?>@A@.5559929<::<8///736444'2...;4>2=<4888=96959499756;+//94656<<A=>=::99<><==:60665838*/*/;77@///
@ATNG8:03802:05487
GATGGTAGCACGACACGACGATGTGTACTCATTCGTTTCGGAAGAGACAGGTACGTTAATAGTTAATAGCGTACTTCTTTTTCTTGCTTTCGTGGTATTCTTGCTAGTTACACTAGCCATCCTTACTGCGCTTCGATTGTGTGCGTACTGCTGCAATATTGTTAACGTGAGTCTTGTAAAACCTTCTTTTTACGTTTACTCTCGTGTTAAAAATCTGAATTCTTCTAGAGTTCCTGATCTTCTGGAGATACACATGATACTCTACCATCGTTCCTTCTGAGTCT
+
?;<DACBABBCBCDCBBBB969BDDCCCBB;;:;DDD?DD@B@BCCCCCC@CBBBB@B@CBBB@C@CBBBBBBGC??>???.=A=A@BD>BAAA?BBB?<<;>>@AAA>ABBBBBCC>B>A<?<?@@@@@@@<@@@@<>>?@@@AA??>CAAA@@;???<>><>=A>>>AAA==:<===?2>:?<??AAA/A@;;91978///>::><AAAA.88>>A<@=>>;>BA===?7;6;@;;;B8<;E:==@@;;;A>=>=B>>>BBBB;?@AAD;>;><?B@@@@>>
@ATNG8:03805:05491
GATGGTAGCGAGCGAGTGGTATACCAGAAGATCAGGAACTCTAGAAGAATTCAGATTTTTAACACGAGAGTAAACGTAAAAAGAAGGTTTTACAAGACTCACGTTAACAATATTGCAGCAGTACGCACACAATCGAAGCGCAGTAAGGATGGCTAGTGTAACTAGCAAGAATACCACGAAAGCAAGAAAAAGAAGTACGCTATTAACTATTAACGTACCTGTCTCTTCCGAAACGAATGAGTACCTCTCAGACGCTCGTCCTACCATCGTTCCTTCTGAGTCT
+
C>BC?BBB;;6=BBBCCB?CCCDD@BBB?BCBBCB?B?BABBCCB?CB@D?BBCCCCAC2C@BB??@A?A:99.9>:;;;;*;?=?;BAB9BBB>BCFCBBDBB?B?AA>BBG@DCCCCBCCCCBBCBCCC@BBCE@A@AECBBB?B>ABB>BBBBBBBB?BAABAA?AB?ABB?AAACB=?==9::999(9>;9::ABBB@@=C<AACC<B<??CCB>BCA@@@F@F@BBA;A9:6:CA???C>AABBBBBBAAABB@B;@?@<888?B@A?B?BAAAA@@@
@ATNG8:03811:05509
GATGGTAGCGCATATCAGCGCAGCCCAGAAGATCAGGAACTCTAGAAGAATTCAGATTTTTAACACGAGAGTAAACGTAAAAGAAGGTTTACAAGACTCACGTTAACAATATTGCAGCAGTACGCACACAATCGAAGCGCAGTAAGGATGGCTAGTGTAACTAGCAAGAATACCACGAAAGCAAGAAAAAGAAGTACGCTATTAACTATTAACGTACCTGTCTCTTCCGAAACGAATGAGTACGAGAGTCAGAGCAGAGCTACCATCGTTCCTTCTGAGTCT
+
>>>E@C@@@BBB;;;:555==BBCC>BBB?ABBB;;8:?BBGBBBC?BA?B@BDCAAAAA0A?;;;BBBDB:;;/;@:999*4?;>.99,555.5>>>>@==C@C@BB?BBB=A@@@AFDFFBCBBDCCCAEBBB?BBBBAA@@<@=A;<8;BBBCDCD@DCE@@@@CC@CCC?CBBBE>:;:@BBBBB3AA>ABC???BBA?A=@?@?<@<BBAAA@CBBBBAA<A>ABC=BBB?AAABCBCBBBCBCBCCCBBBBBBBBBB?BBBBB?C?C@BBBBB?>@
@ATNG8:03813:05477
GATGGTAGAGTATCATGTGTATCTCCAGAAGATCAGGAACTCTAGAAGAATTCAGATTTTTAACACGAGAGTAAAACGTAAAAAGAAGGTTTTCAAGACTCACGTTAACAATATTGCAGCAGTACGGACACAATCGAAGCGCAGTAAGGATGGCTAGTGTAACTAGCAAGAATACCACGAAAGCAAGAAAAAGAAGTACGCATATTAACTATTAACGTACCTGTCTCTTCCGAAACGAATGAGTACTATAGACTATCTGAGACTACCATCGTCCTTCTGAGTCT
+
555=055:;44455556;<<<///95;452598;55257::<==;;7:>5;.44:44444$54999:;555:;99&5>99;;;*;>8<9=>>2<=<<>>>;<;==8<855.555.5;==;;:::/0)0>>7=6;;;;8===@BB;;5:45@@.66;;;=;;7;;<=AB=@?=AAA?CBABC=88/699999,//(/887://-66(-(/88838178<<=8<:866//)/6;;;3;//)77=:7522222225559>>>999EC?;<>887996=3445::9;<
@ATNG8:03817:05495
GATGGTAGCTCACGTACGTCACACGTACTCATTCGTTTCGGAATGAGACAGGTACGTTAATAGTTAATAGCGTACTTCTTTTTCTTGCTTTCGTGGTATTCTTGCTAGTTACACTAGCCATCCTTACTGCGCTTCGATTGTGTGCGTACTGCTGCAATATTGTTAACGTGAGTCTTGTAAAACCTTCTTTTTACGTTTACTCTCGTGTTAAAAATCTGAATTCTTCTAGAGTTCCTGATCTTCTGGGTCTCTCTCTCACGCACTACCATCGTTCCTTCTGAGTCT
+
BB@@>?>CCC==<==;666999999:;9:<;=9?>>>3>A:A-//::<<B=?@A;?@=A=@@?@?@=AA?>??AAA<@@@@@.>??@AAA9AA::19;;6<=6=@>ABD?BB@@@B9947==:>:>>:///774;>>>;>>BBAA===>=B>><<=8889;88186;>?@=>>@?;=<=<=2>;@<@@@@@/@?===8>=??>>=;;;4:<<=+=?>>A=B=AA=A@???@B;?:==>?;;8<ACD:@@??@??AA:::;::;67>77777=9=9=9<:==;;;;
@ATNG8:03771:05539
GATGGTAGCAGACGTGACAGAGCGCCAGAAGATCAGGAACTCTAGAAGAATTCAGATTTTTAACACGAGAGTAAACGTAAAAAGAAGGTTTTACAAGACTCACGTTAACAATATTGCAGCAGTACGCACACAATCGAAGCGCAGTAAGGATGGCTAGTGTAACTAGCAAGAATACCACGAAAGCAAGAAAAAAGAAGTACGCTATTAACTATTAACGTACCTGTCTCTTCCGAAACGAATGAGTACGAGAGTCAGAGCAGAGCTACCATCGTTCCTTCTGAGTCT
+
4<BB@CDCDBAB996;>CBBCDFCF@EDDBC@@@BB?B?B@@994=9::7;7:;---999'61---69888878/88::>>>+??<@:@>>2?>>@BC:;9@<@A<@<@D=A@@<>???ABCBBBGFDBB@@=@AAA8;;ABCABB?B?BAB?BBBBBB@@<@AA?@@@CC@BBB<>>BBD>?@>;9:::::%:@;>@ABBBCAB?>:==>C=B=>>BBC@A@ABBBC?B?CCD>CBB?BBCBCBBBBBAAABBBBBAABBBBCBB?B@ABC?B>>:=B@@@===
@ATNG8:03771:05561
GATGGTAGCTCGCTGATGATATCTCCAGAAGATCAGGAACTCTAGAAGAATTCAGATTTTTAACACGAAAGTAAACGTAAAAAGAAGGTTTTACAAGACTCACGTTAACAATATTGCAGCAGTACGCACACAATCGAAGCGCAGTAAGGATGGCTAGTGTAACTAGCAAGAATACCACGAAAGCAAGAAAAAGAAGTACGCTATTAACTATTAACGTACCTGTCTCTTCCGAAACGAATGAGTACATAGATATACGTATAGCTACCATCGTTCCTTCTGAGTCT
+
;>>D@CCB;96=BCABBDAAABBAA>BCC?BBCD@@>@AEDC::9C?BB>B?BC9:8BBA/A?9:9AAC<BBBB=B@????=,=;898?=B5@@@>=?:A@BB=?<@<@B=?;;5;;;9:=>>BBBA?>>>>;>BAB<>:;;<=<=8=8=@B@BBBBB@AA?>>=>BB?AB>AAA>ABBBB=BAA=99999(7>8=>@AA@AAA=A<;<::+/+/<<;?:=?>;;;=;>=BBA:ACC<?@BB::9AA??@BBBCCF@@@888B@A<@@B8:8;<A=AAAA???@
@ATNG8:03774:05526
GATGGTAGTATCTGCACACTCTGTCCAGAAGATCAGGAACTCTAGAAGAATTCAGATTTTTAACACGAGAGTAAACGTAAAAAGAAGGTTTTACAAGACTCACGTTAACAATATTGCAGCAGTACGCACACAATCGAAGCGCAGTAAGGATGGCTAGTGTAACTAGCAAGAATACCACGAAAGCAAGAAAAAGAAGTACGCTATTAACTATTAACGTACCTGTCTCTTCCGAAACGAATGAGTACGAGAGAGCACACGTGTCTACCATCGTTCCTTCTGAGTCT
+
944<8A@ABBBBBBBDDDDEBBBBBACCC@CBBBBA=B@CCCDDCB?BC@C?AAAAACAA2C?CBAAACCCDDD=AABFDDD5BB?B?CCC;CDE@BBCDCCCBB?B@DD@CBC@CCBABBDCCBCCCDBBB@CCCC@AABBBFCB@B@E@A?ACCCBBCC?CCBCCC?AA?BBB;??@A@9?=>;99999(:@@B?>?CDCBA?B?@@??=?<@>BBB@BBBBCBB@C@CCC>BBB?BBBBBBBBBBBB>>>>ABBBBBBCBBB@BBA?B;>;>?BBBCCBBA
@ATNG8:03775:05556
GATGGTAGTGCGTGAGAGAGAGACCCGAAGATCAGGAACTCTAGAAGAATTCAGATTTTTAACACGAGAGTAAACGTAAAAAGAAGGTTTTACAAGACTCACGTTAACAATATTGCAGCAGTACGCACACAATCGAAGCGCAGTAAGGATGGCTAGTGTAACTAGCAAGAATACCTCGAAAGCAAGAAAAAGAAGTACGCTATTAACTATTAACGTACCTGTCTCTTCCGAAACGAATGAGTACACATCGTCGTGTCGTGCTACCATCGTTCCTTCTGAGTCT
+
CDDC@CCDDCCBBBCDDCCCCCBBB>BC@CBCC99;:@CCCCACC?CA?A?CCC?<<<>1>?CCCCBBBBAA@:@A=@@@@,?C=A<BBA7ABB@BCCCCDDDD?B>BC?CCC?BBCBBBCCCCCCCBCCC?BDDD?BBAAACBB>C?CBB?BBBDCCCC@CCCABA@BB@AAA?BC>>>8?==;>@@@@2AB?B@??DECAA<A;AAAA:?;@AEBB?BBAAABB?C@BBA=BBC?BABBBDBBBBBBBABBBCCCCCBBBBB?BBBBB?B?A?CCCCBB@@
@ATNG8:03780:05530
GATGGTAGTGTCAGTGCGGTCGTCCAGAAGATCAGGAACTCTAGAAGAATTCAGATTTTTAACACGAGAGTAAACGTAAAAAGAAGGTTTTACAAGACTCACGTTAACAATATTGCAGCAGTACGCACACAATCGAAGCGCAGTAAGGATGGCTAGTGTAACTAGCAAGAATACCACGAAAGCAAGAAAAAGAAGTACGCTATTAACTATTAACGTACCTGTCTCTTCCGAAACGAATGAGTACCTCTCATATGACACTACCATCGTTCCTTCTGAGTCT
+
AFGJ@CCABBCCBBBCCD@DBBCBACCC@BABCBB:B@CCCCCCC?AA>C9C=BB=>>>+>:>BBABBCB9::3:A@AABB2AC?C<@@@8ABB@CAAABBCBB?C?BB?BBC?BBBBBBCCBBBBBBB>>:>BBB>ABBAACCD?C>@AB?CBBBAAAB>CBBAAA>AB@DCC?BBCCC>B@@:=<<<<.>A=ABB>>>BBD>A>ABB@=A=B@@AA<AA@@@@@;?<ADC5=@A?CCBB>>>@AAADCCCCCCAAABBC?CBBBB>A>C?CCCBBBAA
@ATNG8:03788:05547
GATGGTAGTATAGAGCTCTACATAGTACTCATTCGTTTCGGAAGAGACAGGTACGTTAATAGTTAATAGCGTACTTCTTTTTCTTGCTTTCGTGGTATTCTTGCTAGTTACACTAGCCATCCTTACTGCGCTTCGATTGTGTGCGTACTGCTGCAATATTGTTAACGTGAGTCTTGTAAAACCTTCTTTTTACGTTTACTCTCGTGTTAAAAATCTGAATTCTTCTAGAGTTCCTGATCTTCTGGGTCTACGCTCGTCGCGCTACCATCGTTCCTTCTGAGTCT
+
BAAB?BCCDCCABBCCBCCHICCCBBBCBCCC@C@@?<@B?C@CCCCCCA=AAAAB?A<AABA?B?C@@AAADDD?9:9:9.9A?BBBB=BCCC<ABC@BB;==>DAA?BBBAAD@@:AA@:A<AAAA>;;=;CC@>8<=?>>>@@AAAAA===A=>>?<AA<A<@@@AA?@?A;AAADD;B=A:88776(8>///)//7///>::=08686+5=@@A<B:===BA@??@@<>;>?AAAD:>>?@:?@???AAA@@>>>>@AAAD=>>>AC=A;A:?9773---
@ATNG8:03794:05550
GATGGTAGTGTGTCTCTGAGAGTAGTACTCATTCGTTTCGGAAGAGACAGGTACGTTAATAGTTAATAGCGTACTTCTTTTTCTTGCTTTCGTGGTATTCTTGCTAGTTACACTAGCCATCCTTACTGCGCTTCGATTGTGTGCGTACTGCTGCAATATTGTTAACGTGAGTCTTGTAAAACCTTCTTTTTACGTTTACTCTCGTGTTAAAAATCTGAATTCTTCTAGAGTTCCTGATCTTCTGGACGACGCGCACTGACACTACCATCGTTCCTTCTGAGTCT
+
<<=C@CBBDCBBCHCCBBCCCDAAACDDBBA@=@AAA;AA?A@BCCBCCC@CCCCC@C@CCCD@C@CBBBCCCCC@CCDDC1CC@C@AA=@DBC@BCC@CC?BBBGFG@CCCCFDCG@BAA>B?CCDCBCCD@CCCC@BBCCCCBBBCCCDBBBC@EBB@BB?B?BBCCBCBCC?A@@@@9@@D=;;;;;*;AABB>CCCBBBBBCB?BBBC2CCDCI@CIED@FCDBBBC@C@CCCDBB>@@@<@@BBBBBAAAA@@CCBBCED?AACCC?A?AADDDDDC@A
@ATNG8:03795:05523
GATGGTAGTATAGAGCTCTACATAGTACTCATTCGTTTCGGAAGAGACAGGTACGTTAATAGTTAATAGCGTACTTCTTTTTCTTGCTTTCGTGGTATTCTTGCTAGTTACACTAGCCATCCTTACTGCGCTTCGATTGTGTGCGTACTGCTGCAATATTGTTAACGTGAGTCTTGTAAACCTTCTTTTTACGTTTACTCTCGTGTTAAAAATCTGAATTCTTCTAGAGTTTCTGATCTTCTGGCGCTCTGTCACGTCTGCTACCATCGTTCCTTCTGAGTCT
+
::<B>A;:<CCBBBBBBCCCCDDCCEBA@B;;2:CDD;;:?C@FCAA@CC@CAABC@B?BBBB?B?ABB>=@B=B>AABAB2?A8A999(3>=@<>?>9@@4993<;A?BBC???AA<?@?=?8<;AAAA?<7;999*//88;;<=>BAAA@@@@:=;;7;?;@;>>>=@@A??:=666)22748==>=.89464.4-----568=;?AAA*;:?;>7;8=<8>887??BB:==<96//)/8;69==>;;;BBAAC=///66:::????B:=:=:=@@@@@@>
@ATNG8:03795:05553
GATGGTAGTATCTGCACACTCTGTCCAGAAGATCAGGAACTCTAGAAGAATTCAGATTTTTAACACGAGAGTAAACGTAAAAAGAAGGTTTTACAGGACTCACGTTAACAATATTGCAGCAGTACGCACACAATCGAAGCGCAGTAAGGATGGCTAGTGTAACTAGCAAGAATACCACGAAAGCAAGAAAAAGAAGTACGCTATTAACTATTAACGTACCTGTCTCTTCCGAAACGAATGAGTACTGTATCTATGTGTGCGCTACCATCGTTCCTTCTGAGTCT
+
ACDD@CCCCBCC@@ABDCDDCCCCC@BBB@AAACBB@CACCDCBCC?CC?B?BCBAAAAA2A?BBBBCCBBBBB>BBBBBBB5BA=A5;;;.;BCCACCCGDDBB@B@CC?CCC<@@BACCDCBCCCCCC@@?@CCD?AABBBDDD?C?CBA>ACBCDCCC@ACBAAA?CC@BBB<>>@??8@9979DDDD2AB?B?>>BBCBB?A?AA@>;@=B@CCB?B@@@BBB?C@BBB=BDD?AABCCAAACACBBB?@?@CCBBBBBBB?BBAAC?B?B<>:@>>===
@ATNG8:03797:05543
GATGGTAGTGTGTCTCTGAGAGTAGTACTCATTCGTTTCGGAAGAGACAGGTACGTTAATAGTTAATAGCGTACTTCTTTTTCTTGCTTTCGTGGTATTCTTGCTAGTTACACTAGCCATCCTTACTGCGCTTCGATTGTGTGCGTACTGCTGCAATATTGTTAACGTGAGTCTTGTAAAACCTTCTTTTTACGTTTACTCTCGTGTTAAAAATCTGAATTCTTCTAGAGTTCCTGATCTTCTGATGACTAGTGTACTACTACCATCGTTCCTTCTGAGTCT
+
666?;>>;;;<<;;;<<AAACCCECDDDBBBC@CCCC>BC@C@CDCBBCC@EDCCC@E?CCCC@C?BCCCCCCEE?CCDDD5CCABBCC>CDBB@BCD@CC@CFCCCC>AABCCCCC@CCD>B@BECCCCCB?BBGD@BBCCCCCCBCDDDC@BB?CBB?BD@C@BBBBBCFCD?A@@@@7@=A<;;;;:*;BBBF=BBCCDCCCCC<AAAA0ABBCC?A?AB?BCBBBCC@C?CBCCBB?BCDCCBCBBBCDCDCBBBCCCC@BCBCCAC@C@CBCDDB??
@ATNG8:03797:05546
GATGTAGTCTCAGATAGTCTATAGTACTCATTCGTTTCGGAAGAGACAGGTTCGTTAATAGTTAATAGCGTACTTCTTTTTCTTGCTTTCGTGGTATTCTTGCTAGTTACACTAGCCATCCTTACTGCGCTTCGATTGTGTGAGTACTGCTGCAATATTGTTAACGTGAGTCTTGTAAAACCTTCTTTTTACGTTTACTCTCGTGTTAAAAATCTGAATTCTTCTAGAGTTCCTGATCTTCTGGTATGACTAGTGTACTACTACCATCGTTCCTTCTGAGTCT
+
CABBBCBBBCCDCBBBBCDCBCBBBCCDDBB?BCDD>CC@C@BBCCDCC::99==:>=@:<>=A@BBCDBBBCC@@BA@@1@B=CBBB<BBAB?BBA=AB?BBBBBE?ABCCBBBC?BBD?B?BDCCCBBB?CABB?ECCCBBBBBBCC;;;AA@C;;:;C>A>AABBBBBBC@A;;;;6;>C>;;<<<*;AAAD>CCCCICCA@@5;;;;*;@?AB?B@CC@CCCCCCC?B@BCCBBB?AABACCCBBAAABBBBBBBBCBBB@CBBBD@C?B=@@EDDD??
@ATNG8:03799:05566
GATGGTAGCAGACGTGACAGAGCGCCAGAAGATCAGGAACTCTAGAATGAATTCAGATTTTTAACACGAGAGTAAACGTAAAAAGAAGGTTTTACAAGACTCACGTTAACAATATTGCAGCAGTACGCACACAATCGAAGCGCAGTAAGGATGGCTAGTGTAACTAGCAAGAATACCACGAAAGCAAGAAAAAAGAAGTACGCTATTAACTATTAACGTACCTGTCTCTTCCGAAACGAATGAGTACGATGAGAGAGCTCTCTCTACCATCGTTCCTTCTGAGTCT
+
::4;2444994445559;;>:;9CC=;;525999:;8<8;<;;:;?033<-72898;==>?+<6<==?;@@897<6<<;9944$4<.5.555&55516@>BBB@@@=@=AA?BBB?CBCAABEAACCCCBBBA?BBBB>AAC;;9@>=B999505:9::;;93-.----)/<488;488333(3883333377#7;<9=8>88C@><@:;;@A;B===BCDADBAAA;;5:<9::59AA<@?BBCCCCBBBBAAABBBBB@A888:>:>@@@B?B?B?AABBAAAA
@ATNG8:03800:05536
GATGGTAGCAGACGTGACAGAGCGCCAGAAGATCTGGAACTCTAGAAGAATTCAGATTTTTAACACGAGAGTAAACGTAAAAAGAAGGTTTTACAAGACTCACGTTAACAATATTGCAGCAGTACGCACACAATCGAAGCGCAGTAAGGATGGCTAGTGTAACTAGCAAGAATACCACGAAAGCAAGAAAAAGAAGTACGCTATTAACTATTAACGTACCTGTCTCTTTCCCGGAAAACGAAATGAGTGCAGAGAGTACGATATGTCTACCATCGTTCCTTCTGAGTCT
+
>:;D@DAB@@;;;=?ECCCCCCCCC@BBD?CACCBC@C@CBCCC??=?B>?<?BBAABBB2B?BBB999?>BBD=A?;<<<<*;@=A4;;;.;BB@BCCCDDDBB@B@BC@DBB@CBCCCCDDCCCCCCBBA=@D::7;AB@ABAA=B?C@@@@GCGDBBB@CCCCDB??@=?BB>BBBBC>B??<?BBBB3BB?BAAACDBBB?>;>@@@;>;>ACBB@BBBBB0..*.8*.*.::+..-:,86:;=::::====A=ACCCCAAA@>>>;A===><>=B<>>AA@===
@ATNG8:03800:05549
GATGGTAGTACATGATAGACGACACCAGAAGATCAGGAACTCTAGAAGAATTCATGATTTTTAACACGAGAGTAAACGTAAAAAAGAGGTTTTACAAGACTCACGTTTAACATTATTGCAGCAGTACGCACACAATCGAAGCGCAGTAAGGATGGCTAGTGTAACTAGCAAGAATACCACGAAAGCAAGAAAAAGAAGTACGCTATTAACTATTAACGTACCTGTCTCTTCCGAAACGAATGAGTACAGAGAGTACGATATGTCTACCATCGTTCCTTCTGAGTCT
+
::9=;@<;49:555@A:9;9444<<8=<<7;555::.525544444.44./36--------$-0886788:333;187333333#333-333&39;,348879;333(3178;7==7=>>;><:;@@@@@BBBB?BB;;9;@CDLCCD@C?AAA<ABA@@CCBACBBACC@BB?BBB?BAAAA9@9939:9:9(9=<?<>BBBBBC?C>AABB@C?>>CCC@CFBBCCF@B@BAA9>>>000@A@@AAABAAABABABABCCCCBBB?BBBBC@C?C?B@A;;;==
@ATNG8:03800:05555
GATGGTAGCGCGACGAGCGTAGACCCAGAAGATCAGGAACTCTAGAAGAATTCAGATTTTTAACACGAGAGTAAACGTAAAAAGAAGGTTTTACAAGACTCACGTTAACAATATTGCAGCAGTACGCACACAATCGAAGCGCAGTAAGGATGGCTAGTGTAACTAGCAAGAATACCACGAAAGCAAGAAAAAGAAGTACGCTATTAACTATTAACGTACCTGTCTCTTCCGAAACGAATGAGTACAGAGAGTACGATATGTCTACCATCGTTCCTTCTGAGTCT
+
ACA@=B@BBBBDDCBBCDCGGEBBB>BCBFDCDD@@=@?BBCCBBB?BD@C=?@BAABBB3B@CBBAAABBAAA;?>@@@>>0?>992999&5=>=BBCGCCCCC@B@CD@CBC?BBCBCCCCCBBCCCBBBADC998;ABBCDCC?C@C:;:;BACCCDD?BBAAAB?BD?DBB@BBBCC>998899::9(9A?@AABBBA@@<@<@A??<?<@@BBA>ACC@??B?B@BBD>CBB=??BAAABBBBEBBBAABBBBCCBBB??;<=>>><?=A<?;;:A>>>
@ATNG8:03802:05549
GATGGTAGCTCGCTGATGATATCTCCAGAAGATCAGGAACTCTAGAAGAATTCAGATTTTTAACACCGAGAGTAAACGTAAAAAGAAGGTTTTACAAGACTCACGTTAACAATATTGCAGCAGTACTCACACAATCGAAGCGCAGTAAGGATGGCTAGTGTAACTAGCAAGAATACCACGAAAGCAAGAAAAAAGAAGTACGCTATTAACTATTAACGTACCTGTCTCTTCCGAAACGAATGAGTACGAGAGAGCACACGTGTCTACCATCGTTCCTTCTGAGTCT
+
AABC@CBBBBBCCCDCCCBBCCCCB?BCC@BBBCBB@C@BBDCCCC@AA?B?CDDDCCCC3B@BCC?CBBAABCC>BD;;<<;*;@<?;@@@7@CC@CBDCGGFBB?B@DD?BBC?CCBABCCBBFCCCCCBD@CC??>@AADCCBA?CBCBB@BCCCCBBB?BCCBBA>AA@AAA=??99929??<99::9:%:@<A???BBBBD?B?BBB@<?<?@CBC@BBBDC@?=?@BCB=BDD?CABBBCBBBBBC>>=BBBBBBD>>>BA?<==>B?B?B?BBBBD@>>
@ATNG8:03808:05534
GATGGTAGTAGTACACTAGTCATACCAGAAGATCAGGAACTCTAGAAGAATTCAGATTTTTAACACGAGAGTAAACGTAAAAAGAAGGTTTTACAAGACTCACGTTAACAATATTGCAGCAGTACGCACACAATCGAAGCTCAGTAAGGATGGCTAGTGTATCTAGCAAGAATACCACGAAAGCAAGAAAAAGAAGTACGCTATTAACTATTAACGTACCTGTCTCTTCCGAAACGAATGAGTACGAGAGAGCACACGTGTCTACCATCGTTCCTTCTGAGTCT
+
?@AC@BBBBBCBBCBDFCBBCBBBB?BCC@CC@@@B?B?BCCCCCC@CC?B@CCB@AAAA5A@CDBCAAACCCC<BBBBBBB3BA=B>BAB;BDEACCCCCCCCD?B?CC?BBB?BBBBCCCCCCCCCCBBC?BB??>ACCCEBBB?B?CDD@CBAA@CCBBBBCBBB?A@;@>>9>A@@@;AAA?BBDCC/CC?C?>>CC@@?=A<@>@A<A;>@CCC@BAAAA@@=?@BFC>CCC>AABBCCCCABBBB>=>CCBAAABBBBB@A===@?B?B@BBBBBBAB
@ATNG8:03812:05543
GATGGTAGGACGAGCGTCTGAGAGGTACTCATTCGTTTCGGAAGAGACAGGTACGTTAATAGTTAATAGCGTACTTCTTTTTCTTGCTTTCGTGGTATTCTTGCTAGTTACACTAGCCATCCTTACTGCGCTTCGATTGTGTGCGTACTGCTGCAATATTGTTAACGTGAGTCTTGTAAAACCTTCTTTTTACGTTTACTCTCGTGTTAAAAATCTGAATTCTTCTAGAGTTCCTGATCTTCTGGTGTCGTCTATCATGTACTACCATCGTTCCTTCTGAGTCT
+
CCBB@BBB<B?A<<@@@@?@CECC@BBBAB;;8<ACB=AB@C@CCCDDDC@BBBDCAC@CB;::;@EGCCFFLCC?@BAA@,@A=AAA@8@A;;29992:;499>??B<AABB@@@B89:??B?CABBBCCH@BBBC@CGEDCB@@@B;;;BBBB@CBB>BB=@=@CCBBBB;;7;ABCB9A=A=;;;;;*;@>?@<ABBCCCCAB@@CCDC5B9;;C@C@CD@DDC;;:C@C@DDABBCABBC>BBB<;;CDCBCBDCBCCCBA?ACCCE@D@D@BBCCDBBC
@ATNG8:03815:05545
GATGGTAGTGATACAGATCAGACTCCAGAAGATCAGGAACTCTAGAAGAATTCAGATTTTTAACACGAGAGTAAACGTAAAAAAGAAGGTTTTACAAGTACTCACGTTAACAATATTGCAGCAGTACGCACACAATCGAAGCGCAGTAAGGATGGCTAGTGTAACTAGCAAGAATACCACGAAAGCAAGAAAAAAGTAGTACGCTATTAACTATTAACGTACCTGTCTCTTCCGAAACGAATGAGTACGTGTGCGACGTGTCTCCTACCATCGTTCCTTCTGAGTCT
+
=BBB@ECC@@@CCDCCCABACCBBB?BBCABAAA@@=@;@ABAAAC@DD>A>ABBBBDCD3C?B@?///888;;.6;::;:;:#4:5:.///&///4///:<:;>9925599:@AA;@@A;;;AC;;;BBCBBB>A@;;7;ABBBBCC@DAD;;:;CCBBBDD@AAAAAA?BB?BBB6:::::,8888<>>>>@&>;79938:@?A@?B@B?=B=A===BCEADD@AACC@D>@@C<B@?<?AA?@?ABADCBCBBAABCBAAA>???<?BBBG?B@B@BCCBBB??
@ATNG8:03818:05537
GATGGTAGTGTCAGTGCGCGTCGTCCAGAAGATCAGGAACTCTAGAAGAATTCAGATTTTTAACACGAGAGTAAACGTAAAAAGAAGGTTTTACAAGACTCACGTTAACAATATTGCAGCAGTACGCACACAATCGAAGCGCAGTAAGGATGGCTAGTGTAACTAGCAAGAATACCACGAAAGCAAGAAAAAGAAGTACGCTATTAACTATTAACGTACCTGTCTCTTCCGAAACGAATGAGTACTGTATCTATGTGTGCGCTACCATCGTTCCTTCTGAGTCT
+
A;?B@BECCBCCCEDCABACCCDCC?BCC@CFDD@@>@@DDDCCCC@CC?B?AAA89999.9?ACB??@CBCBC=BBCCEEE5CB@C5;;;.;CB?BCCGDCCCC?C?CE@CBB?BBB@@@CCCCCCCCCCC@BB;;7;CCBBCCC?C@CBB@BCBBBCCC?CABBCC?AA>AAA>AA@@A<999?BCCBB3BC?CCDAAABB?<A=CCAA<A;??CCB?BBBAAAD?B?BBB=??@?BBBCAAAAACCBBAAABDCDCCCBBBC?B???B>@;<2779<;<=<
@ATNG8:03770:05579
GATGGTAGTGTCATATGAGAGTGTGTACTCATTCGTTTCGGAAGAGACAGGTACGTTAATAGTTAATAGCGTACTTCTTTTTCTTGCTTTCGTGGTATTCTTGCTAGTTACACTAGCCATCCTTACTGCGCTTCGATTGTGTGCGTACTGCTGCAATATTGTTAACGTGAGTCTTGTAAAACCTTCTTTTTACGTTTACTTCTCGTGTTAAAAATCTGAATTCTTCTAGAGTTCCTGATCTTCTGGGATGTGTGCGCAGTGCCTACCATCGTTCCTTCTGAGTCT
+
///:6:/655:;;<<=669999@@@@>=99>>8=:;;09?<B=;99CCCCACBBBB?=8<559<A??DCC;;;@@@BDCCC+C>9>;::39444.55<8=<8<<<@??;;@ABBCCC9:;B<A;@@@@@BBE?CCBB;@@@<<<000==@==@@@?BBB>@@?A4965<<AC??7>>>>?6?=A?AAAA@0?@?>>69..)..-688<8<===+>?==<.5.55.5555;99.4.444<:<8;;;?6<<<<<;;?;7::70/)/::49=949.9.9.99666AG@
@ATNG8:03781:05616
GATGGTAGTGTCATTGAGAGTGTGTACTCATTCGTTTCGGAAGAGACAGGTACGTTAATAGTTAATAGCGTACTTCTTTTTCTTGCTTTCGTGGTATTCTTGCTAGTTACACTAGCCATCCTTACTGCGCTTCGATTGTGTGCGTACTGCTGCAATATTGTTAACGTGAGTCTTGTAAAACCTTCTTTTTACGTTTACTCTCGTGTTAAAAATCTGAATTCTTCTAGAGTTCCTGATCTTCTGGACAGAGTGTGCAGATACTACCATCGTTCCTTCTGAGTCT
+
//:;6:AA>@A@@A?@CCCCCCBBBCAABCC@BCDG?CB>B>BCCCCAA?ABA::99?BCBB>B@BBBABBC>@:>=;;;'0/(/;;;2:ABB?B??;?C;???BCD@BBBB===?:?==8=7;;>>>>==8=>>>7;;AA@=;;::<;=A6663////58/5/58997;998382222&249.53555(47666),,,,,,5789+2222$2699<9>;AB;>>===;;5;:>>>;::/--;0---85968///=999@@?>>;<=@@C=B:=:>==///9:
@ATNG8:03783:05576
GATGGTAGCACACGAGATCTCATCGTACTCATTCGTTTCGGAAGAGACAGGTACGTTAATAGTTAATAGCGTACTTCTTTTTCTTGCTTTCGTGGTATTCTTGCTAGTTACACTAGCCATCCTTACTGCGCTTCGATTGTGTGCGTACTGCTGCAATATTGTTAACGTGAGTCTTGTAAAACCTTCTTTTTACGTTTACTCTCGTGTTAAAAATCTGAATTCTTCTAGAGTTCCTGATCTTCTGGTGTCTGATCTGTATCACTACCATCGTTCCTTCTGAGTCT
+
@?BC@CCCCBBBCCCCCCCCCCCCCBBCCDBB@@AAC?CCBD@BBBDDBB?CCBBA@C?BBCC?B?BCCBAABBB?BBBBB3BC@DBBA9BEDD>AAB?CB998:CCC?BBBCBBBC?CCA<A<@@>>>88:<@@@@;@@AD:8:??@AAAA@??:>::7;A=A=AAA===B>><?????5>9=987777(8=6670767///<=>B<@@A@/>;;;>:>;??=AAAAA>>;>7;;A>>>:>>><>A>==>=A>>>@>>>AAAAA<><>?>:?<A8<<@@>>>>
@ATNG8:03785:05605
GATGGTAGCTCACGTACGTCACACGTACTCATTCGTTTCGGAAGAGACTGGTACGTTAATAGTAATAGCGTACTTCTTTTTCTTGCTTTCGTGGTATTCTTGCTAGTTACACTAGCCATCCTTACTGCGCTTCGATTGTGTGCGTACTGCTGCAATATTGTTAACGTGAGTCTTGTAAAACCTTCTTTTTACGTTTACTCTCGTGTTAAAAATCTGAATTCTTCTAGAGTTCCTGATCTTCTGGGTGTATCAGCGAGTATCTACCATCGTTCCTTCTGAGTCT
+
BACD@CBBBCCCCCCDABBCBCCBBBCDCCB@?AICG>CB?C@CBBBCCC@DCCBB?B@BBAAD@DCAAAAACC?BBBBC3BB?BBBC=BCCD?CAB?BB=>=?CCC?AAACAAAA>AA@;A;AAAA@@@@7?@DD9=;=?>>=>?DDDA@<<<<@@@;AA<A<AAAAA@@??<?A@A@5@=A<;7777+7;333)--3---7;;>8=<><.8>>>A;A<?@<@A@@>>>;>7;<A@@@7;;EG;>=>@@@AAAAA===B@@@D=@>>==8=;?<?AA??@@?
@ATNG8:03796:05610
GATGGTAGGCGTGTGAGAGTCTGCCCAGAAGATCAGGAACTCTAGAAGAATTCAGATTTTTAACACGAGAGTAAACGTAAAAAGAAGGTTTTACAAGACTCACGTTAACAATATTGCAGCAGTACGCACACAATCGAAGCGCAGTAAAGGATGGCTAGTGTAACTAGCAAGAATACCACGAAGCAAGAAAAAGAAGTACGCTATTAAACTATTAACGTACCTGTCTCTTCCGAAACGATGAGTACAAGAGAGTACGATATGTCTACATCGTTCCTTCTGAGTCT
+
:89@<@:A>@@?BBCCCBCCAB:95/5==9BBBC;;6;=AAEA@@C=;96::>BABBBBB3C?BCBCBCBBB@A9@>;;888,..*.0888&--606/33;;=:<7<8:;6;;=:=====>>>>=?>;;;>>8;;;=178==:8777(669<@@C>??989A8>>@:???9928??;>:;@0//>535555'22+266655755+22'2855+2,555::89<=>8:;<A8:6=18000.-8-///(/888995559=:99688///9::;7?1908@A865@=
@ATNG8:03804:05578
GATGGTAGCTCACGTACGTCACACGTACTCATTCGTTTCGGAAGAGACAGGTACGTTAATAGTTAATAGCGTACTTCTTTTTCTTGCTTTCGTGGTATTCTTGCTAGTTACACTAGCCATCCTTACTGCGCTTCGATTGTGTGCGTACTGCTGCAATATTGTTAACGTGAGTCTTGTAAAACCTTCTTTTTACGTTTACTCTCGTGTTAAAAATCTGAATTCTTCTAGAGTTCCTGATCTTCTGGAGATACACATGATACTCTACCATCGTTCCTTCTGAGTCT
+
@:?B?CCBBBCCBCECBBBCCCCBBBBBBG@@?AEGH=BB?C@DDDAAAC?CBBBB@C@BBBB?B?BDBCCCBBB?BBCCC3BA?ABAD>CBAA>AA@<@A??>?CBB?BBBCCAAA>BB@8<8<C===???9=>AA<>>>>9::A>>>??@@@D<AAA;AA=B:==???DA@@=>>>DD5A<A<=====+=<9:9)//9///::9=:>===*89>9A6A;;;79?A:::><?;?@>99>///;698<>CED>>===AAAAAB@@<@>>>A=A<A<@@===@>8
@ATNG8:03808:05579
GATGGTAGTATCTGTCTACGAGAGCCAGAAGATCAGGAACTCTAAGAAGAATTCAGATTTTTAACATCGAGAGTAAACGATAAAAAGAAGGTTTTTACAAGACTCACGTTAACAATATTGCAGCAGTACGCACACAATCGAAGCGCAGTAAGGATGGCTAGTGTAACTAGCAAGAATACCACGAAAGCAAGAAAAAAGAAGTACGCTATTAACTATTAACGTACCTGTCTCTTCCGAAACGAATGAGTACGTGTGACGTACGTGAGCTACCATCGTTCCTTCTGAGTCT
+
8:<>;>BBBBA?;<<@BBBBBCB==<@@@;=B9;:?4:2/////)/969;6;633388<<<,;6;>>;?><;=?@>8>9873333$37,3,3777$222+2577795..(.0550./26999=@BCCCCBAABCCB@BAAB?CCBBCBBC@C@CBB?BCCCCCCC?BBBAA@?BB@BBA499999,9<<8?BBBBB)A@=7979B?ABA=A=A>@?<A<BAEBB@BBB@@@B?C?BBD>CCC?CBBBBB???BBCFCCCCBCBBCBBBBB>ABBBF?C?B@>>>ABB>>
@ATNG8:03811:05578
GATGGTAGGCGAGAGTGAGACGCAGTACTCATTGTTTCGGAAGAGACAGGTACGTTAATAGTTAATAGCGTACTTCTTTTTCTTGCTTTCGGGTATTCTTGCTAGTTACACTAGCCATCCTTACTGCGCTTCGATTGTGTGCGTACTGCTGCAATATTGTTAACGTGAGTCTTGTAAAACCTTCTTTTTACGTTTACTCTCGTGTTAAAAAATCTGAATTCTTCTAGAGTTCCTGATCTTCTGGTGTCGTCTATCATGTACTACCATCGTTCCTTCTGAGTCT
+
CCDC?CCC?CABBCDCCCCC;69@CCCCEDC@>:::6;G<@?ACDGDCF@CCCCC@CACCCCAC@CCCCCBBBB?A@DDC2CD@C??=5?@?;@BA=AB<;:;A@@=?BBCDCCD?CCB>B>BBB?@A7797CCC?BBBBBBB@BB>>@A>@@<===<AB3859@@@@@A@><@====1=6=8=<=;;*;8:<8/;522:>@@@@;@BBCA&A228<8<85545?@@BBB?B?CCCCCD=?>B@BBBBBBBBBBCCBAAABCDD>AAACC@C?A>ACCCCC@?
@ATNG8:03811:05604
GATGGTAGATACTCGCTGATACACCCAGAAGATCAGGAACTCTAGAAGAATTCAGATTTTTAACACGAGAGTAAACGTAAAAAGAAGGTTTTACAAGACTCACGTTAACAATATTGCAGCAGTACGCACACAATCGAAGCGCAGTAAGGATGGCTAGTGTAACTAGCAAGAATACCACGAAAGCAAGAAAAAGAAGTACGCTATTAACTATTAACGTACCTGTCTCTTCCGAAACGAATGAGTACACATCGTCGTGTCGTGCTACCATCGTTCCTTCTGAGTCT
+
;99B:>CCCCCGBABCCCCCCBBBB=BBB@BBB@;;:;?BCCBBBB?BD?C?BBBBBBAA2A?BBBCCCECBBA9?>:;<<<*9B>A2;;;6;CC@BCCCCDBBB?A?@C?BBB@BB@@@BBBBBAAACBBB@BBAB=A@ABAAAD?C@CA@>ACBBBDCC?BBBBBB=??@BBB=@@BBB>BBB=99999(9A???@BBBB@A7;7;??>3818C@@@@CBAAB@@:=;9::/9@@<AAABBCCCCCBBBB@@@DDCCBBBCFC@ABABC?C?C?BAACACBB
@ATNG8:03816:05585
GATGGTAGGCGACATACATACGCGCCAGAAGATCAGGAACTCTAGAAGAATTCAGATTTTTAACACGAGAGTAAACGTAAAAAGAAGGTTTTACAAGACTCACGTTAACAATATTGCAGCAGTACGCACACAATCGAAGCGCAGTAAGGATGGCTAGTGTAACTAGCAAGAATACCACGAAAGCAAGAAAAAGAAGTACGCTATTAACTATTAACGTACCTGTCTCTTCCGAAACGAATGAGTACCTCTCAGACGCTCGTCCTACCATCGTTCCTTCTGAGTCT
+
@:?B@CBB?BBBBCBBBGGDBBBCC?BBC@CBCGBB@B@BCDCCDC@CC@EAA?@@>=>>,@=AACEGDBBCCE<BB;;:::*;C>A5;::&5@<7=B=BBCBBB?B@CC@BBB?AAADBABBBBBCBBBCDADCAA?@BCDCCCC?C@CCC@CDDCCCCC@BBACCC?BB?BAB?BBBBB>A@@;<<<<<.<?<C999BCBBB@D>BBCC@C=BBCBB?BB;;;DD@CABAA>AEEABABBCCB?AAACBBBCBBBBCCC?AAA?AB>@C?C@C@CBCBB???
@ATNG8:03816:05615
GATGGTAGGAGACACGTCGCACACGTACTCATTCGTTTCGGAAGAGACAGGTACGTTAATAGTTAATAGCGTACTTCTTTTTCTTGCTTTCGTGGTATTCTTGCTAGTTACACTAGCCATCCTTACTGCGCTTCGATTGTGTGCGTACTGCTGCAATATTGTTAACGTGAGTCTTGTAAAACCTTCTTTTTACGTTTACTCTCGTGTTAAAAATCTGAATTCTTCTAGAGTTCCTGATCTTCTGGTATACACACTCGCTCGCTAATCGTTCCTTCTGAGTCT
+
BBBB?=>E?BBBAABB@??D>CCA@AEDJ;;<AICDG?BC@B@A@@@;;:=AA:9;?B?BB@A>@@C??@BA?8<877773$3317333(3;;=9?BA?BD9::ABBA?BDCBAABB>@<<=D<AA>>>>>>=??@D:====::;>>??@@>>>B<>>><@@<@;>>???@>>>:==?FD;D=A;AAAAA/@@88819:9///=9<?=DDDD/>===A=B<@@=>>??;;;=A;??==;;5;==:?@@@@BAA???BAA===6616<@@7=7=38>@???@=
@ATNG8:03770:05651
GATGGTAGTCTCAGATAGTCTATAGTACTCATTCGTTTCGGAAGAGACAGGTACGTTAATAGTTAATAGCGTACTTCTTTTTCTTGCTTTCGTGGTATTCTTGCTAGTTACACTAGCCATCCTTACTGCGCTTCGATTGTGTGCGTACTGCTGCAATATTGTTAACGTGAGTCTTGTAAAACCTTCTTTTACGTTTACTCTCGTGTTAAAAATCTGAATTCTTCTAGAGTTCCTGATCTTCTGGAGATATCATCAGCGAGCTACCATCGTTCCTTCTGAGTCT
+
@:56;>??CCCBBBBBCCCCCBB@ABAC?B;;2;;;;.:>=B@CCCCCBB@BDDDE@B?BC@@=@=A@AB=BBDG?;;;;;):B=B@@@9>A@A5;9@>BB7;;;ABB>CCBA@@AB?AAA=A>BBCCBBBBACCFC?AAFDCGCCCCCCBBBBB?B@@<@B9@:@;;;@>@@@>@@@CC7>:=;9:::-9>@DD>C9;:BBAA=>4;:;;*;:;:A=@=BA=@D@@@@@<@?B@@BBC@BBD@BCCCBDCDBCBDGIDECCCC@B;;<A=@?B=;;;CCABA
@ATNG8:03771:05624
GATGGTAGCTCACGTACGTCACACGTACTCATTCGTTTCGGAAGAGACAGGTACGTTAATAGTTAATAGCGTACTTCTTTTTCTTGCTTTCGTGGTATTCTTGCTAGTTACACTAGCCATCCTTACTGCGCTTCGATTGTGTGCGTACTGCTGCAATATTGTTAACGTGAGTCTTGTAAAACCTTCTTTTTACGTTTACTCTCGTGTTAAAATCTGAATTCTTCTAGAGTTCCTGATCTTCTGGACGACGCGCACTTGACACTACCATCGTTCCTTCTGAGTCT
+
<>>C:B=BB==CBCBCBBBICCCCBBBCBC:::;BBD=CB?CAGCBCC@@?@FCCC?B@BBBB?B@DDC??@AAAACCCCC3BA:@9892:AAC?CBB?CA598:CBB?CCBBBBBB>BB>=C<@@@=>>??=@@@B:>=??;;;?==>>@???A7;:@<@@<@<@>>>E??=>:;;;DD5D<A<;7766*6=999+--3---999<1867'255593737;6:888::=6=58>>?;;569=7<;///::766//*/<<<;7794---79+-+-27::>?>>>
@ATNG8:03774:05655
GATGGTAGCTCGCTGATGATATCTCCAGAAGATCAGGAACTCTAGAAGAATTCAGATTTTTAACACGAGAGTAAACGTAAAAAGAAGGTTTTACAAGACTCACGTTAACAATATTGCAGCAGTACGCACACAATCGAAGCGCAGTAAGGATGGCTAGTGTAACTAGCAAGAATACCACGAAAGCAAGAAAAAGAAGTACGCTATTAACTATTAACGTACCTGTCTCTTCCGAAAGAATGAGTACAGATATACGTATAGCTACCATCGTTCCTTCTGAGTCT
+
889<8<===>@DE;;;DCBBCCJCC@BBB@BBBAAB?CACCBCDDD<??ADAB@@9::9:)9<????BBAABBA=A?@@?@?0@?<A4;;;-;BB>CCCCCBBCC@CABB?ABB<@@AAA@@ACCCBBBBBC@BCBB@BCBB@AAB?B=ABB;;<CHDCCC@CBB@@@?BA<@:9499>>@599919<<<=.;A<??A897?;<18/5:::;@<@=BBB?BBBBCCC?A>BBC>AA>ABBBBBBAAA???BBBBCBBA@<>>8==?@@=A=A<??@AA@@?
@ATNG8:03774:05656
GATGGTAGGCACTGCGCACACATCCCAGAAGATCAGGAACTCTAGAAGAATTCAGATTTTTAACACGAGAGTAAACGTAAAAAGAAGGTTTTACAAGACTCACGTTAACAATATTGCAGCAGTACGCACACAATCGAAGCGCAGTAAGGATGGCTAGTGTAACTAGCTAGAATACCACGAAAGCAAGAAAAAGAAGTACGCTATTAACTATTAACGTACCTGTCTCTTCCGAAACGAATGAGTACACATCGTCGTGTCGTGCTACCATCGTTCCTTCTGAGTCT
+
A?AB@BCF@BBBBDEJCBBBB966<4;<<8<<?;<<:A9CBCCBBB@CC@C@DCC@@@@@0@?CCBCCA@A??<6==:;:;;*;C>B5;;;49BB@CCCDCBDCD@D@BB@BBB@CBBDDDCCHBBBCCCBC?CCCC?AABBBB995;=A@@?AJCCCDDC?CCCBBCCBA?BBB>??EDD>:9:?AAABB3BC@AAABBB@@@<@;@BBA9=:>ABBB@BCAAACB?A????9?AA<@AAAABCCBAAABBECBCBAAAAACCC@BAAAB?B>A=ACAAAB??
@ATNG8:03775:05628
GATGGTAGCACGAGTCACTATATCCAAAGATCAGGAACTCTAGAAGAATTCAGATTTTTAACACGAGAGTAAACGTAAAAAGAAGGTTTTACAAGACTCACGTTAACAATATTGCAGCAGTACGCACACAATCGAAGCGCAGTAAGGATGGCTAGTGTAACTAGCAAGAATACCACGAAAGCAAGAAAAAGAGTACGCTATTAACTATTAACGTACCTGTCTCTTCCGAAACGAATGAGTACTATGTAGAGCTCTATACTACCATCGTTCCTTCTGAGTCT
+
;;@CACCBBBDCCCCBBBCCCCCC@DD=CBBBBC@B@CCCCCCD@CD>A<AABBBBBB1B@CBCBCB@@?A@:@@ACCCC5BA@A5999*4<=<BCAAABBBB?B@BB?AA@?B9:9CABDEBAA:::;;:>BCB9::CBCBBC?C@CAA>ABBBBBBB?BBBCBB@BC@BBE@CCCBB<@??;9::::):97<>@@BCBA>A?CA@A?D@BB>???BBA??9948:;<<4<??;??B???CDC??@BAABA::9:9:CBBB?BBBAA=A4939@@A@==>
@ATNG8:03776:05646
GATGGTAGTATCTGTCTACGAGAGCCAGAAGATCAGGAACTCTAGAAGAATTCAGATTTTTAACACGAGAGTAAACGTAAAAAGAAGGTTTTACAAGACTCACGTTAACAATATTGCAGCAGTACGCACACAATCGAAGCGCAGTAAGGATGGCTAGTGTAACTAGCAAGAATACCACGAAAGCAAGAAAAAGAAGTACGCTATTAACTATTAACGTACCTGTCTCTTCCGAAACGAATGAGTACTGTATCTATGTGTGCGCTACCATCGTTCCTTCTGAGTCT
+
;59B;BBBBB?@ABBCCCCICBBBB@C@A=@C<;;B?A<@A@884;:>=9><=;;>?A@A2A;??B@?>AA9::2:?@@DEE5BB@B@CCC;EDCACCCCCDCBB@B@@@<@AA=ACBABBECCDAAACDCC?CCCC@BBCCCBCD@C?C::7;BBABECB@AAABBB@BC@BBB>AACCB=@?>8:::::,;@<000?BBDCC?C?A@@A<A<==B@@=@DBBCBB@C@CBB<??C>ABCCBBBBBBBBBBBBBABBBBCCCBB?B===B>A=B=<<==>;>=
@ATNG8:03784:05629
GATGGTAGCACGAGTCACTCATATCCAGAAGATCAGGAACTCTAGAAGAATTCAGATTTTTAACACGAGAGTAAACGTAAAAAGAAGGTTTTACAAGACTCACGTTAACAATATTGCAGCAGTACGCACACAATCGAAGCGCAGTAAGGATGGCTAGTGTAACTAGCAAGAATACCACGAAAAGCAAGAAAAAGAAGTACGCTATTAACTATTAACGTACCTGTCTCTTCCGAAACGAATGAGTACGCTCTCACTCTCGCCTACCATCGTTCCTTCTGAGTCT
+
<<==@CBA@??655=BCBBB@A@CCACCD@CCCCBB?C@CBCCCCC?BB@C@FDB@@@@@1@?CCCABABCBCB>??ABCCC5BB@C>@@@9ACC@FAAACGBBB?C@AB>ABF@BBCBBBCCCDCCCBBBC?CCCC?BABACD??<@ACBB>ACCCCCCC?AABBCC@CC@BA:2;;7777(7<<8=@@@@.@@>A???BBAAA8;7:A?>;><>>CDB?BA@@@@@AD>AAG>CCB?BBBBBABAA999CCAA@??::48A>;@AAAC=?<?<><>>888>
@ATNG8:03785:05643
GATGGTAGCATCATGCATATCTCACCAGAAGATCAGGAACTCTAGAAGAATTCAGATTTTTAACACGAGAGTAAACGTAAAAAGAAGGTTTTACAAGACTCACGTTAACAATATTGCAGCAGTACTCACACAATCGAAGCGCAGTAAGGATGGCTAGTGTAACTAGCAAGAATACCACGAAAGCAAGAAAAAGAAGTACGCTATTAACTATTAACGTACCTGTCTCTTCCGAAACGAATGAGTACTATGTAGAGCTCTATACTAATCGTTCCTTCTGAGTCT
+
?@BB<<BBBBBBBABAKDHA@ABBBAGCC?BBBD99:;?CCCBBBB@CC>A?AC?>?BBA+A7?>8BBBBBBBD=??@>===0>B>B4;;;6;CC?BBBCCCEBB@C@BB@BCC=A@@AAABBCCCDCCCCD@FF?@?@BCABCBB?B@C;;:;CCCBCCD@BBBCCC@BA>ACCACCCCH>B??;?AAAA3AB@BBADCCBBB>A>ABBB?B?B@CCCABBB@@@@=A>ACC>DBB?CDBBBCCBBACBABAACAAAB@@=BB=A==@AC?C?ACBBBAAA
@ATNG8:03789:05635
GATGGTAGCTCACGTACGTCACACGTACTCATTCGTTTCGGAAGAGACAGGTACGTTAATAGTTAATAGCGTACTTCTTTTTCTTGCTTTCGTGGTATTCTTGCTAGTTACACTAGCCATCCTTACTGCGCTTCGATTGTGTGCGTACTGCTGCAATATTGTTAACGTGAGTCTTGTAAAACCTTCTTTTTACGTTTACTCTCGTGTTAAAAATCTGAATTCTTCTAGAGTTCCTGATCTTCTGGAGATATCATCAGCGAGCTTCCATCGTTCCTTCTGAGTCT
+
@;==?@BCCC?CCCDCABADDCCBBBCCCCBB=A:9:4;C?C@BDDDFCC@CB@@@<@>ABBB?B?BBCCCCCBB?BCCCB3BC@CBBB=BBBB>AAB>AB@>>?B?>;>BBBBBBC>CA<9<=AAA>>>??=AAAA6:8>99566A@@@A@@@@:==A;AB<A<@@AAAA@AA=???BB5B<@;:6666)6:333(--3---376>;@@@>.:888A;A:>>:=A@@>==<@7;;>???7;;A<?>@@@@AA@@@>>>@A??<?=>>=AA=A:>:>@@D>=>=
@ATNG8:03792:05639
GATGGTAGCTCGCTGATGATATCTCCAGAAGATCAGGAACTCTAGAAGAATTCAGATTTTTAACACGAGAGTAAACGTAAAAAGAAGGTTTTACAAGACTCACGTTAACAATATTGCAGCAGTACGCACACAATCGAAGCGCAGTAAGGATGGCTAGTGTAACTAGCAAGAATACCTCGAAAGCAAGAAAAAGAAGTACGCTATTAACTATTAACGTACCTGTCTCTTCCGAAACGAATGAGTACACACTCTCATATGACACTACCATCGTTCCTTCTGAGTCT
+
AABB@BCCCCDBBBCCCCCCCDECC?BBB@BCBCBC@C@BBBBCCB?BC@C>?==:::::)9:AABDBBCCAA?8=?:;;;;*;B>B5;;;*:A@=ACCCCCCCC?C@CC?BBD?BBABDCCCCCCDCCBAB=AABB?BCCCAAAB>A?A@@?@CBBBBBB?BBBDDD?AA?AAA?BCBCC=AAA>ADDDC3BB?BCBAAACDB<>;>B;;7;=AAC;;:;B@@@ED?B?ACD>FCC>BACEBBBCCCCAABAABDBBC?@?CBB@BCC@A>A?B?BBCAAABB
@ATNG8:03796:05627
GATGGTAGTATCTGTCTACGAGAGCCAGAAGATCAGGAACTCGTAAGAAGAATTCAGATTTTTAACACGAAGTAGTAAACGTAAAAAGAAGGTTTTACAAGACTCACGTTAACAATATTGCAGCAGTACGCACACAATCGAAGCGCAGTAAGGATGGCTAGTGTAACTAGCAAGAATACCACGAAAGCAAGAAAAAAGAAGTACGCTATTAACTATTAACGTACCTGTCTCTTCCGAAACGATGAGTACGTGTGACGTACGTGAGCTACCATCGTTCCTTCTGAGTCT
+
889:<@0:5@::9<@?:95;555;A9995=@A;;0;6:600////)/93;<6:673337;77$3,376//(///:99926/95;;;);;8<9>>>2<@<8;;;;;@@<<495552:BB9@@:::AAB?AAAB>>@@=?;::69:=@>>@?8<:>00)/:;8=?CD=00000/699:?8828988818993337777$7;<8>484==B9:925569,5+29>99299999?C?A=??@9?988?@>?=??999=@C@AACBBBB>>>CC@B>>>B?C<?<?AAAAABB
@ATNG8:03796:05656
GATGGTAGCACGACACGACGATGTGTACTCATTCGTTTCGGAAGAGACAGGTACGTTAATAGTTAATAGCGTACTTCTTTTTCTTGCTTCGTGGTATTCTTGCTAGTTACACTAGCCATCCTTACTGCGCTTCGATTGTGTGCGTACTGCTGCAATATTGTTAACGTGAGTCTTAAAACCTTCTTTTTACGTTTACTCTCGTGTTAAAAATCTGAATTCTTCTAGAGTTCCTGATTTCTGGATAGCGACGCGATATACTACCATCGTTCCTTCTGAGTCT
+
88997;==@CD966>999955545;>BB@AAB?CBCE<A@@F@C@@@CBB?B;;9@;?:??BC?C?BBBBABC=?68;777':=59//(///3499:79848?B????BB::9B@A>@B?:@9>=>>>>=D;>>??<??BBAAA?@>>9>67//+/7:7<?;><=@@AA9<9A;AAA2><?::;;;;+;>ABC9??A;;;;;8:4:9:9)7875<7;6<<6<::778<8=;??AAC9AAA<7;;@ACCDC:::B@@@@@@A;?@@@B?C@C>@@AA@A;;
@ATNG8:03797:05621
GATGGTAGTGATACAGATCAGACACCAGAAGATCAGGAACTCTAGAAGAATTCAGATTTTTAACACGAGAGTAAACGTAAAAAGAAGGTTTTACAAGACTCACGTTAACAATATTGCAGCAGTACGCACACAATCGAAGCGCAGTAAGGATGGCTAGTGTAACTAGCAAGAATACCACGAAAGCAAGAAAAAGAAGTACGCTATTAACTATTAACGTACCTGTCTCTTCCGAAACGAATGAGTACGTGTGCGACGTGTCTCCTACCATCGTTCCTTCTGAGTCT
+
BABB@CCC@@@FCCCCCBCCCCGCC@BBB@BBBB:;:;?CCCCC??;?<2:1:@@@BBBB1B@BBBBCCABABA;?=AAAAA0AC?@=AAA:BHIACBBBDCCBB@C@;;<;FD@DCCBABCDEBBCBBBBB@CBBC@BBCCBBBB?C?CBB@CCBDCCCC@AABCCC?BB@BBB>@AAAA9@99399999(:A=AA@@CCCCD=@>ABBB7;5;>@@@?B;<<@CC>A?@@@;@AA?BCCC@??CCEAAABCCBCBBAAA?CBC@ABA@C>@?@?BBDBBBBB
@ATNG8:03797:05655
GATGGTAGCATCATGCATATCTCACCAGAAGATCAGGAACTCTAGAAGAATTCAGATTTTTAACACGAGAGTAAACGTAAAAAGAAGGTTTTACAAGACTCACGTTAACAATATTGCAGCAGTACGCACACAATCGAAGCGCAGTAAGGATGGCTAGTGTAACTAGCAAGAATACCACGAAAGCAAGAAAAAAGAAGTACGCTATTAACTATTAACGTACCTGTCTCTTCCGAACGAATGAGTACCTCTCAGACGCTCGTCCTACCATCGTTCCTTCTGAGTCT
+
:9;B9>BBBABCDCDDCCCA@BDCC@CBB?BBBBBE@C<BCCBAAAADDAC????CDCCC+B?B???BBBABBC<@ACBCCC0CA=@<@AA7ACC@C;;;DDCAA?A@CD@D@@<@BB@@ADDDE=;<C;;;@BBBD@CDCCBBCC@D@BBD>BABBBBCCABBBAAB=::69??;??AAB8??@:??ABBB)BC5:99:CAAAD?B?BB@@;>;>KIBC@BHBBBAB>A>@@<@@A=AAAA?9959BBBBBBBBBCBBBB@AAA?>>>>B?A@C?BBB:::BA
@ATNG8:03772:05677
GATGGTAGTATATCGCGTCGCTATCCAGAAGATCAGGAACTCTAGAAGAATTCAGATTTTTAACACGAGAGTAAACGTAAAAAGAAGGTTTTACAAGACTCACGTTAACAATATTGCAGCAGTACGCGCACAATCGAAGCGCAGTAAGGATGGCTAGTGTAACTAGCAAGAATACCACGAAAGCAAGAAAAAGAAGTACGCTATTAACTATTAACGTACCTGTCTCTTCCGAAACGAATGAGTACTGTATCTATGTGTGCGCTACCATCGTTCCTTCTGAGTCT
+
;5AB<@CBBBB;?;;;656@<969<:<CC@ACBCCC@C>AAABBBB?BB?B<>?>====>,=;@@ABBBBBBDD>@899=<=*>=9=2955&5;;?=AAABBBBC=A=AA=@@B?BEBCDCBC;<;BCBB@A=AA@@<@AAABBAA>A?AAA>@??BBCBB?@?@BBB?BB?>??;@=000*0//(/89;9,776>255=855727058<<.5.2;BBB@CB@??:<;?;>BB<@AA@BBBBBABACBBBBCBBBBBBBBBBBBD@B>>@B@B?C?A888?===
@ATNG8:03773:05698
GATGGTAGACACGTGTGCTCTCTCGTACTCATTCGTTTCGGAAGAGACAGGTACGTTAATAGTTAATAGCGTACTTCTTTTTCTTGCTTTCGTGGTATTCTTGCTAGTTACACTAGCCATCCTTACTGCGCTTCGATTGTGTGCGTACTGCTGCAATATTGTTAACGTGAGTCTTGTAAAACCTTCTTTTTACGTTTTACTCTCGTGTTAAAAATCTGAATTCTTCTAGAGTTCCTGATCTTCTGGACGACGCGCACTGAATACATCGTTCCTTCTGAGTCT
+
;56D;CDBCCDCC@AA@;;>CCDCCCCBCC997:>=>:@B?B@CCCBBBB?BCCCC?B?BB@@<@@CFCAAAACC?CBBBB1@@:=77949CCE@CCC@BB599:AAA?BBABABDD:?=><A<AAAA@>>><AAAD9?>==?<>>?@BA>>>AA:<==<?@<A<AAAA@????8====>2=9<988888(8=////'/77///89-/(////$.397A=C<==:>B===AA=D=DA;;;@:>>?;?A:;;@@?>?;:;>:;;;=>;;;5;6;;??AB;;;>
@ATNG8:03778:05701
GATGGTAGGACGAGCGTCTGAGAGGTACTCATTCGTTTCGGAAGAGACAGGTACGTTAATAGTTAATAGCGTACTTCTTTTTCTTGCTTTCGTGGTATTCTTGCTAGTTACACTAGCCATCCTTACTGCGCTTCGATTGTGTGCGTACTGCTGCAATATTGTTAACGTGAGTCTTGTAAAACCTTCTTTTTACGTTTACTCTCGTGTTAAAAATCTGAATTCTTCTAGAGTTCCTGATCTTCTGGGTCTACGCTCGTCGCGCTACCATCGTTCCTTCTGAGTCT
+
<>??>;>C8966<<A===BCBB9:7;@@@@;A;995;18805.4<<====16666;4;4;<<=9=<A>A>666=<79;999*;<8=?DD=AA@>;?AB>:;7:@BD@B=AC@@@B@@:>>A=@6:;;9@@@@=ABBB@CCCCCCAA@CBABBBAA6;;;5;B>A=A@A@@@@@B?=>>>>2=9B9>CCCC2B@<<<+0//5;;;666:@??@19599949@DC?BBAA=992989:999@;>>?A6::@?=BA:;::9@A@>>>>8977;>:@=A?B@@@BB@@
@ATNG8:03780:05690
GATGGTAGTGATACAGATCAGACACCAGAAGATCAGGAACTCTAGAAGAATTCAGATTTTTAACACGAGAGTAAACGTAAAAAGAAGGTTTTACAAGACTCACGTTAACAATATTGCAGCAGTACGCACACAATCGAAGCGCAGTAAGGATGGCTAGTGTAACTAGCAAGAATACCACGAAAGCAAGAAAAAGAAGTACGCTATTAACTATTAACGTACCTGTCTCTTCCGAACGAATGAGTACCTCTCAGACGCTCGTCCTACCATCGTTCCTTCTGAGTCT
+
A?@C;CABBCEDCBBBBCBBC99;B@BBC?CBBC99:;;BCCCBBB=@?@D>ABBBBBBB+C?CCBBCBBAAAC:@<::::;*;A=A5;;;*::929BAAFGECC@C@BB?BCC?BBCAA@ECCCCCC:::B>B@@@>@BCDBBAA?CADDC@CCCCBBBB??@@@???BC?AAA=>>BBC>BBB?BBCBC3BB?B>@>BBCCD>A<BBBB:=:>ACBB?C;<<ADD>A>AA?;::?BCC?@?C?BBBBBBBBCCCCBBB>AAB?;;;>B@D?A?ACCCCAAA
@ATNG8:03789:05698
GATGGTAGTATATCGCGTCGCTATCCAGAAGATCAGGAACTCTAGAAGAATTCAGATTTTTAACACGAGAGTAAACGTAAAAAGAAGGTTTTACAAGACTCACGTTAACAATATTGCAGCAGTACGCACACAATCGAAGCGCAGTAAGGATGGCTAGCGTAACTAGCAAGAATACCACGAAAGCAAGAAAAAGAAGTACGCTATTAACTATTAACGTACCTGTCTCTTCCGAAACGAATGAGTACTACTCTCAGAGACACACTACCATCGTTCCTTCTGAGTCT
+
:<AD@BBBBBBBBCBBA@9;:@;=D?BCC@B@A@999;@CCCCCDJAA@?@?BBBCCDCC5@?ACBCCCCBBBB<AABBAAB2AA=A8;;;7;CC@CBCCCCECD>B?AD@CCD?CBAACDCEECCCCBBBC?C@@@>@:::AAAB?CADCC@CCBBBCCC?CCCB??=?D@>>>?BBBBC>A9959@@@@2AA;??AABBB?>1738=AB;>;>CBBB@DEBBCBB?B>AAD>AAA@DCBAAABBBD>>>ABBCC???CBBB??<>>>??<?=B<=>>D@888
@ATNG8:03791:05679
GATGGTAGCATCATGCATATCTCACCAGAAGATCAGGAACTCTAGAAGAATTCAGATTTTTAACACGAGAGTAAACGTAAAAAGAAGGTTTTACATGACTCACGTTAACAATATTGCAGCAGTACGCACACAATCGAAGCGCAGTAAGGATGGCTAGTGTAACTAGCAAGAATACCACGAAAGCAAGAAAAAGAAGTACGCTATTAACTATTAACGTACCTGTCTCTTCCGAAACGAATGAGTACTGCGTCTCACTCTCGCCTACCATCGTTCCTTCTGAGTCT
+
DDDD?CCBBBCBBBBBCGCBBBCCC?BBD?CCAAAC?BABBBCBAA>AB?A?@@>::999$36A@BCBBBB88;.<>;:999$9;6;2944&5;==BBBBCBBBB?B@CC@DCC=BACCDDCCCCBCCCC@?<?@AA?BCCAAC??<@?B@@>ABCBCCCB?CCCCCC?AA?ACC?BBBAA;A??;?DCCC2CC?BAAABC@@@3638@@@<?<@ACBB?A@;;;AA?B@DCF?ECC?BBCBBBBBBDBCBBBBBBCCCCCACCC?B@@@D@C@C@CCCCCBC@
@ATNG8:03793:05706
GATGTAGAGTACAGTGTAGTAGACCAGAAGATCAGGAACTCTAGAAGAATTCAGATTTTTAACACGAGAGTAAACGTAAAAAGAATGTTTTTACAAGACTCACGTTAACAATATTGCAGCAGTACGCACACAATCGAAGCGCGGTAAGGATGGCTAGTGTAACTAGCAAGAATACCACGAAAGCAAGAAAAAAGAAGTTACGCTATTAACTATTAACGTACCTGTCTCTTCCGAAACGAATGAGTACGAGAGAGCACACGTGTCTACCATCGTTCCTTCTGAGTCT
+
95=<<<BBBCBBCBBBBAAA?;99=B@@=959>:<8=8666===>;BB4825??ABCCB+=7<::344::<;=6=8;<@@@+=>666>>>>+>>>9666<>;;;<8<85906>>8<<>>@BBBBBC@@BB;:29C;:69?:<A?@?<@@C@@>@BBBCAA@=????<?<9817731777881;9>9>@@@?@'=8366(//89=:>08,76966;;:@B9969@@AAAB?B?BAC:?9837;=;87773==>A>>=;<;;;;733771577;?9>8=8>???@AA?
@ATNG8:03798:05694
GATGGTAGGACGAGCGTCTGAGAGGTACTCATTCGTTTCGGAAGAGACAGGTACGTTAATAGTTAATAGCGTACTTCTTTTTCTTGCTTTCGTGGTATTCTTGCTAGTTACACTAGCCATCCTTACTGCGCTTCGATTGTGTGCGTACTGCTGCAATATTGTTAACGTGAGTCTTGTAAAACCTTCTTTTTACGTTTACTCTCGTGTTAAAAATCTGAATTCTTCTAGAGTTCCTGATCTTCTGGGTCTACGCTCGTCGCGCTACCATCGTTCCTTCTGAGTCT
+
<:=A@BCEAEC;:;BBBBBBCCCD=ABCCC@A?BCCC?CC@C@CCBCBDC@BBDAA=C?BBBB@BAHEFCC;;<A=@@@@@,;;5;A@A:BB@@?ACD@BB9;;ACCDACCCCDGCC@BBC?B?BCCCCBBB@BBCD@CCCCCCCCCBBBBBBCCA@@A@CE@C?BBDBBBBCBAECDDC:B?B;;;;;;*;@BCB<B@@@BCACBB@CECF5DAABC@CACDACCBBBBB@D@CCCBBA=A:;;6;BCCCCBBBBB@@A@AADE?AACBD?@>@@BBBDDEBA
@ATNG8:03799:05711
GATGGTAGGCGACATACATACGCGCCAGAAGATCAGGAACTCTAGAAGAATTCAGATTTTTAACACGAGAGTAAACGTAAAAAGAATGTTTTACAAGACTCACGTTAACAATATTGCAGCAGTACGCACACAATCGAAGCGCAGTAAGGATGGCTAGTGTAACTAGCAAGAATACCACGAAAAGCAAGAAAAAAGAAGTACGCTATTAACTATTAACGTACCTGTCTCTTCCGAAACGAATGAGTACAGAGAGTACGATATGTCTACCATCGTTCCTTCTGAGTCT
+
?>?B=BBB?BCBBCDDJBCCA@@CC@ECC@CCCB@A;@=@BC@@@@=@C?A=@??;::::':;@@ACCCE;;;<0;:;9555$9<5:5555&5999;;<<<C=BB9B<@@8?AB?ABBBBBBCDFDCCCBBC?CBBB@BAAA@@:;6;ABCB@EIFDEDBC@CFAA@C?BC?CBD?@@::::-:=>9:99999%9;;8?8><;AA?=???>AB5939<AAA<ABA@ABB@C@CBB=BDD@CCCAAACCCAAABAAABBBAA?>>>>@<@:99@;A>A?BB=>=?==
@ATNG8:03806:05712
GATGGTAGTAGTACACTAGTCATACCAGAAGATCAGGAACTCTAGAAGAATTCAGATTTTTAACACGAGAGTAAACGTAAAAAGAAGGTTTTACAAGACTCACGTTAACAATATTGCAGCAGTACGCACACAATCGAAGCGCAGTAAGGATGGTTAGTGTAACTAGCAAGATACCACGAAGCAAGAAAAAGAAGTACGCTATTAACTAATTAACGTACCTGTCTCTTCCGAAAGAATGAGTACATAGATATACGTATAGCTACCATCGATTCCTTCTGAGTCT
+
;;<>9<;>4444455665>><455505<>:@CCBDD@E?BAC>==B?==5:594444999'854434448:9<<5<;<<>>=+<:5:.555&5994555;555994:599895505:?:>?<>CAABCCFBB?B;;;79@?@@B?>9=;@99.4.49=>?A000@==A=00/66(/333,3886;====+::6:88397<==56////(/4869;A9:6:==<@BB>B=ABA<AA=AABA@@CDBAA??>>??@?:::7878;56-----06,2-3368:672
@ATNG8:03809:05708
GATGGTAGAGTACAGTGTAGTAGACCAGAAGATCAGGAACTCTAGAAGAATTCAGATTTTTAACACGAGAGTAAACGTAAAAAGAAGGTTTTACAAGACTCACGTTAACAATATTGCAGCAGTACGCACACAATCGAAGCGCAGTAAGGATGGCTAGTGTAACTAGCATGAATACCACGAAAGCAAGAAAAAGAAGTACGCTATTAACTATTAACGTACCTGTCTCTTCCGAAACGAATGAGTACACATCGTCGTGTCGTGCTACCATCGTTCCTTCTGAGTCT
+
@@@D@CCCCCCBCBBBEEECBBDDDACA@?ACCCBB?B?BBCBBBC@BB>A>ACCCCCCC3C>AACCCBAACBB<BBAAAAA2@@=A4;:;.;CC?CCCCCCCCB@D?AA?CCC=ABCCCBBBCBBBDCCCC@CB@@<@A@@AA987;?CCC@BBBCCCCC?CCCCA@ACC@AA@?BCDDG>CAA>AAAAA3BB?BFCCCAABD@D@BBBB?B@CCBBB?BBBBCBB?C?CCC>BBB>BBBBBBBABCDDBAAACCBBACBBBCB?A>??A>A>B@BBCC>>>B
@ATNG8:03811:05672
GATAGGACGAGCGTCTGAGAGGTACTCATTCGTTTCGGAAGAGACAGGTACGTTAATAGTTAATAGCGTACTTCTTTTTCTTGCTTTCGTGGTATTCTTGCTAGTTACACTAGCCATCCTTACTGCACTTCGATTGTGTGCGTACTGCTGCAATATTGTTAACGTGAGTCTTGTAAAACCTTCTTTTTACGTTTACTCTCGTGTTAAAAATCTGAATTCTTCTAGAGTTCCTGATCTTCTGGGTCTACGCTCGTCGCGCTACCATCGTTCCTTCTGAGTCT
+
999CD@BCBBBABCCDCCCBB?BCCCCBBACBAA=AB=@=@AACCCCACCCCE?A?ABBDADADEGECCCCG@BBCCB5BD?BBBB=BBBB>BCB=AC7;;CBBC@CCCCCBBB@CDE@B?CCBBBBBD>BACC;::BBBABBBABBBBAAC?BBD@CC?B@CCDCDCCCC@BABAB7B>C>;;;;;*;BBDC>BBFDCCCCBB>AAAA2BBBDG@C@DG@CBBCCCC@C@BBBBBB?CCCJ>BBCCCDBBBBBCDDDBCAA>ABBCB?C>@<@AAAAAAC
@ATNG8:03813:05690
GATGGTAGTATCTGCACACTCTGTCCAGAAGATCAGGAACTCTAGAAGAATTCAGATTTTTAACACGAGAGTAAACGTAAAAAGAAGGTTTTACAAGACTCACGTTAACAATATTGCAGCAGTACGCACACAATCGAAGCGCAGTAAGGATGGCTAGTGTAACTAGCAAGAATACCACGAAAAGCAAGAAAAAAGAAGTACGCTATTAACTATTAACGTACCTGTCTCTTCCGAAACGAATGAGTACACACTCTCATATGACACTACCATCGTTCCTTCTGAGTCT
+
444=9==???945:555555<;;9:45<@==BBB>@=@=AACBA@@=@B?A=AA@@@@@A2A?BBBCBBBBBBA;:9;A@AA5AA=A4;;;*;BC@ABCGCCBBA?AAEE?CBC>BBAABABCBABADDDDD@CBAA=@@@@??:93;>A?@>A@@ACCCD@CCDBCC@?@=?B@;??CCDB9B??;?ABBBB)BB?A?>@ACCCC5867=@@1818=ABB@DCDDCCB693::9/9>><@BC@@@B973;333;83336/////99699:::-3-3-3:833333
@ATNG8:03818:05677
GATGGTAGGCACTGCGCACACATCCCAGAAGATCAGGAACTCTAGAAGAATTCAGATTTTTAACACGAGAGTAAACGTAAAAAGAAGGTTTTACAAGACTCACGTTAACAATATTGCAGCAGTACGCACACAATCGAAGCGCAGTAAGGATGGCTAGTGTAACTAGCAAGAATACCACGAAAGCAAGAAAAAGAAGTACGCTATTAACTATTAACGTACCTGTCTCTTCCGAAACGAATGAGTACTGTATCTATGTGTGCGCTACCATCGTTCCTTCTGAGTCT
+
:44=8=>B8<<<<=666CCCBCCCC?CBB?BBBB;;8;=BBECBCB@CE@D@DCB;;;;;':<@>>BBCDB???9:9;@@@@0@A=@49::&5<<9>A996>>=A=A=;;6;AA@BB;;;CBCCCCCCCDDD>A@@@?BBCCCCAA=B?B;;8;AAABAAA?BBBCCB?BB?ABB?BBAAA9@9949@BBB3BB@BBBBB@A@A<A7::=>:<9<<::;5;@?@989?C<?AA9@@?9><?B@A@BCCBBBC???A@A????87>;@>99=7=6@///:::7;;
@ATNG8:03818:05708
GATGGTAGTGATACAGATCAGACACCAGAAGATCAGGATCTAGAAGAATTCAGATTTTTTAACACGAGAGTAAACGTAAAAAGAAGGTTTTACAAGACTCACGTTAACAATATTGCAGCAGTACGCACACAATCGAAGCGCAGTAAGGATGGCTAGTGTAACTAGCAAGAATACCACGAAAAGCAAGGAAAAAGAAGTACGCTATTAACTATTAACGTACCTGTCTCTTCCGAAACGAATGAGTACGATGAGATCTCGTGTGCTACCATCGTTCCTTCTGAGTCT
+
8::C:>@BCCBBDDDCBBBBACCBC@@@A@CCCBCB@BBCECBC?@@=@?@@A999983#36:::<;;;3:8?8<>99:::)99<@=AAB9ABB?BBB>A=<=>5;59<8===9====@@<;;AAAA?>?A=???A=??@@>;;;<@<??C?A@@@AA7638>??BA=@C7ACD<A?8888&52227+2222$25.5;7;@@@@@<?<@??@;?=AAD??==<<=<==<>=BED:?8979BBB>==AA???AA@@>==??><<=??:>>@@A<A=D=A?@@>>>@
@ATNG8:03819:05695
GATGGTAGGCACTGCGCACACATCCCAGAAGATCAGGAACTCTAGAAGAATTCAGATTTTTAACATCGAGAGTAAACGTAAAAAAGAAGGTTTTACAAGACTCACGTTAACAATATTGCAGCAGTACGCACACAATCGAAGCGCAGTAAGGATGGCTAGTGTAACTAGCAAGAATACCACGAAAGCAAGAAAAAGAAGTACGCTATTAACTATTAACGTACCTGTCTCTTCCGAAACGAATGAGTACTATAGACTATCTGAGACTACCATCGTTCCTTCTGAGTCT
+
:<=>;>>C;@<<665:;;:<;;;;>6<==5555955.57<<;655;6;:)/)--,,,666'606---:88:;<<<8545;<<<<%:;28-333&3;;6<;;8;99//(/(/60//3,3:;;>?@@@>CCCCCBC?BB@@=@AA=@@::3;;@@@<@ABABBAA=A:::BB?BC@DDC<?????8=??<@@@@@.@@=AAAADB@A@:=:=AA>1806=A@@<@AA@AAB?A?@@A:???>AABCCCCAABBBBBBBBBCCCBBBAAE?BBAAAAC@C?BBCBAA@A
@ATNG8:03819:05708
GATGGTAGAGTATCATGTGTATCTCCAGAAGATCAGGAACTCTAGAAGAATTCAGATTTTTAACACGAGAGTAAACGTAAAAAGAAGGTTTTACAAGACTCACGTTTAACAATATTGCAGCAGTACGCACACAATCGAAGCGCAGTAAGGATGGCTAGTGTAACTAGCAAGAATACCACGAAGCAAGAAAAAAGAAGTTACGCTATTAACTATTAACGTACCTGTCTCTTCCGAAACGAATGAGTACGTGTGACGTACGTGAGCTACCATCGTTCCTTCTGAGTCT
+
444>:>ECC?<?BBBCCCCCBA@AC@BBB@DBABAB?C?BBBBBBB@BC@C?AAA;;;;;';<FC:=9BBBBBC>CCBDDDC2CC<A4;;;.;AA@A@@@?@@;:9(4643-3885;=;;<BCBAAACCABCJACBCB@@@@BCBBA>B?B;;9;CCBBBCB?BC;;:?<?D?BBB9>>8997??<000000%006//(///8778.3.3;7728377;;;9<665:::.4.444)444.44<89::===??@@??;?9:9ABBBCC<885:<7;7=<@@BB>??A
@ATNG8:03770:05726
GATGGTAGTGTGTCTCTGAGAGTAGTACTCATTCGTTTCGGAAGAGACAGGTACGTTAATAGTTAATAGCGTACTTCTTTTTCTTGCTTTCGTGGTATTCTTGCTAGTTACACTAGCCATCCTTACTGCGCTTCGATTGTGTGCGTACTGCTGCAATATTGTTAACGTGAGTCTTGTAAAACCTTCTTTTCACGTTTACTCTCGTGTTAAAAATCTGAATTCTTCTAGAGTTCCTGATCTTCTGGGTCTCTCTCTCACGCACTACCATCGTTCCTTCTGAGTCT
+
@@;;86>B=BBDBCCEDBBBCDFC@A@CDDDD@C:::8:C@C@CDAAACCACCBBBGGBFCDC@C@FBBBBBAAA=;;;;;*5>6;<>=4@@@><@B@;9;699@CCE@DBCCCCCB>BBB>B@CCABBCFHACCBC?BBBCHCCBBCCCCCBBB?AA@@BB@C@CBCCCDCBB@CCCEH;I?A?ADLM<CCB;;;/;@A@@AAAB@=ABBB0BBBBC?B>BC9;;A@@;;6:=AA@AA@;@@A@:BCCBB:;:@?BABAA@>@B;9:9==2929;>>@@996B
@ATNG8:03776:05722
GATGGTAGAGAGAGCTCTCTCATCGTACTCATTCGTTTCGGAAGAGACAGGTACGTTAATAGTTAATAGCGTACTTCTTTTTCTTGCTTTCGTGGTATTCTTGCTAGTTACACTAGCCATCCTTACTGCGCTTCGATTGTGTGCGTACTGCTGCAATATTGTTAACGTGAGTCTTGTAAAACCTTCTTTTTACGTTTACTCTCGTGTTAAAAAATCTGAATTCTTCTAGAGTTCCTGATCTTCTGGTGTCGTCTATCATGTACTACCATCGTTCCTTCTGAGTCT
+
;5:B9ACCCCDCCCCBBBCCCJCCCBCCCCBB@BCCD>CD?D@CCBBBCC@CCBBB?B?@@@A?A@CCCAABCBA?ABCCC3>=<=BBB>BBBB>BBB;AA:879AAA>ABDBBBBB???><A=CCDA@@??:?@BD9<<A@>>>@@@AAA??>@<>>><@@;A=AAA=A???C:>>@BB;B:=888666(8=<==189=;;;@@>>;?????&>>>>@;@;>?;?A>>;;;=B:>>AAAA9==D=@>>>A?:89AAA@A@===AA;A==AC;A7;7>AA>;;;;
@ATNG8:03780:05733
GATGGTAGGCACTGCGCACACATCCCAGAAGATCAGGAACTCTAGAAGAATTCAGATTTTTAACACGAGAGTAAACGTAAAAAGAAGGTTTTACAAGACTCACGTTAACAATATTGCAGCAGTACGCACACAATCGAAGCGCAGTAAGGATGGCTAGTGTAACTAGCAAGAATACCACGAAAAGCAAGAAAAAAGAAGTACGCTATTAACTATTAACGTACCTGTCTCTTCCGAAACGAATGAGTACTATAGACTATCTGAGACTACCATCGTTCCTTCTGAGTCT
+
=<BB@BBE@EBB;@;=@B@BACDAA7CCD?BBBB;;:;?CCCBBBD@CD=@<@@@AACCE3B?CCCCBBACCBF=BA;;;;;*9@<@.;;;6<CDABBBCCCDCD?B?BB?BCC@DBAABBCCGCBCCDCAA>ACBB@BBAA?@?A<@=@?@=@CCCCCCA?ACBBBB?BB?>>?4999999+9<=9999999%9?<?:79CAECA9=:;A??3958CCBC@BAAA@@@8=;???9?DD@CBCBBBCBBBBCC???BBBBAAACCCD@CAAAC?A?DACCBBB988
@ATNG8:03782:05745
GATGGTAGGCGAGAGTGAGACGCAGTACTCATTCGTTTCGGAAGAGACAGGTACGTTAATAGTTAATAGCGTACTTCTTTTTCTTGCTTTCGTGGTATTCTTGCTAGTTACACTAGCCATCCTTACTGCGCTTCGATTGTGTGCGTACTGCTGCAATATTGTTAACGTGAGTCTTGTAAAACCTTCTTTTTACGTTTACTCTCGTGTTAAAAATCTGAATTCTTCTAGAGTTCCTGATCTTCTGGTGTCTGATCTGTATCACTACCATCGTTCCTTCTGAGTCT
+
955>:>BB>@@@A?@;DCCCCCDDBBBBBB;:::CBB=CC>B?BBBCDCC@CBBBA?B@CBCC>A>ABBBBBB=B7BBBBB3BB?BBBB9BBBB?BBB8;;8999>@C=BBBBBBBB?@@A<@<@?>>>AAA<@@AA<AAAA===@@@BB???;;5;;;5;A=C<;;;??>>==9<?@?@6@<A9;;;;:*:<666.//////965:;?AA=*7588>3<49<4<;;:==A<A;>>999;499:4:A@@>>>D?=>>???>?><=8;:;>>:>;@188;;;;>>
@ATNG8:03783:05739
GATGGTAGTATCTGCACACTCTGTCCAGAAGATCAGGAACTCTAGAAGAATTCAGATTTTTAACACGAGAGTAAACGTAAAAAGAAGGTTTTACAAGACTCACGTTAACAATATTGCAGCAGTACGCACACAATCGAAGCGCAGTAAGGATGGCTAGTGTAACTAGCAAGAATACCACGAAAGCAAGAAAAAAGAAGTACGCTATTAACTATTAACGTACCTGTCTCTTCCGAAACGAATGAGTACATAGATATACGTATAGCTACCATCGTTCCTTCTGAGTCT
+
/899;=9BBBDGCBBB@BBCCGC>><?<A<?;5555.5.4;;==<<5::7;7:>==;<<<+<8B@@BBBBBBBD<B?@>:::'49058>==2=55.555599:=;5;5>?8<@C265;;<@===B0000//94::::045::>>?C>B@CGD?BB@??D@@>@A??>?4:9;;?>=A@ABB=AAA;:99999%:=99948=8>?B>?=;=>=2=279A@@<@BCACDD?A?ABB<888<>=>C>>>>AA@ABB797BBCCB;;:>@<A>>>B?B@B?BCDCC998
@ATNG8:03792:05738
GATGGTAGGCGACATACATACGCGCCAGAAGATCAGGAACTCTAGAAGAATTCAGATTTTTTAACACGAGAGTAAACGTAAAAAGAAGGTTTTTACAAGACTCACGTTAACAATATTGCAGCAGTACTCACACAATCGAAGCGCAGTAAGGATGGCTAGTGTAACTAGCAAGAATACCACGAAAGCAAGAAAAAGAAGTACGCTATTAACTATTAACGTACCTGTCTCTTCCGAAACGAATGAGTACGAGAGTCAGAGCAGAGCTACCATCGTTCCTTCTGAGTCT
+
>?@C@CBC@C9;;DDIGCCCBBACC@CCD@CCCBBB>B>BBCCCCB@BB@B@CBCCCCCCC+C@BBBCCDFCCCD=@@99999*:B=A9AAAB1ADGAHBBBDDDDD@C?CC?BAA?CCCABBCCBBBBBCCCCACGBB>BBBBCC??<@=@@A=ADCDCDDD@CCCBBA@BB?BCF>A@9993:@@<?DFDC2BB?D?>?BABAA7939A@@;?;?ACBB=B;;;@CC@CACBB=BCD@CBBBCCCBCB@AABBBBCCCCBBBBBB@BBB@@;?:?:@?@>>>@=
@ATNG8:03794:05744
GATGGTAGTGTGTCTCTGAGAGTAGTACTCATTCGTTTCGGAAGAGACAGGTACGTTTAATAGTTAATAGCGTAACTTCTTTTTCTTTGCTTTCGTGGTATTCTTGCTAGTTACACTAGCCATCCTTACTGCGCTTCGATTGTGTGCGTACTGCTGCAATATTGTTAACGTGAGTCTTGTAAAACCTTCTTTTTACGTTTACTCTCGTGTTAAAATCTGAATTCTTCTAGAGTTCCTGATCTTCTGGAGATACACATGATACTCTACCATCGTTCCTTCTGAGTCT
+
@?@C@BCB====;;;<<BB>A=A<;555::4405:==5=>7:5444449937999::)/)/7//)5.5999:::.55.59<=>+<<?6;;=>05545.555.59.55559;:>@@>>?BB@;;;=A;AA@?ABAA;@A@@:@@@ABAA@;<@?;<=@@<999<@@9A8>?96999CB=B9999*57<5<<<<<)55<<>3@995;;5559.555&55555.69>=96/////9)/)/79;<<266=8<<=?;99599555::?@ACC>@898?8>;>:>B??@BAA
@ATNG8:03802:05743
GATGGTAGGACGAGCGTCTGAGAGGTACTCATTCGTTTCGGAAGAGACAGGTACGTTAATAGTTAATAGCGTACTTCTTTTTCTTGCTTTCGTGGTATTCTTGCTAGTTACACTAGCCATCCTTACTGCGCTTCGATTGTGTGCGTACTGCTGCAATATTGTTAACGTGAGTCTTGTAAAACCTTCTTTTTACGTTTTACTCTCGTGTTAAAAATCTGAATTCTTCTAGAGTTCCTGGATCTTCTGGGCTGCGCTGATATGCGCTAACCATCGTTCCTTCTGAGTCT
+
888:<86?594444444<<;=;::055;;;<<9>555/5:5:8=;;;@<<8966<=8=7<<@?<GACCCC@B@@@9=>@@@,9?4>=9=095968==A:@C9999@@@49:@@A===499C?C@CCCC;::BACEDD>BBAABBBAA;;;::49:5?9;7;>9<9<996<<;;;966C?@2?;D9=@FGD,999555&55:55555596;<==+<;;;;9=:@@7;;94///)/)//)/77:)///7.7/////77755555////)/5;99;;7;:?:>>====66
@ATNG8:03809:05721
GATGGTAGCAGTCATGCATATCTCACCAGAAGATCAGGAACTCTAGAAGAATTCAGATTTTTTAACACGAGAGTAAAACGTAAAAAGAAGGTTTTACAAGACTCACGTTAACAATATTGCAGCAGTACGCACACAATCGAAGCGCAGTAAGGATGGCTAGTGTAACTAGCAAGAATACCACGAAAGCAAGAAAAAGAAGTACGCTATTAACTATTAACGTACCTGTCTCTTCCGAAAACGAATGAGTACGGATGAGAGAAGCATCTCTCTAACCATCGTTCCTTCTGAGTCT
+
0///)4944444556<<E666<;>:5.454.49456C;>9=BB00/96//+/3999333333#339:;<33373333&37:=>>>)44.4.444&555.5:999;555.5.59499939555:::=;665777//)////7=<<>>><A<@<@:;6:9=DAABB=@??A<<04449::8=====5::;133333$384988<@==>C?A?BA;:4916799439444448.4.////&///)///98://*/:8889//(////8222,--(-(-55774:6;477833389
@ATNG8:03812:05739
GATGGTAGCTCTGCTCTGACTCTCGTACTCATTCGTTTCGGAAGAGACAGGTACGTTAATAGTTAATAGCGTACTTCTTTTTCTTGCTTTCGTGGTATTCTTGCTAGTTACACTAGCCATCCTTACTGCGCTTCGATTGTGTGCGTACTGCTGCAATATTGTTAACGTGAGTCTTGTAAACCTTCTTTTTACGTTTACTCTCGTGTTAGAAATCTGAATTTTTCTAGAGTTCCTGATCTTCTGGGTGCTCTACAGTCTCTCTACCATCGTTCCTTCTGAGTCT
+
955B>ABAABABBBCCCBBCBBACCB@AA9997?@AC=CD?B@CCDCCCC@BBBFFAC@BBBC@CACCCC==>=A7599:;*5D8?A@L?DBB@>A:;4;B7;;;CCC?CAA@@BAA=@@D?B@CCEICBCAAC@@A?CCCCBBBABB@@ABBAC>;;<>AA>A>ABCCBBBBA=@;::.5;@<9:::;*:B9:;69BBCDCCBBB@B@@@:@>?@A>AABA2ADFDCCC@D?AAACCC>A;;;0;AABCCCCCCCCCBBBBDE@CCBBB@C@C@BBBBBD@@
@ATNG8:03813:05741
GATGGTAGTACATGATAGACGACACCAGAAGATCAGGAACTCTAGAAGAATTCAGATTTTTAACACGAGAGTAAACGTAAAAAGAAGGTTTTACAAGACTCACGTTAACAATATTGCAGCAGTACGCACACAATCGAAGCGCAGTAAGGATGGCTAGTGTAACTAGCAAGAATACCACGAAAGCAAGAAAAAGAAGTACGCTATTAACTATTAACGTACCTGTCTCTTCCGAAACGAATGAGTACTGCGTCTCACTCTCGCCTACCATCGTTCCTTCTGAGTCT
+
:59E<>CCCCCCCCCBBBBC9;;DC@GCC@CDCCCG?@>ACDCBCB?BB?B@A?B::9::*;?BBCBCFCCAA@:@A:;;;;*;A>B4;;;*;BC?CBBCCCCAB@B@CC@CCD?BBBBBBBCCCCCCDBBB?CCCI@CCAA@B??;@=BBB>BCCCCCCC@CCCCBB@BB@BDC?AA898-9>>;@CCCC3DC?B:::CDBBB=@?BBCC>A>ACCCCACBBBBAA<A?CCC=BDD?BACCCCCBBBBCCCCBCBCCCBB?BDD@D@AAC@C?B@CBBCCCBB
@ATNG8:03821:05169
GATGGTAGCTCACGTACGTCACACGTACTCATCGTTTCGGAAGAGACAGGTACGTTAATAGTTAATAGCTTACTTCTTTTTCTTGCTTTCGTGGTATTCTTGCTAGTTACACTAGCCATCCTTACTGCGCTTCGATTGTGTGCGTACTGCTGCAATATTGTTAACGTGAGTCTTGTAAAACCTTCTTTTTACGTTTACTCTCGTGTTAAAAATCTGAATTCTTCTAGAGTTCCTGATCTTCTGGATAGCGACGCGATATACTACCATCGTTCCTTCTGAGTCT
+
@?@D@BBBBBCCBBCDAAADJCB@A@CCCBBBCCDD?BB@B@BCBBBBA=A@@@B@C=@@BB?B?AAAAB>???577777$7>;@BBB<BCED?ABD?CB6;;:BAA9=CCCCCCD?BBB@D@BBBCDAAA@CBBB>AACCBBAAABCBBDBBB>@???DD>A=@@AABBBBB>?>>>?5;;B;A====,;;666)--3---698@:@C==*:677:5;22202CAA>:>7;29555974<=A6=9@A???CAB?>==>=:;;=188=>>5;6;:>>>@>===
@ATNG8:03823:05143
GATGGTAGCGCACACATAGATACAGTACTCATTCGTTTCGGAAGAGACAGGTACGTTAATAGTTAATAGCGTACTTCTTTTTCTTGCTTTCGTGGTATTCTTGCTAGTTACACTAGCCATCCTTACTGCGCTTCGATTGTGTGCGTACTGCTGCAATATTGTTAACGTGAGTCTTGTAAAACCTTCTTTTTACGTTTACTCTTGTGTTAAAAATCTGAATTCTTCTAGAGTTCCTGATCTTCTGGACAGAGTGTGCAGATACTACCATCGTTCCTTCTGAGTCT
+
AABC;B===<AB:9:AAADCCBCDFCCCA@@@7??AD=@A?@?CBBBA;A:CBFCCAC@BB@A=B@BBBCC@@@B=@@CCC5BB?A@@@:?BAA>BBG@CC;=<BAAEACBBDGCCCABBB@B@CCBBBABBACHHHBCCBAABCCCCBBBCCBC@CDD@CC?B>BAAADDDDDACDDDD;B@C@DDDDL5B@;;;0;;;;;?CBAA5<<<;*;AA>B>B>BDABBBBBBC?B?C@@AA@=@@B@CB;;;@@@AAA@;;;AAAAB?BAAAFAC>CA;;;CA@>>
@ATNG8:03826:05127
GATGGTAGTGTCATATGAGAGTGTGTACTCATTCGTTTCGGAAGAGACAGGTACGTTAATAGTTAATAGCTGTACTTCTTTTTTCTTGCTTTCGTGGTATTCTTGCTAGTTACACTAGCCATCCTTACTGCGCTTCGATTGTGTGCGTACTGCTGCAATATTGTTAACGTGAGTCTTGTAAAACCTTCTTTTTACGTTTACTCTCGTGTTAAAATCTGAATTCTTCTAGAGTTCCTGATCTTCTGGTATGACTAGTGTACTACTACCATCGTTCCTTCTGAATCGTT
+
?<=C@CBCCB==BBBBBCBBBBCB@@@@@?:;59@@@6BE@C@DBCCGFCEGCCCB?B>A@:>7A=ABB995@;54.444444#4;8>;==8<===<A@@>>@69:>?>@;@A::9:@A:?>B?B?CBBBFDDD?EIDDABBCBAACCDBAA@;;;A>@;;5;@<?;@BAAAA>:9444444&45:59999=,==@>?499?<?;59592599*5;9996=00/8<A>=@@?;?=BBCCCC?BA@=@BBBBBBBCCDCDCCBCAAA<A@@AA=A><0....).---(
@ATNG8:03831:05164
GATGGTAGTATAGAGCTCTACATAGTACTCATTCGTTTCGGAAGAGACAGGTACGTTAATAGTTAATAGCGTACTTCTTTTTCTTGCTTTCGTGGTATTCTTGCTAGTTACACTAGCCATCCTTACTGCGCTTCGATTGTGTGCGTACTGCTGCAATATTGTTACGTGAGTCTTGTAAAACCTTCTTTTTACGTTTACTCTCGTGTTAAAAATCTGAATTCTTCTAGAGTTCCTGATCTTCTGGGCAGACTCTCACACGCCTACCATCGTTCCTTCTGAGTCT
+
A?BB@CCCBCB=B>B=BBCCHGCCCDBABB;:8:BAB<BA<@=@BACCBB?A@@>=<=<>?BC@CDDAA@BCBBBABBBBA3AB>AADD=DBCB>@>>9>?;>>?CBB?@@@@???A:>=B<@<@@@>8:8@=@@@A:>?@A@A@@@????@?>?:888<AA:==>ABAAAAB:=;;;;1;:?;?AAAA.==;;;3;>?>@@>:::18888(8::;B=B=BB7;;AA====A=>>>=<<///=>4==;7;;///==;@?=7===76//-74949-66===666
@ATNG8:03832:05159
GATGGTAGCGCACACATAGATACAGTACTCATTCGTTTCGGAAGAGACAGGTACGTTAATAGTTAATAGCGTACTTCTTTTTTCTTTGCTTTTCGTGGTATTCTTTGCTAGTTACACTAGCCATCCTTACTGCGCTTCGATTGTGTGCGTACTGCTGCAATATTGTTTAACGTGAGTCTTGTAAAACCTTCTTTTTTTTACGTTTTACTCTCGTGTTTAAAAATCTGAATTTCTTTCTAGAGTTCCTGATCTTTCTGGAGATACACATGATACTCTACCATCGTTTCCTTTCTGAGTCT
+
;55=8=BBBBCCCBBBCEECCBCCCCECBB;;5;<;;)998=9C?CCCCC@CFCCB@B?BB;;7:=CCDD@@@CA<999::;%;AA=BCCEG;@A>@:=00-0IA9ACBC;;:=CCGGECC@CCC@C@CFDCBBA@=@@?@=@CDDCC@BDDDCCCBBB?CCC?CCC=C=AACCCDCA@?@EEEE:B>A>;;:;:;;;";B;;;;.;@CBCCBCCAA9@A>>0>000E@EA?0<;:;CCBCCB:;:;BCDEDD?C@A?ACDDCCCCCCDCCCDDCBAA@BBBAA@9@:>>5@@@CFCCC
@ATNG8:03835:05148
GATGGTAGGCACTGCGCACACATCCCAGAAGATCAGGAACTCTAGAAGAATTCAGATTTTTAACACGAGAGTAAACGTAAAAAAGAAGGTTTTACAAGACTCACGTTAACAATATTGCAGCAGTACGCACACAATCGAAGCGCAGTAAGGATGGCTAGTGTAACTAGCAAGAATACCACGAAAGCAAGAAAAAGAAGTACGCTATTAACTATTAACGTACCTGTCTCTTCCGAAACGAATGAGTACTGTATCTATGTGTGCGCTACCATCGTTCCTTCTGAGTCT
+
88996<=@8@<<666=>@<@A966A4>55059999;6;:>==?==<:>>:@:===BACCC1>?CBBAA@@>777*38444444#45.54;@@0==>466>==<:9:2:29?:?9945:>:=B;<AAAABBBBB?BBCC@@@@CCB@@;A<@;;5;??@A@@?=BA?889?AA?9998<788<38876><CBC1BB@B@@@>>9;;/6/5526+2+28>??@BBB==<=6:6:;;39::7@=AAA<<777====??BB=??>:33353:5/./(/073/...3352
@ATNG8:03836:05158
GATGGTAGCATCATGCATATCTCACCAGAAGATCAGGAACTCTAGAATAATTCAGATTTTTAACACGAGAGTAAACGTAAAAAGAAGGTTTTACAAGACTCACGTTAACAATATTGCAGCAGTACGCACACAATCGAAGCGCAGTAAGGATGGCTAGTGTAAACTAGCAAGAATACCACGAAAGCAAGAAAAAGAAGTACGCTATTAACTATTAACGTACCTGTCTCTTCCGAAACGAATGAGACTGCGTCTCACTCTCGCCTACCATCGTTCCTTCTGAGTCT
+
=@A@>BA;<6AAA:;;CGCCBBDDEABBC@CBBCDC@C@CCBB::404:6<748888888)86=;;BB>;?789+3348:;=,?@;?5994&5994>@@<@B?AB9;8;D?CBE?@@AAABCCAAAABGCBB?CB;;7;@@ABBBC@D@A;;6;CC?@:9;;/:9=:97-3313;<73338923334777;;,7717?;;;???@;@>@>?;8=8<=BAA>AA@@@?C@C@BBD?D;:8:??ABA?@?ABBBBABAA9:;B=@???BBBBD@D?C>@?@?>><<
@ATNG8:03857:05153
GATGGTAGCAGACGTGACAGAGCGCCAGAAGATCAGGAACTCTAGAAGAATTCAGATTTTTAACACGAGAGTAAACGTAAAAAGAAGGTTTTACAAGACTCACGTTAACAATATTGCAGCAGTACGCACACAATCGAAGCGCAGTAAGGATGGCTAGTGTAACTAGCAAGAATACCACGAAAGCAAGAAAAAGAAGTACGCTATTAACTATTAACGTACCTGTCTCTTCCGTAACGAATGAGTACGATGAGATCTCGTGTCTACCATCGTTCCTTCTGAGTCT
+
?:;E@CBBBBDCDCDDBBCBBCB;;9;BC?DCEECC@B@BCBBBBC?BB?C@BBBBCBEB3B?CCBAAABA??>5=>;;;;<';@:?5999&5<<7=969CCBBB@E@BB?BBE@BBBBBCCBBCCCC;;;C@CCBB@EECBBAAA>B=BAA?BBBCCABA@DCCBBC?CC@BBB999A??7?<<:99898(:@<@???AAAA=:=;@>:;5:8==ABD@BBBBBCC?A=AAA=@@@<@@?ABBCCBCBBBCBBBBCCCAABCD<??BCC=?<??BCCBBBBB
@ATNG8:03857:05159
GATGGTAGCTCTGCTCTGACTCTCGTACTCATCGTTTCGGAAGAGACAGGTACGTTAATAGTTAATAGCGTACTTCTTTTTCTTGCTTTCGTTGTATTCTTGCTAGTTACACTAGCCATCCTTACTGCGCTTCGATTGTGTGCGTACTGCTGCAATATTGTTAACGTGAGTCTTGTAAAACCTTCTTTTTACGTTTACTCTCGTGTTAAAAATCTGAATTCTTCTAGAGTTCCTGATCTTCTGGTGAGATATCATGATGCTACCATCGTTCCTTCTGAGTCT
+
=:@CACCCCB=BCBBBCBBCCGCCBBDCDCDBAAAD=CD?B?BBBCCCC?CCCCHACADCCCAC@CBCFBBDBB>@B@@@0@B?BDDC>BBB?;;;@=@@7;;@CCCACBBBBGCB@BBD@D@CFCCBBBC>@@BB?BBCDFBBBDCBCBBBBAABAA>@C?C>A@BBBBBAA=>;:::*;=C@ECGDG2BB;;;0<;A;;;BBBA=@@@@,@@@AB@DACDABBBBBBA>B?A@@ABB=@@C?JCBBBBBBCC;<;BCCCCCACBDDD@E@D?DCDCCCCB
@ATNG8:03859:05157
GATGTAGTATATCGCGTCGCTATCCAGAAGATCAGGAACTCTAGAAGAATTCAGATTTTTAACACGAGAGTAAACGTTAAAAAGAAGGTTTACAAGACTCACGTTAACAATATTGCAGCAGTACGCACACAATCGAAGCGCAGTAAGGATGGCTAGTGTAACTAGCAAGAATACCACGAAAAGCAAGAAAAAAGAAGTACGCTATTAACTATTAACGTACCTGTCTCTTCCGAAACGAATGAGTACACATCGTCGTGTCGTGCTACCATCGTTCCTTCTGAGTCT
+
///0/8999<<?<<<<:999555:.544.445555.5.5<;9;;<8<<8<7<<///::9'93///77::5//8////)0///$//4:)55)555.55559;;55.439<5;;>9;?C@??<;;;>===;55049445:::=<<==8=8=6505<;@?999>877///69;468<.333333&3991333333#396334=;;;=979572553;66299504:>?>:83;28;85;77388?A><=B@<<<8<A;@;>>==>:8886:?;<;7:7B>BBBB=BBB
@ATNG8:03861:05153
GATGGTAGTACATGATAGACGACACCAGAAGATCAGGAACTCTAGAAGAATCAGATTTTTAACACGAGAGTAAACGTAATAAGAAGGTTTTACAAGACTCACGTTAACAATATTGCAGCAGTACGCACACAATCGAAGCGCAGTTAGGATGGCTAGTGTAACTAGCAAGAATACCACGAAGCCAAGAAAAAGAAGTACGCTATTAACTATTAACGTACCTGTCTCTTCCGAAACGAATGAGTACGTGTGCGACGTGTCTCCTACCATCGTTCCTTCTGAGTCT
+
44448;<<<<=??CCBABBB;69CC@DCC4:;;5669=:@?CDCBB?@@<@B?>=====,9;9996<<<?>==7=<;;;==8==1516<<+9;<9;;666??>=8<=9:5:AC=A@A??>??@?>AC;996:@=B@:B@@ACBB@AB>B;;8;BBABBDD@DCBBCB@::8:@>20...)--(-366888)6618::::;>=@4939=>:4;5529@@;==9999=9=<B>>89772///779454<:455;?>>?7339698;6/////497<7<<66555<
@ATNG8:03866:05122
GATGGTAGAGTATCATGTGTATCTCCAGAAGATCAGGAACTCTAGAAGAATTCAGATTTTTAACACGAGAGTAAACGTAAAAAGAAGGTTTTACAAGACTCACGTTAACAATATTGCAGCAGTACGCACACAATCGAAGCGCAGTAAGGATGGCTAGTGTAACTAGCAAGAATACCACGAAAGCAAGAAAAAAGAAGTACGCTATTAACTATTAACGTACCTGTCTCTTCCGAAACGAATGAGTACGTGTGACGTACGTGAGCTACCATCGTTCCTTCTGAGTCT
+
555C:BCBBBCCCBB>C>CDDBBCD@B::;;CBB@A=@@CCCCCBA>AA6;8;BBBCCEC5C?CDAABBCCAAA>ACCCCCC3CF?D@DDG<C;;:;CCBCCBCB@D=@@=@@@=AAACCBBCCCDDDDDCC?BB;:6;BBABA@@>B?;;;:;DDDBCBE@BACAAA???=@CC>?@FDD=???<?BABBB)BB?B:8:DCCCE>?<>BB?9=8=ABBB@AAABB@@5;5;@@8@@@;@A@@@BBBBBCCDDCCCCCCBBBBCCC@A???A=@?B<?>AAB???
@ATNG8:03867:05151
GATGGTAGGCGTGTGAGAGTCTGCCCAGAAGATCAGGAACTCTAGAAGAATTCAGATTTTTAACACGAGAGTAAACGTAAAAAGAAGGTTTTACAAGACTCACGTTAACAATATTGCAGCAGTACGCACACAATCGAAGCGCAGTAAGGATGGCTAGTGTAACTAGCAAGAATACCACGAAAGCAAGAAAAAGAAGTACGCTATTAACTATTAACGTACCTGTCTCTTCCGAAACGAATGAGTACCTCTCAGACGCTCGTCCTACCATCGTTCCTTCTGAGTCT
+
944;55568=@?@=BABBA@@@A@<5<CC?BCAAAEAE;;;FCDCB@DD@C?BBBBBCCC3D?@@?AAAACBBB<AA99999(9A=A<ABB99:A@CBBBBCCBB>B@AA<???7::>>?@?BAAB@@???A=A@@@<>>===>;;5;:=>A=AABBBBBB?BBB???;?A>ABA?@?99:*9>>98;::9+9:3:;?>===@@;>;>@@@;@=>778?<?@@@@@>;A;??A:A9949@?<?:94:@AADB????>====8=>>8==BBB@C?B?BAB888=>
@ATNG8:03821:05186
GATGGTAGCTCTGCTCTGACTCTCGTACTCATTCGTTTCGGAAGAGACAGGTACGTTAATAGTTAATAGCGTACTTCTTTTTCTTGCTTTCGTGGTATTCTTGCTAGTTACACTAGCCATCCTTACTGCGCTTCGATTGTGTGCGTACTGCTGCAATATTGTTAACGTGAGTCTTGTAAAACCTTCTTTTTACGTTTACTCTCGTGTTAAAAATCTGAATTCTTCTAGAGTTCCTGATCTTCTGGTGTCGTCTATCATGTACTACCATCGTTCCTTCTGAGTCT
+
CDDC?CBABBCCDDDBBBBBCICCCBBBCC@@>ACCC>CC@DAAC@BBGCAFCAAAAFACDCC@D@CCCCDCCDB@A@@@@0@E?BBBB=BBBB=AAA=@A8;;ACCCFCCDCDDCC@BBC@C@CCCCCCBF@CBCC@CCBBBAADCCCBDCCCC@CBB?BC@C@CBB@A@CCC5;;;;;.;4;5;CFEJ2B@;;;0:@ABABCBAB<@>@>,@@@BC@CABC@DDCCDBB@D?CAABBC@BAJACCCCCB;;;CCB@A@BCBBB<;;BBB?B@DABBBBBBBB
@ATNG8:03821:05215
GATGGTAGCTATACGTATATCTATGTACTCATTCGTTTCGGAAGAGACAGGTACGTTAATAGTTAATAGCGTACTTCTTTTTCTTGCTTTCGTGGTATTCTTGCTAGTTACACTAGCCATCCTTACTGCGCTTCGATTGTTTGCGTACTGCTGCAATATTGTTAACGTGAGTCTTGTAAAACCTTCTTTTTACGTTTACTCTCGTGTTAAAAATCTGAATTCTTCTAGAGTTCCTGATCTTCTGGGTCTCTCTCTCACGCACTACCATTCGTTCCTTCTGAGTCT
+
55A@7;;BBA<BC@A@DDCCCCCC=BBBCCAB?BCCC>CC?C?CCBBBBB?BBBBB?B@BAABAE?B?@@CCCCC?:9999.:><CBBB=BBAA>BBB>BB99:DCAB?B>>>BCBB?BA=9=8=?A@A@@@;>>>D=@@@9@A>>>@BCB???B>????AA=A=<888<<@<=377:7:,:6=888888(8=>@D:BB@??@>>><7<=<=+=;;;;8;=BB<?@@@@>>;>=@@>>>?8====6;;;?@888>F<<;@@@<771//)/;<5:5:59A?<<=//
@ATNG8:03822:05170
GATGGTAGCATCATGCATATCTCACCAGAAGATCAGGAACTCTAGAAGAATTCAGATTTTTAACACGAGAGTAAACGTAAAAAGAAGGTTTTACAAGACTCACGTTAACAATATTGCAGCAGTACGCACACAATCGAAGCGCAGTAAGGATGGCTAGTGTAACTAGCAAGAATACCACGAAAAGCAAGAAAAAGAAGTACGCTATTAACTATTAACGTACCTGTCTCTTCCGAAACGAATGAGTACGATGAGATCTCGTGTGCTACCATCGTTCCTTCTGAGTCT
+
>BCE@BB;;9<=<599@;::BCBBB@BFD@BBCCDC?B9<C@?::<9<<9=8<<:88888)86;=:@:BBBBCF=BAAEDDD5BA>B5;;;&9?@;@999ABDGC@E@CC@BCC:;;BBBCDCDBBBCIDCC?BBBB?CCBBBB@@=A@C@@?ABBBFDDC@CBBABB<??<?@@<>>::::+:::39BBBB2??9=;=>AA@@A?B?A@=>5;6;=BBC@B@AABCC@B@BCC?DAB>BBBBAAAAAABA?>?BAAAAAB??;==8=;::B>@>A<?;;;;A==
@ATNG8:03822:05184
GATGGTAGGCTCTGCTCTGACCTCTCGTACTCATTCGTTTCGGAAGAGACAGGTACGTTAATAGTTAATAGACGTACTTCTTTTTCTTGCTTTCGTGGTATTCTTGCTAGTTACACTAGCCATCCTTACTAGCGCTTCGATTGTGTGCGTACTGCTGCAATATTGTTAACGTGAGTCTTGTAAAACCTTCTTTTTACGTTTACTCTCGTGTTAAAAATCTGAATTCTTCTAGAGTTTCCTGATCTTCTGGCGCGTATGTATGTCGCCTACCATCGTTCCTTCTGAGTCT
+
//9939/0)/7777;:99955.55555555544405<<<3;;050555====9<<>??<><@=BA8A=65565556<<:>????+==059>>8;ABC>BAB>?@669===@2995959;=7;;;8:399------:5;:;=8<<>666==<<<>>949:.9997=>8=8<;;;?>=<;)//000&/394@<AAA,>:555)555655<<55.5:::(;;<>>;>:>B?B=>99999)9<@<<9998=99.599<@95555555544.4448;>::A=@>C@CCD999BB
@ATNG8:03822:05207
GATGGTAGCTCACGTACGTCACACGTACTCATTCGTTTCGGATGAGACAGGTACGTTAATAGTTAATAGCGTACTTCTTTTTCTTGCTTTCGTGGTATTCTTGCTAGTTACACTAGCCATCCTTACTGCGCTTCGATTGTGTGCGTACTGCTGCAATATTGTTAACGTGAGTCTTGTAAAACCTTCTTTTTACGTTTACTCTCGTGTTAAAAATCTGAATTCTTCTAGAGTTCCTGATCTTCTGGGTGTATCAGCGAGTATCTACCATCGTTCCTTCTGAGTCT
+
?:@B@CDCBBCBBBCBBBBCBBBBBBB@@AEC@CFDJ=CC@CCCBBBCCC@CCCCD?C?CCBB?B?BBBBAB?AA?CCCCC3A@<>>>=8?AAB?BBB?A@:><>BBB?BBBBCBAC>DAA5;8<AA>><==9=?=>688;<8::>AEAAA???C:>=>=??<@<@>>>AA???<@@@DD;B=B6;;AAA/AA==<1://///9:8>8>===.:8::@9@<>><A>>>@@@<@:>>>>>@7;;BF;;;;>;;;AAB>>>@@;:661///::6:9=6>>AA@@@@
@ATNG8:03825:05218
GATGGTAGTACATGATAGACGACACCAGAAGATCAGGAACTCTAGAAGAATTCAGATTTTTTAACACGAGAGTAAACGTAAAAAGAAGGTTTTACAAGACTCACGTTAACAATATTGCAGCAGTACGCACACAATCGAAGCGCAGTAAGGATGGCTAGTGTAACTAGCAAGAATACCACGAAAGCAAGAAAAAGAAGTACGCTATTAACTATTAACGTACCTGTCTCTTCCGAAACGAATGAGTACTATGTAGAGCTCTATACTACCATCGTTCCTTCTGAGTCT
+
8:?B@BDDCAAADDCBBBBDBBCCB>BBC@BBC;;6<A<CDCAA@@<@B=@:=@;444444#55::>@@>@B;::0;A;;:::'9?<?2999&9@@>@BBBCBAB@696:A=AAB>BABBBBBABBBCCCCCC?CCBB@BBBBCDDD@B@CBC?BCDDCCCC?CCBBBD?CC?AAC?CCCCC=::9:?@@@@2AB?B???CDFED=A>AABB>A>ADCDCGCCBBBBB@B@BCD>BBA?CCDBCBBBBBAABBCCBBBBBBBBBBB?BBB@D@D?B>AAA?>>>>
@ATNG8:03826:05174
GATGGTAGTGTCAGTGCGCGTCGTCCAGAAGATCAGGAACTCTAGAAGAATTCAGATTTTTAACACGAGAGTAAACGTAAAAAGAAGGTTTTACAAGACTCACGTTAACAATATTGCAGCAGTACGCACACAATCGAAGCGCAGTAAGTATGGCTAGTGTAACTAGCAAGAATACCACGAAAGCAAGAAAAAAGAAGTACGCTATTAACTATTAACGTACCTGTCTCTTCCGAAACGAATGAGTACTGTATCTATGTGTGCGCTACCATCGTTCCTTCTGAGTCT
+
777>6@=BBBCCDCBBBBCBCBABB@CCF>CCCCAA>B?@@DFGBB?AA6;6;AA=@???1??CCBBBBBBBBB;@?;;;;;*;@<A5;;;-;BB?DBCCCCCED@C@CC@CDC@BBBCBBBBECCCCCCCC@C@@@?BBCBCCBB>BBA@@<@BBAAACC@BAACBB@BB????>AA@@@8>>?;999999%9@<@99:CCCBA<@:==@A9>:>@BBB@CCBCBBB>A=AAA9A??=@BBDBBBBAAABBB999BBBBBBBBAA<?;?>B?B=A=:;;;A>?>
@ATNG8:03828:05214
GATGGTAGGCGAGAGTGAGACGCAGTACTCATTCGTTTCGGAAGAGACAGGTACGTTAATAGTTAATAGCGTACTTCTTTTTCTTGCTTTCGTGGTATTCTTGCTAGTTACACTAGCCATCCTTACTGCGCTTCGTTTGTGTGCGTACTGCTGCAATATTGTTAACGTGAGTCTTGTAAAACCTTCTTTTTACGTTTACTCTCGTGTTAAAAATCTGAATTCTTCTAGAGTTCCTGATCTTCTGGGCTGCGCTGATATGCGCTACCATCGTTCCTTCTGAGTCT
+
@:;>:>BC@BBBBCCCCCCCCBBCCCCCCCAA?ABBB<BB>B?BBBCCCC@ABBAA?B?BBBB@B>BBBBBBCBB?AA@AA2AB@BBAA;AAAA=ABB?BB<@@ABBC?AABBBBBB>A==9==B@@??::;=@@@A8@<==AA>>>A@@@====<>>>=AA;?;??>A@@@AA5::DDD5A<A<@@@@@/@ACCC;A>?>>>@>@><AAAA/A:::B=B:<<;@@A@???<@<@@@AA?8889<4<///8889???A@@@@@=<:=>>AA<>;>;?>==>>AA
@ATNG8:03832:05206
GATGGTAGGCGAGAGTGAGACGCAGTACTCATTCGTTTCGGAAGAGACAGGTACGTTAATAGTTAATAGCGTACTTCTTTTTCTTGCTTTCGTGGTATTCTTGCTAGTTACACTAGCCATCCTTACTGCGCTTCGATTGTGTGCGTACTGCTGCAATATTGTTAACGTGAGTCTTGTAAAACCTTCTTTTTACGTTTACTCTCGTGTTAAAAATCTGAATTCTTCTAGAGTTCCTTATCTTCTGGGCTGCGCTGATATGCGCTACCATCGTTCCTTCTGAGTCT
+
55;>:?BB@BC:9;FGCCCCCCBDCCCCCCBB?@CDD>BB?B???ABCCB?BDCCC?B=A?CC@B?CBBBBBCBA?88999(9A?CCAA;BBBA?BBB>BB>===CCB@BBBBBBBB>@CC9=9>>=<<===;AA<<8<@AAAA@AAAC@@<==>9>>>;AA:@:@AAA===AA:AAAAA5A=A9<>AAA.AA<<=6>A@>>>?>?><AAAA/A<==A=A<@@;@@AA@@@:?:?=DAAA;>>>>7>888?@AAA???A>>>>@@<?>?AA;A:>;AA@@@A>>
@ATNG8:03834:05172
GATGGTAGCTCACGTACGTCACACGTACTCATTCGTTTCGGAAGAGACAGGTACGTTAATAGTTAATAGCGTACTTTCTTTTTCTTGCTTTCGTGGTATTCTTGCTAGTTACACTAGCCATCCTTACTGCGCTTCGATTGTGTGCGTACTGCTGCAATATTGTTAACGTGAGTCTTGTAAAACCTTCTTTTTACGTTTACTCTCGTGTTAAAAATCTGAATTCTTCTAGAGTTCCTGATCTTCTGGAGATATCATCCAGCGGATGCTTACCATCGTTCCTTCTTGAGTCTACCACCGACTGCCATAGCA
+
A@AB?BDBBC=@<<<6666<=AA><<=00///)5;;A466269@@AA@?;<=<A@A;A:999@;>::@??@@?999*9=<<;,37,3:993:998594>:=>43337786;@8==BCD?BA>3815;>@>B@@:==@C=AA>888::;@=>>A???8;;;=@@<?<>>>==77894778CC2C;A479798)77898.868/////.9;AAA=*=999=5>5;;7;???BAA<@<@@>>>><>AA<ABAA?///=<)----(-5566062,22222,2,2,262457999;;5;>55337--(,,2222
@ATNG8:03839:05212
GATGGTAGTATATCGCGTCGCTATCCAGAAGATCAGGAACTCTAGAAGAATTCAGATTTTTAACACGAGAGTAAACGTAAAAAGAAGGTTTTACAAGACTCACGTTAACAATATTGCAGCAGTACGCACACAATCGAAGCGCAGTAAGGATGGCTAGTGTAACTAGCAAGAATACCACGAAGCAAGAAAAAAGAAGTACGCTATTAACTATTAACGTACCTGTCTCTTCCGAAACGAATGAGTACGAGAGAGCACACGTGTCTACCATCGTTCCTTCTGAGTCT
+
=<<B@BBBBBBBCBBBBBBAAABCB?ABD?@@@AAA=A@CFHBCBDABB@B@BAA@@A@@0@=@@BBBBB@>?=698;9944$4;7;.555&5996;@<BBBA@@?C@@@=@BB=@ACBBBBBCI==;HAA@@C@@@>BAABAAAA>B>A;;7;ABCBBBC?BBCCCD@BC????;=;00+/883//////#7;<8>8===BB999<:;AD;D=?@BBB8;;A;;:C@B>ABC=AAA<@@A???AB:::A:999ABDFBBBCBBA<?:>?A?B5959??@B???
@ATNG8:03840:05190
GATTAGTATAGAGCTCTACATAGTACTCATTCGTTTCGGAAGAGACAGGTACGTTAATAGTTAATAGCGTACTTCTTTTTTCTTTGCTTTCGTGGTATTCTTGCTAGTTACACTAGCCATCCTTACTGCGCTTCGATTTGTGTGCGTACTGCTGCAATATTGTTAACGTGAGTCTTGTAAAACCTTCTTTTTACGTTTACTCTCGTGTTAAAAATCTGAATTCTTCTAGAGTTCCTGATCTTCTGGATATGAGTGACTCGTGCTACCATCGTTCCTTCTGAGTCT
+
;569BCCCCBBCCCCCCCDDCCBBCCCC@@=@BBB>CC@E@@A@BBCC@CCB983:69ACD?C?BABAABCBB????=<=&99:(7??=6=CAC?CCC???5999AAB?AAABB>BB;AAA<@<@@@?A:8:<=A777-8==A@@@@ABBA@@===:>>><AB=D;@@@>==@;;4:8888,79A<@AAAA/>>;;:19799;<>=;;5;===.;;==@<@<AA=>>>;=//,/49;;@??:==F<@@;;;;;;@A@DAA>>@AAA;?????=B8:6:A==;666
@ATNG8:03840:05200
GATGGTAGAGAGACTGTAGCGCACCCAGAAGATCAGGAACTCTAGAAGAATTCAGATTTTTAACACGAGAGTAAACGTAAAAAGAAGGTTTTACAAGACTCACGTTAACAATATTGCAGCAGTACGCACACAATCGAAGCGCAGTAAGGATGGCTAGTGTAACTAGCAAGAATACCACGAAAGCAAGAAAAAAGAAGTACGCTATTAACTATTAACGTACCTGTCTCTTCCGAAACGAATGAGTACTATGTAGAGCTCTATACTAATCGTTCCTTCTGAGTCT
+
44995::>?BBCBC;;9CD@BBA@A8;;:;>@@@@?>B>BBCABAA?AB8:5:??AAAAA2A;???BBBBBABB<:9:CCCB1?@<>;@@@4A@A?BBAACBBBD?@=@@>BAC?B@AACBDDECCBBB;;;@BBAB>BAAACBBA@C?C;;9;B@@@BCC?@??C??=?D@CBB;??FDC=A@>;000000%0;;000FACCB>;>=888=6<8==BBC?BBC@@@A@D@CCC>CCC?CBBAAA@A@A99:??@@??=97777:755589<<?988788337
@ATNG8:03841:05219
GATGGTAGTCTCAGATAGTCTATAGTACTCATTCGTTTCGGAAGAGACAGGTACGTTAATAGTTAATAGCGTACTTCTTTTTCTTGCTTTCGTGGTATTCTTGCTAGTTACACTAGCCATCCTTACTGCGCTTCGATTGTGTGCGTACTGCTGCAATATTGTTAACGTGAGTCTTGTAAAACCTTCTTTTTACGTTTACTCTCGTGTTAAAAATCTGAATTCTTCTAGAGTTCCTGATCTTCTGGGTCTCTCTCTCACGCACTACCATCGTTCCTTCTGAGTCT
+
:<=A?B;@@ABCBDBBBC<9:CBDCBBBBB;;7;BBD>CC@F?AACCHFD@DCC@@<B:A=BB7;8;AA@:>:<<8<BCCC5@A=>@?@8@?@=9=999>D69;9CCCAGDBBBBCC@BBC@B@GCCCCCCB?BC@@=ACC;;;B@@@@@@@?AA>ABC@CD=A=A:;9>;>>@29999=+=;@<99:::(;BB@C=BB@9:9@B@>=AAAA,@=>;:79?CDBCCBB;:<?B@BBABB@?A;;;0:<;;B;;;;;@?BBACCBB?BBBBC@C@D?BBBBBCCC
@ATNG8:03847:05198
GATGGTAGCATCATGCATATCTCACCAGAAGATCAGGAACTCTAGAAGAATTCAGATTTTTAACACGAGAGTAAACGTAAAAAGAAGGTTTTACAAGACTCACGTTAACAATATTGCAGCAGTACGCACACAATCGAAGCGCAGTAAGGATGGCTAGTGTAACTAGCAAGAATACCACGAAAGCAAGAAAAAAGAAGTACGCTATTAACTATTAACGTACCTGTCTCTTCCGAAACGAATGAGTACTGCGTTCTCACTCTCGCCTACCATCGTTCCTTCTGAGTCT
+
BBCD@CDBCBDCCDCCCCBCBDDCB>A@D@EDDD998;5>>BAAAB@BC?B>@@@@AAAB+@8CCBBBABBCCD>BAAADDD3BB?D<A@@8@DE@CABBCBBBCAC@CC@CCD?BBBCCCBBCCCCCCCCC?CAAA?B@@@BBAA<?;>:;6;BBBBCCC@CDCAAA@CC?ABB>@A???8===;::9999%9?;<?=BBEEDC>A>A>?>6=:;;AED@GCA@@AA=A?AAA<ABB?ABAFCBB@@@0000@BBDCBCCCF@BBB?B@?@D@D@B@DBCBB???
@ATNG8:03848:05189
GATGGTATCTCAGATAGTCTATAGTACTCATTCGTTTCGGAAGTGACAGGTACGTTTAATAGTTAATAGCGTAACTTCTTTTTCTTGCTTTCGTGGTATTCTTGCTAGTTACACTAGCCATCCTTACTGCGCTTCGAGTGCGTACTGCTGCAATATTGTTAACGTGAGTCTTGTAAAACCTTCTTTTTACGTTTACTCTCGTGTTAAAAATCTGAATTCTTCTAGAGTTCCTGATCTTCTGGTAGAGCGTGCATATATCTACCATCGTTCCTTCTGAGTCT
+
<<CC@CBCBCCDCC;;<;9;B>>BBA::?:;4<?AA<AB>B@GCDDCCC@A@@;;:)45:77<+0+/99:;5505=8<<><<+5945<=?9@ABB?CCCACE@DCCDBCACHDCCCDC@CCC?C@CCDC;;;GABBBCCAA@CCCCCD?@@@@BCKACC@C@CBCCCBBBB?B@@@@7?;@=;;;;;*;@@@B<B@@?BAA@@?=@@@@/@@@@B=A=AA>ACABBBB?B?BBBBBC=A>A>@BCCC@??AAAABBCBBBBB?ABBBB?B?C?CBBBBBBB
@ATNG8:03849:05179
GATGGTAGTAGTACACTAGTCATACCAGAAGATCAGGAACTCTAGAGGAATTCAGATTTTTAACACGAGAGTAAACGTAAAAAGAAGGTTTTACAAGACTCACGTTAACTATATTGCAGCAGTACGCACACAATCGAAGCGCAGTAAGGATGGCTAGTGTAACTAGCAAGAATACCACGAAGCAAGAAAAAGAAGTTACGCTATTAACTATTAACGTACCTGTCTCTTCCGAAACGAATGAGTACGAGAGAGCACACGTGTCTACCATCGTTCCTTCTGAGTCT
+
44:=:>BDBBB>C@CCAA?A6555:5:<A>@A@@;;6::?BA@@BB@<@6:4:@@;;<;<):2;93;<;;:333(3344444$4>9>8===2=>>A@BBCCCCBB@B@BBCBBA?AAADBBCCCC:::BB??9??=><???ABBCB?B@CAA>ACAAABBB?BBB???@>>:>=<79;//)//..-----$./(..(.7577;;8;=;==>;><>>BFEA@@@@@@B?B@BFD>C::8:9@A???CBA@@@@@??=@???@?@<<8<<<8<8?9?;?@@BBAAA
@ATNG8:03851:05170
GATGGTAGCGAGCGAGTGTTTATACCAGAAGATCAGGAACTCTAGAAGAATTCAGATTTTTTAACACGAGAGTAAACGTAAAAAGAAGGTTTTTTACAAGACTCACGTTAACAATATTGCAGCAGTACGCACACAATCGAAGCGCAGTAAGGATGGCTAGTGTAACTAGCAAGAATACCACGAAAAGCAAGAAAAAAGAAGTTACGCTATTTAACTATTTAACGTACCTGTCTTCTTTTCCGAAACGAATGAGTACGTGTGCGACGTGTCTCCTACCATCGTTTCCTTTTCTGAGTC
+
///?:=BBCBBBBBBA@9999;CCCACBC@CBB@AA=A?BA@@ABG@CD@C@ECC;98899%8<@@@BBBBBBBB<AAAABCC1?=8>.55599#9<>9>?C>::59;698@<5?;<8<?9;:><@@@??>;>@A?@A@B>;;;BBBBB@E@BAA=@BCBCCAA>???@AA>BCABBA<>>9887(777/8>>>@@(>><8>/00>>A9>>8;6@;A??7@=<;@9929/://)/:::0:::>?9>??9?;=:>@888>AAA@??;@=;0//5:@>7?>?=@@/92999*7===?77
@ATNG8:03851:05199
GATGGTAGACATATCGTACTCTCTGTACTATTCGTTTCGGAAGAGACAGGTACGTTAATAGTTAATAGCGTACTTCTTTTTCTTGCTTTCGTGGTATTCTTGCTAGTTACACTAGCCATCCTTACTGCGCTTCGATTGTGTGCGTACTGCTGCAATATTGTTAACGTGAGTCTTGTAAAACCTTCTTTTTACGTTTACTCTCGTGTTAAAAAATCTGAATTCTTCTAGAGTTCCTGATCTTCTGGCGCTCTGTCACGTCTGCTACCATCGTTCCTTCTGAGTCT
+
:;=A?BA@BBCBBBCCBCCCCCDCCCBBA;;4;A@=4=@<@?@@?BCBBB;:;BB?A<AA@=:@+0/8::ABBB>BBBBB3?@;>:97.3<<>;===>>?<???@CC?BBB:9:CD?BAA?B?CB@@@768<AAA@;@BBA@@@??@AB@@===:====BB=A=@@@>==??>9>;;;;/;:A;??AAA/>>>>=1:55578AA>>0/////$////3.3.562;=>>AAA8;8>DC;;=7;;>=B@@?A@??????A@====>=:>?===<A;@<@?@>>>>>
@ATNG8:03853:05188
GATGGTAGGCGCATACATACGCGCCAGAAGATCAGGAACTCTAGAAGAATTCAGATTTTTAACACGAGAGTAAACGTAAAAAGAAGGTTTTACAAGACTCACGTTAACAATATTGCAGCAGTACGCACACAATCGAAGCGCAGTAAGGATGGCTAGTGTAACTAGCAAGAATACCACGAAAGCAAGAAAAAAGAAGTACGCTATTAACTATTAACGTACCTGTCTCTTCCGAAACGAATGAGTACCTCTCAGACGCTCGTCCTACCATCGTTCCTTCTGAGTCT
+
@:>@7>CC?AA@CCCCCCCAABDD9::DACCCCBB>B@CDCCBBC=AB>@>?FFCCCCC5C@CCCCCCCCCCC>B@@@CCC5CC?C6;;;6<CB?CCCCCDCCC@C@BB@BCC?CABCCCBBBDBBBBCAB=AC@@=@CCCDCBB@CACAA?@BABDBBB@CBBB@@=@@=AAA=@B::92:??;:99999%9@?C?>?BBCBB?B?ACBB<?<;<BBB?@>000B@9A>@@@;@;;6;CBAAAB?@999CDBBACCABBC????@99:;C@C@C@CCEDDAAA
@ATNG8:03853:05191
GATGGTAGAGTACAGTGTAGTAGACCAGAAGATCAGGAACTCTAGAAGAATTCAGATTTTTAACACGAGAGTAAACGTAAAAAGAAGGTTTTACAAGACTCACGTTAACAATATTGCAGCAGTACGCACACAATCGAAGCGCAGTAAGGATGGCTAGTGTAACTAGCAAGAATACCACGAAAGCAAGAAAAAGAAGTACGCTATTAACTATTAACGTACCTGTCTCTTCCGAAACGAATGAGTACTCCTCTCAGAGACACACTACCATCGTTCCTTCTGAGTCT
+
949A8<BBBBCBD99;CCFGGBBBB@BCC@ECEBA@?@?BCCCBBC?BB?B@BDC?????.?????BCCBACCK>99<A@@@,A@=@5999&5;;6<966@B>:;7;@BC@BBB@CCBDDABBCIIHCBBBEACAA@>@@AAAA@?<@>A;;7<CCCBCCF@CCBCCCACC?BBB>AA???8??=;===??.?A?BBBBBCAA=:=:=@@B7;7:>;<;=@@:99?A>A?BDD>B::9:BBCBBBCDAAABBBBBBAAB:;:;===B@@=A>A@B7;;>?>?@>
@ATNG8:03856:05210
GATGGTAGGAGACACGTCGCACACGTACTCATTCGTTTCGGAAGAGACAGGTACGTTAATAGTTAATAGCGTACTTCTTTTTCTTGCTTTTCTGTGGTATTCTTGCTAGTTACACTAGCCATCCTTACTGCGCTTCGATTGTGTGCGTACTGCTGCAATATTGTTAACGTGAGTCTTGTAAAACCTTCTTTTTACGTTTACTCTCGTGTTTAAAAATCTGAATTCTTCTAGAGTTCCTGATCTTCTGGATATGAGTGACTCGTGCTACCATCGTTCCTTCTGAGTCT
+
;59C:BCCACCBCB>@00//:99:==@@@@9:.9@@:6=@*0)///;;////?98<<@+0//:6:8:9<A@<<<A<????=,>>;;3333&333994?8>7?B6::;:9;37877857:::68/52956./...387881558=AA>??@@@@???>188898819:>?;;;??;;7;=@AA-;18186@@@,;:=<<-//99;;9=788(/777)6//-9060//)/=<9>>?<@<@@BBAA<AAA;?>AAA?@;==>>?@@@@@CA====AA=A<@;@?@@@>>>
@ATNG8:03858:05192
GATGGTAGTATATCGCGTCGCTATCCAGAAGATCAGGAACTCTAGAAGAATTCAGATTTTTAACACGAGAGTAAACGTAAAAAGAAGGTTTTACAAGACTCACGTTAACAATATTGCAGCAGTACGCACACAATCGAAGCGCAGTAAGGATGGCTAGTGTAACTAGCAAGAATACCACGAAAGCAAGAAAAAGAAGTACGCTATTAACTATTAACGTACCTGTCTCTTCCGAAACGAATGAGTACATAGATATACGTATAGCTACCATCGTTCCTTCTGAGTCT
+
;56?:@CCBBBBBBBBCBCDDCDBA>BBB?BBBB@A?AGHICCCBB@@@>@@CBBABBCC5C@CCCBBBCCBBB=@AAAAA@,A?;@5;;;6;BB?BCCHECGCD@B@BC@CCC@BBCABBCCCCBCCFEBB<@?994;@@@AB@?;@>A;;:<FDFCCCC?BCCCCC?CC@BBB:==999,9<<299@@@.??;?BBCEECB@3838>>>1838?BBB?BBDABAA?A?ABC>CCC?CCBCCDCAAABBBBBBBBBB>>>BA??<?:;;B?B@C?AABBBAAA
@ATNG8:03860:05211
GATGGTAGACATATCGTACTCTCTGTACTCATTCGTTTCGGAAGAGACAGGTACGTTAATAGTTAATAGCGTACTTCTTTTTCTTGCTTTCGTGGTATTCTTGCTAGTTACACTAGCCATCCTTACTGCGCTTCGATTGTGTGCGTACTGCTGCAATATTGTTAACGTGAGTCTTGTAAAACCTTCTTTTTACGTTTACTCTCGTGTTAAAAATCTGAATTCTTCTAGAGTTCCTGATCTTCTGGGTCTACGCTCGTCGCGCTACCATCGTTCCTTCTGAGTCT
+
@@AC@CCCCCBBCDDEBBBBCCCCCBBBFCBA?BBBD>BC?B@BCCCCBB?A@?@C@D>@@AA?C?CCC@A@DBB?BCCCA2BC?C===<:CCC?BBB??>199:ABB@BBAAAAAA:=>>;A9==A??>>>9>>>A588;;;<>@AAAAA::;?<@??<AA<@<???DBBA>>;>>>GE6@<?;=::::,:>999+--3---3658-6565$2::>>5>;?@:?@AA@==9=5;;=>>?7;;@A:@@@A>>>@@DDD>>>@@AD>AA>>>;>=A<AB==6///
@ATNG8:03861:05175
GATGGTAGATACTCGCTGATACACCCAGAAGATCAGGAACTCTAGAAGAATTCAGATTTTTAACACGAGAGTAAACGTAAAAAGAAGGTTTTACAAGACTCACGTTAACAATATTGCAGCAGTACGCACACAATCGAAGCGCAGTAAGGATGGCTAGTGTAACTAGCAAGAATACCACGAAAGCAAGAAAAAAGAAGTACGCTATTAACTATTAACGTACCTGTCTCTTCCGAAACGAATGAGTACACATCGTCGTGTCGTGCTACCATCGTTCCTTCTGAGTCT
+
AABB@BBCBBACCCCBBBCBBACCC>BBB@DDCC@@>A@CAABB??<?B?A>A@A?>>>>2?>BBBBBBBBCCC>::<?FDD1@@:>.99:&9@C?BCCCBCCCD@C@BC?BCG@BBBBBBBBDECCCCBFD@CCDC?BBCBBBCB?B@C::;;CDDDDBB?BDCBBB???=?BB?BBBBB==<<;99::99%9?;>?=?CCCAA>B>=@@@<?=?@CBB?BAABAAC?B@BBE>BAA>AABBBBBCCAAABBBAABBAA@AABBB?BBBBB?BAE@BBBBBBCB
@ATNG8:03867:05214
GATGGTAGATACTCGCTGATACACCCAGAAGATCAGGAACTCTAGAAGAATTCAGATTTTTAACACGAGAGTAAACGTAAAAAGAAGGTTTTACAAGACTCACGTTAACAATATTGCAGCAGTACGCACACAATCGAAGCGCAGTAAGGATGGCTAGTGTAACTAGCAAGAATACCACGAAAGCAAGAAAAAGAAGTACGCTATTAACTATTAACGTACCTGTCTCTTCCGAAACGAATGAGTACACACTCTCATATGACACTACCATCGTTCCTTCTGAGTCT
+
AABC@CCCCBBCCCCCCCCBBBCCC>CBB?BDCC??>@AEDD?AAA?AB<B>BCCBBAA@2@?BBBBBBBBBBA:?>9::::*;A>D<@B@9BCC@DCCCCCCBB?B@CD@DDC?BBC@AACDDCCCCC@B@?DCCC?BBBBCCCC?C@CAC?BDBBBCCC@CCAAAA?CC@BBB>AABCD=999>ACFDD2BB?C?>>BBBDC?><>>??=@=??BCD@BBBAABD@C?AAC=CBB?BBCBBB@ACCCCBBBCCCBCCCAABCB@AAACE?B?B?BBCCC???
@ATNG8:03820:05254
GATGGTAGTGTCATATGAGAGTGTGTACTCATTCGTTTCGGAAGAGACAGGTACGTTAATAGTTAATAGCGTTCTTCTTTTTCTTGCTTTCGTGGTATTCTTGCTAGTTACACTAGCCATCCTTACTGCGCTTCGATTGTGTGCGTACTGCTGCAATATTGTTAACGTGAGTCTTGTAAAACCTTCTTTTTACGTTTACTCTCGTGTTAAAAATCTGAATTCTTCTAGAGTTCCTGATCTTCTGGATATGAGTGACTCGTGCTACCATCGTTCCTTCTGAGTCT
+
BCCE?BBBBBBBDCCCCDCCCCCCCCCCCC;<8;CCD=AB:C@EDCCBBC?EDDDD?D@CCBA>B?BBBCCC@CD=;;;;;*;@;B@@@;@AAA=ABB>BC>A@BCA@>ADDCECCC@CCDAC?BBCDC@@A@CDDCACCCBBBCEBBBCDCCB@?@994:A<A?CBCCCCCCC?BBBBA8A=A=?@>@>,?@;:;.;?@ACBBB@A5;;;<*;BBBE@C@DJ@CCCEDBB?B@DDDCCB?BBC@BBBBCBBECABBDCAB@@CC@CBBAC@C@B>BBCCDC??
@ATNG8:03821:05246
GATGGTAGCACGACACGACGATGTGTACTCATTCGTTTCGGAAGAGACAGGTACGTTAATAGTTAATAGCGTACTTCTTTTTCTTGCTTCGTGGTATTCTTGCTAGTTACACTAGCCATCCTTACTGCGCTTCGATTGTGTGCGTACTGCTGCAATATTGTTAACGTGAGTCTTGTAAAACCTTCTTTTTACGTTTACTCTCGTGTTAAAAATCTTGAATTCTTCTAGAGTTCCTGATCTTCTGGGATGTGTGCGCAGTGCCTACCATCGTTCCTTCTGAGTCT
+
?:<A9=CBBBB;66;@@A@96:BBBCCCBBA@=A;;;0;D5;7;CBBCCB?BBBBA@C7:;AA<A@CDCCAACGC?99333$7=<<?>58=B=?BBB?BB999?CDE@BBB?>>CC?CB@6:6:<;=<=<=<@@@@<@@>>=@@AA@@@A><::3:;:7=?;?<?AA:;;?;;5:====/=8=7=::::,:9;;;*--6---799>;=>>>*7//)/8/5/7949=>=>AA=A<@@@;;;-//;=6;6//8;;;@@@>>>><>>@:776//+/7=7===BB@@>
@ATNG8:03834:05268
GATGGTAGACACGTGTGCTCTCTCGTACTCATTCGTTTCGGAAGAGACAGGTACGTTAATAGTTAATAGCGTACTTCTTTTTCTTAGCTTTCGTGGTATTCTTGCTAGTTACACTAGCCATCCTTACTGCGCTTCGATTGTGTGCGTACTGCTGCAATTATTGTTAACGTGAGTCTTGTAAAACCTTCTTTTTACGTTTACTCTCGTGTTAAAAATCTTGAATTCTTCTAGAGTTCCTGATCTTCTGGATAGCGACGCGATATACTACCATCGTTCCTTCTGAGTCT
+
:55=9=BBBBB@<<@966>><<=?>>=@=A9929CDD>==;>;CCBBCBB?BB;9;?C?AA?@=@;??>=?@?8;2;;777'79,339::18:=A433>4;;.337;9=2><@@@>::,//>6:6:>===::;<AB@@=A===>BB>>==A>=886/6/6<4;:8=8=>>762<97152222&206069999*77333,3.....355505===*77768926-..2766699>:>:>?>>>A0229175///;///:79==665///378856064<6<86/:://
@ATNG8:03836:05254
GATGGTAGCGAGCGACTGTGTATACCAGAAGATCAGGAACTCTAGAAGAATTCAGATTTTTAACACGAGAGTAAACGTAAAAAGAAGGTTTTACAAGACTCACGTTAACAATATTGCAGCAGTACGCACACAATCGAAGCGCAGTAAGGATGGCTAGTGTAACTAGCAAGAATACCACTAAAGCAAGAAAAAGAAGTACGCTATTAACTATTAACGTACCTGTCTCTTCCGAACGAATGAGTACGTGTGCGACGTGTCTCCTACCATCGTTCCTTCTGAGTCT
+
777<6//9CCBCB>666====BA<;9>>>:BD;944.4.44:<;76169*0)/6:99:::)99<<96599555;2@:<@?@>,:;5:2::9&9@@=@AAACCCBB@C@BB?BCC?BAA@B@;?BBCAABB?A?CCDD@CBCCCBBBAD@C;<9;BBACC@@?@BABCC=;?<?A<9=<<<=4:9927;;;;.778;333:888=7=488::7;7;<>>?:<>@@?@;<@;@A<>@B<@@@@@??=<<000///8677:<<68884888394:=@=ABC;90::
@ATNG8:03838:05242
GATGGTAGTATCTGTCTACGAGAGCCAGAAGATCAGGAACTCTAGAAGAATTCAGATTTTTAACTCGAGAGTAAACGTAAAAAGAAGGTTTTACAAGACTCACGTTAACAATATTGCAGCAGTACGCACACAATCGAAGCGCAGTAAGGATGGCTAGTGTAACTAGCAATAATACCACGAAAGCAAGAAAAAGAAGTACGCTATTAACTATTAACGTACCTGTCTCTTCCGAAACGAATGAGTACTACTCTCAGAGACACACTACCATCGTTCCTTCTGAGTCT
+
;BBB@CB@A;666>=BCDCCCCA@A@CEC@CCCCCC@C@CCB99;A?BB?B?:99A@BAB3@;A><<?;=8;;;33344444$447<.555&5;;6<<<BBC@@@?C?AA=A@@=@DDDBBBCCCCIJCCCMAE;;;@BBBCDCBB?B?B;;7;ABBCCCC?BBBBCC?CC=::9:@?=>>8;>=9<<==>,=A>ABB???CBA:?:8//86;5//0AA=ABBA@@A;@<>??;>AC>AABCBBBB@??AAAAABBBBBAAACDD?B7//@5:*0)//.555;6
@ATNG8:03843:05236
GATGGTAGACATATCGTACTCTCTGTACTCATTCGTTTCGGAAGAGACAGGTACGTTAATAGTTAATAGCGTACTTCTTTTTCTTGCTTTCGTGGTATTCTTGCTAGTTACACTAGCCATCCTTACTGCGCTTCGATTGTGTGCGTACTGCTGCAATATTGTTAACGTGAGTCTTGTAAAACCTTCTTTTTACGTTTACTCTCGTGTTAAAATCTGAATTCTTCTAGAGTTCCTGATCTTCTGGATACACTCATGTGCACCTACCATCGGTTCCTTCTGAGTCT
+
<<AB?BBCABBDDECCCCCDCCCBBBBBCCCC?A??>8;<5;;AABCCAB?BCBBB?B?BBBB?B>AACBBBCBC?BAA@@.?>9?:77(299:6BBB?CC<???BBA5::>>=<==:>>@=C<AAD@@@A=9=;;>///<<B@@@@>>>C;;;?5788=;;6;<===AA>>>><:::==2><A=AABAA/??<==2:66///766<1888(27555594>A18:@>>>><>;A>>??><??B<??=66///=@B>>>?@<779022,,(,020202;:;:?>?
@ATNG8:03844:05220
GATGGTAGCGCATATCAGCGCAGCCCAGAAGATCAGGAACTCTAGAAGAATTCATGATTTTTTAACACGAGAGTAAACGTAAAAAAGAGGTTTTACAAGACTCACGTTAACAATATTGCAGCAGTACGCACACAATCGAAGCGCAGTAAGGATGGCTAGTGTAACTAGCAAGAATACCACGAAAGCAAGAAAAAGAAGTACGCTATTAACTATTAACGTACCTGTCTCTTCCGAAACGAATGAGTACGTGTGCGACGTGTCTCCTACCACTCGTTCCTTCTGAGTCT
+
:;;F=F@BA@@@;9:BAAA@;:9A@096;4999555.59:::::44.4:.4.33399:::<<%403:999888:98188//0000#0//)///&/674:::===<=<6<;?>877778859=BCBBCCCEBCCC@CCBC@CBBBCCCC?DAGAA?ABBEDCCC@BBBAA@@CC?BCC=??CCC=999?BBFFD3BB?BBBBBEBBB>A>BBBB?B?CACCCACCBBACB?B?BBB<A@@<;;;@?=<<;;<373779993333.399433333@<@8>:=999?>@B
@ATNG8:03844:05242
GATGGTAGCGCATATCAGCGCAGCCCAGAAGATCAGGAACTCTAGAAGAATTCAGATTTTTAACACGAGAGTAAACGTAAAAAGAAGGTTTTACAAGACTCACGTTAACAATATTGCAGCAGTACGCACACAATCGAAGCGCAGTAAGGATGGCTAGTGTAACTAGCAAGAATACCACGAAAGCAAGAAAAAAGAAGTACGCTATTAACTATTAACGTACCTGTCTCTTCCGAAACGAATGAGTACTGCGTCTCACTCTCGCCTACCATCGTTCCTTCTGAGTCT
+
CA==9<555555=;;;>CBAABCBB=BCC?CCABAB>B?BBBBB;;5:=2:23=944444$43999555;<559)5<99999$4:5:<=@@2CCG?BC:<:A@==8@0558<<@7;:=9:;@@@ABBBBBBB?AABCABBBCAA@@?B=B;;7;;;9;BBA=@@>9::8::4;9<8<<988*777,777733#3713339:<;B==@><>?>@C??@BBABBB@?@994/,/0@3<00+0>><>::>@?@C:;;@@@BC=>>9@90,0000=;>;?<===BBA@@
@ATNG8:03845:05222
GATGGTAGGAGACACGTCGACACGTACTCATTCGTTTCGGAAGAGACAGGTACGTTAATAGTTAATAGCGTACTTCTTTTTCTTGCTTTCGTGGTATTCTTGCTAGTTACACTAGCCATCCTTACTGCGCTTCGATTGTGTGCGTACTGCTGCAATATTGTTAACGTGAGTCTTGTAAAACCTTCTTTTTACGTTTACTCTCGTGTTAAAAATCTGAATTCTTCTAGAGTTCCTGATCTTCTGGCGCTCTGTCACGTCTGCTACCATCGTTCCTTCTGAGTCT
+
BBGC?CCC?AABBCCCCBBCBBCCCBBBC:9::B@C>BB?B@CCCCCBB?CBBBB?C?AACC@C?CCAAAAAAB?BBBBB3BC?B@@@;@BBB>ABC@BB<==>DFC?BBBB@@@B>C??8<8<AAAA88::>=<=9=???<==AA>>>A>>>>=@@@<AA<@:>>DA@?>?A=A@@>>5@=D<A====,==666(------7:;>;????/>AAAA;A9==<@@@A?>><@<??D??@7;;?=@@@A;;;>>??>>>==>>@@<@>>>B:=:==AAA>>@@@
@ATNG8:03845:05235
GATGGTAGACATATCGTACTCTCTGTACTCATTCGTTTCGGAAGAGACAGGTACGTTAATAGTTAATAGCGTACTTCTTTTTCTTGCTTTCGTGGTATTCTTGCTAGTTACACTAGCCATCCTTACTGCGCTTCGATTGTGTGCGTACTGCTGCAATATTGTTAACGTGAGTCTTGTAAAACCTTCTTTTTACGTTTTACTCTCGTGTAAAATCTGAATTCTTCTAGGGTTCCTGATCTCTGGATATGAGTGACTCGTGCTACCATCGTTCCTTCTGAGTCT
+
BBBC@DCCCCCBBCDDBCEBECCBDFCCCCCC?CCCC:AB@D?@AABBBC@BBBBB?B?ACBB>A?BBBBBBCCC?BBCBC3CB?BAAA==CCC?BBB>AA;98:CBB?AC???A??;A@@<@<AABB???A<AABB7;;@@@??ABAAAAA??@<?AA;>>=A;>>??@@==>:>AADD5@;@;A=@>@,><----)------7732222&29966262..).777707/5/5757//.554999AA9<<<?9===<///73-3==<<-/,/6<<::>AAA
@ATNG8:03846:05256
GATGGTAGCACGACACGACGATGTGTACTCATTCGTTTCGGAAGAGACAGGTACGTTAATAGTTAATAGCGTACTTCTTTTTCTTGCTTTCGTGGTATTCTTGCTAGTTACACTAGCCATCCTTACTGCGCTTCGATTGTGTGCGTACTGCTGCAATATTGTTAACGTGAGTCTTGTAAAACCTTCTTTTTACGTTTACTCTCGTGTTAAAAATCTGAATTCTTCTAGAGTTCCTGATCTTCTGGATAGCGACGCGATATACTACCATCGTTCCTTCTGAGTCT
+
<ADE?@B@BA;;6>596<@669:>@AA@BC;;:;CCC=CC@B@BFCBBBB@CCB;:7;?@@@B?C@A??CCCBCC?BBBBB3BA?A999(7<>?=AAC@CE?AAABBB?BBBBBBAA<??A:@:@><<<=9;9=@BA<><>ADAA898A??=<>>::::;AA;?<?A@A@@AAA7;;?EE5@;@;AACCA/A>>AD:@>>;;;=:<<18888(6==<A<A;;;7;?>A>>?;?;????@@588@<@====:;:>>>??@@@?>>>5;;>>?<A=A<@@@;;:==
@ATNG8:03850:05265
GATTAGTGTGTCTCTGAGAGTAGTACTCATTCGTTTCGGAAGAGACAGGTACGTTAATAGTTAATAGCGTACTTCTTTTTCTTGCTTTCGTGGTATTCTTGCTAGTTACACTAGCCATCCTTACTGCGCTTCGATTGTGTGCGTACTGCTGCAATATTGTTAACGTGAGTCTAGTAAAACCTTCTTTTTACGTTTACTCTCGTGTTAAAAATCTGAATTCTTCTAGAGTTCCTGATCTTCTGGGTCTCTCTCTCACGCACTACCATCGACACTCCAAAGTCT
+
C@B?BCCCCBBDCCCCBCCCDBBBECBB:::;CCC>CB?B@CCCDCCC?CCCCC?C@CDEC>B=ADDDDECCC@CBCBC5BB@BABB>BCCE?CCCACJ;;;BECD@CCCCCCCC@CBC@B@CCDCCC9989@AA?CBBBFCBBBBCCBCBBC@DBB@BC@B@BBDDCCCBBCGCBCB;B?C=;;;;;*;CAAB>BCCCCCBAAA5;;;;*;CBCG@C@CD@CCCCCCC@C@BBBCBB?BCCC>CIICB@A@CEFCBBBBBBB@BCCCCCCCAA>AA<ADAA
@ATNG8:03852:05266
GATGGTAGTAGTACACTAGTCATACCAGAAGATCAGGAACTCTAGAAGAATTCAGATTTTTAACACGAGAGTAAACGTAAAAAGAAGGTTTTACAAGACTCACGTTAACAATATTGCAGCAGTACGCACACAATCGAAGCGCAGTAAGGATGGCTAGTGTAACTAGCAAGAATACCACGAAAGCAAGAAAAAAGAAGTACGCTATTAACTATTAACGTACCTGTCTCTTCCGAAACGAATGAGTACATAGATATACGTATAGCTACCATCGTTCCTTCTGAGTCT
+
968=<==CBCDBB=?>>BA;;665=7<:@4599:9B?B:CCBBBBB@BDACAGD<<:FED5C?<<8BB@B?897*87<4444$4<8<8=>>2=DD<@AABB@@AA?B?BB@CBB@BBBABCCCGGCBBDCCE@EEGG;;;CCCCBB?B@CBB@BBBBC@@@@BCCBBB@CC=????CBCDD<?77/878899$8993937;;=<;:;=A>@@9@>@@CBC?BCA@@@A9=:?==6==?;?AAAABBECCCCCCCBBBCAA@@@???<@A>?A=A>A?BEFBABB@
@ATNG8:03853:05267
GATGGTAGTCTCAGATAGTCTATAGTACTCATTCGTTTCGGAAGAGACAGGTACGTTAATAGTTAATAGCGTACTTCTTTTTCTTGCTTTCGTGGTATTCTTGCTAGTTACACTAGCCATCCTTACTGCGCTTCGATTGTGTGCGTACTGCTGCAATATTGTTAACGTGAGTCTTGTAAAACCTTCTTTTTACGTTTACTCTCGTGTTAAAAATCTGAATTCTTCTAGAGTTCCTGATCTTCTGGGTCTCTCTCTCACGCACTACCATCGTTCCTTCTGAGTCT
+
B??A?B>EEAAABCCEDCBCBGCCCCCBCC;:9;AAB=DD@C?BCCEGBB?BCCCB?B@CADA@D?BBBCGA@@B>BBCBB2@@<@BBB=BBCCACCC@AA9;:BDCD@CCCCBBBC@DDD@C@CBBCCDBA>ACDD?CCBBDDBBBCCCCBBBB?BBB?BB@C?BBBBDDCCC@CCCCC;C?C>BBCCC2AB@@@:AB@AAACCBB?BBBB2BBBCC?B@EE@AAACCCC@C?ABCCCC?CCCC?CCBCDCBCCBCBBCCCDCC@@AAEC@B@B?BBBBBBAA
@ATNG8:03854:05269
GATGGTAGCACGACACGACGATGTGTACTCATTCGTTTCGGAAGAGACAGGTACGTTAATTGTTAATAGCGTACTTCTTTTTCTTGCTTTCGTGGTATTCTTGCTAGTTACACTAGCCATCCTTACTGCGCTTCGATTGTGTGCGTACTGCTGCAATATTGTTAACGTGAGTCTTGTAAAACCTTCTTTTTACGTTTACTCTCGTGTTAAAAATCTGAATTCTTCTAGAGTTCCTGATCTTCTGGAGATACACATGATACTCTACCATCGTTCCTTCTGAGTCT
+
44<@9=BBBCCA;;CCCCCAA:6;DBAAACBB?BAAA>AD@C@CBBBBBC@CEBBD@C>@?@C@D@BBBBBBBAA>9899:(9=9;AAA:@B??=??C?CE@A@BBBB<??A@BBAA>AAA=B====888;;;>>>>;>?>>A;;;;;AA>===<4;8:9::5:;<<>A>>>AA;?>>>>3><A8=====.=D>?@688=?>==?==98===,9///9497@@<@???;:;=B<>>>??A<??A=>=;;;@@???@@@AAA?AAA=@?@>>9<;?8:::==@==
@ATNG8:03859:05237
GATGTAGTGATACAGATCAGACACCAGAAGATCAGGAACTCTAGAAGAATTCAGATTTTTAACACGAGAGTAATCGTAAAAAGAAGGTTTTACAAGACTCACGTTAACAATATTCAGCAGTACGCACACAATCGAAGCGCAGTAAGGATGGCTAGTGTAACTAGCAAGAATACCACGAAAGCAAGAAAAAAGAAGTTACGCTATTAACTATTAACGTACCTGTCTCTTCCGAAACGAATGAGTACGATGAGAGAGCTCTCTCTACCATCGTTCCTTCTGAGTCT
+
BBBBBCCCCCCBBCCCBDCCGCCC@B@@@B@AA;;298>>?DCBC@CB<?=?BBBBCCC+B8CA@BBBCBBB?CBBBBBCB3AA=A;???5???=BC9:7??7915:>?<AAA<A??BBCC@@ACCDFCIID;;;@BBBBBBBB@D?A;;8;BBBCCBD@BBBBBA?AC@CDD?AAAEC>AAA>@@@@@@'>>;7:.:?;>DBB?B>AACC>A>A=BDH@BBB@@;A>A?BBD=CCD?@@C@@???@:::??A@BBBBBCAAA::5:AABB?C?C?BBBBCBBB
@ATNG8:03860:05255
GATGGTAGCGCACACATAGATACAGTCTCATTCGTTCGGAAGAGACAGGTACGTTAATAGTTAATAGCGTACTTCTTTTTCTTGCTTTCGTGGTATTCTTGCTAGTTACACTAGCCATCCTTACTGCGCTTCGATTGTGTGCGTACTGCTGCAATATTGTTAACGTGAGTCTTGTAAAACCTTCTTTTTACGTTTACTCTCGTGTTAAAAATCTGAATTCTTCTAGAGTTCCTGATCTTCTGGTATGACTAGTGTACTACTACCATCGTTCCTTCTGAGTCT
+
5::<8<<==;;;=BBBA@AB>666<<<;=5905@@;AB?C?;;;DCCB@666669=7<@9;0;655@BB??;>255<<<)<?<;;<?7666>:==>9<<7<566>>;>BBB;9:C8999=B;:99595>>.9555.599;9;;>;?;=;:5667;>B:DD7:0/////::::7:9999&5.5.55555$45455)55<<<<@;99.5555$579//)/27729:=<>55058?:<@>:5949.55599595<<=;;<666<::6///7:3:)/)/;884443
@ATNG8:03862:05250
GATGGTAGAGTATCATGTGTATCTCAGAAGATCAGGAACTCTAGAAGAATTCAGATTTTTAACACGAGAGTAAACGTAAAAAGAAGGTTTTACAAGACTCACGTTAACAATATTGCAGCAGTACGCACACAATCGAAGCGCAGTAAGGATGGCTAGTGTAACTAGCAAGAATACCACGAAAGCAAGAAAAAGAAGTACGCTATTAACTATTAACGTACCTGTCTCTTCCGAAACGAATGAGTACGTGTGACGTACGTGAGCTACCATCGTTCCTTCTGAGTCT
+
CCBB=ACCDCDCDDD@AACCCCCCDDBA?BCDD@@>A?CCCCCCC@CE>@?@CCCCCCC5C@CCCCCCCCCCC=BB;::::*;C>C>BBB<BCE@CBBBCCCCC?C>CC?AAA?BBAABCCCCBCCBBCCC@DDCC?CCCBBBBD@DADAA>ACCCCCCC?CCCBBB?BB>BBA<?>>>>8>>?>@@ABB2BF?BAAABBBCC>A>ABBA:>:=BCCCACBBAABC@C?BDD>DCC?BBCBCCCBCAAABCCCCCCBCCAAACD@BAABB?C?C?CACCAA??
@ATNG8:03822:05281
GATGGTAGCTCACGTACGTCACACGTACTCATTCGTTTCGGAAGAGACAGGTACGTTAATAGTTAATAGCGTACTTCTTTTTCTTGCTTTCGTGGTATTCTTGCTAGTTACACTAGCCATCCTTACTGCGCTTCGATTGTGTGCGTACTGCTGCAATATTGTTAACGTGAGTCTTGTAAAACCTTCTTTTTACGTTTACTCTCGTGTTAAAAATCTGAATTCTTCTAGAGTTCCTGATCTTCTGGACAGAGTGTGCAGATACTACCATCGTTCCTTCTGAGTCT
+
:;<E?CBCBBCCBBBCABACCCCBDCBBBCBB?BECC<BB@C@CBBBCBD?CCCAB@C@DCBB>A>ADCCCCCBB@BBBBB2BC?CBAB>BBBB>ABB@CC<>>?B??<?BBCCACC?CB?9>9>AAAA@>>:?DAA8<=>>88:@AABAA@;:<<>>><??<A;AAAAB@@??<?????6?<B;==<<<.<>??A7<;:889?>>@18888+6===D<A<?><?@AABAA;?;?AEC@@7;;A=AAAB>===@@AAAA????>A=A@>>?:?;A;AAA999>>
@ATNG8:03825:05292
GATGGTAGTAGTACACTAGTCATACCAGAAGATCAGGAACTCTAGAAGAATTCAGATTTTTAACACGAGAGTAAACGTAAAAAGAAGGTTTTACAAGACTCACGTTAACAATATTGCAGCAGTACGCACACAATCGAAGCGCAGTAAGGATGGCTAGTGTAACTAGCAAGAATACCACGAAAGCAAGAAAAAAGAAGTACGCTATTAACTATTAACGTACCTGTCTCTTCCGAAACGAATGAGTACTGTATCTATGTGTGCGCTACCATCGTTCCTTCTGAGTCT
+
;55@?ACCCDCCCCB==BBCCBB;:6;BB=BBBB@@?A@CDHBABC@CC@D@BBCBBBBB5B@BBBDCCCBA@@;=9<4:::'::8=8===2BBB?@A::9==000/7;;4==@<@@CBBBBCDCCCCCBCB@CBBB?BBBBAAA@<A?C@@=@BA@@A@A@CBCCCC?CB?BBB>A@:::,7<=99999::%:@;=??BBBB@D7;7;==@=C=>>CCB>BBBCBBC@D>BAC<B?@=@ABBCCBBBBBBBBBAAABBBBBBCBC@>>@?B=B=B7;;;;;:;:
@ATNG8:03825:05311
GATGGTAGGACGAGCGTCTGAGAGGTACTCATTCGTTTCGGAAGAGACAGGTACGTTAATAGTTAATAGCGTACTTCTTTTTCTTGCTTTCGTGGTATTCTTGCTAGTTACACTAGCCATCCTTACTGCGCTTCGATTGTGTGCGTACTGCTGCAATATTGTTAACGTGTCTTGTAAAACCTTCTTTTTACGTTTACTCTCGTGTTAAAAATCTGAATTCTTCTAGAGTTCCTGATCTTCTGGTGTCTGATCTGTATCACTACCATCGTTCCTTCTGAGTCT
+
:9:B9=BC@BB@@;;;BDCBBBBB@@@?CCBB?CCCD=AA=A=BCDDBBB?BBCBB?C@CDCC?C=BCEDCCCEDACCCCC5BC@BBCC?CCBB@BBDAHJ?;;;DCC@CCBBBBBD@BBC@C@CCCCCBBB@CCCC?CCCCCBBBBCBBBBBBB@CBA?BD@C?BBCCBBB@CCCDD;CAC?DCDDD2EECCC=CCCCCCCD@B;BB?@,AAA@B6;7;A>ACCBBBC@CACCDCBC@CCC?BBBBABCBCCBCCCBBBBCC@CCCDD@D@C@CCCCBB@@
@ATNG8:03827:05308
GATGGTAGCTATACGTATATCTATGTACTCATTCGTTTCGGAAGAGACAGGTACGTTAATAGTTAATAGCGTACTTCTTTTTCTTGCTTTCGTGGTATTCTTGCTAGTTACACTAGCCATCCTTACTGCGCTTCGATTGTTGCGTACTGCTGCAATATTGTTAACGTGAGTCTTGTAAAACCTTCTTTTTACGTTTACTCTCGTGTTAAAAATCTGAATTCTTCTAGTAGGTTCCTGATCTTCTGGTATGACTAGTGTACTACTACCATCGTTCCTTCTGAGTCT
+
889@5:@=:::A;56;>>><><<<<;>>CCCCACCBH?CC@C@EDDCBBC@BBCBB?B@ACCC@C@BBBBBB<=<453;<<+448<;;=6=BAB?BCC@BB@BBBBBB@BBBBCCCD???;181/<//////45225155+22222:;;444<<6:::6A=4527;<:52378-22666+9072:A@AA.>?><<3:;<<==;;9:5:CDC.<55296;;AA;?>8857728.5(/..3794;??6>@><;<<768<=@@???878;===87078<8>?>?@:96
@ATNG8:03837:05302
GATGGTAGCATCATGCATATCTCACCAGAAGATCAGGAACTCTAGAAGAATTCAGATTTTTAACACGAGAGTAAACGTAAAAAGAAGGTTTTACAAGACTCACGTTAACAATATTGCAGCAGTACGCACACAATCGAAGCGCAGTAAGGATGGCTAGTGTAACTAGCAAGAATACCACGAAAGCAAGAAAAAGAAGTACGCTATTAACTATTAACGTACCTGTCTCTTCCGAAACGAATGAGTACAGAGAGTACGATATGTCTACCATCGTTCCTTCTGAGTCT
+
:55=<BBBBBCDCDCCCBCCCCDDC=BCD?CCCCBA@C@BBCCCCA=?A?C?AAABCCAA/A?CCCBBCCDBBB=AA>@AAB5AC@D7;;;6;BF@CBBBDDCBB?B?BC?CCC?DBCBCCCCCDDEEBBBD?DDCC@CBA@ABBB?C@CCB?BCCCCBBC@CCCA@@?BC@A@A>@@?==6?>?<@AABB3BB@C?>>BBBBB?B?B?@@:>:>ABBB@DCCCBCC@B?BCC>CBB?BBBBCBBBCAAAAABBAABBBBBBBBB>BB@<=<A;A;AAA>>;;;
@ATNG8:03837:05303
GATGGTAGTACATGATAGACGACACCAGAAGATCAGGAACTCTAGAAGAATTCAGATTTTTAACACGAGAGTAAACGTAAAAAGAAGGTTTTACAAGACTCACGTTTAACAATATTGCAGCAGTACGCACACAATCGAAGCGCAGTAAGGATGGCTAGTGTAACTAGCAAGAATACCACGAAAGCAAGAAAAAAGAAGTTACGCTATTAACTATTAACGATACCTGTCTCTTCCGAAACGAATGAGTACAGAGATACGATATGTCTACCATCGTTCCTTCTGAGTCT
+
:44:5;@B?@ABCCBBBBBB@@A@@?CCCACCCBAA<@;@@CCBBB>AA?B?BB:::<<<*@=9;6?A;A966?6>@?;???+;??=<=GG2=@AADE<A@B@999)4:@C8>9:69@@?@ABB@@;;;ABBC@DCBI@BBBCDCBB>B<A;<7;<;;FCBB@@A@ABB?DC?BBB?AA:9:/78818<<<<=&9>6//)/0::AAA@B?BBBB?B@B???88-5/....3.32.22'255+2222226555222888:888>>@;:;<?AA@<6<7;4/////7<;
@ATNG8:03839:05314
GATGGTAGCGCGACGAGCGTAGACCCAGAAGATCAGGAACTCTAGAAGAATTCAGATTTTTAACACGAGAGTAAACGTAAAAAGAAGGTTTTACAAGACTCACGTTAACAATATTGCAGCAGTACGCACACAATCGAAGCGCAGTAAGGATGGCTAGTGTAACTAGCAAGAATACCACGAAAGCAAGAAAAAAGAAGTACGCTATTAACTATTAACGTACCTGTCTCTTCCGAAAACAAATGAGTACAGAGTCAGAGCAGAGCTATCGTTCCTTCTGAGTCT
+
A<AB;B>CCCE;:;DGCCBECCCCD>CCC@CCBB@@>@?BCCBBCC@BC?C@DDC@????1??CC?>@BBBABC=ABBBBCB5BCAC@DCC;CBB?BCCBBCB@@>@ABB@BBB>BBBBBBEDEHCCBAA@C@CCAA>ACBBBBAA=A?CAB?BCBBBCCC?BBCBBB?BB??>?<@@999,9>>;999999%9=:=979B@AAA<>;;>=>5;7;HBCC@AA@BBBB7:6:AAA6BBD=BBCFDBBBBBBAABBBBBBBBBBB?>==A@G@B?BAAAB???
@ATNG8:03841:05301
GATGGTAGCGCATATCAGCGCAGCCCAGAAGATCAGGAACTCTAGAAGAATTCAGATTTTTAACACGAGAGTAAACGTAAAAAGAAGGTTTTACAAGACTCACGTTAACAATATTGCAGCAGTACGCACACAATCGAAGCGCAGTAAGGATGGCTAGTGTAACTAGCAAGAATACCACGAAAGCAAGAAAAAGAAGTACGCTATTAACTATTAACGTACCTGTCTCTTCCGAAACGAATGAGTACGATGAGATCTCGTGTGCTACCATCGTTCCTTCTGAGTCT
+
BBBA?B@A@CDD@@ACCCCCCCBBB>BCD@DECC@@?AAFCCBBCC@CC@B?A?A>>@@@0@?CCDBBCCDAA?:?A;;;;;.;A@B5;;;-;EDBDBBBCBCDC@C?BB@CCC?BBBCCCBBACCCCCDCC@CCAA<@ACBCC@@=@>A@B=ACCDCCDC@CCCCBB?@@=@DC?CC997*:??;@BABA3BB?BBAABBCCC>A>BBCE?B?BBCCC@CBBBA@@<@>BAG<B;;<<CCDDCCCCBBBBBBBBBBBBBAAADE@CCA=A?A>A<@>BDCBBB
@ATNG8:03849:05314
GATGGTAGGACGAGCGTCTGAGAGGTACTCATTCGTTTCGGAAGAGACAGGTACGTTAATAGTTAATAGCGTACTTCTTTTTCTTGCTTTCGTGGTATTCTTGCTAGTTACACTAGCCATCCTTACTGCGCTTCGATTGTGTGCGTACTGCTGCAATATTGTTAACGTGAGTCTTGTAAAACCTTCTTTTTACGTTTACTCTCGTGTTAAAAATCTGAATTCTTCTAGAGTTCCTGATCTTCTGGGCAGACTCTCACACGCCTACCATCGTTCCTTCTGAGTCT
+
4<==<@;C?BBB>><=BBBBCCCG@A@ACCAA=A@@@8@@9?499?<C>@:>C>CC9:::BCC@C@CCCCCCCDC@BBBBB2CB@CBCC>CDBBACCC@CG@A;;;BB@CDCFBBBB@C@@?B@DFCCCCA>8<@00+0@@@CA:;9@A???>>>8444.558@8@566??BBC@CCDDB9C?C?99:::*;ABCC?CDCCBBAAA@=@BCC2BAA::4;9AB=@@@@ACD@D;;;ACAA=@;;;/;BBBBBBA;;;@@AB>BCC?BB@@A?B>B>AA@@@@@@
@ATNG8:03850:05304
GATGGTAGATATATGCACGGCTCTACCAGAAGATCAGGAACTCTAGAAGAATTCAGATTTTTAACACGAGAGTAAACGTAAAAAGAAGGTTTTACAAGACTCACGTTAACAATATTGCAGCAGTACGCACACAATCGAAGCGCAGTAAGGATGGCTAGTGTAACTAGCAAGAATACCACGAAGCAAGAAAAAGAAGTACGCTATTAACTATTAACGTACCTGTCTCTTCCGAAACGAATGAGTACGTGTGACGTACGTGAGCTACCATCGTTCCTTCTGAGTCT
+
:?DB?BBDBB=DCCCBAAAACBBA?@=@>;8=@@A;;46?CC@A?<=79949498:99@@@1:;@A@AABBA@@B78799999$9A?C@CDE9CAA?@@BBCECCB@B@BB@BBB@;<;DCCBBBBBCAAA<;8;;AA@CAA@CB;;6;;@;;6;@@@???@<???AAA=@A<:99<==00,/::;>????0@A=@?998>?AB=@>A988:?<A:@@E@CB;;;;;5;;@BB;?88177<<????<=>=@CCDBBA?>?AA@BF???>8928=B59:CCAA@?
@ATNG8:03854:05298
GATGGTAGCTCTGCTCTGACTCTCGTACTCATTCGTTTCGGAAGAGACAGGTACGTTAATAGTTAATAGCGTACTTCTTTTTCTTGTCTTTCTGTGGTATTCTTGCTAGTTACACTAGCCATCCTTACTGCGCTTCGATTGTGTGCGTACTGCTGCAATATTGTTAACGTGAGTCTTGTAAAACCTTCTTTTTACGTTTACTCTCGTGTTAAAAATCTGAATTCTTCTAGAGTTCCTGATCTTCTGGGCAGACTCTCACACGCCTACCATCGTTCCTTCTGAGTCT
+
89:;@AABBC=BCBCBBCBAAAC966=@@@=>9@;:9(44.434449955.5:99;8<9>?>>7@:BA?;;;;;<55////$/78/--88/---9839;:7;A555;<@@=BCB:;9C??BBC@C@CCGFGFCC@CCCC@CDCBBAAAABBBA;;;@5;:@=AC?A>BCBBBB995494444&98=;9999:':9??@:BB???B@=>?4;:;;*;??AB?B>CC?BBBBBBB>B>BBBA@A>A;;;7;BABFIAAACCAA;;4;:C;A@;:;>B=B>@@@@@@@@
@ATNG8:03857:05297
GATGGTAGTAGTACACTAGTCATACCAGAAGATCAGGACTCTAGAAGAATTCAGATTTTTAACACGAGAGTAAACGTAAAAAGAAGGTTTTACAAGACTCACGTTAACAATATTGCAGCAGTACGCACACAATCGAAGCGCAGTAAGGATGGCTAGTGTAACTAGCAAGAATACCACGAAAGCAAGAAAAAAGAAGTACGCTATTAACTATTAACGTACCTGTCTCTTCCGAAACGAATGAGTACGAGAGAGCACACGTGTCTACCATCGTTCCTTCTGAGTCT
+
;;=A@BBABBCBBCCCCCCHA@ABB>ACC>BACCCC@BBBCCBCD@BC?C@BAA;;;;;*:9@@BCCBBB@??9=?:;;;;*;@=A4;;;6;CC@BBAABCB;;;;?BD@BBB@BCBBBBBBBEDCCBBCC?CDDD?B@@??@?@;A=A9:7;CBBBCCCAAAABBB@BB?BBB<?????8<=>;99::9:%:>;<?=?BBBCB<@:>=AD:=:=?BBB?@@@@@BB?A?BBB=BBF>AABBBBAAABBDB>>>BCCBBBAA@@@@B@@@B>A?A=A@BBCA@@
@ATNG8:03866:05273
GATGGTAGAGTATCATGTGTATCTCCAGAAGATCAGGAACTCTAGAAGAATTCAGATTTTTAACACGAGAGTAAACGTAAAAAGAAGGTTTTACAAGACTCACGTTAACAATATTGCAGCAGTACGCACACAATCGAAGCGCAGTAAGGATGGCTAGTGTAACTAGCAAGAATACCACGAAAGCAAGAAAAAGAAGTACGCTATTAACTATTAACGTACCTGTCTCTTCCGAAACGAATGAGTACGAGAGAGCACACGTGTCTACCATCGTTCCTTCTGAGTCT
+
@@AC@BCBCEECCAAACCCEDDCCC@CCC@B@AA@@=@?BBCCCDC@CC?C@BA@99999*9>DBBBBECCCCC9B@:99:9*;B>B?CCD;CDD@CBBBBBCBD?B?BB?BBB>BBBBBBCABBCCCCCCB@CCCB?BCCBBBBB?@?C999:BBBGDBB@BBBBBB?BB@BBB?BBBBC>>>?=@@@@@2@D@BA@@CCCCC?A?BCCA3858ACCCACCAAABB@B@CCC>CCC?BBBBDBBBABBBB=??BDCBBBBBAAA?C@@@?;=9>9?@ABBBBA
@ATNG8:03868:05288
GATTAGTGATACAGATCAGACCCAGAAGATCAGGAACTCTAGAAGAATTCAGATTTTTAACACGAGAGTAAACGTAAAAAGAAGGTTTTACAAGACTCACGTTAACAATATTGCAGCAGTACGCACACAATCGAAGCGCAGTAAAGATGGCTAGTGTAACTAGCAAGAATACCACGAAAGCAAGAATAAGAAGTACGCTATTAACTATTAACGTACCTGTCTCTTCCGAAACGAATGAGTACGTGTGCGACGTGTCTCCTACCATCGTTCCTTCTGAGTCT
+
///59:9<:@@@ACC<95<;A939?>:>?@@;;2:.9DD;;9C@BB?B?@@<>:>@?1?@DC???@?;@@<8939><<<+<C?C9CA@4@9:2::65>>>==:B?@A:>?@49;@@BB;:9CCDCCBBBBCCBBACAA@BBBFF>CBBB?BBBBBCBDACBBC@@;??;?>>8>=777(79<8?A587=;;6;888=8<;>@DA@>><+0+000;;;099??;:586333(333-3::==@??>:0//99:=?=B44488>95..../)/)/)4448<<<=
@ATNG8:03820:05331
GATGGTAGTATATCGCGTCGCTATCCAGAAGATCAGGAACTCTAGAAGAATTCAGATTTTTAACACGAGAGTAAACGTAAAAAGAAGGTTTTACAAGACTCACGTTAACAATATTGCAGCAGTACGCACACAATCGAAGCGCAGTAAGGATGGCTAGTGTAACTAGCAAGAATACCACGAAAGCAAGAAAAAAGAAGTACGCTATTAACTATTAACGTACCTGTCTCTTCCGAAACGAATGAGTACTATAGTCTATCTGAGACTACCATCGTTCCTTCTGAGTCT
+
:55B;BCBBABBCCCDAABCCCCCC@BBC@CCDCAA?AAGHCBBDD@CC?C?BBBBCCCC3C@AAACCCCCAAA8=?:;;;<*;B=A>BBB:BCDAEBCCDCCBB>B@BE@DCC?BBACCCFDDEBBCCCBB?BDBB@BBBB@@@B?C@CCC@BBBDCCCC?CBBBAA?CC?@@A?BB???8===9::9999%9?<@?>?BCCCA:>:=@@A6;7;ACBB?BBAAAAA?B?BCC=CCD?DDBCCCCCBBBBBAAACAAABBBDCBB?BAAAA?C?C?CCCAB>>>
@ATNG8:03820:05343
GATGTAGATACTCGCTGATACACCCAGAAGATCAGGAACTCTAGAAGAATTCAGATTTTTAACACGAGAGTAAACGTAAAAAGAAGGTTTTACAAGACTCACGTTAACAATATTGCAGCAGTACGCACACAATCGAAGCGCAGTAAGGATGGCTAGTGTAACTAGCAAGAATACCACGAAAGCAAGAAAAAGAAGTACGCTATTAACTATTAACGTACCTGTCTCTTCCGAAACGAATGAGTACATAGATATACGTATAGCTACCATCGTTCCTTCTGAGTCT
+
::;666>CCCBBB;99@<;>@BBA=A@@8;?@ABB<A??::9A?@=BB>@>BA>>@CDC3C?CBBBBBBBBBD8=<99444$4:5:.555&5559=>@DCBB:;6;5;??@>?8;?:?BBCCCDDCBBBBB?BCAA7;;@@;;;B?C=A;;8:DDEBAAC?BBCA=?19880//6/////(//85;<===+==7=888>9<;;)/(...3.3255<@@29444444.4.3::1933-338;::;==>====478AAA@==888>97725=8=8?8:::83339
@ATNG8:03824:05330
GATGGTAGCGCACACATAGATACAGTACTCATTCGTTTCGGAAGAGACAGGTACGTTAATAGTTAATAGCGTACTTCTTTTTCTTGCTTTCGTGGTATTCTTGCTAGTTACACTAGCCATCCTTACTTCGCTTCGATTGTGTGCGTACTGCTGCAATATTGTTAACGTGAGTCTTGTAAAACCTTCTTTTTACGTTTACTCTCGTGTTAAAAATCTGAATTCTTCTAGAGTTCCTGATCTTCTGGACGACGCGCACTGACACTACCATCGTTCCTTCTGAGTCT
+
::=@?ABBCBBBCBBBCCCCCDBAABBBCB;:6;@@A;AD=B?BBAAAGGACCEAA@@@CC;9;:@BAADD;;;B<@@CCC1?@>;??C:@@@@<@;;8:E9;<ABCC@BABFGECCACCC?B=B::4:B?@=ACCC@CCCBBB;;;CCCCCDCC?CBB@BB@C>BCB@AAICC>C;;;;.;=A=@BBBB0ACBBB=BBBABB;<;A4;;;;*;@@;;9;?CC@C@A@BBC?C@CCCBBC@CCC@CC;;<A;;;CBDCEB;;;BB?BBCBB>B>B@CBBBBCBB
@ATNG8:03832:05349
GATGGTAGCGCACACATAGATACAGTACTCATTCTTTTCGGAAGAGACAGGTACGTTAATAGTTAATAGCGTACTTCTTTTTCTTGCTTTCGTGGTATTCTTGCTAGTTACACTAGCCATCCTTACTGCGCTTCGATTGTGTGCGTACTGCTGCAATATTGTTAACGTGAGTCTTGTAAAACCTTCTTTTTACGTTTACTCTCGTGTTAAAAATCTGAATTCTTCTAGAGTTCCTGATCTTCTGGTCTACTACACTGTACTCTACCATCGTTCCTTCTGAGTCT
+
>;@GAEBBBBBBDCBB@EGCCBBBBCCDDGA@<??@>8?D?B?BCCDBAA?CCBBB?A>AAAB?C?BDBBBAA@G?CCDDD3>@=?AAA<BBDC@BBB@CC799BCDD?CBB?@@AA:??A=A:?AA@><<<;;;=A:<;<>88:??@@AA@???=>>><>><A<???AD@>>><???BB5B=D==9888,6;222),,,,,,9<;=08665'2<=>@:@9??<???BBA@<@;>>BB>>:>?A=>>>A>>>AA@@???BA==6616:::;6:6:9>>;;;BAA
@ATNG8:03833:05337
GATGGTAGCTCACGTACGTCACACGTACTCATTCGTTTCGGAAGAGACAGGTACGTTAATAGTTAATAGCGTACTTCTTTTTCTTGCTTTCGTGGTATTCTTGCTAGTTACACTAGCCATCCTTACTGCGCTTCGATTGTGTGCGTACTGCTGCAATATTGTTAACGTGAGTCTTGTAAAACCTTCTTTTTACGTTTACTCTCGTGTTAAAAATCTGAATTCTTCTAGAGTTCCTGATCTTCTGGTAGAGCGTGCATATATCTACCATCGTTCCTTCTGAGTCT
+
889=>BBBBBAA==<AACAAABC@A@BBAB;;5;;<;,9@<A@BBBB@@??AAACC@C@CEBB@B@CBBBB@@AC@BBBBB3BC@BBBB>ABBB=??A<>>5997<7707>==@BBB>BA=:=<A@@@@@??<???@:==?@@@@AAAAAA?@?A:>>@;@@7;7;==?>>=>=<>>>BB5A=A=;;;;;+;>=<=2://///989>18888'2998@5C;AA;A@@@A>>:=<?><=;;7::B=@@@;;;B>>>>?>@@@CAAA<?>>@@;>;><?B@?;;;B
@ATNG8:03834:05358
GATGGTAGCTCGCTGATGATATCTCCAGAAGATCAGGAACTCTAGAAGAATTCAGATTTTTAACACGAGAGTAAACGTAAAAAGAAGGTTTTACAAGACTCACGTTAACAATATTGCAGCAGTACGCACACAATCGAAGCGCAGTAAGGATGGCTAGTGTAACTAGCAAGAATACCACGAAAGCAAGAAAAAAGAAGTACGCTATTAACTATTAACGTACCTGTCTCTTCCGAAACGAATGAGTACTATAGACTATCTGAGACTACCATCGTTCCTTCTGAGTCT
+
BBBB?CCDCBDDCBBBCCCCBCCCCACCC@CCBBBB?A?CCBBABC?BC?B?BBBBBBBB3B?BBBBBCCBAA?8=>9;;;;*;C=@5;;;.;AC?CCBBBBB;;8;?CD>CBB?CCCBCBCCGCCCCCCBB@CCCC@BBBECC??=@@DAB?@@BCCCAA@CAACCC?AB>B@B@BBAA@;>>>;9:9999%9@<<98:BCCDC?B<@???=@=@=BBC@BBBAAAB>A?ACD>EAA>ABDDCBCCCCCCCAAACCCCCBBBCCC?CA@@C?C?C?CBBBB@@@
@ATNG8:03835:05354
GATGGTAGTGATACAGATCAGACACCAGAAGATCAGGAACTCTAGAAGAATTCAGATTTTTAACACGAGAGTAAACGTAAAAAGAAGGTTTTACAAGACTCACGTTAACAATATTGCAGCAGTACGCACGCAATCGAAGCGCAGTAAGGATGGCTAGTGTAACTAGCAAGAATACCACGAAAGCAAGAAAAAGAAGTACGCTATTAACTATTAACGTACCTGTCTCTTCCGAAACGAATGAGTACGATGAGATCTCGTGTGCTACCATCGTTCCTTCTGAGTCT
+
>CCC@BCBBBAABABAAJFCCJCCC@C@@=;=?C;;699ABCBBBB<@?;?;?@>?B?CC+B<8>A@:888=>=5435<<::)9939.444&5<<8956699955.98<<8=AB=ABBBBCBBBCCCCBB;;4;B;;5:A@@@@@A;?9>9:29@@@BBBE@DCBAAA>AA>AAA?@??<<5998:@BCCC3BC?BBBBBBBDF>B>AAA@:;588;BB?@@A@@BB>A>ABB=@@@?C@@??::97ABCC>?>>999@@><=BB@@<;9?39298<=@??;;;
@ATNG8:03839:05362
GATGGTAGACATATCGTACTCTCTGTACTCATTCGTTTCGGAAGAGACAGGTACGTTAATAGTTAATAGCGTACTTCTTTTTCTTGCTTTCGTGGTATTCTTGCTAGTTACACTAGCCATCCTTACTGCGCTTCGATTGTGTGCGTACTGCTGCAATATTGTTAACGTGAGTCTTGTAAAACCTTCTTTTTACGTTTACTCTCGTGTTAAAAAATCTGAATTCTTCTAGAGTTCCTGATCTTCTGGGCTGCGCTGATATGCGCTACCATCGTTCCTTCTGAGTCT
+
:<:;??BCBDA@@A@;;;=C@>BCBCBCCAA@?ABCM=CD@C>AABCBBB?BCAAA?B?AAAA@B@BBB?@?BBB?=C>?>+A@;?999(2;;86BB?;@@000@?>?:=AAABAAA;???<@<@AAA>>>>=AAAB7;:=888@A>;;;>;;;?;?>>;?A:>:>>;;;===?;;;;BA/@18188888(9>:;;3:A?>>=76//-/@@@@'86::<1929?:?A@@A@@<@;>><<//,-99=4=-//===@AB??????;;;=CBB??<>;><@@;<;=99
@ATNG8:03843:05320
GATGGTAGAGAGAGCTCTCTCATCGTACTCATTCGTTTCGGAAGAGACAGGTACGTTAATAGTTAATAGCGTACTTCTTTTTCTTGCTTTCGTGGTATTCTTGCTAGTTACACTAGCCATCCTTACTGCGCTTCGATTGTGTGCGTACTGCTGCAATATTGTTAACGTGAGTCTTGTAAAACCTTCTTTTTACGTTTACTCTCGTGTTAAAAATCTGAATTCTTCTAGAGTTCCTGATCTTCTGGTATACACACTCGCTCGCTACCATCGTTCCTTCTGAGTCT
+
@:?B?BEDDBBBCCCBBBBCCCGCCAAACCAA?ACDF?CC?C@CDCBBBC?CBBBB?B?BBBC?B?BCCAAAC=D?BBBBB3BC@A>>?<@CFF?CBB?@?598?BBD?BBBBBBBB>???7;9<AAAA<;<<@@AA9@>A>;;;=@>=>AA@@?;====AA<A<AAAAAAA@@<???DD;D;C=@@@@@/@A666.666///<9:=8====.<AAAA=D:??;??>>>>><?<?@AAAB9==D<AAA>>>??@C@@@>@A@@@A8>?AAA:@:@:@>>==>>9
@ATNG8:03845:05357
GATGGTAGTGTGTCTCTGAGAGTAGTACTCATTCGTTTCGGAAGAGACAGGTACGTTAATAGTTAATAGCGTACTTCTTTTTCTTGCTTTCGTGGTATTCTTGCTAGTTACACTAGCCATCCTTACTGCGCTTCGATTGTGTGCGTACTGCTGCAATATTGTTAACGTGAGTCTTGTAAAACCCTTCTTTTTACGTTTTACTCTCGTGTTAAAAAATCTGAATTCTTCTAGAGTTCCTGATCTTCTGGCTCTCGTAGACAGATACTACCATCGTTCCTTCTGAGTCT
+
5<<<@B9;6;;;;>?>>CCCCCFBCBCC@@@B>A@@@=?@=@=@@CCCCC@CDBBB>B>BBBB>B@BCGCBBBCC@BABAA0>B?BBCH?CBBB>@@B?BB:;<EFHE@ECCCIMCC;;;B?B@EGDBBABC@CAAA@BCCCFDBAABCBBAABB=B;;7:@=A=BBBBBCDCC@C???@.;;,:2::;;;*:A;;:;*;>@==>@=55.59999%;>?@@;A<?=:=<<@B;?7??A@@BBB?@AA?BBBBBBAAACCCBBABBDCC?BBBBB@D?B@BAACBBAA
@ATNG8:03849:05367
GATGGTAGCGCACACATAGATACAGTACTCATTCGTTTCGGAAGAGACAGGTACGTTTAATAGTTAATAGACGTAACTTCTTTTTCTTTGCTTTCGTGGTATTTCTTGCTAGTTACACTAGCCATCCTTACTGCGCTTCGATTGTGTGCGTACTGCTGCAATATTGTTAACGTGAGTCTTGTAAAAACCTTCTTTTTTACGTTTACTTCTCGTGTTAAAAATCTGAATTCTTCTAGAGTTCCTGATCTTCTGGTCTACTACACTGTACTCTACCATCGTTCCTTCTGAGTCT
+
::<A==CCBBCBBBCCCAAAB;;;;655:<9;4959=6>>8@<966<<<@7=99555)/27:/0)-355-//9//)/:5:;<;;'444)444<2554949999)5=99966==8666?@>CC@BBB>B=A@AA;;;C?BA;;5;>?999996<<<>>=>A7:99<@@:C:>??595<::7;44444$4.4.59;;;;#44444)///)//7///5.5555$55555.549<7;;;595;5:3:=<;;:669A=@>@@ABCCC@AACCCBBB;;7;DB@A5;5;5<BBBBBBB
@ATNG8:03852:05331
GATGGTAGCACGACACGACGATGTGTACTCATTCGTTTCGGAAGAGACAGGTACGTTAATAGTTAATAGCGTACTTCTTTTTCTTGCTTTCGTGGTATTCTTGCTAGTTACACTAGCCATCCTTACTGCGCTTCGATTGTGTGCGTACTGCTGCAATATTGTTAACGTGAGTCTTGTAAAACCTTCTTTTTACGTTTACTCTCGTGTTAAAATCTGAATTCTTCTAGAGTTCCTGATTTCTGGTGAGATATCATGATGCTACCATCGTTCTCCTTAAGTCT
+
58995;<<=>;;;6559;6666===>@>@===9=>=>4;?9A9969B;??@C>>>>:=:==>>9=9====<==>>8:8888)8;6<==>6<AAA=AAC<??????@BB=AABBBBA@:>>:49:A@@<;;??<?@??:>=>?::;>>>>?A><>>=>>>:>>8=888>///9996888<<.;,/)/9999,33777)--7---3//5+555&255562639959:=====59158;=@7?==<<>@;=>>A>==6637;---*-3:99478836)-*----
@ATNG8:03853:05324
GATGGTAGAGTATCATGTGTATCTCCAGAAGATCAGGAACTCTAGAAGAATTCAGATTTTTAACACGAGAGTAAACGTAAAAAGAAGGTTTTACAAGACTCACGTTAACAATATTGCAGCAGTACGCACACAATCGAAGCGCAGTAAGGATGGCTAGTGTAACTAGCAAGAATACCACGAAAGCAAGAAAAAGAAGTACGCTATTAACTATTAACGTACCTGTCTCTTCCGAAACGAATGAGTACACATCGTCGTGTCGTGCTACCATCGTTCCTTCTGAGTCT
+
7///27744499;<<=<>>B@@;>>7;;;7;=@>@@<@:?@@A@BA;@@492:=9>=999(98=B>>CC;96@?7==<<<<<+<>9==<@@+9><7<==<<<>;9243885:98299489ABBBCCCECCBB?B@@@?BCCBBBDC?DBCAA?@BBBDCBD@BCCCBB?BD?AB@588<<=5997577777'3>288@;B?A@B4957?@A:>:=AJKKICCBCCDD@B?BCC=DCB@CCCDDCCBBBCBBBBCDCCCCA@@@A@<@000=9=6;7;@A@AAA@
@ATNG8:03854:05321
GATGTAGCGAGCGAGTGTGTATACCAGAAGATCAGGAACTCTAGAAGAATTCAGATTTTTAACACGAGAGTAAACGTAAAAAGAAGGTTTTACAAGACTCACGTTAACAATATTGCAGCAGTACGCACACAATCGAAGCGCAGTAAGGATGGCTAGTGTAACTAGCAAGAATACCACGAAAGCAAGAAAAAGAAGTACGCTATTAACTATTAACGTACCTGTCTCTTCCGAAACGAATGAGTACTGCGTCTCACTCTCGCCTACCATCGTTCCTTCTGAGTCT
+
A;@BBBBBCEBBBBBBBCCBCBBC@CCC@BBBA@@>A@EDCCCBB?BB?B@DCCBBBBB5BACCCBCCCB::90;B;;;;;$9<8>2555&6<>:@CCCCCC:96;=@B@BCCADCCBABBBECBBBBCCDACCCCB@@ABBCCC?B@B:;9;BCCBDCC@BBB@??;?B?ABB?BBBBB=???>ACCCC3DB@C???CCCDC?B?BBBE?B?ABCCCACBBB@@@=@=A@A;ABB>AABBCBBBCCCGCCCCDCCCABB?CCD@DBBBB@B@D?BBCCCBAC
@ATNG8:03856:05355
GATGGTAGACACGTGTGCTCTCTCGTACTCATTCGTTTCGGAAGAGACAGGTACGTTAATAGTTAATAGCGTACTTCTTTTTCTTTCGTGGTATTCTTGCTAGTTACACTAGCCATCCTTACTGCGCTTCGATTGTGTGCGTACTGCTGCAATATTGTTAACGTGAGTCTTGTAAAACCTTCTTTTTACGTTTACTCTCGTGTTAAAAAATCTGAATTCTTCTAGAGTTCCTGATCTTCTGGATAGCGACGCGATATACTACCATCGTTCCTTCTGAGTCT
+
:5:D;>CBCCCCCCCBCCDCECCCCBCBCCAA?ABBB>BC@C@BBBCCCC?BBACD@C?AAAC?C@CCCBBBB@A;9999:'3=<5B@BB?BBC>BB?AAB?@@<>>@AAABB;@@C>C<???ABCBB>AABB>ABA>@===???@??>>><>><<AA9=:=>@@@@@AA<???BA.A3;37>===*888==3:585:>>>>>188872#2558=7:68858==;A@@:>;>BBBCC?A@A@CCA@ACCCBABBBBA@AAAB>ABBBC=@<@@BBBBBB==
@ATNG8:03857:05332
GATGGTAGGCGTGTGAGAGTCTGCCCAGAAGATCAGGAACTCTAGAAGAATTCAGATTTTAACACGAGACGTAAACGTAAAAAGAAGGTTTTACAATGACTCACGTTTAACAATATTTGCAGCATGTACGCACACAATCGAAGCGCAGTAAGGATGGCTAGTGTAACTAGCAAGAATACCACGAAGCAAGAAAAGTAGTAACGCTATTAACTATTAACGTACCTGTCTCTTCCGAAACGAATGAGTACCTCTCAGACGCTCGTCCTACCATCGTTCCTTCTGAGTCT
+
::7>;9;F9BABBBBACBC;;:955/5CC?@BBC;95;5;;A@==?:=<+0)0><==><0<:997;?;0//;;:.66/////$/8383899.999373333333333(369963336'--,,,,,,----.269;;5;;575;856<<<>;?28;B?B:99?A:959@@@=?:=>8==<,339<45:765867'.566..).6797:08/7;;<9>5867=;8<=?;;;;5;:>==489:/8379;8848;;9322:=<:::>@49:C1//@00)0)/(...7<AA?
@ATNG8:03860:05363
GATGGTAGACACGAGATCTCATCGTACTCATTCGTTTCGGAAGAGACAGGTACGTTAATAGTTAATAGCGTACTTCTTTTTCTTGCTTTCGTGGTTTTCTTGCTAGTTACACTAGCCATCCTTACTGCGCTTCGATTGTGTGCGTACTGCTGCAACATTGTTAACGTGAGTCTTGTAAAACCTTCTTTTTTACGTTTACTCTCGTGTTAAAAATCTGAATTCTTCTAGAGTTCCTGATCTTCTGGGTGCGCTACAGTCTCTCTACCATCGTTCCTTCTGAGTCT
+
8::;5:/0///////5==>;<<><>>=<=<C=C;;;6;B>B>BCBLDGCACBB@@=@=@@?D?B;<<@C>AA;B?ACCCE3BB99:DC>BBBA:???2=@<???CAA89:@AAABB>BBB?B?AA<;8:<848BBB>>?B===??>>;8:@@@@<>=><AC7=:=>:9:9<//,-8;=;*-(.2......#.355=/7222::;:69-7565$269<B7A=?>8787;>;>4<:=B@AAA9>999*9<>?@B>==BBAAABB@::67///<28486AA??;9<>
@ATNG8:03860:05366
GATGGTAGACATATCGTACTCTCTGTACTCATTCGTTTCGGAAGAGACAGGTACGTTAATAGTTAATAGCGTACTTCTTTTTCTTGCTTTCGTGGTATTCTTGCTAGTTACACTAGCCATCCTTACTGCGCTTCGATTGTGTGCGTACTGCTGCAATATTGTTAACGTGAGTCTTGTAAAACCTTCTTTTTACGTTTACTCTCGTGTTAAAAATCTGAATTCTTCTAGAGTTCCTGATCTCTGGTGAGATATGATGATGCTACCATCGTTCCTTCTGAGTCT
+
:@@E@CCCCCCCCCCCCCCCECCCBBBDDDBB>BDDE=BB@B@BBBCCCC?BBBBB?B?BBBB>A?CDC@AACCC?@??>?1@A>A@AA<=BBB@BCC?BB<>>>CBB@BB@@>>AA;A>>9>:@AAA?<>>;AA>>8==?>==<>@A@@AA;;=;>??<AD;><>@>@@@@@@9==@@@5@<@<@?@@@/@A;;;19/////=<<?<????/?@@BB<B;@@<@??????<A:>>>>>;;<C=A@????ADBAC@@?:9:<<8<;;;A<A<A;AA@@===>
@ATNG8:03864:05332
GATGGTAGTGTCATATGAGAGTGTGTACTCATTGTTTCGGAAGAGACAGGTACGTTAATAGTTAATAGCGTACTTCTTTTTCTTGCTTTCGTGGTATTCTTGCTAGTTACACTAGCCATCCTTACTGGCTTCGATTGTGTGCGTACTGCTGCAATATTGTTAACGTGAGTCTTGTAAAACCTTCTTTTACGTTTACTCTCGTGTTAAAAATCTGAATTCTTCTAGAGTTCCTGATCTTCTGGACAGAGTGTGCAGATACTACCATCGTTCCTTCTGAGTCT
+
89:A=AACGAB@@;;;;=>@BAAA@CCBCBAB?;;;6;A?C@CCCBCDIADDCDDAE@BBBB@B@CCCB<@<55.4999:0:A?BBBC=BAAB>ABB=BB7;;ACECADECBBCAA=ADCAC@CDCG@;;8<@AA=@ABBBBCBBCA@CA@@G?AAB@CC?C@DBBBBBBCB@A;;;;.;=A>;;;;.;BBCF?CCDBBBBCA@5;;;;*;AA<:7:;@B?@@@BBAA<@<@A:;;A79;B?BDBCB;;;A@@@BABBAAAA=@?@?B=B?C?BBCCB@A@
@ATNG8:03865:05360
GATGGTGGCTGTGAGAGTCTGCCCAGAAGATCAGGAACTCTAGAAGAATTCAGATTTTTAACACGAGAGTAAACGTAAAAAGAAGGTTTTACAAGACTCACGTTAACAATATTGCAGCAGTACGCACACAATCGAAGCGCAGTAAGGATGGCTAGCGTAACTAGCAAGAATACCACGAAAGCAAGAAAAAGAAGTACGCTATTAACTATTAACGTACCTGTCTCTTCCGAAACGAATGAGTACTATGTAGACTCTATACTACCATCGTTCCTTCTGTGTCT
+
@::C;>C?BC@CCCCCCCCC???<@CD@CDCCCC@C@CCBBBCD@BB@B?AB@;<<<<);=BABBBCDBBBE>AB99888)891:2:::*98817>>?BCCBB>A>AB?A@?<??@AAAAAA><>>AABC5::?A<>>AC>>>?<?;?:><?CCBBBBB?BCBBAC>AA>BBB:>=88829@A?CCCDC3::9:BB>A?=;;5;:>BBB=A=A;;;A=@@A@>>><A=BAD6=995:AAAAAACBBBBCCBBACCCCBAAAB?BBBBB>B=A==>C9;:66
@ATNG8:03869:05340
GATGGTAGTCTCAGATAGTCTATAGTACTCATTCGTTTCGGAAGAGACAGGTACGTTAATAGTTAATAGCTGTACTTCTTTTTCTTGCTTTCGTGGTATTCTTGCTAGTTACACTAGCCATCCTTACTGCGCTTCGATTGTGTGCGTACTGCTGCAATAATTGTTAATCGTGAGTCTTGTAAAAACCTTCTTTTTACGTTTACTCTCGTGTTAAAAATCTGAATTCTTCTAGAGTTCCTGATCTTCTGGATAGCGACGCGATATACTACCATCGTTCCTTCTGAGTCT
+
@@?;;>CCBBBBBC>@;@A;;9;/////:::<:<<<>6>=5;7;666666:==?;;4:.9;44.5.//;///97::48::::):<7<<CC=;?:949A<.555999<::7:<<:999?489@=A=BAGEB@AC@CBBB?BCBBABA0000000/::4//+/5::.4./7///88::94555555$5.5499999$559<<2<5/////;<918888):///95;2/615<=====58279////399:7;;;99<95555559;;:===7;;<:;5;8<266=<;555
@ATNG8:03822:05402
GATGGTAGATATATGCACGCTCTACCAGAAGATCAGGAACTCTAGAAGAATTCAGATTTTTTAACACGAGAGTAAACGTAAAAAAAGATGGTTTTTACAAGACTCACGTTAACAATATTGCAGCAGTACGCACACAATCGAAGCGCAGTAAAGGATGGCTAGTGTAACTAGCAAGAATACCACGAAGCAAGAAAAAAAGAAGTACGCTATTAACTATTAACGTACCTGTCTCTTCCGAAACGAATGAGTACACATCGTCGTGTCGTGCTACCATCGTTCCTTCTGAGTCT
+
@<=C?BCCCBBBCBBBECCBBCAA@@BAA<;;>@>:5:7:<:00//*/83838<:373333#348887838899;3335<@@@@A#A<5626>>>+;;;7;;<665;9;8=8==8<<=8<@A666<<ABBBBB<;:;@@9924;999<444(55:;<8<@555999>A?@::98;;88779=;=>6;;;57777777"73/37378:;;;7=6;;<=6;188B@@;??A;;::49::99,48:.34888833388:;;;;;;;;><;;=<<4:::::6<=@><=8<<;;;
@ATNG8:03828:05395
GATGGTAGCGAGCGAGTGTGTATACCAGAAGATCAGGAACTCTAGAAGAATTCAGATTTTTAACACGAGAGTAAACGTAAAAAGAAGGTTTTACAAGACTCACGTTAACAATATTGCAGCAGTACGCACACAATCGAAGCGCAGTAAGGATGGCTAGTGTAACTAGCAAGAATACCACGAAAGCAAGAAAAAAGAAGTACGCTATTAACTATTAACGTACCTGTCTCTTCCGAAACGAATGAGTACAGAGAGTACGATATGTCTACCATCGTTCCTTCTGAGTCT
+
///>6;;BBBBBCCCCDBBBCCBCCACCC?CCDC;;7;:?>555=B?BC?C?BBCCCCCC5C@CBCCEGICCCD=CCBBDDE5;96;5;;;6;BB@A;::CCECCAB@DC@CBB?BAAAACCDBBDBB@@@D@CCBB>A@BBBABB?BACBB@CCBBBCDCA@@@BBC@@@=@@@=A??AA9>992999999%9>;8:48==?A<9794CCA9?;99;@A=AB;;;@@>A>AAI?CCC?BCCBBBBBBBBBBBBBB???BBCCABB?CC@AA@F?B?B??;?>;;
@ATNG8:03828:05400
GATGGTAGTATCTGCACACTCTGTCCAGAAGATCAGGAACTCTAGAAGAATTCAGATTTTTAACACGAGAGTAAACGTAAAAAGAAGGTTTACAAGACTCACGTTAACAATATTGCAGCAGTACGCACACAATCGAAGCGCAGTAAGGATGGCTAGTGTAACTAGCAAGAAATAACCACGAAAGCAAGAAAAAAGAAGTACGTCTATTAACTATTAACGTACCTGTCTTCTTCCGAAAACGATTGAGTACACATCGTCGTGTCGTGCTACCATCGTTCCTCTGAGTCT
+
449939:94455;?@CCB=>>666=8<<<=><;;:;2:6?>966;>9@=?A>;:444;;;)?7?8800//////(////;;;+:939.55)59;49;666666<9=8=>8=<<055989:;;;9;<666<:49:::7<?999AAA=C;;;929994:7//+/88634-33;(33,338888818:=488=<;;%88233/6///96616455..(.2336891766//(-735(-.33)3...2655586655552259988;943333/(/----(-(--6/-////
@ATNG8:03828:05404
GATGGTAGCACGAGTCACTCATATCCAGAAGATCAGGAACTCTAGAAGAATTCAGATTTTTAACACGAGAGTAAACGTAAAAAAGAAGGTTTTACAAGACTCACGTTAACAATATTGCAGCAGTACGCACACAATCGAAGCGCAGTAAGGATGGTAGTGTAACTAGCAAGAATACCACGAAAAGCAAGAAAAAAGAAGTACGCTATTAACTATTAACGTACCTGTCTCTTCCGAAACGAATGAGTACTGTATCTATGTGTGCGCTACCATCGTTCCTTCTGAGTCT
+
BBBC@CCCBBBCDDDCCBBBCABAD?CCC@CCCCBC?C@CCECCBB?BD@C@CAA:::::.;?CCCABBBBBCB7<=;;;;;;%;?=?599906B>A@CBCDDD:99;@CC@CAB@BBFBCBCCBCCCBB@;;4;@A@<@@@AAAAC8;7;BB>BBBBCCC?CCCBA@=??<???;@@::::+:=>;999999%9A<A999BBCCF?B?>???6:5:=A@@<@AAABDC@B?BBB=CBB?CCCCCBBBBBBBBAAAB@BCCCCCCAB?B@@@B?B??:=<A?>;;;
@ATNG8:03836:05408
GATGGTAGAGTATCATGTGTATCTCCAGAAGATCAGGAACTCTAGAAGAATTCAGATTTTTAACACGAGAGCAAACGTAAAAAGAAGGTTTTTACAAGACTCACGTTAACAATATTGCAGCAGTACGCACACAATCGAAGCGCAGTAAGGATGGCTAGTGTAACTAGCAAGAATACCACGAAAGCAAGAAAAAAGAAGTACGCTATTAACTATTAACGTACCTGTCTCTTCCGAAACGAATGAGTACTACTCTCAGAGACACACTACCATCGTTCCTTCTGAGTCT
+
:;<D@DBBDBBABDCBBCBBBCCCD?CDE@@AACAA=A?A@AAB;;8;B@C?BCBAAA?@0A:@@BB@@C?@><1::55555$5949.::99$5994;;?@BB@00,0:@@=@AA9=?@@ADBBCCCCBCBBD?BBBC?AAABBCCC?B?B::8;B???BBBA:::BBA?BB=AAA399::9,7<<9<<<<<;&9>9/...38<;?=?;?<<=;A;7:@;<7<A@ABBB?B?@@@<ADC@CCBBBBDCBBBBBBBBAAABCAAABAB>A9:9@;@<@:??A?????
@ATNG8:03836:05412
GATGGTAGCTCACGTACGTCACACGTACTCATTCGTTTCGGAAGAGACAGGTACGTTAATAGTTAATAGCGTACTTCTTTTTTCTTTGCTTTCGTGGTATTCTTGCTAGTTACACTAGCCATCCTTACTGCGCTTCGATTGTGTGCGTACTGCTGCAATATTTGTTAACGTGAGTCTTGTAAAACCTTCTTTTTTACGTTTACTCTCGTGTTTAAAAATCTGAATTCTTCTAGAGTTCCTTGATCTTTCTGGATAGCGACGCGATATACTACCATCGTTCCTTTCTGAGTCT
+
;55C;CCC?@?C@@@CBBBCCBDDCCBCCCBB?BBBC<BB?B?BBBBBBB?BBA@@<@6;;@@;@?CAAA@AAAB?CDDEED)999*9887,3<BA@BBB??>5999?<?;?AA@BBBB@BCA1618>><====<?@@B<AAAA?????BBAA::8818<<<48818<>>>875C<=8<====2=;A<>:@@@@&:7766)/.5358;=999(////(////94:6>>=B==>BAA=A5838A=776.///7;;;??@A@@>>==A@BCDBB<@;;:;:>3::6:A?AB>==
@ATNG8:03840:05401
GATGGTAGGCGTGTGAGAGTCTGCCCAGAAGATCAGGAACTCTAGAAGAATTCAGATTTTTTAACACGAGAGTAAACGTAAAAAGAAGGTTTTACAAGATCTCACGTTAACAATATTGCAGCAGTACGCACACAATCGAAGCGCAGTAAGGATGGCTAGTGTAACTAGCAAGAATACCACGAAAAGCAAGAAAAAAGAAGTACGCTATTAACTATTAACGTACCTGTCTCTTTCCCGAAACGAATGAGTACGATTAGATCTCGTGTGCTACCATCGTTCCTTCTGAGTCT
+
>:;C;CCC@BAA@CCC?@@@ABAAA3@BB?BCBBBB=B=ABD@@@A>;;5;2;?>:;;;;:#96?:;B<<AB@@@8>;99:::(:A;@3999&7==4;7439=??<?9;89936--(--24--.5555889<@A;868>:;;7=>=;;7;=BAB?BBBBBBBB?BBA@AA?9929AD9=?@@@@0>@93//////$/.(./.366652.56;>8838=?===?>@?>>;888)8:/:>A;>??<?>AA999BBB?BB@BBBCFBB???BAD=A;::;9=)0,0@@AAC>>
@ATNG8:03846:05390
GATGGTAGGCGAGAGTGAGACGCAGTACTCATTCGTTTCGGAAGAGACAGGTACGTTAATAGTTAATAGCGTACTTCTTTTTCTTGCTTTCGTGGTATTCTTGCTAGTTACACTAGCCATCCTTACTGCGCTTCGATTGTGTGCGTACTGCTGCAATATTGTTAACGTGAGTCTTGTAAAACCTTCTTTTTACGTTTACTCTCGTGTTAAAAATCTGAATTCTTCTAGAGTTCCTGATCTTCTGGATACACTCATGTGCACCTACCATGTTCCTTCTGAGTCT
+
5;<=:?CC@DAAABCCDCCC:9;GEFCCCC:::;BBB=AA@C@BCBBCBC@BBB;;:;@CBCC8:88>?CCDCA=977989$9;4@BBB;CCCC?DCA<>>0000>//,/;?=BBBC>==A;A=BBB>>>>=:<??@7;;?B?===AAA?>==8818<?=AA<?<????AA>>>688=??2?:=47799:+9>>>>5=996659;:;7:DDC*:778A6C5>?:AAAA>::5:8<<<<::7:AA<@=>=@@@B;;;B>>>A<ABB<@===7748-2-,,2,,-
@ATNG8:03848:05377
GATGGTAGTGTGTCTCTGAGAGTAGTACTCATTCGTTTCGGAAGAGACAGGTACGTTAATAGTTAATAGCGTACTTCTTTTTCTTGCTTTCGTGGTATTCTTGCTAGTTACACTAGCCATCCTTACTGCGCTTCGATTGTGTGCGTACTGCTGCAATATTGTTAACGTGAGTCTTGTAAAACCTTCTTTTTTACGTTTACTCTCGTGTTAAAAATCTGAATTCTTCTAGAGTTCCTGATCTTTCTGGGATGTGTGCGCAGTGCCTACCATCGTTCCTTTCTGAGTCT
+
:::>8666=?BCCBCCCBCCCCCCCCDCCC??>?ABB>BB?C?CCCCCCD?CCECC?C?CGCC?B@CCCCAAA00*0>>>A0??<@CCC>CDCC@CBB?;;6;BACCDACDDFDCCC@CCC?B?CCCCBCCB?A@CD@CBBEEBBBDDDBBAAAC@CCC@@?<??@?@CCCCCCAD@@@@7@<@=;;;;;;%;C@AC>CCCCCCCECE@CCCD5DDBCC@C@CD@CCCCCCC?C?BBAA9996:@BA=A@@ABBBBBBB;;;DACDC@DCBBB>B4;;0;CCCCBBB
@ATNG8:03858:05393
GATGGTAGTACATGATAGCGACACCAGAAGATCAGGAACTCTAGAAGAATTCAGATTTTTAACACGAGAGTAAACGTAAAAAGAAGGTTTTACAAGACTCACGTTTAACAATATTGCAGCAGTACGCACACAATCGAAGCGCAGTAAGGATGGCTAGTGTAACTAGCAAGAATACCACGAAAAGCAAGAAAAAGAAGTACGCTATTAACTATTAACGTACCTGTCTCTTCCGAAACAATGAGTACTGCGTCTCATCTCGCCTACCATCGTTCCTTCTGAGTCT
+
@@AC@CCCCBBBAABCDCD@@ADFAFCC@CCCCAA?CAEDDCCCC@CC?B@DDD@????.??BBBAAABDAGG=ABCCBBB5@>9?5;;;6;CC?CBBBCCD:990;>AB?CDC?CCCBBBCCCCECCCCCB?BCCC?BBBBBBBB?CADBB?BDDCCCCC?CCCABA?CC@BBB<>>9999+99:3:9999(9@>C=>?BBBBB=?<>=AA3858ACBB@BBBBBDB=A>ABB=AA>ABAAACCCBBBBBBBCCCCAAC@CCC?BBBBB?B@D@DCCBBBAA
@ATNG8:03868:05408
GATTAGTATAGAGCTCTACATAGTACTCATTCGTTTCGGAAGAGACAGGTACGTTAATAGTTAATAGCGTACTTCTTTTTCTTGCTTTCGTGGTATTCTTGCTAGTTACACTAGCCATCCTTACTGCGCTTCGATTGTGTGCGTACTGCTGCAATATTGTTAACGTGAGTCTTGTAAAACCTTCTTTTTACGTTTACTCTCGTGTTAAAATCTGATTTCTTCTAGAGTTCCTGATCTTCTGGTGAGATATGCATGATGCTACCATCGTTCCTTCTGAGTCT
+
444.5A@ACCCCCCCCCCBBBCCCCBCC@@<@BBB<CC@B?BBABCDD?BABAB?B?BBBB?B@BBBBBBBAA?AACCC2CC?CBBB=BCCC?BBE>@@7997A=A>>>@BB???<???=A=AAAAA>;;7;AAA:==@@@BA>==>@?@?>>::;:<==:><@????@@@@=>=>A@6@=B<?????/>@:::199:///96690877'266799:/5505;<@88::>;>@?766///=6;<<@>>>B???A@A@?@?@A<>>@BA:>:=<AA;;:;;@
@ATNG8:03869:05380
GATGGTAGTAGTACACTATCATACCAGAAGATCAGGAACTCTAGAAGAATTCAGATTTTTAACACGAGAGTAAACGTAAAAAGAAGGTTTTACAAGACTCACGTTAACAATATTGCAGCAGTACGCACACAATCGAAGCGCAGTAAGGATGGCTAGTGTAACTAGCAAGAATACCACGAAAAGCAAGAAAAAGAAGTACGCTATTAACTATTAACGTACTTGTCTCTTCCGAAACGAATGAGTACTGTATCTATGTGTGCGCTACCATCGTTCCTTCTGAGTCT
+
CCBC@EBBBCCDCCCCCCBCB@A@@CBD@CCCD@@?AADCGFDCC?CD@DAICB<;;<<*;?CCCCCBBBCCC=BB@A@A@0>B=@2;;;-;?B>BBBBCCC;;8:?AA=BBB>@ACCGDCCCCDDDCBBB?CCBB?BBCBA@AA>A?BBC@BCCCDDAA?ACDDDC?BC?999;??9989*9<<8>DDCC3BB?BABACDCAA5;5;<<<1818>BBBB@CAA@CD?B?CCC>BBB?CCBBCDCBBBBBCAAABBBBBBBBBCC?@>>>>:=4:4::::::>>
@ATNG8:03869:05411
GATGGTAGGAGACACGTCGCACACGTACTCATTCGTTTCGGAAGAGACAGGTACGTTAATAGTTAATAGCGTACTTCTTTTTCTTGCTTTCGTGGTATTCTTGCTAGTTACACTAGCCATCCTTACTGCGCTTCGATTGTGTGCGTACTGCTGCAATATTGTTAACGTGAGTCTTGTAAAACCTTCTTTTTACGTTTACTCTCGTGTTAAAAATCTGAATTCTTCTAGAGTTCCTGATCTTCTGGGCTGCGATGATATGCGCTACCATTCGTTCCCTTCTGAGTCT
+
955=8>@A?BCDCCBBBBCEDBBBB@@ABBCB@BCDD>BB@BBDCDBCBB?BBECC?B?BDDE@B@BCBCCBB<A5?>::9+?>8@:9927AAB?CCE?BA>???AAB>AABCBBBB?C@@=A=BBA;;;>>;??AA:>=>===?===>@@>>>C6888;?A:?<>>=?>>>??:9::A?5>1818::::*:=<<;5<>>>?@=>=><BDDC.@=>>@=@=??<???@>=><@;??;;;>8==?A9A;;;====@???;;;@;;;6//)/::167066=<==::8B
@ATNG8:03822:05424
GATGGTAGGCGACATACATACGCGCCAGAAGATCAGGAACTCTAGAAGAATTCAGATTTTTAACACGAGAGTAAACGTAAAAAGAAGGTTTTACAAGACTCACGTTAACAATATTGCAGCAGTACGCACACAATCGAAGCGCAGTAAGGATGGCTAGTGTAACTAGCAAGAATACCACGAAAGCAAGAAAAAAGAAGTACGCTATTAACTATTAACGTACCTGTCTCTTCCGAAACGAATGAGTACAGAGAGTACGATATGTCTACCATCGTTCCTTCTGAGTCT
+
;9:@8=AA>ABBBBCCCCCCCCCCC@CCC@CCCCBC@B@CBBBBBB>AA?B?DBBBBCBB5CACCCCCCDEBBB>BBABBBB5BD<B499:.;FE>CBCAA>@00-0;@@;@AC>@@CBDCBBCDCCC@@AEAAAAC>BABCCCCC@D@IBB@BCBCCDCC?BCCDDDACC?????BCCCC<?=<8898989%9@;A98:BBBBB>A>@@BB:?;?ABAA?ABBBBCBAD?BBJ>BAB?BBBBDCBBBBAA@CBBBABAAA?@@BB>B@@@C?C@C>A==<><==
@ATNG8:03825:05422
GATGGTAGCTCTGCTCTGACTCTCGTACTCATTCGTTTCGGAAGAGACAGGTACGTTAATAGTTAATAGCGTACTTCTTTTTCTTGCTTTCGTGGTATTCTTGCTAGTTACACTAGCCATCCTTACTGCGCTTCGATTGTGTGCGTACTGCTGCAATATTGTTAACGTGAGTCTTGTAAAACCTTCTTTTTACGTTTACTCTCGTGTTAAAAATCTGAATTCTTCTAGAGTTCCTGATCTTCTGGGTCTACGCTCGTCGCGCTACCATCGTTCCTTCTGAGTCT
+
BCCC@DDBBBCDBBBCBCCCCCC@@CCCGD??>?CDE>CC=B=BCCCCBD@CCBBB?C@CCBB@B?CBBBDDIBA?@EEED1CC?BCEC<BBBB@BCC?BB:;;;DCGACCCCBCCD?AAC@C?CCCCABAD?CBDD<BACCCBAABDCBBBBBC@BBB?BE@C=@@BBCCCCC?BBDDD<B>B>AAAA?,>C@@A>ABBBCCCBBB@CCCC5CBBBC@B@CC@BBBCC@A>A@CBBBCC?CBCD=A;;;CBBBB@@@AA;;;BB?BBCCE@C@C?BBCBCCA@
@ATNG8:03829:05466
GATGGTAGCGAGCGAGTGTGTATACCAGAAGATCAGGAACTCTAGAAGAATTCAGATTTTTAACACGAGAGTAAACGTAAAAAGAATGGTTTTACAAGACTCACGTTTAACAATATTGCAGCAGTACGCACACAATCGAAGCGCAGTAAGGATGGCTAGTGTAACTAGCAAGAATACCTCGAAAGCAAGAAAAAGAAGTTACGCTATTAACTATTAACGATACCTGTCTCTTCCGAAACGATGAGTACTATGTAGAGCTCTATACTACCATCGTTCCTTCTGG
+
@@@B>??CCCCCCCCDAAACCCBCDEFFCABB@A@>;@<<A?BA::68958=AA595<::(=2595566>><<?6=666@@@*<<.5549990;?A:=?<;9;;544)45::5<<?::@>;=;;<:>=>==:;:=ABAC>AABBB@@@?C<>CC@BBAAB;@?<696=@C;??<AA@?ABBDG@A@?;:9:99(38333.39?=;=878688<>8==@<3735.2222223052666'.....355588866655522278999988<;55/482826(,*,(
@ATNG8:03835:05427
GATGGTAGATATATGCACGCTCTACCAGAAGATCAGGAACTCTAGAAGAATTCAGATTTTTAACACGAGAGTAAACGTAAAAAGAAGGTTTTACAAGACTCACGTTAACAATATTGCAGCAGTACGCACACAATCGAAGCGCAGTAAGGATGGCTAGTGTAACTAGCAAGAATACCACGAAAGCAAGAAAAAAGAAGTACGCTATTAACTATTAACGTATCTGTCTCTTCCGAAACGAATGAGTACTATAGACTATCTGAGACTACCATCGTTCCTTCTGAGTCT
+
99BC?BBBBBCCCBBBICCCCCCCC@BBB@BCC@?@?B?BBC@??BACC?C?CCC?????.?>ABCCBBCFA?@8>>@BCCC3@@<>2;;;*:?B?ABBBBBF;;:;@CC@CBC@CDBBBBBBCBBBCABAC@BDCC?BBBDCC@@<A?B@@=@CBBDDCD@CCCCAA=@@?CCF?@@999+9>>;99::9:%9@:@9:9CFCCC>A>AA>>3838@BBBBBBBBBBB?B?AAA>ACC?CBBAAADDCCBBBAAACCCDCBCCBBA?BBBBB@C@C?CBCABAAA
@ATNG8:03835:05453
GATGGTAGCTATACGTATATCTATGTACTCATTCGTTTCGGAAGAGACAGGTACGTTAATAGTTAATAGCGTACTTCTTTTTCTTGCTTTCGTGGTATTCTTGCTAGTTACACTAGCCATCCTTACTGCGCTTCGATTGTGTGCGTACTGCTGCAATATTGTTAACGTGAGTCTTGTAAAACCTTCTTTTTACGTTTACTCTCGTGTTAAAAATCTGAATTCTTCTAGAGTTCCTGATCTTCTGGTAGAGCGTGCATATATCTACCATCGTTCCTTCTGAGTCT
+
88:D@EBBBBEDCBBBCDFJCBBCCB@@ABAA=AA@A8@B=A=ACBABCB>BBA@?=@7:;CCAD@CCBAAABBD@BBBBB3BB@BCBB6=BBB?BBB?CC;999BBA>A???BBCC?CCE<><;:9=<==><AAAC=C@@@AA???ABC=====8;;;=AB=A=CDB;;:A==5:9>??3?<A:>>>>>+;;:::16/////9==B=>>@@,9///9493<<:>???@@@<><>??;;<///=9;7;;??;;;>AAAB?>>>?<7<///=9=0707///;;<>
@ATNG8:03836:05460
GATGGTAGGTGCACATGAGTGTATCCAGAAGATCAGGAAACTCTAGAAAGAAATTTCAGATTTTTAACACGAGAGTAAACGTAAAAAAGAAGGTTTTACAAGACTCACGTTAACAATATTGCAGCAGTACGCACACAATCGAAGCGCAGTAAGGATGGCTAGTGTAACTAGCAAGAATACCACGAAAAGCAAGAAAAAAGAAGTACGCTATTAAACTATTAACGTACCTGCCTCTTCCGAAACGAATGAGTACTATGTAGAGCTCTATACTACCATCGTTCCTTCTGAGTCT
+
?:;>:FDC@@@BBBCCCCDCBBB;;5;;;59=8;97144(4<444449)444)44)/:://///$/)/::::<<<699,5@9<<;<<$:54599990;@<8<A<BBBCBB?B?AA=ABA?BBAABDBBBCCCBBC992;B;;4;@A@@@00-0;>@C@CBEBBA@?<@BBAAA=::2::939=::::+::9;9:9999%9723@;@A?@90*/0(0=0/)/)/:>><8>>@=B@A=A<@?A8@;;5;>=:>@??CBBA:::9:@::9=>999:379777,35;577755899
@ATNG8:03837:05448
GATGGTAGGTGCACATGAGTGTATCCAGAAGATCAGGAACTCTAGAAGAATTCAGATTTTTAACACGAGAGTAAACGTAAAAAGAAGGTTTTACAAGACTCACGTTAACAATATTGCAGCAGTACGCACACAATCGAAGCGCAGTAAGGATGGCTAGTGTAACTAGCAAGAATACCACGAAAGCAAGAAAAAGAAGTACGCTATTAACTATTAACGTACCTGTCTCTTCCGAAACGAATGAGTACCTCTCAGACGCTCGTCCTACCATCGTTCCTTCTGAGTCT
+
BBBC?CCC@CCBBBBBCCDEDCBBB?BDD?BBBCBB>B@CCBBBBB?CC?B?BCBCCCCC1D?DCCDCCCCCCF9@B99999*;B>B>BBB:CBB@CCB?@CA@@=@=@B?BBB@BBBABBCCCCBBBCCCCADD@@>@ABACBAB@F?BBB?BCBBCDDD@BBB@@??BC>AAB?BBA@@:@==899998(:?;=??@DCCBA>A?CCBA;A<AADDD@BBBBABC@B?CBE=CBA>ACCCCBB?@@?BBBBACAABBBB=@@B?BBAAB?C@D?AACBB@@?
@ATNG8:03838:05425
GATGGTAGAGAGAGCTCTCTCATCGTACTCATTCGTTTCGGAAGAGACAGGTACGTTAATAGTTAATAGCGTACTTCTTTTTCTTGCTTTCGTGGTATTCTTGCTAGTTACACTAGCCATCCTTACTGCGCTTCGATTGTGTGCGTACTGCTGCAATATTGTTAACGTGAGTCTTGTAAAACCTTCTTTTTACGTTTACTCTCGTGTTAAAAATCTGAATTCTTCTAGAGTTCCATCTTCTGGGCTGCGCTGATATGCGCTACCATCGTTCCTTCTGAGTCT
+
446A;>D9<;DB@@@BBBABB@@669;?AF<;=;BAJ?A@?A?CBBBBCB@BCCCD@D>BACB9B?C=BBCB@?>397373$3838@AA;@AA@?C??<?A=???A??;?DD??>CC@;:;<@9==?>A==>:=AAD8;;??>>>??@AA@><<<8<=><AA<@8;;AAB@@@A7::===-<6<066>??/?A>?=5<7777:9925+2777(75555/516<5>;;788:6;7;7=>;;;==4=///7:<<=@@BAA@@@@A<>>>>A=D<A;??@?A@@@
@ATNG8:03838:05458
GATGGTAGGCACTGCGCACACATCCCAGAAGATCAGGAACTCTAGAAGAATTCAGATTTTTAACACGAGAGTAAACGTAAAAAGAAGGTTTTACAAGACTCACGTTAACAATATTGCAGCAGTACGCACACAATCGAAGCGCAGTAAGGATGGCTAGTGTAACTAGCAAGAATACCACGAAAGCAAGAAAAAGAAGTACGCTATTAACTATTAACGTACCTGTCTCTTCCGAAACGAATGAGTACGTGTGACGTACGTGAGCTACCATCGTTCCTTCTGAGTCT
+
@CBE@BCC@CABBCCDCCCCAAACF>CCD@CCCCBB?B@CCCBBBD>BA?CAECAA@CCC3B@CBABCCCB@??6<?;;;;;*;D=B?CCB9BBB?BAAABCCDC@C@CC@CCC@CCBCBCCCCCCCCBBAB@DDCB?AACDCBBB>C@CCB?BCCCCCBA?BBCBBB?BB?>>??BBBBC=A@A>??>?>1?A?BBAADCBAA<A7::@@<A=AAB@@=@AAAAAB?B?BCC>BBC?BBBCBBBBBBBABACCCBBBBBCCBBB?AAAAD@B?B?BBBBBB>=
@ATNG8:03838:05465
GATGGTAGTATATCGCGTCTCTATCCAGAAGATCAGGAACTCTAGAAGAATTCAGATTTTTAACACGAGAGTAAACGTAAAAAGAAAGGTTTTACAAGACTCACAGTTAACAATATTGCAGCAGTACGCACACAATCGAAGCGCAGTAAGGATGGCTAGTGTAACTAGCAAGAATACCACGAAAGCAAGAAAAAGAAGTACGCTATTAACTATTAACGTACCTGTCTCTTCCGAAACGAATGAGTACATAGATATACGTATAGCTGAACCATCGTTCCTTCTGAGTCT
+
55;?;;AB=BBBBBCBC@@<5599:5:992494:59.9.55>666?:=?<>577//////$/)///445<<<;=/4455<<<'444)4.555&555.5555-8----37068(44439988:<;;;>666===>;@@0000@@@<@@@;@>@:945=<<@?;?@BBBBAA>@@???;8<9333(7771;??@A2@@<@@@@@@CCC?A7;;BB;?<88;BB@@A@CA@@=B589@9=?A788A@A@??@>;<773;:333//.....(..35222+2+2+29222;22
@ATNG8:03840:05460
GATGGTAGCGCGACGAGCGTAGACCCAGAAGATCAGGAACTCTAGAAGAATTCAGATTTTTAACACGAGAGTAAACGTAAAAAGAAGGTTTTACAAGACTCACGTTAACAATATTGCAGCAGTACGCACACAATCGAAGCGCAGTAAGGATGGCTAGTGTAACTAGCAAGAATACCACGAAAGCAAGAAAAAAGAAGTACGCTATTAACTATTAACGTACCTGTCTCTTCCGAAACGAATGAGTACAGAGAGTACGATATGTCTACCATCGTTCCTTCTGAGTCT
+
AACC@BBBACCDCCBBBDCBCBBBD?DDD@CCCCBB=@=@BDCCCC@?@=??BAAA@@?=)828<===8==;::199;:99:';?:??B??2>B><<ACCBBCCD@E@;;:<CB?BCCBDAAACBICFFIBC@B@AA@BCCCBB;:8;?B;;8<CCBBBBB@BBBA?A980*/66(/////)0:?;9:9999$9757>=<=<874(-*-222(-)-8?>@=C:9:=?@4928<<6;>=9>?A@@@BA@@BAAAA???@A::9===>4759=>5>:@;@>>>@;;;
@ATNG8:03842:05448
GATGGTAGTATATCGCGTCGCTATCCAGAAGATCAGGAACTCTAGAAGAATTCAGATTTTTAACACGAGAGTAAACGTAAAAGAAGGTTTTACAAGACTCACGTTAACAATATTGCAGCAGTACGCACACAATCGAAGCGCAGTAAGGATGGCTAGTGTAACTAGCAAGAATACCACGAAAGCAAGAAAAAAGAAGTACGCTATTAACTATTAACGTACCTGTCTCTTCCGAAACGAATGAGTACACATCGTCGTGTCGTGCTACCATCGTTCCTTCTGAGTCT
+
BBCC@CA?AACBFDDDCBAAAGCCC?B@B>BA@@BB=A?AED>=AABCD?A<?A?;:;;;':3<:;@>?B<779*8:9444&4:.4.555&555.595559955058<>:DBB;;<AABDCBCCAAAC;;;@CCDC?BBDCCCCB@D@BBD?A@CBB;;;?@??CCD@CC=??B<944>=6===7::====%995////9=;=9;;4885818;>6<;;5:<@?@?B@D>???9=9818>=??>>CCCBBBCBBBCBBB99:BBC@ABBBB?B?B?BBCBBBBB
@ATNG8:03842:05457
GATGGTAGTGTCAGTGCGCGTCGTCCAGAAGATCAGGAACTCTAGAAGAATTCAGATTTTTAACACGATAGTAAACGTAAAAAGAAGGTTTTACAAGACTCACGTTAACAATATTGCAGCAGTACGCACACAATCGAAGCGCAGTAAGGATGGCTAGTGTAACTAGCAAGAATACCACGAAAGCAAGAAAAAGAAGTACGCTATTAACTATTAACGTACCTGTCTCTTCCGAAACGAATGTGTACGTGTGACGTACGTGAGCTACCATCGTTCCTTCTGAGTCT
+
ADKD?CCD9:9CA@@CCCECBCBBC@CCCACIHCBB@CACBBBCCC@CC=@>@AB@@AAA2A@DCCAAABAAAC>AABBBBB5CDAF@BCC<CCC@CCCCBBC@@<@@AB?BCC@CCCABBBCCCBBBBDDD@CCBC?BAAA?@??<@@DBC?BBBCCCCC@DCA???@BD?AAA<>>AAA<A@@:@@???2@C????BCCCAA<@:>>AA<A<AACBB?BB@@@@C=?=@CE>CBD@AAABBBBBAAACCCBBBBBBBBBBBBB?ABBBB=A>A>BBBBBBBB
@ATNG8:03846:05439
GATGGTAGTATAGAGCTCTACATAGTACTCATTCGTTTCGGAAGAGACAGGTACGTTAATAGTTAATAGCGTACTTCTTTTTCTTGCTTTCGTGGTATTCTTGCTAGTTACACTAGCCATCCTTACTGCGCTTCGATTGTGTGCGTACTGCTGCAATATTGTTAACGTGAGTCTTGTAAAACCTTCTTTTTACGTTTACTCTCGTGTTAAAAATCTGAATTCTTCTAGAGTTCCTGATCTTCTGGGTACGCTACAGTCTCTCTACCATGTTCCTTCTGAGTCT
+
?@@B@BBBCCCCCABACCDDCAAACCCCFC@@?@BBD=BB@B@BCBBCDC@BB@A@>@>@A??<??AAABAAABB=AACAC2DD@B>>?8>AAA?BCB?BB;???AAA>BBC;;:BB=EBB8:7::AA@?>><>A;;:>A@@>=>A@@@??<988*//:5:=9@=BC@>==?=<167788)89=7:;:::*:9688.535...777<36666(3//.828/77496528>9996:@@===5;;AB9>;:;BBAA>==?=<<>>??<??@?<=5927.-,5((*
@ATNG8:03853:05444
GATGGTAGTACATGATAGAGCGACACCAGAAGATCAGGAACTCTAGAAGAATTCAGATTTTTAACACGAGAGTAAACGTAAAAAGAAGGTTTTACAAGACTCACGTTAACAATATTGCAGCAGTACGCACACAATCGAAGCGCAGTAAGGATGGCTAGTGTAACTAGCAAGAATACCACGAAAGCAAGAAAAAAGAAGTACGCTATTAACTATTAACGTACCTAGTCTCTTCCGAAACGAATGAGTACGATGAGAGAGCTCTCTCTACCATCGTTCCTCTGAGTCT
+
44=>7;;CA;99554997///;///5.5997<<;=99)/)//////74/3-3-39999999(9.55<B>>>>CGD<CA;::::$99.5.555&5;;.55555<<;;0504:5:<<8655><556=><<=>==<7@@99.55999;<<;@?CCC?CBBBBBCC?BBBBBA8;:?@@=:>:78833886733337#7969344>====8?7=:::5:6:<<<<6///7///=9>9==>7==<2555:999<=<BBB==8=;;86666///(//8995;///79;:===
@ATNG8:03853:05447
GATGGTAGTGTGTCTCTGAGAGTAGTACTCATTCGTTTCGGAAGAGACAGGTACGTTAATAGTTAATAGCGTACTTCTTTTTCTTGCTTTCGTGGTATTCTTGCTAGTTACACTAGCCATCCTTACTGCGCTTCGATTGTGTGCGTACTGCTGCAATATTGTTAACGTGAGTCTTGTAAAACCTTCTTTTTACGTTTACTCTCGTGTTAAAAATCTGAATTCTTCTAGAGTTCCTGATCTTCTGGTAGAGCATGCATATATCTACCATCGTTCCTTCTGAGTCT
+
444405:<<@BCBBB@ABB;69;;;=>>@CCC;@99:*9@=A?CAB@?@A<@@@00,0;@A0;:;@CBBBC;<;B>BBCCC3BB@BCCC<BBA@8;9D@DD?BBCBCFACCCCCCBB@CBB@B@BBBC;;<B=AA@A?CCCCGCCCCFDDCCCBA6:;;4;@<@>BBGGBBCGC;;;CCC9A=A5;;;;;*;AAAC=B@BBCBBA@@4;;;;(:99:92929@=@BCCCBB?B@BBBBBA<>@@;@B@BBCBA@AA@CBCCB<;;5;@;:;?B?C@CBBAA@@@
@ATNG8:03863:05421
GATGGTAGGCACTGCGCACACATCCCAGAAGATCAGGAACTCTAGAAGAATTCAGATTTTTAACACGAGAGTAAACGTAAAAAGAAGGTTTTACAAGACTCACGTTAACAATATTGCAGCAGTACGCACACAATCGAAGCGCAGTAAGGATGGCTAGTGTAACTAGCAAGAATACCACGAAAGCAAGAAAAAAGAAGTACGCTATTAACTATTAACGTACCTGTCTCTTCCGAAACGAATGAGTACACACTCTCATATGACACTACCATCGTTCCTTCTGAGTCT
+
>:=D@CCC@CBB@@@BBBBEDGCCC>CCC?BBCCAB?B@CBD99;B?BE@D@CCCBBCAA2A=AACCCCAD99979BBCHEG5@@<@2;;;-;CC@B<<;ABB;;99=AD@BBB>A@BBCEEDCCCCCBBAB?ABBB=@@BBAABB=A=A@@=@BBBBCBB?BCBCCB?BB?999?BBCCC=BBB>999999%9@;@999BB???:=8==>>1818>A@@=@BBBAAA=@=?@?9?CD>AABBAACCBBBBBABBBCCABBCDBBB?CBAAD=A=A=??CAA999
@ATNG8:03863:05467
GAAGGTAGCGAGCGAGTGTGTATACCAGAAGATCAGGAACTCTAGAAGAATTCAGATTTTTAACACGAGAGTAAACGTAAAAAGAAGGTTTTACAAGACTCACGTTAACAATATTGCAGCAGTACGCACACAATCGAAGCGCAGTAAGGATGGCTAGTGTAACTAGCAAGAATACCACGAAAGCAAGAAAAAGAAGTACGCTATTAACTATTAACGTACCTGTCTCTTCCGAAACGAATGAGTACGATGAGAGAGCTCTCTCTACCATCGTTCCTTCTGAGTCT
+
:;;=4//://////==?@=BBB@AA7ACCAABBBA=:C;A<<=ACD@CD>A=?@A@@@@A0@7;;BCBBCB@AA8AA:::::$9:5:2555&59949<<<=BA@@;A<??;@@@5;<@@@A@@@CCCBBB;;:;CCCBCCCCCC;;7;?B;<:<BCBHEGE@BBBBBA@;;7;B@>@@:::/:==<99999(9@?BBABBBB?><>>@???;>7;>@??8=BBBB?@:=?=BB<@@@=@@@BBBBBBBBBBBBFBB???@>==9:3:9::=9?<A;>>CDBBBB
@ATNG8:03868:05423
GATGGTAGCTCTGCTCTGACTCTCGTACTCATTCGTTTCGGAAGAGACAGGTACGTTAATAGTTAATAGCGTACTTCTTTTTCTTGCTTTCGTGGTATTCTTGCTAGTTACACTAGCCATCCTTACTGCGCTTCGATTGTGTGCGTACTGCTGCAATATTGTTAACGTGAGTCTTGTAAAACCTTCTTTTTACGTTTACTCTCGTGTTAAAAATCTGAATTCTTCTAGAGTTCCTGATCTTCTGGCGCTCTGTCACGTCTGCTACCATCGTTCCTTCTGAGTCT
+
@@@E?CBCCB=ADCC@ABBCBBCDCCECCCDC@BBCC@BB@B?CBBBDCDAC@C:;6:9@><@7A>BCCCBCB@A<@BEED3CC@BDCD>@AAB=A@A=;;6:ABBCIAECBAAAGC:;;C=@=ACCCCBBG@BC;;:;BCCCBBBBCCEC;<;B6;;@=@A?A?BBBCBCBBB??9999*99=99;;;<*;@BCC?FBBCCCAAAD:@@@@,@@ABB?B?CB?BAAA@;;8;@BABCCB=@@B?;;;CBBBBABABA@;9:AAC@;;:@@=@=A?CBBBBBBB
@ATNG8:03820:05470
GATGGTAGAGTATCATGTGTATCTCCAGAAGAATCAGGAACTCTAGAAGAATTCAGATTTTTAACACGAGAGTAAACGTAAAAAGAAGGTTTTACAAGACTCACGTTAACAATATTGCAGCAGTACGCACACAATCGAAGCGCAGTAAGGATGGCTAGTGTAACTAGCAAGAATACCACGAAAGCAAGAAAAGAAGTACGCTATTAACTATTAACGTACCTGTCTCTTCCGAAACGAATGAGTACACATCGTCGTGTCGTGCTACCATCGTTCCTTCTGAGTCT
+
?@BA266<<AA=BCDCCECCCBB;;:;@@?CC>?@AB6;6;><@@@B@BD@CABCBCCDCC1@=@B;;9CB@ACB<BC;;<;<*<9254999+9:<7<<<<<<=@@<A?BD@CBB?BBBBAA@CCB@A@?@BA=;;:;49?=>>@99498@@B?BCA@@@AB?BACCAA>AB?AA@299:99*987,7333&3718::::;=:?<A>>??B=B5;;B<<5<BA999@7966@D9>9966@@@CAA????>??::9?@?@???@@C?BBBBB9B>B>AABBAAAA
@ATNG8:03821:05508
GATGGTAGCGCACACATAGATACAGTACTCATTCGTTTCGGAAGAGACAGGTACGTTAATAGTTAATAGCGTACTTCTTTTTCTTGCTTTCGTGGTATTCTTGCTAGTTACACTAGCCATCCTTACTGCGCTTCGATTGTGTGCGTACTGCTGCAATATTGTTAACGTGGGTCTTGTAAAACCTTCTTTTTACGTTTACTCTCGTGTTAAAAATCTGAATTCTTCTAGAGTTCCTGATCTTCTGGATAGCGACGCGATATACTACCATCGTTCCTTCTGAGTCT
+
88:<:<<BC<=<>>;;ABCDDA@@@A>9:<9:.9994)44.57<;<BCAA=AB@BB8;6;BBB?B?B@@>;;99;544444$9=:>CCD>BABC@BBC?BC?BBCAAA@BBCCHIGEAECC@F@DCCBA;<<ACCCC?AACCCAAABBBBCMHBB@BJE@A@AD;;;BBB=BBB>A;;;;.;=C>BBCCC1;;AAC>CCCCCDAA;;9;CCB.99A;C9B=BA<@???@@@<@?ABCCBD?;;;<@AA@@ACBCCCDFCGGCCCC7;;;@C?C@EGHBBBC;;;
@ATNG8:03823:05474
GATGGTAGTCTCAGATAGTCTATAGTACTCATTCGTTTCGGAAGAGACAGGTACGTTAATAGTTAATAGCGTACTTCTTTTTCTTGCTTTCGTGGTATTCTTGCTAGTTACACTAGCCATCCTTACTGCGCTTCGATTGTGTGCGTACTGCTGCAATATTGTTAACGTGAGTCTTGTAAAACCTTCTTTTTACGTTTACTCTCGTGTTAAAAATCTGAATTCTTCTAGAGTTCCTGATCTTCTGGTATGACTAGTGTACTACTACCATCGTTCCTTCTGAGTCT
+
CAAB?CCCCBBBBBCCCCBBCCCCBBCCCFBB@BCCC>CC@C?CEBBBBB?BDCCD@C?CABB?C@CBBCCCCDC>AACCC1AB?BBBC=CCBC@CAA>BC?BDCCCF?BBBBCCCD@CCC=B?CCBBCA@@=ABBB?BFDCEBCBCCCCDC@@@@BBB?BC?C?ABCCCCBCC@DBBBB;B@B?BBBBB1BDCCC<AACCCCFCCB@CCCC5CBBBD@C@BD?CCCCCBB?B@BCDDCC?BAB?CDDDAAABCCCCBBBBDCDD?BBBCB?C?B?CCDDCA@@
@ATNG8:03823:05489
GATGGTAGTCTCAGATAGTTATAGTACTCATTCGTTTCGGAAGAGACAGGTACGTTAATAGTTAATAGCGTACTTCTTTTTCTTGCTTTCGTGGTATTCTTGCTAGTTACACTAGCCATCCTTACTGCGCTTCGATTGTGTGCTTACTGCTGCAATATTGTTAACGTGAGTCTTGTAAAACCTTCTTTTTACGTTTACTCTCGTGTTAAAAATCTGAATTCTTCTAGAGTTCCTGATCTTCTGGATAGCGACGCGATATACTACCATCGTTCCTTCTGAGTCT
+
E@@A?CCCCCCDCBBBBDDACCBBBCCCCCC@CBBB<BD@C?CCCBBBC?BBBBB?B>@@@@<?=@DCBBBAAA?ACACA2CD?CBBB>BBBC?CCC@CC6999A=?9?BCBAAAA9>>?=C=CAAAA>>><@AAA<AAAAA@@8>>>>@@?>?368B<AA<A;??@@AA@@@=?@@AA5A>G=?????/>>6660669///967;<@BBB/A<<<A=B<==:=??C@@@<A8;;@@@A;>>A=ABA@@@A@@@>>>@@@@@@@=A???A<A:?:AAB@;===
@ATNG8:03832:05479
GATGGTAGAGAGACTGTAGCGCACCCAGAAGATCAGGAACTCTAGAAGAATTCAGATTTTTAACACGAGAGTAAACGTAAAAAGAAGGTTTTACAAGACTCACGTTAACAATATTGCAGCAGTACGCACACAATCGAAGCGCAGTAAGGATGGCTAGTGTAACTAGCAAGAATACCACGAAAGCAAGAAAAAAGAAGTACGCTATTAACTATTAACGTACCTGTCTCTTCCGAAACGAATGAGTACCTCTCAGACGCTCGTCCTAACATCGTTCCTTCTGAGTCT
+
::<<8=;;;>;<;BBBA@AB996<?6=BB@CB@@@A8@9B@ABBBB?AB?B@BCD?>>??1>;ABBBBBAAABB=A:;4:::)9<7<.555&5:<7=>>??>BBB<@<;;6;DD<@B??@A>>?@:959=99.99446444558:=9@;??@<AABBBBBB?BBBAAA;??4799;@?999+9978887777#73,3;8:;88<;7:5559?2<48:@CC?@@@;00>+0+0:=1;67479999//)///9=<8-------.466282222<8=8<8<==<=<<:
@ATNG8:03832:05490
GATGGTAGCAGACGTGACAGATCGCCAGAAGATCAGGAACTCTAGAAGAATTCAGATTTTTAACACGAGAGTAAACGTAAAAAGAAGGTTTTACAAGACTCACGTTAACAATATTGCAGCAGTACGCACACAATCGAAGCTCAGTAAGGATGGCTAGTGTAACTAGCAAGAATACCACGAAAGCAAGAAAAAGAAGTACGCTATTAACTATTAACGTACCTGTCTCTTCGAAACGAATGAGTACGAGAGTCAGAGCAGAGCTACCATCGTTCCTTCTGAGTCT
+
;@BB?BBBDDCCBBBBBCCCCDFBE@CCC?BBBBBB@B?BCB@@AC@DD@C@FFAAAA@@.@<AABBBBBBBA@9>9;4:<:)<@;?:?@@2BBA@BBBCABB;;8:=AA=BBB>BBAABDCCCIBBBBCCD@ECBB@BBCBBBAA>B@BBC@CBBBCAAA@BAACCC?CC=@@B@ABADD<BCB??????.=A>9:9ABBBBA=B=AAAA<A=AABBB@CCC@@@C@BCCD>DAA>AAGCDDBBBBB>>>BBBBBBD@AACCC?B@??B?>;>:=<=@>::;
@ATNG8:03841:05478
GATGGTAGTATATCGCGTCGCTATCCAGAAGATCAGGAACTCTAGAAGAATTCAGATTTTTAACACGAGAGTAAACGTAAAAAGAAGGTTTTACAAGACTCACGTTAACAATATTGCAGCAGTACGCACACAATCGAAGCGCAGTAAGGATGGCTAGTGTAACTAGCAAGAATACCACGAAAGCAAGAAAAAGAAGTACGCTATTAACTATTAACGTACCTGTCTCTTCCGAAACGAATGGTACACACTCTCATATGACACTACCATCGTTCCTTCTGAGTCT
+
@@BC?BBBBBBCDDDCABCHGCCCC@CBD@DFCCBB@B?CCHBBBC@CC@D@CBB@@@@@1@?CBCCCECC?>>7>BACCCC5BB@C@CEE;DCC@BBBCCCDDD?C?BC@CBB?BBBBBCCCDFCCCBDCC@CCBB>BABBBCBC>C@CAA>BCCCBCCC?BBBBBC?CC@BBB>AABBB<99:>ABBBB3BB?C???BBCCA<A<>>@@<@<?@CCD@BBBAA@@=??BDG>BBC=@@?CCCAABCCCAAABBBCCBBBABB?>=;;@AE?A>ABABB???
@ATNG8:03841:05482
GATGGTAGCACACGAGATCTCATCGTACTCATTCGTTTCGGAAGAGACAGGTACGTTAATAGTTAATAGCGTACTTCTTTTTCTTGCTTTCGTGGTATTCTTGCTAGTTACACTAGCCATCCTTACTGCGCTTCGATTGCGTGCGTACTGCTGCAATATTGTTAACGTGAGTCTTGTAAAACCTCTTTTACGTTTACTCTCGTGTTAAAATCTGAATTCTTCTAGAGTTCCTGATCTTCTGGGCAGACTCTCACACGCCTACCATCGTTCCTTCCTGAGTCT
+
8:;<;=ABEBB=;;;==;;9A;;==666<=<<;A;99)5<.5.6;9=@@@<@ABCE@B>CCCD@B:BBBCBBBBB:BB===+<<2888818<;;7;882381333;7848;<;<B<<7:@@;?;<::9<5654757:457566:699::655966/57717:-5,277566696,2.666+6(.....&.3...'2558666666.333)3./.53749949>98888;>6=/////0665A.779979:9<>>;963+--74---3;0706(/(.465-..
@ATNG8:03845:05483
GATGGTAGCAGACGTGACAGAGCGCCAGAAGATCAGGAACTCTAGAAGAATTCAGATTTTTAACACGAGAGTAAACGTAAAAGAAGGTTTTACAAGACTCACGTTAACAAATTGCAGCAGTACGCACACAATCGAAGCGCAGTAAGGATGGCTAGTGTAACTAGCAAGAATACCACGAAAGCAAGAAAAAAGAAGTACGCTATTAACTATTAACGTACCTGTCTCTTCCGAAACGAATGAGTACAGAGAGTACGATATGTCTACCATCGTTCCTTCTGAGTCT
+
AABB?BDBBBABBBBBDCDCCCCBA>ABB?BDDDDC?C@;;;A;94>BB>B@BB@@@@@A2@?BCBBB@<>:99,:?;944&4<39.555&5:<===ABBB@;;9;@CAB=B?BBBBCDCDDGAABDBBC@BBBB>BAACAAAA>B?BBC?BBCDDBBB>AACCBB?BB@989@BBBEE=@@@;::::::%9>;;:48BAADD5635=<<7>=B@CBB=@@@?@@@=@?CCG>DBB?B@??BAABBBBCCCCBCCCC???BBCC>??@@@<@<@<>=>??>>>
@ATNG8:03845:05492
GATGTAGACATATCGTACTCTCGTACTCATTCGTTTCGGAAGAGACAGGTACGTTAATAGTTAATAGCGTACTTCTTTTTCTTGCTTTCGTGGTATTCTTGCTAGTTACACTAGCCATCCTTACTGCGCTTCGATTGTGTGCGTACTGCTGCAATATTGTTAACGTGAGTCTTGTAAAACCTTCTTTTTACGTTTACTCTCGTGTTAAAAATCTGAATTCTTCTAGAGTTCCTGATCTTCTGGTGTCGTCTATCATGTACTACCATCGTTCCTTCTGAGTCT
+
BCBBBCBCCDDCBAABDDDCCCCCCCCC@@=@BBD?CC@D?CBABBCC?CCCBB>B>AAAC?CACCCABBC@B>BCDCA/BA@ABAD=BAAA?BBB@BB<99:DBB@BBAAABAA;@==9=;D>>>A@@@;AAAA<@??@@@AAAAAAA@???<>>>;AA>D;?>AAAAAAA=>;;:;1:9>9=====.=><<<0777///99:=:>??@/>AAAB=D===9=?@AC@@<@7;;@???<>>A=A@@@BB;;;@A@@?DD@@?A;??@AA<@<@<@>>>>>==
@ATNG8:03849:05501
GATGGTAGTAGTACACTAGTCATACCAGAAGATCAGGAACTCTAGAAGAATTCAGATTTTTAACACGAGAGTAAACGTAAAAAGAAGGTTTTACAAGACTCACGTTAACAATATTGCAGCAGTACGCACACAATCGAAGCGCAGTAAGGATGGCTAGTGTAACTAGCAAGAATACCACGAAAGCAAGAAAAAAGAAGTACGCTATTATCTAATACTACCTGTCTCTTCCGAAACGAATGAGTACATACTCTCTAGATGACACACTACCATCGTTACCTTCCTTCATGACGTATATCCCAGCCAGA
+
89879@@;66C>;@0/////;//5>:669@CBBB;;9;@DCEBBCC@CD?B?CBBBBBBB5B?BCB;<;CDDDD>A@BCCCC3CC@H@CBB7B;;7;BBCCCBBB?B@@A?@CC?BB@@@BBBABCCFCDBB@BAA@7::@@AAAC=A=A;;9<CBCCDEC?@?@ABA@BB@BBB@AA???5<>>;99::::%9<<>?8>?>@63)-----(..333336666677.5.222'222179;<=;---33,,,---..33::5556822+22222+222739.7-55522256665549'---,-,,
@ATNG8:03853:05508
GATGGTAGCGAGCGAGTGTGTATACCAGAAGATCAGGAACTCTAGAAGAATTCAGATTTTTAACACGAGAGTAAACGTAAAAAGAATGTTTTACAAGACTCACGTTAACAATATTGCATCAGTACGCACACAATCGAAGCGCAGTAAGGATGGCTAGTGTAACTAGCAAGAATACCACGAAAGCAAGAAAAAAGAAGTACGCTATTAACTATTAACGTACCTGTCTCTTCCGAAACGAATGAGTACGATGAGATCTCGTGTGCTACCATCGTTCCTTCTGAGTCT
+
=:9@<?;CCC@>>><==>BBBBBCC:CCD@DCCC??<@>@CCCDBB=@A>A?DCBBBCBB1B?BBBBBA?;:;A6A@>>===(=;5;;B=B2CCDACCBAABB;;69<??=ABB<:@CABBBCBDBBABBBB>A@CB<@>CCCCBB=B>A@C?BBBBCAAA?CBBAAA=AA:=;?9:=777)8::1788888%/:75/./79=><<@;>?AA<A=@@CBB@BCCBBCD@B@BBB=BBB?AABCCCBBABBBBDBBAABBBB:99EE@CB@@@?C?D=BBBBBBAA
@ATNG8:03853:05513
GATGGTAGAGTACAGTGTAGTAGACCAGAAGATCAGGAACTCTAGAAGAATTCAGATTTTTAACACGAGAGTAAACGTAAAAAGAAGGTTTTACAAGACTCACGTTAACAATATTGCAGCAGTACGCACACAATCGAAGCGCAGTAAGGATGGCTAGTGTAACTAGCAAGAATACCACGAAAGCAAGAAAAAGAAGTACGCTATTAACTATTAACGTACCTGTCTCTTCCGAAACGAATGAGTACACACTCTCATATGACACTACCATCGTTCCTTCTGAGTCT
+
:89=6;;<><<<=;;;;;=BCCCCC@CCGBBBBCCB?B@ECCCACB@BA=?=??99:BDC199:CCBBBBB:9949AABCDC5BB?B<@@@9ABCGBBDCBBA@@=?=BC@BBB@CBCBCCBBCIBAADC;;;;BDC@DBCCE@@?<@<@@@<@BBCCBBBACCBBAA>??=>CB>B??>>3///(////0'0=9@ACCBBBBB:=:>?@@=C=>8;;A>?@????A@C?AAA<@@@<A@;;;<777????AB@@@C<999///:6;:;45558=8;;;55388
@ATNG8:03854:05483
GATGGTAGCTCGCTGATGATATCTCCAGAAGATCAGGAACTCTAGAAGAATTCAGATTTTTAACACGAGAGTAAACGTAAAAAGAAGGTTTTACAAGACTCACGTTAACAATATTGCAGCAGTACGCACACAATCGAAGCGCAGTAATGATGGCTAGTGTAACTAGCAAGAATACCACGAAAAGCAAGAAAAAGAAGTACGCTATTAACTATTAACGTACCTGTCTCTTCCGAAACTAATGAGTACACATCGTCGTGTCGTGCTACCATCGTTCCTTCTGAGTCT
+
55==:=>FBB==CCBBBDBCCECCCABCCAEBBB@@=@899BCCAC>@><?4::D@AAAA2AACBCAAA:::CC>BD@@?@?0@B@B=@@@9BCC@CBBBBCCBC>B>AA>ABB=BDAABCCDDBAABBA@@?BA@@?AADDEEHD?A@?AA=AC???BBB?ABBAAA>AA=ABA9?=8777'665-58888)7949255;;;57171778=7=8==CBBAB@@@;;;<@<?AD9?@B8::CAAAAA@A998>=00////777:<<:BBBAB>B?C?BBBBBAAA
@ATNG8:03855:05501
GATGGTAGTATCTGCACACTCTGTCCAGAAGATCAGGAACTCTAGAAGAATTCAGATTTTTAACACGAGAGTAAACGTAAAAAGAAGGTTTTACAAGACTCACGTTAACAATATTGCAGCAGTACGCACACAATCGAAGCGCAGTAAGGATGGCTAGTGTAACTAGCAAGAATACCACGAAAGCAAGAAAAAGAAGTACGCTATTAACTATTAACGTACCTGTCTCTTCCGAAACGAATGAGTACACACTCTCATATGACACTACCATCGTTCCTTCTGAGTCT
+
444=8=BC@A@CB;;:?CHGECBCE@CCHA;69BBA9=<@>>B@@?9@@9B888A?A@AA2@=@AAAABB>==B;@?<=>>>+<<7?.995&5999;@@@@@9999=?>@;?AD8=BB@BBDCBCCFGFBBC@CDBB?BBBBBCCC?B?@@@=@@@@CCBB?BCBAAA@CC??@?=AB@@@:987@CCDCC2@A=@000@@@@A3915;7728;?ADDD?@@@@@??=@?ADD>CCD?ADBDF:::BBBBBCDF?@?BBAABAA@?@@??@?C>B?AAA???A?
@ATNG8:03859:05510
GATGGTAGCGCACACATAGATACAGTACTCATTCGTTTCGGAAGAGACAGGTACGTTAATAGTTAATAGCGTACTTCTTTTTCTTGCTTTCGTGGTATTCTTGCTAGTTACACTAGCCATCCTTACTGCGCTTCGATTGTGTGCGTACTGCTGCAATATTGTTAACGTGAGTCTTGTAAAACCTTCTTTTTACGTTTATTCTCGTGTTAAAAATCTGAATTCTTCTAGAGTTCCTGATCTTCTGGACGACGCGCACTGACACTAATCGTTCCTTCTGAGTCT
+
;:;F@DBBBBBBBBBCCECBBCDDCCCBBC;;;;CEE>DD?B?BCCCDFCACCBBB@C@CBBC@D@DBBBBBBCC?BBB@A3A@;@;;:6:BBC@CCCACD?AABCCCACDCBBBJDACCC@C?BBCCCCCC@EE@@?@CCCDECCBDBBBBBBB@BBB@CC?C?BBCCCBBBC?BBBDD;C@C?@@@@=,>B@AA<BB?BBBBB;;:<HHE5CBBBD@D@CCABDBCBCC?C?BCFGEE?BAIBGHAAACCCCC;;;FCCCDF@CCBC@C@C@CCCCCBBB
@ATNG8:03864:05517
GATGGTAGCGAGCGAGTGTGTATACCAGAAGATCAGGAACTCTAGAAGAATTCAGATTTTTAACACGAGAGTAAACGTAAAAAGAAGGTTTTACAAGACTCACGTTAACAATATTGCAGCAGTACGCACACAATCGAAGCGCAGTAAGGATGGCTAGTGTAACTAGCAAGAATACCACGAAAGCAAGAAAAAGAAGTACGCTATTAACTATTAACGTACCTGTCTCTTCCGAAACGAATGAGTACGAGAGTCAGAGCAGAGCTACCATCGTTCCTTCTGAGTCT
+
884;29=BBBDAA@CCCCCCFF9::?AFJ?AAEBA@?A>BBCCCBB=BB@C@CBBBCDDD2C@CCBBBCCHCCD?CCBBAAA0@D=A<BBB9BBC?CBBBCCCBC@B@DE@CBB@BBBCBCCDCCCBBCBBB@CCBC>BBCCCCBC=@>B:99:CDCCCBB?BDCBBB@998;CB=??DDD<???;<>>>@.@@=A???BBBBF?B?ABBB?C?CBCBC?BBBBBBB?B?BCC=CBB@BBFBBABCCBBAAAAACCCCCA>>?AB?BBAAA?D?B?BBBBBAAA
@ATNG8:03865:05513
GATGGTAGCACGACACGACGATGTGTACTCATTCGTTTCGGAAGAGACAGGTACGTTAATAGTTAATAGCGTACTTCTTTTTCTTGCTTTCGTGGTATTCTTGCTAGTTACACTAGCCATCCTTACTGCGCTTCGATTGTGTGCGTACTGCTGCAATATTGTTAACGTGAGTCTTGTAAAACCTTCTTTTTACGTTTACTCTCGTGTTAAAAATCTTGAATTCCTCTAGAGTTCCTGATCTTCTGGAGATACACATGATTCTCTACCATCGTTCCTTCTGAAGTCT
+
::;@;=9@AA;;6<=;;<>>>@<>9955555949<@C=AAAD7;;@@==@;@??AA=A=@?;C?C;ABABA><;>777333$7718;=>6===B>A@A<@C?>??AAB>ABCDDB??=@CK=C=???;;898;@A??8;;B@@@???@>=>A???<889=>=8=6;;A?>>>==:=>@AB2C<@<@AAAA/A;67@2;:;///::8=36666)6//*/9684=;88;>>AAA:=99<///:166A=888??;;;?>?==8;;;<9<7/--6;*-*-2:8/61589;
@ATNG8:03823:05542
GATGGTAGTGTGTCTCTGAGAGTAGTACTCATTCGTTTCGGAAGAGACAGGTACGTTAATAGTTAATAGCGTACTTCTTTTTCTTGCTTTCGTGGTATTCTTGCTAGTTACACTAGCCATCCTTACTGCGCTTCGATTGTGTGCGTACTGCTGCAATATTGTTAACGTGAGTCTTGTAAAACCTTCTTTTTACGTTTACTCTCTTGTTAAAAATCTGAATTCTTCTAGAGTTCCTGATCTTCTGGTATGACTAGTGTACTACTACCATCGTTCCTTCTGAGTCT
+
94=C?BC@;?<B@BBC;:;BBBBCCBAAAA@A=@BBC<AA@D@CCCCBBB@;;;CC@C9:6<@7@ADDCCC;;<B@BCCDC2;;:9ABF>ED@B?@BB@BD@HJBA@A<ABBBCCCDADEC?A?ACCCBCCC?CCBB?BCCCCCC@@@DDDDBBB?CCC=BB@B>@A@@CCCBB@CCCCC;B>B>;;;;;*;;CDC?CCCDBBB=AA5<;<;*;AB;;8;?BC@CDFCCCC@D?CCCC@@=@AA>BBBCBBBCCCDDCCCBBBCC@C@@AB@C@C?BBBCCC@@
@ATNG8:03827:05522
GATGGTAGCGCACACATAGATACAGTACTCATTCGTTTCGGAAGAGACAGGTACGTTATAGTTAATAGCGTACTTCTTTTTCTTGCTTTCGTGGTATTCTTGCTAGTTACACTAGCCATCCTTACTGCGCTTCGATTGTGTGCGTACTGCTGCAATATTGTTAACGTGAGTCTTGTAAAACCTTCTTTTTACGTTTACTCTCGTGTTAAAAATCTGAATTCTTCTAGAGTTCCTGATCTTCTGGATAGCGACGCGATATACTAATCGTTCCTTCTGAGTCT
+
0//969::=@?@@@BB@?A;965566;;<>>>;>>>@6==;@:<AB@A;>7<;<<=5955=;.58;99:A>;:=<99:99$94.4<@A=966?<??C@CC;9:?>;546>>>@@>>8;6615.56=<<;9945559.55==<<?666>>///772///377286<<>::::45.444;;+9.5.55555$4<:::/54;<=566>>9==<<(5556<7<4994///;///2939445<=8<<93:////99::65599555::3:;<>9>9A:6666==55
@ATNG8:03827:05528
GATGGTAGTGATACAGATCAGACACCAGAAGATCAGGAACTCTAGAAGAATTCAGATTTTTAACACGAGAGTAAACGTAAAAAGAAGGTTTTACAAGACTCACGTTAACAATATTGCAGCAGTACGCACACAATCGAAGCGCAGTAAGGATGGCTAGTGTAACTAGCAAGAATACCACGAAAGCAAGAAAAAGAAGTACGCTATTAACTATTAACGTACCTGTCTCTTCCGAAACGAATGAGTACGATGAGATCTCGTGTGCTACCATCGTTCCTTCTGAGTCT
+
?@@F@EABBCCDBABCCDFCBCCCEBB@@?ACCC::<<AHFDC@@@?BB?C?BBCCBBBB3B?CCCABBBDBBB=BA@@CCC5BB@C6;;;6;BC=AACCDCCCD?B?CD@CBB?CCDBBBBDCBBCCDCCC@BBCC?CBBBCCCC@D=CBC?CCCCCCCC@ABBBBB?AA=@@@=@@?A?;999<@@@@A2BB?BBBBBACCC?C?CA==7:7;ACCC@BBBBAA@=@=@BD@CBB>BBBBBBBCCBBBBCCB>>=BCBBA@AA;@@>>A?C?C?CBB@@=;=
@ATNG8:03829:05561
GATGGTAGCTCGCTGATGATATCTCCAGAAGATCAGGAACTCTAGAAGAATTCAGATTTTAACACGAGAGTAAACGTAAAAGAAGGTTTACAAGACTCACGTTAACAATATTGCAGCAGTACGCACACAATCGAAGCGCAGTAAGGATGGCTAGTGTAACTAGCAAGAATACCACGAAGCAAGAAAAAGAAGTACGCTACTTAACTATTAACGTACCTGTCTCTTCCGAAACGAATGAGTACACATCGTCGTGTCGTGCTACCATCGTTCCTTCTGAGTCT
+
AACC>@?BB;66=BCCBBBB;:;99.5<<.69/8-.(-(--557:>9<;8=:=BCAA@@-:59@@ADB>>?AA7000000)/<3:.59,555.6?>>@@>?B=A=AB?BBE@ABA;;;@@BCCCAA;:08<@00+/0:77:::394544.4999:;;;7;;:::;7=99>89166//*/:949::::+;=7888====4448>6:@;;8=:><AAA=A>=695<7<255<=>==>???000<<;=33335:<>>=<;;9976)0////3806079333733
@ATNG8:03831:05529
GATGGGTAGATATATGCACGCTCTACCAGAAGATCAGGAACTCTAGAAGAATTCAGATTTTTAACACGAGAGTAAACGTAAAAAGAAGGTTTTACAAGACTCACGTTAACAATATTGCAGCAGTACGCACACAATCGAAGCTCAGTAAGGATGGCTAGTGTAACTAGCAAGAATACCACGAAAGCAAGAAAAAGAAGTACGCTATTAACTATTAAACGTACCTGTCTCTTCCGAAACGAATGAGTACTACTCTCAGAGACACACTACCATCGTTCCTTCTGAGTCT
+
77///(///9955555;;<<=<=<>@<@9505999:95:6545999@<??;@=@@@@?@?@1@<AAA9933;;9;3445=>>>)66269=@@2=AD@CCCCCCBAB?C>BB>AAA@BBA@@?DDBBBAA<DCB?B;;;7;;CCB;;:@C=A9905>:<A==@7:44433-385;<<7;9333(3996;????,660///8887784949;661690226==:;;<>=<<:>255<3:9:79::::8<====<::777<<<<A:@??><@///:;>*0*05559965
@ATNG8:03842:05534
GATGGTAGGTGCACATGAGTGTATCCAGAAGATCAGGAACTCTATAAGAATTCAGATTTTTAACACGAGAGTAAACGTAAAAAGAAGGTTTTACAAGACTCACGTTAACAATATTGCAGCAGTACGCACACAATCGAAGCGCAGTAAGGATGGCTAGTGTAACTAGCAAGAATACCACGAAGCAAGAAAAAGAAGTACGCTATTAACTATTAACGTACCTGTCTCTTCCGAAACGAATGAGTACGATGAGATCTCGTGTGCTACCATCGTTCCTTCTGAGTCT
+
449:59:<7:666>ABCB;;965<<8;;;8<=9999?D?BBCDCBB?BB>B>@AC;;;;;*;>ABC;:9@9599)5555>>?+<<7<7:::+9993::999==BB?B?BB@BBB?BBCBCFDCCBC<;:CCC?B;;;6;:>AA?@;7A:<A@=CA@??@BA=B:;;CA?@A=?AA9;>=>8;<<87;;;;.;>8=888:::<?:=:7639(.(.59//)55::;==7;9;@@6>==9<<A>998>>?AB?>>:///666::===433/3606383///8///8
@ATNG8:03848:05564
GATGGTTGTGTCATATGAGAGTGTGTACTCATTCGTTTCGGAAGAGACAGGTACGTTAATAGTTAATAGCGTACTTCTTTTTCTTGCTTTCGTGGTATTCTTGCTAGTTACACTAGCCATCCTTACTGCGCTTCGATTGTGTGCGTACTGCTGCAATATTGTTAACGTGAGTCTTGTAAAACCTTCTTTTTACGTTTACTCTCGTGTTAAAAATCTGAATTCTTCTAGAGTTCCTGATCTTCTGGACAGAGTGTGCAGATACTACCATCGTTCCTTCTGAGTCT
+
:44;8<=BCCDCCCECCCCCCDCBB@@@AB;<2;@A@8@B8B??CECCCC@FCB@@6;4:=AB@C@DCCBBBCDD@DDECC5@@=@BBB>BDED@C;;8:C=;;:CBCABBBEEECDADBB>B=B@??>ABB=@@AA?AACDCCCBAA@BBBBBB@C;;;;H@C@BBBBDBCCG@BA@@@3@<A<@BBBB0ACBAB<A@A;;;DCCCACCCC5CCBCD?B7;;8;;CCCCB?FAFDAAAC@BCCAGDBCCCCCABBBMKCCBBBB@CBCBC?CBGACBCCCBBB
@ATNG8:03849:05549
GATGGTTGTATCTGTCTACGAGAGCCAGAAGATCAGGAACTCTAGAAGAATTCAGATTTTTAACACGAGAGTAAACGTAAAAAGAAGGTTTTACAAGACTCACGTTAACAATATTGCAGCAGTACGCACACAATCGAAGCGCAGTAAGGATGGCTAGTGTAACTAGCAAGAATACCACGAAAGCAAGAAAAAAGAAGTACGCTATTAACTATTAACGTACCTGTCTCTTCCGAAACGAATGAGTACTGTATCTATGTGTGCGCTACCATCGTTCCTTCTGAGTCT
+
0//:)/)/;<@DCBB<<9@@656@@:9:C@BB;;;C?A>AA???=A???;>?BBBBBCCC3C?BBBBBBA@@@>8;>AAAAA0@@;=2::;*9::49;::BDCAB>B><;7<BA@CBBCBBBCCCCBAA@@@ABBBD<;;CBAABB>A?A>>6<<=000?@=@DBAAA@A?:>?9,37777)3994337788%9??C?>@BB@@@<@;????<@<A>BBB?AA;;;CC?C>AAB>CGE?BBCBBABABBBDBAAABBBCBBACB??>;????;@=A199>;;;??
@ATNG8:03856:05537
GATGGTAGCGCACACATAGATACAGTACTCATTCGTTTCGGAAGAGACAGGTACGTTAATAGTTAATAGCGTACTTCTTTTTCTTGCTTTCGTGGTATTCTTGCTAGTTACACTAGCCGTCCTTACTGCGCTTCGATTGTGTGCGTACTGCTGCAATATTGTTAACGTGAGTCTTGTAAAACCTTCTTTTTACGTTTACTCTCGTGTTAAAAATCTGAATTCTTCTAGAGTTCCTGATCTTCTGGAGATATCATCAGCGAGCTACCATCGTTCCTTCTGAGTCT
+
@;?C:CEAAADFBBBBBEGCCCBBBCDCCCAA>ACCD<BB?B?CCCDECC?CCCBB@B@BBBA?C@CCCCDDCAA<@@@@@1@B?A???:?>?@>BBEACCABBBCBD@CCBBCDDC@BBB@C@CCCDCCCC@CCCC@CDCBBBCCCCCCCCBBB@CBB?AA=A>AAABBCBCD?A;;;;6;=@>;;;;;*;CBCC>BBBCCCGBBB>BBBB0BBBCC@CACC@CCCCCCC@C@BBAB::8:B@?CDBBCCCCCCCCCCBBBCCB;@9::A?B?B?BBBBCBAB
@ATNG8:03865:05567
GATGGTAGAGTATCATGTGTATCTCCAGAAGATCAGGAACTCTAGAAGAATTCAGATTTTTAACACGAGAGTAAACGTAAAAAGAAGGTTTTACAAGACTCACGTTAACAATATTGCAGCAGTACGCACACAATCGAAGCGCAGTAAGGATGGCTAGTGTAACTAGCAAGAATACCACGAAAGCAAGAAAAAGAAGTACGCTATTAACTATTAACGTACCTGTCTCTTCCGAAACGAATGAGTACATAGATATACGTATAGCTACCATCGTTCCTTCTGAGTCT
+
@;BD:B@A?C@@@AB@BBCCCCCBB>BBB?BB@@?>8?5>>AABCE=@@:;8;CBBB@@@+@:?CCCCAAABCD>C>??>>>(><;<599909B@<<BCC;0000)/3<:5:/858?>9@BBBCBBBDBCCC?C@@@?BA@@@9959=:?A@;?@@;?ACG@DAAABA?@@<??>:;8777)8<<477777'3?6?=BB@B@B@,0*////5;7>6AAA:?@@AA@?<@<ACC:@@@<?;?ABBBBBCBB::8@>?=?@@ABBBB@CBBBC>A<@9=<;;=887
@ATNG8:03867:05537
GATTAGTATAGAGCTCTACATAGTACTCATTCGTTTCGGAAGAGACAGGTACGTTAATAGTTAATAGCGTACTTCTTTTTCTTGCTTTCGTGGTATTCTTGCTAGTTACACTAGCCATCCTTACTGCGCTTCGATTGTGTGCGTACTGCTGCAATATTGTTAACGTGAGTCTTGTAAAACCTTCTTTTTACGTTTACTCTCGTGTTAAAAATCTGAATTCTTCTAGAGTTCCTGATCTTCTGGATACACTCATGTGCACCTACCATGTTCCTTCTGAGTCT
+
;4509CCDCCCCB>CCCCCCCCCCFCCC;:8;AAA=CDAC@CCCBBBC@ECCBA>A=ABBB@B?BCBBCC===7BB===+BA6A<<858BBB?BBB>AA;???BBE@BBBBB>>>;AAA;A9AAAA@===:>@A@7;;?88:>@AAAAA???B;>>>;@@=C;@@>>>DAAA<=====2=:?;?@A@@/==///)/77///9:8;/7665)2<>>>;@;@@:@@@@???=@<?@???@:=>C<AA@@@>==;;<BAA@@;??A=;:;D=>5;13-,*2((*
@ATNG8:03827:05575
GATGGTAGTGATACAGATCAGACACCAGAAGATCAGGAACTCTAGAAGAATTCAGATTTTTAACACGAGAGTAAACGTAAAAAGAAGGTTTTACAAGACTCACGTTAACAATATTGCAGCAGTACGCACACAATCGAAGCGCAGTAAGGATGGCTAGTGTAACTAGCAAGAATACCACGAAAGCAAGAAAAAAGAAGTACGCTATTAACTATTAACGTACCTGTCTCTTCCGAAACGAATGAGTACGAGAGTCAGAGCAGAGCTACCATCGTTCCTTCTGAGTCT
+
@<AA?BCCDDBBCBCDCDCFIGBAA@BCC?CCCC@A@A@CCE@??B@BB@B@BBBB<BBC1B?BBAAABBBA@@:@??@AA@0?B;>5;;;-;AB?BBBCCCEGC@C?BC@DCC?BAACCCCCCCCBCCCCC@BBBB?BBBBBCCC>A=A@@<@BBBBCCC@CDDAAA?BB?BBA=@@999+9??;99::9:%:>;??>?BBCDC?A>BBAA<?<@ACBB>BCBBBBB?C@CCC;CCC=AACCCBBABB@@?BBBCBBBB@@@BCC?A@@>A@D?B?B>@:::=>
@ATNG8:03830:05575
GATGGTAGAGTATCATGTGTATCTCCAGAAGATCAGGAACTCTAGAAGAATTCAGATTTTTAACACGAGAGTAAACGTAAAAAGAAGGTTTTACAAGACTCACGTTAACAATATTGCAGCAGTACGCACACATTCGAAGCGCAGTAAGGATGGCTAGTGTAACTAGCAAGAATACCACGAAAGCAAGAAAAAGAAGTACGCTATTACTATTAACGTACCTGTCTCTTCCGAAACGAATGAGTACTGTATCTATGTGTGCGCTACCATCGTTCCTTCTGAGTCT
+
8899;A>@@CBBCDCBCBCBBBBBC@CCC@CCBBAA>A?ACCECBB@BC?@??DCCCDCD2D?BCCBCCCCCCD=BA:::;:*:C=B?BIJ<K;;;;DCCCECBB@C@BC@BBB?BBBBBBCCBCCCBCBBDD@D999:B@@ABBC?C>B;:;;CBCBCCC@BAACCB?BB@AAB?BBBBA9>>>?BCDCC2CC?BBBA@@C?><>BBB@<A=BACCC@BAAA@BB@CGHDC<BBC@BCBBABB@AABBBB>??BBBBAAACDD?AAABB@C?C<?>C>?>BB
@ATNG8:03831:05609
GATTAGAGAGAGCTCTCTCATCGTACTCATTCGTTTCGGAAGAGACAGGTACGTTAATAGTTAATAGCGTACTTCTTTTTCTTGCTTTCGTGGTATTCTTGCTAGTTACACTAGCCATCCTTACTGCGCTTCGATTGTGTGCGTACTGCTGCAATATTGTTAACGTGAGTCTTGTAAAACCTTCTTTTTACGTTTTACTCTCGTGTTAAAAATCTGAATTCTTCTAGAGTTCCTGATCTTCTGGATACACTCATGTGCACCTACCATGTTCCTTCTGAGTCT
+
;559;??CCDECC@A@CDBBCCC@AABDCC@BEDD>CC@C?A@ACDDC@CDD::;<@DDCC?C@CCBBBBCBB?ABCCC2AB@BBBB=BFCB@B@=9>=;?>BBBB?AACBBBBB?BBA<A<AAA===AA<AABA688>>>>=ACBBA@@?;;5;??;?F=A====>>>B==788878,68=868888(/8----'------4535.5666(699883<5>>:>@==977165::A>==///=6=;9==@@@@@@@A@A@<>>>;=<=B9>6905332,,,,
@ATNG8:03832:05587
GATGGTAGCACGAGTCACTTCATATCCAGAAGATCAGGAACTCTAGAAGAATTCTAGATTTTTAACACGAGAGTAAACGTAAAAAGAAGGTTTTACAAGACTCACGTTAACAATATTGCAGCAGTACGCACACAATCGAAGCGCAGTAAGGATGGACTAGTTGTAACTAGCAAGAATAACCACGAAAGCAAGAAAAAGAAGTACGCTATTAACTATTAACGTACCTGTCTCTTCCGAAACGAATGAGTACCTCTCAGACGCTCGTCCTACCATCGTTCCTTCTGAGTCT
+
>;:>5><@A::<@:00700)/77:;B;;;55;;=;;;7;6;;<=<<<:=@050444::<<<<+<7:;555<;:=:<13355555$5<9=9>==+=9945@@???@:<3;67718;;29;<;B@@@@CEBBBA@@@CBBC?<:9CCCCC@C==><*0//9//)/:<5<;;::97:>173076=<CCA9<77039999):?488BA;=B7515;99;>=A<@@CBB?CB;;;BB6;8;AC9@?A9???997A?>>>CCA@@@A987@B>BCD@>;88>+0+0)0;8<@@@@
@ATNG8:03832:05613
GATGGTAGGACGAGCGTCTGAGAGGTACTCATTCGTTTCGGAAGAGACAGGTACGTTAATAGTTAATAGCGTACTTCTTTTTCTTGCTTTCGTGGTATTCTTGCTAGTTACACTAGCCATCCTTACTGCGCTTCGATTGTGTGCGTACTGCTGCAATATTTTTAACGTGAGTCTTGTAAAACCTTCTTTTTACGTTTCTCTCGTGTTAAAAATCTGAATTCTTCTAGAGTTCCTGATCTTCTGGCGCTCTGTCACGTCTGCTACCATCGTTCCTTCTGAGTCT
+
?AAC<@;:5:::<<95:@?@>>BB?966<<=>15545/5<7=:<<;<?=?:CC:;<6;6;?==292955<<?959.9>;;;(59.4455)55<<7;55.55.5999?<7;;<<>===9===8A<@BB@@?@@;@;99:>@@@>??A@@AA::9957<==A??+=255444:;;;<@????2>:>844444$48444(4:4333333-3333$33::<6;6::6888::;<48488888516776:667777999::<;::>:992499;<8<:8:@?>:;===
@ATNG8:03833:05596
GATGGTAGCTCGCTGATGATATCTCCAGAAGATCAGGAACTCTAGAAGAATTCAGATTTTTAACACGAGAGTAAACGTAAAAAGAAGGTTTTACAAGACTCACGTTAACAATATTGCAGCAGTACGCACACAATCGAAGCGCTGTAAGGATGGCTAGTGTAACTAGCAAGAATACCACGAAAGCAAGAAAAAGAAGTACGCTATTAACTATTAACGTACCTGTCTCTTCCGAAACGAATGAGTACATAGATATACGTATAGCTACCATCGTTCCTTCTGAGTCT
+
BBBH@DCABBCCBCCBBCCCCCDCB@BBC@CCCCBB?B?CCCCCCC@CC?B@BBA:::::.:=ABBBACDDBBB=AA;;;;;*;A<@5;;;.;AB?BCCCCCCCC?C?BB?BCC@CCD@AADBBCCFECCBB>BCBB@BBCBBCBB?B@C@@?@CCCBCBC?BBBBBB?BB?BBB?BA@@@::9:;:9999.:A@C???BBBBB?@=AA@@;@=ABBBB@BBBDB;;;;?CBC=CCD?BBBCCCCAAACCCCCCBBBAAA@@@??<?<==A?D?C=BBCAA>>>
@ATNG8:03846:05580
GATGGTAGAGTACAGTGTAGTAGACCAGAAGATCAGGAACTCTAGAAGAATTCAGATTTTTAACACGAGAGTAAACGTAAAAAGAAGGTTTTACAAGACTCACGTTAACAATATTGCAGCAGTACGCACACAATCGAAGCGCAGTAAGGATGGCTAGTGTAACTAGCAAGAATACCACGAAAGCAAGAAAAAGAAGTACGCTATTAACTATTAACGTACCTGTCTCTTCCGAAACGAATGAGTACACACTCTCATATGACACTACCATCGTTCCTTCTGAGTCT
+
BEBB?BCCCDCCBCCCDCCCCEECB?CCC=CBDDCC?B?BBCBBBA>@@=@>ABBEECDC3B?BBBBBBCBBBC=@@?A@@@,?@<@9@A@7@CB?CCCCCCEDC?B@CD@CBC@BBBBBCDBCCCBCCBBA?@@;;6<@@BBAAA@GBDBB@CDCCCCCC?CBCBBB@BB?BBB<??CCC<BAA>ACCCC3??<????BBDBA<A:>>??<?<@@BBC@CBBBBCC@B?BBB=BCC?AAACCCCCBBBBBBBBBCDCCCCCCCC?CCAAA@A?A?CBBAA>>?
@ATNG8:03849:05583
GATGGTAGCAGACGTGACAGAGCGCCAGAAGATCAGGAACTCTAGAAGAATTCAGATTTTTTAACACGAGAGTAAACTGTAAAAAAGAGGTTTTTACAAGACTCACGTTTAACAATATTTGTAGCAGTACGCACACAATCGAAGCGCAGTAAGGATGGCTAGTGTAACTAGCAAGAATACCACGAAAGCAAGAAAAAAGAAGTACGCTATTAACTATTAACGTACCTGTCTCTTCCGAAACGAATGAGTACGAGAGTCAGAGCAGAGCTACCATCGTTCCTTCTGAGTCT
+
///:6:=@ACDB@@A@CBCCCCCCB>C;;55@@ACC@F@@B?;:9:49:4928:8337777#7,378;;:;9---)-----6666$-//07777'77718832288555'2+2835222'255;??>>>CCCCCCCB@BB<<7;;;:AABC@D@BBB?BBCCDBCB?AAACCC@CC?????CCABA;?<<8989898%9?9=979B@>DD;>;>?@A=@;>>H@@?@CBBBCB@C?AAC>BBB>@@CBBBA@ACA999BDBBAABBBBBBB?BBB>A>@9?;?=>==;;;
@ATNG8:03850:05585
GATGGTAGTATCTGCACACTCTGTCCAGAAGATCAGGAACTCTAGAAGAATTCAGATTTTTAACACGAGAGTAAACGTAAAAAGAAGGTTTTACAAGACTCACGTTAACAATATTGCAGCAGTACGCACACAATCGAAGCGCAGTAAGGATGGCTAGTGTAACTAGCAAGAATACCACGAAAGCAAGAAAAAGAAGTACGCTATTAACTATTAACGTACCTGTCTCTTCCGAAACGAATGAGTACTACTCTCAGAGACACACTACCATCGTTCCTTCTGAGTCT
+
@?DFAGDCBBBC@AADECCCEEDDD@BBC@CCCBBB@B?AADBBCCACC>A>A@AAACBB+=8<445:;;;:::333<A@@?0@A=@=AAA9ABB?BBAABCC@A?AACFACBB>CABBCCCCCGBCBCCCB@CC?@?@BBDCCCC?D?BBB@BCCBBBCB?BBCBCB?BB>BBB?ABBCD>A@?;99999(:?;>???BBCDC?C?@@@@<@=AACBB@ABBBBCC@C?CCD=AAD?CCCAAABBBBBBBCCBBBBBBBAAABC?B??@D?C?B?=<<<<:::
@ATNG8:03855:05613
GATGGTAGCAGACGTGACAGAGCGCCAGAAGATCAGGAACTCTAGAAGAATTCAGATTTTTAACACGAGAGTAAACGTAAAAGAAGGTTTTACAAGACTCACGTTAACAATTTTGCAGCAGTACGTACACAATCGAAGCGCAGTAAGGATGGCTAGTGTAACTAGCAAGAATACCACGAAAGCAAGAAAAAGAAGTACGCTATTAACTATTAACGTACCTGTCTCTTCCGAAACGAATGAGTACAGAGAGTACGATATGTCTACCATCGTTCCTTCTGAGTCT
+
55BE<?BBBB=BB@<;?@C=CCC@><>>?<>BCC;;8:@CCCCBBB?BB?C?DB?99999'8,83733888;;;1339:<;.4B3=.995&555./<<///<:@7?<??2999&499@AA@@>>969BCCDBD@A@@BBBBAA@C@CAGBB?AB@@@CCC=ABB????AA=?>=9><777)33817799=)9A;@787B877=5;39;9;6969?;;:=A@@AABB?B@CCC>BBB>AAA??>@@@@@@?>=<=9987;;<>>>0773283>;A;AA>>=755
@ATNG8:03857:05576
GATGTAGAGAGACTGTAGCGCACCCAGAAGATCAGGAACTCTAGAAGAATTCAGATTTTTAACACGAGAGTAAACGTAAAAGAAGGTTTTACAAGACTCACGTTAACAATATTGCAGCAGTACGCACACAATCGAAGCGCAGTAAGGATGGCTAGTGTAACTAGCAAGAATACCACGAAAGCAAGAAAAAAGAAGTACGCTATTAACTATTAACGTACCTGTCTCTTCCGAAACGAATGAGTACGATGAGAGAGCTCTCTCTACCATCGTTCCTTCTGAGTCT
+
444:?BBCDCBBBCCCCCCED9:;8;CC@BBBA9;7;?A@AACA@=?D?A?AAD:9:::.9<CCBBBBAA??>5:9;;99*4<.4.555&555.5;??;@??@>?@CC@BCG?AABABBBDCCCAACBBB@CB;;7;@@?A@A@@D@CBB?BBBBB;;;?DBCCCC?BB?BBB>@=888)8875777788$87,373399:?;=8.2299.7199@>?=???@A?A?B>??D>CCC>ABBCCA9:9??C@@@A777=;755///4888<B@B@C@BBB>>>BB
@ATNG8:03858:05589
GATGTAGCTCTGCTCTGACTCTCGTACCTTCGTTTCGGAAGAGACAGGTACGTTAATAGTTAATAGCGTACTTCTTTTTCTTGCTTTCGTGGTATTCTTGCTAGTTACACTAGCCATCCTTACTGCGCTTCGATTGTGTGCGTACTGCTGCAATATTGTTAACGTGAGTCTTGTAAAACCTTCTTTTTACGTTTACTCTCGTGTTAAAAATCTGAATTCTTCTAGAGTTCCTGATCTTCTGGGTCTACGCTCGTCGCGCTACCATCGTTCCTTCTGAGTCT
+
CCCDDCCBBBBBAADCCCDDCC9;;DE@E?CCCC=CB@C?CCCCCBC?CCBBC@D?BBCC?C?CCCABAC<A?ADFGA/AD?CAAA=BBCC@DB?;??598?CBB?BBACBAAA>BBB<@<@C?CB@=><AB@@<????>>>>@@@AA>?>>=>>>;CC=A:>?AABAA@?;?AADD;B=A====<<+;=888.666///=99<19888)5=@@A;A:@@;@B@?>=><@7;;BB@@7;;CC;AAA?????ABBA>=>@AAA<>>>?@<@<A<A=;9----
@ATNG8:03859:05616
GATGGTAGTGTCAGTGCGCGTCGTCCAGAAGATCAGGAACTCTAGAAGAATTCAGATTTTTAACGCGAGAGTAAACGTAAAAAGAAGGTTTTACAAGACTCACGTTAACAATATTGCAGCAGTACGCACACAATCGAAGCGCAGTAAGGATGGCTAGTGTAACTAGCAAGAATACCACGAAAGCAAGAAAAAAGAAGTACGCTATTAACTATTAACGTACCTGTCTCTTCCGAAACGAATGAGTACGTGTGACGTACGTGAGCTACCATCGTTCCTTCTGAGTCT
+
@:?D@CCBBCCBBCCDHCCCCBBBBADDG@ECBBBB@BADDBBDDD?CC?C?BBA@ADDD3A?BBBBBBCCCBC<BA@??>>0@?:?;>>>7@DC@CCCCCCC@@?A@CC@CCC>BABBBBBDCCCCBCCCC@BBBB?BBBB@AAB>B?CAA?ABBBBCCC@AACCCC?BB?>>>;>>ADD>>>?:@>?@?@(@C?B:9:DFBBC7;7;>CD7;8;ACBB?BC@@@;:5:=ACC>EAB>BBCCCCBBBCCCCCCBAAACCBBBCCC?BAAAB?C?D?CAAAAC>;
@ATNG8:03860:05619
GATGGTAGCGCACACATAGATACAGTACTCATTCGTTTCGGAAGAGACAGGTACGTTAATAGTTAATAGCGTACTTCTTTTTCTTGCTTTCGTGGTATTCTTGCTAGTTACACTAGCCATCCTTACTGCGCTTCGATTGTGTGCGTACTGCTGCAATATTGTTAACGTGAGTCTTGTAAAACCTTCTTTTTACGTTTACTCTCGTGTTAATAATCTGAATTCTTCTAGAGTTCCTGATCTTCTGGAGATATCATCAGCTAGCTACCATCGTTCCTTCTGAGTCT
+
:<=D@CBBBABCCCCEDCCCBAACJBBBECDC?BBBC=AA>B?@ABBBBB>ABBBBAH@BBA@@@@DBBBBB=?@:>CCCD2AB?ACIM?BBBA8;9@=@A89:9CCC@DAABBBBB?BCC=@=ABBCCHGC@CCBB@BFEBAACCCDBBBCC@?<@@@;@A>A?BBBBBCC@@7;;@>@0@9@9::;;;*;C;;;8;@CCCCAAAB>B>BE@CCCAA=@>@@<@AABA;:5;?AABCDD?BADACFCDCBCCDCCBCCCCCBBB7;;;;<?B?BACCCCCCCB
@ATNG8:03861:05584
GATGGTAGCTCTGCTCTGACTCTCGTACTCATTCGTTTCGGAAGAGACAGGTACGTTAATAGTTAATAGCGTACTTCTTTTTCTTGCTTTCGTGGTATTCTTGCTAGTTACACTAGCCATCCTTACTGCGCTTCGATTGTGTGCGTACTGCTGCAATATTGTTAACGTGAGTCTTGTAAAACCTTCTTTTTACGTTTACTCTCGTGTTAAAAATCTGAATTCTTCTAGAGTTCCTGATCTTCTGGATACACTCATGTGCACCTACCATCGTTCCTTCTGAGTCT
+
>:??<<ABAA<BB@@@DCCBBAA@@@@:<@9;2:CCC>CD?B>BBBA==@=B@A00-/5;;9@=B@;<9@@696<8<=>==*55.4455)599<7<>=9<@469;>CD>ABDEDGCC@BBD@D@FCCBBBCC=@@;;6;BC;;;CDCBBBDGECB?B@@>@B?B@CC;;;@BBC?B@A@@9@?B>:;;;;*;BBGK?EDCAAB<;;C4;;;;*;==;949=BD@CCB@@@@;@=BCA@@@5::;2;9DBBBCBBBBBBCBB?ABB>BA@ADAIGE?AACBBBBB
@ATNG8:03862:05578
GATGGTAGCGAGCGAGTGTGTATACCAGAAGATCAGGAACTCTAGAAGAATTCAGATTTTTAACACGAGAGTAAACGTAAAAGAAGGTTTTACAAGACTCACGTTAACAATATTGCAGCAGTACGCACACAATCGAAGCGCAGTAAGGATGGCTAGTGTAACTAGCAAGAATACCACGAAAGCAAGAAATAGAAGTACGCTATTAACTATTAACGTACCTGTCTCTTCCGAAACGAATGAGTACAGAGAGTACGATATGTCTACCATCGTTCCTTCTGAGTCT
+
A<=B@BDBBCE:9;BBDDECBCCCD@EEC@DDCC@@?AAFGCCCAA?AB=A@A>C;;;;;';<BBBBDBCBBB@8@@;;;;.9B;A2;;;*;AD@BCCCCCCBB@D@BB?BBB@BCCCBBBBCBCBBCBBBACCBB@BCCCCCCC?B>A::8:BBCCDDD@CBBBBC@CC?B@?=?BBBC=A9959>?8?BBF?BBBBBBCCC@CACDCC@C@CCCCC@CBBBBCC@C?BBD>BBB@BBBBCBBBBCCDAB@A@BBBB@B@@AC>BBABC?B?B@BBB<=:::
@ATNG8:03864:05609
GATGGTAGCTATACGTATATCTATGTACTCATTCGTTTCGGAAGGGACAGGTACGTTAATAGTTAATAGCGTACTTCTTTTTCTTGCTTTCGTGGTATTCTTGCTAGTTACACTAGCCATCCTTACTGCGCTTCGATTGTGTGCGTACTGCTGCAATATTGTTAACGTGAGTCTTGTAAAACCTTCTTTTTACTTTTACTCTCGTGTTAAAAATCTGAATTCTTCTAGAGTTCCTGATCTTCTGGCTCTCGTAGACAGATACTACCATCGTTTCCTTCTGAGTCT
+
//=A6<BBB@<<=?:66>>CCCFCCC@@BCAC=CBAE=CE==;;E?CDCB@CCBDB9;7;AAB?C@CCCDDCGKG@BBABA1AD?C@@@;@@@A@CFDAEE;;;:BAB@AABEBCBC@CBB?B@BBBCBBCC?DBBB<>>????A@AABBCAA@A<;;=8=@=B=>;===8:88462525&5497<>>>>/>>><=-:7887899//(////$.8922,22885;888777596:?A;99///=5988:===988;;:777<<;<7997566(57<4::A@<:77
@ATNG8:03865:05598
GATGTAGAGAGAGCTCTCTCATCGTTCTCATTCGTTTCGGAAGAGACAGGTACGTTAATAGTTAATAGCGTACTTCTTTTTCTTGCTTTCGTGGTATTCTTGCTAGTTACACTAGCCATCCTTACTGCGCTTCGATTGTGTGCGTACTGCTGCAATATTGTTAACGTGAGTCTTGTAAAACCTTCTTTTTACGTTTACTCTCGTGTTAAAAATCTGAATTCTTCTAGAGTTCCTGATCTTCTGGGTGCGCTACAGTCTCTCTACCATCGTTCCTTCTGAGTCT
+
?@AIDDCCBBBCCEABBCDICCC@@>ACCCC@CDDD>CC?C?CBBBCCC?BCBBB?B?BACD?C?CAAAAADDA?AAAAA/AA?ACCD=BBBC?BBB@CD>?>@EBB?BABBBCBB>A>><@<AAAAAA@@9@@@>6::>@>><<@AAAA>>>@=AAA:AA<A<AAA???AAA<AA@BB5B;?;>?DDD/AA;;;18/////==<>9====+9<<<?:?:>><@???===:=8=@?=>=<==>@6///====>>???BBAA<<<7<///=7@6:6:>@@>>=@
@ATNG8:03821:05629
GATGGTAGCAGACGTGAAGAGCGCCAGAAGATCAGGAACTCTAGAAGAATTCAGATTTTTAACACGAGAGTAAACGTAAAAAGAAGGTTTTACAAGACTCACGTTAACAATATTGCAGCAGTACGCACACAATCGAAGCGCAGTAAGGATGGCTAGTGTAACTAGCAAGAATACCACGAAAGCAAGAAAAAGAAGTACGCTATTAACTATTAACGTACCTGTCTCTTCCGAAACGAATGAGTACAGAGAGTACGATATGTCTACCATCGTTCCTTCTGAGTCT
+
CCDD?CCCCCCCCCCCB@CCCCCCACCC?CCCC??>??CCBCBCC?BC@B@CBBBBCCC3B?BBBBBBCBBBC=CCBBCCC3BA;@8@@@6@AB?BBC>?@ADF8;8;==??@<?@@@@@><>>@>@=>>>9>===:>>=AA@7638=?=><?;:;@@@@;@BBABA=BC@CBB<??9:9/;::5;BBCB/??<@@@@@@?>?6:6;A@@<@=@@::;=A=>>===1838@@8?BB????AAA?;;@A@@?AAAAAAA===AAA=??>?A;A;A;A<<><=;?
@ATNG8:03822:05664
GATGGTAGACACGTGTGCTCTCTCGTACTCATTCGTTTCGGAAGAGACAGGTACGTTAATAGTTAATAGCGTACTTCTTTTTCTTGCTTTCGTGGTATTCTTGCTAGTTACACTAGCCATCCTTACTGCGCTTCGATTGTGTGCGTACTGCTGCAATATTGTTAACGTGAGTCTTGTAAAACCTTCTTTTTACGTTTACTCTCGTGTTAAAATCTGAATTCTTCTAGAGTTCCTGATCTTCTGGAGATATCATCAGCGAGCTACCATCGTTCCTTCTGAGTCT
+
94=B?BCBCCCBBCC@AACGCCCCCCBBCCAA?ABCC=DD?@?@CCBCBC@CCBCB?B@B>??@B?BCDCABCCC??????.=@;A999,7?@B?BCB?A?598@AAA>ABDCBB=>:>>>:>9>AAA@@>A:AAAD6::@@>>>AAAAAB@=>><>>@<@A<A;??@@@AA@@<?>>BA5A=A:>>ACD/A@9991977///666;-665'266672865515BBA;<=<A;@?>::=///=9@===A@@@AA@@@??@>:::6///;<7<7=6:>>?;;;=
@ATNG8:03825:05639
GATGGTAGCTCGCTGATGATATCTCCAGAAGATCAGGAACTCTAGAAGAATTCAGATTTTTAACACGAGGAGTAAACGTAAAAAGAAGGTTTTACAAGACTCACGTTAACAATATTGCAGCAGTACGCACACAATCGAAGCGCAGTAAGGATGGCTAGTGTAACTAGCAAGAATACCACGAAAGCAAGAAAAAGAAGTACGCTATTAACTATTAACGTACCTGTCTCTTCCGAAACGAATGAGTACTGTATCTATGTGTGCGCTACCATCGTTCCTTCTGCAGTCT
+
/:::=C>@@<595555<=BBBBBCC>@@@=965<<<8=:>>=<@59.482828;8<==?=.<6;;00//(/66:;177==<<;'99.4.555&5>>7>=??>>>;;7;8@=;?;>7;;<<=?<<669<<<@@@:=;??<???BBCCC>B>@??;?CBBCCBB?;99??@>AA=???494@=?5::<><BCCC1@A>>=<BB>>>B;;5;;:>;@=:;@CM?BBCBAAB?B8::A9?9:5:<<;?/0/==>>@@@8779<;;3338;632.6:6;7=6/////6559
@ATNG8:03829:05649
GATGGTAGATACTCGCTGATACACCCGAAGATCAGGAACTCTAGAAGAATTCAGATTTTTAACACGAGAGTAAACGTAAAAATAAGGTTTTACAAGACTCACGTTACAATATTGCAGCAGTACGCACACAATCGAAGCGCAGTAAGGATGGCTAGTGTAACTAGCAAGAATACCACGAAAGCAAGAAAAAAGAAGTACGCTATTAACTATTAACGTACCTGTCTCTTCCGAAACGAATGAGTACACACTCTCATATGACACTACCATCGTTCCTTCTGAGTCT
+
@<CC?CBABBBBCCCCCCDABACDC=BB?@A@A@@=@?CABBCBA>AC@C>AABBBABA3A?BBABACDAAAA;@?;;;;;.;?=@5>@?8?BCBFCBCDCBBC7;;>9?=@7<;C<ABBBDCHCBBCCC@CDCC@B@@@CCCB@C@DBB?BCECCCAA?ABACBB?BB?BBB@CCBBC;?<<99::999%:>;;:79AAA?@=A=AA@@<?;>@A@@<@CBAAAB@D@BBB=ABC????BCCCCCBBBCCCCCAABBBBCCBA>BCBBA?B?A?AAAAAAAA
@ATNG8:03830:05636
GATGGTAGTGTCATATTAGAGTGTGTACTCATTCGTTTCGGAAGAGACAGGTACGTTAATAGTTAATAGCGTACTTCTTTTTCTTGCTTTCGTGGTATTCTTGCTAGTTACACTAGCCATCCTTACTGCGCTTCGATTGTGTGCGTACTGCTGCAATATTGTTAACGTGAGTCTTGTAAAACCTTCTTTTTACGTTTACTCTCGTGTTAAAAATCTGAATTCTTCTAGAGTTCCTGATCTTCTGGACAGAGTGTGCAGATACTACCATCGTTCCTTCTGAGTCT
+
8:;?<CCCCDDDC;9;@CCCGCCCCCCBCB@A=@CCF?CC@B@BCDCCCI@CDCEC@D=?@CB@F?CBBC?C@@C7999:;*4@<BABB=@@@B=BAB?BE9;;BBBB@BBCCAABB@BAB?AACCEGCCCIALCCB>BBBBCCCCCBBBA@@@?;@;;6;C@C@CCBBAAB;;899ADC9E?@>@BFFE2AA;;;8:BBBBCBA:;49@A@,>@@BC?C?AA?ABCCB;;7;?BABBAA<@@@=@BDCEIGEEBBBECCCC;;;?BBBCGAIAC@ABBDGCCC
@ATNG8:03833:05646
GATGGTAGGCACTGCGCACACATCCCAGAAGATCAGGAACTCTAGAAGAATTCAGATTTTTAACACGAGAGTAAACGTAAAAAGAAGGTTTTACAAGACTCACGTTAACAATATTGCAGCAGTACGCACACAATCGAAGCGCAGTAAGGATGGCTAGTGTAACTAGCAAGAATACCACGAAAGCAAGAAAAAAGAAGTACGCTATTAACTATTAACGTACCTGTCTCTTCCGAAACGAATGAATACTACTCTGAGACACACTACCATCGTTCCTTCTGAGTCT
+
@;AB@BDC@GBA@ABBBBCBBDFFE>CCC?BDBCBB?B?CCCBBCD@CC@C@BBBBBBBB3B?CCCCDDDC??>6<=:;;;;*;@>?;@@@9ACEAFCBBCCCBB?C@BB?BBB?BBBBCCCCDCBBBBBCC@CBAA?ABBBBBBB>A=B@@>ADCCCBBC?CCAAAC@AB?ABB?BCAA@;998899::99%9@<@?>?CAA@@3836<>?4;7;BDCC?CB@@?AA?C?BBD>EBB>ACC?DBCCCDDC:9;CBBBCADCAC?CCBBB?C?B?BDA@>;00
@ATNG8:03840:05644
GATGGTAGTGATACAGATCAGACACAGAAGATCAGGAACTCTAGAAGAATTCAGATTTTTAACACGAGAGTAAACGTAAAAAGAAGGTTTTACAAGACTCACGTTAACAATATTGCAGCAGTACGCACACAATCGAAGCGCAGTAAGGATGGCTAGTGTAACTAGTAAGAATACCACGAAAGCAAGAAAAAAGAAGTACGCTATTAACTATTAACGTACCTGTCTCTTCCGAAACGATGAGTACGTGTGCGCGTGTCTCCTACCATCGTTCCTTCTGAGTCT
+
@@A@9=>CBBBBBCCECCCCCGCDCCCC@>BCCCB:B?<AAAAA?=??@G?BBBB====+;<<<3//9////81////777':=9>:===/;9727////88//,/7;;6::<055:::?;=@AACCCCGC@CCBB?BBDDCBAA?C?BBA>AA;;;;;;=@@@@?A>BB??@;8///66.///4333333#3;6334?==<=;8:9345>7@;>=BBA<A@@@@@A>@=A@A<<000???AA?=8787733==:;;@@;=<<78<<;>;=9=8::B<;;::
@ATNG8:03847:05627
GATGGTAGCGCACACATAGATACAGTACTCATTCGTTTCGGAAGAGACAGGTACGTTAATAGTTAATAGCGTACTTCTTTTTCTTGCTTTCGTGGTATTCTTGCTAGTTACACTAGCCATCCTTACTGCGCTTCGATTGTGTGCGTACTGCTGCAATATTGTTAACGTGAGTCTTGTAAAACCTTCTTTTTACGTTTACTCTCGTGTTAAAAATCTGAATTCTTCTAGAGTTCCTGATCTTCTGGGTGTATCAGCGAGTATCTACCATCGTTCCTTCTGAGTCT
+
<<==:=>>>>@@A@@@BDDBCCCCBB=?>@<A8ABBB=BE?C@BBBCCBA?A>@@@<C?CCDC@C@BBB;::@>=8=?@@A0<>:>:9:,:??@8:6D=<A>AABEBB?BCCBBBAA=@AC7;9;BCCAAAC@C;:;@CCABAHCCDC@@@;;;A5;:;<@D?B@CCBAA@9952499:;1;:@?CCCCC1CBABB=@@CD;;;BBA;@AA@,BBBCE@C@CC?ABCC;;;=A=@AABBA<@@AA;AA@BBDAAAAABBBBBCCD>@;::@;@=A799BBB@@?
@ATNG8:03851:05652
GATGGTAGCGAGCGATGTGTATACAGAAGATCAGGAACTCTAGAAGAATTCAGATTTTTAACACGAGAGTAAACGTAAAAAGAAGGTTTTACAAGACTCACGTTAACAATATTGCAGCAGTACGCACACAATCGAAGCGCAGTAAGGATGGCTAGTGTAACTAGCAAGAATACCACGAAAGCAAGAAAAAAGAAGTACGCTATTAACTATTAACGTACCTGTCTCTTCCGAAACGAATGAGTACAGAGAGTACGATATGTCTACCATCGTTCCTTCTGAGTCT
+
;::@587700/7//45454/0/00//<8:<:@00,06:9<?6;9==@4:39>:9:::9(94////////==>29944444$4;7;2999&555.5;@<<A<BC?CABB>@@@<@A;:9?<@>?@@@@@BB>BAAA=BACABBCC?B=A;<499@;;<59269@BAB?BB=;93-3:333(333,377777$8;4374<<;9@:1474BBA>B?>=AAB=A999:6??@5/00*/9:+//;;:;A@B987B???ADA???BBBBB??@?BA?C<?;<?885765
@ATNG8:03852:05641
GATGGTAGGCACTGCGCACACATCCCAGAAGATCAGGAACTCTAGAAGAATTCAGATTTTTAACACGAGAGTAAACGTAAAAAGAAGGTTTTACAAGACTCACGTTAACAATATTGCAGCAGTACGCACACAATCGAAGCGCAGTAAGGATGGCTAGTGTAACTAGCAAGAATACCACGAAAGCAAGAAAAAGAAGTACGCTATTAACTATTAACGTACCTGTCTCTTCCGAAACGAATGAGTACGTGTGACGTACGTGAGCTACCATCGTTCCTTCTGAGTCT
+
99:C;>>>8<555<<<==D@@;66<4<>@<BB@@66269<9988--(--(-069=>A>>>+525:98::==<<<899:<===);;7<8==>06667;;996;;:=8A=BC?ABC?@@ACDDKCBBACCBC;;7:>?>;>??:;99<8>=CBB?@FDCC@??9898<;;9<?8?A>7<444=/33;69999=)7;28<<8=999>;A<<667:>:>?BAA?;::>===9:7:==75556999:::=::??@?>999=887@AA787>BBB@?=?:<58??A8825
@ATNG8:03854:05662
GATGGTAGGAGCGAGTGTGTATACCAGAAGATCAGGAACTTAGAAGAATTCAGATTTTTAACACGAGAGTAAACGTAAAAAGAAGGTTTTACAAGACTCACTTTAACAATATTGCAGCAGTACGCACACAATCGAAGCGCAGTAAGGATGGCTAGTGTAACTAGCAAGAATACCACGAAAGCAAGAAAAAGAAGTACGCTATTAACTATTAACGTACCTGTCTTCTTCCGAAACGAATGAGTACTACTCTCAGAGACACACTAATCGTTCCTTCTGAGTCT
+
BABG@C>C?BCFDCCBCCDGCCBB?BCG@BBBC@>;?<==8<==266<?7:B@99994$45:=<:::::::=1:733333$3;1758::.::;6::8;897;71738;.73=6::==>==9:756????B<::8<588>>AA==:==BAA<AA;;885;377::<<8<C<?@B>@C;;;.;AB=BBBBB.5:99449444;<5:58<44.3-4488969>8//)/81617;;(///)/999<<;>;;;:9<::696>;;>??>:==9:6;6;7:<<///77
@ATNG8:03855:05638
GATGGTAGCGCACACATAGATACAGTACTCATTCGTTTCGGAAGAGACAGGTACGTTAATAGTTAATAGCGTACTTCTTTTTCTTGCTTTCGTGGTATTCTTGCTAGTTACACTAGCCATCCTTACTGCGCTTCGATTGTGTGCGTACTGCTGCAATATTGTTAACGTGAGTCTTGTAAAACCTTCTTTTTACGTTTACTCTCGTGTTAAAAATCTGAATTCTTCTAGAGTTCCTGATCTTCTGGAGATATCATCAGCGAGCTACCATCGTTCCTTCTGAGTCT
+
@@AA?BBBBBCCCCCCCCBBBDCBCBCDCCBB?BCCC>CC?C<ABECDCBABCDCC@C?BBDD?C?CCBCCCCBB@BCCCC5CC@BBBC=CBBB@BCC?CC>;;<DDD@CCCCCCCC@CCE?B?BCCCDECC@CCCG@B@AACCCCCBBBCCCCC@DBB>BD@C?BBBBCCC@@?ACFDC;D=@;;;:::*:C@@A=BBABCCBBBB=AAA@0@@@ACAC@CC@CBCFDA@?A@BBBCBB@BAFACCBBCCCCCBCCCCCCCCCC@BABBFAE@D?A@@@A??A
@ATNG8:03857:05628
GATGGTAGCAGACGTGACAGAGCGCCAGAAGATCAGGAACTCTAGAAGAATTCAGATTTTTAACACGAGAGTAAACGTAAAAAGAAGGTTTTACAAGACTCACGTTAACAATATTGCAGCAGTACGCACACAATCGAAGCGCAGTAAGGATGGCTAGTGTAACTAGCAAGAATACCACGAAAAGCAAGAAAAAAGAAGTACGCTATTAACTATTAACGTACCTGTCTCTTCCGAAACGAATGAGTACGTGTGCGACGTGTCTCCTACATCGTTCCTTCTGAGTCT
+
:9:D@CBBBCBBBBBBBBBBACBCCACDD?@@ACBB?B@AABBBBB@BB@B?BC@??=<<,=:?AABCBBBBBC>AABBABB0AA=<8@BA49:B=@CAA?@@;;5:29>:@AA=@A@@@@@CAA;;:BBBB@CCBE@BBCBBBCC@C@C;;;;CCCCCDC@AAABAA=A@>ABB?B@9999*9<;8000000%0;600//>=<>@;=9>CDD<?<?>BBB>BBBAAAB?B?BBC>CCD@BBBAAAAAAA>??BBB???AA==8=?;;BBBC>A>B@CCBBB@??
@ATNG8:03857:05634
GTTGGTAGTACATGATAGACGACACCAGAAGATCAGGAACTCTAGAAGAATTCAGATTTTTAACACGAGAGTAAACGTAAAAAGAAGGTTTTACAAGACTCACGTTAACAATATTGCAGCAGTACGCACACAATCGAAGCGCAGTAAGGATGGCTAGTGTAACTAGCAAGAATACCACGAAAGCAAGAAAAAGAAGTACGCTATTAACTATTAACGTACCTGTCTCTTCCGAAACGAATGAGTACCTCTCAGACGCTCGTCCTACCATCGTTCCTTCTGAGTCT
+
BB?C?BCCCCCCCBBBBBBB:;:BB@CCCACCCFCC@B@CCDBBBC?BA>@=@?C;;;;;*;>BCCCCCBCDDF>BB:::::*:?9@;A@@9ACEACBCCBBDDC?A?BD?BBB@BBBBAACCCCDCB@BCDACCCC@CBBBDCAA?A@CBB@BDCDCCBB@DCCCCC@??<ACD?BABBD>??>999998(:A?B???CBBCD>A>BBCC?B?CBBABAHCCCBBC<@=@AA;A;;8;BCCBBB?BBCBB@@@CCCCCCC=AAA?BBBAB?B@E@BBBBB;:9
@ATNG8:03865:05638
GATGGTAGTAGTACACTAGTCATACCAGAAGATCAGGAACTCTAGAAGAATTCAGATTTTTAACACGAGAGTAAACGTAAAAAGAAGGTTTTACAAGACTCACGTTAACAATATTGCAGCAGTACGCACACAATCGAAGCGCAGTAAGGATGGCTAGTGTAACTAGCAAGAATACCACGAAAAGCAAGAAAAAAGAAGTATGCTATTAACTATTAACGTACCTGTCTCTTCCGAAACGAATGAGTACTGTATCTATGTGTGCGCTACCATCGTTCCTTCTGAGTCT
+
44;=8;A@CCCCC?BCA<A??>>>?:>?;7:<===<15.5>=9<==;00,/7<<>>><>>,<6@@:@?ACBAAB<856@CCD169:?.955&55525559<<=>>:>?CB=@AD:<;ABBCBBBBBBBBDDD@@AAC:;;AAABAA=B?@@B?B@@?@?:958==???;-.)---(---///&3771333333#79399333:69639997992:.67AAB=>?0/0:>6<048>698883337;89::::@@997>>??9;/....).366=483<::7779779
@ATNG8:03867:05656
GATGGTAGTGCGTGAGAGAGAGACCCAGAAGATCAGGAACTCTAGAAGAATTCAGATTTTTAACACGAGAGTAAACTGTTAAAAAAGATGGTTTTACAAGACTTCACGTTTAACAATATTGCAGCAGTACGCACACAATCGAAGCGCAGTAAGGATGGCTAGTGTAACTAGCAAGAATACCACGAAAGCAAGAAAAAGAAGTACGCTATTAACTATTAACGTACCTGTCTCTTCCGAAACGAATGAGTACGTGTGACGTACGTGAGCTACCATCGTTCCTTCTGAGTCT
+
<<>B?B>@>=94555::<<BBCBBB<BCC@B;;;BC?C?<<<;;:<?;@8;8<;333888'717889;>?<;:940//-(-5555$5---3899-888*----(-95///(/(/63333.387;<;;;=B@@BCABBICDBCACDCBBBBB=A<A@A=BBAAC;;;@CCCCCD@CC>AAC?AA999+9998<888=)994998998///6?<===@:;8=6;9>9?A>9:9@=@=BBD=BBB8;;@@ACCBBDBACCCCBBBDBBBBCCC<???:93:=@=ABBBCBBB
@ATNG8:03869:05645
GATGGTAGTGTCATATGAGAGTGTGTACTCATTCGTTTCGGAAGAGACAGGTACGTTAATAGTTAATAGCGTACTTCTTTTTTCTTGCTTTCGTGGTATTCTTGCTAGTTACACTAGCCATCCTTACTGCGCTTCGATTGTGTGCGTACTCTGCAATATTGTTAACGTGAGTCTTGTAAAACCTTCTTTTTACGTTTACTCTCGTGTTAAAAATCTGAATTCTTCTAGAGTCCTGATCTTCTGGTCTCGTAGACAGATACTACCATCGTTCCTTCTGAGTCT
+
55==8<<<<;;;?@@BBBFBBBCCDA===///:;<<<5<>:>?999=B@@:9;955.5.5==B;D<CBBBBB<::6544444#49.44;=4<6669===055165<<<<9=?===;;95;;7274:///999969556165=?===>==66555>8=5626<7<954454444:055<<<&4.439::<<*:::::)45::;;>==>.5555$55;<<8<:@E969DBA99549=9959;:9925;566>>>==>??=<;9<<)///77277:2/5554899
@ATNG8:03869:05667
GATGGTAGCGCACACATAGATACAGTACTCATTCGTTTCGGAAGAGACAGGTACGTTAATAGTTAATAGCGTACTTCTTTTTCTTGCTTTCGTGGTATTCTTGCTAGTTACACTAGCCATCCTTACTGCGCTTCGTTTGTGTGCGTACTGCTGCAATATTGTTAACGTGAGTCTTGTAAAACCTTCTTTTTACGTTTACTCTCGTGTTAAAAATCTGAATTCTTCTAGAGTTCCTGATCTTCTGGACAGAGTGTGCGGATACTACCATCGTTCCTTCTGAGTCT
+
@BBBADDCBBBCBB@AAICDCCBBBB@B@A@A>@EDE?CB@B@BBBCDCC?@BD9;6:;@A@A?C@CDCGC;;;A=AAA@@09;24:>?8@BCD@BBD@BB?AACCDF@CCCCCCCC@BCCBD?BBCCBBBC@BBCD?CBCBCCCCCBBBBBBBC?CCC?CC?C?BBBBBCCCC@C@@@@9A?B?BBBBB0ABAAA=BBBBEBBBBA?AFCJ5GCCCB?C?CB?BBBBBBB@C?BBBCCC=A@@=@BBCCCCCBCCCADDDCBBB?BBBCC@C@C@CCCDBA;;
@ATNG8:03821:05680
GATGGTAGCGCATATCAGCGCAGCCCAGAAGATCAGGAACTCTAGAAGAATTCAGATTTTTATCACGAGAGTAAACGTAAAAAGAAGGTTTTACAAGACTCACGTTAACAATATTGCAGCAGTACGCACACAATCGAAGCGCAGTAAGGATGGCTAGTGTAACTAGCAAGAATACCACGAAAGCAAGAAAAAAGAAGTACGCTATTAACTATTAACGTACCTGTCTCTTCCGAAACGAATGAGTACCTCTCAGACGCTCGTCCTACCATCGTTCCTTCTGAGTCT
+
CC?><@;5;?@@@BBCBCCCBB::97;BC?CCBAAD@C@BCCCC@@>@@?A>ABBBBBBB5BCBDCBBCCCBBB>BB@@AAA2AB?C@CCC7CCG@CCBCCDC998;@CC@CCC>@@CBBBBBCBBCCDEBA=@@997;AAAAAAA=B?B;;:;CBBCCBB?BCCCCC?8879BB=ABBAA9@::3::9999%9>?@949==BBC?@?=BEB8;8;?CCC?AA@@@BB?B@BBB=BCB>ABBBBAB?BAAB@A@AAAACCCD?:9:7:BBDC@C@C@CDCCC@;9
@ATNG8:03822:05699
GATGGTAGGCGAGAGTGAGACGCAGTACTCATTCGTTTCGGAAGAGACAGGTACGTTAATAGTTAATAGCGTACTTCTTTTTTTCTTGCTTTCGTGGTATTCTTGCTAGTTACACTAGCCATCCTTACTGCGCTTCGATTGTGTGCGTACTGCTGCAATATTGTTAACGTGAGTCTTGTAAAACCTTCTTTTTACGTTTACTCTCGTGTTTAAAAATCTGAATTCTCTCGAGTTCCTGATCTTCTGGTGTCTGATCTGTATCACTACCATCGTTCCTTCTGAGTCT
+
;55C:CAA?ACCCBCDCCCCCCCCCCCCCD9989@@A=BC@C@BBBDDBB?BED@@>@>ACAA>A@CDBAAA@@?<8777777":717889(7AAC@CCB?A>8>;?A??<?DCBB@AA>A@@7;7;AA@@===;AAAA;>>>><<<>>>A?>888:;<=<;AA=C<??AA@@@>>8=<<<</<9<888777(8=666.777///=:9=>8>DDD/=???A=D====@@@<::7:<AAAAAA9==A<AA>>>@@A??;;;>>?>A<=9<>>@@<@;@<AAAA>>>@
@ATNG8:03823:05684
GATGGTAGAGAGACTGTAGCGCACCCAGAAGATCAGGAACTCTAGAAGAATTCAGATTTTTAACACGAGAGTAAACGTAAAAAGAAGGTTTTACAAGACTCACGTTAACAATATTGCAGCAGTACGCACACAATCGAAGCGCAGTAAGGATGGCTAGTGTAACTAGCAAGAATACCACGAAAAGCAAGAAAAAAGAAGTACGCTATTAACTATTAACGTACCTGTCTCTTCCGAAACGAATGAGTACAGAGATACGATATGTCTACATCGTTCCTTCTGAGTCT
+
555=:;?BFCBBBCBBBDCHCCCCC?BAA@BABDAA>A>A@@@@@C?BB@C@CB@@?CCC3C?BBBAA@A???@;@=@@CCC5CA=A5;;;.9BB>B;:;BD@@A8;7;B@BBC?A@BB@@BFCCCCCBBBB@F@@A@BCBDCBBB=B=@;;7<AAABBBD@BCBBBB?AA?AAA?B@;;;:0000:000000%0>;AABBDCAAA8;59<;;5:8==BBB?CB@;;8C=A=???9>??=@@@@@ABBBBC>??BBA@???;9>=>>===>,-+-07--/5559
@ATNG8:03833:05682
GATGGTAGCTCTGCTCTGACTCTCGTACTCTATTCTGGTTTCGGAAAGAGACAGGTACGTTAATTAAGTTAATAGCTGTACTTCTTTTTTCTTGCTTTCGTGGTATTTCTTGCTAGTTACACTAGCCATCCTTACTGCGCTTCGATTGTGTGCGTACTGCTGCAATATTGTTAACGTGAGTCTTGTAAAACCTTCTTTTTACGTTTACTCTCGTGTTAAAAATCTGAATTCTTCTAGAGTTCCTGATCTTCTGGGTGCGCTACAGTCTCTCTACCATCGTTCCTTCTGCAGTCT
+
::<A@AACBB=BCBABBBBAA?><<997:///-(--/)//(/7)//(/8889<95977,,(,(,(,(,83;6>B8:6///660//////#/738:==6=;::673--(-6(----6:4:88///99388:/50;996>>>=:<<;;7AB>@@@996996>>>AA695945<;@9B999<9999255555&549.55999(9:::<1<<:566996<8@=@@0@@>:949?@A?@@@BAAA>A>BAABAA>A@BA;@BB<;;CBBBBCBAA@>@?;:;9>=9;7@5;6655>=66
@ATNG8:03836:05708
GATGGTAGTATATCGCGTCGCTATCCAGAAGATCAGGAACTCTAGAAGAATTCAGATTTTTAACACGAGAGTAAACGTAAAAAGAAGGTTTTACAAGACTCACGTTAACAATATTGCAGCAGTACGCACACAATCGAAGCGCAGTAAGGATGGCTAGTGTAACTAGCAAGAATACCACGAAAAGCAAGAAAAAGAAGTACGCTATTAACTATTAACGTACCTGTCTCTTCCGAAACGAATGAGTACGAGAGAGCACACGTGTCTACCATCGTTCCTTCTGAGTCT
+
:59H:DDCCBBCCCCCDCBBCCCBC?BBE?CCCCA@?BBCEECCBB?BD@D@CCBBCCCB5BACCCCDBA@BDD>AAACCCC3EC?C5;;;.;BE@CBBDAAABA<A?BB@BCC?BBCCCCCCCCCCCCCCC?CDAA?AB@A@A:95;>BAB@BCCCFCBB@BBBA@A=@@<??>9>>:999+99:3:==>?1=A?B@@@BBCCB:=:>AAA:=:>@CCC@CCBCBCB@B?BCC=DAC?BBBBBCBBBCCCB@??BCBBBBBB>???B>>>C>A=A?AAA>>>>>
@ATNG8:03837:05680
GATGGTAGGTGCACATGAGTGTATCCAGAAGATCAGGAACTCTAGAAGAATTCAGATTTTTAACACGAGAGTAAACGTAAAAAGAAGGTTTTACAAGACTCACGTTAACAATATTGCAGCAGTACGCACACAATCGAAGCGCAGTAAGGATGGCTAGTGTAACTAGCAAGAATACCACGAAAAGCAAGAAAAAGAAGTACGCTATTACTATTAACGTACCTGTCTCTTCCGAAACGAATGAGTACGATGAGATCTCTTGTGCTACATCGTTCCTTCTGAGTCT
+
A>AB<AAA<AA@@@BBBDCCCECBD@BBC?BBAA:97;>AA@@@BA=AB>B?CDBBBDFD3C?BBCDECCCA@?6A;;;ABB2BC@C<@AA7@AA?B@@ACCA@@<@?CC>BBB>AAAACCCCCCDDDBBAA>@AAA?CBBBCCAA<B=A;;7;CCCCCDC@CCBCBC?BB?BBB3:99999+99939>@@A2?B?B@AABCCBB?BBAAD;@<@AAABABBAAACC?B?DBB=DBC@BBBCCBBAABCCCCBBBBC@CBBBBCCCC@@A@C@B?BBBBBA@A
@ATNG8:03841:05701
GATGGTAGTCTCAGATAGTCTATAGTACTCATTCGTTTCGGAAGAGACAGGTACGTTAATAGTTAATAGCGTACTTCTTTTTCTTGCTTTCGTGGTATTCTTGCTAGTTACACTAGCCATCCTTACTGCGCTTCGATTGTGTGCGTACTGCTGCAATATTGTTAACGTGAGTCTTGTAAAACCTTCTTTTTACGTTTACTCTCGTGTTAAAAATCTGAATTCTTCTAGAGTTCCTGATCTTCTGGTATGACTAGTGTACTACTACCATCGTTCCTTCTGAGTCT
+
B??@;;;:;CC@@@B;9:B@@AAAABGCCCCC?A@@@;@B=B>BFECCCC@BCCCC?C?BBBB@B@CGDCCBBCB=;;;;;*;A;AADE>BBAA?ABD@CDDCBBDCC@BBCJEDCC@BBD@C@CCBBCBBB@EDCC?CBBBCCCCDDAA@CCCC@CBB@BD?B>@@BBCCCGE@B;;;;.;>A>;;;;;*;BAAB=BBCCCEGGDE=A@@@0@@@AC?A?BCBCDCCCAA?A@DCCCCC@BBC?BBCBCBCCCCCCDDDCBBBC@CCCBB>A@D?CCDCBB??
@ATNG8:03843:05681
GATGGTAGTGTCAGTGCGCGTCGTCCAGAAGATCAGGAACTCTAGAAGAATTCAGATTTTAACACGAGAGTAAACGTAAAAAGAAGGTTTTACAAGACTCACGTTAACAATATTGCAGCAGTACGCACACATTCGAAGCGCAGTAAGGATGGCTAGTGTAACTAGCAAGAATACCACGAAAGCAAGAAAAAATAAGTACGCTATTAACTATTAACGTAACCTGTCTCTTCCGAAAACGAATGAGTACATAGATATACGTATAGCTACCATCGTTCCTTCTGAGTCT
+
:<=A9==B=666@;;;;=<=;;;<<155575555::5<8<<?>==B@A@>@@B@>9888-3-3338:8776;;1///::::+994;7<<<0::<6:///977;<0506>8<<><>==<559;;996AABB@@<@;;6:@@><<00+0:>;>;@A@@@C??<0--8--)/616::5<:88817794333333#79383738::35/60/..325466//)/5:/-/9//)/4////&/68)33333;73333333//69/..3333;=37555=7=7=8:99:----
@ATNG8:03847:05701
GATGGTAGCTCACGTACGTCACACGTACTCATTCGTTTCGGAAGAGACAGGTACTTTAATAGTTAATAGCGTACTTCTTTTTCTTGCTTTCGTGGTATTCTTGCTAGTTACACTAGCCATCCTTACTGCGCTTCGATTGTGTGCGTACTGCTGCAATATTGTTAACGTGAAGTCTTGTAAAACCTTCTTTTTACGTTTACTCTCGTGTTAAAAATCTGAATTCTTCTAGAGTTCCTGATCTTCTGGCTCTCGTAGACAGATACTACCATCGTTTCCTTCTGAGTCT
+
9::@;>=<;5<>9955555<;556<<<<556<7<BBB9@@:;7;BBBCCC=@>9:;.;;AAAB>B?BCBBBA@@D@BBBBA2@B>BBDJ?CBDC@BBA>AA6;;DABA?CBHFGDCC@EBB@B?BBBBBBAA?ABBB=AABAAAA@AABBBAA@@<@9947?8>8;;;0/*.:::<;::::.938,22555'58555)22:733//.707887(52225/5377177252255=3;832--)--52555;===A>???AA;=;;//)/66/--(/5:////8567;
@ATNG8:03849:05705
GATGGTAGGAGACACGTCGCACACGTACTCATTCGTTTCGGAAGAGACAGGTACGTTAATAGTTAATAGCGTACTTCTTTTTTCTTGCTTTTCGTGGTATTCTTGCTAGTTACACTAGCCATCCTTACTGCGCTTCGATTGAGTGCGTACTGCTGCAATATTGTTAACGTGAGTCTTGTAAAACCTTCTTTTTACGTTTACTCTCGTGTTAAAAAATCTGAATTCTTCTAGAGTTCCTGATCTTCTGGTGAGATATGCATGATGCTACCATCGTTCCTTCTGAGTCT
+
78;A=@?B@BCBBCBBBBDCBBB@@@BCBCCHACBBE?BB@B@;;;CCBB?BBB@@?AAEDCC?C?ABBBB???B?@?@?@?(@?=>AABB9BDCC?CCC?==:=@@BBB>AAAAABBB?BAA=A=@@@===>>=B@@>;A?A>??AA?@@@@>>>>=<=<=?>9>=@@>>>AAAC9@@@@@6@<@9?=@@A.@A88829=<=>><:::/67688%8<<=D=B=;;7<BEA@??<A<ABAA@@:>>@<==<>>>?;;;>AAA@???>>:>;=<A;?;?<?@@A@@?>
@ATNG8:03849:05713
GATGGTAGCACACGAGATCTCATCGTACTCATTCGTTTCGGAAGAGACAGGTACGTTAATAGTTAATAGCGTACTTCTTTTTCTTGCTTTCGTGGTATTCTTGCTAGTTACACTAGCCATCCTTACTGCGCTTCGATTGTGTGCGTACTGCTGCAATATTGTTAACGTGAGTCTTGTAAAACCTTCTTTTTACGTTTACTCTCGTGTTAAAAATCTGAATTCTTCTAGAGTTCCTGATCTTCTGGTGTCGTCTATCATGTACTACCATCGTTCCTTCTGAGTCT
+
;56B?BECDBBBGCCBBBCCCCCCCCCBBB::9;BCC>CC@C@BBBCCCCACDB@@?A?BDBB?D@CCBAACCCF?BBBBA2@A;@99927BAA6::A=AA?ABBBBB?BBBBBBBC?BBB?B?===?:888=@AAB7<;@B>>=@CBBBB888>>788=??=?<ABBAAA?@@<?>>>>2>=B:==AAA/CC><<7=:::??@@?A=AAAB/C===A<?=?B<A??????=B=A@@@;;7;DD;>=>>A?>>>A@AAAABB?>>7;;???8>9=9==??<<<<
@ATNG8:03853:05690
GATGGTAGCACACGAGATCTCATCGTACTCATTCGTTTCGGAAGAGACGGGTACGTTAATAGTTAATAGCGTACTTCTTTTTCTTGCTTTCGTGGTATTCTTGCTAGTTACACTAGCCATCCTTACTGCGCTTCGATTGTGTGCGTACTGCTGCAATATTGTTAACGTGAGTCTTGTAAAACCTTCTTTTTACGTTTACTCTCGTGTTAAAAATCTGAATTCTTCTAGAGTTCCTGATCTTCTGGGTGCGCTACAGTCTCTCTACCATCGTTCCTTCTGAGTCT
+
;56>;>HCCCBBBDCCABBEEJ9:;@@@BCBB?ACCC?CCACACCCDCCC=BBBCC@C?CCBC?C?CCCBBBC?C?AABAA09B7BBBC>CCCB@DDG@A@=::<CCFACCCBBBCC?BBB?B@CBBABABB@BBBB<??BBBBBBAACDCB>>>?@AA?BB?B?AAAA@@@@@<?;:;;1;;@<AAAAA/@=88;1::9///:::=:>???/>==<D<B<@@;@@@@===1818>==?@:>>AA:?@?A?;<;>@@>>>>B=::6:///<38397<<@B?@?>
@ATNG8:03854:05702
GATGGTAGTGTCATATGAGAGTGTGTACTCATTCGTTTCGGAAGAGACAGGTACGTTAATAGTTAATAGCGTACTTCTTTTTCTTGCTTTCGTGGTATTCTTGCTAGTTACACTAGCCATCCTTACTGCGCTTCGATTGTGTGCGTACTTCTGCAATATTGTTAACGTGAGTCTTGTAAAACCTTCTTTTTACGTTTACTCTCGTGTTAAAAATCTGAATTCTTCTAGAGTTCCTGATCTTCTGGAGATATCATCAGCGAGCTACCATCGTTCCTTCTGAGTCT
+
:44<8:>;BABBDCCCABBDCBBBECCBB@;9.9944/5<9>?BBBCFDDABCCCGAC@CBAA?CAEFICCBCBB?BBBBB5CC@DEDD>CCBD@DCB@BC?;;;BBA=AB;;;??>;@@@=A=AABD@@AB?BCCC@BBCAAABBB;;7;@<<<+000*0@:<4=695==@=@:@9999&9:@=?@@A@,@A<;;0;??ABBCCCCACCDC3C<;;B?C@CHACCCCC;;:;@CB000@<000<@>@BBCBABCF;;;@@AAAA5:;:;D6;8:@A@@@A;;;
@ATNG8:03855:05716
GATGGTAGACATATCGTACTCTCTGTACTCATTCGTTTCGGAAGAGACAGGTACGTTAATAGTTAATAGCGTACTTCTTTTTCTTGCTTTCGTGGTATTCTTGCTAGTTACACTAGCCATCCTTACTGCGCTTCGATTGTGTGCGTACTGCTGCAATATTGTTAACGTGAGTCTTGTAAAACCTTCTTTTTACGTTTACTCTCGTGTTAAAAATCTGAATTCTTCTAGAGTTCCTGATCTTCTGGCGCTCTGTCACGTCTGCTACCATCGTTCCTTCTGAGTCT
+
;9;F;C?BBBCCDCBBCCBCEBBBBBCCCC@???BAC=CD?A?@DCCDCC?BBB??=@?BBCC>B?BBBBCBBBC>AACCC3BB?BBBB<>@@A?BBB?@@;>>?A??=?AAAAA==;AAC8;5<>>>?>>@:@@>>:<;;;;;@@@AAAA>>>A=AAA;@@;@<A@>>?AAAA<A@@@@6@:=96////'/:333)--3---;98<3;9:7.5AA<=5;5//,/67====<@:==AA@A8;;@=BB@@@?>>>AA@@>>>?@AA=A<<=D<A9<9<AAAAA?A
@ATNG8:03862:05701
GATGGTAGGAGACACGTCGCACACGTACTCATTCGTTTCGGAAGAGACAGGTACGTTAATAGTTAATAGCGTACTTCTTTTTCTTGCTTTCGTGGTATTCTTGCTAGTTACACTAGCCATCCTTACTGCGCTTCGATTGTGTGCGTACTGCTGCAATATTGTTAACGTGAGTCTTGTAAAACCTTCTTTTTACGTTTACTCTCGTGTTAAAAATCTGAATTCTTCTAGAGTTCCTGATCTTCTGGGCTGCGCTGATATGCGCTACCATCGTTCCTTCTGAGTCT
+
;59B:>CC@CCCCCBBBBCCCCBBBBBBBBAA?ABBE>CC@C@BBBCCCD@BCC998:@CCCC?B?BBBBBBBBB?BBBBB1BB;A>>>7?AAA<?@C?BC@>>@CBB599BBBBBB@C??;><<AA>====>EAAA7::??@@@@>>>AA???@<>>>=BB:>:???AA???A<@@@DD;D<A:>>CCD/?????7==????>=>=6<===.=???B=A;?@=AA@@>>><@;@AAA;;7798>4=///=;;;AAAAA@@@A>>:>@@BB;><><?>>>>>>@
@ATNG8:03868:05713
GATGGTAGTGTGTCTCTGAGAGTAGTACTCATTCGTTTCGGAAGAGACAGGTACGTTAATAGTTAATAGCGTACTTCTTTTTCTTGCTTTCGTGGTATTCTTGCTAGTTACACTAGCCATCCTTACTGTGCTTCGATTGTGTGCGTACTGCTGCAATATTGTTAACGTGAGTCTTGTAAATCCTTCTTTTTACGTTTACTCTCGTGTTAAAAATCTGAATTCTTCTAGAGTTCCTGATCTTCTGGTAGAGCGTGCATATATCTACCATCGTTCCTTCTGAGTCT
+
8:>B?BCDBBBBBCCCCDFCCCDDCCCBBBBCACBBB<@AAD@CBBCCBB@BCCCC@C@GCCC?B@BCCCCBBEEABBBBB2BB?BBBD>CB@@<@AB>AC7<;ACDEAGECCCCCC@CCC@B@CCABACCC@BBBCACCCCBBCCCCCCCBBBB@DCC@BB?B@CCCCBBAAA=AAAB<BC=B=AAAAA,ACAAA>ACDECDCGEC@BBBB2B@@BIAC@CC@BBCBB;;7;>AAACBA?@@A=ACFCCCCBBBBCCGCBAACF@B@@@B@B@B@CCCBBB@@
@ATNG8:03820:05722
GATGGTAGAGTACAGTGTAGTAGACCAGAAGATCAGGAACTCTAGAAGAATTCAGATTTTTAACACGAGAGTAAACGTAAAAAGATGGTTTTACAAGACTCACGTTAACAATATTGCAGCAGTACGCACACAATCGAAGCGCAGTAAGGATGGCTAGTGTAACTAGCAAGAATACCACGAAAGCAAGAAAAAGAAGTACGCTATTAACTATTAACGTACCTGTCTCTTTCCGAAACGAATGAGTACTATAGACTATCTGAGACTACCATCGTTCCTTCTGAGTCT
+
BBCB?BDBBBCDICCCCCCEEDCCC?BCD@CBBB9::;?BBFAAAC@CD?C?CCA?????.==BBCBDBBBBBA:@A@A@@@1@CBB5:;:-;BB@CBCCECCEC>B>AD?CCC?CCBCBCCBCCCGCCCDE@CBBB>ABBCBBA@<@<@@@=ACCCCDDC?ADCCBC@BB>ABE>@@BCC=BAA?BDDCC2CC?BA@ABBBBB?B?@>??3858ABBB@@@@@AAAA9A>@AA=ACE@CCCCCBCCBBBBCBBBC@@@CCBBCDD?C@@AC@B@B?BBCBC???
@ATNG8:03821:05734
GATGGGTAGACACGTGTGCTCTCTCGTACTCATTCGTTTCGGAAGAGACAGGTACGTTAATAGTTAATAGCGTACTTCTTTTTTCTTGCTTTCGTGGTTTTTCTTGCTAGTTACACTAGCCATCCTTACTGCGCTTCGATTGTGTGCGTACTGCTGCAATAATGTTAACGTGAGTCTTGTAAAACCTTCTTTTTACGTTTACTCTCGTGTTAAAAAATCTGAATTCTTCTAGAGTTCCTGATCTTCTGGCGCTCTGTCACGTCTGCTACCATCGTTCCTTCTGAGTCT
+
::9B>8@CCCCDDCBBAAA?GEHCBCCCCCB<;8;DDC=CB<@<@@@@BBC@BCBCB@B>AA??4=6444;998993333333#393988818;==18878$39,3398886:A@BBBBB@CBC?B?BBCBA@@@=@@@?7;;AA@?>>>>><<>>?>9>?;A==7=;>?>@>>>DC377767+7286;;;;;*;;555-555562225859====&9558=8?8<<7====<;95943.//;:163=7:::=;CB???DA??9::BCC?A>??B<C?C?>>=???@A
@ATNG8:03825:05748
GATGGTAGCACGAGTCACTCATATCCAGAAGATCAGGAACTCTAGAAGAATTCAGATTTTTAACACGAGAGTAAACGTAAAAAGAAGGTTTTACAAGACTCACGTTAACAATATTGCAGCAGTACGCACACAATCGAAGCGCAGTAAGGTGGCTAGTGTAACTAGCAAGAATACCACGAAAGCAAGAAAAAGAAGTACGCTATTAACTATTAACGTACCTGTCTCTTTCCGAAACGAATGAGTACTATGTAGAGCTCTATACTAATCGTTCCTTCTGAGTCT
+
;99E;>CCCBBBCDDBBBCCDBBBD@CBB?BCCCBB?CACCDDCCB?BB@D@DCCBBBBC3C@CCCBCCCCBBB=BA@@@@@1@D>C>AAA9BBB?BCCCCCCBB>BAEE@BBB@CCCABACCCECCCBBBC@DDBB?BBBA@@@=:=:00+0@AACAGC@CAACCC@CE?ABB@CBBBB=@??<?DBBB3BB?BBAACBBBG?@?@BBC>A?ABCBB@BAAAA:::59<@AA=B@@>@BBBCBBBCCCCBCCCCCCCCBBCCC@DDBB?B?C?AACCBB?>
@ATNG8:03827:05727
GATGGTAGTACATGATAGACGACACCAGAAGATCAGGAACTCTAGAAGAATTCAGATTTTTAACACGAGAGTAAACGTAAAAAGAAGGTTTTACAAGACTCACGTTAACAATATTGCAGCATTACGCACACAATCGAAGCGCAGTAAGGATGGCTAGTGTAACTAGCAAGAATACCACGAAAGCAAGAAAAAAGAAGTACGCTATTAACTATTAACGTACCTGTCTCTTCCGAAACGAATGAGTACGTTTCGACGTGTCTCCTACCATCGTTCCTTCTGAGTCT
+
999@<==A@BBBB@ADB;;;:99=>?@@A?AEHGCE?A?ACBBBBB>AA<@<?CACBEEE5C@BCEGEECCBBB=BBABBBB5BC?B4;;;-;AA=<;:@BBBBA?CADD@BBC?BBAA@DD@BBBBB?@@B?BBBC?CCHCCDCD@CGCCD?BBDCBBBC?CEBBCC?AA?ABA@BC@??9:;:@BBBBBB)A;>;BBBBCCBC@C?BBBC>A>ABCBB@AAABBBB@B?BBB=BBB@:;:B???AAA<AACAAB?>?BB;?>A:???;=5:*0)///8898:
@ATNG8:03833:05748
GATGGTAGTACATGATAGACGACACCAGAAGATCAGGAACTCTAGAAGAATTCAGATTTTTAACACGAGAGTAAACGTAAAAAGAAGGTTTTTACAAGACTCACGTTAACAATATTGCAGCAGTACGCACACAATCGAAGCGCAGTAAGGATGGCTAGTGTAACTAGCAAGAATACCACGAAAAGCAAGAAAAAAGAAGTACGCTATTAACTATTAACGTACCTGTCTCTTCCGAAACGAATGAGTACGTGTGCGACGTGTCTCCTACCATCGTTTCCTTCTGAGTCT
+
;55?7;CBABCAB@@>>9;9;55=>9;;@7;;A><B8;6:B@@BBB?BC@B?AA994999(9056>B=>C9;6=4<566??@+<<7<.5555$5:><?>666<@5646:CB?B@@;>@;9:?:>@BA@ABAAA@CCBB?BBCCCCBB?B?BBB>BBBBBBBB@BBBCCD?BB@BBB=????>?3?=<8/00000$0:6/0/7;;?B=?=@:A@C@C?A8<;@;ABA;;9C@C>ABF?CCC@BBAA@@AAABB??>BB??>A@@A>::9=>?>9;;/;>C>BBAAAB@A
@ATNG8:03835:05720
GATGGTAGAGAGAGCTCTCTCATCGTACTCATTCGTTTCGGAAGAGACAGGTACGTTAATAGTTAATAGCGTACTTCTTTTTCTTGCTTTCGTGGTATTCTTGCTAGTTACACTAGCCATCCTTACTGCGCTTCGATTGTGTGCGTACTGCTGCAATATTGTTAACGTGAGTCTTGTAAAACCTTCTTTTTACGTTTACTCTCGTGTTAAAATCTGAATTCTTCTAGAGTTCCTGATCTTCTGGGCAGACTCTCACACGCCTACCATCGTTCCTTTCTGAGTCT
+
///97::;?=:9596;;<;?C=C966<<<AAA;ABBB=BC@D>AADCBCC@CB;;;;>:><A@@D9BA<<<<;::688888)8<49=::3344:4:<?4??149=>9=7<<@BBBBB@>=>=B=@@@@===B586AA5;;;:;::?@>??@;;;A=AAC=AA<A<===>>=>>A655=99+8486;9;;;)..333'..3...5666+222&29666374886:876...05279<;772598:.7/--46--/777;;844--)----3,5(//+5;;=9766
@ATNG8:03835:05736
GATGGTAGCTCTGCTCTGACTCTCGTACTCATTCGTTTCGGAAGAGACAGGTACGTTAATAGTTAATGCGTACTTCTTTTTCTTGCTTTCGTGGTATTCTTGCTAGTTACACTAGCCATCCTTACTGCGCTTCGATTGTGTGCGTACTGCTGCAATATTGTTAACGTGAGTCTTGTAAAACCTTCTTTTTACGTTTACTCTCGTGTTAAAAATCTGAATTCTTCTAGAGTTCCTGATCTTCTGGATACACTCATGTGCACCTACCATCGTTCCTTCTGAGTCT
+
?@BB>@?<<:@:96;>>CDCABBCBBBBCDED>A@CD=AA@@ACCCCCCCACBABA<@<ABCB@F@:=<AAB?B299A@@0;B9CCBB6?00/)//60--(///:/5.6<;;;<<<7:9969+//;975658<<<<8;;;9555<<<:=<555;7;DD=BB;?5>9:9<<@@@=@@CCC7C?C@CCHDD5CBBBB7::BA@A;;;D@DEDE5BB;::=@=AB:;;AA@@@=A=AA?AAA4:::49@A>@;:0<000<=??<8:9<??>>?=@<@=??CC?@00
@ATNG8:03845:05745
GATGGTAGAGTACAGTGTAGTAGACCAGAAGATCAGGAACTCTAGAAGAATTCAGATTTTTAACACGAGAGTAAACGTAAAAAGAAGGTTTTACAAGACTCACGTTAACAATATTGCAGCAGTACGCACACAATCGAGCGCAGTAAGGATGGCTAGTGTAACTAGCAAGAATACCACGAAAGCAAGAAAAAGAAGTACGCTATTAACTATTAACGTACCTGTCTCTTCCGAAACGAATGAGTACGAGAGAGCACACGTGTCTACCATCGTTCCTTCTGAGTCT
+
BBBB@BBBCCCCCBBBCCCEEEBBB=BBC?DCCC??>A?BBCCCCC@BB?B@CA@99999)8?ACBBBCBBBCC>CB?@@@@0>B>C5;;;*;BA>CBBBCECCC?C?CC?CBB@BBCCBBBCCEEECCCCC?CDDCCBBA???>9?=@@B@BBBCCCCC@CCCBBB>AB?BBB=@@99929@>=@A@AA2AA?A:99BBBBA<?<??AA:>:>BCBB>BB@@@BC>?=?CC>CCC?BBBBBCCCAAACA@@?BABBBBBBBBB?B=<<@?A>B?BBBBBAAA
@ATNG8:03847:05741
GATGGTAGCGCACACATAGATACAGTACTCATTCGTTTCGGAAGAGACAGGTACGTTAATAGTTAATAGCGTACTTCTTTTTTCTTGCTTTCGTGGTATTCTTGCTAGTTACACTAGCCATCCTTACTGCGCTTCGATTGTGTGCGTACTGCTGCAATATTGTTAACGTGAGTCTTGTAAAACCTTCTTTTTTACGTTTACTCTCGTGTTAAAAATCTGAATTCTTCTAGAGTTCCTGATCTTCTGGACGACGCGCACTGACAATCGTTCCTTCTGAGTCT
+
CCBC?BCCBBBCCCBBCCCCBBBBBCCDCB::8;BCC=CE@B@BCCCCCE@BBBDF?A?AFCC@C@BCBDE@A@F@A@@@??&?A?CBCD?CC@A?@CB>;:4;<BBCDACHCCCDCC@CCC@C@BDCCCCCC@CC@@<@BBBHCCCCCCBBBCCC@CBB?BC@B?BBBB@@@EF@CBCCC;C@C@BBDCCD*CCCCC>C@@@CCCABAACCCC5CBBBC=A=AB?BDD@@@B?B?CCBBBB@BBB?BA:;;BABAA;;;DAB?BFCBFC@B@BCBDDDBB
@ATNG8:03848:05754
GATGGTAGGACGAGCGTCTGAGAGGTACTCATTCGTTCGGAAGAGACAGGTACGTTAACAGTTAATAGCGTACTTCTTTTTTCTTGCTTTCGTGGTATTCTTGCTAGTTACACTAGCCATCCTTACTGCGCTTCGATTGTGTGCGTACTGCTGCAATATTGTTAACGTGAGTCTTGTAAAACCTTCTTTTTTTACGTTTACTCTCGTGTTAAAAATCTGAATTCTTCTAGAGTTCCTGATCTTCTGGTGAGATATGCATGATGCTACCATCGTTCCTTCTGAGTCT
+
/7//)/7:5:;45449944444;;7=;;;=>>9;:8588387<<<<<>?<BBBCCAHAHCCC>A>ABBBCCCBB@BBEGJJ+A@?@CCC<CC@@<@;;5<;4;;;BBB?DCCCCCCC@CGG?B?CCCC:::B=@@BB@CCBBBBABBDCCCCCCA@@00,00+0?@<A@EGCDC@C@@@@7@>A>@AAAAAA#@BBBM=BBCCCCCCCB@CFDE5CCCCB?B?BB?BBBBB@@=@@CCCCCC@BAC@ECCCCCBCCDCCCECBBBDE@BBBCC@C@C@CBBBCC@@
@ATNG8:03849:05725
GATGGTAGTGTGTCTCTGAGAGTAGTACTCATTCGTTTCGGAAGAGCAGGTACGTTAATAGTTAATAGCGTACTTCTTTTTCTTGCTTTCGTGGTATTCTTGCTAGTTACACTAGCCATCCTTACTGCGCTTCGATTGTGTGCGTACTGCTGCAATATTGTTAACGTGAGTCTTGTAAAACCTTCTTTTTACGTTTACTCTCGTGTTAAAAATCTGAATTCTTCTAGAGTTCCTGATCTTCTGGCTCTCGTAGACAGATACTACCATCGTTCCTTCTGAGTCT
+
@::B?>>CCCCBBCCBBBCICCCCCCCCCCBB>BBBC;?@?C@DDDDBB>BDDDD?C@CDBB?B@BCCCBBB;:::CDDE5B@?ABBC<BBCCACDD@CC?AAACCC@CCCGCCCC@BBB@D@CCCFBCCCACCBB>BBEAAACCEBBCCCBBB@CCD@CC@B>AACCCCCCC>A;;;;.;=A=;;;;;*;CACC>CCCDJCCABA?CCCC3CCBCC?B?ADADDDCCBB?B@CCCCCC@BBC@DCBCCCCBBBBDCBBBBCBB?AAABC@C@C?AACCBB99
@ATNG8:03853:05725
GATGGTAGTGTGTCTCTGAGAGTAGTACTCTTTCGTTTCGGAAGAGACAGGTACGTTAATAGTTAATAGCGTACTTCTTTTTCTTGCTTTCGTGGTATTCTTGCTAGTTACACTAGCCATCCTTACTGCGCTTCGATTGTGTGCGTACTGCTGCAATATTGTTAACGTGAGTCTTGTAAAACCTTCTTTTTACGTTTACTCTCGTGTTAAAAATCTTGAATTCTTCTAGAGTTCCTGATCTTCTGGGTGTATCAGCGAGTTATCTTACCATCGTTCCTTCGTGAGTCTATCACCTGAACTTC
+
///;8;<BB@@@966><B@?:69;;==@<==C<???C=AB@B?BCBAAA@6;9=<=9?<?BCC=?<?A???9:4C8BBBBB3BA=?@?:2>A@A?AAA>AA5::ABBB@AAA@>==A<>>><@<A>>>@@AA=AB99188@@BB==9::<=///@167;<@@=@=<;;==>@@@;>>>?>/=7<4::9:9):;<;C9AA>888:97:69999*7//,/;6;4>>:?;9:95616*//667<566<;6/--39---=<633-7<//*/:563222-2),*,,,573577775961688276(.
@ATNG8:03858:05728
GATGGTAGATACTCGCTGATACACCCAGAAGATCAGGAACTCTAGAAGAATTCAGATTTTTAACACGAGAGTAAACGTAAAAAGAAGGTTTTACAAGACTCACGTTAACAATATTGCAGCAGTACGCACACAATCGAAGCGCAGTAAGGATGGCTAGTGTAACTAGCAAGAATACCACGAAAAGCAAGAAAAAAGAAGTACGCTATTAACTATTAACGTACCTGTCTCTCCGAAACGAATGAGTCGAGAGAGCACACGTGTCTACCATCGTTCCTTCTGAGTCT
+
@::A@CCEDCCCCDBBBCCCCDCCC?C@@>@DEC@@>AAFCCAACD?CC?C>AABABCCC2C?CCBBBCBBBBB=BBBCCCC5BA=A5;;;6;BC@FCBCCCFBB?C?BB?BBC@BBBABBCCCCCCCA@@C=B@998;BBBCC;::;ACCC@CDBBBCAA>ACCBCB@BB?AAA9==9:::+:=>9======&=?=A949BBBBB>@>;9DD3868@CDC@CCBBAAAA>???9?BB@BBBCCEDBBBBCBBCEEBBBAAABBB@AAABB?A?B?BAABCAAA
@ATNG8:03858:05746
GATGGTAGCTCTGCTCTGACTCTCGTACTCATTCGTTTCGGAAGAGACAGGTACGTTTAATAGTTAATAGCGTAACTTCTTTTTCTTTGCTTTCGTGGTATTCTTGCTAGTTACACTAGCCATCCTTACTGCGCTTCGATTGTGTGCGTACTGCTGCAATATTGTTAACGTGAGTCTTGTAAAAACCTTCTTTTTACGTTTACTCTCGTGTTAAAAATCTGAATTCTTCTAGAGTTCCTGATCTTCTGGGTGCGCTACAGTCTCTCTACCATCTTTCCTTCTGAGTCT
+
:56C;@DBBBBBBBBDCCCCCCBCCBBBBB@@=@BBA<AA6:7;CCBCBC?@?A<55)5.5955.5.5595A;;29@;99:;9'5::1455@3;;=<8<65.5<.5555<<9999C@@@B;>>@<?;@@A@CCA@<AB@@<A;;:AB@A@@B@@@@?@;:::49:;@:?@@999@@@<@59999$94=5:::<<)55<>>4<655555555.5555$55555.57<>850//0/;7:6;9;:99.4455,5;>9?@?@?AAA@@@@@A@>C;;;B=B?C:;;CCCC;;
@ATNG8:03860:05736
GATGGTAGTATATCGCGTCGCTATCCAGAAGATCAGGAACTCTAGAAGAATTCAGATTTTTAACACGAGAGTAAACGTAAAAAGAAGGTTTTACAAGACTCACGTTAACAATATTGCAGCAGTACGCACACAATCGAAGCGCAGTAAGGATGGCTAGTGTAACTAGCAAGAATACCACGAAAAGCAAGAAAAAAGAAGTACGCTATTAACTATTAACGTACCTGTCTCTTCCGAAACGAATGAGTACTGTATCTATGTGTGCGCTACCATCGTTCCTTCTGAGTCT
+
455C<>BBCA@@C;;96>@>?CFCB?CA@>@BBB:;:;?CCCBBBC@EF?B@CBC:;:::.:>@BBAAAAABBF@CC@@@@@0AA?B?CCD;DFE@BBBBCCCCD?B?BC@CCC?CCCCDDCC@@@CCCCCC?CCBB?BBBBBA@>9@=A@@=AEBBBCBB?BBBBBB@BB?BCC=??BBAA8@>>9999989%9?;?>>?CBBBA<>:<9>>8>;>@BBB@BBBAABB?C?AAA:AAB?BBCBBBBA???@@=>>>@A@BB:98>>?BAAAC?A==:===BB@??
@ATNG8:03862:05735
GATGGTAGCACACGAGATCTCATCGTACTCATTCGTTTCGGAAGAGACAGGTACGTTAATAGTTAATAGCGTACTTCTTTTTTCTTGCTTTCGTGGTATTCTTGCTAGTTACACTAGCCATCCTTACTGCGCTTCGATTGTGTGCGTACTGCTGCAATATTGTTAACGTGAGTCTTGTAAAACCTTCTTTTTACGTTTACTCTCGTGTTAAAAATCTGAATTCTTCTAGAGTTCCTGATCTTCTGGGCAGACTCTCACACGCCTACCATCGTTCCTTCTGAGTCT
+
@;CC@EBBB@BCCCBBABBCCBBBBB@@@C;;5;;;;/;B?B?CCBBB@@=@DBAA@C=?@BA9A@CCCAB@AAA?9999:9%9@;?9:9,3<<=9=BB>AA=?>>CCD?CBCAABBB@BCA687:AA88:::<AAAA<@@@BAAA<<<DD>>:::6<<?<?A<@<???ABBBAA8>>DDD5A<A8<<DDD/?????-89;;;;A>;;7;@??/@888A;@:==:=?@@@@@;?<@AA===6::>D:A??=>>????@@@>><>AA;::;==8=:@;??>@A===
@ATNG8:03863:05728
GATGGTAGAGAGACTGTAGCGCACCCAGAAGATCAGGTACTCTAGAAGAATTCAGATTTTTTAACACGAGAGTAAACGTAAAAAGAAGGTTTTACAAGACTCACGTTAACAATATTGCAGCAGTACGCACACAATCGAAGCGCAGTAAGGATGGCTAGTGTAACTAGCAAGAATACCACGAAAAGCAAGAAAAAGAAGTACGCTATTAACTTTTAACGTACCTGTCTCTTCCGAAACGAATGAGTACTGCGTCTCACTCTCGCCTACCATCGTTCCTTCTGAGTCT
+
5;=>@BBCCC@@@CDCECCCDDA@@=ABC@CAAA?@=@BCCCCCCC?CC>B;??@;;;;::%;8@@?BBBC?@CC>C6;;CCC5CB=B5:;;.;CC@BBBCDBCBB?B>BA?BDD@BAABDCBBBBBBBBCCC@CGBB?BBBA9::B?C@CBB?BB@@@CCB>BABBAB?AB?@A=;=<7777(877/7?>?@2@>;>?@A@@?BB1707;?>5??A=>??;?A>;;;@=@:>>?9?BE=C@@@?>>>AAA@??>8878??AA=???<>==>A=@;><>>>AA???
@ATNG8:03866:05755
GATGGTAGTGCGTGAGAGAGAGACCCAGAAGATCAGGAACTCTAGAAGAATTCAGTTTTTTTAACACGAGAGTAAACGTAAAAAGAAGGTTTTACAAGACTCACGTTAACAATATTGCAGCAGTACGCACACAATCGAAGCGCAGTAAGGATGGCTAGTGTAACTAGCAAGAATACCACGAAAGCAAGAAAAAGAAGTACGCTATTAACTATTAACGTACCTGTCTCTTTCCGAAACGAATGAGTACTGTATCTATGTGTGCGCTACCATCGTTCCTTCTGAGTCT
+
BBBB@CDCCCCCCCCCCDDBBBCCD>CCD?CCCCBA?BACCCAABB@BB?B=?@9999999"74>;=B>@CCBAB<BA@AEFG5BA=A7;;;6;BB?BCCBCCCCEAD@BB@BCE@BBCBBBCCDDCCCBBBC?CDCC>AAA@CC@A<@<@CC@BBBBBCCC@CCC????CC@CBB?AA???8?@?<@@@@@2AB?B:99BBBAB??:>>AA=A<A@CCB?B@@@@;;;9:@CED=AAAACDBBBBCCCBBBBBBBBBBCABBBCBB??@@?A>A:;3::;;>>@@
@ATNG8:03867:05758
GATGGTAGTACATGATAGACGACACCAGAAGATCAGGAACTCTAGAAGAATTCAGATTTTTAACACGAGAGTAAACGTAAAAAGAAGGTTTTTACAAGACTCACGTTAACAATATTGCAGCAGTACGCACACAATCGAAGCGCAGTAAGGATGGCTAGTGTAACTAGCAAGAATACCACGAAAAGCAAGAAAAAAGAAGTACGCTATTAACTATTAACGTACCTGTCTCTTCCGAAACGAATGAGTTACGAGAGTCAGAGCAGAGCTACCATCGTTCCTTCTGAGTCT
+
449B@BABDCBBBCDBCBCC9;;CC@CCC@EDDCBB?A?ADFEDCC?CC@C?==?;;;;:'58>ACCCCCCCCG>CAA@CCC5CB?B=@@@@,AAB=BBCCBBCBA>B?BB@BBB?BBCCCCCCCCCCCBBBD@EDCC>B@CB@A@@=A@CCCACCCCCCCC?BCCCFC?9949??8===?<<5<<=999:::9%999;947==BBB>@>:@BB5:59>CBB>BC@@@00-0=AAE<AAA=BBBCB?BCAA@BBBBCC??>BBAAABBB?889??:?<A=???AB???
@ATNG8:03870:05159
GATGGTAGAGAGACTGTAGCGCACCCAGAAGATCAGGAACTCTAGAAGAATTCAGATTTTTAACACGAGAGTAAACGTAAAAAGAAGGTTTTACAAGACTCACGTTAACAATATTGCAGCAGTACGCACACAATCGAAGCGCAGTGAGGATGGCTAGTGTAACTAGCAAGAATACCACGAAAGCAAGAAAAAGAAGTACGCTATTAACTATTAACGTACCTGTCTCTTCCGAAACGAATGAGTACTGCGTCTCACTCTCGCCTACCATCGTTCCTTCTGAGTCT
+
@?@C@DDCCCCCCCCCCCFDFCCCC?CCC@CCCBBB@CADBBBCCC?BC?B@BBB?????.??BAABBBBCCCD>B@A@DDD3DD?D@BCC;CCD@BBBCCCCBD@D@BB?BBC@CBBBBBDCDDFBBBBBC@CCBB?AABBBBBC?><?BA>BBBBBBCB?BBBBBB?BA=??=399987)8:97=>?@@/@B<A888@@?AA8;8:<=A1836?CCC@BCBAA@@=?>AAA=BBB@BBBBBBCCBB?A@BECBBCBBBBACBB>????B?B?C@CBBBBBAA
@ATNG8:03874:05148
GATGGTAGTGTCAGTGCGCGTCGTCCAGAAGATCAGGAACTCTAGAAGAATTCAGATTTTTAACACGAGAGTAAACGTAAAAAGAAGGTTTTACAAGACTCACGTTAACAATATTGCAGCAGTACGCACACAATCGAAGCGCAGTAAGGATGGCTAGTGTAACTAGCAAGAATACCACGAAAGCAAGAAAAAAGAAGTACGCTATTAACTATTAACGTACCTGTCTCTTCCGAAACGAATGAGTACGTGTGACGTACGTGAGCTACCATCGTTCCTTCTGAGTCT
+
;5:C<CDBBBCBBBDFCCCCBBCCD@CCC>CCCC@@>@?BBCBBBB?BC@C@DDGAA@@@2@>ABCBBBBBBBC>BBCCDDC5BA=B4:;:6;BD@EBABBAGCB@B@DD@CDC@BBAABBBBCCDEDCCCC?B?@@>B@AAAA@?<@=B@@?ACCECCCD@CBBBBB?BB?BBB?AB???8=??;::9999%9A;A@AABBCEB;>:?BCB;><>?BBB?BB@@@@@:?=@@A9AAB?CBBAEBBAABBBCCCBBBBBBBBBBBB?B>??B?B?D?B>>>BB>?
@ATNG8:03875:05137
GATGGTAGCTATACGTATATCTATGTACTCATTCGTTTCGGAAGAGACAGGTACGTTAATAGTTAATAGCGTACTTCTTTTTCTTGCTTTCGTGGTATTCTTGCTAGTTACACTAGCCATCCTTACTGCGCTTCGATTGTGTGCGTACTGCTGCAATATTGTTAACGTGAGTCTTGTAAAACCTTCTTTTTACGTTTTACTCTCGTGTAAAAATCTGAATTCTTCTAGAGTTCCTGATCTTCTGGTCTACTACACTGTACTCTACCATCGTTCCTTCTGAGTCT
+
9449399AAA<;;;<<666<<>>CCCDCCCBB?BBBB>BLAD@CBB@@::4;A;;;.;<?<:9057<9>:?<?79-98383$33,3777.69//+/885/3.333;==4=8B>??BB@BB?:@=BC>>>888;@>;;59:::9<<=<><866///(.5727C;C5559///<99138>CD3>8<487676(5:////&/35...33577===*9999;6;5993;9977777;49;898>477<5::>;;6>><///9989A@AA<@777=6;6;-//<@;?>>
@ATNG8:03877:05149
GATGGTAGTGTGTCTCTGAGAGTAGTACTCATTCGTTTCGGAAGAGACAGGTTCGTTAATAGTTAATAGCGTACTTCTTTTTCTTGCTTTCGTGGTATTCTTGCTAGTTACACTAGCCATCCTTACTGCGCTTCGATTGTGTGCGTACTGCTGCAATATTGTTAACGTGAGTCTTGTAAAACCTTCTTTTTACGTTTACTCTCGTGTTAAAAATCTGAATTCTTCTAGAGTTCCTGATCTTCTGGATAGCGACGCGATATACTACCATCGTTCCTTCTGAGTCT
+
4::::;::AC@@;<<<<@@@@@A@ABBABB@@;@CAA=BCAD@FCBBBBC@C@BBC@CAFCCD@D@BBBBCCBBB?AAAAA2AD?BBBB>BCCC@BBB>BC@CBADBC@CCCCHFCC?BBD@D@BCCCAAAC@CCCC?AACCBBBBB@@@CCCBB@CDC@BB>B?BBBCDDHCC?@;;;;.;@A=;;;;;*;CBEM>CCDBBCC;<=AHKEK5ABABC@C@BB?A@C@@AA=A=AAAAA@<@<;7;CCGEGEECCCCCD;;;BCB@BBACC@C@D?BBCCCCCC
@ATNG8:03877:05157
GATGGTAGAGAGACTGTAGCGCACCCAGAAGATCATGAACTCTAGAAGAATTCAGATTTTTAACACGAGAGTAAACGTAAAAAGAAGGTTTTACAAGACTCACGTTAACAATATTGCAGCATTACGCACACAATCGAAGCGCAGTAAGGATGGCTAGTGTAACTAGCAAGAATACCACGAAAGCAAGAAAAAGAAGTACGCTATTAACTATTAACGTACCTGTCTCTTCCGAAACGAATGAGTACGATGAGATCTCGTGTGCTACCATCGTTCCTTCTGAGTCT
+
44495:<=>@CCCCBBBBC<::955)5994;665@9997@@<@@>A:>@,0+/>@;;;;;';<ABCBBBBAAAF9AA;;;;;$9;8>2555&5<<7=66666??@<??BB:BBB@BBA@@::6:ABA@@@A@<@@@A?BAAB;;;E9;7;@@=ABBC;:;9:>9@<;;955059=4:?:=;4495=<<B>B+<B>>>??B??AB7;69A@@<@9;<<<<9>::;;;<>B?BCC;C;:49:;9=<;@@?>?????@@ABB?????A377>87076;6<>7738=:
@ATNG8:03882:05140
GATGGTAGTGTCAGTGCGCGTCGTCCAGAAGATCAGGAACTCTAGAAGAATTCAGATTTTTAACACGAGAGTAAACGTAAAAAGAAGGTTTTACAAGACTCACGTTAACAATATTGCAGCAGTACGCACACAATCGAAGCGCAGTAAGGTTGGCTAGTGTAACTAGCAAGAATACCACGAAAGCAAGAAAAAGAAGTACGCTATTAACTATTAACGTACCTGTCTCTTCCGAAACGAATGAGTACACACTCTCATATGACACTAATCGTTCCTTCTGAGTCT
+
::AB==BBBA;;@<ABAJHDCABBB@BCCA<69@A@:?;>AA@@@@<@@=A?BBBCCCCC3B>AAACAAABBBC8<;99999$4:5:.555&5<<7<6655;;<<8<:<<:<==9=>====<>>>>BBBBBB?BB;;:;BBBCA@@=B=A7;5;@A@@@@D@DBBBBB?BA<@??<@==;;*///)/////$//493349;8::9>7;;;<9>7;;:?>;=??C888@?<;;:4900)/799:<=:::=5578;>=>?:==<77/733749,3.338898--
@ATNG8:03884:05161
GATGGTAGCAGACGTGACAGAGCGCCAGAAGATCAGGAACTCTAGAAGAATTCAGATTTTAACACGAGAGTAAACGTAAAAAGAAGGTTTTACAAGACTCACGTTAACAATATTGCAGCAGTACGCACACAATCGAAGCGCAGTAAGGATGGCTAGTGTAACTAGCAAGAATACCACGAAAGCAAGAAAAAAGAAGTACGCTATTAACTATTAACGTACCTGTCTCTTCCGAAACGAATGAGTACAGAGAGTACGATATGTCTACCATCGTTCCTTCTGAGTCT
+
94495:455::::<==@CCBCCBCBACCC@C@AA;;8;?CAA;;9C?AB@B=A@987;;.;6?;<BBCC@>?A9@???===,::49;::<0;?C@DCCAAACCC?C?@@=@AA<@@@BBCBBBCCCBBCDF@DCAA>@BBA@@@?<@?AAA@B@@AECCC@CBB???4:89<97/7;777)3333337777#7888748::=<737::7<=1;4::@AA?BBBBBBB=?;???9??@????BBAAABCBBBBBBBBCCAAA@??C==9;9<8<6<9886656==
@ATNG8:03886:05137
GATGGTAGCTCACGTACGTCACACGTACTCATTCGTTTCGGAAGAGACAGGTACGTTAATAGTTAATAGCGTACTTCTTTTTCTTGCTTTCGTGGTATTCTTGCTAGTTACACTAGCCATCCTTACTGCGCTTCGATTGTGTGCGTACTGCTGCAATATTGTTAACGTGAGTCTTGTAAAACCTTCTTTTTACGGTTACTCTCGTGTTAAAAATCTGAATTCTTCTAGAGTTCCTGATCTTCTGGAGATACACATGATACTCTACCATCGTTCCTTCTGAGTC
+
A?AB@CBBBBCCBCCC;:;CEDCBBBCCDDCC@BCCC=CD@B@BCCDDDD@CCBBA?B>@ACC@C?BCBB>>?@B?@@AAA2@B?CBBB?B99:@BBB?BD=????CC?BB???AAA?BB>=A7;;@;;;>><AA@@588@===A>>;:;;9888485/599*/)/8;8788==8:7778'64<6==DFD.==@:?:?::;==887:07676'6656:;A;@A:??AA<:;<?<>AB@@=/--;4---377:>>?@@@::98=;848///738394:66///8
@ATNG8:03891:05135
GATGGTAGTGTGTCTCTGAGAGTAGTACTCATTCGTTTCGGAAGAGACAGGTACGTTAATAGTTAATAGCGTACTTCTTTTTCTTGCTTTCGTGGTATTCTTGCTAGTTACACTAGCCATCCTTACTGCGCTTCGATTGTGTGCGTACTGCTGCAATATTGTTAACGTGAGTCTTGTAAAACCTTCTTTTTACGTTTACTCTCGTGTTAAAAATCTGAATTCTTCTAGAGTTCCTGATCTTCTGGAGATACACATGATACTCTACCATCGTTCCTTCTGAGTCT
+
?:;>;CCCCBBBCDBCAABCCDDDDCBBBCBB?ABCD>AC?C?CCDBBBB@CDCBB@C?CCCC@C@CCCCBBBCC?CCDDD2CCAC@AA<ABAB?BBB?BC=AABCCC@DDCFBBBC?DDD?B@CBCCBCCDADCCC?BBCCCCA@BDDECCA?>;@::7;D@D@BBBBBCCDG@DBBBB7A>B=@ACDC0CB;;;0;ACCCCCGBB=A@A@,@C@AA?A?AC@CECCBAB@D@BBBCBB@BDE@DCCCFCCCCDCCCCBBBEED?@@ADE@B@C?B:;;;???
@ATNG8:03892:05131
GATGGTAGACACGTGTGCTCTCTCGTACTCATTCGTTTCGGAAGAGACAGGTACGTTAATAGTTAATAGCGTACTTCTTTTTCTTGCTTCGTGGTATTCTTGCTAGTTACACTATCCATCCTTACTGCGCTTCGATTGTGTGCGTACTGCTGCAATATTGTTAACGTGAGTCTTGTAAAACCTTCTTTTTACGTTTACTCTCGTGTTAAAATCTGAATCTTCTAGAGTTTCCTGATCTTCTGGACAGAGTGTGCAGATACTACCATCGTTCCTTCTTAGTCT
+
///;6<<CBBC@?;>966>>><BAA0//<;/52659@9;;7;9A???BBC?AAABB>A=@?@@;;49444::<=B8CCCCD3BB:?8:43;;A497>;?@=@@@@??9?@???BB>=AAA:=8=>===>;;5;A=>388;9<6687<<;985:;4525.256;4555::57592557;;.:39299999.9=>>E7>=?;63----(---&-3353(..3266789222)2.5755//(.75688?5558888:996525955.5::;>:>:A:660666//
@ATNG8:03892:05167
GATGGTAGATACTCGCTGATACACCCAGAAGATCAGGAACTCTAGAAGAATTCAGATTTTTAACACGAGAGTAAACGTAAAAAGAAGGTTTTACAAGACTCACGTTAACAATATTGCAGCAGTACGCACACAATCGAAGCGCAGTAAGGATGGCTAGTGTAACTAGCAAGAATACCACGAAAGCAAGAAAAAGAAGTACGCTATTAACTATTAACGTACCTGTCTCTTCCGAAACGAATGAGTACATAGATATACGTATAGCTACCATCGTTCCTTCTGAGTCT
+
@>@C@CDCCCCCCBBBECECCCDCD=BBD?BBDD??>@@BBBABBC@CC?B?BCBBACCC3C?CAA@ACCBBBB<BBBBBBB5AB=B5;;;.;CB?CBDCCCCCC?C=BC?CCC?BBAABDCDCCCCCBBBC?CDCC?BBBABB@@<A?B??>?BCCCCAC@CCC@@??BB@BBB?AB@@@:???>BBBBB3BD?D?>>DDBBB?@<@@BB:>:>@CBB?BBAAABB?B?BDE>BBB?BBBBBBBBAABBBCCCCCCCA>?AA@?<??;<?@C?C?BBCBB>>>
@ATNG8:03892:05168
GATGGTAGTGTCATATGAGAGTGTGTACTCATTCGTTTCGGAAGAGACAGGTACGTTAATAGTTAATAGCGTACTTCTTTTTCTTGCTTTCGTGGTATTCTTGCTAGTTACACTAGCCATCCTTACTGCGCTTCGATTGTGTGCGTACTGCTGCAATATTGTTAACGTGAGTCTTGTAAAACCTTCTTTTTACGTTTACTCTCGTGTTAAAAATCTGAATTCTTCTAGAGTTCCTGATCTTCTGGACAGAGTGTGCAGATACTACCATCGTTCCTTCTGAGTCT
+
4:<=@B>CEBBBBBCCCCCCDDDCBBDCCCAA>@BBE=CC?B?BCCDDCC@CBCCC@C@CDDC@C@BBBECBBBC?AAABB2AC@CDCD>CCBC?BBCACC?AABBBA?CBBBBBBC@CCDAD@BBBCBBBC@BBDD@CCCCCDCCCBAACCBCB@CDC@CC@B?BBABBCCCC@BBBCC;C<@;;;;;;*;BAAB<@@@;;;A@AB5;;;;*<@AA@=A>BB?BBBCCBD=@=@@BCBA?AAB@DBBBBBBCCCAAACDCC;;;@BBBBC@CAKAFCBBDDCC
@ATNG8:03895:05128
GATGGTAGGCGACATACATACGCGCCAGAAGATCAGGAACTCTAGAAGAATTCAGATTTTTAACACGAGAGTAAACGTAAAAAGAAGGTTTTACAAGACTCACGTTAACAATATTGCAGCAGTACGCACACAATCGAAGCGCAGTAAGGATGGCTAGTGTAACTAGCAAGAATACCACGAAAGCAAGAAAAAGAAGTACGCTATTAACTATTAACGTACCTGTCTCTTCCGAAACGAATGAGTACCTCTCAGACGCTCGTCCTACCATCGTTCCTTCTGAGTCT
+
@?@C@DDC?@@@@CCCBCCEA@?BC@CCC@CDCC::;;@ICCDCCD@BB@C@CBBCCCCC5B@BCCCCGCCAA>6?C::;:;*;E>C5;;;&9B@9>CCBBBCCC@C@BC@CDD<@@CCBBBBBBBCCCCCF@CCCC@B@??DCBB@C@ICC@BCCCCDCC@BBBBBA@CB@BBB>AABBC=>>>>ACDDD2CC=@???CCBBB<@>?BBB?B?BBCCC@EBBBBDC?B?BDD>BAC?BBBCBAA>ABBBCAAAAABDCBB>AAB@CDB>B?A>AACCBAAABB
@ATNG8:03898:05140
GATGGTAGGCGACATACATACGCGCCAGAAGATCAGGAACTCTAGAAGAATTCAGATTTTTAACACGAGAGTAAACGTAAAAAGAAGGTTTTACAAGACTCACGTTAACAATATTGCAGCAGTACGCACACAATCGAAGCGCAGTAAGGATGGCTAGTGTAACTAGCAAGAATACCACGAAAGCAAGAAAAAAGAAGTACGCTATTAACTATTAACGTACCTGTCTCTTCCGAAACGAATGAGTACGATGAGAGAGCTCTCTCTACCATCGTTCCTTCTGAGTCT
+
@<=B@CCC?BBBBCCCCCABBBBBC?AAGADCCCCC@C>BACAAAD@CC@C?CCCDCCDC5C@CBBBBBCB@@A8@A;;;;;*;B>@=AAA7@CB?@B9:9>;@<7<85506::5:<<<ABA@AAA@AAABA?CBBB=;;;DDDDE@C@CBB@BBB@?@@@=?CC?@@?BB=??A=??@DA9<=<8999898$8;89847;;BB@?C@B=BB=B?B?CFCAFD;;;BB?B@BCC?A@@<@;::@@BCCCCDDCBBBA????===:949@AAC9999>AA@AAB??
@ATNG8:03899:05148
GATGGTAGATACTCGCTGATACACCCAGAAGATCAGGAACTCTAGAAGAATTCAGATTTTTAACACGAGAGTAAACGTAAAAAGAAGGTTTTACAAGACTCACGTTAACAATATTGCAGCAGTACGCACACAATCGAAGCGCAGTAAGGATGGCTAGTGTAACTAGCAAGAATACCACGAAGCAAGAAAAAGAAGTACGCTATTAACTATTAACGTACCTGTCTCTTCCGAAACGAATGAGTACACACTCTCATATGACACTACCATACGTTCCTTCTGAGTCT
+
777849:<:::;;;;;?<>><<<;@8>9999<ABBD@D?ABCBBBB?@@6:287333<<<+8488:9888;??C>78:6>>>)5924.555&5::6<699AAABC?C=A@<@BB>BDEABCBBAAABB;::@<@?;;8<@@<>>AA<@=>99.9999@BAB?BCCC@A=9959??<A?8947996==BBB1BC?BBBBB899C?A=;:;;6;:>=BBB?CAA@CCC?A79:?6==?6::BBCCCAA@CBBB<888=;::999//)////8:6869688333333
@ATNG8:03904:05131
GATGGTAGGTGCACATGAGTGTATCCAGAAGATCAGGAACTCTAGAAGAATTCAGATTTTTAACACGAGAGTAAACGTAAAAAGAAGGTTTTACAAGACTCACGTTAACAATATTGCAGCAGTACGCACACAATCGAAGCGCAGTAAGGATGGCTAGTGTAACTAGCAAGAATACCACGAAAGCAAGAAAAAGAAGTACGCTATTAACTATTAACGTACCTGTCTCTTCCGAAACGAATGAGTACGAGAGTCAGAGCAGAGCTACCATCGTTCCTTCTGAGTCT
+
A@@D@CCB@BBBBBCCCCCCCCBBC?BCC@DEBB@@<@?CCBACCC@CC@B?BCCCCDDD5B@BBBBBBBBCCC>CBCCHHH5CC@C@FFF;DCC@CBBBDDCCC?C?BC?AAC>BBCAAACCCDCBBCBBGACBBB?B@AB@A?C>B?BBC@CCBBBCCC@CACAAA?AC?CAC=@ACCD:>8848AAAB3BA?B999ACBBB>C?BB>>:>=AACCCBCCBB@AA<@=@CG>CCC>@@B@??BBBCBAAACCDCBBB>>>BAB?B>??F?B?B@BACAA???
@ATNG8:03904:05158
GATGGTAGGCACTGCGCACACATCCCAGAAGATCAGGAACTCTAGAAGAATTCAGATTTTTAACATCGAGAGTAAACGTAAAAAGAAGGTTTTACAAGACTCACGTTAACAATATTGCAGCAGTACGCACACAATCGAAGCGCAGTAAGGATGGCTAGTGTAACTAGCAAGAATACCACGAAAGCAAGAAAAAGAAGTACGCTATTAACTATTAACGTACCTGTCTCTTCCGAAACGAATGAGTACATAGATATACGTATAGCTACCATCGTTCCTTCTGAGTCT
+
8<<B@BED@EA@696:;;@;<9?;;8A=C?B==?==<A<EDE;;;G@DE@C@@AABACCC3E?BABA@@@>?898.8?44444$48-3-388+8;;7;=BBBBB?@=@@BB?ABB@AAABCCCCCCBBBBBBC@BBBC?B??>@BBC@C@C??>@FCCBAAA?AAA@@@?CC?BBB>AA@@@899:;>@@@@2AC@DA@@B@@BA:?;??AA7;8<BCBB@BBAA@A@=@=ABB>CBB?CCBCCCBBBBBBBAAAACAAAAAAA::6:@<<A@B?B?DCCBB>>:
@ATNG8:03905:05141
GATGGTAGCACGAGTCACTATATCCAGAAGATCAGGAACTCTAGAAGAATTCAGATTTTTAACACGAGAGTAAACGTAAAAAGAAGGTTTTACAAGACTCACGTTAACAATATTGCAGCAGTACGCACACAATCGAAGCGCAGTAAGGATGGCTAGTGTAACTAGCAAGAATACCACGAAAGCAAGAAAAAGAAGTACGCTATTAACTATTAACGTACCTGTCTCTTCCGAAACGAATGAGTACGTGTGCGACGTGTCTCCTACCATCGTTCCTTCTGAGTCT
+
@?@D@ECBBCBB>CCDCCCCCDCC@BCC@CCCCDC?C=AACCCCC?BB?B?AAAAAABC3B?AAABBBCCCCD=BBAA>==.=><@>CCC8A@C?BB@AA>>>>9><>><>A><@@??>?>>@@>>>>==?:?AAC9>===A@@@;A;A>>:?AA@===A:@@AAAB>BB@CB>799999199:6=>==>/7738BBBA=?=A;A;A<<>:@:>>>>>;@@<;;;;;C;AAA7@BB>BBBB>>>?AAA>==AAAAA@@@?9;;C;A<;<A9>9>;>>@C>>>>
@ATNG8:03905:05164
GATGGTAGTGTCATATGAGAGTGTGTACTCATTCGTTTCGGAAGAGACTGGTACGTTAATAGTTAATAGCGTACTTCTTTTTCTTGCTTTCGTGGTATTCTTGCTAGTTACACTAGCCATCCTTACTGCGCTTCGATTGTGTGCGTACTGCTGCAATATTGTTAACGTGAGTCTTGTAAAACCTTCTTTTTACGTTTACTCTCGTGTTAAAAATCTGAATTCTTCTAGAGTTCCTGATCTTCTGGGTGTATCAGCGAGTATCTACCATCGTTCCTTCTGAGTCT
+
779>;@AECCBBCBCCCCCCBCCCCCDCCBBB?BBBE@CC?B?BBBDCCCACDCAA?@?CBBC?B?BAACB;;9A;@@=;;(4405:<<4<@@@495@;@B<AA@BCB?CCCBBBCCAHDD?B?@@BBBBBB@BCCC@B@@ABBCCCBDCCCCCC@BCB@CE?A=@BB;;<CBB@C<<<;5;@C@ABAAA0@ABBB=BDC@@@BBBA=@A@A,AABBC@B@DFECBBECCC@C@BCBCCB>BBAB<BBABCCCBCCCCCDCCFCC@CCCCDAD@C?DCCCCBBB
@ATNG8:03910:05136
GATGGTAGAGTACAGTGTAGTAGACCAGAAGATCAGGAACTCTAGAAGAATTCAGATTTTTAACACGAGAGTAAACGTAAAAAGAAGGTTTTACAAGACTCACGTTAACAATATTGCAGCAGTACGCACACAATCGAAGCGCAGTAAGGATGGCTAGTGTAACTAGCAAGAATACCACGAAAGCAAGAAAAAGAAGTACGCTATTAACTATTAACGTACCTGTCTCTTCCGAAACGAATGAGTACACACTCTCATATGACACTACCATCGTTCCTTCTGAGTCT
+
BBBC?CCABBCBBBBCCBCBEDBBB=BBD@ECCC@@?@@BBDCCCC?BC?B?BBCBBBBB3B@BBBBBCBB>==7<A@ABBB5CC@D?AA@9ACC@CCCCCCCCC>?>?C?BBC?BBBBBCCDDFCBCCCBB?BCCD@BBBAAC??<@@EBB?BCDDCCCC?ABBCBA?BD@AA@9?<999+9??=AGEED/DB@D:99BBBBA<>:>AAB<A;AACCD@BBB@@@@5949AA;BBB>AADCCBBBBBBBBBBBCBBCCCCCCBB?BBBBB?BAC?BBCBB?>?
@ATNG8:03913:05152
GATGGTGTAGTACACTAGTCATACAGAAGATCAGGAACTCTAGAAGAATTCAGATTTTTAACACGAGAGTAAACGTAAAAAGAAGGTTTTACAAGACTCACGTTAACAATATTGCAGCAGTACGCACACAATCGAAGCGCAGTAAGGATGGCTAGTGTTACTAGCAAGAATACCACGAAAGCAGAAAAAGAAGTACGCTATTAACTATTAACGTACCTGTCTCTTCCGAAACGAATGAGTACACACTCTCATATGACACTACCATCGTTCCTTCTGAGTCT
+
?@@@7?BCCBBCEBBBCBBBBBBBBBA>BBBA;;7<9AA@BBBC?CB@B>BAA@@???,@=>@A@@?@?=;;5<;::999$9;7<2555&5996;C@BBBCCD@C?BB@A@@>AACABBGGCCCBBAACA?A@@@=@:;::::CAE@D<;6;@??A;979?@@ABB?BC>AAA9=;000*0000==>>,>@=>?=DC@:;;:>:=;=>;?<==BLF@CBB@?@A>@=@CC>CBB?BAB9:8AACCBBBBBBB??ACBAA@CC?BBCCC?C?C>AABBBBBB
@ATNG8:03915:05138
GATGGTAGATATATGCACGCTCTACCAGAAGATCAGGAACTCTAGAAGAATTCAGATTTTTAACACGAGAGTAAACGTAAATAGAAGGTTTTACAAGACTCACGTTAACAATATTGCAGCAGTACGCACACAATCGAAGCGCAGTAAGGATGGCTAGTGTAACTAGCAAGAATACCACGAAAGCAAGAAAAAGAAGTACGCTATTAACTATTAACGTACCTGTCTCTTCCGAAACGAATGAGTACACATCGTCGTGTCGTGCTACCATCGTTCCTTCTGAGTCT
+
CCCC?CBBBBBCDCCBCCCCDDDBC?BBC?BBBA?@=@@BBCA@AC@BB@A?BBCCGCCC2C?AAAAAAADCCD>BBBBB=BC@@=@=AAA8BBC?BBCCICCBB?B@CC?CCC?CBBBBBBCCECCCCCAC?DCCC@C@AABBBB<A=BBB@BCCCBBBB@BBCAAA?CC?@@@7;;;;;3?>?<ABFCC2CC?C:::ECC>>:=<@???:=:=AIEEABCBBAAA<@>@CC?CBC?BBBCCAAACCCA@ACDCCCCCBBBCCB@BBCCC?B?B?DCBBBC@@
@ATNG8:03918:05125
GATGGTAGCACGCACGACTATGTGTACTCATTCGTTTCGGAAGAGACAGGTACGTTAATAGTTAATAGCGTACTTCTTTTTCTTGCTTTCGTGGTATTCTTGCTAGTTACACTAGCCATCCTTACTGCGCTTCGATTGTGTGCGTACTGCTGCAATATTGTTAACGTGAGTCTTGTAAACCTTCTTTTACGTTTACTCTCGTGTTAAAATCTGAATTCTTCTAGAGTTCCTGATCTTCTGGGATGTGTGCGCAGTGCCTACCATCGTTCCTTCTGAGTCT
+
:::?==AA;::<A;:6;666<<<=<<>@;@C@CHCH@FC@C?CCC;;;A?A;;:A?C@CFDD>A>@CB???>::6;;;<=+<<6>733,3<<?<A??9>A=AAAA?>;@C::9BCC?BB?6;357555;;828555).-44.....56;777;A.5250225=;688755655.5555-53832255'28777/677555A::=-655'29:57.3...(...777738-./568;89;;;08/./7757798888;;AA@;>8786*-*-2---666=<
@ATNG8:03871:05183
GATGGTAGGAGACACGTCGCACACGTACTCATTCGTTTCGGAAGAGACAGGTACGTTAATAGTTAATAGCGTACTTCTTTTTCTTGCTTTTGGTATTCTTGCTAGTTACACTAGCCATCCTTACTGCGCTTCGATTGTGTGCGTACTGCTGCAATATTGTTAACGTTAGTCTTGTAAAACCTTCTTTTTACGTTTACTCTCGTGTTAAAAATCTGAATTCTTCTAGAGTTCCTGATCTTCTGGCGCTCTGTCACGTCTGCTACCATCGTTCCTTCTGAGTCT
+
944:5;>C@CCBCCCBB@@@CCBBBDDCCCDC?BBEF>BB@C?CBCCBBB@DBBBD>A>@@@@@E@CCBBBBBBB?BCCCC2CC?BBBBB5?=?CC?BA>9::AA?;?9;>??BB988B@B>BBBABA@B7B@@A<@?CDFBA=@@788@@DD8=;A:7507/79<4;@AAA:=?877+7,2,26;;;*779990955588895505:>9*9763:/3/3A>@?@@?::4848;:>9=.33?6?:CCB>??AACAB@AAB?>><?@B9719?B=BBB???;>
@ATNG8:03871:05210
GATGGTAGTAGTACACTAGTCATACAGAGATCAGGAACTCTAGAAGAATTCAGAATTTTTAACATCAGAGAAGTAAACGATAAAAAAGAAGGTTTTTACAAGACTCACGTTAACAATATTGCAGCAGTACGCACACAATCGAAGCGCAGTAAGGATGGCTAGTGTAACTAGCAAGAATACCACGAAAGCAAGAAAAAGAAGTACGCTATTAACTATTAACGTACCTGTCTCTTCCGAAACGAATGAGTACTATAGACTATCTGAGACTACCATCGTTCCTTCATGAGTCT
+
8::@0//955::::<<666=;;:<:>9@455=99.9./79////7<;8=7:;6626CC>+>699:3/////)/669/---//;;;;%66(/(3333$333,3999::=BC>>:8818>=5:<><AAABBBAA@@???=AAAB?CB?????>:@=AAA>ABAAAABB?BBB?@@<??<???=@?@DD;>>>;?BBBA/AA=@?>>=>>DE7;7:;==/616:BBB?CCBBCBB?B>AAC>CCC@CCBBCB???BBABBB@@<<<===>>==9;5--83:68(----57-/3
@ATNG8:03872:05191
GATGGTAGCACGAGTCACTCATATCCAGAAGATCAGGAACTCTAGAAGAATTCAGATTTTTAACACGAGAGTAAACGTAAAAAGAAGGTTTTACAAGACTCACGTTAACAATATTGCAGCAGTACGCACACAATCGAAGCGCAGTAAGGATGGCTAGTGTAACTAGCAAGAATACCACGAAAGCAAGAAAAAGAAGTACGCTATTAACTATTAACGTACCTGTCTCTTCCGAAACGAATGAGTACTATGTAGAGCTCTATACTAATCGTTCCTTCTGAGTCT
+
:9;C?CCBABBBBBBBCCCCBABCCADAB@BBCBBB@CACCDBAAD@DD@C?CCEBBBBB2B@CCBCCCBBCCB>BBBCCCC5CE@D>@@@9ACEACCCCCCBBB?B?BD@CBB?BA@BCCCCCCCCCCCBC?CEBB?BBBCCCBB>B?B??=@BCCBCCD@CAABBB?BC@>>>9>>><<3=::4:BBBC3CE@B?@?BBBB@:=:>ACC:=:=DCDC?BCBBAAA=?=?CC?CCC?AABBBBA@@CCCBBBCAABA??AA?A;AB@B?B?B@CCCBBBAA
@ATNG8:03875:05180
GATGGTAGGCGTGTTAGAGTCTGCCCAGAAGATCAGGAACTCTAGAAGAATTCAGATTTTTAACACGAGAGTAAACGTAAAAAGAAGGTTTTACAAGACTTACGTTAACAATATTGCAGCAGTACGCACACAATCGAAGCGCAGTAAGGATGGCTAGTGTAACTAGCAAGAATACCACGAAAGCAAGAAAAAAGAAGTACGCTATTAACTATTAACGTACCTGTCTCTTCCGAAACGAATGAGTACCTCTCAGACGCTCGTCCTACCATCGTTCCTTCTGAGTCT
+
///:6<9?;>:55?7;;<<@;<555/6==:BBBBAA<@=AABCCCCAAA?AAECCCCCDE5C@AAAA@AAA@AB<AA?BDEE3AA<@9???5?AC?CBAA=AAAA>A?BB<;:@<==>>>>;;;?@?A@@@B=?@@@=>>>>?===<@:=>C@CGEEGD;==;CC@A@@BD@CDC@BC;;;0;A@;9;;:;;$:4.4@>C?AEB=<;=;>BB@D?BBBCCADCAAAAA?A@CCC>CCB@@AAC;<<?@AAA;;;AAB@;;;E@CBB?BACBB=B?B?BB@@@CCB
@ATNG8:03876:05180
GATGGTAGGCACTGCGCACACATCCCAGAAGATCAGGAACTCTAGAAGAATTCAGATTTTTTAACATCGAGAGTAAACGTAAAAAGAAGGTTTTTACAAGACTCACGTTAACAATATTGCAGCAGTACGCACACAATCGAAGCGCAGTAAGGATGGCTAGTGTAACTAGCAAGAATACCACGAAAGCAAGAAAAAGAAGTACGCTATTAACTATTAACGTACCTGTCTCTTTCCGAAACGAATGAGTACATAGATATACGTATAGCTACCATCGTTCCTTCTGAGTCT
+
;;=B@CCC?C@>594:555>?B>CC=BBB?B@BB;;9:?CCCAAACABD@C?@@@@@AAA@'A>A;98@><<<778.885<<<<+:828-3333$3996;======BB?B?AA>ACC@AAADDBBCCDEDBBBBC?BBCD?AABBBBBB>CACBB?ABCCDDAA=ACCCCC?BB?ABB>@@??<5===;====?.?@?BBAACCC>>:=9<>;<5:5:>AAA>AA@@@;;;09>>@A=ACD?CBCDCDACBCCBDBCCCCC?<@@AA>><>A??B@B?B@BCCBBBB>
@ATNG8:03876:05194
GATGGTAGTATAGAGCTCTACATAGTACTCATTCGTTTCGGAAGAGACAGGTACGTTAATAGTTAATAGCGTACTTCTTTTTCTTGCTTTCGTGGTATTCTTGCTAGTTACACTAGCCATCCTTACTGCGCTTCGATTGTGTGCGTACTGCTGCTATATTGTTAACGTGAGTCTTGTAAAACCTTCTTTTTACGTTTACTCTCGTGTTAAAAATCTTGAATTCTTCTAGAGTTCCTGATCTTCTGGGCAGACTCTCACACGCCTACCATCGTTCCTTCTGAGTCTA
+
:99C:ABBBCBBBCCCCCCCGCCCEEBBBA@@<@AAB;@@?C?BBBBA@?<@=>?A<?=@BAA>A=A><??==39.9@??>2>?:?CCC>BBBB?BBB??><??BCCC?BBB@>>>>7=884:9==>>>>>>=@@;;7;BBA@@A@===;;;<<;;99:8<<8=:=<==797<<49==>>.<7;77CCCA+A@;;=48////.565:15655'3..(.9.3.58058::@;C:::887766(--33(--6233///<<<AA=9=<<7///6616169@>>:<96--
@ATNG8:03879:05171
GATGGTAGCGCATATCAGCGCAGCCCAGAAGATCAGGAACTCTAGAAGAATTCAGATTTTTAACACGAGAGTAAACGTAAAAAGAAGGTTTTACAAGACTCACGTTAACAATATTGCAGCAGTACGCACACAATCGAAGCGCAGTAAGGATGGCTAGTGTAACTAGCAAGAATACCACGAAAGCAAGAAAAAGAAGTACGCTATTAACTATTAACGTACCTGTCTCTTCCGAAACGAATGAGTACGATGAGAGAGCTCTCTCTACCATCGTTCCTTCTGAGTCT
+
BBCC@C:6:CDCCBBCCCCCCBBBC?CCC@DGDEBB>B@ECCCCCD=??4:59@B;;;;;*;=BBCFDEDC<;;0;;;A@AA0AD=A7;;;6;CC?CBBCCBCBD@C?BCACCC?CABCCCDBCCCCDAAACAHCCB@CDCCBBBB?B@C::;;CBBBDEC@@@@BDDACC?AAE@AA::9/9==8=BBBB3BD@ABACBCECC<><?A@@>A=@AB<<8;DBBCCIGG@BBB>BEE@@@CAAABBBBBBBBBBCBBBAAA@99:=@???B?B?C>AABBBCCB
@ATNG8:03879:05193
GATGGTAGCATCATGCATATCTCACCAGAAGATCAGGAACTCTAGAAGAATTCAGATTTTTAACACGAGAGTAAACGTAAAAAGAAGGTTTTACAAGACTCACGTTAACAATATTGCAGCAGTACGCACACAATCGAAGCGCAGTAAGGATGGCTAGTGTAACTAGCAAGAATACCACGAAAGCAAGAAAAAGAAGTACGCTATTAACTATTAACGTACCTGTCTCTTCCGAAACGAATGAGTACGTTTGCGACGTGTCTCCTACCATCGTTCCTTCTGAGTCT
+
;;?D@CBBCBBBCBBBBCBDCDICCADBA@@CCD@@@A@CCBBCCB?AA?B@BBBCCDDG1A?BBCBBBBBCCC<:8;BAAA5BA>?4::9,9@D?CAAAAA@;;4;=BB?BDD@BBABBCCBBBBBDDCCCAC:;:?B:;:A::;?B@B;;8;CBCCCCCACCBBBB?AC?@AA=?>@AA=C?><>BEDD2BA@BBBA@ABBB9>9?@>>;@;>=A;;5;@@AAAC?C?AAA<AAA=BBBBBHDAAB99:BB??@BCCBB@BCB>;;>>><A<?;888===;;
@ATNG8:03880:05179
GATGGTAGCGCACACATAGATACAGTACTCATTCGTTTCGGAAGAGACAGGTACGTTAATAGTTAATAGCGTACTTCTTTTTCTTGCTTTCGTGGTATTCTTGCTAGTTACACTAGCCATCCTTACTGCGCTTCGATTGTGTGCGTACTGCTGCAATATTGTTAACGTGAGTCTCGTAAAACCTTCTTTTTACGTTTACTCTCGTGTTAAAAATCTGAATTCTTCTAGAGTTCCTGATCTTCTGGAGATACACATGATACTCTACCATCGTTCCTTCTGAGTCT
+
///:6::AABBBCCBBBCB;;;@@A?BBBC;;2;<;;.;?=B<A;CCACA?A><BB@A>AA;<098@<@@B;;;@=@??==,44.4444)499949;@;9;2:BABBB>BBBCBBCCACDDAG?CC;;;@AC7<;CC<@AC::9A@>=>=>==990599?BC@B@CB@A@AAA@@@B@AA6?:>:9:9::*;>::;,:999?@==>9.9999$9//0/)/49;6<:<>=99.4.4;<@<<?>=B9B=9:9BBAAABAACCA@A<;5;;000+06<+00<<<<??
@ATNG8:03880:05217
GATGGTAGATACTCGCTGATACACCCAGAAGATCAGGAACTCTAGAAGAACTTCAGATTTTTAACACGGAGAGTAAACGTAAAAAGAAGGTTTTACAAGACTCACGTTAACAATATTGCAGCAGTACGCACACAATCGAAGCGCAGTAAGGATGGCTAAGTGTAACTAGCAAGAATACCACGAAGCAAGAAAAAGAAGTACGCTATTAACTATTAACGTACCTGTCTCTTCCGAAACGAATGAGTACTGTATCTATGTGTGCGCTACCATCGTTCCTTCTGAGTCT
+
@:9A=@?;;<@AABB;966>;;;?B6A9;799=?00)/)///:86817;+//6:@??;;;8)7686//)/8=:8882336=>>>+>>9>:?;9+9::5;>AA:;9@?7@=AA?;988<555<<<<6666>>CCD@DC?@>?@@@;;;@;=:=00*000)0?:<<:=<:::;6::>BA@=ABBB?BBA6=;=;>.?A>ABBB?>>>=:=5::<<6;6;;;;::?@@CA@@@D<:>B<<?<8<<;;?>;;<777>?888::<<==888;6;5223.7,7;777<<656
@ATNG8:03881:05218
GATGGTAGGCGACATACATACGCGCCAGAAGATCAGGAACTCTAGAAGAATTCAGATTTTTAACACGAGAGTAAACGTAAAAAGAAGGTTTTACAAGACTCACGTTAACAATATTGCAGCAGTACGCACACAATCGAAGCGCAGTAAGGATGGCTAGTGTAACTAGCAAGAATACCACGAAAGCAAGAAAAAGAAGTACGCTATTAACTATTAACGTACCTGTCTCTTCCGAAACGAATGAGTACTATTTAGAGCTCTATACTACCATGTAGAGCTCTATACATCGTTCCTTCTGAGTCT
+
:55>:=CB:CCDCDAAADCCBBBCD@DDDACCDCCC?B@BBBCCBB?BB@C?BABBBDDD5GAB=;<CCDBBCI=BA@@BCC2BC>B>BCC:CCCAIAABCCB@@=@?@@=@BB?BCCBBCCDAA@CCCC;::;BBB@B@@;;;CD?B@B;;7;CDBDCBC@BCCECC@BB?BDE@BBCBA9?9:4:BCCD3CC?BBBBBFBBB@B?AAAA393:8;AA?AA@@@CD@C@CDC=A;:4:98?989@99929@ABBBAAABBAA@@=A999AAB??>>>ABB?;;;AC?C?C?BBBCDBB>
@ATNG8:03885:05174
GATGGTAGTACATGATAGACGACACCAGAAGATCAGGAACTCTAGAAGAATTCAGATTTTTAACACGAGAGTAAACGTAAAAAGAAGGTTTTACAGACTCACGTTAACAATATTGCAGCAGTACGCACACAAACGAAGCGCAGTAAGTATGGCTAGTGTAACTAGCAAGAATACCACGAAGCAAGAAAAGAAGTACGCTATTAACTATTTAACGTACCTGTCTCTTCCGAACGATGAGTACGTGTGCGACGTGTCTCCTACCATCGTTCCTTCTGAGTCT
+
@;@C??;CCCCC;;;E@@A?;59::7555266<@<B?B:;6=?==B<BA?B?AA<<=>>>+=8;?66:DCCBBB:;;<A@@@*993<)///&////7;//5955.4.44.444.4=<545::9::99;5555)55549556<;;;;CC@@;:=@55//0/)0/77//)/91:8;;<;00*///56667.9;7;:@<965;;:=8<@999(45:<::95:3333/8060//(/777:<:////////688/33::88878<88>733:171;.33;9997;
@ATNG8:03889:05194
GATGGTAGCACGACACGACGATGTGTACTCATTCGTTTCGGAAGAGACAGGTACGTTAATAGTTAATAGCGTACTTCTTTTTCTTGCTTTCGTGGTATTCTTGCTAGTTACACTAGCCATCCTTACTGCGCTTCGATTGTGTGCGTACTGCTGCAATATTGTTAACGTGAGTCTTGTAAAACCTTCTTTTTACGTTTACTCTCGTGTTAAAAATCTGAATTCTTCTAGAGTTCCTGATCTTCTGGATAGCGACGCGATATACTACCATCGTTCCTTCTGAGTCT
+
@::A?BBBBCCBBBA@ABB96:BDDCCCDDAA=ABAB;BB?B?BCCCCCC?CCBCB@D@CBBC@B@BBBBBBBBB@CBBBB3B@>@<<>8?:9;ACBB@CB<?@ABBC@BBBBCCBB@AA>=B<AAAAA???<AAAA8>>??99:====@@A>>>8==B=@@;?:>=?<;;?@B=;;;BB5@<?988988(8<766.669///:;:?<????/>>>=A<A=>><>@AA@??=H===///;177B=BBB??=>===;;;@A@AA??<>>?@A=B>D;>>???>>>
@ATNG8:03894:05187
GATGGTAGTGTCAGTGCGCGTCTTCCAGAAGATCAGGAACTCTAGAAGAATTCAGATTTTTAACACGAGAGTAAACGTAAAAAGAAGGTTTTACAAGACTCACGTTAACAATATTGCAGCAGTACGCACACAATCGAAGCGCAGTAAGGATGGCTAGTGTAACTAGCAAGAATACCACGAAAGCAAGAAAAAGAAGTACGCTATTAACTATTAACGTACCTGTCTCTTCCGAAACGAATGAGTACTACTCTCAGAGACACACTACCATCGTTCCTTCTGAGTCT
+
489<8=EBBBCCDAABCBBBBBB@C@CBB?ABAAA@=A?BBBBCCB@AA>A?BACA@@@@2@>AABAAABBCCD9@@99898(9@;@<AAA9AED?AA@>@AAA><<:<>9>>>7:8<>A>>>@??><<><<;=>?A;===??A886:=AAA9>>>>>AAA;AADCBA?@@<ACB<A@<<<5<::5;BBAB/::7;A@ABA====A=AA>>9>;?>;;;:<>>A===;A;AAA:@BB?AAAB@@@D@@@??@ABBBBBBBBBBB@:@???@;?:@;@AAAAA??
@ATNG8:03897:05182
GATGGTAGTGATACAGATCAGACACCAGAAGATCAGGAACTCTAGAAGAATTCAGATTTTTAACACGAGAGTAAACGTAAAAAGAAGGTTTTACAAGACTCACGTTAACAATATTGCAGCAGTACGCACACAATCGAAGCGCAGTAAGAATGGCTAGTGTAACTAGCAAGAATACCACGAAAGCAAGAAAAAGAAGTACGCTATTAACTATTAACGTACCTGTCTCTTCCGAAACGAATGAGTACGATGAGGAGCTCTCTCTACCATCGTTCCTTCTGAGTCT
+
@<=B?BEDBABCCCCADABBDGCCA?DDC@CCCB@@>A@CDB?>?C?BBAG?>???>;;;)86BCC>>8BCBBB9BAAAA??,;;44.444&5;<9666=@@>CD@B@CCABBB>BAABBCCCCBCCCCCCB?CDBB?AABBCCBB;?@>@@<@CCCCDBC?BCCCBB?AB?BAB?BBAA@;@??;?BBBB3BC?C@@?BCBCB>B?B?AE;>:>ACCC@@@ABAA@=@>@EE>DCC>AABBBBAAACCBB?@@?@@?@AA@@@?BA@>>1838:>AA>>>@?
@ATNG8:03905:05184
GATGGTAGCACGGAGTCACTCATATCCAGAAGATCAGGAACTCTAGAAGAATTCAGATTTTTAACACGAGAGTAAACGTAAAAAGAAGGTTTTACAAGACTCACGTTAACAATATTGCAGCAGTACGCACACTATCGAAGCGCAGTAAGGATGGCTAGTGTAACTAGCAAGAATACCACGAAAGCAAGAAAAAGAAGTACGCTATTAACTATTAACGTACCTGTCTCTTCCGAAACGAATGAGTACCTCTCAGACGCTCGTCCTACCATCGTTCCTTCTGAGTCT
+
---9)//9/4443999<666>;;;;;9<:;5;<<<<<6;7;BB=BCC<9929;@@@>?==<,<2///0/6::;;;13344444$4;7<.555&5<<49;;9977//)/3//)/9;39:;;<<====@@@B@?@BC@@@?BABB@@;93;5000*////7:/40598899-33-4;;6;88881877177777.;?;@BBBBBAAB7816<<=1858ACCB?BA;;;??;=;<==8:::8=<<<;;;23339:87333333;=622..3.../)/1618///8---
@ATNG8:03907:05183
GATGGTAGCTCTGCTCTGACTCTCGTACTCATTCGTTTCGGAAGAGACAGGTACGTTAATAGTTAATAGCGTAACTTCTTTTTCTTGCTTTCGTGGTATTCTTGCTAGTTACACTAGCCATCCTTACTGCGCTTCGATTGTGTGCGTACTGCTGCAATATTGTTAACGTGAGTCTTGTAAAACCTTCTTTTTACGTTTACTCTCGTGTTAAAAATCTGAATTCTTCTAGAGTTCCTGATCTTCTGGGTCTACGCTCGTCGCGCTACCATCGTTCCTTCTGAGTCT
+
@;>>@CECBA;;CFCCBBBBAAABBBBAAA;<7;@CA9?@5:69@@@<BB?::6==8<8<<<;.;4995:///)-9355555'--(/99:1555<7<<<=<@469;<@@ABBBGCCBB@@@@@C?AABBAAAD?BBAC@CBBCCBBBD@AACCBCC?@@@?BB>A<@@A;;9999:@????2?:>:=BFFF199ABB9B::9@@?>?=9===>,===??;?=CC?BBB;;;C@C@CCDCBC@BACC?CBABBAC@@@AAABCBBA@>@A@AD8;:;>AAABBB;;
@ATNG8:03913:05216
GATGGTAGTAGTACACTAGTCATACCAGAAGATCAGGAACTCTAGAAGAATTCAGATTTTTAACACGAGAGTAAACGTAAAAAGAAGGTTTTACAAGACTCACGTTAACAATATTGCAGCAGTACGCACACAATCGAAGCGCAGTAAGGATGGCTAGTGTAACTAGCAAGAATACCACGAAAAGCAAGAAAAAGAAGTACGCTATTAACTATTAACGTACCTGTCTCTTCCGAAACGAATGAGTACTATAGACTATCTGAGACTACCATCGTTCCTTCTGAGTCT
+
@@@@;?ABBBBCCDDCDDEECBBBB@DBC?CC@??@;@<ABBAAADACC@C@@@AAACFC5C@CBBBCCCCBBB>BB@AA@A0??<A2;;;.;BB?CCCICCCCD?C=BC?CCC?BBBBBDCCCCDDDBBBD?CCBB?B@@?BB?@<A?A@@=@BBBBDDC@AAAAAA?BB@AA@8<<9999+9==9?BBBB3BC@D???BBB@B;@;@BBC7;7;BCCC@CCBBBCB?B@BDD>BBC?CA@@BBBBABBBBBBABDCCAAABBCC?CAAAC?C?C=BBCBB@>>
@ATNG8:03915:05189
GATGGTATATCTGTCTACGAGAGCCAGAAGATCAGGAACTCTAGAAGAATTCAGATTTTTAACACGAGAGTAAACGTAAAAAGAAGGTTTTACAAGACTCACGTTAACAATATTGCAGCAGTACGCACACAATCGAAGCGCAGTAAGGATGGCTAGTGTAACTAGCAAGAATACCACGAAAGCAAGAAAAAGAAGTACGCTATTAACTATTAACGTACCTGTCTCTTCCGAAACGAATGAGTACGAGAGAGCACACGTGTCTACCATCGTTCCTTCTGAGTCT
+
44=B?ABBBBBBBCBBABEDEBBCAEA@>@BAAAB?A>AAB@@?B@BB?C@A@=99:99(:;B@@A@?@>899+9=;9444$4<9>:>>>9BCC@CCCCCCCCD@B?CD@CBB?ABAABBCCCFCCCCCCC@CCCC@CBCDBBBB?C@B;;;;CBBBBBB@DCCCBA>AB@BBB>AABBB<A?>8>??=?.??:???DBCBBA>><@@;;7:<;;ACC@CBBAAAB?A>ACE>BBB=??CBABBBBBBBCCCACCBBBBAA???>BB>BC>A=@;???@ABAA
@ATNG8:03880:05233
GATGGTAGAGAGAGCTCTCTCATCGTACTCATTCGTTTTGGAAGAGACAGGTACGTTAATAGTTAATAGCGTACTTCTTTTTCTTGCTTTCGTGGTATTCTTGCTAGTTACACTAGCCATCTTTACTGCGCTTCGATTGTGTGCGTACTGCTGCAATATTGTTAACGTGAGTCTTGTAAAACCTCTTTTTACGTTTACTCTCGTGTTAAAAATCTGAATTCTTCTAGAGTTCCTGATCTTCTGGATATGAGTGACTCGTGCTACCATCGTTCCTTCTGAGTCT
+
@8:4.4:9>@:555;;9@:;655;=;;9@>>>9BBBBB=B?C@@@ADCCC@CCBBA?A8;:AB?B?BBBBBACBB>AAA@@.9:,9:99.7CAB@BCC?BB<A?@BAA?BAAABBBC?AACCD8??><<A:849<<<5::@???@?@?::;:;;>:>=D;@@=@;>>BBAA?98179:89-8)/.6999)73---'.55...7779+2886$25556292;<6AA@?;;;6828A;:<=:>@?<AAAAA@@@@::;AAA@@@@@<@>===;?:?:?>888///
@ATNG8:03881:05245
GATGGTAGCTATACGTATATCTATGTACTCATTCGTTTCGGAAGAGACAGGTACGTTATAGTTAATAGCGTACTTCTTTTTCTTGCTTTCGTGGTATTCTTGCTAGTTACACTAGCCATCCTTACTGCGCTTCGATTGTGTGCGTACTGCTGCAATATTGTTAACGTGAGTCTTGTAAAACCTTCTTTTTACGTTTACTCTCGTGTTAAAATCTGAATTCTTCTAGAGTTCCTGATCTTCTGGGTGTATCAGCGAGTATCTACCATCGTTCCTTCTGAGTCT
+
955>:>CBCCCBBBCCCDCCD9;;CCLCCCAA?ACBD>BB@B@BCBBFDD?BBBBC@CCCBB>@?@CCDCCC<B>ABC>C1BB?BBBB<BBCC@BAA=AA?A@AC::7:BAAABBB?BCB;?:?DAAAAAA=A;;;<>??@>;;;ABABA888@=B?@<>?<><A@CC>><;;;>????6?=B=AADDK/==///)//9///8879-655&288886>1556:9997;;;A.58;;;?7;7H@6@///==676AA>==?;;;@:>==;;7;=B=B?>?B>>>
@ATNG8:03893:05236
GATGGTAGCGCACACATAGATACAGTACTCATTCGTTTCGGAAGAGACAGGTACGTTAATAGTTAATAGCGTACTTCTTTTTCTTGCTTTCGTGGTATTCTTGCTAGTTACACTAGCCATCCTTACTGCGCTTCGATTGTGTGCGTACTGCTGCAATATTGTTAACGTGAGTCTTGTAAAACCTTCTTTTTACGTTTACTCTCGTGTTAAAAATCTGAATTCTTCTAGAGTTCCTGATCTTCTGGGTGTATCAGCGAGTATCTACCATCGTTCCTTCTGAGTCT
+
AABB?CB?@ACCBBCCBDCCCCBBBCCCCCBB?BCDD=CC?B?CCCCCCCADDD@@?A@CABA?B@CCCCCBBBB?AAAAA0@@=@CCD?CCDD@DDC@CC>AABBBC@CCECBBBB;?@@;@<@BBBABBB>BBBB@BGDCCBBBCCCCCBCCC@CCB?BC@C@BBBBBCBCF?BBCCC;C?D;;;;;;*;BBCD>BBCBBBBBBC?AAAA0@BBBB@CBIFAA@@BBBE@D@BBCBDC?@@BB=BBBBCCBBBCCBCCCEFCC@BBB@@>@AE@CBBCCB@@
@ATNG8:03894:05237
GATGGTAGTGTCATATGAGAGTGTGTACTCATTCGTTTTCGGAAGAGACAGGTACGTTAATAGTTAATAGCGTACTTCTTTTTTCTTGCTTTCGTGGTATTCTTGCTAGTTACACTAGCCATCCTTACTGCGCTTCGATTGTGTGCGTACTGCTGCAATATTGTTAACGTGAGTCTTGTAAAACCTTCTTTTTTTACGTTTACTCTCGTGTTAAAAATCTGAATTCTTCTAGAGTTCCTGATCTTCTGGATAGCGACGCGATATACTACCATCGTTCCTTCTGAGTCT
+
6A>>@CBBCC?<CC@==??CBBBCCCBBBAA@<@;<;;&4;7=:>@?CCAA?BCCCGACABCCB@C@CDCCBBBBB?ABDDDD);:;;CCD>CCBB@B;;4;;5:?@A@@=@DBBCCAA=ACC?B?BCCC@A::6;CAA=@CBBDCCCCCCCCAAA@;>00,0@<@?BDCBBCCBB?BCCDC;C?C=;::::::#:@BBB<@@BBA@@@;;:;JGI5ECCCG@C@DI@CCBBCCC@C@AAA@00-0@@9@DBBBCCCCDCCCCCCCCCD@BBBCB?B9:9;CCCEBBB
@ATNG8:03894:05262
GATGGTAGAGTACAGTGTAGTAGACCAGAAGATCAGGAACTCTAGAAGAATTCAGATTTTTAACACTAGAGTAAACGTAAAAAGAAGGTTTTACAAGACTCACGTTAACAATATTGCAGCAGTACGCACACAATCGAAGCGCAGTAAGTATGGCTAGTGTAACTAGCAAGAATACCACGAAAGCAAGAAAAAAGAAGTACGCTATTAACTATTAACGTACCTGTCTCTTCCGAAACGAATGAGTACGAGAGAGCACACGTGTCTACCATCGTTCCTTCTGAGTCT
+
AABC@DDCCDBCB;;9CCCCCCCAA?@BB>BBBBBB=@=@BAABBA?ADAGDDF@??@@@.@<AAABBCBA??=5>9<9444$4;7;.555&59949;;99<<9:99@CC=BBD9;<AABBBBCCAAABBBB@DDCC?CCBCCCCB@BCC@@=@ABBBABB@CBBDBB?AA=@AA<@@999,7<98//0/00%0>900/0>=BB>;>:>>>><>===BCC?BBB@@@C@B?BBC>CAB=@?ABBB@?@DCCBAABABBECB?????:??;?B?B?B>ABBBBBAA
@ATNG8:03896:05230
GATGGTAGCAGACGTGACAGAGCGCCAGAAGATCAGGAACTCTAGAAGAATTCAGATTTTTAACACGAGAGTAAACGTAAAAAGAAGGTTTTACAAGACTCACGTTAACAATATTGCAGCAGTACGCACACAATCGAAGCGCAGTAAGGATGGCTAGTGTAACTAGCAAGAATACCACGAAAGCAAGAAAAAAGAAGTACGCTATTAACTATTAACGTACCTGTCTCTTCCGAAACGAATGAGTACCTCTCAGACGCTCGTCCTACCATCGTTCCTTCTGAGTCT
+
:::C9ABBBBBBDCDCCFBBDDDBA=BAA=@AAB;;:<?BCDCCCCACC?B?BBBBACCD2C?BBBBBAA@@@?8><@?>>>0@D?B;@@@;@CFGCCBCBCCCC?C@CC@BCC@CBBBCCCCCCCCCCBBB@DBBB@BCCCCABB?B?B::;;CCCCDCC@CCBAAA?AA>AA@9??99928778889999%9@<?:::BBBED;@<@==><?=AACCC@DFBAA@@=@?BCD>CCD?CCCBBBB@BBBBBBBBBBDBBB?<??@;====C<?<@?A@ACC;;9
@ATNG8:03897:05220
GATGGTAGAGTATCATGTGTATCTCCAGAAGATCAGGAACTCTAGAAGAATTCAGATTTTTAACACGAGAGTAAACGTAAAAAGAAGGTTTTACAAGACTCACGTTAACAATATTGCAGCAGTACGCACACAATCGAAGCGCAGTAAGGATGGCTAGTGTAACTAGCAAGAATACCACGAAAGCAAGAAAAAGAAGTACGCTATTAACTATTAACGTACCTGTCTCTTCCGAAACGAATGAGTACTGTATCTATGTGTGCGCTACCATCGTTCCTTCTGAGTCT
+
;;<B=B<;9?:A>BBBCCCDBBBBA=ACC?66;BAA<@=@CCBBBB?CC@E?BCBBBBBB2B?BCCBBBCCLFF>@A;;;;;*;@=A2;;;6;BC?CCBCBBCCB?B?BB?BB@=@A??@BCCCDCEEDGAB?ABAA9;;BABB;;:;ACBB@BCCBBBAB>BACAAB@BB?CBC<??999+9?@;=<=<?.?B@DCBAACDB@:@:@@@>+/+/9>>A?BBABB;;5;<@A@8;<;<@@ACDBBBBCCAB99:?BBBBBBBB@@499AAB?B@C>AABBBBBB
@ATNG8:03902:05259
GATGGTAGCGCACACATAGATACAGTACTCATTCGTTTCGGAAGAGACAGGTACGTTAATAGTTAATAGCGTACTTCTTTTTCTTGCTTTCGTGGTATTCTTGCTAGTTACACTAGCCATCCTTACTGCGCTTCGATTGTGTGCGTACTGCTGCAATATTGTTAACGTGAGTCTTGTAAAACCTTCTTTTTACGTTTACTCTCGTGTTAAAAATCTGAATTCTTCTAGAGTTCCTGATCTTCTGGGTGTATCAGCGAGTATCTACCATCGTTCCTTCTGAGTCT
+
BCBB@CDBBBCBBBBBBBEEDCAABDCFDD??>@BCE=BB?B?CCCCCCB?BCCDC@C@BBB@<@@DDDD@@@DDAAA@@@1@B?BCCC<BB??;>@@9@@=:9;CCC@CCCEEDCC?ADD?D?DDDCCCCC>AAAA=ABBBECCCBCCCDDAAB@DCB?BB?A?AABBCCCCD@CBBBB8A=@;::9:9*:CCDE<AADCDDDCFD@CCCC5CAAAC@CACC@CCCDDBB>B@DCCCDD?B9:96:BBBCCCCCDCCBBCCECC@BBBCD?C?C?CCCCDB??
@ATNG8:03908:05242
GATGGTAGCGCATATCAGCGCAGCCAGAAGATCAGGAACTCTAGAAGAATTCAGATTTTTAACACGAGAGTAAACGTAAAAAGAAGGTTTTACAAGACTCACGTTAACAATATTGCAGCAGTACGCACACAATCGAAGCGCAGTAAGGATGGCTAGTGTAACTAGCAAGAATACCACGAAAGCAGGAAAAAAGAAGTACGCTATTAACTATTAAACGTACCTGTCTCTTCCGAAACGAATGAGTACGATGAGAGAGCTCTCTCTACCATCGTTCCTTCTGAGTCT
+
AABA8@>;@?BCBBCFBBBBDDBB=BBD@CCCCCC?B?BBEBBBC@CB@BABBBBBBBB2B?BBBBBCC;:;L>DB@@@@@0@C>C5;;;.;CB?BCAACCDCC@C@BB?BAA=BBBBCAAADDCCCCCBB?CECC?CCEDDC??<@?BBB@BCCCEBBB@BBBBBB?BB@AA@=><777*::::3:9:::%:>;<:79BBBBB?C@A@@A49929BCGHACCCBBBD?@>ACC?BBC>@@EBBAAAABBCBBBBBAA@BBBBBBB?@>>?B?B?B?C>>>B998
@ATNG8:03908:05258
GATGGTAGCACGACACGACGATGTGTACTCATTCGTTTCGGAAGAGACAGGACGTAATAGTTAATAGCGTACTTCTTTTTCTTGCTTTCGTGGTATTCTTGCTAGTTACACTAGCCATCCTTACTGCGCTTCGATTGTGTGCGTACTGCTGCAATATTGTTAACGTGGGTCTTGTAAAACCTTCTTTTTACGTTTACTCTCGTGTTAAAAATCTGAATTCTTCTAGAGTTCCTGTTCTTCTGGACAGAGTGTGCAGATACTACCATCGTTCCTTCTGAGTCT
+
--/;7=C=B>?A<<:=0/////79;ABCBCCH@BBCD?CC@CACCCA@AB@CC<<:?@???<?7<<;?>>:@<8@BCBB1BC49:?>7;>?@?C?@;?@2:99?99.8AAABBBB?BB?<@<A@;::>AA:>?:93;::;;@@BBBDD@;;;>:>=>:>A=A<??>>>7>>>;:::>>16/6766666(5;<;A9>;=<>=;<9:/6562$2556;5=4773722299948377;6:A;A@D<==>>::///99;=A:;;;:=:=<<<?8<8=;8:9=:666
@ATNG8:03912:05228
GATGGTAGCATCTGCATATCTCACCAGAAGATCAGGAACTCTAGAAGAATTCAGATTTTTTAACACGAGAGTAAACGTAAAAAGAAGGTTTACAAGATTCACGTTAACAATATTGCAGCAGTACGCACACAATCGGAGCGCAGTAAGGATGGCTAGTGTAACTAGCAAGAATACCACGAAAGCAAGAAAAAAGAAGTACGCTATTAACTATTAACGTACCTGTCTCTTCCGAAACGAATGAGTACTACTCTCAGAGACACACTACCATCGTTCCTTCTGAGTCT
+
:55B?BCCCBBABBBCDDDCCCCB@CCC@DDBBBB@C@BCCBBDC@CC?C@A?B;:::::%:8@A<AABCC<BB=ACBBCCC5BB@C5;;09::29CCACCCCC?C@CDACBC8;:CBCCCCCFEEECCCC@DCB?BCBBBBBA@>A?CBB>BCCCCCCC@CBB@@@@CC@>>?599999+9::3:===??(?C@C:8:BBB@@;>;>=>@:>:=AB@@>ADCBCBB>A>ABC>CCC?DCBBBBCCBBBBBBBBBCBBBBBDDBA<A??>=8=8<7<=>::::;
@ATNG8:03912:05235
GATGGTAGTGTGTCTCTGAGAGTAGTACTCATTCGTTTCGGAAGAGACAGGTACGTTAATAGTTAATAGCGTACTTCTTTTTCTTGCTTTCGTGGTATTCTTGCTAGTTACACTAGCCATCCTTACTGCGCTTCGATTGTGTGCGTACTGCTGCAATATTGTTAACGTGAGTCTTGTAAAACCTTCTTTTTACGTTTACTCTCGTGTTAAAAATCTGAATTCTTCTAGAGTTCCTGATCTTCTGTACGACGCGCACTGACACTACCATCGTTCCTTCTGAGTCT
+
<AAB?BBBCGBBCCCDCCCCAABLFBBB@@00,0@@?9@C@D@CCBBBDD@BCBCC@B@FICEAHHDC;;;GCCIACCDDD1BD?DDED?CCBA?@BB?;<7;CC;;;@CCDIDCBA=ABC<@?AHJGCIHFACBAA?C;;;CCCBCCBBDBBBB?BBB?BB?B@CCCBCC@AB<@;;;;6;>C;;;;;;*;@BBE>BBCCCBBBCC@CDDD2CDCCC?A=BB>A@ACDDD?B>BDDCCC>BBBBB;<;CDCBBB@AACBBBCBB>A;;;@<@6;5:AAAAABA
@ATNG8:03918:05256
GATGGTAGAGAGACTGTAGCGCACCCAGAAGATCAGGAACTCTAGAAGAATTCAGATTTTTTAACACGAGAGTAAACGTAAAAAGAAGGTTTTACAAGACTCACGTTAACAATATTGCAGCAGTACGCACACAATCGAAGCGCAGTAAGGATGGCTAGTGTAACTAGCAAGAATACCACGAAAGCAAGAAAAAAGAAGTACGCTATTAACTATTAACGTACCTGTCTCTTCCGAAACGAATGAGTACCTCTCAGACGCTCGTCCTACCATCGTTCCTTCTGAGTCT
+
:56>;?CCCCCCCCCCCCCCCCCBB=BDD@CCCCBB@B@CCCCCCC@BB?B@CBA99999:$96ABBABBFCBBB;@A>???@,@@?A=BBC:BBB@BCCCCBCBC@D?BB@BCC?BBBBBCBCDCECCBBBD?BCCC?BBBAAAAA>B@CAA?ACCCCCCC@CCCAAA?BB@>>?<>>998*9=<;>@@AAA(AC?B:9:BBBCB:=:>ABB8;8;BDCC?CCBBBCC@B?BBB=BBC?BBBBCBB?BBACCCCCCBBBB@@;@AA;<;<AB?B?B?BCDBBABB
@ATNG8:03870:05277
GATGGTAGCACGACACGACGATGTGTACTCATTCGTTTCGGAAGAGACAGGTACGTTAATAGTTAATAGCGTACTTCTTTTTCTTGCTTTCGTGGTATTCTTGCTAGTTACACTAGCCATCCTTACTGCGCTTCGATTGTGTGCGTACTGCTGCAATATTGTTAACGTGAGTCTTGTAAAACCTTCTTTTTACGTTTACTCTCGTGTTAAAATCTGAATTCTTCTAGAGTTCCTGATCTTCTGGAGATATCATCAGCGAGCTACCATCGTTCCTTCTGAGTCT
+
BABC@BBCCB;;6>CCCBBBAACCBBBBBB;<4;CCC>CC@C@ECDCCBB@BBABB@B@AABB?B?BCAAABB<B>A@?:?+@?<?877,3?>?=?B@<@@000:===:=AACBBBC?A@=:=9=@>>>???=AAAC;?@AAA@@>??>A@@@@@=::98=>5:5;@===AABE:=====/=:@7;6@@@,77222),,,,,,2;/5+555'27879272//-/;==>@?=A7:;@@@C8;;>8;;=DBAAA?@>>>;;;A==@573---4=4=,-,2,,,,7
@ATNG8:03872:05271
GATGGTAGGCGAGAGTGAGACGCAGTACTCATTCGTTTCGGAAGAGACAGGTACGTTAATAGTTAATAGCGTACTTCTTTTTCTTGCTTTCGTGGTATTCTTGCTAGTTACACTAGCCATCCTTACTGCGCTTCGATTGTGTGCGTACTGCTGCAATATTGTTAACGTGAGTCTTGTAAAACCTTCTTTTTACGTTTACTCTCGTGTTAAAAATCTGAATTCTTCTAGAGTTCCTGATCTTCTGGTAGAGCGTGCATATATCTACCATCGTCCGTTAGAAGTCT
+
@;;F@DBB?BCDDBBBCCCCAAAGCFCBCBAA>ACCC=BD@C@CCCABBC@BBBBBAD?BACC@B?CBBBBBBBB???@@@2@A?C@@@=ABBG@CAB?BC>>>?BCC@>>>CCCBA>>?A<?;>AAAA>>@<AAAA:>:::?>?@@@@@A>==?<==><?@=D=CAAAAA@>>:>@?DD5A:>;A>>>>,;=777*--3---7<=A<@A@@*:>>>>5>7;=;ABAAAAA:=:=?<<==8==B<@@@AA@;:;?BBA>?>AAAA<::;?@@8=><>>@<AAA;
@ATNG8:03874:05312
GATGGTAGCGCGACGAGCGTAGACCCAGAAGATCAGGAACTCTAGAAGAATTCAGATTTTTAACACGAGAGTAAACGTAAAAAGAAGGTTTTACAAGACTCACGTTAACAATATTGCAGCAGTACGCACACAATCGAAGCGCAGTAAGGATGGCTAGTATAACTAGCAAGAATACCACGAAAGCAAGAAAAAAGAAGTACGCTATTAACTATTAACGTACCTGTCTCTTCCGAAACGAATGAGTACAGAGAGTACGATATGTCTACCATCGTTCCTTCTGAGTCT
+
?::>9>>BBA@@BCCBBADGGBBAC?BBBADCAB@@=A?BBCCBBB@EE>A>ABBBCCCC2C@D?@?BBAABB@8??;;;;;*;C=A4;;;.;BD@CGIDCBBBA<A<;<8<CC@CCCCCCCEDGCCCBBBB@CBBB?BBBBA@@B@C@CBB?BCCDCCCC@BA?>??9?@<@@?9?<878+3334377788%9==B:8:CCDBB;>;>?A@:><>>CBE@BCBAAA@=A=ACC>BBB?BBBCBBBCCBBBGCCCAAABBB@@AB><;;;CC=B=A;@@A@@>>>
@ATNG8:03875:05305
GATGGTAGTCTCAGATAGTCTATAGTACTCATTCGTTTCGGAAGAGACAGGTACGTTAATAGTTAATAGCGTACTTCTTTTTCTTGCTTTCGTGGTATTCTTGCTAGTTACACTAGCCATCCTTACTGCGCTTCGATTGTGTGCGTACTGCTGCAATATTGTTAACGTGAGTCTTGTAAACCTTCTTTTACGTTTACTTTCGTGTTAAAAATCTGAATTCTTCTAGAGTTCCTGATCTTCTGGGTCTCTCTCTCACGCACTACCATCGTTCCTTCTGAGTCT
+
88:;8<@<@<BCBBBBBBBBBBBCCCCCBC;;4;ABB=CC=@<ABBB@AB=B@9953=:=>995;056=;;?>CB@BCDGG5@@;;;AG=@@@;7;@<9<@769@@@A<AABBDD@@>@BC?A?BBDCDBCCACDBB>B;;;AACCCCBC@;;;B?@@@?BC=@=@@@ABBBBA9>:;;/925;9999*55:::4<=<<6=;;;?:>>>=*;;5555:555059A@@@A?C=@?BCBB>B;:;.;;;BB@@@@@@AB@;;:?@:@@@?>=@=?=?CBBAAAB
@ATNG8:03877:05311
GATGGTAGGTGCACATGAGTGTATCCAGAAGATCAGGAACTCTAGAAGAATTCAGATTTTTAACACGAGAGTAAACGTAAAAAGAAGGTTTTACAAGACTCACGTTAACAATATTGCAGCAGTACGCACACAATCGAAGCGCAGTAAGGATGGCTAGTGTAACTAGCAAGAATACCACGAAAGCAAGAAAAAAGAAGTACGCTATTAACTATTAACGTACCTGTCTCTTCCGAAACGAATGAGTACGATGAGATCTCGTGTGCTACCATCGTTCCTTCTGAGTCT
+
?@AG@BBC@BAAADDFCCCCCCCCC?CCC?BBBC??<??BCCCBAB>BE?@?@CCCDCCC1C=BBBCBCCCCCC>CBBBFCC5ED=A6:;:6;DC@C@@ABBCA@>A@CD?A@B?BBCCCCCBBBBDDDB@B@BFBB?ABBACC998;ADCC?CBBBCCCD@CC@AAD@??<?CC=@A9992:??;::9:99%:><>979BBCBB>@>:BB@:=:=ACCCACCBBAAA=A?CDC>D:;;;CCCCBCBBBDBBABB@??BB@AABCC@B@A>B?C>B=@@A@@@AA
@ATNG8:03883:05310
GATGGTAGTATATCGCGTCGCTATCCAGAAGATCAGGAACTCTAGAAGAATTCAGATTTTTAACACGAGAGTAAACGTAAAAGAAGGTTTTACAAGACTCACGTTAACAATATTGCAGCAGTACGCACACAATCGAAGCGCAGTAAGGATGGCTAGTGTAACTAGCAAGAATACCACGAAAGCAAGAAAAAGAAGTACGCTATTAACTATTAACGTACCTGTCTCTTCCGAAACGAATGAGTACATAGATATACGTATAGCTACCATCGTTCCTTCTGAGTCT
+
<>CC@CCCBBBCBCBBBBCCH;::C<?@C=@@AA@@<A;AEH;;;C@CD@B@BCA@@@@?,?:@@A@@@BA:99/9??AAB9CC@C@CCC;CBB?CBCCBHEDD@C@CB@CBC>@@ABBBDGCCCCCDDDB?BA??;@@@BCECC@CAJ;;<;CBBCBBB@BAABBB@CD?BBD<??ABA;?994:AACC3BB@BBBAAACCB<A;@@AA7:7:?BBB@BBA@@@@>@?CBF>CBA>ABBBBBDBBBBCBBBBDBBA?AAA>>><@>>>C@D@C<??@AB999
@ATNG8:03884:05318
GATGGTAGTCTCAGATTCTATAGTACTCATTCGTTTCGGAAGAGACAGGTACGTTAATAGTTAATAGCGTACTTCTTTTTCTTGCTTTCGTGGTATTCTTGCTAGTTACACTAGCCATCCTTACTGCGCTTCGATTGTGTGCGTACTGCTGCAATATTGTTAACGTGAGTCTTGTAAAACCTTCTTTTTACGTTTACTCTCGTGTTAAAAATCTGAATTCTTCTAGAGTTCCTGATCTTCTGGGTGTATCATCGAGTATCTACCATCGTTCCTTCTGAGTCT
+
BAAB@DCDCCCCCBBB@CFHCBBBCCBB:9::BCC=CG?D@CCAABBB?BBBBA?B?AAAA>A?BBBCDCCAA?BDCDD2A@<>???7?@AB@CDDABB<@>?BBB?BBBBB@>>9@@A:?:>ABABA<=9>F@@7;:===>>?@@@@@;;;>388>=@?<@:>=?BB:;:>:99:AA6A=B=?????/>>;<=6;67///666:3:797(5677;5@5@A;@AAAAAA<A=@@@BAA;??BB;;;;A@@;;;BB@@>>:;;;6///@@9@6:6>BC>>>>>
@ATNG8:03886:05314
GATGGTAGTACATGATAGACGACACCAGAAGATCAGGAACTCTAGAAGAATTCAGATTTTTAACACGAGAGTAAACGTAAAAAGAAGGTTTTACAAGACTCACGTTAACAATATTGCAGCAGTACGCACACAATCGAAGCGCAGTAAGGATGGCTAGTGTAACTAGCAAGAATACCACGAAAGCAAGAAAAAGAAGTACGCTATTAACTATTAACGTACCTGTCTCTTCCGAAACGAATGAGTACTGCGTCTCACTCTCGCCTACCATCGTTCCTTCTGAGTCT
+
@@@B@BECEDCD@@AC@@@C9;;CCACBC@DEDDBB?BABCDCCCC?CC>A>ACCCCEGE0D@CBBBBBBBDDF>D@:::::*:C>A;BBC9BBC@CCCCDCCBB@B@CB@BBB?CCAA@A@@DCCCCBBCCACCCC@CBBADDCC?B?BAA=ADCECCDC@DDBBBB?BB?CBA=@?>==5???>BDCDC2CC?C???BBCBA?A?BBBD9999BCCDABDBBB@@<@?AAB=BCC@BBCCCAACDDBCBBBBCBCCCCC@DCC?CCCCD=C=B@CCCBB???
@ATNG8:03887:05276
GATGGTAGTGTCATATGAGAGTGTGTACTCATTCGTTTCGGAAGAGACAGGTACGTTAATAGTTAATAGCGTACTTCTTTTTTTCTTGCTTTTCGTGGTATTCTTGCTGGTTTACACTAGCCATCCTTACTGCGCTTCGATTGTGTGCGTACTGCTGCAATATTGTTAACGTGAGTCTTGTAAAAACCTTCTTTTTTTACGTTTACTCTCGTGTTAAAAATCTGAATTCTTCTAGAGTTCCTGATCTTCTGGCTCTCGTAGACAGATACTACCATCGTTCCTTCTGAGTCT
+
884;26=BCCDBCBBCCCABABBB;;5;;;49.4444)4;8=:>>?CCCC?BBB;;6549<:;9A:C?CCD@@@A=;;;;;;;"::7<4;9;&;<;?@@00,00+/77<)9606<<@>BBBACCC@CADCCCB@@?=AABB?CCFEJDBCCCDECBBCE@BBE?;;:;@EDBCCBCCC=@;;;;;*;>C;A@CCCCC#BBCBC<@@BA@@@000,0000(/../@*0+0>8>=@?@@C@C@CCDBBB<BB@69;:;;DGCCEGGCCBCCBBA=<<=00+0?@:@@A0;;BA
@ATNG8:03888:05281
GATGGTAGCTCACGTACGTCACACGTACTCATTCGTTTCGGAGAGACAGGTACGTTAATAGTTAATAGCGTACTTCTTTTTCTTGCTTTCGTGGTATTCTTGCTAGTTACACTAGCCATCCTTACTGCGCTTCGATTGTGTGCGTACTGCTGCAATATTGTTAACGTGAGTCTTGTAAAACCTTCTTTTTACGTTTACTCTCGTGTTAAAAATCTGAATTCTTCTAGAGTTCCTGATCTTCTGGCTCTCGTAGACAGATACTACCATCGTTCCTTCTGAGTCT
+
AAA@?BBBBBCCBBBCBCBFCCCBCCCEDCBB@BCCC?CBADCCBA@CC@DCCBB>A<ACBB@C?BBBBBBCEC?DCEEC2BD@F?>><>BDD?CBB>BB<<<>AAA?BBBBBBBB>BCA=A<AAAA>>=C5>>AA:>>AA=>=@BA@??===D;??A;@@<B;?>@ABB>>>;;;;@@5@=B======*<<///)//7///966819775(599==6;6;;39?::::;8<:>?<==@6;;A<@@A====///===:>=?>;;5;;;==:=;@=?>>>???B
@ATNG8:03890:05274
GATGGTAGTATCTGCACACTCTGTCCAGAAGATCAGGAACTCTATAAGAATTCAGATTTTTTAACACGAGAGTAAACGTAAAAGAAGGTTTTACAAGACTCACGTTAACAATATTGCAGCAGTACGCACACAATCGAAGCGCAGTAAGGATGGCTAGTGTAACTAGCAAGAATACCACGAAAGCAAGAAAAAGAAGTACGCTATTAACTATTAACGTACCTGTCTCTTCCGAAACGAATGAGTACATAGATATACGTATAGCTAATCGTTCCTTCTGAGTCT
+
9495:==ABBBB@@@B@@<CCCCA@<@<<59B@A@@8<8<A@BBAA?AB9B;??>999999#75<::A@@BBABB9??;;;;.;B>A5;;;*;@A=BBBBBBB;;5;?A@>BBB@AA@CDDBBBCCCCCBBA?CDDD?B9::BBBB?B?B::7;A@@@CCC@BBBBAA=A@=:99<??999+999299999(7>;878BCBBBB??<?@AA=A9==DED@;<;BBCC@C@CDD=AAB=??@BEBBBBBAAACCCCAAACAADAA:=>>><?>E<>>=>>@>>
@ATNG8:03901:05309
GATGGTAGTACATGATAGACGACACCCAGAAGATCAGGAACTCTAGAAGAATTCAGATTTTTAACACGAGAGTAAACGTAAAAAGAAGGTTTTACAAGACTCTCGTTAACAATATTGCAGCAGTACGCACACAATCGAAGCGCAGTAAGGATGGCTAGTGTAACTAGCAAGAATACCACGAAAGCAAGAAAAAAGAAGTACGCTATTAACTATTAACGTACCTGTCTCTTCCGAAACGAATGAGTACAGAGAGTACGATATGTCTACCATCCGTTCCTTC
+
B<>>9<;===<<<:;44445444455)59945659;=8<8<==A@>;859259<?A@???@*;5;ABBB@B@BBB9A=:9;;;.;D@D@CCC<CGF@CBCCCCCBC@C@CB@CBC@BBBCBBBCCCCBBBBDD@CCCC@CCCBBBBB?B@CBB@BCBBBCCC@BBBAAA=AA?BBD>@A@?=6===99:::::%9987947::BBC@C94:BB<A=@9;<A=;<:9959258=AB=BB@=@A>@A@998?4///;9///76668933,///(//(/0537
@ATNG8:03906:05308
GATGGTAGTGCGTGAGAGAGAGACCCAGAAGATCAGGAACTCTAGAGGAATTCAGATTTTTAACACGAGAGTAAACGTAAAAAGAAGGTTTTACAAGACTCACGTTAACAATATTGCAGCAGTACGCACACAATCGAAGCGCAGTAAGGATGGCTAGTGTAACTAGCAAGAATACCACGAAAGCAAGAAAAAGAAGTACGCTATTAACTATTAACGTACCCGTCTCTTCCGAAACGAATGAGTACACACTCTCATATGACACTACATCGTTCCTTCTGAGTCT
+
@ABD?CCCCCCCCCCCCCDCCCCCC=CCCACCCBBA>B@BCCCCCCC>B?B=A@?99999$76?::BBBBCABA8@@;<<<;$9<5:2444&5<>:?BBBCCCBD@D?BB?CCC?CBBBBBBBBBCCDCBBBACCCC@BBBBBBBA?CACBB?BDDCCBBB?BCCBBB@BB>???<>>@@@<BBB?BDCCC3BB?B999BBBCC?C?B@@A7;7;@CCDC>DBBBCB@B@CCG?DBB@BCCCBBCCBCBABBBBB@@BBBBA@ABBBBBB?B?B?CBCBBAAA
@ATNG8:03907:05302
GATGGTAGTGTCATATGAGAGTGTGTACTCATTCGTTTCGGAAGAGACAGGTACGTTAATAGTTAATAGCGTACTTCTTTTTCTTGCTTTCGTGGTATTCTTGCTAGTTACACTAGCCATCCTTACTGCGCTTCGATTGTGTGCGTACTGCTGCAATATTGTTAACGTGAGTCTTGTAAAACCTTCTTTTTACGTTTACTCTCGTGTTAAAAATCTGAATTCTTCTAGAGTTCCTGATCTTCTGGAGATATCATCAGCGAGCTACCATCGTTCCTTCTGAGTCT
+
CBBB@BCBBCCCCBCBDEFCBBCDDCCCBDBB?BCEE?BB@CAEDDCCBCAC@>=B?B@DDEC?C@CDDCCCCCC@BCCBB5BD?CCDD=ABAB?B@@=@F@BBCCCC?BCCCCCCFAFDD@B@BCCCCCCC>BBCC?@@CCCCCCCCA@ABBAA?B;;:;E@CABBBCBECBB?A@?@@7@=@>;;;;;*;C??@;ABCBBBBBBC@CCCC2BCAAH@FADIICFDCC@@?@?BCCDBB@BBB>BCEBBBCCCCCCCCBECFEE@BBBBC@C@D<@@CBBBBB
@ATNG8:03909:05293
GATGGTAGTATCTGCACACTCTGTCCAGAAGATCAGGAACTCTAGAAGAATTCAGTTTTTTAACACGAGAGTAAACGTAAAAAGAAGGTTTTACAAGACTCACGTTAACAATATTGCAGCAGTACGCACACAATCGAAGCGCAGTAAGGATGGCTAGTGTAACTAGCAAGAATACCACGAAAGCAAGAAAAAGAAGTACGCTATTAACTATTAACGTACCTGTCTCTTCCGAAACGAATGAGTACACACTCTCATATGACACTACCATCGTTCCTTCTGAGTCT
+
AAAK@CCCBBCCBBCCCDCCGCDCC>BBEABBABBA>B>BBFDCCF?BB?C@BBBBBBBB)B@DB@@BBDDCCC=B@A@CCC1BB?C@CCC;DDDA@@ACCDDDD?B?BB@DDD?BBBABBDDCCCCCBBBC@CDAA?BBACCC@?=@@CBB?BCCCCAAA@AAACCC@AA>AAA>AA@@@;A@@>ABBBB3BB?DBAA@ADCC?>;?@??8=9=?BBC@CBB@@@@=?>ABB>BCB?BCDBACCCBBBCCBBAACCCCCCCCBB?BBBBC?C>A>ABBBBA@A
@ATNG8:03913:05310
GATGGTAGGACGAGCGTCTGAGAGGTACTCATTCGTTTCGGAAGAGACAGGTACGTTAATAGTTAATAGCGTACTTCTTTTTTCTTGCTTTCGTGGTATTCTTGCTAGTTACACTAGCCATCCTTACTGCGCTTCGATTGTGTGCGTACTGCTGCAATATTGTTAACGTGAGTCTTGTAAAACCTTCTTTTTACGTTTACTCTCGTGTTAAAAATCTGAATTCTTCTAGAGTTCCTGATCTTCTGGGCTGCGCTGATATGCGCTACCATCGTTCCTTCTGAGTCT
+
55;=;>CD@B99498:455<>AAB@BAABB;;5<;;;,9==B=BBBBBBB?BBB;;8;>BB;;6;?BBBBCCCBC=9:9999#5:;9455)5:::7=@@<@@:?==CBE9::BDFBAAAA@@00-0AA=BBBB?BC@B=AABCD;;;D@@@CBBAB<@@@5<;=?;?;99@@@DD@CB??@2?7;<@CCCC5CB@@A8;;BCCCFHCB>BBBB0;;;CDAE@BBACDDBCBB@D@;<<;CC@BBBB=B;;;@BCBBCDAABCCCCC@BBC;;:;@C?B;;;;;CB
@ATNG8:03918:05318
GATGGTAGGCGTGTGAGAGTCTGCCCAGAAGATCAGGAACTCTAGAAGAATTCAGATTTTTAACACGAGAGTAAACGTAAAAAGAAGGTTTTACAAGACTCACGTTAACAATATTGCAGCAGTACGCACACAATCGAAGCGCAGTAAGGATGGCTAGTGTAACTAGCAAGAATACCACGAAAGCAAGAAAAAGAAGTACGCTATTAACTATTAACGTACCCTGTCTCTTCCGAAACGAATGAGTACTATGTAGAGCTCTATACTACCATCGTTCCTTCTGAGTCT
+
<BBB?B@<8977=///:99;BB:;:/5A@>;:;:9B:C@C;:;AAA>;;7;=A@A;;;;;);9=@?988?>778(3933333$33,33:::1:::8??<:@BCCD?C<:::>>A=>>>???C>>@AAA>>>@<@@@@<@@@AAA;;7:=A>B@B@@?CCCD?BCCDBB?BB>ABA?BB@?@:@<<8:::;;+:A;@@@A?@?AA<>8>AAA<A8;;AAAC9>>>;;<?:>:>>>9>BC@?@@B@@?BCCEB>BBBBC???DBBBBB?B@@AA<A;@;@@@A@@@>
@ATNG8:03873:05346
GATGGTAGGACGAGCGTCTGAGAGGTACTCATTCGTTTCGGAAGAGACAGGTACGTTAATAGTTAATAGCGTACTTCTTTTTCTTGCTTTCGTGGTATTCTTGCTAGTTACACTAGCCATCCTTACTGCGCTTCGATTGTGTGCGTACTGCTGCAATATTGTTAACGTGAGTCTTGTAAAACCTTCTTTTTACGTTTACTCTCGTGTTAAAAATCTGAATTCTTCTAGAGTTCCTGATCTTCTGGCGCTCTGTCACGTCTGCTACCATCGTTCCTTCTGAGTCT
+
;;<<?@BB=AA;59@@BBBBBABB?AAAABAA=ABBB=CC?B?BBBBBCB@AAADIGG?CCCC>A?ABCBAAABB=;;;;;*;A@CCEF>B?;:79=A?CC?A@BA9979BB>CDBB?B@?;?999BB969B@CCBB@CCC;;;@@BBCCDCBBB@CCC@CC@E@AAABBCCBB=A@BCC9B?A>;;;;;*;B@@@;AABBCJHBBBAFCCC2@@@AA?BACC@BBBB?@?>A?9::CBB=BAB?BBCCBBBBCCCCBBBAAA@@<@@@@CAC@C@CCBBC@??
@ATNG8:03875:05351
GATGGTAGATATATGCACGCTCTACCAGAAGATCAGGAACTCTAGAAGAATTCAGATTTTTAACACGAGAGTAAACGTAAAAAGAAGGTTTTACAAGACTCACGTTAACAATATTGCAGCGGTACGCACACAATCGAAGCGCAGTAAGGATGGCTAGTGTAACTAGCAAGAATACCACGAAAGCAAGAAAAAGAAGTACGCTATTAACTATTAACGTACCTGTCTCTTCCGAAACGAATGAGTACACATCGTCGTGTCGTGCTACCATCGTTCCTTCTGAGTCT
+
CCDD?DBBBAABBBCCCCBBBDCCC?CCC?CCCC?@?A@CDDCCCC?AA=A?ABBBBCCC3C?ABBBBCCCBBB=BCABBBA2AA=A?BBB:BAB>BBBBBCC999;@CC@CCC?BBDABB?CDBBBCDICC@CCCB?BBBBBBCE@C?CCE>@@CCCCCC@CCCBBB?BB?BBB?BBBBD>???=AADDD3CC?ABBBBCBBD>A>AAAA?B?BDCDD>BBBB998?B?BBB>BBB@CCCCCCAABADDDCAAACCEEBBBCCC@CBBBC@C@C?BBCCBBBA
@ATNG8:03882:05344
GATGGTAGTGTGTCTCTGAGAGTAGTACTCATTCGTTTCGGAAGAGACAGGTACGTTAATAGTTAATAGCGTACTTCTTTTTCTTGCTTTCGTGGTATTCTTGCTAGTTACACTAGCCATCCTTACTGCGCTTCGATTGTGTGCGTACTGCTGCAATATTGTTAACGTGAGTCTTGTAAAACCTTCTTTTTACGTTTACTCTCGTGTTAAAAATCTGAATTCTTCTAGAGTTCCTGATCTTCTGGATGATATCTATCAGCGAGCTACCATCGTTCCTTCTGAG
+
A<@C8::;//////;<@8.,,,,,,57787//+/77;2:=9<:>>?A@BCADBBBGAF@BBAC?B@BCCC696=<855555$5<8BCCI>B@@@<>;B=>@=ABBCCCBCCCCC;<;=BBA<A=ACDGEDCEACCCEAFHGAAABBBB@@@BBBD@CBB>BB?B?BBBCBCBBB@ABBBC;C?B>;;;;;*;AA@C>BBCCDCB;<;5;;;;*;ABBCAC@DBADBCCD;;7;?CABCBA?>88*...829800//////5;5555;6;4444.4.4697//-
@ATNG8:03883:05359
GATGGTAGACATATCGTACTCTCTGTACTCATTCGTTTCGGAAGAGACAGGTACGTTAATAGTTAATAGCGTACTTCTTTTTCTTGCTTTCGTGGTATTCTTGCTAGTTACACTAGCCATCCTTACTGCGCTTCGATTGTGTGCGTACTGCTGCAATATTGTTAACGTGAGTCTTGTAAAACCTTCTTTTTACGTTTACTCTCGTGTTAAAAATCTGAATTCTTCTAGAGTTCCTGATCTTCTGGCGCGTATGTATGTCCGCCATGTTCCTTCTGAGTCT
+
@:?C9BBBCDDCCEGEBBCEECGCFDDCBB;;;;DEG=BB?B@CCCBBBC?CCDCC@D>AABC?C8===<<;==B>CBBBB3B@4@??=17997>BBB?BB=???@??;?BAB@@@@;??A=C=AA??@@@@;>>@@<ABBAA<<<>>AAA8::A=@::7:=8=7;;BB@???@:5569;+:1818:9;;+;>;==6=67/-----77<;<;,9>>>>=G<;;5;;;;;:@=@7;;AA@@7;;B=B@???;;;====//+/7777;?<?<B6;;::866A
@ATNG8:03886:05368
GATGGTAGTGATACAGATCAGACACCAGAAGATCAGGAACTCTAGAAGAATTCAGATTTTTAACACGAGAGTAAACGTAAAAAGAAGGTTTTACAAGACTCACGTTAACAATATTGCAGCAGTACGCACACAATCGAAGCGCAGTAAGGATGGCTAGTGTAACTAGCAAGAATACCACGAAAGCAAGAAAAAGAAGTACGCTATTAACTATTAACGTACCTGTCTCTTCCGAAACGAATGAGTACCTCTCAGACGCTCGTCCTACCATCGTTCCTTCTGAGTCT
+
AABD?CDCCCCCDCCCDDEEGECCC?BBB@CCCB;;8;<ACCBBCC?CC<@>@BBCBAAA.A6CCABABBCCCD>CA;;;;;*;C>C=@@@8@DCABBBCCCCCC?B?BE@CAA<A@@@@@@BDCABBCCCC?BC::8;CCAABAA>B@C@@?@CEDCCBB?BDDCBA?CD@888>AB???:?=>9:::::(9A?B@??BDBAB<><?A?>5;7;@BBC@BCA@AAA?B@CBC>CBC?BBBBCBB@BBBBBBBBCCAAAAA?CCC??>=>C?B?A?CCCDCDCC
@ATNG8:03891:05363
GATGGTAGCGAGCGAGTGTGTATACCAGAAGATCAGGAACTCTAGAAGAATTCAGATTTTTAACACGAGAGTAAACGTAAAAAGAAGGTTTTACAAGACTCACGTTAACAATATTGCAGCAGTACGCACACAATCGAAGCGCAGTAAGGATGGCTAGTGTAACTAGCAAGAATACCACGAAAGCAAGAAAAAGAAGTACGCTATTAACTATTAACGTACCTGTCTCTTCCGAAACGAATGAGTACCTCTCAGACGCTCGTCCTACCATCGTTCCTTCTGAGTCT
+
5::=9><ABCEAA@BCDDCCDDDEE?DCC?CCCDBA?B@BCCCDBB>BB>B?CBCBBBCC5CACCCCCB@ADDD=BACDDDD0CC?C<???8>BB?CBBACCCBB@D?DD@D@B>BACCBBBBBAAACBBBCACCAB?BBBBCCBB?B@CCC@CCCCBBBD?CCCABA?CC@BA?9=;;;;5=>?;=>???1?C@D:9:DFFCC?B?BAAA<?=?BCCGGFCBBBCB<@=@BB=CBB?BCCEBBB?BBBBCBCBBBBBBBB>BBC@BBBBB?B@D@CCCCD@@@
@ATNG8:03896:05341
GATGGTAGTACATGATAGACGACACCAGAAGATCAGGAACTCTAGAAGAATTCAGATTTTTAACACGAGAGTAAACGTAAAAAGAAGGTTTTACAAGACTCACGTTAACAATATTGCAGCAGTACGCACACAATCGAAGCGCAGTAAGGATGGCTAGTGTAACTAGCAAGAATACACGAAAGCAAGAAAAAGAAGTACGCTATTAACTATTAACGTACCTGTCTCTTCCGAAACGAATGAGTACTATGTAGAGCTCTATACTACCATCGTTCCTTCTGAGTCT
+
BDDG?BBBCCBB::<DDDDCBCCCB?BBF@DCCAACAC@DDCCBBB?BB?B?BBCCCCBB5B@EBBCCDCECCC>BB?????,@A=A=A@@4ABC?ACCDFDDBB@B@CB?BCC>A@AAABBBCCCCCBBCD@DDBB?BCCBCBBB@B?BCC@CDCCCCCB?BCECBB@@?<ABA@ABAA9AA@=@BCCC3BB?BBBBCCBBB?B?BBBB<?>@DCIC@CCCCCCB@B@CCC>BCB@BCCCCBAAABBBBBBBBBBBBBACCBB>A??:A>B>B577C=====
@ATNG8:03898:05359
GATGGTAGTCTCAGATAGTTATAGTACTCATTCGTTTCGGAAGAGACAGGTACGTTAATAGTTAATAGCGTACTTCTTTTTCTTGCTTTCGTGGTATTCTTGCTAGTTACACTAGCCATCCTTACTGCGCTTCGATTGTGTGCGTACTGCTGCAATATTGTTAACGTGAGTCTTGTAAAACCTTCTTTTTACGTTTACTCTCGTGTTAAAAATCTGAATTCTTCTAGAGTTCCTGATCTTCTGGCTCTCGTAGACAGATACTACCATCGTTCCTTCTGAGTC
+
;<==@DDBBBBBBBB:;;<;B@=BCCCCDCC=@@BD<BA?C?CCCCCCC?BBBBB>B?BBBB>B?BBBBDCCCB>AADDD2CC?BBBB>B@@B?BBC:=><>>?DAA>ABBB@@AA;A??8<;>AA??;;;;AAAA8=;;888>@@@@?AAAA?=???:AA<A:>?@@@AA@@;>>>BB;B=A====<9.;=888*//6///<::><ACDA/>AA@A<A=<;8;@@A>>><@<??AA==:===8=A@=>=A@AAB>===::7771///99696;7>===;;;
@ATNG8:03902:05335
GATGGTAGGAGACACGTCGCACACGTACTCATTCGTTTCGGAAGAGACAGGTACGTTAATAGTTAATAGCGTACTTCTTTTTCTTGCTTTCGTGGTATTCTTGCTAGTTACACTAGCCATCCTTACTGCGCTTCGATTGTGTGCGTACTGCTGCAATATTGTTAACGTGAGTCTTGTAAAACCTTCTTTTTACGTTTACTCTCGTGTTAAAAATCTGAATTCTTCTAGAGTTCCTGATCTTCTGGTGTCTGATCTGTATCACTACCATCGTTCCTTCTGAGTCT
+
AALD@CCC?CCCCCCCAABDDDBCBBBBCCAA>AAA@<AC@C?CCCCBBB?BCBBC>A>ACCC?B?BBBABACCC@BBBBB3BB?BBBB;AABB?BBB>@@<779CDF?AA@CCBBA<@=>:?;A?>>>>>>9>??C9==@>===>AAAAA?<<<;>@@9@D=D6<<A@@@B>>:?AADD5A<A:88888(8>6660779///=76;<ABCA.=???A=D<AA<AA@@@AA7;7;=@@@@;??A<AAA@<><AAA>>=AAAA>>?;A>>>=:@;C9>>>;888<
@ATNG8:03905:05336
GATGGTAGAGAGAGCTCTCTCATCGTACTCATTCGTTTCGGAAGAGACAGGTACGTTAATAGTTAATAGCGTACTTCTTTTTCTTGCTTTCGTGGTATTCTTGCTAGTTACACTAGCCATCCTTACTGCGCTTCGATTGTGTGCGTACTGCTGCAATATTGTTAACGTGAGTCTTGTAAAACCTTCTTTTTACGTTTACTCTCGTGTTAAAAATCTGAATTCTTCTAGAGTTCCTGATCTTCTGGGCAGACTCTCACACGCCTACCATCGTTCCTTCTGAGTCT
+
;5AB;=CBCCCBBBB966;;;>B<BB;;;<;C@CBBB>BC@E@CCCBBCC?BBBCB?B?BCDDAD?ABBBBAAAA>AAAAA2@?;A>><8?BAB@BBB?BB598?DBC?BCBFBB@B?@AA:=8<AAAA?>>5<<BA7::A@=<>=>>=>@@>>>:>=><==8=9==??AB>>><?@?CC6?<?=A@A@@/@A;;;*//6///;9:=<@DDC/>?>@@<A:??=A>>>;;::=:::;=<?8=>>D;D>>;;;@@@AAAA>949=@36677@9=9=1;;@@@@@@
@ATNG8:03908:05342
GATGGTAGGCGACATACATACGCGCCAGAAGATCAGGAACTCTAGAAGAATTCAGATTTTTAACACGAGAGTAAACGTAAAAAGAAGGTTTTACAAGACTCACGTTAACAATATTGCAGCAGTACGCACACAATCGAAGCGCAGTAAGGATGGCTAGTGTAACTAGCAAGAATACCACGAAAGCAAGAAAAAGAAGTACGCTATTAACTATTAACGTACCTGTCCCTTCCGAAACGAATGAGTACGATGAGATCTCGTGTGCTACCATCGTTCCTTCTGAGTCT
+
@?@D@FBC?C:;;DEBBAEFBBBCD>ABB?BDFCBB@B@CCCCCBB?CD?C?BBC@@AAB2A@DCCCCCCCDDF>B@999:9*;B>B?CCC<CCIAHDECCCCCC?B?BB?CBB?BBBBBBDCCCBBBCCCE@CCCC>@@CCCDCB?B?CAA>BCCCCDCB?ABBBCA?BC?@@@<@@AAB9@>><>DCED3BB?B>>>BCCBB?C?DBBB?B?B@DCC@CCBBB=B?C?BCD>DCC?CCCBBCCBBBB@A@CB===BBB@AABB?AAABC@C?C@CCBBB::8
@ATNG8:03915:05344
GATGGTAGCACACGAGATCTCATCGTACTCATTCGTTTCGGAAGAGACAGGTACGTTAATAGTTAATAGCGTACTTCTTTTTCTTGCTTTCGTGGTATTCTTGCTAGTTACACTAGCCATCCTTACTGCGCTTCGATTGTGTGCGTACTGCTGCAATATTGTTAACGTGAGTCTTGTAAAACCTTCTTTTTACGTTTACTCTCGTGTTAAAAATCTGAATTCTTCTAGAGTTCCTGATCTTCTGGGTGCGCTACAGTCTCTCTACATCGTTCCTTCTGAGTCT
+
BBBD?CC@BBBBEDCCCCEECCCDCCCCDDBB>BCGJ>FE>C@CCBBBCB?CCCCC?C<?@DC?C@CDCBBBBCC@AAAAA2@C?CAAA<ACBB?BCB?BC>==>CAA?BBBBBACC<A?A<>=AAA;;<<<=DAAA;@@AA>>>???AAAA@@@<====AA<A;?@AAA@@@@<@????6?=A=AAAAA/@@9991:77///<<9=8=>>=/::::=8=;?A=B>>?==><?<?AA???7;:==7:::??@@@@AA>>>>?AA>==AAA=A;A<AAA>>>>>
@ATNG8:03870:05395
GATGGTAGCGAGCGAGTGTGTATACCAGAAGATCAGGAACTCTAGAAGAATTCAGATTTTTAACACGAGAGTAAACGTAAAAAGAAGGTTTTACAAGACTCACGTTAACAATATTGCAGCAGTACGCACACAATCGAAGCGCAGTAAGGATGGCTAGTGTAACTAGCAAGAATACCACGAAAGCAAGAAAAAAGAAGTACGCTATTAACTATTAACGTACCTGTCTCTTCCGAAACGAATGAGTACTATGTAGAGCTCTATACTACCATCGTTCCTTCTGAGTCT
+
<?AB?B>BBB@@@ABBABACBBBAA6?9919B@===;>:==<<<:?<>@=?8??@@????*@?@BABBFGDCDC;AA;;;;;$:<<<====066<8<<<665<BB?A=BB>ABC?AAAA?@@CCDDDBBCCC@CCCCADDDCCCBD@C@BAA?ACCBBBBB=A@AA@@>@A>C??=?BAAA;::999::9:9%9?;8939??ABB?A?=??A;@<@@BCA>BBAB@@B@C?BBD=BCD@E@A@AACAABCBABACCBBABBBDBBB?C00/@:@+0,0@>:;;88
@ATNG8:03874:05405
GATGGTAGCGCACACATAGATACAGTACTCATTCGTTTCGGAAGAGACAGGTACGTTAATAGTTAATAGCGTACTTCTTTTTCTTGCTTTCGTGGTATTCTTGCTAGTTACACTAGCCATCCTTACTGCGCTTCGATTGTGTGCGTACTGCTGCAATATTGTTAACGTGAGTCTTGTAAAACCTTCTTTTTACGTTTACTCTCGTGTTTAAAAATCTGAATTCTTCTAGAGTTCCTGATCTTCTGGAGATATCATCAGCGAGCTACCATCGTTCCTTCTGAGTCT
+
777:7<9?>:>A@@@BFCCAABBBBGCDCDCC@BBBC>BB@C?CCCCCCC@CDEBC@CACDEC@DADBBCCCCCC?CBBBB1CD?CCBD>BB@@?@BD@@A=AABBCB@CCCCCCCDACCC?C@BCABACCC?AACDACBBBCCBBCDBBBBCCC@CBB?BC?B@BBBBBBBBC@BCCCB:B<@;@A@A@0ABAAB=BBBBBBDB;;;8;DDD5CBCCD?C@BC@BCCBB;;7;>ABBCBB?B@@<ACBAABCCCGCCCCBCDCBB=B;;;A<@<@@BBBDCDDA
@ATNG8:03875:05396
GATGTAGCTATACGTATATCTATGTACTCATTCGTTTCGGAAGAGACAGGTACGTTAATAGTTAATAGCGTACTTCTTTTTCTTGCTTTCGTGGTATTCTTGCTAGTTACACTAGCCATCCTTACTGCGCTTCGATTGTGTGCGTACTGCTGCAATATTGTTAACGTGAGTCTTGTAAAACCTTCTTTTTACGTTTTACTCTCGTGTTAAAATCTGAATTCTTCTAGAGTTCCTGATCTTCTGGAGATATCATCAGCGAGCTACCATCGTTCCTTCTGAGTCT
+
AC@A@BBDCCCCDBBBBCCCDDBBBBBCCAA?ACCC>BC@B@CCCCCBB?CCCCC?B@BCBB?B@CBBAAAC=C>BBDEF3?>8???=1=BBCADDHABA>:99CCC@BBBBBBBC>BB>:=:>@>>>???=@@>>9==>>>>>BA???@@?==66884;>;A<>>>>>?>==;>>???6?=C=???@>/>>////)//////77-/(///'.35583905526777555287=@???B8;;>=@A@CA??>A@@@A@@@:;::16699@7=9=6:><<;///
@ATNG8:03880:05389
GATGGTAGTATAGAGCTCTACATAGTACTCATTCGTTTCGTAAGAGACAGGTACGTTAATAGTTAATAGCGTACTTCTTTTTCTTGCTTTCGTGGTATTCTTGCTAGTTACACTAGCCATCCTTACTGCGCTTCGATTGTGTGCGTACTGCTGCAATATTGTTAACGTGAGTCTTGTAAAACCTTCTTTTTACGTTTACTCTCGTGTTAAAAATCTGAATTCTTCTAGAGTTCCTGATCTTCTGGCGCTCTGTCACGTCTGCTACCATCGTTCCTTCTGAGTCT
+
;55>9<BCCCCBBBBBDCCDCCBDCCCCGE;;;;CCC=CCDC?CAAACAA?BBBAA>A?AAAB?B?BBBBCABBC??????.;A7BCAB:BBBB?BBC>??=>>?AAA>A?AA??>A<@@@:>8=DDDA<<=<AA@@<@@@=>>@@BAAAA@@@A<@@@<AA;A<AAAA>>?@@<@??BB;B<@<?<999,;=666*--3---967:18888+5?AAA;A:;;7;>>C;;;:>=AABAAA6;;A=AAAA??>>>@@A@::;>>@@<@>??D=A9>9>A@@>::8
@ATNG8:03888:05406
GATGGTAGGACGAGCGTCTGAGAGGTACTCATTCGTTTCGGAAGAGACAGGTACGTTAATAGTTAATAGCGTACTTCTTTTTCTTGCTTTCGTGGTATTCTTGCTAGTTACACTAGCCATCCTTACTGCGCTTCGATTGTGTGCGTACTGCTGCAATATTGTTAACGTGAGTCTTGTAAAACCTTCTTTTTACGTTTACTCTCGTGTTAAAAATCTGAATTCTTCTAGAGTTCCTGATCTTCTGGCGCTCTGTCACTCTGCTACCATCGTTCCTTCTGAGTCT
+
955C:=BC?BBA@?ABCBBBCCAA?BBBBCCC@CBBB>CC@C?BBBCCCC@CCCCCAC@CEDCAC@CCCCCCCCDACCBBB5BB?BBCC>BCBB?B::6:C=@AACCG@DCCCCDCC@CCC@C?CCCDCBBB?BBBC>AACBBCCCCCCCCCAAA@BCB@AA=A=@@CCCCCCC?@;;;;.;>B>;;;;;*;@@@@;ABCECCCDCCAFHHH5ABACFAGACC@BCCDCDC@B?BC@@@C?@@A?BBBCCDCBCCCCCCCDECC?A@BCHAD@CACCCBBBBB
@ATNG8:03893:05370
GATGGTAGCGCATATCAGCGCAGCCCAGAAGATCAGGAACTCTAGAAGAATTCAGATTTTTAACACGAGAGTAAACGTAAAAAGAAGGTTTTACAAGACTCACGTTAACAATATTGCAGCAGTACGCACACAATCGAAGCGCAGTAAGGATGGCTAGTGTAACTAGCAAGAATACCACGAAAGCAAGAATAAGAAGTACGCTATTACTATTAACGTACCTGTCTCTTCCGAAACGAATGAGTACGATGAGAGAGCTCTCTCTACCATCGTTCCTTCTGAGTCT
+
CCBB?B;544:C;:;CCCDBBBDDD?DDD@BCDBA@?A@ECCBBBC@CC@C?BBBBCCCC5D@BBBCCDCFFDD>B@AACFD5CC@C=@@@7@BB?BCCDCCCCD@B?BD@BBB?BADBBBC@AACCCCCBB?BC@@=BBBB@@@@=A@CAA?BHJDCCCC@DDBBAA?BB?C@A=??BCC=B?>;>@;AB?AA>AAAABBCFCACFDCH@B@BCCDEACBB@B:;6;6;CC=CBB@CCCCCCCBBBBBBBBBBBCBBBBBB@?<?@@@A@C?B?BBBAAABB
@ATNG8:03899:05390
GATGGTAGTATATCGCGTCGCTATCCAGAAGATCAGGATCTCTAGAAGAATTCAGATTTTAACACGAGAGTAAACGTAAAAAGAAGGTTTACAAGACTCACGTTAACAATATTGCAGCAGTACGCACACAATCGAAGCGCAGTAAGGATGGCTAGTGTAACTAGCAAGAATACCACGAAAGCAAGAAAAAGAAGTACGCTATTAACTATTAACGTACCTGTCTCTTCCGAAACGAATGAGTACACATCGTCGTGTCGTGCTACCATGTTCCTTCTGAGTCT
+
////6:::A@<=5////:00/<<<@=D:;24444::5:5555<<<=9<<;@9<955555&4.4::@A??A==<04448888'44.439909996<666>>>>?<@<B=<?@@<===>C???=?>666;A@7@;5504444:;;<7;9655495445<<>;>><>>=95548?;177833(333,39:::+:=6::::8333<1723387:@:88999<0////::4:9;>>55558<;9:::8<>???==?BCAABCBBA@?A9884:6;6=58=BB@@==
@ATNG8:03901:05405
GATGGTAGAGTACAGTGTAGTAGACCAGAAGATCAGGAACTCTAGAAGAATTCAGATTTTTAACACGAGAGTAAACGTAAAAAGAAGGTTTTACAAGACTCACGTTAACAATATTGCAGCAGTACGCACACAATCGAAGCGCAGTAAGGATGGCTAGTGTAACTAGCAAGAATACCACGAAAGCAAGAAAAAGAAGTACGCTATTAACTATTAACGTACCTGTCTCTTCCGAAACGAATGAGTACATAGATATACGTATAGCTACCATCGTTCCTTCTGAGTCT
+
88<C@BCBBCBABBBBBCCCCDGCCAABA?BB@@@@;@?@@@AA@B@CC?C?ABBBBDDD3B?BBBBBBBBBBB>BBBDCCC5DC?C5;;;.;@C>BABBCCCDD@B@BC@BBB?BBACCCDCCCCCCCBBC@DC;;;<CBBB@@?=B?B@@=@BBBACAA>AAA@A@@CC@BBA:?>999+998199999(8A>AABAA??>@;A<A==>8;8;BCCC@BBBAAAB>?=?DD>AAA=@@???A@A@ABB???AA@AA><>>D>><:;8;C?C?C=AABCA@AB
@ATNG8:03902:05414
GATGCACATGAGTGTATCCAGAAGATCAGGAACTCTAGAAGAATTTCAGATTTTTAACACGAGAGTAAACGTAAAAAGAAGGTTTTACTAAGACTCACGTTAACAATATTGCAGCAGTACGCACACAATCGAAGCGCAGTAAGGATGGCTAGTGTAACTAGCAAGAATACCACGAAAGCAAGAAAAAGAAGTACGCTATTAACTATTTAAACGTACCTGTCTCTTCCGAAACGAATGAGTACGATGAGAGAGCTCTCTCTACCATCGTTCCTTCTGAGTCT
+
:54=@>?:;99566<<<=;;;@9:66@55155::495:85::294(445<=@@@+D:AB;;9B=A<AB<>58:DBB,9:29.4;;.;<@@?AAAAA?=>>;>:;;034;6;;8==@:<;;:?<><@B:=@@A=::::9AAF@C?ABB@B>>>AAAC?BBBBCC?BC:;:>8>=:::-4:97<BB??.893789;33333/36;9337(73(77;8:6>6:///:5:<?BB;B?@<?BCBCCCDCCBCBBBBBB::9AABABE@BBBBD:=:>:=C@???==
@ATNG8:03910:05402
GATGGTAGTACATGATAGACGACACCAGAAGATCAGGAACTCTAGAAGAATTCAGATTTTTAACACGAGAGTAAACGTAAAAAGAAGGTTTTACAAGACTCACGTTAACAATATTGCAGCAGTACGCACACAATCGAAGCGCAGTAAGGATGGCTAGTGTAACTAGCAAGAATACCACGAAAGCAAGAAAAAGAAGTACGCTATTAACTATTAACGTACCTGTCTCTTCCGAAACGAATGAGTACGATGAGAGAGCTCTCTCTACCATCGTTCCTTCTGAGTCT
+
CCDD@CCCCABBBCBDBBBC9;:BB?CDC@CCCCBB?B7;;BBBAC@BC?CABBBCCDDD5C?BBCCCCCCCDD>CCBB@@@1A@=@5;;;.;BC?BBBCCDCBB@B@CC@CBC?CCBCBBCBBCCCCBBBCBCEBC?BCCCCCCC>@=@998:CA@@CCB@CCCBBB@BB?AAB?AA988-9==9=@@AB2AD@D???BBCBC?C?BBCC<>;>BCCB@CAA@@AA=A=ABB>CBB?BDDCCAAABBBBBBCB@@BBBBBBBB@?@@ABB<A>A>AABBBBBB
@ATNG8:03912:05379
GATGGTAGTAGTACACTAGTCATACCAGAAGATCAGGAACTCTAGAAGAATTCAGATTTTTAACACGAGAGTAAACGTAAAAAAGAAGGTTTTACAAGACTCACGTTAACAATATTGCAGCAGTACGCACACAATCGAAGCGCAGTAAGGATGGCTAGTGTAACTAGCAAGAATACCACGAAAAGCAAGAAAAAAGAAGTACGCTATTAACTATTAACGTACCTGTCTCTTTCCGAAACGAATGAGTACGTGTGACGTACGTGAGCTACCATCGTTCCTTCTGAGTCT
+
889C@BBBDCCCBCBBBCCCGCBBB@B;;7;CBABB:;9<CCAAAE@CC?C?@@AAABBB2A@BBBBBBBBBBA9>9<99999#94.57=?@2@C>:>B?BCBB;;6;>AA?CDE@DCDBBBCDBBACCCDBB?CCBB>A@@@????=@?B?@?@CCDDCCC@AA@BBC???<???3::::::+:?>;999999%9@;A?=?CCDBC7:597<<1;5:=BBC>BBAAA@@?9?;@AA;B?@=?ACCCFB???BBA@@BEB???999?@@8>>>>B?B?B?BBBBBA>:
@ATNG8:03913:05376
GATGGTAGAGTATCATGTGTATCTCCGAAGATCAGGAACTCTAGAAGAATTCAGATTTTTAACACGAGAGTAAACGTAAAAAGAAGGTTTTACAAGACTCACGTTAACAATATTGCAGCAGTACGCACACAATCGAAGCGCAGTAAGGATGGCTAGTGTAACTAGCAAGAATACCACGAAAGCAAGAAAAAGAAGTACGCTTTTAACTATTAACGTACCTGTCTCTTCCGAAACGAATGAGTACGTGTGACGTACGTGAGCTACCATCGTTCCTTCTGAGTCT
+
0//<7<???BBCCCC@AAGCCCCDD@BC?CBBB@@=@?CBBBCCC?CC?B>AACCCCCC5C@CCCCCECCCIC=B>>>>>?1@D@F@BBB<CIJACCCBBBBAA?B@BE@CCA?ACCCCBBBCCCCCCCCC@CCCC@D@@?BBBB?B=@@A>ACBCCCBB?BCCCCC@@@>?A@;>@999.9=<9?BBBC3BB?BCCCCCCCC:C?BBBB?BABBBBD?B>>::==8=8AAA;BBA<@??@AA@=>>>>>=BCCC=>>@A@@@A=>>>>A;><><AAAAA?A@
@ATNG8:03916:05402
GATGGTAGAGAGACTGTAGCGCACCCAGAAGATCAGGAACTCTAGAAGAATTCAGATTTTTAACACGAGAGTAAACGTAAAAAGAAGGTTTTACAAGACTCACGTTAACAATATTGCAGCAGTACGCACACAATCGAAGCGCAGTAAGGATGCTAGTGTAACTAGCAAGAATACCACGAAAGCAAGAAAAAGAAGTACGCTATTAACTATTAACGTACCTGTCTCTTCCGAAACGAATGAGTACAGAGAGTACGATATGTCTACCATCGTTCCTTCTGAGTCT
+
:@00+/888<@?C>666=>>BAA;@35557555;::7<8<;;555;7;;8<4::;<<>?=+<7;33333;99:=133499::+;><@:@@@2?=<8555555555.439939:<7<@A?@AC@AACCBBC;;499@?;A@:95?;>:@;@000==??055?@>=>>=9=><;<>87////(///(/6888)8958889:///3.304579/3)..@><30/////76;69<=5<4403338777<;9>@>@?>??<=;777=??8>555=9=9>952292559
@ATNG8:03916:05404
GATGGTAGTACATGATAGACGACACCAGAAGATCAGGAACTCTAGAAGAATTCAGATTTTTAACACGAGAGTAAACGTAAAAAGAAGGTTTTACAAGACTCACGTTAACAATATTGCAGCAGTACGCACACAATCGAAGCGCAGTAAGGATGGCTAGTGTAACTAGCAAGAATACCACGAAAGCAAGAAAAAGAAGTACGCTATTAACTATTAACGTACCTGTCTCTTCCGAAACGAATGAGTACGATGAGATCTCGTGTGCTACATCGTTCCTTCTGAGTCT
+
///;48=@;?@CCCCCCDCD<69??9==C<=DCBBB9;99A@ABBB>@@@A@BB996A@@+C?BBBBBDC;;9=09556@@@+<<5:.555&5:<266;A?@@?@???BA?BA@=@@A@ABBCCB@@@@;;:@CECDABCDCCBCC@C@BBC>BBBBBBBB@BDCCDC?BB?@@?=@AA@=5=00+0::::,9?6<8<<AA>@B?B?CBBB@C?AABCDABEFCBBB@C@CCC>CBB>@@BCDBBAABCCDBBBBB@@@@:9:BBBBBBB?B?B?BBBBBBBB
@ATNG8:03870:05468
GATGGTAGGCGACATACATACGCGCCAGAAGATCAGGAACTCTAGAAGAATTCAGATTTTTAACACGAGAGTAAACGTAAAAAGAAGGTTTTACAAGACTCACGTTATCAATATTGCAGCAGTACGCACACAATCGAAGCGCAGTAAGGATGGCTAGTGTAACTAGCAAGAATACCACGAAAGCAAGAAAAAGAAGTACGCTATTAACTATTAACGTACCTGTCTCTTCCGAAACGAATGAGTACGATGAGAGAGCTCTCTCTACCATCGTTCCTTCTGAGTCT
+
DBAA?BBC@B@@ABBCCCCCA@?AA;@BB>BBCEDG@B@BDBAA;:6;A?B?ABBCCFFC2C?B@ACCCFKFCC<B@;;;;;*;@;@;ABB7CCCACCCCFDCCC@CBBA@AAA?BBCCCCCCBBBEDCAAA?ACBCACBBBBBAC8;7;;;5<CBBCBCD?DCCCAA=@@?AAA=??BCA>?=<899999(9@=ABBDDDCBB>A>AAAA@F@B@CCD@CCCBBBB7;7<BB=BED@CCCCCAAABAA@>>????AAA@@@@993:@@BD4:49:@BABBBBC
@ATNG8:03873:05460
GATGGTAGCAGACGTGACAGAGCGCCAGAAGATCAGGAACTCTAGAAGAATTCAGATTTTTAACACGAGAGTAAACGTAAAAAGAAGGTTTTACAAGACTCACGTTAACAATATTGCAGCAGTACGCACACAATCGAAGCGCAGTAAGGATGGCTAGTGTAACTAGCAAGAATACCACGAAAGCAAGAAAAAGAAGTACGCTATTAACTATTAACGTACCTGTCTCTTCCAAACGAATGAGTACCTCTCAGACGCTCGTCCTACCATCGTTCCTTCTGAGTCT
+
44493:@@?@@?@A@A<>ABBBCCC?BBB7:9=?=>4905<>CBAB?AA6:<>?A?????+=3:----9==88;2;744444$4939.555&59<7;<@CCBBAA=A>A@=@AA>@A@BBDCCCCCCC:;;B?BBBB??@???ABA<A;@@>;?AACBBBC?BBBBBB@BB=AA@8><999+99<8=@@@@2@@=@>>>BB@?@<<6<>==9@7;;@@E?CBBAA@@6;6:B=BBD@BBBB<;B:=>@A@C80/:----835562222235:-7-7738><?@
@ATNG8:03874:05459
GATGGTAGCTCGCTGATGATATCTCCAGAAGATCAGGAACTCTAGAAGAATTCAGATTTTTAACACGAGAGTAAACGTAAAAAGAAGGTTTTACAAGACTCACGTTAACAATATTGCAGCAGTACGCACACAATCGAAGCGCAGTAAGGATGGCTAGTGTAACTAGCAAGAATACCACGAAAGCAAGAAAAAGAAGTACGCTATTAACTATTAACGTACCTGTCTCTTCCGAAACGAATGAGTACACACTCTCATATGACACTACCATCGTTCCTTCTGAGTCT
+
A@BB?A?BBB@ABCCCEDCBBBCCC@BCD@CBBB99;;ACCCCCCC?CB?B?A@A>>>>?.=?@AAABDCBBBB=BA@????0>B>B4;;;6;BC@CBBCCCC@@>@@CC@CCC?BBBABBBCCDFCCBBBB?BBCB?BBBBBF@?=@@CBB@BCBCBDBB?BCCCCC?BC?BBB?BABBF>????AAABB3BB?BA@@CDBBB>>:=AAA=A<AACCC@DBBBB@@<@>@AA<BCC?BCBBBABBBCBBBBBCBBBCCBBACCC?CAAABAC?B?BBBAAAA@
@ATNG8:03874:05467
GATGGTAGCTATACGTATATCTATGTACTCATTCGTTTCGGAAGAGACGGGTACGTTAATAGTTAATAGCGTACTTCTTTTTCTTGCTTTCGTGGTATTCTTGCTAGTTACACTAGCCATCCTTACTGCGCTTCGATTGTGTGCGTACTGCTGCAATATTGTTAACGTGAGTCTTGTAAAACCTTCTTTTTACTTTTACTCTCGTGTTAAAAATCTGAATTCTTCTAGAGTTCCTGATCTTCTGGTCTACTATGTACTCTACCATCGTTCCTTCTGAGTCT
+
;59A8@@@?CCCLECCCCECCBBB@@@@ACBA?ACCC=CB@B@BEDCCCC=BBBBB?C?CCCC?C@BBBCCCCCCBCCCCC5CGAECBC>BCCC@CCC@BB8;;ACCCADDCCCCCB?BBC@C?BBCBBBBB?BCGD?ABBBBAAABBCBAACCC?BBB>AA?C?B@@;;;@>>;>>AAA3>:=<@AAAA/AA@=@-9/////788<7;<<<.9::8@;@58:6:AA???@=B;??AAAD;>?><;;;>>>AAAAAA>>>::5:?>::9=9=///=@88=@
@ATNG8:03881:05439
GATGGTAGTATAGAGCTCTACATAGTACTCATTCGTTTCGGAAGAGACAGGTACGTTAATAGTTAATAGCGTACTTCTTTTTCTTGCTTTCGTGGTATTCTTGCTAGTTACACTAGCCATCCTTACTGCGCTTCGATTGTGTGCGTACTGCTGCAATATTGTTAACGTGAGTCTTGTAAAACCTTCTTTTTACGTTTACTCTCGTGTTAAAAATCTGAATTCTTCTAGAGTTCCTGATCTTCTGGTGAGATATGCATGATGCTACCATCGTTCCTTCTGAGTCT
+
DBCD@CCCCCC==BDDCCEECCCCCCCCCDCC@CAAA<@B?B?BCCCCCB?CBB@@<??CCCC?B>BBBBCBBBB?@@>?>2>A?BBBD>CB@A>ABB?BB===>DBB@ACB>>AAA;C>>9>9>A>>>>>>;AA;;7;>>=><@AAA????@@@=<<<=@@;><AA==>@>>>:@????6@;?999777)9=9991:;9///;9:<8<=<=.=???A=A=;;7:AA=>>@9=:=AAA==:=>@;@@>>>B@>>=@@AA@>>>;;7;899?:>:>=@@@@AAAA
@ATNG8:03884:05423
GATGGTAGTGTGTCTCTGAGAGTAGTACTCATTCGTTTCGGTAGAGACAGGTACGTTAATAGTTAATAGCGTACTTCTTTTTCTTGCTTTCGTGGTATTCTTGCTAGTTACACTAGCCATCCTTACTGCGCTTCGATTGTGTGCGTACTGCTGCAATATTGTTAACGTGAGTCTTGTAAACCTTCTTTTTACGTTTACTCTCGTGTTAAAAATCTGAATTCTTCTAGAGTTCCTGATCTTCTGGTATGACTAGTGTACTACTACCATCGTTCCTTCTGAGTCT
+
555>466;??@===?==>>>ABBBBB@@@B@@=@?@A=AA?BBBBBAA@@<@A;567;7;>@=7@7<>@CDCCCI@BB@@@(59.9@BB=BBBB=@;;9;EAHCCCCC@BCDCCCCB@BCG@F=;;CH<;;GABBBE:=;BCCDCCAAABA000=9000+0:=A=@@@?BAAA?9=9;;09<C<9:;:;*;@??A;@@BCCBBCGGAGCCC5AAABCAC?BA?AA@BDCC@B?CBB@AA>@@B=BEBDCCCCFCGICCABACCIABCCBB?B?C@CCCCCBAA
@ATNG8:03889:05432
GATGGTAGACACGTGTGCTCTCTCGTACTCATTCGTTTCGGAAGAGACAGGTACGTTAATAGTTAATAGCGTACTTCTTTTTCTTGCTTTCGTGGTATTCTTGCTAGTTACACTAGCCATCCTTACTGCGCTTCGATTGTGTGCGTACTGCTGCAATATTGTTAACGTGAGTCTTGTAAAACCTTCTTTTTACGTTTACTCTCGTGTTAAAAATCTGAATTCTTCTAGAGTTCCTGATCTTCTGGACAGAGTGTGCAGATACTACCATCGTTCCTTCTGAGTCT
+
@?AB?BAABBBBA@@@9:6>@@CCCCCBCBAA?ACCL>BB@B@BBBBCCC?BCBBB?C@????=?@CDCCC@@AC?BBBAA1@?:@???7???A?B993:A8999A?@=BCCBBB??=>>><@=@B>=>=??=B@@@;??AA???CCCA??A8:;8::<:<;6<8=>??;;;@A7;;BKE5@<?<??AAA/?====5===>A@@@@@;@CBB/B;;;@<@=??;?AAABDB<A<@@@@?@<;::=AAAAA@@@A???>>>>>@BB;>?AAA;>;@=A<>>@@@?
@ATNG8:03890:05436
GATGGTAGCACGAGTCACTCATATCCAGAAGATCAGGAACTCTAGAAGAATTCAGATTTTTAACACGAGAGTAAACGTAAAAAGAAGGTTTTACAAGACTCACGTTAACAATATTGCAGCAGTACGCACACAATCGAAGCGCAGTAAGGATGGCTAGTGTAACTAGCAAGAATACCACGAAAGCAAGAAAAAGAAGTACGCTATTAACTATTAACGTACCTGTCTCTTCCGAAACGAATGAGTACGATGAGATCTCGTGTGCTACCATCGTTCCTTCTGAGTCT
+
:<:@>@BCBBBCCCCCCCCCC@@ACAECC?CBCC::9;?BCCCCCEADD@B>AA@@@CCC3C@DCCCCEBBAAA9::;9>DA+<A@@:=BB9BBD@CCCCBCCBB>B@CC@CDB@BBAACCCDFIGGBBBCC@CCCD?BA@@@@A>8@=;;9;BBBBB@@@>@?=?>A499=@@B<A@BBB=@>>9?@>>@2?@>BBBBBBBBB@A<?>:72879=BC>;=0//7//)35:;;4<==6;;====<<<<==<BBBBAAAB=88???;?@;8<6=:@8:;??;;;>
@ATNG8:03892:05427
GATGGTAGAGTATCATGTGTATCTCCAGAAGATCAGGAACTCTAGAAGAATTCAGATTTTTAACACGAGAGTAAACGTAAAAAGAAGGTTTTACAAGACTCACGTTAACAATATTGCAGCATTACGCACACAATCGAAGCGCAGTAAGGATGGCTAGTGTAACTAGCAAGAATACCACGAAAGCAAGAAAAAGAAGTACGCTATTAACTATTAACGTACCTGTCTCTTCCGAAACGAATGAGTACGTGTGACGTACGTGAGCATCGTTCCTTCTGAGTCT
+
99;A9=BCCCCD@@@CCCCBDDCCC?CBB?BCBBCC?C?CCAABCC@DD@B>BBBBCCCC5C@CBBBBAADCCE=BA?@@@@1ADAD?BCB<BCC@CBBBBBCBB?A?CC@CBA?BBGBBAB@CCBABDDCC@BBDD@C@BBBB??>@?BCF?BBDBBBCB?BBCCCB@CC?BBB?CBBBD>@??=@=>??.?A?AAAACA@AC695:@@@;?=@CCCC@B:99BAB?B@CBB=BBB@???BBAAABB9:9EBCBBAAABBCBBBBB=@=@@B@??=>?>
@ATNG8:03892:05456
GATGGTAGTACATGATAGACGACACCAGAAGATCAGGAACTCTAGAAGAATTCAGATTTTTAACACGAGAGTAAACGTAAAAAGAAGGTTTTACAAGACTCACGTTAACAATATTGCAGCAGTACGCACACAATCGAAGCGCAGTAAGGATGGCTAGTGTAACTAGCAAGAATACCACGAAAGCAAGAAAAAGAAGTACGCTATTAACTATTAACGTACCTGTCTCTTCCGAACGAATGAGTACCTCTCAGACGCTCTCCTACCATCGTTCCTTCTGAGTCT
+
AABB@CBBBBCBAAAD@@@@@@A@A?BCLABBCBBBAFGHBBBBBB?CB@C?@?;@@@AA1A@CDCAAACCIDD>CB@@???,?A>A4;;;-;AA=BEEDCCCCC>A>AA=ABB>A@BFCCBABCBCABBCC?BCAA=ABBBBDCC@C?BCC@CDDBBBCD?BACCCC@AA>ABA=CB@@@9>:93::::9(:A?ABBBAAABB<>>?CCC?A?BCCCC@CCBBBCC=@<;:7;BB@BBBBBBB?BBBBBAAABBA@@A>BBB@BCCCC?C@C?BBBCCCCC
@ATNG8:03895:05427
GATGGTAGGACGAGCGTCTGAGAGGTACTCATTCGTTTCGGAAGAGACAGGTACGTTAATAGTTAATAGCGTACTTCTTTTTCTTGCTTTCGTGGTATTCTTGCTAGTTACACTAGCCATCCTTACTGCGCTTCGATTGTGTGCGTACTGCTGCAATATTGTTAACGTGAGTCTTGTATAACCTTCTTTTTACGTTTACTCTCGTGTTAAAAATCTGAATTCTTCTAGAGTTCCTGATCTTCTGGGTGCGCTACAGTCTCTCTACCATCGTTCCTTCTGAGTCT
+
;59>;@CC@DB;99@BBBBBCDCC?BBCCCBB?ABCC>CC@C?BBCBCCE@CBBBC@CACCCC?D@CCCCEEECB=BCDDD0DDAF@AA:>@=>;@@@;AB=AAACCC@BCCCCCCC@BBC@C@DFCCCCCD@CCCC?BBCBBCCCCCBBBBBBD?BBB?BB@D?BABCCDBCB@BFCCC@EFE?BBBBB0BCBBC?CCCCCCCBBA>@@@A0ABBCC?CACC?A@CCBBB@B@BBBEDC<@:;;0;BBBBBFCCFCFJCBCDBB?BABAB?B@CADGDCCCBB
@ATNG8:03896:05455
GATGGTATATCTGTCTACGAGAACCAGAAGATCAGGAACTCTAAGAAGAATTCAGATTTTTAACACGAGAGTAAACGTAAAAAGAAGGTTTTACAAGACTCACGTTAACAATATTGCAGCAGTACGCACACAATCGAAGCGCAGTAAGGATGGCTAGTGTAACTAGCAAGAATACCACGAAAAGCAAGAAAAAAGAAGTACGCTATTAACTATTAACGTACCTGTCTCTTCCGAAACGAATAGTACTATAGACTATCTGAGACTACCATCGTTCCTTCTGAGTCT
+
:;AA?=;;;@@@@@@@?;;;<;4945;5.5<C>@>;?<<<<00*0@;<<:=;89787999)8<<?>897>:?@A9@@A@>>>,4:256<<<7@@B?BACBCCCCC?B?BB>BBB?BACBBACACCCCCCBBCADB??<@@@BCBCC@C@DAA@AEFECBBB@BBBBBB?BB@AAA=@>9999+9>=9;:::;;%;>;00/;:<AAD6;6:9<;0818=ABB?BCBBABCGG>AAC>BCB?BBBCCBBBBBBC?>?BABBCC@@@CA====>C@F@C?BBBBBB??
@ATNG8:03903:05456
GATGGTAGTGTCATATGAGAGTGTGTACTCATTCGTTTCGGAAGAGACAGGTACGTTAATAGTTAATAGCGTACTTCTTTTTCTTGCTTTCGTGGTATTCTTGCTAGTTACACTAGCCATCCTTACTGCGCTTCGATTGTGTGCGTACTGCTGCAATATTGTTAACGTGAGTCTTGTAGAACCTTCTTTTTACGTTTACTCTCGTGTTAAAAATCTGAATTCTTCTAGAGTTCCTGATCTTCTGGAGATATCATCAGCGAGCTACCATCGTTCCTTCTGAGTCT
+
:56>:>BBBDCCCBCBBBCCCDDDEBCBBB@@=;9:C=CC:C@CCCCEFJBICCCC@CACDBB@C@CCKJBBBBB?BDDDD3BB?BDDC=CCBB@BBA<AD9::CCCF@BCBCBBCC@BBC@C?BBBCBBBD@CBCB?A@CCCCCECBBDEFCBB?BCB?BB>A?ABCCBBCDD@BBB;;7;>@>;;;;;*;BBCD>CCBBBEAAAB5<;<;*;=?;;7;?BC@CBCBCCC@C@BDCCDE@CBB?BBBBCBBCCDDBBBBBBC996:AB::6:6:7;;;DDCAA
@ATNG8:03907:05448
GATGGTAGAGAGACTGTAGCGCACCCAGAAGATCAGGAACTCTAGAAGAATTCAGATTTTTAACACGAGAGTAAACGTAAAAAGAAGGTTTTACAAGACTCACGTTAACAATATTGCAGCAGTACGCACACAATCGAAGCGCAGTAAGGATGGCTAGTGTAACTAGCAAGAATACCACGAAAGCAAGAAAAAGAAGTACGCTATTAACTATTAACGTACCTGTCTCTCCGAAACGAATGAGTACGATGAGATCTCGTGTGCTACCATCGTTCCTTCTGAGTCT
+
@@?C:>BBB>CCCCBBCBBCCAAAB<B@@=A@@BBB?B@BBDBBBC?BB?B?B@@?====)96<BBBB@?@;<;3;;?A@@@1??;:3;;;0;@B@FBBCICCA@>@@BB?ACG>@ABCCDDCCCCCC;;;C>AA;;8;B@@BC@@<B?AAA>ABBBCCLE?@@DC@@=00-/880:=?@@:887?BCCCC2AA?CDCBCBCBB==5;;::4;8==BBFADCCBCBBB>ABB<AAB?BB@@?DBBBBCCCCB>>?BBBB===??5;;?@C?B@B:>>=???:;
@ATNG8:03918:05422
GATGGTAGATTATCATGTGTATCTCCAGAAGATCAGGAACTCTAGAAGAATTCAGATTTTTAACACGAGAGTAAACGTAAAAAAGAAGGTTTTACAAGACTCACGTTAACAATATTGCAGCAGTACGCACACAATCGAAGCGCAGTAAGGATGGCTAGTGTAACTAGCAAGAATACCACGAAAAGCAAGAAAAAAGAAGTACGCTATTAACTATTAACGTACCTGTCTCTTCCGAAACGAATGAGTACGTGTGACGTACGTGAGCTACCATCGTTCCTTCTGAGTCT
+
889<<<BC@@?@BCCBCBCCCCBCC?CCC>BBCCDD@D?BBBBBBC@CC?C?CCCBBBBB5B@DCCCCCCCCC@;?@;;;;;;$;<6;?@@@2?B=9=DCBBBB:96;?BB@CAA>AAABBBBCDECCCCCCB?BCBB?BBBBCEAA=B?B@@=@BBCCDCC@BBBBBB?BB?BBB=@???==2<9939A@AAA(AA>997>?AA@@=A?AAAB;>:>>BAA?AAABBBD@C@CCC>CCC>BACBCCBBBBBABBCBBBBBB@@@BBC>ABBBB?B?B?BCBBBBAA
@ATNG8:03918:05426
GATGGTAGATATATGCACGCTCTACCAGAAGATCAGGAACTCTAGAAGAATTCAGATTTTTAACACGAGAGTAAACGTAAAAAGAAGGTTTTACAAGACTCACGTTAACAATATTGCAGCAGTACGCACACAATCGAAGCGCAGTAAGGATGGCTAGTGTAACTAGCAAGAATACCACGAAAGCAAGAAAAAAGAAGTACGCTATTAACTATTAACGTACCTGTCTCTTCCGAAACGAATGAGTACGAGAGAGCACACGTGTCTACCATCGTTCCTTCTGAGTCT
+
>:9B:CBBBCDCCBBCCCBBBCDDC?BBC?CBBA997;=AACCBA@>AD?B?BBA@A@AB+?7BB=>8BBBBBC>CB@@@@@0@A>C=A@@9@CCACCCCEICBC@B@CC@BBB@CCCCBBBCCCCBCBCCD@DCCD=BABBCCCC<@=@AA<BCCCAACC@@AAAAA@C@=@@A000A@@8@=?9::9999%9?<=:79BBCBB?B?BBAA<A=C>CCC@BBAA@@@<@?CCC>C?@=@BCAAA???EEEA??????????AABB?BCB@B<?<?=??BBBAAA
@ATNG8:03870:05498
GATGGTAGTACATGATAGACGACACCAGAAGATCAGGAACTCTAGAAGAATCAGATTTTTAACACGAGAGTAAACGTAAAAAGAAGGTTTTACAAGACTCACGTTAACAATATTGCAGCAGTACGCACACAATCGAAGCGCAGTAAGGATGGCTAGTGTAACTAGCAAGAATACCACGAAAGCAAGAAAAGAAGTACGCTATTAACTATTAACGTACCTGATCTCTTCCGAAACGAATGAGTACTATGTAGATGCTCTATCACTACCATCGTTCCTTCTGCAGTCT
+
99:<699;>BC@AABBBBBCAAAA@;@5:76B>AB=7<7555<<::7;;///;<@?@@@+><<AAAA?@B@B@6@C::999$9;25.5@@0;<>8;@?;::===5>;??=BBA=AAAAAC@@?A?@>>9955;;55169:;<@@@=@<@:;2999555555:445==8<<055:-33333(4:968888.8:.33::99<;<6838333.3698;7949/////-83;,//<3::<688<<><:::=:8//----,,,--//88//*332;;8:8:59///865-/
@ATNG8:03870:05511
GATGGTAGTGTCGTGCGCGTCGTCCAGAAGATCAGGAACTCTAGAAGAATTCAGATTTTTAACACGAGAGTAAACGTAAAAAGAAGGTTTTACAAGACTCACGTTAACAATATTGCAGCAGTACGCACACAATCGAAGCGCAGTAAGGATGGCTAGTGTAACTAGCAAGAATACCACGAAAGCAAGAAAAAGAAGTACGCTATTAACTATTAACGTACCTGTCTCTTCCGAAACGAATGAGTACTGTATCTATGTGTGCGCTACCATCGTTCCTTCTGAGTCT
+
@?@D:DDBBCCBBBCCA@BBBCCC@CCCACCBBBC:CACBCBCCC?CA?A?BBB>>>>?0?@BCBBCCCBBBB=BBBADDD1@A>A@CCC:BBB?BBBBBBBBB>B>==;=BB?BACBBBBBBBBB@@?==:=BBB>@@@@@CBB>A>AAA>AAAAAABB>BBB>AA>AC?BAA<BABBC9A??<88887'7<8>ABBBBBBB@B?BB>A:>:AAAAC;=??>;;;;A:>>@7@BB>BBBB@@BBBBBABB@@@BBBBB@@@BB>BBCBB?B?@;?>@@A?;;
@ATNG8:03873:05499
GATGGTAGGCGACATACATACGCGCCAGAAGATCAGGAACTCTAGAAGAATTCAGATTTTTAACACGAGAGTAAACGTAAAAAGAAGGTTTTACATGACTCACGTTAACAATATTGCAGCAGTACGCACACAATCGAAGCGCAGTAAGGATGGCTAGTGTAACTAGCAAGAATACCACGAAAGCAAGAAAAAAGAAGTACGCTATTAACTATCAACGTACCTGTCTCTTCCGAAACGAATGAGTACGTGTGCGACGTGTCTCCTACCATCGTTCCTTCTGAGTCT
+
;:;D<<<<:;;;;<ABCCC<:;@9925=>=CCCCCC?C@CIBABAB@CB@C?A?A;::9:'525=??BB@>99949@CEEDD0BC@D?CCC;CCCCB@@CBA@@?5:2:?8>>@=BCBBB==AABCCCCBBBA@@@B@CABCCCCD?B>B;;7;DCCBBBA?AABAAA=A@:?=>39::::,:::3::9999%988783399?@=@>?85:@>><578A@<@AB888?9<9888)8<<4::;:;:=7//////5:99>A>>>=?==8787<A>BAB?A@;;<BAB
@ATNG8:03873:05509
GATGGTAGACATATGTACTCTCTGTACTCATTCGTTTCGGAAGAGACAGGTACGTTAATAGTTAATAGCGTACTTCTTTTTCTTGCTTTCGTGGTATTCTTGCTAGTTACACTAGCCATCCTTACTGCGCTTCGATTGTGTGCGTACTGCTGCAATTATTGTTTAACGTGAGTCTTGTAAAACCTTCTTTTTACGTTTACTCTCGTGTTAAAATCTGAATTCTTCTAGAGTTCCTGATCTTCTGGGCTGCGCTGATATGCGCTACCATCGTTCCTTCTCGAGTCTATCACCGACTG
+
?==A<?;@BCBBBCBBBCCCCCD@@ABA@@C?BBAB<BD>B>BCCCCCC?A??9;28299?A;;8<8:7@@:::6:<<;<+;>4?7:9(37;<;A@?8=?4787@<?7BA@;>FCB;;>A=A8=<;;;=:;7:BBE<ABBB;;;;;;===;;:5/5///(///'..357876655/222;;.;6=055:>>.876990669///676:/767(25226372<A6>@@><>@=A;?;;988577;;2;///==;:>@;;:::::::4:=<=96:9=9=///===8><?;63....52
@ATNG8:03880:05487
GATGTAGAGAGACTGTAGCGCACCCAGAAGATCAGGAACTCTAGAAGAATTCAGATTTTTAACACGAGAGTAAACGTAAAAAGAAGGTTTTACAAGACTCACGTTAACAATATTGCAGCAGTACGCACACAATCGAAGCGCAGTAAGGATGGCTAGTGTAACTAGCAAGAATACCACGAAAGCAAGAAAAAAGAAGTACGCTATTAACTATTAACGTACCTGTCTCTTCCGAAACGAATGAGTACGATGAGAGAGCTCTCTCTACCATCGTTCCTTCTGAGTCT
+
;55@=BBBCCBBBCDCCCCCBBCC>CCC@DCBB??>@?BCCCCCC@BA>A@BAA88888)9;A@ABBBCCBBB<A@AACCA2AB>A;@@@9BBE@BBBCDCCBB@B?CC@CCC@BBBBCBBCDDEBCCCBB?BCCD@BBBBBBBB:?;???=@BCCBBBC@CBBBAA@CC@AA@9<<999+9<<;99:9::%:?;>:8:BBBBC?@<???>:>;>ADCE@BBCBAA@>A>ABD>DCC=ACCCBBBCC@@@CCCBBBAA@A88:;A;?>@>B>B?B@BBC>>>BB
@ATNG8:03882:05485
GATGGTAGTGTCAGTGCGCGTCGTCCAGTAGATCAGGAACTCTAGAAGAATTCAGATTTTTAACACGAGAGTAAACGTAAAAAGAAGGTTTTACAAGACTCACGTTAACAATATTGCAGCAGTACGCACACAATCGAAGCGCAGTAAGATGGCTAGTGTAACTAGCAAGAATACCACGAAAGCAAGAAAAAAGAAGTACGCTATTAACTATTAACGTACCTGTCTCTTCCGAAACGAATGAGTACTATAGACTATCTGAGACATCGTTCCTTCTGAGTCT
+
99;@=?BBCBCCBBCBCCCCCCCAB@BDFCCCCBBB<@>ACDDEBA=@@=@=AABCBDBD2DAAAABBBB???C;?>ABBBB2BBBD;DDD;CAA6;9999=>>?<??CC?BBF9::A?BAB;;;DBBB@;;7;@@C>@@CCBBBA<@@;96:@@ACBBE?BBBBBA?CC@BAA<9::==5<<<8//////%/83//.59=DAA<?;99:<6<:>ADCC@CCBBA@D@C@CBD>BBB?BBB??@CBBBCCCAAAAADEEDCBC@A@BAC@B@BCCCCCAB
@ATNG8:03883:05492
GATGGTAGCACGAGTCACTCATATCCAGAAGATCAGGAACTCTAGAAGAATTCAGATTTTTAACACGAGAGTAAACGTAAAAAGAAGGTTTTACAAGACTCACGTTAACAATATTGCAGCAGTACGCACACAATCGAAGCGCAGTAAGGATGGCTAAGTGTAACTAGCAAGAATACCACGAAAGCAAGAAAAAGAAGTACGCTATTAACTATTAACGTACCTGTCTCTTCCGAAACGAATGAGTACAGAGAGTACGATATGTCTACCAGTCGTTCCTTCTGAGTCT
+
88:CACBBBBC===@@?>>>=@@>>:=650599<66.649555555.4:.4.5:98:;;;);7<:;;;??997A98495=<=+::39.555&5556;;<@>>=994:49?8996265<<=666=@B9;9@@A=B@00-000/8/09=A=>..(---(---7:6/55;;<24404994;=??>7///68;;<=0<9688;>=778<16/588@;A;A6;9C@D@?=7/0)0*///(//616444;;774<:::<<67:>00/>:::@634522;6=6=:87;7:<:;
@ATNG8:03887:05494
GATGGTAGGCGACATACATACGCGCCAGAAGATCAGGAACTCTAGAAGAATTCAGATTTTTAACACGAGAGTAAACGTAAAAAGAAGGTTTTACAAGACTCACGTTAACAATATTGCAGCAGTACGCACACAATCGAAGCGCAGTAAGGATGGCTAGTGTAACTAGCAAGAATACCACGAAAAGCAAGAAAAAGAAGTACGCTATTAACTATTAACGTACCTGTCTCTTCCGAAACGAATGAGTAGAGAGTACGATATGTCTACCATCGTTCCTTCTGAGTCT
+
::;D;BBB=@;::ABBBBCCCAAAA<BCC@CCGCAA?A?BCEBBCD@CC@B@CBCCCCCC5C@CBBBCCCCCCC9@@:99::*:C@E4;<<*9C@=CDDCCCCCB?B?BB@DBB?BBBBBABACCCCC@@AA>ABCC?BBBBBBBB@C@CA@=ABBCDCCB@CCDCBB>AA????8<<9888-8993:AABA3AC>B777BBCBC<>;<>A?4947=BBB@CB@@@?@5;5;;;/9AA=BCCCCA@@BABBCCCCCCBBAABCC?ABBBB>B?B?BBCAAAAA
@ATNG8:03892:05509
GATGGTAGGACGAGCGTCTGAGAGGTACTCATTCGTTTCGGAAGAGACAGGTACGTTAATAGTTAATAGCGTACTTCTTTTTCTTGCTTTCGTGGTATTCTTGCTAGTTACACTAGCCATCCTTACTGCGCTTCGATTGTGTGCGTACTGCTGCAATATTGTTAACGTGAGTCTTGTAAAACCTTCTTTTTACGTTTACTCCCGTGTTAAAAATCTGAATTCTTCTAGAGTTCCTGATCTTCTGGGTCTACGCTCGTCTCGCTACCATCGTTCCTTCTGAGTCT
+
:<>C@C??<@@@:<??@CFCCCDCACCBCCFC@CBCD<@@=@=@CCCDBC@@>@B>+0*0=@@8@;@<<<<AACCADDCDD5BB@DBBB>BHDF@C;<7<C?;<;CMJ@CCCCBBGKABBB@C@CCCBB@@@=@@@A>BBIJGC;;;@@@@@;;;=@00+0@+0-0>@A@@@@@;::9AB7@=@=>@@@?,@B;;;09:BBB6:9@B;@@@@0;>>=A4969?;>ABB????B?B@@ACC@BB=D4>>>=999=999<=<884432883468@:C?CBBCB?>>
@ATNG8:03897:05496
GATGGTAGGACGAGTGTCTGAGAGGTACTCATTCGTTTCGGAAGAGACAGGTACGTTAATAGTTAATAGCGTACTTCTTTTTCTTGCTTTCGTGGTATTCTTGCTAGTTACACTAGCCATCCTTACTGCGCTTCGATTGTGTGCGTACTGCTGCAATATTGTTAACGTGAGTCTTGTAAAACCTTCTTTTTACGTTTACTCTCGTGTTAAAAATCTGAATTCTTCTAGAGTTCCTGATCTTCTGGTGAGATATGCATGATGCTACCATCGTTCCTTCTGAGTCT
+
?::B<CEC@BBBBBABBCBCDJCC@BBBBBCC?CCCD<AA@C?AACCCCB>BBAAA?A?AACC?B>AAACBBBBB?====<.<@;@CCC>B@BB@BA@;>>;;;<@994:ABA@@>?=DDD9<9=@?@A>>><@@AA<@>A=>>@@@@A@@?>>><>>><AA;A<AAA???B;;7;BBDC;C=A:88888(8>777.669///@<;>:===<+9:;:@;A;;;7;?>>>==9=9=AD???8;;@=A@@@AAA>>>@D@@@BBA::6:===A8=:>:=<A>::;?
@ATNG8:03907:05474
GATAGTATCTGCACACTCTGTCCAGAAGATCAGGAACTCTAGAAGAATTCAGATTTTTAACACGAGAGTAAACGTAAAGAGAAGGTTTTACAAGACTCACGTTAACAATATTGCAGCAGTACGCACACAATCGAAGCGCAGTAAGGATGGCTAGTGTAACTAGCAAGAATACCACGAAAAGCAAGAAAAAGAAGTACGCTATTAACTATTAACGTACCTGTCTCTTCCGAAACGATGAGTACTATAGACTATCTGAGACTACCATCGTTCCTTCTGAGTCT
+
;@@<545559;;BCBBGFA;AA6;9<169>>@A:@;@CCCCDB@BB@B?ABA@@@@@.@?AA@CCAA@@>>777;;;0444:.506??0?C>:>CCCCCC@@<@=AA<@;;499@@996;>BCCCAAAA=@?::6;@@@BBAA?C@C@@=@B@@@CCB?BCBAA@<@@<0009==0:::+998/73333$384<:<:B=>>A<A<@=>>=A;>>B@@<@BAAAAC=>;>BA9A000??@ABBCBCCABACCCCCCD@@;;:A;998=>;>:>?CBBA@?>?
@ATNG8:03907:05485
GATGGTAGTATCTGCACACTCTGTCCAGAAGATCAGGAACTCTAGAAGAATTCAGATTTTTAACACGAGAGTAAACGTAAAAAGAAGGTTTTACAAGACTCACGTTAACAATATTGCAGCAGTACGCACACAATCGAAGCGCAGTAAGGATGGCTAGTGTAACTAGCAAGAATACCACGAAAGCAAGAAAAAAGAAGTACGCTATTAACTATTAACGTACCTGTCTCTTCCGAAACGAATGAGTACACATCGTCGTGTCGTGCTACCATCGTTCCTTCTGAGTCT
+
;9;B9<ACCCCCC@@ACCCCCBCCC@CDFACBBB@@>A@DCCBBBC@CD?B@BC@99999)98?BBCBABCCCC=BBABBAB2AA=B>AAA:ABB@BCCCCBBCC?B?BC@DDD>ABBBBBCCDCCDCCC@@<@A@A=BBCCBCBB@B@CBB?BCCCBCBB?BBBBBB@CC???@>@@??<5===9::9:9:%:>;=:79CCBBB>A><@@@9=:=ACBB>BBBBBCC@B?BBD>????BBBBBBDCBBBBAAACCCCCCA@@CCC@A???B?B?C?CCCDBB99
@ATNG8:03907:05515
GATGGTAGCACGAGTCACTCATATCCAGAAGATCAGGAACTCTAGAAGAATTCAGATTTTTAACACGAGAGTAAACGTAAAAAGAAGGTTTTACAAGACTCACGTTAACAATATTGCAGCAGTACGCACACAATCGAAGCGCAGTAAGGATGGCTAGTGTAACTAGCAAGAATACCACGAAAGCAAGAAAAAGAAGTACGCTATTAACTATTAACGTACCTGTCTCTTCCGAAACGAATGAGTACCTCTCAGACGCTCGTCCTACCATCGTTCCTTCTGAGTCT
+
@?DH@CBCCCCCDCCBBBDDCB@@C@CCD@CBBB@@=A?CCFBBBC@BB@BABBBBBCCC0C?BADCCCACDAC>DCAAA@A2AA>A5;;;.;AA?BCCCDDDDD?B?BC?CBB@BCACBCCDCCCCCCCBB?BCA@>ABCBBCAB?CAE??>@CCCCAA@@CAABBB@BB>BBA=@@999+999999:::(9D?BAAABBBBC?@<@@@?<@<@ACCC@BB@@@BB=@?@CF@DBB?BBCBBBA?ACCBBBBBBBBBBBB<BAA<A>>>C@C@B@BBCBBBBB
@ATNG8:03910:05475
GATGGTAGACATATCGTACTCTCTGTACTCATTCGTTTCGGAAGAGACAGGTACGTTAATAGTTAATAGCGTACTTCTTTTTCTTGCTTTCGTGGTATTCTTGCTAGTTACACTAGCCATCCTTACTGCGCTTCGATTGTGTGCGTACTGCTGCAATATTGTTAACGTGAGTCTTGTAAAACCTTCTTTTTACGTTTACTCTCGTGTTAAAAATCTGGAATTCTTCTAGAGTTCCTGATCTTCTGGGCAGACTCTCACACGCCTTACCATCGGTTCCTTCTGAGTCTA
+
88:@9BBBCBBCCCCCCCCCCAAAB@?@@A9:2;;;:,9B=A=AA??@??7;;::=2525@?;4@488::===<B>;;;8;.7=4>9:9,5;>?=BCC=AA=@@@AAA>AB??BBBC7;;;=@=>==??;::6;>>>188<==<??>>>>??@@@:;;;;??;>;>???@@@==:666;;.;6=67////'/688<)//5///5:8<<AA@A*99//).050552:887/..052775338-..5;18777:::;9@5566606033272,-)--3-3-336@><666
@ATNG8:03911:05470
GATGGTAGCGAGCGAGTGTGTATACCAGAAGATCAGGAACTCTAGAAGAATTCAGATTTTTAACACGAGAGTAAACGTAAAAAGAAGGTTTTACAAGACTCACGTTAACAATATTGCAGCAGTACGCACACAATCGAAGCGCAGTAAGGATGGCTAGTGTAACTAGCAAGAATACCACGAAAGCAAGAAAAAGAAGTACGCTATTAACTATTAACGTACCTGTCTCTTCCGAAACGAATGAGTACGAGAGTCAGAGCAGAGCTACCATCGTTCCTTCTGAGTCT
+
777>;>BBBAB@AAA@DCDABBAAC:ACC@BBCB@@<@=ABCCDDC?CC?C?BABBCCDF5A?ACBBBEGBBBB=C@;;;;;';@=?<@>>0>B@=ACCGDCDBB@C@A@<@@@?BBBBDCCCCCCCCAABC@CAAA?BBBBDDFE:;7;;;7<CCBCBBC@BDCDED@@@=@A@;??BBB;???=@@@@A2AB@BBBBBBBBB?B?BA8848;@ABCC@BCBBCCB?B?@@@:@AA<@@B@@?BABCBBAAABBBBBBA@AA??<?999D=@:?:?>@?????
@ATNG8:03911:05492
GATGGTAGCATCATGCATATCTCACCAGAAGATCAGGAACTCTAGAAGAATTCAGATTTTTAACACGAGAGTAAACGTAAAAAGAAGGTTTTACAAGACTCACGTTAACAATATTGCAGCAGTACGCACACAATCGAAGCGCAGTAAGGATGGCTAGTGTAACTAGCAAGAATACCACGAAAAGCAAGAAAAAAGAAGTACGCTATTAACTATTAACGTACCTGTCTCTTCCGAAACGAATGAGTACAGAGAGTACGATATGTCTACCATCGTTCCTTCTGAGTCT
+
::=B@ECBBBABBCCCCCFFCCCCC>BBB>ABCA;;0538;<<@BC=??=?9?>>;;<<7$3,3:::;;@@99:+99;;;;;$9;8><>==,55<7<@@@@AA@@8;6;B?CCC?A@CB@;;;CBAACCBBCACCBA>BBBBBBBB?C@C@@=@;;;;:A@?ACCCCB?::48==9?@AADB29:939?@ABB)><=7777878?A4948=997>8:=BAA>BEBBBDD?A?BBB;A9949??@BBAAABBBBCBBBAAAAABBBBC?CB??:8=:>7;;@@@BAA
@ATNG8:03914:05481
GATGGTAGTGTCATATGAGAGTGTGTACTCATTCGTTTCGGAAGAGACAGGTACGTTAATAGTTAATAGCGTACTTCTTTTTTCTTGCTTTTCGTGGTATTCTTGCTAGTTACACTAGCCATCCTTACTGCGCTTCGATTGTGTGCGTACTGCTGCAATATTGTTAACGTGAGTCTTGTAAAACCTTCTTTTTTACGTTTACTCTCGTGTTAAAAATCTGAATTCTTCTAGAGTTCCTGATCTTCTGGGTCTCTCTCTCACGCACTAATCGTTCCTTCTGAGTCT
+
;56>:>CCCBBBCCCCCCCCCCDDBBBBBA::7;BAB>CC?B@CCBBCCC@CCCCC@D@CBBB@C@CCCCCBBBB<99999:%;@<?;;;;-;>@C?BBD@AB?AABCCD@CCCDDCCCACBB?B@CCCBBBCC@CCCDACBBBDBBBCCCCCCCBB?CCC@BC?C@BBCCCCDBB?A@???5@=B>BCCCCC)CBBBB=C@?@BB@@AA@ECEC5CBBBC@D@CCABBBBBBC@C@CCCCCC?A9996:BBCCCCCCBBBCCCCCC@BBBB?B897;BABCCA@
@ATNG8:03915:05498
GATGGTAGTGCGTGAGAGAGAGACCCAGAAGATCAGGAACTCTAGAAGAATTCAGATTTTTAACACGAGAGTAAACGTAAAAAGAAGGTTTTACAAGACTCACGTTAACAATATTGCAGCAGTACGCACACAATCGAAGCGCAGTAAGGATGGCTAGTGTAACTAGCAAGAATACCACGAAAGCAAGAAAAAGAAGTACGCTATTAACTATTAACGTACCTGTCTCTTCCGAAACGAATGAGTACACATCGTCGTGTCGTGCTACCATCGTTCCTTCTGAGTCT
+
AABC@CCCCCBBBCCCBCBCCDDDD>CCC@CCCBBB@B@BBCCBBB?BB?B?BBCAABBB1B@CCCDBB@BBCE>@@;<;<;*<@=?4;;:*9BB?ACBCFEFCC@C@CC?BBC@CCBBBCCCBBACCCCBC@DDBB?BBBA@@@B=@?B@@?ADCCDCBB?CCCCAA@CC@AAA?AABBD>889?BCCCC3BB@C:99BBBAB?B?B>??1938?CBB@@@@AA@A<@<@BD>CBB>@@ADBDBBBBCBBBBBBBBBCCCBBBD@BBABB?B?C>A@CBBBBB
@ATNG8:03916:05474
GATGGTAGCTCGCTCTGACTCTCGTACTCATTCGTTTCGGAAGAGACAGGTACGTTAATAGTTAATAGCGTACTTCTTTTTCTTGCTTTCGTTATTCTTGCTAGTTACACTAGCCATCCTTACTGCGCTTCGATTGTGTGCGTACTGCTGCAATATTGTTAACGTGAGTCTTGTAAAACCTTCTTTTTACGTTTACTCTCGTGTTAAAAAATCTGAATTCTTCTAGAGTTCCTGATCTTCTGGTGAGATATGCATGATGCTACCATCGTTCCTTCTGAGTCT
+
BCBB?BBBBBBBDDCCCBCJECCCCDCDCCB?BBBB>BC@C@BBBCCCC@BBBBC?B?BBCC@C@???BCCBAB>BBBBB1BC?B???:>@@?00,0>,///8//*/;===BBB>BBB>A=AAABBAAAAD?>><=>@>@>>AAA==<<>?B<>>>;??:=:=>>>??BA@:>>>BB6;7;=AA@A@.<>AAA3A>>?:@@?==188888$7557:8>7=B7;BBBBBB?B?B:9:?=6;<>6??::@@565AAA@A877<@B?BB@@A5979?BBBBABBC
@ATNG8:03917:05503
GATGGTAGCATCATGCATATCTCACCAGAAGATCAGGAACTCTAGAAGAATTCAGATTTTTAACACGAGAGTAAACGTAAAAAGAAGGTTTTACAAGACTCACGTTAACAATATTGCAGCAGTACGCACACAATCGAAGCGCAGTAAGGATGGCTAGTGTAACTAGCAAGAATACCACGAAAGCAAGAAAAAGAAGTACGCTATTAACTATTAACGTACCTGTCTCTTCCGAAAACGAATGAGTACAGAGAGTACGATATGTCTACTATCGTTCCTTCTGAGTCT
+
@?BB>B@@@BBBBBCBCCDCBCCCE?B@@?@ADA9;899@@CCA??=?B?C=C@?97999$96AACFBAA@==<7<<;;;;;';?>@5::9&5@>;@BCBCCCCC@B@BE@CCC@CBBBBCBBBDBBDGBA>@@@00,0===>AAA>B?B@@=@BBCGBBB?CCCCCC?BB@BBB=@@999+9==9?AABA2@@<@>:99A@@@000/9:8).-.5?@@<@654==<*0*0.--&---0---9:9:888======888BBCCCBBB???@?>39399<<00/0//
@ATNG8:03919:05477
GATGGTAGGCACTGCGCACACATCCCAGAAGATCAGGAACTCTAGAAGAATTCAGATTTTTAACACGAGAGTAAACGTAAAAAGAAGGTTTTACAAGACTCACGTTAACAATATTGCAGCAGTACGCACACAATCGAAGCGCAGTAAGGATGGCTAGTGTAACTAGCAAGAATACCACGAAAGCAAGAAAAAAGAAGTACGCTATTAACTATTAACGTACCTGTCTCTTCCGAAACGAATGAGTACTGTATCTATGTGTGCGCTACCATCGTTCCTTCTGAGTCT
+
;56>:BBC?@CBCCCBBBBBBBEFJ=CCC@CABBAA?A?CBCCCGEA@@?AAEEDCCCCC3C?DCBDDAAABBB=AABAAAA0A@=@=BBB<BCCFGCCECCCBC@B@AA?ACC?CBCCCCCCBBBCDCBBD@CBBB@ACCCCCBB>B>ABC?CBBCCCBA?BCGAAA?@?<?A?9=?788*3774778899%9>;>?=?CBAAD:=:;>CB:>:=>CBB@CBBBB@?<??AAA=BBB@BBCDCBAABABBDBBBABBBBCAABCB=???@?;>:=9==;;;;;@
@ATNG8:03874:05541
GATGGTAGTATATCGCGTCGCTATCCAGAAGATCAGGAACTCTAGAAGAATTCAGATTTTTAACACGAGAGTAAACGTAAAAAGAAGGTTTTACAAGACTCACGTTAACAATATTGCAGCAGTACGCACACAATCGAAGCGCAGTAAGGATGGCTAGTGTAACTAGCAAGAATACCACGAAAGCAAGAAAAAGAAGTACGCTATTAACTATTAACGTACCTGTCTCTTCCGAAACGAATGAGTACGTGTGACGTACGTGAGCTACCATCGTTCCTTCTGAGTCT
+
456>:=BDDDBBBBCCCCCBABCCC@CCC@AABBBB@C@BCBDDEE@BCAC@CCBBBBBB1C?BBBBBCBBBCD>CCBBBAA2@@<>:@@?7@AA>B;9999B@>:??9929AB>BCBBCBCCDCCCDDDCB@BCCC@BBBCCCBB?C@CBB?CBBBDBBB@BBBBBB@BB?BCB?BBCDC<??@<@@@@@2@A=@9::???A>:>=AABA<B<A@CCC@CCBBBBB@B?CDC>CCC?BBBBBBBEBBBABCDCBBBCBBBBBBB?BBBBB?C@B>AABB???B
@ATNG8:03879:05537
GATGGTAGGTGCACATGAGTGTATCCAGAAGATCAGGAACTCTAGAAGAATTCAGATTTTTAACACGAGAGTAAACGTAAAAAGAAGGTTTTACAAGACTCACGTTAACAATATTGCAGCAGTACGCACACAATCGAAGCGCAGTAAGGATGGCTAGTGTAACTAGCAAGAATACCACGAAAGCAAGAAAAAAGAAGTACGCTATTAACTATTAACGTACCTGTCTCTTCCGAAACGAATGAGTACGATGAGAGAGCTCTCTATCGTTCCTTCTGAGTCT
+
;6BB;BBB@CBBBDCCFCCCAAAA@@CCC@CBBBA@9?:@@@@@@B?BE@C?BBA<;;;;*;:@@@BBBBBBCB9A?;;;<;*<B>A5;:9&995.5===BCDBB@B@BA?BBB?BAAABBCECDBBCCCECACA@@@CCBBBCBB=B?C::6;BAAACBB@CBBCBC?BB?CBB?@@???8<??;000000%0>:00/?:<ABC?C?BCB?;?<AACCCB;;;;;9B?B?ACD>DCC?ABDDCBBBB??>@??@A@@?>=0000/838385=>:@?8;8
@ATNG8:03880:05531
GATGGTAGATACTCGCTGATACACCCAGAAGATCTGGAACTCTAGAAGAATTCAGATTTTTAACACGAGAGTAAACGTAAAAAGAAGGTTTTACAAGACTCACGTTGACAATATTGCAGCAGTACGCACACAATCGAAGCGCAGTAAGGATGGCTAGTGTAACTAGCAAGAATACCACGAAGCAAGAAAAAGAAGTACGCTATTAACTATTAACGTACCTGTCTCTTCCGAAACGAATGAGTACATAGATATACGTATAGCTACCATCGTTCCTTCTGAGTCT
+
A;=C@C??@CCCCDD::<GCDBCBB>BBD@CABBB@@D@DBBABBC?CC?C?AAABBCCC3C?CAABCCCBBAA;?=;<;;;*;A?B?CDC;CCCADCBCBCCAA?@DAA>BBB@BCCCBBBCDCBB@??AA8:;CC?A:9:AABC?C=A@@=@CCBBC@?=?CCCBB?BB?CBB?@AAA8::=989888+8A=@>==@@@@>:?:?AAA=A9>>CCCAAA@@@@@=@?CCD>CBB>?@BCCCCCD@@?BBBBCABBCCB>>>?;>>>>C?B?B@BABA???B
@ATNG8:03883:05524
GATGGTAGCACGACACGACGATGTGTACTCATTCGTTTCGGAAGAGACAGGTACGTTAATAGTTAATAGCGTACTTCTTTTTCTTGCTTTCGTGGTATTCTTGCTAGTTACACTAGCCATCCTTACTGCGCTTCGATTGTGTGCGTACTGCTGCAATATTGTTAACGTGAGTCTTGTAAAACCTTCTTTTTACGTTTACTCTCGTGTTAAAAAATCTGAATTCTTCTAGAGTTCCTGATCTTCTGGATAGCGACGCGATATACTACCATCGTTCCTTCTGAGTCT
+
;59D@CCCBCCCCCCCCCCCABBCBBBBCDCC?CCCF>CC?B?BCCCCCC?BBBCC@C>@@AA@C?BBCBBCCCB?BBBBB3BB@BBBB>BBBC@DBB?A@=@ABCCC>BAAABBBC@BBA;A=AA?@@>>><@@??;?AA@>>>AA@@?D@===;@@A<AA;A<@===@B>>>8;;?CB6B=B:;;;;:*:>::;1;>>;;;988;7;DDCC&977792828<4<A>>>>>9=188>>8868>@9>?AACB>>>?@@@;;;///:5777;@5=8=8;;;@AAAB
@ATNG8:03884:05551
GATGGTAGCAGACGTGACAGAGCGCCAGAAGATCAGGAACTCTAGAAGAATTCAGATTTTTAACACGAGAGTAAACGTAAAAAGAAGGTTTTACAAGACTCACGTTAACAATATTGCAGCAGTACGCACACAATCGAAGCGCAGTAAGGATGGCTAGTGTAACTAGCAAGAATACCACGAAAGCAAGAAAAAGAAGTACGCTATTAACTATTAACGTACCTGTCTCTTCCGAAACGAATGAGTACGATGAGAGAGCTCTCTCTACCATCGTTCCTTCTGAGTCT
+
779@@@ACCA;?<<;BABC;;<BBA@CBC@CBBBBC@C@DCCAAAB?BB?B>AA?><??@1@?>B@@BBAB???5=<;;::9'9<:;5;;;0>BB=BB:;;CCAA?B@CB?C@A?ACDCCCCCCCCBCDCCBACBBB@CCCDDDCC?D@CBB?B@@ABABA@CCCABB?BD?AAA?CBBBC>B@@<?????.?A?AAABBBCCC??:;8889=<=>BCB@BBA;;:@>A@DCD=CDD=?@BBBCAAACCCBBBBAAAAAB=;;;=:=>:;?@B@C@CABBC@00
@ATNG8:03884:05566
GATGGTAGCACGACACGACGATGTGTACTCATTCGTTTCGGAAGAGACAGGTACGTTAATAGTTAATAGCGTACTTCTTTTTCTTGCTTTCGTGGTATTCTTGCTAGTTACACTAGCCATCCTTACTGCGCTTCGATTGTGTGCGTACTGCTGCAATATTGTCAACGTGAGTCTTGTAAAACCTTCTTTTTACGTTTACTCTCGTGTTAAAAATCTGAATTCTTCTAGAGTTCCTGATCTTCTGGGATGTGTGCGCAGTGCCTACCATCGTTCCTTCTGAGTCT
+
A<=C@CCECBBB=BBCCCC;99CCHCCCCC@A=ABAB<BC@C@DCCCCBC?BCCBC@D=?@CC@D@ECAABBCBB?:99:9(:>9@99959CCD@CBB=?>;>=?A@A?ABAFCBBB?BBA<A<AAAAA?>>;>??>:;::::;;?@@@BC@@@C=AAA=AA::5:==>>?A;;7;>>AA6?9=988888(7<///)/56//.888:-6552$275556;4>=5@@@@>>>9>9>?????766::2://-=--/9::@@@=9=::5///<=9=5:5=@@>>>>A
@ATNG8:03886:05541
GATGGTAGATACTCGCTGATACACCCAGAAGATCAGGAACTCTAGAAGAATTCAGATTTTTAACACGAGAGTAAACGTAAAAAGAAGGTTTTACAAGACTCACGTTAACAATATTGCAGCAGTACGCACACAATCGAAGCGCAGTAAGGATGGCTAGTGTAACTAGCAAGAATACCACGAAAGCAAGAAAAAAGAAGTACGCTATTAACTATTAACGTACCTGTCTCTTCCGAAACGAATGAGTACTACTCTCAGAGACACACTACCATCGTTCCTTCTGAGTCT
+
555<7<?@<AA@@A@;;9;<<@@@@8<;;7;===AA7;7:<;:;<<=>?7>04577:C>C+C8B:44399=;;;37344999'44.48<==0<;;6;<@@B=>?@:?;??055=8=>@<A@@?;?@@A@@BC@@@@A=A@@@BBAA@I=@;;4:::4>98:8@<<:9975405;;48988818;;6:?????&=>:///;;:;==<>:9955,2699@A@>@B@A@AA=A=??@9@9949AA877>??==787;==::::<=::884589//(/)/(./88538;
@ATNG8:03889:05531
GATGGTAGCACACGAGATCTCATCGTACTCATTCGTTTCGGAAGAGACAGGTACGTTAATAGTTAATAGCGTACTTCTTTTTCTTGCTTTCGTGGTATTCTTGCTAGTTACACTAGCCATCCTTACTGCGCTTCGATTGTGTGCGTACTGCTGCAATATTGTTAACGTGAGTCTTGTAAAACCTTCTTTTTACGTTTACTCTCGTGTTAAAAATCTGAATTCTTCTAGAGTTCCTGATCTTCTGGTATACACACTCGCTCGCTTACCATCGTTCCTTCTGAGTCT
+
BCBB>CBCECCBBBCCCCCBBCCHCBBBBCBB?BBDJ?CC@CBCCCCCA@?ACBBC@B@BBCC@C?BCCBBBBAA?@BBBC3BC@C98959CAC?C??;?>599@ABB@BAAACCCC?ACC?C>??AAAAAA<AA=<388==;;;;?@C@A@@??<;;;=AB<@<@AA==;><<888>CC.?7<6;;<<=.=>9;;+//9///666:/7665$222283837;3;;>>@CD=D;>>;=<?7::@<???@===???>A;;7<//,/;9@BDAA<@=@<;;:>AA@@
@ATNG8:03894:05537
GATGGTAGAGAGAGCTCTCTCATCGTACTCATTCGTTTCGGAAGAGACAGGTACGTTAATAGTTAATAGCGTACTTCTTTTTTTTGCTTTCGTGGTATTCTTGCTAGTTACACTAGCCATCCTTACTGCGCTTCGATTGTGTGCGTACTGCTGCAATATTGTTAACGTGAGTCTTGTAAAACCTTCTTTTTACGTTTACTCTCGTGTTAAAAATCTGAATTCTTCTAGAGTTCCTGATCTTCTGGTGTCTGATCTGTATCACTACCATCGTTCCTTCTGAGTCT
+
889B=;6;ABBBBBB;96CBC>ECCA@ABCAA@ADDD>DD>B>BBBBECB?BCBBB?B?BCAC>@<ABBBBBBA>898797893"3333(3;;;8=<;699238:?AB?B????@>?<?@@<A=AAAA???>;:8;@<>>A>>>>>?AB@@@A@@<=<;9::/8,2<>:>==A?3=>@@>.>3<655222$288<:3:555;;A=7838@><*9223;4<48B>BBBBAAB7B=A>?>?@/3786:::///8=@ABBBBAA;;;F?B>>BB:A>A@C???::9@
@ATNG8:03896:05527
GATGGTAGTGAGACTGTAGCGCACCCAGAAGATCAGGAACTCTAGAAGAATTCAGATTTTTAACACGAGAGTAAACGTAAAAAGAAGGTTTTACAAGACTCACGTTACAATATTGCAGCAGTACGCACACAATCGAAGCGCAGTAAGGATGGCTAGTGTAACTAGCAAGAATACCACGAAAGCAAGAAAAAGAAGTACGCTATTAACTATTAACGTACCTGTCTCTTCCGAAACGAATGAGTACTATGTAGAGCTCTATACTAATCGTTCCTTCTGAGTCT
+
@?@C@GDCCBBCBGBBBEDDCBBBC?EDD@CCCCCC@C@CCC@@AC@BC?B?BABAABBB3B>AACCBBAA999+9?9;;;;*;?=A?CCC;BBC@BAACDCBCC@CBB@CCC?ABBBCCCCCCCCCBBBD?CCCC?BBBC@@BC@C?B9989BBBBBCC@CCBBBB?BA>A@A>AABAD8??A>BCFDD3CC@999CBAAAC?D=<==B<>;>?BBB?BBCC@@D@E@BBB>BBB?BBBBCBBBBBBBBBBBBBBBB?>===:==?C>@=@@CBABBA:9
@ATNG8:03904:05562
GATGGTAGCGAGCGAGTGTGTATACCAGAAGATCAGGAACTCTAGAAGAATTCAGATTTTTAACACGAGAGTAAACGTAAAAGAAGGTTTTACAAGACTCACGTTAACAATATTGCAGCAGTACGCACACAATCGAAGCGCAGTAAGGATGGCTAGTGTAACTAGCAAGAATACCACGAAAGCAAGAAAAAGAAGTACGCTATTAACTATTAACGTACCTGTCTCTTCCGAAACGAATGAGTACAGAGGTACGATATGTCTACCATCGTTCCTTCTGAGTCT
+
:444.4454::=566==>====;;;9;;;?BBCBFD?C;?AA@@??:@:49499::?B=@+B?BBBCC;<<;;<,:@;;::-4<.5.555&5994;>><;A@;:24744.5::5;><=BBBCBECBBBBBDACCDD@BAAA@@;;69=AAA9<@?=?;6625A>>?>8::7::9633366.666)/////$/6169:;<;988(/)/8891777;<@@296><;;@:>9555)4997<<<C>@@@A@@<ACBBBBB@?>?C@@589??B@C@C<@@A@@A66
@ATNG8:03905:05566
GATGGTAGATACTCGTGATTCACCCAGAAGATCAGGAACTCTAGAAGAATTCAGATTTTTAACACGAGAGTAAACGTAAAAAGAAGGTTTTACAAGACTCACGTTAACAATATTGCAGCAGTACGCACACAATCGAAGCGCAGTAAGGATGGCTAGTGTAACTAGCAAGAATACCACGAAAGCAAGAAAAAGAAGTACGCTATTAACTATTAACGTACCTGTCTCTTCCGAAACGAATGAGTACGTGTGACGTACGTGAGCTACATCGTTCCTTCTGAGTCT
+
::;C?CCCCCCCBABACBB@BCCD?CBC?CCBBBC?B@CCCCBCB?CD?B?ABBBDDDD2B?CDCBBBBBA@@9>?:;;;;*;C@B>BBB:CDE@BBCCCCCCC@D?BB@BCD@CCCBBBDFJCCCCDCCC@CBBB?CAAABBAB>C@BBB?BBBBDDBB?AABBBB?BB?BBC>AABCB>ACA@BCCCC3BB?BAAABBB@@:>7==@A<A<?@BBB?@AAAAAA@B?CAC=CDD?CBABBBBBBBBBCBAAACEDCAAABCBBAAAA?C?C?CBBBABB@
@ATNG8:03908:05560
GATGGTAGGAGACACGTCGCACACGTACTCATTCGTTTCGGAAGAGACAGGTACGTTAATAGTTAATAGCGTACTTCTTTTTCTTGCTTTCGTGGTGTTCTTGCTAGTTACACTAGCCATCCTTACTGCGCTTCGATTGTGTGCGTACTGCTGCAATATTGTTAACGTGAGTCTTGTAAACCTTCTTTTTACGTTTACTCTCGTGTTAAAAATCTGAATTCTTCTAGAGTTCCTGATCTTTCTGGTATACACACTTCGCTCGCTACCATCGTTCCTTCTGAGTCT
+
<ABD@B=B?@@=9:5955<=::;?;;<<==>B9BBBB<BB?B?BBABBBA@CAA>>::5::<<9>:<ABAB<===7<<==>+==488::2:<=?9@9958B:@@A<;?478@@AA@A=??;;@=>>?ABBBD<888A;?>;;:<;;::>;;==5505:::??7>59;;;7;>@=15222)249288@@@/@?>?D96569978///,/>>>);;>885749C4<<9<<<<8=4:9::997.7984:///667;//,/9669>>>>G;>>A@@7:5;:76///666
@ATNG8:03914:05565
GATGGTAGACACGTGTGCTCTCTCGTACTCATTCGTTTCGGAAGAGACAGGTACGTTAATAGTTAATAGCGTACTTCTTTTTCTTGCTTTCGTGGTATTCTTGCTAGTTACACTAGCCATCCTTACTGCGCTTCGATTGTGTGCGTACTGCTGCAATATTGTTAACGTGAGTCTTGTAAAACCTTCTTTTTACGTTTACTCTCGTGTTAAAAATCTGAATTCTTCTAGAGTTCCTGATCTTCTGGAGATACACATGATACTCTACCATCGTTCCTTCTGAGTCT
+
ACBC?CDCCCCCBBCABBACGDDDECCCCCBB@BCCC?CC@C@BDBBBCC?CCCCC@B?ABBC@C?AAABBCCBC?BBBBB3BB@BBBE>BBCB?BCC@BB@>=>C@@=ABBBCBAA;AAA7>9>??=@>>>==ADD=????>>>AAAAAA>??@:>=>==<:=<@@AADBAAA<@AA@A6@=A=@@@@@/><666.776///>77;<ABBA/A>>?A=B<>><???@???=@:>>>>>B9==A=??>A@@@@@@??>>=>>>AA=@:;;A<><><@@A>??>C
@ATNG8:03917:05537
GATGGTAGTGATACAGATCAGACACCAGAAGATCAGGAACTCTAGAAGAATTCAGATTTTTAACACGAGAGTAAACGTAAAAAGAAGGTTTTACAAGACTCACGTTAACAATATTGCAGCAGTACGCACACAATCGAAGCGCAGTAAGGATGGCTAGTGTTACTAGCAAGAATACCACGAAAGCAAGAAAAAGAAGTACGCTATTAACTATTAACGTACCTGTCTCTTCCGAAACGAATGAGTACGATGAGATCTCGTGTGCTACCATCGTTCCTTCTGAGTCT
+
CBBB?CBBBCCCB=BBCCECECBCD@CCB@CCDDBA>B@DCDAAAC?AA?C?AADCCCCC2C?AAAABBBCAAB=AC?@AAA2AB?C<@@@9@BC@DBABCCDCB@B@DD?BBB?CCCBBBDBBBBBCCCCC@CDCC?BBBCCCCC?B@CBB?BABDCCC?CCCCCCA?BB?AAB?BB>>>8???>ABBBB3BB@B>>>CCCCC?B>AAAA<A=DACBB@CBBBBAA>A@DDC>CBC>AACCCCAAAACCBBBB>==CBBB@>AA<A@??A?C?C?A?@>>:::
@ATNG8:03917:05566
GATGGTAGAGAGACTGTAGCGCACCCAGAAGATCAGGAACTCTAGAAGAATTCAGATTTTTAACACGAGAGTAAACGTAAAAAGAAGGTTTTACAAGACTCACGTTAACAATATTGCAGCAGTACGCACACAATCGAAGCGCAGTAAGGATGGCTAGTGTAACTAGCAAGAATACCACGAGAGCAAGAAAAAGAAGTACGCTATTAACTATTAACGTACCTGTCTCTTCCGAAACGAATGAGTACTGCGTCTCACTCTCGCCTACCATCGTTCCTTCTGAGTCT
+
@@@G@DBAADBCBBBBCCCFCCCCC>CDD@DDDC@A?@@CCCCCCC?CC?CABBA:9999)9?BCBABDCC?@>7=?:;;;;*;@=@>BBB:BCC@DCCCCCBBB@C?BB@CCC?CCCABBDDEECCCDCCC@DBAA>BBBCBBBB@C@C??>@BBEDDBA?BBBBBB?CC@AAB>AABB>?>>?;=????1?C@FCDBCBCCC@D?BBCC@B?BCECC@@@ACCCB?A?BBD>CBA>ABBBBBBBBBBBBBCBBBCDCDD@CBB@BBCCC@B@B@BBBBCCBB
@ATNG8:03871:05602
GATGGTAGCGCGACGAGCGTAGACCCAGAAGATCAGGAACTCTAGAAGAATTCAGATTTTTAACACGAGAGTAAACGTAAAAAGAAGGTTTTACAAGACTCACGTTAACAATATTGCAGCAGTACGCACACAATCGAAGCGCAGTAAGGATGGCTAGTGTAACTAGCAAGAATACCACGAAAGCAAGAAAAAAGAAGTACGCTATTAACTATTAACGTACCTGTCTCTTCCGAAACGAATGAGTACGTGTGCGACGTGTCTCCTACCATCGTTCCTTCTGAGTCT
+
=89>5:=>>ABBCCBBCBCCCCCCD>BCCABB@A;;7;?BDDBBCB@BF@C>AAAAAFED2A>BBAABB?>?@@:@BBBCCD5BD@C7;;;6;CB?CCCHCCCBC@B@@@=@BA?ABBBDCBABCDGDC@@@@BBBB@AACCCCBB?B>A;;8;BAAACCB?CCCAAA?BD@CBB>AAABD<A9949>?>@@(@C?B:8:BB@BB=A=>=>C4;6;>BBB?CEC@?BC=?=?CA9@::69ACACCB::9A@A>>>BBBAAAA;???<:::;A>A@D?CCCBB:99
@ATNG8:03873:05591
GATGGTAGTGTCATATGAGAGTGTGTACTCATTCGTTTCGGAAGAGACAGGTACGTTAATAGTTAATAGCGTACTTCTTTTTCTTGCTTTCGTGGTATTCTTGCTAGTTACACTAGCCATCCTTACTGCGCTTCGATTGTGTGCGTACTGCTGCAATATTGTTAACGTGAGTCTTGTAAAACCTTCTTTTTACGTTTACTCTCGTGTTAAAAATCTGAATTCTTCTAGAGTTCCTGATCTTCTGGAGATACACATGATACTCTACCATCGTTCCTTCTGAGTCT
+
>AAB?B966><<<===@?>><<;;<=<<>>@?<@@AA;AA=A@@@@BBAD?CCC@?<@=@?@A<A>@@@C@;;:C?BBC@@+@?9=B=?7?@A@<@DC99:@@AAADC@BBCCBBBC?CEE?B>@B;;;BBB@ABBA6:;@@@@B@@AABBBBCB@DBB@BE@B?BA@?@@??B?ABBBB6?;@49:9::*:=::;6;AAABBB@;;9:DDE5CBABA=@=?B;@;;;@@@;@<;::@>>299?;@CCCBCCDCC999B??>>@@:>998@<@:?9=999999=
@ATNG8:03875:05580
GATGGTAGCGCATATCAGCGCAGCCCAGAAGATCAGGAACTCTAGAAGAATTCAGATTTTTAACACGAGAGTAAACGTAAAAAGAAGGTTTTACAAGACTCACGTTAACATTATTGCAGCAGTACGCACACAATCGAAGCGCAGTAAGGATGGCTAGTGTAACTAGCAAGAATACCACGAAAGCAAGAAAAAGAAGTACGCTATTAACTATTAATGTACCTGTCTCTTCCGAAACGAATGAGTACGAGAGTCAGAGCAGAGCTACCATCGTTCCTTCTGAGTCT
+
;>>A<B??@BBBCCBBBBCBB@AAD>CCB?AAABCC@C@CCCCBCC@CC::8:AB@@@A@0A@CBBBAAACCCC9:;:;:::';?<?<@@@4@CC@CCCCCCDCC@B?BBB?@@=@BBBB@@@CC;:;BBBB?BCBC=AABBCDCC@D>BCB@BCLDDCCCABBCAA@?CC?A??=?DAAA<@>?;99999(9>;@ABCBBBBB>A>BCCC<?<?998?<;;;@B??:=:888-8>@188;;889=?A>>>??B>>>>@???A@@;>>>>A=D7;8;>@???AA
@ATNG8:03881:05610
GATGGTAGAGAGAGCTCTCTCATCGTACTTTCGTTTCGGAAGAGACAGGTACGTTAATAGTTAATAGCGTACTTCTTTTTCTTGCTTTCGTGGTATTCTTGCTAGTTACACTAGCCATCCTTACTGCGCTTCGATTGTGTGCGTACTGCTGCAATATTGTTAACGTGAGTCTTGTAAAACCTTCTTTTTACGTTTACTCTCGTGTTAAAAATCTGAATTCTTCTAGAGTTCCTGATCTTCTGGATACACTCATGTGCACCTACCATTCGTTCCCTTCTGAGTCT
+
=BCC@CBBBCEDCCC:66>>><>;99955505>>>8?@@C@DDCBB@B>@BBBB?A=ACGDAD@DFCA@?A<<8<>>@@+>>7<;AA;ADCC@CCB?CC?BCBABB@BBBBCBBB<??A?A=ABAA??9:4:ABB<?;A>==>===B:;;==>98888;;5;=A==>8885?999@:@.@6@;>>@@?/?8//<1:::///>;9=9=>==/?88989>9>@;?;;;AAA=A=B===CB7;;;59>?>>>BA@@@A@@>>:>==8==4:69166067///=7977
@ATNG8:03884:05604
GATGGTAGTAGTACACTAGTCATACCAGAAGATCAGGAACTCTAGAAGAATTCAGATTTTTAACACGAGAGTAAACGTAAAAAGAAGGTTTTACAAGATTCACGTTAACAATATTGCAGCAGTACGCACACAATCGAAGCGCAGTAAGGATGGCTAGTGTAACTAGCAAGAATACCACGAAAGCAAGAAAAAGAAGTACGCTATTAACTATTAACGTACCTGTCTCTTCCGAAACGAATGAGTACTATAGACTATCTGAGACTACCATCGTTCCTTCTGAGTCT
+
@?@DADBABBCCCCECCCCCCCBBD@BBBACCBABB=A=CIICBBEAEC@C@CCCBDDDD2B?BCCCCCCC988*8>;;<;;*;C=A>AAA9BBB?BBC@CCCAA?@@CDABBB?BBCCCCDBBBCCCCDCC@CBBB@BBBBABAB>C@CAA?ACBBACCC@AABAAA?BB@???::9BDC;A>>9>AABB3AD?A999BBABA=A7;;BB<?<@BBBB?A@@@@AA=A>ABB>BBB???>BBBBBBBBBBBAA@AAAAAAABAA>@AAAD@B?C=ABCAAAAA
@ATNG8:03884:05613
GATGGTAGCTCGCTGATGATATCTCCAGAAGATCAGGAACTCTAGAAGAATTCAGATTTTTAACACGAGAGTAAACGTAAAAAGAAGGTTTTACAAGACTCACGTTAACAATATTGCAGCAGTACGCACACAATCGAAGCGCAGTAAGGATGGCTAGTGTAACTAGCAAGAATACCACGAAAGCAAGAAAAAGAAGTACGCTATTAACTATTAACGTACCTGTCTCTTCCGAAACGAATGAGTACGTGTGACGTACGTGAGCTACCATCGTTCCTTCTGAGTCT
+
<<=>;>;;;>??@=BBDCCDDBBBB@BCB@CB@@@B?B?BBBBBBC@BB@G=??B:9999)9<@>=@::9@AAA;><@ABBB5BDAB?BCB:BBCAC;;;BCC;;8;?AA?BBC@BBBDCCCBCCCCBCBCC@CDEE@BBAABB@?=AADCD@BBBBA@@@?BAAAAA=AB?AAA?BBCBE>?@??BDCCC3BB@B999ABA>B:>:=@BB<>;>>BBD@BB@@@BCADACCE>BAB>BBBCBBDDCABBCBA@A@::8>AAA@A?BBABC?B?B?BBBBBBB@
@ATNG8:03888:05612
GATGGTAGCAGACGTGACAGAGCGCCAGAAGATCAGGAACTCTAGAAGAATTCAGATTTTTAACACGAGAGTAAACGTAAAAAGAAGGTTTTACAAGACTCACGTTAACAATATTGCAGCAGTACGCACACAATCGAAGCGCAGTAAGGATGGCTAGTGTAACTAGCAAGAATACCACGAAAGCAAGAAAAAGAAGTACGCTATTAACTATTAACGTACCTGTCTCTTCCGAAACGAATGAGTACTGCGTCTCACTCTCGCCTACCATCGTTCCTTCTGAGTCT
+
///727/5999:455<556=?CBCG?AAE@GCCA:;8;@BBCCCCC?BA:>=?AACCCCC3C@BBCAAABCCBC>CD;;;;;*;A>C<@@@7ABB@CCBBDDB;;8:>AA>BED?CCAA@CBBCCGCCCAAA@BBBB>@@ABAAAB>B?B;;8;CBBBCBB?@@@BAAACCACBB>ABBCC>BBC?BCCCC3BB?BBBBABBBD>?;?@FB<?;>>BBB@DHDBBAA>A=AAB<BBB?BCCBBABBBCBBBCCCECBBBCC@CCC?BBBBB@C@C?BBCCB???
@ATNG8:03890:05576
GATGGTAGTATATCGCGTCGCTATCCAGAAGATCAGGAACTCTAGAAGAATTCAGATTTTTAACACGAGAGTAAACGTAAAAAGAAGGTTTTACAAGACTCACGTTAACAATATTGCAGCAGTACGCACACAATCGAAGCGCAGTAAGGATGGCTAGTGTAACTAGCAAGAATACCACGAAAGCAAGAAAAAAGAAGTACGCTATTAACTATTAACGTACCTGTCTCTTCCGAAACGAATGAGTACACATCGTCGTGTCGTGCTACCATCGTTCCTTCTGAGTCT
+
=;@BA@@@CCDDBCCBCCCCCBBBCACCC@CCBB:::;@CCHFEDC@BC@B@CCCCCCCC1C?CBBBC?>>998-8=:<;;;);?;=;AAB;BHLACCCCCCBBB@B?BB?CCC@BBCCCCCFDDCBBBCDC?CCCC?CBBCBBBB>B@CBB?BECBBAAA@CBBBBB@AA?AAA>A???C=??=;:::999%9?;@98:BBBB@<?<?=>=1818=ABB>@ABAABB?A?:::5:AA?AABCCBAAA:99??@BBBABB@@@?BB@BB@@@7;,0,0@@@CA??
@ATNG8:03890:05602
GATGGTAGTGATACAGATCATACACCAGAAGATCAGGAACTCTAGAAGAATTCAGATTTTTAACACGAGAGTAAACGTAAAAAGAAGGTTTTACAAGACTCACGTTAACAATATTGCAGCAGTACGCACACAATCTAAGCGCAGTAAGGATGGCTAGTGTAACTAGCAAGAATACCACGAAAGCAAGAAAAAGAAGTACGCTATTAACTATTAAACGTACCTGTCTCTTCCGAAACGAATGAGTACGAGAGTCAGAGCAGAGCTACCATCGTTCCTTCTGAGTCT
+
44:<.56;<>BCCCC>>@@???=>=5;550599944.53::>65:A>::244=>?@@AAA.@>BA@ADAA7777.7789===)995:.444&59999;6559955198=?<>CC@BBBBBDC@AABB>@@00,0</.)/9////771;9=;;5;:<555==8;???997994:<;7:<333(333,38888'7;689=:;@@@@<?88759/66(559??2999994:38388808;;8::?CCBBBBBBAAB:99><AABB:?:?477/./59494/.....37
@ATNG8:03893:05590
GATGGTAGTATATCGCGTCGCTATCCAGAAGATCAGGAACTCTAGAAGAATTCAGATTTTTAACACGAGAGTAAACGTAAAAAGAAGGTTTTACAAGACTCACGTTAACAATATTGCAGCAGTACGCACACAATCGAAGCGCAGTAAGGATGGCTGTGTAACTAGCAAGAATACCACGAAAGCAAGAAAAAGAAGTACGTTATTAACTATTAACGTACCTGTCTCTTCCGAAACGAATGAGTACATAGATATACGTATAGCTACCATCGTTCCTTCTGAGTCT
+
;56C;CCCDCAABDCCCBCCCCCCC?CBC@CDCCBB@B@CCCCCCD=AB?D@EDC@@@@@0@?BCBCCCCDAAA<@A>??@@0@B=B?CCC;CGF@CCCCCCCDC?B?BD@CCC?BBCCCBBBCEEC@@CCD?DCCC@BBBBBBCB?D@CCC???ACECC?AABBBB?BB?BBA:??999+999;>@@AA2@C?AAA@@@:??=A=@::8?A:>>;;;8==@;;;?=A=ADB:?@@=B;<;>>>?A???DDD>>>??@BBBBAA;?>>>F;><><>>A>>>67
@ATNG8:03896:05572
TATGGTAGTGTGTCTCTGAGAGTAGTACTCATTCGTTTCGGAAGAGACAGGTACGTTAATAGTTAATAGCGTACTTCTTTTTCTTGCTTTCGTGGTATTCTTGCTAGTTACACTAGCCATCCTTACTGCGCTTCGATTGTGTGCGTACTGCTGCAATATTGTTAACGTGAGTCTTGTAAAACCTTCTTTTTACGTTTACTCTCGTGTTAAAAATCTGAATTCTTCTAGAGTTCCTTATCTTCTGGTATGACAAGTGTACTACTACCATCGTTCCTTCTGAGTCT
+
BBBC@BBDBBCCCCCCCCBCCCCDBBCCDCA?>?BBB>BB?C@CBBCBAB?CDDBB>B@EDEC@C@DDCCBBBBC@CCDHF5CB?BCHG?EDBB?CCC?CC@BBBFCB?BCCCCBCD?CCG>C?BCCECCCC@CCCCACBBBCCCCCBCBDDBBB?CCC?CC?C?CCC@@BBBD?B::::-:>B>:::::.:BBCE<@@CBCCCBBA;@@A@0AAA@B?B>BCACCCEECC?B@C@BBCB>BBB@CBBBCBB>ACABBCCCCCDD@BAAAD@D@B?AACBBA??
@ATNG8:03897:05602
GATGGTAGACATATCGTACTCTCTGTACTCATTCGTTTCGGAAGAGACAGGTACGTTAATAGTTAATAGCGTACTTCTTTTTCTTGCTTTCGTGGTATTCTTGCTAGTTACACTAGCCATCCTTACTGCGCTTCGATTGTGTGCGTACTGCTGCAATATTGTTAACGTGAGTCTTGTAAAACCTCTTTTTTACGTTTACTCGCGTGTTAAAAATCTGAATTCTTCTAGAGTTCCTGATCTTCTGGTGTCTGATCTGTATCACTACCATCGTTCCTTCTGAGTCT
+
<<=C@BBBCCDBBBCCCDBBCCCCBBCCDCAA?ABBB=CC@B@BCDCCAB?BCBCC@C@BBBC>C:>=@BABBBB?BBBBB1BC?BBBB>?BAA@CBB?@@4::?A@A?B@@>>>@A<AAB<A;??@?A::;<AA>=:=AA;;;?@@CDAA==>A=;;;<@B=A<AAAAA??==8<9989-8)/.33333$37---'.33...75675:;;;*97---*-)-64898>>@@8<5<:66--)---+-:==@???A@AAA@@@>>=>:=:;;>;>;?;:::@>:::
@ATNG8:03899:05598
GATGGTAGCACGACACGACGATGTGTACTCATTCGTTTCGGAAGAGACAGGTACGTTAATAGTTAATAGCGTACTTCTTTTTCTTGCTTTCGCGGTATTCTTGCTAGTTACACTAGCCTTCCTTACTGCGCTTCGATTGTGTGCGTACTGCTGCAATATTGTTAACGTGAGTCTTGTAAAACCTTCTTTTTACGTTTACTCTCGTGTTAAAAATCTGAATTCTTCTAGAGTTCCTGATCTTCTGGGATGTGTGCGCAGTGCCTACCATCGTTCCTTCTGAGTCT
+
@@AC@ECCBBBB=BCBCCC;:;CDHDCCCC99::CCC>CCAC@CCCCCCC?CCDCC?C@CBBB?B@CCBBBB<<A?CCCCD2@A=ABDD;@AAC?CBB?BB7:9?BBB?BBBBBCBB>A>A?C>=<?@@>??78:AA9>=>>>@@@@BBAAA>>><@@?=AB<A=AAAADAA@@<??@AA5A=B<@@@@@/??===8====A@@@@?;@DEH.55755/547737;;A@>>;<49///<<789<?3<66779878AB?=>>=?BB=A?@??;>;>;>>AAB===
@ATNG8:03899:05605
GATGGTAGCACACGAGATCTCATCGTACTCATTCGTTTCGGAAGAGACAGGTACGTTAATAGTTAATAGCGTACTTCTTTTTCTTGCTTTCTTGGTATTCTTGCTAGTTACACTAGCCATCCTTACTGCGCTTCGATTGTGTGCGTACTGCTGCAATATTGTTAACGTGAGTCTTGTAAAACCTTCTTTTTACGTTTACTCTCGTGTTAAAAATCTGAATTCTTCTAGAGTTCCTGATCTTCTGGGCTGCGCTGATATGCGCTACCATCGTTCCTTCTGAGTCT
+
;@AC@BB@BBCC:;:CGCCBCCCCCCBCBCBC?BABA;?@:?7ABCCCBB@CBABB>B?BCBB?B?BBBCCCCBB???@@A2AA?A:9949A?B>AAA?BB?A@@A>>9;=<A??B@<A@@:>:>@BBBB>>687AA58;?A;;;A@>>>>8A@@<>>><@A=@4?@>><:>:805>?>9.93=399999*99;;=3999995558:5=?;8*855561637949@>9;;@8>:==<@>>188>=6?878<=>=<====<====?:>>BBC=A;?<?@>?>>>A
@ATNG8:03907:05572
GATGGTAGCACGACACGGCGATGTGTACTCATTCGTTTCGGAAGAGACAGGTACGTTAATAGTTATAGCGTACTTCTTTTTCTTGCTTTCGTGGTATTCTTGCTAGTTACACTAGCCATCCTTACTGCGCTTCGATTGTGTGCGTACTGCTGCAATATTGTTAACGTGAGTCTTGTAAAACCTTCTTTTTACGTTTACTCTCGTGTTAAAAATCTGAATTCTTCTAGAGTTCCTGATCTTCTGGAGATACACATGATACTCTACCATCGTTCCTTCTGAGTCT
+
?:@B@BECBBB;;;?BB?CCCCBA@@@ABBBB?BAAA<AC@DACCBBCCD@BBBBB@C@CBBB?AABBBCBA;@8BBCCC2AA?BBBB=989A=??B?CC>???CBC?C???CABB=>?96<6=AA888@@=BAA?<AAA>>>=<=???@@;:;:;;;6;A:>;>>>>??BBC<@@AAA5A=B:==AAA/A?>?A:A@>@==>=>D:>>==/>:;;E=B:;;8;BBA???;?=CA==>B7:::5:;:>?@@@@??B>>888A==:>D===9=8=5;:=??=>9
@ATNG8:03907:05612
GATGGTAGTGTGTCTCTGAGAGTAGTACTCATTCGTTTCGGAAGAGACAGGTACGTTAATAGTTAATAGCGTACTTCTTTTTCTTGCTTTCGTGGTATTCTTGCTAGTTACACTAGCCATCCTTACTGCGCTTCGATTGTGTGCGTACTGCTGCAATATTGTTAACGTGAGTCTTGTAAAACCTTCTTTTTACGTTTACTCTCGTGTTAAAAATCTGAATTCTTCTAGAGTTCCTGATCTTCTGGACAGAGTGTGCAGATACTACCATCGTTCCTTCTGAGTCT
+
///:7//666<<?=;<;;;99;955<====<<7::==4:;9<9<;??@@@=B@BBC=A?BCFJAE@BBDBCCCCF@CCCCG5CD@CCCE=B@;;6;@B>@C@;;;;:B=BCCCECAA<@BC>A>BBBBCDAA<@@BB>CCCCCCJCCAAADCBBB?AAA?@@=@=@DBCBDC@A=@;;;;.;5;5;;;;;*;@??A>BBABBBBBB@=BCCC1C@@AA>A?CB@C@@@CA@=@?DB@>>>=000;>>@BBAA;;:9A=>>A@9=@800/:<4<8=7;?D@@@@@
@ATNG8:03908:05574
GATGGTAGGCACTGCGCACACATCCCAGAAGATCAGGAACTCTAGAAGAATTCAGATTTTTAACACGAGAGTAAACGTAAAAAGAAGGTTTTCAAGACTCACGTTAACAATATTGCAGCAGTACGCACACAATCGAAGCGCAGTAAGGATGGCTAGTGTAACTAGCAAGAATACCACGAAAGCAAGAAAAAGAAGTACGCTATTAACTATTAACGTACCTGTCTCTTCCGAAACGAATGAGTACGTGTGACGTACGTGAGCTACCATCGTTCCTTCTGAGTCT
+
@?DE@CCC@CBBBBCBBBBABBBCF>DCC>BBCCBB?B@CCDDDBB?BD?C?CCCBBBBB3B@CBBABBACBB?8??9;;;;*;C>?5;;;-;B?CCCBCCDEEAD@BB@BCD@CCBABBCCCBBCCCCCC?CBCC?AABBBBBB>C@DAB?BCCBBBCC?BBCBCC?AA?BDC<@A99927<;;99:::.:A?C???CBB?@7;8;ABB<@;@ACCC@CAAA@::3:;9::/8?A=BBBBBCCCDBBCCCCCBCBCCAA@BBB@AAAAB>A?B?BBBCC=;;
@ATNG8:03918:05598
GATGGTAGCAGACGTGACAGAGCGCCAGAAGATCAGGAACTCTAGAAGAATTCAGATTTTTAACACGAGAGTAAACGTAAAAAGAAGGTTTTACAAGACTCACGTTAACAATATTGCAGCAGTACGCACACAATCGAAGCGCAGTAAGGATGGCTAGTGTAACTAGCAAGAATACCACGAAAGCAAGAAAAAGAAGTACGCTATTAACTATTAACGTACCTGTCTCTTCCGAAACGAATGAGTACGATGAGATCTCGTGTGCTACCATCGTTCCTTCTGAGTCT
+
:89;:==>@<=A??CDCCCCCB;6669;=:666???;?8<;ABC?@8::4>7=@??>AAB2B=AAB>??BBA@@;@@AABBB5BD@C@DDE;BBB?BAAAAAA::2;5;@;?@A=@@ACCDCCCCHKCCCA@<@A;;4<@@@@@@?=B@BBB@CCCBBACD@BBAC??<?A?@9949??AA;><>:?@@@@2AB?BBDBBA@@F@B>888<37177>AA=@@999<@>B>BBB<BAA=ACDFBBBA998AAAABBB>><B555=A;C?=9?:@2808=<=>>@;
@ATNG8:03870:05623
GATGGTAGCATCTGCATATCTCACCAGAAGATCAGGAACTCTAGAAGAATTCAGATTTTTAACACGAGAGTAAACGTAAAAAGAAGGTTTTACAAGACTCACGTTAACATTATTGCAGCAGTACGCACACAATCGAAGCGCAGTAAGGATGGCTAGTGTAACTAGCAAGAATACCACGAAAGCAAGAAAAAGAAGTACGCTATTAACTATTAACGTACCTGTCTCTTCCGAAACGAATGAGTACTATGTAGAGCTCTATACTACCATCGTTCCTTCTGAGTCT
+
?89>9==BCCBBBBAB@AA>@BAA<@BC@CBBB:::;?BBCAA@D?BC@B@CCCBBCAA2A?BBCBBBBBBBB=?=;;;;;*;;5;:AAB;BBCAABCDCCDCC@C?BCC@DD?CCAABCDCECCCCBDCC@CBAA?BCCDCCA?<@?B;;:;CBBBCBB@BBCBBB?BC@BBB99:BCD>BAB>BBBBB2BB?BBCCCCB@@<@<@@@B5858@DBB?BBAAAAB=?=@CD>F@@>@EDAAABBBBAABCCCBBB@>>>A@@@=A==<A=A;@689<<===>
@ATNG8:03879:05667
GATGGTAGCACGACACGACGATGTGTACTCATTCGTTTCGGAAGAGACAGGTACGTTAATAGTTAATAGCGTACTTCTTTTTCTTGCTTTCGTGGTATTCTTGCTAGTTACACTAGCCATCCTTACTGCGCTTCGATTGTGTGCTACTGCTGCAATATTGTTAACGTGAGTCTTGTAAAACCTTCTTTTTACGTTTACTCTCGTGTTAAAAATCTGAATTCTTCTAGAGTTCCTGATCTTCTGGGTCTCTCTCTCACGCACTACCATCGTTCCTTCTGAGTCT
+
:5>><>CCCBBA;<@;BDA;66BBCECCDCBB@BCDE?CFAD@CBBBCCC@CDBBB?B?ABBC?B@B@ABCG855787<==.??=BCCC>BCBC?BBB@CC>?@BABA>AABBBBBC>AB@<A:===<=;;;8>BBB=A?@?>>>A===A;;;;;>AC:=><><AAA@@@ACB7:;=;<-=5;5:>???/?A;;;7;?AB?>>=;;6;CCB/@;;;A;><>@<@DAA>>>:=:==<<>?398BB:B>?>DC>>>@@@C@:///6033377+/,/7=<<??AAA
@ATNG8:03890:05620
GATGGTAGCATCATGCATATCTCACCAGAAGATCAGGAACTCTAGAAGAATTCAGATTTTTAACACGAGAGTAAACGTAAAAAGAAGGTTTTACAAGACTCACGTTAACAATATTGCAGCAGTACGCACACAATCGAAGCGCAGTAAGGATGGCTAGTGTAACTAGCAAGAATACCACGAAAGCAAGAAAAAGAAGTACGCTATTAACTATTAACGTACCTGTCTCTTCCGAAACGAATGAGTACCTCTCAGACGCTCGTCCTACCATCGTTCCTTCTGAGTCT
+
;:<E;CCDCBBBCCCCCCCCBBCCD?BCC@CCBBBB?B;=CBBBBB?DCAC>A??77988$38>=>?AABB===5?>;;;;;);@=B?CCC9BCC?CBBBBCC;;9;?AA?BBB?BBCGEBBCCCABAEDCB?BB@@?ACBBCC::9;@CCC@CCBC:;<C?BBBB@?=@B?BBC@CAAAB=???;::999.:A?CC@AABBDC>A<??>>1858BDED@@CABB@@5;5;@@9@9939???ABB?BBCCAAABBCCBABB@CDD>===BD@B?B?CCBAAADB
@ATNG8:03892:05652
GATGGTAGTATACTCGCTGATACACCCAGAAGATCAGGAATCTCTAGAAGAATTCAGATTTTTAACACGAGAGTAAACTGTAAAAAGATGGTTTTACAAGTACTCACGTTTAACAATATTGCAGCAGTACGCACACAATCGAAGCGCAGTAAGGATGGCTAGTGTAACTAGCAAGAATACCACGAAGCAAGAAAAAAGAAGTTACGCTATTAACTATTAATGTACCTGTCTCTTCCGAAACGTATGAGTACGAGAGAGCCACACGTGTCTACCATCGTTCCTTCTGAGTCT
+
;@;:.44944::@<====>>;;;@@@3;;>8=@==;=6<+//7778<>7:?=@<@==99999)99888?BBB4//;18;/0/666'66678;;;/:88(------99322'.(..(...27766<5555=999<<6616=<<8==>>>=AA?B=B:;9;A@@B000;==>BBC>AA@A@?;000/)///4//////#39133.399;98=486;;33,3,3222549962225.3.377,3....3355599555=;7816//....33355.55557.3(.(..7799A;
@ATNG8:03894:05661
GATGGTAGCATCATGCATATCTCACCAGTAGATCAGGAACTCTAGAAGAATTCAGATTTTTAACACGAGAGTAAACGTAAAAAGAAGGTTTTACAAGACTCACGTTAACAATATTGCAGCAGTACGCACACAATCGAAGCGCAGTAAGGATGGCTAGTGTAACTAGCAAGAATACCACGAAAGCAAGAAAAAGAAGTACGCTATTAACTATTAACGTACCTGTCTCTTCCGAAACGAATGAGTACTGCGTCTCACTCTCGCCTACCATCGTTCCTTCTGAGTCT
+
@ABC?BCC??BDC@BADEGDC9;;B8<@BBABABA@<B<??AABBB?BC?BA???B@BB=+=8CCB??=BCCCC@AA@@@@@0?C=@4;;;-;AA>@BAAA@@BD=B?@G@GCB?BDCCCABBCCCDBBBCC@BBBB>BBBBBC@@<@=A;;7;ADABBCC@DCCBAA??@=ABB>BA???8>=><@BDDD2DC?BBBBCCBBB<?<;;;;5;6;ABBBACC@@@@@>A@DDD?CBB=@?CFBBBBAAA@@@BA@@BB@@A>ABB@C;:;C@C@BABAB@?:::
@ATNG8:03898:05663
GATGGTAGTGCGTGAGAGAGAGACCCAGAAGATCAGGAACTCTAGAAGAATTCAGATTTTTAACACGAGAGTAAACGTAAAAAGAAGGTTTTACAAGACTCACGTTAACAATATTGCAGCAGTACGCACACAATCGAAGCGCAGTAAGGATGGCTAGTGTAACTAGCAAGAATACCACGAAGCAAGAAAAAGAAGTTACGCTATTAGCTATTAACGTACCTGTCTCTTCCGAAACGAATGGTACACACTCTCATATGACACTACCATCGTTCCTTCTGAGTCT
+
@;AC?BBB=955666=B@BBBB;;<,;AA=9:;A@@=@:@B@@@BB>AA8:9;CGFDAAA/A@AAABBB@??<=6>?@@@@@0@A@C@CDE;@@;:=>696>=<=:D?B@=@9;699>=@@@999>;99A:;259BB499BB@>@@<@>A;;7;ABBBCCC8;;:::A?BB?BBB?A?88437=6BBBCB2@A=??;?BBABBB@AA@=<<+/+///;;6;9=<96<5838?A4=55.57375587<>>5559:88859997792./.7:+589<=?885=??
@ATNG8:03902:05660
GATGGTAGGCGACATACATACGCGCCAGAAGATCAGGAACTCTAGAAGAATTCAGATTTTTAACACGAGAGTAAACGTAAAAAGAAGGTTTTACAAGACTCACGTTAACAATATTGCAGCAGTACGCACACAATCGAAGCGCAGTAAGGATGGCTAGTGTAACTAGCAAGAATACCACGAAAGCAAGAAAAAGAAGTACGCTATTAACTATTAACGTACCTGTCTCTTCCGAAACGAATGAGTACTATGTAGAGCTCTATACTACCATCGTTCCTTCTGAGTCT
+
4444.49<7=<<666<=><><;;??8<<=25577//)/2779:><<9<>:<7;;<A@DDD1@=@BA;;999@@B=996@@@@+55.52999&955255559999:5?8<@8@::65<@>AAA;;99;9AAAD@CB>@;995;;9955;69;<6>=995544./77///37717;;7<<;;=43336:::::)::.333;98833,3,3;;;5:6:7>>?:=;@;@@@<@89;G;@;:698889<;;;::::::9666///88:9:5=978;*/(/(.--4--.5
@ATNG8:03905:05666
GATGGTAGTATAGAGCTCTACATAGTACTCATTCGTTTCGGAAGAGACAGGTACGTTAATAGTTAATAGCGTACTTCTTTTTCTTGCTTTCGTGGTATTCTTGCTAGTTACACTAGCCATCCTTACTGCGCTTCGATTGTGTGCGTACTGCTGCAATATTGTTAACGTGAGTCTTGTAAAACCTTCTTTTTACGTTTACTCTCGTGTTAAAAATCTGAATTCTTCTAGAGTTCCTGATCTTCTGGGCAGACTCTCACACGCCTACCATCGTTCCTTCTGAGTCT
+
CABC?CD@BACBCCDCBCCGCCCBBBDCCB;;6;AAA<BB?B?@@@AAAA?BBAAB?B=??AA?B?BB??@BA>@<99999$7917788179=>:==B?BC=??BBAA@BBCED???<==>=B<@@@@;;;=<A@@@:;;;;;;>888===;;;A=;;;=CC=A;ABBBA???A=??@@@6@<A978787(7:9;>6:;CA@>>>?@=DDDD.=888B=@<@@<AAAB@@@;@;@BA@>=:=>>>7>8::@;;;ACABAA=9===67///<7<9@9>>>@@>>>
@ATNG8:03906:05622
GATGGTTGTGTCATATGAGAGTGTGTACTCATTCGTTTCGGAAGAGACAGGTACGTTAATAGTTAATAGCGTACTTCTTTTTCTTGCTTTCGTGGTATTCTTGCTTGTTACACTAGCCATCCTTACTGCGCTTCGATTGTGTGCGTACTGCTGCAATATTGTTAACGTGAGTCTTGTAAAACCTTCTTTTTACGTTTACTCTCGTGTTAAAAATCTGAATTCTTCTAGAGTTCCTGATCTTCTGGACAGAGTGTGCAGATACTACCATCGTTCCTTCTGAGTCT
+
?:>@7?8BBCBBBCCCBBCDDCCCBBBBBCCB?BCCG>BB@BAEBBCCCC?BCB;;898@BAC@B@BCDCCBBA@;@@@A@0BB?CCDE=BBCC@DCCABB?BCC@CC@CCDDDDBB?BCC<A?@CCA?@??<?@AA@CCCDCBBCA@@CBBBBB@CCE?BB>B>BBA@A@CBD@CBBBB;B?C>BBBBB0@@BBB=BBBBBBCCCHACCCC5D;:;FAC@BBABBBBBBC@B?BCCABB?BACACCBCCBBCCBBBGBBBCBBB@@AACCAC@E?CCDCCBBB
@ATNG8:03906:05668
GATGGTAGTATAGAGCTCTACATAGTACTCATTCGTTTCGGAAGAGACAGGTACGTTAATAGTTAATAGCGTACTTCTTTTTCTTGCTTTCGTGGTATTCTTGCTAGTTACACTAGCCATCCTTACTGCGCTTCGATTGTGTGCGTACTGCTGCAATATTGTTAACGTGAGTCTTGTAAAACCTTCTTTTACGTTTTACTCTCGTGTTAAAAATCTGAATTCTTCTAGAGTTCCTGATCTTCTGGGCAGACTCTCACACGCCTACCATCGTTCCTTCTGAGTCT
+
94458<<@@B;;;DB==C>C@CCC@@;>@A9909?@A=CCAE@CAAACBB>BBCCB=A>???@;@90///:66778>?>>>+884888818;;?=??@<??499AACC@B??:BBBD=@@@;>;>?>===;;5:;;=4:;A888>>888??>>>@;;::6//)/666;878<::477877*76;9>>??.;;6666'579:9<<=77-7766$257583826626585...2738688792585:08665...5897986202,,(,,,,60728477885>=9
@ATNG8:03912:05626
GATGGTAGACATATCGTACTCTCTGTACTCATTCGTTTCGGAAGAGACAGGTACGTTAATAGTTAATAGCGTACTTCTTTTTCTTGCTTTCGTGGTATTCTTGCTAGTTACACTAGCCATCCTTACTGCGCTTCGATTGTGTGCGTACTGCTGCAATATTGTTAACGTGAGTCTTGTAAAACCTTCTTTTTACGTTTACTCTCGTGTTAAAAATCTGAATTCTTCTAGAGTTCCTGATCTTCTGGGTGCGCTACAGTCTCTCTACCATGTTCCTTCTGAGTCT
+
CCBE?BBBBCCCD@@CDCCCCCDAABCCGCBB?BBAB=BBAD?@AADCBB>BBB@A>A?AABB@B@ADCCCCBBB?A@@@A2?C>C@AA;=BBB@DCC@BB?>=>CCC?BB@@???A9>>>:>:@@AAA?=?=@A:86:BA????@AAACC>??A<<==<@A<@<??@@@E@==:=>>AA6A;>:9////(/;333)--3---7<<?<@@A@.>AAAA<@<?>;>@@=;;;<@;>>;;;A:::@@6///===@AB@@@A?>?DDD;=<=A==6<26.-,2**,
@ATNG8:03916:05649
GATGGTAGCTCGCTGATGATATCTCCAGAAGATCAGGAACTCTAGAAGAATTCAGAATTTTTAACATCGAGAGTAAACGTAAAAAGAAGGTTTTACAAGACTCACGTTAACAATATTGCAGCAGTACGCACACAATCGAAGCGCAGTAAGGATGGCTAGTGTAACTAGCAAGAATTACCACGAAAGCAAGAAAAAGAAGTACGCTATTAACTATTAACGTACCTGTCTCTTCCGAAACGAATGAGTACACATCGTCGGTCGTCTACCATCGTTCCTTCTGAGTCT
+
449;.46>=666<<6666==>>???<=@><A?<;;>8;:99444485998<488//)/666'64////98///;;;5///8888'//(31777&3394988866///(/(/5066858555655<<///<<<:=64944.44434337146;9909<>>><=?*0////:577,3,38389:993:33/4===>+;<7=====9;;;9=9>2525:5226==8566:;<:382333(3994:=<://////39335<79::555<<799///16176:;<<;54/
@ATNG8:03919:05645
GATGGTAGCAGACGTGACAGAGCGCCAGAAGATCAGGAACTCTAGAAGAATTCAGATTTTTAACACGAGAGTAAACGTAAAAAGAAGGTTTTACAAGACTCACGTTAACAATATTGCAGCAGTACGCACACAATCGAAGCGCAGTAAGGATGGCTAGTGTAACTAGCAAGAATACCACGAAAGCAAGAAAAAGAAGTACGCTATTAACTATTAACGTACCTGTCTCTTCCGAAACGAATGAGTACTGCGTCTCACTCTCGCCTACCATCGTTCCTTCTGAGTCT
+
CBBCAG;66?@@BBBDCCCCCCCCC@CCD@CCCC@?>?@CCCCCBB?AA?C?DGBBBCCC2C?BBBBBFCB???38799444$4;7;.555&5>>9=BABCCC@@?@?BE@BBB@BBAABCDCDCCDBBBDD@DBBB?BAAABCDC>B@B@?>@CBBBDBA?ABBBBA?CC?BBB<??@@@9????BBDDD2BB?B???BBBBC??=?@@@<><>BDDC@A@@@@@@=??BBB>CBB?BBCBCCBBAAA@@@A@@@A??@C@BBB@BBBBC@C@C@CBAAA999
@ATNG8:03870:05670
GATGGTAGCACACGAGATCTCATCGTACTCATTCGTTTCGGAAGAGACAGGTACGTTAATAGTTAATAGCGTACTTCTTTTTCTTGCTTTCGTGGTATTCTTGCTAGTTACACTAGCCATCCTTACTGCGCTTCGATTGTGTGCGTACTGCTGCAATATTGTTAACGTGAGTCTTGTAAAACCTTCTTTTTACGTTTACTCTCGTGTTAAAAATCTGAATTCTTCTAGAGTTCCTGATCTTCTGGATACACTCATGTGCACCTACCATCGTTCCTTCTGAGTCT
+
@@@D@DCCCCBBBBBBCCBCEEFBBBBCCCCB@BCCC=BBACACCCCCBD@CCDBB?B@CCBA?A@CCBBBBBCD?DCCCC/AA=ACAA;CCBB?BBB<AB999?CCC@BBBA@@BB?CBC?C?AAC@@>>=<?@@@<@@AA>>=AAAAAAA<<=<??@=AA;A;AAAAAA@@@:==CDD;D=B:==@@@/@;66=2<66///@>=A:====.=;;;B=A=??<@=>=A@@<@<@AA@@@:>>A=A???A:::???@AA::769:76677@9=7=7=BBA??@@
@ATNG8:03870:05718
GATGGTAGTACATGATAGACGACACCAGAAGATCAGGAACTCTAGAAGAATTCAGATTTTTAACACGAGAGTAAACGTAAAAAGAAGGTTTTACAAGACTCACGTTAACAATATTGCAGCAGTACGCACACAATCGAAGCGCAGTAAGGATGGCTAGTGTAACTAGCAAGAATACCACGAAAGCAAGAAAAAAGAAGTACGCTATTAACTATTAACGTACCTGTCTCTTCCGAAACGAATGAGTACGATGAGATCTCGTGTGCTACCATCGTTCCTTCTGAGTCT
+
;5:L?BBCCDCCCBBBDCCC:;;DD@CCE@FDED:9:;@CDDDBBA?DC?C=AACBCCCC5C@CBBBCCCCCCC>CCBCCCC5BC;A:@@@7ABC@DAABCBCCC@C@BB?BCC>A@CDCBAABCCDCBCCC@CCAA>BBBBCC@@=@=BAB?ACCDCBBC@CCBCCE?AA>ABA<>>999.9==;989999%9<;<?=?CCBCD>A>@CBB<?<@BCCHADBBBBBA<?<@@@:@BC@BBBCCCCCCCAABBBBBAABBBAAABC@BA@@A@D?B?BBBABBBB
@ATNG8:03871:05680
GATGGTAGGTGCACATGAGTGTATCCAGAAGATCAGGAACTCTAGAAGAATTCAGATTTTTAACACGAGAGTAAACGTAAAAAGAAGGTTTTACAAGACTCACGTTAACAATATTGCAGCAGTACGCACACAATCGAAGCGCAGTAAGGATGGCTATTGTAACTACAAGAATACCACGAAAGCAAGAAAAAGAAGTACGCTATTAACTATTAACGTACCTGTCTCTTCCGAAACGAATGAGTACGAGAGTCAGAGCAGAGCTACATCGTTCCTTCTGAGTCT
+
;;BCABAB@CCBBBCCCCCCCCCCC?A;;;;DCDCD?C@DDDBCCC@BA=@=@A@>@@@@1@?BDDBBBDGCCC>AACJJJJ5;;5;5;;;09>??D@@?>=<00+0?@><A;@=??BDBBBCAA;:;DBBB?C;;;5;@@;;95949=@@@<A@@?:9:CADA@AC@DC?BBD=@?CCD;@::4:::;;);@=@ABBBBCCD=@=>BBA=A>??BBB>BB@@@>?;@69;A=AAA?;;:AABDCBBAA:::?BAABBBBBBBBCCBBB@C?B>???BB@A;
@ATNG8:03871:05695
GATGGTAGTGGTGTCTCTGAGAGTAGTACTCATTCGTTTCGGAAGAGACAGGTACGTTAATAGTTAATAGCGTACTTCTTTTTCTTGCTTTCGTGGTATTCTTGCTAGTTACACTAGCCATCCTTACTGCGCTTCGATTGTGTGCGTACTGCTGCAATATTGTTAACGTGAGTCTTGTAAAACCTTCTTTTTACGTTTACTCTCGTGTTAAAAATCTGAATCTTCTAGAGTTCCTGATCTTCTGGATAGCGACGCGATATACTACCATCGTTCCTTCTGTCT
+
//7:458://)///;<>CBACCB?;;=555<:;38333(385:7;<==;;;:=>566268<>?A:BAD<AACCCCF?CDDDD+?D9BBCD>CCBB796;7;>:?BDDDD?BBDDCCCC?AAC?C9;<BBACCF?BBBB<BBECBBCCCGCCHA@AC@BBB@BBAD?DBCCDDDAA<?;;;;-:;?;:9:99'99??@999BCBCBBBG@DEFG1999AB=BBC;9;B@A;;6::>B>@@@<@@A?CDCCBBB;;;;;;B;::BBB?;;999=A?CACBBAA>
@ATNG8:03877:05707
GATGGTAGACATATCGTACTCTCTGTACTCATTCGTTTCGGAAGAGACAGGTACGTTAATAGTTAATAGCGTACTTCTTTTTCTTGCTTTCGTGGTATTCTTGCTAGTTACACTAGCCATCCTTACTGCGCTTCGATTGTGTGCGTACTGCTGCAATATTGTTAACGTGAGTCTTGTAAAACCTTCTTTTTACGTTTTACTCTCGTGTTAAATATCTGAATTCTTCTAGAGTTCCTGATCTTCTGGTGTCTGATCTGTATCACTACCATCGTTCCTTCTGAGTCT
+
;56C9=BCCCCBBBCDDCCCCCCCCCCDCCBB@BCCD>BB?B?AAAABBA?CBBBB?A=A@AA=A@BBBBCCCAA<AAACC1??6>9:8(2?AB?BBD??=499:>?@<?@;BBAAA=A??:?=A=;<A>>>=AAAA:>=<<????@BAA@=>>@=>>><AA<A<@@@AAA?>><???BB5B;?:8////'/<----)------66-/).7079===:@5@4@@=B?>>>>@;?:>>=====??@<>>@==>>AAA>==>?AAA@@<@>>>?=C=A7::<<::;@
@ATNG8:03878:05705
GATGGTAGACATATCGTACTCTCTGTACTCATTCGTTTCGGAAGAGACAGGTACGTTAATAGTTAATAGCGTACTTCTTTTTCTTGCTTTCGTGGTATTTCTTGCTAGTTACACTAGCCATCCTTACTGCGCTTCGATTGTGTGCGTACTGCTGCAATATTGTTAACGTGAGTCTTGTAAAACCTTCTTTATACGTTTACTCTCGTGTTTAAAAATCTGAATCTTCTAGAGTTCCTGATCTTCTGGGCTGCGCTGATATGCGCTACCATCGTTCCTTCTGAGTCT
+
;66?;?CCCBBDCCCCCCCCCCCBCCCCCCBB@BCCC=CB?B?BBCCCCC?CAAAC?C?BBBB@C?BBBCCCCBC=:9999(3<1?@@@;>>>?>A999,9>9;;;>0000===@ACC<AAC9>9@@>><<<<:<@AA<@>??<<>>AAA@A>>>==>>>;@@<@:>>AA@@@AA;???CC5B<C<>=<6<:6699=6=///=;==67656DDF/?@@@@7:;@<@BAAAAB:>:>A@?@B<>>>B9?=>>>>>AGCCCCCBBBCD@CBBBC@BAC@BDCCCB@@
@ATNG8:03881:05685
GATGGTAGCACACGAGATCTCATCGTACTCATTCGTTCGGAAGAGACAGGTACGTTAATAGTTAATAGCGTACTTCTTTTTCTTGCTTTCGTGGTATTCTTGCTAGTTACACTAGCCATCCTTACTGCGCTTCGATTGTGTTCGTACTGCTGCAATATTGTTAACGTGAGTCTTGTAAAACCTTCTTTTTACGTTTACTCTCGTGTTAAAAATCTGAATTCTTCTAGAGTTCCTGATCTTCTGCGCGTATGTATGTCGCCTACCATCGTTCCTTCTGAGTCT
+
;55=8=CCBBCCAABBBBCDCCCCBCBBBC@@=@CCACEADADBBBCCC?CCBBB?B?BBBD?B?BAAACCDDA?CCCCC2BB?BBBB=BDGC?BBB@8898??A9979ABCBAAC?CDD>A>=>?@@?=>:>BBB:??AA:@@AAAAAA@@@@>BBB>BB>A>AAAADACBB?B@@BB5A<A:>>DCD/AA?@>3?:9:<<A>@@<AAAA/A>>>>=@<@@<ABBA>>><@;??BAAA;@?@@@A>==@=>=@A@>>;5<99399:;=5:5:<A@@@A@@?
@ATNG8:03882:05682
GATGGTAGGCGTGTGAGAGTCTGCCCAGAAGATCAGGAACTCTAGAAGAATTCAGATTTTTAACACGAGAGTAAACGTAAAAGAAGGTTTTACAAGACTCACGTTAACAATATTGCAGCAGTACGCACACAATCGAAGCGCAGTAAGGATGGCTAGTGTAACTAGCAAGAATACCACGAAAGCAAGAAAAAGAAGTACGCTATTAACTATTAACGTACCTGTCTCTTCCGAAACGAATGAGTACTATGTAGAGCTCTATACTACCATCGTTCCTTCTGAGTCT
+
BBBB@BBB@BBCCCDCBBBCCC@?A<ADCACCAABC@C@BBCCCCD?@@=@=?BB::::;);=BCCBCBDFAAA=@@8977(:<8=9???5?@B?BBBBBCCBB>B?AA<A?=:?>??A>88:AAAA??AD===;A=@>>??>==9>;A=@;@BBBAAAA>@@@ACC>??=?CC>BABBB>?>?:9:999)8:5:AAAAAA@A<A9?=@@;@;@@>>>;@AAA8996<8=?A:AAA>ACAAA@@CCCCA>BBBBBB@AA@AABA?B@>@@;@;@<AAB@@@::
@ATNG8:03882:05691
GATGGTAGCACGAGTCACTCATATCCAGAAGATCAGGAACTCTAGAAGAATTCAGATTTTTAACACGAGAGTAAACGTAAAAAGAAGGTTTTACAAGACTCACGTTAACAATATTGCAGCAGTACGCACACAATCGAAGCGCAGTAAGGATGGCTAGTGTAACTAGCAAGAATACCACGAAAGCAAGAAAAAGAAGTACGCTATTAACTATTAACGTACCTGTCTCTTCCGAAACGAATGAGTACGATGAGAGAGCTCTCTCTACCATCGTTCCTTCTGAGTCT
+
;59D?CBBBBBDCCCDBBCCCCCBC@DCD=BBCCBB>B@CCDCCCB?CC?C?CBB?????2>=?B??@BCCABA9==;<<<<*;A=?;@AA;BDDACBBCDDD@@>@AEE?BBB?BBBBCCCCBCBCGCCCC@CCBB@BCCCBBCA?C@C?@>@BBCCBBB?BCCBBC?BB?CCC?CCBCB=B??:?AAAA3AA?BBBBCCAAA<@<?@?A<?;?ACCC@DCBBA@?<?=AAF@CCC?ABBBBAAACBBBBAABBBCCAA@;:;=<===CC>A>A?BBBBCCCA
@ATNG8:03883:05673
GATGGTAGATATATGCACGCTCTACCAGAAGATCAGGAACTCTAGAAGAATTCAGATTTTTAACACGAGAGTAAACGTAAAAAGAAGGTTTTACAAGACTCACGTTTAACAATATTGCAGCAGTACGCACACAATCGAAGCGCAGTAAGGATGGCTAGTGTAACTAGCAAGAATACCACGAAAGCAAGAAAAAAGAAGTTACGCTATTAACTATTAACGTACCTGTCTCTTCCGAAACGAATGAGTACACATCGTCGTGTCGTGCTACCATCGTTCCTTCTGAGTCT
+
B=CC?DCCCBCCCCBBEIGCBBB@@=ABC?BBCCBA>C@@@@C@>C@BB?B?BBAACDDD2A>BCB???CC???8?=<@@@@1@B?>7???6?AC@FDCCAAA;;;0;>CC@C;;69AA:;:@CBB;;<CBBAGBBBC?BBBCBBBB@C?B:;8;BBBBCCC?@@@BBB?BC?AAA899@@@;?==;:99999%:@<994:9ACBDB?C?BB>?<C=DCIBB@CCB;;;B?A@BBC=BEE>ABBBBBCCCDBA@@ABBBBCF???AAA;??BBB?B?B?BCCBDCCC
@ATNG8:03885:05710
GATGGTAGCAGACGTGACAGAGCGCCAGAAGATCAGGAACTCTAGAAGAATTCAGATTTTTAACACGAGAGTAAACGTAAAAAGAAGGTTTTACAAGACTCACGTTAACAATATTGCAGCAGTACGCACACAATCGAAGCGCAGTAAGGATGGCTAGTGTAACTAGCAAGAATACCACGAAAGCAAGAAAAAGAAGTACGCTATTAACTATTAACGTACCTGTCTCTTCCGAAACGAATGAGTACCTCTCAGACGCTCGTCCTACCATCGTTCCTTCTGAGTCT
+
899>;=;A=@@@@>====;;;CAAABCCC@CDBBBA?A?:;;CA??9>@9?8=>?:::::(9/878<89>7337(77:9944$4;5:.555&5::4555;;>?>C?C?CB?BCD@BACCB;=;BCCCBBBAA<@BBD@BBCDECBB?C@DDCAGBBC@ABB@C::9BB?BB?CA@8?>/00)000)/::::,:@;>>=@A?>78164;:9:0706;AAA=AA@;:9?=?9::@9<;<6:93339>4=>>A@@AABBBBA<;868565659=9=9?9@B?@=<0.
@ATNG8:03888:05719
GATGGTAGACATATCGTACTCTCTGTACTCATTCGTTTCGGAAGAGACAGGTACGTTAATAGTTAATAGCGTACTTCTTTTTCTTGCTTTCGTGGTATTCTTGCTAGTTACACTAGCCATCCTTACTGCGCTTCGATTGTGTGCGTACTGCTGCAATATTGTTAACGTGAGTCTTGTAAAACCTTCTTTTTACGTTTACTCTCGTGTTAAAAATCTGAATTTCTTCTAGAGTTCCTGATCTTCTGGGTCTACGCTCGTCGCGCTACCATCGTTCCTTCTGAGTCT
+
77:;6;;BBBDC:;6>=><>><@AA@B=>A@@?@AFD=BB?B?AAABDCB@CA@??=@=@>?>=A8;883>?;8858====+==6;773/2;??<A@@;?B<997???<@=BB>===:=??;?=A?>>>@@@=@@@D:>=?>><=::;>:;;;;=8===<==:><>>>@@@@@@<@AAAB6B:=6;;==>.=>>@F9???>==9<//(/555(59:==.52)5909999>5858;AA9>7;3;:?A7789///<==9<9///:::>;>>AAA=A<@=@???;66:
@ATNG8:03889:05714
GATGGTAGATACTCGCTGATACCCCAGAAGATCAGGAACTCTAGAAGAATTCAGATTTTTAACACGAGAGTAAACGTAAAAAGAAGGTTTTACAAGACTCACGTTAACAATATTGCAGCAGTACGCACACAATCGAAGCGCAGTAAGGATGGCTAGTGTAACTAGCAAGAATACCACGAAAGCAAGAAAAAGAAGTACGCTATTAACTATTAACGTACCTGTCTCTTCCGAAACGAATGAGTACTGTATCTATGTGTGCGCTACCATCGTTCCTTCTGAGTCT
+
;99E@DCCCABBBBDDDEE@@@DD9CCC?CCCCBA>BACCDCCCC?CC?C@CCG;::::*:?ACBBDDCA??=5;?:;9::*;C=B5;;;.;AA=AHCCCDCCC@D?AA?AGE<??B@BBDCCCBCCCBCC?CCCC@BBBBBBBB>C@CBB?BACCCCCC?CCCAAA?BC@AAA>ABCBD>>>>>@A@AA3BB@CBBABAABA:?:@@AA<A<AABBB@BBBCBBB?B?CCA=AAB=AACCDBBBBBBBBAAABBBBCAAAAAA<???==8<6<8=<=>>:::
@ATNG8:03890:05704
GATGGTAGCTCTGCTCTGACTCTCGTACTCATTCGTTTCGGAAGAGACAGGTACGTTAATAGTTAATAGCGTACTTCTTTTTCTTGCTTTCGTGGTATTCTTGCTAGTTACACTAGCCATCCTTACTGCGCTTCGATTGTGTGCGTACTGCTGCAATATTGTTAACGTGAGTCTTGTAAAACCTTCTTTTTACGTTTACTCTCGTGTTAAAAATCTGAATTCTTCTAGAGTTCCTGATCTTCTGGGCTGCGCTGATATGCGCTACCATCGTTCCTTCTGAGTCT
+
@?@B9B>BBA@@CCBECCCCAAACCCCBBCCB?BDDD<AA?C?BBCCBCB@BCCCGAC@BBBB?A?BDCCCDFED=:::99*:C>@@@A=@CCHACCC@CC8;;;BCCACCCCCCCD?AAC@C@CDDDCBBB@CCBC@CBAABBBBBBBBCCBBB@C@@>@C?C::;EBBCDDD@CCCEF;C@B?;;;;;*;DCCC=CBBBBCBBBA;@@@@,@;;;B@B@CFACCCBBBC@B@BCCDCC?BBCL>BAAABCBCCBBCCDFCCCC@BBCEE@C?C?CDCCCC::
@ATNG8:03890:05709
GATGGTAGATACTCGCTGATACACCCAGAAGATCAGGAACTCTAGAAGAATTCAGATTTTTAACACGAGAGTAAACGTAAAAAGAAGGTTTTACAAGACTCACGTTAACAATATTGCAGCAGTACGCACACAATCGAAGCGCAGTAAGGATGGCTAGTGTAACTAGCAAGAATACCACGAAAGCAAGAAAAAGAAGTACGCTATTAACTATTAACGTACCTGTCTCTTCCGAAACGAATGAGTACGAGAGAGCACACGTGTCTACCATCGTTCCTTCTGAGTCT
+
;56C@DCCCBBBBBCCCCCBBBBBB>BCE@BBBCAA?A@CCBACCA=?@?C?CBBBBBBB3B@BCBBBBBDBBA;@@;;;;;*;C=?5:::4:CC@CBBCCCCBB?C?CC@BCC?BBACBBBBDDECCCAAA?BDCC@CBBBBBBC?CAC@@??BCGDCBB@CCCAAA?BB?A@A<??BBC>999<<<<>?.<A>B999BBB@@<@<@@AA;@<@DDBB@AA@BBCC@C@BBB=BCB@BBBBBBBBDBBBBBAABBBBBCBBBBB@B???A>A>B?BBCBBA@B
@ATNG8:03892:05694
GATGGTAGTATATCGCGTCGCTATCCAGAAGATCAGGAACTCTATAAGAATTCAGATTTTTAACACGAGAGTAAACGTAAAAAGAAGGTTTTACAAGACTCACGTTAACAATATTGCAGCAGTACGCACACAATCGAAGCGCAGTAAGGATGGCTAGTGTAACTAGCAAGAATACCACGAAAGCAAGAAAAAGAAGTACGCTATTAACTATTAACGTACCTGTCTCTTCCGAAACGAATGAGTACTACTCTCAGAGACACACTACCATCGTTCCTTCTGAGTCT
+
@?@J@D>CCBBBDCCCBCCCCCCCC?BAD?CCCC@@>@@BBCBBCB?BD>@?@BBABBBB5B?CCCCCCCCAA?6<<9:;;;*;C=A5;;;*:DDACCCCCCCBC@C?CA?CCD?BBB@AACDDCCCBCCBC@CC@@>@CBABBBB>C@CCC?BCCDCCCC@@AAABB?BB@AAA>AABBD>???@BBBBB3BB?BA@ABCB<>:<9<<@@<@=@ACBB@BCBCBCC@C?DAC=AAA?CCAAACCAA@AAAABBBCCCCCAAAB@<>>>>A<@<@;>>>>>=>=
@ATNG8:03896:05697
GATGGTAGGCGTGTGAGAGTCTGCCCAGAAGATCAGGAACTCTAGAAGAATTCAGATTTTTAACACGAGAGTAAACGTAAAAAGAAGGTTTTACAAGACTCACGTTAACAATATTGCAGCAGTACGCACACAATCGAAGCGCAGTAAGGATGGCTAGTGTAACTAGCAAGAATACCACGAAAGCAAAGAAAAAGAAGTACGCTATTAACTATTAACGTACTGTCTCTTCCGAAACGAATGAGTACGATGAGATCTCGTGTGCTACCATCGTTCCTTCTGAGTCT
+
;5>>:=B=<==BB9;9CCABBB;:506BB@CEJCCC@C?;;;B<;;?;;89:>C9:9D>>+>9<<B=B?==777(3733777$381828=>1<;=8:?9866///(/*.9299:6;?988EC>>=?@?@?=>;:::>;?==;;:>>8<<@8>;=A@BBABB?B>::A@=;A?A9939>>==37333(26666'662555;;8887(/(/./.(/(//8/..35835505277:08;;2333933347:B<:<;;::9>>976///)/=6655;)5,55555225
@ATNG8:03896:05709
GATGGTAGTGCGTGAGAGAGAGACCCAGAAGATCAGGAACTCTAGAAGAATTCAGATTTTTAACACGAGAGTAAACGTAAAAAGAAGGTTTTACAAGACTCACGTTAACAATATTGCAGCAGTACGCACACAATCGAAGCGCAGTAAGGATGGCTAGTGTAACTAGCAAGAATACCACGAAAGCAAGAAAAAGAAGTACGCTATTAACTATTAACGTACCTGTCTCTTCCGAAACGAATGAGTACGAGAGAGCACACGTGTCTACCATCGTTCCTTCTGAGTCT
+
BBBB@CBBBDCCBBEBBBCCGIFCE>CCCAB@AA@@=A499@<<CF@BB?B?D@@::9:9'93?><@?CCCBBB;@@;;;<<*<>99;@<</<@B?BCBBCAE@@<@=@@@BBB@BCBBD@A@BCC<;;BAA=@ABD?BBDCCFCC?B?CBB?BCBCCBBB@DDBBBB?AA>ABC?BBAA@:?>?>BCCCC3CC?CBBBAA???5818:?>;?=@@CBC@BCBBB@@<?=@@B=BBB@CCCB9::??@AA??@BBBBDBB@@@AB@BB>>B?B>B?999BABAB
@ATNG8:03897:05716
GATGTTAGAGTATCATGTGTATCTCCAGAAGATCAGGAACTCTAGAAGAATTCAGATTTTTAACACGAGAGTAAACGTAAAAGGAAGGTTTTACAAGACTCACGTTAACAATATTGCAGCAGTACGCACACAATCGAAGCGCAGTAAGGATGGCTAGTGTAACTAGCAAGAATACACGAAAGCAGAAAAAGAAGTACGCTATTTAAACTATTAACGTACTGTCTCTTCCGAAACGAATGAGTACATAGATATACGTATAGCTACCATCGTTCCTTCTGAGTCT
+
:59=<64444445555;9777////)/9;6<>??:@=@?BB@@@AA<<@8=099944444$54;;;<;<>>9??0555;<<0<9<5:.555&///27///9978:763883---+--557/////::79955.599924=945===9BA?;?7?;99444504;::5840=+000/6888173333333$3769::;877333(33(772538.559555::5554.43444)444.448433;344:433<<====BBBCB994000/0<?7?5:<<>>888
@ATNG8:03898:05719
GATGGTAGTGTCATATGAGAGTGTGTACTCATTCGTTTCGGAAGAGACAGGTACGTTAATAGTTAATAGCGTACTTCTTTTTCTTGCTTTCGTGGTATTCTTGCTAGTTACACTAGCCATCCCTACTGCGCTTCGATTGTGTGCGTACTGCTGCAATATTGTTAACGTGAGTCTTGTAAAACCTTCTTTTTACGTTTACTCTCGTGTTAAAAATCTGAATTCTTCTAGAGTTCCTGATCTTCTGGCTCTCGTAGACAGATACTACCATCGTTCCTTCTGAGTCT
+
BBBB?A@A@BBBB<<996BB@:99BAA@@AAB?BBBC>AA?@@BB;69>B=?;?>;8@=BBBA@B?CBBBBBE;;2;?=?=0>C?C@AA<A595295<95626>>>BC>@@AAB;;;?BBCC=BB;;9>A?@;ABBB=AA996<@B@@AB::69A8<=@9==?C?C@@@BBBCD::;BA@3A6;6;@@BB.;;@?@6@:;9====99.5555$5;;9616:>B@CCCCB@@9:8:AABBD@CAB<@?BBBC<;;CDIIFCCCBCBACEBBC@G>B>AAAA@@99
@ATNG8:03901:05680
GATGGTAGGACGAGCGTCTGAGAGGTACTCATTCGTTTCGGAAGAGACAGGTACGTTAATAGTTAATAGCGTACTTCTTTTTCTTGCTTTCGTGGTATTCTTGCTAGTTACACTAGCCATCCTTACTGCGCTTCGATTGTGTGCGTACTGCTGCAATATTGTTAACGTGAGTCTTGTAAAACCTTCTTTTTACGTTTACTCTCGTGTTAAAAATCTGAATTCTTCTAGAGTTCCTGATCTTCTGGTATACACACTCGCTCGCTACCATCGTTCCTTCTGAGTCT
+
@BBD@CCF@BBA@;;;BBBBCCCC@CCDBC@A?ABCD>BB?B?BCCDBBC@CCCCC@CACBBB?CACCCCCCCCB@BCDDD1@@>@BBC>CCCC@CCC@BB9;;ACCF@CCCBBBBC@BDC@C@CCBBBBBB@BBBB@CCCCCCBBCBBBCDBBB?CCC@BB?C?BBBBBBCDD@DCCCC;C@C<@@@@@2ABDDE>BBDCCCCBBB?BBBB2BBCBB@B@CB@CCCCBBB?B@BCBAAA@CCC@CBCBCCCCBBBBCCBBAB@@=@C@@B@C@B@BBCCCCBA
@ATNG8:03902:05695
GATGGTAGGCGAGAGTGAGACGCAGTACTCATTCTTTCGGAAGAGACAGGTACGTTAATAGTTAATAGCGTACTTCTTTTTCTTGCTTTCGTGGTATTCTTGCTAGTTACACTAGCCATCCTTACTGCGCTTCGATTGTGTGCGTACTGCTGCAATATTGTTAACGTGAGTCTTGTAAAACCTTCTTTTTACGTTTACTCTCGTGTTAAAAATCTGAATTCTTCTAGAGTTCCTGATCTTCTGGGCAGACTCTCACACGCCTACCATCGTTCCTTCTGAGTCT
+
ACBB>BBA?BCCCCCBCCDDAAAFDCCCCB@@;9990;C@CACDCCCCC@BBBCCBCBCCCC@CACBBBCBBBB@@@??>0=B=A:998:CDGACBC?BB8;:@DCC@CCBCBBBB>BBA>A>BCCBA@@A@CCBB?@@A===>?@@@AAAA>?9<==<@A=A:>>AAAA@>>:>@ADD5@<@:>>@@@/@A=<<077:///:::@;@DDD/A777=7>4=>:>BBDAAA=D;@@D@@@9==AD:B>==?@==>@@@@@@<??B<:;;;@;?;>;>?DB@>>9
@ATNG8:03904:05710
GATGGTAGCATCATGCATATCTCACCAGAAGATCAGGAACTCTAGAAGAATTCAGATTTTTAACACGAGAGTAAACGTAAAAAGAAGGTTTTACAAGACTCACGTTAACAATATTGCAGCAGTACGCACACAATCGAAGCGCAGTAAGGATGGCTAGTGTAACTAGCAAGAATACCACGAAAGCAAGAAAAAGAAGTACGCTATTAACTATTAACGTACCTGTCTCTTCCGAAACGAATGAGTACCTCTCAGACGCTCGTCCTACCATCGTTCCTTCTGAGTCT
+
:;@@==?@94459555?>://77//)/7727?ABBC?C@CCCBAAB?CD?B?BBBBBBBC3C>BBBBBBBCCCC=@?:;;;;*;G>B6;;;6;BC@CBBBCCBBB@B@BD@CCC?BA@AABBCGCCCCCCCB?BBBC?CBBCBBAC?DACBB?BBDCBBBB?CBBBAB?CC?BBB?BBBBB=????BBBBB3CC@BAAABBBAC?C?ABAA<@<>>BDC@BCBBBBB@C?AAA>ACB@CBBBAAC;999AACBB??;==00,00>975524.3-3299345;??
@ATNG8:03906:05718
GATGGTAGCTATACGTATATCTATGTACTCATTCGTTTCGGAAGAGACAGGTACGTTAATAGTTAATAGCGTACTTCTTTTTCTTGCTTTCGTGGTATTCTTGCTAGTTACACTAGCCATCCTTACTGCGCTTCGATTGTGTGCGTACTGCTGCAATATTGTTAACGTGAGTCTTGTAAAACCTTCTTTTTACGTTTACTCTCGTGTTAAAAATCTGAATTCTTCTAGAGTTCCTGATCTTCTGGACGACGCGCACTGACACTACCATCGTTCCTTCTGAGTCT
+
AABB?BDDDDABBBCCFCDEBBBCCCBBCCBB?ADDD>BB?B@DDBB@BB@DBAAC?C?CBBB?C?BAAABCDBB????=@2>?<A<=>:?CBB?BBB?BB<>>@FDF@BA@ABBCC<@?@;A;@@@===AA;AA@@9@==;;;>@???AC>>>><???<AB<@;??BBADACB=@@@@@3?;?;?@@@@/>>9880679///::<@<@DDD/C;;;B=C:==<B>>>====B;?????B;@AA=B>>>>><<>?<<:::=<<<=:=:;;=7<8=8==>>;;;?
@ATNG8:03908:05693
GATGGTAGCACACGAGATCTCATCGTACTCATTCGTTTCGGAAGAGACAGGTACGTTAATAGTTAATAGCGTACTTCTTTTTCTTGCTTTCGTGGTATTCTTGCTAGTTACACTAGCCATCCTTACTGCGCTTCGATTGTGTGCGTACTGCTGCAATATTGTTAACGTGAGTCTTGTAAAACCTTCTTTTTACGTTTACTCTCGTGTTAAAAATCTGAATTCTTCTAGAGTTCCTGATCTTCTGGGTCTACGCTCGTCGCGCTACCATCGTTCCTTCTGAGTCT
+
AACG@DCAAACCCDDACCDEECCCBBBCCCBB?BCDD>CC>B?BCCCCCB?DCCAB?B@BBBB?C?CCBCCDC=C=CCCCC3CC>BACB6BCCC?CCB?CC9:9:BAA>AABCBDBB>BB?<@<@B@?>>>@;@@AA:>>@@>=>@AAAAA>==>;==><?@=B;>>>@AA>>>=>>>DD5A<A:><@@@,==999+--3---7::=:>==<.8>>=>5C;??9?AAAAAB<@7::@@AA;??AA:@@@@???@@@@???CDB@@<AAB>>;><A<@@==8///
@ATNG8:03909:05714
GATGGTAGCTCTGCTCTGTCTCTCGTACTATTCGTTTCGGAAGAGACAGGTACGTTAATAGTTAATAGCGTACTTCTTTTTCTTGCTTTCGTGGTATTCTTGCTAGTTACACTAGCCATCCTTACTGCGCTTCGATTGTGTGCGTACTGCTGCAATATTGTTAACGTGAGTCTTGTAAAACCTTCTTTTTACGTTTACTCTCGTGTTAAAAATCTGAATTCTTCTAGAGTTCCTGATCTTCTGGGCAGACTCTCACACGCCTACCTCGTTCCTTCTGATCT
+
<<=B>B@?;;<>=<<CCA?;;;<<<<=;;;<<;<;@7==9;9;=>CAAC?BBBAA=@?CBBB@GAFCB::;A<@@@????.==7<?@?9?AAA?@@@?AB7::AA9:88@@@BCCC>ABB?B@BBAAAAAA=====388BB?>>?;;;>>>;;;:>;;7;>=A<@@>=:::>>788@AA2@9@9<8@>@,98:;<)//6//--//.25999(6-..72707769<8=>>::>5>??>>>:8:6=6866///;::??=;:70---*--4838262654---2
@ATNG8:03911:05679
GATGGTAGAGTATCATGTGTATCTCCAGAAGATCAGGAACTCTAGAAGAATTCAGATTTTTAACACGAGAGTAAACGTAATAAGAAGGTTTTACAAGACTCACGTTAACAATATTGCAGCAGTACGCACACAATCGAAGCGCAGTAAGGATGGCTAGTGTAACTAGCAAGAATACCACGAAAGCAAGAAAAAGAAGTACGCTATTAACTATTAACGTACCTGTCTCTTCCGAAACGAATGAGTACGAGAGAGCACACGTGTCTACCATCGTTCCTTCTGAGTCT
+
@?AE@CCAAADCCCC@CCCCCCBBB@BCC@CABAAB?B@CCBBCBB?BC@D@CBB:;;;:*;<@BCCE>CCBBB<BAAA:CC;?=4=.555&54<7:;;<>>A@A?A@DDACCC@CBCAAACCGFCCBCBBB?CCBA?BCCBCB?>9@=A:::;CCCCCAC@BBBBBB>BB@BBB=@ABBB8?=?:<<===.=A?@???CDDBA;@<@@@A<@;>>CBB?99:ABBB?B@CCC>CDC@BBCABBBC?>?B??@CBBBAABBBBBB?BBBBC?B>@>@CBBBA@@
@ATNG8:03917:05691
GATGGTAGCACGAGTCACTCATATCCAAAGATCAGGAACTCTAGAAGAATTCAGATTTTTAACACGAGAGTAAACGTAAAAAGAAGGTTTTACAAGACTCACGTTAACAATATTGCAGCAGTACGCACACAATCGAAGCGCAGTAAGGATGGCTAGTGTAACTAGCAAGAATACCACGAAAGCAAGAAAAAGAAGTACGCTATTAACTATTAACGTACCTGTCTCTTCCGAAACGAATGAGTACGATGAGATCTCGTGTGCTACCATCGTTCCTTCTGAGTCT
+
@;BB@CCCCCBCBCCBCCEDBA@@A.:5)4>ABFF@G@99;:@:92596<8<@@>>?>>':29=<@@BBBBBC>A@9:999)9A>A@ACC;CCC?D?>@BBB??=??DB?BA=:=>A@@@@@@@@@>>>??:???A=>=>???>>;>=A@B?CCCCBBBB?B@@ACD?BA?BBC?BBBDD=BAA;99999(9B;@AA>???@?=A<AABB8;7;AA??;?B@=;=><A=AAA8ACC?BBBBABBBCBBBBBAAAB??>8::A??:><A@C?C?A?@D@;>>=<
@ATNG8:03917:05698
GATGGTAGCACGACACGACGATGTGTACTCATTCGTTTCGGAAGAGACAGGTACGTTAATAGTTAATAGCGTACTTCTTTTTCTTGCTTTCGTGGTATTCTTGCTAGTTACACTAGCCATCCTTACTGCGCTTCGATTGTGTGCGTACTGCTGCAATATTGTTAACGTGAGTCTTGTAAAACCTTCTTTTTACGTTTACTCTCGTGTTAAAAATCTGAATTCTTCTAGAGTTCCTGATCTTCTGGTCTACTACACTGTACTCTACCATCGTTCCTTCTGAGTCT
+
CDED?CCAAACDCDBBCCCFCBBCCBBBCCBB?BCCE=BB?C?DDBBBBB?BAABC?C?AAAB?B=BBAAABCCC@BBBBB3BC?A8792:@@A@BCC?BB;>=>CCC?AAABBBBB?B==9=9>????<<<7==CC9==?<<<>@AAAAA@?>@;;=;<AD=A:@>>@@AA@@<@>=>=,819:??@@@/@B<==2:::///>::=;>>?>/<>>>><><??=?@@@@@A=B<>>@>>>:>>A<@@@A?@@AA?>>>>>AAA::7:>=>?9<9=<>>>A???A
@ATNG8:03918:05693
GATCGTCGCACACGTACTCATTCGTTTCGGAAGAGACAGGTACGTTAATAGTTAATAGTCGTACTTCTTTTTCTTGACTTTCGTAGGTATTCTTTGCTAGTTACACTAGCCATCCTTACTGCGCTTCGATTGTGTGCGTACTGCTGCAATATTGTTAACGGTGAGTCTTGTAAAACCTTCTTTTTACGTTTACTCTCGTGTTAAAAAATCTGAATTCTTCTAGAGTTCCTGATCTTCTGGCGCGTATGATATGTCGCCTACCATCGTTCCTTCTGAGTCT
+
::@====BCBBB;;;CCDCAA;@995)6<7=9>B@@AA@:;@C@@?@:?@:;5:8==93398833,3;>><,;<873333(3877768774777.3333773788??@<=,33317,32236687+62572775566266669AAC;:6:A@:?;)/(./(../9:<=8;;ACC9C=A;;;;:9$45:::066666<<<<<.55555#555555:5;=9=>>966<9=.6595556;;=9<<9---6---679:<<<7<<:69599><@?C@ECBAAAA@
@ATNG8:03918:05698
GATGGTAGCTATACGTATATCTATGACATTCGTTTCTGAAGAGACAGGTACGTTAATAGTTAATAGCGTACTTCTTTTTCTTGCTTTCGTGGTATTCTTGCTAGTTACACTAGCCATCCTTACTGCGCTTCGATTGTGTGCGTACTGCTGCAATATTGTTAACGTGAGTCTTGTAAAACCTTCTTTTTACGTTTACTCTCGTGTTAAAAATCTGAATTCTTCTAGAGTTCCTGATCTTCTGGGATGTGTGCGCAGTGCCTACCATCGTTCCTTCTGAGTCT
+
;:;D;BBCBBBCCDCCCCCEBBBDBCCBB?BCDE=BABC@CCCCBBB?BBCBC?D?BBBB>C@BBBBAADCA>AACCC1BA;??@@:@AAB?ACC@CC5:9BCCC?BBCCBBBB?BBB>B>BBBDBAB@>BB@@?CCB???A>AAAA===@@;===:>@9>9=@=??DA@>9>99:;-;8>:>AAAA/AA8::-9<9;BBB???;@BBB/?;;>A:?<?B?BBABCCC?B?BBBBBB>@@BB<A798?BBABBB?>@D@BBB?BBAA=;?<?=@@@AAA@@
@ATNG8:03871:05751
GATGGTAGGCACTGCGCACACATCCCAGAAGATCAGGAACTCTAGAAGAATTCAGATTTTTAACACGAGAGTAAACGTAAAAAGAAGGTTTTACAAGACTCACGTTAACAATATTGCAGCAGTACGCACACAATCGAAGCGCAGTAAGGATGGCTAGTGTAACTAGCAAGAATACTACGAAAGCAAGAAAAAGAAGTACGCTATTAACTATTAACGTACCTGTCTCTTCCGAAACGAATGAGTACTATAGTCTATCTGAGACTACCATCGTTCCTTCTGAGTCT
+
CECC?BBD@><<55445599;666A4<<=455<=65169;9AAA@B=@@<A=;;:;9:99'::BB@;;9A>>?C>?>;====+:97<.999&5994995555;5:46:=B8B@@=?@@ABC?@A@996BA@@=B99904:8889845;5>9505<:>?:?>7>=>A@@;?;<774======6=;:6:>>?@2@C79:CBA@=<;+/).355.63/8;BC@@@@999=7A?ABC;?997::9@BBBB???DBBBCBB@@@CCCCBC>A:::@<?;@?AC::7@A:
@ATNG8:03872:05755
GATGGTAGCACGACACGACGATGTGTACTCATTCGTTTCGGAAGAGACAGGTACGTTAATAGTTAATAGCGTACTTCTTTTTCTTGCTTTCGTGGTATTCTTGCTAGTTACACTAGCCATCCTTACTGCGCTTCGATTGTGTGCGTACTGCTGCAATATTGTTAACGTGAGTCTTGTAAAACCTTCTTTTTACGTTTACTCTCGTGTTAAAAATCTGAATTCTTCTAGAGTTCCTGATCTTCTGGAGATACACATGATACTCTACCATCGTTCCTTCTGAGTCT
+
CCDE@ECBBBCCCCCCCBB;69CCCCCECCBA>AAAA=BCAFABBBBBCC?BBBCC?B?BBBB?C?CBBAAABCD?><;;;,;?:?BBC>BBBB>BBC?BB;=<>C>><>BCCBAAA>B??9>9>>>>>???<@@@@<@???@?@??@AAA@???<>>>=DC=A:>>BBBB===;@@@DD;A;D=AAAAA/@?999)//9///>;<@<@@@@/@???E=B;881878=>?>;?7;;>???:>>E====BBBB????AABAA<<=@=@>>>A<A<A;>@A@@@@>
@ATNG8:03878:05741
GATGGTAGAGTATCATGTGTATCTCCAGAAGATCAGGAACTCTAGAAGAATTCAGATTTTTAACACGAGAGTAAACGTAAAAAGAAGGTTTACAAGACTCACGTTAACAATATTGCAGCAGTACGCACACAATCGAAGCGCAGTAAGGATGGCTAGTGTAACTAGTAAGAATACCACGAAAGCAAGAAAAAGAAGTACGCTATTAACTATTAACGTACCTGTCTCTTCCGAAACGAATGAGTACTACTCTCAGAGACACACACCATCGTTCCTTCTGAGTCT
+
<A@@7?<@?@@>;=@96966?<==@<>@@<:9;@>>:>=>?;<>>B@CC@B?AA>?????,@=BBCBAAC;;::)5<55555$5;7<.55)555.5=99:A@>@=@@DAA@@@<??=?@A>@ABBBBCB;;7;BAA@CBBBBB@@<A?C;;9;@B>A000<@@?BAC?BB@BA?;>@999+3375;;;;=.=?8<>8===BBC?B@BCBA6;5;;C@@=AB;;;9B?B>;;;69@?=BBBBBBCCDDCBBBCCBBB???BBA@=??>@@>A;@<887?A@@?
@ATNG8:03881:05740
GATGGTAGGTGCACATGAGTGTATCCAGAAGATCAGGAACTCTAGAAGAATTCAGATTTTTAACACGAGAGTAAACGTAAAAAGAAGGTTTTACAAGACTCACGTTAACAATATTGCAGCAGTACGCACACAATCGAAGCGCAGTAAGGATGGCTAGTGTAACTAGCAAGAATACCACGAAAGCAAGAAAAAGAAGTACGCTATTAACTATTAACGTACCTGTCTCTTCCGAAACGAATGAGTACTGCGTCTCACTCTCGCCTACCATCGTTCCTTCTGAGTCT
+
@ACD@CBC@BBBBBBCCCCCCBBBB?CCC@DCCB@@>A?BBCCCBB@BB@B@CCC@@@@@1@?BCCCCCCCFCC9@B:::::*;C>C4;;;.;BA=ACBBBBCCC?B?BB>A???BBA?AACDCBBCCCCCC@CCCC?CBBBCBBB?D@CBB?BCCBBCCB@BBCAAA?BB@BAB?BBBBB<BA@????@@1?C?C>>>BBBBB?B?BAAA<@;?ACCEABAABBBB@B@CCD=CCC?ACCCBAAABB?ABCCCDCCCCCD@CCC?B?@?C@D@C@DAACC@@@
@ATNG8:03886:05755
GATGGTAGTGCGTGAGAGAGAGACCCAGAAATCAGGAACTCTAGAAGAATTCAGATTTTTAACACGATAGTAAACGTAAAAAGAAGGTTTTACAAGACTCACGTTAACAATATTGCAGCAGTACGCACACAATCGAAGCGCAGTAAGGATGGCTAGTGTAACTAGCAAGAATACCACGAAAGCAATAAAAAGAAGTACGCTATTAACTATTAACGTACCTGTCTCTTCCGAAACGAATGAGTACGAGAGAGCACTCGTGTCTACCATCGTTCCTTCTGAGTCT
+
=8:@@CB;;;BB;;9CFDCCC;;;;)5555)5:4;4;=;;;B@AA>AA=A=AAA:::::):>ABB???BCCCD=A?98888(9=;<;:9:/:AB?BBBBB@A==1717?;@??;?877>>???@>>>ACCC<AAAA<===>;9;>:=>EAB?BB@B??AA=AA?<AB?CC?BBB<AA866-8=>:88888(95-5>>>??@>><><@@@@=A=CA@==:=@@A;;:<@=@@?7>994:::A@AAA>@?BB@?>ABB@@@=<<AA<AAAAA;A6:7:>DBAA<<
@ATNG8:03887:05753
GATGGTAGACACGTGTGCTCTCTCGTACTCATTCGTTTCGGAAGAGACAGGTACGTTAATAGTTGATAGCGTACTTCTTTTTCTTGCTTTCGTGGTATTCTTGCTAGTTACACTAGCCATCCTTACTGCGCTTCGATTGTGTGCGTACTGCTGCAATATTGTTAACGTGAGTCTTGTAAAACCTTCTTTTTATGTTTACTCTCGTGTTAAAAATCTGAATTCTTCTAGAGTTCCTGATCTTCTGGATAGCGACGCGATATACTACCATCGTTCCTTCTGAGTCT
+
AABC@CBABBCB@@A;66>>@<AABB@AAB@@<ABBA<BC7;8:@CCBCB@BB@@@?A?ABCC?BABABBBCBBB>AADAB.33.3;;</44:=>BBB<??2999??@>BBBA>>@@8===5;5;@>>>;;;:>ABB:===788:=<<>???>>?<@>A=AA;?;?@AAABA;;577777,6.6<AAAAA/@@=@@6<;<///;66;<====,6///=9@1;;=B888;;?=@=>??BBB=<<=;@@>>>=<<<::9=?::::;;9>>?>>:>=A<???AAA@@
@ATNG8:03898:05754
GATGGTAGCGAGCGAGTGTGTATACCAGAAGATCAGGAACTCTAGAAGAATTCAGATTTTTAACACGAGAGTAAACGTAAAAAGAAGGTTTTACAAGACTCACGTTAACAATATTGCAGCAGTACGCACACAATCGAAGCGCAGTAAGGATGGCTAGTGTAACTAGCAAGAATACCACGAAAGCAAGAAAAAGAAGTACGCTATTAACTATTAACGTACCTGTCTCTTCCGAAACGAATGAGTACGTGTGCGACGTGTCTCCTACCATCGTTCCTTCTGAGTCT
+
<:@B@CCBBBDBAACCCCDCCCBBBBDCCABBBC@A@@@CCECCAA?AA<A>BBC@@@@@0@>CCDCCCCCCCA;@>::999';@=?599909DB:>CCCCCCCC@C@BB@BCC@CBB@@ABBBAAACCBBB@BCBC>AAABCCCC?C@CCC?BCCCDDDD?DDBA@B?CC?CBB?BBCBB<????BDDDC2BC?B>?>BBBDC=A=BCDC?B?BBECCACCCBCCD?B?ACD>DCC?BADDCAACCCBA?@CCCCCCCCC=AAA?AAABC?C?B?BCCBB@@@
@ATNG8:03910:05720
GATGGTAGGCACTGCGCACACATCCCAGAAGATCAGGAACTCTAGAAGAATTCAGATTTTTAACACGAGAGTAAACGTAAAAAGAAGGTTTTACAAGACTCACGTTAACAATATTGCAGCAGTACGCACACAATCGAAGCGCAGTAAGGATGGCTAGTGTAACTAGCAAGAATACCACGAAAGCAAGAAAAAGAAGTACGCTATTAACTATTAACGTACCTGTCTCTTCCGAAACGAATGAGTACTACTCTCAGAGACACACTACCATCGTTCCTTCTGAGTCT
+
B=@A>ACC@BBCCCBCBCFCCCDEJ?DBB?CCCCAA?A?CCC@AACADE@B?@AAA@EFD3D@CCAABBBBBBB9?=;:9:9':A=?4;;;*:BB?CFIDEDDCB?B@CC?BBB@BBBCCCCCCCBBBCCCC@AA:98;AACDCCC?D@CBB@BBCECCCA?BACAAA?CC?ACC?CBBBB?BAA>ABBBB3BB>BBBBCC@@@:>9>>@B<A<=>BBB?BBBBBBB@C?BBC>AAAADBBBBBBBCBBBABBCCCCCCCBB@>>:=AA?@;@:>:>>@>>>>>
@ATNG8:03911:05736
GATGGTAGACACGTGTGCTCTCTCGTACTCATTCGTTTCGGAAGAGACAGGTACGTTAATAGTTAATAGCGTACTTCTTTTTCTTGCTTTCGTGGTATTCTTGCTAGTTACACTAGCCATCCTTACTGCGCTTCGATTGTGTGCGTACTGCTGCAATATTGTTAACGTGAGTCTTGTAAAACCTTCTTTTTACGTTTACTCTCGTGTTAAAAATCTGAATTCTTCTAGAGTTCCTGATCTTCTGGAGATACACATGATACTCTACCATCGTTCCTTCTGAGTCT
+
@?@E@BBBJEB@@@EAACCCGECCFBCBCCCC@CCCE>CB?C?CCCDBBB@BBACC@C?CAAA>B?BCBBBBBBC?BBCBC1BC?B???8?BAA>A@@<@@9999A?@=BBBCBB@@<>>><?<?A@@@???;>>@@<@@@@@@?@?@@@AA@@@<>>>:>A=A<@@>>>A???;?ACDD;D<A:>>DDD/B@766.7/////999<6<;;<.9<>>C=B<;;7;;;==?>6;6;>>?BB:==@<A>>>;<;@??AA:::;;;>?=@???B;?<?<A@>>>@?;
@ATNG8:03916:05723
GATGGTAGCTCTGCTCTGACTCTCGTACTCATTCGTTTCGGAAGAGACAGGTACGTTAATAGTTAATAGCGTACTTCTTTTTCTTGCTTTCGTGGTATTCTTGCTAGTTACACTAGCCATCCTTACTGCGCTTCGATTGTGTGCGTACTGCTGCAATAATTGTTAACGTGAGTCTTGTAAAAACCTTCTTTTTACGTTTACTCTCGTGTTAAAAATCTGAATTCTTCTAGAGTTCCTGATCTTCTGGGTGCGCTACAGTCTCTCTACCATCGTTCCTTCTGAGTCT
+
77/0-/:;44449;:9955;9>?;;5999;4909@@@;@@;A=:;595<:69>:0/)/497795;=9:5<9///:)/////$//)49990996626??9>C969@@AB?BBBBB@BC8;;;5;5<BA@AA;;5;@A@=C::999>@>>??00/>>600)/399393:<959:::;6;55559$95@6@;@@@(99A@A2:..------:49999'5545=9=:?><@BB999?;?<BBA999@CCCC>AA;:;A@@@A@B;;;?@@?=:;:9:4;>B>@AAB:9:C
@ATNG8:03921:05157
GATGGTAGTGTCATATGAGAGTGTGTACTCATTCGTTTCGGAAGAGACAGGTACGTTAATAGTTAATAGCGTACTTCTTTTTCTTGCTTTCGTGGTATTCTTGCTAGTTACACTAGCCATCCTTACTGCGCTTCGATTGTGTGCGTACTGCTGCAATATTGTTAACGTGAGTCTTGTAAAACCTTCTTTTTACGTTTACTCTCGTGTTAAAAATCTGAATTCTTCTAGAGTTCCTGATCTTCTGGCTCTCGTAGACAGATACTACCATCGTTCCTTCTGAGTCT
+
:9??7;CCBCBCCBBBCCCCCBCCBBBCCCCB@CCBB<AA>B?BCCCCDD?CCGCB@C@DCBB@D@CCCC@@@CD@CBBDC1CB?CCCC=AA@?4:;;5;B<;<;BCB=@ABCBCBC?BACAD?AABBBBBB?AACC?BBECCBCCDCCCCCCBB>A@@?BB?B?BBABCBCCC@BBBBB:B@L?BBDDF5BC@AA;@AB;;;CCCCGEGII5CBBBC@CFHF@CBBCGCGAC@CDBBBE@BBB?BBBBBB;;;@BAAABAA@AA>;;;CC?B@B?BAAAAC@@
@ATNG8:03931:05138
GATGGTAGCTCTGCTCTGACTCTCGTACTCATTCGTTTCGGAAGAGACAGGTACGTTAATAGTTAATAGCGTACTTCTTTTTCTTGCTTTCGTGGTATTCTTGCTAGTTACACTAGCCATCCTTACTGCGCTTCGATTGTGTGCGTACTGCTGCAATATTGTTAACGTGAGTCTTGTAAAACCTTCTTTTTACGTTTACTCTCGTGTTAAAAATCTGAATTCTTCTAGAGTTCCTGATCTTCTGGTGTCGTCTATCATGTACTACCATCGTTCCTTCTGAGTCT
+
<:=B?BCBBBCCCCCCD@ABCCCBBBBBDDBC?CCEC<BB8<89@AABBC?BCBCGAC@BDCD@C@CCCDCDC;;:;BEEM3BB@A;;;7;BBC@CCJ@IC;;;;CEEIECCBBBBB8;;@<@?CCBABCCC?BBA@=AC;;;CDCD@@BFCCBB?BBB<<<DE@CABBBCDFJ?BAAAB9B@DGCCBBB2BC@AA<ABB;;;CBAA@CFKE5DBBBA?AGLEACCBBBBC@D@BDCCCC@CCD@CCCDFC::;CCCBBCDCCBB>BBBACAC@B@BCCCDC;;
@ATNG8:03938:05147
GATGGTAGCGCATATCAGCGCAGCCCAGAAGATCAGGAACTCTAGAAGAATTCAGATTTTTAACACGAGAGTAAACGTAAAAAGAAGGTTTTACAAGACTCACGTTAACAATATTGCAGCAGTACGCACACAATCGAAGCGCAGTAAGGATGGCTAGTGTAACTAGCAAGAATACCACGAAAGCAAGAAAAAGAAGTACGCTATTAACTATTAACGTACCTGTCTCTTCCGAAACGAATGAGTACAGAGAGTACGATATTTCTACCATCGTTCCTTCTGAGTCT
+
<<=C@B>>>BDDCCCCCBBBBBCCF<BBC@CCBA;;5;4;CDBBBC?CC?C@BCA@ADDD5DACCBBB;;9BBB;A@??>=>*>>:>5<<<0@BDACCDECCDA@=@@@@=@BC@CBBCCCCBBBCCBBBCC@CCCC@B;;;CBBD@C@D<<9<BAAADDC@BBBCCC?BB?BBB?AA@@A<????BBBBB3AB>BCBBBBDCC7979???;@=@BCBBACABACDE?C@BAB<A;<7;AAACAABBAABBBBCBBBAA@:AA?>8?>???:?8><>>FDBBBB
@ATNG8:03940:05126
GATGGTAGAGAGAGCTCTCTCATCGTACTCATTCGTTTCGGAAGAGACAGGTACGTTAATAGTTAATAGCGTACTTCTTTTTCTTGCTTTCGTGGTATTCTTGCTAGTTACACTAGCCATCCTTACTGCGCTTCGATTGTGTGTGTACTGCTGCAATATTGTTAACGTGAGTCTTGTAAAACCTTCTTTTTACGTTTACTCTCGTGTTAAAAATCTGAATTCTTCTAGAGTTCCTGATCTTCTGGGCAGACTCTCACACGCCTACCATCGTTCCTTCTGAGTCT
+
@?@D?BBCB@@@HLEBBBCCJGCCCBBBBCCC@CAAA>BEAC@CBBBCCC@CBBBC@C<@@AB=A?BCBBCDB@A7AACCC1CC?B???;?DCD?AAB?BC=A@BA8879@ABCBBB????<@;>>?BB;;;=ABA@;@A?@?AA>>>DAA???@<:;;=BB=B;>>>@A@?>>;==>BB6B=@:>:===,<;---)--6---47593;9=9*977796;58818@@?;;;<@;?@>::<///@>6=667;;?>>?ABAAA<A@@<;;69:6:06066@99<=<
@ATNG8:03946:05161
GATGGTAGATACTCGCTGATACACCCAGAAGATCAGGAACTCTAGAAGAATTCAGATTTTTAACACGGAGAGTAAACGTAAAAAGAAGGTTTACAAGACTCACGTTAACAATATTGCAGCAGTACGCACACAATCGAAGCGCAGTAAGGATGGCTAGTGTAACTAGCAAGAATACCACGAAAGCAAGAAAAAGAAGTACGCTATTAACTATTAAACGTACCTGTCTCTTCCGAAACGAATGAGTACTGTATCTATGTGTGCGCTACCATCGTTCCTTCTGAGTCT
+
;;>>9=<<<5555559999555555)59949=:::<7:.558888:7;;8<8<544<;;;+9386//(/8888::588;;>>>+;:7;.55)5::9?@>>977//)/5;;7<9<0548444;9<;<666;97277//)////9<<<8=8=5505::<@@>?:>>;9993//)///(//66;2///166999$//433399888<68+2222+22'25:995:9777//)/)/:;299969993337333888;888:::88888884:55585>8=6:7222986
@ATNG8:03960:05169
GATGGTAGGTGCACATGAGTGTATCCAGAAGATCAGGAACTCTAGAAGAATTCAGATTTTTAACACGAGAGTAAACGTAAAAAGAAGGTTTTACAAGACTCACGTTAACAATATTGCAGCAGTACGCACACAATCGAAGCGCAGTAAGGATGGCTAGTGTAACTAGCAAGAATACCACGAAAGCAAGAAAAAGAAGTACGCTATTAACTATTAACGTACCTGTCTCTTCCGAAACGAATGAGTACTATTAGAGCTCTATACTACCATCGTTCCTTCTGAGTCT
+
CBBC?BBH@CBBBCCDCCBBEDDCC?CAA?BECCBB?B@CCCBBCB?CC@C?BBBBCCCC5B?BBBDDDDECCC?CCBBCCC1@D>B2:::.;BC@DBAACCCCC?C=BB>BBB>BAAACCCDAABDEDCCC@CBBB>BBCBBB;;8;ACEE@CBBBBBCC@CCCBBB?BB?BBB@BBBCD@?>?;99999.9A?A>@>AA?AA597:A>>5;7;@CCC@CCCCCDC@B@BBB=BCC@BBBCBAAB??<?B>>?BBBBBBCBBB?@??BB>?>??BAA>>=>=
@ATNG8:03964:05163
GATGGTAGTGTCATATGAGAGTGTGTACTCATTCGTTTCGGAAGAGACAGGTACGTTAATAGTTAATAGCGTACTTCTTTTTCTTGCTTTCGTGGTATTCTTGCTAGTTACACTAGCCATCCTTACTGCGCTTCGATTGTGTGCGTACTGCTGCAATATTGTTAACGTGAGTCTTGTAAAACCTTCTTTTTACGTTTACTCTCGTGTTAAAAATCTGAATTCTTCTAGAGTTCCTGATCTTCTGGTATGACTAGTGTACTACTACCATCGTTCCTTCTGAGTCT
+
;5<<9=BB<;6>@A@ABBCGCCDCFCCBCB@@=@AAA<AA=B@CCDCCCC@CB??E:B9ACAA8B>@?@A;<;BB>;;;;;.;B=ABCC>BBBCACCC;:;?CCCCCF;;;CAAAAC?CCC@B@BCBBBBAA=ACBB@BBCCFCAAABCCGCDDC?CCC@CDAD@BBABBBDBB9<;@@@3@=A=AAABA,@@;;;0;;;;CBBBAB?BBBB0C;;;B>B>BH?BCDBBBD@CACDDCBB?B;;7;BBCBBBCDBBDEFFCCCDC@=;;AB>A>B=@@CBC@;;
@ATNG8:03965:05138
GATGGTAGTGTCATATGAGAGTGTGTACTCATTCGTTTCGGAAGAGACAGGTACGTTAATAGTTAATAGCGTACTTCTTTTTCTTGCTTTCGTGGTATTCTTGCTAGTTACACTAGCCATCCTTACTGCGCTTCGATTGTGTGCGTACTGCTGCAATATTGTTAACGTGAGTCTTGTAAAACCTTCTTTTTATGTTTACTCTCGTGTTAAAAATCTGAATTCTTCTAGAGTTCCTGATCTTCTGGTATGACTAGTGTACTACTACCATCGTTCCTTCTGAGTCT
+
@:;:5:>C@BABAA@EFCCCCCCCBCCCECBB>B;<;8:B@D@BBBBBCC@CCCDC@B?BBCC@I@BBDBBBBCD@DDCCD1@@>?EDD@BBCC@BEC@CDACCBBBE@BBBCCCHDACBB@BADBBBBCCC>AACC@BBBBBCAAABBBBBBCB@BBB@BB?B?BBABBCCBB@C@@@@8@>C=;;;;;*;BAAC>CCCBBCCBBB=AAAA,AAA@C@C?CC@ICBBECCAB?CDFCCB?CBC@JBBB@@@@BBBBBCCCCCCCBCCBBB@B?C@BBBBBB;;
@ATNG8:03921:05204
GATGGTAGCAGACGTGACAGAGCGCCAGAAGATCAGGAACTCTAGAAGATTCAGATTTTTAACTCGAGAGTAAACGTAAAAGAAGGTTTTACAAGACTCACGTTAACAATATTGCAGCAGTACGCACACAATCGAAGCGCAGTAAAGGATGGCTAGTGTAACTAGCAAGAATACCACGAAAGCAAGAAAAAAGAAGTACGCTATTAACTATTAACGTACCTGTCTCTTCTGAAACGAATGAGTACTATGTAGAGACTCTATACTATCGTTCCTTCTGAGTCT
+
>CBD?B956:::9;556;;>>666?9=<=8<;::<<7<:;;;;;:;8///3--------$-3---99933377.339444&447;49;;0;=>7<<6555:55.4644.44<5445:;5556555<9;996:444.4:<<<<433(57<44.499445;;7;<<<;;89997794888==33331337777$7<57;33387;5-2-2225.5055:=;8/////99+45;::4;;:7;::::<@8888;;;<73/;;//.3363556938.3.3888////
@ATNG8:03922:05217
GATGGTAGCGCGACGAGCGTAGACCCAGAAGATCAGGAACTCTAGAAGAATTCAGATTTTTAACACGAGAGTAAACGTAAAAAGAAGGTTTTACAAGACTCACGTTAACAATATTGCAGCAGTACGCACACAATCGAAGCGCAGTAAGGATGGTAGTGTAACTAGCAAGAATACCACGAAAGCAAGAAAAAAGAAGTACGCTATTAACTATTAACGTACCTGTCTCTTCCGAAACGAATGAGTCGTGGCGACGTGTCTCCTACCATCGTTCCTTCTGAGTCT
+
@<=>?C?@A@@@BBBCCCCCDCBBC>BBBACDDDCC@C@BBBB@@@@BB@A?BADBCCCC2C?CCBBBBBBBCD>BACCCCC2CJ@D8;;;6;BD=ABCC@@>;;5;<AA?BBG@CCBBCCDFCHBBBBBBC@C@A@>AA@@@A@?9@?A;;8;BBAB@@=@BBBBB?CF@@@@@BBBDD?AAA?CCBBBB)BC???>?@A@>=1808:>>7?<=;AAA=@@@?@@@5979AA8@A@<?>>>>BBBB?BBB???AAAAB?AAA@B???C=A>A<??CB??@@
@ATNG8:03924:05211
GATGGTAGTGCATATGAGAGTGTGTACTCATTCGTTTCGGAAGAGACAGGTACGTTAATAGTTAATAGCGTACTTCTTTTTCTTGCTTTCGTGGTATTCTTGCTAGTTACACTAGCCATCCTTACTGCGCTTCGATTGTGTGCGTACTGCTGCAATATTGTTAACGTGAGTCTTGTAAAACCTTCTTTTTACGTTTACTCTCGTGTTAAAAATCTGAATTCTTCTAGAGTTCCTGATCTTCTGGGATAGCGACGCGATATACTACCATCGTTCCTTCTGAGTCT
+
@?@D@FCC??@BCCCABABCCCCDCCCC@;989ACD>CC@B?BABBCCD@CCCCCAC?CCCCAC@CBBBCCCCC@CCCDD5CCAECCC>BB@@>@DC?BB>AACCBC?BBBBCHEE@CCCADABBBBBBBB=AABB?@ABBCCGCCAAABBBBB?BBB@CB=@=@ABBCCBBC@CBEEE8A<@<;;;;;*;CCBE>CBCCCDEHDC@CCCC2BCBCC@CBFFECAA@B;;8;@BBCCDCAAA@B;BBBCCDBBBCCDBDCBBKCD@CBBDC?C>B>BBBDBCBB
@ATNG8:03925:05186
GATGGTAGCGAGCGAGTGTGTATACCAGAAGATCAGGAACTCTAGAAGAATTCAGATTTTTAACACGAGAGTAAACGTAAAAAGAAGGTTTTACAAGACTCACGTTAACAATATTGCAGCAGTACGCACACAATCGAAGCGCAGTAAGGATGGCTAGTGTAACTAGCAAGAATACCACGTAAGCAAGAAAAAGAAGTACGCTATTAACTATTAACGTACCTGTCTCTTCCGAAACGAATGAGTACGAGAGTCAGAGCAGAGCTACCATCGTTCCTTCTGAGTCT
+
/7779=?BCCDB=AA=@CCCBBBCA6;<<7<=>>==7;9;><<<;@==>:>9999>:;;=)545;;?@BB@BBB9A@;;;;;$;>::5955&5::7<AB@BBBCC@DADC?@@C?CCBBBCCDBBBCDBCBB?BCAA?BCCBCCA@>A?BBCACBABCDDC@CCBB@?;@A<@@B?BBBBB>?=;900000(00*/=;;:<>?>:@9=??;=A>?=ABA@CCBBBCC@B@BCD>DBD?BAABBDBABBB:9:BBABBBBBCCCCD?AA>>?<@9?:??A@@ACA
@ATNG8:03927:05219
GATTAGCACACGAGATTCATCGTACTCATTCGTTTCGGAAGAGACAGGTACGTTAATAGTTAATAGCGTACTTCTTTTTCTTGCTTTCGTGGTATTCTTGCTAGTTACACTAGCCATCCTTACTGCGCTTCGATTGTGTGCGTACTGCTGCAATTATTGTTAACGTGAGTCTTGTAAAACCTTCTTTTTACGTTTACTCTCGTGTTAAAAATCTGAATTCTTCTAGAGTTCCTGATCTTCTGGGCTGCGCTGATATGCGCTACCATCGTTCCTTCTGAGTCT
+
=893=?=>999??=;;.:A;499954C:;4;99=5=@5;5??>;<AC@CBCBC@C?CBAA<A>@@@A@=>:>255===+BA;?::9+394:6:D@;@A000:>;>6:<<8>BBC?BBB?B?BB999AAA?BBAA88:=<=<==>99;;5359(-(--(-2,3..22226222697799.9).).3666(65333-5698576625+2552$22667396:;67779988386;8559F;555;48///9:::>>?86/833--(---22,2,20...8335:
@ATNG8:03930:05181
GATGGTAGACATATCGTACTCTCTGTACTCATTCGTTTCGGAAGAGACAGGTACGTTAATAGTTAATAGCGTACTTCTTTTTCTTGCTTTCGTGGTATTCTTGCTAGTTACACTAGCCATCCTTACTGCGCTTCGATTGTGTGCGTACTGCTGCAATATTGTTAACGTGAGTCTTGTAAAACCTTCTTTTTACGTTTACTCTCGTGTTAAAAATCTGAATTCTTCTAGAGTTCCTGATCTTCTGGGTCTACGCTCGTCGCGCTACCATCGTTCCTTCTGAGCT
+
:::A@@ACBCCCCCCCCCCCCAAACCBCBDAA?ACEH?BB@A>AABBBBB@BAABB?CACCBA?A?BBCBCBB;A533333$3;1;773,2:>>:>=C?BB999AAAB?BB>>>>>?7;;@<@<@AE@@@;;7:@@A<>>@>>>>>>@??ABAAA678;=AA=@=@A>>=@>886577=C.>9>7;;AAA/9:8AA3757252;756:=DDD/<<<?A=A;>=9=>>>?@B=A:9:///8066>>8?===@>=>?A@@@@?777717<=76166;9DA=9677
@ATNG8:03931:05194
GATGGTAGTCGCTGATGATATCTCCAGAAGATCAGGAACTCTAGAAGAATTCAGATTTTTAACACGAGAGTAAACGTAAAAAGAAGGTTTTACAAGACTCACGTTAACAATATTGCAGCAGTACGCACACAATCGAAGCGCAGTAAGGATGGCTAGTGTAACTAGCAAGAATACCACGAAAGCAAGAAAAAGAAGTACGCTATTAACTATTAACGTACCTGTCTCTTCCGAAACGAATGAGTACGTGTGACGTACGTGAGCTACCATCGTTCCTTCTGAGTCT
+
CCDC>BBDCBB@@AABBCBCCDEC@CCCACCAAAA@D@CCCCBBB?BC@B?A?<89999)9?ACBBBAAB??=7<><<;;;.;G@E5;;;-;BC?BCBCCCB;;6;?BB?BCC@BBDCCCBCCBCBBCCDD?CBBB?BBAABBAA>BAEBB>BDCCAAAC@CCDBBB@BB>???;??>?C=BAA>ABBBC3BF<??BBCBBBB=;7;A??7;8;ACDD@BBBBBBB=?=?AB=BBC9:;BBBBBBBBBBCBCB@A@CED?@?BB?AAAAB?C?C?AABCAAAA
@ATNG8:03932:05212
GATGGTAGTACATGATAGACGACACCAGAAGATCAGGAACTCTAGAAGAATTCAGATTTTTAACACGAGAGTAAACGTAAAAAGAAGGTTTTACAAGACTCACGTTAACAATATTGCAGCAGTACGCACACAATCGAAGCGCAGTAAGGATGGCTAGTGTAACTAGCAAGAATACCACGAAAGCAAGAAAAAAGAAGTACGCTATTAACTATTAACGTACCTGTCTCTTCCGAACGAATGAGTACGTGTGCGACGTGTCTCCTACCATCGTTCCTTCTGAGTCT
+
944:8<<BCCB;;9BB@BCB;99@<7<6946A@@:9.5.5:<>>>B?AB5:48<944444$58B9966;@;999099=@@@@+@=7<2999&599.5BA>?@@AB?B?BB>A@@699>>=>;<=A?@ACBBC@BDCGAAABCDCBB?B?BAA?AEHFDDDD?CCCB@@=@@>BAB=A=;;@60006::::::%:96373388;?;<:<<@@=8=7BBCCCADC;;;BC@CAAB=@BB6;9?AA???AA???873===>:;>8>;=5<877@?A=C@BAABACAB
@ATNG8:03934:05210
GATGGTAGGAGACACGTCGCACACGTACTCATTCGTTTCGGAAGAGACAGGTACGTTAATAGTTAATAGCGTACTTCTTTTTCTTGCTTTTCGTGGTATTCTTGCTAGTTACACTAGCCATCCTTACTGCGCTTCGATTGTGTGCGTACTGCTGCAATATTGTTAACGTGAGTCTTGTAAAACCTTCTTTTTACGTTTACTCTCGTGTTAAAAATCTGAATTCTTCTAGAGTTCCTGATCTTCTGGGTCTACGCTCGTCGCGCTACCATCGTTCCTTCTGAGTCT
+
--7738AA@FCBBBBBFCCCB@@@@BBCBBCC=AABA:@A;@=@BCBBCC@BBAAA@C@C<;;?B<??>?@AABC??????.<B8=::::&8>?D?BBE?B@599@B@@=@AABBBDF>?;B7:5:@@>===@=B@@@7:;BA@@@>>=>>A===>:==>:;;5;;?@@@@A@@A=?<=<=2=9>9;;;;:*:<888-8=?===>=;:4::::)7775>9=9>@:@@>><??;A=AAAAAA=BAAA9@@A>>>@@@=<<=<==>?A=AA>>><?:>;===@>>>:
@ATNG8:03934:05212
GATGGTAGGTGCACATGAGTGTATCCAGAAGATCAGGAACTCTAGAAGAATTCAGATTTTTAACACGAGAGTAAACGTAAAAAGAAGGTTTTACAAGACTCACGTTAACAATATTGCAGCAGTACGCACACAATCGAAGCGCAGTAAGGATGGCTAGTGTAACTAGCAAGAATACCACGAAAGCAAGAAAAAGAAGTACGCTATTAACTATTAACGTACCTGTCTCTTCCGAAACGAATGAGTACGAGAGTCAGAGCAGAGCTACCATCGTTCCTTCTGAGTCT
+
;56=:>>G?A;:9;999:;?BCCCCACBB?@@BA:97;@ABBCCDC?BB@D@BBBBAAAA2A?BBBBBCBBBBB=BBBBBCC5BC@C?BBB:AAB?BBBBBBBBC@C?BB@CAB?BBBBBB@@@CDCCCCCC@CBBB<@?BBCCCE=A=A:96;CBBCCCC@CDCABA?BB?BBA=A@?==5=:949CEDG3BB>A9:9BBA@A;>9?A=;1818>BBBACCBA@CB<@=@AA;AAA=@@ABBCCBBBB???BCDBBB@433;:>8?@@?B>B?B>BCBBBCBB
@ATNG8:03936:05196
GATGGTAGGCGTGTGAGAGTCTGCCCAGAAGATCAGGAACTCTAGAAGAATTCAGATTTTTAACACGAGAGTAAACGTAAAAGAAGGTTTTACAAGACTCACGTTAACAATATTGCAGCAGTACGCACACAATCGAAGCGCAGTAAGGATGGCTAGTGTAACTAGCAAGAATACCACGAAGCAAGAAAAAGAAGTACGCTATTAACTATTAACGTACCTGTCTCTTCCGAAACGATGAGTACGTGTGCGACGTGTCTCCTACCATCGTTCCTTCTGAGTCT
+
77=@6=9A@DBAB696@ABBBBEDD>;;;;@@CIDD?B?B@@@@@@9:9.4399:99994$4.44;;;>?;777(733377(3<3<,777&38838377<BBCD@C?=>:>?>:>;;8888=<==?==<9949;<=5;:>><=<=8>:>@C<@A?8987708@?:>?988/7;;5;<==8898<55555$5717>:AA567?8=8>;::<A7:8A==:>>>===<3917681900/?==@B>=899900:.----7793;33-3----(-(-(-26:89>9
@ATNG8:03941:05197
GATGGTAGCACGAGTCACTCATATCCAGAAGATCAGGAACTCTAGAAGAATTCAGATTTTTAACACGAGAGTAAACGTAAAAAGAAGGTTTTACAAGACTCACGTTAACAATATTGCAGCAGTACGCACACAATCGAAGCGCAGTAAGGATGGCTAGTGTAACTAGCAAGAATACCACGAAAAGCAAGAAAAAGAAGTACGCTATTAACTATTAACGTACCTGTCTCTTCCGAAACGAATGTGTACGATGAGAGAGCTCTCTCTACCATCGTTCCTTCTGAGTCT
+
A;<@7<<@<<===BAA:66>555;;8===:>>===<6;7;=>====:==;>:<>944449$95::8>::>:;;@<?A<<<<<):;5:.555&5995<<>;99955.5.44.4993:;<<?@=<=AABABBBB>@:597??BCDAAA?@;000*/:77=;<B695<<<=8;;:>==6993333&333,3?=C?1==8888:88733,2/589927469999::9444<:.303;;59=:6::==;=899??AA???==778?<779<;@?<;A@B=A;888;;;;7
@ATNG8:03941:05208
GATGGTAGCGCGACGAGCGTAGACCCAGAAGATCAGGAACTCTAGAAGAATTCAGATTTTTAACACGAGAGTAAACGTAAAAAGAAGGTTTTACAAGACTCACGTTAACAATATTGCAGCAGTACGCACACAATCGAAGCGCAGTAAGGATGGCTAGTGTAACTAGCAAGAATACCACGAAAGCAAGAAAAAAGAAGTACGCTATTAACTATTAACGTACCTGTCTCTTCCGAAACGAATGAGTACGATGAGAGAGCTCTCTCTACCATCGTTCCTTCTGAGTCT
+
A?BB:BABBCCCBBCCAAACCBBBC=AAD@CBCC@A?@AEDCAAADAFC>A>ABA@@A@@.=8=?@ABBAAB@B8@BCCDDE5BD@B;@@@7ABCACICHECBBB>B?BB@CCB@CBBBBBBDDCCCBBBBD?CBCC?CBCCAAAB@B@CCB@BBBCBBBC?AACBAB?CC@AAA:==999,9<<89999:9%0>;>0/0??B??<@=>;=@<@<@@BDD@BBAABAA=A=AAE=CBC?BCCCCCBBBCCBB@@ACCCB??>>>??<>>>AB?B@B@BBCCBBBA
@ATNG8:03943:05193
GATGGTAGCGCGACGAGCGTAGACCCAGAAGATCAGGAACTCTAGAAGAATTCAGATTTTTAACACGAGAGTAAACGTAAAAAGAAGGTTTTACAAGACTCACGTTAACAATATTGCAGCAGTACGCACACAATCGAAGCGCAGTAAGGATGGCTAGTGTAACTAGCAAGAATACCACGAAAGCAAGAAAAAGAAGTACGCTATTAACTATTAACGTACCTGTCTCTTCCGAACGAATGAGTACGATGAGATCTCGTGTGCTACCATCGTTCCTTCTGAGTCT
+
ABEG@CCCCCDBBBCCCCCCCBBBC<BBF@CCCC;;;;@DDDCBDC@BB?B@BCA>>>??.>?CBBABBBB???8=@;;;;;*;C@DACCC<CBB@CBBBCCCBB?B@A@>ACC@BBBDCBBBCCCDBCCDD?C?@?@BBBABBBB?D@C::;;CCCDCCC@ADBBBB?CG@BAA799@AA=BAA=AAAAB3BC@B@??AAA==9<:>>>>;>=@ABBB?BB@@@@@<?=AC?CCC?BAABBCCCCCBBBBC>>?>B@==??@?;>>;;??A:=7;;@;;;>>
@ATNG8:03944:05174
GATGGTAGTGCGTGAGAGAGAGACCCAGAAGATCAGGAACTCTAGAAGAATTCAGATTTTTAACACGAGAGTAAACGTAAAAAGAAGGTTTTACAAGACTCACGTTAACAATATTGCAGCAGTACGCACACAATCGAAGCGCAGTAAGGATGGCTAGTGTAACTAGCAAGAATACCACGAAAGCAAGAAAAGAAGTACGCTATTAACTATTAACGTACCTGTCTCTTCCGAAACGAATGAGTACGTGTGACGTACGTGAGCTACCATCGTTCCTTCTGAGTCT
+
8::95::445555;===<@A;BABB=;;525595<<8<8=BABA@:533-328377=<<<.909?C>>8;8;7818=>ABB>+A@>B5;;;-;;;49CCCCCECC5;5;;5;??8>=98=<:;;>BB@@@A@;=99929>>:<9955:7>99.994;><::7?==BBC>BB785;233;;9/<7917778(7>9?<B@@>>>@>A=@==<:>;88;DC?@@@@BAC??;??>3<00*0::;??A?889ABCCCCBBB<ABB@@@=ABBBC?D?B?BBABAB99
@ATNG8:03950:05175
GATGGTAGTGTCATATGAGAGTGTGTACTCATTCGTTTCGGAAGAGACAGGTACGTTAATAGTTAATAGCGTACTTCTTTTTCTTGCTTTCGTGGTATTCTTGCTAGTTACACTAGCCATCCTTACTGCGCTTCGATTGTGTGCGTACTGCTGCAATATTGTTAACGTGAGTCTTGTAAAACCTTCTTTTTACGTTTACTCTCGTGTTAAAAATCTGAATTCTTCTAGAGTTCCTGATCTTCTGGAGATACACATGATACTCTACCATCGTTCCTTCTGAGTCT
+
ACCC?BBCCABBCCCCBBCCCCCCCBBBCCBB=BDDD=CC?C=BBCCDFD@ECCDE@D@DBCC@DACCCCCBBBC?CCDDD1CD?BCCC=BBCC?C@@<@C=AABECC@CCCCDDCC@CCC@C?BBEFCBBB@CCDC@CCCCBBBCBCCCDDBBB?B@@>@D?C@BBCCCCBCB>C;;;;.;>B>;;;;;*;CBCE>BBBBCCDBAB5<<;;*<ABBF@C@CCAEDDCCCC?B@CCCCCC@BBB@CBBCBCCCCBBBCCCCCCCC@BBBBC@C?C?A@BBBBCC
@ATNG8:03950:05178
GATGTAGTGCGTGGAGAGAGAGACCCAGAAGATCAGGAACTCTAGAGAATTCAGATTTTTAACACGAGAGTAAACGTAAAAAGAAGGTTTTACAAGACTCACGTTAACAATATTGCAGCAGTACGCACACAATCGAAGCGCAGTAAGGATGGCTAGTGTAACTAGCAAGAATACCACGAAAGCAAGAAAAAGAAGTACGCTATTAACTATTAACGTACCTGTCTCTTCCGAAACGAATGAGTACACATCGTCGTGTCGTGCTACCATCGTTCCTTCTGAGTCT
+
8844449999955.5;999959995)6==9>?BCBB?B?BBBBEDCAA?A?BA@999:3$36<=====BB;;:19999444$99398=<<.<5516===@EAAA;?:9;9;CCAGCEBBBCCBBA;00@00,0@@@<@@ABDBBB?B>B;;6;@BCCCBC@BAAA@@;9939>@;@??<>6873,33333$7;6=888=====7=7=88837375@@C@;::BAAB<@=;;;0;??<?BBBBABAAABBBBBACA?:::?BBBC@AAA??<??B?BBBBB9::
@ATNG8:03950:05181
GATGTAGTGTCATATGAGAGTGTGTACTCATTCGTTTCGGAAGAGACAGGTACGTTAATAGTTAATAGCGTACTTCTTTTTCTTGCTTTCGTGGTATTCTTGCTAGTTACACTAGCCATCCTTACTGCGCTTCGATTGTGTGCGTACTGCTGCAATATTGTTAACGTGAGTCTTGTAAAACCTTCTTTTTACGTTTACTCTCGTGTTAAAAATCTGAATTCTTCTAGAGTTCCTGATCTTCTGGGTGTATCAGCGAGTATCTACCATCGTTCCTTCTGAGTCT
+
A?BCCCEBBBBBBCABCGHFCCDBCDDDD;;:<DBC?DDAB@BCCCEGC@CCCCC@GACCCB>B?B@AAACCDC@CBDDD2CC?CDDD=BBBC@CCC@CC@BBACCC@CBCDDDCF?CCC@C@BCBCCCBB@CBBBBCCCBCCAAAAABCCCCD@CCC@CC@C@CDCCCCCBB=@;;::.;>C>;;;;;*;@CCC>BBBCBBDCCC>BBBB0ABDAA?B?CC@AA;;;BB@CABECCCC@BBBC=C;;;EBCBBBBDBABCAAAB<;<CBAC@C@CCCCBBBC
@ATNG8:03950:05197
GATGGTAGTGTCATATGAGAGTGTGTACTCATTCGTTTCGGAAGAGACAGGTACGTTAATAGTTAATAGCGTACTTCTTTTTCTTGCTTTCGTGGTATTCTTGCTAGTTACACTAGCCATCCTTACTGCGCTTCGATTGTGTGCGTACTGCTGCAATATTGTTAACGTTAGTCTTGTAAAACCTTCTTTTTACGTTTACTCTCGTGTTAAAAATCTGAATTCTTCTAGAGTTCCTGATCTTCTGGACAGAGTGTGCAGATACTACCATCGTTCCTTCTGAGTCT
+
;44:./:900/;<<>C>@@<<;=@@;<<<<::;?@@A<=@;D=@ACCCCDBAA<<;5>89:5:8=9>;;<BB@BB=>>===,9=39499,4;;;7<999==299999525<<AB:96:CBB?B@CC;;9BBB?BCCC@BBBCCCCFCCBBBBBBB?BBEABA=A6;;;5;@@@C=99955&56<8>@@@@+>??@@8==?@@>><::29555$5999=6;6;=8<<<>;;><@:9990/<8000<@=<005;<<>>=>?@>AAAG?<?A@@294949@?BAAAA
@ATNG8:03953:05177
TATGGTAGTATATCGCGTCGCTATCCAGAAGATCAGGAACTCTAGAAGAATTCAGATTTTTAACACGAGAGTAAACGTAAAAAGAAGGTTTTACAAGACTCACGTTAACAGTATTGCAGCAGTACGCACACAATCGAAGCGCAGTAAGGATGGCTAGTGTAACTAGCAAGAATACCACGAAAGCAAGAAAAAGAAGTACGCTATTAACTATTAACGTACCTGTCTCTTCCGAAACGAATGAGTACATAGATATACGTATAGCTACCATCGTTCCTTCTGAGTCT
+
@@?C?CCBBDBBCCCDCBBBCBCBA?BDD>BBCBBB?C=AABBBBB?BB@D@DCDBBBBB1B@BBBBCCCDECC9B@99999*;C?CGDFJ<CBB>ACDBBBC;:7;?ABBCCC?CCAABBCC>>???BBBB?BBBC>AAACBBAA=D@C>@<>BBBBBBB?BAA@@A=@@<@AC7::>=<5=;:4/////(/<7///<@A@@@;@<BAAA;?;>ACEJGCCBBA@A=@?BCD=BBB>BBCCBBBCCBBBBBBBBCCC?ACCBAB>@@BBB>B>B?BBBBBBBB
@ATNG8:03954:05182
GATGGTAGCTCGCTGATGATATCTCCAGAGATCAGGAACTCTAGAAGAATTCAGATTTTTAACACGAGAGTAAACGTAAAAAGAAGGTTTACAAGACTCACGTTAACAATATTGCAGCAGTACGCACACAATCGAAGCGCAGTAAGGATGGCTAGTGTAACTAGCAAGAATACCACGAAAGCAGAAAAGAAGTACGCTATTAACTATTAACGTACCTGTCTCTTCCGAAACGAATGAGTACACATCGTCGTGTCGTGCTACCATCGTTCCTTCTGAGTCT
+
4459.55==<<===?=B@BB;66;<7<<;;>@@AA;><@@?>@@@?CB>A>ABA=<==='918?>@???;;;8/<394444$4:5:.55)/775;///<9:9=2;4;>29;9.4;<>==>==A?C9:9@B;@<6626:8<<0//6<879;7;555::::9>=<<;<8540498176///)///////&/63933333;8837)..88399/7;:B=AB??><<29.33:4;=B??<<=733?;3343:>;;;??>>>@?>=878733,317.33===444
@ATNG8:03955:05219
GATGGTAGATACTCGCTGATACACCCAGAAGATCAGGAACTCTAGAAGAATTCAGATTTTTAACACGAGAGTAAACGTAAAAAGAAGGTTTTACAAGACTCACGTTAACAATATTGCAGCAGTACGCACACAATCGAAGCGCAGTAAGGATGGCTAGTGTAACTAGCAAGAATACCACGAAAGCAAGAAAAAAGAAGTACGCTATTAACTATTAACGTACCTGTCTCTTCCGAAACGAATGAGTACTATAGACTATCTGAGACTACCATCGTTCCTTCTGAGTCT
+
@<BB>BBCBB=BBBBBBBBACCCCC=@@@?A@;;;:.93<>::=>B8BA2404>9<9;;>):4::::@@CCCDD>??AADCC09;695>>@8BBC>BBBB@@>;;6:6;9?CCB?AB@@@@DDCCCICBBBD@B@@@?BBCCCCCC?B?B;;6;CBBBBCC@CCCCCC?CC?BBB=@@999,7;78778899%9@<@99:AAAAA=A=:9:<0818<ABB@BBBCCBA?A>@@@9?BB?BBBCCCB?@?DBC@??BCDCCBBBBA@=@???A@C@D@AACCCCDB
@ATNG8:03956:05204
GATGGTAGTGATACAGATCAGACACCAGAAGATCAGGAACTCTAGAAGAATTCAGATTTTTAACACGAGAGTAAACGTAAAAAGAAGGTTTTACAAGACTCACGTTAACAATATTGCAGCAGTACGCACACAATCTAAGCGCAGTAAGGATGGCTAGTGTAACTAGCAAGAATACCACGAAAGCAAGAAAAAAGAAGTACGCTATTAACTATTAACGTACCTGTCTCTTCCGAAACGAATGAGTACGATGAGATCTCGTGTGCTACCATCGTTCCTTCTGAGTCT
+
A@@B@CDDCCBBBBBCCCCCCJFCC@BBB@CDB@@A?C?BCD@?@CACC?C?A@@@ADDD2A?CCDBBCDCCBA9@?::::;*;@>B4;;;6;AB@DCCCCGCCB@C@DF@CBB@BBC::;DBBCCCCCC;;6;A;;6;BAACC@@>A?CBB@BCBBBCCC@CCCCBA?BB?BBA799??<5=>>99:9999%9B;A?@?CBBFK?B?BB?>1818>BCC?BCA@@BB>A>@@@;@CD?BBBAABBBDCCBBBBBBBBBBB??<>><@;;;B?B>B;?;>;;888
@ATNG8:03957:05210
GATGGTAGCGCATATCAGCGCAGCCCAGAAGATCAGGAACTCTAGAAGAATTCAGATTTTTAACACGAGAGTAAACGTAAAAAGAAGGTTTTACAAGACTCACGTTAACAATATTGCAGCAGTACGCACACAATCGAAGCGCAGTAAGGATGGCTAGTGTAACTAGCAAGAATACCACGAAAAGCAAGAAAAAAGAAGTACGCTATTAACTATTAACGTACCTGTCTCTTCCGAAACGAATGAGTACGATGAGAGAGCTCTCTCTACCATCGTTCCTTCTGAGTCT
+
:77<690//;:A;;;CCBAABB;;;6;BD?ABAAAC>B>BBCBBAC=CA@D@CABBBGGM5B?BCCFBBBACAA;@B;;;;;*;@;>4999&9AA@DBAABCBCB@D@CC?BCC@CBA;:;@@BBCDDCFBB?AAAA?BAA@@@BC?C?B<<5;BBBBCCC@CCCCCC?BB?ABB7::?ABB6>9:3:::9:9%9823=8>==?BC@B?BBBA=A>??CAC?CB@@@BB?D@BBD?DDE?CABCBADBB:::BBAACBBBBCCB???>:99@@<@;@=@ACAAABB
@ATNG8:03960:05219
GATGGTAGCGAGCGAGTGTGTATACCAGAAGATCAGGAACTCTAGAAGAATTCAGATTTTTAACACGAGAGTAAACGTAAAAAGAAGGTTTTACAAGACTCACGTTAACAATATTGCAGCAGTACGCACACAATCGAAGCGCAGTAAGGATGGCTAGTGTAACTAGCAAGAATACCACGAAAGCAAGAAAAAAGAAGTACGCTATTAACTATTAACGTACCTGTCTCTTCCGAAACGAATGAGTACGATGAGAGAGCTCTCTCTACCATCGTTCCTTCTGAGTCT
+
@?@A9==BBBC@AAABCDBBBCCCC@DGF@FCDB@@=@>BCCDCCB>AA?B?BABBBCDD5D@CBBBCFEDCCD>CC99999.9?<C2;;;6;BC@CDCDCECBB@B@CC@GBB?BBDCBAAACCCCCAABC@CBBB>AABBBBCB?B@CAA>ACCCCCBA@CCCC@@>AB>ACC?AAA@@8>993999999%:=;8:48;<AAB?B?<BCC?C?BCCCDACBBBACC8;:<BD?FCB@AAACCABACCBBAAACCCCAAABB><>@B>??B3939>@@ABBBBB
@ATNG8:03964:05181
GATGGTAGAGTATCATGTGTATCTCCAGAAGATCAGGAACTCTAGAAGAATTCAGATTTTTAACACGAGAGTAAACGTAAAAAGAAGGTTTTACAAGACTCACGTTAACAATATTGCAGCAGTACGCACACAATCGAAGCGCAGTAAGGATGGCTAGTGTAACTAGCAAGAATACCACGAAAGCAAGAAAAAGAAGTACGCTATTAACTATTAACGTACCTGTCTCTTCCGAAACGAATGAGTACTATAGACTATCTGAGACTACCATCGTTCCTTCTGAGTCT
+
88;A@CBCCCCCCCCBBBCAAABBC?BBGACBBD@@>A@CCCBCCC@CC@B?BBCDDCCC2D@CBBBBCCCCCC<AA<;<;<*;@>A5;;;4;CC@FBABBBDCC=B?BD?BBB>BBBBCCDBBBCCCCBBC@CCBB?CAA@BBA@>AACAB@BCCCCBBC?BCCBBB?AB?BBA=??===6889<@AABB3BE?D???CCCBB?B?BDDB;?;>ADFJAABBBBBB>B@BCE=CCC?BACCCCCAA@@?B@@@BCCCABACCCD@AABBC@B@C@CBBBBBBB
@ATNG8:03968:05181
GATGGTAGCGAGCGAGTGTGTATACCAGAAGATCAGGAACTCTAGAAGAATTCAGATTTTTAACACGAGAGTAAACGTAAAAAGAAGGTTTTACAAGACTCACGTTAACAATATTGCAGCAGTACGCACACAATCGAAGCGCAGTAAGGATGGCTAGTGTAACTAGCAAGAATACCACGAAAGCAAGAAAAAGAAGTACGCTATTAACTATTAACGTACCTGTCTCTTCCGAAACGAATGAGTACGTGTGCGACGTGTCTCCTACCATCGTTCCTTCTGAGTCT
+
@<=B@CBCCCCBBBBBBCCCCAAAB@CCC@CCCCCC?C=AACCCCC>BB>B>CBCCCCCC5CADBBBCFCCBBC;C@;;;;;*;C@B=@@@7ADC@GBBCDCCBA>B@DD@DCC@CBCBAACCDBBBCCBBBACCAA>ACCCECBC?C@CCC@CCCDCCBC?CCBBBC?CD@BBB>BCAA?9???9=??@@2@A?BBBBCDBB@>B?BBBC?B?BBCCDBBBBBBBC>A?BCC>BDD?ABCCBBBBBBBBABBBBBBDCCC>A@B@BB@@A@C@D@CCCBBBBB
@ATNG8:03920:05251
GATGGTAGCACGAGTCACTCATATCCAGAAGATCAGGAACTCTAGAAGACTTCAGATTTTTAACACGAGAGTAAACGTAAAAAGAAGGTTTTACAAGACTCACGTTAACAATATTGCAGCAGTACGCACACAATCGAAGCGCAGTAAGGATGGCTAGTGTAACTAGCAAGAATACCACGAAAGCAAGAAAAAGAAGTACTCTATTAACTATTAACGTACCTGTCTCTTCCGAAACGAATGAGTACTATGTAGAGCTCTATACTAATCGTTCCTTCTGAGTCT
+
:99B<>CCCDABBCCCCCCCCCCCD@DDD@ABBBAA?BACCEDDCC@CCBD@BBBAAAAB2AABBBCCADBCDC>BCCBCBC2BB>B4;;;6;@A>BBBBDCCCB?B>BB@BBB=AABBBCDDEEDDD@BBC?CCBB?BAA@@@?>:@?BCC?BCCCCCCC?CCCCBA>BB>>=>8<<787*:==9==>??1=A?C=??DBB?C=B<A@@@<@<@A@@@:>999;;;/718==6?;;8;BBBDAAA?@@A>>>@AA>>>@>>>>:>>>>7;5;<@A@@><>>
@ATNG8:03922:05221
GATGGTAGAGTACAGTGTAGTAGACCAGAAGATCAGGAACTCTAGAAGAATTCAGATTTTTAACACGAGAGTAAACGTAAAAAGAAGGTTTTACAAGACTCACGTTAACAATATTGCAGCAGTACGCACACAATCGAAGCGCAGTAAGGATGGCTAGTGTAACTAGCAAGAATACCACGAAAGCAAGAAAAAAGAAGTACGCTATTAACTATTAACGTACCTGTCTCTTCCGAAACGAATGAGTACACACTCTCATATGACACTACCATCGTTCCTTCTGAGTCT
+
::7>;9<CCC@B=BBBBBBCCCBAA@BBC@CBAAAB?A?BCCA@@@???=@>A@@99999)99997BCCAC9:92:@@BBCC5A?<@.555&5<<7;A;<<B<<A8;6;B>@@@<@@;;;@BBBCCDDDDCCAC;;;<;;;ADAAA=B=@AA=@BBBBCBC?CCCDAA?BB?BBB?AAA@@:=>?;99::9:%9<9<<>??>CA>;>;?>==:>;>?BCB@CB;;;CD>@=@@@;@AB>@@CBBDDCCCBBBC???CBBBBCCCCC?B???F@C?B>@@CAB???
@ATNG8:03922:05224
GATGGTAGTGTCATATGAGAGTGTGTACTCATTCGTTTCGGAAGAGACAGGTACGTTAATAGTTAATAGCGTACTTCTTTTTCTTGCTTTCGTGGTATTCTTGCTAGTTACACTAGCCATCCTTACTGCGCTTCGATTGTGTGCGTACTGCTGCAATATTGTTAACGTGAGTCTTGTAAAACCTTCTTTTTACGTTTACTCTCGTGTTAAAAATCTGAATTCTTCTAGAGTTCCTGATCTTCTGGGATGTGTGCGCAGTGCCTACCATCGTTCCTTCTGAGTCT
+
:55A9BCCBABBCDDDCCBBBDBBBBBBCD@A>ACCC?CC?B?BCDCCDD@DCCCD@D@BBCC@C@CBCBCCDCC@CCCCC3CC@CCCC>CCBB@CA@=@C9;;BCCC@CCCCCCCC@CCB?BACCCCBBBC@CCFD?BBCCCCCCCDCCCCCCC@BBB>AB?B?CBBCCGDBC@BBBCC;B?C?AAAAA2ABBBB=@ACCCCCBBB@CDED3CAABE@B@CCACCCCCDC@C@BBBDCC@BBCC=B:::ABAABCBAAACABBBABBBBF>A?AACHDCCDCC
@ATNG8:03925:05223
GATGGTAGTATCTGCACACTCTGTCCAGAAGATCAGGAACTCTAGAAGAATTCAGATTTTTAACACGAGAGTAAACGTAAAAAGAAGGTTTTACAAGACTCACGTTAACAATATTGCAGCAGTACGCACACAATCGAAGCGCAGTAAGGATGGCTAGTGTAACTAGCAAGAATACCACGAAAGCAAGAAAAAAGAAGTACGCTATTAACTATTAACGTACCTGTCTCTTCCGAAACGAATGAGTACGAGAGAGCACACGTGTCTACCATCGTTCCTTCTGAGTCT
+
;55=9ABBBABBCCCDBBBECBCCC@CDD@CCCCBB@B@BBCCCCC@CC?C@BB?77777)9?ACA@ADCCDCD>B?;;;;;*<A=@5;;;.;AA?BBBBCCBBB@BACC?BCC@DDAABBBCDCCCCCCCC@CCBB@BBBBBBBC?B@C@@>@FCBBBCC?CCBCCB?BB?CCC>AA999,9==9:99:99%9A;A???CCCCE?B??A@B:>:>ACCC@CCBAABB=A=@AB=BBB?BBBBBCCBBBBBAAABBBBBBBBBBBB?BBB?C@C?B?BBBBB@@@
@ATNG8:03931:05255
GATGGTAGACACGTGTGCTCTCTCGTACTCATTCGTTTCGGAAGAGACAGGTACGTTAATAGTTAATAGCGTATTTCTTTTTCTTGCTTTCGTGGTATCCTTGCTTAGTTACACTAGCCATCCTTACTGCGCTTCGATTGTGTGCGTACTGCTGCAATATTGTTAACGTGAGTCTTGTAAAACCTTCTTTTTACGTTTACTCTCGTGTTAAAATCTTGAATTCTTCTAGAGTTCCTGATCTTCTGGGTCTCTCTCTCACGCACTACCATCGTTCCTTCTGAGTCT
+
555>;@BCC@A@CBBBABCCCCCCGDCBCBBB?CCDF>BCACGCDCCCAA7:<A@A:@;>=?@<B>BABCBB???:?BBCC2BB>A@AA<ABAA>A?;;:=:000(/:>3<=@????@<>>=>D<A>??BB?@;@BAA7:9=<788=>===???>>98888=>:?<@>==@@???8<<<;:-:1:478988(7:::9.95555/7/./0646*4-/+/<594=>:@A?676>=A<@@?>==7:::C5<<>:;:;;>>BAA?>776=,//6<=7=7=9=@@@BB;;
@ATNG8:03933:05224
GATGGTAGCACTGCATATCTCACCAGAAGATCAGGAACTCTAGAAGAATTCAGATTTTTAACACGAGAGTAAACGTAAAAAGAAGGTTTTACAAGACTCACGTTAACAATATTGCAGCAGTACGCACACAATCGAAGCGCAGTAAGGATGGCTAGTGTAACTAGCAAGAATTCCACGAAAGCAAGAAAAAAGAAGTACGCTATTAACTATTAACGTACCTGTCTCTTCCGAAACGATGAGTACTATGTAGAGCTCTATACTCCATCGTTCCTTCTGAGTCT
+
445=8<B;;;<=BCC@@ADCCCG@DBB89:ABBC@C9:;ABBBB?CB<@:@@;;9944$47;<;<<<555:<4;<@====+==8=8=@@7@AA=A;;;BB@@A8?<?@<@BD7;;@@@BBBBBB@ABB;;7;AAA@@@;;:B@?<@?BBB?BBB@@@CC=?>>88728;,3.3688333(333288?==>&;;7===BBBA@><A=D@>><><@>CBDA@@ABBCB=:::=>4>00////87>>BBBBBCB===B<>>;;=<<A@;:;=A:?<;;:?A>::
@ATNG8:03944:05246
GATGGTAGAGTATCATGTGTATCTCCAGAAATCAGGAACTCTAGAAGAATTCAGATTTTAACACGAGAGTAAACGTAAAAAGAAGGTTTTTACAAGACTCACGTTAACAATATTGCAGCAGTACGCACACAATCGAAGCGCAGTAAGGATGGCTAGTGTAACTAGCAAGAATACCACGAAAAGCAAGAAAAGAGAAGTACGCTATTAACTATTAACGTACCTGTCTCTTCCGAAACGAATGAGTACATAGATATACGTATAGCTACCATCGTTCCTTCTGAGTCT
+
@?@C@HAAABBBAB@AABCCBBBCC@CBCD>DBBB?B?BDDCCCC@BB=>;??AAABB9B?BBBBBBCAAAB=BB@@@AA0@B=@=AAAA0BBB?EC@AACBBB@B?BB?ABA=AA??@BCCDCCCCEECCAFCAB>BAA@ABBB?B@CBB@BCFBBBCC@BAAADE@BB?AAA?AB::::+9:939999+8>@A?BCBBBBEECAD@CCDD>B>AAA@@<>@@A@@@@E?BCE=A@@>@ACDBCBCCDBBBBBBBBBBBAACDCC@>9:8929=A:??BB???B
@ATNG8:03949:05230
GATGGTAGGCGACATACATACGCGCCAGAAGACAGGAACTCTAGAAGAATTCAGATTTTTAACACGAGAGTAAACGTAAAAAGAAGGTTTTTACAAGACTCACGTTAACAATATTGCAGCAGTACGCACACAATCGAAGCGCAGTAAGGATGGCTAGTGTAACTAGCAAGAATACCACGAAAGCAAGAAAAAAGAAGTACGCTATTAACTATTAACGTACCTGTCTCTTCCGAAACGAATGAGTACTATGTAGACTCTATACTACCATCGTTCCTTCTGAGTCT
+
@AAB?BAA<B;;;CCCCCCCCBBCC@C@A?BDFCC@C@BBCBCBD?:::;>@@@;::::'99??CBCCCCCCC>CBBBCCC5BB=A5>@@@0@BD@CAAABBBCB@C@CC@CBB>A@BBDBBCCCBBBEC@?:>>9:6;AABBB::7;@AAB?BA@@CCCA?AAABBB?AB?@???BB???8=<;<899999%0:5:000@@@@A;@;??AA6;8<@DHFAAAA@@?>3:3:>@9?CC?BABBBBBBBCBBBBBBA@@@@;;;>B<AA@>A=@=@=@ABABAAA
@ATNG8:03957:05261
GATGGTAGGAGACACGTCGCACACGTACTCATTCGTTTCGGAAGAGACAGGTACGTTAATAGTTAATAGCGTACTTCTTTTTCTTGCTTTCGTGGTATTCTTGCTAGTTACACTAGCCATCCTTACTGCGCTTCGATTGTGTGCGTACTGCTGCAATATTGTTAACGTGAGTCTTGTAAAACCTTCTTTTTACGTTTACTCTCGTGTTTAAAAATCTGAATTCTTCTAGAGTTCCTGATCTTTCTGGCGCGTATGTATGTCGCCTTACCCATCGTTCCCTTCTTGAGTTCTTA
+
44<=7;AC@JCBBBABB;;;CBBBABBBBCCH@CBCF>BB7;8;;AAAAC7;:@AB<@<@BA@>@699AA9:8<;489999(7@3>??=78??@?BBB?BA=???A??<??AAABBB@BBB<><>@>;;;88/8<=A9==>@@A???>?>>888>:;;;5:=8=8=<=??B@@?:=7878'/5<(//898(/////(/559AA::555(////'.//.8373<;7565;98758;:<<>888-8>>9;76///::67;?;76;+-+-69.---374==6<1361///6/3606
@ATNG8:03957:05262
GATGGTAGTGATACAGATCAGACACCAGAAGATCAGGAACTCTAGAGAATTCAGATTTTTAACACGAGAGTAAACGTAAAAAGAAGGTTTTACAAGACTCACGTTAACAATATTGCAGCAGTACGCACACAATCGAAGCGCAGTAAGGATGGCTAGTGTAACTAGCAAGAATACCACGAAAGCAAGAAAAAAGAAGTACGCTATTAACTATTAACGTACCTGTCTCTTCCGAAACGAATGAGTACTATGTAGAGCTCTATACTACCATCGTTCCTTCTGAGTCT
+
@@AE@BBBCCCCBCCCCCCCCDCCC?BBC@EDCC@?>@@DDCBBBBAA>A@BAA;====.=>ACBABBCBAAA<AC@BBBB5BA=@4:::-;AA=BCCDIIDBB?CACC@BBB?BBDBBBBBCCBBBCCCC?CBBB?CBCBBBCB?CBC@@?@CCCCCBB?CCBBBB@BB@???>@@>?>8=>?;999999%9@:@9:9DEBBB?B?B@AB7;8;CCCC@DBA@@AD>A?ADF?CDC?ABCAAACCDBBBBAAAB@@@BAA=>>B;@>>>@;?;@7:;===>AA
@ATNG8:03960:05241
GATGGTAGCTCACGTACGTCACACGTACTCATTCGTTTCGGAAGAGACAGGTACGTTAATAGTTAATAGCGTACTTCTTTTTCTTGCTTTCGTGGTATTCTTGCTAGTTACACTAGCCATCCTTACTGCGCTTCGATTGTGTGCGTACTGCTGCAATATTGTTAACGTGAGTCTTGTAAAACCTTCTTTTTACGTTTACTCTCGTGTTAAAAATCTGAATTCTTCTAGAGTTCCTGATCTTCTGGGATGTGTGCGCAGTGCCTACCATCGTTCCTTCTGAGTCT
+
55<>;DBBBCABABBC96;CCBCCBBAB@@AA=BBCC?BBBD;;:CDDDD@CDCCB?B@CDBB?C?BAABBBCBB?BBBBB3BC@CBBA<BCDC?AAA?BB???@BBC?CCC@ABBB?B@=:?;AA=>>AAA;@???<A@@=:::?>>>AA:::D=@@@<@B;>;>??>>>A@@<???DD5B;><>@@@@/<<::9)////77<===5;;;9)5;;;;5A:@A;???A@@A<@;=?>><<6888818///<<7;:;==;;;07--+-336609595>>>ABBA7
@ATNG8:03967:05229
GATGGTAGCTCGCTGATGATATCTCCAGAAGATCAGGAACTCTAGAAGAATTCAGATTTTTTAACACGAGAGTAAACGTAAAAAAGAAGGTTTTTACAAGACTCACGTTAACAATATTGCAGCAGTACGCACACAAATCGAAAGCGCAGTAAAGGATGGCTAGTGTAACTAGCAAGAATACCACGAAAAGCAAGAAAAAAAGAAGTACGCTATTAACTATTAACGTACCTGTCTCTTCCGAAAACGAATGAGTACACACTCTCATATATCGTTCCTTCTGAGTCT
+
884;46>CCD=B=BBDBBBFCCDAA=A:;:;FCCBB>B?BAAABAA?AB@B=>>@999999%94><>BBBABBFD8??@?????&?>;@5;;;;$9:;256@=AA=>@<@5;;5;::245>>@C@BBBBCB@@@@@;ABBBB=;;;AAA;;;0;5:>?=CBBBCC@@>?@@@@@;9:38875;<?@DD:88/=@@@?A@@#.-*----::=;:).).778(.).6:7745449844.4.3333&3882:::=BBBBBBB@@?CCCBBBBABB=?=??BCC@@@00
@ATNG8:03968:05242
GATGTAGGCGTGTGAGAGTCTGCCCAGAAGATCAGGAACTCTAGAAGAATTCAGATTTTTAACACGAGAGTAAACGTAAAAAGAAGGTTTTACAAGACTCACGTTAACAATATTGCAGCAGTACGCACACAATCGAAGCGCAGTAAGGATGGCTAGTGTAACTAGCAAGAATACCACGAAAGCAAGAAAAAGAAGTACGCTATTAACTATTAACGTACCTGTCTCTTCCGAAACGAATGAGTACTATGTAGAGCTCTATACTACCATCGTTCCTTCTGAGTCT
+
AABBBCC@CABBCCBBCCBBBCCE=B@B@DDBBBC@C?BBBCBBB?CC@C@CAA:::::);>BAAAACCBBBC>B???BBB3BC?C=@@A9ABEABBBDBCBBB?B?@A=>==<@@AAA>?=A>A?>A<>>;????9>>>>>A??:?<A;@>ACCBBBBB>BBB@AA>AB@BBC@CC>>>:>>=;/////(//(/=;=@AA??:?=ADDD=C<@@>>><:::A>=>=B=AAA8>9949:9BABABB???;==>=:::ABAAA@@>A>=>A<@<@;>>AAC>;;
@ATNG8:03922:05319
GATGGTAGCGCGACGAGCGTAGACCCAGAAGATCAGGAACTCTAGAAGAATTCAGATTTTTAACACGAGAGTAAACGTAAAAAGAAGGTTTTACAAGACTCACGTTAACAATATTGCAGCAGTACGCACACAATCGAAGCGCAGTAAGGATGGCTAGTGTAACTAGCAAGAATACCACGAAAGCAAGAAAAAGAAGTACGCTATTAACTATTAACGCACCTGTCTCTTCCGAAACGAATGAGTACTATGTAGAGCACACGTGTCTACCATCGTTCCTTCTGAGTCT
+
C>>B;>>B@@@;9:9@<BCIBBBBB=BBB?BCCBBB@B?BCCAAAA>@B?A=AAA::999):>CCBBBFBBAA@8?@:::::*;C>C5;;;6;CC@ABACCGCCC@C@CB@DCC?BBBBCCCBCCDECCCCC@CBAA?ABABABBB>B?CBB@BBCCCCBB?BBBBBB?AA?A>?9?@???8?@@?BBDDD3CC?B@?>BBCAA<A<@@@@9=:>>=AA;688=<88088==B:??>=D?@?BA>>>A@@>>>==A>>>BBBCBBGD?CAABD?C?B?BBBBA>?>
@ATNG8:03926:05303
GATGGTAGCTATACGTATATCTATGTACTCATTCGTTTCGGAAGAGACAGGTACGTTAATAGTTAATAGCGTACTTCTTTTTCTTGCTTTCGTGGTATTCTTGCTAGTTACACTAGCCATCCTTACTGCGCTTCGATTGTGTGCGTACTGCTGCAATATTGTTAACGTGAGTCTTGTAAAACCTTCTTTTTACGTTTACTCTCGTGTTAAAAATCTGAATTCTTCTAGAGTTCCTGATCTTCTGGATAGCGACGCGATATACTACCATCGTTCCTTCTGAGTCT
+
??@B?BDBCBCCCBBDBCDCCHCBBBCBCC;;:;CBC=CE@B@BDCCBBB@DBBBC?C>@ACC?C?CBCCCCABB9A@AAA2@B?B@AA=CBCC@FBB>@@;>>?AAB@BBBBCBBB>BB>:>9@@AAA@@@<@@AA7::@=99:??@>==B@@@9=>>=>><><@@BB@@=>>=;;;@@6@=C=>>>>>/>@===2999///766:4::::+9>@@A<A=8837?AC?>><>;@A=>>?7;;B<B@??=>>>??=>>>>>;;;=5;;==@=@=A=@==<///=
@ATNG8:03926:05307
GATGGTAGTATCTGCACACTCTGTCCAGAAGATCAGGAACTCTAGAAGAATTCAGATTTTTAACACAAGAGTAAACGTAAAAAGAAGGTTTTACAAGACTCACGTTAACAATATTGCAGCAGTACGCACACAATCGAAGCGCAGTAAGGATGGCTAGTGTAACTAGCAAGAATACCACGAAAGCAAGAAAAAGAAGTACGACTATTAACTATTAACGTACCTGTCTCTTCCGAAACGAATGAGTACTATAGACTATCTGAGACTACCATCGTTCCTTCTGAGTCT
+
544C?BBBDCCC@@ABBBBCCBBBB@CCC@CCCCBB?B@CCB@@@C@CC?C?BCCCBCCB3B@BBBB?ADBAAC<CB>;;;;.;@<B?CBB:BCB>BBB?>>>@@<@<AB:=<=6::@@?BBA>>@@><==>9>@@B;><@@?A:86;<ABC?A===>?>A;AAA>==;>D@BBB?BBBBB==:9488888(8>:>=>>;;;@AA<A<@>>>:?:?;;=?9=>>>=>@<A=?@?9?BA?@?=>000@@::=A???@AAAA???AAA=>>B>>:>=A=AAA???@>
@ATNG8:03929:05310
GATGTTAGGCGTGTGAGAGTCTGCCCAGAAGATCAGGAACTCTAGAAGAATTCAGATTTTTAACACGAGAGTAAACGTAAAAAGAAGGTTTTACAAGACTCACGTTAACAATATTGCAGCAGTACGCACACAATCGAAGCGCAGTAAGGATGGCTAGTGTAACTAGCAAGAATACCACGAAAGCAAGAAAAAGAAGTTCGCTATTAACTATTAACGTACCTGTCTCTTCCGAAACGAATGAGTACGATGAGATCTCGTGTGCTACCATCGTTCCTTCTGAGTCT
+
ABCBB@BD?BA;?CCCDCCCCDCC=8BCB@CCCFCB@B@BBDCBBB@CC@E@BAA;;;;;);:@BCABBBAAAC;@?99999(9A>A@ACD5BBB>BB=B@??7713;8<4;772799@@>@A>=;::?><<9=@@@<@?;<;@@@=A;??B?BBBBCCDC?ABC@BB?BB?BBB>BBBBA999948?CCB/AA=@@<@AB@@@<@<>>>A:>:=@@AA;AAAA@==:>=AAA9@@?<:;;???@>=>>>???@?@@B@A@=<<>:==ACC?B?B?AAAABBAB
@ATNG8:03931:05290
GATGGTAGACATATCGTACTCTCTGTACTCATTCGTTTCGGAAGAGACAGGTACGTTAATAGTTAATAGCGTACTTCTTTTTCTTGCTTTCGTGGTATTCTTGCTAGTTACACTAGCCATCCTTACTGCGCTTCGATTGTGTGCGTACTGCTGCAATATTGTTAACGTGAGTCTTGTAAAACCTTCTTTTTACGTTTACTCTCGTGTTAAAAATCTGAATTCTTCTAGAGTTCCTGATCTTCTGGGCAGACTCTCACACGCCTACCATCGTTCCTTCTGAGTCT
+
AABCGDCCABBDCCCCDDCCIBBBBBCCCA;;6;@?@=@@<@@CCCCBBBAB???BADACAAB>B>@AABCBBBB?BBBBB3A@=@>>?8;A@@=A@A<??9?@@ABC?BB??@?CD<@@@<@=@BA><=>A<A;;::<<???@>==@@???>>=8>>@<@B<A;@@@A>>>@@=??>CC5A<A<ABDDD/>=88=2;<<///:99@=DDDD/C>?>C=B;>>;?@FB<<<=D=??@@>=:>@AA9@>>;;;A=>>A@?@=7=::66679:9@9@1;<A>>=>>
@ATNG8:03933:05304
GATGGTAGGACGAGCGTCTGAGAGGTACTCATTCGTTTCGGAAGAGACAGGTACGTTAATAGTTAATAGCGTACTTCTTTTTCTTGCTTTCGTGGTATTCTTGCTAGTTACACTAGCCATCCTTACTGCGCTTCGATTGTGTGCGTACTGCTGCAATATTGTTAACGTGAGTCTTGTAAAACCTTCTTTTTACGTTTACTCTCGTGTTAAAAATCTGAATTCTTCTAGAGTTCCTGATCTTCTGGGCAGACTCTCACACGCCTACCCATCGTTCCTTCTGAGTCT
+
:?>>9=<A>AB@=B@?ABBCCCCC?CCDDDBB@BECD>AA?B@CFDBBBC=@@>AA<A?BCDC@C@;;<BCCBBCAFFJFG5;;;:BBD>BBAA?ACD@IGAGCCBCBAGCCCCCCC@BCC@B@ABBB:;;B>BB@A?ACCCAAABC;;;EBCBC@;;;>BB@C@BABBBBC@@=@AAAA9B?B?BBCEC1;;BBC8;;ABCCCCBB=@@@@,@@@BB=B?BB?ABBBAAA@C@CDCCEC?B@AA>ACCCBCABBCCCBCB>B;;;/:@@?A?B8;8;AA@A@@@
@ATNG8:03943:05275
GATGGTAGTATCTGTCTACGAGAGCCAGAAGATCAGGAACTCTAGAAGAATTCAGATTTTTTAACACGAGAGTAAACGTAAAAAGAAGGTTTACAAGACTCACGTTAACAATATTGCAGCAGTACGCACACAATCGAAGCGCAGTAAGGATGGCTAGTGTAACTAGCAAGAATACCACGAAAAGCAAGAAAAAAGAAGTACGCTATTAACTATTAACGTACCTGTCTCTTCCGAAACGAATGAGTACTGTATCTATGTGTGCGCTACCATCGTTCCTTCTGAGTCT
+
559B;BBCBA@AABBBCJIHCCBBBACEC?DC;;;@5;5:@A998B?BB?A>?>=99::::%98@?BDCCCC>?=3<<;;<<;*9A<@.;;09@B=CCCCECCCB?B@BD@DCC>A@CCCCCD@@@DDGG@@<@BAA?ABCACC@@<@?BBB?BCBBBCCC?AACBBB@BB?BB@;?@9999+9==9999999%9?;?:79BBCCC?B=::??9<8<=AAA>AA@@@BB?B?BBB<BBC@BBABBBCAABBBBB>>>BBBDAAACBB?B@@>A=@9>9:<>99:=>
@ATNG8:03948:05272
GATGGTAGGCGTGTGAGAGTCTGCCCAGAAGATCAGGAACTCTAGAAGAATTCAGATTTTTAACACGAGAGTAAACGTAAAAAGAAGGTTTTACAAGACTCACGTTAACAATATTGCAGCAGTACGCACACAATCGAAGCGCAGTAAGGATGGCTAGTGTAACTAGCAAGAATACCACGAAAGCAAGAAAAAGAAGTACGCTATTAACTATTAACGTACCTGTCTCTTCCGAAACGAATGAGTACGATGAGATCTCGTGTGCTACCATCGTTCCTTCTGAGTCT
+
CBCB@CCC@DA@@==ABDCCCHBBB>BBB@B=AAAB@B?BBCCCCC@CD@B?BBAA@@AA0@<@@@A@ABBBBF>BA99:::(9>9=3898(7>=6;>8AAAA@A>A===:===188;;>>>@??@>>>?>D=BB>>:788===;;6;<==A?BB?@?BBD?ABA?AC@CC>@@@:>>89929==:;>>=>/>>:>???@A@@@=A=AA>><>=???9949:9<9::;?<@<>6>0000@@@@???ADCB@@AAA?;;:788>>B;==>??<?=A<A>;;;??>
@ATNG8:03957:05286
GATGGTAGGTGCCATGAGTGTATCCAGAAGATCAGGAACTCTAGAAGAATTCAGATTTTTAACACGAGAGTAAACGTAAAAAGAAGGTTTTACAAGACTCACGTTAACAATATTGCAGCAGTACGCACACAATCGAAGCGCAGTAAGGATGGCTAGTGTAACTAGCAAGAATACCACGAAAGCAAGAAAAAGAAGTACGCTATTAACTATTAACGTACCTGTCTCTTCCGAAACGAATGAGTAACAGAGAGTACGATATGTCTACCATCGTTCCTTCTGAGTCT
+
BBBB?BBC>@A@@EDCCCBBCCCC@CCC:BBCBCGHE?BABCCCE@CC;<;:BDFEDFD2B?CBBCBBBBBBC=A@99999(9@;@8???5?AA?BBB????@@=B=@@;=;:7;@@@BABB@@>>><<;<:<AAA;=>@FB???=?;?=B>>=?AA;;;;>??ACE?CB@CBB<>:?>>5<;<8:::::+:=:=>=BBBB?@;A=A@@@<@<>>>>>=??@AB<<1818<<4<9949=>>000/=;;;BB===ADCCCAAA<=>>A?::::?:>8;:@@@@@@
@ATNG8:03967:05302
GATGGTAGTGTCAGTGCGCGTCGTCCAGAAGATCAGGAACTCTAGAAGAATTCAGATTTTTAACACGAGAGTAAACGTAAAAAGAAGGTTTTACAAGACTCACGTTAACAATATTGCAGCAGTACGCACACAATCGAAGCGCAGTAAGGATGGCTAGTGTAACTAGCAAGAATACCACGAAAGCAAGAAAAAGAAGTACGCTATTAACTATTAACGTACCTGTCTCTTCCGAAACGAATGAGTACTACTCTCAGAGACACACTACCATCGTTCCTTCTGAGTCT
+
;AAB@BACBBCBCCCBCDEGCCCCC@BDDAICCCAA?B?CCCCBBB?BC?C?ADCDFDDD3B?AAAA@A@BBBA;=<94999'9=8=4999*9@@=@B@@@A?AC=A?BB?BCE?AADEDCAABAACCBBBC@@@AA>@@CDCCBC>B@BBB@BBBBACCC?BBCBBB@AA>ABB?BBBBC=?><8=<==>,=@=ABBAAAB??;?==>=B6;6;;A@B?BBA;;;A;><???9?@@<??BCCCCCCBCBCCAA?????ACDBB@=@77//)/)-)-----///
@ATNG8:03920:05324
GATGGTAGGCACTGCGCACACATCCCAGAAGATCAGGAACTCTAGAAGAATTCAGATTTTTAACACGAGAGTAAACGTAAAAAGAAGGTTTTACAAGACTCACGTTAACAATATTGCAGCAGTACGCACACAATCGAAGCGCAGTAAGGATGGCTAGTGTAACTAGCAAGAATACCACGAAAAGCAAGAAAAAGAAGTACGCTATTAACTATTAACGTACCTGTCTCTTCCGAAACTAATGAGTACGAGAGAGCACACGTGTCTACCATCGTTCCTTCTGAGTCT
+
<<?A>B=B@B@>?;;;;=BCAAA<=4=:;7;>>;;>:?8<BBBCBD=??<A?@@;BBBBB1@;@AC;;:B::9?8?=@;>=>+69257<<<2ABBABDGHECBBB@DADB?CCC?BAA@ADEFFCCBBBDDD@CBBB?BBCDCCBB?C@C@@>ACECCBAA>ABBCBB?BB?BAA;@>8888(877/7<<<<,<?:@ABBAA=AB=B;???B<A=>>BBB@CDDBBBC?B????9?AA?BBBBBBBBBBBAAABBBBBBBBBBBBB?>>>BC<?<??AAABBBA?
@ATNG8:03920:05327
GATGGTAGACATATCGTACTCTCTGTACTCATTCGTTTCGGAAGAGACAGGTACGTTAATAGTTAATAGCGTACTTTCTTTTTCTTGCTTCGTGGTATTCTTGCTAGTTACACTAGCCATCCTTACTGCGCTTCGATTGTGTGCGTACTGCTGCAATATTGTTAACTTGAGTCTTGTAAAACCTTCTTTTTACGTTTACTCTCGTGTTAAAAATCTGAATTCTTCTAGAGTTCCTGATCTTCTGGTGAGATATGCATGATGCTACCATCGTTCCTTCTGAGTCT
+
444:5;BBB@BBA666;;666<<<<<@A996;8=ABB>BB?C?B==><;;7;<A>>6:8AA@A9?48;BA??9333(3;;;=+88288836333288;8==137?:?A8BA>>@???<>>><@=@@A@@@@@;>>;;5:;=====>AAB@@==>?<ABB:<<6<.227>95@?A<<5555&549.5/:::'77///)//;99:;666:>???+=;;;<8<9<;8;<;??=>9=8=?>@@C<>>@=>>>BCABA====897@@;;=48///738/5/58:77755
@ATNG8:03921:05348
GATGGTAGCTATACGTATATCTATGTACTCATTCGTTTCGGAAGAGACAGGTACGTTAATAGTTAATAGCGTACTTCTTTTTCTTGCTTTCGTGGTATTCTTGCTAGTTACACTAGCCATCCTTACTGCGCTTCGATTGTGTGCGTACTGCTGCAATATTGTTAACGTGAGTCTTGTAAAACCTTCTTTTTACGTTTACTCTCGTGTTAAAAATCTGAATTCTTCTAGAGTTCCTGATCTTCTGGCTCTCGTAGACAGATACTACCATCGTTCCTTCTGAGTCT
+
?@AC?BBBCBBBC@B@BBFHDCCBBBCCDDAA>ACDF>DD>C?CBAABBC?CCCBB@B@BCCC?C?CCCBBBCBA>ACDDC2BB?BBBB=BBBB@B87177299@AAB?BBAABAAA>AAA;A<AA?>><<<<AA@>;@AA<;;=;>@???@:::<=>==AA<?;>>>BCCCCC=@@@@@3@>D=@====,==;;9+--3---;::=5;;;;+:>>>B:>:;;6;???>>=<@<?????@7;;D=AAA>>>>;;;@@C???A>>><???@@<@<A<A???@@@@
@ATNG8:03924:05328
GATTAGTATAGAGCTCTACATAGTACTCATTCGTTTCGGAAGAGACAGGTACGTTAATAGTTAATAGCGTACTTCTTTTTCTTGCTTTCGTGGTATTCTTGCTAGTTACACTAGCCATCCTTACTGCGCTTCGATTGTGTGCGTACTGCTGCAATATTGTTAACGTGAGTCTTGTAAAACCTTCTTTTTACGTTTACTCTCGTGTTAAAAATCTGAATTCTTCTAGAGTTCCTGATCTTCTGGGTCTACGCTCGTCGCGCTACCATCGTTCCTTCTGAGTCT
+
;4409AABBCCCCCBCCCCCCCBBCCDCA@?ACCD;@@<@<@@@CCCC@DABBA>A>CCBB>B?BBBBBB??@?BBBBB3@@>@BBC>BBBB?BBB<@@5::>AAB?BAACCA5538@@;>;>AA@??@@;@?@@:<<>?::;AAADBA????==>>;@@=@=AAAACDAAA=@@@AA5B=B=>>>>>/>=::<*//6///<<<=18887(5<?@B<B=AA<???@AAA<B:==B@@@;>>AA:@@@???@AAAAAAAAAA??;?AA>>8==A;@@AA>:;;
@ATNG8:03925:05344
GATGGTAGTCTCAGATAGTCTATAGTACTCATTCGTTTCGAAGAGACAGGTACGTTAATAGTTAATAGCGTACTTCTTTTTCTTGCTTTCGTGGTATTCTTGCTAGTTACACTAGCCATCCTTACTGCGCTTCGATTGTGTGCGTACTGCTGCAATATTGTTAACGTGAGTCTTGTAAAACCTTCTTTTTACGTTTACTCTCGTGTTAAAAATCTGAATTCTTCTAGAGTTCCTGATCTTCTGGTATGACTAGTGTACTACTACCATCGTTCCTTCTGAGTCT
+
C:9:9=;;ACCCCCBBBBCGCCCBBCBBBBBB@BCCC>BCC@CCCCCCCACCBCB>A>AA?A>A?AABBBABBB>BBAAA0A@=AABA<@AAA?ABC@GF@BBJCCI<;;CCAAAE@BBE?A?BICBBDCC?CBDC@CBBBCECBBBBA@@@AA>;;<@@@<@6;;;;:99@@=@@@>@4=;@;9:;;;*;>@AC8;;BAAACCDB<AAAA,@@A;;7;=BB?BCB@@@D@D@BBBBBD@BABACAAACABACCBBCEECBCCD@BBBBC?A<@<@AAABBBB
@ATNG8:03925:05360
GATGGTAGGACGAGCGTCTGAGAGGTACTCATTCGTTTCGGAAGAGACAGGTACGTTAATAGTTAATAGCGTACTTCTTTTTCTTGCTTTCGTGGTATTCTTGCTAGTTACACTAGCCATCCTTACTGCGTTTCGATTGTGTGCGTACTGCTGCAATATTGTTAACGTGAGTCTTGTAAAACCTTCTTTTTACGTTTACTCTCGTGTTAAAAATCTGAATTCTTCTAGAGTTCCTGATCTTCTGGCGCTCTGTCACGTCTGTACCATCGTTCCTTCTGAGTCT
+
;59C:CEFAEB:;:ABBBBCCCCC?CCBBC996:??@<AB?C@CBBBCCC?CCCCC@C@CCCC?C@CCCDCCCCC?BBDDD5CB@CBBB<BB@@=ABC?CCABAADDD@CCBDDBBB?CCC?B?BCCCCBBE=BBBB?BDDCDBAACBBBCABBB>CBC?BB@B?BBDCCCCCC>BBCCC;E>B=::999*:BDDF>BBDCCCDBBA?DDDD0CBABC@C?BD?CCCCCBB?C@BBBBBB?BBCBCBBBCCBBBCCBBBBCBBC@BBBAB@C@C>BABBBBBB
@ATNG8:03928:05342
GATGGTAGACACGTGTGCTCTCTCGTACTCATTCGTTTCGGAAGAGACAGGTACGTTAATAGTTAATAGCGTACTTCTTTTTCTTGCTTTCGTGGTATTCTTGCTAGTTACACTAGCCATCCTTACTGCGCTTCGATTGTGTGCGTACTGCTGCAATATTGTTAACGTGAGTCTTGTAAAACCTTCTTTTTACGTTTACTCTCGTGTTAAAAATCTGAATTCTTCTAGAGTTCCTGATCTTCTGACAGAGTGTGCAGATTACTACCATCGTTCCTTCTGAGTCT
+
55<<7:?@BA@@A;;>;>C>C>A=B:99A:95.59:9)9A7@8AB>>>==9=;;?A@C>;9:908=BBBBBCB@G=BBDFE3>>2?989*9A@@=BB@<@@,000///*/??:?@BC@;=<6<6665=<9995<<:;5:;?@;;;AA?>?=878<)///*/:494/56>AA>>@<>>@@@6@<A:>=BAA.88>>@9A>>>>>:;:A;;>@@,6///6386AE7;;A:::;7:=A@<88;,//65989//.776999--*----949??AA<A<@<>>>>>>@;
@ATNG8:03937:05338
GATGGTAGCTCGCTGATGATATCTCCAGAAGATCAGGAACTCTAGAAGAATTCAGATTTTTAACACGAGAGTAAACGTAAAAAGAAGGTTTTACAAGACTCACGTTAACAATATTGCAGCAGTACGCACACAATCGAAGCGCAGTAAGGATGGCTAGTGTAACTAGCAAGAATACCACGAAAGCAAGAAAAAGAAGTACGCTATTAACTATTAACGTACCTGTCTCTTCCGAAACGAATGAGTACACACTCTCATATGACACTACCATCGTTCCTTCTGAGTCT
+
BBBB@CCEDB>CCCBB;;;BBBBICFCHCADCBBCB?B<@@BBCCC?BBAC@BBA99999)9<AAABBABCCDD>??ACDCC2@A=?9@@@9ADD@BACBCCCBB>A@;;7;CB@LCEBBBCCCCCCECCCD@C@A@@BBABBBCB?B?B;;7;AAABACD@CDBBBC@BA>ABB?BBBBB=AAA>BCEFF3AA>A???BBCCA==9==77+/)/9===ADDCAABB?B>BBB=ABC@CCBBBBA>?????BBBBBBBABBBBCC?B@??E@B@D?CCCBBAAA
@ATNG8:03937:05367
GATGGTAGTGTCATATGAGAGTGTGTACTCATTCGTTTCGGAAGAGACAGGTACGTTAATAGTTAATAGCGTACTTCTTTTCTTGCTTTCGTGGTATTCTTGCTAGTTACACTAGCCATCCTTACTGCGCTTCGATTGTGTGCGTACTGCTGCAATATTGTTAACGTGAGTCTTGTAAAACCTTCTTTTTACGTTTACTCTCGTGTTAAAAATCTGAATTCTTCTAGAGTTCCTGATCTTCTGGACAGAGTGTGCAGATACTACCATCGTTCCTTCTGAGTCT
+
44:=:>CCCCCBBDCECCBEBBCCBBCCCD::7;A@?8@B;@=@BBBCCCACEAAABD?CBBB?B@CDCCCCB::8;DCD9CB?BBBC=CC@@=@BA<@@6;;BCCC@CCCCCCCC@CCC?C@BBBBBCCC@CHCB?BBBACBCABBBA@@DEDAF@@?AC@C?@@BCDCCCC?BBBGD;C7;5;A@@@,@@AAA=BBAA@AAA;<7;CCC5CCBBC<A=AC?BCEBBBEAD?A@CCCC?;;;@BCBBBDCCCCGAAABBCBCEABB@AAADGL?AACCCCAA
@ATNG8:03938:05353
GATGGTAGTGTCATATGAGAGTGTGTACTCATTCGTTTCGGAAGAGACAGGTACGTTTAATAGTTAATAGCGTAACTTCTTTTTCTTTGCTTTCGTGGTATTCTTGCTAGTTACACTAGCCATCCTTACTGCGCTTCGATTGTGTGCGTACTGCTGCAATATTGTTAACGTGAGTCTTGTAAAAACCTTCTTTTTACGTTTACTCTCGTGTTAAAAATCTGAATTCTTCTAGAGTTCCTGATCTTCTGGGTCTCTCTCTCACGCACTACCATCGTTCCTTCTGAGTCT
+
BCCC?C=BBA<<=@@ABBCCBBBBB;;5@@592:?@?0946<8666>?@@2555555)5799:;7;9>;;//0/)/74/////$///(444<4<<<@;@@C??@7;;:AAD?BBBBAAAC@CCCAEACDCBBAAA?BCDC@BAB@A;;<D@A@@@@BD?BBA=@>8>:>>?CCCCCD<?;;;;;*;9?<@>@@@.99ADD6:;;9AA996<7<==>+>><<>:=:?@<@C>>??@:>666==<@7;?=?9999999:CDCCBCCCBBCC@BB9:9=A;@<@A???:;;
@ATNG8:03948:05340
GATGGTAGGTGCACATGAGTGTATCCAGAAGATCAGGAACTCTAGAAGAATTCAGATTTTTAACACGAGAGTAAACGTAAAAAGAAGGTTTTACAAGACTCACGTTAAAAATATTGCAGCAGTACGCACACAATCGAAGCGCAGTAAGGATGGCTAGTGTAACTAGCAAGAATACCACGAAAGCAAGAAAAAGAAGTACGCTATTAACTATTTACGTACCTGTCTCTTCCGAAACGAATGAGTACGAGAGTCAGAGCAGAGCTACCATCGTTCCTTCTGAGTCT
+
777A@C?B@BBCBCCECAAADCCCB?CCC?CBBBBB>B?ABBCCBB?CC?C?BCCCCCCC3C@CCABBDCCCCC>AB:::::*:B=B=CCC<CDD@CCCCDBBBC?CDED3CBB?BBDBBBCCCECCCDCCDACCCC?BBCCBCCB?B?CCC?BCDDCCCC?BBBBBB?BC?@AA<??BCC>?==<@CBBB3BB?B999CCCCC?B?BBCDD=AAACCCACCCBBBB@B@CCC=CBB?AACBBBBBBBBBBACCBBBAABBABBB>BBBBB@B@B=B>>>A>=>
@ATNG8:03949:05351
GATGGTAGACATATCGTACTCTCTGTACTCATTCGTTTCGGAAGAGACAGGTACGTTAATAGTTAATAGCGTACTTCTTTTTCTTGCTTTCGTGGTATTCTTGCTAGTTACACTAGCCATCCTTACTGCGCTTCGATTGTGTGCGTACTGCTGCAATTTTGTTAACGTGAGTCTTGTAAAACCTTCTTTTTACGTTTACTCTCGTGTTAAAAATCTGAATTCTTCTAGAGTTCCTGATCTTCTGGCGCGTATGTATGTCGCCTACCATCGTTCCTTCTGAGTCT
+
;5>C;BBBBCCBBCCCCDCCCABACCCCCE@@?@CCC?BC@C@AABCCBB?BBAA@?A?AAAA<A>BBBBA@@AA?CCBAA1BB?BAAA=>BAB?BBB?CC?>>@CAA>AB>@@@@@<???:=8<>@779::;>ABA<A>>????@AAAAAA88:<AAA2=<;A=<<=>B>BBC<A;;;;6<@C?BCCDC5CDDHD>ABCCDCCC@@=@BBB3B;:;C?A?BB@BBBCCAA=A=AACCBB?BBB>BBBAAACBBCBB>AAA;>>>:<677>5;5;>===>>;;;
@ATNG8:03951:05324
GATGGTAGCATCATGCATATCTCACCAGAAGATCAGGAACTCTAGAAGAATTCAGATTTTTAACACGAGAGTAAACGTAAAAAGAAGGTTTTACAAGACTCACGTTAACAATATTGCAGCAGTACGCACACAATCGAAGCGCAGTAAGGATGGCTAGTGTAACTAGCAAGAATACCACGAAAGCAAGAAAAAAGAAGTACGCTATTAACTATTAACGTACCTGTCTCTTCCGAAACGAATGAGTACGATGAGATCTCGTGTGCTACCATCGTTCCTTCTGAGTCT
+
:;?B?<<B<BBC==666<;9;;;5>559;=@AAB;;497>=<AAAB=@@=@=AABBBCEC+=7====88CCBAA;??;;;;;);@;<<<==.@??<@CCCCFBCC=@=@D?BBC@BBCABBEDBCBBCCDBB@BAAB>AABCDCAA?B@C@@?@CBBBBBC@@@@AAA?BB?BBC?BBBAB=?==9000000%0;500/>>ACCC?C?A>>B<><?@CCC@CCBBBBB?B?AAC>BBB@BCCBBBB>>>BBBBAAAABBAB??;>B;>>>>BAD@C=@>==B888
@ATNG8:03956:05360
GATGGTAGTACATGATAGACGACACCAGAAGATCAGGAACTCTAGAAGAATTCAAGATTTTTAACACGAAGAGTAAACGTAAAAAGAAGGTTTTACAAGACTCACGTTAACAATATTGCAGCAGTACGCACACAATCGAAGCGCAGTAAGGATGCTAGTGTAACTAGCAAGAATACCACGAAAGCAAGAAAAAAGAAGTACGCTATTAACTATTAACGTACCTGTCTCTTCCGAAACGAATGAGTACAGAGAGTACGATATGTCTACCATCGTTCCTTATAGAGT
+
<>9:595549995549:4454;945.555.5;<;AB:>;:65<===8<:17*00)///999$/)/9///)/9//-818999;;;*//)/)---&--/)/////55557<8=>255;798553:<<;;?B<=>00)////)5::55544.5495559:<;;;>:>?BBBC>@@@@;939?<;=7;==:////0/#/6(//9983///(/(/-883:6/////)/5595557<7444)4;;6788///6686///66///3333;;;8858;878(,(,(,,,,833
@ATNG8:03961:05332
GATGGTAGCATCATGCATATCTCACCAGAAGATCAGGAACTCTAGAAGAATTCAGATTTTTAACACGAGAGTAAACGTAAAAAGAAGGTTTTACAGACTCACGTTAACAATATTGCAGCAGTACGCACACAATCGAAGCGCAGTAAGGATGGCTAGTGTAACTAGCAAGAATACCACGAAAGCAAGAAAAAGAAGTACGCTATTAACTATTAACGTACCTGTCTCTTCCGAAACGAATGAGTACTGCGTCTCACTCTCGCCTACCATCGTTCCTTCTGAGTCT
+
55==9=EDDCBCDCCBCCCCCDDDD<BBC?CCCCBB@B@CCCBBBB>BB?C?AAAADCCC1899BBBBABBCCD9>>:;<;<);@=;2444&5?=>GCDEDDBB?B@CC@BCC@CCBBBADFDDAAACBBB@CCCC?C???CBBB?C@C9:;:BBBBCDD@CCCCBB?BB@CBB=@@99929???BBCBB3BC?BBBBBBCBB?A?BAAA:>;>@CCC@BBBBBAA>AABBB>BBB?BBBBBBBBBBABBBBBBAA@CCCACCB?BBBAC?C@C@BBBCCAAA
@ATNG8:03961:05355
GATGGTAGTATATCGCGTCGCTATCCAGAAGATCAGGAACTCTAGAAGAATTCAGATTTTTAACACGAGAGTAAACGTAAAAAGAAGGTTTTACAAGACTCACGTTAACAATATTGCAGCAGTACGCACACAATCGAAGCGCAGTAAGGATGCTAGTGTAACTAGCAAGAATACCACGAAAGCAAGAAAAAGAAGTACGCTATTAACTATTAACGTACCTGTCTCTTCCGAAACGAATGAGTACTATAGACTATCTGAGACTACCATCGTTCCTTCTGAGTCT
+
9<>C@CCCCCCCCDBBBBBBCECDDACBB@BBBBBB@BACCCBBBC@CC@C@CBA@AAAA2A?BCCCCCDD?>>5<?;<;;;';?=>;@@@7@CDABBBCCFCEC?B@BC@CBC?BBAABBCBCGECCBBBC?BBCC?CAABBBBB>B=B9::;CGECBB?CACCCC?CC?BCC?BABBB=???>ABABB3BC@BB@ABCCDA<A<AAAA;>:>ACCC@@A@BBCB?A?CCC=CCC=AACAAACCCCCCCAAABCBCBBBBBBB@BAAAC?C?C?ABBAAA@@
@ATNG8:03962:05361
GATGGTAGCTATACGTATATCTATGTACTCATTCGTTTCGGAAGAGACAGGTACGTTAATAGTTAATAGCGTACTTCTTTTTCTTGCTTTCGTGGTATTCTTGCTAGTTACACTAGCCATCCTTACTGCGCTTCGATTGTGTGCGTACTGCTGCAATATTGTTAACGTGAGTCTTGTAAAACCTTCTTTTTACGTTTACTCTCGTGTTAAAAATCTGAATTCTTCTAGAGTTCCTGATCTTCTGGATAGCGACGCGATATACTACCATCGTTCCTTCTGAGTCT
+
:66?;ABAACCCCCDCCBBBBBBDDCCCCDAA=A@BB>BC@D?CDBCBDC?CCCAA=A@CCCC?C?B??ACCAAA?AACCC3A@?BBBC>CCCC?CBB@BB>>>?DBB?BBBBBAAA>??A=A===?A>>=>;@AAD:><?=>>>?AA@@A;;;A<@@@<AB<@<@@@@DBBBB<@@@@@6@<?;==<<;+<A66607:9///;;<><?@A@/@@@?C=C=;;7;@@A>>><@:>>CB?@:=>A=ABAA@@@@@@AAAAA>@>@>;@<<>A;?;?:>>A>><<<
@ATNG8:03968:05362
GATGGTAGCGCACACATAGATACAGTACTCATTCGTTTCGGAAGAGACAGGTACGTTAATAGTTAATAGCGTACTTCTTTTTCTTGCTTTCGTGGTATTCTTGCTAGTTACACTAGCCATCCTTACTGCGCTTCGATTGTGTGCGTACTGCTGCAATATTGTTAACGTGAGTCTTGTAAAACCTTCTTTTTACGTTTACTCTCGTGTTAAAAAATCTGAATTCTTCTAGAGTTCCTGATCTTCTGGCTCTCGTAGACAGATACTACCATCGTTCCTTCTGAGTCT
+
@?@C@DDCCCDBBBBCCFDCCCBBBCBBBEBC?BBBB=BB@C?CCCCCCC@CCCCC?C@BBBC?C@CDCC@@@DD=@@@AA2BC?CCFD=BBCC@CBB>BB=AAABBB?AABDCCCD@CCC?B?BDDCBBBC@CCCC@BBBBCBBBCCBCCAAAC@CCB>BC@C?BCBBBCBBB?BBBDE;E>B@BEDEC5CGCCC>CCCBBBDDBB6:;:;:%;ABBB@C@CB@BCCDCBC@B@CBBCBB?BCD@BCBCCCCCCEBBCCDCDCCC>AAACC>A>A@CDABCB??
@ATNG8:03969:05331
GATGGTAGAGAGAGCTCTCTCATCGTACTCATTCGTTTCGGAAGAGACAGGTACGTTAATAGTTAATAGCGTACTTCTTTTTCTTGCTTTCGTGGTATTCTTGCTAGTTACACTAGCCATCCTTACTGCGCTTCGATTGTGTGCGTACTGCTGCAATATTGTTAACGTGAGTCTTGTAAAACCTTCTTTTTACGTTTACTCTCGTGTTAAAAATCTGAATTCTTCTAGAGTTCCTGATCTTCTGGGCTGCGCTGATATGCGCTACCATCGTTCCTTCTGAGTCT
+
AABB@CCCCCCCCBBBAB@CCCBBBBBCHLDB?BBBB<BB?D@DCCCCCC?BBCCC?C?ABBD?B8<BCECD@:@8CBBBB1BB<B9:9/7BBB@CCC@DD<@>@BAB?BBBBDBBB>AAA<A:??AA@@@A;@@BD:>>A@@@?@>>=>AB;;;<???=>>;>:==@A??@>>:=<=<=5==B=@????/=@///)//////;66::>AAA*;;;=A=D;AA;ABAA;;;:=:=B@@@A<AAAA:A;;;>>>@A@A@??>?=<<6<<=>>=@=@<A?@>>>>A
@ATNG8:03927:05418
GATGGTAGGTGCACATGAGTGTATCCAGAAGATCAGGAACTCTAGAAGAATTCAGATTTTTAACACGAGAGTTAACGTAAAAAGAAGGTTTTACAAGACTCACGTTAACAATATTGCAGCAGTACGCACACAATCGAAGCGCAGTAAGGATGGCTAGTGTAACTAGCAAGAATACCACGAAAGCAAGAAAAAGAAGTACGCTATTAACTATTAACGTACCTGTCTCTTCCGAAACGAATGAGTACGTGTGCGACGTGTCTCCTACCATCGTTCCTTCTGAGTCT
+
554>:;;;9=695<BBAAACCAAAGABBBGCCCCBB?B?CFCBBCB?BB?B8;;ABBCCC5B?CECBBBCBB=A:@ABCCCC2BB?B5;;;6;CCADDCCCBB@@>@ACC?CCC?BBAABCDBCBBCC<;;C>BBBB@BBBBBB@@=AACBB@BDCBCBBC@CCCAA@?BB@BB@<@:000*00/50/0/0'/;6>8>=BBBBH?B???;A;?;>@ICC8;;;;;BB>B@CEE>BBE@::;CDCCBBBBBBCBABAABAAB?@@@?==;;?;?=C?CBB@?@@@
@ATNG8:03929:05416
GATGGTAGTGTCAGTGCGCGTCGTCCAGAAGATCAGGAACTCTAAAAGAATTCAGATTTTTAACACGAGAGTAAACGTAAAAAGAAGGTTTTACAAGACTCACGTTAACAATATTGCAGCAGTACGCACACAATCGAAGCGCAGTAAGGATGGCTAGTGTAACTAGCAAGAATACCACGAAAGCAAGAAAAAGAAGTACGCTATTAACTATTAACGTACCTGTCTCTTCCGAAACGAATGAGTACGTGTGACGTACGTGAGCTACCATCGTTCCTTCTGAGTCT
+
>::C@BBBCCCCCBBCCCCCCBCBF@DDE?CCCD@@>@@BBCCCCC;BB?B?BABBBCCC3CABBBBBBBBCCC>BBBBBBB3BB?A9?>?5?AB?BBABCC?==:><>><>AA<>>@@B@@@>??>>>>??=AB@@<>>>@>>>@;@=BBC@B??@CCBB=@???BB@BB?BCC<@@99:,99927;<;<.9=7?AAA?@?@A7:7:@@?<@=?@===7::=@@??<?<>==4>994:AAD???B???BCBCEBABACBBBBBB@==@B@<@9@=@>A>??@@
@ATNG8:03930:05398
GATGGTAGTGCGTGAGAGAGAGACCCAGAAGATCAGGAACTCTAGAAGAATTCAGATTTTTAACACGAGAGTAAACGTAAAAAGAAGGTTTTACAAGACTCACGTTAACAATATTGCAGCAGTACGCACACAATCGAAGCGCAGTAAGGATGGCTAGTGTAACTAGCAAGAATACCACGAAAGCAAGAAAAAAGAAGTACGCTATTAACTATTAACGTACCTGTCTCTTCCGAAACGAATGAGTACCATCGTCGTGTCGTCTACCATCGTTCCTTCTGAGTCT
+
>::@?=EBBBCCBBCBBBBABB;;;8;DDAA@AC;;8;?BAABBCB?BC?C?BCA?>??>.=?ABBBBCB?>?B<AABBDDD2CC?B4;;;*:AB>BAAACCCCCAC@CC?DBB>BBCCBBCCKCBBBCCBC@CCCC@B@AABAA@6;7;@@=@@@ACDCC?AAAAAA?BB=@?C?CCAAA<?>><9999::%:>;7:3>::=?8:>9756;1;1:9BAA=ABA@@>?;?;?BD>CCC?BBCDCCC@B>?@CCBBBDBB???BC?AAA=>;?<@=AA<;;;;;
@ATNG8:03936:05383
GATGGTAGATACTCGCTGATACACCCAGAAGATCAGGAACTCTTGAAGAATTCAGATTTTTAACACGAGAGTAAACGTAAAAAGAAGGTTTTACAAGACTCACGTTAACAATATTGCAGCAGTACGCACACAATCGAAGCGCAGTAAGGATGGCTAGTGTAACTAGCAAGAATACCACGAAAGCAAGAAAAAGAAGTACGCTATTAACTATTAACGTACCTGTCTCTTCCGAAACGAATGAGTACATAGATATACGTATAGCTACCATCGTTCCTTCTGAGTCT
+
@>@B?BBBBBBCCAAACCCCCCBCB>BCC@CCBBBC@C@CCCB>BB@CF@F@CCBBCIII5C@CCCCCCCDBBB:@@@AABA2AA=A4;;;.;@A<BCBBCCCAA?BAEE@CCC@CCCBB@AABBBBBBCCB?CC;;:;BAABCCB?C@C:;8;BBDCCCC?BBB@?@?CC@CBB?CBBBB>BAA=@A@@@2@@=ABBBBDCBA:=:=ACC3838@CBC@AA@ABBB>@=???9>AA=AABBBBBBBBDBBBABBBB@@AA>>>A=AA==A@C@C<>?BBBBBA
@ATNG8:03938:05384
GATGGTAGTGTCATATGAGAGTGTGTACTCATTCGTTTCGGAAGAGACAGGTAGTTAATAGTTAATAGCGTACTTCTTTTTCTTTGCTTTCGTGGTATTCTTGCTAGTTACACTAGCCATCCTTACTGCGCTTCGATTGTGTGCGTACTGCTGCAATATTGTTAACGTGAGTCTTGTAAAACCTTCTTTTTACGTTTACTCTCGTGTTAAAAATCTGAATTCTTCTAGAGTTCCTGATCTTCTGGGTGTATCAGCGAGTATCTACCATCGTTCCTTCTGAGTCT
+
8<>A4;696>==B?CBBCGGDCBBCBCCCBBB?AAAD=CC?C@DBBBCEI?CA@@6;699;?;@=AAAAA9:5<744444$455)554<2==6626<@=AEBCCCCJE@C;;;BB;;8;CGAD@BBAAAB;;6;BCC@C;;;B;:;A9:9@?;>B;?@B@CC?C?9::99@9:9:?9999*4.4345555$49:;<4;665<;;;;;:>>>>+<<<;94959;4;@@::9A4949?@@A@;99:9.:::9ECCBBB@??>>==@@299?>>=@=A?CBAA@@AA
@ATNG8:03938:05407
GATGGTAGCGCACACATAGATACAGTACTCATTCGTTTCGGAAGAGACAGGTACGTTAATAGTTAATAGCGTACTTCTTTTTCTTGCTTTCGTGGTATTCTTGCTAGTTACACTAGCCATCCTTACTGCGCTTCGATTGTGTGCGTACTGCTGCAATATTGTTAACGTGAGTCTTGTAAAACCTTCTTTTTACGTTTACTCTCGTGTTAAAAATCTGAATTCTTCTAGAGTTCCTGATCTTCTGGACAGAGTGTGCAGATACTACCATCGTTCCTTCTGAGTCT
+
@CJD@DCCB@@@DCCCCCCCCCBBCCCCAB@@7@BBC?DC@D@CBBCCCD@CBBDD@C?BBCC?C@CCCDB@@@A?@@@@@0@C@BABE?DDAB?BCC@CD=AAABBBACCCCCCCDAEBB?B?CEEEEBBB@CCJF?BBBBBBBCGCCCBBBCC?B@@>ACAG@BBCBBBCCC?C;;;;6;>B>BBBBB2BCCCC=AACCCCDFCC=AAAA0@ACCCAC?BDDFBBBCA@?@ACCBBBC?;;;@DCCCBBBCCCCCCCCCCCCC?BABBC?C@C?A@CCCCBB
@ATNG8:03939:05383
GATGGTAGCGCAGTATCAGCGCAGCCCAGAAGATCAGGAACTCTAGAAGAATTCAGATTTTTAACACGAGAGTAAACGTAAAAAGAAGGTTTTACAAGACTCACGTTAACAATATTGCAGCAGTACGCACACAATCGAAGCGCAGTAAGGATGGCTAGTGTAACTAGCAAGAATACCACGAAAAGCAAGAAAAAAAGAAGTACGCTATTAACTATTAAACGTACCTGTCTCTTCCGAAACGAATGAGTACGAGAGTCAGAGCAGAGCTACCATCGTTCCTTCTGAGTCT
+
997<+//9<>;0//<<<=>=@B@;99)555.599956158====>>C::>09.3:;99999'93555=666@DGG>C969CCC1CC?A?@CC9BBB>@999==@::4:>DB=@AA@CCCBDBBBCCCDDBBBD?B<;<;A;;;>945058>551659;;5568<===??<:::00/)//8888.77743333333"/93///////::(/(/888(//(/7;55.5555555.4.4993:;;:<<<::443344;>>?A@@??7777><;6<777B>B?B<>==73739
@ATNG8:03941:05386
GATGGTAGTGTGTCTCTGAGAGTAGTACTCATTCGTTTCGGAAGAGACAGGTACGTTAATAGTTAATAGCGTACTTCTTTTTCTTGCTTTCGTGGTATTCTTGCTAGTTACACTAGCCATCCTTACTGCGCTTCGATTGTGTGCGTACTGCTGCAATATTGTTAACGTGAGTCTTGTAAAACCTTCTTTTTACGTTTACTCTCGTGTTAAAAATCTGAATTCTTCTAGAGTTCCTGATCTTCTGGAGATACACATGATACTCTACCATCGTTCCTTCTGAGTCT
+
<8>>5:BBBBBCBCAA@CBABBBBBBBBAA;;8;BDA=BB>@>@ABCCCC@CDCCCAC>ABCCAL@BACB=B=??:?CDDD5CCABBCC>BB@@=@@B=AB7;;<CCF@CCCCCBBB>BBB?@?AFCCCFCC@CBBB?BBBAAACDCCAA@BA@@<;;;=AB5;4;;:9>;;:;7;;;??2=8=8====>,>?@@@:@C@@ADCBAC?BBBB0AAACC@CGGG@CA@@B00-0<@@>A>@=@@B@CCCCGHFFBBCBBCBCD@@@=@?BBC>B?A=@@AAAABB
@ATNG8:03941:05398
GATGGTAGAGAGACTGTAGCGCACCCAGAAGATCAGGAACTCTAGAAGAATTCAGATTTTTAACACGAGAGTAAACGTAAAAAGAAGGTTTACAAGACTCACGTTAACAATATTGCAGCAGTACGCACACAATCGTAGCGCAGTAAGGATGGCTAGTGTAACTAGCAAGAATACCACGAAGCAAGAAAAGAAGTACGCTATTAACTATTAACGTACCTGTCACTTCCGAAACGAATGAGTACGATGAGAGAGCTCTCTCTACCATCGTTCCTTCTGAGTCAT
+
;<<=9>666>>=A966<>>>?AA@E6BAB?@==A95055:8>><59.3:-3-4::<=>>=+=6::333333377.7;44444$497;.55)5;;496659;;<<5:044.5::7<;;;=>>>666<<<<BA;;/////:9::<<93927//)/97///:=8===?9;6//)/9605999*//958999-8:7/.//-///:).).669399>>9968<:;///;6:,66=4=::5:;;8868:///:99/74=====:::882333996:6:;88:;<;0//
@ATNG8:03943:05377
GATGGTAGATACTCGCTGATACACCCAGAAGATCAGGAACTCTAGAAGAATTCAGATTTTTAACACGAGAGTAAACGTAAAAAGAAGGTTTTACAAGACTCACGTTAACAATATTGCAGCAGTACGCACACAATCGAAGCGCAGTAAGGATGGCTAGTGTAACTAGCAAGAATACCACGAAAGCAAGAAAAAAGAAGTACGCTATTAACTATTAACGTACCTGTCTCTTCCGAAACGAATGAGTACTATAGACTATCTGAGACTACCATCGTTCCTTCTGAGTCT
+
A@BF@CBBCCCDBBCCBCCFBABBD>CCB@BBBB@A>@@BBCBBCC@BB@B?A?A>>???.??CDCCBBAC?>>8=@ABBCD5BC?C5;;;-;BC@CAAADDCCB?B@CD@DBB?BCCCCBBBDCECBBBBB>AC@@>ACCCCCAA>B?BCB@BCBDCCCC?CDCBBB?BB?B@A=@@???8<<<:999:::%:>;>:8:CDBBB?B?>@BB:>:=?CBCACBBBBCB?B?AAA<ABB@BAABBBCAAABBBBBBBCCCA?@BBBC@BBAAA@B@B?BBBBB???
@ATNG8:03945:05381
GATGGTAGTGATACAGATCAGACACCAGAAGATCAGGAACTCTAGAAGAATTCAGATTTTTTAACACGAGAGTAAACGTAAAAAGAAGGTTTACAAGACTCACGTTAACAATATTGCAGCAGTACGCACACAATCGAAGCGCAGTAAGGATGGCTAGTGTAACTAGCAAGAATACCACGAAAGCAAGAAAAAAGAAGTACGCTATTTAACTATTAACGTACCTGTCTCTTCCGAAACGAATGAGTACAGAGAGTACGATATGTCTACCATCGTTCCTTCTGAGTCT
+
::9=>AACCCBBBBBCCCECCCCBB>B@@=@A?A9;5;.4=:@@98299-36<>>:9999:#317;=CCC?@899,9@?BCCC3;<595;;09?@=@CBBBBA@@<@=@@<@AB>ABB;;;CBCCCCCCCCD@DDCD@C???@AAA>B?CAA>ACBBBCCC?@?@A994:?>AAB?AAAAA=A@>;::9999%0=9=000;>?999,99:98>3;3;:AA@?AB@@@BA?B=;;;6;@@???@BAA@AABCBBAB@@00000@@@@E@CBA>?:?:><@BA>>:96
@ATNG8:03945:05389
GATGGTAGCTCTGCTCTGACTCTCGTACTCATTCGTTTCGGAAGAGACAGGTACGTTAATAGTTAATAGCGTACTTCTTTTTTCTTGCTTTCGTGGTATTCTTGCTAGTTACACTAGCCATCCTTACTGCGCTTTCGATTGTGTGCGTACTGCTGCAATATTGTTAACGTGAGTCTTGTAAAACCTTCTTTTTACGTTTACTCTCGTGTTAAAAATCTGAATTCTTCTAGAGTTCCTGATCTTCTGGATACATCATGTGCACCTACCATCGTTCCTTCTGAGTCT
+
444;39:;;;==<<;;;;;>BCAAACB@@@59.99:9/5@<B?==??;;;9:99//)/)/:7<;BGJCCCCBABB=@@@@@@'@=;@>@@:>5968=@@@@CA::9DCC:A@@:95==8:00*0*00/9/5555)555;399;666<<==@>><<<:.49945=8>9???@@D@@?>@:;;;*:2:<BBCCC0@@@@@/:;;90000/0*/:::*;==>>:?1567;99;///)/)/66888(///,/<>><=/////:://)///)///7729395:99;;444
@ATNG8:03946:05398
GATGGTAGGCACTGCGCACACATCCCAGAAGATCAGGAACTCTAGAAGAATTCAGATTTTTAACACGAGAGTAAACGTAAAAAGAAGGTTTTACAAGACTCACGTTAACAATATTGCAGCAGTACGCACACAATCGAAGCGCAGTAAGGATGGCTAGTGTAACTAGCAAGAATACCACGAAAGCAAGAAAAAGAAGTACGCTTTTAACTATTAACGTACCTGTCTCTTCCGAAACGAATGAGTACTATAGACTATCTGAGACTACCATCGTTCCTTCTGAGTCT
+
?::A?BBC@BBB@@;=@@@BBBBBB>BBB@CCDJBA?AAEEDBBBD@CC?C@BBBBBDDD3D?BBBBBBCCAA@9==;;;;;*9@9>4@@@7BBD?CCDBBCBBB@C@DC@CBB@BBAABCCCFCCCCCBBC@BCBC?A@AB@A@A<A?CBB@BBCCCCCB?BAB@@A?CC?BBB?AA???8?==;>????.?B?BAAAC@===3<<BBB?=A<AA=??=A>:::>=8=;>>>9>@@=B@@=>>@A@@@AAAA?@AAAA<<<AAA;??AAD;?;?;@???A@::
@ATNG8:03947:05396
GATGGTAGTACATGATAGACGACACCAGAAGATCAGGAGCTCTAGAAGAATTCAGATTTTTAACACGAGAGTAAACGTAAAAAGAAGGTTTTTACAAGACTCACGTTAACAATATTGCAGCAGTACGCACACAATCGAAGCGCAGTAAGGATGGCTAGTGTAACTAGCAAGAATACCACGAAAGCAAGAAATAGAAGTACGCTATTTAACTATTAACGTACCTGTCTCTTTCCGAAACGAATGATACGATGAGATCTCGTGTGCTACCATCGTTCCTTCTGAGTCT
+
///:7>BFBBBB@A@CBBBC:;;@@@CCF?BBCA<@:C?>CA@@@A@B=9=9:9833333$46:;;<B=BCCDD=B;9::::$:@;@49595$9;<256<<<=>DD?B@BB@BBB?BAAA@@ACCCECCCDGDABBCD@C;;;DCCC@B@CIF@AAACC;;;?CBBCCB?;;5;<=9==999.333,388(333349;;;9;=9::)92:@>>;?:@@AA;8;995;>??5@<=@A9>@A000???@CCA@????????BABABA@@:00/>A;C=A;A<==@000
@ATNG8:03948:05414
GATGGTAGCTCACGTACGTCACACGTACTCATTCGTTTCGGAAGAGACAGGTACGTTAATAGTTAATAGCGTACTTCTTTTTTCTTGCTTTCGTGGTATTCTTGCTAGTTACACTAGCCATCCTTACTGCGCTTCGATTGTGTGCGTACTGCTGCAATATTGTTAACGTGAGTCTTGTAAAACCTTCTTTTTTACGTTTTACTCTCGTGTTAAAAATCTGAATTCTTCTAGAGTTCCTGATCTTCTGGACAACGCGCACTGACACTACATCGTTCCTTCTGAGTCT
+
95:@8=BCCCCB===CCCBDCCCCCBCCCCB@=@9997;C?C>BBCBBCC?BBD@@=@@BAAB@B@EDCACABBA;877888%:>?BCCC>B@@?<@@?<9:59=?B@A>ADCCCA@@>ACA;A;>>>AAAAA=@@>>:=>???>>==AAAA?>::5:>=9>>5:5;>>>>>>>B;?===</<1918AAAAA'>=////(/87/..;735+5252$29955156:=49>>>8=<9=.57?;;:-//836666>>B==@767@77;;;===C;;5;5;5;AA;;;<<
@ATNG8:03951:05388
GATGGTAGTGTCAGTGCGCGTCGTCCAGAAGATCAGGAACTCTAGAAGAATTCAGATTTTTAACACGAGAGTAAACGTAAAAAGAAGGTTTTACAAGACTCACGTTAACAATATTGCAGCAGTACGCACACAATCGAAGCGCAGTAAGGATGGCTAGTGTAACTAGCAAGAATACCACGAAAGCAAGAAAAAAGAAGTACGCTATTAACTATTAACGTACCTGTCTCTTCCGAAACGAATGAGTACTATAGACTATCTGAGACTACCATCGTTCCTTCTGAGTCT
+
B<<A;A=;;;>>C666;>;;;<;;>:<<<9>B;;;B>B>B;;;BBB?CC?C?AA998888'8=AACB??@BAAA;98:@AAA2@A=A4:::*:==9>999CCBAB=A=@@;?BB?BBCDDEBBBBBCCCCBB@CCBB?A;;;A@@??C?CAA=@ACB;:9B?CA@A??9<;6;;8388333)3883777777$7<8<<:?;9=9717579;=4<4<6<<?=@A??<::+0+000*0:::???8=<<<@====///:<=??888@@?>A@@@A=@<?79988C?@>
@ATNG8:03951:05413
GATGGTAGCTCTGCTCTGACTCTCGTACTCATTCGTTTCGGAAGAGACAGGTACGTTAATAGTTAATAGCGTACTTCTTTTTCTTGCTTTCGTGGTATTCTTGCTAGTTACACTAGCCATCCTTACTGCGCTTCGATTGTGTGCGTACTGCTGCAATATTGTTAACGTGAGTCTTGTAAAACCTTCTTTTACGTTTACTCTCGTGTTAATAATCTGAATTCTTCTAGAGTTCCTGATCTTCTGGTGTCTGATCTGTATCACTACCATCGTTCCTTCTGAGTCT
+
:9EG@CBBCB=BDCCDCBCCDCCCBBCBCE@?>?BBC>BC@D@BBBBDCC@CDDAA?B@CBBC@CAGFDCD9:=C@BBBBB2BB@CABB<ABBB@CCC@CC?;:;CCCBCCCCCCCD?BCB?C@CCBBBBBC?@@CC?CCCCCBBBDCCCCCCCD@DAA=AC?C=@@CCCCDDD@CCCCC;C?D=;:9:*;BBBB>CBCCGDBBCB@B@BC@DBBAD?B?BC?CCCBBAA>A?BCBCCC>B@B@BCBBBBECCCCCCDBBBCCC@A@ACC@C?C?CABCCCBB
@ATNG8:03952:05378
GATGGTAGCTCGCTGATGATATCTCCAGAAGATCAGGAACTCTAGAAGAATTCAGATTTTTAACACGAGAGTAAACGTAAAAAGAAGGTTTTACAAGACTCACGTTAACAATATTGCAGCAGTACGCACACAATCGAAGCGCAGTAAGGATGGCTAGTGTAACTAGCAAGAATACCACGAAAAGCAAGAAAAAGAAGTACGCTATTAGCTATTAACGTACCTGTCTCTTCCGAAACGAATGAGTACTATAGACTATCTGAGACTACCATCGTTCCTTCTGAGTCT
+
@;@C@A@@CBCBCCCCCBCCCDDCDBAAAABBBC;;6:;??AAB=B?CC?D?BBA@A@@@2A?BBCCCBBBBBB9???????,?@;A5;;;*:B@?BBDCCCCBB@C@BB@BBB@BBDCCCDCCCECCCCCC?BBBB@CCCB@@9:5;>B;;8;CABBBBE@DCAAAB@BB????<>@9999*9<<8<@=??.@A>BBBCCBBBB?@AAA>><>:>>===<@A>>>??8=8888-8>>5;;A@DA???AAAA???ACBCAAAACCC@C>??B?B?B?AAAAAABA
@ATNG8:03954:05398
GATGGTAGCTCTGCTCTGACTCTCGTACTCATTCGTTTCGGAAGAGACAGGTACGTTAATAGTTAATAGCGTACTTCTTTTTCTTGCTTTCGTGGTATTCTTGCTAGTTACACCAGCCATCCTTACTGCGCTTCGATTGTGTGCGTACTGCTGCAATATTGTTAACGTGAGTCTTGTAAAACCTTCTTTTTACGTTTACTCTCGTGTTAAAAATCTGAATTCTTCTAGAGTTCCTGATCTTCTGGGTGCGCTACAGTCTCTCTACCATCGTTCCTTCTGAGTCT
+
@:>C@CCBCBCDCCACBCCCCCCBBBCBBC9:09==<499?CABBCCD@@=@<;;;9B=A<@>:CGCBBCGCCDJ?A@@@@0>C=B@@B=@BBA?B;<:;CACBBBBD@CGCD@CIK;;=C?B?CCCBAAADACBBB?CCCCCCDCC@@@B@A@C?BBB>AC?A>AACCCBCBB?BBB@A3A=A=ABBBC2BCCCE>CCCCCBBAAA?BBBC1@@BAA?ABGDACECFEAA>@@;;;BBB=@@DB=AABAA@@@@CCCCBCCDDD?B;;;A?B=B=BCCBBB;;
@ATNG8:03956:05370
GATGGTAGACATATCGTACTCTCTGTACTCATTCGTTTCGGAAGAGACAGGTACGTTAATAGTTAATAGCGTACTTCTTTTTCTTGCTTTCGTGGTATTCTTGCTAGTTACACTAGCCATCCTTACTGCGCTTCGATTGTGTGCGTACTGCTGCAATATTGTTAACGTGAGTCTTGTAAAACCTTCTTTTTACGTTTACTCTCGTGTTAAAAATCTGAATTCTTCTAGAGTTCCTGATCTTCTGGGTCTACGCTCGTCGCGCTACCATCGTTCCTTCTGAGTCT
+
@:?E@DCACCDDBBCCDDGHCEDDCBBCCCBB?BBAB<B@?A?BBCACCC?BBBBB?B?BBBC?B?BBBBBBBBB?BBBBA3@@>@CCE@@AAA@BBA=AB4:9?ABB?BB@???AC;A@@;><@?;;;A==:=>@>7::A>::<?ABAAA>==><==>7;;=D;?>AAAA@A@<;;;AB6B<>;>???>/=<666)//7///;<<=:>=>>/<AAAA<A<??<@@@@A>><>688AA==7;;AC:@@@;;;>@AA===<?>=>@<=<=>>;>=A=>>9==666
@ATNG8:03959:05372
GATGGTAGAGAGACTGTAGCGCACCCAGAAGATCAGGAACTCTTGAAGAATTCAGATTTTAACACGAGAGTAAACGTAAAAAGAAGGTTTTACAAGACTCACGTTAACAATATTGCAGCAGTACGCACACAATCGAAGCGCAGTAAGGATGGCTAGTGTAACTAGCAAGAATACCACGAAAGCAAGAAAAAGAAGTACGCTATTAACTATTAACGTACCTGTCTCTTTCCGAAACGAATGAGTACAGAGAGTACGATATGTCTACCATCGTTCCTTTCTGAGTCT
+
@@@F@DCBBCAABCBCCDDGBBBBD=BCB?DBBCBB?B@CCCC?BB@CD@C@CDCCCCC<C?CBCCCCCCCBB=BBBCCCC5AA>A;@@@7@BB?BCCCCCCCB=B@DE@CAA?ABABBBBCDFCCCCCAA?ACBB?AABBBBAA=B@CCB?BCCDBAAA?ACCABAABB@AAA;??AAA;?==;99999(:@@C???CCCBA9=:>@AB:=:>?BAB?BAAAB;::8:>AED>DBB?BBBBCCCBBBCCCBA@BBCB@???@BA;A??AA=B:=>7=>>?A>>=
@ATNG8:03963:05393
GATGGTAGCAGACGTGACAGAGCGCCAGAAGATCAGGAACTCTAGAAGAATTCAGATTTTTAACACGAGAGTAAACGTAAAAAGAAGGTTTACAAGACTCACGTTAACAATATTGCAGCAGTACTCACACAATCGAAGCGCAGTAAGGATGGCTAGTGTAACTAGCAAGAAATACCACGAAAGCAAGAAAAAGAAGTACGCTATTAACTATTAACGTACCTGTCTCTTCCGAAACGAATGTGTACTATGTAGCAGCTCTATAACTACCATCGTTCCTTCTGAGTCT
+
889@<<<CB@@@=@?@;<<>;;>55.5997=;;<=B=B=???9:4?8<=:=7/0///;;;+858:7334:::B>5336?>>>,4;49.99,5<<29666555<<8<:=@:6;99=B??::9D@A?AABBA@:@000+/89<>C9940:@00,0>>>A@BB?BC>@<<8377*7<:289477)7==4?BBBB1BB>BBBBBAA??;?<??BA48187;;;5;?>>A??==:787-38863449;>===:.------/3955--(--5532355815.5,22699725
@ATNG8:03967:05408
GATGGTAGCACGAGTCACTCATATCCAGAAGATCAGGAACTCTAGAAGAATTCAGATTTTTAACACGAGAGTAAACGTAAAAAGAAGGTTTTACAAGACTCACGTTTAACAATATTGCAGCAGTACGCACACAATCGAAGCGCAGTAAGGATGGCTAGTGTAACTAGCAAGAATACCACGAAAAGCAAGAAAAAAGAAGTACGCTATTATCTATTAACGTACCTGTCTCTTCCGAAACGAATGAGTACTATGTAGAGCTCTATACTACCATCGTTCCTTCTGAGTCT
+
5::=:CBBBCCC>CCDCCBCBBDCC<?CC@BCCCCEAF@CCC;;;B?@@<@?CBBBCCDC3D@CBBBAAACCCC>AABCDDD1;;?C4;;;.;@B@BCCBBBA;;;,:=B@;BBB9;;BBCCBCECDDCCCCC@AAAA>B;;;BBBB@D@C;;6::==>??@AFBBA?@<??<8931773333&3771333777%8?=@978BBCB;7;///65386//8=A;<999;57/7189807994<?@==>?888:;=<=>>><==A88/883///886:1617888===8
@ATNG8:03968:05400
GATGGTAGGCACTGCGCACACATCCCAGAAGATCAGGAACTCTAGAAGAATTTAGATTTTTAACACGAGAGTGAACGTAAAAAGAAGGTTTTACAAGACTCACGTTAACAATATTGCAGCAGTACGCACACAATCGAAGCGCAGTAAGGATGGCTAGTGTAACTAGCAAGAATACCACGAAAGCAAGAAAAAGAAGTACGCTTTTAACTATTAACGTACCTGTCTCTTCCGAAACGAATGAGTACTGTATCTATGTGTGCGCTACCATCGTTCCTTCTGAGTCT
+
444<8=@B;;;<<C@;;><<<<;AG>9;6;?999<:.519=9@@AA>AC=A@8?B<<<<<*;4;BAACBA?@>=;?:;5===)::39.559*99929<@<@@:/0)/2//)///4::556=;;;>A@969BB@BBBC>A@AABBCB=B9@00+0>>>@>?@;998<>?9??????<?;@@>,000,0@@>@0::1;7;777789(74==<<5=8=AA<<7=:;:::9:A7::D:AAA;868887;;9:=<==878?======BBB588==>9=5;5;;===@@@
@ATNG8:03969:05403
GATGGTAGACACGTGTGCTCTCTCGTACTCATTCGTTTCGGAAGAGACAGGTACGTTAATAGTTAATAGCGTACTTCTTTTTCTTGCTTTCGTGGTATTCTTGCTAGTTACACTAGCCATCCTTACTGCGCTTCGATTGTGTGCGTACTGCTGCAATATTGTTAACGTGAGTCTTGTAAAACCTTCTTTTTACGTTTACTCTCGTGTTAAAAATCTGAATTCTTCTAGAGTTCCTGATCTTATGGGTCTCTCTCTCACGCACTACCATCGTTCCTTCTGAGTACT
+
;:::5:::>4459;<<;;9<66556=666><<5<;;;4;@8=2665==;<5:4444.438:;<6:75549::::=144===+88588=>6=<<<9===133.33::::6;;88>@<>3>>@;A49;<8758C055>>:>>>>>>>>==>7669//(///(.83939?A875955/58::;2:6:466666(59::>9A=;555;;99/5555'55555.5422-2899888383897977*.-44.2-/.693-./8;;;983360----40426047558/..5
@ATNG8:03920:05425
GATGGTAGACATATCGTACTCTCTGTACTCATTCGTTTCGGAAGAGACAGGTACGTTAATAGTTAATAGCGTACTTCTTTTTCTTGCTTTCGTGATATTCTTGCTAGTTACACTAGCCATCCTTACTGCGCTTCGATTGTGTGCGTACTGCTGCAATATTGTTAACGTGAGTCTTGTAAAACCTTCTTTTTTTACGTTTACTCTCGTGTTAAAAATCTGAATTCTTCTAGAGTTCCTGATCTTCTGGTGTCTGATCTGTATCACTACCATCGTTCCTTCTGAGTCT
+
?@@BACD@@ACDDCCBBBCCCCCCBBBGEEA?>@A@A<BC@D?ABCCC@A>ABB@@<@=AABB@B7ABBBCB@8?6;9888'39,8;;715::<BDEF?AA>?>??AA?BBB@B>>><@?@<@<?>>=AAAA<AABB:=:::::;?@AAAC>>==;C@@<@B?B?DBBBCBBBG@C@@@@7>9=9:::::::#:BAA@=BCDCCCGJIFACBCB5BCDCJ@C@BC@DCCCCBB?B?@ADCCC?CBD?CBBBBCECCB@AACDCCBCCABBCBB@B?B?BDDDCCBB
@ATNG8:03920:05442
GATGGTATAGTATCATGTGTATCTCCAGAAGATCAGGAACTCTAGATGAATTCAGATTTTTAACACGAGAGTAAACGTAAAAAGAAGGTTTTTACAAGACTCACGTTAACAATATTGCAGCAGTACGCACACAATCGAAGCGCAGTAAGGATGGCTAGTGTAACTAGCAAGAATACCACAAAAGCAAGAAAAAGAAGTACGCTATTAACTATTAACGTACCTGTCTCTTCCGAAACGAATGAGTACTACTCTCAGAGACACACTACCATCGTTCCTTCTGAGTCT
+
;59B;BCCBDDBBBCBBBCCCCCDD?BBC@BBCCAA>A@DCCCCBBCCC@B@BBCCCCCC5C@CBBBDDDCCCF@CB@B?B>,@@;@49::;*;@@=@BAABDCCC?B?BC@CAA>ABBBCCCCBBBDDCCCB?AAAB?BBAACCAA>B@CBA>BCBBCDBB@BCCBBB?BB?BCB9:9CCA9?>=<@CA@A00000@?????DD79:8BBB?B?BBECH?BBBAABA>A>>AA:ABB?A==B@@@BD@@===?BCDCCCCB??@B>CBBBB>B>B?BBBBCBB@
@ATNG8:03921:05440
GATGGTAGATACTCGCTGATAACACCCAGAAGATCAGGAACTCTAGAAGAATTCAGATTTTTTAACACGAGAGTAAACGTAAAAAGAAGGTTTTACAAGACTCACGTTAACAATATTGCAGCAGTACGCACACAATCGAAGCGCAGTAAGGATGGCTAGTGTAACTAGCAAGAATACCACGAAAAGCAAGAAAAAGAAGTACGCTATTAACTATTAACGTACCTGTCTCTTCCGAAACGAATGAGTACACACTCTCATATACACTACCATCGTTCCTTCTGAGTCT
+
;59C;CCCCCBBB@B@CEEED?D@DD>CCC?CCCCAB@B?BBBBDCC?DD?DADA@988889%:9BABBBBBBBBB>CCBCBBB5AA>B5;;;-;BB?CBABECEEC@C@CB?BBD?BBBABCCDDDECCBBBD@CC??<@AA@ACAB?B?BBB@BBBBBCCC?CCCACB@BB@AA@8<<8988+9<=8<AABB3BB@F9::FCCAC?A===881839=BBB?BBBBBBC@B@BCB>CCC?BBBBACACCAAAABCBAA?@@CAACC?CCBBB@B@C@CCC@@:99
@ATNG8:03922:05462
GATGGTAGCTCTGCTCTGACTCTCGTACTCATTCGTTTCGGAAGAGACAGGTACGTTAATAGTTAATAGCGTACTTCTTTTTCTTGCTTTCGTGGTATTCTTGCTAGTTACACTAGCCATCCTTACTGCGCTTCGATTGTGTGCGTACTGCTGCAATATTGTTAACGTGAGTCTTGTAAAACCTTCTTTTTACGTTTACTCTCGTGTTAAAAATCTGAATTCTTCTAGAGTTCCTGATCTTCTGGGCTGCGCTGATATGCGCTACCATCGTTCCTTCTGAGTCT
+
@?@C@DCBBCCCBBBBBBCCCCCCCCCCCC@?=?@AC<BB@C@CEDDCCC@CCEEG@E@ECFD?C@IJGCCCCCDA@@@@@0@D>AABB=AACC?BBC?CB<;;;BBBBDCCCBBBC@CCC@C?CACBAAAB@CDEC@BCCCCCDCDDCC@A@CC@FBB?BC@D?ABCCCBBBC?C;;;;.;>A>A@AAA,@C@@@=ADCCCDJBCB@BBBB2BABCCAEBDD?BCBBB@@>A@BCBBBC=@:::/::;;CDBBBBBBCIICCCH;;;CA@<@<@;@AAA>>00
@ATNG8:03924:05457
GATGGTAGCACACGAGATCTCATCGTACTCATTCGTTTTCGGAATGAAGACAGGTACGTTAATAGTTAATAGCGTACTTCTTTTTCTTGCTTTTCGTGGTATTCTTGCTAGTTACACTAGCCATCCTTACTGCGCTTCGATTGTGTGCGTACTGCTGCAATATTGTTAACGTGAGTCTTGTAAAACCTTCTTTTTACGTTTAACTCTTTCGTGTTTTAAAAATCTGAATTCTACTAGAGTTCCTTGATCTTTCTGGCTGCGCTGATATGCGCTACCATCGTTCCTTCTGAGTCT
+
>:?=5:@BBAA<@@;BCCCBBA;;<=;95@@A<B;<;<40>:A8///)/;:9:6:=<:=5:055:;9=7;>:::;::9699999(37173333&3:33-49949?6@AAABA=A>>?@?9944B?:?;9;;662554=@>@9675A::<===>;:6667(/./2//*649>?A>>>>@<A;9<;-;0818=BAB/@@@??3;4:<888(8=>6888(/<<>,:///8496BBA><<<ABA;@7;67><9991///38666@A@@?AA??>>=>??;?@@??<A<@<@A@@>A?>
@ATNG8:03928:05451
GATGGTAGCACACGAGATCTCATCGTACTCATTCGTTTCGGAAGAGACAGGTACGTTAATAGTTAATAGCGTACTTCTTTTTCTTGCTTTCGTGGTATTCTTGCTAGTTACACTAGCCATCCTTACTGCGCTTCGATTGTGTGCGTACTGCTGCAATATTGTTAACGTGAGTCTTGTAAAACCTTCTTTTTACGTTTACTCTCGTGTTAAAAATCTGAATTCTTCTAGAGTTCCTGATCTTCTGGGTCTACGCTCGTCGCGCTACCATCGTTCCTTCTGAGTCT
+
BBBC@BCCCCBBBDBBCCCCCIJJDBCCCDBB?AABA:AC>C@CCCCDCC?BBABB?B?CCCC@C:A<ABBBB=B??????.?@<@@@A:@ABB@BBC@CC=@?ACAA@@??AADAA<??C?B@@@@?>>::7;?@@=AA>>>>?@@>>=AABBB688?;>>:>=>>>?@????<?@@@@6@=@=@>@@@,=7779*,,,,,,9;:;39975(59::=5:57737@::99>;@05588662667809:>>>>>==@@>=>=;;:B=>>>==9=;?<@AAA>>>>
@ATNG8:03930:05448
GATGGTAGTATATCGCGTCGCTATCCAGAAGATCAGGAACTCTAGAAGAATTCAGATTTTTAACACGAGAGTAAACGTAAAAAGAAGGTTTTACAAGACTCACGTTAACAATATTGCAGCAGTACGCACACAATCGAAGCGCAGTAAGGATGGCTAGTGTAACTAGCAAGAATACCACGAAAGCAAGAAAAAGAAGTACGCTATTAACTATTAACGTACCTGTCTCTTCCGAAACGAATGAGTACATAGATATACGTATAGCTACCATCGTTCCTTCTGAGTCT
+
:55><ACCCCCCCDBBBDCCC@@BD@DBB?BBCCCC@C@CCCCDDD?CC?C?CEBBBBBB2B@CCDCCCCC???:?@@BDDF5DC?C5;;;-;AB>BAABCCBBC@D@CD@BBC>A@BBCCCCCCCCBCBBB@BBBB@BBCCBBBB>B?BAA?AABBCBBB@CCAABB@CC?A@A?A@999+9>?;99:9:(9B?C???BBBA@<?<?>AA7;7:ACBB@BCBBBBB?B@BBB>BAA>ABCCCCCCAAACCCCCCCAB?AA???A=A>>>C?C?C?ABCBB>>>
@ATNG8:03930:05459
GATGGTAGAGAGAGCTCTCTCATGTACTCATTCGTTCGGAAGAGACAGGTACGTTAATAGTTAATAGCGTACTTCTTTTTCTTGCTTTCGTGGTATTCTTGCTAGTTACACTAGCCATCCTTACTGCGCTTCGATTGTGTGCGTCTGCTGCAATATTGTTAACGTGAGTCTTGTAAAACCTTCTTTTTACGTTTACTCTCGTGTTAAAAATCTGAATTCTTCTAGAGTTCCTGATCTTCTGGCGCTCTGTCACGTCTGCTACCATCGTTCCTTCTGAGTCT
+
9:<C;CCBCCCCB996>>CCCCCGCCCDDBC@CAA?@C?B@BCCCFCC@CCCBB?B@DCAB?B@CDCCADA=D?DCCCC3BA>ABBD=BDDD@CBB?@@=>>?CBB?AAACBBBB=BB@<@<@???@@@@<@AA@<AAA@???A@@@???@@=;;;=@@<@<@AAAA@@@A<AAADD;B=B<;6666)6:333)------7<6;7;@@@.>@??A;D;9838?>?@>>:>=@AB@@@8==B=A@@@=>>>>@@@@>>>>>AA<A===A=C=A;A>>===>?
@ATNG8:03945:05440
GATGGTAGCACACGAGATCTCATCGTACTCATTCGTTTCGGAAGAGACAGGTACGTTAATAGTTAATAGCGTACTTCTTTTTCTTGCTTTCGTGGTATTCTTGCTAGTTACACTAGCCATCCTTACTGCGCTTCGATTGTGTGCGTACTGCTGCAATATTGTTAACGTGAGTCTTGTAAAACCTTCTTTTTACGTTTACTCTCGTGTTAAAAATCTGAATTCTTCTAGAGTTCCTGATCTTCTGGGCAGACTCTCACACGCCTACCATCGTTCCTTCTGAGTCT
+
?;>G@CCDBBCCBB@AAHCCCCBBB@@@AC@@<>@@A=AA?A?AAAEEBB@BHCBC?C@CBCB?B@BBBBBBA?@;:::99'986?CCC=CCCC?CCC@BB?>>>CBB?BCBABAAA>ACD@D??@@@@@@@=A=<<9<<<<=<=:;;ACA@=<=58885;>8=:=AAADDDDD388BBB6A<A:>>DDD/=>@BC9>>>=>AA>>=98>>>,=///=9=7??=A>>>>=><>=AAAABD9<<=D9@>>>??>>>BA@??95;9946///96:6:6@CCAB:::
@ATNG8:03946:05454
GATGGTAGCTATACGTATATCTATGTACTCATTCGTTTCGGAAGAGACAGGTACGTTAATAGTTAATAGCGTACTTCTTTTTCTTGCTTTCGTAGTATTCTTGCTAGTTACACTAGCCATCCTTACTGCGCTTCGATTGTGTGCGTACTGCTGCAATATTGTTAACGTGAGTCTTGTAAAACCTTCTTTTTACGTTTACTCTCGTGTTAAAATTCTGAATTCTTCTAGAGTTCCTGATCTTCTGGTAGAGCGTGCATATATCTACCATCGTTCCTTCTGAGTCT
+
@;?C;CCBBBCCBBBCCCCCCCBBBBCCDCBA?ACBC>CDACBCBBBCCC=BBCCC?B?BBBB?B@CCAAAACDB>BCBCB37898BBC>B?@ACCCB?BB:97:AAB?BCCCA??A>AA?>A>A@>>>>??<@ABA:>?AA;<<?AAAAAA<<=<@@@;AA=A:>>A===AAA:>>ADD;D:>:=@@@@/<=777.3-----;<;>8=<<29:@@CC:>:==8=>>?>>>;>:>>B@==///@9==C;<;;;<BAAA>>>AAAA<?<==D<@:>:=@???@BA
@ATNG8:03947:05427
GATGGTAGGACGAGCGTCTGAGAGGTACTCATCGTTTGGAAGAGACAGGTACGTTAATAGTTAATAGCGTACTTCTTTTTCTTGCTTTCGTGGTATTCTTGCTAGTTACACTAGCCATCCTTACTGCGCTTCGATTGTGTGCGTACTGCTGCAATATTGTTAACGTGAGTCTTGTAAAACCTTCTTTTTACGTTTACTCTCGTGTTAAAAATCTGAATTCTTTCTAGAGTTCCTGATCTTCTGGGCTGCGCTGATATGCGCTACCATCGTTCCTTCTGAGTCT
+
556=8=BC@BBBBCBBCCBBBCCD@CBBCCCCEBBB=B?C?BCDCCBB?BBBBD@G@BBBB=B?CCED@@AGEACCCCC1CCABBBB<BB@@=@AA;@B>BBBCBC@CCDCCCCC@CDD?B?CCCCCCBB@DDDD?CCCCBBBBCCCCCC@AA?DCB?BC?C?BADCCCCBC@C99::6:=B=:::::*:CDCC=BBCCDDGBBB@CDFE5BBBCC?B?A@@=@DDCD@@>A@CEBBCD=@:;:/:?;;;CCCCCCCCCCCDDD@BBBCD@C@D@CCCBBCAA
@ATNG8:03948:05443
GATGGTAGCGCGACGAGCGTAGACCCAGAAGATCAGGAACTCTAGAAGAATTCAGATTTTTAACACGAGAGTAAACGTAAAAAGAAGGTTTTACAAGACTCACGTTAACAATATTGCAGCAGTACGCACACAATCGAAGCGCAGTAAGGATGGCGTGTAACTAGCAAGAATACCACGAAAGCAAGAAAAAGAAGTACGCTATTAACTATTAACGTACCTGTCTCTTCCGAAACGAATGAGTACGATGAGATCTCGTGTGCTACCATCGTTCCTTCTGAGTCT
+
@:?C?CCCCBC@@@BDCCCDDC@@@=@BBAFFCC@@?A@CCCCABA@DD?A?BBB@@A@A2A@DCCCCCCCBBB=@@>@@@@0@D?E>BBB9BBC?CBCBBBB@@>A@CC@CCC?BBCBBBBCDCBBBCCCB@CDCB@BCDCCCDC>A<A@@<@BCBBB?BCBCCD@BB?BBB?BBAAC=????AA@@@2?>;?ABBBBBBB?@=@?>?595:DBBB@AAAAAAA=A=ABB>BDC@CCBBBCCCBBBBBBBBBBBA@>>>>BB?BCCBA?A;?;????CC??
@ATNG8:03948:05446
GATGGTAGCGCATATCAGCGCAGCCCAGAAGATCAGGAACTCTAGAAGAATTCAGATTTTTAACACGAGAGTAAACGTAAAAAGAAGGTTTTACAAGACTCACGTTAACAATATTGCAGCAGTACGCACAAATCGAAGCGCAGTAAGGATGGCTAGTGTAACTAGCAAGAATACCACGAAAGCAAGAAAAAGAAGTACGCTATTAACTATTAACGTACCTGTCTCTTCCGAAACGAATGAGTACGAGAGTCAGAGCAGAGCTACATCGTTCCTTCTGAGTCT
+
C??@7<///8:?;69BAABBCBCCC>BCCADCBB;;7;?CCDDBCC@CC?B@CBD@@@@@1@GCCCFFCCCDCC>CCCBCBC5BB@C=@@@8@CC@BCCBBBCBB@B@DH@BBB@BAABBBCBBBBBBBCC>DCECACBBCECCC@B@CCC?CDCCBCBB@BBBCBB@AA>AAA<@??@?9?@@ABBCCD2BC?B@AAAAAAB=@=@ABA8:8:AAAA?AB???AA=A=ABB<BBC@BBBCCCBCBB???B>??CCB@?@?BBCCBBBC?B?B?CCCC?@@A
@ATNG8:03949:05427
GATGGTAGAGTACAGTGTAGTAGACCAGAAGATCAGGAACTCTAGAAGAATTTCTAGATTTTTAACACGGAGAGTAAACGTAAAAAGAAGGTTTTACAAGACTCACGTTAACAATATTGCAGCAGTACGCACACAATCGAAGCGCAGTAAGGATGGCTAGTTGTAACTAGCAAGAATAACCACGAAAGCAAGAAAAAGAAGTACTGCTATTAACTTATTAACGTACCTGTCTCTTCCCGAAACGAATGAGTACACATCGTCGTGTCGTGCCTACCATCGTTCCTTCTGAGTCT
+
///:288:565=>>566<<<<=@@B=:;:?@;;6;:9>666=><<<9==-33(333:88888'7388/,(,2,,,,6/5--////$4:5:5;;;+888-333389866060//(///069<=;<<<<?CCC:99;69?@C<A555;;::4;499=2455::5<;;4::=996366(//(/(///33(33339:=?>+=>7::8----488262..).7272--//6389=2228055-5;;3;;;0555222225566776888222722+222+22226/7176;:755655
@ATNG8:03950:05466
GATGGTAGGCGTGTGAGAGTCTGCCCAGAAGATCAGGAACTCTAGAAGAATTCAGATTTTTAACACGAGAGTAAACGTAAAAAGAAGGTTTTACAAGACTCACGTTAACAATATTGCAGCAGTACGCACACAATCGAAGCGCAGTAAGGATGGCTAGTGTAACTAGCAAGAATACCACGAAAGCAAGAAAAGAAGTACGCTATTAACTATTAACGTACCTGTCTCTTCCGAAACGAATGAGTACAGAGAGTACGATATGTCTACCATCGTTCCTTCTGAGTCT
+
889B@AAC@CCBBBBDFHDBBCBBB<BAB7@ABCAA>B@BCDDDDD>BB8;7<CCBBDBB1@<@AA@@000?=@8@=<<<<<,<@:?:@==.97;57333397785:46;322529=>==>A@@?===878@<@@AA<?;;;A@@A:=8=8:49AAABBBC?DCDB9949?<?BC=AA???8?>>;;;::/8818AA>???==8=;????<@<@A;;;<@@@?AAA=A<C@@6=00,0=@=099AAAA>>?@@@@>>>???A>>8=888:1:0818>>???A?
@ATNG8:03952:05441
GTGGTAGCGCACACATAGATACAGTACTCATTCGTTTCGGAAGAGACAGGTACGTTAATAGTTAATAGCGTACTTCTTTTTCTTGCTTTCGTGGTATTCTTGCTAGTTACACTAGCCATCCTTACTGCGCTTCGATTGTGTGCGTACTGCTGCAATATTGTTAACGTGAGTCTTGTAAAACCTTCTTTTTACGTTTACTCTCGTGTTAAAAAATCTGAATTCTTCTAGAGTTCCTGATCTTCTGGGATGTGTGCGCAGTGCCTACCATCGTTCCTTCTGAGTCT
+
//727//////://////<<>>BCCB?>66559444)4;.4.55555=>:<<<>=7;5;;44.569;;<555<<499999(9:6;999/55458=<<:=@9>??=BC@CCCCCCCEACBBABGBCBCBA<<5:9==9=@==>>995;;;=====7;;:5:<8<8=666;?>>@96//;;+:,/,/<<<<*;:455,5999<;99<<.55555#555599<8<<266;;;?@9=:;;;>>>:<99<3<///999;??<<;;;:;;98=599@:=9=2999@@;?@
@ATNG8:03955:05435
GATGGTAGAGTACAGTGTAGTAGACCAGAAGATCAGGAACTCTAGAAGAATTCAGATTTTTAACACGAGAGTAAACGTAAAAAGAAGGTTTTACAAGACTCACGTTAACAATATTGCAGCAGTACGCACACAATCGAAGCGCAGTAAGGATGGCTAGTGTAACTAGCAAGAATACCACGAAAGCAAGAAAAAAGAAGTACGCTATTAACTATTAACGTACCTGTCTCTTCCGAAACGAATGAGTACATAGATATACGTATAGCTACCATCGTTCCTTCTGAGTCT
+
:<@A>@@DBBBBB;;:CCCIICCBB@@AA@CCCCBB@C@CCCCBCB?AB@B?BC??@BBB3B@CBCBCCCCBBB<AAACBCD5CA>C5;;;.;AA?ECDDCBBCC@B?CC?BBC>@ACCCBBCCCCBB@CBB?BBBB?BCBBBC;:7;?CCC@CCCBCCDC@CCCAAA?BB?AAA<??BBC9@9929:9999%:>;>AABB@ABA3735@AC2<7;ACAA?B@@@ACC@B?BCDDBAA?CCCDCCCBAAABBBBBCCBB:;;@@>>;==>>A@C@D?BBDBB??@
@ATNG8:03956:05421
GATGGTAGCTCTGCTCTGACTCTCGTACTCATTCGTTTCGGAAGAGACAGGTACGTTTAATAGTTAATAGCGTACTTCTTTTTCTTTGCTTTCGTGGTATTCTTGCTAGTTACACTAGCCATCCTTACTGCGCTTCGATTGTGTGCGTACTGCTGCAATATTGTTAACGTGAGTCTTGTAAAACCTTCTTTTTACGTTTACTCTCGTGTTAAAAATCTGAATTCTTCTAGAGTTCCTGATCTTCTGGTGTCGTCTATCATGTACTACCATCGTTCCTTCTGAGTCT
+
::<=:===<<<=;;;>C::;;:9?DBABBB;<7<CCB9@@=@=@ABC@CA?BBC;;;)999@=@=C@BBB@>00/0)00///$///)4::=6=AA?@@AB:9@;9:9=?C6:;BAA@BB7;;B7;6;CBBCCCC;;;BB@CGFBBA@@BAA@BBAAA>;;;@CD?A?AABBCCCCB?BAAAA7@>B5;;AAA0ACCEK>BACCCCGCBBBDCCC1;;:BB>B@BB?CDD;;;C@C@BCCCBA7::A9A?9;:BABACDCBABAA@@B?;;;@>=B6;:;AAA@AAC
@ATNG8:03959:05454
GATGGTAGTGATACAGATCAGACACCAGAAGATCAGGAACTCTAGAAGAATTCAGATTTTTAACACGAGAGTAAACGTAAAAAGAAGGTTTTACAAGACTCACGTTAACAATATTGCAGCAGTACGCACACAATCGAAGCGCAGTAAGGATGGCTAGTGTAACTAGCAAGAATACCACGAAAGCAAGAAAAAGAAGTACGCTATTAACTATTAACGTACCTGTCTCTTCCAAAACGAATGAGTACGATGAGATCTCGTGTGCTACCATCGTTCCTTCTGAGTCT
+
955?;?CCABCCCCBBBCCCGDFBA?BBFADDCCCB@B@CDCAAAA>BC?B?BBBBCCCC+858===CBCCCCC<ABCBBBB5BC?B4:::.;AA?BBBCCCDCE@F@BB@BCC@CEDDBABCCCCCCCBBB@CCCC@BAABBBBD>A=A@?;@BAA@BBB?BCCBBA?BB?BCC>AA???8???;?DEED3BB?B??@BBBBB?B>AA==7:4:?AAA?BBAAA@@9?5;;;.;AA?CCCBBDCCBBBBBBBBBBBBBBAAABB=@?<;??B?B>BAC???@?
@ATNG8:03963:05449
GATGGTAGCACGACACGACGATGTGTACTCATTCGTTTCGGAAGAGACAGGTACGTTAATAGTTAATAGCGTACTTCTTTTTTCTTCTTTCGTGGTATTCTTGCTAGTTACACTAGCCATCCTTACTGCGCTTCGATTGTGTGCGTACTGCTGCAATATTGTTAACGTGAGTCTTGTAAAACCTTCTTTTTACGTTTACTCTCGTGTTAAAAATCTGAATTCTTCTAGAGTTCCTGATCTTCTGGACAGAGTGTGCAGATACTACCATCGTTCCTTCTGAGTCT
+
449@;=B@>@/0/9977<<666==BBBBBCBA?ACBB>CF@C@FDDABBC@CBB@?;A6;;@C?B?BBBAAA@>>8BBBBA;%3717A<38837/3::6AC????@@A=<AA@@@@A;??A=B=BAAA>>;;5;>>>9=>@?@@A>;;;::@A@@;@AA=@>3=3;>>;7:A87059666*5.5355555(58888-5555;AAB>>:=@@:*999990505739:::@>>;A;A767AB;888<AA>>>==>@???B;;;;;;B<???==:>;@<@>>>?@@?
@ATNG8:03964:05429
GATGGTAGCTCACGTACGTCACACGTACTCATTCGTTTCGGAAGAGACAGGTACGTAATAGTTAATAGCGTACTTCTTTTTCTTGCTTTCGTGGTATTCTTGCTAGTTACACTAGCCATCCTTACTGCGCTTCGATTGTGTGCGTACTGCTGCAATATTGTTAACGTGAGTCTTGTAAAACCTTTCTTTTTACGTTTACTCTCGTGTTAAAATCTGAATTCTTCTAGAGTTCCTGATCTTCTGGAGATACACATGATACTCTACCATCGTTCCTTCTGGAGTCT
+
88:@///>?====>;;;;;;;9959559;;;@8ACEG<BB8;5;<<0000)/::9784887:5;+//7:;;<<?9??>?>.;717333(3<<=8<<>8<?<<>;88=78=@:9:882832+235575////(/899)/899:9766698665//(.3348;,2,2889999::555599)3(..'.99<9)/.///(/...555555+222&298..)/0773699:>=A=A5<:6//5)//;6<777=>><>>=<@@=;;6//*//99;161:8=884///55
@ATNG8:03964:05444
GATGGTAGTGATACAGATCAGACACCAGAAGATCAGGAACTCTAGAAGAATTCAGATTTTTAACACGAGAGTAAACGTAAAAAGAAGGTTTTACAAGACTCACGTTAACAATATTGCAGCAGTACGCACACAATCGAAGCGCAGTAAGGATGGCTAGTGTAACTAGCAAGAATACCACGAAAGCAAGAAAAAGAAGTACGCTATTAACTATTAACGTACCTGTCTCTTCCGAAACGAATGAGTACGTGTGCGACGTGTCTCCTACCATCGTTTCTTCTGAGTCT
+
;56><>CCDCCBBBCCDBCBCCBCC@CCC@CDCCBB@C@CCCDCCB?BB?BAECCCBBAA2B@CBCCAAACCCC>BA@AAAA0AB>A;AAB9BBC@CCBBECBCC@C@BC@CCC@BBCCBBCCDDCCCBCCC@CCCC?BBBCCC@@>BACCB=BCDDCCCC?ABBCBB?BB?BBA;<<988*9999=>>@A2@C?B9::BBBBB?B?BCAB;?;?ACBB@CCCCBA@<@<@CC>CCC?BCBCBBB>@?BBBBBBBBBBAAA@BBC?AA@8;;6;A?DDCABAAA
@ATNG8:03966:05465
GATGGTAGAGAGAGCTCTCTCATCGTACTCATTCGTTTCGGAAGAGACAGGTACGTTAATAGTTAATAGCGTACTTCTTTTTCTTGCTTTCGTGGTATTCTTGCTAGTTACACTAGCCATCCTTACTGCGCTTCGATTGTGTGCGTACTGCTGCAATATTGTTAACGTGAGTCTTGTAAAACCTTCTTTTTACGTTTTACTCTCGTGTAAAAATCTGAATTCTTCTAGAGTTCCTGATCTTCTGGTATACACACTCGCTCGCTACCATCGTTCCTTCTGAGTCT
+
@@AC?BDCCBBBCCCC@AAEIGDCABCCBBBC@CCCC?CC@B@BEBBBDE?BBA@@<@?BCCE@B?AA@CCAA@B?CBACB3BD=A:97/3==B?AAB@CD9999B@A>CCCBCCBB=?>>8>=AAAAA@>>:>AAD587;;>>>BB@>>>;;;@:>>@<A@=B8;;>>D?A==78:>AB2A;@;>9===,<9----)--3---56-/....$.396627377379;;558:>055>>>>7;;>4>>>@@AA>>>>AB>>>@===;>;;;><A;?<>>>?????
@ATNG8:03927:05507
GATGGTAGCGAGCGAGTGTGTATACCAGAAGATCAGGAACTCTAGAAGAATTCAGATTTTTAACACGAGAGTAAACGTAAAAAGAAGGTTTTACAAGACTCACGTTAACAATATTGCAGCAGTACGCACACAATCGAAGCGCAGTAAGGATGGCTAGTGTAACTAGCAAGAATACCACGAAAGCAAGAAAAAAGAAGTACGCTATTAACTATTAACGTACCTGTCTCTTCCGAAACGAATGAGTACGAGAGTCAGAGCAGAGCTACCATCGTTCCTTCTGAGTCT
+
22267<ABBB;;99@<=ABBBCBAA<C>F@CCDBAA6;45:><?A@9?@8:5:@B;;;;;*5;:BB@BBBC;;;7;BAA@BB1A@=A>BCC9CCC@B;:9CBCBD@C@BA@CCC@BBBBBCCCCBBCCCBBB>BBBB>BBBBB@@@>B=BAA=ACBBBBBB@BCCCDD?BB::;B?CC???9=993::9:9:%:>;>@@A@?CBB=A=@@AA=A=@@ABA=@ABBCBC>B?BCD>CBC@BBBBBBBBGBBBABBBCCCCCBBABBBA???BC?C9:7:AA@AACB
@ATNG8:03929:05493
GATGGTAGAGAGACTGTAGCGCACCCAGAAGATCAGGAACTCTAGAAGAATTCAGATTTTTAACACGAGAGTAAACGTAAAAAGAAGGTTTTACAAGACTCACGTTAACAATATTGCAGCAGTACGCACACAATCGAAGCGCAGTAAGGATGGCTAGTGTAACTAGCAAGAATACCACGAAAGCAAGAAAAAGAAGTACGCTATTAACTATTAACGTACCTGTCTCTTTCCGAAACGAATGAGTACCTCTCAGACGCTCGTCCTACCATCGTTCCTTCTGAGTCT
+
@:;D@CCCCCCCBBAAACCCCCCCC=CCC?DCCCBB?B?BBCCCCC?AC?C?CGBBBABB2B@CCBABDCB?>>8>?>?AAB2AA>C5;;;-;AA=BBCBCCC@@?A@DC@BBC?BBCACBCBCCCBBCCCD@CCCC?BBBBBBBB>BACAA?ABCCCCCC@CCCABA@BB>BBA<>>999,8==:9999:.9D?B?@?BBBB?;@<@@AB;@<@@CBB?BA???:::08<?AD=CDD?BBAABBC?AA@BBBCCBABBB?A=BBA====?B?B?B?CCCBB?>>
@ATNG8:03929:05510
GATGGTAGCTATACGTATATCTATGTACTCATTCGTTTCGGAAGAGACAGGTACGTTAATAGTTAATAGCGTACTTCTTTTTCTTGCTTTCGTGGTATTCTTGCTAGTTACACTAGCCATCCTTACTGCGCTTCGATTGTGTGCGTACTGCTGCAATATTGTTAACGTGAGTCTTGTAAAACCTTCTTTTTACGTTTTACTCTCGTGTTAAAAATCTGAATTCTTCTAGAGTTCCTGATCTTCTGGATAGCGACGCGATATACTACCATCGTTCCTTCTGAGTCT
+
:9:C;CCCCCCBBBBBCCCCCCBBBBCCDDAA>ACBB=CC?B?BCBBBCC@CDDBB?B@BBBC?C@CBBABBBAB@AAAAA1CB?ABBC>BBCC?ACC@BB<?>?DAA>ABBBBAAA>CCA<@:AAAAA@@@;@AAA7::>>>>>AD@@@A>>>A:>>?=BB=B8==@@DBA@@<@@@BA5A;>9;;;;:):<////)/67///77-/(////$.8::A5>9>=7;@@A@@@=@:======7;;C=BBDA@???@@???>>>@@>>7::=>A;?<?;??AA::;@
@ATNG8:03937:05476
GATGGTAGATACTCGCTGATACACCCAGAAGATCAGGAACTCTAGAAGAATTCAGATTTTTAACACGAGAGTAAACGTAAAAAGAAGGTTTTACAAGACTCACGTTAACAATATTGCAGCAGTACGCACACAATCGAAGCGCAGTAAGGATGGCTAGTGTAACTAGCAAGAATACCACGAAAGCAAGAAAAAAGAAGTACGCTATTAACTATTAACGTACCTGTCTCTTCCGAAACGAATGAGTACGTGTGACGTACGTGAGCTACCATCGTTCCTTCTGAGTCT
+
955A?BC?@@BCFEDBBBCCBBBCB>BCE@BBBB@@>@?ACAAA??=?C@G?AA@@@CDD2A?BBCBBBBBCCC=AABBBBB0AA7;6:BA9CCG@BCCCCCEBB@B@CC?CBC@CBCCBBCCCCCCCCCCC@CCBB?BBBBBCBB?C>BBB?BCCBCCCD@AAAABB?BB@CBB>A@???89989??AAAB(AA>A99:BBBBF>A>>>AA5;7;?BBB?@@@@?;;6;=@@@;@A@=AAAAAA?@@CCCDCECBBBCB???BA@=A>>?B?A?B>>>AAAB>?
@ATNG8:03937:05479
GATGGTAGAGAGAGCTCTCTCATCGTACTCATTCGTTTCGGAAGAGACAGGTACGTTAATAGTTAATAGCGTACTTCTTTTTCTTGCTTTCGTGGTATTCTTGCTAGTTACACTAGCCATCCTTACTGCGCTTCGATTGTGTGCGTACTGCTGCAATATTGTTAACGTGAGTCTTGTAAAACCTTCTTTTTACGTTTACTCTCGTGTTAAAAAATCTGAATTCTTCTAGAGTTCCTGATCTTCTGGTGAGATATGCATGATGCTACCATCGTTCCTTCTGAGTCT
+
944@<<@@?BAAABBBBBCCICCA@ABCBCGGFHCCC>CC?C=;;:@=BB?BBAAA>A6;5<<59=?BCCCBBA@@99898(9?=?BBB>BB@A>A@C?AA>?<?BA@?ABDBBBBB?>AD9=9<9999;:;>D???;@@@@@AA@@@???A:::7:;=:>>;@<@??@@AAAA9==@DD3@8<6;;;;;+;>;<<388AA??>>::188888%8::;><@;>><?>>>AAF<?;>>DD::7:::<@A>>>@@:::?999===>AA8<:;;=8=:?;???A==>>
@ATNG8:03941:05500
GATGGTAGTCGCTGATGATATCTCCAGAAGATCAGGAACTCTAGAAGAATTCAGATTTTTAACACGAGAGTAAACGTAAAAAGAAGGTTTTACAAGACTCACGTTAACAATATTGCAGCAGTACGCACACAATCGAAGCGCAGTAAGGATGGCTAGTGTAACTAGCAAGAATACCACGAAAGCAAGAAAAAAGAAGTACGCTATTAACTATTAACGTACCTGTCTCTTCCGAAACGAATGAGTACTATAGACTATCTGAGACTACCATCGTTCCTTCTGAGTCT
+
:89;7:>:A@@@?;<<A;9;;99?:>=B@BBAC;;5;;@AB@@@B=@B6;5;;997;<;,<8=??AA@><899+9>B@???+@=8;.999&9>B?@AAACB@BB>B?BB>ABB>ABBBBBBDCCCFCBBCC?B@;;7;A@@BBBB?@:@00*0<<<>?BD?CBBB?A;>><>@?;?A<<;3;783999999%9?<>A@A@B@A@<?>7>@?8>;=;@@C@CBBBAA@;<:000+/00)0;;;;<<????@BBBBB@A<CCBCBBA>9:7<?23-787339:::9
@ATNG8:03945:05474
GATGGTAGGCGTGTGAGAGTCTGCCCAGAAGATCAGGAACTCTAGAAGAATTCAGATTTTTAACACGAGAGTAAACGTAAAAAGAAGGTTTTACAAGACTCACGTTAACAATATTGCAGCAGTACGCACACAATCGAAGCGCAGTAAGGATGGCTAGTGTAACTAGCAAGAATACCACGAAAAGCAAGAAAAAGAAGTACGCTATTAACTATTAACGTACCTGTCTCTTCCGAAACGAATGAGTACTATGTAGAGCTCTATACTACCTTCGTTCCTTCTGAGTCT
+
:59C?CCE?B@BBBBBEDCCCC;;;29BB?BBCBBC@BABCCCCDC@BC@BACBB@@@@@,@>BAABA@AB???9?@@BBBB3BC?A3999(8<=/78;=;?@AB?B??A;88818>=ABB???B>>>;::A<@@@@9==>>>ACC:=:=;?<?CBBBBBB?BBBA??;??;?AB;@@9::9(8;;55==<<.55.5525=@BAA<A<???B<@<@?===<@>>>@@@3838A@7A::7:??BA>>@@000<@BCCCBAAABBBBB??8;;A<A=B=A>>>AA@@
@ATNG8:03945:05502
GATGGTAGGAGACACGTCGCACACGTACTCATTCGTTTCGGAAGAGACAGGTACGTTATAGTTAATAGCGTACTTCTTTTTCTTGCTTTCGTGGTATTCTTGCTAGTTACACTAGCCATCCTTACTGCGCTTCGATTGTGTGCGTACTGCTGCAATATTGTTAACGTGAGTCTTGTAAAACCTTTCTTTTTACGTTTTACTCTCGTGTTAAAAATCTGAATTCTTCTAGATGTTCCTGATCTTCTGGCGCGTTTGTATGTCGCCTACCATCGTTCCTTCTGAGTCT
+
:@A=?BCL@CCCB;;;CCBCDCCCDBBBBCCC=CCCC>CFAD?AACECBB?@@??@5:9;:?7<788:B=B?@@99::9:(3A8>999,33=?498?=@@<@>=;00)0;;;=8=;272506.52=<;;>?:@@@B=;;;@=====AA==;89A=757679398>;==>;=9=9:5525&5+55,5;>AA.883333)3-----799:-5555$29:8=4=49<47:<?888C;C;?<87,,(**2(*,-222-3899999;;355726...838385;<@BB>:9
@ATNG8:03946:05509
GATGGTAGTGATACAGATCAGACACCAGAAGATCAGGAACTCTAGAAGAATTCAGATTTTTAACACGAGAGTAAACGTAAAAAGAAGGTTTTACAAGACTCACGTTAACAATATTGCAGCAGTACGCACACAATCGAAGCGCAGTAAGGATGGCTAGTGTAACTAGCAAGAATACCACGAAAGCAAGAAGAAGAAGTACGCTATTAACTATTAACGTACCTGTCTCTTCCGAAACGAATGAGTACTGCGTCTCACTCTCGCCTACCATCGTTCCTTCTGAGTCT
+
///<69=BBDDCCCDCDDDCBCBA@<@@@;@=@00/)/4:89::5<8==8=:BBBB@CC>+=7<<=:::BA@@?588DDDDC3CF?B=AA@3@;;9;CDFCCCCC@C?0000==9000=@CFCCCDDBDBCB=@@;;5:>>?BA@@<A;>;:49BABCCBB?AAABAA=??<?A@=AAAA@9@::4:A?BB>BA?BBBBCBGCB?A?@BCC=@>@BBBB?BB@@@;;5;<@BB?BCB@BDBBBBBBBBACDBBBB@@@BBB@BLE@C;;;B?@=A@DBBBBBAA
@ATNG8:03950:05473
GATGGTAGCACGACACGACGATGTGTACTCATTCGTTTCGGAAGAGACAGGTACGTTAATAGTTAATAGCGTACTTCTTTTTATTGCTTTCGTGGTATTCTTGCTAGTTACACTAGCCATCCTTACTGCGCTTCGATTGTGTGCGTACTGCTGCAATATTGTTAACGTGAGTCTTGTAAAACCTTCTTTTTACGTTTACTCTCGTGTTAAAAATCTGAATTCTTCTAGAGTTCCTGATCTTCTGGAGAATCATCAGCGAGCTACCATCGTTCCTTCTGAGTCT
+
:5=C;>BCBB:96B>@@B<;69CBBBCCBBBA>BC@B>BB@B@DDFCCBB?BCCBD?A>ABCC?B?BACBACDCC?BBAAA2?=9=:9:*9@@C@BDEABB=?>?A@@=AABBBBBD?CCA;A<A@>>>>>A;AA@@7==AA>><<>ABAA>>>?:???=AA<A<AA@@@AA==9=??AA5A9<8;;::9):=///)//////=::<18888+5=@@E<A<=>:=@>>;;;=B<@@???A7;;A=>>><@A@@@AAA?@?>>9929;:883:5;8>AA@@?AA
@ATNG8:03961:05497
GATGGTAGTCTCAGATAGTCTATAGTACTCATTCGTTTCGGAAGAGACAGGTTACGTTAATTAGTTAATAGTCGTACTTCTTTTTCTTGCTTTCGTGGTATTCTTGCTAGTTACACTAGCCATCCTTACTGCGCTTCGATTGTGTGCGTAACTGCTTGCAATATTTGTTAACGTGAAGTCTTGTAAAACCTTCTTTTTACGTTTACTCTCGTGTTAAAAATCTGAATTCTTCTAGAGTTCCTGATCTTCTGGGATGTGTGCGCAGTGCCTACCATCGTTCCTTCTGAGTCT
+
:?@<8A;;@CDB@A00/999969///77:/559=<<<5<=8<8=<@B=;;.5.////)/)/)///)5.544449999:065==<$555:8::1////)//949A1555955.5;9;;;;=8=;;7;8>>>@@?6996?@@@DCCB@@:55.554996<<<79545/4;7;.44444.5:972///;<.<7<679999(99555)55555666<<8:<::(9////4929;:>>@>==A:>9A::;77)//-8/6-/////:/56<<<=<???<==<<<:@8<7?999?>=>
@ATNG8:03962:05519
GATGGTAGGACGAGCGTCTGAGAGGTACTCATTCGTTTCGGAAGAGACAGGTACGTTAATAGTTAATAGCGTACTTCTTTTTCTTGCTTTGGTGGTATTCTTGCTAGTTACACTAGCCATCCTTACTGCGCTTCGATTGTGTGCGTACTGCTGCAATATTGTTAACGTGAGTCTTGTAAAACCTTCTTTTTACGTTTACTCTCGTGTTAAAAATCTGAATTCTTCTAGAGTTCCTGATCTTCTGGGTCTACGCTCGTCGCGCTACCATCGTTCCTTCTGAGTCT
+
ACBB@C@@>AFGD@@ABA@@BDBB?BBBCC;;9<BCC?CF@E?A@ABB@@=@DCCFFGACBBB@EACCCCCBCAB>;;;;;*9A=CBDC>C=@@8;9A<@C7:;9@@@<>?>BCBBB>BBC>B?ABBBB?@??BBBB?CCCCBBBBCECCCBAAB>A;;6;A=A?BBBCCCDDC=@;;;;.;>B?BCDCD0CB;;;0;;BBBCBA@A=@@BA2@AACCAJ@CC?CACBB@A>A@CCDDBB?A;;;7;BBBBCCCBBBCCBBBBBC?BBBBC@B@B@CCBCBA@@
@ATNG8:03963:05502
GATGGTAGATATATGCACGCTCTACCAGAAGATCAGGAACTCTAGAAGAATTCAGATTTTTAACACGAGAGTAAACGTAAAAAGAAGGTTTTACAAGACTCACGTTAACAATATTGCAGCAGTACGCACACAATCGAAGCGCAGTAAGGATGGCTAGTGTAACTAGCAAGAATACCACGAAAGCAAGAAAAAGAAGTACGCTATTAACTATTAACGTACCTGTCTCTTCCGAAACGAATGAGTACGTGTGACGTACGTGAGCTACCATCGTTCCTTCTGAGTCT
+
ABBB?CCBBBDCCBBAHDDCCCBCC?CCC?BBED@@?A@CDCCCCC?BB?B@BCCBCBBB+<7BB=>=BDCBBB>BBBBCCC5CB?B5;;;*:AA>BBBCCFCCD@C@BB@CCC?BBDCCCBBBCCBBBCCCAG9;:?C@@@BBAA>B?B@@>ADDCBDCC?AACBBB@BB????999DDD<99:=ABBBC3BC?BBCBBBAAC?C?BB>B3818;BBB@CBB@@@A5;5:==6>>?<?BBBBBBBAAABCBBBBCABBAAAA??:?==?@:?:?<??=@?:::
@ATNG8:03964:05475
GATGGTAGGCGTGTGAGAGTCTGCCCAGAAGATCAGGAACTCTAGAAGAATTCAGATTTTTAACACGAGAGTAAACGTAAAAAGAAGGTTTTACAAGACTCACGTTAACAATATTGCAGCAGTACGCACACAATCGAAGCGCAGTAAGGATGGCTAGTGTAACTAGCAAGAATACCACGAAAAGCAAGAAAAAGAAGTACGCTATTAACTATTAACGTACCTGTCTCTTCCGAAACGATGAGTCGATGAGAGAGCTCTCTCTACCATCGTTCCTTCTGAGTCT
+
::;C;DDD@B@@ACBCBCCCC@BBE>CBB@@AAB::6;=;;:?:;B9>:7;5=AA;;;;;);=BBBAAABBBBC9?>88999'8=9<3988+7><6474::=<==8<78;2:;?8====;;;888;;?A;;;=???B=>>>@>>>A695::>;>BBBBBCD?BAA=AC=@@;??>9>>:999*8<;89@@@@.//)//./66///(/*/;;9;D===;::4::@;;:=:=;@AD:A:99BA@@@@@999@A???@E>?>???@@<?>>>=5;5;8=;;;=>;;
@ATNG8:03965:05481
GATGGTAGGAGACACGTCGCACACGTACTCATTCGTTTCGGAAGAGACAGGTACGTTAATAGTTAATAGCGTACTTCTTTTTCTTGCTTTCGTGGTATTCTTGCTAGTTACACTAGCCATCCTTACTGCGCTTCGATTGTGTGCGTACTGCTGCAATATTGTTAACGTGAGTCTTGTAAAACCTTCTTTTTACGTTTACTCTCGTGTTAAAAATCTGAATTCTTCTAGAGTTCCTGATCTTCTGGGCAGACTCTCACACGCCTACCATCGTTCCTTCTGAGTCT
+
444=:>GD@BBCCCCBAADECCCBBBBCBCAA?ACCC=CC>A@BBBCCCC@CECBA?B89:BC?C?BBBBBABBC>=;===.=A=A@AA;BDCC=?@A=@@;?>?CCC@CCAAA@CC@CAA;><>>><<::;<AAAA<@@@A@@===@AAAA;::8<==:=A=A=BBA???D@@;>;;;;1;:>:88888+8=>@>6<;<///===@<AAAA/A>=:;6;6//*/::<;;;=C=BAA=::*--33-3---6666;@D?@@F<;;;5;===?=A=A<A???A===
@ATNG8:03967:05492
GATGGTAGTGCGTGAGAGAGAGGACCCAGAAGATCAGGAACTCTAGAAGAATTCAGATTTTTTAACACGAGAGTAAACGTAAAAAGAAGGTTTTACAAGACTCACGTTAACAATATTGCAGCAGTACGCACACAATCGAAGCGCAGTATGGATGGCTAGTGTAACTAGCAAGAATACCACGAAAGCAAGAAAAAAGAAGTACGCTATTTAACTATTTAACGTACCTGTCTCTTCCGAAACGAATGAGTACCACTCTCATATGACACTACCATCGTTCCTTCTGAGTCT
+
8::A?BCCCDDBCDCDBBBCCG>AA@>ABB@CCECBC@C>?@BAAAD?BB?B?CCC>==>?9%85::8:88@>9=>:@?@@CCC1CC?C?CDD;DCC@DCBBA>=/0*/5;;27/4.44445==@BCAAACBBB@;;;B>;;;@@?@BDC?A::7:@@@AABB?BAAAAB?B@=DFD000;;;5//6///////$-94----67778=/:566252.25:AD@@<@BA<<;B?B=@@C<BAC=??BB@@A????BBBBBBABBBABCBB>AB?=A?A?C@DBAB@:::
@ATNG8:03968:05513
GATGGTAGAGAGAGCTCTCTCATCGTACTCATTCGTTTCGGAAGAGACAGGTACGTTAATAGTTAATAGCGTACTTCTTTTTCTTGCTTTCGTGGTATTCTTGCTAGTTACACTAGCCATCCTTACTGCGCTTCGATTGTGTGCGTACTGCTGCAATATTGTTAACGTGAGTCTTGTAAAACCTTCTTTTTTACGTTTACTCTCGTGTTAAAATCTGAATTCTTCTAGAGTTCCTGATCTTCTGGATACACTCATGTGCACCTACCATGTTCCTTCTGAGTCCTT
+
889B8>?9944959;556<<>>>>>?66666>9B@AA=AC@D@BBCBFFE@BBAA@?@>@A;;.35:89:::==>8==<;;)8717777.344<055:599+/-8888+-/:9>?AA=::8:?;=>=?AABA=ADAA=888===>>A>>>>??>><>?<7;:(/(.77775588055888+827,227777%87559098.......7+222&22225.3255(..338.2,2155.--2(--5.33776...55678555167728;9946,2),,,,223061
@ATNG8:03969:05482
GATGGTAGCGCGACGAGCGTAGACCCAGAAGATCAGGAACTCTAGAAGAATTCAGATTTTTAACACGAGAGTAAACGTAAAAAGAAGGTTTTACAAGACTCACGTTAACAATATTGCAGCAGTACGCACACAATCGAAGCGCAGTAAGGATGGCTAGTGTAACTAGCAAGAATACCACGAAAGCAAGAAAAAGAAGTACGCTATTAACTATTAACGTACCTGTCTCTTCCGAAACGAATGAGTACTATGTAGAGCTCTATACTACCATCGTTCCTTCTGAGTCT
+
@@AD@CCBBBBCBBBDBCCECCCCC=CCC?CCCDBC@B?BBCDCCB>AA=A?DA?88788)9<ACEADDCCBBB:@A>@@@@1@C@D8;;;6;CDGBBDDCCCDC?B?CF@BBC?BBBBCCCCCEDCCCCBB?CCBB?BBBB???B:?;@BB?BCCCCCCC?CACAAA@CC@>>><>====7???<ABBBB3CC?B999BCC@@<@<@ACB:>:=ABBB?BBBBBBB?B?BCC>CCC?BBBBBBBBAABBCDABBBBB=>>@@?A<A@@@A<>;><@@@===>=
@ATNG8:03969:05516
GATGGTAGTATAGAGCTCTACATAGTACTCATTCGTTTCGGAAGAGACAGGTACGTTAATAGTTAATAGCGTACTTCTTTTTCTTGCTTTCGTGGTATTCTTGCTAGTTACACTAGCCATCCTTACTGCGCTTCGATTGTGTGCGTACTGCTGCAATATTGTTAACGTGAGTCTTGTAAAACCTTCTTTTTACGTTTACTCTCGTGTTAAAAATCTGAATTCTTCTAGAGTTCCTGATCTTCTGGGTGCGCTACAGTCTCTCTACCATGTTCCTTCTGAGTCT
+
:9:G;CCCCBDBBDCDCCCCCCBBBDCDDDBB?BBCC<BB?C?CBBBBBA?CBBBB?B>ABAA?C?CAAAAA?A?<??ACC1>===BBB>BBAA>AAB?BC<=<>B??;?BB?AAAA=AAA9>9@AA@AAAA<A@@@;?===88:@@@@>ACA??:=>>;AA;A;@@>AAA@>>;>>>EE6B6;5:7666)7<666)--3---9:9<8>=>>.8?A;=5=7//,/<<<;;;6;6;???>>;>>??9;;;B>>>??@@@B???@@A<>>>F<=5;.3.-,2**,
@ATNG8:03969:05517
GATAGTACAGTGTAGTAGACCAGAAGATCAGGAACTCTAGAAGAATTCAGATTTTTAACACGAGAGTAAACGTAAAAAGAAGGTTTTACAAGACTCACGTTAACAATATTGCAGCAGTACGCACACAATCGAAGCGCAGTAAGGATGGCTAGTGTAACTAGCAAGAATACCACGAAAAGCAAGAAAAAGAAGTACGCTATTATCTATTAACGTACCTGTCTCTTCCGAAACGAATGAGTACACACTCTCATATGACACTACCATCGTTCCTTCTGAGTCT
+
@@ACCBBBCCDBBBBCCFCCAGBB>BAAB@A=@@CBBBCCC@AA>A?AAA????<,??@AAABBBBBEC>BBBBBBB3AA9?1888+9>?>CB???@?>><><@B<??@=>>>???===A::;;;;=;?==><;;;@@@A@<@;?==6;;??;;;@<@AB>BB?BC?B997:ABDDD5;;;79::::)87/6<:;<<<?@<A@@@>?;>7;;==@;@>>>??>4:5;::/:::4:CBABBBBBA@@@A>>>>>>@CA@@@@:?=A??:?9>;?AAAB???
@ATNG8:03928:05551
GATGGTAGATATATGCACGCTCTACCAGAAGATCAGGAACTCTAGAAGAATTCAGATTTTTAACACGAGAGTAAACGTAAAAAGAAGGTTTTACAAGACTCACGTTAACAATATTGCAGCAGTACGCACACAATCGAAGCGCAGTAAGGATGGCTAGTGTAACTAGCAAGAATACCACGAAAGCAAGAAAAAGAAGTACGCTATTAACTATTAACGTACCTGTCTCTTCCGAAACGAATGAGTACTGTATCTATGTGTGCGCTACCATCGTTCCTTCTGAGTCT
+
;5=A:;?ADCC@AABBBBCBA;@BA45;@;>>@@@C?B@ABACBCB???996:898::::+=<??997;?;:@@:@AABCCD5CB>A=BAA8ABC>BBBBBCLAA?BABBACKH@BBCCC;;;BBBCCCCCD@BCBB?BDBBDBBB@C@C;;6;AAAAABA>@@@CBB?CB?BBA=@@???:>A@;:9:::(9>;@:::@@A??:?:??>>:><A@DA@>@BA@BBB?A@AAA<ABB>@?CCCBBCCEBBA:999AAABBAA?>>888598/7/71779:99<;
@ATNG8:03928:05557
GATGGTAGCGCACACATAGATACAGTACTCATTCGTTTCGGAAGAGACAGGTACGTTAATAGTTAATAGCGTACTTCTTTTTCTTGCTTTCGTGGTATTCTTGCTAGTTACACTAGCCATCCTTACTGCGCTTCGATTGTGTGCGTACTGCTGCAATATTGTTAACGTGAGTCTTGTAAAACCTTCTTTTTACGTTTACTCTCGTGTTAAAAATCTGAATTCTTCTAGAGTTCCTGATCTTCTGGATAGCGACGCGATATACTACCATCGTTCCTTCTGAGTCT
+
AABD?@A@;66====BCCGIDBBBCC@?@@?>9==>@6==4676=@=?CCDKFBBB?B?B@AB5@;>>?BCDDEM@BBBAA0>><@?AE=CBCB>@@C?CE@BBADBB@BCCCBBADDCCC@C@CBBA>00/8AA?@??BCBBB;;:?BBBBBCG?A@C>@A@C>ABBBBBBBC@CBBEI;E?B=;;;;;*;;A@A=BAA@@@CCCG@CCCC1BAAAC?C>BC@BAAACCDAD?BBBBCB7;;B?ABBBBC@;9:@@AA@AAAAB@B???B=A<?<?BBABAA?
@ATNG8:03929:05526
GATGGTAGCTCACGACGTCACACGTACTCATTCGTTTCGGAAGAGACAGGTACGTTAATAGTTAATAGCGTACTTCTTTTTCTTGCTTTCGTGGTATTCTTGCTAGTTACACTAGCCATCCTTACTGCGCTTCGATTGTGTGCGTACTGCTGCAATATTGTTAACGTGAGTCTTGTAAAACCTTCTTTTTACGTTTACTCTCGTGTTAAAATCTGAATTCTTCTAGAGTTCCTGATCTTCTGGACGACGCGCACTTGACACTACCATCGTTCCTTCTGAGTCT
+
@>@C@CCBBCDCDBBBB@BGCCBBDCCCC@@?ACCE>DD?C?BAABCCC?BBCBC@C@@@@C@C@BDBAA@CCD@CCCCC3BB@BBBC>BBBB?BBB?BB9:99A@@>BBBBCCBB<@AA<A<>>@@A@@@<B@@?<??@>>>>>A>>>AA???=;;;=AA>D9==ABAA>>>::999;2;;A<@;<<<,:9333)------788:-655&2559=6=555159:;8885:5:@@???7;;A>BB;;;??>==8818=<<=<;<8<<==A=A=B:>>>A;;;@
@ATNG8:03930:05520
GATGGTAGCAGACGTGACAGAGCGCCAGAAGATCAGGAACTCTAGAAGAATTCAGATTTTTAACACGAGAGTAAACGTAAAAAGAAGGTTTTACAAGACTCACGTTAACAATATTGCAGCAGTACGCACACAATCGAAGCGCAGTAAGGATGGCTAGTGTAACTAGCAAGAATACCACGAAAGCAAGAAAAAGAAGTACGCTATTAACTATTAACGTACCTGTCTCTTCCGAAACGAATGAGTACAGAGAGTACGATATGTCTACCATCGTTCCTTCTGAGTCT
+
@CCE@BBBBBEECBBABCCCCCCCC?BBD?DCCCA@<@@CCCACAA?AA=A?CCBBBBBB3B@BAAABCBBBBB>BBBCDDD5ED@C=B@@9ACHADBBBEBCCC@C@BB>BCD@CB@A@CCCDCBCCDDDD@DB@A>ACCCCCCC?B?B9:8:CCBBAAB@DCCABA?CC?ABB>AABBB:>??8<<<==1?A=BBBBABCCC6768@?F=A=ACBBB@CDA@@BB@C@BBB=CGG>AAABBBBBAACCBBAAAACCCCAABBB>B>>>>=C<><>?@>>>>>
@ATNG8:03930:05528
GATGTAGAGAGACTGTAGCGCACCCAGAAGATCAGGAACTCTAGAAGAATTCAGATTTTTAACACGAGAGTAAACGTAAAAAGAAGGTTTTACAAGACTCACGTTAACATATTGCAGCAGTACGCACACAATCGAAGCGCAGTAAGGATGGCTAGTGTAACTAGCAAGAATACCACGAAAGCAAGAAAAAGAAGTACGCTATTAACTATTAACGTACCTGTCTCTTCCGAAACGAATGAGTACAGAGAGTACGATATGTCTACCATCGTTCCTTCTGAGTCT
+
A@A<?GCCCB@@@DDCCCCCBCCD>BBB@CBBBCC@D?BACCCEC@AA?C?AAA????=,?=:88BFFECBBB9@@;;;;;*;C@C5;;;7;DD@CBBCCCDBB@A?CCCBB@BBBBBDCCCCCCCDB9:6;B;;9;CCBCCCC@CAJ@@?@BBBBBCC@CBCDCC@BB?BBC?ABA@@9???=??BBB3BB?AAACCCBB?<@;>>AB<?;?ACCC@CCAAABB?C?BBF>BBB???>BCCC@@@BCBBAABBBBBBB@@AC?BAABB;><>;?>???;;:
@ATNG8:03931:05536
GATTAGTATATCGCGTCGCTATCAGAAGATCAGGAACTCTAGAAGAATTCAGATTTTTAACACGAGAGTAAACGTAAAAAGAAGGTTTTACAAGACTCACGTTAACAATATTGCAGCAGTACGCACACAATCGAAGCGCAGTAAGGATGGCTAGTGTAACTAGCAAGAATACCACGAAAGCAAGAAAAAGAAGTACGCTATTAACTATTAACGTACCTGTCTCTTCCGAAACGAATGAGTACGGAGAGAGCACACGTGTCTACCATCGTTCCTTCTGAGTCT
+
///)56>C@@BB996<===666<<<>:<<<@99099BABA@DD@CC@C9;;@?BGDD1C=AACCEA@A<<<50///:::)<;4;7;>>2===:?A9966=B@=B@AA=AAB>BBDAB@@AEDFIGCAAC@BBCC;<;FDCCBA=B?A;;9;BBB;;;CABBDCBB?BC?BAA;99999,9??;999::(8@8>=AABCC@A>=:?@@=9<77/00=:;=?9:9C?B>BAA<A@A=A?@>>>00+000=::>??773334888;5856696;6=6;=;?@@B>
@ATNG8:03931:05563
GATGGTAGCGCGACGAGCGTAGACCCAGAAGATCAGGAACTCTAGAAGAATTCAGATTTTTTAACACGAGAGTAAACGTAAAAAGAAGGTTTTACAAGACTCACGTTAACAATATTGCAGCAGTACGCACACAATCGAAGCGCAGTAAGGATGGCTAGTGTAACTAGCAAGAATACCACGAAAGCAAGAAAAAAGAAGTACGCTATTAACTATTAAACGTACCTGTCTCTTCCGAAAACGAATGAGTACGTGTGCACGTGTCTCCTACCACTCGTTCCTTCTGAGTCT
+
////)//7/044555599555<55525>>9?@@@;;49>B999?;@7::-/)/////////#/06/33=:;;;:=53499D@E1@C>@.995&5>@:@@ABBBCCB?B@@@=@BA=ACBBBECC;99@;=A@@<>A>>499B?@@@?;=<?99.4::444557;;;=::67938//(/8::;2;88,333333#3;4:888===99-2-2669+22)2:566:>><5554.3-3333&333-3977766------889;====>65760.....8-4048<899::97
@ATNG8:03932:05569
GATGGTAGAGAGAGCTCTCTCATCGTACTCATTCGTTTCGGAAGAGACAGGTACGTTAATAGTTAATAGCGTACTTCTTTTTCTTGCTTTCGTGGTATTCTTGCTAGTTACACTAGCCATCCTTACTGCGCTTCGATTGTGTGCGTACTGCTGCAATATTGTTAACGTGAGTCTTGTAAAACCTTCTTTTTACGTTTACTCTCGTGTTAAAAATCTGAATTCTTCTAGAGTTCCTGATCTTCTGGGCTGCGCTGATATGCGCTACCATCGTTCCTTCTGAGTCT
+
;59B;BBBCCCCCBBBBBCCCFCCCBCCCCAA?ACCC>BB@D@BBBCCBB>BCDDC>C?CCCC?A?BCCCCDCBB?BAAAA2AB?BBBD>BBAA?BBB?BB===>BBC?BBBABBBB>><<;A;CA@==:::<@AAA;AADA>>>@???@><:::<???=AA<A<A@@@@>>>A<??@@@5@=B;A>CCC/AA@@@6=<<::;????;????/?>=>A=A;>><AA??@BD:?;?C??@@:==BB:A:::>>;><ABAA?A@@<<9=??AB9=:>:==AA??@?
@ATNG8:03933:05552
GATGGTAGGCGACATACATACGCGCCAGAAGATCAGGAACTCTAGAAGAATTCAGATTTTTAACACGAAGAGTAAACGTAAAAAAGAAGGTTTTACAAGACTCACGTAACAATATTGCAGCAGTACGCACACAATCGAAGCGCAGTAAGGATGGCTAGTGTAACTAGCAAGAATACCACGAAAGCAAGAAAAAGAAGTACGCTATTAACTATTAACGTACCTGTCTCTTCCGAAACGAATGCAGTACGATGAGAGAGCTCTCTCTACCATCGTTCCTTCTGAGTCTT
+
4444.44:5:<=555<<666?=6668;;=1555:55.56;55499:3:;9<9<>;;;==<*@;=>=99.955::>3666<>>>?&>?:=:=>>2?AA<@>>65/----(--(-5717554;<=<=<?;;;>6919@@@?BB@@@;;;<@>C<;7;A@@@>9:3><<<;?7@<<??<6;;<=?8:::*0/99:,:>;==@BBA@@@<@=@?:B?B=A;;;99===99::393444)48838443:9445;<;;333:333388933363///-70506(//9/--//(
@ATNG8:03934:05531
GATGGTAGTCTCAGATAGTCTATAGTACTCATTCGTTTCGGAAGAGACAGGTACGTTAATAGTTAATAGCGTACTTCTTTTTCTTGCTTTCGTGGTATTCTCGCTAGTTACACTAGCCATCCTTACTGCGCTTCGATTGTGTGCGTACTGCTGCAATATTGTTAACGTGAGTCTTGTAAAACCTTCTTTTTACGTTTACTCTCGTGTTAAAAATCTGAATTCTTCTAGAGTTCCTGATCTTCTGGTCTACTACACTGTACTCTACCATCGTTCCTTCTGAGTCT
+
C99;9=;;ACDDDDCCCD@CCDBAABECDBBB?BBBC>CD?D?CCCCCCD@CCDBC@B?BBDB@B@BBDBBBCCC@CCCCC1CD?A@A@<@BBB?B;;7;BBBBBECH@CCCBCCCD@CCC?@?ACCCCBBB@DDCC?CBBCCBCCCCBBBBBCC@GAA?AC7;7<A??DBCCF?AABCB9B@A>;;;;;);AAAA9AAB@@@AAAA<@@@@,@;;;@<@=@D@CCCCBCCBD@CCCFCB?BAA?AABBCDDBBBBBCCCBBBCC@CBBCC@C@CACCBBBBBB
@ATNG8:03935:05527
GATGGTAGACACGTGTGCTCTCTCGTACTCATTCGTTTCGGAAGAGACAGGTACGTTAATAGTTAATAGCGTACTTCTTTTTCTTGCTTTCGTGGTATTCTTGCTAGTTACACTAGCCATCCTTACTGCGCTTCGATTGTGTGCGTACTGCTGCAATATTGTTAACGTGAGTCTTGTAAAACCTTCTTTTTACGTTTACTCTCGTGTTAAAAATCTGAATTCTTCTAGAGTTCCTGATCTTCTGGACAGAGTGTGCAGATACTACCATCGTTCCTTCTGAGTCT
+
BBBD@CCCCDC999BA@ACCCCCCCCCAACBB@CGCG>DC?C@BBBBBBC?ACCBB@D?BBBB?B?BBBBBBBBC@BBBBB3BB?BCCC>CBBB>@<<6=?6>>?@AA=ABBBBB?A=>>>9=:>A@=>?@?<>A@A:>;@>>>@@@@ADA>>>@:>>@=AB;@<@A@@@???A<AAABB6@9<8;;;;<.<>??@:@>>>@A@@7618>>>/@===D=D;?>;@AAAA@@<@<@AAAAA;>>>9@ABBA::;>@@@@@A@?@BD<???@@;A:?=CAA=@===
@ATNG8:03936:05567
GATGGTAGTGCGTGAGAGAGAGACCCAGAAGATCAGGAACTCTAGAAGAATTCAGATTTTTAACACGAGAGTAAACGTAAAAAGAAGGTTTTACAAGACTCACTTTAACAATATTGCAGCAGTACGCACACAATCGAAGCGCAGTAAGGATGGCTAGTGTAACTAGCAAGAATACCACGAAAGCAAGAAAAAGAAGTACGCTATTAACTATTAACGTACCTGTCTCTTCCGAAACGAATGAGTACTATAGACTATCTGAGACTACCATCGTTCCTTCTGAGTCT
+
;>>@@CCB@@@A@@@BBBCCCCCCE>BDB@CA@@BB?B?BCDCCCC?BB?B@BC??@CBB1B<A@:974A=;;;18=@>===0>?;>2:;;*:99<@??<AACCJ>B@DD@GBB@BBBB@@@BCBECBA@::89?AA?BBA@@A;;5:=@@CACBBDBBBB?BAA9:9?AB;BBD544;87.89839=99=+>><?BBCCBAA@:?:?9:88>:AAA@;6;;:799949;9<957@@<ABA@A@@>>>A@@@AA@@BBBABABBB@?@?BF@B?B?BBBAAABB
@ATNG8:03938:05544
GATGGTAGTGTGTCTCTGAGAGTAGTACTCATTCGTTTCGGAAGAGACAGGTACGTTAATAGTTAATAGCGTACTTCTTTTTCTTGCTTTCGTGGTATTCTTGCTAGTTACACTAGCCATCCTTACTGCGCTTCGATTGTGTGCGTACTGCTGCAATATTGTTAACGTGAGTCTTGTAAAACCTTCTTTTTCGTTTACTCTCGTGTTAAAAATCTGAATTCTTCTAGAGTTCCTGATCTTCTGGATAGCGACGCGATATACTACCATCGTTCCTTCTGAGTCT
+
<<@B@BCDAABBDB@AADC969AAB@B>;;;=5:884/4;7;9>9:;C;;7;B@?;9=9B9654=5955:5555949<??@+==<?>>@7@@=98=00+//)//9;<<8=>>>A<A;=@A@6;4;BBCBBAA<AC@A<@BBBBBBBBBBBCBBCD@BBB=A@>B?A@@CCDCDD@CCCCC:D@B>;;;;;*;AAC=CGGCCBBBAA5;;;;*;>?@D@D@CC?CBCCBBB?C@CBABAA@;;<?;;;BBBCCBBBCDECACCCE@BBBAB>A>A6;;;BCC??
@ATNG8:03942:05549
GATGTAGCATCATGCATATCTCACAGAAGATCAGGAACTCTAGAAGAATTCAGATTTTTAACACGAGAGTAAACGTAAAAAGAAGGTTTTACAAGACTCACGTTAACAATATTGCAGCAGTACGCACACAATCGAAGCGCAGTAAGGATGGCTAGTGTAACTAGCAAGAATACCACGAAAGCAAGAAAAAAGAAGTACGCTATTAACTATTAACGTACCTGTCTCTTCCGAAACGAATGAGTACTATGTAGAGCTCTATACTAATCGTTCCTTCTGAGTCT
+
@;<ABCD@A@DCAAACCCCCCDCCCFC@BBBCCC?B@BBCCCCC?AA=A=@@?87787$3389:??;BB;;;17799999$4;7;.444&5:<5;?;;>C>CC@GGCD@D@@?@CBBBCDBBCCCCDCCD@BCCC@BBBBAB;:8;@BCCACBBBCCBA?CECDCB@AA?BBA=@@::9,8==:879899%9><>979ABBAB>@>:;>=,6.5;ACC@BBAA@@@?BAFDE>BBD?CDBBBABCCC???CDCB?@?BBBCAA<B@@B@D?C?CBBBB???
@ATNG8:03945:05520
GATGGTAGTATCTGCACACTCTGTCCAGAAGATCAGGAACTCTAGAAGAATTCAGATTTTTAACACGAGAGTAAACGTAAAAAGAAGGTTTTACAAGACTCACGTTAACAATATTGCAGCAGTACGCACACAATCGAAGCGCAGTAAGGATGGCTAGTGTAGCTAGCAAGAATACCACGAAAGCAAGAAAAAGAAGTACGCTATTAACTATTAACGTACCTGTCTCTTCCGAAACGAATGAGTACGTGTGACGTACGTGAGCTACCATCGTTCCTTCTGAGTCT
+
AECC?CCCCCCDCDCDDCCCEBBBD@CCC@CCCBBB@B@BBDCBBC@AA>B@CBBABFEF2A>ABBBBCCCBBB=A>?@BBB0BA<A<@AB9BDHADBBCCCCCCAC?BB?BBD?CCCABBCCCCCCCDCCC@BBCC@BBBBCBBB?C?DDD@CBABBDCCCCCCBCC@DC@AAA@DCCCC>BBB?BCCCC3CC>@AADDCCCF@C@BBBB@C@CCCCE@@@@@@BBAD@CAA=CCC?AABBCDAAAACBCBCCCCCCC@@@DDD?AAABB?B>C?A@ABBB>>
@ATNG8:03945:05559
GATGGTAGGCGAGAGTGAGACGCAGTACTATTCGTTTCGGAAGAGACAGGTACGTTAATAGTTAATAGCGTACTTCTTTTTCTTGCTTTCGTGGTATTCTTGCTAGTTACACTAGCCATCCTTACTGCGCTTCGATTGTGTGCGTACTGCTGCAATATTGTTAACGTGAGTCTTGTAAAACCTTCTTTTTACGTTTACTCTCGTGTTAAAAATCTGAATTCTTCTAGAGTTCCTGATCTTCTGGATATGAGTGACTCGTGCTACCATCGTTCCTTCTGAGTCT
+
?@AC@BBB@BBBBBCCCBBBCCCCCCCCGBB=BEGG>BB?B@CCCCBBB?CCCDD?D?ECCC@C@CCCCBBBDC@BBBBB5CD?AACC=AAAB?CCD@CC8::@B@@=?BBBBAAA?CBB5758CCCC@AA?CBBA?CBBB=<=??BBAA>==?;===<@@<@=@@@@BBC;;7;==AC5B<B=@@@@@/AA@@@+//7///;::=<ADDC.=<<>>9>5::6:A@@=>>=@<@A;;;@8;;E=A?===888@AAAAA>>>AAA=AAAAC<A<@;@>>>@::9
@ATNG8:03947:05541
GATGGTAGCACACGAGATCTCATCGTACTCATTCGTTTCGGAAGAGACAGGTACGTTAATAGTTAATAGCGTACTTCTTTTTCTTGCTTTCGTGGTATTCTTGCTAGTTACACTAGCCATCCTTACTGCGCTTCGATTGTGTGCGTACTGCTGCAATATTGTTAACGTGAGTCTTGTAAAACCTTCTTTTTACGTTTACTCTCGTGTTAAAATTCTGAATTCTTCTAGAGTTCCTGATCTTCTGGGTCTACGCTCGTCGCGCTACCATCGTTCCTTCTGAGTCT
+
:<BB?BBBBCCBBBCFDBC@FFFDC@BBECA@?BCCJ?CC?CACCBBBCC?CBBBC?B?BBBC?B?AACCCCADA@AAAAA/CA?ABBB=BCBA<BBA?BB===>CCC?CAAABBBB<@@A>A>=AAAC999:@AAA;@@A>;>>?@A@@@A???<@@@;AD<A8=>AB@@?AB=B>?>>3>:>:9////(/<---)--3---;98=<AAA2A;A=AA=C:?@<>>>?>>><A:>>BAAA;??@@:@@AAA???AD>>>>>???@<@AA>><><>;>;;:///6
@ATNG8:03951:05567
GATGGTAGAGAGAGCTCTCTCATCGTACTCATTCGTTTCGGAAGAGACAGGTACGTTAATAGTTAATAGCGTACTTCTTTTTCTTGCTTTCGTGGTATTCTTGTTAGTTACACTAGCCATCCTTACTGCGCTTCGATTGTGTGCGTACTGCTGCAATATTGTTAACGTGAGTCTTGTAAAACCTTCTTTTTACGTTTACTCTCGTGTTAAAAATCTGAATTCTTCTAGAGTTCCTGATCTTCTGGGCAGACTCTCACACGCCTACCATCGTTCCTTCTGAGTCT
+
@?@G@EBBCCDBCCC=96@CCCCCCB=BCICC@BBCB=BC@B@BBCBABB?BBCBC@C?AAAA7A>??@?@@B<B?@@>>?1@A=A::918BAB?BBB?CB>AA@CCC?BBBBBBAA><BB<?;?@@=:;;>>DBBA<B@@A>=>677@@<=>>>;>>A=AB:>:>B?===>98166767(67=489889)7:777.555999>??C=====,8///:+/+8A=???A;;;:=9=AA;;;:==AA5====>>A???BBA>:6:<>6///6=7;7=6>>>BA???
@ATNG8:03952:05549
GATGGTAGCGCATATCAGCGCAGCCCAGAAGATCAGGAACTCTAGAAGAATTCAGATTTTTAACACGAGAGTAAACGTAAAAAGAAGGTTTTACAAGACTCACGTTAACAATATTGCAGCAGTACGCACACAATCGAAGCGCAGTAAGGATGGCTAGTGTAACTAGCAAGAATACCACGAAAGCAAGAAAAAGAAGTACGCTATTAACTATTAACGTACCTGTCTCTTCCGAAACGAATGAGTACGATGAGAGAGCTCTCTCTACCATCGTTCCTTCTGAGTCT
+
CCCC?CA@A@CC@AACBCCBBBCDD>BBB@DCDCCC@B@BBBABDD?CB?C@C@AACCCC3C@BBBBBCCCEDE>DF?????1?C@D@CCC;CDC?CCCCCCCCD>?=?D@DBB?BDBBB@AACCCCBBBBCADEBB?BCCCBBBC?CBDAA?AECCCBBD@CCCBBA?CC@AAA988??>8>><8<>>@@2@B?B??@BBBBC?B?CABA@C?BBFGCACBAAABB>BABBB=BCC@BBECCBBBBBBBBBBBBBBBBBBBAAA>BB>>>@D?C?BBBBCBBB
@ATNG8:03953:05553
GATGGTAGAGAGAGCTCTCTCATCGTACTCATTCGTTTCGGAAGAGACAGGTACGTTAATAGTTAATAGCGTACTTCTTTTTCTTGCTTTCGTGGTATTCTTGCTAGTTACACTAGCCATCCTTACTGCGCTTCGATTGTGTGCGTACTGCTGCAATATTGTTAACGTGAGTCTTTGTAAAACCTTCTTTTTACGTTTACTCTCGTGTTAAAAATCTGAATTCTTCTAGAGTTCCTGATCTTCTGGTGAGATATGCATGATGCTACCATCGTTCCTTCTGAGTCT
+
955C?BBCBBCBACB@;;6@@<BABBBBCCCCDFBBB>BC?C>@@ABC@@?@BCBB@C=?@CCAF<>?BCBBAAB@BCCCC2BG?AACC=BABB?BBB>BB7999CCF@ABACABBD@@??9<6<<<997788<>>>:==BBDB@>?@AA>9886)---)-3-66=AB;95=555(599::-;4:3:>===/<>:::.857525<;9<:<===,;///=5;4>>:=@AA>?>=B=????@@7;;@=>>>@>>>A????>>>===??;?===A7;7;<@@AA@???
@ATNG8:03957:05546
GATCGAGAGCCAGAAGATCAGGAACACTCTAAGAAGAATTCAGATTTTTAACACGAGAGTAAACTGTAAAAAGAAGGTTTTACAAAGAACTCAACTGTTAAACAATATTGCAGCAGTACGCACACAATCGAAGCGCAGTAAGGATGGCTAGATGGTAACTAGCAAGAATACCACGAAAGCAAAGAAAAAGAAGTACGACTATTAAACTATTAACGTACCTGTCTCTTCCCGAAACGATGAGTAACGTGTGACGTACGTGAGCTACCATCGTTCCTCTGAGTCT
+
889999444439:=8?@<99<7<;0//;;//)55.5:5<9<<;<<>>A+;6/////////9:095558888'44.43999+9999044.5555.5559.55)594955.559///9/////489::7;<>>499/0.-7738,-/;2--/////)/8677::<:+//3///)////:.7779(33333$3717333333333,33(33333525----(---.622+28099909///97669399///877:=::;=<<<<><<476:::+0+00:;;0773
@ATNG8:03960:05544
GATGGTAGCTCGCTGATGATATCTCCAGAGATCAGGAACTTCTAGAAGAATTCAGATTTTTAACACGAGAGTAAACGTAAAAAGAAGGTTTTACAAGTACTCACGTTAACAATATTGCAGCAGTACGCACACAATCGAAGCGCAGTAAGGATGGCTAGTGTAACTAGCAAGAATACCACGAAAGCAAGAAAAAGAACGTACGCTATTAACTATTAACGTACCTGTCTCTTCCGAAACGAATGAGTACACACTCTCATATGACACTACCATCGTTCCTTCTGAGTCT
+
8<<?<AABBCBBBBBBC@BAC;:;:.59999;:54.4.44.4444:7<=8<9<555<??=+3.399///66666.6944444$4:8959<>+<0/)///;997955.4.44.499.44444555=>><<<6655;;7;:00//779<7947//)/;///<9:4:?=9<B8?;=A83.3;>;;3?@@?@@@@@,@@,00;;.0/:?@;>98889495:::::;@B?>>@@=@<?@C>BAB?BAAACBBBEE000@@@@>??BB@?@B@<?@=>@?B?B?BABBAABC
@ATNG8:03962:05560
GATGGTAGTGATACAGATCAGACACCAGAAGATCAGGAACTCTAGAAGAATTCAGATTTTTAACACGAGAGTAAACGTAAAAAGAAGGTTTTACATGACTCACGTTAACAATATTGCAGCAGTACGCACACAATCGAAGCGCAGTAAGGATGGCTAGTGTAACTAGCAAGAATACCACGAAAGCAAGAAAAAGAAGTACGCTATTAACTATTAACGTACCTGTCTCTTCCGAAACGAATGAGTACGATGAGAGAGCTCTCTCTACCATCGTTCCTTCTGAGTCT
+
<<BE@DDB@A=B>666=?>>;;6667<<?:>?;;;B:>;<AACAA;>=B:E<?>@:<?>?+=7B=>?BBBBBBB<A?@?@@@0==893999+;@<@CCBBCB@@A@D@DDADCC@BBAC@BBCDDBBE;;;@?@ABB@BBBBCCBB?C@@@@>B<;;BCBA@ABAFEG?BB????;===>>5=::3:>BBB1??@C???::8==8=8=A??<@<@@CBBADCCBCCC@D?BBC>CBC?BCCCCCCBCABBECBBBBBBBBBBBBB?BBC@B?B@B@BBBBBCBB
@ATNG8:03966:05541
GATGGTAGCACGACACGACGATGTGTACTCATTCGTTTCGGAAGAGACAGGTACGTTAATAGTTAATAGCGTACTTCTTTTTCTTGCTTTCGTGGTATTCTTGCTAGTTACACTAGCCATCCTTACTGCGCTTCGATTGTGTGCGTACTGCTGCAATATTGTTAACGTGAGTCTTGTAAAACCTTCTTTTTACGTTTACTCTCGTGTTAAAAATCTGAATTCTTCTAGAGTTCCTGATCTTCTGGGTCTCTCTCTCACGCACTACCATCGTTCCTTCTGAGTCT
+
@;BC?BBCCB@@<CCCCDAABCCCCCCCBD999:@@B<BC@C@CCCDDDC?CB@@@@D?BBBB@B@BBBAABDCC?BBBCB3AA>ABBB>BBBC?DBA>?=598BCCC?ABAAAAAA>AAA7=9=A@@@@@@:@AAA:??>A>>=AABAAA<<<A=AA?:?D<A<>>>BBBBAA;???DD;D>D;8////(/<333)--3---;<;=08776'2;;=A5A:?A:AA>>>??=A<AAAACB<?>>=8=A???@@AAA?AAAB=88:6///67/6176:@???BBC
@ATNG8:03967:05520
GATGGTAGTGTCAGTGCGCGTCGTCCAGAAGATCAGGAACTCTAGAAGAATTCAGATTTTTAACACGAGAGTAAACGTAAAAAGAAGGTTTTACAAGACTCACGTTAACAATATTGCAGCAGTACGCACACAATCGAAGCGCAGTAAGGATGGCTAGTGTAACTAGCAAGAATACCACGAAAGCAAGAAAAAGAAGTTACGCTATTAACTATTAACGTACCTTTCTCTTCCGAAACGAATGAGTACTATAGACTATCTGAGACTACCATCGTTCCTTCTGAGTCT
+
9:@?<@BBCCCCD;=6>==<BBBBB?BCC@C@@@9:6;?AABB@@@?;;8;?BB@:::::)9;>@ABA>@@99:+9<;9::9'9>::;@<<0@BB?BDCCBBC;;8;@BC@BBB?BBAAABBBBICDBCCBB@BBBC@CCCBBBBB=B=A::7;ACBAAAA=@??ABC?BD?BBB@BBCCB;A?=900000(0>;00,0@??AB?<?<??@A=B=>=BBB?BB=BBCB?C@CCC=CCC?CBBBBBBBBBBBAAABAAAB>?>BB@@=@BAAA>A>B?BAA@@999
@ATNG8:03967:05549
GATGGTAGCGAGCGAGTGTGTATACCAGAAGATCAGGAACTCTAGAAGAATTCAGATTTTTAACACGAGAGTAAACGTAAAAAGAAGGTTTTACAAGACTCACGTTAACAATATTGCAGCAGTACGCACACAATCGAAGCGCAGTAAGGATGGCTAGTGTAACTAGCAAGAATACCACGAAAGCAAGAAAAAGAAGTACGCTATTAACTATTAACGTACCTGTCTCTTCCGAACGAATGAGTACCTCTCAGACGCTCGTCCTACCATCGTTCCTTCTGAGTCT
+
ACCE@CCABBCCBCBBBCDDEBABCACCC@CBCC@A>A@DCCBBBC@DB>B>@@BAABBB2B?BCCCCGCDCCC9@B99999*:A<A4;;;.;BB>BICCCBBBB@B@CB?BDD?BABBBBBBBEBBBBBBC?ABAA=ABBBCDCC@C@DCC?ABCBCCCC@BBBB@A>@C?CBB999???8?::69CCCC3BB?A???BBBED?B?CCBB>A?CCEFF@CCCCCCC@B@CC?CCF@A@@AAAC?BBBBBBDDBBBBBBB?BBB@BBBBD?C@C@CCB@@@::
@ATNG8:03969:05525
GATGGTAGGAGACACGTCGCACACGTACTCATTCGTTTCGGAAGAGACAGGTACGTTAATTTAATAGCGTACTTCTTTTTCTTGCTTTCGTGGTATTCTTGCTAGTTACACTAGCCATCCTTACTGCGCTTCGATTGTGTGCGTACTGCTGCAATATTGTTAACGTGAGTCTTGTAAAACCTTCTTTTTACGTTTACTCTCGTGTTAAAAAATCTGAATTCTTCTAGAGTCCTGATCTTCTGGGTGCGCTACATCTCTCTACATCGTTCCTTCTGAGTCT
+
@?CH@B>A@CAAACDBAACDDCCBBBBBCCBB@BCCC>CCAD?BBBCCCD?CCBBA?BAEE=B?BBBBABBBB?BBBBB3BB>BBDC>BAAC=@@B>AA7:9BCBB?BBBBB@CC?BBC?C?BB>??BAA?BBBB?B>A@@@A?@>=>?A>==:=>>9@A:<;>@A@@@B:82;====.=5=:===>>.<>;A=3?855:>?>><188888#666@<7=7;<7<BBDCBBB?CBBBBB?BBBB>BBBBBBBBBBBB>?@@A?>>@@A;?:?;@@@;;;;;
@ATNG8:03920:05590
GATGGTAGCTCGCTGATGATATCTCCAGAAGAGGAACTCTAGAAGAATTCAGATTTTAACACGAGAGTAAACGTAAAAAGAAGGTTTTAACAAGACTCACGTTAACTATATTGCAGCAGTACGCACACAATCGAAGCGCAGTAAGGATGGCTAGTGTAACTAGCAAGAATACCACGAAAGCAAGAAAAAGAAGTACGACTATTAACTATTAACGTAACCTGCCTCTTCCGAAACGATGAGTAACTATAGACTATCTGAGACTACCATCGTTCCTTCTGAGTCT
+
>AB@:><AAB>C6:6<AAABBBCCBABCC@C@@>@>BCCCCBB?BE>@=@B;:<BB5;8;AAACBBABCC<?@90000)0;5:5;;;*0)/956:88;==BC?C@B??;@?6;;???>>>??;;;=>8818::>9877<;:;;78;?>A?BA>>?ABB>@@@@::3:@<@@A;??@@@7@00+00000(00*9@@@000:<;+818;;;=A:<6//(/57/0,9?>8>87//)/00/88:/3.3;777:9777?;===??000A;:/000)/)/(/968688;
@ATNG8:03925:05586
GATGGTAGAGTATCATGTGTATCTCCTGAAGATCAGGAACTCTAGAAAAATTCAGATTTTTAACACGAGAGTAAACGTAAAAAGAAGGTTTTACAAGACTCACGTTAACAATATTGCAGCAGTACGCACACAATCGAAGCGCAGTAAGGATGGCTAGTGTAACTAGCAAGAATACCACGAAAGCAAGAAAAAGAAGTACGCTATTAACTATTAACGTATCTGTCTCTTCCGAAACGAATGAGTACGTGTGACGTACGTGAGCTACCATCGTTCCTTCTGAGTCT
+
AAAC@BBBDCCCBBBBAACCCBDBB@CBBAEFCBBC@C@CBBAD99999)9>?@@?????.?<AA?>?CCCDCD>@@@@AA@0@C?C=@@@9ACE@CCCDDBDCC?C?BB?CCC=AADCCCABBCCEDDCCC@CCBA>ABBBBBBE@C@BBB>BBBBCBBCABBBBBB?AB>ADD@BBAAA=ABA?BBBCB3BC?B@@@CBBBD?B???BB<B<A@BBCBBBBBCBB?B@BBC>CDD?AABCCCC@@@CBBBCBA@A@AABBCAA>ABAAB@B?B?CCBBBAAA
@ATNG8:03927:05584
GATGGTAGTATCTGGCAACTCTGTCCAGAAGATCAGGAACTCTAGAAGAATTCAGATTTTTTAACATCGAGAGTAAACGATAAAAAAGAAGGTTTTACAAGACTCACGTTAACAATATTGCAGCAGTACGCACACAATCGAAGCGCAGTAAGGATGGCTAGTGTAACTAGCAAGAATACCACGAAAGCAAGAAAAAAGAAGTACGCTATTAACTATTAACGTACCTGTCTCTTCCGAAACGAATGAGTACATAGATATACGTATAGCTACCATCGTTCCTTCTGAGTCT
+
8<;A=@?:9798--(--(--8784505:<7==<<<:.5.55555595;=8=7/////////#/5:///955/8;::+//--58888$--(/)///&//3,333788:::7=7==444=8=<:;CBBCBCCCCAAAC=A@@@=@@@@BBBB?C@BBA:;;@?@ABC@CBBBBC?CB?BBC@?>>@C8???;::9999%9;;<?=?BBDCA8878?AC9?<?5:9@=A@:9:AA=A=@@A<A@?<?@???>???=<>@>@<>>@00/999;549777>/7/3,33333;34
@ATNG8:03929:05615
GATGGTAGCTCGCTGATGATATCTCCAGAAGATCAGGAACTCTAGAAGAATTCAGATTTTTAACACGAGAGTAAACGTAAAAAGAAAGGTTTTACAAGACTCACGTTAACAATATTGCAGCAGTACGCACACCAATCGAAGCGCAGTAAGGATGGCTAGTGTAACTAGCAAGAATACCACGAAAGCAAGAAAAAGAAGTACGCTATTAACTATTAACGTACCTGTCTCTTCCGAAACGAATGGTACATCACTCTCATATGACACACCATCGTTCCTTCTGAGTCT
+
:::<8;;;===<<;?>::///<9;;7/6616<;;;;5939>:<844.4828-33333:;;';73335;777333(3344444$944)47;;=2===166665<=6925949.9992494:<<=AA@BBB@;;2:9==492444::;;;794://)///79:<>7<;<55/6:::0/09=//3929>>2:69:9'9=1///;;<=<C@>9877945/5500/2///<;;<.4.333(333-33-3873377377;8;333;;:8886065524.3-3-3333455=
@ATNG8:03931:05578
GATGGTAGGCGAGAGTGAGACGCAGTACTCATTCGTTTCGGAAGAGACAGGTACGTTAATAGTTAATAGCGTACTTCTTTTTCTTGCTTTCGTGGTATTCTTGCTAGTTACACTAGCCATCCTTACTGCGCTTCGATTGTGTGCGTACTGCTGCAATATTGTTAACGTGAGTCTTGTAAAACCTTCTTTTTACGTTTACTCTCGTGTTAAAATCTGAATTCTTCTAGAGTTCCTGATCTTCTGGGCAGACTCTCACACGCCTACCATCGTTCCTTCCTGAGTCT
+
BCCC@C=B?BCDCBBA@A@A;696>>CCCC;;9;AAB>BD@D@BBBBBBA?BBBAC=@=@ABA?C?CBCCCCC=A6A===>+@:6@BC?5:ABC?BBB?BB?CBCBCB?BCCBBBBB@@@A=A=DBB?>>?@<>>@@<@DA@>>>???AAB?===:===;?>;@<>>>AAA>>>:;:999,99>9::;;;+7633=.7-----8::9+222&288896;4996;>=;;==;C9>?>::@///==6=76/88>>>CB>>;717<<9///334927)/(/6:<699
@ATNG8:03936:05596
GATGGTAGCAGACGTGACAGAGCGCCAGAAGATCAGGAACTCTAGAAGAATTCAGATTTTTAACACGAGAGTAAACGTAAAAAGAAGGTTTTACAAGACTCACGTTAACAATATTGCAGCAGTACGCACACAATCGAAGCGCAGTAAGGATGGCTAGTGTAACTAGCAAGAATACCACGAAAGCAAGAAAAAGAAGTACGCTATTAACTATTAACGTACCTGTCTCTTCCGAAACGAATGAGTACAGAGAGTACGATATGTCTACCATCGTTCCTTCTGAGTCT
+
ABBB@BECCCBBCCCCCCBDDCCCC@CCCABBBDCC?B?BCCCADC?CC?D?DCCBCCCC3C?CAABCCCCBBD>BA@@@@@,>A=A?BBB;BCC@CBBCDDDBB?B?DC@CCC?BBCCABBDCCCCCCCCC@CAAA?ABBBBBBC>B?B9:::CBCBCCC@CCBBBB?BB?BBB@BAAAC>99:9::999(9A?BAAAABA??<;;@@??<?<99@@@<;;<AABD?@????9?CA?BBBCCBBCCDCAAAACCCBB@@??><;6;:9:;;?;?<?>>>A>>=
@ATNG8:03939:05589
TATGGTAGAGAGAGCTCTCTCATCGTACTCATTCGTTTCGGAAGAGACAGGTACGTTAATAGCTTAATAGCGTACTTCTTTTTCTTGCTTTCGTGGTATTCTTGCTAGTTACACTAGCCATCCTTACTGCGCTTCGATTGTGTGCGTACTGCTGCAATATTGTTAACGTGAGTCTTGTAAAACCTTCTTTTTACGTTTACTCTCGTGTTAAAAATCTGAATTCTTCTAGAGTTCCTGATCTTCTGGGCTGCGCTGATATGCGCTACCATCGTTCCTTCTGAGTCT
+
959:8@@@BB@;;BCAAAA??@=;;99=@>00)/777)//696<?>C@@@=???@@<>9=:///38599?<::=:;637737$7939389)8;<<8><<68>*//66996<::89://*/:>6=:?ECCAA:;99@AA5;9@:;999999<<559=8==B7??;>?BB??@?@DC@B@AA@7@+0,00<<<,<<@@C0;;;000=0/.(----$--///)/29=8==>=A=<8=8?;:9592999:,999955999:;;<=>>><<8///:97>9=9=655;>;A
@ATNG8:03945:05612
GATGGTAGATACTCGCTGATACACCCAGAAGATCAGGAACTCTAGAAGAATTCAGATTTTTAACACGAGAGTAAACGTAAAAAGAAGGTTTTACAAGACTCACGTTAACAATATTGCAGCAGTACGCACACAATCGAAGCGCAGTAAGGATGGCTAGTGTAACTAGCAAGAATACCACGAAAGCAAGAAAAAAGAAGTACGCTATTAACTATTAACGTACCTGTCTCTTCCGAAACGAATGAGTACTGTATCTATGTGTGCGCTACCATCGTTCCTTCTGAGTCT
+
@@BG?BBBCCCCAABCCEDBBBCCC>CDC?CCCC99;:@CCDCCCC=AA?B@BA?;=;=;.??CBBBACCDBBB>BBBCCCC2CD@G@DDD;CCC@CABACCCBB?BACB?B@@<@BCBCBCBCCFCBBCDD@CCAA>AAA@BCBA=CAEBB?BCCCCCCC@AAABBB@BA=?>?9??<?<8>>=;999999%9?<?98:BBC?@<><>ABB:>:>ACCC@CB@@@@@;?=ABB=BAA>ACBBBCAAABBBB@@@ABCBBAAAABC?A@@AC@D;><>>?998<<
@ATNG8:03951:05574
GATGGTAGCGCATATCAGCGCAGCCCAGAAGATCAGGATCTCTAGAAGAATTCAGATTTTTAACACGAGAGTAAACGTAAAAAGAAGGTTTTACAAGACTCACGTTAACAATATTGCAGCAGTACGCACACAATCGAAGCGCAGTAAGGATGGCTAGTGTAACTAGCAAGAATACCACGAAAGCAAGAAAAAGAAGTACGCTATTAACTATTAACGTACCTGTCTCTTCCGAAACGAATGAGTACGATGAGAGAGCTCTCTCTACCATCGTTCCTTCTGAGTCT
+
;>BB?B@?@@BBBBCCCBBCBDCCI?ECC@CCCGAA=@A>>;<=<>;==:=9BBBBCCBB5B?@ADCBBBE;::0<B;::::$9<5:.555&5<>9>CCCCCGDC@D@BB?CBB?BBCDCAAADAAABBBBF@CCAA=ACCBBA@@-0-0>>8ADBBCCCD@CCBCBB?BC@CBB>AB::9/9=?;?AEFE3CC?BBBBBBAAC493:?A@=AACABIIAICBBGCC?B@@@?<@AA@BBBBBBBBB???BBBBCBBAAAA@@AB?AAACC?C@D>AABBBBBB
@ATNG8:03951:05581
GATGGTAGTGTCAGTGCGCGTCGTCCAGAAGATCAGGAACTCTAGAAGAATTCAGATTTTTAACACGAGAGTAAACGTAAAAAGAAGGTTTTACAAGACTCACGTTAACAATATTGCAGCAGTACGCACACAATCGAAGCGCAGTAAGGATGGCTAGTGTAACTAGCAAGAATACCACGAAAGCAAGAAGAAGAAGTACGCTATTAACTATTAACGTACCTGTCTCTTCCGAAACGAATGAGTACTGTATCTATGTGTGCGCTACCATCGTTCCTTCTGAGTCT
+
:55C;>CBCCBBAA@=BDCGDGBCC@CDC@CBBBBB?B@BCCCBBB=@A=A=@@@:9999)9<ABBBBBCBA@@8>9;9999'9@<A?BBB9BBB?BCCCBCCBB@B?BG@BBF@CBAADDDCEEDBBDCDCABBBB?BBAABCCC@CACCC@BDDBBCAA@CBBCBCAEC?CBB?B@@@@7@00,0>9>A=CC@BBBBBBDFD@B>;;;A>B?DAC@@=@B@@@BC>@=AA@9A??<?BBBBBB???DBBBCCCCCCCBBBCBB?B@@?B?A==5:::;<:::
@ATNG8:03952:05576
GATGGTAGGACGAGCGTCTGAGAGGTACTCATTCGTTTCGGAAGATACAGGTACGTTAATAGTTAATAGCGTACTTCTTTTTCTTGCTTTCGTGGTATTCTTGCTAGTTACACTAGCCATCCTTACTGCGCTTCGATTGTGTGCGTACTGCTGCAATATTGTTAACGTGAGTCTTGTAAAACCTTCTTTTTACGTTTACTCTCGTGTTAAAAATCTGAATTCTTCTAGAGTTCCTGATCTTCTGGTATACACACTCGCTCGCTACCATCGTTCCTTCTGAGTCT
+
A?AB@BCB?BBBABCBBBCCBAAA?CBBBDCC@CCCC=BB?B@BBBCBBB@CCCCCAC@CCCB@B@CFDBCBCCB?BCCCC5BB@BCFD=CBDD@CCCACC>99:CCFACCCCECCD?BBD@D?CCCBBCCD?BBDD?CBCCCCDCCBBBCCBBC@CBB?AB@B@BBCCCCCEG@B::;:.:<B?BBCCC5BABBB=BBCCEEBBBB;AAAA,A@BCBADABB@A@@CCCC@C?CCBBBB@BCC>BCCCCCCCBBBBBBBCBBBD@CBAAC@C?C>BBCGCB99
@ATNG8:03952:05619
GATGGTAGGCGAGAGTGAGACGCAGTACTCATTCGTTTCGGAAGAGGCAGGTACGTTAATAGTTAATAGCGTACTTCTTTTTCTTGCTTTCGTGGTATTCTTGCTAGTTACACTAGCCATCCTTACTGCGCTTCGATTGTGTGCGTACTGCTGCAATATTGTTAACGTGAGTCTTGTAAAACCTTCTTTTTACGTTTACTCTCGTGTTAAAAATCTGAATTCTTCTAGAGTTCCTGATCTTCTGCGCGTATGTATGTCGCCTACCATCGTTCCTTCTGAGTCT
+
;ABD@BBC@CAABBCDECCC;9;FIFCCCCBB>@999,;B>A?CCC@CCCACC@@?>A>ABGG@C<??BCDAA@@<@????.@A<???B=BAAB@EEC@AA<?>BBBD=AAACB?@@<@AB;>;<AA>>555=D@?><@@@>>>A@@@@>AC??A=@>>:>C=C;@@@@;;;??;?@@@?2?8=9==AAA/???@A18699:<=>??<ACDD/B===@<@:>><?@@?>?><A<AAACBB:=>=@@=;;;@???BB@@;;7;AA8====?=A=C<>;;;@AA>
@ATNG8:03956:05582
GATGGTAGTACATGATAGACGACACCAGAAGATCAGGAACTCTAGAAGAATTCAGATTTTTAACACGAGAGTAAACGTAAAAAGAAGGTTTTACAAGACTCACGTTAACAATATTGCAGCAGTACGCACACAATCGAAGCGCAGTAAGGATGGCTAGTGTAACTAGCAAGAATACCACGAAAGCAAGAAAAAGAAGTACGCTATTAACTATTAACGTACCTGTCTCTTCCGAAACGAATGAGTACGATGAGAGAGCTCTCTCTACCATCGTTCCTTCTGAGTCT
+
BBBC?BBDCCBBBBADCCCC9:9CC@DCC@CCCCBB?B@BCDCCCC?CC=A?BAC:::;;*;?BCECCCCCAA@:AA:;;;;*;@;A>CCC=CCC@CCCCCDGCC>A?AC@BBC?CBCBBBCCCCCDDBBBB@DDCC@CCCBBBAB@C?CAA?ACDGDCBB?BDCCBB?AB@CCB=?>@??8???<>CDCC3BB?B???BCCCC?B?BBBB?C?CBCBB>BCBBCCC@B@DDD>CBB?BCCCDBBBBAAABBBBDBBBBB@@A?A<A????=@;@>A@ABBAAA
@ATNG8:03956:05602
GATGGTAGTGTCAGTGCGCGTCGTCCAGAAGATCAGGAACTCTAGAAGAATTCAGATTTTTAACACGAGAGTAAACGTAAAAAGAAGGTTTTACAAGACTCACGTTAACAATATTGCAGCAGTACGCACACAATCGAAGCGCAGTAAGGATGCTAGTGTAACTAGCAAGAATACCACGAAAGCAAGAAAAAGAAGTACGCTATTAACTATTAACGTACCTGTCTCTTCCGAAACGAATGAGTACACATCGTCGTGTCGTGCTACCATCGTTCCTTCTGAGTCT
+
9977==:955=<=;=<;565;555=7;;<6<00//;6:6;=====>9<=9A9:>00/000'0*///9:333333(334;<=>+<<5:.555&5::5:6659=95909;?@<???=AA@ABBBBCCCCCBBDA?@000+00<<@ABC?A=?00//<<:;>>7:548547;;7::;/3388:19<<,77<<=.=?;><>>?;;;5)/)/666).).5/0/49994448.3-333(3::-459;;;773;:888>>==;:::///7759<===8=8B7@@BBB===
@ATNG8:03957:05598
GATGGTAGCGCGACGAGCGTAGACCCAGAAGATCAGGAACTCTAGAAGAATTCAGATTTTTAACACGAGAGTAAACGTAAAAAGAAGGTTTTACAAGACTCACGTTAACAATATTGCAGCAGTACGCACACAATCGAAGCGCAGTAAGGATGGCTAGTGTAACTAGCAAGAATACCACGAAAGCAAGAAAAGAAGTACGCTATTAACTATTAACGTACCTGTCTCTTCCGAAACGAATGAGTACGTGTGCGACGTGTCTCCTACCATCGTTCCTTCTGAGTCT
+
956;7;==>BA==>BBBCCCC;;6>7@?;8<99554.4.5<<><<@;>:6>>??AA<?>?+=7;:333888=?>5=;55;;;*;A=@4;;;6;AA>BAAABBBAC@B@BB@FCD=;;;;;:@A@BAAA@@AA59944.48::<>>=8=8;?;8===BBCCC@C@@A9:78A9>?B@B@@@C;??=8=;@?6>@>@@A@>?>66/78676A4949<?@?;955;8885849=>6;>;:>><=88<<<<778@BC?@??==579=<.2222328-3-499:;:88
@ATNG8:03958:05587
GATGGTAGTGTCATATGAGAGTGTGTACTCATTCGTTTCGGAAGAGACAGGTACGTTAATAGTTAATAGCGTACTTCTTTTTCTTGCTTTCGTGGTATTCTTGCCTAGTTACACTAGCCATCCTTACTGCGCTTCGATTGTGTGCGTACTGCTGCAATATTGTTAACGTGAGTCTTGTAAAACCTTCTTTTTACGTTTACTCTCGTGGTTAAAAATCTGAATTCTTCTAGAGTTCCTAATCTTCTGGGTGTATCAGCGAGTATCTACCATCGTTCCTTCTGAGTCT
+
>:>B:BEDDDBCBABBCCCCECCDCCCCC99;?BDBB?DB?C@B;=6A<>7;;>;;7;?CCCC:B?B?@AABBAC?BABBB1A@?BBBE>CBBB@BB@<@@800)/>>A=BECCBBBH@CCC@B?AB;;;BBC?DCGG@@ACCCCCBCC<:;;CCC?@;;:;C@C@CBABBBCAA=@;;;;*::@:@CBBB2A@@@@699@<===00)/2><<=+=/66C=C?BB?BDCCC996999:6;AC?BBCF>BBBAA@B000@@@<;::@A;BAAAA@C?B@B;:9AB>>
@ATNG8:03963:05577
GATGGTAGCTCGCTGATGATATCTCCAGAAGATCAGGAACTCTAGAAGAATTCAGATTTTTAACACGAGAGTAAACGTAAAAAGAAGGTTTTACAAGACTCACGTTAACAATATTGCAGCAGTACGCACACAATCGAAGCGCAGTAAGGATGGCTAGTGTAACTAGCAAGAATACCACGAAAGCAAGAAAAAGAAGTACGCTATTAACTATTAACGTACCTGTCTCTTCCAAACGAATGAGTACTATAGACTATCTGAGACTACCATCGTTCCTTCTGAGTCT
+
A?AC@CGBBB?DCBBBCCCCCCCEE?CCC@BBBD@@?A?BBCAAAD@DC?A?BBB?????.?>ACDCBBBBBBB9@@;;;;;*:@;@;A@@7ACJFBBCCCCCCC?C?CC?CCC@CCCCCBCCDDCCCCBBBACCBB?BBCCFCBA?B@CAA>AABCCCA@>@CCBBB?CB?BBB>AAABA=????BBBBB3BD?CAAABBBBB<>:=@@B<A<AABBB@@A@BCAA?A@CD>BBC?BBCCBBBBBBB?????ABA@??BBBBB@BBBBA=@=A=AAAAA???
@ATNG8:03966:05614
GATGGTAGCACACGAGATCTCATCGTACTCATTCGTTTCGGAAGAGACAGGTACGTTAATAGTTAATAGCGTACTTCTTTTTCTTGCTTTCGTGGTATTCTTGCTAGTTACACTAGCCATCCTTACTGCGCTTCGATTGTGTGCGTACTGCTGCAATATTGTTAACGTGAGTCTTGTAAAACCTTCTTTTTACGTTTACTCTCGTGTTAAAAATCTGAATTCTTCTAGAGTTCCTGATCTTCTGGGTGCGCTACAGTCTCTCTACCATCGTTCCTTCTGAGTCT
+
9;<D?CCBBBDCBBADHCCBBC??CBA@>B00,0ACG>AC@B@BECCCBB>ACCCC?C?BAAA?A@CCCCCCBCB?AA@AA2@C?CAAA<ABAB?BBB?BC>99:CBA?BBBFCCA@>ABB>B==>>>>>>>:===?699<<=@??A@;::B>>>:;;:=??<?<@@@???AAB:==@@@5@=B7;;@@A/@@<@@6//////998;:>BAA.9555>5A8;>7=A@@@@@:=:=?A===-//;:166;;;>?AA>=>???C;;;9:///@7=6;6;=AA=<<<
@ATNG8:03966:05619
GATGGTAGTGTGTCTCTGAGAGTAGTACTCATTCGTTTCGGAAGAGACAGGTACGTTAATAGTTAATAGCGTACTTCTTTTTCTTGCTTTCGTGGTATTCTTGCTAGTTACACTAGCCATCCTTACTGCGCTTCGATTGTGTGCGTACTGCTGCAATATTGTTAACGTGAGTCTTGTAAAACCTTCTTTTTACGTTTACTCTCGTGTTAAAAATCTGAATTCTTCTAGAGTTCCTGATCTTCTGGACGACGCGCACTGACACTACCATCGTTCCTTCTGAGTCT
+
@@@A?BBCBCCBCCBBBC<;;ACBBCFFDD@A:;:CC>BB@C@DCCDDCC@B::;JBFACEEDAC@CCCCEECCC@CCEDD5BB?B;;;8;C@@?AC@;00+00=<=;@>CCCCCCD>BAD@D?BBCCCCCC@CDDC@CDCCBBCCCDCCC:;;B?BBC@CC@C?BBCCBBBBCABBBCD;D@H@BBCCB0BB@@@7;;BBCCCCCBACFCF5CCBBAEC@CD<;;CCBBB?B@BAAA;;7;@B?BB;;;ABACBBBBBAAA@AA;@@AAB=A>A?CBBBBAB;
@ATNG8:03969:05594
GATGGTAGGACGAGCGTCTGAGAGGTACTCATTCGTTTCGGAAGAGACAGGTACGTTAATAGTTAATAGCGTACTTCTTTTTCTTGCTTTCGTGGTATTCTTGCTAGTTACACTAGCCATCCTTACTGCGCTTCGATTGTGTGCGTACTGCTGCAATATTGTTAACGTGAGTCTTGTAAAACCTTCTTTTTACGTTTACTCTCGTGTTAAAAATCTGAATTCTTCTAGAGTTCCTGATCTTCTGGCGCTCTGTCACGTCTGCTACCATCGTTCCTTCTGAGTCT
+
BCGC?CCC@CBBB99;BBBDDCCB?CCCCCBB>BCCC<BA@D?CAAACDC@CCCBD@C@CCCC=B?CCEBCBCCC@BBCDC1CC@CBCC=CDDD?BBDACC@ABBCBCAEFFDDDDD?BCC?C?CCEDAA@C?CCDD?BBBBDBBBDBBBBBBBB?DDC?CC?C?CCCCBBBDDAEBBBB:@=@=::::9*9@@@@<BCCCCCCBBA4;;;;*;ABBCACADD@CCBBAA@@D@CBACCE?A@B@CBBCCCCDBCCCFBBCBBCC@BBBBA?B?B@CCCAAAAB
@ATNG8:03920:05645
GATGGTAGCTCTGCTCTGACTCTCGTACTCATTCGTTTCGGAAGAGACAGGTACGTTTAATAGTTAATAGCGTAACTTCTTTTTCTTTGCTTTCGTGGTATTCTTGCTAGTTACACTAGCCATCCTTACTGCGCTTCGATTGTGTGCGTACTGCTGCAATATTGTTAACGTGAGTCTTGTAAAAACCTTCTTTTTACGTTTACTCTCGTGTTAAAAATCTGAATTCTTCTAGAGTTCCTGATCTTCTGGTATACACACTCGCTCGCTACCATCGTTCCTTCTGAGTCT
+
@=BE@DDCCB<BCCDCCCCCAAACDCCDCBCC@CDCC<BB:<:;BBBBBB:?AA<::)95:::<8>?CCCAA00*0>:==999(///)4>:=4=BB@?B;;75@259>>@B=BBCCCBDC>BBC?C@CCCCCCBB;;;BB@CCCBBBDDBBBCBBABB?@@A?BB?B?ACCDDDCCC>B;;;;;*;=B;AABCC3BCDCC<B;;;;;9;9>=BBBC1@@@AC@CADD@A@@@@@B@B?BAABBB=@@C@CCECDCDCDBCCCBBBBBAA?ACAAA6;6;>AABAAA@@
@ATNG8:03921:05669
GATGGTAGCTCTGCTCTGACTCTCGTACTCATTCGTTTCGGAAGAGACAGGTACGTTAATAGTTAATAGCGTACTTCTTTTTCTTGCTTTCGTGGTATTCTTGCTAGTTACACTAGCCATCCTTACTGCGCTTCGATTGTGTGCGTACTGCTGCAATATTGTTAACGTGAGTCTTGTAAAACCTTCTTTTTACGTTTACTCTCGTGTTAAAAATCTGAATTCTTCTAGAGTTCCTGATCTTCTAGGTCTACGCTCGTCGCGCTACCATCGTTCCTTCTGAGTCT
+
<CBB?A>B@?;;CBBCBBCCABBCFCCDDB;;4;<883:B@C@CBABB;@7;==>>9B<;96;8=9ABBC;;;;;9<===B1BC?CCCC=CA@A?BBA>BB8;;BBBC@BABCBBCC@BBC=@?ACCC<;;B?BCCC@CIDCCCBBBCA@AA@@A?B<;:<C?C?BABBCCCBB=>999949<D;@A@@A0@CCCI;=;@ABACA?=4::;;*;@@AC@CACC>BBBBBBB?C?DBABBCABAAA?A???@@ABBBBBAAA99:C@BABBC>B>A<??ABBB@?
@ATNG8:03922:05648
GATGGTAGTACATGATAGACGACACCAGAAGATCAGGAACTCTAGAAGAATTCAGATTTTTAACACGAGAGTAAACGTAAAAAGAAGGTTTTACAAGACTCACGTTAACAATATTGCAGCAGTACGCACACAATCGAAGCGCAGTAAGGATGGCTAGTGTAACTAGCAAGAATACCACGAAAGCAAGAAAAAAGAAGTACGCTATTAACTATTAACGTACCTGTCTCTTCCGAAACGAATGAGTACAGAGATACGATATGTCTAATCGTTCCTTCTGAGTCT
+
AA@B<C??;>;>00/;;<>D;;;CC;;;G@FICBBB@B?CB@@ABD?BC@C@::;>====,@=BC>CCD=::CB;@@99999$4:7;.555&5<<9>>C<;;<A@9>:99.49:06CCAB@@@@@@AACBAA<AB<<9;DCBBBBB=A=A;;7;BCBBCEDACBCBBB?BC?CDC9:;CCC>A>><999999%99:9948==ABB9793AAA<@6@BCCC@CCCBBAA=B;;;;0;@@<;:9==>A::9ACCCCCABBBAAA0000>>>,000<@@@BBAAA
@ATNG8:03924:05663
GATGGTAGGACGAGCGTCTGAGAGGTACTCATTCGTTTCGGAAGAGACAGGTACGTTAATAGTTAATAGCGTACTTCTTTTTCTTGCTTTCGTGGTATTCTTGCTAGTTACACTAGCCATCCTTACTGCGCTTCGATTGTGTGCGTACTGCTGCAATATTGTTAACGTGAGTCTTGTAAAACCTTCTTTTTACGTTTACTCTCGTGTTAAAAATCTGAATTCTTCTAGAGTTCCTGATCTTCTGGGCTGCGCTGATATGCGCTACCATCGTTCCTTCTGAGTCT
+
444;8<A@>@A;59<AABBCCCEC@CDCCCBB>BCCD<@@@D@CCBCBBB@CCDCC@CBDCCB@G@FCCEIGCBC>;;;;;*;A=BCCG>CCBB?AAD@CC@BABCEGAECFFEFBB?BED?B?CCCBBBBC>ABBB?CCBBCCBBBBCBBBBBB@@@@?BD?A>ABCEDDCBB?A;;;;.;>B=;;;;;.;DCFG>BCCCBBBAAA5;;;;*;@@@E8;8;@=@CBCCDC@CACEABBB>BABB;C;<<<BBBBBCCDBAABBB?A@@@@?B?B8;:@A@=?<
@ATNG8:03925:05642
GATGGTAGCACGAGTCACTCATATCCAGAAGATCAGGAACTCTAGAAGAATTCAGATTTTTAACACGAGAGTAAACGTAAAAAGAAGGTTTTACAAGACTCACGTTAACAATATTGCAGCAGTACGCACACAATCGAAGCGCAGTAAGGATGGCTAGTGTAACTAGCAAGAATACCACGAAAGCAAGAAAAAAGAAGTACGCTATTAACTATTAACGTACCTGTCTCTTCCGAAACGAATGAGTACGATGAGATCCGTGTGCTACCATCGTTCCTTCTGAGTCT
+
>:BC@DAAABCCDDBBBBCCBCCCC?@?A@CBBBA@<A>A@ABBBC?CCAC@CDBAA@@@0@<?BCBABDEBDD=AAAAABB2BC@B:@@@9@CCBDCCIDB@00,0;@>;A0;9;BCBBCDCCCCBBCCCC?DCBC?BBBCCBBB@C@C::;;CBCCCCC?AAABBB@BC?@@A<>>AA@;?>>9999999%9@;9979BBAAD;@<@@AA<@;@BDCCABBAAAAA?B@BCF>BBB?BBBBBB??@BBBCCBA>BBCBA>>>B<AA<=AAD?B?BBCBD988
@ATNG8:03929:05651
GATGGTAGCTCGCTGATGATATCTCCAGAAGATCAGGAACTCTAGAAGAATTCAGATTTTTAACACGAGAGTAAACGTAAAAAGAAGGTTTTACAAGACTCACGTAACAATATTGCAGCAGTACGCACACAATCGAAGCGCAGTAAGGATGGCTAGTGTAACTAGCAAGAATACCACGAAAGCAGAAAAAAGAAGTTACGCTATTAACTATTAACGTACCTGTCTCTTCCGAAACGAATGAGTACGAGAGAGCACACGTGTCTACCATCGTTCCTTCTGAGTCT
+
A=;<.49:<AABCCBCBDCCCCDCC=AAB?B@=>00)/4777:::;7;=9=8<<===BBB1A<@@AABBBBABA8;;44444$447<.555&5994;@>BAA@9;949@;@BC??@@?BBCCCEDDCEBBC?BB;:8;BBBAA;;5:=A;:49@@@AA9:5:?==>A=@@=ACC;?;;::5;00-.....%.70/0(0;889:>8;07555.545599C=BBB?@?@>A?ABE>B@A<???????BAA@AAAABC999BAAABCC???;?A=A?A?BBAABB::
@ATNG8:03932:05661
GATGGTAGCACACGAGATCTCATCGTACTCATTCGTTTCGGAAGAGACAGGTACGTTAATAGTTAATAGCGTACTTCTTTTTCTTGCTTTCGTGGTATTCTTGCTAGTTACACTAGCCATCCTTACTGCGCTTCGATTGTGTGCGTACTGCTGCAATATTGTTAACGTGAGTCTTGTAAAACCTTCTTTTTACGTTTACTCTCGTGTTAAAAATCTGAATTCTTCTAGAGTTCCTGATCTTCTGGGTGCGCTACAGTCTCTCTACCATCGTTCCTTCTGAGTCT
+
?@@C@DCCCCCCBBBCCCCCBCFCCBCCCCBA>ACCC=CCACAEBBCCCC@CDBBB@C@BCBD@C?CCBBDDCCDABBBBB2BC@CCAC=CBAA=AAA?BB<>=?BA@=ABBCBBBB>@?=;A:@A@@=;;=;AA886:?>?>=>AAA??A@<<<5;=A=AA<A<AAA???CCD====AA5B=A9>>A>C/AC99;*//9///=<=?;@BBB/=<<=D;@<@@;@@BC;;;:=:=A@@@B:>>A@:888A>=>D?>>>???B<;;6;///=6>5;5;=@@>>>@
@ATNG8:03933:05628
GATTAGTATAGAGCTCTACATAGTACTCATTCGTTTCGGAAGAGACAGGTACGTTAATAGTTAATAGCGTACTTCTTTTTCTTGCTTTCTTGGTATTCTTGCTAGTTACACTAGCCATCCTTACTGCGCTTCGATTGTGTGCGTACTGCTGCAATATTGTTAACGTGAGTCTTGTAAAACCTTCTTTTTACGTTTACTCTCGTGTTAAAAATCTGAATTCTTCTAGAGTTCCTGATCTTCTGGTGTCTGATCTGTATCACTACCATCGTTCCTTCTGAGTCT
+
A<B@BBDCBBCDBB<BBDBBECCCCCBBBB@ABBC<BB@B@CDCBCCB?AAABB@D@BCCB?C?CBBABB<<B?CCCCC3BB?BBBC=>>>@@CAA=@@388977705>>=<;;95;??7?8<=855=25,2966.27>=??A===99///98577=;??8=2;=><<;79505>?@;.:6;599999*9::==395558<=ABA<A@@@.:<>=>:><@?8==768>?6>;@658<=5;;?9==>B@@?888888=;;;<;>=B>==<<A1738A>=>?;:
@ATNG8:03935:05627
GATGGTAGATACTCGCTGATACACCCAGAAGATCAGGAACTCTAGAAGAATTCAGATTTTTAACACGAGAGTAAACGTAAAAAGAAGGTTTTACAAGACTCACGTTAACAATATTGCAGCAGTACGCACACAATCGAAGCGCAGTAAGGATGGCTAGTGTAACTAGCAAGAATACCACGAAAGCAAGAAAAAAGAAGTACGCTATTAACTATTAACGTACCTGTCTCTTCCGAAACGAATGAGTACTACTCTCAGAGACACACTACCATCGTTCCTTCTGAGTCT
+
@:?L@BB@CCBBBCCBDBBBBBBCD=BBC?CBCC??>??BDCBBA@>@B@C@BB@@ACCC3C?CCAABBBBBBB:@@@@@AA5AC@C=AAA9@DD?ABBCCCC@@?A@CC@CCD?BBBCBBCCCCCCCCCCC?CDBB?BBA@@C??<@@CBB?BCCCBBBC@BBBBBB?AA>ABD>AAAAA;AA@?AAABBB)AD@E9:9BCBAD<?<::?D;?<?@C@@=@B@@@BB?C?BDD=BBB?BBBBBBBBCBBBAABBBBBBBBBBBBB??>>>C@C?@<><=::::;
@ATNG8:03942:05668
GATGGTAGCTCGCTGATGATATCTCCAGAAGATCAGGAACTCTAGAAGAATTCAGATTTTTAACACGAGAGTAAACGTAAAAGAAGGTTTTACAAGACTCACGTTAACAATATTGCAGCAGTACGCACACAATCGAAGCGCAGTAAGGATGGCTAGTGTAACTAGCAAGAATACCACGAAAGCAAGAAAAAGAAGTACGCTATTAACTATTAACGTACCTGTCTCTTCCGAAACGAATGAGTACTATAGACTATCTGAGACTACCATCGTTCCTTCTGAGTCT
+
ABBC@DCCBBCCCDCDCBBBCCCBC@B;;8:BCCCDAB@CBBBCCC?CB?C@BA@:999:):<@@>??AA@@@>8>;;444&4<39.555&5<<49;;?9:<9;89?CC?BBC@BCBABDCCCCCCCCCBCAELA@?AECCCCBB?B@CCD@CA@@CAAA?CCBCBC?BB=@?B>BABDD:>>>9>AAAB3AA?????CBBBD?A=B@??;?>AACBB?AB@@@@@:@=>==6==A;??AABBBBCBBBCAABBAACAAACCBB@B?>>B=@=@=@?@@@???
@ATNG8:03944:05641
GATGGTAGTGATACAGATCAGACACCAGAAGATCAGGAACTCTAGAAGAATTCAGATTTTTAACACGAGAGTAAACGTAAAAAGAAGGTTTTACAAGACTCACGTTAACAATATTGCAGCAGTACGCACACAATCGAAGCGCAGTAAGGATGGCTAGTGTAACTAGCAAGAATACCACGAAAGCAAGAAAAAGAAGTACGCTATTAACTATTAACGTACCTGTCTCTTCCGAAACGAATGAGTACAGAGAGTACGATATGTCTACCATCGTTCCTTCTGAGTCT
+
88:B?ABBCCCDCCCBCCCDBAACC@BCB?DCCC@@>A9BCCBB??<?A;>;AA@@?BBB2A=AB>??BAA:9929@@@@@?0@@=@@CDC;CCC@BAAABCBAA=@?CC@@A@@CEDCC@AADDDCCCCAA=@BAA?BBBBBD;:8;@C@@?ACCCBBBC@CCCCBB?BB@CCC=@ACCC9?9929@@@A2BB@BAADEC?@@?B?===@:=:>A@@AGAA@@@BB?C?BBC?BBB@BBBCEDAAABBBBBA@@@>>?@@@AAC??;;>>=A;B<;<<>>>AA
@ATNG8:03947:05626
GATGGTAGTAGTACACTAGTCATACCAGAAGATCAGGAACTCTAGAAGAATTCAGATTTTTAACACGAGAGTAAACGTAAAAAGAAGGTTTTACAAGACTCACGTTAACAATATTGCAGCAGTACGCACACAATCGAAGCGCAGTAAGGATGGCTAGTGTAACTAGCAAGAATACCACGAAAGCAAGAAAAAAGAAGTACGCTATTAACTATTAACGTACCTGTCTCTTCCGAAACGAATGTGTACTGTATCTATGTGTGCGCTACCATCGTTCCTTCTGAGTCT
+
CBBB@DCBCCC;99BBCCCCCBBBB@CBC@DCCA;;:;AFDCBBCC<??<@<ACC@@@@@0>;A@9;9AAACCC>BABBAAA2AB?C?BBB;BCC@CABA@@B;;7;=AA?BBB@BDDCBBCCHDDCCB;;;<AB;;7;BAA@A::6;>@@@@BCFDCDEC=AABBCC?BC=???<??AA@;@<=9>==>=>&==:>?@@@@;67)/)/355(/(/6;AA?BBAA@AC=?=?BC>BBB>???AAAAAAAB@@A????BBBBBBB>>:@>:;:<A;?:;;;CB>>>
@ATNG8:03948:05669
GATGGTAGCGAGCGAGTGTGTATACCAGAAGATCGGGAACTCTAGAAGAATTCAGATTTTTAACACGAGAGTAAACGTAAAAAGAAGGTTTTACAAGACTCACGTTAACAATATTGCAGCAGTACGCACACAATCGAAGCGCAGTAAGGATGGCTAGTGTAACTAGCAAGAATACCACGAAAGCAAGAAAAAAGAAGTACGCTATTAACTATTAACGTACCTGTCTCTTCCGAAACGAATTAGTACGATGAGATCTCGTGTGCTACCATCGTTCCTTCTGAGTCT
+
;;=@=@??BBCBBBCCCCBAABDDIBCCC@CDCBBB<B<ABBBDDE?;;9;?CCBCCDED5C@BBCEIGGCCCA,;;;;;;;$;;::;;;;0;<=9;;96AA@@@=@=?A?BCC?BBDCCBBBBCCCBBBCD@DFBB@BCCABA@@=B@DBC?CCCBCC@@=A<=@00+/:6:>;6AACEE??<<98:::9:%:8<7=8833?@;;<<8>AA1858ABBB?BC;;;>>9=8=?>6=9924.4:@?A@AABBBBBCBAAACBBCBBB@AAADE>A>A@EABBB999
@ATNG8:03949:05627
GATGGTAGCTCGCTGATGATATCTCCAGAAGATCAGGAACTCTAGAAGAATTCAGATTTTTAACACGAGAGTAAACGTAAAAAGAAGGTTTTACAAGACTCACGTTAACAATATTGCAGCAGTACGCACACAATCGAAGCGCAGTAAGGATGGCTAGTGTAATTAGCAAGAATACCACGAAAGCAAGAAAAAGAAGTACGCTATTAACTATTAACGTACCTGTCTCTTCCGAAACGAATGAGTACGAGAGAGCACACGTGTCTACCATCGTTCCTTCTGAGTCT
+
==BC;C>@<<<<@@@CCBBADDB<<469=9@ABB@@=@?BBBCCCC@CC@C?ACAADDDD2A>ABBAAABBCCE>CBCCBBB0@@>@>CDE;EEE@AAACCBB::9;@ECAHAA?ADAABBCDCCCCCCCBB@BCCC?CBBBBBAA>B@C:;;;FCECCCC@C@DCCD?BB?BBB=?A@??<>>><==;>>1=A?B99;BBABC@B@BBCC?A?ABCBB?BBBBB>>9==??>:?CC?AACF::;CBBCCBBBCDBC???BBBCC?AAAAD?C=@?BBAAB@;;
@ATNG8:03957:05627
GATGGTAGTTTCAGATAGTCTATAGTACTCATTCGTTTCGGAAGAGACAGGTACGTTAATAGTTAATAGCGTACTTCTTTTTCTTGCTTTCGTGGTATTCTTGCTAGTTACACTAGCCATCCTTACTGCGCTTCGATTGTGTGCGTACTGCTGCAATATTGTTAACGTGAGTCTTGTAAAACCTTCTTTTTACGTTTACTCTCGTGTTAAAAATCTGAATTCTTCTAGAGTTCCTGATCTTCTGGAGATATCATCAGCGAGCTTACCTCGTTACCTCTGA
+
@<@DHBBABB=CCBBBBBCGCCDCCCBBBBBB?DCCC>BDAG@BBCBBBC@CCBBA?A>@B@A>A?BCBBBBBBB?BBBBB3BA>AAAB=BBBB@CCC?CC>BBBB??;?BB?:;>=:=?A=B;??AB>>>B<?==<:><<<?<===>@@A;;;B<???;==5;5;====888<756679,96>6;<<<<.<A===6=:9///6769/6767'2999;3;2:=7=>>A;;=<>8;>;;//,/;;6<?AAADABBB>>===>=9532),,25(**(**,,2
@ATNG8:03960:05632
GATGGTAGTTTATCGCGTCGCTATCCAGAAGATCAGGAACTCTAGAAGAATTCAGATTTTTAACACGAGAGTAACGTAAAAAGAATGTTTTACAAGACTCACGTTTAACAATATTGCAGCAGTACGCACACAATCGAAGCGCAGTAAGGATGGCTAGTGTAACTAGCAAGAATACCACGAAAGCAAGAAAAAAGAAGTACGCTATTAACTATTAACGTACCTGTCTCTTCCGAAACGAATGAGTACATAGATATACGTATAGCTACCATCGTTCCTTCTGAGTCT
+
@@AB=@=9<;)4::ABBBBBBBBBC>BAB?BBCCCFACBCCC@@@C@CG?C:=C;;:BAB0A=@@?ACBAB:923344444$4<:;@DDD9CCC<;;995@<;;;6;?BG@C@@<@?@@BBBBCCBBBBCBC@CBCB@BCDCCCCC@C@CBB?BBBAAAAA=ABBBBF?BB@AAB>??BBA;A::3:99999%:?;<:89@?AB@=A=??AA;>;?<AAB?@@@;;;C?B?BBB>BFF=??BBDBBBBBBBBCBBBBBAA?@@B??<>>?AD@C>A?ACCBB996
@ATNG8:03961:05658
GATGGTAGCGCATATCAGCGCAGCCCAGAAGATCAGGAACTCTAGAAGAATTCAGATTTTTAACACGAGAGTAAACGTAAAAAGAAGGTTTTACAAGACTCACGTTAACAATATTGCAGCAGTACGCACACAATCGAAGCGCAGTAAGGATGGCTAGTGTAACTAGCAAGAATACCACGAAAGCAAGAAAAAAGAAGTACGCTATTAACTATTAACGTACCTGTCTCTTCCGAAACGAATGAGTACGAGAGTCAGAGCAGAGCTACCATCGTTCCTTCTGAGTCT
+
::7<;>/69ABBBBCBBBCDAB@BB=BBC@BBCCBB?A@CDDAAADACC?B?CCEDCDGG5C@CBCBBCFICCC8AA:;;;;*;?=@5:::&9A>:>CBDBBCCB=A?@@=@AB?BCBBBBCCCCBBCCBCC@CCDC?BABAB@??<@?B;;:;FDBCCCCACCCBBC?AA?BCC?AB:::/9<<999:9::%:<;<:79CCCCC=>=8AAA4978ACCFAECBCBCB<@>@CC=BBB?B@@?BBBBBBBBBBBBBBBBBAABBCC?>>????B?B?AAAAAAAB
@ATNG8:03921:05674
GATGGTAGTATCTGCACACTCTGTCCAGAAGATCAGGAACTCTAGAAGAATTCAGATTTTTAACACGAGAGTAAACGTAAAAAGAAGGTTTTACAAGACTCACGTTAACAATATTGCAGCAGTACGCACACAATCGAAGCGCAGTAAGGATGGTTAGTGTAACTAGCAAGAATACCACGAAAGCAAGAAAAAAGAAGTACGCTATTAACTATTAACGTACCTGTCTCTTCCGAAACGAATGAGTACGAGAGAGCACACGTGTCTACCATCGTTCCTTCTGAGTCT
+
<:;E@GDBB@A@BBBCDCCECCCBB?BCC@BBBBBA>B=@@BCABC@CE@C?BBAAADDF2B>AAA???AAA@@;?:;:=>>'>C=?:CCC9BBCBCCCCCCBA@=A?BB?C@@=@BBCCCDCDCCCCCBBB@A@@B>@@BBCAAA@B@CBB?B@BBBCDD@AAAAAA@DC@?>??BBA@@9>>>9:99999%9A<>999BBBAB>>;>>?@<@=@@CCB?@@@AA;:5:=AAD>BBB=??BAAABBBBBBABABBBBBCC????A>@==AC=@=A<??ABBBBB
@ATNG8:03924:05690
GATGGTAGGACGAGCGTCTGAGAGGTACTCATTCGTTTCGGAAGAGACAGGTACGTTAATAGTTAATAGCGTACTTCTTTTTGCTTTGCTTTCGTGGTATTCTTGCTAGTTACACTTGCCATCCTTACTGCGCTTCGATTGTGTGCGTACTGCTGCAATAATTGTTAACGTGAGTCTTGTAAAAACCTTCTTTTTACGTTACTCTCGTGTTAAAAATCTGAATTCTTCTAGAGTTCCTGATCTTCTGGGCAGACTCTCACACGCCTACCATCGTTCCTTCTGAGTCT
+
449:7;>C:AAA@9;9:55@@ABB8:5?=900)/:::3;=9<8@>595::599555.55<<=<<A@DBC>6///:2/////$////)/79<2944549<<.56.595@<<7<A<JJBDD?BBB@CACDCAA;:;?BAAA>AAABAB;;9BB@00000*00)08==:=)5544:<<==9;;;>>>+>:?8;9999$5599.55<595555<.5555$5555;7<7<<59554555:?:>@>B==?=BBC:>??:99@>>>@??<<9=<>:B=;;<7;7;;>>>===69
@ATNG8:03924:05694
GATGGTAGCATCATGCATATCTCACCAGAAGATCAGGAACTCTAGAAGAATTCAGATTTTTAACACGAGAGTAAACGTAAAAAGAAGGTTTTACAAGACTCACGTTAACAATATTGCAGCAGTACGCACACAATCGAAGCGCAGTAAGGATGGCTAGTGTAACTAGCAAGAATACCACGAAAGCAAGAAAAAGAAGTACGCTATAACTATTAACGTACCTGTCTCTTCCGAAACGAATGAGTACTATGTAGAGCTCTATACTACCATCGTTCCTTCTGAGTCT
+
BDEC?CCAABCBDCBBBCDECCCCC@CBB?CCBBBB?C@CFCBBBC?CC?B>?@A::99:)76CBBBBBBBBBB9>?99:::*;B=@<@>>.>BB?BBBCCEDCC?D@CC?CCC?BBCAABDECCBBBDCCC?CCCC@BBBBBCCC@D@C@@>@BCCBBBD@CCCCBB>AA@BBB?BB??>8?@@?AA@@@2@@=@A@?AA>799?BB>B<B<AADCC@CCABCBB?C@BCB>BCB?BAACABBACB??ABBCBAACDDAA>@A<A@@@B;><><<<A?>>@>
@ATNG8:03925:05681
GATGGTAGACATATCGTACTCTCTGTACTCTTTCGTTTCGGAAGAGACAGGTACGTTAATAGTTAATAGCGTACTTCTTTTTCTTGCTTTCGTGGTATTCTTGCTAGTTACACTAGCCATCCTTACTGCGCTTCGATTGTGTGCGTACTGCTGCAATATTGTTAACGTGAGTCTTGTAAAACCTTCTTTTTACGTTTACTCTCGTGTTAAAATCTGAATTCTTCTAGAGTTCCTTGATCTTCTGGCGCTCTGTCACGTCTGCTACCATCGTTCCTTCTGAGTCT
+
@@AB@CBBBCCCC@BBBFFJCCCBCCD@@;;;)4<<>8=B?C@CCCBCBC@AABBB?C@BBBB@D@BACCCCBBB>BACCC3CD@D???<@DCD@CAA?BD@99:BCC?BAACCABA>BBB>A>ABABB>>>9??AA<>=<D>>>AAAA>?@A==:>>A<@@=A8>>BBAA@@@=>;;;;1;=C=AADDD/@>>>@4:;;888@:::1988)277796=37;5>>>;;;=;A;?;AABDD7;;A<???A:::>;;;AA==>>===:=A@@@<A;A:??ABAAA>
@ATNG8:03925:05682
GATGGTAGGCGTGTGAGAGTCTGCCCAGAAGATCAGGAACTCTAGAAGAATTCAGATTTTTAACACGAGAGTAAACGTAAAAAGAAAGGTTTTACAAGACTCACGTTAACAATATTGCAGCAGTACGCACACAATCGAAGCGCAGTAAGGATGGCTAGTGTAACTAGCAAGAATACCACGAAGCAAGAAAAAGAAGTACGCTATTAACTATTAACGTACCTGTCTCTTCCCGAAACGAATGAGTACTATGTAGAGCTCTATACTACCATCGTTCCTTCTGAGTCT
+
99:@699;9<::<///<<;=@<;;90955.555B;;6;?C;:;A;;6;B;>3=5..-555$-(-66;;;;;;<;1:>79999'977(3<?=>1<==<:@AAA999?;?:=>7;:>:?>>?>>:;:?=???===;@:::;=>=>;::=:>:?>A>BE???@??9=>>899<??:?AA>AA??<=?@<8////'/56//.356666/505@;A6;5@@AAA;>==9;88/52'299/643.39////////688888:8;88333933.2666=3=5805;=:6---
@ATNG8:03927:05698
GATGGTAGCGCGACGAGCGTAGACCCAGAAGATCAGGAACTCTAGAAGAATTCAGATTTTTAACACGAGAGTAAACGTAAAAAGAAGGTTTTACAAGGCTCACGTTAACAATATTGCAGCAGTACGCACACAATCGAAGCGCAGTAAGGATGGCTAGTGTAACTAGCAAGAATACCACGAAAGCAAGAAAAAGAAGTACGCTATTAACTATTAACGTACCTGTCTCTTCCGAAAGAATGAGTACAGAGAGTACGATATGTCTACCATCGTTCCTTCTGAGTCT
+
AABC@CCBBBA@AAGEHDFCCCCBB>BCC@CDCC:;:<?BCGCCCC@CC?C@CCA99888)9<ABAABCABAA?8=?9::::*;C<@5;;;*:CA=A@BCHGFCC@C@@@>BCC@CDABBBCCCBBABBBBA?BBCC@BBBCCCDC?C?CAA?BCCCBBBB>B@BBBD@CC@CA?<@A@<<0;9813<99<1<<:<BDBBBCCD?B?BBBB?B?BCBBB?BBBA;;:;?;>>>7;;5;;;;;?????A@@@AAA>>>@@???==8<<:;;;>;?=>>>B@@;<
@ATNG8:03928:05709
GATGGTGGACGAGCGTCTGAGAGGTACTCATTCGTTTCGGAAGAGACAGGTACGTTAATAGTTAATAGCGTACTTCTTTTTCTTGCTTTCGTGGTATTCTTGCTAGTTACACTAGCCATCCTTACTGCGCTTCGATTGTGTGCGTACTGCTGCAATATTGTTAACGTGAGTCTTGTAAAACCTTCTTTTTACGTTTACTCCCGTGTTAAAAATCTGAATTCTTCTAGAGTTCCTGATCTTCTGGGTGCGCTACAGTCTCTCTACCATCGTTCCTTCTGAGTCT
+
ABCC@CC?CCCC@?@BBBBBBBB@DCCCC99;9BBB>AA@D@CCBBBBB@CDJCC@C@DBBB?C@CCCDC990>:00000*00+//00)9;@A9C@C@>C>@A@BDE@CCCDCCCC?AAA<@;ABBA@@;:6:@@@<ABBBBBBBBBBBBBD;;5<;;5;@5;5;ADCCCC;;5;AAAA3A5;5;;;;;*;AA@A8C;<:?699595;>>>+=665:5:79834447766)/)/88<55.4455)5::4444444<<=<<;::9.544495;5;8<<:::;::
@ATNG8:03933:05702
GATGGTAGGCGAGAGTGAGACGCAGTACTCATTCGTTTTCGGAAGAGACAGTTACGTTAATAGTTAATAGCGTACTTCTTTTTCTTGCTTTCGTGGTATTCTTGCTAGTTACACTAGCCATCCTTACTGCGCTTCGATTGTGTGCGTACTGCTGCAATATTGTTAACGTGAGTCTTGTAAAACCTTCTTTTTACGTTTACTCTCGTGTTAAAAATCTGAATTCTTCTAGAGTTCCTGGATCTTCTGGGCAGACTCTCACACGCCTACCATCGTTCCTTCTGAGTCT
+
;::93:@@<ACBBBB@;;;@;;><><??CCCL@F@@@@3@A9>:@@@@=@@@;:><=8=2939?284:>:?BBBBC>@@@@@.?95>:A;2:;<A=ABA=AC>9:7CAC>A999AAAB@@@@<?<???@>787;<755377C88777969;9555;052936626455599A@8865>@DD2@:>8<8889*86333)-----,2--.05666)6577:5:5:=05:<<;?@9@=6615::;19756.555/./99;??=;9:57774999::6<4<8<7=8//.2
@ATNG8:03936:05682
GATGGTAGGCGAGAGTGAGACGCAGTACTCATTCGTTTCGGAAGAGACAGGTACGTTAATAGTTAATAGCGTACTTCTTTTTCTTGCTTTCGTGGTATTCTTGCTAGTTACACTAGCCATCCTTACTGCGCTTCGATTGTGTGCGTACTGCTGCAATATTGTTAACGTGAGTCTTGTAAAAACCTTCTTTTTACGTTTACTCTCGTGTTAAAAATCTGAATTCTTCTAGAGTTCCTGATCTTCTGGTATACACACTCGCTCGCTACCATCGTTCCTTCTGAGTCT
+
CCCB@CBB@BCCCCDBBBCB;6:B@@@BBBBA>A;;;0;A=A>BC@@ABB?BBBAAAD;;:AA<A?BAB?>?@@B>:::::+:@;9733,3===9===9;?9899@>@<@??>@ABE@??@:=:=>>;<778<ABBB=@A@A>==>??B=?<7684;;;5;B=B=;;;=====<9<78888(84<487666'5:875,5252796;:=/////'////8/609<=@??>@AA<A;??B@==:==?<AAA@@@>>=>>??@??>>>A<>>@@@<@<A<AAA>>>A@
@ATNG8:03936:05715
GATGGTAGCGCGACGAGCGTAGACCCAGAAGTCAGGAACTCTAGAAGAATTCAGATTTTTAATACGAGAGTAAACGTAAAAAGAAGGTTTTACAAGACTCACGTTAACAATATTGCAGCAGTACGCACACAATCGAAGCGCAGTAAGGATGGCTAGTGTAACTAGCAAGAATACCACGAAAGCAAGAAAAAGAAGTACGCTATTAACTATTAACGTACCTGTCTCTTCCGAAACGAATGAGTACGATGAGATCTCGTGTGCTACCATCGTTCCTTCTGAGTCT
+
B@BB@BFCCBACDBBBCCCCCCCCD>@BB@DCCBB@C>AAEBBBB?BC?@>@B?:::::)9<@ABBCBCCBCB=A<98999(9@;=9;;;.;?>9?AAADC??==A<BB=;;;:>=@@@@@@@>AC>?>??<?A?A<><>@>A>=:?=A;@>ABBBBBAA;@@A?BB?BB>@?@?BBCCC<<66/88888(8818CBBB@@@A<@<@@8:7:<A>8::=@@@AAAA=B;88838BB@BBBB@@?CCAA>>>===AAAB???B@@<@=<<A694;;@@@>??@;
@ATNG8:03937:05709
GATGGTAGCTCTGCTCTGACTCTCGTACTCATTCGTTTCGGAAGAGACAGGTACGTTAATAGTTAATAGCGTACTTCTTTTTCTTGCTTTCGTGGTATTCTTGCTAGTTACACTAGCCATCCTTACTGCGCTTCGATTGTGTGCGTACTGCTGCAATATTGTTAACGTGAGTCTTGTAAAACCTTCTTTTTACGTTTACTCTCGTGTTAAAAATCTGAATTCTTCTAGAGTTCCTGATCTTCTGGTGTCTGATCTGTATCACTACCATCGTTCCTTCTGAGTCT
+
AAIG@CCBBBBCBBBCBCCCCCDCCBBBDCBB?BCCC=CC?B=BCCCCCC?CCFBC>BACDCB=B@ECCECCCDC?>>>>>0=@=@ABB=BCCC@CCGGFC?AABCCHACCCCCCCC@CBB?B@CCCCCCCB@BCCC?CCCCCCBBBBCBDDBA@?BBC?CC?C=?@CBBBCCD@DCCCC;C?B>@@@@@1@CCCF=BBBBCCCBBA;@@@@0@BBCH@CACC@CCCCCBB?B?BCCCBC@BCC@CCFBBBCDCCBBBCCDCCCF@CCCCC@C@C@CBCCBBBB
@ATNG8:03938:05680
GATGGTAGTATAGAGCTCTACATAGTACTCATTCGTTTCGGAAGAGACAGGTACGTTAATAGTTAATAGCGTACTTCTTTTTCTTGCTTTCGTGGTATTCTTGCTAGTTACACTAGCCATCCTTACTGCGCTTCGATTGTGTGCGTACTGCTGCAATATTGTTAACGTGAGTCTTGTAAAACCTTCTTTTTACGTTTACTCTCGTGTTAAAAATCTGAATTCTTCTAGAGTTCCTGATCTTCTGGATATAGTGACTCGTGCTACCATCGTTCCTTCTGAGTCT
+
BBCC@DCDDCCBBBCCCCCCDDCCBBBADCCC?CCCC<BB@B?A@CCCDC?C>>?B?B?BBAC?B?BBB@@ABBB>BBBBB3BC8?777(7??C@CFC??<:<<>BBC@BBA@<<<@;@@@:>:>>9<<:99;@@@@<@?C>;;;?@@AAA?==><@AA<??;>;>??@@??;;7;@@@A5@<@=@AAAA/A@999066:///:::=8====+<888@<@:>>=B>>?>@@:=:===>??7;;E<A@@=>>=>>@@>>>;<;AA=@@@BB9=:=;>?AAAAAB
@ATNG8:03938:05690
GATGGTAGTACATGATAGACGACACCAGAAGATCAGGAACTCTAGAAGAATTCAGATTTTTAACACGAGAGTAAACGTAAAAAGAAGGTTTTACAAGACTCACGTTAACAATATTGCAGCAGTACGCACACAATCGAAGCGCAGTAAGGATGGCTAGTGTAACTAGCAAGAATACCACGAAAGCAAGAAAAAGAAGTACGCTATTAACTATTAACGTACCTGTCTCTTCCGAAACGAATGAGTACCTCTCAGACGCTCGTCCTACCATCGTTCCTTCTGAGTCT
+
>@BB?BBBBBBBBBAACBBBBBBBB@C;;9;DCAA@6;65@C>CCB=@>6;6:@ADEDDD3C@CCCBBBCEEDJ=BB;;;;;*;B@A5;;:*:;:46BCBBCC;;8;?@@=@BD?BBBBBCBBCCCA@@@BB?BCBB?BBCCCDBC@C@CCC@CBBBDDGD@CBBBBB@AA?@DD?CABBD>???=????>2??<?ABBBAAAA487:@CA>A>AACCB@CCDBBBBAE?A@C>CBC@CCDBBAA>ABBBBBCBBB888BB<>>@?>??BEAC?C@CCCCC@@@
@ATNG8:03941:05695
GATGGTACGCGACGCGAGTGTGTATACCAGAAGAAGTCAGGAACGTCTAGAAGAATTCAGATTTTTAACACGAGAGTAAACGTAAAAAGAAGGTTTTACAGACTCACGTTAACAATATTGCAGCAGTACGCACACAATCGAAGCGCAGTAAGGATGGCTAGTGTAACTAGCAAGAATACCACGAAAGCAAGAAAAGAAGTACGCTATTAACTATTAACGTACCTGTCTCTTCCGAAACGAATGAGTACGAGAGTCAGAGCAGAGCTACCATCGTTCCTTCTGGAGTCT
+
7///)////;;//59555:55555554./994//)--5--(/)/66//337433,3177334<<<+=7<8888888;;;5;355<<;)>@9;8=<<0;///9///:97<2918><@A?=@666CAAAA@@BBBBBB?BBBB?BABAA887;>8@??=@@A@B?>?>A@@??;5;?:>>>688BBE;B;:48888)5;4959797757.5+2766+2+25>=>9>;<;;;=:?:>CB=C;<9<B@@@AABBDDBC?A?BBBBACBBB<:5:///;383<3;//)77776
@ATNG8:03943:05697
GATGGTAGCGCGACGAGCGTAGACCCCAGAAAGATCAGGAACTCTAGAAGAATTCAGATTTTTAACACGAGAGTAAACGTAAAAAGAAGGTTTTACAAGACTCACGTTAACAATATTGCAGCAGTACGCACACAATCGAAGCGCAGTAAGGATGGCTAGTGTAACTAGCAAGAATACCACGAAAGCAAGAAAAAGAAGTACGCTATTAACTATTAACGTACCTGTCTCTTCCGAAACGAATGAGTACCTCTCATACGCTCGTCCTACCATCGTTCCTTCTGAGTCT
+
5<4545=>>?@:995599999@:;;;&9955)55/7//)/)/::<=440489=???>><<<<,<;>@@AABCBCCC;B?;;;;;*;@;@<@@@9ABDABAABCDCDC@C?BB@BBC@CBBBCCBCCCCCCCCCD@CBAA>BACCCCCC?A?A:;8<DBBDCBC?BDCCBB?BB?BBB?BBCCC>??>?AA@A@2@A?BBBBCBB@A795:=:;5;8=BBBB@EECBBBA?A>ACC?BBD?DCBCBBA???>@@AABAAAB=BB<>>@:===AC@CACAABBEF;:9
@ATNG8:03944:05716
GATGGTAGCGCACACATAGATACAGTACTCATTCGTTTCGGAAGAGACAGGTACGTTAATAGTTAATAGCGTACTTCTTTTTCTTGCTTTCGTGGTATTCTTGCTAGTTACACTAGCCATCCTTACTGCGCTTCGATTGTGTGCGTACTGCTGCAATATTGTTAACGTGAGTCTTGTAAAACCTTCTTTTTACGTTTACTCTCGTGTTAAAAATCTGAATTCTTCTAGAGTTCCTGATCTTCTGGGTGTATCAGCGAGTATCTACCATCGTTCCTTCTGAGTCT
+
>>>>;>?666>?>CBCCCCBBBCCCCDBAB;;:;BBD?CD@D@CBBBBAA@CCCEE@D@BABB<A=B@@@BBBBD@DBBBB5BB?BBBC>@@AC@BBC@CC?BBBCBCADBBBCCCI?BBC@B@BFCCBCCHAC:;;@BCCDCCBBBBBBBBBAB?B@@?@C@D@CCCC;;;DF@B@@@@9@@D>;;;;;*;BABB=BCB;;;BBBA?BBBB0@DBAB>B?CB@CDCCCDC@C@BCCCCD?CBCD:AAB;;;GCCDCCCCCCCCD?AACDE@C@B?CBBBBCCC
@ATNG8:03947:05689
GATGGTAGTACATGATAGACGACACCAGAAGATCAGGAACTCTAGAAGAATTCAGATTTTTAACACGAGAGTAAACGTAAAAAGAAGGTTTTACAAGACTCACGTTAACAATATTGCAGCAGTACGCACACAATCGAAGCGCAGTAAGGATGGCTAGTGTAACTAGCAAGAATACCACGAAAGCAAGAAAAAGAAGTACGCTATTAACTATTAACGTACCTGTCTCTTCCGAATCGAATGAGTACGAGAGTCAGAGCAGAGCTACCATCGTTCCTTCTGAGTCT
+
:59B@BCBBBBBBDCCCBCC?@@CC@CCC@CDCCCC@C@CBBBCCD@CC<?=?BDCECEE5C@CCCCHCCCCCB;AB;;;;;';>;>59:9*:B@?CCCCC@@CC@D?CC?CCC?CBBBABCBBBBBCCCCC@CCCC?BBBDDDDC?CBCAA>ACCCCCDD?BBCBBB?BC@CCC>AABAB9>>>9;;;;<1>C?B@>>BBBBB=@>BCCC?B?BCBBBADCBBBCC@C@CC?CBBC?BCBBBCBBBCBABBBCBCCCCAAABBC@@@@AC?B>A>BBBCBBBB
@ATNG8:03957:05672
GATGGTAGAGTACAGTGTAGTAGACCAGAAGATCAGGAACTCTAGAAGAATTCAGATTTTTAACACGAGAGTAAACGTAAAAAGAAGGTTTTACAAGACTCACGTTAACAATATTGCAGCAGTACGCACGCAATCGAAGCGCAGTAAGGATGGCTAGTGTAACTAGCAAGAATACCACGAAAGCAAGAAAAAGAAGTACGCTATTAACTATTAACGTACCTGTCTCTTCCGAAACGAATGAGTACGTGTGACGTACGTGAGCTACCATCGTTCCTTCTGAGTCT
+
<CCC@CCCBBBCCECFCAABCCCCC@CFE?BBCCCC?B>BCDBBBB?AA>A>AAA::::9)8:?@AAAABBBBB>AAABAAA09;798BCC;CCCACCCCBCC;;:;?BC@DCC@CBBDDCCAAACBBBBBB>BCAA>@BBBDCCC@C@C;;8;C@@@CBB@BCCBCB@??>@CC?AA>>?5;==9?BFFC3CB?AAABBAA>=894;=>@5;7;>BCB?B;:99>>:><>>?<>>:=A@@ABBCBBBBAABBCDBBBBBBBB@A>999AD?C>A>AB@@BB99
@ATNG8:03957:05689
GATGGTAGTAGTACACTAGTCATACCAGAAGATCAGGAACTCTAGAAGAATTCAGATTTTTAACACGAGAGTAAACGTAAAAAGAAGGTTTTACAAGACTCACGTTAACAATATTGCAGCAGTACGCACACAATCGAAGCGCAGTAAGGATGGCTAGTGTAACTAGCAAGAATACCACGAAAGCAAGAAAAAAGAAGTTACGCTATTAACTATTAACGATACCTGTCTCTTCCGAAACGATGAGTACACATCGTCGTGTCGTGCTACCATCGTTCCTTCTGAGTCT
+
<BBB>BBBCCCCCCCCCCCC@<999.9?A7;;@A;;5;4:;5665=:==8A8;==>A@@@*0,0:64948889:299=<<<:':@;:.599*9@@=@=695==5976:==9BAA;??A@AA@==@000<<<<;@@@D>A@@BAABB?B?B;;8;BBBCCBB?;:9>??>BBAFBC?@?>9928771779999%7<8<?>A??<C89489778>7;69757591775777:2616;:(22222555596678777BA:9=;:73739=8=>?77178>8?AABBBBC
@ATNG8:03957:05705
GATGGTAGGAGACACGTCGCACACGTACTCATTCGTTTCGGAAGAGACAGGTACGTTAATAGTTAATAGCGTACTTCTTTTTCTTGCTCTCGTGGTATTCTTGCTAGTTACACTAGCCATCCTTACTGCGCTTCGATTGTGTGCGTACTGCTGCAATATTGTTAACGTGAGTCTTGTAAAACCTTCTTTTTACGTTTACTCTCGTGTTAAAAATCTGTATTCTTCTAGAGTTCCTGATCTTCTGGCGCTCTGTCAACGTCTCTACCATCGTTCCTTCTGAGTCT
+
CCBB?B;<89;;;B?>BBCBBCCC;99@999@6@@AA;@C?B?B@ACBBB>AC?;;4;=B@BB@D@BAABBBB@A6ABBCB1CB;8>B:<:<==7;=>7<?;>>7976.599<=?;;7;@?:>;;;:?:77/7><//+/:;9====??B???==:7///)/8/6/6<<<;9?A@:<>>CF/666=@@@@@/?>88818/////56:=:?@@?.<>;=>==58858///>@@7@<@;:666*//9388=>=;;;;;4::::=>=>?96769:59=D<>==AAA>;
@ATNG8:03958:05683
GATGGTAGGCGACATACATACGCGCCAGAAGATCAGGAACTCTAGAAGAATTCAGATTTTTAACACGAGAGTAAACGTAAAAAGAAGGTTTTACAAGACTCTCGTTAACAATATTGCAGCAGTACGCACACAATCGAAGCGCAGTAAGGATGGCTAGTGTAACTAGCAAGAATACCACGAAAGCAAGAAAAAGAAGTACGCTATTAACTATTAACGTACCTGTCTCTTCCGAAACGAATGAGTACAGAGAGTACGATATGTCTACCATCGTTCCTTCTGAGTCT
+
;56E:>CD@BBBCCCCBBCCBBBBB?CBD@CCBBBB@B@BBDCCCB?BC@C@A@@;;;;;*;=ACCHGDBCBBA9@C:::::*;C>B5;;;6:CCADCBCBBBCE@B@BC@CBB@AAABBBBBCDCCCBCCC@CEED@AABBCEBB?CACCC?CBCCDBBC?CCCBBB?BB?BBB>AAAA@9>>><>>DED3AB?B>>>BBAAB<><?CCC?B?CBCBB@CCCBBCC@B@CDD>CBB?BCBBABBBBBBBCCAAABCCBBBA@@B>BCCAA>A?B@A>@@>>>>
@ATNG8:03959:05677
GATGGTAGCTCTGCTCTGACTCTCGTATCATTCGTTTCGGAAGAGACAGGTACGTTAATAGTTAATAGCGTAACTTCTTTTTCTTTGCTTTCGTGGTATTCTTGCTAGTTACACTAGCCATCCTTACTGCGCTTCGATTGTGTGCGTACTGCTGCAATATTGTTAACGTGAGTCTTGTAAAACCTTCTTTTTACGTTTACTCTCGTGTTAAAATCTGAATTCTTCTAGAGTTCCTGATCTTCTGGCGCTCTGTCACGTCTGCTACCATCGTTCCTTCTGAGTCT
+
44=>;>BCGB==B==BBCBDCA@?@>>=<00)/7::5;>9A>@AA@BCA>@=@00,/4==:@?C?A?BI<00,/<7<==<<*///,4<>@6=B9949?>9>@99>=9:B799CCBB@>:??>;?@AAACCCBB>BCBB?CCC;;;A@CDDCCCCA@=ABB=@@?C9;;CB;;;;;5;:;;;.99=;@ABBB,AA:;;0;ABACCBAA?29:9-9==@@=@=CB>;;;;::C@C@CCDCCC;::C@CCCCCCCCCCBB000000;<6;>?::4:9=879774?::
@ATNG8:03961:05700
GATGGTAGGACGAGCGTCTGAGAGGTACTCATTCGTTTCGGAAGAGACAGGTACGTTAATAGTTAATAGCGTACTTCTTTTTCTTTGCTTTCGTGGTATTCTTGCTAGTTACACTAGCCATCCTTACTGCGCTTCGATTGTGTGCGTACTGCTGCAATATTGTTAACGTGAGTCTTGTAAAAACCTTCTTTTTACGTTTACTCTCGTGTTAAAAATCTGAATTCTTCTAGAGTTCCTGATCTTCTGGGCAGACTCTCACACGCCTACCATCGTTCCTTCTGAGTCT
+
44;<8=EC?@BABAABBCCCBBBHACBBBB;;:;BCD>BB@C@DCCCCCA@@@>00+08<B=B>B@BBBAA000>:00000$///)445<3;;>>@BAA;;A=?@@@CE?CBBBBB@@<@CA>A@CABBBBBB@BBCC@J;<<DAA@CBBBDCDBB?@@A?BB@C>@@BBBBCBB>A;;;;;*;>C=;;;::*:BBBB=A@BACB:;9949999$9===@=A@CC@@BA;;;A=B?CCCBBB7;;;;7;CCGHCBCCAA@BBA=BCC@BCB@@<A<@=@BBABBA@
@ATNG8:03965:05704
GATGGTAGCGCGACGAGCGTAGACCCAGAAGATCAGGAACTCTAGAAGAATTCAGATTTTTAACACGAGAGTAAACGTAAAAAGAAGGTTTTACAAGACTCACGTTAACAATATTGCAGCAGTACGCACACAATCGAAGCGCAGTAAGGATGGCTAGTGTAACTAGCAAGAATACCACGAAAGCAAGAAAAAGAAGTACGCTATTAACTATTAACGTACCTGTCTCTTCCGAAACGAATGAGTACAGAGAGTACGATATGTCTACCATCGTTCCTTCTGAGTCT
+
AABB?BCAAACCCCBBBDFCCBBDD>DBB@CCCBAB?B?BBC@AAB@BE?B?AA@9:999)9<ABBBBBBCCCC=B?;;;;;$:;<;2559&5:;5<>>BCCBBD@B?BE?BBB?AAB::;CCEAABCGBBB@CCBB?BBBBCCBC?C@CBB@CCCCCCCC?BCAABA?AA?BCC?B@?>>5;;;8>=ABB3CB?BAAACB@@@:>:=BAA<@<@@BBB@CBBAAAB@C?CCC=AAA?BBDBBBAAABBBBABB@A@BBBBCB>><>@=>=<A=A<@@@==899
@ATNG8:03967:05671
GATGGTAGGACGAGCGTCTGAGAGGTACTCATTCGTTTCGGAAGAGACAGGTACGTTAATAGTTAATAGCGTACTTCTTTTTCTTGCTTTCGTGGTATTCTTGCTAGTTACACTAGCCATCCTTACTGCGCTTCGATTGTGTGCGTACTGCTGCAATATTGTTAACGTGAGTCTTGTAAATCCTTCTTTTTACGTTTACTCTCGTGTTAAAAATCTGAATTCTTCTAGAGTTCCTGATCTTCTGGGTGCGCTACAGTCTCTCTACCATCGTTCCTTCTGAGTCT
+
;59H?CCB@BCC@ABCBCBABDBB?ABBDDDG?A@BB=BB@C@BBBDCBB@BBBDD@CACCBB@BADCCCCCCDDABBBB@0AA=AABA;BBCC@CGDACC?AAACEG@BCCDCCBE@CCB@B@DCCCCBBC@BCCB=ABCCCBBBCBBCCCBBB@DBB?AA@D@CABCDCCCC@BDDD?CC@C@CCCCC5CCCIJ?BBCCCBCCCC@CDCC5CBBBDBDAEC@BBBAAA@=A?ABBDBB=A:;;7;CCBBCBDBCCCCCCCCJG;;;;;D@CAC@CCFHCABA
@ATNG8:03969:05708
GATGGTAGCGCATATCAGCGCAGCCCAGAAGATCAGGAACTCTAGAAGAATTCAGATTTTTAACACGAGAGTAAACGTAAAAAGAAGGTTTTACAAGACTCACGTTAACAATATTGCAGCAGTACGCACACAATCGAAGCGCAGTAAGGATGGCTAGTGTAACTAGCAAGAATACCACGAAAGCAAGAAAAAGAAGTACGCTATTAACTATTAACGTACCTGTCTCTTCCGAAACGAATGAGTACAGAGAGTACGATATGTCTACCATCGTTCCTTCTGAGTCT
+
@BDC?C969<CD@@@CBCCCBCBCC=CBD@CCCCBB?B@CCCCCCC?CC?B?BBCCCCCC1C?CCCCCBCCCCC=BD::::;.;B?B=AA@9ACEACECBBDCBB?B?BB?CDD?CBBBBBBBBDAABCBCC@CCCC?BBCCBBBC@FACAA=BDCCB@AC@BBBBBB?AC?BBD>BABB@9?>>8=??@@2@A=>>>ABBBBB?B?BDBB=A?CADCC@CCCBBBC@D@CCC=AAA@BBCBBBCBBAAACC???BBBBA@@AAA>BCCBB?B?B@BB?>><99
@ATNG8:03923:05757
GATGGTAGACACGTGTGCTCTCTCGTACTCATTCGTTTCGGAAGAGACAGGTACGTTAATAGTTAATAGCGTACTTCTTTTTCTTGCTTTCGTGGTATTCTTGCTAGTTACACTAGCCATCCTTACTGCGCTTCGATTGTGTGCGTACTACTGCAATATTGTTAACGTGAGTCTTGTAAAACCTTCTTTTTACGTTTACTCTCGTGTTAAAAATCTGAATTCTTCTAGAGTTCCTGATCTTCTGGACAGAGTGTGCAGATACTACCATCGTTCCTTCTGAGTCT
+
=BBF@CBBC=?;;5@9666>?==BCA@@BCBC@CCDE>BC@BACBBBCBB?BBBBA=B5:::C=B?BAABBBB@B?BBBBB3BB>A???7>@AC?C@@<?C;999?A?<AAAABB@A<@@?=B=BB@@>>>?<?C@@<@A@@=>>>>>A@????@;888:>>5;7;????@@;;5;>>>?3>=A<@@A@A/A;66=6676///::;>:>>>>/>::;A<@<>><>@@@ABB=A=@>;;;B:>>?7;;@???A>>>@@???@??@@<@>>>@=A<A;@>@>>>@>
@ATNG8:03925:05742
GATGGTAGTGCGTGAGAGAGAGACCCAGAAGATCAGGAACTCTAGAAGAATTCAGATTTTTAACACGAGAGTAAACGTAAAAAGAAGGTTTTACAAGACTCACGTTAACAATATTGCAGCAGTACGCACACAATCGAAGCGCAGTAAGGATGGCTAGTGTAACTAGCAAGAATACCACGAAAGCAAGAAAAAGAAGTACGCTATTAACTATTAACGTACCTGTCTCTTCCGAAACGAATGAGTACTACTCCTCAGAGACACACTACCATCGTTCCTTCTGAGTCT
+
@AAB?CCBCDCCCCCCCCCCCCCDF=CCC@CCCCCC@C@CCCBBBC@CC?C?CCBBEBBB3B?BBBBBBBBBB@8>>9;;;;*;@=A?DCC;CCCADCAABGDBB@B@CC@CCC>@@CCCBBBDCCCEBBBC@CBBB?BBBBBCCC@C@C@@>@EDDCCCD>AABBCC@BB?BAA<?@BBD>?@??BBBBB3BC@A?@?CBBBC>A=AAAD:?;??BCC@CBBBBCC@D@BBB>BCC?AACCDAA@ABBD?BBBBBBBBBCBBBBC?????B?B@F<888>>>>>
@ATNG8:03926:05728
GATGGTAGTATCTGCACACTCTGTCCAGAAGATCAGGAACTCTAGAAGAATTCAGATTTTTAACACGAGAGTAAACGTAAAAAGAAGGTTTTACAAGACTCACGTTAACAATATTGCAGCAGTACGCACACAATCGAAGCGCAGTAAGGATGGCTAGTGTAACTAGCAAGAATACCACGAAAGCAAGAAAAAGAAGTACGCTATTAACTATTAACGTACCTGTCTCTTCCGAAACGAATGAATACACACTCTCATATGACACTACCATCGTTCCTTCTGAGTCT
+
@CDD?CCCCCCCDBBBBCDDCCBBB@FCC?CCCFBB@CADCCCDBB?BC@C@CCB?????.>?BBBABBBBAB?8=?>>??@0?A>B5;;;6;CC@CBCCJFCBB@B?DC@CBC@CCBBBBDDDCCEECCCDBCCAA>CCBCBCBB?C@CCB?CDCCCCCC?CCCAAA?BB?BB@<>@999+9@@=BEEDC2BB@BBAABBACC>A>>E??<@=??BBB?BBBBBCD@C?AAA=CCC?CAA>ABBCCAAAAAAACACAABBCDBB?BBA>C?B@C@CCDBBBBB
@ATNG8:03928:05750
GATGGTAGGCGTGTGAGAGTCTGCCCAGAAGATCAGGAACTCTAGAAGAATTCAGATTTTAACATGAGAGTAAACGTAAAAGAAGGTTTTACAAGACTCACGTTAACAATATTGCAGCAGTACGCACACAATCGAAGCGCAGTAAGGATGGCTAGTGTAACTAGCAAGAATACCACGAAAGCAAGAAAAAGAAGTACGCTATTAACTATTAACGTACCTGTCTCTTCCGAAACGAATGAGTACTATGTAGAGCTCTATACTACCATCGTTCCTTCTGAGTCT
+
:;<D@BBG@GG;;6BDCBCAAB@@@:@BC@BBAA;;9;?CBBBBBB?;;7;9@AA;;;;.:=?@ADBBBCCCC;BC;;;;6;F>A5;;;4:;D?@;????@BC@B?AB@BBB?BBBBBBBBBBBBBABBC@BAAB<?>==AB;;8;=A@C@CCCBCBCB?BBBDBB?BB@CCC>ABABB=?==;99888)8=:?ACBCBB??<?>BBBB@B@B>>?B@CCA?=?=9>9=:;1;CC?A@@@::::99>?AABABB@@@AC@@@A<??ACA?B>A>ACCAAA99
@ATNG8:03937:05744
```
