## Supplementary material for "Massive Multiplexing Can Deliver a $1 Test for COVID-19": Fastq files for Ion S5 analysis of 24 indexed plates: E-gene_Plate04_Rep1_IonCode_0105.filtered.fastq (part 60 of 145)

```
GATGGTAGTATAGAGCTCTACATAGTACTCATTCGTTTCGGAAGAGACAGGTACGTTAATAGTTAATAGCGTACTTCTTTTTCTTGCTTTCGTGGTATTCTTGCTAGTTACACTAGCCATCCTTACTGCGCTTCGATTGTGTGCGTACTGCTGCAATATTGTTAACGTGAGTCTTGTAAAACCTTCTTTTTACGTTTACTCTCGTGTTAAATATCTGAATTCTTCTAGAGTTCCTGATCTTCTGGATATGAGTGACTCGTGCTACCATCGTTCCTTCTGAGTCT
+
;BCH@CCAABCCCCCBBBCGCCBCCCCEDC@@>?BCB=BF?C?AAACCCA>A@BBB>B>AA?>=>@CCBA@CCAB?ACCCC3BB>BBBB>BCCC>@AB>BC;>>ABBB?BBB??=;A;AAA:=:>A>??888;??@B=BBBA@@===AA??>>>?<>>><?@<@<@A@@@AA??:>====2=;@<@@AAA/AAADD7:<>:::::;;<@G:B?>?@@A<?<?@<A@AAAAA<?;?>>>AA:>=A:@CA>===;;;=AC==>@A??;?@@@A<A;>;<AB>??>>
@ATNG8:03938:05744
GATGGTAGATACTCGCTGATAATCAGAAGATCAGGAACTCTAGAAGAATTCAGATTTTTAACACGAGAGTAAACGTAAAAAGAAGGTTTTACAAGACTCACGTTAACAATATTGCAGCAGTACGCACACAATCGAAGCGCAGTAAGGATGGCTAGTGTAACTAGCAAGAATACCACGAAAGCAAGAAAAAAGAAGTACGCTATTAACTATTAACGTACCTGTCTCTTCCGAAACGAATGAGTACTATAGACTATCTGAGACTACCATCGTTCCTTCTGAGTCT
+
999A=AABB?@@CAABCBCDC@BCDCC>@@CC@@?A?BCCCCBB?AB?B?AC@;;;;;*;>ACCBCAB;;99.9?;;;::$9;6;2555&5994;@@@@?DCC@C?BC@BCD?BAABCBDFECCCBBCDD@DCCC?AACBBAAA@D@BBB?BCBBBCAA>ABBBCB?AA>???<?????5=993999999%9?;8:7A@<@??;?;99:;2;;?9@<@4;0000//)/5-//(/66)//6668;<=<<::<<@@AB?888>==A=>>>@A?D<@=@AAABBBA
@ATNG8:03941:05721
GATGGTAGCGCATATCAGCGCAGCCCAGAAGATCAGGAACTCTAGAAGAATTCAGATTTTTAACACGAGAGTAAACGTAAAAAGAAGGTTTTACAAGACTCACGTTAACAATATTGCAGCAGTACGCACACAATCGAAGCGCAGTAAGGATGGCTAGTGTAACTAGCAAGAATACCACGAAAGCAAGAAAAAGAAGTACGCTATTAACTATTAACGTACCTGTCTCTTCCGAAACGAATGAGTACGTGTGCGACGTGTCTCCTACCATCGTTCCTTCTGAGTCT
+
<<<@?BABAABBBBCGCBCBCBBBF?DBB@CCCCFFAC@CBBBBBA>@B6;49==>>>??*;4:@ABB@A9:;A8A@;;;;;';D=@;@>>+=?=:?B:;;CC;;6:<:;6;DG?BACCCBBBBBAAABAAA@BCBC@BBCDDCCC?CACBB?BCCCCBBB?BBDDDC?BC?BBB?BCCGE>B??;?@@@@2@A?@AAAAAA?>;?>AABB?B?BCCCC@BDBAAA@?C=;;;6;BB=@@BAAA:::??>@AA@BBBBBAA?A::4:??@B?B@D@BABAA@@@
@ATNG8:03941:05752
GATGGTAGCATCATGCATATCTCACCAGAAGATCAGGAACTCTAGAAGAATTCAGATTTTTAACACGAGAGTAAACGTAAAAAGAAGGTTTTACAAGACTCACGTTAACAATATTGCAGCAGTACGCACACAATCGAAGCGCAGTAAGGATGGCTAGTGTAACTAGCAAGAATACCACGAAAGCAAGAAAAAGAAGTACGCTATTAACTATTAACGTACCTGTCTCTTCCGAAACGAATGAGTACTATGTAGAGCTCTATACTACCATCGTTCCTTCTGAGTCT
+
ABBD@EDBBBCBBBBCCCCCCDDBB@BCC@BBCCBB@B@BDCCCBB?CC?B@@AA999:9(:;AAAABBCCAA@8>?::;;;*<B>@=@??/?BB@CCDCCBBBDAD@BB?BCC?BBBBBBBBDCCCBCCCE?BBAA<ABBBCCCC@CAC@@>@CBBBBCC@EDBBBB?BB?BCB>AA@@@<???@?????1>A=A>>>CBBAB;>588AA<@<?@BCC@CCCBBBC@C?AAD>CBB?BBAA@AAAAAAACDCBBBBB>>??@==:=?>>>=A:=:=>@===@?
@ATNG8:03942:05724
GATGGTAGAGTATCATGTGTATCTCCAGAAGATCAGGAACTCTAGAAGAATTCAGATTTTTAACACGAGAGTAAACGTAAAAAGAAGGTTTTACAAGACTCACGTTAACAATATTGCAGCAGTACGCACACAATCGAAGCGCAGTAAGGATGGCTAGTGTAACTAGCAAGAATACCACGAAAGCAAGAAAAAGAAGTACGCTATTAACTATTAACGTACCTGTCTCTTCCGAAACGAATGAGTACACATCGTCGTGTCGTGCTACCATCGTTCCTTCTGAGTCT
+
ADDD@CBCCCC96:CDDDCDBCBCE>A?=8<<;4545838;<<<;?;9945;:;<<<<;;(925597777///:1:999===+<?<@8<<:+900*/////::4585:<<@DBA???@9;;@@@@@@CBCCC@CC;;:;BCBBCBB?C@B;;9;BBACBBE@DBBBCC@BB?BBB?BBBBD:??A499@AA2BB@CAAAACCCD>A>AACA<A=@@CCC@CCCCBBB@C@CCG>CBB@CB@@@CBBBBBBCCDDBBCCCAA@@BD=@@BBB?B?B?BABBBBBB
@ATNG8:03944:05756
GATTAGTGCGTGAGAGAGAGACCCAGAAGATCAGGAACTCTAGAAGAATTCAGATTTTTAACACGAGAGTAAACGTAAAAAGAAGGTTTTACAAGACTCACGTTAACAATATTGCAGCAGTACGCACACAATCGAAGCGCAGTAAGGATGGCTAGTGTAACTAGCAAGAATACCACGAAAGCAAGAAAAAGAAGTACGCTATTAACTATTAACGTACCTGTCTCTTCCGAAACGAATGAGTACTATAGACTATCTGAGACTACCATCGTTCCTTCTGAGTCT
+
B@@>@CCCCCAAABDCCBCCCCC>CCCBDHDC@@?@@BCBAAAD@DD?A?BBA@@@@@+:8@==BBBBB99:,9?;;;;:$4<8<2666/5A>;=BBCDDHBB?B@CC@BCC@BBBBBBCDCCBBBBBBBAABAC@BABBCCCC?CBC@@?@CCCBCBB?BBBBBA?BC?AAB?BBBBB=?>?<@A@AB3AB?AAAABDDBB>B?BA??=D:<<BDD@BBBBBBB?C?CBE>C??<?ABBCBBBCCCCCBB@@ADDAAAAACC?C@@?C@D@A?BBBAA???
@ATNG8:03955:05736
GATGGTAGTGCATATCAGCGCAGCCCAGAATATCAGGAACTCTAGAAGAATTCAGATTTTTAACACGAGAGTAAACGTAAAAAGAAGGTTTTACAAGACTTCACGTTAACAATATTGCAGCAGTACGCACACAATCGAAGCGCAGTAAGGATGGCTAGTGTAACTAGCAAGAATACCACGAAAGCAAGAAAAAAGAAGTTACGCTATTAACTATTAAACGTACCTGTCTCTTCCGAAACGAATGAGTACGATGAGATCTCGTGTGCTACCATCGTTCCTTCTGCAGTCT
+
:::A8;:><AA@@;@@@@ABCBBCC>C@A>ABCABBGFACCCBBC@;@@,0*0:/45===+=?BBBBB=BAAAF=AB::;;;*;B><:>>=0==<27;//)/@959058<<7?>>05588;>;999;;99=996???B;@@<BAA@@<A<@AA?ABFGDBBC?;;;BAA5:;?AAC>B=::>6:00)000000%0957;177333/;6;3///8(//(//5994955555=8=7;?B=>=:09549<;8849:4333:::::=A8;;7708<98:)/*/388///9:67
@ATNG8:03959:05740
GATGGTAGTATAGAGCTCTACATAGTACCATTCGTTTCGGAGAGACAGGTACGTTAATAGTTAATAGCGTACTTCTTTTTCTTGCTTTCGTGGTATTCTTGCTAGTTACACTAGCCATCCTTACTGCGCTTCGATTGTGTGCGTACTGCTGCAATATTGTTAACGTGAGTCTTGTAAAACCTTCTTTTTACGTTTACTCTCGTGTTAAAAATCTGAATTCTTCTAGAGTTCCTGATCTTCTGGTATACACACTCGCTCGCTACCATCGTTCCTTCTGAGTCT
+
ABCB?BCCCED?@AAAECCCECCCCCDC?CB@CBCC>CB@CCAAABBB?BCBBB@CACBCC@C@BBBCCCCB@;>===>0?A>C;::8:CBB@CBA=??;??@BBB@BBBBBACC?CAA>A>CBBBB==>@BCCC?BBB?>>=@@@@AAA>>><>>==>>;><>AA@@>>>A7;;BEE5>:=;?>?@@.>>==@6:77///;<:<:>@@@/@?>??:=:=A=B>=>=>>9=:=@@???:==?<?CA;::AAAAC??>AAAAAA<AAAAA:?:=;>>>=>>>A
@ATNG8:03961:05757
GATTAGTGTGTCTCTGAGAGTAGTACTCATTCGTTTCGGAAGAGACAGGTACGTTAATAGTTAATAGCGTACTTCTTTTTCTTGCTTTCGTGGTATTCTTGCTAGTTACACTAGCCATCCTTACTGCGCTTCGATTGTGTGCGTACTGCTGCAATATTGTTAACGTGAGTCTTGTAAAACCTTCTTTTTACGTTTACTCTCGTGTTAAAAATCTGAATTCTTCTAGAGTTCCTGATCTTCTGGATAGCGACGCGATATACTACCATCGTTCCTTCTGAGTCT
+
:66:CCCCCCDCCBBBCCCCBBCCCCCBBB?BBDD=CC?C?CCBCCCC@BBBBD@C?CCDC@DAFCJCCCCCC@AA@@@0>@=A@BB=BCCCACCDBCD@BBBCCCBCCCCCCCD?BBC@D=BBFDCCCC?BBCC9:9DCDDCCBCCCCB@@A?BBA?BC@B@BCBBBBBAC>A;;;;.;>C@;;;;;*;CDEI>BABBBBBBBB5;;;;*;BBBGADACD@BBBCCCC@C@CCBBBC@CBC>BBCCCCCDBBBCCCDBA@@C>A@BBB@C@C?BCCCCCCB
@ATNG8:03967:05754
GATGGTAGCACACGAGATCTCATCGTACTCATTGTTTCGGAAGAGACAGGTACGTTAATAGTTAATAGCGTACTTCTTTTTCTTGCTTTCGTGGTATTCTTGCTAGTTACACTAGCCATCCTTACTGCGCTTCGATTGTGTGCGTACTGCTGCAATATTGTTAACGTGAGTCTTGTAAAACCTTCTTTTTACGTTTACTCTCGTGTTAAAAATCTGAATTCTTCTAGAGTTCCTGATCTTCTGGGCTGCGCTGATATGCGCTACATCGTTCCTTCTGAGTCT
+
:59A055BBB@AACCCCBCCCBAAGCDCBCBA=99:0<A@B?CEDCBBD?CCBBB@CACCCG@C@CFKCCCBAA=<<;;;*;<=ACCC>BCCC@BBA<@B7::;B@@=@CDCCAAA?CBC5767??A<889?CCFC?CB@@A?????AAA899<8688:?F1957>?>@@@@?8;9999.99>898:::)::///(/9:///999:06867'5:<<<:==>><>????>>:>:>FA@@@<::<<2:///;::;>AAA@>>????;;;AA=B;?;????@@A>
@ATNG8:03970:05141
GATGGTAGTGTCATATGAGAGTGTGTACTCATTCGTTTCGGAAGAGACAGGTACGTTAATAGTTAATAGCGTACTTCTTTTTCTTGCTTTCGTGGTATTCTTGCTAGTTACACTAGCCATCCTTACTGCGCTTCGATTGTGTGCGTACTGCTGCAATATTGTTAACGTGAGTCTTGTAAAACCTTCTTTTTACGTTTACTCTCGTGTTAAAAATCTGAATTCTTCTAGAGTTCCTGATCTTCTGGTAGAGCGTGCATATATCTACCATCGTTCCTTCTGAGTCT
+
@:@C@EDCCC@@ACCCDCCBBBCDCCCCBB:::;BBC=CC@C@CCBBBCCACBCCB@D@DBCC@B@BCCDCCCCD@DDCCC1B@>CCDC>BBBC?CCB@CD?@AADBB?BCCCCCCC@CBC@C?BCC@@ACC?BCCE@BBBDDCCCDBBBBCCCD@BBB?CC@C@BBACBBCCC?CBAAA8@;?>;;::;*;;CCC=DBA@@@A@AC5;<;<*<;;;CAGAJEADBBBCDE@C@CCBBCC@BBB@DCCCCCBCCCCCCCCCCBBB?C@@@B>?>@@CBCCDBBA
@ATNG8:03973:05161
GATGGTAGCACGAGTACACTCATATCCAAGATCAGAACTCTAGAAGAATTCAGATTTTAACACGAGAGTAAACGTAAAAGAAGGTTTTAACAAGATCTCACGTTAACAATATTGCAGCAGTACGCACACAATCGAATCGCAGTAAGATGGCTAGTGTAACTAGCAAGAATACCACGAAGCAAGAAAAAGAAGTACGACTATTAACTATTAACGTACCTGTCTTACTTCGAAACGAATGTAGTAACGAGAGTCAGAGCAGAGCTACCATCGTTCCTTCTGAGTCT
+
688B<??@D5449:555555777///)/)//5////)//7759727;)/)///;=>>2<7;::44553;::0883333&33-3,333&3,/505----7667:6=68605--(--777-.222222296612255.566222::/5556477888555055555523;6733.3/6:*//;588888'33.3::::857/.(.05575276;9222+..3..(.6626699,3--(----778(//687876-,,,,,5--..663669:<6:68276655222
@ATNG8:03981:05121
GATGGTAGTAGTACACTAGTCATACCAGAAGATCAGGAACTCTAGAAGAATTCAGATTTTTATCACGAGAGTAAACGTAAAAAGAAGGTTTTACAAGACTCACGTTAACAATATTGCAGCAGTACGCACACAATCGAAGCGCAGTAAGGATGGCTAGTGTAACTAGCAAGAATACCACGAAAGCAAGAAAAAGAAGTACGCTATTAACTATTAACGTACCTGTCTCTTCCGAAACGAATGAGTACGAGAGTAGCACACGTGTCTACCATCGTTACCTTCTG
+
DCDC?CBBCABBBCCDDBDBB@;;;ALFE?BCBBAA@A?CCCBBBD@CC?C?@??9:9:9*:>BBDBBBB@:99-8??@A@@1@B>B5;;;4:BC?BBBHFCC@@<@;??=@@@4;:BBBDGDCCCCCBC@@<@BA@?BCBBBBAA>A?CBB@BBBCBAAE@DC999??AA?AAA=@B:::29?=:@BBBB3BC?C?>>BBBB@;>:>BAA8:7:@BAA@CBA@AA@;?;???9?BB<??A@???==:8------566:::993332822.9*//38(///
@ATNG8:03974:05181
GATGGTAGCTCGCTGATGATATCTCCAGAAGATCAGGAACTCTAGAAGAATTCAGATTTTTAACACGAGAGTAAACGTAAAAAGAAGGTTTTACAAGACTCACGTTAACAATATTGCAGCAGTACGCACACAATCGAAGCGCAGTAAGGATGGCTAGTGTAACTAGCAAGAATACCACGAAAGCAAGAAAAAGAAGTACGCTATTAACTATTAACGTACCTGTCTCTTCCGAAACGAATGAGTACTACTCTCAGAGACACACTACCATCGTTCCTTCTGAGTCT
+
?:=B@BBCCCCCCBCBCCBBBBBCCACDDABBBC@@<??BAEBCCC@DD=A>???77777)8?ABDBBBAB:97)7>9:;;;);?>B5:::&5@<9>CBEJCGCC?C@CC?CBC?AABBCCBBCDCCCCBBD@CCAA?ABBBCCA@>BAEBB?BCCCCCCC@CCAAAA?BB>A@A;?A>>>:?@@=@@@@@2@B?C>>>CCCBB?A;@@AA;@;@ABCB?BBBBABA<?<?AB<BBC?CCDBACCCBBAA@ACCCDBBBBAAABB@A@@?B@@=A<@@@>>;:;
@ATNG8:03975:05194
GATGGTAGCGCACACATAGATACAGTACTCATTCGTTTCGGAAGAGACAGGTACGTTAATAGTTAATAGCGTACTTCTTTTTCTTGCTTTCGTGGTATTCTTGCTAGTTACACTAGCCATCCTTACTGCGCTTCGATTGTGTGCGTACTGCTGCAATATTGTTAACGTGAGTCTTGTAAAACCTTCTTTTTACGTTTACTCTCGTGTTAAAAATCTGAATTCTTCTAGAGTTCCTGATCTTCTGGACGACGCGCACTGACACTACCATCGTTCCTTCTGAGTCT
+
@;BB@DCCCCCC@BBCCCCCCCBBCDDCCC??>?BBB<BC@B@CDDCCCC@CCCCB?B?BBAA?D@CCBBBBBCD?BBCCC1A@@CCCC=BBAB?BCC=CC>AABEGG@CDCFFCCC@CCB?B?CCDEBBCC@CCCB@BCDCCCCCCCECBBAAA@DCC=CD@D>@BCCCBBCD?@????8??D=@AAAA1@BCCC=CDCCCCCBBB;@@??,?@AAB?C@CE@CCBCCCC?C?DCCDBC?CAA>BGCCCCCCCCAAADDCBBBD?CCCCD@C?CACCDAAABB
@ATNG8:03978:05201
GATGGTAGCGCACACATAGATACAGTACTCATTCGTTTCGGAAGAGACAGGTTCGTTAATAGTTAATAGCGTACTTCTTTTTCTTGCTTCGTGGTATTCTTGCTAGTTACACTAGCCATCCTTACTGCGCTTCGATTGTGTGCGTACTGCTGCAATATTGTTAACGTGAGTCTTGTAAAACCTTCTTTTTACGTTTACTCTCGTAGTTAAAAATCTGAATTCTTCTAGAGTTCCTGATCTTCTGGACAGAGTGTGCAGATACTACCATCGTTCCTTCTGAGTCT
+
55666=8@A:;9A;999995559<665==;984///:3::6:6:5665;;496;<<7<8<;;;:A>B@:555999599999(=;27//)/9/5.5<<4;;265<=9969595656=966515.555995//)////)/://5>66555;;<<>>:?==:9727)//8:=====:===@@2?8<755555$499993;;:::://///27::<*:/5667;799.5555;::8=9;;;;:95<55.5;5559555;;;=>:9:9//)///455;.5.5555:;;;
@ATNG8:03981:05185
GATGGTAGCTCGCTGATGATATCTCCAGAAGATCAGGAACTCTAGAAGAATTCAGATTTTTAACACGAGAGTAAACGTAAAAAGAAGGTTTTACAAGACTCACGTTAACAATATTGCAGCAGTACGCACACAATCGAAGCGCAGTAAGGATGGCTAGTGTAACTAGCAAGAATACCACGAAAGCAAGAAAAAGAAGTACGCTATTAACTATTAACGTACCTGTCTCTTCCGAAACGAATGAGTACTATAGACTATCTTAGACTACATCGTTCCTTCTGAGTCT
+
BBBC@ABBBCCCCCCCCDBBBBBCCAFDD?BCCCBB>A?B@AABBD?BA?C?CAAABCCC3C>AABADBBBBBB8:9<:999'9?7;2999&5;;45959577//)/277278:5;BBBCBBBCGDCBBBDC=BC999;BBBCC;:9;ADCD?BBBCBDCC@CBCB??=??<?BA>AA99947==<@@@AA2@A>BBBBCDBBB=<8=>>>5;5;=AAB?;;;BABB@E@@@?9?@@<@@EGCCCBBBBBBBBBB;:8:AAABBCCBCBC@B@B?BAAAA@@@
@ATNG8:03983:05174
GATGGTAGCTCTGCTCTGACTCTCGTACTCATTCGTTTCGGAAGAGTCAGGTACGTTAATAGTTAATAGACGTACTTTCTTTTTCTTGCTTTCGTGGTATTCTTGCTAGTTACACTAGCCATCCTTACTGCCTTCGATTGTGTGCGTACTGCTGCAATATTGTTAACGTGAGTCTTGTAAAACCTTCTTTTTACGTTTACTCTCGTGTTAAAAATCTGAATTCTTCTAGAGTTCCTGATCTTCTGGATATGAGTGACTCGTGCTACCATCGTTCCTTCTGAGTCT
+
?<=B?BDCB:66BECCCC@BBCBCBCBCAB;;6;@@<:<<<@=@AA@:;9;;:<<@=A?@?AB60,0=000=0////)59999):>:@?>>8>>==:?CC=BB8;;@@BA>@AA@CBBC?B;<7;;@@:9:<A<?@?@;@??999>>;=BBBBBAB>@@@?BB?C@BBA@ABABA=?9787-4<@255;;;);<<@C:A9:9@99444.9999$999>=6949B<999:;6B6?:ABBBBCACCD@DBBBBDCCCBBBBC;;<CCD@CBBBB>A=@<@BABBBBC
@ATNG8:03983:05207
GATGGTAGTATATCGCGTCGCTATCCAGAAGATCAGGAACTCTAGAAGAATTCAGATTTTTAACACGAGAGTAAACGTAAAAAGAAGGTTTTACAAGACTCACGTTAACAATATTGCAGCAGTACGCACACAATCGAAGCGCAGTAAGGATGGCTAGTGTAACTAGCAAGAATACCACGAAAGCAAGAAAAAAGAAGTACGCTATTAACTATTAACGTACCTGTCTCTTCCGAAACGAATGAGTACTACTCTCAGAGACACACTACCATCGTCCTTCTGAGTCT
+
8;<C@CCCAABBCBB:<;CBBBC;;9;BB@BBCBBBAB@CCCBCBC@CC@B@@A?;999:$95=:<BBA>>000-000>;;;+997B:>@@9CCC?;;:ACCDCB@C@BB?BBE@BBBBCBBABCBBBAACC?CA@@>BCBBBEBA?B?CAA=@<<;ABBB?BCBBAA>AD?CCC?BBCBB:=;;57899::%:?;<979@@CC@>C8;;>><>;>AB@@=@A@@@@B?A59:@9@@@=ABBBBBBCBCAABBBB???ABAABBBB@=///0//6(//88;566
@ATNG8:03973:05249
GATTGTAGCTCGCTGATGATATCTCCAGAAGATCAGGAACTCTAAGAAGAATTCAGATTTTTAACACGAGAGTAAACGTAAAAAGAAGGTTTTACAAGACTCACGTTAACAATATTGCAGCAGTACGCACACAATCGAAGCGCAGTAAGGATGGCTAGTGTAACTAGCAAGAATACCACGAAAGCAAGAAAAAAAGAAGTTACGCTATTAACTATTAACGTACCTGTCTCTTCCGAAACGAATGAGTACTACTCTCAGAGACACACTACCATCGTTCCTTCTGAGTCT
+
;@@<@>6;6==>@CDDBBCBBACCC>AAB?<@A>66267;::/0)/93//+/6:>:<<CBC1B>B779@?>;=><8?>@@>C?+=B<@5>@@7@@A?BBBBA@@00+/3:;6;=A9@@B?@A@DBAABBCCBB>B@AA?BAABBBCB@LGM@@?@CCDCAAFABCCBBB?BB?BB?>;8333(333,3333337#3;433/3;==;:@<72778859:9>BCE@CBB;:9?=>:>?B=ABB9:9A???AABBBBBBBB>><===773;889999B>B==7;669;555
@ATNG8:03974:05220
GATGGTAGTATAGAGCTCTACATAGTACTCATTCGTTTCGGAAGAGACAGGTACGTTAATAGTTAATAGCGTCTTCTTTTTCTTGCTTTCGTGGTATTCTTGCTAGTTACACTAGCCATCCTTACTGCGCTTCGATTGTGTGCGTACTGCTGCAATATTGTTAACGTGAGTCTTGTAAAACCTTTTTTTACGTTTACTCTCGTGTTAAAAATCTGAATTCTTCTAGAGTTCCTGATCTTCTGGTGAGATATGCATGATGCTACCATCGTTCCTTCTGAGTCT
+
88896<<CA@@CCBBB?=<>>><<=><<<=5505:=<2494458<>:?AA<@BCEE?B?BBBC>A>ABACAA??8;?==?1:B8CBBB<BAAA<???;@@<987CBC?AAB@?@@A<>>>=A:>>??>>>A<;;;=5;;>>??>>@???A;;;@;???;>><@=@@@@@;:;C8===>>/>1888888#/99<<*//7:976:<>18787(27656.54::.66;;:<=8<8=>>8:;<>>=:;;;;;>>?@;;;???A>>=D:=666:5939*//6=;;:6
@ATNG8:03974:05245
GATGGTAGCGCACACATAGATACAGTACTCATTCGTTTCGGAAGAGACAGGTACGTTAATAGTTAATAGCGTACTTCTTTTTCTTGCTTTCGTGGTATTCTTGCTAGTTACACTAGCCATCCTTACTGCGCTTCGATTGTGTGCGTACTGCTGCAATATTGTTAACGTGAGTCTTGTAAAACCTTCTTTTTTACGTTTACTCTCGTGTTAAAAATCTGAATTCTTCTAGAGTTCCTGATCTTCTGGACGACGCGCACTGACACTACCATCGTTCCTTCTGAGTCT
+
@;BB@CBBBBBCCDCCCEEEDCCBBBBBBC995;;;;09B:A<BCCCDCCABBB@@<A>B@A@797;BBCA;;0@900000)00*////)4<::3=/0,//*/>@B>@=ACCCICCC@CCB>B>@BCB@B@>9><00+0B@BCCCCCCCCCFEBB?BBB@BCAE@BBCA@@D@@;>;;:;-;=A=ABBCCC)@ABCB=BCBBBBBB;;5;@AA0BBBBC8<7;A<ABB@A@E@C@CCCBBB?BBC@CCCCCCBCCCCBBCCCCCBB?BBBAA>A?B?BBCAA???
@ATNG8:03976:05240
GATGGTAGTATCTGCACACTCTGTCCAGAAGATCAGGAACTCTAGAAGAATTCAGATTTTTAACACGAGAGTAAACGTAAAAAGAAGGTTTTACAAGACTCACGTTAACAATATTGCAGCAGTACGCACACAATCGAAGCGCAGTAAGGATGGCTAGTGTAACTAGCAAGAATACCACGAAAAGCAAGAAAAAAGAAGTACGCTATTAACTATTAACGTACCTGTCTCTTTCCGAAACGAATGAGTACACATCGTCGTGTCGTGCTACATCGTTCCTTCTGAGTCT
+
9;<C@CDDCBBBCBBBBBBEECCCC@CCC@CBBBBB@B?BBCCCBB?BB?B?BBA=====.??BCD?@ACCBBB=@@@DDDD3BB=A5:::.;CB?CCCCCCCCB@C?BA@BAB>BBCABBCCCCCDCBCCC@CCBB?ABB@AAAA<B?B@@?ACCCDCBB@CCCABB@AA<ABA;>>9999+9==;999999%9A;A99:BDCCC=?<;@BA:=:=@CCC@BBA@?:::0;=>@@<BCB?BBCCBCAAACAAA?CCCDACCAAABBBBBBBB>B?B@BBBCC@@@
@ATNG8:03979:05222
GATGGTAGCACACGAGATCTCATCGTACTCATTCGTTTCGGAAGAGACAGGTACGTTAATAGTTAATAGCGTACTTCTTTTTCTTGCTTTCGTGGTATTCTTGCTAGTTACACTAGCCATCCTTACTGCGCTTCGATTGTGTGCGTACTGCTGCAATATTGTTAACGTGAGTCTTGTAAAACCTTCTTTTTACGTTTACTCTCGTGTTAAAAATCTGAATTCTTCTAGAGTTCCTGATCTTCTGGTGTCTGATCTGTATCACTACCATCGTTCCTTCTGAGTCT
+
@?AD?BBBBBCCCCCBBBDDDCCBCCBBBB;;9;BBDFFJACA;;=CEDEGDBBBB@D@CCBB?B@CCCBBBB<B9BB===+BC<@ABB>CCCB@BAA=@A?>>>BCC?CBABCB@@=@CC>A;???;9<<<6<>?>6::@?==>>=CAAA???@=???<A@=A:==AADD@@@9==ACC5B7:7:ADDC/99777.7-----9<=A<@@A@/@;;;?=B<AA<A?>?DDD;>:>>=>=>:>>F>A@@=;<>A:::@AA:::ACB=:;;>A=@<@<;::>>888
@ATNG8:03980:05223
GATGGTAGCGCATATCAGCGCAGCCCAGAAGATCAGGAACTCTAGAAGAATTCAGATTTTTAACACGAGAGTAAACGTAAAAAGAAGGTTTTACAAGACTCACGTTAACAATATTGCAGCAGTACGCACACAATCGAAGCGCAGTAAGGATGGCTAGTGTAACTAGCAAGAATACCACGAAAAGCAAGAAAAAAGAAGTACGCTATTAACTATTAACGTACCTGTCTCTTCCGAAACGAATGAGTACTGCGTCTCACTCTCGCCTACCATCGTTCCTTCTGAGTCT
+
BBBB?B:66<CCCCCCCDCCB@@AG>BCB@CFCB9:8;?AADDCCC?BB@C@BBCBBBBB5B?CDCCCDCIFCC>BBCCEED5B@=?5:::-;BB=CBBBCCCCD?@?AE@AAB>@@AAACCCBBCBCCDDD@BCCC@C@@?BB:98;?BBB?ABBCCCDC@CBBCBA<::5;AB<@@::::-:9929:9:99%9><;A<B==BAA>B@B@BC<<:>BAAAACCCBBCC@DABBB<BBB?BBBCCBBBBBBCCCC@@:;:BFFABBB@BBBBC@C@C@CEE@@@@A
@ATNG8:03981:05246
GATGGTAGCGCACACATAGATACAGTACTCATTCGTTCGGAAGAGACAGGTACGTTAATAGTTAATAGCGTACTTCTTTTCTTGCTTTCGATGGTATTCTTGCTAGTTACACTAGCCATCCTTACTGCGCTTCGATTGTGTGCGTACTGCTGCAATATTGTTAACCGTGAGTCTTGTAAAACCTTCTTTTTAACGTTTAGCTCTCGTGTTAAAAATCTGAATTCTTCTAGAGTTCCTGATCTTCTGGGTGTATCAGCGAGTATCTATCGTTCCTTCTGAGTCT
+
>::>;>>A??CDAABKDCCBBBBBCCAAA@;;05@@6>?2;45999>?@6A965<5:5::::7@7@95:>>>=>29444&4438899.////:)//<7<;0434:894;;;;;CC@>@B@7929>95566>7<<@@466>=<<;;95595>5998;::9>>9@5=349444:9;5;;@@@2@6625::::$4./---(----/:<<<<<8>>>>+>>>>>:?<?>:>======8<8<BABAB?A;;;7;BBBGCCCCCCGCBBBCCCBBB>B<@<@BBCCDDB
@ATNG8:03982:05243
GATGGTAGATATATGCACGCTCTACCAGAAGATCAGGAACTCTAGAAGAATTCAGATTTTTAACATGAGAGTAAACGTAAAAAGAAGGTTTTACAAGACTCACGTTAACAATATTGCAGCAGTACGCACACAATCGAAGCGCAGTAAGGATGGCTAGTGTAACTAGCAAGAATACCACGAAAAGCAAGAAAAAGAAGTACGCTATTAACTATTTAACGTACCTGTCTCTTCCGAAACGAATGAGTACGTGTGACGTACGTGAGCTACCATCGTTCCTTCTGAGTCT
+
?DBB<B=BCCABB;99BBAAAB=AC:==C<BB@@:4057:::CCBB?BB@B?@@@:9999$74>9:<BBBBBCC>B944?>=+::<?;?;;1:;B?AAB?;;;=>0815A:??@<::;>>>8855::@B;;;695577===;;;@?<A=?795677=;;79179:99:4:852225<;9;;;-887<AAABA///)////66:<=4:49=888-89?@@AB:==A888?;?<@=@6=00,008:8555699575777758::;<::;=A878><A=A=AAA>?>==
@ATNG8:03972:05288
GATGGTAGCTTGCTCTGACTCTCGTACTCATTCGTTTCGGAAGAGACAGGTACGTTAATAGTTAATAGCGTACTTCTTTTTCTTGCTTTCGTGGTATTCTTGCTATTTACACTAGCCATCCTTACTGCGCTTCGATTGTGTGCGTACTGCTGCAATATTGTTAACGTGAGTCTTGTAAAACCTTCTTTTTACGTTTACTCTCGTGTTAAAAATCTGAATTCTTCTAGAGTTCCTGATCTTCTGGATACACTCATGGCACCTACCATCGTTCCTTCTGAGTCT
+
AABB@DCBBB9BBCBDDBBBCCCCCCDDDAA>ACCF=@B@D@CBBBCCD?CCBBB?B?CCCC?C@DB@BBBBBA<ACACA2CB>BABA=ABBB?BBB?BB>BBBBBB;AAAAAAAA>AA@;A;>>>>>>>>:>A>>7;;;;<<==AB>>@@@?>9=>=;@@;A:?<>>@AA>>:>@@DC5D=A:>>@>>.?;889.6/////<<:=:>>==/;<;>A<A<>>;>>>>>>A<A<@@???A9==A=??>??>>>=>@<???;??B=?>=9=9=9=///::99>?
@ATNG8:03976:05314
GATGGTAGTGTGTCTCTGAGAGTAGTACTCATTCGTTTCGGAAGAGACAGGTACGTTAATAGTTAATAGCGTACTTCTTTTTCTTGCTTTCGTGGTATTCTTGCTAGTTACACTAGCCATCCTTACTGCGCTTCGATTGTGTGCGTACTGCTGCAATATTGTTAACGTGAGTCTTGTAAAACCTTCTTTTTACGTTTACTCTCGTGTTAAAAATCTGAATTCTTCTAGAGTTCCTGATCTTCTGGACGACGCGCACTGACACTACCATCGTTCCTTCTGAGTCT
+
@BBB@BBCCCDCCDCBCCCHBBBCCCDBCB;;7;AAA=BBADACCBBBBC@CCCDC@C@CCCC@C@CCCCCCBBC?ABBBA0BC@BCEH>=:;C@BBC@AC?BBDGDD@DDEEECCCADCC>@?@DDCBCBB?AAA@>BBBCCBCBBCDCDCBBB@CCB?BC@C@BB@AACDCD?A;;;;.;=A=;;;;;*;C;;;0:;;:AA:::@2:9:9(:999>:>=@B?BBBBA@@@D@BBBC@@=@@C?CBBBBB;;;CDBCCBBCCCB?ABBBD@C@C@CDDDDBA@
@ATNG8:03977:05319
GATGGTAGTATCTGCACACTCTGTCCAGAAGATCAGGAACTCTAGAAGAATTCAGATTTTTAACACGAGAGTAAACGTAAAAAGAAGGTTTTACAAGACTCACGTTAACAATATTGCAGCAGTACGCACACAATCGAAGCGCAGTAAGGATGGCTAGTGTAACTAGCAAGAATACCACGAAAGCAAGAAAAAGAAGTACGCTATTAACTATTAACGTACCTGTCTCTTCCGAAACGAATGAGTACACACTCTCATATGACACTACCATCGTTCCTTCTGAGTCT
+
;59C9BCCAABCBCDCDCDCCCCCC@CCC@CCBB9979?ABCBBBBADD>A>???89989)9>ACBAAACEA@?889;<;;;*;?<>4999*9<<=5:6AEDCBB>B@DC@ECC>@?CBBBCBBBCFEDCCCACCBB@BBCBBCAA>B?CAA?B@@ACHCC@BDAA@?=AD@DB@=ACEFE@::9>AEDEC3BB?BBBBBBAAA?C?@?::3:3:;AAB?BBBBC@@=@?ABC<A@D@BBABBBBAAAABBBAAACBCBBBABBB?BDCBC@C>A>ABBAD@@@
@ATNG8:03980:05319
GATGGTAGCACTCATATCTCACCAGAATCAGGAACTCTAGAAGAATTCAGATTTTTAACACGAGAGTAAACGTAAAAAGAAGGTTTTACAAGACTCACGTTAACAATATTGCAGCAGTACGCACACAATCGAAGCGCAGTAAGGATGGCTAGTGGTAACTAGCAAGAATACCACGAAAGCAAGAAAAAAGAAGTACGACTATTAACTATTAACGTACCTGTCTCTTCCGAAACGAATGAGTAACTGCGTCTTCACTCTCGCCTACCATCGTTCCTTCGAAGTCT
+
<<<@9<@B>CCCBBBAA@0//<4799:9;;@;@9<<;;>=<7;;04./8/--555'5(---8:77:533(3334444$4:5:.444&444.38333339:391//)/88389=8888333:97----(-6683/////39818488;6;988//(/8066::>?9==8554.44444(444.388889%6966/////////(/(/9883:683338,3376666(/(/881844.4//6//)////89//(-77--/666367743339939,3,377,3338
@ATNG8:03970:05357
GATGGTAGAGTACAGTGTAGTAGACCAGAAGATCAGGAACTCTAGAAGAATTCAGATTTTTAACACGAGAGTAAACGTAAAAAGAAGGTTTTACAAGACTCACGTTAACAATATTGCAGCAGTACGCACACAATCGAAGCGCAGTAAGGATGGCTAGTGTAACTAGCAAGAATACCACGAAAGCAAGAAAAAAGAAGTACGCTATTAACTATTAACGTACCTGTCTCTTCCGAAACGAATGAGTACACACTCTCATATGACACTACCATCGTTCCTTCTGAGTCT
+
AABB@CCBBBCCCCCCCCCCFCCCC@@ABADECBBC?C@CCC@@@B?CC?C?@@ABBBBB3B?CAAABBCB>>>7<>9:;;;*;C<@5;;;.;@A<ACCCCCCCC?B@BC@BAA?BEDDBBCCCEEBBBCCC@CAAA@BAA@B@995;?B@@?@BBBBBCD?BABCCC?BB?BBA<@@:99,7;;88899::%:?;=:8:B@AAA<A=AABC7;7;BDCC@FC@@@AA?BABBB<ACC?CCBBCBBBBBAAACBBBABBDBBBBBB?BBBBB@B@C?BBCCCAAA
@ATNG8:03971:05323
GATGGTAGCGCGACGAGCGTAGACCCAGAAGATCAGGAACTCTAGAAGAATTCAGATTTTTAACACGAGAGTAAACGTAAAAAGAAGGTTTTACAAGACTCACGTTAACAATATTGCAGCAGTACGCACACAATCGAAGCGCAGTAAGGATGGCTAGTGTAACTAGCAAGAATACCACGAAAGCAAGAAAAAGAAGTACGCTATTAACTATTAACGTACCTGTCTCTTCCGAAACGAATGAGTACTATGTAGAGCTCTATACTAATCGTTCCTTCTGAGTCT
+
BAAC@CCAABCBBBCBCCCBABBCC>BBB@CCCDBA?A@BBBBBCB@AA>B?BA?=>=?=1>?CCCACBBBAA?8=>9;;;;*;C=A5;;;6;CD@BDCCFCDCC?C@CC?BBB?BBBBBBBBDCCCDDAAA?BGBB?BBDDBB@@>A?BBA?ABBCBCCC@CCCAAA?BB@BBB@BCBBC=BBB@DDCCC2BB?B>>>BBBBA=A:?@AA:>:>ACCC@CBAAAAA=@?BBB>BBB?BABCCCCCA@ABBCBBB>?@@@@@@@<@@@C@C?B=??BBB?>?
@ATNG8:03972:05323
GATGGTAGTGTGTCTCTGAGAGTAGTACTCATTCGTTTCGGAAGGGACAGGTACGTTAATAGTTAATAGCGTACTTCTTTTTCTTGCTTTCGTGGTATTCTTGCTAGTTACACTAGCCATCCTTACTGCGCTTCGATTGTGTGCGTACTGCTGCAATATTGTTAACGTGAGTCTTGTAAAACCTTCTTTTTACGTTTACTCTCGTGTTAAAAATCTGAATTCTTCTAGAGTTCCTGATCTTCTGGAGATACACATGATTCTCTACCATCGTTCCTTCTGAGTCT
+
44<>:>ECBCCCCBCCBBBCBBAAAB@DCB@@<@???9?A?B<@@;@B@@<@BAA@=@<@@BB?C@DEBBABCCC@;;;;;*;A=@;;:49ABB?CCC?BB7;;9D@B?BBDAA@??<?AC<?=?@@ABBBB?DBBB=AABBB>>=AAAAA@BBB<;;>=@@<@=@@;;;=>;;6:ABCB5><>=?>?>>/<>///)/67///<==A<ACCD.>888;492777?>=:999496<<997>055?;A?A>>>>>>>A==9;;;>>@;;;;??;?<@<@B>=>=??
@ATNG8:03974:05336
GATGGTAGCGCACACATAGATACAGTACTCATTCGTTTCGGAAGAAGACAGGTACGTTTAAATAGTCAAATAAGACGTTACTTCTTTTTCTTGCTTTCGTTGTATTCTTGCTAGTTACACTAGCCATCCTTACTGCGCTTCGATTGTGTGCGTACTGCTGCAATATTGTTAACGTGAGTCTTGTAAAACCTTCTTTTTACGTTTACTCTCGTGTTAAAAATCTGAATTCTTCTAGAGTTCCTGATCTTCTGGACAGAGTGTGCAGATACTCCATCGTTCCTTCTGAGTCT
+
BABB?==?555<<<<@=@A<<00/<///<?;:7::97)//)/)//)///;;4555555)44)4444499)99.98:3515;B<>====,99.444>49;;7;;;8388(-----;8<<<<<::949??<?=@BC>?@A@=AABA<@?BBBCCCA@@A@@;00+0@@-00=A;009BBBCCC@CCCED;C8;7;@@@@0@BCCC=CCCBBBBBBC@GGJG5D;;;B?B?CC@CBCCCCC?B@CDBCCC?@?@@BEECBBCCCBBBBCBECCC?ABBCC@C@C@CBCBBBBA
@ATNG8:03975:05334
GATGGTAGCTCACGTACGTCACACGTACTCATTCGTTTCGGAAGAGACAGGTACGTTAATAGTTAATAGCGTACTTCTTTTTCTTGCTTTCGTGGTATTCTTGCTAGTTACACTAGCCATCCTTACTGCGCTTCGATTGTGTGCGTACTGCTGCAATATTGTTATCGTGAGTCTTGTAAAACCTTCTTTTTACGTTTACTCTCGTGTTAAAAATCTGAATTCTTCTAGAGTTCCTGATCTTCTGGTCTACTACACTGTACTCTACCATCGTTCCTTCTGAGTCT
+
@@BB@CCBAB=BBBBCBCAA@CFBBADDDDCC?BBBB=BB@B@DDBBBCC@CBBBB=A=@CBB?B@CCBAAABDC??????1=A=A>>><?GGC?BBB?BB999ABBB?BBBBBBBB<??@=C=AB==>>>><@@AA7>;>>=?@A@>>>A:::?<@@@<@B=:::B@;:;???<A@@@@5@;><>@AAA/@@99919/////::9<:=AAA.>>AAA;A7::59@?>???9=6;;?==H///<7999?>>>BA@?>>>@@@@@C=A:;:A9<6<;<<<==<==
@ATNG8:03978:05320
GATGGTAGTGTCATATGAGAGTGTGTACTCATTCGTTTCGGAAGAGACAGGTACGTTTAATAGTTAATAGACGTAACTTCTTTTTCTTTGCTTTCGTGGTATTCTTGCTAGTTACACTAGCCATCCTTACTGCGCTTCGATTGTGTGCGTACTGCTGCAATATTGTTAACCGTGAGTCTTGTAAAAACCTTCTTTTTAACGTTTACTTCTCGTGTTAAAAATCTGAATTCTTCTAGAAGTTCCTGATCTTCTGGTATGACTAGTGTACTACTACCATCGTTCCTTCTGAGTCT
+
8879;;=@;66>>>><<<?=665<<<544994.4444)49398595>99945559990949444.5899565///299,//;;;)99:37999044493945.59.5555;;95556=555755549.//////774;5554455555555555///772///45505(/)///4444:6;44444$47;499;;;$/)////)444.445<;;;.5555$5559;7;9>>75////)/:)/)//455<9===<=>?>===?<=<@<<;<<@@@;??CCB;@8:49D999BBA
@ATNG8:03979:05368
GATGGTAGTGATACAGATCAGACACCAGAAGATCAGGAACTCTAGAAGAATTCAGATTTTTAACACGAGAGTAAACGTAAAAAGAAGGTTTTACAAGACTCACGTTAACAATATTGCAGCAGTACGCACACAATCGAAAGCGCAGTAAGGATGGCTAGTGTAACTAGCAAGAATACCACGAAAAGCAAGAAAAAAGAAGTACGCTATTAACTATTAACGTACCTGTCTCTTCCGAAACGAATGAGTACTGCGTCTCACTCTCGCCTACCATCGTTCCTTCTGAGTCT
+
959B9=BCCCCCCCBBB<;9BCAAA@CCD@EBCC;;;;?BBC@??@::=7@>AABDBBBB1><>BB???A@=>=5<><99::)9@:>;@@>6@DDACCCCDCCCC@B@BD@CCB@BEFCBCCCCCCCCFCCC?BB;;;0;A@ABBBC@C?B;;9:AA@BCBB@BBAA?@;@@;???<?>8887(777/788888$893374==;:@=:8;88:<4=9=ACEE@BCBBBAA?A=@@D=BCB@CAAABBB@AA9;;BDECCBDBBB@BCB>@@BBB?B=@=@@@>A99:
@ATNG8:03981:05323
GATGGTAGTATATCGCGTCGCTATCCAGAAGATCAGGAACTCTAGAAGAATTCAGATTTTTAACACGAGAGTAAACGTAAAAAGAAGGTTTTACAAGACTCACGTTAACAATATTGCAGCAGTACGCACACAATCGAAGCGCAGTAAGGATGGCTAGTGTAACTAGCAAGAATACCACGAAAGCAAGAAAAAAGAAGTACGCTATTAACTATTAACGTACCTGTCTCTTCCGAAACGAATGAGTACTGTATCTATGTGTGCGCTACCATCGTTCCTTCTGAGTCT
+
ACCC>BBB@ABBCBAABBBCCCCCC@BAB@BAAB::9;?BBBCCCC?BB@C@CCB:::::.:=@CA@ABAC??>5=>?AAAB2AC>C5;;;6;CD?BCDCCBBDC@C?BB@BBB?BBCCBBBDDFBBBDC@@<@B@@;@@@BBC;;9;@CAA=@BA@@@CC@CEBBBCABB?CBB>AAA@C;<<<899::99%9><>979B<BA;99899;=.808>CAA?@@@@@AA>A?AAB>BCC@AA?CCBBBABBBB>>>BBCCC???A>?;?>>>E@C?@398======
@ATNG8:03983:05342
GATGGTAGTGCGTGAGAGAAGACCCAGAAGATCAGGACTCTAGAAGAATTCAGATTTTTAACACGAGAGTAAACGTAAAAAGAAGGTTTTACAAGACTCACGTTAACAATATTGCAGCAGTACGCACACAATCGAAGCGCAGTAAGGATGGCTAGTGTAACTAGCAAGAATACCACGAAAGCAAGAAAATGAAGTACGCTATTAACTATTAACGTACCTGTCTCTTCCGAAACGAATGAGTACTGTATCTATGTGTGCGCTACCATCGTTCCTTCTGAGTCT
+
@::B?CBBBBCBBBBCECC@CAAA>ACFADCBCCC@CDCC@@@B?BB>@>ABDDBCDB3B=@@CBBAABAA@9???@@@?0@?::.999*9==9?BAAACCBB@B@BB>BBB?BBCCDEDCCCBBBBBBB?BC@@<@@AAABBB?C@C@A?ADDBCCCC?BCCBBA?BC@AAA?C@???8<<<8<@@>6?@@=@BBBAABCCAD@AAAA@B?BDDAA>ABAAAAB?C>CAE=AAC?BBBAAADBBBBBBA999BBBAAA=BAA;??@AD=E<?388>;;;>>
@ATNG8:03970:05382
GATGGTAGACATATCGTACTCTCTGTACTCATTCGTTTCGGAAGAGACAGGTACGTTAATAGTTAATAGCGTACTTCTTTTTCTTGCTTTCGTGGTATTCTTGCTAGTTACACTAGCCATCCTTACTGCGCTTCGATTGTGTGCGTACTGCTGCAATATTGTTAACGTGAGTCTTGTAAAACCTTCTTTTTACGTTTACTCTCGTTGTTAAAAATCTGAATTCTTCTAGAGTTCCTGATCTTCTGGGCTGCGCTGATATGCGCTACCATCGTTCCTTCTGAGTTCTA
+
:>@B>BB@@ACDECBBABBBCCBBB=AAAC:;:;DDC=CC>?<@BBBCBC@BBA?=28233386?6:AEDCBAAB?BDAC?1CC?@999(27;76@??=@A599A@>><?B>>=>8818@?;@<??@A@@==:<@@A7;;@AAABAAA888;=?@7;;==AA=B<@???;;;=>:;;;>>2<5:5:@@@@,//667.666-----)-95;;;;+79578(/(.50555778@5878AA=<=,--33-3--/;=98=A@@=98;;//)/55575>8<8833,,,(,,,
@ATNG8:03971:05402
GATGGTAGCGCGACGAGCGTAGACCCAGAAGATCAGGAACTCTAGAAGAATTCAGATTTTTAACACGAGAGTAAACGTAAAAAGAAGGTTTTTACAAGACTCACGTTAACAATATTGCAGCAGTACGCACACAATCGAAGCGCAGTAAGGATGGCTAGTGTAACTAGCAAGAATACCACGAAAGCAAGAAAAAAGAAGTACGCTATTAATTATTAACGTACCTGTCTCTTCCCGAAATGAATGAGTACAGAGAGTACGATATGTCACCATCGTTCCTTCTGAGTCT
+
<>CD@DEBAB@CCD@AACCCBB;;;6;CC@BCCCCC?A@DDC;;;D@CC?C@@?=99999):9?>@BBAA?79929?@CCDC5CD=A4;;;;*;CCAABBCDDDDD?C@DG?BAC>A@?@@CCCEGBCCCCBA>ACBB?A@BBCC??<@@CCB?BBBBCDDD?ABCBBB?BC@>>@?BB:::28>>:99:9::%:>;=?>?B@A>A5:1615:4:4<:>;97;BABBBB<@?9?@@9??A?AA@AACCDCCBBDCBBBBBBCBBBAA=@BB>83806,//=@CCBB
@ATNG8:03978:05378
GATGGTAGTAGTACACTAGTCATACCAGAAGATCAGGAACTCTAGAAGAATTCAGATTTTTAACACGAGAGTAAACGTAAAAAGAAGGTTTTACAAGACTCACGTTAACAATATTGCAGCAGTACGCACACAATCGAAGCGCAGTAAGGATGGCTAGTGTAACTAGCAAGAATACCACGAAAGCAAGAAAAAGAAGTACGCTATTAACTATTAACGTACCTGTCTCTTCCGAAACGAATGAGTACACACTCTCATATGACACTACCATCGTTCCTTCTGAGTCT
+
889@@BACC@@@95665<;>655668===9<AAAB@6:69DC?@@A:>C0949@?@BCCC1C@BBB=BAABBAB=88:ADCC5A@=@5;;;&9@C<@BBC?B>BC@B?BD?BAA>AABCCCCCDDDDDBBBC?@C996;AAAAB;:7;?B@@>ACBBBBCB@CBBBAA>AB?BBB?A@>>=5;00*0@@@@0@D=C???BBBAA8;7;>AA0838;@AB?@A@BB@?:>:9:9/89937>><>??>@889;;<;;7894333:88279935247;-33333333
@ATNG8:03978:05393
GATGGTAGTATCTGCACACTCTGTCCAGAAGATCAGGAACTCTAGAAGAATTCAGATTTTTAACACGAGAGTAAACGTAAAAAGAAGGTTTTACAAGACTCACGTTAACAATATTGCAGCAGTACGCACACAATCGAAGCGCTGTAAGGATGGCTAGTGTAACTAGCAAGAATACCACGAAAGCAAGAAAAAAGAAGTACGCTATTAACTATTAACGTACCTGTCTCTTCCGAAACGAATGAGTACGAGAGAGCACACGTGTCTACCATCGTTCCTTCTGAGTCT
+
:55E@FCBBBBBBBBBBCCCCDDBB@BCC@CCCC@@?@@BBEDBCB@CE?B?BBBCCCCC2C?BBBAAAB999F>@>ABFEE1BC?A4;;;6;DD@BB;;9AA9999?CD=B;<9;AAAABBBCC;<<CAA@ACCCC@BBCAAA@A=@@C;;:;CBBBCBB?AAABBB?BB?BBB?AA:::,7<<9000000%0>:00/0?=BBC><;=>AA:?=?@BBB?@@@@@@C@B?BCC?CCB@BBAAAAAA@BBB??>>BCBBBBBA???=@@==A>B?C>BBA@@AAB
@ATNG8:03978:05414
GATGGTAGCACGACACGACGATGTGTACTCATTCGTTTCGGAAGAGACAGGTACGTTAATAGTTAATAGCGTACTTCTTTTCTTGCTTTCGTGGTATTCTTGCTAGTTACACTAGCCATCCTTACTGCGCTTCGATTGTGTGCGTACTGCTGCAATATTGTTAACGTGAGTCTTGTAAAACCTTCTTTTTTACGTTTTACTCTCGTGTTAAAAAATCTGAATTCTTCTAGAGTTCCTGATCTTCTGGACGACGCGCACTTGACACTACCATCGTTCCTTCTGAGTCT
+
>@BB@CBB@@;=CCCDCCC966;BBCCCDCBB?B@@@8@@;A@CDDDCCC@CCBCBAC@CC@@=@;CB===<;::53333&33,39;;18:>>?A??9?@<==????8?@9:9AAA?BBA<A=AB;;;A@>3::87088::988>BAAA@=>=A<;;;=>>:==A@@;;;>??6;;@@@6A:=:888888%8>6666-69:///998>9>DCDC&82229394996;??>@A@;><9;///6166:3:>:;;==::://+/::9=633-----;4;27279==/--7
@ATNG8:03979:05381
GATGGTAGCTCTGCTCTGACTCTCGTACTCATTCGTTTCGGAAGAGACAGGTACGTTTAATAGTTAATAGCGTAACTTCTTTTTCTTTGCTTTCGTGGTATTCTTGCTAGTTACACTAGCCATCCTTACTGCGCTTCGATTGTGTGCGTACTGCTGCAATATTGTTAACGTGAGTCTTGTAAAAACCTTCTTTTTACGTTTACTCTCGTGTTAAAAATCTGAATTCTTCTAGAGTTCCTGATCTTCTGGGTGCGCTACAGTCTCTCTATCGTTCCTTCTGAGTCT
+
::?>;BBCCA<<BBCDBBBABCBAA@@?;;9909AB>7>>=@=@B;;6CC8@@AA@@);45;9@2;7:BB@<95.5<555555$555)49::15455.599499.55999?;ABBACDCC@CBB@D?BBBBBCCC?BBCB?CCCCCBBBCBCBBBA;;6;;;?BB?B?@AEAA@CCC>C;;;;;*;;B;A@@@@.::CDE>F99666;9669====+<;;;;7;=BD?;;;;;:A=A<A@CCBB?B@AA<CCABBB;=;CEEAABB@AAABC7;8;>@@?@@;;;
@ATNG8:03979:05393
GATGGTAGTATCTGTCTACGAGAGCCAGAAGATCAGGACTCTAGAAGAATTCAGATTTTTAACACGAGAGTAAACGTAAAATGAAGGTTTTACAAGACTCACGTTAACAATATTGCAGCAGTACGCACACAATCGAAGCGCAGTAAGGATGGCTAGTGTAACTAGCAAGAATACCACGAAAAGCAAGAAAAAAAGAAGTTACGCTATTAACTATTAACGTACCTGTCTCTTCCGAAACGAATGAGTACTACTCTCAGAGACACACTACCATCGTTCCTTCTGAGTCT
+
77:?:;?DDCBCB;;;;>=<<<>99.554.5===:?7:9:4455<9B=9B>;?>==?>?1??BBAA?>>=877)739444&4::.4.444&4:<4;;;;9;000*/4:>8=?BACCBBBBCCDHBAACB@@<@BBB=@@AAAB??<@=A;<7:A:::?9918>>==A:80,0=>*00@?>>0>0929<<<<<<#;;333.77>=:--)-(---2(-(..5;>59;;;:9:6;.444)4:<7<<<;>>>@?@?>?BC@@A>??AA@@:938==<<5<8<5773=>=55
@ATNG8:03979:05409
GATGGTAGCATCATGCATATCTCACCAGAAGATCAGGAACTCTAGAAGAATTCAGATTTTTAACACGAGAGTAAACGTAAAAAGAAGGTTTTACAAGACTCACGTTAACAATATTGCAGCAGTACGCACACAATCGAAGCGCAGTAAGGATGGCTAGTGTAACTAGCAAGAATACCACGAAGCAAGAAAAAGAAGTACGCTATTAACTATTAACGTACCTGTCTCTTCCGAAACGAATGAGTACGTGTGCGACGTGTCTCCTACCATCGTTCCTTCTGAGTCT
+
95=A;>A;;>?>@966;CCBBBDCC@CBB?B@BC;;7;<AAACBAB@AA8<8>?@BBCCC3C<@AA???BAA@B9AAABBBB0<;79=BBC9CCC@BBCBBB@;;8;?BB@C@@=A@A@ABBBBBAAABBBB>@;;;6:>>@>?::5:=A@@<@CBCBBCC@CCCBAA=::6:AA499>??>>=:@@@@@2@@>A@AB@@@@@=@=00/87<9@9A@A@CCBBBCC?A>ADD?B??>:::BCBBBBBCAAABCBBACCAA<?>=8;??=B?B@C9::BBBA??
@ATNG8:03970:05433
GATGGTAGAGTATCATGTGTATCTCCAGAAGATCAGGAACTCTAGAAGAATTCAGATTTTTAACACGAGAGTAAACGTAAAAAGAAGGTTTTACAAGACTCACGTTAACAATATTGCAGCAGTACGCACACAATCGAAGCGCAGTAAGGATGGCTAGTGTAACTAGCAAGAATACCACGAAAGCAAGAAAAAAGAAGTACGCTATTAACTATTAACGTACCTGTCTCTTCCGAAACGAATGAGTACTGCGTCTCACTCTCGCCTACCATCGTTCTCCTTAAGTCT
+
0//969:;;@@@BBBCCCBAAECDC?A@C@B@@@BB?B@ABCC;;9299.5.4;9:;>>>+><C@@BCJCBBBB>BBBBBBB0BA>C5;;;*99=99;555@@AB6:4:A699D;?@A@BBBDFDCCCC:::?BBCC@DDBABCA@<A@C;;7;BAABBBC@@@@BBB?BD@CBB?@@998,9993:=>?>@'@?8=777<@CBB>A>A@A>8=8;;ACCIDCAAABA>@+000+000*0::>@??8997:9:9BBB?@>95.555.4;;4526:<8=7;7;=;;
@ATNG8:03970:05443
GATGGTAGTGTCAGTGCGCGTCGTCCAGAAGATCAGGAACTCTAGAAGAATTCAGTTTTTAAACATCGAGAGTAAACGTAAAAAGAAGGTTTTACAAGACTCACGTTAACAATATTGCAGCAGTACGCACACAATCGAAGCGCAGTAAGGATGGCTAGTGTAACTAGCAAGAATACCACGAAAGCAAGAAAAAGAAGTACGCTATTAACTATTAACGTACCTGTCTCTTCCGAAACGAATGAGTACGTGTGACGTACGTGAGCTACCATCGTTCCTTCTGAGTCT
+
BCCC@CBCBBBBBBEAAACGCCBCB@C;;9;CBAAA>B>ABBBDAA?;;7:?BBCDC==$33(3333<===>>>@8<;;>?A?+=<6;.555&5;<7:666<<<<>:>@CC?BBB@CBCCECDC;;;BBBBBB?BCAA?C@@@CCBA?B?BAA?BAAAEBBB@CCCCDA???=?BB=AA@@@8=>=9>=???.?B?ABBBABB;;6;:=>==5:4:<A;;7;<;;;@@9><>AB;ACC9:9BBBBBBCBABDCDBABBBBBBBCBB=:9::B?C?B?BB??@AAA
@ATNG8:03974:05454
GATGGTAGGAGACACGTCGCACACGTACTCATTCGTTTCGGAAGAGACAGGTACGTTAATAGTTAATAGCGTACTTCTTTTTCTTGCTTTCGTGGTATTCTTGCTAGTTACACTAGCCATCCTTACTGCGCTTCGATTGTGTGCGTACTGCTGCAATATTGTTAACGTGAGTCTTGTAAAACCTTCTTTTTACGTTTACTCTCGTGTTAAAAAATCTGAATTCTTCTAAAGTTCCTGTCTTCTGGGCTGCGCTGATATGCTCTACCATCGTTCCTTCTGAGTCT
+
BBCL@BBB@CCCBCCCCCCCC9;;BDDDDDCC@CBBB=BD@D?CBBCDDD?CCBBB?B@CCCC@D?ABABBBBCC?CCCCC3CC?A@AC?BBBB@BBB=@@:<<>AAB>AABBCCAA?AAA;A:@>>@===A;?>=<799==88:???DCD?>?A;9::6:A<A<@@A@@@@@@9@@AAA2<4939<<=;/=A==>6<<;9::<<==8=????(@A@@A=B;@@<@==<5=>4;5;<=>@<>>?H;=;;<@?BA@@B;;;@@@BD<@::;A<@<@<>=>@@>>>
@ATNG8:03977:05466
GATGGTAGACATATCGTACTCTCTGTACTCATTCGTTTCTGAAGAGACAGGTACGTTAATAGTTAATAGCGTACTTCTTTTTCTTGCTTTCGTGGTATTCTTGCTAGTTACACTAGCCATCCTTACTGCGCTTCGATTGTGTGCGTACTGCTGCAATATTGTTAACGTGAGTCTTGTAAAACCTTCTTTTACGTTTACTCTCGTGTTAAAAATCTGAATTCTTCTAGAGTTCCTGATCTTCTGGGTCTACGCTCGTCGCGCTACCATCGTTCCTTCTGAGTCT
+
99AD=009CCDDCAAA@@;>>>>A<<55545<7659?8=BBD@@:::=;85:33384:288887?9<@@??AA7743;;;;+::5::::2:8;;9>==8;>:=>@@=>:999DBBBCACCC>B?BBBB@@AD@AA>>000==>ADB?>95555994955.59397;4444444;7;4444&48<64444&4;9993::9:<<666;8<<=>+;;=;;6;=@B;@@A;;9@;@<AA>BB=<???>7=;5559555599;<656<927////275;49//5555<
@ATNG8:03978:05431
GATGGTAGTATAGAGCTCTACATAGTACTCATTCGTTTCGGAAGAGACAGGTACGTTAATAGTTAATAGCGTACTTCTTTTTCTTGCTTTCGTGGTATTCTTGCTAGTTACACTAGCCATCCTTACTGCGCTTCGATTGTGTGCGTACTGCTGCAATATTGTTAACGTGAGTCTTGTAAAACCTTCTTTTTACGTTTACTCTCGTGTTAAAAATCTGAATTCTTCTAGAGTTCCTGATCTTCTGGCGCTCTGTCACATCTGCTACCATCGTTCCTTCTGAGTCT
+
;99E@CCCBBBBCBCCBBBCCCCCCCCCCD@@?@CCC=BB?B?BBBBCCB>BBCBB>A>ACBB?B=@AAAAAABC????>>1>@>BCBC;BBBB>BBB>??<<<>B@A?BBB@A>A>9A>>6=7=AAA====;AA=<8<>>A>>>>AAAA?>>;;7;??;>=7>;AA>>>==>A9?99992;9>:>=A>A.<<666,3-----97/818===/;>>;=6>5//,/66;;;;8=5;;A???588A=>>>@?>=>>>>>@@@@A?@?<>>>@D@C@C@BBEBBB@@
@ATNG8:03980:05440
GATGGTAGCACGAGTCACTCATATCCAGAAGATCAGGAACTCTAGAAGAATTCAGATTTTTAACACGAGAGTAAACGTAAAAAGAAGGTTTTTACAAGACTCACGTTTAACAATATTGCAGCAGTACGCACACAATCGAAGCGCAGTAAGGATGGCTAGTGTAACTAGCAAGAATACCACGAAAGCAAGAAAAAAGAAGTACGCTATTAACTATTAACGTACCTGTCTCTTCCGAAACGAATGAGTACGATGAGAGAGCTCTCTCTACCATCGTTCCTTCTGAGTCT
+
77;>;<;?9?555;;ABBCBB;55605<B=@BBC;;7<<A@CCBAC?;::;?BBABBBBA2A?@??AAAAAA@@=@?A?@@@1<?:?.;;;;';@@>BBA@>BB:;;.;>AG@DAA>@CA@@A@CBCBAAFCCC@BC@@>ABBCCCCC?B?B@@<@@@@BBCB@BBBBBB?BD@AAB?BBBCD999=9::9999%9B<????CCDCC?A;?>@?5;5;=BAB>BABAAAC@D?BCE=BAB@AABAAAABBA??????@?;;>>----9)--77><C=B<@:<;;:8<
@ATNG8:03982:05442
GATGGTAGTGTCAGTGCGCGTCGTCCAGAAGATCAGGAACTCTAGAAGAATTCAGATTTTTAACACGAGAGTAAACGTAAAAAGAAGGTTTTACAAGACTCACGTTAACAATATTGCAGCAGTACGCACACAATCCGAAGCGCAGTAAGGATGGCTAGTGTAACTAGCAAGAATACCACGAAAGCAAGAAAAAAGAAGTACGCTATTAACTATTAACGTACCTGTCTCTTCCGAAACGAATGAGTACTGTATCTATGTGTGCGCTACCATCGTTCGGTCAGAGTCT
+
@?BB@BBBBBB@?@A;>=@;96;;;?>CD@CCGCBA?A@CBCBBBB@CD7:49887;===1=<==389>?><><5<<99999$4;6;8===0=;;7;><<<<=::49<992999299@@@969=>>===?<83..)..)-5578;>=9C@B6926@<<<=<<:=;>>?A;??>999;>9887)7<<8777777$7;57=:;9::75.267355.56/./7727444448394:<=1:44044889:;;:;;88;;777>??BBBBB@<=8--.683)---3688:8
@ATNG8:03970:05508
GATGGTAGGCGACATACATACGCGCCAGAAGATCAGGAACTCTAGAAGAATTCAGATTTTTAACACGAGAGTAAACGTAAAAAGAAGGTTTTACAAGACTCACGTTAACAATATTGCAGCAGTACGCACACAATCGAAGCGCAGTAAGGATGGCTAGTGTAACTAGCAAGAATACCACGAAAAGCAAGAAAAAGAAGTACGCTATTAACTATTAACGTACCTGTCTCTTCCGAAACGAATGAGTACAGAGAGTACGATATGTCTACCATCGTTCCTTCTGAGTCT
+
;9:B<BCD@CCBBBBCCDCCBCCBB?BCC@CCCCAA=A?BBDCBBC?BD?C?CACCCCCC1C?CCCCCCBCCCF>CA99999*9C;B2;;;.;EE?CCBBDCECC?C@BB?99;>ACCBCCCCBAACCCCDGAFCBB>ABB@ABA@<A?BBB@BDDCCCCC@CBBCCC?@@>ABC=??9888-8<<988888(:@>AAAACCCBB999:AAA497:?A@A?BB@@@CC@B@BBC=BCC?AAABBBBBBBBBBBBBBBBBBB@@@??<>?@@A?B?B?B??==;;;
@ATNG8:03974:05488
GATATACTCGCTGATACACCCAGAAGATCAGGAACTCTAGAAGAATTCAGATTTTTAACACGAGAGTAAACGTAAAAAGAAGGTTTTACAAGACTCACGTTAACAATATTGCAGCAGTACGCACACAATCGAAGCGCAGTAAGGATGGCTAGTGTAACTAGCAAGAATACCACGAAAAGCAAGAAAAAGAAGTACGCTATTAACTATTAACGTACCTGTCTCTTCCGAAACGAATGAGTACACACTCTCATATGACACTACCATCGTTCCTTCTGAGTCT
+
@AABBBCCCCBBBCCCCCCC>CBB@CDCCBC?C?CCDDBBB?BC?B?BBBAA??A2@=ABBBACCCCCC>BBBBBBB1>=8=8<<;5>?A?AAABBB?AA<A=?@;><<4;;99?>?>?AAA===AA:@???9>>>>===>:>;?=B=@BBBBB=>:>>>=@@>AA<??C>?>7777+9::4:::::*::5;;:;@@@AA;@;?>>?<A<>@>;=7;?>>88:9=:>AD:B>><>BBCCABABB@@@AAA@@???BBCA@@<>?C9959:@<@BCCCBAB
@ATNG8:03976:05485
GATGGTAGCTATACGTATATCTATGTACTCATTCGTTTCGGAAGAGACAGGTACGTTAATAGTTAATAGCGTACTTCTTTTTCTTGCTTTCGTGGTTTTCTTGCTAGTTACACTAGCCATCCTTACTGCGCTTCGATTGTGTGCGTACTGCTGCAATATTGTTAACGTGAGTCTTGTAAAACCTTCTTTTTACGTTTACTCTCGTGTTAAAAATCTGAATTCTTCTAGAGTTCCTGATCTTCTGGCTCTCGTAGACAGATACTACCATCGTTCCTTCTGAGTCT
+
;59B?CBB@BACCAABBCCECCBBBCBBBB999:C@B=CC>B@BCCCCCB?BBDCC?B?BBDD?B=BBABAAAAA?BBBBB1BB>@@?A:AA@A>ACC9@@5:9?@@A?BCBCCBAA?ABB>A>AAAAAB@@=BB>>=>>>==<>>@@>>>@@<<8<?A;AA;A7>>@@@A@==8>?AAB6@<?;??@@@/@BBDD;A;;;DE?<;;06778(5>>AE?C@AB>ABBBCBB>B?B@@@BB?@@@@BB>=>BBBB@@@=<A?AAAC<>>ABD?C?A>AABBBBA@
@ATNG8:03976:05496
GATGGTAGCAGACGTGACAGAGCGCCAGAAGATCAGGAACTCTAGAAGAATTCAGATTTTTAACACGAGAGTAAACGTAAAAAGAAGGTTTTACAAGACTCACGTTAACAATATTGCAGCAGTACGCACACAATCGAAGCGCAGTAAGGATGGCTAGTGTAACTAGCAAGAATACCACGAAAGCAAGAAAAAGAAGTACGCTATTAACTATTAACGTACCTGTCTCTTCCGAAACGAATGAGTACGATGAGAGAGCTCTCTCTAATCGTTCCTTCTGAGTCT
+
A@BC@B?A@CBBDBBABBFDCCBBB@CDD@BB@A9:7;?BBCCCAB?BC>B>???<<<<<,<:?BBBBBBBBBC<<>>@A@A5AD?C6;;;6;CC@BCBCCCCDC@C@CC@AA@@BBCCBBBBBCGDDDABC?CB:98;CCCCCCC@C@D;;:;BBBCCCC@BBBCCC>@A?CCC<??999,9993:@@@@2AE?BBBBCDCDC>=:>BBB:>:>@CBB@CBBAA@@;?;?@@9AAA?BBBCBB@@@000A;??CBCBAA>F;;7;?>>9>:>:=C>>>@@@
@ATNG8:03976:05498
GATGGTAGTGTGTCTCTGAGAGTAGTACTCATTCGTTTCGGAAGAGACAGGTACGTTAATAGTTAATAGCGTACTTCTTTTTCTTGCTTTCGTTGTATTCTTGCTAGTTACACTAGCCATCCTTACTGCGCTTCGATTGTGTGCGTACTGCTGCAATATTGTTAACGTGAGTCTTGTAAAACCTTCTTTTTACGTTTACTCTCGTGTTAAAAATCTGAATTCTTCTAGAGTTCCTGATCTTCTGGAGATACACATGATACTCTACCATCGTTCCTTCTGAGTCT
+
@ABF@BBBBCCCCCDCBCCCCCCBBCCCCCBB?AAAB<BD?B?BBACCCC?DDABB@D=BBBB@D?CCCCA@ACE?CBDDD1BB?BBBD>DDE?B@::4:@6;;BCCC@CFCCCDCC@CCC?B?BCCCCCCB@CCCC?BBCCCCBDDDBBBCABB?CCC?CB?B?AABBCCCCC?B????6?=B?BBCCC1BD??@<@ABBCCCBCC@CCCI5CCCCCAFACC@CCCCC@?>?@DCCCBB?AAB@BBCBCDEBBBCBCCAAACBB?B?>>C?B?B@BBCBBBBB
@ATNG8:03976:05515
GATGGTAGCATCATGATATCTCACCAGAAGATCAGGAACTCTAGAAGAATTCAGATTTTTAACACGAGAGTAAACGTAAAAAGAAGGTTTTACAAGACTCACGTTAACAATATTGCAGCAGTACGCACACAATCGAAGCGCAGTAAGGATGGCTAGTGTAACTAGCAAGAATACCACGAAAGCAAGAAAAAGAAGTACGCTATTAACTATTAACGTACCTGTCTCTTCCGAAACGAATGAGTACAGAGAGTACGATATGTCTACCATCGTTCCTTCTGAAGTCT
+
;449:=;?;@;==;966;<<<<<;7;BD=;B??:9499A@@A@?@;:96::>>00/666'7477;BBBABBED<BABBEFE5;;89;@@@7ABA>AAAABCDHL?A?@D>;<<:;;BB@@@BCCCCDBBA@=ABBA>BCCBDC:;8;>AAA>BA@@BCBB@CBABCC@::6:99<A??@@:8778;;;<<.8B<@<BBBA>>@*/)/5555;58>BCB?BCB@@@A;=8000+/:;*00>9:;777?>;8888888?<;<>>97,755578838,2222,2222
@ATNG8:03978:05488
GATGGTAGTATATCGCGTCGCTATCCAGAAGATCAGGAACTCTAGAAGAATTCAGATTTTTAACACGAGAGTAAACTAAAAAGAAGGTTTTACAAGACTCACGTTAACAATATTGCAGCAGTACGCACACAATCGAAGCGCAGTAAGGATGGCTAGTGTAACTAGCAAGAATACCACGAAGCAAGAAAAAGAAGTACGCTATTAACTATTAACGTACCTGTCTCTTCCGAAACGAATGAGTACTATAGACTATCTGAGACTACCATCGTTCCTTCTGAGTCT
+
44495;>BBA@?CB>B>>@666@@@:<;;466==B=?BACGCAA@@?00)/57;944444$45:<<BC?@;:?=8<37778'374=-737&333,3333:::<B8B?BB?BAA>@@@???=8875228;26,2??@<A?>?=<8818/8;A>B@?>>>@@<@@@??@<0/).993777:29:=4>9999*9A6A8:9==///+/,/>;;5?;>>>>=;?>>===>6858A=7<9907=><773787>>88:CBC868A@=998557;>=+2+2+22666678
@ATNG8:03981:05502
GATGGTAGCATCATGCATATCTCACCAGAAGATCAGGAACTCTAGAAGAATTCAGATTTTTAACACGAAGAGTAAACGTAAAAAGAAAGGTTTTACAAGACTCACGTTAACAATATTGCAGCAGTACGCACACAATCGATAGCGCAGTAGGATGGCTAGTGTAACTAGCAAGAATACCACGAAAAGCAAGAAAAAGAAGTACGCTATTAACTATTAACGTACCTGTCTCTTCCGAAACGAATGAGTACTATGTAGAGCTCTATACTACCATCGTTCCTTATGAGTCT
+
<<=>@D9<9CC@966==C;65555:.55:.55:9;97;8@<<@?>@=>=9>?9:574===+=7:66//(/:666926355;;;'444)4.444&5;<75555556;;9=8<<7554.49:59:55<<;;AAAC@;@>000><8:8.--,,02--(-///8:::6==??<=:9:39@?;@???==0=//*/>??@0@@=666<;;9;<:=;?@@@:>:88<A?=A<666==9=466=5<<<8<<<>=A?::0//666893338333::=7=<22738(-(---22,,.
@ATNG8:03982:05475
GATGGTAGGACGAGCGTCTGAGAGGTACTCATTCGTTTCGGAAGAGACAGGTACGTTAATAGTTAATAGCGTACTTCTTTTTCTTGCTTTCGTGGTATTCTTGCTAGTTACACTAGCCATCCTTACTGCGCTTCGATTGTGTGCGTACTGCTGCAATATTGTTAACGTGAGTCTTGTAAAACCTTCTTTTTACGTTTACTCTCGTGTTAAAAATCTGAATTCTTCTAGAGTTCCTGATCTTCTGGGTCTACGCTCGTCGCGCTACCATCGTTCCTTCTGAGTCT
+
55>>:C999<>>:AAB@@@AAB@@>ACCDBA@=@;;;6;A?D@AA@BBBB?BBBCFAC@CCCC9;:;BB@A00/7277777'794;<??6BBBB@BCC?AA7;<DCCFAEECEEDCC@CDD@B?BBA@AAAC?BCCC@CCCCCCCCCCCCCCBBB?CCB?BB@C>BCB@@ACCD@CCCCC;C?B;;;;;;*;;ABB>DCCCCBCBAA@CDCC5CBBBD@C@BD@BAA;;;A>B@BBBBCC@C@@A;ABBDBAABCBBBCCB@A@A>AA@@C8;8;7;;ABCA;;
@ATNG8:03982:05511
GATGGTAGAGAGACTGTAGCGCACCCAGAAGATCAGGAACTCTAAGAATTCAGATTTTTAACACGAGAGTAAACGTAAAAAGAAGGTTTTACAAGACTCACGTTAACAATATTGCAGCAGTACGCACACAATCGAAGCGCAGTAAGGATGGCTAGTGTAACTAGCAAGAATACCACGAAAGCAAGAAAAAGAAGTACGCTATTAACTATTAACGTACCTGTCTCTTCCGAAACGAATGAGTACCTCTCAGACGCTCGTCCTACCATCGTTCCTTCTGAGTCT
+
@;?B@CCDDDBBBBBDCCC@@@DDD>DDD?CCBBBB?B@CCB998:A=?>A@@@@@AA2A?BBBBBBBBBBA9==87778(8@;@8???289B?CBB???<AA<A9AC;A6556===>>>@BA@@@@>>A;AAAA:??=?@@>=:>=B@B?A?A@@@?;9=AA<??>BB>BBB<??787*:::4:::::(8=5>????ADA@<@=B>>>;>;>@ACD7=;;?AAA;?<@AA9A@A>AAABDDD?@A@AA>>>>>A<<=>:@>>:=;AA@?B@>:=?AAA9<9
@ATNG8:03983:05483
GATGGTAGAGTACAGTGTAGTAGACCAGAAGATCAGGAACTCTAGAAGAATTCAGATTTTTAACACGAGAGTAAACGTAAAAAGAAGGTTTTACAAGACTCACGTTAACAATATTGCAGCAGTACGCACACAATCGAAGCGCAGTAAGGATGGCTAGTGTAACTAGCAAGAATACCACGAAAGCAATAAAAAAGAAGTACGCTATTAACTATTAACGTACCTGTCTCTTCCGAAACGAATGAGTACTGTATCTATGTGTGCGCTACCATCGTTCCTTCTGAGTCT
+
CDCC?CCCCCCBBBBBCCCCCDCBB?BCCACBDC999:?CCFAAAD@CC>B?@??89999)9;ABBBCAAA:9828??CBCC5AA=A4;;;-;CC>BCDDBBECC@C?BC@BBB@BBBBCBCCCCCECB@@D@DCAA>@@A@CCBB>B?A@@=@CBBCCBB?CBBCAA=AA?AAA?AB:9928>>;9:::99%9A<A9:9CBB@>5;7:=@A1858?CBCHECBAABC@C?@??9?@@<@BBBBBBBCBBBBAABABCBBACCCCC?@@@@B?>5:5:;=888@@
@ATNG8:03973:05563
GATGGTAGACATATCGTACTCTCTGTACTCATTCGTTTCGGAAGAGACAGGTACGTTAATAGTTAATAGCGTACTTCTTTTTCTTGCTTTCGTGGTATTCTTGCTAGTTACACTAGCCATCCTTACTGCGCTTCGATTGTGTGCGTACTGCTGCAATATTGTTAACGTGAGTCTTGTAAAACCTTCTTTTTACGTTTACTCTCGTGTTAAAAATCTGAATTCTTCTAGAGTCCTGATCTTCTGGTATACACACTCGCTCGCTACCATCGTTCCTTCTGAGTCT
+
ACBD@CBBBCCCCDBBBBCHGCBBCCBBEC@@?AFEH>BB?C@BBCBBAA?@@@00-/476;@<@=@CCBBBBAC?>?=;=.;>8>9::(28<==BBC?>?9:9BBBD?CBAA@@AA:>>A:@:@@@>>>>>:>>>>:<<>A;;;<>@@@AAA6637AA<AA:?:>>AB@@@AA9=8787,89=988887(/9333)------6669/7565'2:;;>9@9>=9=@?:7///6;;9>>@9=9;7<///==:=>B==>@@A???A7;<?AA<@<@=?@;;666=
@ATNG8:03975:05558
GATGGTAGAGTATCATGTGTATCTCCAGAAGATCAGGAACTCTAGAAGAATTCAGATTTTCAACACGAGAGTAAACGTAAAAAGAAGGTTTTACAAGACTCACGTTAACAATATTGCAGCAGTATGCACACAATCGAAGCGCAGTAAGGATGGCTAGTGTAACTAGCAAGAATACCACGAAAGCAAGAAAAAGAAGTTCGCTATTAACTATTAACGTACCTGTCTCTTCCGAAACGAATGAGTACGTGTGACGTAAGTGAGCTACCATCGTTCCTTCTGAGTCT
+
?@@B@B>DCCBBBCCDCCBABAA::8;AB@BAAA::8;?AAECCCC@@@>@@A@?9:::.;A=BCCBCDFHAA@8AC;<<;<$;A;:595509DCADCCABBDCC?C?CB?BBB>BBBBCCCCBBAABBCDCADCCC>AAAACCBB@C@FCC?BCCDDCCB@CCCBBC@??<@BC?ABBBA<AAA>@@@@@2AA?BB@CCB>>?>A=@AAB@B?BBDCC?BAA???=8><CCC>CBB?B@BAAAA<<<>@>>>BB@BBB@AA??D;><>@@<@<@<A???=:88
@ATNG8:03975:05561
GATGGTAGTGTGTCTCTGAGAGTAGTACTCATTCGTTTCGGAAGAGACAGGTACGTTAATAGTTAATAGCGTACTTCTTTTTCTTGCTTTCGTGGTATTCTTGCTAGTTACACTAGCCATCCTTACTGCGCTTCGATTGTGTGCGTACTGCTGCAATATTGTTAACGTGAGTCTTGTAAAACCTTCTTTTTACGTTTACTCTCGTGTTAAAAATCTGAATTCTTCTAGAGTTCCTGATCTTCTGGGATGTGTGCGCAGTGCCTACCATCGTTCCTTCTGAGTCT
+
;;<<:><<;?:<<@966<<<=BCBBBCEDCBB?BBBC=BC9;8;ABA;9:<A@>>;.516;;;;?<CCCBAAAAC@BBBBB0;;59:99)9C9925<;5:@26:@@@@8@CAAACCC@BBE?C?B;;9B@@B8;;;:=BAAAB99:@@@@::9@@499?9:92929?99:?;==:>B@@@6>9@;99999'9???A9@999>;555<.5555$5;;55168<<8=<<BB=B:C:C==BCCAA=>>9<000>AAACCC::9C@??@?AAABC@C@C?BBCCA99:
@ATNG8:03977:05559
GATGGTAGCTCGCTGATGATATCTCCAGAAGATCAGGAACTCTAGAAGAATTCAGATTTTTAACACGAGAGTAAACGTAAAAAGAAGGTTTTACAAGACTCACGTTAACAATATTGCAGCAGTACGCACACAATCGAAGCGCAGTAAGGATGGCTAGTGTAACTAGCAAGAATACCACGAAAGCAAGAAAAAGAAGTACGCTATTAACTATTAACGTACCTGTCTCTTCCGAAACGAATGAGTACGTGTGACGTACGTGAGCTACCATCGTTCCTTCTGAGTCT
+
9>??>ACBBB@==BBACCCCCCCCCADCC@CCC@?@=@?BBBFCCC@CC@G@BAAAA@@A2A?BBCDCCBBBBB:@ABBBBB0;;5;29::4;BB?CCCIFCCBB?B?CC?ABC?BBAACCDBCCCCCBFCB?BB@@=ABBCDCCC@C@C@A?@FEEFCBA?ACCBCB?BB?????ABABC;???>BCCCC2CD@B???AAAAC5818>==;?=A@B@@=@BBBB@@5;59==6>?@<ABAAAEBBBBCCCCBCBB???BBBBBC?B:::B@B?F?BBBBAA?@
@ATNG8:03978:05526
GATGGTAGATACTCGCTGATACACCCAGAAGATCAGGAACTCTAGAAGAATTCAGATTTTTAACACGAGAGTAAACGTAAAAAGAAGGTTTTACAAGGCTCACGTTAACAATATTGCAGCAGTACGCACACAATCGAAGCGCAGTAAGGATGGCTAGTGTAACTAGCAAGAATACCACGAAAGCAAGAAAAAGAAGTACGCTATCAACTATTAACGTACCTGTCTCTTCCGAAACGAATGAGTACATAGATATACGTATAGCTACCATCGTTCCTTCTGAGTCT
+
>>>B?CCBBBCBCEBBBCCBBBCCC>BDD@CCCC@?>@@BBDAAAA?AC???BCB@@@@@1?>BB>=>BA@@A@8=?::::;*;D>C?CCC;CDJAB?BCCDGBB>BABB@BBCADC@@BBDCBBBBCDBBB?BBCC@CBBBBC:96:?A@B?ABCBBCBB?BBBBCC@BB?BDD@CC?=;5=89399999(:908BBCDCA@AAB>BBBB>B=@@BBB?BBBBBBB@B@BBC<ABD@CCCBBCCBBBCCBBBCBBABBBBBBBB@BBBAA>A>A>ABBBBAAA
@ATNG8:03978:05543
GATGGTAGCACTGCATATCTCACCAGAAGATCAGGAACTCTAGAAGAATTCAGATTTTTAACACGAGAGTAAACGTAAAAAGAAGGTTTTACAAGACTCACGTTAACAATATTGCAGCAGTACGCACACAATCGAAGCGCAGTAAGGATGGCTAGTGTAACTAGCAAGAATACCACGAAAGCAAGAAAAAGAAGTACGCTATTAACTATTAACGTACCTGTCTCTTCCGAAACGAATGAGTACCTCTCAGACGCTCGTCCTACCATCGTTCCTTCTGAGTCT
+
@A@@<@@@BDBBBBB@@@BA@AA:CDE?BBBB@A?A>CBBAACCACC?B?BBCCCDDD2D?CCBC@@?@@@?8=?;;;;:':@::2599&5<<8>B?CCCB@@=@=??<@@@=@BBBDDCCCCCCCBB@@>?CBB?BABBCCCC@E@D@@=@BB;;:CD@DCBAAB?CC>AAF?BBBBA<@@@?ABBBC3BB?BBBBBCDBA;><>>>B=B<>>BBBAEBAAAA@396:==9??@@ABABBBB?BBBAAABBBBBBBEE=B;;5;;;;A?A?B@BBCFBBAA
@ATNG8:03981:05566
GATGGTAGCGCACACATAGAACAGTACTCATTCGTTTCGGAAGAGACAGGTACGTTAATAGTTAATAGCGTACTTCTTTTTCTTGCTTTCGTGGTATTCTTGCTAGTTACACTAGCCATCCTTACTGCGCTTCGATTGTGTGCGTACTGCTGCAATATTGTTAACGTGAGTCTTGTAAAACCTTCTTTTTACGTTTTACTCTCGTAGTTAAAAATCTGAATTCTTCTAGAGTTCCTGATCTTCTGGTAGAGCGTGCATATATCTACCATCGTTCCTTCTGAGTCT
+
555>5:;<<<<=>?DDCCBB=@A@@?>=@:5.5444(485:8>;666??7;@BA;9>196994=295999AA;=9<<<<<+<<8<B@@8<@@@?9;999@959599;.656<<;;<<===9=666>=<///)///75///6<55555599999939997<=9<9>>666665<7<5555*57<466@@@(995555&597799/////)////$/;96616(--(---579:5:3:<:455.4/:)//5599,--,,,6,--689969555;39.4.44444445
@ATNG8:03971:05616
GATGGTAGTGCGTGAGAGAGAGACCCAGAAGATCAGGAACTCTAGAAGAATTCAGATTTTTAACACGAGAGTAAACGTAAAAAGAAGGTTTTACAAGACTCACGTTTAACAATATTGCAGCAGTACGCACACAATCGAAGCGCAGTAAGGATGGCTAGTGTAACTAGCAAGAATACCACGAAAGCAAGAAAAAAGAAGTACGCTATTAACTATTAACGTACCTGTCTCTTCCGAAACGAATGAGTACTGTATCTATGTGTGCGCTACCATCGTCCGACTAAAAGTCT
+
889=;89@CBCCDBBBCCMCCBBBB=BCC?AACC@@=@<??>>>B>:==9=9B@A@@??<'717333;=BCAA?879<:999$9;5:3:::.;B@=@BAABBA9::,;=A@=@@@@CCDCCBCCCCABBC;;;ACCBB?@@CCA@AC?B?D;;9;C@@@@@B@@@?CBC=:928993::@??8;;;5879898$8943743=<<B=>;:558A6A9>;BBA=AA;;:?A>B99:C?BBB>AACCBBBBA99:B????BBBABBB999=A>>@BB?@>88655&4988
@ATNG8:03973:05602
GATGGTAGCTAGTACGTATATCTATGTACTCATTCGTTTCGGAAGAGACAGGTACGTTATTAGTTAATAGCGTACTTCTTTTTCTTGCTTTCGTGGTATTCTTGCTAGTTACACTAGCCATCCTTACTGCGCTTCGATTGTGTGCGTACTGCTGCAATATTGTTAACGTGAGTCTTGTAAAACCTTCTTTTTACGTTTACTCTCGTGTTAAAATCTGAATTCTTCTAGAGTTCCTGATCTTCTGGTATGACTAGTGTACTACTACCATCGTTCCTTCTGAGTCT
+
88AD<A@>>=///=97///>>?DCC>?@@?@:;.:ACB<BF8;9;BBBDCC@CDDBB?BC@ACA?A<@A988==>=:88888)8:(//6616;<A?AAA@CC?BBBBBB@BBBBBCCC?B>><@<@B=<<@@@<>>?A5;;;888>???@@@AB?>5;;=5;;=F:>=B@>==>>166AAA5@<@<@@DCF/>=:::)//6///77;=1888(22755055:A68::97774949>>>==9=>A;==;;;>=AA>>>=?C;;;<849999=*/*/37559??=>
@ATNG8:03975:05590
GATGGTAGTGCGTGAGAGAGAGACCCAGAAGATCAGGAACTCTAGAAGAATTCAGATTTTTAACACGAGAGTAAACGTAAAAAGAAGGTTTTACAAGACTCACGTTAACAATATTGCAGCAGTACGCACACAATCGAAGCGCAGTAAGGATGGCTAGTGTAACTAGCAAGAAATACCACGAAAGCAAGAAAAAAGAAGTACGCTATTAACTATTAACGTACCTGTCTCTTCCGAAACGAATGAGTACACACTCTCATATGACACTACCATCGTTCCTTCTGAGTCT
+
CC@@=@;?@@<B;;@EECFCCCDBD=CCCA;;;CBA=A=;;:AAAA?AA=??:00:::::'0)///:>494=BB;A@ABA@@,;;54.444&5;>9=666@@>CC@B@DD@CCC@CBC@@@BBBBCCCCDCC@CBA@=ABBABBAA>B?C;;:;CBACB;?<?BBA<?;999-9=><?BBBB<>==8778798%8989749BBBCB>@>?=?>7?;88;CB?BCB@@AA?A@ECD=CBC@BAC???C9::A::9BBBABBBBAAAAA?BAAADADAC=??@?@???
@ATNG8:03975:05598
GATGGTAGCGCGACGAGCGTAGACCCAGAAGATCAGGAACTCTAGAAGAATTCAGATTTTTAACACGAGAGTAAACGTAAAAAGAAGGTTTTACAAGACTCACGTTAACATATTGCAGCAGTACGCACACAATCGAAGCGCAGTAAGGATGGCTAGTGTAACTAGCAAAGAATTACCACGAAAGCAAGAAAGAAGAAGTACGCTATTAACTATTAACGTACCTGTCTCTTCCGAAACGAATGAGTACGATGAGATCTCGTGTGCTACCATCGTTCCTTCTGAGTCT
+
/799)//4494497/////777779.99>=;>;<995:.44:////)//)/)/689:;;;+:37-----798882::<====)445:.555&555.56<?>>555058==<==265<?AABBBGCCBBDBCABBBB>BACB;959297544399444444.4833333(38-3,33,39;==533/3///(//(//(/33775:54.45:4548=344444.444::8:584999198823333389>?777>=;/////3666555386657,2+2+22222222
@ATNG8:03977:05596
GATGGTAGTAGTACACTAGTCATACCAGAAGATCAGGAACTCTAGAAGAATTCAGATTTTTAACACGAGAGTAAACGTAAAAAGAAGGTTTTACAAGACTCACGTTAACAATATTGCAGCAGTACGCACACAATCGAAGCGCAGTAAGGATGGCTAGTGTAACTAGCAAGAATACCACGAAAGCAAGAAAAAGAAGTACGCTATTAACTATTAACGTACCTGTCTCTTCCGAAACGAATGAGTACATAGATATACGTATAGCTACCATCGTTCCTTCTGAGTCT
+
87-.+-5;4955:<9799///;8898<99394555:7:8>><<<?@:B>:A8<??;::::'959448:::544<4446===;'44.4.599+5568<<<>=>==@8@=@@<@>@6>>0/0=9;=><<<;;?@<AAAB8;:@@?>>>9<9=00)/:///:5505<;::=<>;9=>=9987<918;9633777'7>8=8==BCCB;6;-////5:6//9@@;?B??@@C;>389<6=9939???@@BABAA987BBB=B@=>@@:;;<>>8588=4848:;::777
@ATNG8:03979:05608
GATGGTAGATACTCGCTGATACACCCAGAAGATCAGGAACTCTAGAAGAATTCAGATTTTTAACACGAGAGTAAACGTAAAAAGAAGGTTTTACAAGACTCACGTTAACAATATTGCAGCAGTACGCACACAATCGAAGCGCAGTAAGGATGGCTAGTGTAACTAGCAAGAATACCACGAAAGCAAGAAAAAAGAAGTACGCTATTAACTATTAACGTACCTGTCTCTTCCGAAACGAATGAGTACTATAGACTATCTGAGACTACCATCGTTCCTTCTGAGTCT
+
AABC?BBBBCCCC9;;CCCCCCCCB>CCC@AAAC::7:?ABAAACC@BB?C@BBAAABBC3B?BBBBBBBBBBB<AAAAAAA2AA=A5;;;6;CI@CBBGDDECB?B@CC?CCC@CCCCCBBCCCCCCCCBB?B?@@?BAAAAC@?=@?B@@>@BAABA@@>@ACA::8:A=@A?:?>98923==<789999%9=;=?>?BBBBC:>:<??>5;5:=A@@=@BAAAAA?B?BBC>CBB@CAA@BBCCCCCABAAABBBBBBBBCCC@BAABB?B@C@DBBAAABB
@ATNG8:03982:05572
GATGGTAGGCACTGCGCACACATCCCAGAAGATCAGGAACTCTAGAAGAATTCAGATTTTTAACACGAGAGTAAACGTAAAAAGAAGGTTTTACAAGACTCACGTTAACAATATTGCAGCAGTACGCACACAATCGAAGCGCAGTAAGGATGGCTAGTGTAACTAGCAAGAATACCACGAAAGCAAGAAAAAGAAGTACGCTATTAACTATTAACGTACCTGTCTCTTCCGAAACGAATGAGTACTATAGACTATCTGAGACTACCATCGTTCCTTCTGAGTCT
+
:<BB?BDG?CBA=A===>=BBEC@@7BBB??;==99269=>C996D:CB?B=>?>?>@>@0@?BBCCDCBA:::/:>;;;;9':?<?;BBB:BCC@;<;BCCBBB@B@DD@CCC?CCBBBCCCCDBBBC@@@@CBBB?BCCDBBBB>B?ABB@CBBBBBCC?BBDBBA?BB?BBB?BCBCC=BBB?BFCCC3BB?BBBBBBABA;?;?@AA<A<BBCBB@BAAAA??<??BBC>BBK@BBBBBBBBCCBBBAABBBCBBBBBBCC?CAAAC?C?C?CBBBB?>>
@ATNG8:03970:05620
GATGGTAGCTCACGTACGTCACACGTACTCATTCGTTTCGGAAGAGACAGGTACGTTAATAGTTAATAGCGTACTTCTTTTTCTTGCTTTCGTGGTATTCTTGCTAGTTACACTAGCCATCCTTACTGCGCTTCGATTGTGTGCGTACTGCTGCAATATTGTTAACGTGAGTCTTGTAAAACCTTCTTTTTACGTTTACTCTCGTGTAAAATCTGAATTCTTCTAGAGTTCCTGATCTTCTGGATAGCGACGCGATATACTACCATCGTTCCTTCTGAGTCT
+
555=9<BDCAC;66>>=>BBBBDHCCBBBBCC@CCCG>DD@DABBB99;CADDCCC@C@CB@?=@@DB??@CBBB@BBBBB3BC;A???8???C?BBB?BA899?@?@9;=<<???C>AB?=B>BAAA;;:=<@@@@<@@A>>>?>>?A?A@>??368?5;;4:479;9785;8352252)249:>====,==9==)--3--,2,,----&-25882726947::965519:>@@@AB588B=BA?<<<///:<66;@?<<<<+//66=9=9>9@AA@@@?=
@ATNG8:03970:05622
GATGGTAGCGCGACGAGCGTAGACCCAGAAGATCAGGAACTCTAGAAGAATTCAGATTTTTAACACGAGAGTAAACGTAAAAAGAAGGTTTTACAAGACTCACGTTAACAATATTGCAGCAGTACGCACACAATCGAAGCGCAGTAAGGATGGCTAGTGTAACTAGCAAGAATACCACGAAAGCAAGAAAAAGAAGTACGCTATTAACTATTAACGTACCTGTCTCTTCCGAAACGAATGAGTACCTCTCAGACGCTCGTCCTACCATCGTTCCTTCTGAGTCT
+
>ACF@CEC:<;@@@BBBBBCCBBBF>DBB?BCCBBB>A>BADDDDC@BB?B>BCBBBBBB3B@BCCBAABCBBA8<=<;;;;$:<892555&5994;@@@CCCCCAC@BB@BCE@BAACCBBBCDCCBBBCC@BBBB@BCCECCBA?B@C@A?ACCCDCCC?BBCBBB@AA>@?<>AA??>8=<<88899:(:A?ABABCCC@@8;7;BBB<?;?ACCD?CCCAAAA?A?AA@9AAA?AEEBBBC?>>>CCBBBBB?@?>K=A@?;>>>@C@B?B?BBCCC@??
@ATNG8:03974:05652
GATGGTAGCACACGAGATCTCATCGTACTCATTCGTTTCGGAAGAGACAGGTACGTTAATAGTTAATAGCGTACTTCTTTTTCTTGCTTTCGTGGTATTCTTGCTAGTTACACTAGCCATCCTTACTGCGCTTCGATTGTGTGCGTACTGCTGCAATATTGTTAACGTGAGTCTTGTAAAACCTTCTTCTTACGTTTACTCTCGTGTTAAAAATCTGAATTCTTCTAGAGTTCCTGATCTTCTGGCCGTATGTATGTCGCCTACCATCGTTCCTTCTGAGTCT
+
?>A@?ACAABBB@@ACCCFCCAA<BBBBCDCCACCCC>CC@CABBBCDCC@CDBB@>B>@@DE@C?BAAAACBCB?>>>>>1;A?CBBA=BCBB?ACC@DC>A@AB@@=ABBAAB>>>>CC@B>@@@@>>>><ADAA:??@@AA@@@@@@@@???388=8;;6;=A???>>?==:=>>BB5A=A<??:=<368@BB9>?>CBK@@;;5;=>>/>>>??<?;>>====?ABB;@<@A<;;@:=;<5:4:<==ACB;::A@@<@CA<A<==B<A;?=ABC>>;<;
@ATNG8:03975:05623
GATGGTAGGCGACATACATACGCGCCAGAAGATCAGGAACTCTAGAAGAATTCAGATTTTTAACACGAGAGTAAACGTAAAAAGAAGGTTTTACAAGACTCACGTTAACAATATTGCAGCAGTACGCACACAATCGAAGCGCAGTAAGGATGGCTAGTGTAACTAGCAAGAATACCACGAAAGCAAGAAAAAGAAGTACGCTATTAACTATTAACGTACCTGTCTCTTCCGAAACTAATAGTACTGCGTCTCACTCTCGCCTACCATCGTTCCTTCTGAGTCT
+
:>:C89>@<00/<<<CCCCCCCDDC@CCC?BBCC:::;?BBCCCCB@AC?C?BBBBCCCC5@=ABBBBCGCCCH?CBA@@@@0@C?C>BBB9BCC?BBBCCCE@A@A@CB?BCC?BBBBCCCCCBBBCCCDC>AAAA<@AA?@@::6;>BA@=AAA@CCCC?CCEBBB?AA>ABB?BBBBC:@>>;>BBBB3CC?BBBAABCCC?A?BBBB7959ACCCA@@@BABA=A>A@@9A;;6;BCBBBBCB:;;BBDBCBBBDC@<<;?CBBDD@C@B@BAA@@@AB
@ATNG8:03975:05640
GATGGTAGCGAGCGAGTGTGTATACCATAAGATCAGGAACTCTAGAAGAATTCAGATTTTTAACACGAGAGTAAACGTAAAAAGAAGGTTTACAAGACTCACGTTAACAATATTGCAGCAGTACGCACACAATCGAAGCGCAGTAAGGATGGCTAGTGTAACTAGCAAGAATACCACTAAAGCAAGAAAAAGAAGTACGCTATTAACTATTAACGTACCTGTCTCTTCCGAAACGAATGAGTACGATGAGAGAGCTCTCTCTACCATCGTTCCTTCTGAGTCT
+
:44@:>BBBBB;;9@@??CB@@@<;.9AA=@A;;;;7:<ACCE@;;<@@-0*0;@;:555$56@:<A>>BBBCC=CC;;;;;*;==@599,5<<6<@>>9>>49.469:5:@??@AABA@@@AB@A@BBCB>AB;;8;AABCBCB@C@B;;8:ABACCCB@BCEDAB??@=?CC??@:::28@A?BAAAB/AB>BBCCCBABB7:59@AA4818@CCCACCCB@@@>A=ABC>BDB@CCBBBBCCB?>>B???BAAA@998@@@499A=B?C?C=?@BAAA??
@ATNG8:03976:05633
GATATCGCGTCGCTATCCAGAAGATCAGGAACTCTAGAAGAATTTCAGATTTTTAACACGAGAGTAAACGTAAAAAGAAGGTTTTACTAAGACTCACGTTAACAATATTGCAGCATGTACGCACACAATCGAAGCGCAGTAAGGATGGCTAGTGTAACTAGCAAGAATACCACGAAAGCAAGAAAAAGAAGTACGCTATTAACTATTAAACGTACCTGTCTACTTCCGAAACGAATGAGTACACACTCTCATATGACACTACCATCGTTCCTTCTGAGTCT
+
:?@>AAA@?BABAA@B<69;;69;:<66158==9:6<:6<<5;;(44555:99$45:;566>>==BA6=<79999$4:5:;<>>2=665:>@@??==0.,-388(-/-056788////8688:::8858=>><///::>>>8>8897;;=9<<<==8=??>BB?BC:;<B>BABBD<BBF?A@@>>,9937<<<966//(-377//(//(//77:48------51668;;56::0559;9::===;;;;:<<=888?==<==:<?ABB@BAC?;<;;9@99
@ATNG8:03977:05632
GATGGTAGCGCACACATAGATACACAGTACTCATTCGTTTCGGAAGAGACAGGTGCTTTAATAGTTAATAGCGTACTTCTTTTTCTTGCTTTCGTGGTATTCTTGCTAGTTACACTAGCCATCCTTACTGCGCTTCGATTGTGTGCGTACTGCTGCAATATTGTTAACGTGAGTCTTGTAAAACCTTCTTTTTACGTTTACTCTCGTGTTAAAAATCTGAATTCTTCTAGAGTTCCTGATCTTCTGGAGATATCATCAGCGAGCTACCATTCGTTTCCTTCTGAGTCT
+
<<BB;66BBCABB@AAB<;;@A@@;>=@<?<;946;4<<)49397<<CCCCC=AA;;:);;@>@B?C;?@A<;9B>C>AAA@A)>:4999:*7==95>?>:00+00/99;6?:>8<>:?7???<?8>?@998A@=@>9:)//7/522569998666</657177176;?@?>=@99376999,92:6:CBBB/A@888-7<:;=:;;;=7<===.<A=>><A==>:=?>>;;;:>:=CA:;;///>7;6//8;BC;;;;;;;:;::;8:<18667(77<7<<87----
@ATNG8:03978:05631
GATGGTAGGCGTGTGAGAGTCTGCCCAGAAGATCAGGAACTCTAGAAGAATTCAGATTTTTAACACGAGAGTAAACGTAAAAAGAAGGTTTTACAAGACTCACGTTAACAATATTGCAGCAGTACGCACACAATCGAAGCGCAGTAAGGATGGCTAGTGTAACTAGCAAGAATACCACGAAAGCAAGAAAAAGAAGTACGCTATTAACTATTAACGTACCTGTCTCTTCCGAAACGAATGAGTACGATGAGATCTCGTGTGCTACCATCGTTCCTTCTGAGTCT
+
@@AC@DCC?BBACCCCCDCBBBBBB>BCC@CCCCBB?B@BBCCCCC?BB?B?BCCBBBBB1B?@@ABBBBCBBB9?>78777(8>;?8???5?BC@CCCCAAAAA>B>??:>AA;@>=>>A>>=@@@@A=>>;>>>>;>>>>=?8868;>>B>B??@AACB>A@=>AA>BA>AAA>@ABBB;>=<866666(583:@@@D>>>A=C;><<A;A;<<<=>;A><<;;;;A=>>>7>CD?BBABBBBBBACAA@===A???>;;<AA;@==<<:?;>;>DDC???A
@ATNG8:03979:05639
GATGGTAGAGAGACTGTAGCGCACCCAGAAGATCAGGAACTCTAGAAGAATTCAGATTTTTAACACGAGAGTAAACGTAAAAAGAAGGTTTTACAAGACTCACGTTAACAATATTGCAGCAGTACGCACACAATCGAAGCGCAGTAAGGATGGCTAGTGTAACTAGCAAGAATACCACGAAAGCAAGAAAAAGAAGTACGCTATTAACTATTAACGTACCTGTCTCTTCCGAAACGAATGAGTACTGCGTCTCACTCTCGCCTACCATCGTTCCTTCTGAGTCT
+
@;?C@CCCCCAABCCCCBBBCBBCC>CBB?CCDC??>@?BCCAAAC@BD>A?@?=78777)8;ABBABCBB?>;3;=9:;;;);@<;4999&5<<9>B>CHICBB@B@CC@BCC@BBBBBBBBCBCDDDCCB?BCCC?CAAABBBC<@=A9989ECCCBCC@CCCAAA=BB?BBB<>>>?<8?@@<ABBBB3BC?C@@@CCCB?:>:=@AA<>:<@BAA?A@AAAAA?A?BEE>CAA>ABCCCBBBBCBBBBBAAABCBCC@CCC@CBCCC@C@C?DDCCCCCC
@ATNG8:03983:05630
GATGGTAGTATATCGCGTCGCTATCCAGAAGATCAGGAACTCTAGAAGAATTCAGATTTTTAACACGAGAGTAAACGTAAAAAGAAGGTTTTACAAGACTCACGTTAACAATATTGCAGCAGTACGCACACAATCGAAGCGCAGTAAGGATGGCTAGTGTAACTAGCAAGAATACCACGAAAGCAAGAAAAAGAAGTATGCTATTAACTATTAACGTACCTGTCTCTTCCGAAACGAATGAGTACGTGTGACGTACGTGAGCTACCATCGTTCCTTCTGAGTCT
+
@?;?8=DCCBBBCDDCCBCCCCCCD@DDD@CCDB@@;@?BAAACCD@CCAB@BBCCCDDD5C@CBBBCCBBBBB=AA@@@??,?>;=4999&5::5596;;>@?@=@?@A=@@A@BB;;;BB;<9CBDDCCB?@@@?;@@AA@@AF?B?B;<8;CAA@@@A>AAAAAA?::39@8188::91333,3<<<?2=@;?:@ABB?AA:=:=>==5;5;>BAA?BA;99992817?A9CBB799?;00000/;/0/767:474=?><==444:?>6:=?:77388555
@ATNG8:03983:05660
GATGGTAGTATCTGTCTACGAGAGCCAGAAGATCAGGAACTCTAGAAGAATTCAGATTTTTAACATCGAGAGTAAACGTAAAAAGAAGGTTTTACAAGACTCACGTTAACAATATTGCAGCAGTACGCACACAATCGAAGCGCAGTAAGGATGGCTAGTGTAACTAGCAAGAATACCACGAAAGCAAGAAAAAGAAGTACGCTATTAACTATTAACGTACCTGTCTCTTCCGAAACGAATGAGTACACATCGTCGTGTCGTGCTACCATCGTTCCTTCTGAGTCT
+
444=5:AAAA;96==>>CCBBBBA@?@CB@BB;;;@5;5:=?885>9=<9<?89774DCD1D?A977>;37388818:8:;;;)//(/(///&/6738933375./(.377378==@@@ACCCCCBBBCBCCC@CCAA?AACCAA>>:@=A@@>ADCCCCCC?@@@BBB?AA>@@B@CCAAA<AA@<@@@@?2@A?B?>>C>>>D:=:>AAA7<7:@BAA?AA@@@AA?B@CCD?C??=?CCCCD@@@BBBBACCBBCBBBBBBCC?BBAAC;><??BBBBBBBA
@ATNG8:03971:05686
GATGGTAGTGTCAGATAGTCTATAGTACTCATTCGTTTCGGAAGAGACAGGTACGTTAATAGTTAAATAGCGTACTTCTTTTTCTTGCTTTCGTGGTATTCTTGCTAGTTACACTAGCCATCCTTACTGCGCTTCGATTGTGTGCGTACTGCTGCAATATTGTTATCGTGAGTCTTGTAAAACCTTCTTTTTCGTTTACTCTCGTGTTAAAAATCTGAATTCTTCTAGAGTTCCTGATCTTCTGGGTCTCTCTCTCACGCACTACCATCGTTCCTTCTGAGTCT
+
:::C;?CCCCA=<<;?CDAAACC;:;;:9@A@>B;;;6;C@DACCIB<;>9=;;;:8=8<:;;.55)54499=<==844444$44.4<==7>>C@<C@B;991695ACDACCCCCA@@?@@?;@;ABCBCCCC?@@@B>BCHCC=;;C@A@BBBBC?BBD?CC@AA@A@9;;CCC996B?B4A:=459555$55DA8====@5554<.4444$4:><<9<7;;499;;=:>>B7BBBCBB<@@AA8@@@AAABBA@@BBA@@@??;?@???=@?C<>?B?>??8
@ATNG8:03971:05689
GATGGTAGACATATCGTACTCTCTGTACTCATTCGTTTCGGAAGAGACTGGTACGTTAATAGTTAATAGCGTACTTCTTTTTCTTGCTTTCGTGGTATTCTTGCTAGTTACACTAGCCATCCTTACTGCGCTTCGATTGTGTGCGTACTGCTGCAATATTGTTAACGTGAGTCTTGTAAAACCTTCTTTTTACGTTTATTCTCGTGTTAAAAATCTGAATTCTTCTAGAGTTCCTGATCTTCTGGTGTCGTCTATCATGTACTACCATCGTTCCTTCTGAGTCT
+
@:?C@DDCCCABBCCCCCCCCCCBBCCCCCAA?ABBB=BC@B?CBA@ACC?AAAAA?A<A>A?>A>AAABB@@AB=@BAAA.AB?C77796CCC@BB@=;;6;<>@CC@BB?A@@AA;AAA7<7>AAA@===;??>>9>>>>;;;>@AA@@>;;;9>@@;@A;A:>>>AAA@>?:>>>AA5A<@<@@@@@/==///(/63///;;;<18888(7=>=>;>;>>=B===?BB<@;@AAAAB<@>;7;999<;///;==?A>AA@@@7==??@;@:?9>>995///
@ATNG8:03971:05707
GATGGTAGTATATCGCGTCGCTATCCAGAAGATCAGGAACTCTAGAAGAATTCAGATTTTTAACACGAGAGTAAACGTAAAAAGAAGGTTTTACAAGACTCACGTTAACAATATTGCAGCAGTACGCACACAATCGAAGCGCAGTAAAGGATGGCTAGTGTAACTAGCAAGAATACCACGAAGCAAGAAAAAGAAGTACGCTATTAACTATTAACGTACCTGTCTCTTCCGAAACGAATGAGTACTATAGACTATCTGAGACACCAGTCGTTCCTTCTGAGATCT
+
88==7:99;444555<<666;999727//)//-/::)/)//9:;<=9=?:?:666;>A??+>:>=<55444333(3344999'44.4.555&555699955////)/)/;39/505988;<<<666<565<<7<=54.4:4448433(/49//,/79::9;;253994304=7::;4////(///4:;;;;+==8::::876/.(.(.3..(.277<<<.44;4444.328;<19:<044:888::::?:::@=;=>8--,,22,,-/8896;8=7::;6-----
@ATNG8:03973:05674
GATGGTAGTGTCATATGAGAGTGTGTACTCATTCGTTTCGGAAGAGACAGGTACGTTAATAGTTAACTAGCGTACTTTCTTTTTCTTGCTTTCGTGGTATTCTTGCTAGTTACACTAGCCATCCTTACTGCGCTTCGATTGTGTGCGTACTGCTGCAATATTGTTAACGTGAGTCTTGTAAAACCTTCTTTTACGTTTACTCTCGTGTTAAAAATCTAGAATTCTTCTAGAGTTCCTGATCTTCTGGTCTCTCTCTCACGACACTACCATACGTTCCTTCTGAGTCT
+
88::39//////9//5<5556<<:==;44497277::(//)/3///;>>B9><555.56;:9@+0+--8-,------(/7;;;+///66=@4666;59;:)//)//;//59=<;:9955.555.55:5//////)///54955599999555799//)///2775;)4444<====9<4444&4.4.4555&4<=>?7?>>===555<.////$/////;2729927:::9<<.5.4444445445.59555999:544555;99//)////99)/)/)//488888
@ATNG8:03978:05672
GATGGTAGATATATGCACGCTCTACCAGAAGATCAGGAACTCTAGAAGAATTCAGATTTTTAACACGAGAGTAAACGTAAAAAGTAGGTTTTACAAGACTCACGTTAACAATATTGCAGCAGTACGCACACAATCGAAGCGCAGTAAGGATGGCTAGTGTAACTAGCAAGAATACCACGAAAGCAAGAAAAAAGAAGTACGCTATTAACTATTAACGTACCTGTCTCTTCCGAAACGAATGAGTACACATCGTCGTGTCGTGCTACCATCGTTCCTTCTGAGTCCT
+
CCDD?CAAADDBCBBBCCCCDCBBB@BCC@CCCB@@=@?ABDBBBB?BB@B@?@@CBBBB1C>CCCBBBBB@@?6=??AAAA2AAAC?BBC;BBC@CCCCCCC::9;@BB@BCC@CCBBBCCDBBCDBCCCDACCCC@B@A@@@AC?B?B@@>@CCCBCCC@AABCBB?BC?BBB>?@99929@@?@AAAAA(@A>B?@?DBBBC<@<?AA@3738@BBB@CCBAAA@5;5;@@8?::6:BBBBCDBBCCCCBBBCCBBBAA@CBB?A@@??4949=ACBBBCC?B
@ATNG8:03979:05716
GATGGTAGCACGACACGACGATGTGTACTCATTCGTTTCGGAAGAGACAGGTACGTTAATAGTTAATAGCGTACTTCTTTTTCTTGCTTTCGTGGTATTCTTGCTAGTTACACTAGCCATCCTTACTGCGCTTCGATTGTGTGCGTACTGCTGCAATATTGTTAACGTGAGTCTTGTAAAACCTTCTTTTTACGTTTACTCTCGTGATTAAAAATCTGAATTCTTCTAGAGTTCCTGATCTTCTGGGTGTATCAGCGAGTATCTACCATCGTTCCTTCTGAGTCT
+
:89:8@@?BBBCDB=BABECEC====;;;@BB>CCCD>CDAFA;;9@>@@<@BB<B?A@CCCD?C?CBBBB:99:-33333$33,3333(3:::7<<;:9=,//8///58<BBCCCC@C;;7;<??BB???@<A===7;;>>>>>?768??:9:D;==96996<5:=<876===6;;ACC2>;@=@????/>>??B9??@898>=8771:::7'56655042,,(,,,,2273:6:77788263360///<====@@>;:;A;;;B:;;;=>5;7;=BBEA@@:7
@ATNG8:03982:05709
GATGGTAGTATAGAGCTCTACATAGTACTCATTCGTTTCGGAAGAGACAGGTACGTTAATATTTAATAGCGTACTTCTTTTTCTTGCTTTCGTGGTATTCTTGCTAGTTACACTAGCCATCCTTACTGCGCTTCGATTGTGTGCGTACTGCTGCAATATTGTTAACGTGAGTCTTGTAAAACCTTCTTTTTACGTTTACTCTCGTGTTAAAAATCTGAATTCTTCTAGAGTTCCTGATCTTCTGGGCAGACTCTCACACGCCTACCATTGTTCCTTCTGAGACT
+
?>@B=?;BCCCDCCC=@;<<<?CCIC@@@B;;7;BCG?DB?BABAAC???=?BBCE?C@BAAA;@<?????BA::8CCBBB3BB?A@@@57CCC@CBB@BC>BBBCCHADCCCCCCD@BBC@C@AAABB@?@?ABBC>AABBBB???EEBBAAAB>????BB@B?BBBB@@BBF?A?@??3>:=4:::::+;@BDD6:;;887????<AAAA/A887?;A::;4:===@@@=@:>=BBBA688??7>==<;:;===DEE>=:=>=98818>:?=B:==;<///9
@ATNG8:03983:05681
GATGGTAGCTCACGTACGTCACACGTACTATTCGTTTCGAAGAGACAGGTACGTTAATAGTTAATAGCGTACTTCTTTTTCTTGCTTTCGTTATTCTTGCTAGTTACACTAGCCATCCTTACTGCGCTTCGATTGTGTGCGTACTGCTGCAATATTGTTAACGTGAGTCTTGTAAAACCTTCTTTTTACGTTTACTCTCGTGTTAAAAAATCTGAATTCTTCTAGAGTTCCTGATCTTCTGGATAGCGACGCGATATACTACCATCGTTCCTTCTGAGTCT
+
?ABB?BBC@@<BDDBCBCBBABBCCCBCB;;9;CEC>CCC@CCCBBCC@@@ACEACGDBBC:<:;DBBBCCBC?;<<<<*;B?CCCC=CDD@BC?BA6;:@BBB@BECBBBBB>BBB?B?BBBB>>?C@CBBB?CBBBBBBBCCBBC@@>><>>>:>F7;7<B@@@?AAD=???A@5>:=488877$29666-5222:>?==>//////$/..081718;7;==BB@A=A=AAABBB=??G@BBBDB@@@AAACBABACAAC?ABBBC@C?B@CBBCBBAA
@ATNG8:03973:05742
GATGGTAGTATATCGCGTCGCTATCCAGAAGATCAGGAACTCTAGAAGAATTCAGATTTTTAACACGAGAGTAAACGTAAAAAGAAGGTTTTACAAGACTCACGTTAACAATATTGCAGCAGTACGCACACAATCGAAGCGCAGTAAGGATGGCTAGTGTAACTAGCAAGAATACCACGAAAGCAAGAAAAAGAAGTACGCTATTAACTATTAACGTACCTGTCTCTTCCGAAACGAATGAGTACTACTCTCAGAGACACACATCGTTCCTTCTGAGTCT
+
ABBB@BCCBBCBCCCCCCCBDBDCC@DCC?BBBB@B>B?BCCDDCC@BA=B@DBBAAAAA5@?BCB@@ADEAAA9>>;;;;;*;@=@5;;:&9C>=6;6CCCCCD@C@BB@CCC<??DDBBBBCCDCCCBCB@CBBB?@AAABBBC?D@C@@>ABBBBBBC@ADADDA?CC?@AA@BBBDC<AAB@BBCCC2CC?CAAABCA==:>7<<AA6828<@@@?BC@@ABB@D@CCC=BBB?BBBCCCCAAAAAACABBABBBBCB>>@?B?B?B@CCBBB???
@ATNG8:03975:05740
GATGGTAGACATATCGTACTCTCTGTACTCATTCGTTTCGGAAGAGACAGGTACGTTAATAGTTAATAGCGTACTTCTTTTTCTTGCTTTCGTGGTATTCTTGCTAGTTACACTAGCCATCCTTACTGCGCTTCGACTGTGTGCGTACTGCTGCAATATTGTTAACGTGAGTCTTGTAAAACCTTCTTTTACGTTTACTCTCGTGTTAAAATCTGAATTCTTCTAGAGTTCCTGATCTTCTGGTGAGATATGCATGATGCTACCATCGTTCCTTCTGAGTCT
+
ACBB?BCCCBBBBBDBBBBCCCCCCCBCDCBB?BCCD=BB=?=ADECEBB????BC@B?CBBC?B?CBAABBCCC@BBBBB2AA<A989(6<<>>BDC@CC<@>BCCB?BAAAA@@><@?A;<:>AAA>><><@DA889A@@@A@@@AAAAAAAC;=>><@A:=:>>?>>>??>389@@@5@:=:8887)/9<<@68///899=<=;@?@6@<;;C<C:8838>=>:;::=:>>?@@@:99=9<///===A???@BA???A?@<?;;;=6938,/-97-//9
@ATNG8:03977:05726
GATGTAGACATATCGTACTCTCTGTACTCATTCGTTTCGGAAGAGACAGGTACGTTAATAGTTAATAGCGTACTTCTTTTTCTTGCTTTCGTGGTATTCTTGCTAGTTACACTAGCCATCCTTACTGCGCTTCGATTGTGTGCGTACTGCTGCAATATTGTTAACGTGAGTCTTGTAAAACCTTCTTTTTACGTTTACTCTCGTGTTAAAAATCTGAATTCTTCTAGAGTTCCTGATCTTCTGGATATGAGTGACTCGTGCTAATCGTTCCTTCTGAGTCT
+
BBBBBCBBBCCCBCCDCBBCCCCBBBCBB99::CCC=CA@C?CAA?A?A??????=A?AAAA=A>BBBBABBBB=@?@@@2@@:@889(5A>@=AAA=@?:>=?DBB?AAAA;;;A;AAA7;7;>>>AAAA:???A8==>>>>>>A????AAAA;<>;;AA;A9==>;;<=<<6====>2?;?<@AAAA/AA:::*//6///::9>3;:::+7;99>8><AA<@;:;;;=>E<??AAAA688B=A@;;;:;;@@@AAA===@@=>>>@:=9=;>=>:::;;
@ATNG8:03979:05729
GATGGTAGGCGTGTGAGAGTCTGCCCAGAAGATCAGGAACTCTAGAAGAATTCAGATTTTTAACACGAGAGTAAACGTAAAAGAAGGTTTTACAAGACTCACGTTAACAATATTGCAGCAGTACGCACACAATCGAAGCGCAGTAAGGATGGCTAGTGTAACTAGCAAGAATACCACGAAGCAAGAAAAAGAAGTACGCTATTAACTATTAACGTACCTGTCTCTTCCGAAACGAATGAGTACGATGAGAGAGCTCTCTCTACCATCGTTCCTCTGAGTCT
+
@@@B=@;=9=A=BF?CDEDCAA@@@8@CC@CBBC;;7;=@?AABBB<AB?B<?BB;;;;:'95=@<B=BBBBBC>CA????5>@<D39:9&39;6<>=6666//(/03705596;;?9@@AA@@@?=::8818=<<7887::;AA;<7</0*0>??AB@C?BBB@AA>>=:?@@9??9:49@=855555$57.799>88;@@=B<BA@@<?588B??<?>>>@;;7;8==A7;?D?B???B:99AAAA;;;====>>;;;@==9=>;9<)/+//9966::9
@ATNG8:03980:05741
GATGGTAGCTCACGTACGTCACACGTACTCATTCGTTTCGGAAGAGACAGGTACGTTAATAGTTAATAGCGTACTTCTTTTTCTTGCTTTCGTGGTATTCTTGCTAGTTACACTAGCCATCCTTACTGCGCTTCGATTGTGTGCGTACTGCTGCAATATTGTTAACGTGAGTCTTGTAAAACCTTCTTTTTACGTTTACTCTCGTGTTAAAATCTGAATTCTTCTAGAGTTCCTGATCTTCTGGGCTGCGCTGATATGCGCTACCATCGAGGTTGTAAAGTCT
+
;56<<ABBBBCBCCCG:<;CCCCBBBDCCCBB?BCCC>CC@D@BBBCCCC?CDDCC?C?CCBB?A?BDBAAACA><77777(9@;@99929@?A?BBA=@>:<<>CAB?ACCCCAAA>BBA8<8<>>>A>>>:>??A9>>=>;;;>??ACCA><<:;;;;??;?:>>>>??A?>:?@ACB5A<A;<9999.9:99=*//6///<77:0888)5=<<A;?:==9=???=>==@;?@<<=@7;;BD:A76/=9///9:===::://,/67<<?9>9=@?@:@===
@ATNG8:03981:05734
GATGGTAGTGTCAGTGCGCGTCGTCCAGAAGATCAGGAACTCTAGAAGAATTCAGATTTTTAACACGAGAGTAAACGTAAAAAGAAGGTTTTACAAGACTCACGTTAACAATATTGCAGCAGTACGCACACAATCGAAGCGCAGTAAGGATGGCTAGTGTAACTAGCAAGAATACCACGAAAGCAAGAAAAAAGAAGTACGCTATTAACTATTATCGTACCTGTCTCTTCCGAAACGAATGAGTACGAGAGAGCACACGTGTCTACCATCGTTCCTTCTGAGTCT
+
:<=B@CCBBBCDCCCCBCCCECCBB?ABB?@A?A;;4;49>@???A@::6:?999@@@@A1@?FDC?@?C>?<<3<9<9999$9<7<9;;;0><<9>@@>==BCB?B@BB>BBA=AAAABBBBGGCHDCCCB@BCCE@BBBBBBBB@CAE@@>@ECBBB;:5:?@@AB?CC?@??=@?BCC>A?>;000000%0>;00/@>A?>>;><>>>B<AC???BB;889???@<@=AAD9>;;5;>>:;;@===>>>>?A@AAAA@@@@@A=A>>=<8;393:::==>=>
@ATNG8:03981:05747
GATGGTAGCGCATATCAGCGCAGCCCAGAAGATCAGGAACTCTAGAAGAATTCAGATTTTTAACACGAGAGTAAACGTAAAAGAAGGTTTTACAAGACTCACGTTAACAATATTGCAGCAGTACGCACACAATCGATGCGCAGTAAGGATGGCTAGTGTAACTAGCAAGAATACCACGAAAGCAAGAAAAAGAAGTACGCTATTAACTATTAACGTACCTGTCTCTTCCGAAACGAATGAGTACCTCTCAGACGCTCGTCCTACCATCGTTCCTTCTGAGTCT
+
CCBD?B;69BBBCDDDCBBABCDFF>C999;CCCCD@C?BBCCCA@>AA<A=?>@:::::*;>BACBCCCICCC=BC::::-;A=A4;;;-;BB?CCFGBBBCC@D?CC?CCC@CCCBBBBCBBBBBCBBC@DCCCBBBBBDCCC?D@CBB?BBBBBACC@DDCC@?<@C?CBB>BBBB@9?>>9>AABB3AB?B899BBBBB@B@@??@=>:>>BBB@C@:;;GCAFACCC>CCC@BCCCBAA>@BBBBBBBBBBBBBC?BBB>BBBBC@C?B?B;;;;A@B
@ATNG8:00036:01353
GATGGTAGCTCGCTGATGATATCTCCAGAAGATCAGGAACTCTAGAAGAATTCAGATTTTTAACACGAGAGTAAACGTAAAAGAAGGTTTTACAAGACTCACGTTAACAATATTGCAGCAGTACGCACACAATCGAAGCGCAGTAAGGATGGCTAGTGTAACTAGCAAGAATACCACGAAAGCAAGAAAAAGAAGTACGCTATTAACTATTAACGTACCTGTCTCTTCCGAAACGAATGAGTACGTGTGACGTACGTGAGCTACCATCGTTCCTTCTGAGTCT
+
48<<8=BBBA<55555<?BBBBAAG>BBD:;;CAB@?C>BBBBCBB<@@6:3:=>99888$76?;ABB>@8B@A8>9;;;;.9?<?2::9&5@@4>669@@@9;4;4;A>ABB@CBBADCCBB;<;@=B@A=A@??<?EAAACBA<B=@;;6:A;::C>C?A@>>9=9=;99965///6;28771;====1??=BBBBCBA::1736?AB;A=BD;;;;?:94:::7=9===4=4404=;;<<BBBBBBCAAAACCCAAACA?;7;000?=@=?=?@CA>977
@ATNG8:00047:01361
GATGTAGAGAGACTGTAGCGCACCCAGAAGATCAGGAACTCTAGAAGAATTCAGATTTTAACACGAGAGTAAACGTAAAAGAAGGTTTTACAAGACTCACGTTAACAATATTGCATCAGTACGCACACAATCGAAGCGCAGTAAGGATGGCTAGTGTAACTAGCAAGAATACCACGAAAGCAAGAAAAAGAAGTACGCTATTAACTATTAACGTACCTGTCTCTTCCGAAACGAATGAGTACGATGAGAGAGCTCTCTCTACCATCGTTCCTTCTGAGTCT
+
A?@@@CCCDBBCCCBBBGC@AADD>ABB@BBB@@@?B@DCCBBCB?BB>B<?=>7888*9<BABBBCDC??>7=A>@@@9AB@E5;;;*;BE>BDCDBBBBD@D@BB?CCC?BABCCCAAAACCBA@??>AAAA>AABBBC=85=>A>?<===BBCBB?BBA@@@9==<@CB;?>AAD9;88188887(7>:A:;;AAAAA7;8;@@@:=9=ACCC@CCAAAAA>A?BBB=BAA>ACBCBBCCCBAABBBCCCB@@@>>=<=====>C?A?B;>>B>>>??
@ATNG8:00025:01401
GATGGTAGTGTGTCTCTGAGAGTAGTACTCATTCGTTTCGGAAGAGACAGGTACGTTAATAGTTAATAGCGTACTTCTTTTCTTTGCTTTCGTGGTATTCTTGCTAGTTACACTAGCCATCCTTACTGCGCTTCGATTGTGTGCGTACTGCTGCAATATTGTTAACGTGAGTCTTGTAAAACCTTCTTTTTACGTTTACTCTCGTGTTAAAATCTGAATTCTTCTAGAGTTCCTGATCTTCTGGATAGCGACGCGATATACTACCATCGTTCCTTCTGAGTCT
+
8::?6=9BBDBCB=666ACCCCCCCCBBADA@?ACCC>CC?C@ABBCCCD@CBBBEAFBDDBB@BACCCBBBB<;8;CCC7;;;8;CCC>BBCC@BBC?;;7;;CB@A?AIIJECAA<@@A=A>CCCCCCCEAA@@B?BBBBDGCBBBDCCBBBC@BAA?::7;?AACBBCBCB>A;;;:.;<@5;;ECC3CC@@@;A;;;AABBBA5;;;.9AA?A4;5;;5;AC@@@@=@>BEC@@A:;;B@BBBCBBBCBABBBCCDCCCC@B@@;;5;<@5<;AABAAA
@ATNG8:00025:01422
GATGGTAGTGTGTCTCTGAGAGTAGTACTCATTCGTTTCGGAAGAGACAGGTACGTTAATAGTTAATAGCGTACTTCTTTTCTTGCTTTCGTGGTATTCTTGCTAGTTACACTAGCCATCCTTACTGCGCTTCGATTGTGTGCGTACTGCTGCAATATTGTTAACGTGAGTCTTGTAAACCTTCTTTTACGTTTACTCTCGTGTTAAAAATCTGAATTCTTCTAGAGTTCCTGATCTTCTGGAGATATCATCAGCGAGCTACCATCGTTCCTTCTGAGTCT
+
;49:7:@AA>@B?@=<?CA;;;B@@@@@CCBA>A:::5:A?B?BCBCBBB>AAA;;4<>A@AB?B?B:9;CBAAB?AA?=3;;5;;<;.:@?>=B@A=:;4;@BAAA@DCABAAGD?BBC@C=AB;;;CCE>AABB@BBCCCCBBBBBCCBCBD@@;;7;B?B@FECAAABAA<@;;;0;;@<;;;;.:=>?D<BBD;::B@AB2::::(955@AA@@CC?BC@@A@B?B?BA@AA@:9;A=BBBDC;;;BJGCCCICECCC@B;;;B?B>B=@@@BB@@@
@ATNG8:00027:01427
GATGGTAGTGCGTGAGAGAGAGACCCAGAAGATCAGGAACTCTAGAAGAATTCAGATTTTTAACACGAGAGTAAACGTAAAAAGAAGGTTTTACAAGTCTCACGTTAACAATATTGCAGCAGTACGCACACAATCGAAGCGCAGTAAGGATGGCTAGTGTAACTAGCAAGAATACCACGAAAGCAAGAAAAAGAAGTACGCTATTAACTATTAACGTACCTGTCTCTTCCGAAACGAATGAGTACGAGAGAGCACACGTGTCTACCATCGTTCCTTCTGAGTCT
+
AABB@CBBBBBCBCCCCCCCCCCCC>DHD>BBBCBA>B@BA@@BA<=AA8B;?@?::999)36===B@ABB@B;99=::::;$9;398;;;0;AA7@@ACBBBBB5;5;@<@@@?BBAABDDCGCDBBBDCC@BBBB?BBBBBDBB=B>A;;8;ABBBBBB@CCCABA@CB?BBB>BABCA9:9:39:9:9(:@;AABBB?999*/,/<<>6=5=AAAA@@@@@ACB@C???=6=:939?????BCCCCBBBBCDCDDFB999@@?A:;;@<>393:?>?@AAB
@ATNG8:00043:01417
GATGGTAGGTGCACATGAGTGTATCCAGAAGATCAGGAACTCTAGAAGAATTCAGATTTTTAACACGAGAGTAAACGTAAAAAGAAGGTTTTACAAGACTCACGTTAACAATATTGCAGCAGTACGCACACAATCGAAGCGCAGTAAGGATGGCTAGTGTAACTAGCAAGAATACCACGAAAGCAAGAAAAGAAGTACGCTATTAACTATTAACGTACCTGTCTCTTCCGAAACGAATGAGTACGATGAGATCTCGTGTGCTACCATCGTTCCTTCTGAGTCT
+
A?BC@DBB?B??@B@AACCCCCCBC?CCC?B??>984:?AACCCCB@CC7;6;A@::;:;*;<@ABBCCCB@@A8@@<;;;;$9><>299505@B:DBBA@>@00,0:00-0AD?CCAABDDDBCECDBBBC@CCBB@CBBCBCAB?CABBA>ACCEDBA@?BBBAAA?CC@AAA>@>>?@599:9====2?@<AABABAA9838;>>88189>>BBB>BAA@@CB?B?@@@;AAA?@A?BCCBCBBBBAAABBBBCBBBBDCE?>=>=@=@?B>ABBABA>>
@ATNG8:00046:01408
GATGGTAGACATATCGTACTCTCTGTACTCATTCGTTTCGGAAGAGACAGGTACGTTAATAGTTAATAGCGTACTTCTTTTTCTTGCTTCGTGGTATTCTTGCTAGTTACACTAGCCATCCTTACTGCGCTTCGATTGTGTGCGTACTGCTGCAATATTGTTAACGTGAGTCTTGTAAAACCTTCTTTTTACGTTTACTCTCGTGTTAAAATCTGAATTCTTCTAGAGTTCCTGATCTTCTGGTGAGATATGCATGATGCTACCATCGTTCCTTCTGAGTCT
+
4::==A<CBCCCBCCCCCFDCCCCCCCABA;:4;;;9,4:499CABCBBB?BBBBC<>;?ABA?B@BBBBBBBBA889999$0;39//)/;;>8C@B?CC>AAAFBB:==AAAAAA;>>A:>8>@?<<=??<?>>><>>?@;;;BB@A@B????<@?@<AA<A=???@@>=?@<@?@?=2?7;8;ADDD/A=89;*//6///=<6:1889)6==>?;?<;;5;=@@AAA<A;>>=<==7;;A<@@@@@A??>>>ABAAA>>==8=:;;A<A7;7;>ABA@@@
@ATNG8:00047:01412
GATGGTAGCGCTACGAGCGTAGACCCAGAAGATCAGGAACTCTAGAAGAATTCAGATTTTTAACTCGAGAGTAAACGTAAAAAGAAGGTTTTACAAGACTCACGTTAACAATATTGCAGCAGTACGCACACAATCGAAGCGCAGTAAGGATGGCTAGTGTAACTAGCAAGAATACCACGAAAGCAAGAAAAAGAAGTACGCTATTAACTATTAACGTACCTGTCTCTTCCGAAACGAATGAGTACGTGTGCGACGTGTCTCCTACCATCGTTCCTTCTGAGTCT
+
DEBB>CCCBBBCCCCCCBBBCBBBD>BCB@BBB@@@>B?BCBCCBB>AA<?<?>@<???>1??CB@>?CBB??<5<>;:9::':?;;299949CB=CCBBBCDDD@CA@A>ABA@CCCBBCCCCCCDCBBBC@CBBB?CAAAACDC?D=BBB?BBBCCCCA?ABBCAA?BC=BBB@DBAAA;=><9<<==?.?A?BCBBBAAAA<A;@@>>;><@@BCC>@A@@@CB@C?BBB?BAA>ABBCCCBBBBAAABBBBEBCB@A<@?@=>=>BC?C?B?CCCAAAAB
@ATNG8:00047:01417
GATGTAGCATCTGCATATCTCACCAGAAGATCAGGAACTCTAGAAGAATTCAGATTTTTAACACGAGAGTAAACGTAAAAAGAAGGTTTTACAAGACTCACGTTAACAATATTGCAGCAGTACGCACACAATCGAAGCGCAGTAAGGATGGCTAGTGTAACTAGCAAGAATACCACGAAAGCAAGAAAAAGAAGTACGCTATTAATTATTAACGTACCTGTCTCTTCCGAAACGAATGAGTACTGCGTCTCACTCTCGCCTACCATCGTTCCTTCTGAGTCT
+
BCBCCCCCAABBCDCCCCCCCDD@CBB=CCCCBC?B@CBBCCCD?BC?C?A@@99999)9>ACDCCCCCCCB9?>9:;::*;C@D5:;;49CC@CCBCCCDED?A>AB@BCD?CC@ABCDDEECAABBBC?CCCC?CAABBCBB?B@CBB?ADDCCAAA>AAAAAB?BB>A@B?BBBBB=99:;99999(9@<A???B@?@B<A<A<AA;?<?BCBB@@@@AAAA?B?BBB=BBC?BBCBBAACBBBBBACBBBCCCBB?ACD?C@@AB?B>A?BBEAA>==
@ATNG8:00021:01433
GATGGTAGCTATACGTATATCTATGTACTCATTCGTTTCGGAAGAGACAGGTACGTTAATAGTTAATAGCGTACTTCTTTTTCTTGCTTTCGTGGTATTCTTGCTAGTTACACTAGCCATCCTTACTGCGCTTCGATTGTGTGCGTACTGCTGCAATATTGTTAACGTGAGTCTTGTAAAACCTTCTTTTTACGTTTACTCTCGTGTAAAATCTGAATTCTTCTAGAGTCCTGATCTTCTGGATAGCGACGCGATATACTACCATCGTTCCTTCTGAGTCT
+
:49=:?CCCC====B=CCCCBAA@=BB@CF;;5;;;;.9@>B@CBCBCBD?CCBBB=@<@AAB?B@DCC?@ABBA><<<<<,<@8?:99(3>??>AA@<@?<@@ABBB?BBBBBAAB@B>>7;7;>>>A>==9>A@@688:A>@@@==>>>>AAA<>>>=>><>=A@@>==?==:;;;EK;C<A<@@@@@/<=777-3-----66-/...&.678:5:5==39??9=///0668==?578@<@AA@@???>>B>>>????AA<A999=9=7<///==3///
@ATNG8:00025:01474
GATGGTAGTATAGAGCTCTACATAGTACTCATTCGTTTCGGAAGAGACAGGTACGTTAATAGTTAATAGCGTACTTCTTTTTCTTGCTTTCGTGGTATTCTTGCTAGTTACACTAGCCATCCTTACTGCGCTTCGATTGTGTGCGTACTGCTGCAATATTGTTAACGTGTGTCTTGTAAAACCTTTCTTTTTACGTTACTCTCGTGTTAAAATCTGAATTCTTCTAGAGTTCCTGATCCTCTGGGTGCGCTACAGTCTCTCTACATCGTTCCTTCTGAGTCT
+
@@AB?BCCCCBBBCBBBCCECBBBCDCCCC?@??CCE>CC?B?BBBCCBC>@@CCC@C@B>??@B@BBBBBBBBB?AABBB3BFACB>?9?BBD?BBB?CD=A@BBAA>A=AAA<;<6<<<:>:>??==>@@<AAAA=A@@99<A>>>=>>>>@A;===:=A<A<AAA<>>@?@<===BB6C<>>9==?>?/996606///<9-//9)///'25555/528:35559;8848;;A88;<888;D9??AAAB???;;;>>=>@@@B>>>@;>:=8=====?@@
@ATNG8:00035:01460
GATGGTAGGAGACACGTCGCACACGTACTCATTCGTTTCGGAAGAGACAGGTACGTTAATAGTTAATAGCGTACTTCTTTTTCTTGCTTTCGTGGTATTCTTGCTAGTTACACTAGCCATCCTTACTGCGCTTCGATTGTGTGCGTACTGCTGCAATATTGTTAACGTGAGTCTTGTAAAACCTTCTTTTTACGTTTACTCTCGTGTTAAAAATCTGAATTCTTCTAGAGTTCCTGATCTTCTGGATACACTCATGTGCACCTACCATGTTCCTTCTGAGTCT
+
ABCB@DBB?BBBBCCCBBBBC;;;BBBCBCBC>BCCC=CD@C@ABCCCBB?AE?@??C?BBBB@B?DBBAABBBA;99897$9?4A@BB<BBBB?BBB=AB:779BBB?BBBBBBBB>>>>9>;A>>?@556<>>A?9<=AAA?>>@AA?>>=;959//*/=9=9=@D;;;@=>:>>ADE6@<?:>=AAA/AA==<5<><===<<=>;>DDD/A887@<@<?D=@@@@@@@<@;@>>>AE688=:=A>>>?>=::;====?<?==:;67=9;48*--,*5**,
@ATNG8:00046:01430
GATGGTAGACACGTGTGCTCTCTCGTACTCATTCGTTTCGGAAGAGACAGGTACGTTAATAGTTAATAGCGTACTTCTTTTTCTTGCTTTCGTGGTATTCTTGCTAGTTACACTAGCCATCCTTACTGCGCTTCGATTGTGTGCGTACTGCTGCAATATTGTTAACGTGAGTCTTGTAAAACCTTCTTTTTACGTTTACTCTCGTGTTAAAAATCTGAATTCTTCTAGAGTTCCTGATCTTCTGGGTCTCTCTCTCACGCACTACCATCGTTCCTTCTGAGTCT
+
::<=@CCDEB@@AA;A>BDDDGCCCCCCCC:9::BBB=BD@D@CCBABBB?BBBBB>B>BBBC?C=ABA@@ACCC><<<><1=A?A?AA<ABCB>AAC@BB588?BBC?BBBCAAA=;AAA5;7;A>>>@=>:>?<<5:8>>>>>@?@>@A=>;=9=<949;9;<A?C>>>@@@<@@@BB5A;>;>====,;;666(------7;:><@BCC.A>;>>5=8==9>A?????<?:==;;;?<@AAA:A?>>>??@@@AA@@@>>>?;>=>>>:>;@<>>>ABBA>
@ATNG8:00049:01432
GATGGTAGCACACGAGATCTCATCGTACTCATTCGTTTCGGAAGAGACAGGTACGTTAATAGTTAATAGCGTACTTCTTTTTCTTGCTTTCGTGGTATTCTTGCTAGTTACACTAGCCATCCTTACTGCGCTTCGATTGTGTGCGTACTGCTGCAATATTGTTAACGTGAGTCTTGTAAAACCTTCTTTTTACGTTTACTCTCGTGTTAAAATCTGAATTCTTCTAGAGTTCCTGATCTTCTGGGTGCGCTACAGTCTCTCTACCATCGTTCCTTCTGAGTCT
+
@?AC@DCBBCCBCCCCCABADBCBCD@A@C;:7;CBC>CC@C@DCCCBBA?BCCCC@B?CBBC?C@DCAABBBCB?BBBBB2BC?CBBB>BBBD?BAA>@C>AAACFE=??CBBBBB?A>@:;:=AD@@@??9>A@A6::>:::???=>>@>>=B<@=>:=@<@<A>>>AAA@@;>>>DD5B8=9=>@@@,>=777(--6---977:1888(5:;;@;A7==:????=>=<?<@B@A@B5;;;;3;;;AA@AAB;<<@@@@>>>=?;;;@;@=A7;;AA>===
@ATNG8:00018:01501
GATGGTAGCTCACGTACGTCACACGTACTCATTCGTTTCGGAAGAGACAGGTACGTTAATAGTTAATAGCGTACTTCTTTTTCTTGCTTCGTGGTATTCTTGCTAGTTACACTAGCCATCCTTACTGCGCTTCGATTGTGTGCGTACTGCTGCAATATTGTTAACGTGAGTCTTGTAAAACCTTCTTTTTACGTTTACTCTCGTGTTAAAATCTGAATTCTTCTAGAGTTCCTGATCTTCTGGTCTACTACACTGTACTCTACCATGTTCCTTCTGAGTCCT
+
?;<A9>>C@@>CBBACFCCCBB;;;CBBBFBB?BAAA;BC@CACCBBBCC@CBCCC@D@CCBA>A@BBBBB???B?BBBAB/@>;@:948CAD>A?=:98299=>9907@@@CCBB@B>><>9@@AA@@?@<@BAA7::@@>>>>>>>BB>>>?=?@A:>><@<>>>>>>@@@;>>=BC5@<@<@@DGE/>:66919<9///<<<@1888(277785959>6;888:994928;>>>G7;;C=>>>A?==>>===A;;;>???<;;;E=F:=:=B<<<//-/
@ATNG8:00018:01525
GATGGTAGCGCGACGAGCGTAGACCCAGAAGATCAGGAACTCTAGAAGAATTCAGATTTTTAACACGAGAGTAAACGTAAAAAGAAGGTTTTACAAGACTCACGTTAACAATATTGCAGCAGTACGCACACAATCGAAGCGCAGTAAGGATGGCTAGTGTAACTAGCAAGAATACCACGAAGCAAGAAAAAGAAGTACGCTATTAACTATTAACGTACCTGTCTCTTCCGAAACGATGAGTACGTGTGCGACGTGTCTCCTACCATCGTTCCTTCTGAGTCT
+
///@;9=CCCBCB<<@9<;555555)5==.55:::<5:5;:::@@B>?@=@<?????EDD3C;>>BCCA<<998*87;9444$4939.555&599.555559;;<8=7<<7544.45::?@;665665>>?=9=B>>9=:::555:6>299949>@;@9597?>?ABA<<<39995;;;<>B??8:????)660////8::A<6<68///(.057:/626=A@@@A=>9477(77338998998777333799777822+239152228282828899667/
@ATNG8:00022:01523
GATGGTAGCATCATGCATATCTCACCAGAGATCAGGAACTCTAGAAGAATTCAGATTTTTAACACGAGAGTAAACGTAAAAAGAAGGTTTTACAAGACTCACGTTAAAATATTGCAGCAGTACGCACACAATCGAAGCGCAGTAAGGATGGCTAGTGTAACTAGCAAGAATACCACGAAAGCAAGAAAAAGAAGTACGCTATTAACTATTAACGTACCTGTCTCTTCCGAAACGAATGAGTACTACTCTCAGAGACACACTAATCGTTCCTTCTGAGTCT
+
AAB@>@?CBDBBBAB@<;9ABACGE@ACABBBFFC@B>@@BBBBDDDC?B>??D:9:99$34989@<>>A@@=8><::999$4<8>>CCB9BCC?CBBBCCCA@4:;:.;@A?CDDCCCCCDBAACCCCC?BDCC???@BBCBB?C@BBB<@AC;<;CD@BCBAAC?BB>AAA;??ABB=AAA<@@AAA2AB?BBBABBBCD@B?>===5:3:<A@@<@A@@@BB@C@CDD=BBB?BBBBBBBBBBBBBBBDCCCAAACCCD?>9:?;?;?=?@@AA???
@ATNG8:00031:01497
GATGGTAGCACGAGATCTCATCGTACTCATTTGTTTCGGAAGAGACAGGTACGTTAATAGTTAATTAGCGTACTTCTTTTTACTTAGCTTTGCTGTGGTATTCTTGCTAGTTACAACTAGCCATCCTTACTGCGCTTCGATTGTGTGCGTACTGCTGCAATATTGTTAATGTGAGTCTTGTAAAACCTTCTTTTTACGTTTAACTCTCGTGTTAAAAATCTTGAATTCTTCTAGAGTTCCTGATACTTCTGGCGCGTATGTATGTCGCCTACCATCGTTCCTTCTGAGTCT
+
BCAA;>==00//@=@CA;5995;:4944455)555)53-3-39-----3---57394779=8<8<+0//////:555555$55;277///(//::9:655/1//)///666).//(///:;+/4<=?=@?7988878:<<<3=9858==>??=<95222+2583662727::55599;5;;<??0;49.55555$559<<2<8;;;<<<;;;.////$/0.)-6(-(/93999;===8<7::;3338.33<6<::::::>;888888=4::=5:;:==0707.56;:86//
@ATNG8:00044:01514
GATGGTAGGCGTGTGAGAGTCTGCCCAGAAGATCAGGAACTCTAGAAGAATTCAGATTTTTAACACGAGAGTAAACGTAAAAAGAAGGTTTTACAAGACTCACTTTAACAATATTGCAGCAGTACGCACACAATCGAAGCGCAGTAAGGATGGCTAGTGTAACTAGCAAGAATACCACGAAAGCAAGAAAAAGAAGTACGCTATTAACTATTAACGTACCTGTCTCTTCCAAACGAATGAGTACTGCGTCTCACTCTCGCCTACCATCGTTCCTTCTGAGTCT
+
48995:;=89555565=CC@;;9;;0569?CDCCCC@C?BCCB@@A?AA?B=@@@>>=?>,@=?@@ACC??@AA8>988988'8?=A=BBB5A@C?CBBAAACCD>F@A@7::@<@A;;:;;;A>>><<;//+/<:;6<<;;;=;;5;=A>><>??===8818???BB@CC@CCF:;<CCC=B;0+00000*00*0>>@CBBAC@C@@@?@<?<@CCDDAAAAABBA?B=BA9A;;5<AABAAAA@@BCBBBCBAAB???>AAD?BA@@A;?;?;??BBB9:9
@ATNG8:00024:01548
GATGGTAGCACGGACACGACGAGTGTACTCATTGTTTCGGAAGAGACAGGTACGTTAATAGTTAATAGCGTACTTCTTTTTCTTGCTTTCGTGGTATTCTTGCTAGTTACACTAGCCATCCTTACTGCGCTTCGATTGTGTGCGTACTGCTGCAATATTGTTAACGTGAGTCTTGTAAAACCTTCTTTTTACGTTTACTCTCGTGTTAAAATCTGAATTCTTCTAGAGTTCCTGATCTTCTGGACGACGCGCACTGACACTACCATCGTCCTTCTGAGTCT
+
;;<B<?>;;7//)/;>=ABBAABBBC@@@;;;=;;;,9B;A9@@BAABCADCCAA?@?CCDFAD?BBBDDBB@@=?@@@A.ACA@@@C>BDBB=@@@:::3:@@@@A=?999???A>ABC@C@CB:9:ABB?@@@@=;;;?>==>>888=<8859><>6::5:7;A?>=>>=<:;;:;:/:8>::;;;;+;=>CD6;;=====<<<1888(5::;A;A;>@<@@>>>AA<@;@@@A>>;>?B<>;888;;A>>>???===7770,,,,,,090777;///9
@ATNG8:00025:01555
GATGGTAGATATATGCACGCTCTACCAGAAGATCAGGAACTCTAGAAGAATTCAGATTTTTAACACGAGAGTAAACGTAAAAAGAAGGTTTTACAAGACTCACGTTAACAATATTGCAGCAGTACGCACACAATCGAAGCGCAGTAAGGATGGCTAGTGTAACTAGCAAGAATACCACGAAAAGCAAGAAAAAAGAAGTACGCTATTAACTATTAACGTACCTGTCTCTTCCGAAACGAATGAGTACATAGATATACGTATAGCTACCATCGTTCCTTCTGAGTCT
+
BCED@@BABCCCCBBCCDDAAAABD@BCC?C@BB@@>@@CCCAAAD?CC?C@BBBBB@BB+?8>=>BCBCCCCC>A@?@@@?0?G9?9@@@7@BF@BBBBCBACCAC@FL@B;;7;<<@@@A@ABBCDCC;;9;BBB:;;;0@@00-0;=0;6;AA@@ABB@BBBB??>??:=@>:<<9999+:==9??FDDC)8847;;;A@@BB@B?A9;;5;8=;A@B@B;;;BBB?B>@@@9@@@5:::AACBBBCBCBBBBCCDBBBBC?AB=@888F@B@B?BBBBDCBA
@ATNG8:00026:01530
GATTAGCGCACACATAGATACAGTACTCATTCGTTTCGGAAGAGACAGGTACGTTAATAGTTAATAGCGTACTTCTTTTTCTTGCTTTCGTGGTATTCTTGCTAGTTACACTAGCCATCCTTACTGCGCTTCGATTGTGTGCGTACTGCTGCAATATTGTTAACGTGAGTCTTGTAAAACCTTCTTTTTATGTTTACTCTCGTGTTAAAAATCTGAATTCTTCTAGAGTTCCTGATCTTCTGGAGATATCATCAGCGAGCTACCATCGTTCCTTCTGAGTCT
+
9547<::;;@@@BBCCCCCBBCCC@A@=:=3=944)5=8=9==>C>??4665<;5:7;<==8=8;659;;;44.49999)::7;@>>4::55059<755166;;A>7;;6665;;4;;;8@:?@ABC>CC=@?9:6;BB<;;::9@C>?>A@@4:9?:>>;@8>>99:@:9949////&/)/)/////$/;==>6=<55599999.5555$555558<8<@<=<;@@>B9B<@:999=8==>4><@?@ABB@B?>9959999727///:)/)/)//9<<<55
@ATNG8:00028:01537
GATGGTAGTACATGATAGACGACACCAGAAGATCAGGAACTCTAGAAGAATTCAGATTTTTAACACGAGAGTAAACGTAAAAAGAAGGTTTTACAAGACTCACGTTAACAATATTGCAGCAGTACGCACACAATCGAAGCGCAGTAAGGATGGCTAGTGTAACTAGCAAGAATACCACGAAGCAAGAAAAAAGAAGTACGCTATTAACTATTAACGTACCTGTCTCTTCCGAAACGATGAGTACCTCTCAGACGCTCGTCCTACCATCGTTCCTTCTGAGTCT
+
?<>>7;;@<<<<@;;;==@?;99@>:;<<:@DCGEC@C@BBBA?;:8<<0504<<<<>>>+>7;@BBBBCCCJF>@A;;;;;*;@<=;@@>3>00)/9777;;=@:A?@A=A@@:??BA<B?>??9949:5516<<<7<;>BBBBB?B=B;<8:A@@BBBE@BBA@@B>;;5;9939=>=8;<;/777777#3;433338888;7=;;@9947;>;?AA:?A@9:6B?C?CAB;@;;:==@958>ACBBBBBBB@@AA8828<<8=988A=@;@????BCCCC
@ATNG8:00029:01542
GATGGTAGAGAGACTGTAGCGCACCCAGAAGATCAGGAACTCTAGAAGAATTCAGATTTTAACACGAGAGTAAACGTAAAAAGAAGGTTTTACAAGACTCACGTTAACAATATTGCAGCAGTACGCACACAATCGAAGCGCAGTAAGGATGGCTAGTGTAACTAGCAAGAATACCACGAAAGCAAGAAAAAGAAGTACGCTATTAACTATTAACGTACCTGTCTCTTCCGAAACGAATGAGTACTGCGTCTCACTCTCGCCTACCATCGTTCCTTCTGAGTCT
+
:5=>:C@AACB@@;;;;>??CCHGC>BB>;=00/;;2;6094<5848;;8=7:9<7777&3388;::?====>6=@B=??A+=A>;7;B>9BBB6;9@B;9;>=;>899.4:>?B?@?@@@CCCCEDBDCCACCDD@CCBA@@CB=B>ABB>B<<<D@@@ABACA>><?A?A><7;:7;;7;>><@AABA1;;=@000@@B@=9=;<<=<06.5<A@@=@99:B??;?9=;=389837==;744==::<<=<;55599=<055525;;;>9<9<7::<BBA>?
@ATNG8:00029:01554
GATGGTAGCTCACGTACGTCACACGTACTCATTCGTTTCGGAAGAGACAGGTACGTTAATAGTTAATAGCGTACTTCTTTTTCTTGCTTTCGTGGTATTCTTGCTAGTTACACTAGCCATCCTTACTGCGCTTCGATTGTGTGCGTACTGCTGCAATATTGTTAACGTGAGTCTTGTAAAACCTTCTTTTTACGTTTACTCTCGTGTTAAAAATCTGAATTCTTCTAGAGTTCCTGATCTTCTGGACGACGCGCACTGACACTACCATCGGTTCCTTCTGAGTCT
+
AACD@CBCBBCBBBCC=>BCCBBBCCCCCC@A=ACCB=DD@C?CCCCCCC@AAAAC?A?BBBB@C@BAABBCCCC@BBBAA2@B?BBBB>BBBB?BA@=??498BAAA@BBABBBBC=@<<8=;=>;;=?8848?=;:>@>>>>>A@ABA@@==>;>>>=AA=><AAA::;>>@:>>BBB5A=D;@@@@@/?>888.6/////<<<?<@@@@.>@>>@:@;>><>@AAB??:=9=A;;;?;>>?=AA>=>>=:;=767=;:;779567//)/16166;=A===>>
@ATNG8:00033:01532
GATGGTAGGTGCACATGAGTGTATCCAGAAGATCAGGAACTCTAGAAGAATTCAGATTTTAACACGAGAGTAAACGTAAAAAGAAGGTTTTACAAGACTCACGTTAACAATATTGCAGCAGTACGCACACAATCGAAGCGCAGTAAGGATGGCTAGTGTAACTAGCAAGAATACCACGAAAGCAAGAAAAAGAAGTACGCTATTAACTATTAACGTACCTGTCTCTTCCGAAACGAATGAGTACGAGAGTCAGAGCAGAGCTACCATCGTTCCTTCTGAGTCT
+
BCCB@BBB@B@@@BBBCCCCCCDCB@BBC?CCBB@@<@<@@CCCCC?BB8949?@9999*;>CCCCCCCCAA@6AA99999*;C>C5;;;&9@@<BBBBCCDCC@B>>>9>>>=AABBCBBBDCCCCCCCC@DBBB?BBBBCBAA<@=@998:CCBBCB@>ABBBBB>BB?CBB?BCBA?:@9949CCCC3BB@B???BBBDC>B@B??@<@<@@DCC@CBBBCBC@C@CCE>BBB?AACCCBCBBB?@@AAACAAACCCCAAA?BBBBB?A?A;?>ABBBBB
@ATNG8:00035:01551
GATGGTAGAGTATCATGTGTATCTCCAGAAGATCAGGAACTCTAGAAGAATTCAGATTTTTAACATGAGAGTAAACGTAAAAAGAAGGTTTTACAAGACTCACGTTAACAATATTGCAGCAGTACGCACACAATCGAAGCGCAGTAAGGATGGCTAGTGTAACTAGCAAGAATACCACGAAAGCAAGAAAAAGAAGTACGCTATTAACTATTAACGTACCTGTCTCTTCCGAAACGAATGAGTACACATCGTCGTGTCGTGCTACCATCGTTCCTTCTGAGTCT
+
<8:A@BBCCDBBBBCCCCCCBBBCD@CBA?BCBC??=?@CCCCCCC?CC?@>?CC?@AAA1B@CDCCCC@@:99.:@;;:;;*;?:?5:99&4883:B=BBBCCC?C?CB?CBB?@?CBCBAACAAAAAAAA>AAAA>BBBBBB@@<?9>??<@BBBBBBB>BBBAAA>BB>???9<<<>A788888FCDA/A@=A:::@@A@?;?<>>>><A<A@BBCBECBCBCC?B@CBB=BDD?BBBBBBAACABACACBCC@@@BBBBED?BBC??<><@>@CCCCB@B
@ATNG8:00037:01552
GATGGTAGTACATGATAGACGACACCAGAAGATCAGGAACTCTAGAAGAATTCAGATTTTTAACACGAGAGTAAACGTAAAAAGAAGGTTTTACAAGACTCACGTTAACAATATTGCAGCAGTACGCACACAATCGAAGCGCAGTAAGGATGGCTAGTGTAACTAGCAAGAATACCACGAAAGCAAGAAAAAGAAGTACGCTATTAACTATTAACGTACCTGTCTCTTCCGAAACGAATGAGTACTATGTAGAGCTCTATACTACCATCGTTCCTTCTGAGTCT
+
:::??BBBA?@@;;;BBAAC:;;@@>BBC?BBCCCDAD@CBCBBAA>@@=@=@@===>CC1B@CEDDCCCDBBC;A;;;;;;';@<@4::9&9?>:?ACBBBC@@<@=AB?BCC@BBBCCBBBBBBBB@@@DACBBBBDBBCBBBB=@<ABA?ACCCBCAA?@GBBBC@BB?@??<??BCA9A:939==>=.=?:?:::CCDBB@B?BBBB?B?CCDJJAC:;;;BC=@>@BB>CCC@;<;CBBBBBBBBCCBBACBBBBCAAAB?B998A>A3839>?::;>>
@ATNG8:00039:01548
GATGGTAGAGAGACTGTAGCGCACCCAGAAGATCAGGAACTCTAGAAGAATTCAGATTTTTAACACGAGAGTAAACGTAAAAAGAAGGTTTTACAAGACTCACGTTAACAATATTGCAGCAGTACGCACACAATCGAAGCGCAGTAAGGATGGCTAGTGTAACTAGCAAGAATACCACGAAAGCAAGAAAAAGAAGTACGCTATTAACTATTAACGTACCTGTCTCTTCCGAAACGAATGAGTACGAGAGTCAGAGCAGAGCTACCATCGTTCCTTCTGAGTT
+
B@BB?BBCDCCBBBCCCDICCBCCC>CCC@BBBAAB@C@BBCCBBC?CD=A@A??88888(:<BDDCCCDG??<7;>>@@@@1@B>C5;;;-;BB>BCCICCDA@>@ABB?BCC@CCCCBBBCDCECCAAAC?CCCC?BABBBCCB>C@CBB?BBDBBACC@CABBAB?BB>BBB>@@>??8???;>@@@@2@C?C?>>CCCDD6<6=DAA3606BCCC@BBBBACC?A?BBB=BBC?BBACBBBCBB>>=BCCBABBBBBBBBD@B>>=<8;6<6;<><<=:
@ATNG8:00039:01571
GATGGTAGTGCGTGAGAGAGAGACCAGAAGATCAGGAACTCTAGAAGAATTCAGATTTTTAACACGAGAGTAAACGTAAAAAGAAGGTTTTACAAGACTCACGTTAACAATATTGCAGCAGTACGCACACAATCGAAGCGCAGTAAGGATGGCTAGTGTAACTAGCAAGAATACCACGAAAGCAAGAAAAAGAAGTACGCTATTAACTATTAACGTACCTGTCTCTTCCGAAACGAATGAGTACACATCGTCGTGTCGTTCTACCATCGTTCCTTCTGAGTCT
+
:6;E;BCDBCBB<A@GFDICGECB@BBB@CBB@;;458:??AAACACC?C?@??9999:$36??=?>@@C?>;3;>999::$:;7;8:::.;=>:@BCBBBB:94;>;;6;BB?BCBBB@@@@CBBBCCCC@BBBC@BBB@@ABCADACAA?ADBBCDBB?BCBBBD>AA?BBC<??:99+7<<599999(8?8><>>AA@@A?A>A=?>;@<;;ABLACBB@@@B=@<@BB=BFF?AAABCDCBBBBB??@C;:;CCB@BCCC@ACCCD@C>B=AAB???AB
@ATNG8:00043:01554
GATGGTAGGCGACATACATACGCGCCAGAAGATCAGGAACTCTAGAAGAATTCAGATTTTTAACACGAGAGTAAACGTAAAAAGAAGGTTTTACAAGACTCACGTTAACAATATTGCAGCAGTACGCACACAATCGAAGCGCAGTAAGGATGGCTAGTGTAACTAGCAAGAATACCACGAAAAGCAAGAAAAAAGAAGTACGCTATTAACTATTAACGTACCTGTCTCTTCCGAAACGAATGAGTACCTCTCAGACGCTCGTCCTACCATCGTTCCTTTTGAGTCT
+
;??B@DED@B@@@@@@CCCD@??997:BC?CCBBDD@B?BBCCC@@<??;@?AAB@@@>>,><@CBCCCCCAAA8@A>=>>>,@B=A?BCC:CCCACGCCAAA00+0@@@?@@A>ABBBCBBBCCCCCCCBA>ACBB?BBACCCA@>A@EID@CCCCBBAA?ABBBBB?@>9?><8<>8998*999;999999%:?;>:79BABBB@B@BBBB>A>=@DGEACCB@?>>:>9?AA<BCD?CCCCC@?=?BBCCCAAABBAA>>9>@@:@@@>B>@>@EE9BBBA@@
@ATNG8:00043:01563
GATGGTAGCTCGCTGATGATATCTCCAGAAGATCAGGAACTCTAGAAGAATTCAGATTTTAACACGAGAGTAAACGTAAAAAGAAGGTTTTACAAGACTCACGTTAACATATTGCAGCAGTACGCACACAATCGAAGCGCAGTAAGGATGCTAGTGTAACTAGCAAGAATACCACGAAGCAAGAAAAAGAAGTACGCTATTAACTATTAACGTACCTGTCTCTTCCGAAACGAATGAGTACATAGATATACGTATAGCTACCATCGTTCCTTCATGATTCT
+
999@699;>=<<<<;::=B@<<>>>8<>B8<==6558=5;;<<<:;9:=8=78833333&3383338::::=;13344444$44.4.555&555.5;;;>>@??7;5555:<7<;::==;;;;;9;665=8=666;>>:?:9995=:00///9778<<9555<<<4::8?:9,////(///(-7777$//0///667733,2+266606.5594405===555:>9<<>6::>8?;;@;<:::>88888:3339885222;6;:537*/(/(///666386
@ATNG8:00043:01579
GATGGTAGCTCGCTGATGATATCTCCAGAAGATCAGGAACTCTAGAAGAATTCAGATTTTTAACACGAGAGTAAACGTAAAAAGAAGGTTTTACAAGACTCACGTTAACAATATTGCAGCAGTACGCACACAATCGAAGCGCAGTAAGGATGGCTAGTGTAACTAGCAAGAATACCACGAAAGCAAGAAAAAGAAGTACGCTATTAACTATTAACGTACCTGTCTCTTCCGAAACGAATGAGTACGTGTGACGTACGTGAGCTACCATCGTTCCTTCTGAGTCT
+
;5==8=CBCBBCDCCBCDCCCCCCC@CCB@CCCBBB?B?BBBAABD@BB=????>77777'9;ABCCBBBCBBB9=<99:::*:C>C5;;;.;CFAECECCCC;99;@CCACBB?BBBCCCCCCCCCCCDCC?CDCC>BA@ABBAC?C@DBB?BBBCCCCC?CCAAAA?AC?@@A?CBBBB>?>?;99888(9A?CA??CCCBB??<>>@@:?9?AB??<?BBB@BB?C@BBC=BBC?CBAAABBBBBBBCCCCCBCCCC@ABDD?AAAAC?A?A?CBBBBB?@
@ATNG8:00044:01544
GATGGTAGGTGCACATGAGTGTATCCAGAAGATCAGGAACTCTAGAAGAATTCAGATTTTTAACACGAGAGTAAACGTAAAAAGAAGGTTTTACATGACTCACGTTAACAATATTGCAGCAGTACGCACATAATCGAAGCGCAGTAAGGATGGCTAGTGTAACTAGCAAGAATACCACGAAAGCAAGAAAAAGAAGTACGCTATTAACTATTAACGTACCTGTCTCTTCCGAAACGAATGAGTACTGCGTCTCACTCTCGCCTACCATCGTTCCTTCTGAGTCT
+
;@?B>BDC?BBBBBCCCCGCDDCBB@BCC@B@?@@?<@>AACCBBB@CC=@=@@ABBGME5B@BBBBCCBC;;;0;BABCCC2CC@B?BJL<@@@CLBBA@@A@@;@<@G>AAAADBBCBDDDCBBBB@@@B?BCFE@BBBB::8D@G@BBB@BCCCCCBB?BBBBBB?BB?BBB?BBBAB9@9939<===,<@<A<??B@@@B<A=AA@@<?<>>CCC@CCCCBCC?C?@@@;@AC>ABDCCABBBBBBBBDCBBBDDCC@CCC?B@@@C?C@C8;:A;;;B@
@ATNG8:00048:01559
GATGGTAGACATATCGTACTCTCTGTACTCATTCGTTTCGGAAGAGACAGGTACGTTAATAGTTAATAGCGTACTTCTTTTTCTTGCTTTCGTGGTATTCTTGCTAGTTACACTATCCATCCTTACTGCGCTTCGATTGTGTGCGTACTGCTGCAATATTGTTAACGTGAGTCTTGTAAAACCTTCTTTTTACGTTTACTCTCGTGTTAAAAATCTGAATTCTTCTAGAGTTCCTGATCTTCTGGTGAGATATGCATATGCTACCATCGTTCCTTCTGAGTCT
+
CCDC@CCAABCCCCBCDDCBCCBC@@@CCCCB@BBAB>BB?B?BABABCC@CAAAA?B@CAAA?B?BBB@ABCA@=ABBAB1BB?B>::6;AAB?BBB@BB?BABDBB==A?AAA@@9>>@9>7=AAA>>>>9>>>A8==>>===>?A@AA<==>98::<@@<@:>>AAAA>=>=>>>AA6A<A;AAAAA/AA<<<1966///:96:8;DDD/@:;;@=B=??<?A@@???;@:>?AAAD6::A<@>>>>??AAAAAAAA@=>>=A>>>A;A=A;AAA??>??
@ATNG8:00018:01586
GATGGTAGCAGACGTGACAGAGCGCCAGAAGATCAGGAACTCTAGAAGAATTCAGATTTTAACACGAGAGTAAACGTAAAAGAAGGTTTTACAAGACTCACGTTAACAATATTGCAGCAGTACGCACACAATCGAAGCGCAGTAAGGATGGCTAGTGTAACTAGCAAGAATACCACGAAGCAAGAAAAAAGAAGTACGCTATTAACTATTAACGTACCTGTCTCTTCCGAAACGAATGAGTACGTGTGCGACGTGTCTCCTACCATCGTTCCTTCTGAGTCT
+
:;<B>BBBA@A;;;=>CBABCC@BB@;;;ADBBB;;7<>AAABAAA<::6:29A@9999+:9<<??>=?7338/<<;::9*4939.999&555.5;556===;4=3992:=?4::<9:4;;;=>=<=>;:6;@@B=@@AABA@@:B;@;;69AA@ABCC@AAA???<@@=???:????:?A@000A@@@&0/)///689::8583=9>:6;;::===9>D@999B=;69<<3;00)/66:;>??>>>773;:::=====>B@?07577?>B?C=BABBBBBB
@ATNG8:00018:01589
GATGGTAGATATATGCACGCTCTACCAGAAGATAGGAATCTTAGAAGAATTCAGATTTTTAACACGAGAGTAAACGTAAAAAGAAGGTTTTACAAGACTACGTTAACAATATTGCAGCAGTACGCACACAATTCGAAGCGCAGTAAGGATGGCTAGTGTAACTAGCAAGAATACCACGAAAGCAAGAAAAAGAAGTACGCTATTAACTATTAACGTACCCGTCTCTTCCGAAACGAATGAGTACACATCGTCGTGTCGTGCTACCATCGTTCCTTCTGAGTCT
+
8:9>;@??;;;@B;@?<B@;;;BBA599;5:ABAB?D?BCD999<9=@1909>>;;;;;):9>>BAAABBBBD<@==;=<=,=<8;/733&/9>(//////BB?C<AA?A7;056556225;:8=-----(-(--2,.22667::5:3<<C@DFCCCBBC=A@BAA<8A@@==B@CCCCC69998=====,:929>>?>;;9>;@:?99:;?9@>AAAA9??99:A>A=A@@:>?A;900;///79=9????:??<<=><=9;;5;;?@B?B?B?ABCBBBCB
@ATNG8:00019:01581
GATGGTAGTCTCAGATAGTCTATAGTACTCATTCGTTTCGGAAGAGACAGGTACGTTAATAGTTAATAGCGTACTTCTTTTTCTTGCTTTTGTGGTATTCTTGCTAGTTACACTAGCCATCCTTACTGCGCTTCGATTGTGTGCGTACTGCTGCAATATTGTTAACGTGAGTCTTGTAAAACCTTCTTTTACGTTTACTCTCGTGTTAAAATCTGAATTCTTCTAGAGTTCCTGATCTTCTGGACAGAGTGTGCAGATACTACCATCGTTCCTTCTGTCT
+
::<A?BCCBBBCCCCBBCCECCCBCCDBBB995;;;;)5>;@=BDDEEA@?@CCBC@C@BCCB?B@B@@ACCC@A>@BBBB1A@:?9999.;?A>ACC@CE@@?@BBB?BBBBBBBB?BBB<><>CBB>=>@9>>>>9CCCCCCBBBBCCB@AAA>BBB@@@<@<@ABBBCBBB>A;;;;.;=A=BCDD;CCBBB>BCCBBCBBAA5;;;.;AAAB>B>BC@CCBCFCC@B@BBCCCE@BBB@DCCCCCCBBBBBBBCCBCBC@CCC@>;>:>;@ACB?@
@ATNG8:00019:01599
GATGGTAGTGATACAGATCAGACACCAGAAGATCAGGAACTCTAGAAGAATTCAGATTTTTTAACACGAGAGTAAACGTAAAAAGAAGGTTTTTTACAAGACTCACGTTAACAATATTGCAGCAGTACGCACACAATCGAAGCGCAGTAAGGATGGCTAGTGTAACTAGCAAGAATACCACGAAAGCAAGAAAAAAGAAGTACGCTATTAACTATTAACGTACCTGTCTCTTCCGAAACGAATGAGTACGAGAGTCAGAGCAGAGCTACCATCGTTCCTTCTGAGTCT
+
::4:7:<AA:;;BCCCCCCCFDGDD@BBB>AAACBB>B>>>>00/;6;;:?:AAA><;<;=$7399;8=8BB???8?@?@AAA0?><<299::;#9?@>BCBCCFD;;:;=BA=@@@8;;BABBCCCCABACBBB@BBCC@BBBCECAA>B?B@@?@BCCCCED@BABBBB>@@?DDE>AA9::,8<<8000000%0>900//89>><;<9>99:5:;==BCC@DCDAACC@C@CCC?DAA>BAB???A@ABAAABBBBBBCCB@@@00,0@@;B?C@D>?;>>>@@@
@ATNG8:00023:01595
GATGGTAGTATCTGCACACTCTGTCCAGAAGATCAGGAACTCTAGAAGAATTCAGATTTTTAACACGAGAGTAAACGTAAAAAGAAGGTTTTACAAGACTCACGTTAACAATATTGCAGCAGTACGCACACAATCGAAGCGCAGTAAGGATGGCTAGTGTAACTAGCAAGAATACCACGAAAGCAAGAAAAAGAAGTACGCTATTAACTATTAACGTACCTGTCTCTTCCGAAACGAATGAGTACTGTATCTATGTGTGCGCTACCATCGTTCCTTCTGAGTCT
+
5:;?@BBCCCBBBCCBBBGDBBBCD@CCC@BBAB999:?BBCBBCE?BB>A=@??89999)9>AABDDBBACCD>D:;;CCC5CE?B=ACB7BCD>BBBBBBC;;5;4;@>AAA?BBBBBCCCCCCFEBBCB@CBAA?BCCDDAAA@GAC@@?@CCCCBCB@AA?BBB@CC?ABE>AA???8?AB?BCFDC3BB?B999BCBBB?B?@@@A=A=A=BBC@CBCBCCC@C@BBB>BBB?BBCCAAAAAABBBBABBBAAACCDBEC??@;BE<?=?>=>@@@@>=
@ATNG8:00028:01613
GATGGTAGAGTATCATGTGTATCTCCAGAAGATCAGGAACTCTAGAAGAATTCAGATTTTTAACACGAGAGTAAACGTAAAAAGAAGGTTTTTACAAGACTCACGTTAACAATATTGCAGCAGTACGCACACAATCGAAGCGCAGTAAGGATGGCTAGTGTAACTAGCAAGAATACCACGAAAGCAAGAAAAAGAAGTACGCTATTAACTATTAACGTACCTGTCTCTTCCGAAACGATGAGTACTGTATCTATGTGTGCGCTACCATCGTTCTTCTGAGTCT
+
///:)//<<<<;;;=C;;;D;;:@@?ABB@A<?>>C<A;::@?9958;;7;8=<:44999$96@96666==<<@:<666EAE+A<7;:>>>>+<5505::<=>=<<05.4<28897::::666==>996;9999995<7<<=<==::598@00*///////968:;>>>>@;<@>>9>:?=A=@=<800000(//(///:9;;==17/7?;728:95A;;6;B99599)-(--8,-----//499::99<;>>>@AABB877>;;59:8--(--(---57789
@ATNG8:00029:01590
GATGGTAGTCTCAGATAGTCTATAGTACTCATTCGTTTCGGAAGTGACAGGTACGTTAATAGTTAATAGCGTACTTCTTTTTCTTGCTTTCGTGGTATTCTTGCTAGTTACACTAGCCATCCTTACTGCGCTTCGATTGTGTGCGTACTGCTGCAATATTGTTAACGTGAGTCTTGTAAAACCTTCTTTTTACGTTTACTCTCGTGTTAAAAATCTGAATTCTTCTAGAGTTCCTGATCTTCTGGAGATATCATCAGCGAGCTACCATCGTTCCTTCTGAGTCT
+
?::45:;5;9=>CCCEAAAC;:9B=CB=BCCB?AB@@4@=8<800///<<8;BBBA5;2;944.55::<>>B===<9;;;;*;:=@ACC=AA@A=@CD>BB9:;9?::49@@BBAA@?<@B?C@CCCCCCBB?BBAB?ACAACCCBB;;:@@???8:9929>:=20///9:<==8665==0:5:655999$9>==959=C999@@@=*0000(000/;)/)/@8@ABCCCD?C@CBCCCC=A;;6;BB<;;A@@CDDCCCCCBBA89:??A<A<@799A@@AC:
@ATNG8:00029:01618
GATGGTAGCAGACGTGACAGAGCGTCAGAAGATCAGGAACTCTAGAAGAATTCAGATTTTTAACACGAGAGTAAACGTAAAAAGAAGGTTTTACAAGACTCACGTTAACAATATTGCAGCAGTACGCACACAATCGAAGCGCAGTAAGGATGGCTAGTGTAACTAGCAAGAATACCACGAAAGCAAGAAAAAAGAAGTACGCTATTAACTATTAACGTACCTGTCTCTTCCGAAACGAATGAGTACTATGTAGAGCTCTATACTACCATCGTTCCTTCTGAGTCT
+
778D@A?ABCCCBBBBCBCCCCC@BA;;;?@CDCCB?B?BBCBB@?=AD@B?CCA:::::(9?ABBBBBBCBBC;@?:;;;;*;A=A5;;;6;CC@BBCBBCC;;6;>AB>BCC>BBCBBBBBBCBCCCCCC?CCCC@CCBBBCBB=A=B:::;BCCCBBB?CCCAAC?BB>AAB?BBBBB=@>>;999999%9@;@?@@BBBCC?D;==BB:=:=<A@@;@@@@BBC@B?@@A=@CC?A@?BBBBBBBAAABBBBAA@CDDDD@@:><;;B<A<@8;;A@@@A=
@ATNG8:00038:01599
GATGGTAGGCGAGAGTGAGACGCAGTACTCATTCGTTTCGGAAGAGACAGGTACGTTAATAGTTAATAGCGTACTTCTTTTTCTTAGCTTTCTGTCGGTATTCTTGCTAGTTACACTAGCCATCCTTACTGCGCTTCGATTGTGTGCGTACTGCGCAATATTGTTAACTTTGAGTCTTGTAAACCTTCTTTTACGTTTACTCTCGTGTTAAAAATCTGAATTCTTCTAGAGTTCCTGATCTTCTGGTGTCTGATCTGTATCACTACCATCGTTCCTTCTGAGTCT
+
77:?@@@C@CDA@@C?BBCC;66?>>==@B;:5;@@A8@A5;4;?;;9>=8=A00/6=+0/99696;7>?A@:9?433333$3;39@866.688///0663.55.55522.(-2---,22(-.32605555888:<@BCB7;;>>@@;;;@@@>>?>7;:>;;;3:9686,2=:@??25555)57<55///&/7///)//997999;;.4444$4:;<>:>:=B9BA?@A>?<??BFDCDC>::9?99:CBCCBBA@@B;<9@B@@<????>=B6:9:A??B>>>
@ATNG8:00041:01591
GATGGTAGCTCGCTGATGATATCTCCAGAAGACTCAGGAACTCTAGAAGAATTCAGATTTTTAACACGAGAGTAAACGTAAAAAGAAGGTTTTACAAGACTCACGTAACAATATTGCAGCAGTACGCACACAATCGAAGCGCAGTAAGGATGGCTAGTGTAACTAGCAAGAATACCACGAAGCAAGAAAAAGAAGTACGCTATTAACTATTAACGTACCTGTCTCTTCCGAACGAATGGTACACACTCTCATATGACACTACCATCGTTCCTTCTGAGTCT
+
44;<8:5449445554455:??9:;69>@:<0//:77273::88///5//)/)//333333$3179:===B<<:=(3344444$445:.555&55549:;;;:7---(-5388<:<<;<>666ACCCB:;;@::;;A@ABAB;::A?B?B;;4:@?@:;;<9@@>=8;173-333388880///366666'570////9933368352223845554434444//-(-(--(---38:4::<:::8833333399898777733228<9=;A:><<<5443
@ATNG8:00046:01592
GATGGTAGTATCTGCACACTCTGTCCAGAAGATCAGGAACTCTAGAAGAATTCAGATTTTTAACACGAGAGTAAACGTAAAAAGAAGGTTTTACAAGACTCACGTTAACAATATTGCAGCAGTACGCACACAATCGAAGCGCAGTAAGGATGGCTAGTGTAACTAGCAAGAATACCACGAAAGCAAGAAAAAGAAGTACGCTATTAACTATTAACGTACCTGTCTCTTCCGAAACGAATGAGTACACATCGTCGTGTCGTGCTACCATCGTTCCTTCTGAGTCT
+
AABC@BBCCBBCBBBCCCCCDCCCC@CDDABBBCBB>A@CCCCCCC@CC>A>BBB??>?>1?@DCCCAABCBBA7<<99999*;A>A5;;;*9BB=CBACHFCA@>@@BB?CCE>AACBBBBCCEDEEAAAC@DCCC?CCCCCC??=@@DBC?BBDCCCCC@AA@AAB?BB>BAB?BCAAA<????BCCCC3BB?B?>>BBBBD?B?AAAA:>:?AFCC@BBAAA??<@=@AC=AAA?BBBABCCCBBBBBBCCCDCCCAAACBF@???BB>@>A@CCCCCBBB
@ATNG8:00048:01593
GATGGTAGTGCGTGAGAGAGAGACCCAGAAGATCAGGAACTCTAGAAGAATTCAGATTTTAACACGAGAGTAAACGTAAAAAGAAGGTTTTACAAGACTCACGTTAACAATATTGCAGCAGTACGCACACAATCGAAGCGCAGTAAGGATGGCTAGTGTAACTAGCAAGAATACCACGAAAGCAAGAAAAAGAAGTACGCTATTAACTATTAACGTACCTGTCTCTTCCGAAACGAATGAGTACATAGATATACGTATAGCTACCATCGTTCCTTCTGAGTCT
+
A?BE@CBCCCDCBBBBDCCCCCBBA?BFF@CCCBAB<B?BBCBBBC?BC>@>BB?=>>>6??CCCACAAAAAC;?>9:;:;*<C>?5;;;&9B@8CBBCGKHCB?B?BD@DBA=AACBCCBCCCBCCCDCC@CBCB?BBAAAAAA?B?B@@>@CCCCCCC@CACCCC???=ABC=??899+:>==ABBBB3BB?BBBBCDCCC?B?B??D6858<BBB?BBBBBA@=A?BCC>CAA?CCCCABAA@ABAAAAAAAAA@BBAA??;?;<;B>B?B?BBC@@A?@
@ATNG8:00049:01597
GATGGTAGACATATCGTACTCTCTGTACTCATTCGTTTCGGAAGAGACAGGTACGTTAATAGTTAATAGCGTACTTCTTTTTCTTGCTTTCGTGGTATTCTTGCTAGTTACACTAGCCATCCTTACTGCGCTTCGATTGTGTGCGTACTGCTGCAATATTGTTAACGTGAGTCTTGTAAAACCTTCTTTTTACGTTTACTCTCGTGTTAAAATCTGAATTCTTCTAGAGTTCCTGATCTTCTGGGCAGACTCTCACACGCCTACCATCGTTCCTTCTGAGTCT
+
BBBB?BAA@A@A@CCCCCCFGIHCBBBC?>?;5::><6=>;A:@@ABBBC?BA?@@<A577AC4<>?CCDAAA<<7=B===+B;68755-59>?;@BB>AA?CBBD9958:9<>AAA<AAD;@<??;:;>@A;A=;;6;=====889====>@==9=??<??=A<@@???@?==:;;;DD2A9A9>ACDD/?>777)//:///<//81888(2::;=5>4>>5>?=A8887;68:AB==:=>>>7>;;;==;;:?>>==629994---270709-77==@=@@
@ATNG8:00018:01650
GATGGTAGCTCTGCTCTGACTCTCGTACTCATTCGTTTCGGAAGAGACAGGTACGTTAATAGTTAATAGCGTACTTCTTTTTCTTGCTTTCGTGGTATTCTTGCTAGTTACATTAGCCATCCTTACTGCGCTTCGATTGTGTGCGTACTGCTGCAATATTGTTAACGTGAGTCTTGTAAAACCTTCTTTTACGTTTACTCTCGTGTTAAAATCTGAATTCTTCTAGAGTTCCTGATCTTCTGGGCAGACTCTCACACGCCTACCATCGTTCCTTCTGAGTCT
+
A?BB?BCBBBBCGAAABABAB@@;;;A@?B:;.48880:>5:<?@@CBCC?BBBAA;=;AA9;0:?BABAA00/72/////$//)499<4<<<>9><<8<@=@BCCAC?;<;9=ACC?BBB5;5<B;;;C;;5;B;;5<ABAA@BBBBBBCBBCC>@@@=AA>A?BCDAAACBD@CCCEF<B?A=:;;;.;9==?5A::9?>99554===0=>>992929?:?AA:::A4:5:@?AAA4:;<<0<BABCCB@@@CCCDC?BDC@C@@@B8;8;?CCCCAA00
@ATNG8:00026:01658
GATGGTAGTGATACAGATCAGACACCAGAAGATCAGGAACTCTAGAAGAATTCAGATTTTTAACACGAGAGTAAACGTAAAAAGAAGGTTTTACAAGACTCACGTTAACAATATTGCAGCAGTACGCACACAATCGAAGCGCAGTAAGGATGCTAGTGTAACTAGCAAGAATACCACGAAAGCAAGAAAAAGAAGTACGCTATTAACTATTAACGTACCTGTCTCTTCCGAAACGAATGAGTACTATGTAGAGCTCTATACTAATCGTTCCTTCTGAGTCT
+
:<>>;>=966;;;<<;;;;;;=666:=??9;;<=<?;@5>888933133-3288779999$833333333389913356>>>+66043999+955.59555<<==8<9<<8@BC=AAB@@A@;;;CCEEG;;9;AAA=@ABBCCAA60-0000>000@BC?AAA@AA?BA?A@=8787>:6:994===<<,;;6<:@;B===B7A>?<>C=D=>>::9<>@>A@@?<=;7<>9>00,000>AABB@A@@977;>777??<<<<;=88?>@>B>@;>::;AA
@ATNG8:00029:01664
GATGGTAGCACGAGTCACTCATATCCAGAAGATCAGGAACTCTAGAAGAATTCAGATTTTTAACACGAGAGTAAACGTAAAAAGAAGGTTTTACAAGACTCACGTTTAACAATATTGCAGCAGTACGCACACAATCGAAGCGCAGTAAGGATGGCTAGTGTAACTAGCAAGAATACCACGAAAGCAAGAAAAAGAAGTACGCTATTAACTATTAACGTACCTGTCTCTTCCGAAACGAATGAGTACTATGTAGAGCTCTATACTACCATCGTTCCTTCTGAGTCT
+
777@<AACCCBB=BCGHCCCCCBBB<696:;>@AAA;B=BBC;;9B=AA=A?@@@@CDDC1B@BCCCBAAA?@@9;;;;::;);@=@;@@@9@CC@CCCBABA;;;.;>CC?BBM@CBBBBBBBBCCCCCBBCAEBBA@CBAACBBA?CACBB@BCDBCCBB@BBBCBC@BB?CBB>??A@@8<=<89::::(8@8>898@@?@>:>;===@;?<>>CCEACCB@@@@=@@BCE>CCC=A@@BBAAABAABDBCAAABBAAA?AAA<887AA;A6;6;;;A???>
@ATNG8:00029:01666
GATGGTAGGACGAGACGTCTGAGAGGTACTCATTCGTTTCGGAAGAGACAGGTACGTTAATAGTTAATAGCGTACTTCTTTTTCTTGCTTTCGTGGTATTCTTGCTAGTTACACTAGCCATCCTTACTGCGCTTCGATTTGTGTGCGTACTGCTGCAATATTTGTTAACGTGAGTCTTGTAAAACCTTCTTTTTACGTTTACTCTCGTGTTAAAAATCTGAATTCTTCTAGAGTCCTGATCTTCTGGTGTCGTCTATCATGTACTACCATCGTTCCTTCTGAGTCT
+
<8=A?;:58>000//////496ABD@BCCBBAB?BCME>BB?B@BBBCD;;6955::5:7;666:@:>=BBBB;?@7;9=@@1BB?BBBC>CAAAACBBABB9;;BBACACCICBAAC?BBB=@<<:9A>00/)/:///,/::<///<<<<666<::6?999)9>5:5<>;?;=>;;7;<?==0;49.55555$55;;>6////<<;//5.5555$5555<7<46615:<;<=<<8<==::?;::>:;;;@@@@BBBC:;:CJBBBB>@@??@=B=B>BACB@@AB
@ATNG8:00029:01669
GATGGTAGCTCTGCTCTGACTCTCGTACTCATTCGTTTCGGAAGAGACAGGTACGTTTAATAGTTAATAGCGTAACTTCTTTTTCTTTGCTTTCGTGGTATTCTTGCTAGTTACACTAGCCATCCTTACTGCGCTTCGATTGTGTGCGTACTGCTGCAATATTGTTAACGTGAGTCTTGTAAAACCTTCTTTTTACGTTTACTCTCGTGTTAAAAATCTGAATTCTTCTAGAGTTCCTGTCTTCTGGGCTGCGCTGATATTCGCTACCATCGTTCCTTCTGAGTCT
+
77:@<@AB;96;<AABBBBBABACCBB@AB;;4:@@>5;C<A?BB@@@CC>BBD;;;/;59B:>7@>BBCAA00,/<7<?=@;(///)499>0;;<<5:6616;7<<@BBC;;=CCBBBC;;;B?A>BBBBBBBB>@@@A>BBB;;;@@@BBBBBBBB?;<;>@@@C=@@@@@@BBB>@::;;.9;@;9:;;;*;>ABC<B;;;A?::9=.9999$9559=9>;>@9:;:::9@>@<@?@@@499@@8@;;;;;AABBBB@CCCCCC>@;;:C@C@C@D@@?B9:8
@ATNG8:00030:01673
GATGGTAGCTCTGCTCTGACTCTCGTACTCATTCGTTTCGGAAGAGACAGGTACGTTAATAGTTAATAGCGTACTTCTTTTTCTTGCTTTCGTGGTATTCTTGCTAGTTACACTAGCCATCCTTACTGCGCTTCGATTGTGTGCGTACTGCTGCAATATTGTTAACGTGAGTCTTGTAAAACCTTCTTTTTACGTTTACTCTCGTGTTAAAAATCTGAATTCTTCTAGAGTTCCTGATCTTCTGGTGAGATATGCATGATGCTACCATCGTTCCTTCTGAGTCT
+
ABBCACCCBB=CBDECDBCCCCCCCCB@@?995<@@?9@C@C@DCBBBCD@CCCAA?B@CCBB>A=BBBCDCCCD=::999';@=AACC?CLCBACDG@GC:;;@CCC?BAAABBBD?B@D@C?DCBBCCDCACBBB@CCCCCCBCCCCCCCBBB@C@?>@B@C@CCBBBCCCC<@@@@@7>>B;::::9*;BBBF>CBBBBDCBBB?BBBB0BABBC@B@CC@DBB@@AB@B@CDCBBB=@@B@CCAAAEECBBCCCCCCCCDE;;:@@F@D@D>BBBBBB@?
@ATNG8:00035:01630
GATGGTAGCTATACGTATATCTATGTACTATTCGTTTCGGAAGAGACAGGTACGTTAATAGTTAATAGCGTACTTCTTTTTCTTGCTTTCGTGGTATTCTTGCTAGTTACACTAGCCATCCTTACTGCGCTTCGATTGTGTGCGTACTGCTGCAATATTGTTAACGTGAGTCTTGTAAAACCTTCTTTTTACGTTTACTCTCGTGTTAAAAATCTGAATTCTTCTAGAGTTCCTGATCTTCTGGGTCTCTCTCTCACGCACTTACCATCGTTCCTTCTGAGTCT
+
455C:>C@BB=DCBBBB99;ABBAAA955<@6666>29=15.59=><<<7<=659=B7;6==6;6;=@@@;;44.49999)9:5:444/4==>:>>=8:?44;=?9:59=?=AABB?BBB?B@FBB>>?A@=ABBB?B999A>><==<<877963;9=8<<9>3>?A///66;,//=>@/@9@1;:BBC/>>>>=(627556>@AA;>>>@)///.3.32>>6>=;;>A=;=;@><<8<.55;9/77:::C>>;;;A:66/-)-2-2,,,9),),0,,-965:=
@ATNG8:00037:01644
GATGGTAGCGCATATCAGCGCAGCCCAGAAGATCAGGAACTCTAGAAGAATTCAGATTTTTAACACGAGAGTAAACGTAAAAAGAAGGTTTTACAAGACTCACGTTAACAATATTGCAGCAGTACGCACACAATCGAAGCGCAGTAAGGATGGCTAGTGTAACTAGCAAGAATACCACGAAAGCAAGAAAAAGAAGTACGCTATTAACTATTAACGTACCTGTCTCTTCCGAAACGAATGAGTACTGCGTCTCACTCTCGCCTACCATCGTTCCTTCTGAGTCT
+
@@CC?B@?@BABBCCCBECBBBCBB<BBB@DCBBCC?B?BCCBBBB=@@>@>?A@;;;;;*;<AABBBBB@99:,;@;;;;;*;C>B5;;;*:BB?CIDCBBC@@<@=?@<@@A;@BA@@@BABBBBBBBDC?CAAA@BBBBBBBC@C@E<;9<BBBCB@@@@@ABBC@CB?BCD@CCBBB<AAA@BCCCC3BB?BBABCCA0000<==>@:@:A@BDCABBBBB;;709>@@9@00-0:<<?A@CDBBCCCCCCCCBBDC@CBB@BBBBA>B>B?BAB@@?@@
@ATNG8:00037:01664
GATGTAGCTCTGCTCTGACTCTCGTACTCATTCGTTTCGGAAGAGACAGGTACGTTAATAGTTAATAGCGTACTTCTTTTTCTTGCTTTCGTGGTATTCTTGCTAGTTACACTAGCCATCCTTACTGCGCTTCGACTGTGTGCGTACTGCTGCAATATTGTTAACGTGAGTCTTGTAAAACCTTCTTTTACGTTTACTCTCGTGTTAAAATCTGAATTCTTCTAGAGTTCCTGATCTTCTGGCGCTCTGTCACGTCTGCTACCATCGTTCCTTCTGAGTCT
+
555<<<:;;;?@==<@>>??>=595=999::5:9;;(9=5?;AA<<<<?655955.58<<=B?C>C;;966:::755559$99.49::0545949;=.66265::45.5>955;>>9=<;.9255555:99.5554::=C===BCCBC@@@@;:4;@B6::AD?CAABADC@>299595&54955599*599<<066=<<;;6558;<<+5////)/5//)/9:>===:<755444438894955595555<</////////2444::7;7;7:777///9
@ATNG8:00037:01669
GATGGTAGAGAGAGCTCTCTCATCGTACTCATTCGTTTCGGAAGAGACAGGTACGTTAATAGTTAATAGCGTACTTCTTTTCCTTGCTTTCGTGGTATTCTTGCTAGTTACACTAGCCATCCTTACTGCGCTTCGATTGTGTGCGTACTGCTGCAATATTGTTAACGTGAGTCTTGTAAAACCTTCTTTTTACGTTTACTCTCGTGTTAAAAATCTGAATTCTTCTAGAGTTCCTGATCTTCTGGCGCTCTGTCACGTCTGCTACCATCGTTCCTTCTGAGTCT
+
;5;?;ACBBCCCCCC9;9@@@?AAABBBBC;;9;CCC=A@>@@BABCCA@?AAAAB=@<@BBB?B?BBBBB@BBB@BBBB9B?A?A998,3AAB?BDE=A?5999A@@>BBBBA@BB>==@<?:???<;=@@<>>>?7;;AA@=?=AA@>>><<=:==>=??;>;>??=>>??B:>8887,89@<AAAAA/>>>>>4=/////;96:46666)6///>6<6>>:=AA@A??;?<@AA>>><>==<??@@===??@AAA;:;><==8=>>BB:=:>=AA@@@B;;
@ATNG8:00041:01640
GATGGTAGTGTGTCTCTGAGAGTAGTACTCATTCGTTTCGGAAGAGACAGGTACGTTAATAGTTAATAGCGTACTTCTTTTTCTTGCTTTCGTGGTATTCTTGCTAGTTACACTAGCCATCCTTACTGCGCTTCGATTGTGTGCGTACTGCTGCAATATTGTTAACGTGAGTCTTGTAAAACCTTCTTTTTTACGTTTACTCTCGTGTTAAAAATCTGAATTCTTCTAGAGTTCCTGATCTTCTGGAGATATCATCAGCGAGCTACCATCGTTCCTTCTGAGTCT
+
@>BB?B@?@BBBCCBBCCCCDBABBBBBBC@@;@?>?:?E@C?ABCCCCC?BBBDD@CACEBB@B@BABCCBBBE>;;:;;*;B>C;;;09@:;6;CC@CG?BAACCC@BCDBBBDD@CCC>@<@BBBCCCC@CCCC?B@AACDCCBCBBCCCCB?BCC@CB?B@BBCBBBBCC@FBBCC9B<B:@>@@@@)ABBCF>BBBBBBCBBB5;;;;*;A@AC>B>BC@CCC@@@D@C@BBBCCC@C@A@BBBCEDDCBCBBCDCCCCCD@@@@CC@D?C?BBCBBBAA
@ATNG8:00044:01631
GATGGTAGGCGAGATTGAGACGCGTACTCATTCGTTTCGGAAGAGACAGGTACGTTAATAGTTAATAGCGTACTTCTTTTTCTTGCTTTCGTGGTATTCTTCTAGTTACACTAGCCATCCTTACTGCGCTTCGATTGTGTGCGTACTGCTGCAATATTGTTAACGTGAGTCTTGTAAAACCTTCTTTTTACGTTTACTCTCGTGTTAAAAATCTGAATTCTTCTAGAGTTCCTGATCTTCTGGTGTCGTCTATCATGTACTACCATCGTTCCTTCTGAGTCT
+
<8=A>A@@<@@@@BCAHDCBCCCCCCBBBDD@CBCC>CC@C?CCCCC??>?DBAB@B?BABB?C?BAAABBBCB@BBBBB1BB>BBBB<BAAA?BBD?BB>BBBBB>BBBBCBBB>>??9>9>AAA?9;;;@A9;5<9<><;=??>>>>A>=>;>?@<AD=D=?@=>=>=<<3;;>>?2?<A5;;===+=@7770767///;;7:4::::)779;=:=<@A;??@@BBB8;7;@==>B<@@B=>>>>>====??A>??>>=994:==@B=B<><>??BBB@>
@ATNG8:00045:01667
GATGGTAGCGCACACATAGATACAGTACTCATTCGTTTCGGAAGAGACAGGTACGTTAATTATGTTAATAGCGTACTTCTTTTTCTTGTCTTTCGTGGTATTCTTGCTAGTTACACTAGCCATCCTTACTGCGCTTCGATTGTGTGCGTACTGCTGCAATATTGTTAACGTGAGTCTTGTAAAACCTTCTTTTACTTTACTCTCGTGTTAAAATCTGAATTCTTCTAGAGTTCCTGATCTTCTGGTCTACTACACTGTACTCTACCATCGTTCCTTCTGAGTCT
+
CBBD@BBECBCCBCCBABA;;9;<:=<@AA;;.:;9<6:?<@>B@:95;:5<;;:;7@*0)///74<166<<666;<8<@@@A+==9695A@:::;@:;=>5;:+///::=5;;<554::38=?29299==A<;;7;===9;;;?C>?CDCC@;;:;;4::929929.55333448>255<>>+5.464444&4444(44::4455668=>>2;;;<<8=9=><?<;<>>=8@;@@@:99=@@@<?@???C@A::9@BB@ABGEE=A999><?9>499=@@@BB
@ATNG8:00020:01721
GATGGTAGACATATCGTACTCTCTGTACTCATTCGTTTCGGAAGAGACAGGTACGTTAATAGTTAATAGCGTACTTCTTTTTCTTGCTTTCGTGGTATTCTTGCTAGTTACACTAGCCATCCTTACTGCGCTTCGATTGTGTGCGTACTGCTGCAATATTTGTTAACGTGAGTCTTGTAAAACCTTCTTTTTACGTTTTACTCTCGTGTTAAAAATCTGAATTCTTCTAGAGTTCCTGATCTTCTGGGGCTGCGCTGATATGCGCTACCCATCGTTCCTTGTGAGTCTATCCATC
+
94495;ABAEBBBAAABBAAC<;;CCBBBBCC@BAAE@EE=@=ABBBCBA?CCB??<??BBBA?D?B?A@BA@@A>ABCBD1BB<?>=>7<>?@:@90*0=+///:6617>>@???A8;:@<@8>>>===::4:=87/88====@B>=<>=888808889*9:4;<@?@>?>>;;5:<;<</<7<788888(8=8888(69:;<;=:994:BAB.68>==5;5;=:=AA><//+/166<>;:47////)///-;;--/89;;?>=?<<919=:986:7=//.998666,,,(,22
@ATNG8:00022:01703
GATGGTAGTGTCATATGAGAGTGTGTACTCATTCGTTTCGGAAGAGACAGGTACGTTAATAGTTAATAGCGTACTTCTTTTTCTTGCTTTCGTGGTATTCTTGCTAGTTACACTAGCCATCCTTACTGCGCTTCGATTGTGTGCGTACTGCTGCAATATTGTTAACGTGAGTCTTGTAAAACCTTCTTTTTACGTTTACTCTCGTGTTAAAAATCTGAGTTCTTCTAGAGTTCCTGATCTTCTGGGATGTGTGCGCAGTGCCTACCATCGTTCCTTCTGAGTCT
+
A<BB?BBBBBBBCCDCCBECCCCCBAABBC??>@CCC?CC?C@CCCCCCFADCCBB?B?CCCC?C@BCBCCBB?>999999*:>;@ACB=BBCC?CCD<@@8;;BCCC@DCCCCCDC@CCC@C@CCCDCC@A?ACDDACCBBBBBBEDDDDAAAC?BBB@DD?C?CCBBCCCCC@CBAAA6>:?899999*:@@@B=BBBBCDC@AA>BBBB2BCCCCDDAAB?BCCCCCB?B@CBBBBC?ABCD=B9:9@@AABBBA@AA<??B?BBBDD@C@C?BACCBBCB
@ATNG8:00022:01722
GATGGTAGACATATCGTACTCTCTGTACTCATTCGTTTCGGAAGAGACAGGTACGTTAATAGTTAATAGCGTACTTCTTTTTCTTGCTTTCGTGGTATTCTTGCTAGTTACACTAGCCATCCTTACTGCGCTTCGATTGTGTGCGTACTGCTGCAATATTGTTAACGTGAGTCTTGTAAAACCTTCTTTTTACGTTTACTCTCGTGTTAAAAATCTGAATTCTTCTAGAGTTCCTGATCTTCTGGCGCGTATGTATGTCGCCTACCATCGTTCCTTCTGAGTCT
+
;5==8=BBCCCDBBBCBCCCCBBBBBBBCC?@??CCC=BB?B@BBBBCBB?BBBBB>B@BBBB?B@CAA??ABBA=@ACCC3BB<@75719@@C?BAB?<<:><BDCC?A?=A===A;A>>:>:==>???@@;AAAA5;;>>>>?>@>;=@@A@@7;;?;?A<@<@@B@A@G>=:=>>>>3>=A:<<CCC/>=AAA:A=<668<<<=;????/?>=>A<@<@@<A@@@???;><>B>>>?;@AD=A>>>>>@@@B>>>?><8<<<8=>>>B=A;>:>CCB?;98
@ATNG8:00022:01723
GATGGTAGGAGACACGTCTCACACGTACTCATTCGTTTCGGAAGAGACAGGTACGTTAATTAGTTAATAGCGTACTTCTTTTTCTTGCTTTCGTGGTATTCTTGCTAGTTACACTAGCCATCCTTACTGCGCTTCGATTGTGTGCGTACTGCTGCAATATTGTTAACGTGAGTCTTGTAAAACCTTCTTTTTACGTTTACTCTCGTGTTAAAATCTTGAATTCTTCTAGAGTTCCTGATCTTCTGGATACACTCATGTGAACCTACATCGTTCCTTCTGAGTCT
+
A<CDABCC?ABA@A95444499;;55555955.696A9@@?B?@@?DBCC?B@<AA9>49.4::.3-4<<::8B;??;8887'7?8=998,3;<=9BB?<?@000:>/0,/==8>?AB===B<?;?BCA@<;==A?;;:=;AA>>>@AAA>>>>>>:;;;=@@<?;>;;888:::3979AB3@:>;??DAD/AB==<0767///:9;>1888)687-596<;CB=ACAA@@@=A<@@>==A;?==:=?>@?::;;;;=>>:>=?>>>A@@A:>:>;>?BB@;;;
@ATNG8:00027:01713
GATGGTAGCACACGAGATCTCATCGTACTACATTCGTTTCGGAAGAGACAGGTACGTTAATAGTTAATAGCGTACTTCTTTTTCTTGCTTTCGTGGTATTCTTGCTAGTTACACTAGCCATCCTTACTGCTCTTCGATTGTGTGCGTTCTGCTGCAATATTGTTAACGTGAGTCTTTAAAACCTTCTTTTACGTTTAACTCTCGTGTTTAAAAATCTTGAATTCTTCTAGAGTTCCTGATCTTCTGGTCTACGCTCGTCGCGCTACCATCGTTCCTTCTGAGTCT
+
65=>7565<::555;;::<5595599/////7729<<@6AA:@8;;;?;@?<??;<@:>7;;<=:=:=BD>B@@;@<99:9:$774;;==6=BBB?AAC@CB?BBBB9859CC@AA??<=@;7<:><=<<<;;697861::;<=??@355@>>>AA<@@@<@E<?<?;;:??<==>*888)8:>:8888)698890606:///.4-//(-999'---(/:)/)5;58899988654<:A=;;7899:>:::<=<<878:;;@>>>@<@;;;?=A=F;???<:::/
@ATNG8:00031:01718
GATGGTAGATACTCGCTGATACACCCAGAAGATCAGGAACTCTAGAAGAATTCAGATTTTTAACACGAGAGTAAACGTAAAAAGAAGGTTTTACAAGACTCACGTTAACAATATTGCAGCAGTACGCACACAATCGAAGCGCAGTAAGGATGGCTAGTGTAACTAGCAAGAATACCACGAAAGCAAGAAAAAGAAGTACGCTATTAACTATTAACGTACCTGTCTCTTCCGAAACGAATGAGTACTACTCTCAGAGACACACTACCATCGTTCCTTCTGAGTCT
+
AABC@CDCAABCDCCBBBDCCBCCC>CDD?BBBB??;@?B@AABCB@BC>B?BBBBBBBB3B?BAAAAABBBBC;@=999:9)9A<B@CCC;CFD@CCCCCBB@@<@?AA?BCD@CBCCDDCCCCCCCCDDD?CBBB?BBBBCBCB?C@D@@=ADDBBBBC?CCCCCA?AA>BBB>@A???8???>@@@A@2AC@BA@@DDDCC>>:<>=>16.6ABBB@BB@@@BB?B?BCC=CCC?AAAABCCCA@?@@BBABACCABACCBB?@>>?D@E:>:=<?>?==>
@ATNG8:00046:01686
GATGGTAGTGCGTGAGAGAGAGACCCAGAAGATCAGGAACTCTATAAGAATTCAGATTTTTAACACGAGAGTAAACGTAAAAAGAAGGTTTTACAAGACTCACGTTAACAATATTGCAGCAGTACGCACACAATCGAAGCGCAGTAAGGATGGCTAGTGTAACTAGCAAGAATACCACGAAAGCAAGAAAAAGAAGTACGCTATTAACTATTAACGTACCTGTCTCTTCCGAAACGAATGAGTACATAGATATACGTATAGCTACCATCGTTCCTTCTGAGTCT
+
889B;96CEHDBBCBCCDCCB@9;:8;BC@C@@AA@=@?BBBBABA>AB@B?BB@>?=?@,?9?A?ABBBBBBE@>>ADBDD2DA>A=AA@7ABB@CFDDJHKAA=B?AA=ADB?BBAACDCCCCCCCBCCB?CCCB@BCCACC::9;@DBB@BBBB@AAB@DDBBBC@BB?BAA399999+9>=<@BBCB3BB?B?@?BBCAA;:7;>>>;>:>>BAA?AAAA@CB?B@AAA<ABB@CBBBBBBBBCCCC@AACBBB@>>BAAA;@>>>B?B@B@BBBAA???
@ATNG8:00047:01704
GATGGTAGTACATGATAGACGACACCAGAAGATCAGGAACTCATAGAAGAATTACATAGATTTTTAACACGAGAGTAAACGTAAAAAGAAGGTTTTACAAGACTCACGTTAACAATATTGCAGCAGTACGCACACAATCGAAGCGCAGTAAGGATGGCTAGTGTAACTAGCAAGAATACCACGAAAGCAAGAAAAAGAAGTACGCTATTAACTATTAACGTACCTGTCTCTTCCGAAACGAATGAGTACGAGAGTCAGAGCAGAGCTACCATCGTTCCTTCTGAGTCT
+
99AA@C?BB@A@C=ABBB@@ABBBB?BCC?;;:95/)/27:///88838947)//6///98888'834:37333445=4<?87773$3=3<,333&39;6==>===;88588=C888:;A@@@CDCBBBBBBBDBB?BCBB?BBCCB???<??CBC?BBDCAAAD?BBBBBB???;?A@?A?;;;39<<6=<=<=+;>755259::;;371252838255GDD@CCCCBCCGHABBB>CCL@DCCCCCBBBCBBBBBBBBECBB???FF?ABB?>8;8=2<=8A?<77
@ATNG8:00016:01764
GATGGTATTCTCAGATAGTCTATAGTACTCATTCGTTTCGGAAGAGACAGGTACGTTAATAGTTAATAGCGTACTTCTTTTTCTTGCTTTCGTGGTATTCTTGCTAGTTACACTAGCCATCCTTACTGCGCTTCGATTGTGTGCGTACTGCTGCAATATTGTTAACGTGAGTCTTGTAAAACCTTCTTTTACGTTTACTCTCGTGTTAAAAATCTGAATTCTTCTAGAGTTCCTGATCTTCTGGAGATACACATGATACTCTACCATCGTTCCTTCTGAGTCT
+
@@>@:@@@>ACCCCDCGDCCCCBBBBB@@@AB>BCDG=CC@D@CCCB@FIADABBD@C>BB??;@6;:BBBBBAA;>@@@@0@C?CCCD>BBBB@CCC@DC:;;ABBDACCBBBCBC@BBB?@>ACCBCBCD@DDCB@CBBCCDECCBBBAAAAA@000?A@:A<A;;:BBBBC@@@@BB7?9?=;;;;.;:AAD<CBB;<;BAAA4;;;;*;==AA<@;@A<@@CBABB>@=ACBBBB@CCCACGBBBCCDDDDDBBBBDBAA?AAAAB?B?C=@?CBBBAA
@ATNG8:00018:01752
GATTAGTGTGTCTCTGAGAGTAGTACTCATTCGTTTCGGAAGAGACTGGTACGTTAATAGTTAATAGCGTACTTCTTTTTCTTGCTTTCGTGGTATTCTTGCTAGTTACACTAGCCATCCTTACTGCGCTTCGATTGTGTGCGTACTGCTGCAATATTGTTAACGTGAGTCTTGTAAAACCTTCTTTTTACGTTTACTCTCGTGTTAAAAATCTGAATTCTTCTAGAGTTCCTGATCTTCTGGATAGCGACGCGATATACTACCATCGTTCCTTCTGAGTCT
+
@@B<BBGCCBDBCCCCCCCCCCBBBCCCAA>@BAC>BC@C?CCBBBCC?CCCCD@C>@@BD?C?CCCCBBCCA:99999*:B>B@@@=ACCG@CCGABC?AAACAC@CCDCCCBA?@CCAD@FCCCCCCB@BCCC>BACDBBBCBBBBCB@@@@CEG@BB@B?BCBBBDCBB=@@@@@7>=B=:::::*;CCCD;;;CBCCGCBB<AAA@,@@@BB@C@CC@CBCBCBB@B@BBAFBB@BBC@DCCCCCCCCCA@@BCDDEAA>ABCCC@C@C?BCCCBBBB
@ATNG8:00024:01750
GATGGTAGAGAGACTGTAGCGCACCCAGAAGATCAGGAACTCTAGAAGAATTCAGATTTTTAACACGAGAGTAAACGTAAAAAGAAGGTTTTACAAGACTCACGTTAACAATATTGCAGCAGTACGCACACAATCTAAGCGCAGTAAGGATGGCTAGTGTAACTAGCAAGAATACCACGAAAGCAAGAAAAAGAAGTACGCTATTAACTATTAACGTACCTGTCTCTTCCGAAACGAATGAGTACGTGTGCGACGTGTCTCCTACCATCGTTCCTTCTGAGTCT
+
@:?@<955=>;;9>====??CBBBC>CAA=@BCABA=A=A?AAACA=AA<?;@?==<?>?.?=AC???BAABBD=A?<;;;;*;D=B@BDD8@ADACCBBAAD;;5;=AA>@@@?BBCDCCBCCCCCCA@@@?BBBB?C@@@BCCC?B@@@@?BCBA@ABA?AB@@996:?;?AA8<=999,9>=<99999(7?8888?A9968186:8:93749<BBB@CBABCCC@B>BAB;:::6:::????@@>><><8=8===<5549;815552@>B?C@AAAA?=?;
@ATNG8:00027:01751
GATGGTAGATACTCGCTGATACACCCAGAAGATCGGAACTCTAGAAGAATTCAGATTTTTAACACGAGAGTAAACGTAAAAGAAGGTTTTACAAGACTCACGTTAACAATATTGCAGCAGTACGCACACAATCGAAGCGCAGTAAGGATGGCTAGTGTAACTAGCAAGAATACCACGAAAGCAAGAAAAAGAAGTACGCTATTAACTATTAACGTACCTGTCTCTTCCGAAACGAATGAGTACACATCGTCGTGTCGTGCTACCATCGTTCCTTCTGAGTCT
+
>:>B<AABBBBBBBCCCCCBBBBBB=BBB?BBB@A>@@CFDBBBC<>?:>9<??88888(:3:>@AABAAABB;A@;;:;.;C>B4;;;&9@@6@=<A<BB@A>A>;;5;A@7<;CCDCCDCCBBBA@@@>@ECC@BBBBDDCB@C?B;;:<DCCCCC@>@CCBCB?AA?ACE?BBDBA89:929AABC3CC>AA???@@>A7;7;AAA:?;:8;<C@@@@@@?B@C?BAA;@??;:::BCBCBBBBCCCDAAA???AAAABB?B???E?B?B@BBBCCBBC
@ATNG8:00027:01761
GATGGTAGGCGACATACATACGCGCCAGAAGACAGGAACTCTAGAAGAATTCAGATTTTTAACACGAGAGTAAACGTAAAAAGAAGGTTTTACAAGACTCACGTTAACAATATTGCAGCAGTACGCACACAATCGAAGCGCAGTAAGGATGGCTAGTGTAACTAGCAAGAATACCACGAAAGCAAGAAAAAGAAGTACGCTATTAACTATTAACGTACCTGTCTCTTCCGAAACGAATGAGTACGTGTGCGACGTGTTCCTACCATCGTTCCTTCTGAGTCT
+
944B>ABC@C;96=BBBJCCCAB;;9;CC@CCCCCAE<@@BBBAB@AC@C@CB?99998):;>?@AB@>>:99,:@;;;;;$:?;@2999&5;@4;A=BCAAAB>A?<;7;AA?BDCBBBCCDBBBBBBBB?BBCC@CCBBBBBC=@=@@@=@BCCCCBB?CBCBAA=AB>@@A<??BBF>???=::999.:A?A=>>>>A@@<@=???@<>;>AB@@>@AAAAAA=@=@DD>DAA>???BBBBCB@@??>BAA>995::>>>;>??AA<><><??AB;;;>
@ATNG8:00029:01744
GATGGTAGGCGACATACATACGCGCCAGAAGATCAGGAACTCTAGAAGAATTCAGATTTTTAACACGAGAGTAAACGTAAAAAGAAGGTTTTACAAGACTCACGTTAACAATATTGCAGCAGTACGCACACAATCGAAGCGCAGTAAGGATGGCTAGTGTAACTAGCAAGAATACCACGAAAGCAAGAAAAAGAAGTACGCTATTAACTATTAACGTACCTGTCTCTTCCGAAACGAATGAGTACCTCTCAGACGCTCGTCCTACCATCGTTCCTTCTGAGTCT
+
0//969BA=ABBBCCCABBCCBBCB@CCCBDCCBBB>B@BBBBCDC@CC@C@AAB;;;;;*;>BB;<;CAACCC;CA;;;;;*;B=A=ABB4BAA=BBABCCCBB?B?BB?CCC>@@AAACCCDCBBBCCCC@CCCD@BBBBCCBB?C?BBB99;BCBBBC@A@ABCC?@?<??>9????B=???<?????1?C?BABBBBBCC?B?BAAC<><;>BCBA@@@@@BB?C@BCE?DDD>@A?@BAF@CCBBAAABBBB::9B?BBB@BBB@B@C@C?AAAD@@@A
@ATNG8:00030:01775
GATGGTAGTGCGTGAGAGAGAGACCCAGAAGATCAGGAACTCTAGAAGAATTCAGATTTTTAACACGAGAGTAAACGTAAAAAGAAGGTTTTACAAGACTCACGTTAACAATATTGCAGCAGTACGCACACAATCGAAGCGCAGTAAGGATGGCTAGTGTAACTAGCAAGAATACCACGAAAGCAAGAAAAAGAAGTACGCTATTAACTATTAACGTACCTGTCTCTTCCGAAACGAATGAGTACGAGAGAGCACACGTGTCTACCATCGTTCCTTCTGAGTCT
+
@?@J?CCDBCCCBBBBBCEFCDCCC>BCCADBBBBB@H@CCBBAAA@DD?A?BBBBBBBB+B?CCAAACBBAB@8??;<;;;$4<7<.555&5996;A=CHFBBBAG@BB@BBB@BBDCCBBBCCDFCCBCC?CBBA@CBBBBBBB?C@CBC?BCCCCCCC@@??CBB>BB>ABA>AA@@@;@>>;99999(9@?B9:9FCC==:==AAAB<?<?>BBG@D@@AABB?B?AAA<ABB?BBABBBCCCCAA@@@B@BBBBBBBBAA>B===C?B?B?BBCBBBBA
@ATNG8:00034:01770
GATGGTGCACATGAGTGTATCCAGAAGATCAGGAACTCTAGAAGAATTCAGATTTTTAACACGAGAGTAAACGTAAAAAGAAGGTTTTACAAGACTCACGTTAACAATATTGCAGCAGTACGCACACAATCGAAGCGCAGTAAGGATGGCTAGTGTAACTAGCAAGAATACCACGAAAGCAAGAAAAAGAAGTACGCTATTAACTATTAACGTACCTGTCTCTTCCGAAACGAATGAGTACAGAGAGTACGATATGTCTACCATCGTTCCTTCTGAGTCT
+
AABC?CBCCBBBCCCDCCAAA?BBCACDCCCD@D=@?BAABC?BB?B@BB?=====.>?BBBBA@?AACD>DBA@??>1=>;@;AAA8AAC?@>A@AAA?A8<5=C;AAA5;;;;A@@@@@@A@>><<8=>>A9=>>>??=<8=;?<=8=>>>A@@@;AAA:??>AB>BBB=??;77.777199999)::5:BBBDCAAA;?;?B@@<@<@@:88;A88:;=<9@<@AA9ABC@>>>BBBB>@@??>ADA@AAA>>>A>>>7;;ABA9=7=;??>>>A>8
@ATNG8:00037:01767
GATGGTAGCTCGCTGATGATATCTCCAGAAGATCAGGAACTCTAGAAGAATTCAGATTTTTAACACGAGAGTAAACGTAAAAAGAAGGTTTTACAAGACTCACGTTAACAATATTGCAGCAGTACGCACACAATCGAAGCGCAGTAAGGATGGCTAGTGTAACTAGCAAGAATACCACGAAAGCAAGAAAAAGAAGTACGCTATTAACTATTAACGTACCTGTCTCTTCCGAAACGAATGAGTACTACTCTCAGAGACACACTAATCGTTCCTTCTGAGTCT
+
ABAD?BBCABBCCCDBBCBBBCECC@BCB@CCCCCC?C?BBBBCCB?BB=A>ABBBBBBB1B>BBA@ABACBBC;A>9:;:;.:C>C;@@@7ABB@DCCCDDDBB>B@CC@CCD?AACCCCCBBCCDDBBBC@ABBB@C@@@AA@B?C@BBB?CCCCBBBB@CCCAAA?BB@BBB>AACCE=BBB?@@???2?B?B>==CB@@>9>;??AA:>:=ABBB?BB@@@CB?B?BBE>CBB?BCBBBACCBB@AACCAAAACCCBB@@=A>>B@B@C?BBC??999
@ATNG8:00038:01773
GATTAGCGAGCGAGTGTGTATACCAGAAGATCAGGAACTCTAGAAGAATTCAGATTTTTAACACGAGAGTAAACGTAAAAAGAAGGTTTTACAAGACTCACGTTAACAATATTGCAGCAGTACGCACACAATCGAAGCGCAGTAAGGATGGCTAGTGTAACTAGCAAGAATACCACGAAAGCAAGAAAAAGAAGTACGCTATTAACTATTAACGTACCTGTCTCTTCCCGAAACGAATGAGTACGATGAGATCTCAGTGTGCTACCATCGTTCCTTCTGAGTCT
+
4<=04444445:===>;;;9@<<=B?B=@BAA;;8;>AAABBBB?BC@C89:A=99;;*;:=ABCBB@;599)599:;;;(55059===0;6616<AAA<<00+0900+0/95>???A@ACBABA@;;;@;::9=9>=>>?996:>:>AA<@?;<CCCC=B@CC9:65@53344999==48>@6?@BCB1?@<?479ABBAB>A=AC??;?=>=AAA?:99@?:;4::)4>@)45:7:B>BCBBBBBA@AA@A@0//>>=;9666(//6676;8>7744===85
@ATNG8:00041:01748
GATGGTAGTGTCAGTGCGCGTCGTCCAGAAGATCAGGAACTCTAGAAGAATTCAGATTTTTAACACGAGAGTAAACGTAAAAAGAAGGTTTTACAAGACTCACGTTAACAATATTGCAGCAGTACGCACACAATCGAAGCGCAGTAAGGATGGCTAGTGTAACTAGCAAGAATACCACGAAAGCAAGAAAAAGAAGTACGCTATTAACTATTAACGTACCTGTCTCTTCCGAAACGAATGAGTACTATAGACTATCTGAGACTACCATCGTTCCTTCTGAGTCT
+
@<BC@BCCCCC@@666?>BBCBA@@ACFHAGCCBBB@C8;;;:;>A<AC@C>@@@::::9'9<AABBCAAAAA@8?@<;;;;*;B;@5;:;*:A?:?CCCAAAAA?@@JC@DEEAAA@BFBBBDBAA;;;CB?CBBB?B@@@C@@@<@=@;;7;CCBCBDG@CCBBBB=???BAB=A@??>5>==9==<=<,>@?A9::BA@=A<@<A@@@:=9=@C@@=@AAAAAB@B?BBC=CBC>ABCCBBBACBBBB???DCCDAAACABB?B???B?B@B?BBABB?99
@ATNG8:00042:01766
GATGGTAGCAGACGTGACAGAGCGCCAGAAGATCAGGAACTCTAGAAGAATTCAGATTTTTAACACGAGAGTAAACGTAAAAAGAAGGTTTTACAAGACTCACGTTAACAATATTGCAGCAGTACGCACACAATCGAAGCGCAGTAAGGATGGCTAGTGTAACTAGCAAGAATACCACGAAAGCAAGAAAAAGAAGTACGCTATTAACTATTAACGTACCTGTCTCTTCCGAAACGAATGAGTACGTGTTCGACGTGTCTCCTACCATCGTTCCTTCTGAGTCT
+
5;<>@BBBBCEBBBBBBBBBEDCCC>@AC@CCCBBA?@@BBE@@AC?CC?B@CA?88777(:;@ABBCEFAAAB;>=;;;;;*;?;?9@@@7@AA=@CAAABB;;8:@AA?BBD@CCCABBDCCJBBBCBBB@CCCB?BBCCCCBB?C@C??=@CAAACCC?@AABBB?CC<AAD?BBBCG>B??:==<<<,=?;@???A?@@@=B:>=?@<@=;;ABB?BBCABAB@C>??B>AAA?BBBBBBDBBBB?BBBABDCCC>>;>===>>>?B@DAC?BBCCAA?>
@ATNG8:00048:01767
GATGGTAGCTCACGTACGTCACACGTACTCATTCGTTTCGGAAGAGACAGGTACGTTAATAGTTAATAGCGTACTTCTTTTTCTTGCTTTCGTGGTATTCTTGCTAGTTACACTAGCCATCCTTACTGCGCTTCGATTGTGTGCGTACTGCTGCAATATTGTTAACGTGAGTCTTGTAAAACCTTCTTTTTACGTTTACTCTCGTGTTAAAAATCTGAATTCTTCTAGAGTTCCTGATCTTCTGGAGATACACATGATACTCTACCATCGTTCCTTCTGAGTCT
+
ACBB?BBCCACBBBCDDCBC@BBDDDDDBCCC?CCCF>CC@C?BBBBBBA@ECB??=?@BBBC?C?BBBAABBCC?AA@@?1>?<??@@<ACBB>AAB@BB;==>DBB@BABBBBBB>??C7;7;???A>>>:@@@C;A;;;===>>???AAA@@9;>;=>><>9>;;=ABA>><>??AA5>9<8;;;<;+:;///(/6:///>66;=CDDD/A?>>A=@;88189:>:::<A:>=@@@A4::D=>>=D@@@==<@@AAAAAAAD9==>>@<@<@;>>???@@@
@ATNG8:00049:01741
GATGGTAGAGAGACTGTAGCGCACCCAGAAGATCAGGAACTCTAGAAGAATTCAGATTTTTAACACGAGAGTAAACGTAAAAAGAAGGTTTTACAAGACTCACGTTAACAATATTGCAGCAGTACGCACACAATCGAAGCGCAGTAAGGATGGCTAGTGTAACTAGCAAGAATACCACGAAAGCAAGAAAAAGAAGTACGCTATTAACTATTAACGTACCTGTCTCTTCCGAAACGAATGAGTACTATGTAGAGCTCTATACTACCATCGTTCCTTCTGAGTCT
+
CBBC@CCCBBBBBBBBBCCDCBBBC>@@A@CCCBCB@B@BCCCBBB?BB>B@B??=;;;;.;<B@@@BBAB><;3;<9;;;;*;@=?49::49CC@CBBBDDDBB?C@BB?BCD@DCCABBCCCCCCCCCCC@CEBB>A@AAABBB>C@B@@>@CBBCCCC@BBBBBB?BB@BBB<@?BAA;BAA>ACDFD3BB?B>>>BBCBA9;9=AAA<A<>>BBB?BBA@@@?9?<?DC?DCC?BAAABBCAAACDCAABBBB@=>=>>>A<?;:;A>D<@<???;;;@?
@ATNG8:00029:01817
GATGGTAGTGTGTCTCTGAGAGTAGTACTCATTCGTTTCGGAAGAGACAGGTACGTTAATAGTTAATAGCGTACTTCTTTTCTTGCTTTCGTGGTATTCTTGCTAGTTACACTAGCCATCCTTACTGCGCTTCGATTGTGTGCGTACTGCTGCAATATTGTTAACGTGAGTCTTGTAAAACCTTCTTTTACGTTTACTCTCGTGTTAAAATCTGAATTCTTCTAGAGTTCCTGATCTTCTGGTATGACTAGTGTACTACTACCATCGTTCCTTCTGAGTCT
+
---705-////::B666>>=ACCA@ABAAA;:2:999*9?4:2:@@CEDC?CCBBB9<7;BA@=A=ACCAACC@A;9:;:*5<7?46605::;,//:8<<8?CCCBA>ABBDCCCGABBBAB@BCEC;;;A=@@BA>BBBBDCCBBECCCCC;;7;AB>AB>B?BBBBCCCCD@B@@@@7@=B>;;;;.;B;;;7;;;;CGDBBA5;;;.:@>9:292:@;BA@@=@@2:4:A=AAA699949=??999?AA@?A;669;:>;995>>49667:??@ACBB
@ATNG8:00030:01795
GATGGTAGTGTCAGTGCGCGTCGTCCAGAAGATCAGGAACTCTAGAAGAATTCAGATTTTTAACACGAGAGTAAACGTAAAAAGAAGGTTTTACAAGACTCACGTTAACAATATTGCAGCAGTACGCACACAATCGAAGCGCAGTAAGGATGGCTAGTGTAACTAGCAAGAATACCACGAAAGCAAGAAAAAGAAGTACGCTATTAACTATTAACGTACCTGTCTCTTCCGAAACGATGAGTACTACTCTCAGAGACACACTACCATCGTTCTTCTGAGTCT
+
889@;=8:@@BB@?;@@<@A<<<AA<>CCACCCBBCAC@BBBB@;;5:A=A<><=99999'78<>:ABBBBBCC=8794999'99292999&5>>4;<>665<<@8>:>>;?AD@BBBBCEEDD;;;CCCCC@BAAA?BA@;<000;@:@::4:AA@BB=A@B???>?9<@<ACB=@A>>>6787888889(9<8>=A>@676@<A:>>AA:<8;<;;;<?;;;@?B?B?BBB>BC??877??????999@@@@AA???7558C;?5558(/.(.33.2...
@ATNG8:00041:01811
GATGGTAGAGAGAGCTCTCTCATCGTACTCATTCGTTTCGGAAGAGACAGGTACGTTAATAGTTAATAGCGTACTTCTTTTTCTTGCTTTCGTGGTATTCTTGCTAGTTATACTAGCCATCCTTACTGCGCTTCGATTGTGTGCGTACTGCTGCAATATTGTTAACGTGATTCTTGTAAAACCTCTTTTTACGTTTACTCTCGTGTTAAAATCTGAATTCTTCTAGAGTTCCTGATCTTCTGGCGCGTATGTATGTCGCCTACCATCGTTCCTTCTGAGTCT
+
944<5::B;;;CCCBBCCCHCCCCC;69<?B@;ABBA=AC@C:CCBCCBB>BBBAC@B@BBDD8C?BBBBBBAAA<@@@=@)@@=ABBC>BCCC?BBB<??>??@C@@>@BBBA?==378?:?;>>AB>>>@:==>>188;::;=888A===>?>18776;<:=9?A@;:8;AA;?<<;<-7)//6888*66222-3-----64-.(-66*6-//>6=0:82:=<<==@:=:>C>>>A<:::9//-773--/;::@@@A=A;;5;;;77175:773222,,,
@ATNG8:00045:01786
GATTAGTGTGTCTCTGAGAGTAGTCTCATTCGTTTCGGAAGAGACAGGTACGTTAATAGTTAATAGCGTACTTCTTTTTCTTGCTTTCGTGGTATTCTTGCTGTTACACTAGCCATCCTTACTGCGCTTCGATTGTGTGCGTACTGCTGCAATATTGTTAACGTGAGTCTTGTAAAACCTTCTTTTTACGTTTACTCTCGTGTTAAAAATCTGAATTCTTCTAGAGTTCCTGATCTTCTGGTCTACTACACTGTACTCTACCATCGTTCCTTCTGAGTCT
+
;;<?ABBDCBBBBCCCCBCDCBBCCCCAA?AFCD?BB?C@CCAA@BB@BCD;;8;@BBBCGE@CCCFCBBCBACCJJF5A@?@BCC<BC@B=ABB@DI@BBBDB@CBCCCCCC@CEF>@>@C???BA@=@???@CCFFDEBCBCCCCCCCC?BBB?@@?A@CDCCCDCCC@BBDED<CAC?BBBBB2BBCCG?D;;;EGBAAB5;;;;*;@?@A=@?BDABBBCDBC?C@CBCCBB>@@F@CCCCBB;;;BBBBBDBBBBB?A;;;;=@<@<@ABCBB?@
@ATNG8:00048:01791
GATGGTAGCACGAGTCACTCATATCCAGAAGATCAGGAACTCTAGAAGAATTCAGATTTTTAACACGAGAGTAAACGTAAAAAGAAGGTTTTACAAGACTCACGTTAACAATATTGCAGCAGTACGCACACAATCGAAGCGCAGTAAGGATGGCTAGTGTAACTAGCAAGAATACCACGAAAGCAAGAAAAAGAAGTACGCTATTAACTATTAACGTACCTGTCTCTTCCGAAACGAATTGAGTACCTCTCAGACGCTCGTCCTACCATCGTTCCTTCTGAGTCT
+
<A@B@CDDCB;66;;BCBCB@BCCDACCC?CCCCBB?C@BBCCCCD@CC?C@EDC99999)9>ABBBCCCCCCC=A@;;;;;*;C=@=@@@9@EEADCCCCCCCC@C@BB@BBB@BAABBBDDCECCCBBBC@BAAD@A@@BBCAA>A?@::8:AABCBBC?BCCBBB?BB>BBB;??@@@;????CCDAA/AC?CAABBB?;:7:=D@@@:>:=>BBC@E@@AADD?A=ACD>BBB?B?BBCBBB>BB889CCAAAB=<=?:>=?=C;88:?B=@>AAAABBBB
@ATNG8:00048:01821
GATGGTAGGAGACACGTCGCACACGTACTCATTCGTTTCGGAAGAGACAGGTACGTTAATAGTTATAGCGTACTTCTTTTTCTTGCTTTCGTGGTATTCTTGCTAGTTACACTAGCCATCCTTACTGCGCTTCGATTGTGTGCGTACTGCTGCAATATTGTTAACGTGAGTCTTGTAAAACCTTCTTTTTACGTTTACTCTCGTGTTAAAAATCTGAATTCTTCTAGAGTTCCTGATCTTCTGGGTCTACGCTCGTCGCGCTACCATCGTTCCTTCTGAGTCT
+
AABC@DBB?BCCCCCCBBBCCCCCCBBCCBAA=ABBC>BB?B?CCCCCCC?CCDBB?B?AACC?A??BBBBABB>BBBBB3BB>@@@B>BBBB@B@?8>?7<<>BBB?AABBBB@;7;>>9>;AAAA>>>>9>><=688A;;;<AABAAA?>>>;>@>=>>9=9>>===A>>>9???CC5A=A;97777*8:333(------=::=;>>>>/>AAAA<A<AA=A@AA>>>:=:=>AAAA=@???9@?A@@>>>>@>>>>>AAAA:AAA@@<@:>:=>?A:;:=
@ATNG8:00049:01810
GATGGTAGCACACGAGATCTCATCGTACTCATTCGTTTCGGAAGAGACAGGTACGTTAATAGTTAATAGCGTACTTCTTTTTCTTGCTTTCGTGGTATTCTTGCTAGTTACACTAGCCATCCTTACTGCGCTTCGATTGTGTGCGTACTGCTGCAATATTGTTAACGTGAGTCTTGTAAGACCTTCTTTTTACGTTTACTCTCGTGTTAAAAATCTGAATTCTTCTAGAGTTCCTGATCTTCTGGGTGCGCTACAGTCTCTCTACCATCGTTCCTTCTGAGTCT
+
?@AB;BBBCCBBCBBBCCDCCCCCBBBCCCCC@CABB:;<7;@BBBCCCC?AA@AA7;7;AAA?C@E@?@CBCCC??????)?A=BBDC>BBBB@BBA=@@<><?CA@?BAAACCCC?B>@<?:?A;<;@AA<AA:94::::;;;BB?>>@;;;@;>==:=?=@7;;@@B@?==:=??;@@@:>:=?EED/????A3;;;;;;=>:;7;AAA.A@>>><><AA7;;?;;;@<@<???A@@;>===4<<788;======>=AA@@@=A==;;8;<B=?;;<>>>;
@ATNG8:00016:01865
GATGGTAGCATCTGCATATCTCACCAGAAGATCAGGAACTCTAGAAGAATTCAGATTTTTAACACGAGAGTAAACGTAAAAAGAAGGTTTTACAAGACTCACGTTAACAATATTGCAGCAGTACGCACACATCGAAGCGCAGTAAGGATGGCTAGTGTAACTAGCAAGAATACCACGAAGCAAGAAAACGAAGTACGCTATTACTATTACGTACCTGTCTCTTCCGAAACGATGAGTACAGAGAGTACGATATGTTACCCATTCGTTCCTTCTGACGTCT
+
44995:;=5455<5555555559;7;;>5;@@A@C=A:>?>966>9==9=9599@@AAA0?<?@@ABA?;877-87:>:<<+<=8=9=;;&555.5;;999777)/)/73///)/448555555555955444447:::<<<74-/*///)/9:::;55049:6665//(/6606933.3::6;===+33713339:;.--)----2(--3:>>;>>>=<55458<A=4?=70/=.,,,,,,--566673333333333(32+222.5/50556222;99
@ATNG8:00017:01832
GATGGTAGTATCTGCACACTCTGTCCAGAAGATCAGGAACTCTATAAGAATTCAGATTTTTAACACGAGAGTAAACGTAAAAAGAAGGTTTTACAAGACTCACGTTAACAATATTGCAGCAGTACGCACACAATCGAAGCGCAGTAAGGATGGCTAGTGTAACTAGCAAGAATAACCACGAAGCAAGAAAAAGAAGTACGCTATTAACTATTAACGTACCTGTCTCTTCCGAAACGATGAGTACTATAGACTATCTGAGACTACCATCGTTCCTTCTGAGTCT
+
444:5:=A=@@@@;;:@;;;><@BA>;;9255559>=A;>@A;;9?5:9=B>B???CCCC2A>AABEBBDDBBA998;:999'9><@9===*595.6=6:9@@@A=A>;;60;<6<00/99;;<>A<A>@;;2:@>@=BBCCC@@?40+000)/9:::;>C9A<<;=<6:9500*0588.0*///(/<<88+:=7444::<;7737498973838/00>;>;?:9547<8==>><885;99889:///6///39:334933389033::=9=9?@???@?A?@
@ATNG8:00028:01845
GATGGTAGACATATCGTACTCTCTGTACTCATTCGTTTCGGAAGAGACAGGTACGTTAATAGTTAATAGCGTACTTCTTTTTCTTGCTTCGTGGTATTCTTGCTAGTACACTAGCCATCCTTACTGCGCTTCGATTGTGTGCGTACTGCTGCAATATTGTTAACGTGAGTCTTGTAAAACCTTCTTTTTACGTTTACTCTCGTGTAAAATCTGAATTCTTCTAGAGTCCTGATCTTTCTGGTGTCGTCTATCTGTAACTACCATCGTTCCTTCTGAGTCT
+
::>C:CAAA;;=<;=9///77///////5;44.4;<;)44.458::@CBA>BA@?>6=6;7;;171799==<777433333$3717;838;?A<@=>;90)00:900.876;<AA8888*/+/<=AAA??7;;DD;?;;:===@@???>>>>?=AAA=@@<@<?888?>>?@:<8888(76=:@====,:;---)--6---52-..99.778886;48=59<<::///06658787.9685;---663337689--)-666)--4572628377=>=798
@ATNG8:00032:01879
GATTAGAGTACAGTGTAGTAGACCAGAAGATCAGGAACTCTAGAAGAATTCAGATTTTTAACACGAGAGTAAACGTAAAAGAAGGTTTTACAAGACTCACGTTAACAATATTGCAGCAGTACGCACACAATCGAAGCGCAGTAAGGATGGCTAGTGTAACTAGCAAGAATACCACGAAAGCAAGAAAAAGAAGTACGCTATTAACTATTAACGTACCTGTCTCTTCCGAAACGAATGAGTACTATAGACTATCTGAGACTGCCAAGGCACACAGGGGATAGG
+
AAB@BBCBCCCCCCCDECBCCCC?BBC?CDDDBB?B?BBCBBCB?BC=A=>>>77777(:<ABBABBBBBCC9@<::::-;C>B;AAA9AEIBICCBBBB;;6;=AA>ADD@BBCCGCCCCCDCCBAAC@CCBB>AABBBBAB=A=A::8:CCBCBBB?BBBBBB?BB?BBC?CCABB=A@@;>==??.?A?ABB>>??==:=<?@AA=A<??BAA=@@@BBCC@D@BBB>BBA???>BBBBBCCBBBCBB@CCC?@?CBBB@B?B@BCBBBBBBB8AA>>>
@ATNG8:00036:01832
GATGGTAGTATATCGCGTCGCTATCCAGAAGATCAGGAACTCTAGAAGAATTCAGATTTTTAACACGAGAGTAAACGTAAAAAGAAGGTTTTACAAGACTCACGTTAACAATATTGCAGCAGTACGCACACAATCGAAGCGCAGTAAGGATGGCTAGTGTAACTAGCAAGAATACCACGAAAGCAAGAAAAAGAAGTACGCTATTAACTATTAACGTACCTGTCTCTTCCGAAACGAATGAGTACATAGATATACGTATAGCTACCATCGTTCCTTCTGAGTCT
+
:44@=BBBBCCCCDBCBCCCCCCDC?CCC?BCCCCC?C@CCBDDCC=CC?C@CBB????@2@@CBBAACAAAAC>DA?@A@A0@C>B@BCC<CDDAGCCCCCEBB?B@CC@BBC?BAABCBCDDDCCBBBCC?CCCE?B@A@A@??;@=@??>@CCDBABB?BCCBAA=BB@BBB>AAAAA;@@@>ABDCC2CC?BA@AB@@@@:>;>>>F<><>@BBB@B@@@@BB>A????<?AA@BAAADBBAAACBBAA@ACAAAAAACBA=@=>>B?B?B@B@BB>;:;
@ATNG8:00040:01872
GATGGTAGGCGACATACATACGCGCCAGAAGATCAGGAACTCTAGAAGAATTCAGATTTTTAACACGAGAGTAAACGTAAAAAGAAGGTTTTACAAGACTCACGTTAACAATATTGCAGCAGTACGCACACAATCGAAGCGCAGTAAGGATGGCTAGTGTAACTAGCAAGAATACCACGAAAGCAAGAAAAAGAAGTACGCTATTAACTATTAACGTACCTGTCTCTTCCGAAACGAATGAGTACGAGAGTCAGAGCAAGCTACCATCGTTCCTTCTGAGTCT
+
9:AF@DAB?D;99966=BB@A?6669==>166665<8<8=<;:944.48397<<=<<<<:(=4555<<666>>>5<<==<;<*9:89@DDD9AAAACBA@=<<00*/57848?B659B?>>>?@@999=@BA?BA@A?@@@CCCCC@B?A00-0@@AAACB@CCCBBB?A@@A??<?@?@@:899?@A@A@,>>0777??BCBB?C>DCB>9>777>9929B@@@BC@C?@@@;?:9498?>??BBBBBBCCCCCBAA;@@@?>8=@?@B>A>B=@@BAB;;;
@ATNG8:00042:01868
GATGGTAGTGATACAGATCAGACACCAGAAGATCAGGAACTCTAGAAGAATTCAGATTTTTAACACGAGAGTAAACGTAAAAAGAAGGTTTTACAAGACTCACGTTAACAATATTGCAGCAGTACGCACACAATCGAAGCGCAGTAAGGATGGCTAGTGTAACTAGCAAGAATACCACGAAAGCAAGAAAAAGAAGTACGCTATTAACTATTAACGTACCTGTCTCTTCCGAAACGAATGAGTACTATGTAGAGCTCTATTCTACCATCGTTCCTTCTGAGTCT
+
@;@B@CCBBBCBDCCCCCFCCDGDC@BBB@CBBCA@=@?ABBBBBB@BB?B?B89:@@@@2B8BBBCCCA@@AD;?>9:999*;C>C?BBB;BCCABBACCCB;;7;?A@<ABB@BBCCCCCBEJAABFBBB@BAAB?@@@BB@@@@CABAA?ACCBCDCC@BBBBBB@CC@AAA?BBBCC>C@>>?BBBE3BB@B???BA??:;?<<===;?:>BBBB@CBB@@@A>A>ABB=BBC>@@@EBBBBBBBBBB??????AA<>>??;????A;>;>=AAB=>>>>
@ATNG8:00043:01846
GATGGTAGCTCGCTGATGATATCTCCAGAAGATCAGGAACTCTAGAAGAATTCAGATTTTTAACACGAGAGTAAACGTAAAAAGAAGGTTTTACAAGACTCACGTTAACAATATTGCAGCAGTACGCACACAATCGAAGCGCAGTAAGGATGGCTAGTGTAACTAGCAAGAATACCACGAAAGCAAGAAAAAGAAGTACGCTATTAACTATTAACGTACCTGTCTCTTCCGAAACGAATGAGTACACACTCTCATATGACACTACCATCGTTCCTTCTGAGTCT
+
BCCC?CCCBBBBBBCBCBBCBBACC@CCC?CCCCAA?A?AAB@@@B?CB?C@BBA=>===.==ABBBBBCCAA>6<=9:::;*;B>A5;;;*:CD@BCBBJCECD@B@BB@BCC>@?DBCCDDBBBBCCBBB?CBBB?BBBBCCBB@C@CBB?BBBCCCCC@BBAAAA?CC?BBB=AACCC=???<>BBBB3BC@CAAABBAA?:?;BB==:;59>BCB@BBBA@@@5:8:AA9C::9:CFFDBAAAACCBBABBBBBBCCCCCC?C???C?C?B?BCBAA>>>
@ATNG8:00046:01848
GATGGTAGTGTCAGTGCGCGTCGTCCAGAAGATCAGGAACTCTAGAAGAATTCAGATTTTTAACACGAGAGTAAACGTAAAAAGAAGGTTTTACAAGACTCACGTTAACAATATTGCAGCAGTACGCACACAATCGAAGCGCAGTAAGGATGGCTAGTGTAACTAGCAAGAATACCACGAAAGCAAGAAAAAGAAGTACGCTATTATCTATTAACGTACCTGTCTCTTCCGAAACGAATGAGTACTGTATCTATGTGTGCGCTACCATCGTTCCTTCTGAGTCT
+
?AAG@EDBBBCCBCCDCBCBCCCCC?BCC@CDGC@@>??BBCCCCA<A@>??B?>77777)9<@ABCCBBCBBA8>?;;;:;*;B=A5;;;6;BD@CICCCCE@@=@?BB?BCC?BBCCCCBCCCCCCCBBB?CBBB?ADCBBBAB@C?B:99:BCCCBBB?BCBCBB?BB?BBA?BBCCD>@@>999888(8?=A>@>B@??@=D>>>??<?<??@AA;@>?AAAD:>:>AA9A@@<@=>=A????>A<<;>>A@AA@@@@@AA<@@@AA;A=A<>>>>>>B=
@ATNG8:00046:01852
GATGGTAGCTATACGTATATCTATGTACTCATTCGTTTCGGAAGAGACAGGTACGTTAATAGTTAATAGCGTACTTCTTTTTCTTGCTTTCGTGGTATTCTTGCTAGTTACACTAGCCATCCTTACTGCGCTTCGATTGTGTGCGTACTGCTGCAATATTGTTAACGTGAGTCTTGTAAAACCTTCTTTTTACGTTTTACTCTCGTGTTAAAAATCTGAATTCTTCTAGAGTTCCTGATCTTCTGGGTGTATCAGCGAGTATCTACCATCGTTCCTTCTGAGTCT
+
;6@C:>BBAB?B@@@==EDDCCBB=BB@BC<;9<BBD?CC@D?BBBBBCC?CBC@@>@=@@@@=???ADAAA<==7BCB=B+A@8BBBB<BCAA=A??9?A>BB???C>A>>?BABB@=?A3858A>>>B@@<@@@?388==888;>>;;;;;;>;=>><@H=@=????A@A@@<===CC;B9=88////(/7////)//:///97//+/>>>+558>@;@<=>:=AAA==<5:5::=<:;6;?AA:=>>@@;;:==?777=///:6:3366)/(/389788//-
@ATNG8:00046:01865
GATGGTAGTGTCATATGAGATGTGTACTCATTCGTTTTCGGAAGAGACAGGTACGTTTAATAGTTAATAGCGTAACTCCTTTTTTCTTTGCTTTTCGTGGTATTCTTTGCTAGTTTACACTAGCCATCCTTACTGCGCTTCGATTGTGTGCGTACTGCTGCAATATTGTTAACGTGAGTCTTGTAAAAACCTTCTTTTTACGTTTACTCTCGTGTTAAAAATCTGAATTCTTCTAGAGTTCCTGATCTTCTGGGTCTCTCTCTCACATCGTTCCCTTCTGAGTCT
+
<=;;>?@AA:;5;@;;;BBB;00<00/<<;@=B0000&0/)/)///77;<75BB>>@0:4;@=<+0+0<@@A;;29AA=ACCBB%994(4:;9:&990=89/-(---(--/:/5626>=;;:00+000+0:=A:9:::B>B>@@699@BC;;;AA@A@;;;;5;>?49:5;:?=@@@>A@@5:9;:;:*:9>9::;;;*5=999,559599>0//)////$///999<6;;5;==>599;?<>>>>>>8>999,9>CBDCCCC@A000000,00+0,0;<<@AA@
@ATNG8:00018:01890
GATGGTAGCGCACACATAGATACAGTACTCATTCGTTTCGGAAGAGACAGGTACGTTAATAGTTAATAGCGTACTTCTTTTTCTTGCTTTCGTGGTATTCTTGCTAGTTACACTAGCCATCCTTACTGCGCTTCGATTGTGTGCGTACTGCTGCAATATTGTTAACGTGAGTCTTGTAAAACCTTCTTTTTACGTTTACTCTCGTGTTAAAAATCTGAATTCTTCTAGAGTTCCTGATCTTCTGGATAGCGACGCGATATACTACCATCGTTCCTTCTGAGTCT
+
A;@B@DB??ACCCCCBBBCCCCCCDCBBBC?>;>99:0;@9>=@CCDJCC?CCCDD?B?BBBA@D?CBBBBCCCC?>>>>>0<@;@?AA>BCDC?CCDADD>AABDCD@CCCCCCCC@CBB?B?CDECCCCC@CCCB@DCCBCCCCCBBCC?@?B@DDD?CC?B@BBBBBCCCC@BBBBB9B;?=::999*:B?AB>BBBBBBBBCBACCCG5CCCBC?CBDD@CCCCCBA>B@CECCCC?BBD@CCCCCCCCCCCBBBB@DBBB?BAACC@C?B?AACCCA@@
@ATNG8:00020:01887
GATGTTTAGTGATACAGATCAGACACCAGAAGATCAGGAACTCTAGAAGAATTCAGATTTTTTAACACGAGAGTAAAACGTAAAAAAGAAGGTTTTTACAAGACTCACGTTAACAATATTTGCAGCAGTACGCACACAAATCGAAGCGCATTAAAGGATGGCTAGTGTAACTAGCAAGAATACCACGAAAGCAAGAAAAAAGAAGTACGCTATTAACTATTAACGTACCTGTCTCTTCCGAAACGAATGAGTACAGAGAGTACGATATGTCTACCATCGTTCCTTCTGAGTCT
+
////44)4<;=BCCBBA@A<9//000,///)/>@>@>+00/::68..*--(-05:900000/#/(/69;=;B@9983&37777777$77)/)////$///,/>>>>>;00+0)/727/44)4;<:;;=BBBBBA;;;;:0;A;;54@>=99299(4388;29::8;;>:<:?AA::88A=A9949A9::28<;<333373#7;17<=B==CCC8:5:@==2:5:BBAB?B???AAA?B?BBB>BBB?AAACEBBAA@@CBBBCCAAACCCAAAA?@@>>A=B<@:>=>???@?
@ATNG8:00021:01900
GATGGTAGTAGTACACTAGTCATACCAGAAGATCAGGAACTCTAGAAGAATTCAGATTTTAACACGAGAGTAAACGTAAAAGAAGGTTTTACAAGACTCACGTTTAACAATATTGCAGCAGTACGCACACAATCGAAGCGCAGTAAGGATGGCTAGTGTAACTAGCAAGAATACCACGAAAGCAGAAAAAGAAGTACGCTACTTAACTATTAACGTACCTGTCTCTTCCGAAACGAATGGTACGTGTGACGTACGTGAGCTACCATCGTTCCTTCTGAGTCT
+
444<8<?@@A@@@<<<<>>>==56686658==;;;<6;6::>BBAB>A@<@=@<<0000+/)/9:::;<<<;A9=<;944&4<7;.555&5997><>@<@>5:9,96>>;95558:8:;;<<<@69/9@00)0<99;<??AA:9910*000+0?><>;>>9980/8<*--3---(/----(////:;;;+7718:933222224=6555=48155@??9==<;>:<8;6777*7;;2;;4>8;==BBC=<==??<?AC8<8;8337338276=49877<?66
@ATNG8:00030:01892
GATGGTAGTAGTACACTAGTCATACCAGAAGATCAGGAACTCTAGAAGAATTCAGATTTTTAACACGAGAGTAAACGTAAAAAGAAGGTTTTACAAGACTCACGTTAACAATATTGCAGCAGTACGCACACAATCGAAGCGCAGTAAGGATGGCTAGTGTAACTAGCAAGAATACCACGAAAGCAAGAAAAAGAAGTACGCTATTAACTATTAACGTACCTGTCTCTTCCGAACGAATGAGTACGTGTGACGTACGTGAGCTACCATCGTTCCTTCTGAGTCT
+
<<BB@BBBBBCCCCBBCBABBBCBB@E@A?@CBABB?B?BBBFDBB@AA;@-00@00000'0:@?<BBBBB??>6=>:9::;';9299>>>0;A>:>B?BCFC@@=@>AA>AAA=@@C;;;BCIDC;;;BBC@DCCC@ABCBCCBB@C@CCC?BCDCB@A@@BCCBBB@CC@????BBCDD9:99<99:::(9A?AAABCBBBB7;6;;;;:?<A;@AB?A@@@AAA=A?CD?B::6:::?@ABBBBBCCBBCCBAABBBBEBB>A@?@C@E?A=ACCBB@AA
@ATNG8:00036:01889
GATGGTAGAGTATCATGTGTATCTCCAGAAGATCAGGAACTCTAGAAGAATTCAGATTTTTAACACGAGAGTAAACGTAAAAGAAGGTTTTACAAGACTCACGTTAACAATATTGCAGCAGTACGCACACAATCGAAGCGCAGTAAGGATGGCTAGTGTAACTAGCAAGAATACCACGAAAGCAAGAAAAAGAAGTACGCTATTAACTATTAACGTACCTGTCTCTTCCGAAACGAATGAGTACTACTCTCAGAGACACACTACCATCGTTCCTTCTGAGTCT
+
BB@@?ACABECDCCCBDCCCBBBBB?CBB@B@@@::9;?BBDCCDB?AB496:?@>?@@A0@?CCCCIKAAACB9AB;<;;.5@7@6???0?AB?BCCBBAB@@=@?BC?CBB=@ACBBBCBCBBBCCCBB@BCBB@C?@@ABBA?BACBB@CGDBBBBB@BDBBBC?AA>ABC?BABBD<A??9====?.?A>BAAAABCEF>>>;AAA=A=??C;;7;@AABCB?B?BBD=BBC?@@@DBBAAABBF???AAAAA@A@ABBB?BA>>@=;5;+00:==099
@ATNG8:00045:01885
GATGGTAGCACACGAGATCTCATCGGTACTCATTCGTTTCGGAAGAGACAGGTACGTTAATAGTTAATAGCGTACTTCTTTTTCTTGCTTTCGTGGTATTCTTGCTAGTTACACTAGCCATCCTTACTGCGCTTCGATTGTGTGCGTACTGCTGCAATATTGTTAACGTGAGTCTTGTAAAACCTTCTTTTTACGTTTACTCTCGTGTTAAAAATCTGAATTCTTCTAGAGTTCCTGATCTTCTGGTGTCTGATCTGTATCACTACCATCGTTCCTTCTGAGTCT
+
@:?B?BBBCCABBDDCCCCCCCCCC@CCBCC;:9<CCC?CDAC@EDCFEBC?BBBBA@D?CCCD?B?BBBBBBBCC?>===<,<A=AAAA:A???>ABB?CC?BBBAA@>BAA@DBAA=ADD=A=>>>::;====>>A<@@@@?>??@@@??===?:;;;:>>8=:==>B@@@BB;>::::1;;A8=>>>>/>AAAA:A=?>?@@;::-6555(6899@<A<AA=AAA::;;:=466/--3,--=7==:>>?FAB>>>?AA>>>??;?;;;><><A<===>888>
@ATNG8:00046:01887
GATGGTAGAGAGAGCTCTCTCATCGTACTCATTCGTTTCGGAAGAGACAGGTACGTTAATAGTTAATAGCGTACTTCTTTTTCTTGCTTTCGTGGTATTCTTGCTAGTTACACTAGCCATCCTTACTGCGCTTCGATTGTGTGCGTACTGCTGCAATATTGTTAACGTGAGTCTTGTAAAACCTTCTTTTTACGTTTACTCTCGTGTTAAAAATCTGAATTCTTCTAGAGTTCCTGATCTTCTGGTGAGATATGCATGATGCTACCATCGTTCCTTCTGAGTCT
+
@:@B?BDCCCDBABBBBBCCDBBBB;6;AAACADHCL?A@?@@BBCCCBB?BBB@?=@?ABBB?C?BBBBCDCBB?BBBBB1BB?CABC=CCCC?AAB?BC5999BAB>BBBBBB??=@>@;><@@>>>?A?<>@>A9>=>===>;<AADA?@@@;>>>=:94::99:BAAAAA<?@@??6?=A=AAAAA/AA777.779///;89<5::::*:989=9>9==6=======6:7:???=>:>BD=??:::@@@>>>???@@@@@A<@:::A=A<A<>>>?=:::
@ATNG8:00053:01329
GATGGTAGTATATCGCGTCGCTATCCAGAAGATCAGGAACTCTAGAAGAATTCAGATTTTTAACACGAGAGTAAACGTAAAAAGAAGGTTTTACAAGACTCACGTTAACAATATTGCAGCAGTAGCACACAATCGAAGCGCAGTAAGGATGGCTAGTGTAACTAGCAAGAATACCACGAAAGCAAGAAAAGAAGTACGCTATTAACTATTAACGTACCTGTCTCTTCCGAAACGAATGAGTACTGTATCTATGTGTGCGCTACCATCGTTCCTTCTGAGTCT
+
77:?<?@CDBCBD;:<A@BA<@CCB:BBB@CBBBBB@B@CBCCCCC@CC=@=@@@;;;;;':=???:;8?>:BA9@=;9444$4<7<299949CC@DCCCCCBCB@C@;;:;BC?BCCCCCCCCBCCCDCC?BCCC@C?@@CCCC?C?BBC?ABBBBAAA?BCCBB@=@@=>>??CCCCD;??=97777*33/8;????9938@<@@@A=B=AABBB?ABBB@?>>@;<<>7?BB?CCDCA@@CCBBBBBAACCCCCCBBBBB?AAA@=9>5:19AABBAA@
@ATNG8:00060:01310
GATGGTAGCATCATGCATATCTCACCAGAAGATCAGGAACTCTAGAAGAATTCAGATTTTAACACGAGAGTAAACGTAAAAGAAGGTTTACAAGACTCACGTTAACAATATTGCAGCAGTACGCACACAATCGAAGCGCAGTAAGGATGGCTAGTGTAACTAGCAAGAATACCACGAAAGCAAGAAAAAGAAGTACGCTATTAACTATTAACGTACCTGTCTCTTCCGAAACGAATGAGTACAGAGAGTACTATATGTCTACCATCGTTCCTTCTGAGTCT
+
ACCC@>CCCBBBCB@BFCCCBBBBB?BCC?BDDFAA>@?CBCBBBB>BB>@=>>@99::+349<<BBCCD?>>8<?>>@@5@C>C5;;09@@=CAAADECCB?B@AA>B@A>ACCCCCCCCCCCCBBBD@BABB@D@?@BBAB>B@CBB?BBBBCCBB?BBACCA?AA?AAD?BBBAA;???<@@@@@2@@>B>>>CCB;;7;=???A;?;>@B@?;??@@@BB@C@BBB=AAA@BBBBCCBAACCCCBBBBBBB@@A@@BB>A?<<=<A=B;?>>>@>>>
@ATNG8:00064:01305
GATGGTAGGAGACACGTCGCACACGTACTCATTCGTTTCGGAAGAGACAGGTACGTTAATAGTTAATTGCGTACTTCTTTTCTTGCTTTCGTGGTATTCTTGCTAGTTACACTAGCCATCCTTACTGCGCTTCGATTGTGTGCGTACTGCTGCAATATTGTTACGTGAGTCTTGTAAACCTTCTTTTTACGTTTACTCTCGTGTTAAAAATCTGAATTCTTCTAGAGTTCCTGATCTTCTGGGCAGACTCTCACACGCCTACCATCGTTCCTTCTGAGTCT
+
444;.54@<A@@@A;CAA@@@@@@@@B<<<@@;AABC>BB@B@CCA@@BB=A@>?@=A<@CCA=@3904==9=;>67777(37179::3;==B7CBA<?@133::27,5:<;=>BC>>?B>A>ADBBBA:95:9;?8==@A@@@<<=AAA???@;?<@7@@///98;:?<:803;=>*/(/3/....$.38:;-5755577=>=18778(8=:9707,3;4:?===8>7=89;=?@@498@@:@AA>;;;;>=>>>@A=ABB?BCC;;8?@B?@@B>>;;;
@ATNG8:00064:01315
GATGGTAGCGAGCGAGTGTGTATACCAGAAGATCAGGAACTCTAGAAGAATTCAGATTTTAACACGAGAGTAAACGTAAAAGAAGGTTTAACAAGACTCGACGTTAACCAATATTGCAGCAGTACGGCACACAATCGAAGCGCAGTAAGGATGGCTAGTGTAACTAGCAAGAATACCACGAAAGCAAGAAAAAGAAGTACGCTATTACTATTAACGTACCTGCTCTCTTCCGAAACGGAATGAGTAGCTGCGTCTCACTCTCGGCCTACCATCGGTTCCTTCTGAGTCT
+
////)//4499999:95559::://)///)/<<:;97:27//////3:;7=7449;===/=8=<<<<>=665<)554444&5/)/)//)/)/;2///9555=:737(-(-(--8(--84448:9//)/7://5.5555.59:::444.559994;;;;<<==054:444.//)///)/////(333689999'78.339:33/68(//687(-(-.///)///559;:471689/--(-(--,-///////:>>>=<://///)/)/9<3455:5:9>:>:><<5////
@ATNG8:00065:01291
GATGGTAGTATATCGCGTCGCTATCCAGAAGATCAGGAACTCTAGAAGAATTCAGATTTTTAACACGAGAGTAAACGTAAAAGAAGGTTTTACTAGACTCACGTTAACAATATTGCAGCAGTACGCACACAATCGAAGCGCAGTAAGGATGGCTAGTGTAACTAGCAAGAATACCACGAAAGCAAGAAAAAGAAGTACGCTATTAACTATTAACGTACCTTTCTCTTCCGAAACGAATGAGTACTATAGACTATCTGAGACTACCATCGTTCCTTCTGAGTCT
+
A@BB?BBCBBBDCCCCCCCCABABD@CCC?CCCBBB@C@CCDCBBB?BB?B@CCA9:9:9):=ACBCCBAA??>6<<::;;.:C>C4;;;&:BBABCBCCGDCC?B?AA=ABC@CCCCCCCCCBBBCCCCC@CC@@?ABCBBAAA?C@CAA?ACCBBAAA?AAAABB>BB?BBB>AABCC;A9928>=>>.?=8=888AAA;;8;=@@@@<@;>=@;;4;;0;BA@>B?BDC?CCC@CBBBBBBBBBCCBBBBBBCDBA@?BBB?@@ABC@C?B?B?A@>>>>
@ATNG8:00075:01283
GATGGTAGGAGACACGTCGCACACGTACTCATTCGTTTCGGAAGAGACAGGTACGTTAATAGTTAATAGCGTACTTCTTTTTCTTGCTTTCGTGGTATTCTTGCTAGTTACACTAGCCATCCTTACTGCGCTTCGATTGTGTGCGTACTGCTGCAATATTGTTAACGTGAGTCTTGTAAAACCTTCTTTTTACGTTTACTCTCGTGTTAAAATCTTGAATTCTTCTAGAGTTCCTGATCTTCTGGGTGCGCTACAGTCTCTCTACCATCGTTCCTTCTGAGTCT
+
88=CACCD@CBBBBBBBCCDEBBBBBBBBCAA?BCCC?CC?B@BCECCBB@CCBBB?C@CBBB?C@BBBBCCA@A;87979':>8==?@9AAAB@CBB=>>9889ABB=??EEBB@@<@?@;?=@@@AAA?=9>A==:>@>>>??>==>?>=;;;6687;AC1838>>>>=>=>8<====2><@<@@@@@,7767<+//<776/88>1///)///(/85:5;;6;@?>?<=5;5;=>>>>:>=<=4;;;=>>BA@?@=<<<;66;77779=9=9@9=;;<??>?
@ATNG8:00076:01316
GATGGTAGTATCTGCACACTCTGTCCAGAAGATCAGGAACTCTAGAAGAATTCAGATTTTTAACACGAGAGTAAACGTAAAAAGAAGGTTTTACAAGACTCACGTTAACAATATTGCAGCAGTACGCACACAATCGAAGCGCAGTAAGGATGGCTAGTGTAACTAGCAAGAATACCACGAAAGCAGAAAAAGAAGTACGCTATTAACTATTAACGTACCTGTCTCTTCCGAAACGAATGAGTACGTGTGACGTACGTGAGCTACCATCGTTCCTTCTCGAGTCT
+
789><@?BD@@@BB;:;65595555.55<8==;??C=A=@BABAAA?AA=A=@?=9::::):=AABBBBBB??>3<>;;;<<':@=A?BBB7@A@:>A@BBBCBB>B=A@>@@@=@@BCCCBCCCAAA000>9>@BB?CCBAAABC>D?;;;@CDDFCBBB?BCCCCA?BD@BBA=@>;;;5000////0'0957777;<79=9>9>9AC6:7::AAA=@@AABBB5958=>6;?<6::::9898;;99<<;;<55499988882333;;585839///6989:
@ATNG8:00079:01281
GATGGTAGAGAGAGCTCTCTCATCGTACTCATTCGTTTCGGAAGAGACAGGTACGTTAATTGTTAATAGCGTACTTCTTTTTCTTGCTTTCGTGGTATTCTTGCTAGTTACACTAGCCATCCTTACTGCGCTTCGATTTGTGCGTACTGCTTCAATATTGTTAACGTGAGTCTTGTAAAACCTTCTTTTTACGTTTACTCTCGTGTTAAAAATCTGAATTCTTCTAGAGTTCCTGATCTTCTGGCGCTCTGTCACGTCTGCTACCATCGTTCCTTCTGAGTCT
+
BABB@BBCA999@><AAACCCCCDCCCCCCBB@BCCD>CC@D?ABCBCAA>ACCCD?C>@>@B?B?AAA@@ABBB<===>=.?B?DBAA;AAAA>ABB?BB>BBBCCC>BBBBB?>>:>>>9>;C;;;><<<;?AAAA7888>>?@@BBBB?B?=@@@<@@9<9<@@<>>@AA;?>AAA5A<A;??AAA/AB=><29899>>@?<<3999:+:788A<A;>>;>AAA@@?<@<>>AAAA6:8A<;;>>;;;>A@@@AAAA?>?B<@?<<<=D=D9>=>>A>><
@ATNG8:00082:01299
GATGGTAGTATATCGCGTCGCTATCCAGAAGATCAGGAACTCTAGAAGAATTCAGATTTTTAACACGAGAGTAAACGTAAAAAGAAGGTTTTACAAGACTCACGTTAACAATATTGCAGCAGTACGCACACAATCGAAGCGCAGTAAGGATGGCTAGTGTAACTAGCAAGAATACCACGAAAGCAAGAAAAAGAAGTACGCTATTAACTATTAACGTACCTGTCTCTTCCGAAACGAATGAGTACTGTATCTATGTGTGCGCTACCATCGTTCCTTCTGAGTCT
+
;;<=9=@?;;>><BBCC=???>@?@<>BC@B=AA@C79::BBBGCC@BBAE?BBBBCBBB.;6;>>@@CBBBBA98399999'9924.55505<=9>666:9900*0:;;6==@=BBBBBCB;;<DCBBBAB>@@CC@BAACCCBG?A>A;;5:AAAACCC@BBBB=B8;98==;6:8:79*---377888+778?==<<85;@594552949=B;AABAAA@AA??;>9>?=8?::6:AA@@BB???:::>??:97??@AB===588?==9>1818>>===?@
@ATNG8:00082:01314
GATGGTAGCGCATATCAGCGCAGCCCAGAAGATCAGGAAACTCTAGAAGAATTCAGATTTTTAACACGAGAGTAAACGTAAAAAGAAGGTTTTACAAGACTCACGTTAACAATATTGCAGCAGTACGCACACAATCGAAGCGCAGTAAGGATGGCTAGTGTAACTAGCAAGAATACCACGAAAGCAAGAAAAAGAAGTACGCTATTAACTATTAACGTACCTGTCTCTTCCGAAACGAATGAGTACGATGAGAGAGCTCTCTCTACCATCGTTCCTTCTGAGTCT
+
>DBC@C@@@CCCDCBBBDCEDCCCE?DCC@CCCCCB5;;)9<::;=<7;:03-389<<@@A1B>BCCCCECCCBB9AB;;;;;';C;@4999&9BB9>CBBBBB;;7;?BB@BBD@CCCBBBCBBBB@@AAAA=AABB?BCBBCCBB@CGFBA@ACCCDBCC@BBBBCE@CB?BAA?ABACC>AAA?BCDDD3BB?999BBCCBB?B?BBBE?@<>>BBB@CCCCBCD@C@CCE?DBB@BBBBBBBBB@@>@899BBA@@B9:::A?BB>=C<?3:2987===@A
@ATNG8:00083:01283
GATGGTAGTGATACAGATCAGACACCAGAAGACAGGAACTCTAGAAGAATTCAGATTTTAACACGAGAGTAAACGTAAAAAGAAGGTTTTACAAGACTCACGTTAACAATATTGCAGCAGTACGCACACAATCGAAGCGCAGTAAGGATGGCTAGTGTAACTAGCAAGAATACCACGAAAGCAAGAAAAGAAGTACGCTATTAACTATTAACGTACCTGTCTCTTCCGAAACGATGAGTACGAGAGTCAGAGCAGAGCTACCATCGTTCCTTCTGAGTCT
+
::<?=@?AABBBB>CCBACBBBBCF@AAAACDBCBAC>@@DA?@@=:919-7=<8777*317;;88888==</8733333$37171777&33715558@@>@A7;7;B=AA@5;;///;8;;>@@@???A=AAAA=>>>@??=>:>=C@@<@B>==>@@;?;;:00+//(/:=.35<<</<==8=>=?2;;6;@AAA?@@B;@;@BBB:=9===;;6;?A?@??=?;?;<2/000>==-/////697788:CF??;<=>>B=@==;;5;1818=>=>;;;
@ATNG8:00084:01327
GATGGTAGATACTCGCTGATACACCCAGAAGATCAGGAACTCTAGAAGAATTCAGATTTTTAACACGAGAGTAAACGTAAAAGAAGGTTTTACAAGACTCACGTTAACAATATTGCAGCAGTACGCACACAATCGAAGCGCAGTAAGGATGGCTAGTGTAACTAGCAAGAATACCACGAAAGCAAGAAAAAGAAGTACGCTATTAACTATTAACGTACCTGTCTCTTCCGAAACGAATGAGTACTACTCTCAGAGACACACTACCATCGTTCCTTCTGAGTCT
+
::;?<@EBCCAAA;9;CCCCBBCDD>DDD?BBDDCC@C@BBBBBBB?CB?B?A@??>?>?.>=BBB@A@??:::50/0///&/93:.555&5996;?>C==AAB=A@BB?BBB=AAB@@@CBAABBCABAH@CAAA=@@CBCBCD@IAD;;;;BBDBBCC@CBBBBG@BB?BAB<??BBC;???9??@AA2AC?BAABBBB??<A<B???:>:=>BBB?BAAABCC@E???C<??B@CCBAABBBFBBB?>>B@AABBA?>@CA<=;;//(/(/(///8:9<>
@ATNG8:00087:01319
GATGGTAGTGTCATATGAGAGTGTGTACTCATTCGTTTTCGGAAGAGACAGGTACGTTAATAGTTAATAGCGTACTTCTTTTTCTTGCTTTCGTGGTATTCTTGCTAGTTACACTAGCCATCCTTACTGCGCTTCGATTGTATGCGTACTGCTGCAATATTGTTAACGTTAGTCTTGTAAAACCTTCTTTTTACGTTTACTCTCGTGTTAAAAATCTGAATTCTTCTAGAGTTCCTGATCTTCTGGATAGCGACGCGATATACTACCATCGTTCCTTCTGAGTCT
+
::9@=@<BBBBCBBBBCCBBBCCBAAAAA@?@;@;;;<&4<7=:>@>CCCHA00/@@+0+/7/0,95>@@B@@@@>9@@?@?,@G>BABE?DBBB>B@@>@DABBCBBC@CCBCDHDC@BBB?B?CBBB@AAA?CAABADB;;;CBBCBCDCCBBC@CBB?BC@C@C@@>ADCCB?DDDDF;C>@>AABBC5CFCCC=CBBBCCCBB@5;;;;*;BBBD?B=AA>ABBBACC?B?ACDCCC@AAA@CCBBBCCCBBBCCFDEBBBC@C@@@B>B?B@BBBC@A@C
@ATNG8:00089:01321
GATGGTAGTACATGATAGACGACACCAGAAGATCAGGAACTCTAGAAGAATTCAGATTTTTAACACGAGAGTAAACGTAAAAAGAAGGTTTTACAAGACTCACGTTAACAATATTGCAGCAGTACGCACACAATCGAAGCGCAGTAAGGATGGCTAGTGTAACTAGCAAGAATACCACGAAAGCAAGAAAAAGAAGTACGCTATTAACTATTAACGTACCTGTCTCTTCCGAAACGAATGAGTACGTGTGCGACGTGTCTCCTACCATCGTTCCTTCTGAGTCT
+
<@BC@CBBBCACBCCCCCCCBBB@@7;<C9BAAABB@C@BCCCCCC@CE??<?@?;;::;$:<ABBABACBELJ=BA;;;;;':@=>5;;:49BCADGBAABCCB?B@BB?BAA?ACBAA?@@@BBCBCBCD>BBBB>B@@ACC@@=A?CCC@CBBBDEBB?BDEBBA@CC@??A?ECDCC:??A>BDEKF1???BBAAAABBB?B?BBCC<;7;ECCC@CCCCCCC@C@BBD?CBA@BBBBBBBBBBBBBBBAAA@A@AA=@@A?BBBBB@C@C@CCCBAABB
@ATNG8:00096:01297
GATGGTAGGCACTGCGCACACATCCCAGAAGATCAGGAAACTCTAGAAGAATTCAGATTTTTAACACGAGAGTAAAACGTAAAAAGAAAGGTTTTACAAGACTCACGTTAACAATATTGCAGCAGTACGCACACAATCGAAGCGCAGTAAGGATGGCTGTGTAACTAGCAAGAATACCACGAAAGCAAGATAAGAAGTACGCTATTAACTATTAACGTACCTGTCTCTTCCGAAACGAATGAGTACTATAGACTATCTGAGACTACCATCGTTCCTTCTGAGTCT
+
4499394/)//////::=ABA@:99,545.5@999@.95)5::88--(-,(,0,-/77888$/)/99;:9883733&3<99444$455)5.555&59<7=>?<<<<9;:;@CC@B@@;?@@>CDCHHCBABCCCB?BBBB>A@@?B?::6;5;9:49?;?AAB9B>>>;;6::8::<8><:88288<6/0/;56956...5.55=9=069??<@@DGECC>A@9978949;??D:??C=@@988;?887@@?=<<8???B>>>:00+0=>>A?C80*0:;000<0
@ATNG8:00050:01368
GATGGTAGATACTCGCTGATACACCCAGAAGATCAGGAACTCTAGAAGAATTCAGATTTTTAACACGAGAGTAAACTTAAAAAGAAGGTTTTACAAGACTCACGTTAACAATATTGCAGCAGTACGCACACAATCGAAGCGCAGTAAGGATGGCTAGTGTAACTAGCAAGAATACCACGAAAGCAAGAAAAAGAAGTACGCTATTAACTATTAACGTACCTGTCTCTTCCGAAACGAATGAGTACTACTCTCAGAGACACACTACCATCGTTCCTTCTGAGTCT
+
BBCC@CBBAB@AACDDDCCCDDBBB<BDC@DBBBBB?B?CBBBBBB>BB@B?A>?99998(9<ABBABBBBCCC=A@39988(9<8<3999.7<:7>@8;;>>:;7;;??;@<<:=?@?>AA@@@>@@???A=B???<???AAA>><><A>>:>>AAAAAA;A>>>AA<AA<@@@=AA===6;;6366666'//(/98===>>?<@=@@??:>:>BB@@:@AAA@@@:=:>@D:@>><AAABBAA???@???A@>>=@@@AAAAA9>>>>>9>;@:>>>=AAAA
@ATNG8:00051:01356
GATGGTAGCACGAGTCACTCATATCCAGAAGATCAGGAACTCTAGAAGAATTCAGATTTTAACACGAGAGTAAACGTAAAAGAAGGTTTACAAGACTCACGTTAACAATATTGCAGCAGTACGCACACAATCGAAGCGCAGTAAGGATGGCTAGTGTAACTAGCAAGAATACCACGAAAGCAAGAAAAAGAAGTACGCTATTAACTATTAACGTACCTGTCTCTTCCGAAACGAATGAGTACTATGTAGAGCTCTATACTACCATCGTTCCTTCTGAGTCT
+
5;<>?DCBBC@@;ABBBCCCEFCCC@BBB?BBBBBB@DABCCCDBB?BB>B>ABA@@@@.919@@BBCAA99:39DCCDE;@?9?2;:.5<C?DECCCCB@@5;5;;5;BB?BBABCDDDCCCCCBBBD?CCBC?BCCCCCAA>BBCBB@BBBCBCCC@CAAABB?BB@DA@=@998?9<<<899999(9@?A999BBA==:==AAAD9=:=@CCC@CA@@CBDAD?ABC>CAA>BAABBBBBBBBBBBBBBCBB;;;AAAA=B?;;;=D8=6;;======
@ATNG8:00056:01378
GATGGTAGAGTACAGTGTAGTAGACCAGAAGATCAGGAACTCTAGAAGAATTCAGATTTTTAACACGAGAGTAAACGTAAAAAGAAGGTTTTACAAGACTCACGTTAACAATATTGCAGCAGTACGCACACAATCGAAGCGCTGTAAGGATGGCTAGTGTAACTAGCAAGAATACCACGAAAGCAAGAAAAGAAGTACTCTATTAACTATTAACGTACCTGTCTCTTCCGAAACGAATGAGTACTGTATCTATGTGTGCGCTACCATCGTTCCTTCTGAGTCT
+
CCCD?ABBCCCABBCFBAADCCBBB@CCCBCBBA@@<@?BBBDBBB?BB@B?@@@9:999(:<@BBBBBBCCCA8??:::::*;@>D@DDE9BBB?BGCCCCCCC=A?9:6;AA>BCCCCBBDCCCCDCCBB?BCCC?B@@ABBBA>B?BAA?ABBBAD;:99CCBBA?AC?CCC>AACDC=@==99999+9B;ABA>=??AD<A=A???<?=C@@@@<@>=<A<<6<8<>>9?@?<?B===@BBB@>==>>>>???B>==>9:5:???B;?<?<A???DDA@
@ATNG8:00057:01334
GATGGTAGGACGAGCGTCTGAGAGGTACTCATTCGTTTCGGAAGAGACAGGTACGTTAATAGTTAATAGCGTACTTCTTTTTCTTGCTTTCGTGGTATTCTTGCTAGTTACACTAGCCATCCTTACTGCGCTTCGATTGTGTGCGTACTGCTGCAATATTGTTAACGTGAGTCTTGTAAAACCTTCTTTTTACGTTTACTCTCGTGTTAAAAATCTGAATTCTTCTAGAGTTCCTGATCTTCTGGTGTCGTCTATCATGTACTACCATCGTTCCTTCTGAGTCT
+
<>>C@C@?<@@;55@A;9:@@@BCABCBDCCC=A@@@8@A5<7;@@@A;;7;BC;:2:49@BB?B?CCBBBBB;;65<@=B+==<==FD>CBAB=B@A=AC?A@BBBB>ACCCDCFEBCDC8;7;ABBBCBC?BA@@>BCBCBBBDCDBCCCCCC>@AC@CC>@>@BAAABCCB>C;;;;.;<A=@ACCC2AB@@@;A@@A9::@BB@CFFF1CC@A@=@>AB=@@BBCCC@C@@A@BBB@D@B=BBCCBABABABBBBBCCCCC9;;A;;5;=@6;;CCBBBB
@ATNG8:00067:01330
GATGGTAGATATATGCACGCTCTACCAGAAGATCAGGAACTCTAGAAGAATTCAGATTTTTAACACGAGAGTAAACGTAAAAGAAGGTTTTACAAGACTCACGTTAACAATATTGCAGCAGTACGCACACAATCGAAGCGCAGTAAGGATGGCTAGTGTAACTAGCATGAATACCACGAAAGCAAGAAAAGAAGTACGCTATTAACTATTAACGTACCTGTCTCTTCCGAAACGAATGAGTACTGTATCTATGTGTGCGCTACCATCGTTCCTTCTGAGTCT
+
CBCB?CDECCBBCCBBDDDBBBBBB?C@??@AAB997;?ACCDCCB>>><?<>@@::999$74?CBBBBB@?A@8>@:::;.9G=C4;;;*;@A=BDCBCCEBB>A?@@=@BB@AA@CCCCCBBCCCCCBB?BCCE@ABACCCCA@GAC@@=@BBABCBB?BCCCBAAACAFCCBCB@@@;@?@=@@@@8@B?CBBCDCCBB>B@BBCB@C@@AABC?AAACCCC?B?BCC>BBB?BBBBBBBBCDBBBB=>=BCBBBAABBA=ADE::5:/607:;>?@@C
@ATNG8:00071:01368
GATGGTAGTGTCATATGAGAGTGTGTACTCATTCGTTTCGGAAGAGACAGGTACGTTAATAGTTAATAGCGTACTTCTTTTTCTTGCTTTCGTGGTATTCTTGCTAGTTACACTAGCCATCCTTACTGCGCTTCGATTGTGTGCGTACTGCTGCAATATTGTTAACGTGAGTCTTGTAAAACCTTCTTTTTACGTTTACTCTCGTGTTAAAAATCTGAATTCTTCTAGAGTTCCTGATCTTCTGGGTCTCTCTCTCACGCACTACCATCGTTCCTTCTGAGTCT
+
@@BB?CFCCCBBBCCCFFCDDCCABBCBCBBB?ACEE>CB?C@BCHCCGCACCCAA?@?CCCB?CACHDCC@@@A=AAAAA2AA=@@@@:@@AA=ABB@AA<@BBBBB@BBBBCCCC?ABCAD@BBBBBCCC@CDCC@BBBBBCCCBBBCB@@@B?CBB?BC?B@CBABCCBAA5;;;;<.;=A=;;;;;*;@A@A<A@CCDCDBBB?BCCC5CCCCC@CAJHFGCBAABC@B@BDDCBB?BCCC>BCCCDCCCCCBBCBCBBBB?@@@BB<@?A?BCC;;;B@
@ATNG8:00073:01361
GATGGTAGTATATCGCGTCGCTATCCAGAAGATCAGGAACTCTAGAAGAATTCAGATTTTTAACACGAGAGTAAACGTAAAAAGAAGGTTTTACAAGACTCACGTTAACAATATTGCAGCAGTACGCACACAATCGAAGCGCAGTAAGGATGGCTAGTGTAACTAGCAAGAATACCACGAAAGCAAGAAAAAGAAGTACGCTATTAACTATTAACGTACCTGTCTCTTCCGAAACGAATGAGTACTACTCTCAGAGACACACTACCATCGTTCCTTCTGAGTCT
+
<<BB@BBADBBBBCCBCDFCCCC:;8;BB@@B@@@@;A<A@BBCCC@DD@C@BBBBBBCB3B@CGDCCBBBBCA9B=;;;;;';?<A?CFF2@A<:>CEHBBB;;6;=@@>DBC>@@BBBBBBBBBBBBCBB?BCCC@BBBBCCBC@C=A@@=@BCCFECC@???AAA?AA=@@@;??AA@8>9:3:@@@@/@A>????B@@AB<@=@====B=B>BBD@DCBA?@A>A=ACA;AAA?BBBBBBBAAABBBBBCDCCCAA;;;AA=>>>??=A<@7;;>?????
@ATNG8:00074:01348
GATGGTAGCTCGCTGATGATATCTCCAGAAGATCAGGAACTCTAGAAGAATTCAGATTTTAACACGAGAGTAAACGTAAAAGAAGGTTTTACAAGACTCACGTTAACAATATTGCAGCAGTACGCACACAATCGAAGCGCAGTAAGGATGGCTAGTGTAACTAGCAAGAATACCACGAAAGCAAGAAAAAGAAGTTACGCTATTAACTTATTAAACGTACCTGTCTCTTCCGAAACGAATGAGTACTACTCTCAGAGACACACTACCATCGTTCCTTCTGAGTCT
+
:::@0//A?>:666;:>B@AAABCC?;=;?BBAA@@=@?@@@CBBA???;?==@@99:9+:399AAA@AA>>?8=@;;;;69B<A<BBB:BCC?CB:;9=://)/277288:8==<BB96;AAA@@<<@@<900<:00/77/086>8?9926?:;CC??=900=00+0=9=@?=<:::918//(/8888'8833317??<;//(.3./(/:(//'/3=9;399:555<8=555?7;;;4433888:888?>>??>?>@B@;855==58<<>>;?;A.52252576
@ATNG8:00074:01352
GATGGTAGCACACGAGATCTCATCGTACTCATTCGTTTCGGAAGAGACAGGTACGTTAATAGTTAATAGCGTACTTCTTTTTCTTGCTTTCGTGGTATTCTTGCTAGTTACACTAGCCATCCTTACTGCGCTTCGATTGTGTGCGTACTGCTGCAATATTGTTAACGTGAGTCTTGTAAAACCTTCTTTTTACGTTTACTCTCGTGTTAAAAATCTTGAATTCTTCTAGAGTTCCTGATCTTCTGGGTGCGCTACAGTCTCTCTACCATCGTTCCTTCTGAGTCT
+
CCBB:BBCBCCBBBBBCBBBCCBBBBBBAB99::CCI?EE@C@BCBBC@@>@CBBA?C@CCBB@B8:9BBBBBB@?@@A@A2@B>AABE<B:::?BAA>AC<???BBB?BBBBBCAA?CAA9;:<?=9;<>==??=>:>AAA@@@@@@@A@@:::::;:<@A=@<@A?===AAA:==AAA6A=A7;;DDD/>?@BB3;:;:<;????;;@@@,@//*/9)/*8=:???????7:7;@???A8;;?B:>>===BB@@=<<AAAB==><A::;><@;@<?9;=666=
@ATNG8:00082:01338
GATGGTAGAGTATCATGTGTATCTCCAGAAGATCAGGAACTCTAGAATGAATTCAGATTTTTAATCACGAGAGTTAAACGTAAAAAGAAGGTTTTACAAGACTCACGTTAACAATATTGCAGCAGTACGCACACAATCGAATCGCAGTAAGGATGGCTAGTGTAACTAGCAACGAATACCACGAAAGCAGAAAAAGAAGTACGCTATTAACGTATTAACGTACCTGTCTCTTCCGAAACGAATGAGTACTGTATCTATGTGTGCGCTACCATCGTTCCTTCTGAGTCT
+
88-.(//::?=@CC;;;:559555954443944444.4.444;99:7::;.5297;/////$-(--5---5://)55)5999:::(:<494999&44:7<9944443828233-3397=:88=<<<<@>>=9::?:@@?>095:88:58155:44.4;9::<<<7;==<89398<;>@@:@@@@@8>9978989(9>17:7879::81712226:0505:><=:=CC>BB>>A@BCJ>DCBADCBBBCCBBA@ACB@AABBBBBBBBCC?CCCCC?C>B<>>ABBBBB
@ATNG8:00082:01353
GATGGTAGCGCATATCAGCGCAGCCCAGAAGATCAGGAACTCTAGAAGAATTCAGATTTTTAACACGAGAGTAAACGTAAAAAGAAGGTTCTACAAGACTCACGTTAACAATATTGCAGCAGTACGCACACAATCGAAGCGCAGTAAGGATGGCTAGTGTAACTAGCAAGAATACCACGAAAGCAAGAAAAAGAAGTACGCTATTAACTATTAACGTACCTGTCTCTTCCGAAACGAATGAGTACGAGGGTCAGAGCAGAGCTACCATCGTTCCTTCTGAGTCT
+
CBBB@C@@A?AACCCCCBBB@@9994:BC@CBBB:;7;>BBBBBBC@BB?B?BCCDCCCC2D?BCBBBCCCCCC9AB:;;;;*;C>B6:99CCCC@CCCBBBBCC?A?AC=BAC?CDCBABCCCDCBBBBBC@DDBB@BBA@ABAB?BACBC@CCCCBBCC@CCC@?@?CC@BA@<?>==<6989:?ABBC3BE@C::9BBBFC?B???@@=@<@ACDG@CCCBBBB9;;:DD>EBB?BCBCBBBB??>:ADCCCCDCCAA@CDC@CCBBC?B?B@BCD?@@BB
@ATNG8:00083:01341
GATGGTAGTGTCAGTGCGCGTCGTCCAGAAGATCAGGAACTCTAGAAGAATTCAGATTTTTAACACGAGAGTAAACGTAAAAAGAAGGTTTTACAAGACTCACGTTTAACAATATTGCAGCAGTACGCACACAATCGAAGCGCAGTAAGGGTGGCTAGTGTAACTAGCAAGAATACCACGAAAGCAAGAAAAGAAGTACGCTATTAACTATTAGCGTACCTGTCTCTTCCGAAACGAATGAGTACATTAGATATACGTATAGCTACATCGTTCCTTCTGAGTCT
+
@ABC@CCCBBBCDDCCCAAACBB@@=@AB?CBC@@><@;?AB@@@B@BB?D@CC@9::::)9:<?@AA@AA988*8<:9999$4;8><???2>>>9>?@@>=<555/95>C9>:9248:9>>;;@@999BDCC@BBBC@CAAABBBB>AC=;;8;BCBCD@@?ACCCBB?AA=AAA?BBAAD=99988999+778=>?ABBBBB@B?BCBB?AB@???A<:9:===@3949CC=AAA=999>>=A?A<A@AAA999@@@@A???@AB=;;;18187===@<888
@ATNG8:00088:01332
GATGGTAGTAGTACACTAGTCATACCAGAAGATCAGGAACTCTAGAAGAATTCAGATTTTTAACACGAGAGTAAACGTAAAAAGAAGGTTTTACAAGACTCACGTTAACAATATTGCAGCAGTACGCACACAATCGAAGCGCAGTAAGGATGGCTAGTGTAATTAGCAAGAATACCACGAAAGCAAGAAAAAGAAGTACGCTATTAACTATTAACGTACCTGTCTCTTCCGAAACGAATGAGTACTACTCTCAGAGACACACTACCATCGTTCCTTCTGAGTCT
+
<<:?=B@AAAA@@;;<<@B>BBA;;09BB=BBBBAA?A?BBCBB;;8;@=A=@@@@?BAB+B@BBC@@?>>999.97:=999(9;7;2999&5<<7=AAA@B@@B>B?@@<@BB=@ACBCECEJDCCDCCA@?ACBB@BBCBCDAA<@=@@?<@CCBBCBB@DABAAA?BB?BBC@BCBCC<@??9?@AAA3BB?BCDDCBAAA?B?BBBC>B<??AAA?BBBCAAA?B?BCD>FCC@@@?B::;BBCCDCBBBBCCCCCCCCBC?ACCDE@D?A?BEC?@@??
@ATNG8:00096:01361
GATGGTAGTATATCGCGTCGCTATCCAGAAGATCAGGAACTCTAGAAGAATTCAGATTTTTAACACGAGAGTAAACGTAAAAAGAAGGTTTTACAAGACTCACGTTAACAATATTGCAGCAGTACGCACACAATCGAAGCGCAGTAAGGATGGCTAGTGTAACTAGCAAGTATACCTCGAAAGCAAGAAAAAGAAGTACGCTATTAACTATTAACGTACCTGTCTCTTCCGAAACGAATGAGTACTACTCTCAGAGCATCACACTACCATCGTTCCTCTGAGTCT
+
@;>A>A@BBCBCCBBBCCCGCCCCC@CCC>BCCCAA?B?CDCECCE@CB?B=@@BAAAAA2A?BBBBBBBABAA9>>;:9::'9C<<2555&5@>:<A<DDBBBG?B=@A=@CC>BABABBBBCHHGGBB@@?@AA@<;;;@ACAB@C@CBB?BBBBBCCB?C@A???<????A@@B?=?@8000:@@AAA0;;:>@@@BBB?@6;7:???;?;=;AAB>AA@@@AC>A=?AC>CCC?BBB@@@???@???BB@>::0//0;;===942////(/(/.....675
@ATNG8:00098:01347
GATGGTAGCGAGCGAGTGTGTATACCAGAAGATCAGGAACTCTAGAAGAATTCAGATTTTTAACACGAGAGTAAACGTAAAAAGAAGGTTTTACAAGACTCACGTTAACAATATTGCAGCAGTACGCACACAATCGAAGCGCAGTAAGGATGGCTAGTGTAACTAGCAAGAATACCACGAAAGCAAGAAAAAGAAGTACGCTATTAACTATTAACGTACCTGTCTCTTCCGAAACGAATGAGTACGTGTGCGACGTGTCTCCTACCATCGTTCCTTCTGAGTCT
+
BBCE?CCBBBBBABBDDCDDCBBCC@CDC@CCDEBB>A?ABCFCCD?CC?B>AABCCCCC2C@DDDDBBBCCDF>@@99999*:A>B?CDC<FDFIDCECGCCAA>A@@@>ABB?ABBBBBBBBCCAAADCC@CCCC>BACCCCBB?C@CCC@CCDFBBBC@BABBBB@CC?BAA=?????9?=>9>@@@A2AC?B???BCCCC?C=BBCC?B>B?CCCBCCBBBBC@B@BEE>BAB?ACCDBBBBBBBA@AABBBBABBB?AAA?>>?BC@C@C@BCCABBAA
@ATNG8:00099:01346
GATGGTAGCGCACACATAGATACAGTACTCATTCGTTTCGGAAGAGACAGGTACGTTAATAGTTAATAGCGTACTTCTTTTTCTTGCTTTCGTGGTATTCTTGCTAGTTACACTAGCCATCCTTACTGCGCTTCGATTGTGTGCGTACTGCTGCAATATTGTTAACGTGAGTCTTGTAAAACCTTCTTTTTACGTTTACTCTCGTGTTAAAAATCTGAATTCTTCTAGAGTTCCTGATCTTCTGGATAGCGACGCGATATACTACCATCGTTCCTTCTGAGTCT
+
CBDB?C:<;BCBCBBCCCCCBBCCCCBBCCBB?@CCG=CC?B?BCDCCCD@DCCBC@B?BBBB@B@CCCC@@@AD<@ABBA2AA>AABE>BBCC@CCB?BC=AAACCGACCDCCEED@CCC?C?CCGC@AAA>@BBC?BBBBECBBBCCCDBBBC@CCC?CB@D?BBBBBBBBD?ABCDD;C?B<@@@@B2ABCCC>BBCBBBA@@@5;;;;*;A@AB?C?BB?BBB@A@B@DACCCCCJ?B@@?@@AA@BBDDCCCCCBBBCCC@CBCCE?B?B@BBBBBC??
@ATNG8:00060:01400
GATGGTAGCATCATGCATATCTCACCAGAAGATCAGGAACTCTAGAAGAATTCAGATTTTTAACACGAGAGTAAACGTAAAAAGAAGGTTTTACAAGACTCACGTTAACAATATTGCAGCAGTACGCACACAATCGAAGCGCAGTAAGGATGGCTAGTGTAACTAGCAAGAATACCACGAAAGCAAGAAAAAGAAGTACGCTATTAACTATTAACGTACCTGTCTCTTCCGAAACGAATGAGTACAGAGAGTACGATATGTCTACCATCGTTCCTTCTGAGTCT
+
ABCC@CBCCCCCCCCBBACCCCCCC?BBB?CDCCBB?B?CBBAACC?CB?C?@@A:9999.:@DBBACBBBBBB9??9:;:;);?=?;@@@4?BCACCCCFDDBA>B@BB@BBB@CCCABCDCCAAACCCCB?BCCC?BA@@BBBB>CACAA?BCDDBAAC?AACCCC?BB?BAA799AAA9???:?@BBB3CE@BBBACEB>><><?ABC:>:>?BBA?B@<;;BC?B@BDD=BBB?BBBBBBCCCCBBBAAA@CCCB@BBBBB>>>AAA;A<A7<;@??<>>
@ATNG8:00060:01403
GATGGTAGTATAGAGCTCTACATAGTACTCATTCGTTTCGGAAGAGACAGGTACGTTAATAGTTAATAGCGTACTTCTTTTTCTTGCTTTCGTGGTATTCTTGCTAGTTACACTAGCCATCCTTACTGCGCTTCGATTGTGTGCGTACTGCTGCAATATTGTTAACGTGAGTCTTGTAAAACCTTCTTTTTACGTTTACTCTCGTGTTAAAAATCTGAATTCTTCTAGAGTTCCTGATCTTCTGGGCAGACTCTCACACGCCTACCATCGTTCCTTCTGAGTCT
+
B?@?;??FDBBAB=?>@BBA@ECCBBBCCCBB?BCCF>CC@D@BBBBCBB=?@CDD@B@BBBB?B?BBCAAABBC@A@AA@.@@6A;;;58BBB@CCD?BB>@?BCCB?AA@@>>;;:<AA4:7;>AAA>>><@@AA:=>@??@@AAAAB@@@@A<>>><@@<@<?@@===?;;7;>>BF6?<?7;;BBB/?>777.799///967:4;;;;.:?@@A<B=AA<>>>>@@B:=:==;77;-//;@6@777??;;<A=<</-,-7;43---929+-,/7=99766
@ATNG8:00070:01399
GATGGTAGAGTACAGTGTAGTAGACCAGAAGATCAGGAACTCTAGAAGAATTCAGATTTTTAACACGAGAGTAAACGTAAAAAGAAGGTTTTACAAGACTCACGTTAACAATATTGCAGCAGTACGCACACAATCGAAGCGCAGTAAGGATGGCTAGTGTAACTAGCAAGAATACCCACGAAAGCCAAGAAAAGAAGTACGCTATTAACTATTAACGTACCTCGTCTCTTCCGAAACGAATGAGTACTATAGACTATCTGAGACTACCATCGTTCCTTCTGAGTCT
+
444:344444455555;9;56699=55958<<566=:>8=;;5543288-425=:????;+:5////6993339/87::>>=*==2605==066>9>><;;;;;:7<744.4983:<<<@;666;9:555557455;05/9<<000*/8<;@9@@@@@:99;>=9===48949333(3///;(//(/(////&/8333377322.26.3355(.(.----(////99:<7<4988033327777;8889:777779355;;;<=<==84//66)/)/)///:7:8;
@ATNG8:00075:01409
GATGGTAGAGAGAGCTCTCTCATCGTACTCATTCGTTTCGGAAGAGACAGGTACGTTAATAGTTAATAGCGTACTTCTTTTTCTTGCTTCGTGGTATTCTTGCTAGTTACACTAGCCATCCTTACTGCGCTTCGATTGTGTGCGTACTGCTGCAATATTGTTAACGTGAGTCTTGTAAAACCTTCTTTTTACGTTTACTCTCGTGTTAAAATCTGAATTCTTCTAGAGTTCCTGATCTTCTGGGTCTACGCTCGTCGCGCTACCATCGTTTCCTTCTGAGTCT
+
?:@B?CBBCCCCDCBBB>;;;>@=CBACFGCCACBBB>BE@D?@ABABCC@EBBBC<@=?AA??B9==BBBBB=B7<<888+;;6>9913;?A<A@@?BC59:?@>A=B@>>DB>><?>>=A=ABBCA??@<@@??<>>>A888@?>?@@@@@@=;<;;>>=A588@BCA;;9975525)54A:=8>@>,=>;=;+------7:8:-655'29888495>>5>??<55638)//9;>?;?>><5;:98>@>????@@@A;;;>:>>=;;;1;:>;=;;;///<
@ATNG8:00084:01385
GATGGTAGATATATGCACGCTCTACCAGAAGATCAGGAACTCTAGAAGAATTCAGATTTTTTAACACGAGAGTAAACGTAAAAAAGAAGGTTTTACAAGACTCACGTTAACAATATTGCAGCAGTACGCACACAAATCGAAAGCGCAGTAAAGGATGGCTAGTGTAACTAGCAAGAATACCACGAAAAGCAAGAAAAAAGAAGTACGCTATTAACTATTAAACGTACCTGTCTCTTCCGAAACGAATGAGTACACATCGTCGTGTCGTACTACCATCGTTCCTTCTGAGTCT
+
>CCB?CBBECCCCCCCCCCCBCA;;5954.4999?<0465<<<=CC?BB=?<<;9333333#3389:=@A@>:87)38444444#4939.444&59949;;99:955.57;;5<9939:::===>GDAA@BB;;;,9B999)4::<<<444(5.55505>=>==:985@>=@@=9938:717>7333&3<:6;?????&:61///6:;;77/2+2722+22'28;9;7;=;>?9:49.444(33304;==>===AAAAAACCAAACCCCCC::7:@>>>39398=@@@@99:
@ATNG8:00094:01387
GATGGTAGTGTGTCTCTGAGAGTAGTACTCATTCGTTTCGGAAGAGACAGGTACGTTAATAGTTAATAGCGTACTTCTTTTCTTGCTTTCGTGGTATTCTTGCTAGTTACACTAGCCATCCTTACTGCGCTTCGATTGTGTGCGTACTGCTGCAATATTGTTAACGTGAGTCTTGTAAAACCTTCTTTTTACGTTTACTCTCGTGTTAAAATCTGAATTCTTCTAGAGTTCCTGATCTTCTGGTATGACTAGTGTACTACTACCATCGTTCCTTCTGAGTCT
+
;49@7<<BBCB@?B;;;;;;@@B@AAABBBBC@DCCB=?@=@>A@@@DDD@CCBBB?B>BB;;4;4:@BBBCBBF>;;;;.5><:49:)9:=99;<=96616A@=@A<@@AB:::B@CCC?C?;;;;;;AB?CBBB?BCBBBA@A@@@@@ABBB>@AB@BB?B:;;;;:9;BB?A;;;;-;4;9:9999$9>>>C=@@CBBCCBBB4:99*9@@@@7@=?@:@@@@BBCAE@CBBBA?;?;;5;BBBBA@AB<<;CIHDCCBB?B@@00-0:=:@><<AA@A
@ATNG8:00095:01410
GATGGTAGCACACGAGATCTCATCGTACTCATTCGTTTCGGAAGAGACAGGTACGTTAATAGTTAATAGCGTACTTCTTTTTCTTGCTTTCGTGGTATTCTTGCTAGTTACACTAGCCATCCTTACTGCGCTTCGATTGTGTGCGTACTGCTGCAATATTGTTAACGTGAGTCTTGTAAAACCTTCTTTTTACGTTTACTCTCGTGTTAAAAATCTGAATTCTTCTAGAGTTCCTGATCTTCTGGTATACACACTCGCTCGCTACCATCGTTCCTTCTGAGTCT
+
@DBC@CCCBBBBBDDCCBCCCDCCDABBBCDD@DCC@9??:@<ACBCCCC?CCCAA<A@DECB?B?BAAABBBBB?@A@A@2AB?BBCD?CBBB>AA?;@@,00:==><?BBBBB88297808=AAAA@>>>:>B==:=@@@>>>AADAAAB::98<==:::7;=AA>===@//+/6667-63<4:6666)39,,,),,,,,,677;:?CCC*:88;@;@;??;?A@@;;;;>388??@A:>>C<>>>>>>>>>A@@@AAA@@::6:?>>@:<9==:::AAA@?
@ATNG8:00097:01383
GATGGTAGCACGAGTCACTCATATCCAGAAGATCAGGAACTCTAGAAGAATTCAGATTTTTAACACGAGAGTAAACGTAAAAAGAAGGTTTTACAAGACTCACGTTAACAATATTGCAGCAGTACGCACACAATCGAAGCGCAGTAAGGATGGCTAGTGTAACTAGCAAGAATACCACGAAAGCAAGAAAAAGAAGTACGCTATTAACTATTAACGTACCTGTCTCTTCCGAAACGAATGAGTACGAGAGTCAGAGCAGGCTACATCGTTCCTTCTGAGTCT
+
ABCC@CCCCDDCBCBCCCCCCCCCC@CCC?CCCCAA?AADDCBBBC@CC?B?CDC@AAAA2A@CCCAACBBBBC<A?9;;;;*;A=B=@@@9BCCAHCCCECCCC@C?BB@BCC?CBBABBCDDECCC@@@C?CCCC?AABABCAA>B@BBB@BBBCCCCC?BBBBBB?BC@BBB?CCBBB>???=AAAAA3BC@BA@ABBA@@;@<AA==9<=BDDBB@BBAAA@@;?<?BC<AAB??>>AAAECCCBAAABCCCCCC?CAAACAAAC@C?A?BCDCB???
@ATNG8:00097:01421
GATGGTAGTATCTGCACACTCTGTCCAGAAGATCAGGAACTCTAGAAGAATTCAGATTTTTAACACGAGAGTAAACGTAAAAAGAAGGTTTTACAAGACTCACGTTAACAATATTGCAGCAGTACGCACACAATCGAAGCGCAGTAAGGATGGCTAGTGTAACTAGCAAGAATACCACGAAAGCAAGAAAAAGAAGTACGCTATTAACTATTAACGTACCTGTCTCTTCCGAAACGAATGAGTACTATAGACTATCTGAGACTACCATCGTTCCTTCTGAGTCT
+
:ABB?CBDCDCCBBBCCCCCCCFCB@BDC@BBBC;;8;<@BBBBBB@CC@D?BBCBBCCC3B?BCBBBCD@@AB=A9;;;;;*;C>C6;;;6;CD@CCCCCCFDC@D@CD@AAB?BDDDCCCCBCCBBABBC?CCCE@BAA@@A??<@>B@@?@CCDCBBB@CFCB??<?@<@AA=@@???8?@><999::.:A>BBBAABABB:=:>B??<?<@ACBB?BBBBCAA>A>AAA<BBC@DBBBBBBCCCCDCBBBBBBB9:9BBBB?CBBAB?B@B@BBBBBBBB
@ATNG8:00098:01397
GATGGTAGGCGTGTGAGAGTCTGCCCAGAAGATCAGGAACTCTAGAAGAATTCAGATTTTTAACACGAGAGTAAACGTAAAAAGAAGGTTTTACAAGACTCACGTTAACAATATTGCAGCAGTACGCACACAATCGAAGCGCAGTAAGGATGGCTAGTGTAACTAGCAAGAATACCACGATAGCAAGAAAAAGAAGTACGCTATTAACTATTAACGTACCTGTCTCTTCCGAAACGAATGAGTACGATGAGATCTCGTGTGCTACCATCGTTCCTTCTGAGTCT
+
BBBB@DBB?BBCCDCCCCDABBCCC?DDE@CCBBBC@C@CCBBBCD@BB>B?AABBCCCC2C@BBAAAACCCCC>BBBBBBB3AA=@>ABB9BBCABABACCB@@;@<@A<AA?9?>??AA;;;@CCA<<<A7;=AC:?::;AAAA:@;@;@=ACCBBBB>;@A??@C?BC>B?@<@C796ACCC?>>>>>.=A<BBBBBBBAB5718A==7=:>BBCC?BAAA>::;A<>>>9>BB?BCB@>====>B:;:AA@@@@@=<<<>=8>=<<=<A<?<?BA@::::
@ATNG8:00053:01469
GATGGTAGGCGAGAGTGAGACGCAGTACTCATTCGTTTCGGAAGAGACAGGTACGTTAATAGTTAATAGCGTACTTCTTTTCTTAGCTTTCTGTGGTATTCTTGCTAGTTACACTAGCCATCCTTACTGCGCTTCGATTGTGTGCGTACTGCTGCAATATTGTTAACGTGAAGTCTTGTAAAAACCTTCTTTTTTACGTTTACTCTCGTGTTAAAAATCCGAAATTCTTCTAGAGTTCCTGATCTTCTTGGTGTCGTCTATCATGTACTACCATCGTTCCTTCTGAGTCT
+
779@??AA?BAA@?<<@BBBAACBBBA@ABAA;@;;;,9?;?9@B@A@@@=@BA@@<@,00/7476;;ABBB@=><////&/9(//9992//3::6:;82;;688699>6<9<;:;?@<@@@5;6;:;888;;;?A>><>@@@@@@A@@?><:9:716//*/>6>6366//).933.322222$2.53555555$55...'.33...;;8926666(672666-5/3505---4--(-05667772..*.2668:8556---7333779:>;>@AA@=B<@<>>@@@@@@
@ATNG8:00061:01479
GATGGTAGGCGTGTGAGAGTCTGCCCAGAAGATCAGGAACTCTAGAAGAATTCAGATTTTTAACACGAGAGTAAACGTAAAAAGAAGGTTTTACAAGACTCACGTTAACAATATTGCAGCAGTACGCACACAATCGAAGCGCAGTAAGGATGGCTAGTGTAACTAGCAAGAATACCACGAAAGCAAGAAAAGAAGTACGCTATTAACTATTAACGTACCTGTCTCTTCCGAAACGAATGAGTACTATGTAGAGCTCTATACTAATCGTTCCTTCTGAGTCT
+
:6;C;BAB@B:;;BDBBBABBBBCD>BCC@CCBBBF@D>AACBBBC?BB?BAC@@9999:);?CBBBCDCCABB;A@88777(7?<?09992:@@=AACCABBB?<@:>=;>>A:=>>AAAAAAA:::<==B<@@>@:::;ABAAA<A=A:>>>CCAA@BB>BAAA@@>@B?CCC;><<==7?:<7::::/8818>??@B???<B<???F:=:;;:?@=>>=?AAA<@=???9;??????C999BBBBBBCAAAFAAABBBBB>>ABB@@<@<@AA@@@<<
@ATNG8:00063:01474
GATGGTAGAGTACAGTGTAGTAGACCAGAAGATCAGGAACTCTAGAAGAATTCAGATTTTTAACACGAGAGTAAACGTAAAAAGAAGGTTTTACAAGACTCACGTTATCAATATTGCAGCAGTACGCACACAATCGAAGCGCAGTAAGGATGGCTAGTGTAACTAGCAAGAATACCACGAAAGCAAGAAAAAGAAGTACGCTATTAACTATTAACGTACCTGTCTCTTCCGAAACGAATGGTACACACTCTCATATGACACTACCATCGTTCCTTCTGAGTCT
+
@@@B8@@@ABBAABB;6:@CCAAACACBB@BB@@AB?B=ABA9:5?<@=9?<@@@AABAB1?:?BB>>==@@@C<:@<BEDG5@A>@>BBB:BCFACCGFDCCCD@CBBB>AAD?A@@CCCDCCCCCCCCBB>@@@B@BBAACCCD?B@C@@?@BBCCBBC@CCBBBB?AA?BBB?BCBBB=898?BBHED2CC?B999AABBB@C=>==?5;5;>CCC@CA@@A@@<@=A??:B??9>A29:9@@ABCBBBBCCBB=888977/5775??B?>:>B=B<<BA
@ATNG8:00063:01479
GATGGTAGCTCGCTGATGATATCTCCAGAAGATCAGGAACTCTAGAAGAATTCAGATTTTTAACACGAGAGTAAACGTAAAAAGAAGGTTTTACAAGACTCACGTTAACAATATTGCAGCAGTACGCACACAATCGAAGCGCAGTAAGGATGGCTAGTGTAACTGGCAAGAATACCACGAAAGCAAGAAAAAGAAGTACGCTATTAACTATTAACGTACCTGTCTCTTCCGAAACGAATGAGTACTACTCTCAGAGACACACTACCATCGTTCCTCTGAGTCT
+
>::;7;CCCHCCBBBBCEBBABBDD?C;;:;BBB@A=A<@@C@@@C???=?=??B@@@@@.=;?@ADCCCCBBB=?=;;;;;*;C>C5;;;*9@A=BBBBCBBCC?C>;;9;CC?CBCBCBBBBBDCCCCCD@C@A@ABBBCCB@@<@?BCB?CCCCBCCC=@@C@CC@BC@C@@>A@@@C8:;?<??>??,?@?BCBBBA???@C@CCCE?E999BAA=B@@@@AC8;::CB<B@?=@AAAABCCBBBBDDDBBABCBBBBCBB??=</0,/*//7<66;?>
@ATNG8:00064:01448
GATGGTAGCGCACACATAGATACAGTACTCATTCGTTTCGGAAGAGACAGGTACTTTAATAGTTAATAGCGTACTTCTTTTTCTTGCTTTCGTGGTATTCTTGCTAGTTACACTAGCCATCCTTACTGCGCTTCGATTGTGTGCGTACTGCTGCAATATTGTTAACGTGAGTCTTGTAAAACCTTCTTTTTACGTTTACTCTCGTGTTAAAAATCTGAATTCTTCTAGAGTTCCTGATCTTCTGGGTCTCTTCTCAGCACTACCATCGTTCCTTCTGAGTCT
+
ACBC@CCCBBBCCDMCGBBBB;;;A?A<>DCC@CCCD=BBACAAAACDHD@CBBBB8A6;6<>:>@BCBBCB@AB@9:949$4<7<BBC<ABCB@CDEGCC?A?@BBD@BBBAA@CD?CAA?C@BA@A@>>>?CAA<7;;DD>>=???@@@@;::8:;::=B<@<@@@>>=B=>:==FHE5@<@7;7===,<=<==///;9988>BB<????/?888>8=8=?;@>>>>>>;>;??@???;===?8>>;;;>@@???A<<;<<6///66167=7?EAA@@88
@ATNG8:00064:01476
GATGGTAGCACGACACGACGATGTGTACTCATTCGTTTCGGAAGAGACAGGTACGTTAATAGTTAATAGCGTACTTCTTTTTCTTGCTTTCGTGGTATTCTTGCTAGTTACACTAGCCATCCTTACTGCGCTTCGATTGTGTGCGTACTGCTGCAATATTGTTAACGTGAGTCTTGTAAAACCTTCTTTTTACGTTTACTCTCGTGTTAAAAATCTGAATTCTTCTAGAGTTCCTGATCTTCTGGATAGCGACGCGATATACTACCATCGTTCCTTCTGAGTCT
+
?;<C@CBCCCB;69BBBCC;9;DCCCEBB@:97:AAB=BB@CACEDDBCB?BBBBB?B@CCBB?B?CCCCCCD@A;@==8=)@>6ABBA=B??@@CBA?AA>???BAA?BBBBCBBB>B??7;7;>>>A;;;:<>AA9<=A<=>>@AABBB>>>?<?@@:>>=@<>>@@BB@@@<@????6?=A=DDCAC/>@AAA3::>888B::;<AA@@/A;<<A=A<>>:>??A>>>;><>B>>>@<??A<@@A@@@@@;::??CBA;:;>:===@A=@<@<@@AA??>A
@ATNG8:00065:01437
GATGGTAGCGCACACATATACAGTACTCATTCGTTTCGGAAGAGACAGGTACGTTAATAGTTATAGCGTACTTCTTTTTCTTGCTTTCGTGGTATTCTTGCTAGTTACACTAGCCATCCTTACTGCGCTACGATTGTGTGCGTACTGCTGCAATATTGTTAACGTGAGTCTTGTAAAACCTTCTTTTTACGTTTACTCTCGTGTTAAAAATCTGAATTCTTCTAGGTTCCTGATCTTCTGGCTCTCGTAGACAGATACTACCATCGATTCGAGGAAGTCT
+
?@@C@DBBBCCCBBBBEDD@A@DDDFCCAA=@?>?:@@@F?BBCCDCC@CCCCC@CACDAA99;CCBBCBB@=>>>>@0@B?B>@@;@ABB@CCC@BB:;;ACDH@CBEDBCBB@BCC@C@DCA>=00000@@A=AGJBCBBBCCCCCBBBC@CCC=AC@D?BBBCBCDBB=@;;;;.;>B>;;;;;*;AABC>CCCCICCA@@=A@A@0@ACBC@C@CC@CBBC@C@C?BBBCCC@BBB>BBCCAA@CDCCCAAACCBBA?CCCG@?=>CCC@F@CB??
@ATNG8:00066:01461
TATGGTAGGTGCACATGAGTGTATCCAGAAGATCAGGAACTCTAGAAGAATTCAGATTTTTAACACGAGAGTAAACGTAAAAAGAAGGTTTTACAAGACTCACGTTAACAATATTGCAGCAGTACGCACACAATCGAAGCGCAGTAAGGATGGCTAGTGTAACTAGCAAGAATACCACGAAAGCAAGAAAAAGAAGTACGCTATTAACTATTAACGTACCTGTCTCTTCCGAAACGAATGAGTACCTCTCAGACGCTCGTCCTACCATCGTTCCTTCTGAGTCT
+
@@AE@BBB@CBBBCCCBBBBBBBBB?CCC@BCBBBB>B?AACCCAC@CE::;;AB@?AAA2A@CCCCBBBDCCC9B@;:;:;*<A=@=@@@0@CA?CBBBBDDAA?A>?@<???=ACDBBBDCDCAAACCEDABBBB@CCBDCBBA@C@C@@>@CCDCCCD?@AAACC<BB?AAC?DBBB?9@==8>AABB3BB?AAAADCCBB?B?BB@A;?;?@CCCBCEB@@@B?B=@@B=BBB?BCCCCBC?AA@BDCCBBBBBAAA?>>@@BBBCC@C@D@DCCBBC@@
@ATNG8:00070:01441
GATGGTAGAGTATCATGTGTATCTCCAGAAGATCAGGAACTCTAGAAGAATTCAGATTTTTAACACGAGAGTAAACGTTAAAAAGAAGGTTTTACAAGACACACGTTAACAATATTGCAGCAGTACGCACACAATCGAAGCGCAGTAAGGATGGCTAGTGTAACTAGCAAGAATACCACGAAAGCAAGAAAAAGAAGTACGCTATTAACTATTAACGTACCTGTCTCTTCCGAAACGAATGAGTACGAGAGAGCACACGTGTCTACATCGTTCCTTCTGAGTCT
+
@?AD?BBA@@?<ABCBBBDBDGCBB@CDC?BCAA@@6;6::?B@00+0@+0,/9999::=(>6@@<BBABA?><6@9946GAG+BB2;5;:;-:AA7;:CBC@@0000;@@9@@B@BBBBBCCDCCBBBCCCBACCBB?BCCCAA996;=BA@>BBBDB@@A@CDDCCA?AD>BAB?AABFF=B??9:::::(8@187@?DBBBB?B?BBB?;?;::ACC@AAABAAJ@D?BBD>CBB=@@@ABBAAAAAAAAABAAA???BBBAABBBCC?C?B?BBBBBCBB
@ATNG8:00072:01435
GATGGTAGTGATACAGATCAGACACCAGAAGATCAGGAACTCTAGAAGAATTCAGATTTTAACACGAGAGTAAACGTAAAAGAAGGTTTACAAGACTCACGTTAACAATATTGCAGCAGTACGCACACAATCGAAGCGCAGTAAGGATGGCTAGTGTAACTAGCAAGAATACCACGAAAGCAAGAAAAAGAAGTACGCTATTAACTATTAACGTACCTGTCTCTTCCGAAACGAATGAGTACAGAGAGTACGATATGTCTACCATCGTTCCTTCTGAGTCT
+
BBBB==9@00/999ACCCCCCHB<A?BBB89;BBBD@C@CA@000/)//)/)/997788+728333;?==@@>5///777&//5<.44)555.5555;;;?@8<9<<7<??:@CB@ABBBBCCBBBB><8<000+/>><=???<B=B:;79@@@BA@C=A@?A@?9==;00/1778==3333/33===+<;6:?<8<@<>???;>>AA8=8;;@A@=@;<000<6:6;=>5=::4>??@AAAAA???9:9?>?@@A?@>?>@=:679949;C<>==;;9;8
@ATNG8:00078:01431
GATGGTAGTGTGTCTCTGAGAGTAGTACTCATTCGTTTCGGAAGAGACAGGTACGTTAATAGTTAATAGCGTACTTCTTTTTCTTGCTTTCGTGGTATTCTTGCTAGTTACACTAGCCATCCTTACTGCGCTTCGATTGTGTGCGTACTGCTGCAATATTGTTAACGTGAGTCTTGTAAAACCTTCTTTTTACGTTTACTCTCGTGTTAAAAATCTGAATTCTTCTAGAGTTCCTGATCTTCTGGTAGAGCGTGCATATATCTACCATCGTTCCTTCTGAGTCT
+
AAAB@BDCBBBB@B@A<AA>?@CB999>@A;;7;CCC>BC@C@AABCBBC@CCD:;9;AFBBB@C@CCCCF=;/A@A??>>,/0*/;;;5>@@>8@6;79A>999B@B?BCCCDCCC?B@@<@8;;CABACB@BCCC@CCCCCAAABCBBCBCCE@BBB@GGAF@ACACCCCCB>A;;;;.:9>;@BEDC5BCCCC=C;;;BBA;::2:9:9*:999929;@B=;;;;;9B?C@BBCCCB<@@B>BBCFCAABBCCCCCCBC;;;>BA@@B=A?A@DDDDBBA@
@ATNG8:00082:01446
GATGGTAGGTGCACATGAGTGTATCCAGAAGATCAGGAACTCTAGAAGAATTCAGATTTTTAACACGAGAGTAAACGTAAAAAGGAGGTTTTACAAGACTCACGTTAACAATATTGCAGCAGTACGCACACAATCGAAGCGCAGTAAGGATGGCTAGTGTAACTAGCAAGAATACCACGAAAGCAAGAAAAAGAAGTACGCTATTAACTATTAACGTACCTGTCTCTTCCGAAACGAATGAGTACTATGTAGAGCTCTATACTAATCGTTCCTTCTGAGTCT
+
@@@B>B@B=A@@@@@CCCCDCCCCC@CCCABBBC@@<@=@@AABBB?BB>B=@@BBCDCC5DACCBBBCBCA@A<AABBIIG5D?AB7;;;6;;C@BCCCCDD;;8:?AA@BBC@BBCCCBBBBBBABCAAAAC@@A@BBBDCBBC?C@C;:8;ACBABCC?BBBDCC?AA?BBF>AABBC9???9==>>@.?B<?:?=>==BE?C@B9988=9=@CEGACCAAABB@CACGC=BBB@BA;;;:::ABBABB>777>@?ABBBB?BBBC@C?B?CCD;;;AA
@ATNG8:00087:01468
GATGGTAGTCTCAGATAGTCTATAGTACTCATTCGTTTCGGAAGAGACAGGTACGTTAATAGTTAATAGCGTACTTCTTTTTCTTGCTTTCGTGGTATTCTTGCTAGTTACACTAGCCATCCTTACTGCGCTTCGATTGTGTGCGTACTGCTGCAATATTGTTAACGTGAGTCTTGTAAAACCTTCTTTTTACGTTTACTCTCGTGTTAAAAATCTGAATTCTTCTAGAGTTCCTGATCTTCTGGGATGTGTGCGCAGTGCCTACCATCGTTCCTTCTGAGTCT
+
BCDD?BBCBCBBBBAAABCDCBCDDCCCBCBB?BBCI?HD?A?BCDGCBB@A@@>B?B?BBAB?B@BCCCCCCCE@CBBBB3BB<@@BB=AABB=BAC?CD?;;:CBD@DDCCCCCD@BBC@C@CFCCCCCD?BBCD@DBAABBBBBBBBCBAAC@CA@>AC@C?CC@@@@@@A=@@@@@7@>B>;;;;;*;AABC=BBCBBBCBBB>BBBB0BBACA=A=AB@BCBCBBB@C@BBBCCC@BABC;B;;<;@@@AA@CCCDACCC@BBCGE?B?DBIFAABCAA
@ATNG8:00093:01463
GATGGTAGGCGAGAGTGAGACGCAGTACTCATTCGTTTCGGAAGAGACAGGTACGTTAATAGTTAATAGCGTACTTCTTTTTCTTGCTTTCGTGGTATTCTTGCTAGTTACACTAGCCATCCTTACTGCGCTTCGATTGTGTGCGTACTGCTGCAATATTGTTAACGTGAGTCTTGTAAAACCTTCTTTTTACGTTTACTCTCGTGTTAAAAATCTGAATTCTTCTAGAGTTCCTGATCTTCTGGTGAGATATGCATGATGCTACCATCGTTCCTTCTGAGTCT
+
:4:>;>CC@BCCCBBBCCCCCCBCCCCCCCCB?B@@@=@B?B?BBBBHDC@BCBBB?B?BBBB?B79;BABABBB?>>???1?C@CCCC=ABBC?BBB?AA4:99@@A>BBBCBB>><@>@4949:<=?@AA=A@>>:><8:8<>?@@AAA===A=A@?;@D=B;>>@A@AAAA<@>>>>2>:=9;;;;;+;@9980666///:9:<8====.<==>C<A<==:>AAB>>>;>;??>?>>7;;@;>>>>@;:;AA@@@A>;:;??;?????<?<@<????<669
@ATNG8:00054:01521
GATGGTGGAGACACGTCGCACACGTACTCATTCGTTTCGGAAGAGACAGGTACGTTAATAGTTAATAGCGTACTTCTTTTTCTTGCTTTCGTGGTATTCTTGCTAGTTACACTAGCCATCCTTACTGCGCTTCGATTGTGTGCGTACTGCTGCAATATTGTTAACGTGAGTCTTGTAAAACCTTCTTTTTACGTTTACTCTCGTGTTAAAAATCTGAATTCTTCTAGAGTTCCTGATCTTCTGGGTCTACGCTCGTCGCGCTTACCATCGTTCCTTCTGAGTCT
+
:<<<=AB:BBBDDDCCBBBBC;<9BBB@CCC@BCCC>CC@C@CBBBBCC@CBBBB@C?BBAA>A@BCBBBBCBB??????.?@;BBCC>BBA@<?9849A<@@ACCG?BBBBBA@A==@@<@<@@@::;>>:=>>=<@@B>====888BB>?>>:;;;===:>=>>>@@===?398?@@2@=A7;:DDF/==888-8>?;;7;///5::9:,67:CB=@<@B=>>>AA?><><@>;;;A7;;AA:@@@B===@@BB;;66//,/@9==7775=5;5;===;;:=
@ATNG8:00055:01507
GATGGTAGACATATCGTACTCTCTGTACTCATTCGTTTCGGAAGAGACAGGTACGTTAATAGTTAATAGCGTACTTCTTTTTCTTGCTTTCGTGGTATTCTTGCTAGTTACACTAGCCATCCTTACTGCGCTTCGATTGTGTGCGTACTGCTGCAATATTGTTAACGTGAGTCTTGTAAAACCTTCTTTTTACGTTTACTCTCTTGTTAAAAATCTGAATTCTTCTAGAGTTCCTGATCTTCTGGTGTCGTCTATCATGTACTACCATCGTTCCTTCTGAGTCT
+
:9BB@CBCCCCCDDCCBCCCCCCCCCCBBD99;9CCE=CC?C?BB??ABB>BBBBB>B=BBBB@B?BBB@@@BA=977878'394=66818AAB?BBB?A@<?>>?><<:@@@@@??;>>><><>@@@A===:?>>>055=888AAAAAAA>>>>=A@@;@A=A;>>>@>@@>>:==ACA5A=D=@@@@>/??8881889///959<)8898(277692;6<=3887/./94848A;;;A=??B<@@>>>???@>>>==;@A?>@:>;<::4<8<<AA;;99//
@ATNG8:00055:01513
GATGGTAGCACACGAGATCTCATCGTACTCATTCGTTTCGGAAGAGACAGGTACGTTAAATAGTTAATAGCGTACTTCTTTTTCTTGCTTTCGTGGTATTCTTGCTAGTTACACTAGCCATCCTTACTGCGCTTCGATTGTGCGCGTACTGCTGCAATATTGTTAACGTGAGTCTTGTAAAACCTTCTTTTTACGTTTACTCTCGTGTTAAAATCTGAATCCTTCTAGAGTTCCTGATCTTCTGGGCAGACTCTCACACGCCTACCATCGTTCCTTCTGAGTCT
+
4454.449456BCBCCBCCCCCCCC=A@<=:;2;<<9055.56;;@BCBC@@@>@B5;<)4:::5@::99:=::9?68:989$394;?@;5?898?BBB@BB743?;8858@A?ABBB?AAA6;6;????@@A:>>?B;>>@?=<===??@AA???<@??<BB<A<AAAA@?8885:;>??2>;>=@@DDD/>>:@@6@66///989<4;:;/;AB=@9@@-/-/=<<@@@;>;>====A5;;==5=A===????@@????<@@@:;;;>A=B=A<A@@ABAA@
@ATNG8:00062:01487
GATGGTAGCGCATATCAGCGCAGCCCAGAAGATCAGGAACTCTAGAAGAATTCAGATTTTTAACACGAGAGTAAACGTAAAAAGAAGGTTTTACAAGACTCACGTTAACAATATTGCAGCAGTACGCACACAATCGAAGCGCAGTAAGGATGGCTAGTGTAACTAGCAAGAATACCCACGAAAGCAAGAAAAAGAAGTACGCTATTAACTATTAACGTACCTGTCTCTTCCGAAACGAATGAGTACGATGAGAGAGCTCTCTCTACCATCGTTCCTTCTGAGTCT
+
:?BA;?555:<<>?<<<<>B@@@<B=BBCAG===BC?B@BBBBB@@=@@?B?BBBCCCDE5C@CBBCBCCB<<;0;A@ABBC2AA<A<@@@4@@@9BCCCBBBBB>B?BB>;9;>;:9=BCCCCCDBB@@;;7;BBB8;;BBCCCCAD@;<<8;DCA@@=C:??;@@@@@@=@:::*7?=>?<?=?998978'7=4=>@@AAAA@9@9=@00,/599>>@=999>@=@<@6;;A<???;;::@A@@@A;99CCDA787AABCBAA@?>?9898=9?:?@ACCBBC
@ATNG8:00065:01509
GATGGTAGCTCACGTACGTCACACGTACTATTCGTTCGGAGAGACAGGTACGTTAATGGTTAATAGCGTACTTCTTTTTCTTGCTTTCGTGGTATTCTTGCTAGTTACACTAGCCATCCTTACTGCGCTTCGATTGTGTGCGTACTGCTGCAATATTGTTAACGTGAGTCTTGTAAAACCTTCTTTTTACGTTTACTCTCGTGTTAAAAATCTGAATTCTTCTAGAGTTCCTGATCTTCTGGGTCTCTCTCTCACGCACTACCATCGTTCCTTCTGAGTCT
+
:>==?BCDDCCCCCCCBCBDCCCBCCCBBBB=AAC?BBADCCCEEBB?BCCBB?C@CD>B@A@CCBBBCCCC@CCCCC3BB@@??B>BCBB?BCC@BB9::ABCB@AAACBAAC?CCC?B?BBCBAAAB?BBCB?AA??AA===@AAA?@@A=>>><?@:?:>>>>AA;;;=@?@AA6A<?;?????/>?>>?4>>>888A=<<8<?>?/@???A;?;;;7;???>>=:>=BA=>>@7;;AA:A@@@>>>@AAA?@?@@@AB====AA<A<A=AB:::>>9
@ATNG8:00071:01483
GATGGTAGCGAGCGAGTGTGTATACCAGAAGATCAGGAACTCTAGAAGAATTCAGATTTTTAACACGAGAGTAAACGTAAAAAGAAGGTTTTACAAGACTCACGTTAACAATATTGCAGCAGTACGCACACAATCGAAGCGCAGTAAGGATGGCTAGTGTAACTAGCAAGAATACCACGAAAGCAAGAAAAAGAAGTTACGCTATTAACTATTAACGTACCTGTCTCTTCCGAAACGAATGAGTACTGCGTCTCACTCTCGCCTACCATCGTTCCTTCTGAGTCT
+
789:7:/54499::;==>=;;;CEH?AAC>BBBBB>;@<>C=DBAA?AA?B?A@A;;;;;';499;@;>@ACCB;B=99999$9=4:4:AA4@CB:::BBBBB9949<>>:?@?7;@CCBDC@@@@;:;@@>:ABAC>BACCD;;:=B=A;:46655>=5505:9:?<5::7;:;488333(39<899:::,964//(//:;999161///:6;5//6@@ACC>995;5949;@4<00)/99/55=>><;><969999@@@A?BCC=?@;:;5;2;2:>>9/0/0
@ATNG8:00077:01512
GATGGTAGCAGACGTGACAGAGCGCCAGAAGATCAGGAACTCTAGAAGAATTCAGATTTTTAACACGAGAGTAAACGTAAAAGAAGGTTTTACAAGACTCACGTTAACAATATTGCAGCAGTACGCACACTATCGAAGCGCAGTAAGGATGGCTAGTGTAACTAGCAAGAATACCACGAAAGCAAGAAAAAGAAGTACGCTATTAACTATTAACGTACCTGTCTCTTCCGAAACGAATGAGTACCTCTCAGACGCTCGTCCTACCATCGTTCCTTCTGAGTCT
+
A@BB?B?@@CDDCCBAA<CCCGCDF:;;G@;;;A@>;@=?@@CBBBACCACABBBBBBBB3B?BABBBAA@@?<8;79999*4:5:.555&5;;8=<<AB@B:;6;?AA>B<;7;BAABCCCBBDFDCBBBBC;<;?BAAA@@@B@C@CBC@@@?CCCBB?BBCBAB>::89?;8=;;;=)78708=?AA2>?;<<<=B@AAB==:==>>;?<?;CBF@BB;;;BB=@=?BA<???9?@@@BBC?BBBFBAAACCCCBCB@B8818?<<A=@;==@@ABBBBB
@ATNG8:00082:01525
GATGGTAGTGTGTCTCTGAGAGTAGTACTCATTCGTTTCGGAAGAGACAGGTACGTTAATAGTTAATAGCGTACTTCTTTTTCTTGCTTTCGTGGTATTCTTGCTATTTACACTAGCCATCCTTACTGCGCTTCGATTGTGTGCGTACTGCTGCAATATTGTTAACGTGAGTCTTGTAAAACCTTCTTTTTACGTTTACTCTCGTGTTAAAAATCTGAATTCTTCTAGAGTTCCTGATCTTCTGGATAGCGACGCGATATACTACCATCGTTCCTTCTGAGTCT
+
8844449::=655<<<<655<:955<@<<>?@>@AAA9?@;@>A;;;@AB?A@DCC?A?CCBC?B@BBAAECCBD@BBBBB2BD?CBBC=BAA@;=:>9;?469;<;@8==BCA@@?=@@@=A>A@DC:9:9=??>B<BBB;;;;;9::999999.9==9;;:;9>;??>=@?@599;9;*;<A<;9::;';ABBL>BBCBBBEICC5;;;;*:><00,0:@@000BABAA<@<@ABCBB?A@@;;;;;;AAAAABBBBA@@@AA;?@@::498=8>???BB@@
@ATNG8:00087:01500
GATGGTAGGCGTGTGAGAGTCTGCCCCAGAAGATCAGGAACTCTAGAAGAATTCAGATTTTTAACACGAGAGTAAACGTAAAAGAAGGTTTACAAGACTCACGTTAACAATATGCAGCAGTACGCACACAATCGAAGCGCAGTAAGGATGGCTAGTGTAACTAGCAAGAATACCACGAAAAGCAAGAAAAAGAAGTACGCTATTAACTATTAACGTACCTGTCTCTTCCGAAACGAATGAGTACCTCTCAGACGCTCTCCTACCATCGTTCCTTCTGAGTCT
+
88=?7BAB8;9<A==AB@:=554555&555.59596=9>8======@99505094:=>>;:':.4334;:88333(333333&3;4;,33(337399;;444<@8>;<=6=/-----345757555578717<>=49<576@?A9>9::=07778?=<<7<9627/6//)///(/6////&322377778)66162225558848377=95>275:755;;;===:5:7999)/0=5::>>@9928?89577555;;9;8;::56:://)/16/69;@AA;;
@ATNG8:00088:01522
GATGGTAGCGCACACATAGATACAGTACTCATTCGTTTCGGAAGAGACAGGTACGTTAATAGTTAATAGCGTACTTCTTTTTCTTGCTTTCGTGGTATTCTTGCTAGTTACACTAGCCATCCTTACTGCGCTTCGATTGTGTGCGTACTGCTGCAATATTGTTAACGTGAGTCTTGTAAAACCTTCTTTTTACGTTTACTCTCGTGTTAAAAATCTGAATTCTTCTAGAGTTCCTGATCTTCTGGCTCTCTTAGACAGATACTACCATCGTTCCTTCTGAGTCT
+
A;??:DCBBCCBBBBCDCCCCBCDBCABBCBB?BBBC=CD?C=BCDDCAA>BCDBB?B@CBBB?CABBBCBCCCC@CBBBB1@@>ABCC=CCBB@BBE?CC>AAACCD@CDDDBBBC?CCC@C=BCCCBBBC@CDCC?@@BCCAAABBBCDBCBB@C@A?@F@C@BBCBBBBA@;@@>@>7=;?;::9:9*:BBBC<BBDDDCCBBB5;<;<*<BBBC@CBGD?CBDCBBB@D@?@@CBA;@9:8:AB@BC@CCCBCCCCCBBCC@BBBAB@BAC?BBCBAA99
@ATNG8:00094:01493
GATGGTAGTACATGATAGACGACACCAGAAGATCAGGAACTCTAGAAGAATTCAGATTTTTAACACGAGAGTAAACGTAAAAAGAAGGTTTTACAAGACTCACGTTAACAATATTGCAGCAGTACGCACACAATCGAAGCGCAGTAAGGATGGCTAGTGTAACTAGCAAGAATACCACGAAAGCAAGAAAAAGAAGTACGCTATTAACTATTAACGTACCTGTCTCTTCCGAAACGAATGAGTACTGCGTCTCACTCTCGCCTACCATCGTTCCTTCTGAGTCT
+
///76///;<:ABBBCFCCC:;;BB@BBB@BCBCBB=@:@@@?@AA=??;C@CBBCBCCC5C@DBBBBBBCAAB;BC;;;;;$9;<?4999&9B@:CCCCCBB@@>@?BB@BBD@CCCBAABB@AACECDDC@HDCC?BB;;;A;;5:?CAA?ACCCGA@@@DCCC@A>;;5:=;8<;000+///499;;;+:?<B789><<::49:?@CD?B@BCEIHACAAAC;;5;=;;;7;BB?BAABAA??@ACCCCBBBC@@@;;9;CD@BB@A@>A?C@DBA;::BA
@ATNG8:00099:01527
GATGGTAGGCGTGTGAGAGTCTGCCCAGAAGATCAGGAACTCTAGAAGAATTCAGATTTTTAACACGAGAGTAAACGTAAAAAGAAGGTTTTACAAGACTCACGTTAACAATATTGCAGCAGTACGCACACAATCGAAGCGCAGTAAGGATGGCTAGTGTAACTAGCAAGAATACCACGAAAGCAAGAAAAAGAAGTACGCTATTAACTATTAACGTACCTGTCTCTTCCGAAACGAATGAGTACGATGAGAGAGCTCTCTCTACCATCGTTCCTTCTGAGTCT
+
<<=C@C=B9??;;;<<<AA@@@@<<5<>>9CCCBAA=A8;;@@@@B?BD?C@CDDCCEEC1@>@CCCBBCC@??5=:99999(9>9><@@?4@@C?B@@?AAA9738;@?;@@@;?BADD?===@@DDAA>@;@AAA<>>=>;:9:3:4:;?;?BBBBBBC?C>>>BB@BB?BBB@BBA@?:@88488888(8:4;>ABAA>>><@<@@=<:;9=>>8:7:A?A:;;;?;>@@9=BA>@A@@999@@@B@@<;;>>>@@AAA===:=<===8=:>;@AA?>>;;
@ATNG8:00053:01534
GATGGTAGCTCACGTACGTCACACGTACTCATTCGTTTCGGAAGAGACAGGTACGTTAATAGTTAATAGCGTACTTCTTTTCTTGCTTTCGTGGTATTCTTGCTAGTTACACTAGCCATCCTTACTGCGCTTCGATTGTGTGCGTACTGCTGCAATATTGTTAACGTGAGTCTTGTAAAACCTTCTTTTTACGTTTACTCTCGTGTTAAAAATCTGAATTCTTCTAGAGTTCCTGATCTTCTGGGTGTTTCAGCGAGTATCTACCATCGTTCCTTCTGAGTCT
+
//:?<A@A;;6@@@BAAABC;:;BCC@AACBB<BBBB=BB=A=ABBBBCB?BCB@@<@>AA@@=@?A@BBAA@@?<9998*7<89378,7>@A?BCC<>=3:9?AAA>A@AA@@AB?B@@8:7;@=<=><<9=@@@<???A@@@A@@@ACC;;:<?::5;?;?;@@????DDD599ACC5C=D:>>@@@/===<<6<///66:>??=====,=///=6:4>><A>?>B;;6;=??@@??<??AA:?>8818;=///;;;@AAAD;?>>>A=B=A<AAA@@@==
@ATNG8:00053:01549
GATGGTAGTATCTGCACACTCTGTCCAGAAGATCAGGAACCTAGAAGAATTCAGATTTTTAACACGAGAGTAAACGTAAAAAGAAGGTTTTACAAGACTCACGTTAACAATATTGCAGCAGTACGCACACAATCGAAGCGCAGTAAGGATGGCTAGTGTAACTAGCAAGAATACCACGAAAGCAAGAAAAAGAAGTACGCTATTAACTATTAACGTACCTGTCTCTTCCGAAACGAATGAGTACATAGATATACGTATAGCTACCATCGTTCCTTCTGAGTCT
+
>;<B@CBCCCCBBBBCCCCECCBBC@CCC@CCCBBB?B<??ABCCACC?B@CA@@?@@@0??BCCBBBCCBBB9>>87777(:?<?3877&38>8?BBDDCCA@;><??;?><<>>AAA?>=AAAA==@@A;@@@A7=?AAAA?<9>;A<@=@BBBA@CA>@@@>BA?AA?BCC?BA988-8==:>AAAA/==:>AAABC@>>;>;AA@@:@;@@<<>:>>==;;;9@;@AD9?BB?@@@BBBBBA@@>AA???A???;;;A>>:=;99>9=:==CAA@>=;:
@ATNG8:00058:01569
GATGGTAGACATATCGTACTCTCTGTACTCATTCGTTTCGGAAGAGACAGGTACGTTAATAGTTAATAGCGTACTTCTTTTTCTTGCTTTCGTGGTATTCTTGCTAGTTACACTAGCCATCCTTACTGCGCTTCGATTGTGTGCGTACTGCTGCAATATTGTTAACGTGAGTCTTGTAAAACCTTCTTTTTACGTTTACTCTCGTGTTAAAAATCTGAATTCTTCTAGAGTTCCTGATCTTCTGGCGCGTATGTATGTCGCCTACCATCGTTCCTTCTGAGTCT
+
;;;@<@@AABCBBBCCBBBCCA;<==<?<AAA<BDCD=BB?B?BA@AB??<??C@A=A798@?6??AABEBBBBC?BBDED2??5>B:>08<;B<@@@>@@=ACBBBB788;:;@BC<???<A<@A@@@A==:==AA:=>@A>>>@@??>?>>>B=B??;?D<A:==AAAAB>>;>>><=/>8>:>@CBC/AB=<<1888;;;AAAF<?@??/?;;;@>H=@A7<<;<BAB=B:>>?@?=8=;;5;>>@B;;;@???AA?<17//+/:::=7=9=6>>B@@>>>
@ATNG8:00059:01575
GATGGTAGTATATCGCGTCGCTATCCAGAAGATCAGGAACTCTAGAAGAATTCAGATTTTTAACACGAGAGTAAACGTAAAAAGAAGGTTTTACAAGACTCACGTTAACAATATTGCAGCAGTACGCACACAATCGAAGCGCAGTAAGGATGGCTAGTGTAACTAGCAAGAATACCACGAAAGCAAGAAAAAGAAGTACGCTATTAACTATTAACGTACCTGTCTCTTCCGAAACGAATGAGTACGAGAGAGCACACGTGTCTACCATCGTTCCTTCTGAGTCT
+
:55C@CCBBABBBDBBBBBCCDDCC?BBC@CCCC@@?B@CCEDCCC?BC?C@BAA:9999.:?CCCCCDEDAA@8=>9999:.:G@C?CCC;BCGAC@BCDDC::8;@BB@DDD@DDBCDBBBDCCBBDCCB?DCCC@BAABBCBB>B@C???@BBCCCCC@AAAABA?AD@BAB=@@><<3==>:?CCCC3CC?B??@BBBDB<@;@AAA<A<ACCCC@AAABABB?B?BBD>CCC?CCCCAAADABBB@@@B@AAAAAABBAB?A888B?A>B=@ABBBBBB
@ATNG8:00060:01540
GATGGTAGGAGACACGTCGCACACGTACTCATTCGTTTCGGAAGAGACAGGTACGTTAATAGTTAATAGCGTACTTCTTTTCTTGCTTTTCGTGGTATTCTTGCTAGTTACACTAGCCATCCTTACTGCGCTTCGATTGTGTGCTTACTGCTGCAATATTGTTAACGTGAGTCTTGTAAAACCTTCTTTTTACGTTTAACTCTCGTGTTAAAAATCTGAATTCTTACTAGAGTTCCTGATCTTCTGGTGAGATATGCATGATGCTACCATCGTTCCTTCTGAGTCT
+
A@DE@CCC?BCDDDA==000::<<==BBBBAA?ABBD=CC?B=???B=BB?BBBBC?A?CCCE@C?BCBCCB>8<38933&3;497777&3:::084>4=@;@@@A?>;?A@ACFBC?>AB>E<>>>896::<AA??;?AAAA?@<>>??>?>;;7;AA:?@5:7;;;B@@@BD:>>>>=/=1838;@@@,@@999+/)/<776;<//)////'/6::A;A;>A899>>>??A:=:>AAA@?<?@@<@@>>?>?>>>@@@@@>>>@@<=>>>B=A<><>>>A??==
@ATNG8:00062:01540
GATGGTAGACACGTGTGCTCTCTCGTACTCATTCGTTTCGGAAGAGACAGGTACGTTAATAGTTAATAGCTTACTTCTTTTTTCTTGCTTTCGTGGTATTCTTGCTAGTTACACTAGCCATCCTTACTGCGCTTCGATTGTGTGCGTACTGCTTCAATATTGTTAACGTGAGTCTTGTAAAACCTTCTTTTTACGTTTACTCTCGTGTTAAAAATCTGAATTCTTCTAGAGTTCCTGATCTTCTGGAGATACACATGATACTCTACCATCGTTCCTTCTGAGTCT
+
;ACC@BABCCCCDBBACACECCCCDCCBCBBC@BDCC=@B@C@CCCCCCC@BCC@>:?=??BB@DACBBBC?CBA<999999$9<3=?B=6=CCC:BCC@CC;;:AECC@BCCBDDBB?BAC?B>BBCCAAAB?CCCC?BBCAAABBBCCCCD@BB?AAB@FC??;?>>>?@@>>:=====1=;@<>:@@@,<<677+//=///=@?A;ADDA/A>>>B=B<>=::::A:;;<@<>>AA??<??@<;;;AAAAAA>>>D>>>AA@@<@677C=A=A9>>A@@@>>
@ATNG8:00063:01573
GATGGTAGACATATCGTACTCTCTGTACTCATTCGTTTCGGAAGAGACAGGTACGTTAATAGTTAATAGCGTACTCTTTTTCTTGCTTTCGTGGTATTCTTGCTAGTTACACTAGCCATCCTTACTGCGCTTCGATTGTGTGCGTACTGCTGCAATATTGTTAACGTGAGTCTTGTAAAACCTTCTTTTTTACGTTTACTCTCGTGTTAAAAATCTGAATTCTTCTAGAGTTCCTGATCTTCTGGTGTCGTCTATCATGTACTACCATCGTTCCTTCTGAGCT
+
>:>B@DBB@AACDCCCCCCECCCCBCBCDCBB@BBCC>AA@B@BB???AA=@BB@A>A<><BB@B@BBBBBBBBBBBBBB3AB>@:75-5???=BBB>AD<9::BBB?@???@AAA<@@A:>:>@@@@AAA=BBAA<;;;;;;?>@ABBC>==B=>>><BB=A:>?ABA@@@@<;;=AA2A9?<?>?>?>'<<888*8:<852;99917775(58899595>>4>??A???:=7;;BB??:>>>;>@@A??;:;BBBB>>>A>>><AAA;:4:8=8<:66///
@ATNG8:00068:01544
GATGGTAGTATCTGTCTACGAGAGCCAGAAGATCAGGAACTCTAGAAGAATTCAGATTTTTAACACGAGAGTAAACGTAAAAAGAAGGTTTTACAAGGCTCACGTTAACAATATTGCAGCAGTACGCACACAATCGAAGCGCAGTAAGGATGGCTAGTGTAACTAGCAAGAATACCACGAAAGCAAGAAAAAGAAGTACGCTATTAACTATTAACGTACCTGTCTCTTCCGAAACGAATGAGTACTGTATCTATGTGTGCGCTACCATCGTTCCTTCTGAGTCT
+
?>AC@BBBB;;:@BBBHCCAAABBC@CCB?AA9:;;5;5;>>=@??=@D?B?????????.?>BBBAABBBBBB=BBBCFGD5DD?B>BCB:BDCACABBBBBBA?@@CC@CCC?CBBBBCBBBBBCBCC??<?CAA?BGCCCBCB=@<?:;6;BBAAABA=ABBBCC@CB?BBD?AA?;:23335:====+8=5=@BBBBBCC?B?B????B>AABBBAB??@@@@;>;888*8@@>BB<;;;:@@@@BBB??ABBBCA@@LDE=?@BBB?A>A@CDC>??99
@ATNG8:00069:01573
GATGGTAGTATCTGCACACTCTGTCCAGAAGATCAGGAACTCTAGAAGAATTCAGATTTTTAACACGAGAGTAAACGTAAAAAGAAGGTTTTACAAGACTCACGTTAACAATATTGCAGCAGTACGCACACAATCGAAGCGCAGTAAGGATGGCTAGTGTAACTAGCAAGAATACCACGAAAGCAAGAAAAAGAAGTACGCTATTATTATTAACGTACCTGTCTCTTCCGAAACGAATGAGTACTATAGACTATCTGAGACTACCATCGTTCCTTCTGAGTCT
+
556D@CCCBCBDCCCCBBBIECCCC?CJEBAA@CBB@C@CBBBCCC?CB?C?AAABBDGC3B?BBBBBBCDBBA;>=>????,?@<@@BBC;BCCFD;;;CCCBB>B?@@?BEE@BBDABBDCCCCCCCCCCBCBCC@BBBBCB??<A@D@A?@DCDCCBA?ACAAAC?CC?CBB?BBDDC:???:?@AAB3BC@BAA@BCCCC?AA;AA<@<@ACBD@BBBCC@@=@?ACD?CCC?AABBCCCAABBBBAAABCCCBBCBCBB?BBBCC@C@C?BCCAAAAA
@ATNG8:00070:01537
GATGGTAGTGCGTGAGAGAGAGACCCAGAAGATCAGGAACTCTAGAAGAATTCAGATTTTTAACAACGAGATAAACGTAAATAGAAGGTTTTACAAGACTCTACGTTAACAATATTGCAGCAGTACGCACACAATCGAAGCGCAGTAAGGATGGCTAGTGTAACTAGCAAGAATACCACGAAAGCAAGAAAAAGAAGTACGCTATTAACTATTAACGTACCTGTCTCTTCCGTAACGAATGAGTACTACTCTCAGAGACACACACCATCTTCTCTGACTCT
+
555=588://////9<666>>>>>>7==@:665<::.4.4://///)//)/6:?:<9998'84//(///3////(///;;3;;54.5.555&5::.5555555:<;.5.445:44.44889<<<<@ABBBBBB=:9999<978==77./4666*/-655-//5966833/3=6<;9.5577=0699356555'25276555552.).266.-(-,----:4//55554.4.45=9<55055:;=:;;?>>>@985<<;:;=><<<788//)/--5--//88
@ATNG8:00073:01568
GATGGTAGAGTATCATGTGTATCTCCAGAAGATCAGGAACTCTAGAAGAATTCAGATTTTAACACGAGAGTAAACGTAAAAGAAGGTTTTACAAGACTCACGTTAACAATATTGCAGCAGTACGCACACAATCGAAGCGCAGTAAGGATGGCTAGTGTAACTAGCAAGAATACCACGAAAGCAAGAAAAAGAAGTACGCTATTAACTATTAACGTACCTGTCTCTTCCGAAACGAATGAGTACATAGATATACGTATAGCTACCATCGTTCCTTCTGAGTCT
+
777@:DABBCCCA@@AAACEB@@@C@BBB?B?@@@@<@?ABCCCCC@CC>@<@ABA@@@3@<@BAAABCC;;;)5>5995*5<7<.955&5<C?CDCBBBA::6;@CC?BAC?CBBBBBB@CDBBBECCC@BBBC@CBBBCCCB?CAD@@>@AABBBBC@BCBBDC?BB>ABB?BB<=;7>>?;?CFFF3BB?BBBBBBBBB?B?BBCA;?;?BCCCACCCBBBC@D@CBC>CBB@BCCDDC@@@BCDAAAAABBBBBBBBAA=@BBBB?B@B?BBAAA@@@
@ATNG8:00073:01570
GATGGTAGATATATGCACGCTCTACCAGAAGATCAGGAACTCTAGAAGAATTCAGATTTTTTAACACGAGAGTAAACGTAAAAAGAAGGTTTTACAAGACTCACGTTAACAATATTGCAGCAGTACGCACACAATCGAAGCGCAGTAAGGATGGCTAGTGTAACTAGCAAGAATACCACGAAAGCAAGAAAAAGAAGTACGCTATTAACTATTAACGTACCTGTCTCTTCCGAAACGAATGAGTACACATCGTCGTGTCGTGCTACCATCGTTCCTTCTGAGTCT
+
888A@CCCBBBBCBBBBAAA@@ABB@@A<:>>AC@@<@=@@CCBBB?BB?C?A@@999999%:8<<999@AA;??8??@@ABB1BD@C@DDC9B::8:C@@ABBBB<@=@B?BBB?CBCBBBFDCCCCCCCCC@CBCB@99:CBCBC@C?B;;8;CCCCCBC?BBCA??@CC@BBC>BACFD>B??:?@@@@.@A<????BAABB?C?CBDD;?;?@CCC@;;;;;;@>@=@@C=?@@>AAABBBCBBCB988?::9<=;737833-37737174:6:=<<=<::
@ATNG8:00074:01557
GATGGTAGTAGTACACTAGTCATACCAGAAGATCAGGAACTCTAGAAGAGTTCAGATTTTTAACACGAGAGTAAACGTAAAAAGAAGGTTTTACAAGACTCACGTTAACAATATTGCAGCAGTACGCACACAATCGAAGCGCAGTAAGGATGGCTAGTGTAACTAGCAAGAATACCACGAAAGCAAGAAAAAGAAGTACGCTATTAACTATTAACGTACCTGTCTCTTCCGATACGAATGAGTACTGTATCTATGTGTGCGCTACCATCGTTCCTTCTGAGTCT
+
5::=9<;00////////;=>;;<>=8=6924<?@99.55;999;;949945.5<;;?EED+C;966CABBDDEE>;:<BCCC1CC?C?BB@4@:979ACCCCD9949699:B==665<<@A?;9;;;@;:;;29@9945544>@99.56@59.5:::<<=B8@A>;?@?>><:==8::;==68888=====+;868----89::8=7:::;25/5599927//0>>>6?;>?@>>?A9>=?>??ACCCB???@@@?>?>A?A@BB?AA@CB=>:;7<<>;9677
@ATNG8:00076:01561
GATGGTAGACATATCGTACTCTCTGTACTCATTCGTTTCGTAAGAGACAGGTACGTTAATAGTTTAATAGCGTACTTCTTTTTCTTGCTTTCGTGGTATTCTTGCTAGTTACACTAGCCATCCTTACTGCGCTTCGATTTGTGTGCGTACTGCTGCAATTATTGTTTAACGTGAGTCTTGTAAAACCTTCTTTTTACGTTTACTCTCGTGTTAAAAATCTGAATTCTTCTAGAGTTCCTGATCTTCTGGTGTCGTCTAATCATGTACTACCATCGTTCCTTCTGAGTCT
+
::45.499=>5559555;;9;<;666>@???@=A4:;65::>7??889A@+0/;//(/066/0/(/4:3:337333,33333$33,2888/7AAA>??=)//)///;992689>?>==;<<=9<7<=>;;8:99::688(7=:;<A<<<///95//.272.5+255'2.558997722.266::.:6;59>>><*:9888)66:7526858:@CFC*;558A;C9::6:????@?=A<??=>>><??@<@@==;<://,/67:><<<///7=9;;;4;4@1667;3666
@ATNG8:00077:01565
GATGGTAGCACGACACGACGATGTGTACTCATTCGTTTCGGAAGAGACAGGTACGTTAATAGTTAATAGCGTACTTCTTTTTCTTGCTTTCGTGGTTTTCTTGCTAGTTACACTAGCCATCCTTACTGCGCTTCGATTGTGTGCGTACTGCTGCAATATTGTTAACGTGAGTCTTGTAAAACCTTCTTTTTACGTTTACTCTCGTGTTAAAAATCTGAATTCTTCTAGAGTTCCTGATCTTCTGGCTCTCGTAGACAGTTACTACCATCGTTCCTTCTGAGTCT
+
BACC?BBBBCBBBDBBBCCAABBCBBBBCCBC@CCCD>BB@DACCBBCCD?BBBCC@C?C@@A@D??AACCCCCC@BBBBB3AB?BBBC>C??@@CCC:BB9::?A??>>ABBBBBC?BBC?C?CDAAACB?;?BBB<AAAA??===@:;;@@AA<???:>=8>8?@???@>>=9>8888&509098=<=.==;=<18585;C>>=>:>AAA.A>>AA<@?@A>AABCAAA>A>A@BBCC@BBB?BBBBBB?AAA;;;><A@@@@;>>@AA<A=C=C?????>>
@ATNG8:00084:01569
GATGGTAGGAGACACGTCGCACACGTACTCATTCGTTTCGGAAGAGACAGGTACGTTAATAGTTAATAGCGTACTTCTTTTTCTTGCTTTCGTGGTATTCTTGCTAGTTACACTAGCCATCCTTACTGCGCTTCGATTGTGTGCGTACTGCTGCAATATTGTTAACGTGAGTCTTGTAAAACCTTCTTTTTACGTTTACTCTCGTGTTAAAAATCTGAATTCTTCTAGAGTTCCTGATCTTCTGGCGCTCTGTCACGTCTGCTACCATCGAGGTTGTAAAGTCT
+
@;@D@DBC?CCCDCCCC9;;DCCDLAAABBAA?ACCC>CB@C@DCCCCCC?CCAAA?AAFDCC@B?BCCBCCCCC?CCBCB3BB?@??A:>?CC???>?AA;>>?A?>9?@AAABBC@CAA:><>A<<::9<:=<==7;:@@?>>>@??A@@===;:;:;??8<9==9;<<<//-/;>==/=3<476878(67655(29:996>:9:8<<<;.88@?@=B=>>;>?B@777,/+/;9;//*/666:>;;;;;@CC???==;;;==;?=<<<<,/-/:=@6=>>>
@ATNG8:00085:01568
GATGGTAGCGCGACGAGCGTAGACCCTGAAGATCAGGAACTCTAGAAGAATTCAGATTTTTAACACGAGAGTAAACGTAAAAAGAAGGTTTTACAAGACTCACGTTAACAATATTGCAGCAGTACGCACACAATCGAAGCGCAGTAAGGATGGCTAGTGTAACTAGCAAGAATACCACGAAGCAAGAAAAAGAAGTACGCTATTAACTATTAACGTACCTGTCTCTTCCGAAACGATGAGTACGATGAGATCTCGTGTGCTACCATCGTTCCTTCTGAGTCT
+
>:==9=<?<9;666===BCCC;9;@4:9@8<566;>9B9=B@AA::4:D=C?BBBBBBBB1<:<AAABBA@@?>6;;;;9:9'9?:;29::&555.5<<@<;;;@<@=@@?BCC@CBAA;;9@<><>??@@@7@;:;?@@@AA@>><@;:5505<<@AA;?;00/77::@A?>>86<<34/38837;;<<,;>5;<>?BC>>;<A<A@AA<A<@?CCC@CBBBBBBAA000A8@000:==??@BBAAACCBBBB>><9565>>:>?A?B?>8<188<AAA??
@ATNG8:00086:01548
GATGGTAGCACGACACGACGATGTGTACTCATTCGTTTCGGAAGAGACAGGTACGTTAATAGTTAATAGCGTACTTCTTTTTCTTGCTTTCGTGGTATTCTTGCTAGTTACACTAGCCATCCTTACTGCGCTTCGATTGTGTGCGTACTGCTGCAATATTGTTAACGTGAGTCTTGTAAAACCTTCTTTTTACGTTTAACTCTCGTGTTAAAAATCTGAATTCTTCTAGAGTTCCTGATCTTCTGGGTGTATCAGCGAGTATCTACCATCGTTCCTTCTGAGTCT
+
<@BC?BBCBCBB=CCABB;666<@BCCCBICCACCCC?BB@BFCCCCCCC@CCCBA?A?BACC@C@CCBABBBBA>==;;<'<?9@??;7<?CA?BBC?A@5:9?A@A=BBBABBBB?BAA=A=@>=<?888:=>>><>>>@<888@@A???>;<89::7:A<A=@@@;;;A?>187>>?2?<A;>:==<,;:<;;)/(///66<AAA57777)7/--3)-)/95;66;BAA:>:>A@???:==BD;@@@===AA??=;:;?A?=>:667//*/5959:9=====
@ATNG8:00086:01559
GATGGTAGTATAGTGCTCTACATAGTACTCATTCGTTTCGGAAGAGACAGGTACGTTAATAGTTAATAGCGTACTTCTTTTTCTTGCTTTCGTGGTATTCTTGCTAGTTACACTAGCCATCCTTACTGCGCTTCGATTGTGTGCGTACTGCTGCAATATTGTTAACGTGGGTCTTGTAAAACCTTCTTTTTACGTTTAACTCTCGTGTTAAAAATCTGAATTCTTCTAGAGTTCCTGATCTTCTGGTGAGATATGCATGATGCTACCATGTTCCTTCTGAGTCT
+
?:?B@CDBBBBCECCCCCCCCCBBBBECCC@A?ABBC>BA?B?AACCCCC?CBBBA>A799??;??BBBBBBB=B>BBDDD2BB?CCCA:CCCC>AAB<@@>BAACBB?B??@@@AA<AAA:><?B>99::959?==:>>A@@?AAAAAAAA@@@=888<??;?=@???A9@@A<ACBBC2>18176<;<,<998:*/*/77777>><39:79)7:;:A=A=@@<???B;;;<@;>>??BB7;;=9=>;;;;;;=BBA>:;:=<9959668,3-3)--2798>>
@ATNG8:00087:01535
GATGGTAGCTCGCTGATGATATCTCCAGAAGATCAGGAACTCTAGAAGAATTCAGATTTTTAACACGAGAGTAAACGTAAAAAGAAGGTTTTACAAGACTCACGTTAACAATATTGCAGCAGTACGCACACAATCGAAGCGCAGTAAGGATGGCTAGTGTAACTAGCAAGAATACCACGAAAGCAAGAAAAAGAAGTACGCTATTAACTATTAACGTACCTGTCTCTTCCGAAACGAATGAGTACTATAGACTATCTGAGACTACCATCGTTCCTTCTGAGTCT
+
99:;6??;55::>:65555@AAA9;.55=9>BDDBB?B?@@CCCCB?BB?C@BCBBBBCB3BABBAAACCCCCC>CB??@??,?A?C@CCD;DCB@BBBABBB@@>@AGE@CCC?BBBCCBBBCCCCCCCCC?BBAA<@ABB@AAB?BACDC@CBBBCBBB@CDBBBB?BC?BBC?BD9::299899999:(9B;@AABBBBDB@?<??AA<A<A@CBB@BCCBAAD=@<@@@;?CC?AABBBB?;=A000?:;::;::9:<;;;*0//896;6;+/484333/
@ATNG8:00087:01545
GATGGTAGCTCTGCTCTGACTCTCGTACTCATTCGTTTCGGAAGAGACTGGTACGTTAATAGTTAATAGCGTACTTCTTTTTCTTGCTTTCGTGGTATTCTTGCTAGTTACACTAGCCATCCTTACTGCGCTTCGATTGTGTGCGTACTGCTGCAATATTGTTAACGTGAGTCTTGTAAAACCTTCTTTTTACGTTTACTCTCGTGTTAAAAATCTGAATTCTTCTAGAGTTCCTGATCTTCTGGTGTCGTCTATCATGTACTACCATCGTTCCTTCTGAGTCT
+
@@@@;?=A@@CCAAADCFCDHMB;:;BAAA9;2:@@=8>@;@=AAC;66=:>?@@E@B@BB;;8;=A@@C<A@A?<9;;;;*9C>CGCC>CFBB>BAB=@C6<<;BBC@C;;:CCDD>@AD@B?CCBCABAB>BBBB>BBCCBCBCCCBEAA@BA?A<<5;?=@;>@@A:99>:445A=A0B8@=>=@?@0@@@@G@CEDBBBCCA@=@A@A,@A@<;7;?CB@DDCBA@@=@?DCCCBC>@@C=BCCCCC<<<CFAABCFDCCB9;;A@A=A=A>BAC;;;@@
@ATNG8:00088:01552
GATGGTAGCGCGACGAGCGTAGACCCAGAAGATCAGGAACTCTAGAAGAATTCAAATTTTTAACACGAGAGTAAACGTAAAAAGAAGGTTTTACAAGACTCACGTTTAACAATATTGCAGCAGTACGCACACAATCGAAGCGCAGTAAGGATGGCTAGTGTAACTAGCAAGAATACCACGAAAGCAAGAAAAAGAATTACGCTATTAACTATTAACGTACCTGTCTCTTCCGAAACGAATGAGTACCTCTCAGACGCTCGTCCTACCATCGTTCCTTCTGAGTCT
+
9;=>?CB@@@@@@@BBACBBCAAAE?CBB@BBBBBC?B@BCCCAAA?CC?B>AAC9?=??.?;?BCCDCCBBBE=A@99999(9?:@=ABB:BCC?BA==D><888)8:::5;>>:?@@==>>>=>>>>A@@@;?AAA<;:;<?;;;;>=@@B?B>AA@ABC<?===BB@BB>AAC@BBAA@:<<<8====>/>@>D<@@@?;;;=B=AA@@:>:>===A:???767?;?<>>D:A@@<@@@@???;@@???AA@@@@A@@@<@@A<>>BBB@B@B?BBB<>>88
@ATNG8:00088:01554
GATGGTAGTATCTGTCTACGAGAGCCAGAAGATCAGGAACTCTAGAAGAATTCAGATTTTTAACACGAGAGTAAACGTAAAAAGAAGGTTTTACAAGACTCACGTTAACAATATTGCAGCAGTACGCACACAATCGAAGCGCAGTAAGGATGGCTAGTGTAACTAGCAAGAATACCACGAAAGCAAGAAAAAGAAGTACGCTATTAACTATTAACGTACCTGTCTCTTCCGAAACGAATGAGTACTGTATCTATGTGTGCGCTACCATCGTTCCTTCTGAGTCT
+
;5;?7<:AAAABBCCCCCCCCCBBB@DCB?BB;;;A<@<@@B998F@BB@B@???AABDC3B?BBCBBBCA>>>7>@ABCCC5CC?C>ABB;BBC@DBBBCDC::9;@BD?CBB@BDBDCCCCBBBCCDCCC?BBBB?BA@?@C@?;A?BAB@BBBCBCCC@CCAAAA?AB?BBB?BCBBB>????BDDCC2BB?CBBBBBCEC<;:=?==6<7<?BBB@BBBBABB=@>@BC<BBB?BCBBBCCCBBBBB>@?CBBBBABBBBB?BB@BD?B>A==<A>>>@@
@ATNG8:00091:01553
GATGGTAGGACGAGCGTCTGAGAGGTACTCATTCGTTTCGGAAGATACAGGTACGTTAATAGTTAATAGCGTACTTCTTTTTCTTGCTTTCGTGGTATTCTTGCTAGTTACACTAGCCATCCTTACTGCGCTTCGATTGTGTGCGTACTGCTGCAATATTGTTAACGTGAGTCTTGTAAAACCTTCTTTTTACGTTTACTCTCGTGTTAAAAATCTGAATTCTTCTAGAGTTCCTGATCTTCTGGATACACTCATGTGCACCTACCATCGTTCCTTCTGAGTCT
+
@>@B>@<B@CBBCC@?@@BBBCCC?BB@@@BB>C9::0;A@B?CCBCBCB@CCBCHFGIE<;;>B>BBDBCCGGI@AAAAA0AC=@@CB8>;;;4:=@;@B:9:@BBB@AAACBBBBBBCB@DAGCCCBBBE@CCA@<ABBBBBBBC@@@CCCCB?BBG@BB@B@BA@@@BCBB=@@AAA7A9@;;;;;;*;ACCB=BBBBBBBB@C5;;<;*;@@AA>B>BC@BCBCCBB>B=@@@A@B<?;;5;ABBBBCBC;;;BAAA=BBC?BAAAB@DAD@CEDCBBCC
@ATNG8:00097:01537
GATGGTAGCGCACACATAGATACAGTACTCATTCGTTTCGGAAGAGACAGGTACGTTAATAGTTAATAGCGTACTTCTTTTTCTTGCTTTCGTGGTATTCTTGCTGTTACACTAGCCATCCTTACTGCGCTTCGATTGTGTGCGTACTGCTGTAATATTGTTAACGTGAGTCTTGTAAAACCTTCTTTTTACGTTTACTCTCGTGTTAAAAATCTGAATTCTTCTAGAGTTCCTGATCTTCTGGGTGTATCAGCGAGTATCTACCATCGTTCCTTCTGAGTCT
+
:<;;49@;9/////979;BBBCAABBBCDCBB>BCEE;;;@G?CCCFCCC?B>>00,/3778C=A=@@BCCBBCB?BBCCC5CD?BBCE>BC@A?@BB@CC:=<ABA?BCCBBB@C<AAA<@<@A@@@ABCAC??@=BBBBB<;;@@@@B@@@D@BBB?CC@C?BBA@@@ABB?@@@BB:B?B=;;;;;*;?@@C>BBBBA;;;;<7;EDD3D;;::>A9@B;@AACB:;6:;@@?@CC@BBCD<A;;;A@B@CCCGDCCBAAA<CABCB?C?B?AAAAAA@@
@ATNG8:00099:01533
GATGGTAGTAGTACACTAGTCATACCAGAAGTTCAGGAACTCTAGAAGAATTCAGATTTTTAACACGAGAGTAAACGTAAAAAGAAGGTTTTACAAGACTCACGTTAACAATATTGCAGCAGTACGCACACAATCGAAGCGCAGTAAGGATGGCTAGTGTAACTAGCAAGAATACCACGAAAGCAAGAAAAAGAAGTACGCTATTAACTATTAACGTACCTGTCTCTTCCGAAACGAATGAGTACGAGAGAGCACACGTGTCTACCATCGTTCCTTCTGAGTCT
+
BBBB@BBCCCBBBCCCCCGEDBBAB@DBC@@@?ACC@C>AACCCCC@CCBD@BBBCCCCC3C@CCBBCACCAAA<@A<>=>=,<?<@;AAA9BBB?C@@BBAB>><@@FC@CAA>AB?AA=?=>>CA???>>9>>@A<>>>BBE;:8;>@?B@BBBBAABC?C@@@BB>BA>BAB?BB@?=6@==8?ABAB3AA>ABB@A=;;><@<@>=><A=A=<<>=>>>@===<A<AAA9ABC@BB>????BBBBBBBACCDA?ABBBBAB?AA>A@<>9>:>?A>==>>
@ATNG8:00099:01577
GATGGTAGATACTCGCTGATACACCCAGAAGATCAGGAACTCTAGAAGAATTCAGATTTTTAACACGAGAGTAAACGTAAAAAGAAGGTTTTACAAGACTCACGTTAACAATATTGCAGCAGTACGCACACAATCGAAGCGCAGTAAGGATGGCTAGTGTAACTAGCAAGAATACCACGAAAGCAAGAAAAAAGAAGTACGCTATTAACTATTAACGTACCTGTCTCTTCCGAAACGAATGAGTACATAGATATACGTATAGCTACCATCGTTCCTTCTGAGTCT
+
BBCC@BBBCBBBBCCCCCCCCCCCC=BCC?CCBBBB@B>BBCAAAC?CC=A?BBBBBA@A1>;?BCBBBBBBBB=A>9;;;;*<C>C=@@@9@CC@CCCCDDCA@?@@CC@BBE?BBB@@@BBCCCCCCBBC@CCCC?AABABBBB?C@CCC?BCCCCCCC@AA@BBB@BB>BBA9?>=>>7>=>;9:9999%:>;<?=?CABBB??<?CFC:>:=ABCB@CBAAAAA>A@CCD=AAA?AAABBCA@@ACCACCAAACCBC????>:>>@?B?A>C?BBCAA>>>
@ATNG8:00059:01619
GATGGTAGCGCACACATAGATACAGTACTCATTCGTTTCGGAAGAGACAGGTACGTTAATAGTTAATAGCGTACTTCTTTTTCTTGCTTTCGTGGTATTCTTGCTAGTTACACTAGCCATCCTTACTGCGCTTCGATTGTGTGCGTACTGCTGCAATATTGTTAACGTGATTCTTGTAAAACCTTCTTTTTACGTTTACTCTCGTGTTAAAAATCTGAATTCTTCTAGAGTTCCTGATCTTCTGGCTCTCGTAGACAGATACTACCATCGTTCCTTCTGAGTCT
+
>;=A7;;;;;BBCBBBCBDCCCCCBBCEFBBB9ABBD<AC=@=@BFCCCC@BBBCC@C?BCGC?D?CDCJCBBBB>;;;;;*<A;@@CC@CBDC?BBI@BCABAAC@A=ABBCCCBB@BCC@GACCCCBAAAABBFI@BAAAGCBBCECCBBCCC@A@@@AA>B7;;BAAA?@A<??@@@8@@E@DCCCD5B@@@B;@;;;BBB<<<>ADDD3C;;;A@CBFD@@A@C@@@?B@BBBCBA>A@A=;;;;<;;B@AAAAA;;;@?@5;;?>?=@=A=A;::AA::
@ATNG8:00065:01598
GATGGTAGTATATCGCGTCGCTATCCAGAAGATCAGGAACTCTAGAAGAATTCAGATTTTTAACACGAGAGTAAACGTAAAAAGAAGGTTTTACAAGACTCACGTTAACAATATTGCAGCAGTACGCACACAATCGAAGCGCAGTAAGGATGGCTAGTGTAACTAGCAAGAATACCACGAAAGCAAGAAAAAGAAGTACGCTATTAACTATTAACATACCTGTCTCTTCCGAAACGAATGAGTACACATCGTCGTGTCGTGCTACCATCGTTCCTTCTGAGTCT
+
444?;?<99AB>BCCCCAABB@@B@=>@@=?AAC;;:;@CCBBBBB@BG@C@BCCBBBBB3B?BBBBBCFDCBB>BB@A@@@1@B?C>BBA:BCFADCCCCCD;;8;?@A=@BB?CGEBBBCDDDB@BCCDD@CCCC>??@@????;@=@;;7;CAAACCC@AAACDF>AA?BCC?BBCCD>BAA;99888(9@>AAAABBBA@<A=>=>?5;6;A>=><==>>>AA:=7;;C7>>@388>?AA????=;;;BBDAAAA???CBB?CCBBB?A?C@DCBB@@00
@ATNG8:00066:01613
GATGGTAGCTCGCTGATGATATCTCCAGAAGATCAGGAACTCTAGAAGAATTCAGATTTTTAACACGAGAGTAAAGTAAAAAGAAGGTTTTACAAGACTCACGTAACAATTATTGCAGCAGTACGCACACAATCGAAGCGCAGTAAGGATGGCTAGTGTAACTAGCAAGAATACCACGAAAGCAAGAAAAAGAAGTACGCTATTAAACTATTAACGTACCTGTCTCTTCCGAAACGAATGAGTACTGTATCTATGTGTGCGCTATCGTTCCTTCTGAGTCT
+
BBBC@BBCCD;;6CBBBCCCAABAA?AAAABBBD;;9;?@@@@@@@<>?9><@??99999)9=AAABA??;=<=5;78889(7<5;1988&78<4>B?<8:3---(-627075055=88=99@AAACAAAB<A===<AA@:;;;;5;;888<??C?;;<?<?CB@==88818::19:99;3<76/58788(791:>>>=;///(//(/6554<5=;;;A;@@A899>+/)/66.6//)/666;>=;;;887<779996869:??@AA@;?5;3:==>888@
@ATNG8:00066:01624
GATGGTAGTCTCAGATAGTCTATAGTACTCATTCGTTTCGGAAGAGACAGGTACGTTAATAGTTAATAGCGTACTTCTTTTTCTTGCTTTCGTGGTATTCTTGCTAGTTACACTAGCCATCCTTACTGCGCTTCGATTGTGTTCGTACTGCTGCAATATTGTTAACGTGAGTCTTGTAAAACCTTCTTTTACATTTACTCTCGTGTTAAAAATCTGAATTCTTCTAGAGTTCCTGATCTTCTGGATAGCGACGCGATATACTACCATCGTTCCTTCTGAGTCT
+
DCCC?BBBCCCCCCCCCAABCCDDBBCCFD99::ABB=CCAC@DCCCCBBACDEBB?B@CCBA?C@CCCCBBCCC?:::;;.;B@CBBB=BCCC@CBB>BB?AABCCEACCCCCCCC@DDC=B=CCCCC@@@@CCCC>BACD@CCCBBBCCBBBB@DBB?BC@C@CCCBCDCCB=C::::.:>C>:;::-;EJJK?CCCDCCC@@@5;;;;*;ABBB@C@@@=ABBBCBB?CADBBCBB@BBB@CCCBCCCBBBBCCCCCBBBB@CBBBC@A?B>@AAABBBB
@ATNG8:00067:01592
GATGGTAGTGTCAGTGCGCGTCGTCCAGAAGATCAGGAACTCTAGAAGAATTCAGATTTTTAACACGAGAGTAAACGTAAAAAGAAGGTTTTACAAGACTCACGTTAACAATATTGCAGCAGTACGCACACAATCGAAGCGCAGTAAGGATGGCTAGTGTAACTAGCAAGAATAACCACGAAAAGCAAGAAAAAAGAAGTACGCTATTAACTATTAACGTACCTGTCTCTTCCGAAACGAATGAGTACGAGAGAGCACACGTGTCTACCATCGTTCCTTCTGAGTCT
+
;@AA<CCCBCCCCBBBCCE;<9A;;5:CC?CCCCCD9:9;CCEHBB?BC?D?BAA98888)9<@ABCCDAA999+8?BBBCC2@A=@>ABB9BBDADCCCCCDAA=@=AA>AAA=AAAABBBBBBBBBAB>@;?;;;=A@AAAAAA<B=B;;79@@@@<55259<9996//)/8060693333&3;76;=DCDC(;;5373333857(/(.66605.3.0//)/777888.4.333(3996;>;:<=====888;;<>887</////505-..939387>:><====
@ATNG8:00068:01580
GATGGTAGAGTATCATGTGTATCTCCAGAAGATCAGGAACTCTAGAAGAATTCAGATTTTTAACACGAGAGTAAACGTAAAAAGAAGGTTTTACAAGACTCACGTTAACAATATTGCAGCAGTACGCACACAATCGAAGCGCAGTAAGGATGGCTAGTGTAACTAGCAAGAATACCACGAAAGCAAGAAAAAGAAGTACGCTATTAACTATTAACGTACCTGTCTCTTCCGAAACGAATGAGTACATAGATATACGTATAGCTACCATCGTTCCTTCTGAGTCT
+
444B:CCCBBBCCCCCCCCCCCBBB?BBC@BBBC??=@@BBCDDCB@BC?B?BBBBBCCD5C@CCBCCDDCECD>CAAACCB2@D=B=BCB<BCC@DBBBCCCBB@B?BA?BBB?BBDBBBCCDBBBBCCBB?BCCC?BBBBBBBB?B@B@@=@CCCCBDC@CCCAAA?BC?BBC<><777)9<<9?BDEF3BB?B???BFCBB<><?ABA:>:>AGCC@C;;;ABB?B?BCE=BBB?BBDCCCCBBBBCCB@@BAAAACCCBBB>BBBBC?C>C>BBBB>>>>
@ATNG8:00068:01587
GATGGTAGAGAGAGCTCTCTCATCGTACTCATTCGTTTCGGAAGAGACAGGTACGTTAATAGTTAATAGCGTACTTCTTTTTCTTGCTTTCGTGGTATTCTTGCTAGTTACACTAGCCATCCTTACTGCGCTTCGATTGTGTGCGTACTGCTGCAATATTGTTAACGTGAGTCTTGTAAAACCTTCTTTTTACGTTTACTCTCGTGTTAAAAATCTGAATTCTTCTAGAGTTCCTGATCTTCTGGATACACTCATGTGCACCTACCATCGTTCCTTCTGAGTCT
+
:5@A9BAABCCCCBBBBCBDDIDDABBCCCCB?A9994;B?B?CDBBBBB?AAA::6;>AACC?B?BCBBCBB=C8BBA;@+@?4@??>:>ECB@BBB?BB79:BBCC9::BBBCCA=A??:>:=A@@>>>><A=::4:==::;@AAA@@@>;;;<:;:<@@<@<???CB???@<??@??6?<@<?????.<;==<188==CAA>;;7;EEE/=>??A=B=AA=@AA@:::,/*/9<>::5:??;?@@@@;;;>>>B;;;A:>==8;;;=>5:6;<AAAAB@;6
@ATNG8:00069:01605
GATGGTAGCTCTGCTCTGACTCTCGTACTCATTCGTTTCGGAAGAGACAGGTACGTTAATAGTTAATAGCGTACTTCTTTTTCTTGCTTTCGTGGTATTCTTGCTAGTTACACTAGCCATCCTTACTGCGCTTCGATTGTGTGCGTACTGCTGCAATATTGTTAACGTGAGTCTTGTAAAACCTTCTTTTTACGTTTACTCTCGTGTTAAAAATCTGAATTCTTCTAGAGTTCCTGATCTTCTGGGTGCGCTACAGTCTCTCTACATCGTTCCTTCTGAGTCT
+
@>?A7<<A@A<<===<;ACCCBAAB95:@@@@<@BBB<@@=@?BB@BD;;8:B@A<6;6;BBA=C?AAACBBCBB@BCIEG5CC?;;;C=AABB?BBB@BBDCBBC@A=AACCBBCD;;;B@C=BABB;;;B=@@BC8;<BABA@@@>@;:9>;:4:@@=BC<?:>@99555557;99;;0;8=9<<<<<+;;B@@>==CBB@B;9:4::::*:>>@B?B?A@<@A;;;?@=@=A?9::=9=:99,59>:@C???666/////////79;9?9>7;;;;;@B>
@ATNG8:00070:01614
GATGGTAGAGAGACTGTAGCGCACCCAGAAGATCAGGAACTCTAGAAGAATTCAGATTTTTAACACGAGAGTAAACGTAAAAAGAAGGTTTTACAAGACTCACGTTAATAATATTGCAGCAGTACGCACACAATCGAAGCGCAGTAAGGATGGCTAGTGTAACTAGCAAGAATACCACGATAGCAAGAAAAAGAAGTACGCTATTAACTATTAACGTACCTGTCTCTTCCGAAACGAATGAGTACGATGAGAGAGCTCTCTCTACCATCGTTCCTTCTGAGTCT
+
BBBF@CCBBDBBBCBCCCCBBBBBB>BCCACCCC@A?@@CBAADCC?AD?A@DDA:9999(:?CCFBBBBBBBC<BBBBBAA2AA;A4;;;7;CCACCCCCCBCC>@??C@ABB>@?BCCCCCCCCCCBBBB@BBBC@BBBBBB@A>B@CBC?BCCECCCC?CCCCCC?AB?AAA588888A@?>;=>===.>A?BBADCBBBC@B@CCDC@C?CCCCC@CCBBA::6:;?AA9B9979AAABBBBBBBBBBBB@@@>>=??;<;=?@?@C@C@B>>>??@@@@
@ATNG8:00080:01615
GATGGTAGCGCGACGAGCGTAGACCCAGAAGATCAGGAACTCTAGAAGAATTCGGATTTTTAACACGAGAGTAAACGTAAAAAGAAGGTTTTACAAGACTCACGTTAACAATATTGCAGCAGTACGCACACAATCGAAGCGCAGTAAGGATGGCTAGTGTAACTAGCAAGAATACCACGAAAGCAAGAAAAAGAAGTACGCTATTAACTATTAACGTACCTGTCTCTTCCGAAACGAATGAGTACGATGAGAGAGCTCTCTCTACCATCGTTCCTTCTGAGTCT
+
ABBB@ECBBBC@A@BBBCCBC@???:?BB?BCDDCC?B?BCBCCCD@CC?B@BA<8889:)9?BBBBADCAAAD>BB?><<<1<B?B>BAA:BCC<?@>>@@A><;>=CA<>>>:>DBAA?;;=@@@@>@>><???A:?=?A>>5506=A@B>>>@@AAAA=A@@>@@?BB>BAB>BBB@?8999466666(8<8=B???@A@@<@<@@?@=A=<<<>@;A>>@88:<A=A?A9>>>:>B@@ABABB766@@@@AA@@@AA?@>@9>A@AA<A;=;AAC>>=<<
@ATNG8:00089:01626
GATGGTAGCGCATATCAGCGCAGCCCAGAAGATCAGGAACTCTAGAAGAATTCAGATTTTTAACACGAGAGTAAACGTAAAAAGAAGGTTTTACAAGACTCACGTTAACAATATTGCAGCAGTACGCACACAATCGAAGCGCAGTAAGGATGGCTAGTGTAACTAGCAAGAATACCACGTAAGCAAGAAAAAGAAGTACGCTATTAACTATTAACGTACCTGTCTCTTCCGAAACGAATGAGTACAGAGAGTACGATATGTCTACCATCGTTCCTTCTGAGTCT
+
@<BC@C:66=?C:;;CCCCBBCDDD<DDD@CCCC@@<@?BBCBBBD@AA?A?BBCBBBBB5B@DCBBBCEGCCC=BB:;;;;*;C>C6;;;7;CCADACACCE@@=@@@@?CGE@CBBDCDCABBCCDCBBC=BB:98;BAACE@@=A@C<::;CCCCCCBABCBBBB@CF@BAA?BAB@A<AAA>ABBBB3BB?BCBBBBBAA=A@BCCF<?<?ACBB?BA;;;GC@C?BBD>CBB?B@@@BBBBCBBBBBBBBB@BBCCAABC@B89:A?B?B?BBC>>>>>
@ATNG8:00095:01623
GATGGTAGGCGTGTGAGAGTCTGCCCAGAAGATCAGGAACTCTAGAAGAATTCAGATTTTAACACGAGAGTAAACGTAAAAAGAAGGTTTTACAAGACTCACGTTAACAATATTGCAGCAGTACGCACACAATCGAAGCGCAGTAAGGATGGCTAGTGTAACTAGCAAGAATACCACGAAAGCAAGAAAAGAAGTACGACTATTAACTATTAACGTACCTGTCTACTTCCGAAACGAATGAGTACCTCTCAGACGCTCGTCCTACCATCGTTCCTTCTGAGTCT
+
@?CC@DCB>B<?;;;CCCCBBB@@;3;@B?BCBBBB?B>A@@A@A@=?@5;4;@@;;;;.:8>?=?@?@??A?9=>99999'8><>:>::1:AB>=<;<===<<676:=56//*/89998;<AA:;;9:@@9///=66;;@>>>A;A=ABD?BBBBBBBB?BBAA@@=?>9?AA9?@BBF>CB>98878(881888?<;;;//)/5;;;;5;;@>>>B=?>;868==:@:;;;3;AA>AAAB???<?@@AA??===@A>=>=@;;8;?CCC?B?A;>>>>>???
@ATNG8:00096:01585
GATGGTAGCTCACGTACGTCACTCGTACTCATCGTTTCGGAGAGACAGGTACGTTAATAGTTAATAGCGTACTTCTTTTTCTTGCTTTCGTGGTATTCTTGCTAGTTACACTAGCCATCCTTACTGCGCTTCGATTGTGTGCGTACTGCTGCAATATTGTTAACGTGAGTCTTGTAAAACCTTCTTTTTACGTTTACTCTCGTGTTAAAAATCTGAATTCTTCTAGAGTTCCTGATCTTCTGGACGCTCGCACTGACACTACCATCGTTCCTTCTGAGTCT
+
CBBB@CDB@BBDDC@@BCCCBBCFDBBCCCBCCDDC?CC@BBBCCCCD@BBAAD?C@CCCC@C@AAABCCCCCACCCCC3BB>AAEE>ECBB?BBB=AC7:9?BBB?BCBBABBD@B>>;>=AAAADA@@<@@??166<=<<=@@>>>B>?>A=;<;<@A=A<>?AAA@@;;59:<:<2<6>687788(6=666)//5//.88793=9=9*777::6=5??6?@@???@<@<@@??8818:?<@@@@===///<676@A==>;>?>>>:>:>8===988>>
@ATNG8:00096:01617
GATGGTAGCGCGACGAGCGTAGACCCAGAAGATCAGGAACTCTAGAAGAATTCAGATTTTTAACACGAGAGTAAACGTAAAAAGAAGGTTTTACAAGACTCACGTTAACAATATTGCAGCAGTACGCACACATTCGAAGCGCAGTAAGGATGGCTAGTGTAACTAGCAAGAATACCACGAAAGCAAGAAAAAAGAAGTACGCTATTAACTATTAACGTACCTGTCTCTTCCGAAACGAATGAGTACCTCTCAGACGCTCGTCCTACCATCGTTCCTTCTGAGTCT
+
=::<7<<=<<::;;<<<<>B=CEDC?BBB>BBBBAB?B@BBCCAAA??@9?>ABBBBCCC1C?BB???AAABBB>BBCCEDC5CC@B=@@@3?AA9@@BBBBD@@=@<@@;@BC=@@BAA@CCDCCBBBBBAC>;9::>?@AA?AA;@;?@?;@@@BB;;;?AACCBC?BB?@C=077;<<5;<;8888899$8;69>:?88788-5/2225.7-55999:>><:88:0404<=4<::49988;::6<<<@@@?888A@?9:3;::4:985919<@;@A@=??88
@ATNG8:00096:01620
GATGGTAGAGAGAGCTCTCTCATCGTACTCATTCGTTTCGGAATAGACAGGTACGTTAATAGTTAATAGCGTACTTCTTTTTCTTGCTTTCGTGGTATTCTTGCTAGTTACACTAGCCATCCTTACTGCGCTTCGATTGTGTGCGTACTGCTGCAATATTGTTAACGTGAGTCTTGTAAAACCTTCTTTTTACGTTTACTCTCGTGTTAAAAATCTGAATTCTTCTAGAGTTCCTGATCTTCTGGTATACACACTCGCTCGCTACCATCGTTCCTTCTGAGTCT
+
=:@A8@CB?@@CBBBBBCCFIFDDDBBBCCBB@BBCB>CC@C@BBBCDBB?CCCBB?B@BBBD@C?BBBBBBCBB?ACDDD2CC?AABB;AAAA?AAB@BB599?@?A>BBBBBBBB?B@D:?:>AA??AAA<A@@>065A?===@ABC@@>>=<:>=<88818;??AAAC@A@<>>>A@5@<@;??DDD/@@:991:<=:::=9:98=?@A/A@@@B<@;?@=GA@@=>=;><>>@@@D<AAA<A@?@??>>>?=>=A@@@@@@<???@B<A=C=>99///;;
@ATNG8:00097:01580
GATGGTAGCGCACACATAGATACAGTACTCATTCGTTTCGGAAGAGACAGGTACGTTAATAGTTAATAGCGTACTTCTTTTTCTTGCTTTCGTGGTATTCTTGCTAGTTACACTAGCCATCCTTACTGCGCTTCGATTGTGTGCGTACTGCTGCAATATTGTTAACGTGAGTCTTGTAAAACCTTCTTTTTACGTTTACCTCGTGTTAAAAATCTGAATTCTTCTAGAGTTCCTGATCTTCTGGTCTACTACACTGTACTCTACCATCGTTCCTTCTGAGTCT
+
A>@>7:=455<55556@BBBBBBABCBB@@BB<BBBC>CC?C;=;CCABA@CCCCB@C@CCBB?BABBCBBDCBB@BCCCC5CG@@A@C=@@@@=@BD@BB><;;BBDACBBBBA;;5;;A>B?CCCCBBAB?ABBD?BBBAAACABBCCBBBBBACBC?BC?B?BBBA@AA;;:;BDCD9D8;7:CCAC1BABBB7:;?AAAC;;::DCC1>A@@@;><9949???>??<?<??>@?B>@9979@@@BCCC@@@CCCBB@@@?5;;??>4:4:=A@@?BCAA
@ATNG8:00050:01631
GATGGTAGAGAGACTGTAGCGCACCCAGAAGATCAGGAACTCTAGAAGAATTCAGATTTTAACACGGAGAGTAAACGTAAAAAGAAGGTTTACAAGACTACACGTTAACAATATTGCAGCAGTACGCACATAATCAAGCGCAGTAAGGATGGCTAGTGTAACTAGCAAGTATACCACGAAAGCAAGAAAAAGAAGTACGCTATTAACTATTAACGTACCTGTCTCTTCCGAAACGAATGAGTACGATGAGAGAGCTCTCTCTACCATCGATTCCTTCTGAGTCT
+
444;.4499<9;;;<>;;;>>665:195515@B<99056::;<;;:7::8>8;333333&3,////(/866///(3344444$4939.55)59949555555559495993944.5=<<==>?;AAA;;:DC?@;;7;;:<=5557<9<@@;====695@;??BBBB>A?;:;;)0000/)/:<899877$3;69888993334946779596;6???/0/:9:44.927==6:A<6:::::8:::AA?@:8883339932232+222222/54:588822265
@ATNG8:00054:01646
GATGGTAGCACACAGATCTCATCGTACTCATTCGTTTCGGAAGAGACAGTTACGTTAATAGTTAATAGCGTACTTCTTTTTCTTGCTTTCGTGGTATTCTTGCTAGTTACGCTAGCCATCCTTACTGCGCTTCGATTGTGTGCGTACTGCTGCAATATTGTTAACGTGAGTCTTGTAAAACCTTCTTTTTACGTTTACTCTCGTGTTAAAAATCTGAATTCTTCTAGAGTTCCTGATCTTCTGGGCAGACTCTCACACGCCTTCCATCGTTCCTTCTGAGTCT
+
ABBD?B<9:BCCBBBAABBCDHIBCBBBF@@?@CCC>CGAD?AABCDDBB?BCBB@B?BCBC?C@CCBBBBBBB>BCCCC3CC>AABB=AACB@CBB?AA=>>BBFF=@@BBBBBB?BAB?@<@@@AAA==9>@@A366A===>AA>>=B>>>A;@@A=@@<@<@@@@>A>>><@AAA@6@=A<@@@@?/=<688)8>>898>==>4::::+;===A=B>>>;>@A@>==<A<@@>>>A:>>>D;D:;:>>>>>AA@@@B;>8>8<<<?@<@<@9=>>>>>?:
@ATNG8:00055:01670
GATGGTAGAGTATCATGTGTATCTCCAGAAGATCAGGAACTCTAGAAGAATTCAGATTTTTAACACGAGAGTAAACGTAAAAGAAGGTTTTACAAGACTCACGTTGACAATATTGCAGCAGTACGCACACAATCGAAGCGCAGTAAGGATGGCTAGTGTAACTAGCAAGAATACCACGAAAGCAAGAAAAAGAAGTACGCTATTAACTATTAACGTACCTGTCTCTTCCGAAACGAATGAGTACACATCGTCGTGTCGTGCTACCATCGTTCCTTCTGAGTCT
+
A@BB@BCBCDCCCBCCCBECBBBCC@CBB@ACAC998:?AACCCCC@CC?C?@?@99999';>BBBBCDBB@A?6?B::9:*;A=A4;;;&9?@=DBBBCCC999;DAA?BCC@BAABBBBBABABBBAAA<AAAA>A?@BBB@@=B?BBB>BBBBBAAA<??=AAA;;;8<@@8<<?@@06577;==>>/>B=>>=>A???@<@<@A@C:=:=BBBB?BBBCBCDAJ@BBB<B@A<ABCCCCCBCAAABBCCBBBDDBAACBB@CCCBC?C?C=AACCBB@@
@ATNG8:00060:01635
GATGGTAGCTATACGTATATCTATGTACTCATTCGTTTCGGAAGAGACAGGTACGTTAATAGTTAATAGCGTACTTCTTTTTCTTGCTTTCGTGGTATTCTTGCTAGTTACACTAGCCATCCTTACTGCGCTTCGATCGTGTGCGTACTGCTGCAATATTGTTAACGTGAGTCTTGTAAAACCTTCTTTTTACGTTTACTCTCGTGTTAAAATCTGAATTCTTCTAGAGTTCCTGATCTTCTGGATAGCGACGCGATATACTACCATCGTTCCTTCTGAGTCT
+
@:>A8ABBCCCBBBCCCDEEB@@CCCCCCCCC@BDFF=BB?C@CCCBBBB?BDDDD?C@@@@@=@?BCCCBCC?@>9999:$3838789*9AAA@BCD?><5879BBC?BBBCCBBA=A<A;A;A?>>@>==8<AA?>>==<<<=@@AA>>>???<>>=9::4:5;>A@@@AAA;<<>CC5A=B<@@@@@/@B>@@066:///77-/)///).577A;A;:818A@?@@@<?<?@>>=A:>>A=??>>>>@@@@???AAA>>:95:<<<A:=9>=A@@@>>>=
@ATNG8:00060:01658
GATGGTAGCACACGAGATCTCATCGTACTCATTCGTTTCGGAAGAGACAGGTACGTTTAATAGTTAATAGCGTACTTCTTTTCTTGCTTTCGTGGTATTCTTGCTAGTTACACTAGCCATCCTTACTGCGCTTCGATTGTGTGCGTACTGCTGCAATATTGTTAACGTGAGTCTTGTAAAACCTTCTTTTTACGTTTACTCTCGTGTTAAAAATCTGAATTCTTCTAGAGTTCCTGATCTTCTGGGTGCGCTACAGTCTCTCTACCATTCGTTCCTTCTGAGTCT
+
:5<@5:@BAAAB:;6=>BBCCBAA@;;>CCAA=BBCC?CG<D:A@;?;;@7><=;;;)9245>>:D>@@BCC@@?D?A@@@6??9?BBB?BBCB@BBB?@A=?=@?9:38;;<=>BC?BB><@;??@?@AAD=CAAA7;;??>>>:;::<;888?=@@@=AA<>;>>==<9:::5:=>==/=8=077988(9<=>@9;;9>;;//.5.2232'2./.80507:6=9955585:7><555A4<887(6899:97779:9998999?9<=8;6639584///:::>=
@ATNG8:00064:01661
GATGGTAGAGTACAGTGTAGTAGACCAGAAGATCAGGAATTCTAGAAGAATTCAGATTTTTAACACGAGAGTAAACGTAAAAAGAAGGTTTTACAAGACTCACGTTAACAATATTGCAGCAGTACGCACACAATCGAAGCGCAGTAAGGATGGCTAGTGTAACTAGCAAGAATACCACGAAAGCAAGAAAAAGAAGTACGCTATTAACTATTAACGTACCTGTCTCTTCCGAAACGAATGAGTACTACTCTCAGAGACACACTACCATCGTTCCTTCTGAGTCT
+
AAAC?BBBCCCCCCBBCBEECCCDD?ACD@D??>00-0<@;AAAAD?DC?B?AAA:8999):=AABBBBEDAA@8>9:9989$3949,333&37>3>@BABBB@@<A<?A<>>>=A>>>A=>>=?=>>@;;><>>>A<A>@>>>;;7><AAC@BBAAAB@A<><<<@?=AB?BCC>A@876)98816>AAA/::7;===?@@@@:=8=@@?=?=B@?>?<@>>@>?@;A;AAA58=B@AAACBBB>>;AE>>=AACBBAB@@???=@AAAA>A@B=B???C>;;
@ATNG8:00068:01632
GATGGTAGGAGACACGTCGCACACGTACTCATTCGTTTCGGAAGAGACAGGTACGTTAATAGTTAATAGCGTACTTCTTTTTCTTGCTTTCGTGGTATTCTTGCTAGTTACACTAGCCATCCTTACTGCGCTTCGATTGTTTGCGTACTGCTGCAATATTGTTAACGTGAGTCTTGTAAAACCTTCTTTTTACGTTTACTCTCGTGTTAAAAATCTGAATTCTTCTAGAGTTCCTGATCTTCTGGTGTCGTCTATCATGTACTACCATCGTTCCTTCTGAGTCT
+
:5=B<>BB?CCABBCDBCCCCBBBBDCFBBBC@BBDD>BBAD@BBCDDCB?CBCCC?B?BBCC?C<??BBBBBB@;99:::$3838ABC<??BB>A?>8>@;>=AEBC<??BBBBBB?A=>:>:>=>>><<<;@@AA9;;;5;<<=AABCCC@AA@BBA???:=;????@>@DD=A>==<2;9;866666(6==AA8AAAAAAA>>>8=???/?>>>A=A=AA<A@@@>>><?;?@@@AA;@@A=<=>A?@:8:BAAA???AAAA<AAAAA;?;?;A?A>===>
@ATNG8:00068:01645
GATGGTAGAGAGACTGTAGCGCACCCAGGAAGATCAGGAACTCTAGAAGAATTCAGATTTTTTAACACGAGAGTAAACGTAAAAAGAAGGTTTTATCAAGACTCACGTTAACAATATTGCAGCAGTTCGCACACAATCCGAAGCGCAGTAAGGATGGCTAGTGTAACTAGCAAGAATACCACGAAAGCAAGAAAAAGAAGTACGCTATTAACTATTAACGTACCTGTCTCTTCCGAAACGAATGAGTACCTCTCAGACGCTCGTCCTACCATCGTTCCCTTCTGAGTCT
+
>>>>:<<<655><955555555555)55.5799;6667<7<;:4443-386:7<<;//////#/4/////37;898/7744444$4927)///&///7)//<<:<=99./)//5://)////;///2///<<<8<4//)/95:///=:::7:9;<A@@@<<//-5386--/9)//)/:;,33333(333689888'3/(//--5--/;1829988-3.3:888,333733/490669*//:6<;;;=<<44449;443=::::4/+/:>60////(//(/(/8;;;;::
@ATNG8:00071:01660
GATGGTAGAGTATCATGTGTATCTCCAGAAGATCAGGAACTCTAGAAGAATTCAGATTTTTAACACGAGAGTAAACGTAAAAAGAAGGTTTTACAAGACTCACGTTAACAATATTGCAGCAGTACGCACACAATCGAAGCGCAGTAAGGATGGCTAGTGTAACTAGCAAGAATACCACGATAGCAAGAAAAGAAGTACGCTATTAACTATTAACGTACCTGTCTCTTCCGAAACGAATGAGTACGAGAGAGCACACGTGTCTACCATCGTTCCTTCTGAGTCT
+
>::C?CBBBBCDCC@@ACICCCCA@<@@@=@BBBAB?A@BBBBBDDADC@B?BBD;;;;;*;>BCCBCDBCAA@;@B@@@AA0CC>B5;;;&9@D=BA@?@@@00-0<@@<AAB?ABAACCCCCCCCCCCBB=BBA@=AAA@AB??;A?B@@=@ABABBBB@BDBBBC@BB?BBB?B>>>>AA>?;9:9:+77,7;=>@B@@A?B=BABB?B?AAABC@BBBDCCC@B@CCC>CCC?A???BBBBBBAA@???999BEBBBBBB?BCCBA=@2849:????AA
@ATNG8:00071:01669
GATGGTAGCCGACACGACGATGTGTATCATTCGTTTCGGAAGAGACAGGTACGTTAATAGTTAATAGCGTACTTCTTTTTCTTGCTTTCGTGGTATTCTTGCTAGTTACACTAGCCATCCTTACTGCGCTTCGATTGTGTGCGTACTGCTGCAATATTGTTAACGTGAGTCTTGTAAAACCTTCTTTTTACGTTTACTCTCGTGTTAAAAATCTGAATTCTTCTAGATTCCTGATCTTCTGGAGATACACATGATACTCTACCATCGTTCCTTCTGAGTCT
+
A>AB@BBBA@CCD@BBBBCCBBBBCCEG9999CCC>CC@C@CCCDCCC?CCCCC?C?CCCC?C?CCCBBABBA=77777)9<:=@AB=BCCC?BBB>@@<>>?BBB?BBBCBAAA>BBB=@=B@AB>>;;7;@>>:>>>A>====@@@AA>>><@@@:??<A<@?@=?>AAA=?>>>=5==C=@@AAA/@@;;=1866///;;;?<?AAA/A>>>?=@=@?<?>>><<6<9==>@AA<???<B@@@@@AAA>>?A???>AAA;>>>??;A9>9<==C?88:
@ATNG8:00072:01677
GATGGTAGTGCGTGAGAGAGTGACCCAGAAGATCAGGAACTCTAGAAGAATTCAGATTTTTAACACGAGAGTAAACGTAAAAAGAAGGTTTTACAAGACTCACGTTAACAATATTGCAGCAGTACGCACACAATCGAAGCGCAGTAAGGATGGCTAGTTTAACTAGCAAGAATACCACGAAAAGCAAGAAAAAAGAAGTACGCTATTAACTATTAACGTACCTGTCTCTTCCGAAACGAATGAGTACTACTCTCAGAGACACACTACCATCGTTCCTTCTGAGTCT
+
:::><A;969A>?@BBAACCCCBBD>CCC=A;;:59397455:;5<@CC9A=??::5<<<);9773989=3337.3344444$4<7<8=A@/69A6;;:;57<00*/3995::=7;:=@@??@CC;;;;;;:49?:966BCAC@?>4969?@5>==59:,9?9:9==A>BB@>C?<?<7888*8779;<;;77$796::;;;::<>:>9>BBC?D?BBBBB?:::??@@<@<==>59::=:::A@@@?>BAB>>899A;@EAAAB:;8;B@@@@C@C@CCDAAAAB
@ATNG8:00072:01678
GATGGTAGGCGACATACATACGCGCCAGAAGATCAGGAACTCTAGAAGAATTCAGATTTTTAACACGAGAGTAAACGTAAAAAGAAGGTTTTACAAGACTCACGTTAACAATATTGCAGCAGTACGCACACAATCGAAGCGCAGTAAGGATGGCTAGTGTAACTAGCAAGAATACCACGAAAGCAAGAAAAAGAAGTACGCTATTAACTATTAACGTACCTGTCTCTTCCGAAACGAATGAGTACGAGAGTCAGAGCAGAGCTACCATCGTTCCTTCTGAGTCT
+
AABB?C>>:>ABBCBBBCGCCCBBB<@@C@BBBB@@<@7;;CBBBD@BB?B@BBEBBBBB5C@CBBBCCBCDDF>BBBBAAB5AC?D6;;<6;CD9;<CCCCBBC@C@BB?BBB?BBBCBCBBBCDDDCDCC>BB::6;BAAAA;<7;>CAA?ACBBBCCC@CCCCCC?CC?BBA=?>99929?@;9:9::(9@<ACCBBBB??<?@AABD>A==@BA@=@B;;;AA<@=ABB<BBB8;;ABECCBDDABBAAABBCAAAABABB?BBBBB?B<@499????@A
@ATNG8:00079:01648
GATGGTAGAGTATCATGTGTATCTCCAGAAGATCAGGAACTCTAGAAGAATTCAGATTTTTAACACGAGAGTTAAACGTAAAAAGAAGGTTTTACAAGACTCACGTTTAACAATATTGCAGCAGTACGCACACAATCGAAGCGCAGTAAGGATGGCTAGTGTAACTAGCAAGAATACCACGAAAGCAAGAAAAAAAGAAGTACGCTATTAACTATTAACGTACCTGTCTCTTCCGAAACGAATGAGTACACATCGTCGTGTCGTGCTACCATCGTTCCTTCTGAGTCT
+
<<:@>@CBBBEAA@B;65;>==@@@=@??;99:9557<:<<<BD@B=;;8;<?@994444$5.5:::9>@9;4:D>C:;6AAA+<<:=<G@@2==>7;:6:4;;444(45:::<3714499CC@@C?ABBCCBB@BBCC>ABBBBBCC?C=A;;5;@A@@:;;<???BBB?BB>@@?39777;)3393///////"-50----79;88586=<8515599CCD?BAA;;;B?C?CCD?BCB699;<??@AABBB><?A999@A@>?;<>:=A988:@9?<??>AA???
@ATNG8:00083:01641
GATGGTAGGCGTGTGAGAGTCTGCCCAGAAGATCGGAACTCTAGAAGAATTCAGATTTTTAACACGAGAGTAAACGTAAAAAGAAGGTTTTACAAGACTCACGTTAACAATATTGCAGCAGTACGCACACAATCGAAGCGCAGTAAGGATGGCTAGTGTAACTAGCAAGAATACCACGAAAGCAAGAAAAAGAAGTACGCTATTAACTATTAACGTACCTGTCTCTTCCGAAACGAATGAGTACGAGAGTCAGAGCAGAGCTACCGATGTCCTTCTGAGTCT
+
:<;;05==8=BBB@A@B@@<BB===4;95.555>;:?<CBBBCCC@CG@B?@A?BBCCC3C@CCABBBBBBAA<@000>==,00*09>=>0>9@:>>BA@AAAA4947?:?A?9>>>?=>>?>?;;;:;:?;@;;;<??>??>==8=<?=A>ABBBAABB?BBBB@?>?A>ABB@BBA@A89978<><=<,7707:69AA666*/*/;996?<>>===:=@AA>>><@;>?>7>??<???=998897?@@@@C@@@??;>>@<;)--3---282...98877
@ATNG8:00085:01648
GATGGTAGCATCATGCATATCTCACCAGAAGATCAGGAACTCTAGAAGAATTCAGATTTTTAACACGAGAGTAAACGTAAAAAGAAGGTTTTACAAGACTCACGTTAACAATATTGCAGCAGTACGCACACAATCGAAGCGCAGTAAGGATGGCTAGTGTAACTAGCAAGAATACCACGAAAGCAAGAAAAAGAAGTACGCTATTAACTATTAACGTACCTGTCTCTTCCGAAACGAATGAGTACGTGTGCGACGTGTCTCCTACCATCGTTCCTTCTGAGTCT
+
455>9>C=B=CCBABBBGGCCEBBB?BDD@DBBB@@<?;CCCCAAB?CC>B=??BCBCCD2A>A@CAAACBBBC=?A;;;;;*;A=A5;;;4;CB?BCCCECCCD@C@BB?BBB>BBBBCCDCCCDDCCCCC?A@@A=A??@@AAC?BACBB@BBBCCCCB?ABCAAAACDABBB<?<999+9??=BCHFD3AA>BBBACABBC;?<?>>>9=:=?CCC@BBCAAAB9;8;CB=BCB?;;;BBBABBB???BAAABBBBBB?BDD>??:<A>ADE?BBEDCB@@
@ATNG8:00087:01669
GATGGTAGCTCACGTACGTCACACGTACTCATTCGTTTCGGAAGAGACAGGTACGTTAATAGTTAATAGCGTACTTCTTTTTCTTGCTTTCGTGGTATTCTTGCTAGTTACACTAGCCATCCTTACTGCTCTTCGATTGTGTGCGTACTGCTGCAATATTGTTAACGTGAGTCTTGTAAACCTTCTTTTACGTTTACTCTCGTGTTAAAATCTGAATTCTTCTAGAGTTCCTGATCTTCTGGCTCTCGTAGACAGATACTACCATCGTTCCTTCTGAGTCT
+
;;;A<CB<<6D@>====>=?C:69CBBCCCBC@CCCC?CC@CAECCCCBC?CCCCC?B@BDBB?B@CBBBBCBBB@BBBBB2BB?BABB>>??C>AAC?CB>>>?AAA>BBAAABBB@BB@=A;AA?@@A@@<@687<>AAAA>??@AAAA;;;?=>>>=??;>7;;??A????5:776(66;46888)8<;==9>>>>AA==<<1888)7::;?=A:>><?A??=<=9=8=A>==?<====@@===>?===@@>>>???>>=>>>@@<@=B:>>AA>>>C
@ATNG8:00095:01630
GATGGTAGCTCTGCTCTGACTCTCGACTCATTCGTTTCGGAAGAGACAGGTACGTTAATAGTTAATAGCGTACTTCTTTTTCTTGCTTTCGTGGTATTCTTGCTAGTTACACTAGCCATCCTTACTGCGCTTCGATTGTGTGCGTACTGCTGCAATATTGTTAACGTGAGTCTTGTAAAACCTTCTTTTTACGTTTACTCTCGTGTTAAAAATCTGAATTCTTCTAGAGTTCCTGATCTTCTGGGCAGACTCTCACACGCCTACCATCGTTCCTTCTGAGTCT
+
BBCC>AB@?@BCBBCCCCDDBBBDCCCCC??>?CCC=CC?C?BCCCCBB?BCEBB@B@CDCB@CACCBCBCECF@CCDDD3BB>BCDD>BBBB@BCJ@CC;;;BCBCACCDFCBBB@FFF?@?ACCCCBCC@BBCC@CAA@CBBBBDCCCAAAC@CCC?CC@C@CCCCBBBCD@BBBDD<C?B=AA?A?,>B@@A=ABCCCCBB@@;@@@@,@;;<F@B@CC@BBB@@@A?A?BC@@@?5;:A@;@BBBBBCBBBBFCCC@BBC?C;;;B>B=A?BBDCCBBB
@ATNG8:00095:01633
GATGGTAGGTGCACATGAGTGTATCCAGAAGATCAGGAACTCTAGAAGAATTCAGATTTTTAACACGAGAGTAAACGTAAAAAGAAGGTTTTACAAGACTCACGTTAACAATATTGCAGCAGTACGCACACAATCGAAGCGCAGTAAGGATGGCTAGTGTAACTAGCAAGAATACCACGAAAGCAAGAAAAAGAAGTACGCTATTAACTATTAACGTACCTGTCTCTTCCGAAACGAATGAGTACGTGTGCGACGTGTCTCCTACCATCGTTCCTTCTGAGTCT
+
9::B?CBC@@@@@BB@AACDCCBBD?BBC?BBCD:99:?CACCBBBACC?@?@CCCCDDD5C?BCBBDCCCCCC;@A::999*:C>B=@AA7BBD?BBCCEBBBC?B@9959AA<??BBBBBCDCCCCBAAC@BBAD?BBCBBA??;A?BBB@CDCCBBBC?CBBBBC@BB?BAA>ABDDD=BAA>ABBBB3CD@B>>>@@ABC?C@B@>>:>:=ACBB?BCBBBBC?B?BAA;@@@<;;;AAACBBBBCABBF::9ECCF?AAA@CCCBC@C?B?BCECBB@A
@ATNG8:00095:01656
GATGGTAGCGCACACATAGATACAGGTACTCATTCGTTTCGGAAGAGACAGGTACGTTAATAGTTAATAGCGTACTTCTTTTTCTTGCTTTCGTGGTATTCTTGCTAGTTACACTAGCCATCCTTACTGCGCTTCGATTGTGTGCGTACTGCTGCAATATTGTTAACGTGAGTCTTGTAAACCTTCTTTTTACGTTTACTCTCGTGTTAAAAATCTGAATTCTTCTAGAGTTCCTGATCTTCTGGTATGACTAGTGTACTACTACCATCGTTCCTTCTGAGTCT
+
BBCCAEB@@ADB@A@CBBBCCBBBB@CCB@@@B?BAAC=BB?C?BBACCDB?BCCB@>@?BBBB@BAECCCCBBBB?BBBBB2BB@BBBE=@ACC@CCC?CCACAA@AB@BBBCFDAA8;;A<@@CBAA000>;AA?C?BAA@@@AABBBBBBAAC@BBB?BB?B?BBBBCDCCD>C;;;0;;@<;;;;;*;;;;D:;;DCKFDCCC?BBAB0B@AAC@CIDC@CBBCB;;8;@EBBCBB?B@@=ACBCBBBCCCFCCCCGCCJG@BBCCD?B?B?BBABBB::
@ATNG8:00097:01652
GATGGTAGGCGTGTGAGAGTCTGCCCAGAAGATCAGGAACTCTAGAAGAATTCAGATTTTTAACACGAGAGTAAACGTAAAAAGAAGGTTTTACAAGACTCACGTTAACAATATTGCAGCAGTACGCACACAATCGAAGCGCAGTAAGGATGGCTAGTGTAACTAGCAAGAATACCACGAAAGCAAGAAAAAGAAGTACGCTATTAACTATTAACGTACCTGTCTCTTCCGAAACGAATGAGTACCTCTCAGACGCTCGTCCTACCATCGTTCCTTCTGAGTCT
+
>:@C;CCC@BCBBBA@@BBBBBBFG8CBB@BBBCBB?B>BBBBBCC@BB@B?CACDDDDD3B@BB???BBCCCD>CA99888(9?;@<A@A9ABF@CBBBBBBBB@>;?@<=>><A:;:A@@@@@@AAAAAA=A=<<:><<<@>>><><>@B?BBBBBBBB?BC@@BC@BB?CBB>BC???8??:4:;;;;.;>;@??@@@BBA:=8=::;1818>>>B=>>==???=C;?@C:B9979AAA@AA?BBABB@?>>>A???A;@@@=>>BBB?B?B??@>=??66
@ATNG8:00099:01639
GATGGTAGATACTCGCTGATACACCCAGAAGATCAGGAACTCTAGAAGAATTCAGATTTTTAACACGAGAGTAAACGTAAAAAGAAGGTTTTACAAGACTCACGTTAACAATATTGCAGCAGTACGCACACAATCGAAGCGCAGTAAGGATGGCTAGTGTAACTAGCAAGAATACCACGAAAGCAAGAAAAAGAAGTACGCTATTAACTATTAACGTACCTTTCTCTTCCGAAACGAATGAGTACATAGATATACGTATAGCTACCATCGTTCCTTCTGAGTCT
+
;?@>5::::BA<<A<BB@;;;<;;;4@CC=A?BABB>A=ABB99::8:CAD@BCCA@BBB2A>9:9BBBBA???8?:;;@A@0@?8=2999&9>C<@;::@A@>@>A?@@;@@@?BBCCBBBBAA;<:C;;9=BA;;69;9BAAAD>B?A;;6;AACAA@@=@@?BBD@CCACCB<>>BBB=BBB?ACEFF1?>>AAABBDCCA=A=AA>>;>=A@BBB7;;6;AAC@C?BAC>@@?=:::AAABBBCDBBBBCBBBBBBA@@??;?998B?C?B?CBA@@>00
@ATNG8:00052:01712
GATGGTAGATACTCGCTGATACACCCAGAAGATCAGGAACTCTAGAAGAATTCAGATTTTTAACACGAGAGTAAACGTAAAAAGAAGGTTTTACAAGACTCACGTTAACTATATTGCAGCAGTACGCACACAATCGAAGCGCAGTAAGGATGGCTAGTGTAACTAGCAAGAATACCACGAAAGCAAGAAAAAGAAGTACGCTATTAACTATTAACGTACCTGTCTCTTCCGAAACGAATGAGTACATAGATATACGTATAGCTACCATCGTTCCTTCTGAGTCT
+
;5:C=@A@ACBABBBBBCGCB@@CC=CBC@CCCC@A>@?AAACC;99:D?B@BCA99:9:(9;ABBBAADBCAB;A>@@@@@0AB>B5;;;.;CI@BBCCCCC;;8;?CCCCCB@CCBBBC@?@A@@?ABBB<????<?DCBA@??:?;???;?>ABBBBD@CBBABB?>B:>>==AAAED;:8818<<<=.:=7<///:<===:==@@==8=:==BCC?BDDBBBC>A5;;;0;BA=ABBBCBBBCBBBCBBBBBDBAA??;>?:>>@;?<??B?BBBB??99
@ATNG8:00053:01687
GATGGTAGGTGCACATGAGTGTATCCAGAAGATCAGGAACTCTAGAAGAATTCAGATTTTTAACACGAGAGTAAACGTAAAAAGAAGGTTTTACAAGACTCACGTTAACAATATTGCAGCAGTACGCACACAATCGAAGCGCAGTAAGGATGGCTAGTGTAACTAGCAAGAATACCACGAAAGCAAGAAAAAGAAGTACGCTATTAACTATTAACGTACCTGTCTCTTCCGAAACGAATGAGTACAGAGAGTACGATATGTCTACCATCGTTCCTTCTGAGTCT
+
@AAC@CBB?B@AA@FFCCCCCCCBB?BAA?B@@@:98;?@BBBBBB@CC@F@GBB;;;;;*;5;CCCFEDCBAA<@CBBBBB0BB=B=BBB:ACD@CBCBBCB@@=?@CC?CCC>A@C?AADBBBCDCBBAC@ECCC?CABBBD@@>B?CBBACCDCCBCC@DAABBB?@@=?EE?AB999+9:929<<<<,<?8@>>>BBBBC?B@B??@;>:>?C;:6::;;@CD?B@BBC?DEF@BBDDCBBBBBBBBBAAAA@@AAABBBB?B??::49<A:???>>;;<
@ATNG8:00053:01722
GATGGTAGTGCGTGAGAGAGAGACCCAGAAGATCAGGAACTCTAGAAGAATTCAGATTTTTAACACGAGAGTAAACGTAAAAAGAAGGTTTTACAAGACTCACGTTAACAATATTGCAGCAGTACGCACACAATCGAAGCGCAGTGAGGATGGCTAGTGTAACTTGCAAGAATACCACGAAAGCAAGAAATAGAAGTACGCTATTAACTATTAACGTACCTGTCTCTTCCGAAACGAATGAGTACTGTATCTATGTGTGCGCTACCATCGTTCCTTCTGAGTCT
+
EDGC@CDBBCCBBBCCCCCCCCAAA>ABCADCCD@?>@@CCCAACD?BB>A?AA?98999$9<AABBBBBBBA?6<<9:;;;);@=@4:::49BB=BAAABBB::6;?BB?BCC?BB@A@CCCCCCCCCCBC@CDCC@CBCBBBBCCC?BCC>AACBBBCC?BB?BBB?BC@CCC@CCCBE=AAB?BAA<AB@A>ACCCAABCCAD@BBCC@B@CCCBB?BBBBBCC@CABBB>AAB?BBBCBAAABBBCBB===BDBBAAACCC@CB@:>;>28289;;<>;>
@ATNG8:00055:01708
GATGGTAGTATAGAGCTCTACATAGTACTCATTCGTTTCGGAAGAGACAGGTACGTTAATAGTTAATAGCGTACTTCTTTTTCTTGCTTTCGTGGTATTCTTGCTAGTTACACTAGCCATCCTTACTGCGCTTCGATTGTGTGCGTACTGCTGCAATATTGTTAACGTGAGTCTTGTAAAACCTTCTTTTTACGTTTACTCTAGTGTTAAAAATCTGAATTCTTCTAGAGTTCCTGATCTTCTGGTGAGATATGCATGATGCTACCATCGTTCCTTCTGAGTCT
+
AABB@CC?@@C@@ADKBBCCCBBBBCBBCBBB?BAAB<BB?C?BBBCBBB?BBBBB>B>BBA@>@@BBBBCBBBB?BBCCC1BB?BBBB=@BBB?BBC>@B597@CCC<?????AAA=AAA8=:>AA>=<=>:><==9>>>@>>>???AA@=;;>;>?@<AA<>;@@>@@@@AA;A@@@@6><@:;=AAA.::AAA9A>====?<==39:9:)::;<>:><@@<@@A@>??<A<A@@@>>9>>>;>>>?>>><<<A???>>>>>>9>8::B;@<@:>>B@@@AA
@ATNG8:00056:01693
GTTGGTAGCGCACACATAGATACAGTACTCATTCGTTTCGGAAGAGACAGGTACGTTAATAGTTAATAGCGTAACTTCTTTTTCTTTGCTTTCGTGGTATTCTTGCTAGTTACACTAGCCATCCTTACTGCGCTTCGATTGTGTGCGTACTGCTGCAATATTGTTAACGTGAGTCTTGTAAAACCTTCTTTTTACGTTTACTCTCGTGTTAAAAATCTGAATTCTTCTAGAGTTCCTGATCTTCTGGGTCTCTCTCTCACGCACTACATCGTTCCTTCTGAGTCT
+
B=9B:>=D=;;;B;;;@ABCB:;9@;;;=A9;4<;9:)9?:@8@=@BB;926D@BB?B?BBBB9B?BBB=@00,0>;;@=@;0/00(4<=;)54/0)///*/;)//5;995666<<>00+000+07@@ABABAA5<;AA;@?@BB<;;ABBBBCCCC@BBC@CC?D>BBA;;;BAA?BBAAA6:4:9:;:;:':9>@A;CBB@@@A@@@29999(9@@@@@C@CC@;;;BBBC>B?BCABCD;;;LE?C;;<CCCBBBCCEGCBBCB0000<+0+0:=@<<@@@A
@ATNG8:00059:01705
GATGGTAGCTCTGCTCTGATCTCGTACTCATTCGTTTCGGAAGAGACAGGTACGTTAATAGTTAATAGCGTACTTCTTTTTCTTGCTTTCGTGGTATTCTTGCTAGTTACACTAGCCATCCTTACTGCGCTTCGATTGTGTGCGTACTGCTGCAATATTGTTAACGTGAGTCTTGTAAAACCTTCTTTTTACGTTTACTCTCGTGTTAAAAATCTGAATTCTTCTAGAGTTCCTGATCTTCTGGGCAGACTCTCACACGCCTACCATCGTTCCTTCTGAGTCT
+
DFBB?BBCBBBCBBBCCBBBCCCCBCBCABB@BBCC>CC?C?BBBBBAA?CCCBB?B?BBBD?C?DCCBBBCCD@AAAAA2AB?BDCC=CCCC?A@A>BB=@??CCD>@@AACA>>:>=>:?=AAAAAAAA:??AA:<<<::::??@@@@???A=@@@<A@<@;???CCAAAA<===BB5B=B=;7777)6;333)--3---76698>???*:::?@6@;<=5=ABB;;;<A<????@D6;;AE:A>>>>@>>=BBAA@A=BBB=;;;>?:>:>8==A==;;;
@ATNG8:00068:01700
GATGGTAGGCGAGAGTGAGACGCAGTACTCTTCGTTTCGGAAAGAGACAGGTACGTTAATAGTTAATAGCGTACTTCTTTTTCTTGCTTTCGTGGTATTCTTGCTAGTTACACTAGCCACCTTACTGCGCTTCGATTGTGTGCGTACTGCTGCAATATTTGTTAACGTGAGTCTTGTAAAACCTTCTTTTTACGTTTACTCTCGTGTTAAAAATTCTGAATCTTCTAGAGTTCCTGATCTTCTGGGTGCGCTACAGTCTCTCTACCATCGTTTCCTTCTGAGTCT
+
9444.4=>=<@<<<<555<:;9;666=?ADCBCBB@8>@=A@9@?;:6B@@CBB>>7;4995/)/)////::///6==>>=)54.448819;;@?@@@8999<<<:::5998888894994848:;;7333,3376388;///8999///88//(/...'.6+2+272222226/55555)5/505====*2289909...7755.2,2:99(.*..77(...(..22222.5+2222::37;7C7988;562=55577673.--05-----'-040...33333
@ATNG8:00068:01711
GATGGTAGTATAGAGCTCTACATAGTACTCATTCGTTTCGGAAGAGACAGGTACGTTAATAGTTAATAGCGTACTTCTTTTTCTTGCTTTCGTGGTATTCTTGCTAGTTACACTAGCCATCCTTACTGCGCTTCGATTGTGTGCGTACTGCTGCAATATTGTTAACGTGAGTCTTGTAAAACCTTCTTTTTACGTTTACTCTCGTGTTAAAATCTGAATTCTTCTAGAGTTCCTGATTCTTCTGGGCTGCGCTGATATGCGCTACCATCGTTCCCTTCTGAGTCT
+
444:5;@BCCCBBBCBBCCICCCBBCBBBDCC@C<;<8:C?C?BCCAAAB>A?A>>9:8;:;<7;7<@BBBA<;;433333$33,3;;;27ABB@CBB?BC?99:AA@=AA>?AABA588=9=;??@@???@<@@;:5;;=>888>===>>>=>>;;;;<@D<A:==@?=;;97152222&206198<<<(55---(--5---2535+522)278<=;A=BB;??A=777+/)-3-/+/9022==4--,,9,--799<?;766--)---47-66-54:888BAA;
@ATNG8:00071:01708
GATGGTAGGACGAGCGTCTCGAGAGGTACTCATTCGTTTCGGAATGAGACAGGTACGTTAAATAGTTAAATAGTCGTACTTCTTTTTCTTGCTTTCGTGGTATTCTTGCTAGTTACACTAGCCATCCTTACTGCGCTTCGATTGTGTGCGTACTGCTGCAATATTGTTAACGTGAGATCTTGTAAAACCTTCTTTTTACGTTTACTCTCGTGTTAAAATCTGAATTCTTCTAGAGTTCCTGATCTTCTGGATACACTCATTGCACCTACCATCGTTCCTTCTGAGTCT
+
@00/)///)/997/44:<456<<@=466<>><<7:344(486<.45449;;=5655:;.55)5::<8<;255555555<<7<;@@@+6515977.7///)//949:1656=995;;;;>>994///)/)///7555;6556;599>5555999<;99;44.544.4:3939::4449945.45499+96<8<<<<<(::999)//6997////)///'/5955.57<=9<<<?@@@;?9<;?555544565559999955.5554.45<.56666:@:A9>;;99555
@ATNG8:00073:01728
GATGGTAGCGCACACATAGATACAGTACTCATTCGTTTCGGAAGAGACAGGTACGTTAATAGTTAATAGCGTACTTCTTTTTCTTGCTTTCGTGGTATTCTTGCTAGTTACACTAGCCATCCTTACTGCGCTTCGATTGTGTGCGTACTGCTGCAATATTGTTAACGTGAGTCTTGTAAAACCTTCTTTTTACGTTTACTCTCGTGTTAAAAATCTGAATTCTTCTAGAGTTCCTGATCTTCTGGAATACACATGATACTCTACCATCGTTCCTTCTGAGTCT
+
BBCC@BBBCABBCCCDBCCCC999BB@A@B@@=@BAC<BA=A=A@ACCCCACBC;;89:BB@B@CABBBCC;;:A?BAAAA,9945:>A9BBBA=A@@=AC>BBCCDEACCCCCCGEACCC<@<@ABCCD<<:;BBBACCFBBB;:;BBCBBC@@<@BB?CB@D@CCC;;;CA@<@?@@A7A>C=;;;;;*;AAAB=CBDCCCCAAA5<;;;*<ACBD@C@CC?AADCBBB@C@BBBBBB>BAB>B>BCCCCCCBBBBBBBBDD@CBBBD@C@CABBCBBBBB
@ATNG8:00076:01704
GATGGTAGACATATCGTACTCTCTGTACTCATTCGTTTCGGAAGAGACAGGTACGTTAATAGTTAATAGCGTACTTCTTTTTCTTGCTTTCGTGGTATTCTTGCTAGTTACACTAGCCATCCTTACTGCGCTTCGATTGTGTGCGTACTGCTGCAATATTGTTAACGTGAGTCTTGTAAAACCTTCTTTTTACGTTTACTCTCGTGTTAAAAATCTGAATTCTTCTAGAGTTCCTGATCTTCTGGTATACACACTCGCTCGCTACCATCGTTCCTTCTGAGTCT
+
A@CC@BCCCCCCDDCBBCCCCCCCDDCCDDBB?AACC=CC=?=@BCCCBB?BBDBB?B?BBBB?B>CBBCBBB=B?BCCCD2CC?B>:;1:BBC?BDC?AB998ACCC?C?@@?@??:?AC9=:?@@@A>>>:AA@@7==>>>>@?AABB>>==@>@@@=??<?<A@@@@B@@@=???BB5B;>:;7666)7<---)--6---9:9=6<<<;.;??AA<A:@@=DAAA???7;8;AAA=>:=>B=BAA???AAAAAAAAAA@@?>:@DB@@;@;@<AAA??AA@
@ATNG8:00079:01714
GATGGTAGTATAGAGCTCTACATAGTACTCATTCGTTTCGGAAGAGACAGGTACGTTAATAGTTAATAGCGTACTTCTTTTTCTTGCTTTCGTGGTATTCTTGCTAGTTACACTAGCCATCCTTACTGCGCTTCGATTGTGTGCGTACTGCTGCAATATTGTTAACGTGAGTCTTGTAAAACCTTCTTTTTACGTTTTACTCTCGTGTAAAATCTGAATTCTTTCTAGAGTTCCTGATCTTCTGGATACACTCATGTGCACCTACCATCGTTCCTTCTGAGTCTT
+
::9@9??@?B@@ACCCGCCCDBBCCGECCCBB@CCCC>CC?C@CDAAA@?9<==9:39<@??@7A134?@>@;88333333$393<??>77B@@<AA@<@@>A@@@@@;@855>>>A7;>@<?<?@@BBA8/*/9//+/5;5775552227667:3888155.50675557;893757:?-929477777(7:6555)59:///---//./&.67796;67;767999--,02*,,,6-/(/77.33:77798855:@@??<?=<7;::77171717<===9//-
@ATNG8:00080:01680
GATGGTAGCTCTGCTCTGACTCTCGTACTCATTCGTTTCGGAAGAGACAGGTACGTTAATAGTTAATAGCGTACTTCTTTTTCTTGCTTTCGTGGTATTCTTGCTAGTTACACTAGCCATCCTTACTGCGCTTCGATTGTGTGCGTACTGCTGCAATATTGTTAACGTGAGTCTTGTAAAACCTTTTTTTACGTTTACTCTCGTGTTAAAAATCTGAATTCTTCTAGAGTTCCTGATCTTCTGGGTGCGCTACAGTCTCTCTACTATCGTTCCTTCTGAGTCT
+
BBCC@CBBCDDFAABCDBBBCCCDDAABCCCC?BCCC<AB@D?CBBBBCC@CCCCD=A=ADDD?B=CCCCCCCCEBCCCCC1CC?CCBB=BCAA>BBC?BE>;:;CAB?BCBBCCCD@DDD?B?CCDCCBBBBCBBB@BCCCAABCCCCBBCAAA@C@@>@D>A>BBCCBCBBB=C;;;;.;5;;:;:;#<CFCI>ECCEDD@B@A5;;;;*;AACA<@<@A?ABCACAA8:8:CHCCC@B;;;6;BAABBBBCBDCBBBACCCABBBCD?C=B@CCCAABBA
@ATNG8:00080:01700
GATGGTAGCTCTGCTCTGACTCTCGTACTCATTCGTTTCGGAAGAGACAGGTACGTTAATAGTTAATAGCGTACTTCTTTTTCTTGCTTTCGTGGTATTCTTGCTAGTTACACTAGCCATCCTTACTGCGCTTCGATTGTGTGCGTACTGCTGCAATATTGTTAACGTGAGTCTTGTAAAACCTTCTTTTTACGTTTACTCTCGTGTTAAAAATCTGAATTCTTCTAGAGTTCCTGATCTTCTGGGCAGACTCTCACACGCCTACCATCGTTCCTTCTGAGTCT
+
@:AI@BBBCC>BBBEBBBBCCCCABABBCC;;6;@@@9@C<@=@BBBCCCACAAAB7;79??F;A:A@>CBBB@@<999:;*54.4<>D=CB@A;ABC=@C9;;@ADC8:;ABBBBB>A@@<@=BBAABBBB=@@BB=CADCBB@;;;@A@A@AC6:9C?BA@C>@@@@@>>@C=@@BDD;DAC>AABAA,@A;;;0;;BA@@A;;;=BBAA0A;;;;7;=@B?BBABB;;6;=A@BA@?<?@AA;ACAACCCCBCBBACC9;:A=A@;;;5;;@=AAAAAA;<
@ATNG8:00081:01685
GATGGTACTCACGTACGTCACACGTACTCATTCGTTTCGGAGAGACAGGTACGTTAATAGTTAATAGCGTACTTCTTTTTCTTGCTTTCGTGGTATTCTTGCTAGTTACACTAGCCATCCTTACTGCGCTTCGATTGTGTGCGTACTGCTGCAATATTGTTAACGTGAGTCTTGTAAAACTTTCTTTTTACGTTTACTCTCGTGTTAAAAATCTGAATTCTTCTAGAGTTCCTGATCTTCTGGATAGCGACGCGATATACTACCATCGTTCCTTCTGAGTCT
+
;;:C<>EDDBCBBB=@AACFCBBBCBBBCA@?ACCC>CC?CCBBBBCB@CJC@A>A@DBCD@C@CBBBBBEBB>ABABA3BC>ABDD>CCBB@BA@<@A6999@CD@BABBBBBB;?>C@A<@AA?AACC8<=DD:=:::<788AAAA??>==:==>=??<@:>>>>AA?;;7:89CD2==;36////(/8---(--4---675708A==*9888=6A68818??A::;8;8;@AB@?:?AB<@@@@>==AAAA@@???@?>>5;;>>>:><@<???A????
@ATNG8:00081:01727
GATGGTAGATACTGCTGATACACCCAGAAGATCAGGAACTCTAGAAGAATTCAGATTTTTAACACGAGAGTAAACGTAAAAAGAAGGTTTTACAAGACTCACGTTAGCAATATTGCAGCAGTACGCACACAATCGAAGCGCAGTATGGATGGCTAGTGTAACTAGCAAGAATACCACGAAAGCAAGAAAAAGAAGTACGCTATTAACTATTAACGTACCTGTCTCTTCCGAAACGAATGAGTACGTGTGACGTACGTGAGCTACCATCGTTCCTTCTGAGTCT
+
@:@B?BDDDDC@@@CCDDECCBBF?CBB>BCCCBB?B?CCAAABB?@A>@>AAAAABBB2B?BBBBBBCBBBF>B@::999(9A>B@CCC9BBB?A@;;AA:::8<=@@=@??<?AAA>==BAAAAAA???4;;AA:@>?>>>>>??;?5536>>@@@AA<AA=>=@<;:7;?>6;;677-8<==AAABB/==:====@AA@@:<6<=993:5;?>>E=BB>;:;?:=:>BB9@;;7;>??888A;;;>=>@@@@?@A>>>A>>;>>=?A4;7=;??AAAA>@
@ATNG8:00082:01711
GATGGTAGCACGAGTCACTCATATCCAGAAGATCAGGAACTCTAGAAGAATTCAGATTTTTAACACGAGAGTAAACGTAAAAAGAAGGTTTTACAAGACTCACGTTAACAATATTGCAGCAGTACGCACACAATCGAAGCGCAGTAAGGATGGCTAGTGTAACTAGCAAGAATACCACGAAAGCAAGAAAAAGAAGTACGCTATTAACTATTAACGTACCTGTCTCTTCCGAAACGAATGAGTACTGCGTCTCACTCTCGCCTACCATCGTTCCTTCTGAGTCT
+
@;@EACCBBBBCCCCCCBBCCCCCB@BCC@BBBC@A?ABDDDDCCC?BB?B@BAAAACCC3C@CBCBCCAABBA9>>::;;;*;A=?<@@@7@BB?CCCCDDCBA?B@CC@BCD?BBCBBBCCDDCCCBBBC@CCCC?B?@?BCBA=B@B:9;:BBCCBCB@BCCBBC???=?AB<@@???8?@@=BCEED3AA>AABABBBB?<><>AAA:>:>ACCC@AA@DB@@=@?ABE?BBA?AABBBBBABBEBBBBCCCBBCBC?CCC@DBBBB?B@C@BBBCBBBB
@ATNG8:00090:01689
GATGGTAGCATCATGCATATCTCACCAGAAGATCAGGAACTCTAGAAGAATTCAGATTTTTAACACGAGAGTAAACGTAAAAAGAAGGTTTTACAAGACTCACGTTAACAATATTGCAGCAGTACGCACACAATCGAAGCGCAGTAAGGATGGCTAGTGTAACTAGCAAGAGTACCACGAAAGCAAGAAAAAGAAGTACGCTATTAACTATTAACGTACCTGTCTCTTCCGAAACGAATGAGTACTATGTAGAGCTCTATACTACCATCGTTCCTTCTGAGTCT
+
>:=@?D@@ABBABBBAAACCCCCDC@BBB@BBBBBE?B?ACCCCBB>AA=A=?@BBDCAA2D?B??@CBA@???5=@;<<;;);B?C@DEF;;;;?BDCCCA@;;6;?DC@CDD@CCC@AA@@CCABCCCCC@BBBD?CBBBBBCC?C?B:;;;CGDCBBC@CCCABC?BBBBAA>ABBCC=9:9<=>=??.?B>BBAAAFBBB>@=?AAA=?;?BDID?BBBBBCC?B?AAA<A@?<?BBBBCBBBAABBDCAA@BBBCBB>:;7;??>@:=:=;>>>>==AA
@ATNG8:00091:01699
GATGGTAGCATCATGCATATCTCACCAGAAGATCAGGAACTCTAGAAGAATTCAGATTTTTAACACGAGAGTAAACGTAAAAAGAAGGTTTACAAGACTCACGTTAACAATATTGCAGCAGTACGCACACAATCGAAGCGCAGTAAGGATGGCTAGTGTAACTAGCAAGAATACCACGAAAGCAAGAAAAAGAAGTACGCTATTAACTATTAACGTACCTGTCTCTTCCGAAACGAATGAGTACTATGTAGAGCTCTATACTACCATCGTTCCTTCTGAGTCT
+
449:.45::==BB@@<;>;;;=6557::;0544:>=:?8<;>BA99137-37=<BACCCC3C?BBBAA979:7<19799999$9B5;594)5;<6<666A??;@>@@BB=B;;09?956@@@=A@?>>=;;5;;99:CBBBB??@@E@B@@>?AAA???@=?A@?7949>9=AB=@=:::)..-(-5858)686<<:<@===C@C>55274749<B;;7;B??>>@5;59:B;CBB=???>?ABBCBCDCB77788=BB:::9>:555AA:=295::99667A
@ATNG8:00091:01705
GATGGTAGTGTCATATGAGAGTGTGTACTCATTCGTTTCGGAAGAGACAGGTACGTTAATAGTTAATAGCGTACTTCTTTTTCTTGCTTTCGTGGTATTCTTGCTAGTTACACTAGCCATCCTTACTGCGCTTCGATTGTGTGCGTACTGCTGCAATATTGTTAACGTGAGTCTTGTAAAACCTTCTTTTTACGTTTACTCTCGTGTTAAAAATCTGAATTCTTCTAGAGTTCCTGATCTTCTGGGTCTCTCTCTCACGCACTACCATCGTTCCTTCTGAGTCT
+
889>7?<BBA@ACCCBCFECDDCCCBBBCB;;7<AA@<@@=@@CDDCCCGACCBBB?B?D@AA@D@BBBBCAA@C=@?BBB1BB?CBCB=AA;;6;BA?BC99:@@==:>B@@@B@><AAC@C@CBBC:69D@CC9979@@ABBCCCA9:::9:9299=9>@;@8A???@B@@@:99:::*:4;4::;:;*;A@@A<A@@@B@@@@A=BBBB0?A@@@<@>BBABBCEA@@?B>AAAA@@>B;;;0;;;;ABB;;;BBBBCAAA@?@@@?@=A?B@BBCB@@@A
@ATNG8:00092:01722
GATGGTAGCGCATATCAGCGCAGCCCAGAAGATCAGGAACTCTAGATGAATTCAGATTTTTAACACGAGAGTAAACGTAAAAAGAAGGTTTTACAAGACTCACGTTAACAATATTGCAGCAGTACGCACACAATCGAAGCGCAGTTAGGATGGCTAGTGTAACTAGCAAGAATACCACGAAAGCAAGAAAAAGAAGTACGCTATTAACTATTAACGTACCTGTCTCTTCCGAAACGAATGAGTACTATGTAGAGCTCTATACTACCATCGTTCCTTCTGAGTCT
+
CBCC@C9;<CCCBBBCCCCCAA;;;9;DD@CCECBB@B@BBBBBDCCCB?B@DDDBBBBB2B?B@@ACCCEBCJ?DB:::::*;@;A4;;;.;CB?CCBBBCCCB@C@DD?AAC?CCDCBBBBCCCBBBBBB@ECBB?BCDDBCB@BB@C:9;;DDBBABB@DCCCCC?@@>ABB;??788*:?=?BBBBC3BB?BBCCCBBB@:=:@@?@0000@AAAFFBBBBDB?B>BEE>BBB@BBCCBBDBBABBBBAAABBBBBBBCBB>AA==B?A=A9>9==<=@@
@ATNG8:00093:01715
GATGGTAGTCTCAGATAGTCTATAGTACTCATTCGTTTCGGAAGAGACAGGTACGTTAATAGTTAATAGCGTACTTCTTTTTCTTGCTTTCGTGGTATTCTTGCTAGTTACACTAGCCATCCTTACTGCGCTTCGATTGTGTGCGTACTGCTGCAATATTGTTAATCGTGAGTCTTGTAAAACCTTCTTTTTACGTTTACTCTCGTGTTAAAATCTGAATTCTTCTAGAGTTCCTGATCTTCTGGCTCTCGTAGACAGATACTCCCATCGTTCCTTCTGAGTCT
+
@9;67;;;?CDDFCCCA@AB995;<<<>>?6929?AA9@@8@=?@;??==<@BC=C?>*0//-(-(--8//4999.44===)<<9=<@@9:596.6>>166469955=165:59599.55<5:7;>AA@695===9?269??>AB>>===..-550-,,(--(-(,---/778:9255555&549755555$55;;;2;:7////99;)///&55555.68=>:><<;///272////498=9/)/7/////9;<<;;;;99444)444983:0505@;;<=?>
@ATNG8:00099:01692
GATGGTAGGACGAGCGTCTGAGAGGTACTCATTCGTTTCGGAAGAGACAGGTACGTTAATAGTTAATAGCGTAAGTTCTTTTTCTTTGCTTTCGTGGTATTCTTGCTAGTTACACTAGCCATCCTTACTGCGCTTCGATTGTGTGCGTACTGCTGCAATATTGTTAACGTGAGTCTTGTAAAACCTTCTTTTTACGTTTACTCTCGTGTTAAAATCTGAATTCTTCTAGAGTTCCTGATCTTCTGGTGTCGTCTATCATGTACTACCATCGAGGTTGTAAAGTCT
+
@;??8@<A>A@>>5;9=>:@BBBC>@@@@CBB>CCBA;@@?B?@A@BBBB?BBB<;4:9AA9919=@@B=BB?6?A6:9AA@,555)545>3;;9727/0*/:)//55;<6666=?9994955297@>:9;A::2:>>>9?>>9999:CBCCCCDBB?;;;?BC@C>AA@@@@@BB<A::;:.99=259999$9?>>>8>9:9995555.555&59955165<<799994495:9>>>==A7;?B@E:;<CB;;;BBAA@@AABDI@CBBBBC8;8<@@C>GC;;
@ATNG8:00052:01765
GATGGTAGGCGAGCGAGTGTGTATACCAGAAGATCATGGAAACTCTAGAAAGAATTCATAGAATTTTTAACACGAGAGTAAACTAAAAAGAAGGTTTTACAAGACTCACGTTTAACAATATTGCAGCAGTACGCACACAATCGAAGCGCAGTAAGGATGGCTAGTGTAACTAGCAAGAATACCACGAAAGCAAGAAAAAGAAGTACGCTATTAACTATTAACGTACCTGTCTCTTCCGAACGAATGAGTACAGAGAGTACGATATGTCTACCATCGTTCCTTCTGAGTCT
+
.-550---(-7;9:<<<;5559997727//)//77455.55)55444444(48371//////)////$/168:;<>::00/(///666'//(/(333+3=928837358222'206616665:7<7<?::555;;=;A;:B9597;;<==@BC;>8<00+0=:9</44.444<<;7?;7:::78333=1777,33777'774;9:474?@B>B?B>?>;>:98;@@<@@@@@>?20*0<:=00*00::<=?>:799///766::<@ABA@?>=::>;*.).0---77222
@ATNG8:00054:01754
GATGGTAGCTCTGCTCTAGACTCTCGTACTCATTCGGTTTCGGAAGAGACAGGTACGTTAATAGTTAATAGCGTACTTCTTTTTCTTGCTTTCGTGGCTATTTCTTGCTAGTTACACTAGCCATCCTTACTGCGCTTCGATTGTGTGGCGTACTGCTGCAATATTGTTAACGTGAGTCTTGTAAAACCTTCTTTTTACGTTTACTCTCGTGTTAAAAATCTGAATTCTTCTAGAGTTCCTGATCTCTGGATACACTCATGTGCACCTACCATCGTTCCTTCTGAGTCT
+
77773:80////-,,----5//55555555:99.45499055.549999;;;5;====25.4444.59=====<544744444$4:7;9;>(////)//:::)//3::8:8739////8771/445:045::555;5:444.477//)////7;;:<:44049849<8<8<=>A<<@DD?<<??>0@7909@BBB0@@;;;6:B@A>?@>>?299:9'9?@>?<?>AC@BBBCAAA>A=ABB:::BBC?FCC;;;BBCBAA@@??;@AB>A;;0<;@+0+000;:?BB
@ATNG8:00055:01749
GATGGTAGTGTCATATGAGAGTGTGTACTCATTCGTTTCGGAAGAGACAGGTACGTTTAATAGTTAATAGCGTAACTTCTTTTTCTTTGCTTTCGTGGTATTCTTGCTAGTTACACTAGCCATCCTTACTGCGCTTCGATTGTGTGCGTACTGCTGCAATATTGTTAACGTGAGTCTTGTAAAACCTTCTTTTTACGTTTACTCTCGTGTTAAAAATCTGAATTCTTCTAGAGTTCCTGATCTTCTGGACAGAGTGTGCAGATACTACCATCGTTCCTTCTGGAGTCT
+
<8>?=00////7:7555999:<====;::@99.4444)4;8<9<;;CBAA?@>555:0949;::5;6;<===;;5;=266@@@*654)4444)499:5455.5949666>><@@==B<AA>@@@=B=BBCBBCAA:?@;:29>B9:999=;;;<<=<?066;7<<9A8:>>596==<8;4444&439.45999$55>>>3;5///////:)////$/5559497=>45/////<7<,//9999.4558===;;;;;;;;<<<;;55596;445/4:4:)///)////5
@ATNG8:00055:01771
GATGGTAGTAGTACACTAGTCATACCAGAAGATCAGGAACTCTAGAAGAATTCAGATTTTTAACACGAGAGTAACGTAAAAAGAAGGTTTTACAAGACTCACGTTAACAATATTGCAGCAGTACGCACACAATCGAAGGGCAGTAAGGATGGCTAGTGTAACTAGCAAGAATACCACGAAAGCAAGAAAAAGAAGTACGCTATTAACTATTAACGTACCTGTCTCTTCCGAAACGAATGAGTACTGTATCTATGTGTGCGCTACCATCGTTCCTTCTGAGTCT
+
AA@??@CCCCDCBBBCCCCECBBBB@CCD@DF@@@B?B?DCCCCCC@CCAD@CBBCBBBB3B@CBBCCDCBAA<?B@ABBB2BD>A>BCC;CEFGCCCCBBB@@?@@DD@BBC@DCCCDCCDCCBBBBBBCACCBB<@@;?@ABB?B@CBB@BBDDDCCC?BBBCAA?BC@CAA>ABBBB>BBA?@@@@@2?B?BBABACCBC=>:==??<@<??BBB@CCEAAAC?A>BBB=BCD?BBABDCCCAAABBCCCCCB888AA@@><A?@@@;?8<5:9<<<9::
@ATNG8:00059:01767
GATGGTAGCGCACACATAGATACAGTACTCATTCGTTTCGGAAGAGACAGGTACGTTAATAGTTAATAGCGTACTTCTTTTTCTTGCTTTCGTGGTATTCTTGCTAGTTACACTAGCCATCCTTACTGCGCTTCGATTGTGTGCGTACTGCTGCAATATTTGTTAACGTGAGTCTTGTAAAACCTTCTTTTTACGTTTACTCTCGTGTTAAAAATCTGAATTCTTCTAGAGTTCCTGATCTTCTGGAGATACACATGATACTCTACCATCGTTCCTTCTGAGTCT
+
::;=8==;;;;;;=;;A>BEBBBA=;;;<<::5>::=4<<8<7<<666<=8<<>>=5:0555=7<6<4454544939;<<<+<<9=>BE>?@@C>A@>;?>499@BA@:?@996;996:>>*0)//>7<9;;=@@@@?969<69666?<==??>C29444)4<393:55499945055=@@2@8<555555$455593;::><65559.5555$5559<AE?BB>A999B@@;B<AABBAA=@AA6;:;AEDCCCDCBBBBBA@@@???@BC@B6;5;;:;9@??
@ATNG8:00060:01776
GATGGTAGCACGACACGACGATGTGTACTCATTCGTTTCGGAAGAGACAGGTACGTTAATAGTTAATAGCGTACTTCTTTTTCTTGCTTTCGTGGTATTCTTGCTAGTTACACTAGCCATCCTTACTGCGCTTCGATTGTGTGCGTACTGCTGCAATATTGTTAACGTGAGTCTTGTTAAACCTTCTTTTTACGTTTACTCTCGTGTTAAAAATCTGAATTCTTCTAGAGTTCCTGATCTTCTGGAGATACACATGATACTCTACCATCGTTCCTTCTGAGTCT
+
>8=A8<<BBB@A;<CAAACA?@@@B@AACCBC@CBBB>BB@C@BBBBBBB@@@@@@=@=A?CC@C@BBBBBA==B8BB===+><4>AA?<@CBBABBB@CC7:9AAAA>BBBBBCCC@?@@9=:=AA@@A@@<???@7::?=::;>@@AAC>==>:==>:>@<A<@@A@>>>>@=BA=CC9@;@<@====,<9333)--7---376:>DDDC*7555:5:3;;4=A??656=D<@@>>=>;>?@;>>>@@@A>>>??>>;;;>AF=C???>8=5;5;==888==
@ATNG8:00063:01750
GATGGTAGTATCTGCACACTCTGTCCAGAAGATCAGGAACTCTAGAAGAATTCAGATTTTTAACACGAGAGTTAAACGTAAAAAGAAGGTTTTACAAGACTCACGTTAACAATATTGCAGCAGTACGCACACAATCGAAGCGCAGTAAGTATGGCTAGTGTAACTAGCAAGAATTACCACGAAAGCAAGAAAAAGAAAGTACGCTATTAACTATTAACGTACCTGTCTCTTCCGAAACGAATGAGTACTACTCTCAGAGACACACTACCATCGTTCCTTCTGAGTCT
+
@A@A>BABABBCCBCBBCDCA;;@@7>B@6666=5506466>BB@@<?>:;:787;;;;=)><BBDBBBCBA>@?5<9;9444$4:393;<<0=?><@@<AA;;6646:>>8@<<7665<AB>CCCAAACBCB=;;;A=AAAA::9??@@999:9995@=<C@B>==00+/9)/)//4999:9.6//(/8999'///(333;;<<=B<94222939555?BA::969:@B?B>AAD>BAA=?>>>?777A@@@AABBBBABBAA???B>BBA?A=A:?:;>?????A
@ATNG8:00064:01740
GATGGTAGGCGACATACATACGCGCCAGAAGATCAGAACTCTAGAAGAATTCAGATTTTTAACACGAGAGTAAACGTAAAAAGAAGGTTTTACAAGACTCACGTTAACAATATTGCAGCAGTACGCACACAATCGAAGCGCAGTAAGGATGGCTAGTGTAACTAGCAAGAATACCACGAAAGCAAGAAAAAGAAGTACGCTATTAACTATTAACGTACCTGTCTCTTCCGAAACGAATGAGTACGTTTGCGACGTGTCTCCTACCATCGTTCCTTCTGAGTCT
+
@ABB@GCC?B;;;CCCCCCCDCBBD?CCC@CCBBBCD?BBCCBBB?BB?B@BBBBCCCC5C@CBBBCCBBBB@:@B;;:;:*;C?C?CCC=CCFBFAAACBCCC@B?BB@BCC@AAA@AACCCCCCCCCCE?CCCD?BBCBCCBA=B=B@A=ACCCCCAB?BDCCCB@BB?BBB>AA@@@8>>>?BBDDD3BB?B@??BBBCC<?<?BAA>B>=BCCC@CFEHCDC@B@CBD?CCC@DCBBBBB???599BBBBBBCBBB?CCC?CCBA?;?=B=B@@;;:??
@ATNG8:00069:01768
GATGGTAGGACGAGCGTCTGAGAGGTACTCATTCGTTTCGGAGAGACAGGTACGTTAATAGTTAATAGCGTACTTCTTTTTCTTGCTTTCGTGGTATTCTTGCTAGTTACACTAGCCATCCTTACTGCGCTTCGATTGTGTGCGTACTGCTGCAATATTGTTAACGTGAGTCTTGTAAAACCTTCTTTTTACGTTTACTCTCGTGTTAAAAATCTGAATTCTTCTAGAGTTCCTGATCTTCTGGTGTCGTCTATCATGTACTACCATCGTTCCTTCTGAGTCT
+
;9<B<ABC<BBBAA>AB<;:BCCC@CBBBCDC@CAAA<AC?BCCCDCBB@BCCCC@C@BBBD>B@FGCCCBAADADDCCC5CE=@@AA;A@AA7;9?9>@2999@?@@BCBBBBCD@BBB?B@CLLBBAAD@CBBB@BBBCBBBBC@A@F@@@C?BBB=@@?B?@A@BBBB@A>@;;;;*:9?9:9;:;(9@@@@:?@@@AAC;9929595$5956;9>?BB?BCBCD@@>@<@??;::=>@B>BCCCBBBEFC;;;@ACBCCF?A@@@A=B=@@BA@?<B00
@ATNG8:00074:01744
GATGGTAGTATCTGTCTACGAGACCAGAAGATCAGGAACTCTAGAAGAATTCAGATTTTTAACACGAGAGTAAACGTAAAAAGAAGGTTTTACAAGACTCACGTTAACAATATTGCAGCAGTACGCACACAATCGAAGCGCAGTAAGGATGGCTAGTGTAACTAGCAAGAATACCACGAAAGCAAGAAAAAGAAGTGCGCCATTAACTATTAACGTACCTGTCTCTTCCGAAACGAATGAGTACACATCGTCGTGTCGTGCTACATCGTTCCTTCTGAGTCT
+
9;;D@DCCAAACCDCCCCCCCCCD@BCC@BCBBBA=@=@BCCCCC?CC?B>BCCAAAAA2@>BBDCBBBBBBA9?@9:;;;*;C@D?CFD=CBC@CCGCBCD:99;HDD@CBC@CDBBBBCCCCCCCCCBB?BCBF?BAAACCBB?C@BBB?BBCCCCCC@BBBBBB?BB@BBB?BAAAA8???<@@@AA2AC?CBBBAA>=@<A=AAAA<A<AB??@<?===;AA;A<AAA:@??<?AAAAAAAA?AABBBBBBBBBBBBBBBBBBBB?@=><AAAA??::
@ATNG8:00082:01764
GATGGTAGGCACTGCGCACACATCCCAGAAGTCAGGAACTCTAGAAGAATTCAGGTTTTTTAACACGAGAGTAAACGTAAAAAGAGGTTTTACAAGACTCACGTTAACAATATTGCAGCAGTACGCACACAATCGAAGCGCAGTAAGGATGGCTAGTGTAACTAGCAAGAATACTACGAGAGCAAAGAAAAAGAAGTACGCTATTAACTATTAACGTACCTGTCTCTTCCGAAACGAATGAGTACGTGTGACGTACGTGAGCTACCATCGTTCCTTCTGAGTCT
+
?:;>7;;B<;;;:;96:>@@BA?AB:@A@459;;56<45955::;8;;6;69=@4;;;;;#:<=999:<<>;9959888:::'///3899+6774433:::B@=8;8;;///957566///335899697917<<=1569<=>78166;<>:>>A;9;<<27997>;7:<9;;<<555;444449(4<;>>+<<8<<;:::849298<000*0*0::9=6=7=;;;;2;6::=6B??9??=8=>>?898@@??>>>?>>>AAA@@=99=0/)/16/666877<8
@ATNG8:00084:01743
GATGGTAGCGAGCGAGTGTGTATACCAGAAGATCAGGAACTCTAGAAGAATTCAGATTTTTAACACGAGAGTAAACGTAAAAAGAAGGTTTTACAAGACTCACGTTAACAATATTGCAGCAGTACGCACACAATCGAAGCGCAGTAAGGATGGCTAGTGTAACTAGCAAGAATACCACGAAAGCAAGAAAAAGAAGTACGCTATTAACTATTAACGTACCTGTCTCTTCCGAAACGAATGAGTACGTGTGCGACGTGTCTCCTACCATCGTTCCTTCTGAGTCT
+
@;=B9=>>=====BBCCBBCCCBBBACCCACCCBBB?B?BACCCCC?BC899:BCFFEGD5B@BBAABAABBBC=B;;;DCD5;;:;?BA@2B@C?BCCCBBB@A?A?BB@DCB?CCCBBBCCCCBBCCCCC@C9;;GFDCCBBCDAEACCC@CCCBBBAA?@@ADCC?BB?AAB=AAAC@9@?=9=?>@@2AC?BBBBBBCCC@B?BC??;?=@ACIJ>BB;;;;C=@=@AC;?;:4:<<=?@@@@@AAA@ACBBAAACC?BBB99:ABH@D@C@DCCB@A@A
@ATNG8:00085:01776
GATGGTAGGACGAGCGTCTGAGAGGTACTCATTCGTTTTCGGAAGAGACAGGTACGTTAATAGTTAATAGCGTACTTCTTTTTCTTGCTTTCGTGGTATTCTTGCTAGTTACACTAGCCATCCTTACTGCGCTTCGATTGTGTGCGTACTGCTGCAATATTGTTAACGTGAGTCTTGTAAAACCTTCTTTTACGTTTACTCTCGTGTTAAAAATCTGAATTCTTCTAGAGTTCCTGATCTTCTGGTGTCGTCTATCATGTACTACCATCGTTCCTTCTGAGTCT
+
::997:<A;A@95555A@BBBBCD@DCCBB@A7;;;DD9BC@L@BBBBA@>9<@@00,0)/0/58<@C;;;A<:6A<====>,9929999)945==@@@49:469A@AB>BBBBBB@@<@@@=@@GCCCD;;;8;@@A>;;;@@@@@@@@>?==9949@@?CC>@<@@@@@@@@?9>>@@@.;5;=;;;;.9@@@D<A@@@BBB;::4:999'9==99.5<>>;9;:::9@:>;?B<@@@;><=9>999==:;99;9>@@999A@=@@@??<@?B?CBBA@@;;
@ATNG8:00088:01741
GATGGTAGAGTACAGTGTAGTAGACCAGAAGATCAGGAACTCTAGAAGAATTCAGATTTTTAACACGAGAGTAAACGTAAAAAGAAGGTTTTACAAGACTCACGTTAACAATATTGCAGCAGTACGCACACAATCGAAGCGCAGTAAGGATGGCTAGTGTAACTAGCAAGAATACCACGAAAGCAAGAAAAAGAAGTACGCTATTAACTATTAACGTACCTGTCTCTTCCGAAACGAATGAGTACTGTATCTATGTGTGCGCTACCATCGTTCCTTCTGAGTCT
+
;<<=@=>CA?;;=<<;;;666<<55.555.5554993964444433-382828<=<;<<;,;5;<<773:88892336;@@@+==8<5;;;0;9;6;;;;;;===9B?BB>@@A>;;;ACCCEBCAABCCCCAFCCB?B@@@ACCC?C@B;;6;B@?AA?A=A??>=>4:;7:<<6;;:;<5333433333$3<<>=>A>>0//6;5997;6:155;??;?@??A><27170636//)///>==;==?787<<8?;;BB:>?>7715:<>B>>;A<@?><99;<
@ATNG8:00096:01738
GATGGTAGAGTACAGTGTAGTAGACCAGAAGATCAGGAACTCTAGAAGAATTCAGATTTTTAACACGAGAGTAAACGTAAAAAGAAGGTTTTACAAGACTCACGTTAACAATATTGCAGCAGTACGCACACAATCGAAGCGCAGTAAGGATGGCTAGTGTAACTAGCAAGAATACCACGAAAGCAAGAAAAAGAAGTACGCTATTAACTATTAACGTACCTGTCTCTTCCGAAACGAATGAGTACGAGAGAGCACACGTGTCTACCATCGTTCCTTCTGAGTCT
+
@@AB?BBBBBBBBBBCCDECABBCCAEDD@DCCD?@>@?BBCCBA@?9:6:?@>??????1?@CDCDBBBABA@8>?;;;;;*:=<?9@@@7ACE?CCCBA@CBC>B@BB@CBB?;:;BBCCCCCDCCBBBB@BBBB@A@AA@@@B?C?CBB>@@@AAAAD@BBAAAB@BC@BBB<??>??8???>BCEDF2CC@BBBBBB>>A8;7;AAA<A<=>BEC@CBAAA;:6:=ACK>BCC?BCBBBAAAA@AA999??A@???@@?8835;89?4949>@@AAAAAA
@ATNG8:00051:01818
GATGGTAGTAGTACACTAGTCATACCAGAAGATCAGGAACTCTAGAAGAATTCAGATTTTTAACACGAGAGTAAACGTAAAAGAAGGTTTTACAAGACTCACGTTAACAATATTGCAGCAGTACGCACACAATCGAAGCGCAGTAAGGATGGCTAGTGTAACTAGCAAGAATACCACGAAGCAAGAAAAAGAAGTACGCTATTAACTATTAACGTACCTGTCTCTTCCGAAACGAATGAGTACGTGTGACGTACGTGAGCTACCATCGAATGAGGTTAGTCT
+
444=7;;BB@;??;;ACCBBBBBBB@BAB?BAABAA=A=CBBBBCC@CB@C@CCB:;;;;':29<7:9@A?99:.9@<;;;.9B29.999&9=>296;>9=>9;4;;;;4;=<3:?@<BBCDDECCC;;;A>BBBD@BAABB@@@?C@B@@=@@BBBCBB@CCC@@@<00*0@=9=>9:378/(/////$--(----=7;<>2827578.6.5=A?@=AA???@@<?;000*000*/;==@AAAAAABCCCBDECCCBAABCC@BBA::5:??C@C@CCBBB
@ATNG8:00056:01828
GATGGTAGCGCATATCAGCGCAGCCCAGAAGATCAGGAACTCTAGAAGAATTCAGATTTTTAACACGAGAGTAAACGTAAAAAGAAGGTTTTACAAGACTCACGTTAACAATATTGCAGCAGTACGCACACAATCGAAGCGCAGTAAGGATGGCTAGTGTAACTAGCAAGAATACCACGAAAGCAAGAAAAAGAAGTACGCTATTAACTATTAACGTACCTGTCTCTTCCGAAACGAATGAGTACTGCGTCTCACTCTCGCCTACCATCGTTCCTTCTGAGTCT
+
CCCC@C@AABCBBCCCCAAACDBBB>BCC@CDCC@@?@@CCCBBCB?BB?B?CDCBCCCC5C?CCCCDCCCCBA:@@99999*9A=B;AAA9ACC@CCCBBDD:::;?BB@BCBAEDBABBDBBBBBBCCCC@CCCC@BBBCDDBB>BAGCB>ACBCCCCC?BBCCCA?AC?BBB?ACFCC:>>?9>AAAA3AC?BAAABBDBB=@>BCCD?D?>>CCC@BBBAAAA=B?BBC>CCE?BAAACCCCCBBCBBBCDCCBBCC@BBB>B@@@B@C?B@BBCBAABB
@ATNG8:00066:01807
GATGGTAGTGTCAGTGCGCGTCGTCCAGAAGATCAGGAACTCTAGAAGAATTCAGATTTTAACACGAGAGTAAACGTAAAAGAAGGTTTTACAAGACTCACGTTAACAATATTGCAGCAGTACGCACACAATCGAAGCGCAGTAAGGATGGCTAGTGTAACTAGCAAGAATACCACGAAAGCAAGAAAAAGAAGTACGCTATTAACTATTAACGTACCTGTCTCTTCCGAAACGAATGAGTACGTGTGACGTACGTGAGCTACCATCGTTCCTTCTGAGTCT
+
BCCB?BBDCCCBBCCCCCCCCCBBB?CCCADDBBBB?B?BBCCCCA?CB>A@CA?8888-9>ABBBBBCCAA@8>@;;::.;C>C5;;;-;AB=BBBBCCC;;;;@CDACCC?CCCCBBCEECCDDDDDD?D@AA?CABBCCBB>B?BBB?BBBDDCCC=AACCDC?AA?BBB?BBBCC<999;99999.9A?C>>>BAA@@<>;>AAA<@<@ABBA?AA@@@@@=A?BBB=BAA>ABBCBBBBBBBBBBBCCCBBBAAACBC>>>>@A<@=A@BBBCBB>@
@ATNG8:00067:01807
GATGGTAGTATCTGCACACTCTGTCCAGAAGATCAGGAACTCTAGAAGAATTCAGATTTTTAACACGAGAGTAAACGTAAAAAGAAGGTTTTACAAGACTCACGTTAACAATATTGCAGCAGTACGCACACAATCGAAGCGCAGTAAGGATGGCTAGTGTAACTAGCAAGAATACCACGAAAGCAAGAAAAAGAAGTACGCTATTAACTATTAACGTACCTGTCTCTTCCGAAACGAATGAGTACTACTCTCAGAGACACACTACCATCGTTCCTTCTGAGTCT
+
AABC@CBCCBBB@@@C@BACCDFBB=BEDACCBBBC?C?BBDCCCC@BB>@>@AAAABBB3B@BBAABCCBBBA9>>9::::*;B=C5;;;-;BB?CCEGCCCBB>B@CB@BCD@BBBABBDCCCCCDCBBB@CCBB?A@A@BBBB>B@DBB?BBBDCAAC@CCCABB@BB@A@A>AA?@@:?>A?AAABB3AB?B?>>CDDDD9<:=A?>5:5;>AAA?BBBBBCC?B@BBB<BBA?BBBBBCAAACCCBBBCAAACCCBAA?B=BAA>=:>7;5;@@;;;;;
@ATNG8:00070:01786
GATGGTAGACACGTGTGCTCTCTCGTACTCATTCGTTTCGGAAGAGACAGGTACGTTAATAGTTAATAGCGTACTTCTTTTTCTTGCTTTCGTGGTATTCTTGCTAGTTACACTAGCCATCCTTACTGCGCTTCGATTGTGTGCGTACTGCTGCAATATTGTTAACGTGAGTCTTGTAAAACCTTCTTTTTACGTTTACTCTCGTGTTAAAAATCTGAATTCTTCTAGAGTTCCTGATCTTCTGGAGATACACATGATACTCTACCATCGTTCCTTCTGAGTCT
+
BACC@BDDCCCBBBCCCCCCCEC@AABBCBABABBCD>DC?C?BBCCCBB?@@@CB?B?BBCC?C>ABBBBBBBB?BBB=B+B@<A77729@@A?BCC?CB598:CCC@CCFB@@;:7:AA8><>A??>=>>;@@@@<@@@>>>???AAA???>?;>==;>A=A=?@@@@A=>=:=>===1<9=9::;;;*:=667.666///>:9=<A@@@.>??@@;@<;;7;AAB>>>;>;>>??AA8;;@=>>=>?@G>>>@@==>>>?@@;;;;=A<A=@7;;BBAAAA
@ATNG8:00070:01796
GATGGTAGTATCTGTCTACGAGAGCCAGAAGATCAGGAACTCTAGAAGAATTCAGATTTTTAACACGAGAGTAAACGTAAAAAGAAGGTTTTACAAGACTCACGTTAACAATATTGCAGCAGTACGCACACAATCGAAGCGCAGTAAGGATGGCTAGTGTAACTAGCAAGAATACCACGAAAGCAAGAAAAAGAAGTACGCTATTAACTATTAACGTACCTGTCTCTTCCGAAACGAATGAGTACTGTATCTATGTGTGCGCTACCATCGTTCCTTCTGAGTCT
+
;44A8?AAA?@@@@CCCHDGBBAA@?CBA?BB000>+0+0>==@AA?AA?B?BBABADDD3B?BCBCBBBB@@@99:;AAAB2BB@CAEDG<BBC@CAAACCCAA=A?BA?BAB>BBBEBCBCCCCDDCDCC@BBBB@BBBBCBAA>B@DCC?BBCCCCBA@AACCCC@BA>AAA>BCCCC>BAA>ADCDC3BB?B?>>BB???<A;@?@@;@=A@CBB?@BBCCBB>A>ADD>C997:AAABDBBBBBBBBBBBBCBBBBCBB?=A>>>@=D<@:888;;;@@
@ATNG8:00072:01784
GATGGTAGTGTCAGTGCGCGTCGTCCAGAAGATCAGGAACTCTAGAAGAATTCAGATTTTTAACACGAGAGTAAACGTAAAAAGAAGGTTTTACAAGACTCACGTTAACAATATTGCAGCAGTACGCACACAATCGAAGCGCAGTAAGGATGGCTAGTGTAACTAGCAAGAATACCACGAAAGCAAGAAAAAAGAACGTACGCTATTAACTATTAACGTACCTGTCTCTTCCGAAACGATGAGTACTGTATCTATGTGTGCGCTACCATCGTTCCTTCTGAGTCT
+
<<>?@DB@;>:>@=99555=;;@CF<ACB@965:55.43444=<<B9B><?9=@=::99:)8<AAF?>=B@@?A9;9??@@@,>>9=9>==0?9;4:655::554.45993954.5;556>>>>@===?;;;8=:::5::::<<AB=@:>00*/77779;=444488827838:9333333(39;1//////#/6(////56555:3848:::5>:>:666:<>::?=:69044;499:;:::?BBBBB@A@877@??<<=BA@;A=CA???<A:=:=AAA8888
@ATNG8:00072:01793
GATGGTAGTATATCGCGTCGCTATCCAGAAGATCAGGAACTCTAGAAGAATTCAGATTTTTAACACGAGAGTAAACGTAAAAAGAAGGTTTTACAAGACTCACGTTAACAATATTGCAGCAGTACGCACACAATCGAAGCGCAGTAAGGATGGCTAGTGTAACTAGCAAGAATACCACGAAAGCAAGAAAAAGAAGTACGCTATTAACTATTAACGTACCTGTCTCTTCCGAAACGAATGAGTACGAGAGAGCACACGTGTCTACCATCGTTCCTTCTGAGTCT
+
@@@B7>:@;;6;;<@BC:;9;;;==8<<A85559997@:996A@AB?@@<@?ABBBDFEF2B?AA@CC@??A@@8@@A@>??+546;.555&5:<=BBCCCBBDEAE?CB@CCB?BBC@B@BBDD@A@B;;9<@@?@?CBAA;;:?:@5;;;49@@A:::B?BBA??@@BC>AAA6;;999,9@@;>===?.=A>B:::C@@AA3838;;>=A=;;ABB@@@@A@@?;;<@==5;00+000=AABB@@@B778;=;;888;:8:646../?<?:?:A@@?@@?A
@ATNG8:00073:01788
GATGGTAGCACACGAGATCTCATCGTACTCATTCGTTTCGGAAGAGACAGGTACGTTAATAGTTAATAGCGTACTTCTTTTTCTTGCTTTCGTGGTATTCTTGCTAGTTACACTAGCCATCCTTACTGCGCTTCGATTGTGTGCGTACTGCTGCAATATTGTTAACGTGAGTCTTGTAAAACCTTCTTTTTACGTTTACTCTCGTGAAAAATCTGAATTCTTCTAGAGTTCCTGATCTTCTGGATACACTCATGTGCACCTACCATCGTTCCTTCTGAGTCT
+
@?DG@D@@@DDCCDBCBCCCDCBBBDBCBCCC?CEGG>CC@C@CCDBBBA@DDCBB?B@BCBA@D?BAABBBBBB>BBBBB3B@?A?@?:?@@@>ABA=@B<>>?BBB@AAACCBBA>B>A<A<@@>>>><<8<CDC:?;=<@@AAAA@@AA==><>@>9@>:@;AA<<<DD@@;A@@@@6@<A;>>?@?/??9;;1966///<</8888(5889<5:56603-----6494=@;;;A:>>>=@@A>>>AAAAA;<:AA;ACA;<<>CC8<5;9=>C@A?==
@ATNG8:00073:01804
GATGGTAGACATATCGTACTCTCTGTACTCATTCGTTTCGGAAGAGACAGGTACGTTAATAGTTAATAGCGTACTTCTTTTTCTTGCTTCGTGGTATTCTTGCTAGTTACACTAGCCATCCTTACTGCGCTTCGATTGTGTGCGTACTGCTGCAATATTGTTAACGTGAGTCTTGTAAAAACCTTCTTTTTACGTTTACTCTCGTGTTAAAAATCTGAATTCTTCTAGAGTTCCTGATCTTCTGGGCTGCGCTGATATGCGCTACCATCGTTCCTTCTGAGTCT
+
;<@D?BBBBBBDCCCCCCCCCAAACCBBBCBA>A?@@:@B@C@DD:9:BA>AB@@@=A00/7716<@@?A@A@A@;73333$/648..(.8894::;6;A439@BB?<@A@>>>??<?BB<>;>@@@>>>=<AA@@<@@AA@@????@AA@:9::<<<8=A=A=AAA;;;B;;4:88888(88<188777(6==;;7=<>=>=?@?>1////(//--3)-)/97<9:>@@A<@<@@@;;=---7=4=---97336==@=9::=//,/76;=7@<@;>>AA>>>?
@ATNG8:00076:01806
GATGGTAGCTCACGTACGTCACACGTACTCATTCGTTTCGGAAGAGACAGGTACGTTAATAGTTAATAGCGTACTTCTTTTTCTTGCTTTCGTGGTATTCTTGCTAGTTACACTAGCCATCCTTACTGCGCTTCGATTGTGTGCGTACTGCTGCAATATTGTTAACGTGAGTCTTGTAAAACCTTCTTTTTACGTTTACTCTCGTGTTAAAATCTGAATTCTTCTAGAGTTCCTGATCTTCTGGTAGAGCGTGCATATATCTACCATCGTTCCTTCTGAGTCT
+
A@CC@CCBBBCCAACCCCCCCCBBBDBB@C994999:/;B=B@CBBCCBB?BCCCC=B?BDBB?A?ABBABBDA?978989(:>9>::8.7AAC?BBA=@?<879CCC?AACCBBBB>==>9=9>>>?>>>>9>?DD8::@????AAAAAA===A<A>><;:7:<A@@>AC=>>=A????5?;?<A====,==;;;,--6---96-/)///(.::9;383//)/:9=;;;9>388BAAA7;;@<@BA;;;===BBAC>>@AD>><>>>@A<A<A=@@@:::::
@ATNG8:00086:01813
GATGGTAGCGAGCGAGTGTGTATACCAGAAGATCAGGAACTCTAGAAGAATTCAGATTTTTAACACGAGAGTAAACGTAAAAAGAAGGTTTTACAAGACTCACGTTAACAATATTGCAGCAGTACGCACACAATCGAAGCGCAGTAAGGATGGCTAGTGTAACTAGCAAGAATACCACGAAAGCAAGAAAAAGAAGTACGCTATTAACTATTAACGTACCTGTCTCTTCCGAAACGAATGAGTACGATGAGATCTCGTGTGCTACCATCGTTCCTTCTGAGTCT
+
AAAD@DGBCBBAAAECDCCCCCAAA@CCC?@@@A@@=@?CCCBCBB?BB@B>BBBCCCCC1@=ABCGCCCCCCC=BB;;;;;*;D?C@CCC;CCGAHCCCCBBBA=A=AB>@@@>@@BBAABBCBB@BACCD?BABF@BBBBBBCB@C@CAA?ABCCBCCB?@@@BAA=AB?ABC?BAAA@8>00*0====,;;7?999AAABC@B?BBBB?B?@?CCC@CEBBBBB?A@;::7:AB=AADCBBB???BBAAABBBBBBB???BC@DDD>B@A;?:???@ABA?
@ATNG8:00091:01808
GATGTAGTGTCAGTGCGCGTCGTCCAGAAGATCAGGAACTCTAGAAGAATTCAGATTTTTAACACGAGAGTAAACGTAAAAAGAAGGTTTTACAAGACTCACGTTAACAATATTGCAGCAGTACGCACACAATCGAAGCGCAGTAAGGATGGCTAGTGTAACTAGCAAGAATACCACGAAAGCAAGAAAAAGAAGTACGCTATTAACTATTAACGTACCTGTCTCTTCCGAAACGAATGAGTCTACTCTCAGAGACACACTACCATCGTTCCTTCTGAGAT
+
8778;<BBC@=CB@;;<<;566<<8<@AAABBBBA<@=@@AB@@@@CDACA:::::AAA2A>AA@@@BBB@BC<779BDDD19;492999&59>9=?;959559.9?>=:>:;5:AA@BCBBBBBAABBIC@A;;;<@;;:BCAA=B<@<<7;@ABB@@??BBBBBB?9977A?9=<<;>:<<<>BBAAA2??;?ABAA>>::5;7<=8808:>>BBB@A@@@?<<281787-7??298??=;>A@@@C998AA;9>>;;;77//;;00)/)0)---8///
@ATNG8:00051:01862
GATGGTAGTACATGATAGACGACACCAGAAGATCAGGAACTCTAGAAGAATTCAGATTTTTAACACGAGAGTAAACGTAAAAAGAAGGTTTTACAAGACTCACGTTAACAATATTGCAGCAGTACGCACACAATCGAAGCGCAGTAAGGATGGCTAGTGTAACTAGCAAGAATACCACGAAAGCAAGAAAAAGAAGTACGCTATTAACTATTAACGTACCTGTCTCTTCCGAAACGAATGAGTACAGAGAGTACGATATGTCTACCATCGTTCCTTCTGAGTCT
+
BBBB>AAAABBCCDCDBBBCBCB@A<@BC@CCCGBB?B?@@@BBBB?BA696:==99499$5;>=;@A6;6<<D;BB:;;:;':C<A5;;;-;AB>BCCBBBB;;7;>AB@BAA?ACCBCBACCCDBBBCBB=C@:98;BCBDD@A=A@C;;7<BB@BBCE?BBBCCD?BB?AAADCCBBB=::99::::9(9A?BBAAACCCC?B@BC@@=@==?CBB?AA@>>>?4:59BB;@;;5:9:;=>?>AA@@8:8>===@@@??>@A<@877=8>;@;@99:<555
@ATNG8:00052:01837
GATGGTAGCGCATATCAGCGCAGCCCAGAAGATCAGGAACTCTAGAAGAATTCAGATTTTTAACACGAGAGTAAACGTAAAAAGAAGGTTTTACAAGACTCACGTTAACAATATTGCAGCAGTACGCACACAATCGAAGCGCAGTAAGGATGGCTAGTGTAACTAGCAAGAATACCACGAAAGCAAGAAAAAGAAGTACGCTATTAACTATTAACGTACCTGTCTCTTCCGAAACGAATGAGTACTGCGTCTCACTCTCGCCTACCATCGTTCCTTCTGAGTCT
+
CCBB@CA@ABCDABBDCCBBA@??@:ACC@CCCCBC@B@BCCBBCC@DC@C?BBB>>>>>0@=CBBBBCDFCCB9AA;::::*;C@D5;;;4:CFADJCCCCBCC@C?AA?ACC@AAACCAACCCCCCCBBB@CCCC@CBBBAAAA<B@CCC@CCCDCCCB?BBC@@@?CC@BBB?BBCCE>???;99999(9@>A9:9BBBBB?B?BCBB?B???HCC@CHCCCCB@B@CCC>BBB@BBBBBBBBBBABBBBCCBCCDBB?BCC@B@@@A>B@C@CCCAAAAB
@ATNG8:00053:01875
GATGGTAGGTGCACATGAGTGTATCCAGAAGATCAGGAACTCTAGAAGAATTCAGATTTTTAACACGAGAGTAAACGTAAAAAGAAGGTTTTACAAGACTCACGTTAACAATATTGCAGCAGTACGCACACAATCGAAGCGCAGTAAGGATGGCTAGTGTAACTAGCAAGAATACCACGAAATCAAGAAAAAGAAGTACGCTATTAACTATTAACGTACCTGTCTCTTCCGAAACGAATGAGTACGTGTGCGACGTGTCTCCTACCATCGTTCCTTCTGAGTCT
+
@:?B@DCFAB@@@BBBCCCCCCCCC?CBA?BCCBBB>B?BBBBBBB@CC>B@BCBDCCCD5C@DBBBBCCEDDD>@>99999*:A;B?CCC;CCBACBBBCCC@?=?@BB?BAA?BBBABBCCCCBBCCBBB@CCCC?BBCCCCBB?C@FBB?BBBCCCCC@CBABBA?BB@B@@<??@@?9AA@?BBBBB3BB?BDDBBBBBB?@=@A@A:>;>ADDDACBBBBCC?B@CCC=B:::;CCBBBBBBBAAABBBBBBBBBB?BBB?ABBBB?B@C@DBCCBBBB
@ATNG8:00056:01843
GATGGTAGCGCACACATAGATACAGTACTCATTCGTTTCGGAAGAGACAGGTACGTTAATAGTTAATAGCGTACTTCTTTTTCTTGCTTTCGTGGTATTCTTGCTAGTTACACTAGCCATCCTTACTGCGCTTCGATTGTGTGCGTACTGCTGCAATATTGTTAACGTAAGTCTTGTAAAACCTTCTTTTTACGTTTACTCTCGTGTTAAAAATCTGAATTCTTCTAGAGTTCCTGATCTTCTGGATAGCGACGCGATATACTACCATCGTTCCTTCTGAGTCT
+
<<BB@DCABBCCCCCCCCCCBBBBBBBCABBB>BBCB>BD?C@BBBDDDD@CCCCC@C@CBCB>@>@BBCCCBBC@<<<;;);B>AACM=BBA@=@BC?BC:;;BCCDBDCCCCCCC@CDCAC?CAAACCCC@CCBB?BBBCCCCCCCCBBCBAA@FCC?BC@B@BCCC@BBBC@DCCDD9C@C@BBBBB2BCCIG>GCCCEDC@A@5;<;;*<AAAA<@;@A<ABBBBBC@C?CCDCCC@CCB@DCBAADBBBDDCCB@BADDD?C?@@C@B@B@CCDBBA::
@ATNG8:00058:01844
GATGGTAGCGCACACATAGCATACAGTACTCATTCGTTTCGGAAGAGACAGGTACGTTAATAGTTAATAGACGTACTTCTTTTTCTTGCTTTCGTGGTATTCTTGCTAGTTACACTAGCCATCCTTACTGCGCTTCGATTGTGTGCGTACTGCTGCAATATTGTTAACGTGAGTCTTGTAAAACCTTCTTTTTACGTTTACTCTCGTGTTAAAAATCTGAATTCTTCTAGAGTTCCTGATCTTCTGGTAGAGCGTGCATATATCTACCATCGTTCCTTCTGAGTCT
+
999=<B0;6@CC@B@>>>0/////77955////)////)/:5:7;;<ECCC?BB@;;:>5::?<2<800////5499344444$4:5;;<?8<<??;@>>;>@>@BACCCACCCCDDFH@CBB@D@CCCCAAAC>A@AA?BBBBCGCCCDA@@CBDB@CBB>BB>B@CCB;<;A?@;?;;;;-:;?=>>@>>,>:;;A;AAB;;;BBBB4:9:9*:B@@@<A5<;7;BCCDA@>A?BBABBC7;;B8;;CDBBBBABA@BDCCBDDC?CBAAB@C?B?BA@@@BBB
@ATNG8:00066:01832
GATGGTAGGAGACAGCGTCGCACACGTACTCATTCGTTTCGGAAGAGACAGGTACGTTAATAGTTAATAGCGTACTTCTTTTTCTTGCTTTCGTGGTATTCTTGCTAGTTACACTAGCCATCCTTACTGCGCTTCGATTGTGTGCGTACTGCTGCAATATTGTTAACGTGAGTCTTGTAAAACCTTCTTTTACGTTTACTCTCGTGTTAAAAATCTGAATTCTTCTAGAGTTCCTGATCTTCTGGTGAGATAGCATGATGCTACCATGTTCCTTCTGAGTCT
+
8;=A=BBB9<<@@0//::909996;B@;56@AA>ABBB?BE@D@CCBCCCB?BB:898B=A;A<:=8=B:;;====688877'7728=A=39B@A>ACB?BC@997::?;BA>>AAAA<>>>=A7;;A;;;==9=@@@7;;>>=<=;;;AAA@@??7:;=<;;7<=AA@>>===A;>>?AA5A9>78878)5:::>6;;=>A<@:66.7>=>*>8;;B<B=BB<A???>>>=@<@CBB@@:99<9///8:7;;>=??>?@@<771776;6;383666666:7
@ATNG8:00066:01846
GATGGTAGACACGTGTGCTCTCTCGTACTCATTCGTTTCGGAAGAGACAGGTACGTTAATAGTTAATAGCGTACTTCTTTTTCTTGCTTTCGTGGTATTCTTGCTAGTTACACTAGCCATCCTTACTGCGCTTCGATTGTGTGCGTACTGCTGCAATATTGTTAACGTGAGTCTTGTAAAAACCTTCTTTTTACGTTTACTCTCGTGTTAAAAATCTTGAATTCTTCTAGAGTTCCTGATACTTCTGGGATGTGTGCGCAGTGCCTACCATCGTTCCTTCTGAGTCT
+
5<<B@CCCBBCBBCBBCCBBBBA@ACAACC;:7;>@@8AA=A@BBCCCBB?BCABA?C>AABB@B>???@@@@?A<88888)8>6;9::2:::;6:@?<AB4797>;<8=;=8?@@@=DAA<B=BA767::;:@C??;???B>>>???BCAA?8638?>=AA;?<?B@;;;@A>8;78888(74:4:9999*99866.5.....79<B====>,;/-)-3(-(/86=98;AAA5:49<;7556/5355.42-----22255..-0444222337383849>>@9;@=
@ATNG8:00070:01862
GATGGTAGTAGTACACTAGTCATACCAGAAGATCAGGAACTCTAGAAGAATTCAGATTTTTAACACGAGAGTAAACGTAAAAAGAAGGTTTTACAAGACTCACGTTAACAATATTGCAGCAGTACGCACACAATCGAAGCGCAGTAAGGATGGCTAGTGTAACTAGCAAGAATACCACGAAAGCAAGAAAAAGAAGTACGCTATTAAACTATTAACGTACCTGTCTCTTCCGAAACGAATGAGTACTGTATCTATGTGTGCGCTACCATCGTTCCTTCTGAGTCT
+
455=7<<A@@@??;=;;;;;>@BAA=B;;69?:;9=25.59555==9==04.44444444$43866///9///:2::99=;;(//)/)/::+7883-///::;59.4.4:7:<<7;;>><<<>@@>>>?D>C?BAA@=@?@@@A@>1925:93:=<===A?9<<<<<<63/(/98)//>::2::?8=====+<=7833396225179/699939,22<<;7:::545:483///(///)////3389333;;<3333;;7888555+22222+227377222255
@ATNG8:00071:01834
GATGGTAGTACATGATAGACGACACCAGAAGATCAGGAACTCTAGAAGAATTCATGATTTTTAACACGAGAGTAAACGTAAAAAGAAGGTTTTACAAGACTCACGTTAACAACATTGCAGCAGTACGCAGACAATCGAAGCGCAGTACGGATGGCTAGTGTAACTAGCAAGAATACCAGAAGCAAGAAAAGAAGTAACGCTATTAACTATTAACGTACCTGTCTCTTCCGAAACGAATGAGTACAGAGAGTACGATATGTCTACCATCGTTCCTTCTGAGTCT
+
@:@B?CCCCCCCBBBBBCCC?@@CB@DDDACCCD@A?A@BBDDECC?CC<?6;00/::;;;+;6:8333333;9=7777?>>>,00)/1688.8;=6:::;;;;:907;;;2<;7/8769<????>>>@@@@@<AAAC;9:;;===C:;6;--)-3---3565?=>>8;5::9:87089925<<9====2==8=5909;:<;:)-)----05069<<<9><>>==B:C9BCF>B@@?@CBCCBBAACCAAABBAA@@@C@@?AA>BBBBB?B>C>BBC@@;<<
@ATNG8:00072:01853
GATGGTAGTGATACAGATCAGACACCAGAAGATCAGGAACTCTAGAAGAATTCAGATTTTTAACACGAGAGTAAACGTAAAAAGAAGGTTTTACAAGACTCACGTTAACAATATTGCAGCAGTACGCACACAATCGAAGCGCAGTAAGGATGGCTAGTGTAACTAGCAAGAATACCACGAAAGCAAGAAAAAGAAGTACGCTATTAACTATTAACGTACCTGTCTCTTCCGAAACGAATGAGTACAGAGAGTACGATATGTCTACCATCGTTCCTTCTGAGTCT
+
<<=C@CCCBBBCBBBCCCCCBBBCC@BCC@CBBBAB?A?BBCABAC?BC?B?BBCCBBBB3B=BABBEBBBBBA;@@;;;;<.;B?D>BBB9BHL@CCCCCAABC@C??A@CCD@BBCBBBCCCDCCCBBBC@DCCD>A??????@<B=B@@=@BCBBBBB?BBBCCC@??<???:?A@@@9:99=ABBEE3BA?BAAABBBDB:>:>=CB<@<?@CBB?B;<<ACC=@?@CGGCCC@CBCABABBBBBBBBBBBCBB?ABCCBB=BB??@<@;@=BB?:;;>@
@ATNG8:00075:01879
GATGGTAGTATCTGCACACTCTGTCCAGAAGATCAGGAACTCTAGAAGAATTCAGATTTTTAACACGAGAGTAAACGTAAAAAGAAGGTTTTACAAGACTCACGTTAACAATATTGCAGCAGTACGCACACAATCGAAGCGCAGTAAGGATGGCTAGTGTAACTAGCAAGAATACCACGAAAGCAAGAAAAAGAAGTACGCTATTAACTATTAACGTACCTGTCTCTTCCGAAACGAATGAGTACACATCGTCGTGTCGTGCTACCATCGTTCCTTCTGAGTCT
+
@@AF@DCCCBBBCCCCBCCFCCCCC@BBCADD@@@@?A@CBECCBB?BB@B@BBCBCBCB3B?AAABBBBBBBB=BA@AAAA5AC@C<@@A9BCE@CCCCCCC@@=@>AC@CCC@BBBBBBDECCCBBBAAB@BBBB@B@A@@A@A=B?C@@=@ABBCCBC@BCBBBA=AC?CCC;@@CCC;99:;99999(:@?AABABBA@@<?;>>==8=;?ABBC@DCBBBCD@B?AAC>BBB?BBBBBBBBCCCCBBCBBCBEB???BDD@@@@AA@C>A?ACABBBAB
@ATNG8:00076:01867
GATGGTAGCACGACACGACTATGTGTACTCATTCGTTTCGGAAGAGACAGGTACGTTAATAGTTAATAGCGTACTTCTTTTTTCTTGCTTTCGTGGTATTCTTGCTAGTTACACTAGCCATCCTTACTGCGCTTCGATTGTGTGCGTACTGCTGCAATATTGTTAACGTGAGTCTTGTAAAACCTTCTTTTTACGTTTACTCTCGTGTTAAAAATCTGAATTCTTCTAGAGTTCCTGATCTTCTGGCTCTCGTAGACAGATACTACCATCGTTCCTTCTGAGTCT
+
@@AA>BEDBBBBBBCBACCB@BBBBBCCBBB@=@999,;B;>=BBAABA@?ACBCB?A@CCCC@C<@?BCCBBA>8888989#3849@BB<BBBD?BBB?BB<@>@@9859DDCBAAA?@DD9=:>>>@@?@A=DAAA49;?>>;99>ACCA9;;>9;;;;=?587;??AA?ADD<>>>=<1<8;666666(8@@AB:A>>>>>><::19988(6==>@;@<BB=BBA@???=B=AA@??@7::<8==>:::>>?<>>A>>>A@@@<<<=@@<?<?<@=>>B==9
@ATNG8:00076:01875
GATGGTAGCATCATGCATATCTCACCAGAAGATCAGGAACTCTAGAAGAATTCAGATTTTTAACACGAGAGTAAACGTAAAAAGAAGGTTTTACAAGACTCACGTTAACAATATTGCAGCAGTACGCACACAATCGAAGCGCAGTAAGGATGGCTAGTGTAACTAGCAAGAATACCACGAAAGCAAGAAAAAGAAGTACGCTATTAACTATTAACGTACCTGTCTCTTCCGAAACGAATGAGTACTGCGTCTCACTCTCGCCTTCCATCGTTCCTTCTGAGTCT
+
A@BD@DDAABBBD@BABCCCBBBBD@CCC@BCBBCC?B?BBB998=>AA>?>AA997C?=+D>894;;8>333;3<@BCCCC5CD?A6;;;.;AB?BCCCCFFA@>A@BC@CCD?AA@@@@AABBDCCAAAB>AAAA=@AAACCAA?BGI@@?ADCDCBBB?BCCBBA>AC?CAB?CCCDE=B??:=>>@@2@B?BBBBCBBB?;?<AAAA<A<==AABAECCCBAA@C@BBD>BBB????CBBBBBB?@@CCBDBECCCD?B@B@EBBBB@B@B>AABBBD??
@ATNG8:00081:01858
GATGGTAGAGTATCATGTGTATCTCCAGAAGATCAGGAACTCTAGAAGAATTCAGATTTTTAACACGAGAGTAAACGTAAAAAGAAGGTTTTACAAGACTCACGTTAACAATATTGCAGCAGTACGCACACAATCGAAGCGCAGTAAGGATGGCTAGTGTAACTAGCAAGAATACCACGAAAGCAAGAAAAAGAAGTACGCTATTAACTATTAACGTACCTGTCTCTTCCGAAACGAATGAGTACACACTCTCATATGACACTACCATCGTTCCTTCTGAGTCT
+
A@BB?CCBCCCDDDD@AADDCCCCC@BBE@BABCAA>A>AACBCCC@DD?C?BB?999::';>CCCCDCCCBBB6@B;::::(;@=@5;9:09DC@FBABBCDBB?B@BB?ABC@CCBBBBCBCCCCCCBBD@CCBB?BBBBCDBC?D@BBB?BCDCBBAC@CCCCAB?BB>BBB?AB???:?>?=@BBBC3BD?BBBBBBBBC?B@A@??<?;?@CIC@CBAA@BB?B?BAE>CAA=ACCCACCAC?AABCBBBBBBBBBCCBA?CBBBE@B?B?CACCCBBA
@ATNG8:00087:01878
GATGGTAGCGCACACATAGATACAGTACTCATTCGTTTCGGAAGAGACAGGTACGTTAATAGTTAATAGCGACTTCTTTTTCTTGCTTTCGTGGTATTCTTGCTAGTTACACTAGCCATCCTTACTGCGCTTCGATTGTGTGCGTACTGCTGCAATATTGTTAACGTGAGTCTTGTAAAACCTTCTTTTTACGTTTACTCTCGTGTTAAAAATCTGAATTCTTCTAGAGTTCCTGATCTTCTGGTAGAGCGTGCATATATCTACCATCGTTCCTTCTGAGTCT
+
A<@>=ABABBDCCCCCCCBBBB@AADBBBIBB?BBBE>CC@B@BCCECCB@BCCBB>BADCCB@D@D9;;CDBB@CCBBB3BB?BBBE=BBBC@BBB>?@;;;9=<A>???CBBBD=AAF?B?@??CBBBC@CB??<;?>?@=>>=>>AAA@@@;;;;6;::?=>>>>><9;9.25566+94>7;7>>>+;9333(------4..216666(6555:6:6==1555599:6:3885559055;6888667?@?@=:::///9::7888>>1808089><;===
@ATNG8:00090:01869
GATGGTAGCACGACACGACGATGTGTACTCATTCGTTTCGGAAGAGACAGGTACGTTAATAGTTAATAGCGTACTTCTTTTTCTTGCTTTCGTGGTATTCTTGCTAGTTACACTAGCCATCCTTACTGCGCTTCGATTGTGTGCGTACTGCTGCAATATTGTTAACGTGAGTCTTGTAAAACCTTCTTTTTACGTTTACTCTCGTGTTAAAATCTGAATTCTTCTAGAGTTCCTGATCTTCTGGGATGTGTGCGCAGTGCCTACCATCGTTCCTTCTGAGTCT
+
:::@<AFDCBBB>CCBCDFBAABBBBBBBB;;:<DDI?CC@C@DDCBBBC@DBBCC?B?BCBC@B@CBB@@ABA>878888$73,3999)7@@A?CCD?BB?@??A@@=ABBBBCBB>@AA:;:=@@?@@6666A??8<<<<8::AA@A@@@???:>>?<AA<A<@>:;<B>>?:?;;;;1;;D=>>>>>/>=9:@,//:///><6:1888)8@@AB;A:>>=A===///7<7<;??AA<=66606//-6--/67<;===7;:@<???@C=A;>;;;;A@@@>
@ATNG8:00090:01878
GATGGTAGGCACTGCGCACACATCCCAGAAGATCAGGAACTCTAGAAGAATTCAGATTTTTAACACGAGAGTAAACGTAAAAAGAAGGTTTTACAAGACTCACGTTAACAATATTGCAGCAGTACGCACACAATCGAAGCGCAGTAAGGATGGCTAGTGTAACTAGCAAGAATACCACGAAAAGCAAGAAAAAGAAGTACGCTATTAACTATTAACGTACCTGTCTCTTCCGAAACGAATGAGTACTGTATCTATGTGTGCGCTACCATCGTTCCTTCTGAGTCT
+
9;AA?@>=-0/:::;555666666>8===:;55655.56;9;=99:0558=7;<494444$4.338>;;<<<==8==B==<<*::5:.595&59:2:A@@BBBBB?B>AA?B;;5:9:=@BA@@C@@@@@BB<@B@@=?@@@@?@??C@C@@<@@@?@A@C=AC@@::500)/994:73333&333,3::>:.:=2888555<55-2+225268677999;@@998AA8<7::;2987,3378;8;?@==??>99;97///-----(-3..2.5.5/566::777
@ATNG8:00091:01833
GATGGTAGGCGTGTGAGAGTCTGCCCAGAAGATCAGGAACTCTAGAAGAATTCAGATTTTTAACACGAGAGTAAACGTAAAAGAAGGTTTTACAAGACTCACGTTAACAATATTGCAGCAGTACGCACACAATCGAAGCGCAGTAAGGATGGCTAGTGTAACTAGCAAGAATACCACGAAAGCAAGAAAAAGAAGTACGCTATTAACTATTAACGTACCTGTCTCTTCCGAAACGAATGAGTACGAGAGTCAGAGCAGAGCTACCATCGTTCCTTCTGAGTCT
+
@@@C@CCC@BBBBDDCCBBCDDBCC=CCCACCCBBC@C@CCBBBCC@CC@C@A?A::::;);>@ABBAABD???5=@9989*9@<A39::29?A?BABBBBB??:=:=A;A>>;?>>>>>????@@@AA@@:??@A;??AA@@@@<A:>=A>ABBBCCCA<:::=AA?BB@BBB?CC>>>8:9:7<====.=@=@AAB===AA<@<A;:;<@:>>;;;=B==>???<?=CCB:ACC@?@?BBBBAAAAAAD>A>>>@@8::>@@<@>@?B56.6:>>CAAAAA
@ATNG8:00094:01833
GATGGTAGAGAGACTGTAGCGCACCCAGAAGATCAGGAACTCTAGAAGAATTCAGATTTTTAACACGAGAGTAAACGTAAAAAGAAGGTTTTACAAGACTCATGTTAACAATATTGCAGCAGTACGCACACAATCGAAGCGCAGTAAGGATGGCTAGTGTAACTAGCAAGAATACCACGAAAGCAAGAAAAAGAAGTACGCTATTAACTATTAACGTACCTGTCTCTTCCGAAACGAATGAGTACGATGAGAGAGCTCTCTCTACCATCGTTCCTTCTGAGTCT
+
@::=:>CCBACDCCBBBCCCCCCCC>CCC?CCCCBB?B>@@DDCBB?BB?B@BBAAADDD3B?BBBBBBBADCD>A@:;;;;*;;5:;@@@8@CCAFICCDCA@@@C@AA?ABB?BBCBBBFDDCCCDBBBC@CBBB@BCAA@@891;>A;<6;BBAAAAC@AAACBD?BC?BBB<=>BDC;?994:@@@@2AC@E???B@A??7;7;BBB<@<@BCBB@BBBAABC?A?BBB=DBB>BBBBCDCCC>??BBBBBD>>?A888:;<A>>>B?B;?;???AA=??
@ATNG8:00096:01863
GATGGTAGGCGTGTGAGAGTCTGCCCAGAAGATCAGGAACTCTAGAAGAATTCAGATTTTTAACACGAGAGTAAACGTAAAAAGAAGGTTTTACAAGACTCACGTTAACAATATTGCAGCAGTACGCACACAATCGAAGCGCAGTAAGGATGGCTAGTGTAACTAGCAAGAATACCACGAAAGCAAGAAAAAGAAGTACGCTATTAACTATTAACGTACCTGTCTCTTCCGAAACGAATGAGTACTATGTAGAGCTCTATACTAATCGTTCCTTCTGAGTCT
+
99;D:BBC@CCBCBBBCCCBCCA@@<@CC@BCDCBC@D@CBBBBDC@CB@B@BBCCCCCC3C@AAABBBAB???5=@::999(9@;@9===289A<ABBBBBB@A;?<>>;>??:?>>>@@@@?DAAAAAAA=;;>A<@?@??AAA=A<A;><?BAABAA>=AAA@BB?CC?BA@<@@9:9,8::19=<<</6616@<=>ACCB<A=@@@A<A<;;;AA<>>>>AAA<A;??C:ACD?BBABBCCCCBAA>B>>>BBCBAAAAA;A@A<:>;A<@@A;;;>>
@ATNG8:00052:01883
GATGGTAAGAGACTGTAGCGCACCCAGAAGATCAGGAACTCTAGAAGAATTCAGATTTTTAACACGAGAGTAAACGTAAAAGAAGGTTTTACAAGACTCACGTTAACAATATTGCAGCAGTACGCACACAATCGAAGCGCAGTAAGGATGGCTAGTGTAACTAGCAAGAATACCACGAAAGCAAGAAAAAGAAGTACGCTATTAACTATTAACGTACCTGTCTCTTCCGAAACGAATGAGTACGATGAGAGAGCTCTCTCTACCATCGTTCCTTCTGAGTCT
+
99<C<CC?CBBBCBBBCBBBECCC=BCC@CCCCAA>A?BBBAACB>BB>B@BA?=;;;;.>?@@ABBA@BAA@;?>9988*:@;@3999+9?>9??AABBA??<?;>=:=>>;>>@A??>>>>@@A?>>A:>?@@:@???A?A?9>9=8849>===?>>:>AAAAA?BB>B>>9>?9991657188888(8:5;@@@@B???<@<@>>>=A=@@???;?>>===?=A;AAA9A@B?BBA<:::>>>>>A>>>>>@@@@AA>>=;AA?>><>;A<@>BAA@88
@ATNG8:00061:01900
GATGGTAGTGTCATATGAGAGTGTGTACTCATTCGTTCGGAAGAGACAGGTACGTTAATAGTTAATAGCGTAACTTCTTTTTCTTTGCTTTCGTGGTATTCTTGCTAGTTACACTAGCCATCCTTACTGCGCTTCGATTGTGTGCGTACTGCTGCAATATTGTTAACGTGAGTCTTGTAAAACCTTCTTTTACGTTTACTCTCGTGTTAAAATCTGAATTCTTCTAGAGTTCCTGATCTTCTGGACGACGCGCACTGACACTACCATCGTTCCTTCTGAGTCT
+
;>=B?=?BABA@>>>CC;;;BECCBB@;;;9939/0)/7273//5999>2779//)-375-/)/49999;;;5;:8<==>=)<<<4::==/66<:7;50*/9)//799:7<<=?C;AA?BBB=@=@@@AAB;;4;CBB>BCB:;9AA?>?>;?;:;;?@A9AA;>7??B999==B:CCCCC;C>@<9999*4?;BC8@999=99999.555'55559494;;4;@B999D<@:??@>>@69;A>B@@@;:;:>>995@>=>CCC?BB@@@:=9=9=?@@@AAB
@ATNG8:00076:01911
GATGGTAGTGATACAGATCAGACACCAGAAGATCAGGAACTCTAGAAGAATTCAGATTTTTAACACGAGAGTAAACGTAAAAGAAGGTTTACAAGACTCACGTTAACAATATTGCAGCAGTACGCACACAATCGAAGCGCAGTAAGGATGGCTAGTGTAACTAGCAAGAATACCACGAAAAGCAAGAAAAAGATGTACGCTATTAACTATTAACGTACCTGTCTCTTCCGAAACGAATGAGTACTGCGTCTCACTCTCGCCTACCATCGTTCCTTCTGAGTCT
+
;9:@8=:9;CDCC@@A;;:?BBBCB@CBB@DCA@:;6:5:@ABBBCABA>A?AABBBBAB+8488;9::@:998(334444&4;5:.44)5;>5;<=>@A@;;6;>AA?BBB?BCEABBC;;9C@@@BB@=@A:;9;BA>@A00-0>@@B@BBBABACC=@?BBAB???9=>75;;7737&773,3==>>1@@878?>759@A?B@BBDF@C@BBB@A=@@@@@;;4;69?@9?@@<??ABBBCBBBBCBBBB@@A?DCC>@@C<?@B@A=A=B<@@A99:A@
@ATNG8:00077:01881
GATGGTTGCTCACGTACGTCACACGTACTCATTCGTTTCGGAAGAGACAGGTACGTTAATAGTTAATAGCGTACTTCTTTTTCTTGCTTTCGTGGTATTCTTGCTAGTTACACTAGCCATCCTTACTGCGCTTCGATTGTGTGCGTACTGCTGCAATATTGTTAACGTGAGTCTTGTAAAACCTTCTTTTTACGTTTACTCTCGTGTTAAAAATCTGAATTCTTCTAGAGTTCCTGATCTTCTGGCTCTCGTAGACAGATACTACCATCGTTCCTTCTGAGTCT
+
@:@C:B@BBBBB@B@A99;CCDDBB@CCCGBB?CCBD>CC@C@BCBBBDD?CBBCB?B<?@AC?B?BBBBBBBBB@BBBBB3BA<?>>>:?ACC>BBA=<;6;=?A@@?BBAAABBB????=A<AAAAA98:;>>98299;;<<>=@?>>>@???<>=><>>;>8;;@@ABAAA=>?>??2;7;<??DCC/AB;99,//8///=99==DDDA/>><>A<A<??:?AAA==>;><AA>>>A:>=A=A>>>A>>:;:@??>99966607::==9@=B:>>?@BCA?
@ATNG8:00077:01911
GATGGTAGATACTCGCTGATACACCCAGAAGATCAGGAACTCTAGAAGAATTCAGATTTTTAACACGGGAGTAAACGTAAAAATAAGGTTTTACAAGACTCACGTTAACAATATTGCAGCAGTACGCACACAATCGAAGCGCAGTAAGGATGGCTAGTGTAACTAGCAAGAATACCACGAAAGCAAGAAAAAGAAGTACGCTATTAACTATTAACGTACCTGTCTCTTCCGAAACGAATGAGTAACTACTCTCAGAGACACAATCGTTCCTTCTGAGTCT
+
BBBD@CCBCCBBBCBBBCCDEBBBB=BAA=BABBBB?B?BBBAAAB?AA>A?A??99999(:<BCBBB>B??@C>BBABDCD2AB@C;>>?5?CC?A>>>A@@@A<@<@@<@>><>>AA>>>;;;CCA@???<@@><8>::9>???<?<A@@<@;;;>>AA<?;;;BB@BB@BBB?BA=:91:::4:::::+;@<A>>>AA<::5:;???A=D=@@>>>;?@>>;<;=B<@@A:?BB@@>=@00*00//9;@@=@ABFDBBA>BDDC?B?B?B?CB====
@ATNG8:00079:01917
GATGGTAGTGTCATATGAGAGTGTGTACTCATTCGTTTCGGAAGAGACAGGTACGTTAATAGTTAATGGCGTACTTCTTTTTCTTGCTTTCGTGGTATTCTTGCTAGTTACACTAGCCATCCTTACTGCGCTTCGATTGTGTGCGTACTGCTGCAATATTGTTAACGTGAGTCTTGTAAAACCTTCTTTTTACGTTTACTCTCGTGTTAAAAATCTGAATTCTTCTAGAGTCCTGATCTTCTGGCTCTCGTAGACAGATACTACCATCGTTCCTTCTGAGTCT
+
A?::59:::;?;B;;;><??;>>966==BABA?AA@@6AD?C@DCB==>=9<<6658=7;<?@;><@?:;55444.44444$45.5=B>8=AB@4955.5>2566=>=:?@666AAA>ABC@B=@ACAAABC@DBBB?BBBAAA;;;BCCC@@AA5;;;49>;@?ABBA@BA??<;;===2@:>:=?@@@+???>>8>;>=@@=95929999(99=9949<@@;@@?AAABA?AA?@>@=9::6:BABBCBBBBB;;;::;=>>9000;;6::<8095BABBB
@ATNG8:00080:01886
GATGGTAGTGATACAGATCAGACACCAGAAGATCAGGAACTCTAGAAGAATTCAGATTTTTAACACGAGAGTAAACGTAAAAAGAAGGTTTTACAAGACTCACGTTAACAATATTGCAGCAGTACGCACACAATCGAAGCGCAGTAAGGATGGCTAGTGTAACTAGCAAGAATACCACGAAAGCAAGAAAAAGAAGTACGCTATTAACTATTAACGTACCTGTCTCTTCCGAAACGAATGAGTACCTCTCAGACGCTCGTCCTACCATCGTTCCTTCTGAGTCT
+
B@@?>@<DEEBABCCCCCCCAAACC@DCC?BBCCCB?B@BBCBBBG?BB=?=?AAAABBB+B?BEDAABBCA@=6;<9;;;;';@<;4:99&9B@?BBBCECFGD@D?CC?BBC?BACCBCCBDCCCCDBBB?BCCC?AAAA????<B@CBB?BCCCBBCC?CCBCA@>AB??>>;@@@@@<???@BBCBB3BBACAA@CBBBA:>:?A@@786:?CBB@C@@@?AA<@>?DD>AAA>ADABB?@=?BBBBBBBABBCC??9==A=AAAAC>B?B@BBBAB??>
@ATNG8:00083:01883
GATGGTAGTACATGATAGACGACACCAGAAGATCAGGAACTCATAGAAGAATTACATGATTTTTTAACACGAGAGTAAACGTAAAAAGAAGGTTTTACAAGACTCACGTTAACAATATTGCAGCAGTACGCACACAATCGAAGCGCAGTAAGGATGGCTAGTGTAACTAGCAAGAATACCACGAAAGCAAGAAAAAGAAGTACGCTATTAACTATTAACGTACCTGTCTCTTCCGAAACGAATGAGTACAGAGAGTACGATATGTCTACCATCGTTCCTTCTCGGAGTCT
+
::;A<A=@@@A@B@@A@@@@;:;@:5:55./75---(-(-8-//9;:6::.3-3333/668888#/(/8/--/8///:2:97:777)6@9@5?<<0;;;6<?@;;>>000/<?<5;=@:AABBCB??@CCDCCB@@<ACBB>BBBA>?<<7?=B@A>ABDCB@@@>CB@@@A>BB>BBC=A@;<<5<;;7<>??@/?A=A>==@@???7:7;==A3819AABA?BBBBBCC?B?BAA;A@@<@@BCCEAAACCBAAB:999:87;;778.33::;4806(----(----2
@ATNG8:00084:01891
GATGGTAGACATATCGTACTCTCTGTACTCATTCGTTTCGGAAGAGACAGGTACGTTAATAGTTAATAGCGTACTTCTTTTTCTTGCTTTCGTGGTATTCTTGCTAGTTACACTAGCCATCCTTACTGCGCTTCGATTGTGTGCGTACTGCTGCAATATTGTTAACGTGAGTCTTGTAAAACCTTCTTTTTACGTTTACTCTCGTGTTAAAAATCTGAATTCTTCTAGATTTCCTGATCTTCTGGTGAGATATGCATGATGCTACCATCGTTCCTTCTGAGTCT
+
4<=B>BCBCCDCCCCCCCDDDCBBCCCCCCCB@BBBC>AA>A?B???CAA?ABCBC@D>BABB<A?BBBBCBBBA>BCDDD3AA=?6//)/00/3=::7<B=>@AC?;8;AABA@@@;@AA;?=>==9::::<AAAA;@@AA????@@B@@@>>>=:::<AA;>:>AAAAA@@@<?????2>;?<?ADDD/A>=>A9>6669:=<;;39988+9>??B=B=??;?AAAAAC7A:>?AAA@:>>><><8:8>>>??@>>><<;AA?:>>>;;7;;?;>=?>=>>?
@ATNG8:00092:01895
GATGGTAGACATATCGTACTCTCTGTACTCATTCGTTTCGCAAGAGACAGGTACGTTAATAGTTAATAGCGTACTTCTTTTTCTTGCTTTCGTGGTATTCTTGCTAGTTACACTAGCCATCCTTACTGCGCTTCGATTGTGTGCGTACTGCTGCAATATTGTTAACGTGAGTCTTGTAAAACCTTCTTTTTACGTTTACTCTCGTGTAAAAATCTGAATTCTTCTAGAGTCCTGATCTTCTGGGCAGACTCTCACACGCCTACCATCGTTCCTTCTGAGTCT
+
BCCC@CCCBBBCCCCCBCDCCBBBCCCBCBBB?B???8?0/08;?=99BB?BBBBB>B;>>BB?B?CCBABBABA>AACDC3=<89568)8@@A?BCC?BB;>>B@@B;??@@>A?>:>>A:>9>A>>>>>>:>AAA:=<>>;;=>@???A>>==<@@A<AA<A<AA?@@@F>>:>?AAA5@<@<>>>>>.>AACC68:<567==>?@@@@/@@@@A=D<A?<@@@A::9A;AA@@@A7::@@9@::8=;=;;>C@@>7279;4---37074;2>?@DD:::
@ATNG8:00094:01895
GATAGTGTGTCTCTGAGAGTAGTACTCATTCGTTTCGGAAGAGACAGGTACGTTAATAGTTAATAGCGTACTTCTTTTTCTTGCTTTCGTGGTATTCTTGCTAGTTACACTAGCCATCCTTACTGCGCTTCGATTGTGTGCGTACTGCTGCAATATTGTTATCGTGAGTCTTGTAAAACCTTCTTTTTACGTTTACTCTCGTGTTAAAAATCTGAATTCTTCTAGAGTTCCTGATCTTCTGGACGACGCGCACTGACACTACCATCGTTCCTTCTGAGTCT
+
///<>DAABBCF::=;9;CBBBBAAAB;;8:ABB<@@>@?BBBBBCBACDCFGECAHCCC@B@AABABBBJGACCCDC5CD@BCCD>A@@A?ABA;AA>00/<:<8?@>>B?==599>2925@@?A@AC@CCCC@DCBBCB@@@@;;;<;;BAGED@CE@C;;;;:@@?A@<A;;;;-;2;4:999:(;?ABD9:;;;;DD<;;=A@@@,>@;99=A=@B?BCDAA::498>=@@@>:@00-0:88..0//:056<<>>>>C?>999<<@;@9???BBABC
@ATNG8:00095:01905
GATGGTAGTGTGTCTCTGAGAGTAGTACTCATTCGTTTCGGAAGAGACAGGTACGTTAATAGTTAATAGCGTACTTCTTTTTCTTGCTTTCGTGGTATTCTTGCTAGTTACACTAGCCATCCTTACTGCGCTTCGATTGTGTGCGTACTGCTGCAATATTGTTAACGTGAGTCTTGTAAAACCTTCTTTTTACGTTTACTCTCGTGTTAAAAATCTGAATTCTTCTAGAGTTCCTGATCTTCTGGAGATATCATCAGCGAGCTACCATCGTTCCTTCTGAGTCT
+
AACE?CBCBBCCCCCECCCCBBBC@@@CCBBB?BBBB<BD?B?ACCCCCC?CDCCB?E?DDDD?D?DDGDAAACCACCCCC1BC?BBCD>CC@@?@CC@CE@BBBCBB?BCICCBBCADCC?B>ABAAACCC@CDCC@CABBCCCCCCCCCCAAA@CCC?DD?B?BBECBBBCC=@??@@8>=D=99999*9BAAC=BBBCCDECBA;@@?@0@BABC>B>BC@CCCCCBB?A?CDDCCC>BAC@CCCCCCCBBBBDDDAA@DDDABBBCC?C?B?BCCBBB??
@ATNG8:00097:01885
GATGGTAGTGATACAGATCAGACACCAGAAGATCAGGAACTCTAGAAGAATTCAGATTTTTAACACGAGAGTAAACGTAAAAAGAAGGTTTTACAAGACTCACGTTAACAATATTGCAGCAGTACGCACACAATCGAAGCGCAGTAAGGATGGCTAGTGTAACTAGCAAGAATACCACGAAAGCAAGAAAAAGAAGTACGCTATTAACTATTAACGTACCTGTCTCTTCCGAAACGAATGAGTACTGCGTCTCACTCTCGCCTACCATCGTTCCTTCTGAGTCT
+
;9A=6==<;;6;;<<>CDBCCCCCC@CCC@BBBBCC?C@CCBCCAB>BC@C@BCBBBBBB3C@BAA@B@@==8?6>=CCCCD1BB>A4;;;&99@=@BAC>>>@@;@?;;6;BC=@A@BBCCCEGCCCCCCC@B;;;?B@@@AA;;6;>B;;7;A@ABBBD?BCCCBB@CC;@??:?>B@A59:929<<<<,<<8;>@@BBCB@7;7;>BC=A<??B@@<@BBBABD@D?BCD>A::6:@@@ABB???BCCCD@@@A@@;;5;;;5;@@@C@C@C?CBBB@AAA
@ATNG8:00098:01884
GATGGTAGCTCGCTGATGATATCTCCAGAAGATCAGGAACTCTAGAAGAATTCAGATTTTTAACACGAGAGTAAACGTAAAAAGAAGGTTTTACAAGACTCACGTTAACAATATTGCAGCAGTACGCACACAATCGAAGCGCAGTAAGGATGGCTAGTGTAACTAGCAAGAATACCACGAAAGCAAGAAAAAGAAGTATGCTATTAACTATTAACGTACCTGTCTCTTCCGAAACGAATGAGTACGAGAGAGCACACGTGTCTACCATCGTTCCTTCTGAGTCT
+
AABB@CCBBA==>666;;=ABAAA?7@99157>>00*0)/9:@<AA8@;?C=AC?==???,<:>?<==@B=:;:1//0////$//5;7?@?1;;<6;;;;;:@>A=B7;:?@@@<@@A?@?<<=BA@;;@AA>BB@@=@@@ACBAB?B@B@A=AD<:;@@@?D@@?BCADD?BBB?B>??C9=77033999'33.3:::::=884859999787;7<==:>>>;?:?=?388;6<871778787:>333;444:=;;34355522+2557;6;6<6@@BBB>>?
@ATNG8:00100:01283
GATGGTAGTATCTGCACACTCTGTCCAGAAGATCAGGAACTCTAGAAGAATTCAGATTTTTAACACGAGAGTAAACGTAAAAGAAGGTTTTACAAGACTCACGTTAACAATATTGCAGCAGTACGCACACAATCGAAGCGCAGTAAGGATGGCTAGTGTAACTAGCAAGAATACCACGAAAGCAAGAAAAAGAAGTACGCTATTAACTATTAACGTACCTGTCTCTTCCGAAACGAATGAGTACTGTATCTATGTGTGCGCTACCATCGTTCCTTCTGAGTCT
+
@@BC@CBBBAAACDDDCCCCCCCDC@BCC@CCCE@@>@@BBBDCCC@BC?B?BCA=>?>?.>?CBBADDCBABB9A>@@??6?@<A?BCB;CCC@BCCCCBCCC@C@BB@BEE?BBBCCCCCBCCCCBBBC@BCCB?BAAABEBB>C@CAA?BBCCCCCC?CACCCC?BB?BAA>@@???8?@?;=????1?D?BA@ACCC<<:=9=A@@:>:=@CBB?BBBBABB=@>?CA;B??=?BBBDBBBABBBBBBBBBBBCBBCBBB?>AACE??:=8<;>:::>>
@ATNG8:00101:01294
GATGGTAGTGATACAGATCAGACACCAGAAGATCAGGAACTCTAGAAGAATTCAGATTTTTAACACGAGAGTAAACGTAAAAAGAAGGTTTTACAAGACTCACGTTAATAATATTGCAGCAATACGCACACAATCGAAGCGCAGTAAGGATGGCTAGTGTAACTAGCAAGTATACCACGAAAAGCAAGAAAAAAGAAGTACGCTATTAACTATTAACGTACCTGTCTCTTCCGAAACGAATGAGTACTGCGTCTCACTCTCGCCTACCATCGTTCCTTCTGAGTCT
+
<ABC@CBA@CCCCCDCCCCCCBB@@>@CCACBAADD@D?AADBFCC?AA?BAA?@99998(36<=?CCBBB999,3=00000*/0*/)///&//5.5??<AAA00+0:00+0@A=@BBCAC?BCD;;;BCAA?ACCC>AABBBBA@>A@CBB@BBBBAAADADBBBAA>BFCCA@;@?9989-9;;5:;9999$;@<>ABBCAACC9<6;C@@6;7;CC@@=@AAAA;93:3999.8@A=BCBBBBBBBBABBBBBBBBBB@@<@??8?888?8>8?====@@@=>
@ATNG8:00103:01328
GATGGTAGCGAGCGAGTGTGTACCAGAAGATCAGGAACTCTAGAAGAATTCAGATTTTTAACACGAGAGTAAACGTAAAAAGAAGGTTTTACAAGACTCACGTTAACAATATTGCAGCAGTACGCACACAATCGAAGCGCAGTAAGGATGGCTAGTGTAACTAGCAAGAATACCACGAAAGCAAGAAAAAGAAGTACGCTATTAACTATTAACGTACCTGTCTCTTCCGAAACGAATGAGTACGAGAGTCAGAGCAGAACTACCATCGTTCCTTCTGAGTCT
+
??CB?CA;;;A??@BBCCCCCCC@CCD@C@BB999;?BBCBAAD@CC?B@BBAAAAAA2B?BBBBBBABCDD=BBCCBBB2;;:;@FGM;CCB?BCCCEDDBB?B@BB@CBC?BCCCCCCCCBBBBCCCC?BBCB?C???A@@?<B>BBB@BBBCBCCC?CCDCBA?BC?CAA=@@@@@9???=@BBBB3BC?BA@@CCAAA;@<@A@@;?<AACBB?BBBABBC=?=@CD>CBB?BBBBBBBBBBBBBBABCDDBBB?BCAA=ADA?B@C@C>BAC@@@??
@ATNG8:00104:01284
GATGGTAGCTATACGTATATCTATGTACTCATTCGTTTCGGAAGAGACAGGTACGTTAATAGTTAATAGCGTACTTCTTTTTCTTGCTTTCGTGGTATTCTTGCTAGTTACACTAGCCATCCTTACTGCGCTTCGATTGTGTGCGTACTGCTGCAATATTGTTAACGCGAGTCTTGTAAAACCTTCTTTTTACGTTTACTCTCGTGTTAAAAATCTGAATTCTTCTAGAGTTCCTGATCTTCTGGAGATACACATGATACTCTACCATCGTTCCTTCTGAGTCT
+
?ABC@CBBBC@BBBCCCCGCBBBDCCBBBCBB@BCCC?CC@C@CBBBDCC@BBBBB@C?AAAB?B@BBBCBBBBD@BAAAA1?>?BBBC>CCCC?CBB>BB588@BCCAAA@ACCBA>@>A887:BA?>=AD<A>>>4::::@@@@@@>>>@@?>8==<8<?;?<?ABAA@@>>7;;>DD1?8=188==>/<====1;/////7756=BABA*;;;5<295//)////999:>7;=?A>>999:5///====@==>DDEEDCCCC@BA@@@?B@B?BCBAAABB
@ATNG8:00108:01286
GATGGTAGTATAGAGCTCTACATAGTACTCATTCGTTTCGGAAGAGACAGGTACGTTAATAGTTAATAGCGTACTTCTTTTTCTTGCTTTCGTGGTATTCTTGCTAGTTACACTAGCCATCCTTACTGCGCTTCGATTGTGTGCGTACTGCTGCAATATTGTTAACGTGAGTCTTGTAAAACCTTCTTTTTACGTTTACTCTCGTGTTAAAAATCTGAATTCTTCTAGAGTTCCTGATCTTCTGGCGCGTATGTATGTCGCCTACCATCGTTCCTTCTGAGTCT
+
999A=AACCBBBBBFGBBBC@AA@ACCCCB;;:;BCC>CC?C@CAAACCC@BBAA@?B?BBBB@C@BBCB>???@89::9:(394?=>E9>BAA>BCD@A@==<>A>>;;?@@@AAA=AAA8:8:?AA>>>@=@A@A:>>@>>>>>??AAA@===;>?A=AA:=:==>>AB>>>=>>>AA6A;>998889(8@:;;1;:;888>;;;7;EDE/A889@=@:===BBBF===7;5;<<///17=@9=AB@@==>BA>>>?==8=<=7;:;;F:>;>;>>>AA==>
@ATNG8:00108:01324
GATGGTAGACACGTGTGCTCTCTCGTACTCATTCGTTTCGGAAGAGACAGGTACGTTAATAGTTAATAGCGTACTTCTTTTTCTTGCTTTCGTGGTATTCTTGCTAGTTACACTAGCCATCCTTACTGCGCTTCGATTGTGTGCGTACTGCTGCAATATTGTTAACGTGAGTCTTGTAAAACCTTCTTTTTACGTTTACTCTCGTGTTAAAAATCTGAATTCTTCTAGAGTTCCTGATCTTCTGGTCTACTACACTGTACTCTACCATCGTTCCTTCTGAGTCT
+
;5@C?BBCCCC9:;BBDBCCDCCBCCCCICCB@BCDC>CC?C@BBBBBBB?BBBBB?B?CDDD?A?AACBAACDD@BBCCC2BD@CAAA=BBBC?CBB>CB:879BBC@BBBB>=??=BAA6868>>=>888=AA@@7@AAA<<=>?>@A@@88::9<<8<<8==C@@@@@B>><>@AAA5A=A:>>DDD/>>;=@2766///::<=1////(////>9=7@@<@@@A???<A<AA@@>>;>@@=>>>@>>=@@@@>CC>@>A@@<>>??@8<8<=C>>>?==>
@ATNG8:00113:01313
GATGGTAGTGTCATATGAGAGTGTGTACTCATTCGTTTCGGAAGAGACAGGTACGTTAATAGTTAATAGCGTACTTCTTTTTCTTGCTTTCGTGGTATTCTTGCTAGTTACACTAGCCATCCTTACTGCGCTTCGATTGTGTGCGTACTGCTGCAATATTGTTAACGTGAGTCTTGTAAAACCTTCTTTTTACGTTTACTCTCGTGTTAAAAATCTGAATTCTTCTAGAGTTCCTGATCTTCTGGAGATACACATGATACTCTACCATCGTTCCTTCTGAGTCT
+
8<AB?C<BCCBCBB=>CCCAA:;5@BBBBBCC?BBBB8=C@C@B=BB=@@?BBCCC@B?BBCA?A00/;@@D@??89@@??,=@<???C:??@=8>9:49E?BBCDA@?@DCCBBBJBBBB=@<@BCCCCCC@CAAA?BBCCCCCCDDCAAACDD?CCB>A@=@>A@@@BCBCC@BBAAA7@;@=@@@@@,@AAAA;@@ABBCA@;<7<BBB,AAA?@<@>BCAAAAA;;;?B?BB@@@B?CBC>ABA@;;;;;;@ABABB;;;@6::99A>C?B>@@AA@C99
@ATNG8:00115:01289
GATGGTAGTGCGTGGAGAGAGACCCAGAAGATCAGGAACTCTAGAAGAATTCAGATTTTTAACACGAGAGTAAACGTAAAAAGAAGGTTTTACAAGACTCACGTTAACAATATTGCAGCAGTACGCACACAATCGAAGCGCAGTAAGGATGGCTAGTGTAACTAGCAAGAATACCACGAAAGCAAGAAAAAAGAAGTTACGCTATTAACTATTAACGTACCTGTCTCTTCCGAAACGAATGAGTACGTGTGACGTACGTGAGCTACCATCGTTCCTTCTGAGTCT
+
::@B;CCCCCCBBC@CCCC@CAAA<ACD?CCBB;;5;<;;;A@@C@BB?B@DAAAAA?A2B@BBBCAA@@=><5<?@=>>>,>D<;9;@?0@AA<AC>B@>>00+03;76=<@=AAA@BABBBC;;;B;;:?@@@F@CCCBBBAB?B?@@@>@ACCAAAD?:::8@@?AA<??A8;<<87.733,////00%00)00)0/6=>>>=A;B??>:>:9:@::4:A@;::C@C?BBD=AAB=@?B<>>?@@999CBAAABCDCBBBCAA=AA@@A;?<??BBB@????
@ATNG8:00115:01322
GATGGTAGTGTGTCTCTGAGAGTAGTACTCATTCGTTTCGGAAGAGACAGGTACGTTAATAGTTAATAGCGTACTTCTTTTTCTTGCTTTCGTGGTATTCTTGCTAGTTACACTAGCCATCCTTACTGCGCTTCGATTGTGTGCGTACTGCTGCAATATTGTTAACGTGAGTCTTGTAAAACCTTCTTTTTTACGTTTACTCTCGTGTTAAAAATCTGAATTCTTCTAGAGTTCCTGATCTTCTGGGATGTGTGCGCAGTGCCTACCATCGTTCCTTCTGAGTCT
+
?<@?>@CCCDBBCCBCCCCBBCCBBBBDECBA>@>>>:?C@C@CCCBBBD@DCBBC?C@CCCC?B?BDDCBBCCB?:::;;*;D@CCCC>BBBA?BAA=AD?CCBBDGACECCCCCD@DCD@C?CCCCBCCB?BCDD?BCDCCCCCBBCCCCCAA?ACB@BD@C?CCBBBBBCC?B:9::-:;@;>>=>>>&?AAAB=BCDCCCCBBB?BBBB2BA@AC?B?CCACCCDCBB?B@BBBCCC@B??@;@@@@ACCCCCCBBBDACCC@BCBCC@C@CACCCCCC@@
@ATNG8:00117:01291
GATGGTAGTATAGAGCTCTACATAGTACTCATTCGTTTTGGAAGAGACAGGTACGTTAATAGTTAATAGCGTACTTCTTTTTCTTGCTTTCGTGGTATTCTTGCTAGTTACACTAGCCATCCTTACTGCGCTTCGATTGTGTGCGTTCTGCTGCAATATTGTTAACGTGAGTCTTGTAAAACCTTCTTTTTACGTTTACTCTCGTGTTAAAAATCTGAATTTTCTAGAGTTCCTGATCTTCTGGCGCTCTGTCACGTCTGCTACCATCGTTCCTTCTGAGTCT
+
BCCC?CBCCCC@A@CA@AECEECBBBCCFCAA?@@???8?=B<@@CCCBA?CCBBB@C>AABC@C?BBCBBB733633333$393::>>7>A@A=AAA>BC79:AA@@==<==@>>>=@==6;5;>?=>=A@>A=>=;>>BA@898;??BA=>>A=<;;=@B<A<@@@@???;;7;AABB5C=A=ACBBB/@@;;;3;???>@A>>>;@DDD/A>??@=BBB5?;;;A?>:>:>?;;;?=;;;<@?===;;<@=<=@:///==<17;>>?=B7;7;>>>AAAA
@ATNG8:00120:01293
GATGGTAGTGTCAGTGCGCGTCGTCCAGAAGATCAGGAACTCTAGAAGAATTCAGATTTTTAACACGAGAGTAAACGTAAAAAGAAGGTTTTACAAGACTCACGTTAACAATATTGCAGCAGTACGCACACAATCGAAGCGCAGTAAGGATGGCTAGTGTAACTAGCAAGAATACCACGAAAGCAAGAAAAAGGAGTACGCTATTAACTATTAACGTACCTGTCTCTTCCGAAACGAATGAGTACATAGATATACGTATAGCTACCATCGTTCCTTCTGAGTCT
+
<8>A?BCBBBBBBBCCCCCBBBBCCACCCACBBBBA=@=@BCBBCC@AA>A?@?>89999):?BBBBCBBBBBC>A@AAAAA2@B=B4;::-;CC@CCCCCCCCC@D?BB?CCC?A@BBBCCCBBBCDCCBB?BCCC?AACCBBAB?B@CCB?BDDDCCCC?AAACCA?BC?BBB=@@@@@8@>>;<<<>>1??CCBABBBA?>8<9<===1718AC;;7;@;;;CC@C@BAA<AAA?BBBCCCDCCAAADCBBBBBA???AAAA;A>>>C?C>C>ABCBA>>:
@ATNG8:00121:01310
GATGGTAGTGTCATATGAGAGTGTGTACTCATTCGTTTCGGAAGAGACAGGTACGTTAATAGTTAATAGCGTACTTCTTTTTCTTGCTTTCGTGGTATTCTTGCTAGTTACACTAGCCATCCTTACTGCGCTTCGATTGTGTGCGTACTGCTGCAATATTGTTAACGTGAGTCTTGTAAAACCTTCTTTTTACGTTTACTCTCGTGTTAAAAATCTGAATTCTTCTAGAGTTCCTGATCTTCTGGGTGTATCAGCGAGTATCTACCATCGTTCCTTCTGAGTCT
+
//9;7<?00;@@ECCCCCECCECBABBCDECC@CCCE>CB?B>A@AADGH?CBBAB?C@BCBC@CACBBBCCBBB;;<DCC3BB?@?BC<@@BB>@@D@CE?BBBB@@=@@A@BCBC@CBB>B>@@ABCCBB@C<<;:;;CCCCHCED;;;CBCA?;:;6;A>B=BBBB????@:?@AAA8A=A=?@B@B0@AAAA7;;@?BA@@A<+0000*0000<8<8>A>AA@CCAA=A8;;ABBB?A;;;8;BCCCECBCBEECDDDDBB?B;;;A=A>E?;;;@DBCC
@ATNG8:00124:01292
GATGGTAGTACATGATAGACGACACCAGAAGATCAGGAACTCTAGAAGAATTCAGATTTTTAACACGAGAGTAAACGTAAAAAGAAGGTTTTACAAGACTCACGTTAACAATATTGCAGCAGTACGCACACAATCGAAGCGCAGTAAGGATGGCTAGTGTAACTAGCAAGAATACCACGAAAGCAAGAAAAAGAAGTACGCTATTAACTATTAACGTACCTGTCTCTTCCGAAACGAATGAGTACGATGAGAGAGCTCTCTCTACCATCGTTCCTTCTGAGTCT
+
@BBC?AA;<;BCBGABBCCC@@@BB@DDEACCBBAA?@?CCCCGCC?@@<?=?<@;;::;*;@CBCBCCCCCDD>D:;;;;;*;C=C5;;;7;BCGGCCCDBBB@;?;?@<@AA@BBCBCCCCCCCCBCCCC@CBBB@CDCBBCCC?B>BCC?CCBBBCDD@BBBBAA?@?=@CC?BB???8???;@EEDF2CC?B@?@BBBBB@B?CBAA@D=??CCCADABAACCAD?BBD=BBC?CBBABBCCB?>>BBBBBBBBBBBBBBB@B>>;B>A?B?BBDBBBCC
@ATNG8:00124:01303
GATGGTAGTGTCAGTGCGCGTCGTCCAGAAGATCAGGAACTCTAGAAGAATTCAGATTTTTAACACGAGAGTAAACGTAAAAAGAAGGTTTTACAAGACTCACGTTAACAATATTGCAGCAGTACGCACACAATCGAAGCGCAGTAAGGATGGCTAGTGTAACTAGCAAGAATACCACGAAAGCAAGAAAAAGAAGTACGCTATTAACTATTAACGTACCTGTCTCTTCCGAAACGAATGAGTACACACTCTCATATGACACTACCATCGTTCCTTCTGAGTCT
+
@;9:49=AABAABCBDDDCAAACCC@CCCACC@??C8:4;@A;;;BAFD@C?AAABBCDD2C?CCCCCBBBBBE=BA;;;;;*;A?C@CCC;CCC?CBCCDDBB@?C@CC?BBB@CBCCCBBDDEEDDCCCC=BCBE?A@BBCBBB>B?BBB@BCCCAADD@AAABBB?BB?BCC?@@?>?8??=<@@@AA2AC@CA@@BBB@@;@<@@>><><>BEBC@B@@@@AB?B?BAD>CBB>AACCCBAAAAAAAAAABCCBAACCCBC?BAAAB?B?D>AACBBAAA
@ATNG8:00126:01311
GATGGTAGGACGAGCGTCTGAGAGGTACTCATTCGTTTCGGAAGAGACAGGTACGTTAATAGTTAATAGCGTACTTCTTTTTCTTGCTTTCGTGGTATTCTTGCTAGTTACACTAGCCATCCTTACTGCGCTTCGATTGTGTGCGTACTGCTGCAATATTGTTAACGTGAGTCTTGTAAAACCTTCTTTTTACGTTTACTCTCGTGTTAAAAATCTGAATTCTTCTAGAGTTCCTGATCTTCTGGCGCTCTGTCACGTCTGCTACCATCGTTCCTTCTGAGTCT
+
;99A=AAB?B@@@>::969BBB@@=ADBBB;;:<CCC<CC?B?B@@@A@B9;;E;;8;>BBBB@CAGGECH<;;C@CCCCB,992445<6=CCC@BBB?CC<AABBAB;;<CCCHCC?C;;5;<AABCCBBF@DCCCHBBCBBB@@BBBBBBBBC?BBB>BA?B>AABBCBCCB?A;;;;.;=A>;;;;;*;CBBC=CAA;;;A@AB4;:;:*;;;;B=A=AC@;;;CCAC7<7<;;CCC>@@B?;000000===BD:9:999??;?@?>?<@<@=@A@AAABD
@ATNG8:00127:01302
GATGGTAGTATATCGCGTCGCTATCCAGAAGATCAGGAACTCTAGAAGAATTCAGATTTTTAACACGAGAGTAAACGTAAAAAGAAGGTTTTTACAAGACTCACGTTAACAATATTGCAGCAGTACGCACACAATCGAAGCGCAGTAAGGATGGCTAGTGTAACTAGCAAGAATACCACGAAAGCAAGAAAAAGAAGTACGCTATTAACTATTAACGTACCTGTCTCTTCCGAAACGAATGAGTACACATCGTCGTGTCGTGCTACCATCGTTCCTTCTGAGTCT
+
444@8<;@@@;69CCCBAACA@@@B?BBBACCBBBC@B?CDGDDCC@CC@C@BBBCCCCC3D?BBB@@@BAACA9<;;;;;;*4C<B.:;:;$9::49;9:9@@<B?B?;;7;AB?BBA@@ACBBCDBBBB;;:;@@C@A@@BBBAB?C?C@@=;;;B@@;;6:@@AAC@CD@EAA>ABAAA9<9929999:(9=89999@A==>6;5;@>><><>:@00-0@@@BCB=>:9::/:AA?CCBBCCCCBBBCCBAA@A??????>@?=998;;6;;@?BBBC??//
@ATNG8:00131:01293
GATGGTAGGCACTGCGCACACATCCCAGAAGATCAGGAACTCTAGAAGAATTCAGATTTTTAACACGAGAGTAAACGTAAAAAGAAGGTTTTACATGACTCACGTTAACAATATTGCAGCAGTACGCACACAATCGAAGCGCAGTAAGGATTGCTAGTGTAACTAGCAAGAATACCACGAAAGCAAGAAAAAGAAGTACGCTATTAACTATTAACGTACCTGTCTCTTCCGAAACGAATGAGTACTATAGACTATCTGAGACTACCATCGTTCCTTCTGAGTCT
+
@>AA?BBD?CCB@@@AABBBBBECG?GED?CBCBBB?ABCCC@@@C@CC@C?BBAABFFD3B?BBBCBBCB???9??@CCCC1BB>B=BBB:BHCCCBBBCCCCC@C?BB>BBB@CCDBCBCCCCCCCAAAD?BBAA>AABBBCBB>A???6:9@@BCDBC?BBBCBB?BB?ABA;?>@@@:??:988888+8A:@;;;@AAAA<><>ABB:>:>ADCB?BCCCCAA>A>ABB=BBB?BBBBCCBBABBBDBBBBBCCCBBCBBB?A@@@C?C?C?BCB????=
@ATNG8:00131:01306
GATGGTAGTGGTCATATGAGAGTGTGTACTCATTCGTTTCGGAAGGAGACAGGTACGTTTAATAGTTAATAGCGTACTTCTTTTTCTTGCTTTCGTGGTATTCTTGCTAGTTACACTAGCCATCCTTACTGCGCTTCGATTGTGTGCGTACTGCTGCAATATTGTTAACGTGAGTCTTGTAAAACCTCTTTTTACGTTTACTCTCGTGTTAAAAATCTGAATTCTTCTAGAGTTCCTGATCTTCTGGGATGTGTGCGCAGTGCCTACCATCGTTCCTTCTGAGTCT
+
--8905-0/7279<<<;;95555955<:9:=;;7:<9;+//3:)/)//::;<8<;;;<;2;44444.5.55555<:993/////$//)/:;;5=877)///)/;49;;;;=4;5590///)//76949:<;566>7<<55.55550//////:<<<<=/65:799.4.49445>>>?<<<<>=+;3945555$49444)////::///615AAA*;5559.5.55.555555>:?266=6547<444)5555<:;;6666;;>16//)-----3;)/)/5955555
@ATNG8:00131:01326
GATGGTAGTGCGTGAGAGAGAGACCCAGAAGATCAGGAACTCTAGAAGAATTCAGATTTTTAACACGAGAGTAAACGTAAAAAGAAGGTTTTACAAGACTCACGTTAACAATATTGCAGCAGTACGCACACAATCGAAGCGCAGTAAGGATGGCTAGTGTAACTAGCAAGAATACCACGAAAGCAAGAAAAAGAAGTACGCTATTAACTATTAACGTACCTGTCTCTTCCGAAACGAATGAGTACTGTATCTATGTGTGCGCTACCATCGTTCCTTCTGAGTCT
+
A?AC?B<BCCDCCDBBBCDCDEBBA>BAB@BBBBBC@C@DCCCABB>BB@D>@AA@@@@@.A>BBBACCBAAAE=B?A@CCC5BB@D@CCC:BCF@FBBBCCCCC@C?A@@@@@@CCBBBBBEBBBCCCCBB>BBBB?BBBBCCCC=A=@@@<@BBBCC@@>@CBCCA?CC>AAE>BABAA;A??:?AAAB3BD?CBBBBBABB?A===>A<B=>>BBB?ABBBBBB?B?CCC>BCC?AAACCCCAAABBDA@ACCCBABCCCBB?A==@B?B?D:>>@;;:@?
@ATNG8:00134:01288
GATGGTAGCTCTGCTCTGACTCTCGTACTCATTCGTTTCGGAAGAGACAGGTACGTTAATAGTTAATAGCGTACTTCTTTTTCTTGCTTTCGTGGTATTCTTGCTAGTTACACTAGCCATCCTTACTGCGCTTCGATTGTGTGCGTACTGCTGCAATATTGTTAACGTGAGTCTTGTAAAACCTTCTTTTTACGTTTACTCTCGTGTTAAAAATCTGAATTCTTCTAGAGTTCCTGATCTTCTGGGTCTACGCTCGTCGCGCTACCATCGTTCCTTCTGAGTCT
+
@BBC?B=BCC?DBBBCCCCDCCBBBBDECBBA>@ACC>CB@D@CCCBBBCACCCCB@BBCDBB?C@CCCCBBBCB?BDDGD1996;@@>6@A?A=B;<5;B7;;BCCEABAAACCCC@BBC?B?DBDCCCCC@BBBB@CCCA@@BCCCCCCBAAA?CCC@BB?B@BBBBBCCCC=@;;;;.;>A=A@AAA0@@BBF>AACCCCCAA@?BCBC3DBBBB?BADD@DDCBCCB@B?BCCCCC@CBCC>CCCBJCDBABBCC@A@BAC=??BBE?C@C?CBDAAACD
@ATNG8:00134:01312
GATGGTAGAGAGACTGTAGCGCACCCAGAAGATCAGGAACTCTAGAAGAATTCAGATTTTTAACACGAGAGTAAACGTAAAAAGAAGGTTTTACAAGACTCACGTTAACAATATTGCAGCAGTACGCACACAATCGAAGCGCAGTAAGGATGGCTAGTGTAACTAGCAAGAATACCACGAAAGCAAGAAAAAAGAAGTACGCTATTAACTATTAACGTACCTGTCTCTTCCGAAACGAATGAGTACTATGTAGAGCTCTATACATCGTTCCTTCTGAGTCT
+
CCBB?CBCCBBBBBBCCCCCDCCBB>BCC@CCCCCB@C?BBBBBBB>AB?B?BBBBBBBB3B?CCCCBBBBBAA<AAACFFD5BB@B@CCC<CCCAEBBBDCCBB>B@DD@BBB>AABBBBCCCCCCCCDBB@CB@@>BACCDCA@>CACBB?BCCCCCAC?CCCAAA?BB?BBB?BB???8<<<;99::99%9D<@9:9CAA?@:>:=ADC7;7;@BBB?BCAAAAB?B@BCE>CAA?BBBBBBBBBAAABCCCB===@@@@AAADD>A>A@BBCAA>>>
@ATNG8:00135:01329
GATGGTAGACACGTGTGCTCTCTCGTACTCATTCGTTTCGGAAGAGACAGGTACGTTAATAGTTAATAGCGTCTTCTTTTTCTTGCTTTCGTGGTATTCTTGCTAGTTACACTAGCCATCCTTACTGCGCTTCGATTGTGTGCGTACTGCTGCAATATTGTTAACGTGAGTCTTGTAAAACCTTCTTTTTACGTTTACTCTCGTGTTAAAATCTGAATTCTTCTAGAGTTCCTGATCTTCTGGTATGACTAGTGTACTACTACCATCGTTCCTTCTGAGTCT
+
?;@D@CCBCCBBBBBBABDGBBBCCCCCCCAA?ABBB>BC@C@CCBBCCC@@@@@?=??AAAA?@=BA??>==B8BCCCC3BB@CBBB=ABBB>AAB???799A@<?49:>A=<=>:=>>1838A@@@??@<AA>>7;:@=>>?ABBAAA@>>>;:;;:>?7;7;@>=<>;66-59969+96:655778(5:555.535/.-6--/(/..&..8895:655058888895959@=:9<-//;6998>>>>>???AA?=>>>AA=AAA;;7;=C<>>>@@:::
@ATNG8:00138:01280
GATGGTAGTGTCATATGAGAGTGTGTACTCATTCGTTTCGGAAGAGACAGGTACGTTAATAGTTAATAGCGTACTTCTTTTTCTTGCTTTCGTGGTATTCTTGCTAGTTACACTAGCCATCCTTACTGCGCTTCGATTGTGTGCGTACTGCTGCAATATTGTTAACGTGAGTCTTGTAAAACCTTCTTTTTTACGTTTACTCTCGTGTTAAAAATCTGAATTCTTCTAGAGTTCCTGATCTTCTGGATAGCGACGCGATATACTACCATCGTTCCTTCTGAGTCT
+
;<BC?BBBBBBBDCCABACCCCCCDBCCCC??<?@@@<BC?C?BCCDECC>BCCCC@D=BBDB?D?DCCCAAABC?CBCCC5CC@CBCC>BCCC?BBB@CG?BABCCF@CCCCCECC=CCC@B=CBCCCCBC>BCGG@CBBBCBBBDCBBCCCCC?DCC@AA?A?CBCBBBCBB?ABBBB9B?B>BCDDDD)CBBCD=BBBBBBCBBB@CCCC5CABBC@BBDD@BBBCCCC?B?BBCCCC@BAA>ACBCBBBBBBEEDDCBBCCD?BBABB@C?C?AACBBBA@
@ATNG8:00138:01325
GATGGTAGCGCGACGAGCGTAGACCCAGAAGATCAGGAACTCTAGAAGAATTCAGATTTTTAACACGAGAGTAAACGTAAAAAGAAGGTTTTACAAGACTCACGTTAACAATATTGCAGCAGTACGCACACAATCGAAGCGCAGTAAGGATGGCTAGTGTAACTAGCAAGAATACCACGAAAGCAAGAAAAAGAAGTACGCTATTAACTATTAACGTACCTGTCTCTTCCGAAACGAATGAGTACGATGAGATCTCGTGTGCTACCATCGTTCCTTCTGAGTCT
+
A?BG@DCCBBBABACCCCBBBCCCD>CCC?CCCCCB@B?BBBCCAA?AA?C?CCCBBBBB3B?CAAAAACCDDC:@@ADFDD2BC@B@BBB<BCHACBBBBBBCC?C?CC?CCA=@@CABBDDDECCCBBBB?CCBB?ABBCCCAA>BACBB?BBBBCCCC?CCCABB?AB?BBB=A@@@@9@@@=ABBBB3BB?B@??B@AAA;?<?@@@:>:>@CCC@CBBBBAA=A>ACD>C??=ABBBCDDBBACCAA@B@AACB><<;>>:>=>>D=D<A;?@B???@@
@ATNG8:00139:01291
GATGGTAGTATATCGCGTCGCTATCCAGAAGATCAGGAACTCTAGAAGAATTCAGATTTTTAACACGAGAGTAAACGTAAAAAGAAGGTTTTACAAGACTCACGTTAACAATATTGCAGCAGTACGCACACAATCGAAGCGCAGTAAGGATGGCTAGTGTAACTAGCAAGAATACCACGAAAGCAAGAAAAAAGAAGTACGCTATTAACTATTAACGTACCTGTCTCTTCCGAAACGAATGAGTACTACTCTCAGAGACACACATCGTTCCTTCTGAGTCT
+
<@CC@DCCCB@@@BBB:;9;;?BBC@BBB@CBBC;;7;;996CCCD@CC:;:;BBACCCC3C@CBC;;8>::9=499;;=<<*==9=9=BB7AAA=@;AA;B<59459::;@CC;?@;;99;;;@@=BB@@@?A;<;7;;AAAABC?C@C<<6;A@@AB@?<:98<8:49??ACA178==;38><8::::;:%;;)/0/;98;>?=A<AAAA;A<::ABB?@@@;::@=A=??C=???<>AA?BBBBBBBABCCCCAAACCBB>>>AC?B?B?BBBBBBBA
@ATNG8:00147:01299
GATGGTAGTATCTGTCTACGAGAGCCAGAAGATCAGGAACTCTAGAAGAATTCAGATTTTTAACACGAGAGTAAACGTAAAAAGAAGGTTTTACAAGACTCACGTTAACAATATTGCAGCAGTACGCACACAATCGAAGCGCAGTAAGGATGGCTAGTGTAACTAGCAAGAATACCACGAAAGCAAGAAAAAAGAAGTACGCTATTAACTATTAACGTACCTGTCTCTTCCGAAACGAATGAGTACGTGTGACGTACGTGAGCTACCATCGTTCCTTCTGAGTCT
+
9449055CCCCBBBCFHICB@@<<<8@<:7<>00/;6;0/0;;333677,3188>@;;;;+><>?:@@AABCBC>ABBDCCC5BB=B5;;;.;A@=ABCCBEBBB@C?BB@AAA?BBB;;;BBBEEDDCCCC@EBBB?BAA@@@BB?B@CBC@BCFEAAACADBBABB?BB@A@A@BA@@@9?==;>==>==&>@???>?@A???<C=AAAA<A<@>BBCACDBBB@?;;<@@>6>00+0::0:9AAAAAABC???BBABB987@@<?AA@@<@?A?AAAAACA@
@ATNG8:00147:01308
GATGGTAGCTCACGTACGTCACACGTACTCATTCGTTTCGTAAGAGACAGGTACGTTAATAGTTAATAGCGTACTTCTTTTTCTTGCTTTCGTGGTATTCTTGCTAGTTACACTAGCCATCCTTACTGCGCTTCGATTGTGTGCGTACTGCTGCAATATTGTTAACGTGAGTCTTGTAAAACCTTCTTTTTACGTTTACTCTCGTGTTAAAAATCTGAATTCTTCTAGAGTTCCTGATCTTCTGGTAGAGCGTGCATATATCTACCATCGTTCCTTCTGAGTCT
+
@<CC?BBDDBCB@@ABBCCCBBBCBBBBBB@A=ABBB<BBCC@BBBDC@@>ACBAB@C>@@CC?C?CCAAB@BBA<77777(9?>AABB=BCCC?BCC?BB;>>?CCC?BBBCCAA@:@AC7=7=AA>>888<@A=>:>AAA>>>?@@A???><>;??@<>><><@CA>>>B@@<@?A@@5@;>;>@BAA/AA===6<76///@=;>:>DED/B888>8=6=>;@>>>@??:>:>B?>??7;;A=ABB>>>;;<??C@@@??@@@<;;;BB<?<?<A@@>>>@@
@ATNG8:00148:01308
GATGGTAGAGTACAGTGTAGTAGACCAGAAGATCAGGAACTCTAGAAGAATTCAGATTTTTAACACGAGAGTAAACGTAAAAAGAAGGTTTTACAAGACTCACGTTAACAATATTGCAGCAGTACGCACACAATCGAAGCGCAGTAAGGATGGCTAGTGTAACTAGCAAGAATACCACGAAAAGCAAGAAAAAGAAGTACGCTATTAACTATTAACGTACCTGTCTCTTCCGAAACGATGAGTACACATCGTCGTGTCGTGCTACCATCGTTCCTTCTGAGTCT
+
>;<A@BBBBBBCCCBAAEEBABD;:05659>BBCAA<@:;:BBBBB?==8?:78733333$3,338;9773337)8;?@???+??7;2999&559.5966;;@=D9?9;;2:?A;@CBACBBBCCCCCAAACACDEGAA;;:AAAA?B?;;;@EGABBC@@<???AAA?BC::9B?A=////(///(/////$//4:88896<55.515599497;9??A;:::AAAA?C=??A;@???AAAAB999BBB???BBA==??///6:38>7735;0707?>=::@;
@ATNG8:00105:01342
GATGGTAGTATCTGTCTACGAGAGCCAGAAGATCAGGAACTCTAGAAGAATTCAGATTTTTAACACGAGAGTAAACGTAAAAAGAAGGTTTTACAAGACTCACGTTAACAATATTGCAGCAGTACGCACACAATCGAAGCGCAGTAAGGATGGCTAGTGTAACTAGCAAGAATACCACGAAAGCAAGAAAAAGAAGTACGCTATTAACTATTAACGTACCTGTCTCTTCCGAAACGAATGAGTACTACTCTCAGAGACACACTACCATCGTTCCTTCTGAGTCT
+
><@B>BACABBBCCFCBBCCEDCBB?DCC?BBBCAA>A?CBCBBBB?BB?B=@@A????>1?@BBABCA@@??=5>@;<;;;$9<:;9>??7@DFACDCCDCCCC?C?996:AA=BCBBCCCDCCCCCCBBB?AA;;7;AAADCBB?B@D@A?@BBBBCBB@CCBCBB?CC?BBC?BBBBB>????????>.?A?BBBBBB@A>:><?@AA:?;>>DCC@CCBBABB5:5:?A9BDG@BBBBBACBBBBAAACCCCBBBBBAAA>9=>>;;3;8=7==<>?>??
@ATNG8:00105:01363
GATGGTAGGACGAGCGTCTGAGAGGTACTCATTCGTTTCGGAAGAGACAGGTACGTTTAATAGTTAATAGCGTAACTTCTTTTTCTTTGCTTTCGTGGTATTCTTGCTAGTTACACTAGCCATCCTTACTGCGCTTCGATTGTGTGCGTACTGCTGCAATATTGTTAACGTGAGTCTTGTAAAACCTTCTTTTTACGTTTACTCTCGTGTTAAAAATCTGAATTCTTCTAGAGTTCCTGATCTTCTGGTATACACACTCGCTCGCTACCATCGTTCCTTCTGAGTCT
+
889@<A@C?@;::;?@CCECCCDE@BBBACAA?ACCB=BA<@<@@A@@BB@BBC;;;.;59>=A2;6;A@>>00*0>:00000'/;;1::;=3;;>::>00*/7)//<<<>:>@@;>>99499=9=;BA;;<B@@;@B;;6;BBBCAA@BBCCDBBAE@@A@@BB?C?AAB@@BADC>E;;;;.9=B9=@AAA0@@BDD=C;;:A@B9994====,===9949=BA?;;:AA?C@C?AAABCC?A@A=ABCCCCFCCBBBCEBBBCAA>ACD@A>A=A>@@@CCC;;
@ATNG8:00106:01335
GATGGTAGCACGAGTCACTCATATCCAGAAGATCAGGAACTCTAGAAGAATTCAGATTTTTAACACGAGAGTAAACGTAAAAAGAAGGTTTTACAAGACTCACGTTAACAATATTGCAGCAGTACGCACACAATCGAAGCGCAGTAAGGATGGCTGTGTAACTAGCAAGAATACCACGAAAGCAAGAAAAAGAAGTACGCTATTAACTATTAACGTACCTGTCTCTTCCGAAACGATGAGTACAGAGAGTACGATATGTCTACCATCGTTCCTTCTGAGTCT
+
=@;;;<<<><<<;;;;<<@@B@;?@8@AB?@CAA;;6;?BABBCEG?B=<>7::;88888'849445<<A<===4??===>=,=?:>2999&5994;@?A=E?=B@C@CC@CCC@ABBBBBBC><<<<>=;>::944349495:::8@<@==:=969BBC?CAA989:=;6733,37333)333633337'77,3;<@B=>;;/60577;7>;:8@@@<@B@@@?@5959?@9?::988=?@?BB?>>>>>?@?==;;<;==A156<>>=B=B:>>?===>=
@ATNG8:00107:01336
GATGGTAGCACACGAGATCTCATCGTACTCATTCGTTTCGGAAGAGACAGGTACGTTAATAGTTAATAGCGTACTTCTTTTTCTTGCTTTCGTGGTATTCTTGCTAGTTACACTAGCCATCCTTACTGCGCTTCGATTGTGTGCGTACTGCTGCAATATTGTTAACGTGAGTCTTGTAAAACCTTCTTTTTACGTTTACTCTCGTGTTAAAAATCTGAATTCTTCTAGAGTTCCTGATCTTCTGGATATGAGTGACTCGTGCTACCATCGTTCCTTCTGAGTCT
+
=89?;;BBDCCCBGCECCCCCCCBB@@ABCCC@BBCI>CC?B@CCCBB@@<;;;?A>A6;;?>7<?BBBBAABCC?9999:$9?6>::9,3:==588?9>>49:@=?A=>>?ABBBC?B?D:>;>AAAA=><6<<::5;A@??>>=@@AA>=::;4:;;5;@=D;===///865/55556'54:4;;<<=+:9887.537//.8;;A;;<;;,9///848/999?@@@=<=<A<==///9466:<A?666///99<;@@>>>?@B=BAAAB=D:>:>@?>====
@ATNG8:00107:01365
GATGGTAGGCGAGAGTGAGACGCAGTACTCATTCGTTTCGGAAGAGACAGGTACGTTAATAGTTAATAGCGTACTTCTTTTTCTTGCTTTCGTGGTGTTCTTGCTAGTTACACTAGCCATCCTTACTGCGCTTCGATTGTGTGCGTACTGCTGCAATATTGTTAACGTTAGTCTTGTAAAACCTTCTTTTTACGTTTACTCTCGTGTTAAAAATCTGAATTCTTCTAGAGTTCCTGATCTTCTGGTGAGATATGCATGATGCTACCATCGTTCCTTCTGAGTCT
+
CBBB>BBA?ABBBCCCCCHCCHBBBCDCCCAA>BCCC=CC@C@BCBBBBE@CC@A@@C>@ABB@C>BBCBBBBBA?ABBBB1BB?BBBB<BDBA>ABB>BB;>?BBBB?AAAAAA@=;AAA7>9>?>>=888;D>>=<?@?>>>><@@AAC<<<A;??A;AA<A=AAA:A==<@:>=@@@3=:=7<;CAC/>>???9>===>?????<ABBB/A;;;A:?8;;5;==@===9=:>?>>>A8;;A=>=>>>:::=>=???>;;;??;;;;7;5:599666=<;;;
@ATNG8:00107:01373
GATGGTAGTAGTACACTAGTCATACCAGAAGATCAGGAACTCTAGAAGAATTCAGATTTTTAACACGAGAGTAAACGTAAAAGAAGGTTTTACAAGACTCACGTTAACAATATTGCAGCAGTACGCACACAATCGAAGCGCAGTAAGGATGGCTAGTGTAACTAGCAAGAATACCACGAAAGCAAGAAAAAGAAGTACGCTACTAACTATTAACGTACCTGTCTCTTCCGAAACGAATGAGTACACATCGTCGTGTCGTGCTACCATCGTTCCTTCTGAGTCT
+
A@BB@CBBBBBBCCC>DJGGCBBCC@DCA=@@;;;C@D>BACCCCD@CC@D@CBA@A@@@2A>BBCBBBCEBBB=AAABBB:BB>B=@@@7ACC@EBBBCBBBB@C@BB?BCC?BBBABBCCCCCBBCCCC?BA;:6;@@?@?AA?C@C<<7;BAAA<<:@BBBCAA>AB?BCB?BB>??:<AB?BBCCC3CC>ABB@A???B??;?@BC<A<==BBC@C;;;@@B?B?BCE>BAA<?????AAAABBBCBCC???BC897B?@=ABCBB?B@C@BBBBBAA?
@ATNG8:00109:01357
GATGGTAGAGAGACTGTAGCGCACCCAGAAGATCAGGAACTCTAGAAGAATTCAGATTTTAACACGAGAGTAAAGCGTAAAAGAAGGTTTTACAAGACTCACGTTAACAATATTGCAGCAGTACGCACACAATCGAAGCGCAGTAAGGATGGCTAGTGTAACTAGCAAGAATACCACGAAAGCAAGAAAAAAGAAGTACGCTATTAACTATTAACGTACCTGTCTCTTCCGAAACGAATGAGTACGATGAGAGAGCTCTCTCTACCATCGTTCCTTCTGAGTCT
+
:849.4<999:<=566>>><<<55505<?8<@@97969+//:::<=9<=6:48893333&3,339988665::)-------&-/06(333&338,33::989//(/(//(..232225:;===@??>CEBB;A;;;4;::9999:)/)///)/<=<;<<>:=B?@@A;?:7::>+//88<3;;=8777373#3933338:<8=87=7<>=>5<5:8BBD@CCB@@?B?=9BBC<B::5::::99CB@@BB977:==337337333399723,3,3,39978333
@ATNG8:00112:01359
GATGGTAGCTCTGCTCTGACTCTCGTACTCATTCGTTTCGGAAGAGACAGGTACGTTAATAGTTAATAGCGTACTTCTTTTCTTGCTTTCGTGGTATTCTTGCTAGTTACACTAGCCATCCTTACTGCGCTTCGATTGTGTGCGTACTGCTGCAATATTGTTAACGTGAGTCTTGTAAAAACCTTCTTTTTACGTTTACTTCTCGTGTTAAAAATCTGAATTCTTCTAGAGTTCCTGATCTTCTGGCGCTCTGTCACGTCTGCTACCATCGTTCCTTCTGATTCT
+
4444.4;9:;<==@>00/99<;AAB@?@AA;;6;??<5@B?B@BCDA@;0)0////)/5;--0)/)/::;6669>85555&44.4455)5455.599499.55999;.56<:=955.544.47556695>>9=?99499@@@::0===@000>>*00>+99;@8=>=945555.555555$5494;>>>>+=BBBB6=.,(,,,,,,5(----$/5555.58<<8;;;<<<<7<055;5557;:>:<<;?9959:95<<==665===995<<;?<?<??=>=;88
@ATNG8:00116:01348
GATGGTAGCATTATGCATATCTCACCAGAAGATCAGGAACTCTAGAAGAATTCAGATTTTTAACACGAGAGTAAACGTAAAAAGAAGGTTTTACAAGACTCACGTTAACATATTGCAGCAGTACGCACACATCGAAGCGCAGTAAGGATGGCTAGTGTAACTAGCAAGAATACCACGAAAGCAAGAAAAAGAAGTACGCTATTAACTATTAACGTACCTGTCTCTTCCGAAACGAATGAGTACTATGTAGAGCTCTATACTACCATCGTTCCTTCTGAGTCT
+
@>@C>?@CCCB@DFCCCC>>CCDDD@C;;9;BCCBD@BAA@ABCBB?BB@D@CCDAAAAA2A@DBCBB???><<-99;;999$4<7<2599&55:7<>?B>F=;=6?600/;;69/55==>666BA6;;;;9>>@<@@AACCBE?C@CCC@CABBCCBB>BBBA?@;7709AA>A>AGG7000,0==@@0;:5===>A>886:=8=?:;7;===@@@?@@@BBAC?A=@@B=ABB?AAACCCBBBB898;>:----798;>>?<@;;9;6;-70787999:=
@ATNG8:00116:01372
GATGTTAGCACGAGTCACTCATATCCAGAAGATCAGGAACTCTAGAAGAATTCAGATTTTTAACACGAGAGTAAACGTAAAAAGAAGGTTTTACAAGACTCACGTTAACAATATTGCAGCAGTACGCACACAATCGAAGCGCAGTAAGGATGGCTAGTGTAACTAGCAAGAATACCACGAAAGCAAGAAAAAGAAGTACGCTATTAACTATTAACGTACCTGTCTCTTCCGAAACGAATGAGTACGATGAGAGAGCTCTCTCTACCATCGTTCCTTCTGAGTCT
+
@>;99:<BBDCCCAABAACCBBCBB8BA@<@@@@;;294==@AA@B?C@?B@@@@@@@@@0?=BABBBBBA??=/9:;;;;;$9=89.55506AB@CCCCDDBBB<@<;;7;@@?;;:DDDCCCCCEGCBBA=@@AA>@BBBCCA?<@?B;;:;BCCCCBD@BABBAA=AD??>?>@@?@@9?==9:::::.9B?C??@A>>AA<@=@CDC=D=AACBB?BBBBCBA>A@CCD>AAA?BBCCCBBBBAAABBBAAA@===@@???<>888B?B?C?BBBBAABB
@ATNG8:00118:01332
GATGGTAGGACGAGCGTCTGAGAGGTCTCATTGTTTCGGAAGAGACAGGTACGTTAATAGTTAATAGCGTACTTCTTTTTCTTGCTTTCGTGGTATTCTTGCTAGTTACACTAGCCATCCTTACTGCGCTTCGATTGTGTGCGTACTGCTGCAATATTGTTAACGTGAGTCTTGTAAAACCTTCTTTTTACGTTTACTCTCGTGTTAAAAATCTGAATTCTTCTAGAGTTCCTGATCTTCTGGCGCGTATGTATGTCGCCTACCATCGTTCCTTCTGAGTCT
+
@CCCADCC>?@DCCBBC@@A@DCC@BBBBBFBEDD9CC?C?CBBBECC?CC@BB@D?BABB@C@CACCCCCCD>ABCCC2BB@BBBB=AAAEADAA>@A<??@A>><?AA@CDBB?BBB==:>AA<<<@@9>>AB8<>@@????????==<<>;>@A<<=:==@@?ADAA@@<@AAAA5A8<8<>===/=A<=<5<><;;;D===:>>>>/>AAAA<A;?@<AA@@@@@:?:>AAA@@:@@A;;;<99=<>>?@@@D=>:>=A<>>>??:>:>=?AED:::@
@ATNG8:00120:01339
GATGGTAGATACTCGCTGATACACCCAGAAGATCAGGAACTCTAGAAGAATTCAGATTTTTCAACACGAGAGTAAACGTAAAAAGAAGGTTTTTACAAGACTCACGTTAACAATATTGCAGCAGTACGCACACAATCGAAGCGCAGTAAGGATGGCTAGTGTAACTAGCAGAATTCCACGAAAGCAAGAAAAAAGAAGTTACGCTATTTAACTATTAACGTACCTGTCTTCTTCCGAAACGATGAGTACTATAGACTATCTGAGACTACCATCGTTCCTTCTGAGTCT
+
44<=8<;@@:55<;;;=>@@;9::9)459399/---(-(---789979:497:///9999$--(-,,----9666.6734444$4;<;*////$///)//:99:=55.54994;==8=;;;;<:>99555;555.6<<=:;;;<;;::37)///)//////==85//:////)/5:188333(3773333333#3:6=>8==:99333(3496//*.2../994:9954.44.47:;;/54448:334:988;>::;=465<=<::;:<9==<;<9<7:5:::<=??A
@ATNG8:00125:01359
GATGGTAGTGTGTCTCTGAGAGTAGTACTCATTCGTTTCGGAAGAGACAGGTACGTTAATAGTTAATAGCGTACTTTTTTTTCTTGCTTTCGTGGTATTCTTGCTAGTTACACTAGCCATCCTTACTGCGCTTCGATTGTGTGCGTACTGCTGCAATATTGTTAACGTGAGTCTTGTAAAACCTTCTTTTTACGTTTACTCTCGTGTTAAAAATCTGAATTCTTCTAGAGTTCCTGATCTTCTGGGATGTGTGCGCAGTGCCTACCATCGTTCCTTCTGAGTCT
+
?:@A=@CA@@DBABC@AABAAABBBCDDDCBB?B@A@<AF?B?AAABBCE@BBBBCIJ@CCAA=A>BBBBCCDDCGCECEC"DC@C;;;4;BBB?@A@@AB:;;@CBC?BDBBBBBB=@?A2839@@@BBBB?BCCE?BBB>??@@@@@BC:;:@8<=?<@?>D<???>==???<???BB6B<@7;;DDD/@AAAA3;;=888=<==<A@A@.<=;;>4>6>@:@AA>>==;?5;;====988;;19/..9//6@@>>>AA7:8@9>>>>><@=@<@@@@>>>>
@ATNG8:00126:01358
GATGGTAGTGCGTGAGAGAGAGACCCAGAAGATCAGGAACTCTAGAAGAATTCAGATTTTTAACACGAGAGTAAACGTAAAAAGAAGGTTTTACAAGACTCACGTTAACAATATTGCAGCAGTACGCACACAATCGAAGCGCAGTAAGGATGGCTAGTGTAACTAGCAAGAATACCACGAAAGCAAGAAAAAAGAAGTACGCTATTAACTATTAACGTACCTGTCTCTTCCGAAACGAATGAGTACACATCGTCGTGTCGTGCTACCATCGTTCCTTCTGAGTCT
+
::9;:9BBABDDCCCCDDCCECCCF?B:;::BDCCC@F?BAA@@?B?BC>A>AAAA@AA@1A;@ACBBBAACCC>@9;9?>>,@A=?;@AA9BBB@BBCBCCB;;;;@DI@BBB>CCFABBBCCBAAABBBB?CBAA>BBBCCCCB@D?B?@?@CCCCCCC?CBBBCB?BC?BBD?BBAAA;>==9::9999%9A;=?>?ABAAA<A=BABB<>;==BBB@CBBABBC@C?AAC>CDC=??BBBBAADBBBCCCBBABBA@@@BCDACBBCB@B?B?BBBBCDBE
@ATNG8:00126:01373
GATGGTAGGAGACACGTCGCACACGTACTCATTCGTTTCGGAAGAGACAGGTACGTTAATAGTTAATAGCGTACTTCTTTTTCTTGCTTTCGTGGTATTCTTGCTAGTTACACTAGCCATCCTTACTGCGCTTCGATTGTGTGCGTACTGCTGCAATATTGTTACGTGAGTCTTGTAAAACCTTCTTTTTACGTTTACTCTCGTGTTAAAAATCTGAATTCTTCTAGAGTTCCTGATCTTCTGGCGCTCTGTCACGTCTGCTACCATCGTTCCTTCTGAGTCT
+
DBBB?BBB?BCBBBCCB;;;A;::A:9:<B;;4:BCC?GF@B@BEDCCBA?B;::B@D@CACC?C>??BBDBC@@=??@@A2@A=A>>?:?ABD?A??<?@<@@ABBB?BBB99:?@:>==18188?>>;;;<??AA588B=;;;888<==;7889==9598-//9@@B>>=<7;::9:1;=B<@@A@@/@@@@A:@@AAA?;:;;:<<<;,9///9493>=<@@>==AA<@<@D>>>?:==>;>>???@@==>;;;BA???;;5;====9=:?8=;;:;;<7
@ATNG8:00128:01335
GATGGTAGCGCACACATAGATACAGTACTCATTCGTTTCGGAAGAGACAGGTACGTTAATAGTTAATAGCGTACTTCTTTTTCTTGCTTTCGTGGTATTCTTGCTAGTTACACTAGCCATCCTTACTGCGCTTCGATTGTGTGCGTACTGCTGCAATATTGTTAACGTGAGTCTTGTAAAAACCTTCTTTTTACTTTTACTCTCGTGTTAAAAATCTGAATTCTTCTAGAGTTCCTGATCTTCTGGAGATATCATCAGCGAGCTACCATCGTTCCTTCTGAGTCT
+
@CCC@@;@@;?A:9:BAA;;;5555;554<9:2:BED>DD@C@BC;<6;>15599:.4.94;939,0/:::<<<?8=AAA@0AC=@@@C=;;;B@ADE@BC?AA@DBB6:;BA@?@@6:;C=B?C:;:CBAA?AA;;5;A@BBBBBBBBC@AABA6;99;>>:@:>544<=4457444444$4.5.5====+==>@@2=;<;=A9999<@DDD+55944.47=@;;?@AAAB>A;??899@=@@@=@@?>@B@@@CCCBCBCCB;;49;?:;4:=A;@@@@?::9
@ATNG8:00128:01361
GATGGTAGACACGTGTGCTCTCTCGTACTCATTCGTTTCGGAAGAGACAGGTACGTTAATAGTTAATAGCGTACTTCTTTTTCTTGCTTTCGTGGTATTCTTGCTAGTTACACTAGCCATCCTTACTGCGCTTCGATTGTGTGCGTACTGCTGCAATATTGTTAACGTGAGTCTTGTAAAACCTTCTTTTTACGTTTACTCTCGTGTTAAAATCTGAATTCTCTAGAGTTCCTGATCTTCTGGGATGTGTGCGCAGTGCCTACCATCGTTCCTTCTGAGTCT
+
@:<B?CCBBAB@@@AAAAJCBBBDDECCCCBB@BCCC=BC@C?CBBBCCC?CCC997:?BAAA>A?C?>???B;B??????.?D=BBBB=BDDD?BAC?CC<>>??>?9?BBBAAAD=@>>:=<A@@@BAAA=>>>?<@@B@@@??@@???A???:>=@<??;?<;;;A@??>>;=>>DD6E:>:=??>>/>>///)/;<///>99<1989)2755=:>5888BAA>@@<@<>>>???777<<6<///337///====?<@@A;>?@@C=A<A<@@==>@A6
@ATNG8:00130:01334
GATGGTAGGTGCACATGAGTGTATCCAGAAGATCAGGAACTCTAGAAGAATTCAGATTTTTAACACGAGAGTAAACGTAAAAAGAAGGTTTTACAAGACTCACGTTAACAATATTGCAGCAGTACGCACACTATCGAAGCGCAGTAAGGATGGCTAGTGTAACTAGCTAGAATACCACGAAAGCAAGAAAAAGAAGTACGCTATTAACTATTAACGTACCTGTCTCTTCCGAAACGAATGAGTACTGCGTCTCACTCTCGCCTACCATCGTTCCTTCTGAGTCT
+
4899;>:A7:;CFHJBBCICCBCBA;@:905;<<<@>B<??@996@<@C?A>AA??>>>>,@;@ABBA@B:;:?5=@AAAAA,;:4:5999&4=96?<<=>===B=A?::8:CC=??><@@?B<<<>ACBBBBCCDC?@@BB@@@A>B>B;;8;;CCBBBA>;;;@@?BBA=A99177777(7<=4>ABBB1>?47478<BDBB?>7::>=8;:==BBB?;;9??;;:=:<?;8>0/+/7/07888>989@==A695<<995;54.4599@=@<B<AA?@;9:>
@ATNG8:00131:01372
GATGGTAGCATCATGCATATCTCACCAGAAGATCAGGAACTCTAGAAGAATTCAGATTTTTAACACGAGAGTAAACGTAAAAAGAAGGTTTTACAAGACTCACGTTAACAATATTGCAGCAGTACTCACACAATCGAAGCGCAGTAAGGATGGCTAGTGTAACTAGCAAGAATACCACGAAAGCAAGAAAAAGAAGTACGCTATTAACTATTAACGTACCTGTCTCTTCCGAAACGAATGAGTACTGCGTCTCACTCTCGCCTACCATCGTTCCTTCTGAGTCT
+
?>AB@BBCBCBCCBCBGDCBBBBCC@CCD?CBCBBB?A?ABBBBCB?CC?A?BBBBBCCC1C?BBBBBBA@>??:<ACBEED5CC>@4;;;.9BB=<AC?CDGBB?B?;;:;CC@ED@@@BEBBBCCCDBBBACCBB@BCBBB??@?A>A;:9;CCCCCDC@BBBCBB?BB?BBB?BCA@?899839CDFH3DB?BCBBBBBBB?B@DBBB?B?>@CCC@EBCBABB?B@BBF>BBB?BBBBCCBBBBABBDCCCCCCBDC@CCC@CAAAC?B@C?BBBAAA@A
@ATNG8:00134:01338
GATGGTAGAGTATCATGTGTATCTCCAGAAGATCAGGAACTCTAGAAGAATTCAGATTTTAACACGAGAGTAAACGTAAAAAGAAGGTTTTTACAAGTACTCACGTTAACAATATTGCAGCAGTACGCACACAATCGAAGCGCAGTAAGGATGGCTAGTGTAACTAGCAAGAATACCACGAAAGCAAGAAAAAAGAAGTTACGCTATTAACTATTAACGTACCTGTCTCTTCCGAACGATGAGTACTATAGACTATCTGAGACTATCGTTCCTTCTGAGTCT
+
0/6=8<A@@@A<BBBBAACCCCFCB?BJG?B;;:957?:556==>C?BB?B=??@;:;9.5499<<;<?9;55)5955555$594;8::::'7//)///7799<;<9<7::733733:::>@??@BBBABB:;8;@BB?BBAAA?>@=A;B;;6;@@>@>>?24455887;;78556=9899*9=>9999999%93/3</77;ABBB?B>?9::07-/8>00)0A<;><:*.(-.(---8;====<;::888:>?C@A@BBBBCDAAAC@C@D@B;;9>@>:
@ATNG8:00138:01332
GATGGTAGTGTCATATGAGAGTGTGTACTCATTCGTTTCGGAAGAGACAGGTACGTTAATAGTTAATAGCGTACTTCTTTTTCTTGCTTTCGTGTATTCTTGCTAGTTACACTAGCCATCCTTACTGCGCTTCGATTGTGTGCGTACTGCTGCAATATTGTTAACGTGAGTCATGTAAAACCTTCTTTTTACGTTTACTCTCGTGTTAAAAATCTGAATTCTTCTAGAGTTCCTGATCTTCTGGAGATACACATGATACTCTACCATCGTTCCTTCTGAGTCT
+
CECB?D=BBBBBBA?AAABABDCDCBDCCC@A>@BBC<@@ACACCCCCCF@CCCCC?C@CCBB?B@BBBDDBCBC?@@@@@0@B?BABB=BBB@@AC@CE;;<CCCC@BBCBBBBF?CCC@B?BBBBB;;<?BBBB@BBBCCCCBCGCCDBBCB@BBB@BC@C?BBCCBBBCC@@;;;;.;=C<;;;;;*;BBAB=DDDDCCB;;;5;:;:*:BCBC@CAGEACCCDFCCAC@BBBDBA?BBB?BC@AACCCCBEFCCBBBBBB>A:99E@F@B@BBB@A@DB
@ATNG8:00144:01372
GATGGTAGTATATCGCGTCGCTATCCAGAAGATCAGGAACTCTAGAAGAATTCAGATTTTTAACACGAGAGTAAACGTAAAAAGAAGGTTTTACAAGACTCACGTTAACAATATTGCAGCAGTACGCACACAATCGAAGCGCAGTAAGGATGGCTAGTGTAACTAGCAAGAATACCACGAAAGCAAGAAAAAAGAAGTACGCTATTAACTATTAACGTACCTGTCTCTTCCGAAACGAATGAGTACTATAGACTATCTGAGACTACCATCGTTCCTTCTGAGTCT
+
9::A@A>A@B@>@;99;;<<>CCEF@BBA=999>99169CCCBBBDACD?C@@@@@@@@@0@?BCDCCBBCBBA:?=?@@A@,;;5:4;;;*9@B>CBAAAD@@@>@>@C@CED?CBBBBCDFICCBCBBBB?BA;;8;AA@CB;:8;@C<<8;B@@@A@A=BBACCD?CB588=27;788+3734778899%9?:?AAABAA@@<><>>??8=9==BBD@B;::A?>9=<==?<?BB@BAADCCCBBBBBCAAACCABABBDDBB?C?@?C@C@D?AAABABAB
@ATNG8:00145:01351
GATGGTAGCGCGACGAGCGTATACCCAGAAGATCAGGAACTCTAGAAGAATTCAGATTTTTAACACGAGAGTAAACGTAAAAAGAAGGTTTTACAAGACTCACGTTAACAATATTGCAGCAGTACGCACACAATCGAAGCGCAGTAAGGATGGCTAGTGTAACTAGCAAGAATACCACGAAAGCAAGAATAAGAAGTACGCTATTAACTATTAACGTACCTGTCTCTTCCGAAACGAATGAGTACTGCGTCTCACTCTCGCCTACCATCGTTCCTTCTGAGTCT
+
95<=8=B@@A@@CBCCBCCDEAA@C?DCB?BBCCCC?C@CBBBBBC@CC@C?BBBCCCCC3B@BBAABB???AD>??A@DBA2BC@C=AAB7ABB?BCCBBABA@=@?BB?BCC@CBBCBCCCCCBCCBBCB@BBCC>@@@A;:997;?C;;;;ACBCCBC?DBBCCB?CF@CBB?BBBAA8?=>;??:?B?BB>=>???@CDC?C@BCCE@D?AAABB@CDCCB??<;:@@>6@00,0=>;??AAACCCBBBBBCCDCAA?@BD?BCBBC@C@C@BBBCCBBB
@ATNG8:00148:01334
GATGGTAGATACTCGCTGATACACCCAGAAGATCAGGAACTCTAGAAGAATTCAGATTTTTAACACGAGAGTAAACGTAAAAAGAAGGTTTTACAAGACTCACGTTAACAATATTGCAGCAGTACGCACACAATCGAAGCGCAGTAAGGATGGCTAGTGTAACTAGCAAGAATACCACGAAAGCAAGAAAAAGAATTACGCTATTAACTATTAACGTACCTGTCTCTTCCGAAACGAATGAGTACTGTATCTATGTGTGCGCTACCATCGTTCCTTCTGAGTCT
+
;<<C?CBBCBCCBBBCBBACCBCCC9;;A<ABBBBC@C@BBBAAAA>AB?B?BBBBBCCC2C@DFBA???A=?=59:<;;;:':@:>4:;:*9BB@DCHCCCCCC?B=;;8;BB@DCBBBCCCCCGGCCBBB@CDDE@CBCBAAAB=B?A:;:;CBCCC;;;:BBBCB?DB@CCC?AA?=<5=993:?>>@2@A?A=@?CCBBB:>:==@@<A<@@ECC@BCCCBCC?C?CBB>BBB?BBCCCCCCCCCBBAAAB>>>BBBBBA@<A???>5;4:6;<<<=<@@
@ATNG8:00103:01417
GATGGTAGACATATCGTACTCTCTGTACTCATTCGTTTCGGAAGAGACAGGTACGTTAATAGTTAATAGCGTACTTCTTTTTCTTGCTTTCGATTCTTGCTAGTTACACTAGCCATCCTTACTGCGCTTCGATTGTGTGCGTACTGCTGCAATATTGTTAACGTGAGTCTTGTAAAACCTTCTTTTTACGTTTACTCTCGTGTTAAAAATCTGAATTCTTCTAGAGTTCCTGATCTTCTGGCGCGTATGTATGTCGCCTACCATCGTTCCTTCTGAGTCT
+
::BB9BBBCCDCCCBBBDBCE@BBBBBCCCBB?BBBB>BC@C?A@ABBCC>B>>?F@B?AABC?A>ABCCCCBBB@BBBBC3BA?=77739?AA@?>5:9DCBB>BBBBAABB?BBB?B?BBA=>A@@=@@@@8;;AAA>>>A@>@A>><@::;;=BB=@;>>AAAAA>>4;9799/:9<:>>BBB/A@@@A9AAAA???=>;:=BCB/@@>BB?BADD?@@@C@??<A<@:?>CD?B@B>@A===>@@A@???AAD;?AC?ABBBB@B@B>ABCBBBA@
@ATNG8:00107:01416
GATGGTAGTCTCAGATAGTCCTATAGTACTCATTCGTTTCGGAAGAGACAGGTACGTTAATAGTTAATAGCGTACTTCTTTTTCTTGCTTTCGTGGTATTCTTGCTAGTTACACTAGCCATCCTTACTGCGCTTCGATTGTGTGCGTACTGCTGCAATATTGTTAACGTGAGTCTTGTAAAACCTTCTTTTACGTTTACTCTCGTGTTAAAATCTGAATTCTTCTAGAGTTCCTGATCTTCTGGGTCTCTCTCTCACGCACTACCATCGTTCCTTCTGAGTCT
+
B@@?;@?BBBCCDBBCBBBB>BBB=BBDB@B9;49BCC>CD?C@CCCCCCD?BBDCC?B>?AAA@C?BBBBBBBAB<<;;;;);A:><A?8@@;949BC<BB7;;@BBC;;;CFCBBB>AAA6;6;ABAAA;;8;BBB@CCCBCCCCCCCBCBBBF@@AA?BA<@<@@@AABBCB>A;;;;-;4;>;;;;.:B;;;.;;BBBBBBBB6;::-:;;9949>BC>;;;CCBB@C@@A@CB@=@;;:,9???BBCAA;;;;:@@A@B?B@@==;@=@000??A@BB
@ATNG8:00108:01390
GATGGTAGTACATGATAGACGACACCAGAAGATCAGGAACTCTAGAAGAATTCAGATTTTTAACACGAGAGTAAACGTAAAAAGAAGGTTTTACAAGACTCACGTTAACAATATTGCAGCAGTACGCACACAATCGAAGCGCAGTAAGGATGGCTAGTGTAACTAGCAAGAATACCACGAAAGCAAGAAAAAGAAGTACGCTATTAACTATTAACGTACCTGTCTCTTCCGAAACGAATGAGTACGATGAGATCTCGTGTGCTACCATCGTTCCTTCTGAGTCT
+
A@BA@CBBCCCBBBCCCDDD@@@CD@CCCACCCC@@>A@BBECCCC@CB=>=?CBBBFFD5D@CCCBBBCCCDD>DC@@@@@0@C?C<BBB<CCGICCBBBBCBB?B@CC?BCC?BBCBA@A@CCBBBCCCDACCBB?BBAACCCB?C@BCBACCB@@DDC@CCC@?@@CB?BBB?AA>==7?@@?ABBBB3BD?BA@@ACCCC<@>ACAA4718>AAAADBBBB@A4;4;@@9A@@?@DDDBBBCCBCCBBBBAA@BB??@BBB@D>=<@?C@D<>>CBBBB>
@ATNG8:00110:01394
GATGGTAGCACGACACGACGATGTGTACTCATTCGTTTCGGAAGAGACAGGTACGTTAATAGTTAATAGCGTACTTCTTTTTCTTGCTTTCGTGGTATTCTTGCTAGTTACACTAGCCATCCTTACTGCGCTTCGATTGTGTGCGTACTGCTGCAATATTGTTAACGTGAGTCTTGTAAAACCTTCTTTTTACGTTTACTCTCGTGTTAAAAATCTGAATTCTTCTAGAGTTCCTGATCTTCTGGAGATATCATCAGCGAGCTACCATCGTTCCTTCTGAGTCT
+
BBCC?DDBBBBBCCCBDCCCCCBCCCCDDDCC@CCCE>CC?C?BCGEF@?>@BCAA?B>@@BB?B?BACAAACCC@BBBBB3??<>BCB?BBBB?BCC@CD;>=>DFF?A@BBBBB?;??A:>9>????<<<9>AAA9><==;;=AAAAAA@@@A<=>><AA=A:??AAAAAAA<@@@AA5A=C<96655)3;776*,,,,,,9<=@;?>>>/>@@@B<C=AA;????AAA;A6::@@@D:>>A<==<@@AAAA@@<;=A@@;661///<<7=7=7=@A@>>;;
@ATNG8:00110:01415
GATGGTAGGCGACATACATACGCGCCAGAAGATCAGGAACTCTAGAAGAATTCAGATTTTTAACACGAGAGTAAACGTAAAAAGAAGGTTTTACAAGACTCACGTTAACAATATTGCAGCAGTACGCACACAATCGAAGCGCAGTAAGGATGGCTAGTGTAACTAGCAAGAATACCACGAAAGCAAGAAAAAGAAGTACGCTATTAACTATTAACGTACCTTTCTCTTCCGAAACGAATGAGTACGATGAGAGAGCTCTCTCTACCATCGTTCCTTCTGAGTCT
+
BBCC@CBC@BA@@CCCCCCCCCCCB@BDC@CICCBB@B@BBBCCCC?CC@C?BBCCCCCC1C?CBBBDCCCBB@8>@:::::*;A>A5;;;4;DCAECBCECCBA?A@BB@CBB?CCBBCBCCCCBBBCCCC@DCCC?B???ACAA?B@CAA?ACDDCCDD?CCBCCC?@A>BBC>@@>;=3?@@<AEDDD2BB?CBBBBBCAB797:AA?9=:>ACBB:;;:;CCC@D@BBB>CCB@CCBBAAABBBBBBBBBBBBBCC@@@@B>AABBC?B>A?BBBBBBBB
@ATNG8:00111:01417
GATGGTAGTGTGTCTCTGAGAGTAGTACTCATTCGTTTCGGAAGAGACAGGTACGTTAATAGTTAATAGCGTACTTCTTTTTCTTGCTTTCGTGGTATTCTTGCTAGTTACACTAGCCATCCTTACTGCGCTTCGATTGTGTGCGTACTGCTGCAATATTGTTAACGTGAGTCTTGTAAAACCTTCTTTTTACGTTTACTCTCGTGTTAAAAATCTGAATTCTTCTAGAGTTCCTGATCTTCTGGACAGAGTGTGCAGATACTATCATCGTTCCTTCTGAGTCT
+
BBBB?CCBBDAABDDCC@BBCCCCBBBCCCAA>@BBB<BB?B?BBCCCBB?BBBBCAG@B@BB@D?C@ED@@BDDABBBBB5BB?AABB=BCCC@CCDACI@:9;BBE@CCCBBBCC@BBB?C@DCCCCBAA>BCDD@CBCCCBBBDDCCCBBBC@CCC?CC@C@CCBCCCCAB=@::::.:>B9:;:::*;AAAL=BBCCCCDBBB5;;;;*;ABCC@CAFD@CC:9;:;4;4;::>BC<AAC?CDCCCCBBAABBBCCCCBBBACCDDD?A?B@BBCBBB@@
@ATNG8:00117:01405
GATGGTAGCGCATATCAGCGCAGCCCAGAAGATCAGGAACTCTAGAAGAATCAGATTTTTAACACGAGAGTAAACGTAAAAAGAAGGTTTTACAAGACTCACGTTAACAATATTGCAGCAGTACGCACACAATCGAAGCGCAGTAAGGATGCTAGTGTAACTAGCAAGAATACCACGAAGCAAGAAAAAGAAGTACGCTATTAACTATTAACGTACCTGTCTCTTCCGAAACGAATGAGTACTATGTAGAGCTCTATACTACCATCGTTCCTTCTGAGTCT
+
55@B:@69:=@@@;;;;<<<=BBBB=AA?=<@@@@>:>5:;;:877176)////44444$54555;;;><<;@4<999444$5;.5.599&555.555599<9;7;9=>8<;;549979989:9:;;666>:CAAA@BAADBBBB<A9A000=7779:;8<::@;;9;A?A??8=999877/*/:;>;,//(///8888887;6;;<<995:9CCD?C@@:;49247@=>7>9909>9488AA@A>?>A<::::=<;<333:25565<677=1656>>>@;
@ATNG8:00120:01422
GATGGTAGTATATCGCGTCGCTATCCAGAAGATCAGGAACTCTAGAAGAATTCAGATTTTTAACACGAGAGTAAACGTAAATAGAAGGTTTTACAAGACTCACGTTAACAATATTGCAGCAGTACGCACACAATCGAAGCGCAGTAAGGATGGCTAGTGTAACTAGCAAGAATACCACGAAAGCAAGAAAAAGAAGTACGCTATTAACTATTAACGTACCTGTCTCTTCCGAAACGAATGAGTACTACTCTCAGAGACACACTACCATCGTTCCTTCTGAGTCT
+
AABC@CDCCCBCCBBBCBCCCCCBB?BCC?CCBBBB@BAEDCCBCC@CC?C?BCDCCCCC3C@DBBBCBBBBCG>AABCD?CCCB=@<@A@7ABFBGCBBCAA@C@C@CC@ABB@CCCABBCCCCBBCBBBB?BBBA?BA@@@CBB@C@CBB?CCCCCCDC?BBC@@@?CC>CCC?B>>?A9???=?AAAB3AA=A888A@@@A;?;?BDD:=:>@CCC@DBBBBBB?B?ABC?CCB?AAADCAAACCCAAAAABBBCBAA@DDC?B>>>A?D?C<>::<==??
@ATNG8:00121:01395
GATGGTAGGACGAGCGTCTGAGAGGTACTCATTCGTTTCGGAAGAGACAGGTACGTTAATAGTTAATAGCGTACTTCTTTTTCTTGCTTTCGTGGTATTCTTGCTAGTTACACTAGCCATCCTTACTGCGCTTCGATTGTGTGCGTGCTGCTGCTATATTGTTAACGTGAGTCTTGTAAAACCTTCTTTTTACGTTTACTCTCGTGTTAAAAATCTGAATTCTTCTAGAGTTCCTGATCTTCTGGTGTCTGATCTGTATCACTACCATCGTTCCTTCTGAGTCT
+
956=8=5:44999554>>=BBBDC=@@BAB;;9;BBB6;;6;?ABBCCDE@BBBBB?B?BCA@=AABCCDCCGDC?BBIEI5BB?A@AA;BADC=A@@;99299@?ACABAACCCCC>BBC@D@GBCBBBAHACCBC;;=CCCB@99955==>===>==9=A<?9?895B@AAA>@@@BB3@4;4;ABBB5BCDDI>BADBCBAAA@4;;;:(9==?A=A:AB?;;:BC@@<@=A@>@:;5;@B;BBBBBBDCBBBCBAAAAAAB>;;;CC@C@C@@A@DDBA@
@ATNG8:00121:01397
GATGGTAGTGTCATATGAGAGTGTGTACTCATTCGTTTCGGAAGAGACAGGTACGTTAATAGTTAATAGCGTACTTCTTTTTCTTGCTTTCGTGGTATTCTTGCTAGTTACACTAGCCATCCTTACTGCGCTTCGATTGTGTGCGTACTGCTGCAATATTGTTAACGTGAGTCTTGTAAAACCTTCTTTTACGTTTACTCTCGTGTTAAAATCTGAATTCTTCTGAGTTCCTGATCTTCTGGGATGTGTGCGCAGTGCCTACCATCGTTCCTTCTGAGTCT
+
777@;@A@AABCCCCBCCCAA@CBBBBBBB??;?99;6;B@C@CCBBCHH@BBCA@=?5>@<B?B?A@@CB;;0000=>>>0//)/799/<@@@<@@D>AB=;;<BCDACCCJCCCD?AAB@C?@@ABAB;;7;ACCACDEDCBBABBBBCCC@@=@CC?BB@B?AACBBBCED?BCCCC8@;?=;;;;.;C@AA;@;;;@;;;;;5;;;.9==9949=@@=>A;;:B>B?CCCBBB=BA@?6@;;;<BCABFBAAAB?BBC?BB@;;5;>A=@ACCCCCC
@ATNG8:00122:01382
GATGGTAGTGTCATATGAGAGTGTGTACTCATTCGTTTCGGAAGAGACAGGTACGTTAATAGTTAAATAGCGTACTTCTTTTTCTTGCTTTCGTGGTATTCTTGCTAGTTACACTAGCCATCCTTACTGCGCTTCGATTGTGTGCGTACTGCTGCAATATTGTTAACGTGAGTCTTGTAAACCTTCTTTTTACGTTTACTCTCGTGTTAAAATCTGAATTCTTCTAGAGTTCCTGATCTTCTGGTATGACTAGTGTACTACCTACCATCGTTCCTTCTGAGTCT
+
889=.44:;;4<=B966@<695<<<<<?C5568::9=3::8=7566;>>A4//;//)/)///:)55)5:;::<>5505::::)<@;@<C>9>6945:55.599=>999=5;@AA@@BA?ACC?B?BBBC@@AC?A;:;7:;BBBA9:9@999@?@C;?C@<9924.4;:445<<?066>>7=9<859959$4499;4=BCBBBB000*0/0'//9//)5.5:9??==@;;8@;9545::.445.595559;<=B><;;7//,/;;4:5554.439399<<?>::
@ATNG8:00122:01415
GATGGTAGTGTCAGTGCGCGTCGTCCAGAAGATCAGGAACTCTAGAAGAATTCAGATTTTTAACACGAGAGTAAACGTAAAAAGAAGGTTTTACAAGACTCACGTTAACAATATTGCAGCAGTACGCACACATTCGAAGCGCAGTAAGGATGGCTAGTGTAACTAGCAAGAATACCACGAAAGCAAGAAAAAGAAGTACGCTATTAACTATTAACGTACCTTTCTCTTCCGAAACGAATGAGTACTACTCTCAGAGACACACTACCATCGTTCCTTCTGAGTCT
+
5::>?CCBBBBBDCDBBCCCBBBBC@CCEBCCBBCC@C@BBBCCCC?CC@C@BA?88888)9<ABBACBCCBBB<@@?A@@@0?B=A5;;;-;CC>BBCCDBBCD@G@CB?BCB=@@@CCCCCDFCCDDDCDD@C??>@@@@BCBB>CABBB?BCCCCCCC@AAACBB?BB?BBB;?>@@@8A@>;<?>>=1>A?B?>>BBADC:A<AA>><>:>?C?@<@@;@@AC?B@BCB>BBB@BDDBBBBBBBBAAADCCCBCBCAAABB?BBBBB>B>B>BBBBBB??
@ATNG8:00126:01422
GATGGTAGCTCTGCTCTGACTCTCGTACTCATTCTGTTTCGGAAAGAGACAGGTACGTTAATAGTTAATAGCGTACTTCTTTTTCTTGCTTTCGTGGTATTCTTGCTAGTTACACTAGCCATCCTTACTGCGCTTCGATTGTGTGCGTACTGCTGCAATATTGTTAACGTGAGTCTTGTAAAACCTTCTTTTTACGTTTACTCTCGTGTTAAAAATCTGAATTCTTCTAGAGTTTCCTGATCTTCTGGATATGAGTGACTCGTGCTACCATCGTTCCTTCTGAGTCT
+
877;)//44?9955;>@@AAABCAB@CC@0--(-----(-6)//(3;8844349;888286888;6;4=779///683/////$/84899;1936616<;279)//77797<=<A<D@?465939.5599>99;7;@?>:?;66665===;;?=8;>*0/0*/;)/)/<:=9:;55.55<;=0>7;7;===<(;<999,5999995555.5;;;$55;55.5455.55444444)4:988:<=8<<B6?669999;9999554444995;;<:838-3-389999;;
@ATNG8:00126:01429
GATGGTAGCACACGAGATCTCATCGTACTCATTCGTTTCGGAAGAGACAGGTACGTTAATAGTTAATAGCGTACTTCTTTTTCTTGCTTTCGTGGTATTCTTGCTAGTTACACTAGCCATCCTTACTGCGCTTCGATTGTGTGCGTACTGCTGCAATATTGTTAACGTGAGTCTTGTAAAACCTTCTTTTTACGTTTACTCTCGTGTTAAAATCTGAATCTTCTAGAGTTCCTGATCTTCTGGGTGCGCTACAGTCTCTCTACCATCGTTCCTTCTGAGTCT
+
:44A7::A@A@@;;6;;>CCBBBBB@;@@CCC@CCCB;BB>B>BBBIBBB@CBBAC@B?BACC:B?@??CBCB<<9@<=>?+=B5<>@;3:ABB>BA@=>>000>=::009AA???B@@;;<A=AA===AAA:A?7709>=889>;;;;;>:;;@<;;;;??7;7;;;A@;;;:=998>>2<7;6989::)9::9<0:9;;:=///5(/..&.6558(..3.33777..-.499799837../(///556@>;;=@@@@AA@=79333929,-*--737;AA
@ATNG8:00128:01389
GATGGTAGACACGTGTGCTCTCTCGTACTCATTCGTTTCGGAAGAGACAGGTACGTTAATAGTTAATAGCGTACTTCTCTTTCTTGCTTTCGTGGTATTCTTGCTAGTTACACTAGCCATCCTTACTGCGCTTCGATTGTGTGCGTACTGCTGCAATATTGTTAACGTGAGTCTTGTAAAACCTTCTTTTTACGTTTAACTCTCGTGTTAAAATCTTGAATTCTTCTAGAGTTCCTGATCTTCTGGATAGCGACGCGATATACTACCATCGTTCCTTCTGAGTCT
+
:5:=<@BBBBC@@;AB:<6==BBBDABABBDB>;;;A8@A>A>BAA@@@@6;9<>;1:+//99698;78??774B8=FDBA7;<,7333,3<@B?BB?9==*00/888368;985=>9=@B<>;>@@888=>=C@@@<A@@@@@A????>==988:;;;8=?8=9=BB986A>=7;9:::-::@8::DDD.=>?==-7/699:7A>>>=@@@2;/-)-6)-)/67<=<?@@@:>8>BCB@@8<<>=AA@<;66///777:==;;:;4;877<3:3:4::AA>>>?
@ATNG8:00129:01385
GATGGTAGATATATGCACGCTCTACCAGAAGATCAGGAACTCTAGAAGAATTCAGATTTTTAACACGAGAGTAAACGTAAAAAGAAGGTTTTACAAGACTCACGTTAACAATATTGCAGCAGTACGCACACAATCGAAGCGCAGTAAGGATGGCTAGTGTAACTAGCAAGAATACCACGAAAAGCAAGAAAAAAGAAGTACGCTATTAACTATTAACGTACCTGTCTCTTCCGAAACGAATGAGTACACATCGTCGTGTCGTGCTACCATCGTTCCTTCTGAGTCT
+
:59=:=ABB:6;BBCDCBBBCCCBB@BBB@CCC@@B@D@CBABCCD@CC=B@BBBBA==A+A>BBAABCBBBBB=AABCEGE3BC@B?CCC;BCB@E;==CGEBB@CADD@DCD@CCABBCFFEDABBCB@?<@AAA?BCCCCCBB>B?B@@=@BBBBCCC@CCCABA?AA>???;>@9:99+999399:9:9%9;8;;8=:<@@>;>=;;AA:>:=ACCCACBAAA@@5:59@@9@??<??BBB9:9A@<<<:<<<<<<<;;;<::4:>=77079>9@AAA?@@?
@ATNG8:00131:01383
GATGGTAGCACGAGTCACTCATATCCAGAATATCAGGAACTCTAGAAGAATTCAGATTTTTAACACGAGAGTAAACGTAAAAAGAAGGTTTTACAAGACTCACGTTAACAATATTGCAGCAGTACGCACACAATCGAAGCGCAGTAAGGATGGCTAGTGTAACTAGCAAGAATACCACGAAAGCAAGAAAAAGAAGTACGCTATTAACTATTAACGTACCTGTCTCTTTCGAAACGAATGAGTACAGAGAGTACGATATGTCTACCATCGTTCCTTCTGAGTCT
+
959C9=BBBCB@;;;<<=?>BCB;;5;9;0:ACEFGEF@BBBCCCB@BC@C@BBB@????1??CCBAACCCCCB<CBBBBBD2BC>C5;;;.:;C?DBCCBAABC@C?A@?B@@<?@@?ABBBBCCD;;;CC@CBCE@BBBBCCBB?B?A@@=@CCBBBBB@BBBAAA@CF=@@B>>?===8;<<8<===>,9:2:???@=>;;7;=@BBB;?<@BBBB@BBABBBCC>BCCF=BBB9::BBA???BBBBBBBBBBBBBCCBB?@:>=>>@=B=A====88888
@ATNG8:00139:01424
GATGGTAGCGCGACGAGCGTAGACCCAGAAGATCAGGAACTCTAGAAGAATTCAGATTTTTAACACGAGAGTAAACGTAAAAAGAAGGTTTTACAAGACTCACGTTAACAATATTGCAGCAGTACGCACACAATCGAAGCGCAGTAAGGATGGCTAGTGTAACTAGCAAGAATACCACGAAAAGCAAGAAAAAAGAAGTACGCTATTAACTATTAACGTACCTGTCTCTTCCGAAACGAATGAGTACGATGAGATCTCGTGTATCGTTCCTTCTGAGATCT
+
@@BE?ABBBA@@>@B@BCBCBBBBB<AA@=@BBB?@<@?@@@AAAA?DA?A>AA@??CEC3D?AAABBBDCCCC>@@@DDBB5BC?C@BCC;CCC@CABADFB@@<@@;<5;@@:@@:9:ABCCGFCFEBBA@CABA?BAABBBAA?CADAA?BBBBBBCC?BBACDB@>><?BB;>>:99:+:?>;::9:9:%:?;?ABBCBB??7;78:??1838?@@@?BBBBBCC>A>ABC=D::9:CCCCCCBBAABB???BBB?==A>==::=+0+00////377
@ATNG8:00140:01385
GATGGTAGATATATGCACGCTCTACCAGAAGATCAGGAACTCTAGAAGAATTCAGATTTTTAACACGAGAGTAAACGTAAAAAGAAGGTTTTACAAGACTCACGTTAACAATATTGCAGCAGTACGCACACAATCGAAGCGCAGTAAGGATGGCTAGTGTAACTAGCAAGAATACCACGAAAGCAAGAAAAAGAAGTACGCTATTAACTATTAACGTACCTGTCTCTTCCGAAACGAATGAGTACATAGATATTCGTATAGCTACCATCGTTCCTTCTGAGTCT
+
BBBB?A?EHCCCCCCCDCCBDDEDC?BBC?@@@B@@=@?CAAAABA@CCAC?BBB?????1??AAB>>?BEBBA;@>99999*;C>C4;;;*;CC?CBCCCDDEC>A<AA=@AC=ACBBBBCBCCCCFCCCD@CBBA?BCCCBBBB?B?C@@?ADCFCBBC?CCAAAD?@A=??>=ABAAA<>==9<<=??.?A?ABBBBBCCC??;>AAB=D:==BCC@CBBBBBB?C@BBB>BBB@BBBBBBBABBCCAAA?CCCABAAA???=::;AC?C?C?BBBBBBBB
@ATNG8:00140:01421
GATGGTAGCAGACGTGACAGAGCGCCAGAAGATCGGAACTCTAGAAGAATTCAGATTTTTAACACGAGAGTAAACGTAAAAAGAAGGTTTTACAAGACTCACGTTAACAATATTGCAGCAGTACGCACACAATCGAAGCGCAGTAAGGATGGCTAGTGTAACTAGCAAGAATACCACGAAAGCAAGAAAAAGAAGTACGCTATTAACTATTAACGTACCTGTCTCTTCCGAAACGAATGAGTACGTGTGCGACGTGTCATCCTACCATCGTTCCTTCTGAGCT
+
9<AF@D<?@===?C?CCBCCCCC?@:@@?:<==??;>;=<;;;::6:;4949;667>:>)=5///8;B=B@BC<A<BBBBB5BB?B8@@B7@@@?BDBAACCCC@C@CC@BBB>AADCCCCCCCAAACB;;8;AAC>BBDBB@==3;5;;;5;BCBB@:;8:AAA??;??9?AB?BACFD>A9949AA@A29979ABBCC@@A<C<B@A@:=8==AAA>BBAAAAB?B>ABC>BDD@:;:BBBBA@@@000@@009A@:88089/(////;48484777877:
@ATNG8:00141:01383
TATGGTAGCTCTGCTCTGACTCTCGTACTCATTCGTTTCGGAAGAGACAGGTACGTTAATAGTTAATAGCGTACTTCTTTTTCTTGCTTTCGTGGTATTCTTGCTAGTTACACTAGCCATCCTTACTGCGCTCGATTGTGTGCGTACTCTGCAATATTGTTAACGTGAGTCTTGTAAAACCTTCTTTTTACGTTTACTCTCGTGTTAAAAATCTGAATTCTTCTAGAGTTCCTGATCTTCTGGATACACTCATGTGCACCTACCATCGTTCCTTCTGAGTCT
+
BCBB@BCCBBBBBAAACCCCDBBBCBBABC::9;BBB=CCAC@CCCCCDD?CCBBB@CADCCB?B?BBCDD?@AD?CBCCC2::89AAD>CCCC@ECDADC?@AACCC@BBCCCCBB?BBB@D?CCCCCCCCCCAA>B@@@CBCBCCCCCCCC?CCC@CC@C@CBBCCBCCC@BBAAA6@:?:::999*:@@@A<BACBBBBBCB=AAAA0A@@AB@B@CCGBBBCCCC@C?BBBBBB?BAB?BCCCCBBBDBBDBCBB?AAA=AAAAC@C@C?BBCCCC@?
@ATNG8:00144:01408
GATGGTAGTATCTGCACACTCTGTCCAGAAGATCAGGAACTCTAGAAGAATTCAGATTTTTAACACGAGAGTAAACGTAAAAAGAAGGTTTTACAAGACTCACGTTAACAATATTGCAGCAGTACGCACACAATCGAAGCGCAGTAAGGATGGCTAGTGTAACTAGCAAGAATACCACGAAAGCAAGAAAAAGAAGTACGCTATTAACTATTAACGTACCTGTCTCTTCCGAAACGAATGAATACACACTCTCATATGACACTACCATCGTTCCTTCTGAGTCT
+
999B;=?A?AA@;;59;;?CBBB;;:;CB?BB@@@A=A=@@@A@@@@::6:?@?885==>+B?BA=@@ABBCDD=:9;?@@@0??>@4;;;&9@>5;A;965:55.47993:::5:><B?@@BBCECBBBCC@F;;<@BBDCCBBB=@=@;:29=:>><<@:BBBBBC=?>@BBB?BBBBC=9998===>>,>??AABBBB>==:=;==>>9=:;9?;;5;;;@=9968><<=7<431777/97;;<>>@>>>BBB>=8:<87;=6:7229:C:D9BB885;<<
@ATNG8:00144:01429
GATGGTAGCGAGCGAGTGTGTATACCAGAAGATCAGGAACTCTAGAAGAATTCAGATTTTTAACACGAGAGTAAACGTAAAAAGAAGGTTTTACAAGACTCACGTTAACAATATTGCAGCAGTACGCACACAATCGAAGCGCAGTAAGGATGGCTAGTGTAACTAGCAAGAATACCACGAAAGCAAGAAAAAGAAGTACGCTATTAACTATTAACGTACCTGTCTCTTCCGAAACGAATGAGTACGATGAGATCTCGTGTGCTACCATCGTTCCTTCTGAGTCT
+
9:;A=A?DCCCCABBBB@@@CDBAB;@==9999<<<*0)/88993813317<<@666@@@+>9696666?@;??8=@;9;;;':?;@9===+=:929B??596>A9A@;:;;BC?CBBBB@@@BBCCCCCBB@B<;<8;;@AA@AB?A>B<;9;DECCCGC?@ABBBA?CC@DDF@C?:::/897/87777'3?6A<BBBBABB@E>AABB;?;?=BBBABBAA@@@;@<@BE?JDC?BAACCCCCBBBC?>?BCBBBBBBBACC?BB>>C?D?B?CACABBBB
@ATNG8:00146:01416
GATGGTAGCAGACGTGACAGAGCGCCAGAAGATCAGGAACTCTAGAAGAATTCAGATTTTTAACACGAGAGTAAACGTAAAAAGAAGGTTTTACAAGACTCACGTTAACAATATTGCAGCAGTACGCACACAATCGAAGCGCAGTAAGGATGGCTAGTGTAACTAGCAAGAATACCACGAAAGCAAGAAAAAAGAAGTACGCTATTAACTATTAACGTACCTGTCTCTTCCGAAACGAATGAGTACGATGAGAGAGCTCTCTCTACCATCGTTCCTTCTGAGTCT
+
ABBB?BAAABCBBBCEECCCHCBBB@BBC@CBBB:98:>AABCEBB?BC?A?BABBBBBB3B@BAAACCAAACF>CA@@@@@0@A?B=BBB=BCEABCBDCCBCC@B@BC@BCC?AABBCCBBCCCCCB@@@?BB@A?A@@?@A:97;?B@@?ABCBCCBB@BBB???<??:?A?9>?@@A88978989999%9><>979CBBAA;?<?=>>1818>BCB?BA@AAAF@G?BBB>BBB>AABD@??BBBBBAAABBC?@?@>>===;A==>B@B@B?BBC866AA
@ATNG8:00102:01432
GATGGTAGGCACTGCGCACACATCCCAGAAGATCAGGAACTCTAGAAGAATTCAGATTTTTAACACGAGAGTAAACGTAAAAAGAAGGTTTTACAAGACTCACGTTAACAATATTGCAGCAGTACGCACACAATCGAAGCGCAGTAAGGATGGCTAGTGTAACTAGCAAGAATACCACGAAAGCAAGAAAAAGAAGTACGCTATTAACTATTAACGTACCTGTCTCTTCCGAAACGAATGAGTACTACTCTCAGAGACACACTACCATCGTTCCTTCTGAGTCT
+
@?BC?DCD@CCABBBAAB@@?B;<;9;ED@GCCCCC@C@CCCDBBD=BB?C@BBBBBCCB2C?CCCCCCBBBBB<AAAABBA5BCAD@CCC9CCC@CCCCCBCCC?B@CC@CBC?BBCBBBCCDDAAACCCB?BA@@=A?>??A@@<B?BCC?CCCCCCCC?AAABBB@BB?A@A<@@???8??=;::999.:A?C>>=?AAAD8>:>@@B:>:>ACBB?BBBBBCC=?=?DD>CAA?BCCBBBABCCAA@AAAAABCCA?>>DD=A??@A<A<@:><?:;;::
@ATNG8:00102:01455
GATGGTAGTGTCATATGAGAGTGTGTACTCATTCGTTTCGGAAGAGACAGGTACGTTAATAGTTAATAGCGTACTTCTTTTTCTTGCTTTCGTGGTATTCTTGCTAGTTACACTAGCCATCCTTACTGCGCTTCGATTGTGTGCGTACTGCTGCAATATTGTTAACGTGAGTCTTGTAAAACCTTCTTTTTACGTTTACTCTCGTGTTAAAAATCTGAATTCTTCTAGAGTTCCTGATCTTCTGGACAGAGTGTGCAGATACTACCATCGTTCCTTCTGAGTCT
+
<6AA<DCCCBBBBBBBEEECBBDDCCCCCCBB@BBCB=BC@C@CCDDCCC?CDCCC@C?CCCC?C?BCFFBBBCD?AAAA@2@B@BBDD>EC??>?BA;@D<99;FCC@CCCCCCCC@CEDAC@BCECBBBB?BCCC?BBCCBAACCDGCCAABC@CBB>BC@C?BBCCCCCCC?A@@@@5>>@;:::::*;B?AB>BBEDDCCCCC@CCCC5CAAAB@C@CC@CCCCDCC?C@CCCCEC?AAA@BEEDDDBBCCCBCBCDCDCC@CAA@C@C@CACCCCCCBB
@ATNG8:00102:01468
GATAGATACTCGCTGATACACCCAGAAGATCAGGAACTCTAGAAGAATTCAGATTTTTAACACGAGAGTAAACGTAAAAAGAAGGTTTTACAAGACTCACGTTAACAATATTGCAGCAGTACGCACACAATCGAAGCGCAGTAAGGATGGCTAGTGTAACTAGCAAGAATACCACGAAAGCAAGAATAAGAAGTACGCTATTAACTATTAACGTACCTGTCTCTTCCGAAACGAATGAGTACATAGATATACGTATAGCTACCATCGTTCCTTCTGAGTCT
+
:66BDCDBBBCFDCCCAA@;;;0;?@<>@AA;;7;?BBBAAAA<@@;?;@@@=<???.==@@ABBBBB@@?:33:?@@@5AA=?2995&5<<:AABBBBB;;:;?BC>BCB@BCCCDBCCCCCCCCCBA<@@00-0>==>A@?<B?DDB>BBBCCBBB@CBCDBA?::89BA<>@:9:,8??<AB>AB@DE=@@BB=>C@@=A@C<<;?B?@@@A@>BA@@@AA>A?ABC>DCD>AAA????BBAABBAAABBB?>?>AA??<>=>=C?A?B>AAA??998
@ATNG8:00104:01439
GATGGTAGAGTACAGTGTAGTAGACCAGAAGATCAGGAACTCTAGAAGAATTCAGATTTTTAACACGAGAGTAAACGTAAAAAGAAGGTTTTACAAGACTCACGTTAACAATATTGCAGCAGTACGCACACAATCGAAGCGCAGTAAGGATGGCTAGTGTAACTAGCAAGAATACCACGAAAGCAAGAAAAAGAAGTACGCTATTAACTATTAACGTACCTGTCTCTTCCGAAACGAATGAGTACACACTCTCATATGACACTACCATCGTTCCTTCTGAGTCT
+
CCCC?CCCBCCCCDDBBBCBCDDCC?BBC@DCBB9:;;@CDCAAAC?BB>B>><?77777(9<ABCBBCBB??;3;>9999:*;?>?;@@@7@CCBCJCCCCCBA<A?AA?ABE@BBCCBBDEDCBBBBBBB@AAAB?BABBBCBB?C@C@@?@BCDDCCC@ABBAAA?CC@BBB?BBBAA;A??<?CCCC3A@>>>?@ACB@@9@=AA>>:>=BACBB?BCCBCBC@B?BBB=BCD?AAABAAACCCCBBBBBBBBCBC?@@BBDCDBBG?B?B?DCDBEAAA
@ATNG8:00108:01444
GATGGTAGTATCTGCACACTCTGTCCAGAAGATCAGGAACTTCTAGAAGAATTCAGATTTTTAACACGAGAGTAAACGTAAAAAGAATGGTTTTACAAGACTTCACGTTAACAATATTGCAGCAGTACGCACACAATCGAAGCGCAGTAAGGATGGCTAGTGTAACTAGCAAGAATACCACGAAAGCAAGAAAAAAGAAGTTACGCTATTAACTATTAACTGATACCTGTCTCTTCCGAAACGAATGAGTACACACTCTCATATGACACTACCATCGTTCCTTCTGAGTCT
+
55==ACCBAA<<=;;><BBA;;=BB8ABD:<<<<//)/2--(---,2077(-+/:::BDDD192796/0/8898918344999'9;.4505<<.6669<>56.5/7//)/277299:5:<<555:9556<<;9;@9;;;=8<;;;=<;<9>7;5505:==>>;83----883:<8;;;488;;=5<::487<;<<&7:49:6::@=>>=8=/3255/542225522+.2----5062355-53805...33587755555578777:A99:@9<<=AA9=06+2252..5-
@ATNG8:00115:01459
GATGGTAGCGCGACGAGCGTAGACCCAGAAGATCAGGAACTCTAGAAGAATTCAGATTTTTAACACGAGAGTAAACGTAAAAAGAAGGTTTTACAAGACTCACGTTAACAATATTGCAGCAGTACGCACACAATCGAAGCGCAGTAAGGATGGCTAGTGTAACTAGCAAGAATACCACGAAAGCAAGAAAAAGAAGTACGCTATTAACTATTAACGTACCTGTCTCTTCCGAAACGAATGAGTACTATGTAGAGCTCTATACTAATCGTTCCTTCTGAGTCT
+
;59C;>CCCBBBBBCCCCFCCBBBB=CCCABBBCCC@B?@AABBBB?BB?B?@@?9999:)99=?<>>>@@@@A8@9;9444$9?<;5??@8ABB=B;;;@<<00+/5::6;;=:==A@BCCCFICCBBBBCAA@AD?@@A@@BBB?C?B@@>A@ACDBBB@CBBCBB?AA=A@@=@A?;;3833.7@A?B3@@;999=?=;--)-2---6264;8BCB<A??:99>:=:B?A;?@@8:9@?@?@AAABBBBBACBBA=;;;>A<ABAC>A>A@CCC??999
@ATNG8:00116:01457
GATGGTAGAGTACAGTGTAGTAGACCAGAAGATCAGGAACTCTAGAAGAATTCAGATTTTTAACACGAGAGTAAACGTAAAAAGAAGGTTTTACAAGACTCACGTTAACAATATTGCAGCAGTACGCACACAATCGAAGCGCAGTAAGGATGGCTAGTGTAACTAGCAAGAATACCACGAAAGCAAGAAAAAGAAGTACGCTATTAACTATTAACGTACCTGTCTCTTCCGAAATGGAATGAGTACTATAGACTATCTGAGACTACCATCGTTCCTTCTGAGTCT
+
77:@+//599;9;;;;;;===<655.55515:<?9;4:.994944849<8<8=;;;@BBB1?=8<8<:<?@@@B8446;@@@+668<7:;;+955.599<@BCCD?C>AA>@@@?BDD@@@@;;<CAA;;;@?D;999999<<555?D?@:969@@@ACAA>ACB?@@=??899?280:::39/0)/////'/63333;<==:>:>17555-5496;9:.54<<<;;7:4989(33281948:<::;;::<<<;;44444:=<>>>::;;;=8>8?>====>??9
@ATNG8:00124:01474
GATGGTAGGCGACATACATACGCGCCAGAAGATCAGGAACTCTAGAAGAATTCAGATTTTTAACACGAGAGTAAACGTAAAAAGAAGGTTTTACAAGACTCACGTTAACAATATTGCAGCAGTACGCACACAATCGAAGCGCAGTAAGGATGGCTAGTGTAACTAGCAAGAATACCACGAAAGCAAGAAAAAGAAGTACGCTATTAACTATTAACGTACCTGTCTCTTCCGAAACGAATGAGTACAGAGAGTACGATATGTCTACCATCGTTCCTTCTGAGTCT
+
;5:C;CEC@D?@@CCCCDDCCAAAD?BBD@CCCCAA>B@BBCBBBC=AA?C@CB@99999*:?CCCBDCDCCCC=BD99999.:C>D4;;;6;CHBICCCCCBBB?B?BB?BAB?BBBCCBBBBDDCCCCCC@BCEE?BBBCCCCC?C@CAA?@CCCCCCC@CCBA@@>A??AAC<@@BB@9=;<9<<<==1?D@EA@ACCCBB@B?BBBC>A>=ACAA?ABBABCC@C@CCD>CBC?BBBCCBBBAABBCCAAA?AAAA@@@AA>B@@@B?B>B@B??>>?>>
@ATNG8:00130:01468
GATGGAGTGTCATATGAGAGTGTGTACTCATTCGTTTCGGAAGAGACAGGTACGTTTAATAGTTAATAGACGTAACTTCTTTTTCTTTGCTTTCGTGGTATTCTTGCTAGTTACACTAGCCATCCTTACTGCGCTTCGATTGTGTGCGTACTGCTGCAATATTGTTAACGTGAGTCTTGTAAAACCTTCTTTTTACGTTTACTCTCGTGTTAAAAATCTGAATTCTTCTAGAGTTCCTGATCTTCTGGTAGAGCGTGCATATATCTACCATCGTTCCTTCTGAGTCT
+
<<<<><B=DBDCD:559955555;;;4449939444)59398556<<6616::=9;0=49949.:;;;5444555:;644444$444)444;)449<7:;;=;@69966<>4;966;=<<7<<>AB@CA;:;9992::@@69:ABCCCCECDCC@@@A<A@@<@A7;6;A@?;;;??499BBB6B;@9:::::':B@@A<@@@@>>:955.9555$55;55.69;;5666<<<>:C:B=>??>769?<AACBCCBBA@;;9@D@@?@@=:;99@<?:@=@?>@9:99
@ATNG8:00132:01463
GATGTAGGCGTGTGAGAGTCTGCCCAGAAGATCAGGAACTCTAGAAGAATTCAGATTTTTAACACGAGAGTAAACGTAAAAAGAAGGTTTTACAAGACTCACGTTAACAATATTGCAGCAGTACGCACACAATCGAAGCGCAGTAAGGATGGCTAGTGTAACTAGCAAGAATACCACGAAAGCAAGAAAAAGAAGTACGCTATTAACTATTAACGTACCTGTCTCTTCCGAAACGAATGAGTACCTCTCAGACGCTCGTCCTACCATCGTTCCTTCTGAGTCT
+
::;?A;/)/9/0///;>AAB;::?6=BC@CAAA@@;@<@AAABBD@CB:=8=A565>>>+>:;;;<<<<B@??8??>@BBB2??8=8===0;<?4::::=8;//(....(.332666799::A9<:786>A177@@<@>>=;::>6;6;AB?AA@;000?;<8///74<<>=B@;>>733,38<3;==;;+77/7:555777849/7222282866..)..77922,2.566.68848::=:::788<?9<<<==@>>><7<//+//00=7;564;8<=?<99
@ATNG8:00134:01466
GATGGTAGTGTCATATGAGAGTGTGTACTCATTGTTTCGGAAGAGACAGGTACGTTAATAGTTAATAGCGTACTTCTTTTTCTTGCTTTTCGTGGTATTCTTGCTAGTTACACTAGCCATCCTTACTGCGCTTCGATTGTGTGCGTACTGCTGCAATATTGTTAACGTGAGTCTTGTAAAACCTTCTTTTACGTTTACTCTCGTGTTAAAAATCTGAATTCTTCTAGAGTTCCTGATCTTCTGGGATGTGTGCGCAGTGCCTACCATCGTTCCTTCTGAGTCT
+
DDDD=ABBBCCCBBBDCCCDCCCDCBBBCEDC=9996;C?D@BBBCDCC@CCGBB>B@CCMG?C?BCDFFCBBC>AACCC1A?;?::99.;@?A<@@@;@B<;;;BCCACDCCDCCCACBB@C@CBBBAAAC?CEDC@BCCBCCCCCCAAA@@?@?BDC@CD?B?BAABCCECB?BBAA@7@<?<;;;;-;@AAE>CCDCCCB@AA=AACB0ABBBD?B?BIACBCDBBB@C@AABCCB=A000+0000@AABGCAAAAA=ACC@CBDCD@D@F?CCCCCCAB
@ATNG8:00134:01471
GATGGTAGTATCTGCACACTCTGTCCAGAAGATCAGGAACTCTAGAAGAATTCAGATTTTAACACGAGAGTAAACGTAAAAAGAAGGTTTTACAAGACTCACGTTAACAATATTGCAGCAGTACGCACACAATCGAAGCGCAGTAAGGATGGCTAGTGTAACTAGCAAGAATACCACGTAAGCAAGAAAAAGAAGTACGCTATTAACTATTAACGTACCTGTCTCTTCCGAAACGAATGAGTACTATAGACTATCTGAGACTACCATCGTTCCTTCTGAGTCT
+
489=<ABBBCCCCC@@;CCCCCCCD@CCDBFBBB@@<@=AABAABB9;;=@?A@?7889-7-33:?BA?@@@>8>9;4444$49393999+;9;69://///;;7;9==96697;995@>;;<@@BBCAAA@CC@A@AFCBDBAA?D@;;;?B@@@BBBB@AAAEBB?CB?;::@CCBBB?BBC@BABA@,==8897@=?ABC@B==<<D<A<76;AA=@@@;<:@==+00=5000+0;;;?<=>BDC@@777BDBBAAAEFBB@B:::B@B@CADAAABB?@
@ATNG8:00144:01443
GATGGTAGTACATGATAGACGACACCAGAAGATCAGGAACTCTAGAAGAATTCAGATTTTTAACACGAGAGTAAACGTAAAAAGAAGGTTTTACATGACTCACGTTAACAATATTGCAGCAGTACGCACACAATCGAAGCGCAGTAAGGATGGCTAGTGTAACTAGCAAGAATACCACGAAAGCAAGAAAAAGAAGTACGCTATTAACTATTAACGTACCTGTCTCTTCCGAAACGAATGAGTACGATGAGAGAGCTCTCTCTACCATCGTTCCTTCTGAGTCT
+
C@A@@BBCCDECAA@C@@AB;;;AB?BBC@BBCBAA?AADBBBBBA@EE=A<?=@;;9:9$9<BCCCCCBBCBA8@B;;;;;$9;<?4955&5<99;BBBCDDAA>A@CC@A@A@BBBBCCCCCBBBDDCBB@CBCD@D?@?CCCC@D?B@@>@BBBCBBB@CCCCCA?CC@BBB>@?>>=39998?AABB3??<????BBEAB>A>ABAB=@<>>CDD@G;<;GCCAC?CCD>BBB@BCBCECCCBBABBBBCDACCCCBBBBB=AAA>?=?>A=BBBBBBBA
@ATNG8:00100:01487
GATGGTAGCATCATGCATATCTCACCAGAAGATCAGGAACTCTAGAAGAATTCAGATTTTTAACACGAGAGTAAACGTAAAAAGAAGGTTTTACAAGACTCACGTTAACAATATTGCAGCAGTACGCACACAATCGAAGCGCAGTAAGGATGGCTAGTGTAACTAGCAAGAATACCACGAAAGCAAGAAAAAGAAGTACGCTATTAACTATTAACTTACCTGTCTCTTCCGAAACGAATGAGTACAGAGAGTACGATATGTCTACCATCGTTCCTTCTGAGTCT
+
@@AA@BB@A@@BCBBBACCBBBBAA?ABC?@;;;;:.4388:>?@C???=@?BBCCBABB.903333>8A@::=59355<<<)66;@<?@@2=BB?@B;::BB::69=@>;?@A=AAB@@@ADBB;;9CBBD@CCDD@DBBACCCC?B?B;;7;CCCCCCF@CBBBBC>AA@BBB@AA??=5897589999(8@8?>??CCBAC?B>A=@@;?;<=5;;8=>?>>>A=C;>@F9>881988>=;:;====>>@>>;;;888><::1///9;16066:==>@C>>
@ATNG8:00102:01525
GATGGTAGTCTCAGATAGTCTATAGTACTCATTCGTTTCGGAAGAGACAGGTACGTTAATAGTTAATAGCGTACTTCTTTTTCTTGCTTTCGTGGTATTCTTGCTAGTTACACTAGCCATCCTTACTGCGCTTCGATTGTGTGCGTACTGCTGCAATATTGTTAACGTGAGTCTTGTAAAACCTTCTTTTTACGTTTACTCTCGTGTTAAAAATCTGAATTCTTCTAGAGTTCCTGATCTTCTGGTAGAGCGTGCATATATCTACCATCGTTCCTTCTGAGTCT
+
BABB;CCBABBBDDAAACCCBBCBBAC;;;<<8@@AB=CB:B?BBBB>;;296=:<7<.944425094=;;;===7::>>=,?A<@@BB=<:;>7;>>9EC9995=<@;AABBAAAB<?@B?B?CCGDBBAFACDCD@CCCBBBC00000000>>:000;:?:<5;55555==>:699?C2@5>699999(9===@9@????@BBAA4;;;;*;;;;;9;>BB>BBCCB@@=@?@@@A;;5;;;;AB>A<8....-<58;<;;;<8;;::??B?B?AABAA@@@
@ATNG8:00106:01518
GATGGTAGGCACTGTGCACACATCCCAGAAGATCAGGAACTCTAGAAGAATTCAGATTTTTAACACGAGAGTAAACGTAAAAAGAAGGTTTTACAAGACTCACGTTAACAATATTGCAGCAGTACGCACACAATCGAAGCGCAGTAAAGGATGGCTAGTGTAACTAGCAAGAATACCACGAAGCAAGAAAAAGAAGTAACGCTATTAACTATTAACGTACCTGTCTCTTCCGAAACGATGAGTACTATAGACTATCTGAGACTACCATCGTTCCTTCTGAGTCT
+
4444.4:?=?BB@<;>?CAAACCGC>CBB@ABBBBB>A?BBDBBBC@CD?A5:9=99999)9388;788:=<=>6<;;::::,:?9=9>AA00/=7=8;;::>::5:=>>:>??388=@@@;;;@:89<>=<:=<;;17:79<:788-83::>8;;;::9:?<A???AA;??;?>?:<;881565-25555'253:25,2677554949>>>4<6<9:;>;;:;@AA@9=,//8)/00/--7------22556666555666622.279:=:=9>167::>>88
@ATNG8:00108:01485
GATGGTAGGCACTGCGCACACATCCCAGAAGATCAGGAACTCTAGAAGAATTCAGATTTTTAACACGAGAGTAAACGTAAAAAGAAGGTTTTACAAGACTCACGTTAACAATATTGCAGCATTACGCACACAATCGAAGCGCAGTAAGGATTGCTAGTGTAACTAGCAAGAATACCACGAAAGCAAGAAAAAGAAGTACGCTATTAACTATTAACGTACCTGTCTCTTCCGAAACGAATGAGTACACACTCTCATATGACACTACCATCGTTCCTTCTGAGTCT
+
AAAA?BBB>AA@;;4995;;;:CCC?CCC?DCCC:;9;?CBBDCCCACB?B>CCBBBEHE2A?ACCCDBABCCD=CBCCDBB5BB?D>BBB:BBC@CBBAFFDCD@C@CB@CCC@BBDBCBB@BCBDEBABB?A@@@;@A@@@ABC@C@AB>::;CB:9:D?BBAAAB@??<?AB>BDCCC99:9?==CCC3>?:?9::@DAAD>A=AAAA=A?ABB??=?AAABAA=@?A@@:@@@<@CBBCACCCCCAAAAABBBBBBABBBB>@@CCC@C@CACBBBBBBB
@ATNG8:00111:01486
TATGGTAGGACGAGCGTCTGAGAGGTACTCATTCGTTTCGGAAGAGACAGGTACGTTAATAGTTAATAGCGTACTTCTTTTTCTTGCTTTCGTGGTATTCTTGCTAGTTACACTAGCCATCCTTACTGCGCTTCGATTGTGTGCGTACTGCTGCAATATTGTTAACGTGAGTCTTGTAAAACCTTCTTTTTACGTTTACTCTCGCGTTAAAAATCTGAATTCTTCTAGAGTTCCTGATCTTCTGGTGAGATATGCATGATGCTACCATCGTTCCTTCTGAGTCT
+
>>??>BBB@CDBBBBBCCCEEFECGCCC;;;C?BACC>CC?B?BBBCCDC@@@@BC?A?ACBB?C=AABECBBCC?ABBAA0BB?BABC=BB;;7;BC@BB@=;;HHFBDDCCCCCCACCB@CGEFCCBBBGAEBBB:=;CBBABAEBBBC;;;B>A;;5;;5;;@@AA@@@A@>@9:9:*:<C;::;;;*;@A@B=A;;;@@@:9:4:9:9*9=??@>A?CC@AA@BB:;6;<AAABAB>?;;4;@;;<EEFBBBBC;<;BCBB@B@@AB<A=B?BBBBCCA@
@ATNG8:00111:01487
GATGGTAGAGAGACTGTAGCGCACCCAGAAGATCAGGAACTCTAGAAGAATTCAGATTTTTAACACGAGAGTAAACGTAAAAAGAAGGTTTTACAAGACTCACGTTAACAATATTGCAGCAGTACGCACACAATCGGAGCGCAGTAAGGATGGCTAGTGTAACTAGCAAGAATACCACGAAAGCAAGAAAAAGAAGTACGCTATTAACTATTAACGTACCTGTCTCTTCCGAAACGAATGAGTACGAGAGTCAGAGCAGAGCTACCATCGTTCCTTCTGAGTCT
+
CCBB?BDDBBBDDCCBBBDCBBBBB=BEF@CBBCCC?C?BBCCCBB>AB?B@BBBABCCD3A?ABBBBAAAABC;BBBCCBB2A@<@=AAA7BAA?ACCCDCBB@?C@CC@CBB?BBBCCCCBBBDCCBBBB@CCC@@AABABB@@>BACBC?BBBCCCCC@CAAABB?BB@BBB?BB@@@<??=;===??.?A>AAAACCCCA;?<??>>5:7;ACEG@BBBA@@=4:48993:CD@DCCCBBBBDCAAABBBCCCBB@@AACC?BA?AB?@9=8<<>::;=>
@ATNG8:00112:01501
GATGGTAGTACATGATAGACGACACCAGCAAGATCAGGAACTCATAGAAGAATTCAGATTTTTAACACGAGAGTAAACGTAAAAAGAAGGTTTTACAAGACTCACGTTAACAATATTGCAGCAGTACGCACACAATCGAGCGCAGTAAGGATGGCTAGTGTAACTAGCAAGAATACCACGAAAGCAAGAAAAAAGAAGTACGCTATTAACTATTAACGTACCTGTCTCTTCCGAAACGAATGAGTACTGCGTCTCACTCTCGACCTACCATCGTTCCTTCTGAGTCT
+
?><;54444;5=@:;;9?<<?===>55---(---;;8,0+0:///:::3/4.3233444444$45:555;====>=29344999'4B40,0@@0=00*06:69=;/0*/6;;6=<=499:?BBCDBCBBBBBA@>ABAAAAAAB:9:?C?BCC>@?CAAA9959?BABB@AA=@AA9==:88*6756;;;==9%88352229::9999599::6:6;5AAB@BCCDCDCABACCC>CDD@CBBBBCBB:::AAAABBA@97///499:797777)/)/2/--88---
@ATNG8:00114:01482
GATGGTAGTAGTACACTAGTCATACCAGAAGATCAGGAACTCTAGAAGAATTCAGATTTTTAACACGAGAGTAAACGTAAAAAGAAGGTTTTACAAGACTCACGTTAACAATATTGCAGCAGTACGCACACAATCGAAGCGCAGTAAGGATGGCTAGTGTAACTAGCAAGAATACCACGAAAGCAAGAAAAAGAAGTACGCTATTAACTATTAACGTACCTGTCTCTTCCGAAACGAATGAGTACGTGTGACGTACGTGAGCTACCTTCGTTCCTTCTGAGTCT
+
><>@8669CCCCC;66>>CCCCDCD@CGE@B>><00+08>>AECCB?CCAE?A?@;;;;;);=DA@@@@BBBBC;@=;;:::)9A;A<BCC;DCFABCCCBCC@@?@@BCACBB@CFCCCCCCCHMCBBAAC?B@AA@BAAF;<:C@F@C;;<;DBBCCAA?BDBBBB?BC?BAA:?>:::,8<<9:9::9(9@;@@AA??>@A5;7;:;:8<667;BB?A;;:@@D@FADCC>A:949??@ABBDA?:9;@BACBBCBBBBBAB=B<>>D<?<>@BAAAEBBB
@ATNG8:00115:01481
GATGGTAGTGTGTCTCTGAGAGTAGTACTCATTCGTTTCGGAAGAGACAGGTACGTTAATAGTTAATAGCGTACTTCTTTTTTCTTTGCTTTCGTGGTATTCTTGCTAGTTACACTAGCCATCCTTACTGCGCTTCGATTGTGTGCGTACTGCTGCAATATTGTTAACGTGAGTCTTGTAAAACCTTCTTTTTTACGTTTACTCTCGTGTTAAAAATCTGAATTCTTCTAGAGTTCCTGATCTTCTGGAGATATCATCAGCGAGCTACCATCGTTCCTTCTGAGTCT
+
77:@<@@D;:9;69@CBC<;:69<<<@<=C@?<@999.7@:?=BBBBBCC?BCB::8;?CCCC@BACCCDC:9:C>BBCBEB*@@;29;99)5:;?8B@??>C?AABBAA=ABBCCCCC?BBB;?=?A@A@CAA=ABCC@CBBBCCBAACCBBBCBB@BBB@BB@C@BBBDBBBBB=@@AAA7@>@;;;:;::%;;;;;0;AAABBBAAA5<;<;*;BBCC:;8;C?BCEDDCB?B@CCCCCC?BBA=BB;;;CCCCLCBBCCCCBCB?B;;;A<@<A6;;BBBCAB
@ATNG8:00118:01485
GATGGTAGGCGAGGAGTGAGACGCAGTACTCATTCGTTTCGGAAGAGACAGGTACGTTAATAGTTAATAGCGTACTTCTTTTTCTTGCTTTCGTGGTATTCTTGCTAGTTACACTAGCCATCCTTACTGCGCTTCGGTGTGTGCGTACTGCTGCAATATTGTTAACGTGAGTCTTGTAAAACCTTCTTTTTACGTTTACTCTCGTGTTAAAAATCTGAATTCTTCTAGAGTTCCTGATCTTCTGGTGTCGTCTATCATGTACCTTACCATCCGTTCTTCTGAGTCCTAATCACC
+
;;<A>A<@9@@//)/:977/55555<=;;<CCC?BCCC=AA5;5;9>BB@A>@CEDD?A;::AA<C988@BA@?7;48:999$331799:29;<@4:386>><?993;?9?>;=@8:857=;6<6;==;;///6:<(-----.332222888655/222255-5+222557<<<677799+918166667(6:<<=3::A888A>>?;==<<+8///;6;5>>:>AB;==><>;>=99//(.35.233/./75323...222,3(...36827726826555336232)-,260
@ATNG8:00120:01513
GATGGTAGCAGACGTGACAGAGCGCCAGAAGATCAGGAACTCTAGAAGAATTCAGATTTTAACACGAGAGTAAACGTAAAAGAAGGTTTTACAAGACTCACGTTAACAATATTGCAGCAGTACGCACACAATCGAAGCGCAGTAAGGATGGCTAGTGTAACTAGCAAGAATACCACGAAAGCAAGAAAAAGAAGTACGCTATTAACTATTAACGTACCTGTCTCTTCCGAAACGAATGAGTACGAGAGTCAAGCAGAGCTACCATCGTTCCTTCTGAGTCT
+
889?8@@@ABBCBDDBB=>?CCCCB<A@B@CBBCBB?B?ABC@?@B?BB@B?@>>9999*9<==>@@@@;;;<598;944&497<.555&59949;6:9AA;@<?;;;6;CC?BB@@@B@@ADCBB@A;;6;A@@:<<DEECBA@C@C;;7;A;;;AAA?CCBA??>?@?BAA>ACCDC>B??;?@@@@/9949@@@BBBB@<?=A@@A=B=88;@@=@BBBCCC?B?B@A9?9:3:99>@AAA@@?999>?BBBC>:::33,388798@4:4:A@?ABBB
@ATNG8:00120:01527
GATGGTAGTATCTGCACACTCTGTCCAGAAGATCAGGAACTCTAGAAGAATTCAGATTTTTAACACGAGAGTAAACGTAAAAAGAAGGTTTTACAAGACTCACGTTAACAATATTGCAGCAGTACGCACACAATCGAAGCGCAGTAAGGATGGCTAGTGTAACTAGCAAGAATACCACGAAAGCAAGAAAAAGAAGTACGCTATTAACTATTAACGTACCTGTCTCTTCCGAAACGAATGAGTACGAGAGAGCACACGTGTCTACCATCGTTCCTTCTGAGTCT
+
>;>B;??BBB;66==BAAA?>>>CC@CBA=AAA@@@;@=ABCCBBB>AAAC@BBBA@@@@2A?CBBBCB@AABE?CAABDEE3EEAE@BBA:BBB@CCCCCCCCC@C@CC?BBC@CB@@@BBBCCDCCCDBB@BCCE@BBBBCAAA>B>BAA7;;BBCCCC@CBAABC?CD?CCG>@A9::,7<<9<<<<?.=@<ACCCCBBBC@D<A?@@<@;?;A@CAEDCBBAA?A>AAC>AAC@CBBCCCBAAABC999BBBB?>?BC???=>?>=A;?<??BB???DDE
@ATNG8:00122:01509
GATGGTATATATCGCGTCGCTATCCAGAAGATCAGGAACTCTAGAAGAATTCAGATTTTTAACACGAGAGTAAACGTAAAAAGAAGGTTTTACAAGACTCACGTTAACAATATTTGCAGCAGTACGCACACAATCGAAAGCGCAGTAAGGATGGCTAGTGTAACTAGCAAGAATACCACGAAAGCAAGGAAAAAGAAGTACGCTATTAACTATTAACGTACCTGTCTCTTCCGAAACGAATGAGTACATAGATATACGTATAGCTACCATCGTTCCTTCTGAGTCT
+
55<>:==BCCB;;;BBB;;:B;==66558=??=?<8=*///99<<:==05065ABCDED1A>@A:99994444(3::::::'9939.555&555.6>@@@@>==<@<9944444)49444<=;;;>A:95@>499999)9@?@BBBA;@=B;;6;BBBFCCEA@??@89100*0//(///-9,666(/(/888'9:588<:::422495222616168===8<<6555;5:5333(3;;6000/0///6688<886888/...5522,2553806(/(/////333
@ATNG8:00123:01514
GATGGTAGACATATCGTACTCTCTGTACTCATTCGTTTCGGAAGAGACAGGTACGTTAATAGTTAATAGCGTACTTCTTTTTCTTGCTTTCGTGGTATTCTTGCTAGTTACACTAGCCATCCTTACTGCGCTTCGATTGTGTGCGTACTGCTGCAATATTGTTAACGTGAGTCTTGTAAAACCTTCTTTTTACGTTTTACTCTCGTGTTAAAAATCTGAATTCTTCTAGAGTTCCTGATCTTCTGGGTGCGCTACAGTCTCTCTAATCGTTCCTTCTGAGTCT
+
BCBE@CCBCC@@ABBBBCCCGCC:;9CCBB?A>BCBE?BB?B@CCCCCBB?AAAAA?C>BBAB?B@BBBBBBCBB>AA@A@2@A?BBAC;?BAC?BBB;>><?>ADEC?@AAA??AA8>>A<@<@A>>>A??;>>=:2::<<==>>>@>>>>==><;;;7;C<A=???BA@@@@<>>?DE5E:=9==<=<*<=8888)8>>>>?A=::18988(5:==@7;6;@:=>?A=>>795:B>>>@<@===2///=<<??;;;;;;<<7717967179@=@???A@@@
@ATNG8:00123:01522
GATTAGTGTGTCTCTGAGAGTAGTACTCATTCGTTTCGGAAGAGACAGGTACGTTAATAGTTAATAGCGTACCTCTTTTTCTTGCTTTCGTGGTATTCTTGCTAGTTACACTAGCCATCCTTACTGCGCTTCGATTGTGTGCGTACTGCTGCAATATTGTTAACGTGAGTCTTGTAAAACCTTCTTTTTACGTTTACTCTCGTGTTAAAAATCTGAATTCTTCTAGAGTTCCTGATCTTCTGGTATGACTAGTGTACTACTACCATCGTTCCTTCTGAGTCT
+
BCC@CCBABBCCCDBCC@CCDDDDBCCCAA>@BCC<CB?B?BBBBBBC?CCCBB?BBDDDD?D?CCEDBBBEBDAAAAA1@B?CCCC>CCBB?BAA?AEAEDCCDCABBBCCCCD@CCC?B?CBCCCCCC@BCED?CCCCCCBBCDDCCB@AB@DA@>AC@C@BBBBBBBCCAB@?@@7>9=9:::::*:AABF=BBCCCCCCBB?BCCC3CBBCB?B?CC@CCCCCAA?A@CCCCCB>@@A>ACCCCCCCCCCBCCCCCCCC@AABBC?B?B?CCCCCC>>
@ATNG8:00127:01504
GATGGTAGCATCATGCATATCTCACCAGAAGATCAGGAACTCTAGAAGAATTCAGATTTTTAACACGAGAGTAAACGTAAAAAGAAGGTTTTACAAGACTCACGTTAACAATATTGCAGCAGTACGCACACAATCGAAGCGCAGTAAGGATGGCTAGTGTAACTAGCAAGAATACCACGAAAGCAAGAAAAAGAAGTACGCTATTAACTATTAACGTACCTGTCTCTTCCGAAACGAATGAGTACGTGTGCGACGTGTCTCCTCCATCGTTCCTTCTGAGTCT
+
CCCB?BBBBBBDDBCCCAAACDDDD@CBB?BDDCBB?B@CCC@@AC?CB>A>BBCBBBBB3B?BCCCAAACABB<A?>@@@@1@G>B5;;;&9@B=CCBCCCDCC@C@BB?BBB=AABCBBBBCDBBBBBBC@BBCE?BBBBCCBC@D@CBB?BBCDDDDD@??ACBA?AA?AAC>AABBB=?><;99998(9?>@999CCCCA<A>BDDD:?:?@CCC@CCBBBBC?C<?@E=B??=?BABBBBBBBBABACCAAABBBB?BD?B@???8;8:=AAA>>???
@ATNG8:00129:01481
GATGGTAGCGAGCGAGTGTGTATACCAGAAGATCAGGAACTCTAGAAGAATTCAGATTTTTAACACGAGAGTAAACGTAAAAAGAAGGTTTTACAAGACTCACGTTAACAATATTGCAGCAGTACGCACACAATCGAAGCGCAGTAAGGATGGCTAGTGTAACTAGCAAGAATACCACGAAAGCAAGAAAAAGAAGTACGCTATTAACTATTAACGTACCTGTCTCTTCCGAAACGAATGAGTACCTCTCAGACGCTCGTCCTACCATCGTTCCTTCTGAGTCT
+
?;?C?B@@BBB6;9CCBBCCBDABA?ADEABAAB9:8;:CC>BBAA?AC?B?BAB@@@AA1@@BBCCCBABBBA9AC;;;;;*;D@D<AA@8ACC@CICCCCCCC=@=@B?BBB@CBAABBBBBBCBB:::B@BCCC@BABCBABC@C@CFD@BBCCDCCC@@@@BBB@CA=@9949@@??8??=;<<===.;=9>000@@BBB?B?BBBA?B?@ABCC@CDCBDLD@B?@@>:>?A>@@@CBBB@BBBBBBBBBBBBBAA=@BA9????@?C@C@CCDBBBBC
@ATNG8:00138:01510
GATGGTAGTATATCGCGTCGCTATCCAGAAGATCAGGAACTCTAGAAGAATTCAGATTTTTAACACGAGAGTAAACGTAAAAAGAAGGTTTTACAAGACTCACGTTAACAATATTGCAGCAGTACGCACACAATCGAAGCGCAGTAAGGATGGCTAGTGTAACTAGCAAGAATACCACGAAAGCAAGAAAAAGAAGTACGCTATTAACTATTAACGTACCTGTCTCTTCCGAAACGAATGAGTACACACTCTCATATGACACTACCATCGTTCCTTCTGAGTTT
+
:56>;CCCCAABBCCCBBBCCCCCC@CBB?B:;;@A?BAECCDDFD?BB?C?@@A9::::.:@CCBACDDC??>5;<>@?@@0?C>C5;;;6;EIGHCCBBBCCD?C?BC?CCC?CCBBCCCCCDDCCCBBB?BBBB@BBBBAA@C?CACBB@BBCBBCCC@CBBA??=@D?BBB>@?BBA8?9:4:@@@B2AC@C::9BBA?;5;8===?<?<?DEDE@GAA@AAA>A?BBB>CBD?BBCCCCCCCDAAABBBBBBCCCCFCAA>AA@AA=A=A?ABEBBCC>
@ATNG8:00138:01514
GATGGTAGGCGAGAGTGAGACGCAGTACTCATTCGTTTCGGAAGAGACAGGTACGTTAATAGTTAATAGCGTACTTCTTTTTCTTGCTTTCGTGGTATTCTTGCTAGTTACACTAGCCATCCTTACTGCGCTTCGATTGTGTGCGTACTGCTGCAATATTGTTAACGTGAGTCTTGATAAAACCTTCTTTTTACGTTTACTCTCGTGTTAAAAATCTGAATTCTTCTACGAGTTCCTGATACTTCTGGGCAGACTCTCACACGCCTACCATTGTTCCTTCTGAGTCT
+
;;=>?=CC@CBCCB;655=<666@>CCBCCBB?BAAB=AA=A>AAAA@@@;@?===+0+0//95:477=BBBB=@:;;:::$//0666618;;;6?8>8AA>?99989379::;C@@=@??=?:?<6///974;;::*//65779;;;A@;;:;>;@AA=??:=:=@BBAD???7;;;CBA2<17177777(//667.669-//64-.(-555(5-..8.3.5@;7885879948)/-6-..504667.75------788533949..).3.2606)/)/677,--2
@ATNG8:00145:01500
GATGGTAGTGTGTCTCTGAGAGTAGTACTCATTCGTTTCGGAAGAGACAGGTACGTTAATAGTTAATAGCGTACTTCTTTTTCTTGCTTTCGTGGTATTCTTGCTAGTTACACTAGCCATCCTTACTGCGCTTCGATTGTGTGCGTACTGCTGCAATATTGTTAACGTGAGTCTTTAAAACCTTCTTTTTACGTTTACTCTCGTGTTAAAAATCTGAATTCTTCTAGAGTTCCTGATCTTCTGGAGATACACATGATACTCTACCATCGTTCCTTCTGAGTCT
+
;;<D@C@BB;55;;;@;B>>99555;;>>>@>7;;B=5:>090555===?<<<<00)/899<B8@8@@>BAABCC@CCCCC5CDACCCH>BB@@=@@@=@C9;<BCCC@CCDBAABCADGD@C@CBBCCCBBBC;;;?BBBC;=<CMCCCC@@@B?AAD@CC@C@CCBBBC;;;C0;;;.;>B=;<<<<*:ACAA>??C??B@=99.4494$455997<8>?:=DDCBBB?D@CCBCCH@BBB?;<;BBBCCEDBBC@@@A<<<5<;;AB?B?B?;;;;:;CD
@ATNG8:00145:01527
GATGGTAGGCACTGCGCACACATCCCAGAAGATCAGGAACTCTAGAAGAATTCAGATTTTTAACACGAGAGTAAACGTAAAAAGAAGGTTTTACAAGACTCACGTAACAATATTGCAGCAGTACGCACACAATCGAAGCGCAGTAAGGATGGCTAGTGTAACTAGCAAGAATACCACGAAAGCAAGAAAAAAGAAGTACGCTATTAACTATTAACGTACCTGTCTCTTCCGAAACGAATGAGTACTATAGACTATCTGAGACTCCATCGTTCCTTCTGAGTCT
+
///96<>C?A<A665===>@@@?;;3;@A<@@BBBC@C@CCCCFEDACB@CACBBBCCAC2A>A@A;;;@@?<?68::<<<<+<=;@:DFD8A;;99CEBBAA00/7==;=?=:>@@@A@@ADCBBBCBBB=@@BB>BABAAA@@30,000+000>@?@C===8830)095//0)/.8;;3///(//////#/907333;355;9;3777;4<965:@@<@BBAAAC@C?BCE>CAB>ABBBBBBBBBBBBAA??@?@???BBE?BBBBB?B?B?BBCBCCCC
@ATNG8:00149:01528
GATGGTAGCACGAGTCACTCATATCCAGAAGATCAGGAACTCTAGAAGAATTCAGATTTTTAACACGAGAGTAAACGTAAAAAGAAGGTTTTACAAGACTCACGTTAACAATATTGCAGCAGTACGCACACAATCGAAGCGCAGTAAGGATGGCTAGTGTAACTAGCAAGAATACCACGAAGCAAGAAAAAAGAAGTTACGCTATTAACTATTAACGTACCTGTCTCTTCCGAAACGATGAGTACGTGTGCGACGTGTCTCCTACCATCGTTCCTTCTGAGTCT
+
<<<A?B<@@??;>>@@LAA>=////2//57<:<555.5.556<=>=9>>4626>;??CCC1@>?;@<985CCCC>=895;;;$44.47<=?166>:>?666;;<<:?:?;6:99)////44999965599==9=?@>;??@@@@BC?B?;;909@=>?????988=<A7;;;7775<<9823;;8;;;;;7%690//(//;;<76154<8=93777ACBB@BBBB;;;?@<;;;5;00////777;;93339=8888886647//(/..5=:=9<>>??BCABA
@ATNG8:00102:01534
GATGTAGGTGCACATGAGTGTATCCAGAAGATCAGGAACTCTAGAAGAATTCAGATTTTTAACACGAGAGTAAACGTAAAAAGAAGGTTTTACAAGACTCACGTTAACAATATTGCAGCAGTACGCACACAATCGAAGCGCAGTAAGGATGGCTAGTGTAACTAGCAAGAATACCACGAAAGCAAGAAAAAAGAAGTACGCTATTAACTATTAACGTACCTGTCTCTTCCGAAACGAATGAGTACTGCGTCTCACTCTCGCCTACCATCGTTCCTTCTGAGTCT
+
;;BCDCC??;;;CBCCCCBBBBBB@CCE@BBAA:97;>AAAABBB?AB7;6;AB@A@A@0A?DCBBBAAABA@;ACCCFEE2CD@C@CDF;BAA@CDABBDC??=?>@@@BBB@BBBBBBCBBBECCCAA@ACCAA?BBBABB??<A@CBA@BBEFCBBA@CCCBBB@BA>A??9=@::9,7<;5777777#7;6;979ABCCC=>>=CA@5;7;=BCEACAAABAB?@?@CE>DCC?BAADBBB@A@@;;;CBBBCCBCCAHCCABCBCC@C?B?BDCBBBAA
@ATNG8:00106:01538
GATGGTAGCATCTGCTATCTCACCAGAAGATCAGGAACTCTAGAAGAATTCAGATTTTTAACACGAGAGTAAACGTAAAAAGAAGGTTTTACAAGACTCACGTTAACAATATTGCAGCAGTACGCACACAATCGAAGCGCAGTAAGGATGGCTAGTGTAACTAGCAAGAATACCACGAAAGCAAGAAAAAGAAGTACGCTATTAACTATTAACGTACCTGTCTCTTCCGAAACGATGAGTACGATGAGATCTCGTGTGCTACCATCGTTCCTTCTGAGTCT
+
@CCC@BCCBBBBABDDCCCCCCC@CCC@BBBB??>@@CCCAAAC@BB?B@BBBAAAAA2B@CCBBBBBBBDC>CCAABBB2AB?A3999+9:A<@>>>>>>CB<@<?@<?AA;>===A===@@?@?>>>@>;:;@<>>?@A888=A====<@AB==<AA<A@>=@@?@@=B@@6;;667-8==:?BCBB/8818;;>>>???<?<>>:;7:=A@@@A=A>==;>><A<AAA:A899BB@@A@@@@@@B>>>@=<<=898::9<A==>>=@=A=@@?>>>>=
@ATNG8:00110:01534
GATGGTAGATATATGCACGCTCTACCAGAAGATCAGGAACTCTAGAAGAATTCAGATTTTTAACACGAGAGTAAACGTAAAAAGAAGGTTTTACAAGACTCACGTTAACAATATTGCAGCAGTACGCACACAATCGAAGCGCAGTAAGGATGGCTAGTGTAACTAGCAAGAATACCACGAAAGCAAGAAAAAAGAAGTACGCTATTAACTATTAACGTACCTGTCTCTTCCGAAACGAATGAGTACATAGATATACGTATAGCTACCATCGTTCCTTCTGAGTCT
+
@<AA@BB=@=B996>>BBCCB?B:94955.4AAABC@C@CCDCBBB>AA>B@BBBAABAB2B?BCCEEBBBBBC;BACCCCC5CC@C?BAB:BCCACCCCCCBBB?A=@@?C;;7;@A=A;:;BBCCCFCAC@CCBB?CA@@BB@@>A?CCD@AABDDCDC@CB@@?C?AA8::@=@@???8<>>;99:9:9%9?;??>?BBCBB?B?A>=A=B=@=BBDAD@@ABCC=A?AAD?BBB@BBABBA@ABBBADCCAAAD???CB@;;5;=<<B?C@D@E:::@??A
@ATNG8:00113:01569
GATGGTAGACATATCGTACTCTCTGTACTCATTCGTTTCGGAAGAGACAGGTACGTTAATAGTTAATAGCGTACTTCTTTTTCTTGCTTTTCGTGGTATTCTTGCTAGTTACACTAGCCATCCTTACTGCGCTTCGATTGTGTGCGTACTGCTGCAATATTGTTAACGTGAGTCTTGTAAAACCTTCTTTTTACGTTTAACTCTTCGTGTTAAAAATCTGAATTCTTAACTAGAGTTCCTGATCTTCTGGCGCTCTGTCACGTCTGCTACCATCGTTCCTTCTGAGTCT
+
:<@@@AABBCCCBBCDBBEAAA@@CBAAAB;;0;BCA>BE@E=@ACBBBB?BBB??=?=@ABB?B@BBBB997==6ACCCC1?>=A<<<<-<@>>8=8919<8=?A@BE?@99585>>;?AA<A=>>>;;;>>=B>>><??>???;;;?><999//(/563:=5;59:=?>>>AA;>>AAA6A<@;?:@@@,99999*/*/>>@9=36//)////(/6::;7;7::+/).35556628055::88476635559=55;@@@@@??>=888=D=;;;9=8=;>>?BB@>>
@ATNG8:00113:01576
GATGGTAGAGTATCATGTGTATCTCCAGAAGATCAGGAAACTCTAGAAGAATTTCAGATTTTTAACACGAGAGTAAACGTAAAAAGAAGGTTTTACAAGACTCACGTTAACAATATTGCAGCAGTACGCACACAATCGAAGCGCAGTAAGGATGGCTAGTGTAACTAGCAAGAATACCACGAAAGCAAGAAAAAAGAAGTACGCTATTAACTATTAACGTACCTGTCTCTTCCGAAACGAATGAGTACGTGTGACGTACGTGAGCTACCATCGTTCCTTCTGAGTCT
+
779@<@A@A@?655=<9:6<<;;;=:><@>AA<;;B4;;(9?<<;/0*/7)//)/7744444$549<==>6:6<AD7@:55999(5>5:7ABB9BBB@CBBABAAAA>A@BD?CCC????CCBBBDCCCCCBABAB@@@@CCDCCCBA>B=B;;6;BBBBCA@>@AAACD@BA=??>499ABB=A@@<:9:9:9%9@<?98:BABBB<?<=BB@<A=>;BBC@CBBAA;;5:9>AA;AA@=ABCBBCBBBB;;;CCCBCBC@@@C;98;?989=9=9=577><8C>>
@ATNG8:00118:01540
GATGGTAGTGATACAGATCAGACACCAGAAGATCAGGAACTCTAGAAGAATTCAGATTTTTAACACGAGAGTAAACGTAAAAAGAAGGTTTTACAAGACTCACGTTAACAATATTGCAGCAGTACGCACACAATCGAAGCGCAGTAAGGATGGCTAGTGTAACTAGCAAGAATACCACGAAAGCAAGAAAAAGAAGTACGCTATTAACTATTAACGCACCTGTCTCTTCCGAAACGAATGAGTACGATGAGATCTCGTGTGCTACCATCGTTCCTTCTGAGTCT
+
BBBB@CCCCCBBBCCCCCCCCCCDD?CBC@CBBBBC@C@CCBBCBB>AB?B?BBBBBEFE1A=ADDBBABBBBB=BBBCDCC2DG@C7;;;6;DDAECCCEEDBB?B?CE@CAB?BBCCCBBBDDBBBCCCCABBBC?BAB@@@@B>B@CBB@BDCCCCA@>@CCCCB@BB?BCC;?>999+9?@=ABFFD3CC?AAACBBBCC?B@BA@@:>9<A>::5;==<;:;5;8=AD;@>>:=@@@@@@@AAAA?@?B=>;>A?::;AA<@@AAA;?;?<??@>??@@
@ATNG8:00123:01562
GATGGTAGAGTATCATGTGTATCTCCAGAAGATCAGGAACTCTAGAAGAATTCAGATTTTTAACACGAGAGTAAACGTAAAAAGAAGGTTTTACAAGACTCACGTTAACAATATTGCAGCAGTACGCACACAATCGAAGCGCAGTAAGGATGGCTAGTGTAACTAGCAAGAATACCACGAAAGCAAGAAAAAAGAAGTACGCTATTAACTATTAACGTACCTGTCTCTTCCGAAACGAATGAGTACGAGAGAGCACACGTGTCTACCATCGTTCCTTCTGAGTCT
+
84443999<595>=;;ACCBBBBAC4;;;.9<;<;A?A>AAA@@?B>A@=@=?CCCCDCC1;6:A696>>>?AA>ACEFJJJ5DC@CADDD9;;;>ABBA@ACCC@CADC?B??<>BBCBB@@@A@BCCCBB@C;;;HGBBCBBBB=A=ABB>ACCDBBBD@BBBAAA@CD@AAA?AA??=5<89299:999%9?:>>=><@CCA=@>477=6;622:9<755665;<8=:==@2;94.44:;B@AAAAABB9:;C?????=?97/69///>6>4:18<:ABBBB
@ATNG8:00124:01531
GATGGTAGTGTCAGTGCGCGTCGTCCAGAAGATCAGGAACTCTAGAAGAATTCAGATTTTTAACACGAGAGTAAACGTAAAAAGAAGGTTTTTACAAGACTCACGTTAACAATATTGCAGCAGTACGCACACAATCGAAGCGCAGTAAGGATGGCTAGTGTAACTAGCAAGAATACCACGAAAGCAAGAAAAAGAAGTACGCTATTAACTATTAACGTACCTGTCTCTTCCGAAACGAATGAGTACATAGATATACGTATAGCTACCATCGTTCCTTCTGAGTCT
+
944:7;>CCDCDCCBBBCCAAACEC@CCCACCAAAC@C?CBBBCAA?AC@CABA@?????.?<@CDBBBAAABA=A@AAAAA2ACAD@DDDE5BBB@BCCCCBCBB@B@DDABBB?BACCBBBDDGGBBBBBB@BBBD>@ACBBBBB=@<@BB?BBBBAACD@@??AAA<??=@AA>AABBB=??<;9::::(9@;???BBBA>><@<>>AA:=:=>A@@<@A@<;;B?B?BA@9@??6::CBBBBABBBBBAAACCCCAAAAA@@8=:;;B@D@C>ABBAA@@A
@ATNG8:00124:01579
GATGTAGTACATGATAGACGACACCAGAAGATCAGGAACTCTAGAAGAATTCAGATTTTTAACACGAGAGTAAACGTAAAAAGAAGGTTTTACAAGACTCACGTTAACAATATTGCAGCAGTACGCACACAATCGAAGCGCAGTAAGGATGGCTAGTGTAACTAGCAAGAATACCACGAAAGCAAGAAAAAGAAGTACGCTATTAACTATTAACGTACCTGTCTCTTCCGAAACGAATGAGTACAGAGAGTACGATATGTCTACCATCGTTCCTTCTGAGTCT
+
CCCCCCBBBBBBCBCBCBB9::BA?BBB?BCCBBB@B@BDDCBBC?BC<@<?A@ABCCC5D@BBDCCCCF;;:9;BACGDE5CC?B8;;;4;DJ@CCBAACC;;:;@CC?BCE?ABCCBBBBAA@@@CCCC@CCCE?AABBBECC@B?C9979CCCCCCC@BBBBBC@BB?C>?<?????8><<800000(0>;000?@CCBB?C?BBBB?B>?AB::6;DB;:;D>A=ABE=CCD;;;BBCACBCBBBBBBBBBBBBB>>>BC?BACBB?B?C?BBB>@:8:
@ATNG8:00126:01556
GATGGTAGATACTCGCTGATACACCCAGAAGATCAGGAACTCTAGAAGAATTCAGATTTTTAACACGAGAGTAAACGTAAAAAGAAGGTTTTACAAGACTCACGTTAACAATATTGCAGCAGTACGCACACAATCGAAGCGCAGTAAGGATGGCTAGTGTAACTAGCAAGAATACCACGAAAGCAAGAAAAAGAAGTCCGCTATTAACTATTAACGTACCTGTCTCTTCCGAAACGAATGAGTACTACTCTCAGAGACACACTACCATCGTTCCTTCTGAGTCT
+
@;@A=@;@;?@@C@AAACCCDFDDD<BBC@BBCBCCAC@BCCBBCB?CD?C?CBAABCBB3B?BBCBAABBCBD9>?;;;;;*;@<?>BBB;BCC@CBABCCCDD@C?BBACBC>CBCCCCDCDDCCCBBBB@BCCB@BBCDFD@@=A@CBB@BEBBBAAAA@@?BAA>A@=AA@;>>9::,8<<8<<<<<.;>8?8;78<?::8=6=CBB:828;;;A7=559:::181765(2:;69887;;=A;<=?CDDCA>AAAAAA@@?:?;<=A7:7;=BAA@AA??
@ATNG8:00128:01548
GATGGTAGTGCGTGAGAGAGAGACCCAGAAGATCAGGAACTCTAGAAGAATTCAGATTTTTAACACGAGAGTAAACGTAAAAGAAGGTTTTACAAGACTCACGTTAACAATATTGCAGCAGTACGCACACAATCGAAGCGCAGTAAGGATGGCTAGTGTAACTAGCAAGAATACCACGAAAGCAAGAAAAAGAAGTACGCTATTAACTATTAACGTACCTGTCTCTTCCGAAACGATGAGTACTACTCTCAGAGACACACTACCATCGTTTCCTTCTGAGTCT
+
///9)//4::;95559555@@@9;;0/772///77;2:58:;///9+//6:6::;;<CCC1B5>8===979<>;1;;:::9-4:5:.444&5;<5;<@@@A?@@<=49:5:44.4:::=65/:=00/<<<:8<6559=9699;@D@D<?9949?==999A;>>>00-386,,--(---//(/67133333$3717:;:::888>B>@=?>293:7===9955:;;>;E;==81<.----867;8=>BBBBBB@73386/////(/66.33(3,3,36665556
@ATNG8:00129:01579
GATGGTAGCACACGAGATCTCATCGTACTCATTCGTTTCGGAAGAGACAGGTACGTTAATAGTTAATAGCGTACTTCTTTTTCTTGCTTTCGTGGTATTCTTGCTAGTTACACTAGCCATCCTTACTGCGCTTCGATTGTGTGCGTACTGCTGCAATATTGCTAACGTGAGTCTTGTAAAACCTTTCTTTTTACGTTTACTCTCGTGTTAAAAATCTGAATTCTTCTAGAGTTCCTGATCTTCTGGTGAGATATGCATGATGCTACCATCGTTCCTTCTGAGTCT
+
?CDG?BBCB@A@9556;AABB966<555;=AB?;9;<8;<9>496BFFFG@;;;?@5:8<A@A=@7;=BCBABBB?:9787(7;,389:,3=7:5:@@<>A49:839=5>ABBBBBB?CCA<A9==788;;A<>>==6::@=888;;;>>=<===8=:;5:866;CCCCC;???799<??0?:A@8@@ABB0?@;;;0;@AA@AC@;;7;ABA0BBBCC@C@BB?BBBAD;;7;=@@:;00*000*00>A999?;><>??@?;;>=8<<<<<7;7;:?B>?;;55
@ATNG8:00130:01562
GATGGTAGCTATACGTATATCTATGTACTCATTCGTTTCGGAAGAGACAGGTACGTTAATAGTTAATAGCGTACTTCTTTTTCTTGCTTTCGTGGTATTCTTGCTAGTTACACTAGCCATCCTTACTGCGCTTCGATTGTGTGCGTACTGCTGCAATATTGTTAACGTGAGTCTTGTAAAACCTTCTTTTTACGTTTACTCTCGTGTTAAAAATCTGAATTCTTCTAGAGTTCCTGATCTTCTGGCTCTCGTAGACAGATACTACCATCGTTCCTTCTGAGTCT
+
;55=9>CBBCCBBBBCCCCCCCCCCCDCCCBA>ADDF>CB=C?CCBBACC@DCBBB?C?BCCC?C?DDABBCBA@<=>>=?1?D?B@BB=BFCC@BBB>?@;><>BAB?BBBDBBAA<A>@9>9=AC@@>>>7>@AA:>=A=;;=>AAAAA>>>@<?@@<AA=A;>>@AAAAAB<>==AA6A<@;=9999*9<333)--3---9<;>:>>>>.<@@@D=C:??<?@?A>==:=;>>@@@A;??A=A@@>>>@>=>ACA???A?::7:>>?>:>:=:>?@?AABA
@ATNG8:00133:01555
GATGGTAGGCGTGTAAGAGTCTGCCCAGAAGATCAGGAACTCTAGAAGAATTCAGATTTTTAACACGAGAGTAAACGTAAAAAGAAGGTTTTACAAGACTCACGTTAACAATATTGCAGCAGTACGCACACAATCGAAGCGCAGTAAGGATGGCTAGTGTAACTAGCAAGAATACCACGAAAGCAAGAAAAAGAAGTACGCTAATTAACTATTAACGTACCTGTCTCTTCCGAAACGAATGAGTAACGTGTGCGACGTGTCTCCTACCATCGTTCCTTCTGAGTCT
+
>:9::=:@<@0/00/)/:/00A@BA<BBB?B@AAAB;@6;;BABBBACCAC?BA@;;;;;*;<ABB@@ABABBB=CBAAAAA.@A<>8=<<+98=3987778:?B@B@CB<;<;:==;;;@@:;;>==?@;:6;:>>8=:;;:;;?:>;>>A=A999???@<@=@=00*0:5:;=,00;:>)//-(-8688,--(----7755-5-56:<;<8=6=<<881878:==>;>;>@A6=9939>>=77/7<>777A@@888=?:996<<<;@>>>B=D=B;@@=>=>A>
@ATNG8:00138:01535
GATGGTAGTAGTACACTAGTCATACCAGAAGATCAGGAACTCTAGAAGAATTCAGATTTTTAACACGAGAGTAAACGTAAAAAGAATGGTTTTACAAGACTCACGTTAACAATATTGCAGCAGTACGCACACAATCGAAGCGCAGTAAGGATGGCTAGTGTAACTAGCAAGAATACCACGAAAGCAAGAAAAAAGAAGTTACGCTATTAACTATTAACGATACCTGTCTCTTCCGAAACGAATGAGTACGAGAGAGCACACGTGTATCGTTCCTTCTGAGTCT
+
?ABG@CC?@@B@@BBBBBBB@BAAB>BAA;?>@@00*0200////7299397:78=<===)0*/66///76666.63//;;;)::,//)///&/797>@@>@A<//)/5;;7=;<5::<5::9>99566>5659AA@C?;;:CC@@A?C?B;;8;AABEECC?;;9>???BC?BBB6;;777)3771;??>AA(:?;>:8=??@@@@=>8<<<9696:8///707775529262677'...(....22553333...55559:=99./.727)/+.999>A??
@ATNG8:00145:01534
GATGGTAGTATCTGCACACTCTGTCCAGAAGATCAGGAACTCTAGAAGAATTCAGATTTTTAACACGAGAGTAAACGTAAAAAGAAGGTTTTACAAGACTCACGTTAACAATATTGCAGCAGTACGCACACAATCGAAGCGCAGTAAGGATGGCTAGTGTAACTAGCAAGAATACCACGAAAGCAAGAAAAAAGAAGTACGCTATTAACTATTAACGTACCTGTCTCTTCCGAAACGAATGAGTACGTGTGACGTACGTGAGCTACCATCGTTCCTTCTGAGTCT
+
:4:A<@BCCAAABCDCBBCCCCDCC?BCC@CCCBBB@C?BBCBBBD@CC?B?BBCBBBBB3B@CCBAA@CCCCA;AABCDDD2BBAE>AAA9ABB?BBAAACCBB@CABB@BBB@BCDACBBCCCECCBBBC@CBBB@CAAABCCC?B@B@?<@B@@@CCB?BCCDCC@BB?@??9=<999*9=<:?@@@@@'??<>877B@ABD?A;>>AC=D=>>C;;9;BBBACD@D?AAD>C?@=?CBCCCBBBBBBBBCBEBBBBCBCCCC@B@@?B?C?B?BCDBBB@B
@ATNG8:00104:01607
GATTAGGACGAGCGTCTGAGAGGTACTCATTCGTTTCGGAAGAGACAGGTACGTTAATAGTTAATAGCGTACTTCTTTTTCTTGCTTTCGTGGTATTCTTGCTAGTTACACTAGCCATCCTTACTGCGTTTCGATTGTGTGCGTACTGCTGCAATATTGTTAACGTGAGTCTTGTAAACCTTCTTTTACGTTTACTCTCGTGTTAAAAATCTGAATTCTTCTAGAGTTCCTGATCTTCTGGCGCTCTGTCACGTCTGCTACCATCGTTCCTTCTGAGTCT
+
:4434:.4;;=5::BBBABCAA?AC@@@@?<@;;;0;A=B?BCCDDCC@CECCC@C@CCBB?B@CHCCCCCCB=:::::*;A>A;;;0;@@A=@AB9@B=;;;CBIACCEDDCCC@CBB@C@CCCCCBBB=B@AD@CBBBBCCCCCCCCCBBB?BA@=@@;@=@ABBFCCCD>A;;;0;;@>;;;;.:C?@@<ACCCCCBB@@4;;;;*;?>@>;@=@@<@CCCBBC@C@BBBAAA>@?A=ABBBBCCECCCBBB;;;ACC>BACCC?CAC?BBBBBB89
@ATNG8:00106:01582
GATGGTAGGCACTGCGCACACATCCAGAAGATCAGGAACTCTAGAAGAATTCAGATTTTTAACACGAGAGTAAACGTAAAAAGAAGGTTTTACAAGACTCACGTTAACAATATTGCAGCAGTACGCACACAATCGAAGCGCAGTAAGGATGGCTAGTGTAACTAGCAAGAATACCACGAAAGCAAGAAAAAGAAGTACGCTATTAACTATTAACGTACCTGTCTCTTCCGAAACGAATGAGTACGTGTGACGTACGTGAGCTACCATCGTTCCTTCTAAGTCT
+
?:<<7<:?<?AAABBBCCA@AA9616=A>A@A@BB?B=AACCBBB@CF?B?B@@@BBAB3B=@?AAAAAAAAB=A@BAAAA3BB?B?CCC<BBC@BBDCCCC@@=@@@@=@BB?BBBCCCDCCCCCCEDBC?BBBD?B@@??@?@;A@CAA?ACCB@@@A?ABCCCB?BB?999?@A???5===9?@AAA2@@=A???BC>BA<?;>>?E;?;?DCCC>@;;;A;;5:=?DC>CCC?BBBBBBBBAFBBBCCBBCCBBBBBB??<????A>A@C?CCC?CB@?
@ATNG8:00113:01587
GATGGTAGGCACTGCGCACACATCCCAGAAGATCAGGAACTCTAGAAGAATTCAGATTTTTAACACGGAGAGTAAACGTTAAAAAGAAGGTTTTACAAGACTCACGTTAACAATATTGCAGCAGTACGCATACAATCGAAGCGCAGTAAGGATGGCTAGTGTAACTAGCAAGAATACCACGAAAGCAAGAAAAGAAGTACGCTATTAACTATTAACGTACCTGTCTCTTCCGAAACGATGAGTACGTGTGACGTACGATGAGCTACCATCGTTCCTTCTGAGTCT
+
94;<8<D>8666>654;:7////99)//47;;?@?;9=460//;//)/9394/55<<<<<)<68///)///////(334.4999(99394999+99;69;9;995<@8@<??=@BB?BCBBCCJBBCA@?@@>>;??:>?@>>?>>;=4><?9945@@<A==A@CBBBBA;@@,00/465-//(///(--88+893/////755506+2277061229:>5=555:<<8=6544/388999<<777==;;?A<<9://///9688:4:;7746:6=8:<@B<<:<
@ATNG8:00116:01617
GATGGTAGCTCTGCTCTGACTCTCGTACTCATTCGTTTCGGAAGAGACAGGTACGTTAATAGTTAATAGCGTACTTCTTTTTCTTGCTTTCGTGGTATTCTTGCTAGTTACACTAGCCATCCTTACTGCGCTTCGATTGTGTGCGTACTGCTGCAATATTGTTAACGTGAGTCTTGTAAAACCTTCTTTTTACGTTTACTCTCGTGTTAAAAATCTGAATTCTTCTAGAGTTCCTGATCTTCTGGAGATACACATGATACTCTACCATCGTTCCTTCTGAGTCT
+
<@BB@CBBB@;??@>@B@000<<:@?@AABDC@@@@@;@A?C?BB;;9@C?BABGI@B@=B==@=<@@CCCDCCC@BBBBB5BD@DCCD>BB@@<@A@=AC9;;ACBB@FCCCCDCC>AAE?C@CCBBBCCD@CCDB@CCCCBBBBBBBBCBBA@?BAA>AD?B@BABCBCCBB7;;;;;.;>A>BBBBB2BBBBB=CBBBCCCAAA5;;;;*;A@AB@CAFE?BCMGB@A>@?BBBCBB@CCB@CGAAAEDCBBBCBBBCCCCC>AAAAC@C@C?BABBBB??
@ATNG8:00116:01629
GATGGTAGTGTCAGTGCGCGTCGTCCAGAAGATCAGGAACTCTAGAAGAATTCAGATTTTTAACACGAGAGTAAACGTAAAAAGAAGGTTTTACAAGACTCACGTTAACAATATTGCAGCAGTACGCACACAATCGAAGCGCAGTAAGGATGGCTAGTGTAACTAGCAAGAATACCACGAAAGCAAGAAAAGGAAGTACGCTATTAACTATTAACGTACCTGTCTCTTCCGAAACGAATGAGTACACATCGCTCGTGTCGTGCTACCATCGGTTCCTTCTGAGTCT
+
:<::5:=;;;@@C>CBA?;95555515>>==B;;:@9>499@?>>>:00*0*00>99999'7:<=>?>>?A@?C=870=>>>,00+/4:::.99<8<>>>=@<>=.929;4:AB?AAA=CCB==>999@:9:;::9@;@>@@@@@B@CACCC?BBBBCCBB?CCCAAA@CD:99E?C?>><5;<<58898*98<177=777>55.6;?<<8(.(..//:39/65<::38-333(38;-333387:::::9666///667-/.3555(....(..338.33778...
@ATNG8:00117:01586
GATGGTAGTATCTGCACACTCTGTCCAGAAGATCAGGAACTCTAGAAGAATTCAGATTTTTAACACGAGAGTAAACGTAAAAAGAAGGTTTTACAAGACTCACGTTAACAATATTGCAGCAGTACGCACACAATCGAAGCGCAGTAAGGATGGCTAGTGTAACTAGCAAGAATACCACGAAAGCAAGAAAAAGAAGTACGCTATTAACTATTAACGTACCTGTCTCTTCCGAAACGAATGAGTACTATAGACTATCTGAGACTACCATCGTTCCTTCTGAGTCT
+
489=8ABCBBDBBCCCCCCCCCBBC@CEEACDBBBB?B>BBCCCCC?CC@D?AAAAC@AB2B@CDCCCCCCABB9BBBBCCC5CD?A<@@@7@BB@C@AACCCBB?B@CD?BBC?BBBBCBCCCCCCCCCCC@CBCC?BAA@A@AA<@=@??<?CBCCCCC?CCAAAA?BA?AAC?BB99929>>;>==??.?A?B?>?BCCBB>><@@AA<@<@BCBB@BC@A@BB@C?CCD<AAC?BBDBAABCCCCCB@@@CCCCAAACCCC?C??>B@B?B?BBBBB???
@ATNG8:00117:01604
GATGGTAGATACTCGCTGATACACCCAGAAGATCAGGAACTCTAGAAGAATTCAGATTTTTAACACGAGAGTAAACGTAAAAAGAAGGTTTTACAAGACTCACGTTAACAATATTGCAGCAGTACGCACACAATCGAAGCGCAGTAAGGATGGCTAGTGTAACTAGCAAGAATACCACGAAAGCAAGAAAAAGAAGTACGCTATTAACTATTAACGTACCTGTCTCTTCCGAAACGAATGAGTACTACTCTCAGAGACACACTACCATCGTTCCTTCTGAGTCT
+
::BCACBCB@@@<BBCB;;;@@@CD>C9;:999?@A;A:???:::?=?B@C@;:7>>??@1@>BDBBBA@:>>?877:C>CC19:658===2BBB@BFCCCCCKK;;;;E@DCB@BBA;;;9@AABBBB>BA=@;;;59:9=99:E@C?C;;6;AAABA@B7;:>?7818827;84998881877489=>?1@B@CCAABBABA;;5;???<@;=>BCA>@;;;@@C?C<@@A;???>:::BBBB:::ABAABBBBB=B=BBBA@=<>;;A@A>D8;;;;?>;:
@ATNG8:00119:01590
GATGGTAGCAGACGTGACAGAGCGCCGAAGATCAGGAACTCTAGAAGAATTCAGATTTTTAACACGAGAGTAAACGTAAAAAGAAGGTTTTACAAGACTCACGTTAACAATATTGCAGCAGTACGCACACAATCGAAGCGCAGTAAGGATGGCTAGTGTAACTAGCAAGAATACCACGAAAGCAAGAAAAAAGAAGTACGCTATTAACTATTAACGTACCTGTCTCTTCCGAAACGAATGAGTACTGCGTCTCACTCTCGCCTACCATCGTTCCTTCTGAGTCT
+
@:==84444<445556;=@>CCCAB=<:5554:9:8>8@>?@??A;=<-3-39933333$31799;344:::=6=8?@@>A*9:7;;@??+955.555566===7=8590499=AAAABBBBAA<;;BB;;9;ABB=@@@@?;:8;@=@BB?A=>>;;;>9@<<?@A=@@=9:9;<;777)7773373737#7933339333561606622,2455::?;>===>:920476919//)/88/33999335:<?;<<<486<<>::7:?>>?@C@C?BB???@@@
@ATNG8:00120:01596
GATGGTAGCTCGCTGATGATATCTCCAGAAGATCAGGAACTCTAGAAGAATTCAGATTTTTAACACGAGAGTAAACGTAAAAAGAAGGTTTTACAAGACTCACGTTAACAATATTGCAGCAGTACGCACACAATCGAAGCGCAGTAAGGATGGCTAGTGTAACTAGCAAGAATACCACGAAAAGCAAGAAAAAAGAAGTACGCTATTAACTACTAACGTACCTGTCTCTTCCGAAACGAATGAGTACACATCGTCGTGTCGTGCTACCATCGTTCCTTCTGAGTCT
+
989@-//<<?<=B;;;CBBBCCEBB>@AA@@@AAAB?C?AB;;9>C???<>?B>?>BCDD1B?BBBCBBBDBBA;?=<;;;;*;@=A?CDD9BBC@BBACA@@00+/)/:5;<=:=>;;;>>BCBBBDBBB@=@CDB?BBBCBBAC@C?B;;7;A@A@BBC@BCBBBB???<?A?8>>8889*9875788999%9>8;938;;A@?;9<5258AA=9=BBB>BA<0000+0*0>:387:6???AAAA@>=77734995<;<<<<<<=9=BB=C>B?C<??CB@@@@
@ATNG8:00124:01623
GATGGTAGTGTGTCTCTGAAGTATGTACTCATTCGTTTCGGTAGAGACAGGTACGTTAATAGTTAATAGCTGTACTTCTTTTTCTTGCTTTCGTGGTATTCTTGCTAGTTACACTAGCCATCCTTACTGCGCTTCGATTGTGTGCGTACTGCTGCAATATTGTTAATCGTGAGTCTTGTAAAACCTTCTTTTACATTTACTCTCGTGTTAAAAATCTGAATTCTTCTAGAGTTCCTGATCTTCTGGGTCTCTCTCTCACGCACTACCATCGTTCCTTCTGAGTCT
+
<<=>@CCCCCCCBBCCDB>=>A000CA@@CA@?@BDE>CC@@CABCCCCC@BBBCDBC@BBDC@C?CCA996E?<:99CCCC5CD@CBBB=BGBB@BCC?AA:;;@CCD?BCBBBBBB@CBA<@<AACDCGCC@ABAD@CCCCCCCCCDCCDA@@D?:009<<6<,00<<@@@@CB;@;;;;-;;@>;;;;.9;;:;,:@A@AA@@>=9=@:@$99=>>:?;AB?;;:CCBB?D9::@CBC?BABB;ABBBCDCCC@A@CBBBCBB?BBBBA@C?C?BBC???CD
@ATNG8:00125:01581
GATGTAGGAGACACGTCGCACACGTACTCATTCGTATCGGAAGAGACAGGTACGTTAATAGTTAATAGCGTACTTCTTTTTCTTGCTTTCGTGGTATTCTTGCTAGTTACACTAGCCATCCTTACTGCGCTTCGATTGTGTGCGTACTGCTGCAATATTGTTAACGTGAGTCTTGTAAAACCTTCTTTTTACGTTTACTCTCGTGTTAAAAATCTGAATTCTTCTAGAGTTCCTGATCTTCTGGGTCTACGCTCGTCGCGCTACCATCGTTCCTTCTGAGTCT
+
//////:.9=?99554944=AA=>?@A>CCC9<;CBAAA7;7;B==85505:99:7;7:::=7B>B@;;:4338288<<<,<<6;>@C>A@A<09558==6;;>>==<CEECFJCC?CBB=?;@A@A@@@C=B996=@A@@B@AAB:;;C@@@A;@=@=@@<@?CDBBA@@@?<??CCC6A:>9:9::;';>?=@:@;;;A@@;;;5;;;;*;@A;;6:=BBAABBCCBA;@;@>=>=>:>A@@:>:;:BB:;::;;;;9=>9:400:00*02<279==?>>>
@ATNG8:00125:01586
GATGGTAGCGCACACATAGATACAGTGCTCATTCGTTTCGGAAGAGACAGGTACGTTAATAGTTAATAGCGTAACTTCTTTTTTCTTTGCTTTTCGTGGTATTTCTTGCTAGTTACACTAGCCATCCTTACTGCGCTTCGATTGTGTGCGTACTGCTGCAATATTGTTAACGTGAGTCTTGTAAAACCTTCTTTTTTTACGTTTACTCTCGTGTTAAAATCTGAATTCGTCTATAGTTCCTGATCTTCTGGCTCTCGTAGACAGATACTACCATCGTTCCTTCTGAGTCT
+
A@BB@BBCCDCCCCCCCCCDDDBBBCCBCC;:7;@@A;@A?B@AAACBCB9<<700)/27:9A<@<@AA@B;;49B=AACCCB'499,9:949&49;;6;555)5A25<;:@@;@BBCBDBCABBB<@<@@@A@BAA=@B@@=@BBAABCCCCCCBCB@@=@AA?A@=A@BBBA@@BCB?B;;;;.;=B<;;;;;;;#;;;;;0;??;;:;9992:9:*9==99292:BB:;;;;9B8:4:@?@9;6:?A=ABAAACCBBBBBBBCBBBCC>@@?;;5;5;:@ACCDCAB
@ATNG8:00127:01609
GATGGTAGCTCTGCTCTGACTCTCGTACTCATTCGTTTCGGAAGAGACAGGTACGTTAATAGTTAATAGCGTACTTCTTTTTCTTGCTTTCGTGGTATTCTTGCTAGTTACACTAGCCATCCTTACTGCGCTTCGATTGTGTGCGTACTGCTGCAATATTGTTAACGTGAGTCTTGTAAAACCTTCTTTTTACGTTTACTCTCGTGTTAAAAATCTGAATTCTTCTAGAGTTCCTGATCTTCTGGGCTGCGCTGATATGCGCTACCATCGTTCCTTCTGAGTCT
+
ABBB?BDBB@<ACBBBCCCBBCCECBBBCC99::CCC>CE@B@BFBBBDJACBBBBAFAGDCC?C@CCBBCBBBB>BDBBC5CC?BCDF>CBBB:;;B@BB?;;;FEJ?ABDBBBBC>@@C?B@IDECCCAA?@CBC>CBBBBBBBBBBBBBBBB?C@@=@B?B?B@@@CBA@A?@@BFG9C@B=9:;;;*;AAAB;ABBBCCICCC5;;;;*;@@AB@B@CC@CBCDBBB@BAHBBBCC?B;;<0<<;;BCBCBCCCCGCCCCJBAAABD@D8;8;AACCCBC
@ATNG8:00128:01594
GATGGTAGGACGAGCGTCTGAGAGGTACTCATTCGTTTCGGAAGAGACAGGTACGTTAATAGTTAATAGCGTACTTCTTTTTCTTGCTTTCGTGGTATTCTTGCTAGTTACACTAGCCATCCTTACTGCGCTTCGATTGTGTGCGTACTGCTGCAATATTGTTAACGTGAGTCTTGTAAAACCTTCTTTTTTACGTTTACTCTCGTGTTAAAAATCTGAATTCTTCTAGAGTTCCTGATCTTCTGGCAGACTCTCACACGCCTACCATCGTTCCTTCTGAGTCT
+
@:@;9B>B@CC@@@AAB@@@BCBB?BBBCCAA?BBDE>BB?B@CCCECCB@BBBBC@C?BCBB>B?BBCABAB?=:==>>@0@A@CCCJ?DFCB?A;;5;B5<;BCCC@CCEECBCCABDD@C@CCCEBDBDACBBB?;;;CDCCBCBCBBBBBB?BBC@BB?B?CA@;;;A@@5;;9==+=.92959599$5====,99>:99?@>?9====,999999=9=@=@B@B@9;69;>>=?9929?@=ABBCCCBBBCCBBAA?BBB?CBBCG@C@DACBBBDCBB
@ATNG8:00132:01629
GATGGTAGCAGACGTGACAGAGCGCCAGAAGATCAGGAACTCTAGAAGAATTCAGATTTTTAACACGAGAGTAAACGTAAAAAGAAGGTTTTACAAGACTCACGTTAACAATATTGCAGCAGTACGCACACAATCGAAGCGCAGTAAGGATGGCTAGTGTAACTAGCAAGAATACCACGAAAGCAAGAAAAAGAAGACGCTATTAAACTATTAACGTACCTGTCTCTTCCGAAACGATGAGTACTATGTAGAGCTCTATACTAATCGTTCCTTCTGAGTCT
+
@@@B=55:==:;;<>===>@EAA=A<<B@866599@;@9999>B=A<993908=@@ABBB+=6A@>878<99:<37799999'9<0506=;+955295>>99599./)//*00/)///9<=AACCCBCAA@<8<0006;::<09:?<B6:9>8=@@;::?@=?>984?:==<<>?<@??=>7/0/1:=?FF0??:>88<;=<=/77)7///(/(..//9594555;:6:1///(////:::9>>777;;>>@@====8557773885A?C=@9??>=;==>
@ATNG8:00134:01612
GATGGTAGATACTCGCTGATACACCCAGAAGATCAGGAACTCTAGAAGAATTCAGATTTTTAACACGAGAGTAAACGTAAAAAGAAGGTTTTACAAGACTCACGTTAACAATATTGCAGCAGTACGCACACAATCGAAGCGCAGTAAGGATGGCTAGTGTAACTAGCAAGAATACCACGAAAGCAAGAAAAAGAAGTACGCTATTAACTATTAACGTACCTGTCTCTTCCGAAACGAATGAGTACTGTATCTATGTGTGCGCTACCATCGTTCCTTCTGAGTCT
+
:;BA>BBBCCBBBBBB;=;CCBCCD=DDC@BBBBBC?B@CCDCBA@=AK@C?BBBBBCCC2C?CBBBBBBBBBB=A@AAAAA0@?<@5;;;.;AA>BCDCCCCDD@C@BB>A@C?CBBCDECCBCCCDBABB@B;<<>AACDDCBB=B?B;;7;BBABCFE?BBCBBC?BB?BCD@A@999,78819<===,>@;AACCBBBCC3818<<<:>:;;@BA>A<;;BBB@D>??B=AAB<:::??AACBBBBBAB???ABCCBBBBB@AAAAD?A<@<===@@?>>
@ATNG8:00135:01603
GATGGTAGCTATAGTATATCTATGTACTCATTCGTTTCGGAAGAGACAGGTACGTTAATAGTTAATAGCGTACTTCTTTTTCTTGCTTTCGTGGTATTCTTGCTAGTTACACTAGCCATCCTTACTGCGCTTCGATTGTGTGCGTACTGCTGCAATATTGTTAACGTGAGTCTTGTAAAACCTTCTTTTTACGTTTACTCTCGTGTTAAAAATCTGAATTCTTCTAGAGTTCCTGATCTTCTGGTAGAGCGTGCATATATCTACCATCGTTCCTTCTGAGTCT
+
;66>:BBAABBBBDDDCBCCCCCCCBBAEBB=BAAA:BF=A?BCCCCCC@CCCBA?BACBCB?B@CBBBCCBBC?BBBBB3BB@BBBB>BBBC?ACB@BC=98:CA@>AA@A@DA@>ABB?B@BB?B?@@@=D??>7;:?>==>>@AAAB????<?@?=BB<A<AA@@@@@@A<????@6?=A;?>AAA/AD999*//<///>67:5;::;+9==>@<@=>>;>A@A>>><>;>?BC>>688F:=>B;;;888CBB;:;BBBCB==788>8=;@<@A@@@AAA
@ATNG8:00139:01607
GATGGTAGGACGAGCGTCTGAGAGGTACTCATTCGTTTCGGAAGAGACAGGTACGTTAATAGTTAATAGCGTACTTCTTTTTCTTGCTTTCGTGGTATTCTTGCTAGTTACACTAGCCATCCTTACTGCGCTTCGATTGTGTGCGTACTGCTGCAATATTGTTAACGTGAGTCTTGTAAAACCTTCTTTTTACGTTTACTCTCGTGTTAAAAATCTGAATTCTTCTAGAGTTCCTGATCTTTGGCGCGTATGTATGTCGCCTACCATCGTTCCTTCTGAGTCT
+
:;@C@CBB?BB?@AACBCCCCCBC?CCBBC@A>ACCC>CC@D?CCABBCC@CCBCC@C@CCCD@D?CCCCCCCCFACCDCC5BA@BCBB>CBAA?B;;7;A=BBAC@A?BCCCCCCB?CEF@B@BCBBAAAC@CBBB@CCCCCBBBDDBBBCBBB@CBB?BC@C@BBBCCCCDG@B@@@@7><@;;;;;;*;AAAD;;;GCCCCBBB?CDED5CCCCC@EACCACBBBCCC@D@BBBCBBB<A>AAACCCCCEDBBBCCC@BBC?BAAAC@C@C@CCDCC@;;
@ATNG8:00142:01619
GATGGTAGTATATCGCGTCGCTATCCAGAAGATCAGGAACTCTAGAAGAATTCAGATTTTTAACACGAGAGTAAACGTAAAAAGAAGGTTTTACAAGACTCACGTTAACAATATTGCAGCAGTACGCACACAATCGAAGCGCAGTAAGGATGGCTAGTGTAACTAGCAAGAATACCACGAAAGCAAGAAAAAGAAGTACGCTATTAACTATTAACGTACCTGTCTCTTCCGAAACGAATGAGTACTGTATCTATGTGTGCGCTACCATCGTTCCTTCTGAGTCT
+
AABD?CDCDDABACCCCCCDDGCAA?ACC?CABAAB>BAGCCCCDD@BB?B@CCC;::;;*;?AABBDBACCDD>B:;:CBB1??;@=AAA;BCC@CCCCDDCA@=@?@@=@BB?BBBBMGEDAAADFCBBB>CCBB@BAAAACBA?C@BBB@BCCCCCCC@CCCCBB@AA=AA@<@@?>?89998?ABCC3BB?B:::BBB;;7;8=@;;5;5;=BBC>@@@@ABB@B?CDC@C::8:::BBBBBBBBBC@@@CCCCBBAABCB?AACCC@B<>7;;@<==>@
@ATNG8:00143:01585
GATGTAGGTGACATGAGTGTATCCAGAAGATCAGGAACTCTAGAAGAATTCAGATTTTTAACACGAGAGTAAACGTAAAAAGAAGGTTTTACAAGACTCACGTTAACAATATTGCAGCAGTACGCACACAATCGAAGCGCAGTAAGGTGGCTGTGTAACTAGCAAGAATACCACGAAAGCAAGAAAAAGAAGTACGCTATTAACTATTAACGTACCTGTCTCTTCCGAAACGAATGAGTACTATGTAGAGCTCTATACTACCATCGTTCCTTCTGAGTCT
+
ABABBBE@CCCCCBBBCCCCDBB@CCCABBBBBB@D?CACBBCC=AA?A>A?@@ACCD2A>ABDBAACCCCC>C@99777'7=;?;AAB9AAC@B@???@@==:><AB=@@@:=>?@A?>=?AAA?===>;>>>>;@AAAAA@@<@=>>;>>>=>>A<?@>?DD<@@<@>>:==@@@9=<<:==>>>/>@;AA?A?@5225>5>>@>:@;???AA;>>>AA994:8:;;6;AA=>=>>AA:;<@AAAAAAAA===?@>>>>:@AA@@:>:>7;;>AAAA?
@ATNG8:00143:01593
GATGGTAGCACGAGTCACTCATATCCAGAAGATCAGGAACTCTAGAAGAATTCAGATTTTTAACACGAGAGTAAACGTAAAAAGAAGGTTTTACAAGACTCACGTTAACAATATTGCAGCAGTACGCACACAATCGAAGCGCAGTAAGGATGGCTAGTGTAACTAGCAAGAATACCACGAAAGCAAGAAAAAAGAAGTACGCTATTAACTATTAACGTACCTGTCTCTTCCGAAACGAATGAGTACCTCTCAGACGCTCGTCCTACCATCGTTCCTTCTGAGTCT
+
AABC@CBDBCCC>BBBBBCFCBBBD@CCB@B@@AAA=A?AADCCBC@CC@C?BBCCCCCC2B?AAAAAAAC???:?A@BBCC5BC@D@DDE;DCC@CCCCCCB@@=@@CD@BBC@BBCBCCCDCDBBBCCCC?CCCC>??BCBBBB?B?C@@>@CBCBCCC@CBBBBB?BB?AA@29889929@@;??????'?A??:89CCDCE??;?BBD;?<>>B@@>@CBBBBC@C?CAE@FAA>ABBBBBB?BBBBBBBBCAAABCC?AAB=????B@B?B?CDBBBAAA
@ATNG8:00148:01603
GATGGTAGAGTACAGTGTAGTAGACCAGAAGATCAGGAACTCTAGAAGAATTCAGATTTTTAACACGAGAGTAAACGTAAAAAGAAGGTTTTACAAGACTCACGTTAACAATATTGCAGCAGTACGCACACAATCGAAGCGCAGTAAGGATGGCTAGTGTAACTAGCAAGAATACCACGAAAGCAAGAAAAAGAAGTACGCTATTAACTATTAACGTACCTGTCTCTTCCGAAACGAATGAGTACTGTATCTATGTGTGCGCTACCATCGTTCCTTCTGAGTCT
+
BBCC@BABBCCDDCDDAABDBDCCB?BCC@CCCC@A?A@DBBBABC@CC?C@@?>89998)9;AABBCDAAAA@:@@BBBBB2;;6;<@@B9@EDACCCCCBBBB@B@CC@CCC?AAAACCCCBBADDCDCC?CAAA?BBBBBBBB?B@CBB@BCCCBBBB@BBBBAB=??<?@B?BBBBD>AA@=@AAAB3BC@CAAABA@=A7:5;>8918:>=BBB@BBCBADF@D?AAC=B??=?@?BBBBBBBBBCA999CBBBBBBBBB@???@B?@<@7:9??===>
@ATNG8:00149:01589
GATGGTAGCAGACGTGACAGAGCGCCAGAAGATCAGGAACTCTAGAAGAATTCTGATTTTTAAACACGAGAGTAAACGTAAAAAGAAGGTTTTACAAGACTCACGTTAACAATATTGCAGCAGTACGCACACAATCGAAGCGCAGTAAGGATGGCTAGTGTAACTAGCAAGAATACCACGAAAAGCAAGAAAAAGAAGTACGCTATTAACTATTAACGTACCTGTCTCTTCCGAAACGAATGAGTACGATGAGAGAGCTCTCTCTACCATCGTTCCTTCTGAGTCT
+
444<7<<B@;?@ABB:;6;<<<DBC@CA@=@@ABBB?C:BBCC:/0588(-(--799999$--(//3:;:::99928889:::)/0,/09>:+//:8;;=<32222+2+2:48551977798>?@?A885::7+2255/7==<;555-2.5360//.33522,2227;=688587?9><///.&...(.9999)550779558=<>;A;>@><8<8:8:AB<@;;;;;;16.5>>1:=B@BBB>><<>>678=>>888>==>879@A;?>8888=5;5;A>>>ACD
@ATNG8:00101:01637
GATGGTAGGCGTGTGAGAGTCTGCCCAGAAGATCAGGAACTCTAGAAGAATTCAGATTTTTAACACGAGAGTAAACGTAAAAAGAAGGTTTTACAAGACTCACGTTAACAATATTGCAGCAGTACGCACACAATCGAAGCGCAGTAAGGATGGCTAGTGTAACTAGCAAGAATACCACGAAAGCAAGAAAAAGAAGTACGCTATTAACTATTAACGTACCTGTCTCTTCCGAAACGAATGAGTAACAGAGAGTACGATATGTCTACCATCGTTCCTTCTGAGTCT
+
ABCB?CA@>A@@:;>@@DB;::B==4=BB=A=@A;;7;=@@CCCCDADD@C?A??:::::);@A@A???@@@AA9@=:::9:(988<2878&73;6;?:?@??>@?@=@@<A@A:==787@@@AA@@@=>=A=AA>>8:889><8818;>>A?B@?@BBBB>AADDDD?BB?AA@=AA>>=8998:98888(8:4;977;6787-5058971889/////6669>@A<>:>AA7A9959:=;00)/0/;=<=88:@@@A???ABAB9=;666/6)/)/==::>==
@ATNG8:00102:01642
GATGGTAGGAGACACGTCGCACACGTACTCATTCGTTTCGGAAGAGACAGGTACGTTAATAGTTAATAGCGTACTTCTTTTTCTTGCTTTCGTGGTATTCTTGCTAGTTACACTAGCCATCCTTACTGCGCTTCGATTGTGTGCGTACTGCTGCAATATTGTTAACGTGAGTCTTGTAAAACCTTCTTTTTACGTTTACTCTCGTGTTAAAAATCTGAATTCTTCTAGAGTTCCTGATCTTCTGGGCAGACTCTCACACGCCTACCATCGTTCCTTCTGAGTCT
+
AABB:BBB@CCCCCBCBBA@=:;555;9=:99:0/0737;6;8;=BB=BBACCCBB=?4:5::7>9:;::==:887<<<=<+;;38373(3:8;-83947<8>?;;AB?BAAA@AA@:7::49<AAA6725219::?277;655./.8:95/.26322216627/22255...7(.....&..3.5====)55@@C7>>>>A>>>>>=ABAB/>8//:)/(//*/;;AAAA7;687997:7<@@D;>;;;:::;;:>>>@A7;:B=>>>A?9@9@7;;?>>>::
@ATNG8:00103:01679
GTTGGTAGACATATCGTACTCTCTGTACTCATTCGTTTCGGAAGAGACAGGTACGTTAATAGTTAATAGCGTACTTCTTTTTCTTGCTTTCGTGGTATTCTTGCTAGTTACACTAGCCATCCTTACTGCGCTTCGATTGTGTGCGTACTGCTGCAATATTGTTAACGTGAGTCTTGTAAAACCTTCTTTTTACGTTTACTCTCGTGTTAAAAATCTGAATTCTTCTAGAGTTCCTGATCTTCTGGCGCGTATGTATGTCGCCTACCATCGTTCCTTCTGAGTCT
+
;;499>CCBBBBBCCCCCBBBAAAAA=@>>5;0:ABD>BB@C@CAAAABA?BBBBC<>98::>9<6<<BB=>8;;7;BB=B+BC>BBBD:;9:7?EDD?CC?BB@A9959:==>A==6;;?:>;>>A>=>>@:=8985;;=889;>?>@@A=;;;8==>9==<?<?@A=>=@AA688ADD3@8=7:9:::*:>88816>>AA@@?>>:=BBB/A>>>C=A=@?<BBBB@@@<?<?@;;;A=A@@<;;:?@>:<;@AA>666---=46---;4<5:59:>>@@::
@ATNG8:00107:01632
GATGGTAGGCGTGTGAGAGTCTGCCCAGAAGATCAGGAACTCTAGAAGAATTCAGATTTTTAACACGAGAGTAAACGTAAAAAGAAGGTTTTACAAGACTCACGTTAACAATATTGCAGCAGTACGCACACAATCGAAGCGCAGTAAGGATGGCTAGTGTAACTAGCAAGAATACCACGAAAGCAAGAAAAAGAAGTACGCTATTAACTATTAACGTACCTGTCTCTTCCGAAACGAATGAGTACTATGTAGAGCTCTATACTACCATCGTTCCTTCTGAGTCT
+
88<B@CDE@EB;:6ABCCBBBC;;;05AA@ABBB;;:;?BBBCBCA=@@=??A@@?@@@@0@?CBCAABABCCDGFB>>=<<,<<8?<AAA5??C<????CEECE>=:=><>:86:>AAB@@@@@@BA==<=:>BBB==;=<7:9=6<8=?B?BBBBBBCC?BB@@B@=@C>BBA=@>=;<7<<94:::::*8818=ADBA?>@=A=A>>>;?;888>@<@==>???<A:<;;399939=>@9:9CABAF?BBBB???BBBBBCC?A@@;949694:A>>>?AA
@ATNG8:00107:01655
GATGGTAGTGATACAGATCAGACACCAGAAGATCAGGAACTCTAGAAGAATTCAGATTTTTAACACGAGAGTAAACGTAAAAAGAAGGTTTTACAAGACTTACGTTAACAATATTGCAGCAGTACGCACACAATCGAAGCGCAGTAAGGATGGCTAGTGTAACTAGCAAGAATACCACGAAAGCAAGAAAAAGAAGTACGCTATTAACTATTAACGTACCTGTCTCTTCCGAAACGAATGAGTACGATGAGATCTCGTGTGCTACCATCGTTCCTTCTGAGTCT
+
BBBB?BCCCCCCCCCCCECCCBBBD@DBB?BCCCBB?B@CCDAAAB?CC?D?BBA@AA@@2@>ABCCBBBCA@?6=>9;;;;);@<C4:::&5?>7=BBC@ECCEAF@CD@CCC@CCCCBCBCCCCBBBDBB?BBCC@CCBBBCBB?B?A?A>BCCFCDAA=ACCCCD@BB?BA@;>@9:9.777.3>==>+=?<@DDCCCBCC>B>AA@A>A?A@@AB>BB>?<<>;A=ABA9@@@?ACBCBCBCBBBCABA??BBCB@@@BBB>BBBBC?B?BABBBCBB=>
@ATNG8:00108:01646
GATGGTAGTGTGTCTCTGAGAGAGTATCATTCGTTTCGGAAGAGACAGGTACGTTAATAGTTAATAGCGTACTTCTTTTTCTTGCTTTCGTGGTATTCTTGCTAGTTACACTAGCCATCCTTACTGCGCTTCGATTGTGTGCGTACTGCTGCAATATTGTTAACGTGAGTCTTGTAAAACCTTCTTTTACGTTTACTCTCGTGTTAAAAATCTGAATTCTTCTAGAGTTCCTGATCTTCTGGACAGAGTGTGCAGATACTACCATCGTTCCTTCTGAGTCT
+
445=@DCCBBBBBDBCCCCCCCECCBAABB?ABCD=BB?B?BBCCCBB@BBDCC@C@DBBB?D@CCCCBB@?=999999':@=ABCB>BB@A?BDF@CC9;;BBBCACCCCBBBD?CCC?C?CBBAAAAB?BBAA>ACCBDCCDBCCCCABBC@CBB?BC@B?CBCCABACC?BBBBB8@=@;::99*:BABB=BBCBCBCCCC@CCCC5B@@AC@CADC@BBBCBBC@C?BBCCAA>??@AFCCCCBBBE::;CDCCECBB@BBAAC?A=A?BCBBBB:;
@ATNG8:00109:01648
GATGGTAGAGTACAGTGTAGTAGACCAGAAGATCAGGAACTCTAGAAGAATTCAGATTTTTAACACGAGAGTAAACGTAAAAAGAAGGTTTTACAAGACTCACGTTAACAATATTGCAGCAGTACGCACACAATCGAAGCGCAGTAAGGATGGCTAGTGTAACTAGCAAGAATACCACGAAAGCAAGAAAAAGAAGTACGCTATTAACTATTAACGTACCTGTCTCTTCCGAAACTAATGAGTACACACTCTCATATGACACTACCATCGTTCCTTCTGAGTCT
+
@@@C@BCBFDABBBBBCCDFCCBCB=BCD@CCCBBB@B@CDBDDDD?BB?B?BBBBBCCC3B?BBBBBCCDCCD=??ABEDF2CBAF?@AA;AEHDCBCCCCBBB@C@BB@BEE>AABBBBCCGCCCCCCCC?BBAA>@@@@BBBG@B?B:::;BCDCCCB?CCDBBB?BB?CAA<@>999+9989@AAAA3BC?BBCCBBBAA=A=?>;;7;=CCCCC@BBA@@BC<?<?AC=BCB@BB>?@BBBBBBBBBBBBBCBAAACCBB?BBBBB?CAC?BBB???CB
@ATNG8:00113:01649
GATGGTAGAGAGAGCTCTCTCATCGTACTCATTCGTTTCGGAAGAGACAGGTACGTTAATAGTTAATAGCGTACTTCTTTTTCTTCTTTCGTGGTATTCTTGCTAGTTACACTAGCCATCCTTACTGCGCTTCGATTGTGTGCGTACTGCTGCAATATTGTTAACGTGAGTCTTTGTAAAACCTTCTTTTTACGTTCAACTCTCGTGTTAAAAAAATCTGAATTCTTCTAGAGTTCCTGATCTTCTGGTGTCTGATCTGTATCACTACCATCGTTCCTTCTGAGTCT
+
@:@E?CCDBB@@@BBAABCCCCCCCBBBBB<<2;AA=3;@=@9BCBBC@@>@CBAA@D<@@;:08=;ACDBBBBB?@<<<<+;A8///(////(/6539;*/0.555.333:B?=?;===;>;A>???A@A<AAAA<@888>=;7>>A@@@>>>:>::399(/)/898899652'22265'227.55?::*776;4//).533399==+522222"29:673759<79///55838.3-----,22727665678599<@@@@A@@>A2:9;;=7=8=8=>>===;;
@ATNG8:00113:01665
GATGGTAGAGTATCATGTGTATCTCCAGAAGATCAGGAACTCTAGAAGAATTCAGATTTTTAACACGAGAGTAAACGTAAAAAGAAGGTTTTACAAGACTCACGTTAACAATATTGCAGCAGTACGCACACAATCGAAGCGCAGTAAGGATGGCTAGTGTAACTAGCAAGAATACCACGAAAGCAAGAAAAAGAAGTACGCTATTAACTATTAACGTACCTGTCTCTTCCGAAACGAATGAGTACACATCGTCGTGTCGTGCTACCATCGTTCCTTCTGAGTCT
+
>;>F@DCDD@BBBCCBBCCCCBABD=ABC@CABBDD>A>ABCCCCB?CC@C@CBBBCDDD2C?BCBCCCCCAA@6AB;;;<;*<D@E5;;;&9@@;@BCCBBCCD@C?CB?BBB@BBBBBBBBCDDCBBBBB?DDCC=@@CDCCCC<A;???<@CCDDCCC?CCCCAB>BC>AAA<?>;;;3>>>;>CCCC3AA>A99:CCCCC>A>ABAA:>:=@CCCACCBBCCC@C@CCC>C??>@BCCBBABBBBABBDCBBABBCAACCB=@????<??B?CBBBB?>?
@ATNG8:00115:01631
GATGGTAGCTATACGTATATCTATGTACTCATTCGTTTCGGAAGAGACAGGTACGTTAATAGTTAATAGCGTACTTCTTTTTCTTGCTTTCGTGGTATTCTTGCTAGTTACACTAGCCATCCTTACTGCGCTTCGATTGTGTGCGTACTGCTGCAATATTGTTAACGTGAGTCTTGTAAAACCTTCTTTTTACGTTTACTCTCGTGTTAAAAATCTGAATTCTTCTAGAGTTCCTGATCTTCTGGGTGTATCAGCGAGTATCTACCATCGTTCCTTCTGAGTCT
+
7777289:<<@;5;B@@BDCCCCCB@;55555.5<==6;;7;299>AA@A;@?;;;.95=<@@7@<AACBEA<;<633333$373988817;3404:93==0//:8:::;@@@ABBB=@=>1818=>>>9966899;,//66@@@@@@A==988>988/7:;+/*/7736//.305....&20919=8;8.9978828?A;=>@>==<?AAA/>=>>>=A===06///8884>9>B??:;566991///7767=@@@A@A@::::6//-3706)-*/7:=:=;;
@ATNG8:00115:01637
GATGGTAGCGCGACGAGCGTGACCCAGAAGATCAGGAACTCTAGAAGAATTCAGATTTTTAACACGAGAGTAAACGTAAAAAGAAGGTTTTACAAGACTCACGTTAACAATATTGCAGCAGTACGCACACAATCGAAGCGCAGTAAGGATGGCTAGTGTAACTAGCAAGAATACCACGAAAAGCAAGAAAAAAGAAGTACGCTATTAACTATTAACGTACCTGTCTCTTCCGAAACGAATGAGTACGATGAGATCTCGTGTGCTACCATCGTTCCTTCTGAGTCT
+
7777)//94494555559555:<<4<=C<A@@ABB?B=A@>>@@A?AB@@=BC::999:$:9985<@==9377*8395>>>*<<7:4999+99;.66666<=BC@D@EC>AAA=@@BBBBABBCB@BB@@@@CCLD>AADCCCBA>B?BAA>AA@@@AAA?CBBCBC@CC<??>8<;7333&333,333333#7943733;;6776;399AA=D===BCC@CCD@??A?B;??B;BCB>AABBBBAAAACAAABAAA@?>;887CD<@@A>>:=<A5;;??===>
@ATNG8:00121:01633
GATGGTAGCTCGCTGATGATATCTCCAGAAGATCAGGAACTCTAGAAGAATTCAGATTTTTAACACGAGAGTAAACGTAAAAAGAAGGTTTTACAAGACTCACGTTAACAATATTGCAGCAGTACGCACACAATCGAAGCGCAGTAAGGATGGCTAGTGTAACTAGCAAGAATACCACGAAAGCAAGAAAAAGAAGTACGCTATTAACTATTAACGTACCTGTCTCTTCCGAAACGAATGAGTACGTGTGACGTACGTGAGCTACCATCGTTCCTTCTGAGTCT
+
9>>C@CCCBBCCCCCBBBCDCBCCC@CCD@BBBB@@=@:;;CCCCC@BC>@<@?<==>=>.?>BBBCBB???AB;>=<;<;<*;@<?4:;:&9@B?DBBCCCCBB=A?::8;CC@CBC@AACCGFBBAACCC@BBBC@CBCCDCCC?B?B;;9;BDBBCBB?BACBBB?CC?CCC>A@:::,88;8<>@?@2@A>ABBBBBFBD7;7;@@A:>:=?BCC@@@@AAAA=@<@AA=A?@;@??@AAACCCCBBDCCCABABCBCBBC?BBBBB@B?B?BCBBBBBB
@ATNG8:00123:01639
GATGGTAGTAGTACACTAGTCATACCAGAAGATCAGGAACTCTAGAAGAATTCAGATTTTAACACGAGAGTAAACGTAAAAAGAAGTTTTTACAAGACTCACGTAACAATATTGCAGCAGTACGCACACAATCGAAGCGCAGTAAGGATGGCTAGTGTAACTAGCAAGAATACCACGAAAGCAAGAAAAAGAAGTACGCTATTAACTATTAACGTACCTGTCTCTTCCGAAACGAATGAGTACGTGTGACGTACGTGAGCTACCATCGTTCCTTCTGAGTCT
+
8;:;<@@@A::6><?AACC>>B95:<?:905<?@@B9@9BAAA@BB=@@7?8=9:9994&45:<<A9493337(339::::(44.55555$55516A><<:900/)/7399<055<<>=?ACDDBCCA@@?;00;:00/;;;:=2625::8<<<55559<9:=;;<4:70699(//9882989887877'3;4333833.77(/(.:32,22-///>7><><;::+/+/::1:77+/3:::<B@@<=<=A?>?A<;;=3777=8<>?::7=8=7BBBBC855
@ATNG8:00130:01676
GATGGTAGATATATGCACGCTCTACCAGAAGATCAGGAACTCTAGAAGAATTCAGATTTTTAACACGAGAGTAAACGTAAAAAGAAGGTTTTACAAGACTCACGTTAACAATATTGCAGCAGTACGCACACAATCGAAGCGCAGTAAGGATGGCTAGTGTAACTAGCAAGAATACCACGAAAGCAAGAAAAAGAAGTACGCTATTAACTATTAACGTACCTGTCTCTTCCGAAACGAATGAGTACATAGATATACGTATAGCTACCATCGTTCCTTCTGAGTCT
+
A@DB@BCBBCCCCCBCCCCCCCCCC=ABC@CCCC9;:;>BBBCCCC?AA?B?ABABABBB1A@BBCBBBCBCBC>B@@@EEE5AA=A5;;;6;DD@CBBBDDDB@=B@DD?CCC@BBBCCCBABCDDEBBBD?CBCC?CAA@BBBC@D@C@@>?BCCBCCC>@@CBBB@BB?BBB=AA??>89:9<@BBBB3BC?CAAABBB?@<>?ABDC=C:@@CCC?BBBBBCD@C@BBB=ABB????BCCCC@AACCBBAABBBCB>>AAA<===>B?B?C?BBCBBBBB
@ATNG8:00132:01659
GATGGTAGATATATGCACGCTCTACCAGAAGATCAGGAACTCTAGAAGAATTCAGATTTTTAACACGAGAGTAAACGTAAAAAGAAGGTTTTACAAGACTCACGTTAACAATATTGCAGCAGTACGCACACAATCGAAGCGCAGTAAGGATGGCTAGTGTAACTAGCAAGAATACCACGAAAGCAAGAAAAAGAAGTACGCTATTAACTATTAACGTACCTGTCTCTTCCGAAACGAATGAGTACTGTATCTATGTGTGCGCTACCATCGTTCCTTCTGAGTCT
+
::;A=AACBCDCCBBCCBBBCCCBB?BA@=@ACBBD?D@BBB??@C?CC@DAA@?98737$34<=:CBAA@999,9<;:999$4<7<.444&5?>8=BAAABBBC?D?B@=;;;5;;<@@@CDCBBBGCCCC@CCCC@BABCCBCC?C@B@@<@AABABBC?AAABBB?BB=??D>?;>>>5;00*0====,00,7=;AABBBC@C@?;:?;?:==ACB=AB@@A@C@C?BAC>CBC@@@@BBBBBBBAAA999AAAAB???BBB>ACAAB?B<><>@@>@@>@
@ATNG8:00132:01660
GATGGTAGTGATACAGATCAGACACCAGAGATCAGGACTCTAGAAGAATTCAGATTTTAACACGAGAGTAAACGTAAAAAGAAGGTTTTACAAGACTCACGTTAACAATATTGCAGCAGTACGCACACAATCGAAGCGCAGTAAGGATGGCTAGTGTAACTAGCAAGAATACCACGATAGCAAGAAAAAGAAGTACGCTATTAACTATTAACGTACCTGTCTCTTCCGAAACGAATGAGTACGAGAGTCAGAGCAGAGCTACCATCGTTCCTTCTGAGTCT
+
BBFE>AABBCCCBBBCBCCCCCDCD?CCDCBCCBA@CCAAAEBB?BC?B>A@A::::+349;<BCBBBABB=A@;;:;:';?=@=CCC;CDD@DCCCCCEBB@B@CC@CBC?@ABBBCCCBCCCCDDCC?CCCC?BBBBCB@?<A=@@@>AECECCBC?CCCBBA?>?9?AA>ABBB???@@<@@@@@2AA>BBBBBA@AC@C@CDBB?B@CCCCF?AAAABBB?B?BBC;A@@=???ACCCBBBAAABCBBAACCBBBDA=:>==AA:>9<8<<=<==??
@ATNG8:00132:01672
GATGGTAGGCACTGCGCACACATCCCAGAAGATCAGAAACTCTAGAAGAATTCAGATTTTTATCACGAGAGTAAACGTAAAAAGAAGGTTTTACAAGACTCACGTTAACAATATTGCAGCAGTACGCACACAATCGAAGCGCAGTAAGGATGGCTAGTGTAACTAGCAAAAATACCACGAAAGCAAGAAAAAGAAGTACGCTATTAACTATTAACGTACCTGTCTCTTCCGAAACGAATGAGTACTGTATCTATGTGTCGCTACCATCGTTCCTTCTGAGTCT
+
BBCC@CBB?A@@@AAB@B@AACCDC>CCC@D@@@BDDD=BBBCCCC?DC@C@BBA::999.:BCCBBBCCDBBB>CA@@@?@,@@=A5;;;.;CD@CCCDDDDBB?B?CC?CCC@BBBBBBCCFDCCCBBBB?CCCB?BBBBCCBB>B?B@A?ACBBBCCC?BBBB?>?>>.?AB?CBBBB=BAA>ABDDD2CC=BABABB>>?>A>@AAC=A>AB@@A=@@@@???;?<===7=BB@BBBB>??BBBBBBAA>CCBBBBBBCC?BBBBB@C?B@BCCBBB==
@ATNG8:00138:01674
GATGGTAGCACACGAGATCTCATCGTACTCATTCGTTTCGGAAGAGACAGGTACGTTAATAGTTAATAGCGTACTTCTTTTTCTTGCTTTCGTGGTATTCTTGCTAGTTACACTAGCCATCCTTACTGCGCTTCGATTGTGTGCGTACTGCCGCAATATTGTTAACGTGAGTCTTGTAAAACCTTCTTTTTACGTTTACTCTCGTGTTAAAATCTGAATTCTTCTAGAGTTCCTGATCTTCTGGTGTCTGATCTGTATCACTACCATCGTTCCTTCTGAGTCT
+
555=9==AA?@;;<566<>BEAA<B:5:@@:;4;BBB?CDAD@CCCBBBB@BCCAA7;69:<<=C:CCBBB@<<=9=<==<+><5==BB6?AAC@CCD@BB?:::<98/7?=;==00*/9616*55;778>;066//*/8:/789?<<;9929<<=;::<::3:4:75575...055555+5296:8888)89666)--6---3536+222&28555,2,2536555:;;05057666628882577:6569<<??>=;;///546997>7;5;<<<<;<9;;
@ATNG8:00146:01659
GATGTCTCAGATAGTCTATAGTACTCATTCGTTTCGGAAGAGACAGGTACGTTAATAGTTAATAGCGTACCTCTTTTTCTTGCTTTCGTGGTATTCTTGCTAGTTACACTAGCCATCCTTACTGCGCTTCGATTGTGTGCGTACTGCTGCAATATTGTTAACGTGAGTCTTGTAAAACCTTCTTTTTACGTTTACTCTCGTGTTAAAAATCTGAATTCTTCTAGAGTTCCTGATCTTCTGGACGACGCGCACTTGACACTACCATCGTTCCTTCTGAGTCT
+
BB;66ACCCCCBBBCCCCDDCCCDBBBC@BBCC=BC@B@BCCCBBB=??=9:59=?@@C<?=?BACBBBB?BBBBBB/:9.7<<93:@BB?CBC?BB=?=>@::09>A=>?==88777=7;=9::A@@=B===7;;?>>>@=====???@@6;;=8<=:=5;::::A>>=476566'56<7?;==>,99333)--3-,,,--828886)6::@A4<:>A=ABAA@==:=7::AB==:99:7=<///;:9:@8:57=;;///<7<33394=9=///:==A@;
@ATNG8:00147:01650
GATGGTAGAGTATCATGTGTATCTCCAGAAGATCAGGAGCTCTAGAAGAATTCAGATTTTTAACACGAGAGTAAACGTAAAAAGAAGGTTTTACAAGACTCACGTTAACAATATTGCAGCAGTACGCACACAATCGAAGCGCAGTAAGGATGGCTAGTGTAACTAGCAAGAATACCACGAAAGCAAGAAAAAGAAGTACGCTATTAACTATTAACGTACCTGTCTCTTCCGAAACGAATGAGTACGTGTGACGTACGTGAGCTACCATCGTTCCTTCTGAGTCT
+
444:5:===<;;;;;;;<>BCC;;;@AAA?A@@@@@;::<@@A=>@<?@29.4444>???+@;@6696>A=@BB=B;99<<<+BB?C@DDD2BBD@CCBBBAAAA=@3::=9888554=>AA@DCCCCCC@@=@;;;<@BAA@@@C>B>B;;6;@D>A@9:2:A?:98>??;B;:488///)///(/6666'68389;:447CC?C@====8<677=@A;??<;;<<8<9===6=@@<@;9:CBBBBAAACECCBBBDCC<;;AA?@000A<A=A:;;CACBAA
@ATNG8:00148:01659
GATGGTAGTGTCATATGAGCAGTGTGTACTCATTCGTTTCGGAAGAGACAGGTACGTTAATAGTTAATAGCGTACTTCTTTTTCTTGCTTTCGTGGTATTCTTGCTAGTTACACTAGCCATCCTTACTGCGCTTCGATTGTGTGCGTACTGCTGCAATATTGTTAACGTGAGTCTTGTAAAACCTTCTTTTTACGTTTACTCTCGTGTTAAAAATCTGAATTCTTCTAGAGTTCCTGATCTTCTGGACAGAGTGTGCAGATACTACCATCGTTCCTTCTGAGTCT
+
<89>::@@6:6>>?=<>>0//<<=>CDCCCCBB=A:95/5=8>8===<<<>7;;;;;7<8=;;;9>8@==966>?>8=AB=B1BB?BBCC=;;;;4:5><BD8996@B@=CCCAAAB>469CAF@CCCCA@@B@CGCCACCCBBBCJBBCBBBBAB=A;;7;B>A>;;;:@AA@@;<?>==0>2;2:>@@@,?B;;;09:9:99=>>@=A>B>0@999;=B8ABACBACCDD@C@BBBBBL@A@A@CF;;;CAAA<<<CCBBCBBB@A@ACC=A?A?BBBBBCCB
@ATNG8:00102:01706
GATGGTAGTAGTACACTAGTCATACCAGAAGATCAGGAACTCTAGAAGAATTCAGATTTTTAACATCGAGAGTAAACGTAAAAAGAAGGTTTTACAAGACTCACGTTAACAATATTGCAGCAGTACGCACACAATCGAAGCGCAGTAAGGATGGCTAGTGTAATAGCAAGAATACCACGAAAGCAAGAAAAAGAAGTACGCTATTAACTATTAACGTACCTGTCTCTTCCGAAACGAATGAGTACATAGATATACGTATAGCTACCATCGTTCCTTCTGAGTCT
+
=?@@>A@ABBBBCB===BCBBA@9:.9??:@B000=+0+0>=/55<5<;8<8>?=>8>=>0?<@ABA<?<@>==;5;;44444$4838-333&3995;=::8==:?<??AA>BBA?BBBCDDCCCCCBBBBBC?CCCD?AABABBAA>B@CBB@CACCCCCC?@A@AC?CC=AAC@CBBBC>???<?AAAB2BB@BCCBBBABD9:8:A?A=B>AAAAD?BBBBAAA@B@BBB=BDD@BAACBAAAC???CCAA@@@BBBBBBBB=???7738;A=<<?A:;;>
@ATNG8:00103:01680
GATGGTAGGACGAGCGTCTGAGAGGTACTCATTCGTTTCGGAAGAGACAGGTACGTTAATAGTTAATAGCGTACTTCTTTTTCTTGCTTTCGTGGTATTCTTGCTAGTTACACTAGCCATCCTTACTGCGCTTCGATTGTGTGCGTACTGCTGCAATATTGTTAACGTGAGTCTTGTAAAACCTTCTTTTTACGTTTACTCTCGTGTTAAAAATCTGAATTCTTCTAGAGTTCCTGATCTTCTGGTATACACACTCGCTCGCTACCATCGTTCCTTCTGAGTCT
+
BCBB<<>C=DB;65>@C;;;ABBC@CBDCDBC@CBBD>CC@C@BABCCCA@AA@00,0>AB@C:;:;CDCCBCBB?BBCCC5CB@CCCC<@@B@=ABC?DE99;9>>?=ABFCCC;;7;@A=@<AEBBCBAA>@CCC@BBECAAAACCB@@ABAB>B@@=ACDD@BBBBA@ABB8;;BBA3B<A=@AABA,AC;;;7;BCAAABC@A>BBBB0A@@AA=@=BB>BA@A@@@<@@BBACCC?BDCACABBCCBDDCBB;;;AABAA>AABBB@C@C?A>=<....
@ATNG8:00104:01724
GATGGTAGGAGACACGTCGCACACGTACTTTCGTTTCGGAAGAGACAGGTACGTTAATAGTTAATAGCGTACTTCTTTTTCTTGCTTTCGTGGTATTCTTGCTAGTTACACTAGCCATCCTTACTGCGCTTCGATTGTGTGCGTACTGCTGCAATTTTGTTAACGTGAGTCTTGTAAAACCTTCTTTTTACGTTTACTCTCGTGTTAAAAATCTGAATTCTTCTAGAGTTCCTGATCTTCTGGTGTCGTCTATCATGTACTACCATCGTTCCTTCTGAGTCT
+
:<;A?B@@7;>=<<==<<===<;;;;;;;<6;;@A9;949:>>@BAAC?BBBDCAC@AAAE?B6;:@@AAACGACBBBC5DF@CBBA<?<<<<BAC?BB@@@@A;;69AAA::8>=@>><>@B@@@@000<@@@B<ABCA???>>>>>>>>AA<@@@6>>=B<>>>?;;BCC;?><::+9.5.44444$49::<5<<<<:665:838<<<,<44397;7;;7;;;::::4:283338843336;;;88522255855566666,2.87938)/(//8666//
@ATNG8:00108:01712
GATGGTAGTCTCAAGATAGTCTATAGTACTCATTCGTTTCGGAAGAGACAGGTACGTTAATTAGTTTAATAGCGTACTTCTTTTTCTTGCTTTCGTGGTATTCTTGCTAGTTACACTAGCCATCCTTACTGCGCTTCGATTGTGTGCGTACTCTGCAATATTGTTACGTGAGTCTTGTAAAACCTTCTTTTACGTTTACTCTCGTGTTAAAATCTGAATTCTTCTAGAGTTCCTGATCTTCTGGAGATACACATGATACTCTACCATCGTTCCTTCTGAGTCT
+
:///6///78;//)/--57//////;<65655<7<455)5/5;57/////75//6<;7;.4.4444(549;<=>@665899999$447<9::1///727::499)//9668(----55;;,56:3957////9::697<;)///7/55<555:=::;7;;:355(----/79;99)/////&/)/)5555&55:::)6555:55555.555&55555.5.597<9:665=7<5:88944.4//4///<<:7::///7774444823339:587<3:99:::;:
@ATNG8:00114:01705
GATGGTAGATACTCGCTGATACACCCAGAAGATCAGGAACTCTAGAAGAATTCAGATTTTTAACACGAGAGTAAACGTAAAAAGAAGGTTTACAAGACTCACGTTAACAATATTGCAGCAGTACGCACACAATCGAAGCGCAGTAAGGATGGCTAGTGTAACTAGCAAGAATACCACGAAAGCAGGAAAAAAGAAGTACGCTATTAACTATTAACGTACCTGTCTCTTCCGAAACGAATGAGTACTACTCTCAGAGACACACTAATCGTTCCTTCTGAGTCT
+
0//939:9<<=====666;==@;;;/9547459;??:>9>?:>99=28;04-3;733737$3389:::@BCBCD;=>BCCCC1BB@B7;;6;BB?BCICDDCA@<A<;;5;995445>;;;?GCCCB;;;@<@A@@=ABAABB;;6;?BAA>AC@@@A?@;@?=:?A=BA587:7<>AAA;<977199999%9;<9?:@:@@@=<97///8.5.58A@A6;9=>:9:9>;<=>68489=?=><BB@@ABBBBBAAA@@BAA=<<1728<<?>A@CDF@??BB
@ATNG8:00118:01692
GATGGTAGAGAGAGCTCTCTCATCGTACTCATTCGTTTCGGAAGAGACAGGTACGTTAATAGTTAATAGCGTACTTCTTTTTCTTGCTTTCGTGGTATTCTTGCTAGTTACACTAGCCATCCTTACTGCGCTTCGATTGTGTGCGTACTGCTGCAATATTGTTAACGTGAGTCTTGTAAAACCTTCTTTTTACGTTTACTCTCGTGTTAAAAATCTGAATTCTTCTAGAGTTCCTGATCTTCTGGTGAGATATGCATGATGCTACCATCGTTCCTTCTGAGTCT
+
88:?7;CCCCCCBA@AAAAAFDHCDBBCCCBB?BCCC=CC@D@DCBBBCB?BBBAA?C>@?BC@C@BBBBBCBBB?AABBB3AB>ABBC>BFGC>BBB@BB<AA@BBB=?@BBBBBB?@@@<A<AAD><<<>=B@@@676==>>@@@@@AA>=>?<>>=<@B=A=AA>AAAA@@<@A@@@6A=A7;;AAA/==:::-88;;;;?===;>AAA/A888B=B;>>=@@@A====B:==AAAB<B@@;@AAA@@@?>>>>>>C@@;;;58///=7<6<7<9==A?>>
@ATNG8:00119:01715
GATGGTAGCGCACACATAGATACAGTACTCATTCGTTTCGGAAGAGACAGGTACGTTAATAGTTAATAGCGTACTTCTTTTTCTTGCTTTCGTGGTATTCTTGCTAGTTACACTAGCCATCCTTACTGCGCTTCGATTGTGTGCGTACTGCTGCAATATTGTTAACGTGAGTCTTGTAAAACCTTCTTTTTACGTTTACTCTCGTGTTAAAAATCTGAATTCTTCTAGAGTTCCTGATCTTCTGGAGATATCATCAGCGAGCTACCATCGTTCCTTCTGAGTCT
+
@<AC@CBBBBCC@@@CDFCCEBBBCCBBBCCC@BBBB=CC@C@BBCCCDD=CBCCC@C?BBBC@C@CCCC@@@A@:99999*;B=AABD=BB@A?@BD@FJ;<;BFCC@BCDCCCCD@CCC>@>ACCCCCCC?CCDD?CCDDBBBCCDDCBBAABACBB>CC@C@BBBCCCCCC@BCBBB;B?B<;;:::*:?ABD;;:CCCCCBBB4;;;;*;AAAB?C@CF@CCCCCCC?C@CCBCCC?BCB?BCBAACCBBCBCCDBBBDCC@BBBBC@C?B=BBDEEC::
@ATNG8:00123:01694
GATGGTAGTGTGTCTCTGAGAGTAGTAACTCATCGTTTCGGAGAGACAGGTACGTTTAATAGTTAAATAGCGTAACTTCTTTTCTTTGCTTTCGTGGTATTCTTGCTAGTTACACTAGCCATCCTTACTGCGCTTCGATTGTGTGCGTACTGCTGCAATATTGTTAACGTGAGTCTTGTAAAACCTTCTTTTACGTTTACTCTCGTGTTAAAATCTGAATTCTTCTAGAGTTCCTGATCTTCTGGAGATATCATCAGCGAGCTACCATCGTTCCTTCTGAGTCT
+
88<>8<AA:4455:999@:66::77//)//774449828;)//////7;6<555<<)515555.55)5559999499277::&///)/-78/-///)/99)//)//7//57;;<>>999800/)/)//555555.59<=:<<<><><<<<5666==@4999499:@5===>4455<8>@@@?2>8;75555&49999095////////)///&/556<9>8>>9;>5554=8=5;;<;::256D?BA;;:B@@@ACCCCCB@@::49999=9=8=699ABBBBC
@ATNG8:00126:01680
GATGGTAGTGCGTGAGAGAGAGACCCAGAAGATCAGGAACTCTAGAAGAATTCAGATTTTTAACACGAGAGTAAACGTAAAAAAGAAGGTTTTACAAGACTCACGTTAACAATATTGCAGCAGTACGCACACAATCGAAGCGCAGTAAGGATGGCTAGTGTAACTAGCAAGAATACCACGAAAGCAAGAAAAAAGAAGTACGCTATTAACTATTAACGTACCTGTCTCTTCCGAAACGAATGAGTACTGTATCTATGTGTGCGCTACCATCGTTCCTTCTGAGTCT
+
@ACC?BBCCCCCCBBBBCCA@A;;;0;@@>>A@@A@5;75@A><==:00+0+0>:@ABBB2B?CBB??<AA;<;373444444#44.47=>@2>?@<=<<AB@@;;50:<;8;00+/:009?@ABCCDGECA@=@@@@>B@@@CC;;<=FHDDACBCBCCBB?@@@BA@=AA>BDA9><99927;?<9999::%9>;>@AABAABB?B??ABB3838:@@A?B@@@@@@:@=:;;099959BBBCEB@??CBBB:::BCAABBBBBB?B?;;B?A?B997@BA<>>
@ATNG8:00129:01692
GATGGTAGCTCACGTACGTCACACGTACTCATTCGTTTCGGAAGAGACAGGTACGTTAATAGTTAATAGCGTACTTCTTTTTCTTGCTTTCGTGGTATTCTTGCTAGTTACACTAGCCATCCTTACTGCGCTTCGATTGTGTGCGTACTGCTGCAATATTGTTAACGTGAGTCTTGTAAAACCTTCTTTTTACGTTTACTCTCGTGTTAAAAATCTGAATTCTTCTAGAGTTCCTGATCTTCTGGTATGACTAGTGTACTACTACCATCGTTCCTTCTGAGTCT
+
AACC@BBCCCCCBCCBCCCCCBBBCDDCCCCC@CCCC>CCAC@CBBBCCC@BCCCC@C@BBCC?B?BCCAABCDE@BBBBB2AA?A>>?8?CAA?BAA>AC>AABCAA>AAABCCAA=@A?:?<?@@@@AAA;AAA@9>>>>;;=AAAAAA>@@A<<=<=CB;>;;;;ACCE==:=>@DD5C=D<>>?>>/>@776.777///999<4:::8'5778;3;456,5=<<==?6:4:><?@@8::@<@??@@@???AAAA@@@??==:==@@B;@9=9<>=@@>>>
@ATNG8:00129:01696
GATGGTAGTATAAGAGCTCTACATAGTACTCATTCGTTTCGGAAGAGACAGGTACGTTAATAGTTAATAGCGTACTTCTTTTTCTTGCTTTCGTGGTATTCTTGCTAGTTACACTAGCCATCCTTACTGCGCTTCGATTGTGTGCGTACTGCTGCAATATTGTTAACGTGAGTCTTGTAAAACCTTCTTTTTACGTTTACTCTCGTGTTAAAAATCTGAATTCTTCTAGAGTTCCTGATCTTCTGGGTCTACGCTCGTCGCGCTACCATCGTTCCTTCTGAGTCT
+
DCCC?CCCCCCC?CCBB@DEEEBBBBCCCCC99;9DDD=CC?C@BBBCCAB>BBBBB?B>BBBB?B=AAB@BBCB@;77777':?;BABB=?BBB?BBA<@B;><?BAA?BB@??=>>9@@A:>9>AA>>;;;;AAAA7=>A??>=<>>C@@>==>:>>@;??:>;AAA=>@@@@7?>CDC5C<A8=>AAA/AA???8>>=<==?<<;07777(8=>>D=B=>>;>ABB>>><?=@@@@@A8<<AC:A?>?AAAA@>>?@>@>?>D<AAA??9@;?;???A88:<
@ATNG8:00131:01710
GATGGTAGGCGACATACATACGCGCCAGAAGATCAGGAACTCTAGAAGAATTCAGATTTTTAACACGAGAGTAAACGTAAAAAGAAGGTTTTACAAGACTCACGTTAACAATATTGCAGCAGTACGCACACAATCGAAGCGCAGTAAGGATGGCTAGTTTAACTAGCAAGAATACCACGAAAGCAAGAAAAAGAAGTACGCTATTAACTATTAACGTACCTGTCTCTTCCGAAACGAATGAGTAACTATGTAGAGCTCTATACTACCATCGTTCCTTCTGATTCT
+
:::<7<<<8;4449556>>ADC@A@?AAC@CCAA00*0*00/;449.4:.4.48999<<<(:6:555>99996>25559999(9:.5.5::+5669><665559=8<<@A:C??;=>:999@@@969>>A@@@CA@A<>B@@ABAA?C9<:E?BBCCCC?C@BBBBBB<@@<@B@499999.3882888;;'77-7;89453;=9B<BDED@B=?@AAA<@ABADB@;>>899)7>>290:<00)/999:::;;;6669999:55559:<54.4.4.349:<8=?
@ATNG8:00132:01725
GATGTAGGCGTGTGAGAGTCTGCCCAGAAGATCAGGAACTCTAGAAGAATTCAGATTTTTAACACGAGAGTAAACGTAAAGAGAAGGTTTTACAAGACTCACGTTAACAATATTGCAGCAGTACGCACACAATCGAAGCGCAGTAAGGATGGCTAGTGTAACTAGCAAGAATACCACGAAAGCAAGAAAAAGAAGTACGCTATTAACTATTAACGTACCTGTCTCTTCCGAAACGAATGAGTACGTGTGCGACGTGTCTCCTACCATCGTTCCTTCTGAGTCT
+
@@@ECCC?CCCABBDCCC@@@BCD>DCC?CDED@@>@?ABBCBBB@DE;:::A@99999):?CCCDCBBBBBB>BCBBB9BBBC;=;=BC:BCC@BB>>>DB9979?AA<B@A<@>;::=@@@@==<@@@A=?>?A;?>=<<>==9?<>>><AA;;=@>>9>@>??A;>>:?AA9;;555,7>@<@ADDD/6668==A???AA<A=A@?@;>8=?><=:=A>?=<>;A<@>A9>;>7:::D<=====<>>>@@@???AAA=AAA;AAAA?;?;@;@>>>?>88
@ATNG8:00138:01712
GATGGTAGCAGACGTGACATAGCGCCAGAAGATCAGGAACTCTAGAAGAATTCAGATTTTTAACACGAGAGTAAACGTAAAAAGAAGGTTTTACAAGACTCACGTTAACAATATTGCAGCAGTACGCACACAATCGAAGCGCAGTAAGGATGGCTAGTGTAACTAGCAAGAATACCACGAAAGCAAGAAAAAGAAGTACGCTATTAACTATTAACGTACCTGTCTCTTCCGAAACGAATGAGTACCTCTCAGACGCTCGTCCTACCATCGTTCCTTCTGAGTCT
+
ABBB@BBBBDBBBCCCDCCCCCCCB?BCC?CCCCBB?B?AADBBBB<AC>B>BBBAAAB@2B@CDA@ACBCBAB9@A>@@@@0>C>B5;;;.;CC@CCCCCCC;99;@CC@CCC?BCBBBCCBEECCCBBBC?CECC?BBBABBBB>B@DBB>BCCCDBBB?AAAAAB@CC@CBC?AA@@@9@@@;99999(9A?CAA@>>@?>9=4::;;8=8=>C@@<@@@@@CC?B@BBB<A?@>@BBBBBD?BB???CEB::9CB@@;?==9<==?B?C@C>AABDBB?@
@ATNG8:00140:01722
GATGGTAGGCGAGAGTGAGACGCAGTACTCATTCGTTTCGGAAGAGACAGGTACGTTAATAGTTAATAGCGTACTTCTTTTTCTTGCTTTCGTTGTATTCTTGCTAGTTACACTAGCCATCCTTACTGCGCTTCGATTGTGTGCGTACTGCTGCAATATTGTTAACGTGAGTCTTGTAAAACCTTCTTTTTACGTTTACTCTCGTGTTAAAAATCTGAATTCTTCTAGAGTTCCTGATCTTCTGGTTCTGATCTGTATCACTACCATCGTTCCTTCTGAGTCT
+
@;@C9BBC@BBBCCBBEEEDCCCCCCBBCCAA?@CCC>CC?C?CCCCCCC?DCCBB?B@CBBB?B?BBCBABBBC?BBBBB3BB?B@AC>DBB>AABB>@B<>>?DCD?AAABAA@A;>>==A=A>==AAAA=A@@@7;;;;?>@@AAAAA??@?<:;:<@C=A;@@@AAA@>>:=??DD;D<B=====<+;>666.677///@67:18988+5AAAA=B;??;?BBB>>><@7;;==::7;?@=C<@@?????????@@@=:96///9<17177=AA@@@>=
@ATNG8:00141:01688
GATGGTAGCAGACGTGACAGAGCGCCAGAAGATCAGGAACTCTAGAAGAATTCAGATTTTTAACACGAGAGTAAACGTAAAAAGAAGGTTTTACAAGACTCACGTTAACAATATTGCAGCAGTACGCACACAATCGAAGCGCAGTAAGGATGGCTAGTGTAACTAGCAAGAATACCACGAAAGCAAGAAAAAAGAAGTACGCTATTAACTATTAACGTACCTGTCTCTTCCGAAACGAATGAGTACGATGAGATCTCGTGTGCTACCATCGTTCCTTCTGAGTCT
+
4<=A>CABCDCCBBCCBBCDCCCAA=B@@=@DCDAA7:6;AA@@AC?BB?B?BCCAAACC2C>BBB>>>BAADD>BBBBBAA0A@=A>AAA;BDD@CCCCCCCBB?B?CC?CBE@BBCBBBCCCCCCCCBCC@CCBC>A@BCCDBB>B>BBB@BBBBBCAC@DCAAAB?CC?CCC@BB???8<==9::9999%9@:A>@>BCCCC7<7;>>>:>:>ACBB?BBBAACC?C?BBB=BCD?BBCBBBBBBBBCCCBBBBBBBB===@@=B>>>B?B@A<>>>>>>>>
@ATNG8:00142:01720
GATGGTAGGACGAGCGTCTGAGAGGTACTCATTCGTTTCGGAAGAGACAGGTACGTTAATAGTTAATAGCGTACTTCTTTTTCTTGCTTTCGTGGTATTCTTGCTAGTTACACTAGCCATCCTTACTGCGCTTCGATTGTGTGCGTACTGCTGCAATATTGTTAACGTGAGTCTTGTAAAACCTTCTTTTTACGTTTACTCTCGTGTTAAAAATCTGAATTCTTCTAGAGTTCCTGATCTTCTGGTGAGATATGCATGATGCTACCATCGTTCCTTCTGAGTCT
+
89:A@DAC@CB@?@BBCBBACCCD?BBCDCCC?CCCD=CC?C@BBBBCCCACCC::::@ECCC@B@CCCDCCCCB>::9:9*9A?CCCE>BAAB>BBB?CE:<;ACCB@CDCBDEFDACCC@B?CCCCCBBBACCCB?CCDCBBBBBDCCBBBCC@CAA?BE@C@C@@ACCDBB>A@@@@7@>A=;;;;:*;B@@A=ADCDICCBBA5;;;;*;AABD?B?ADACDCCCBB@C@CCCCBB?A@B?BBCCCDCCCBBBCCBBBCCC@BBCBB@C@C@CBEDDBAA
@ATNG8:00144:01728
GATGGTAGAGAGAGCTCTCTCATCGTACTCATTCGTTTCGGAAGAGACAGGTACGTTAATAGTTAATAGCGTACTTCTTTTTCTTGCTTTCGTGGTATTCTTGCTAGTTACACTAGCCATCCTTACTGCGCTTCGATTGTGTGCGTACTGCTGCAATATTGTTAACGTGAGTCTTGTAAAACCTTCTTTTTACGTTTACTCTCGTGTTAAAAATCTGAATTCTTCTAGAGTTCCTGATCTTCTGGCGCTCTGTCACGTCTGCTACCATCGTTCCTTCTGAGTCT
+
@@@D@CBBBCCCCCCBBBCGGGEGHAACBCAA?ACDD=CC@D?BBDCEBB>ABA@@>A@BABB?A@CCCAAADBA=88:9:.9?6C@AA=AAAD@??>@DD;99:ABC?BAADDCCC?===<@<??AA==>>>D;;;9==>;;;@@@@@AA@@@@:>=>>AA<A<???>>>;;;579=?A2@<@:==>>>.==>==3<=<765=;:::9@@@,>///<5;56606AA>>=A<B=BB==>?<?>>;;;;<==>>?AAA@?==>AAC:==>>><A=D=BAA;;;>>
@ATNG8:00145:01708
GATGGTAGCTCGCTGATGATATCTCCAGAAGATCAGGAACTCTAGAAGAATTCAGATTTTTAACACGAGAGTAAACGTAAAAAGAAGGTTTTACAAGACTCACGTTAACAATATTGCAGCAGTACGCACACAATCGAAGCGCAGTAAGGATGGCTAGTGTAACTAGCAAGAATACCACGAAAGCAAGAAAAAGAAGTACGCTATTAACTATTAACGTACCTGTCTCTTCCGAAACGAATGAGTACACACTCTCATATGACACTACCATCGTTCCTTCTGAGTCT
+
A?AB>BBCBDGCCA@@BBBBBBCCC@CA@;;;;;;@=@<@@DCCCE@::6:2:A@99999'7<?879AABAAA@8@@;;;;;';?:;2555&5<=:>C>CEHFBB>B?BB?BBC@BBCCCDCCCCCCCBBBC@CBCC@BBBCBBCC@EAC@@?ACCCCBBB?CBGCAA?AB@BCC?BBBBB=???=AAABA2@@?B999BBAA@:=9=?==9>;@;@@C?BBBBBBB?B@BBB=BCC@AAABCDBAAABBCDDDAA@AACBCCCCACABBB?B?B?CCBBBBCC
@ATNG8:00148:01680
GATGGTAGTGTCATATGAGAGTGTGTACTCATTCGTTTCGGAAGAGACAGGTACGTTAATAGTTAATAGCGTACTTCTTTTTCTTGCTTTCGTGGTATTCTTGCTAGTTACACTAGCCATCCTTACTGCGCTTCGATTGTGTGCGTACTGCTGCAATATTGTTAACGTGAGTCTTGTAAAACCTTCTTTTTACGTTTACTCTCGTGTTAAAATCTGAATTCTTCTAGAGTTCCTGATCTTCTGGTAGAGCGTGCATATATCTACCATCGTTCCTTCTGAGTCT
+
445=9=AAA@?@A@@@CBCBA<<>;;;<<;;;9?ACD=?A@D;;6<<<<=9>>>==9?:===?7A9<>@BCCBBB?@<@@@+;:3:455)444<8===8==1655<55.599:<6667<<:7<8555656<=8<;;;8<;9;9;699;;<@99;B?BBB?BA4:4:A??@@@BD6:;???3?9?;;;;;;':>;:9,0000>@@>A@2955'57</0)/:>>8/09<=>>:=;@;::>D9=99495><@@?999>@A@@???@@5:>>994::A=A@@@@@@A
@ATNG8:00148:01728
GATGGTAGGCGTGTGAGAGTCTGCCCAGAAGATCAGGAACTCTAGAAGAATTCAGATTTTTAACACGAGAGTAAACGTAAAAAGAAGGTTTTACAAGACTCACGTTAACAATATTGCAGCAGTACGCACACAATCGAAGCGCAGTAAGGATGGCTAGTGTAACTAGCAAGAATACCACGAAAGCAAGAAAAAGAAGTACGCTATTAACTATTAACGTACCTGTCTCTTCCGAAACGAATGAGTACGATGAGATCTCGTGTGCTACCATCGTTCCTTCTGAGTCT
+
@AAC@CBB?BBBBDCCCCCBBBBBB=BCD@CCCBBB?BABBB@@CC=BB@C?CAAACCCC3C@BBB???BBBCC=CCCCBBB1<<6=:??@8ADD@C@@ABBBBA??=AA;AAA:??@@>@????A?A;==C;>><A;@@@AA?>>:><@=@=@BBBBAAB?BC?ABB?BC>AAA>CC=<<7><94;FDDE/::7:BBBAAACC9>9>AAA;A=AA<>?:>@>>=;;;C=>>A9A@B?>>>A>?>CCCB???<==DDAA666>@A;?<;;A<A<A=AAAA???>
@ATNG8:00149:01721
GATGGTAGGCGACATACATACGCGCCAGAAGATCAGGAACTCTAGAAGAATTCAGATTTTTAACACGAGAGTAAACGTAAAAAGAAGGTTTTACAAGACTCACGTTAACAATATTGCAGCAGTACGCACTCAATCGAAGCGCAGTAAGGATGGCTAGTGTAACTAGCAAGAATACCACGAAAGCAAGAAAAAGAAGTACGCTATTAACTATTAACGTACCTGTCTCTTCCGAAACGAATGAGTACCTCTCAGACGCTCGTCCTACCATCGTTCCTTCTGAGTCT
+
;CBC?BCB@B?A@CCCCDGECCCBB>ABC@CICDBB?B>ABDCCCC@CC?C?CAB99999*;>BBCCCCCCCCC>CD>>>>>0=@;A2:::.<CCACCCCCCCBA?A@CCADBB?BBABCCCCCCBBCCCCC?CCDF?BBBBCCBB?CADCC@BCCCCBB@@CCCC@?=?D@BBB@BBAA@<AAA>ABABB2AE?B?>>AACCC<><?BAA??<?ACA@?@BBBABB?C@CBD>CBB?BBBBBBB?BCCBBBBBBBCCCCC?BBB?AA>@C@B?B@CCCCCC>?
@ATNG8:00102:01757
GATGGTAGCGAGCGAGTGTGTATACCAGAAGATCAGGAACTCTAGAAGAATTCAGATTTTTAACACGAGAGTAAACGTAAAAAGAAGGTTTTACAAGACTCACGTTAACAATATTGCAGCAGTACGCACACAATCGAAGCGCAGTAAGGATGGCTAGTGTAACTAGCGAGAATACCACGAAAGCAAGAAAAAGGAGTACGCTATTAACTATTAACGTACCTGTCTCTTCCGAAACGAATGAGTACGAGAGTCAGAGCAGAGCTACCATCGTTCCTTCTGAGTCT
+
::9@466::>A665<<=;;@AAAC?:=>D<AA<=65065::>BCCB@CB?B?BBDDDDDB5B?@@ABBCGCBBF?CC@@@@@0?A=A4;:;*;DD?CCCCCCC998;@CB@BBD@CCCBBCCCCEBBBCCEC@CAAABDAA@A@@B?B>BBB>BCCCCCCD?ABABDDCCC@CBC?@@==>6==<8=>@@@2A@CCBBBCDCAA=A>BBBB@B@BBCCCACCCBB@@?@?BCE>CAA>ACBCCBBBBCABAABBBBBBCBBBCBB?AAABB@B?B@AAABBBAA
@ATNG8:00103:01778
GATGGTAGCGCGACGAGCGTAGACCCAGAAGATCAGGAACTCTAGAAGAATTCAGATTTTTAACACGAGAGTAAACGTAAAAAGAAGGTTTTACAAGACTCACGTTAACAATATTGCAGCAGTACGCACACAATCGAAGCGCAGTAAGGATGGCTAGTGTAACTAGCAAGAATACCACGAAAGTAAGAAAAAGAAGTACGCTATTACTATTAACGTACCTGTCTCTTCCGAAACGAATGAGTACGTGTGCGACGTGTCTCCTACCATCGTTCCTTCTGAGTCT
+
A>:@>;=9;;@>9;;B:;59@@999)5:;8>CCCDD@D@BBCCBCC?CC?C?DAA?????.??BACBBBBBBBD>BBBCCCC3CD?C?DDD9BCCIEGAABC;;;AE@CC@BAA<@@BABBBBBDBDD;;;@>BABB?AAA@AA@@;@=A;;7;BBDCC@@=?B???B@AB>A97/7=777)3345?@ABB1BB@BCCBB?@AC<AA:;:?C@BBADE@CBAABBC?B@BBB=BBF@AAAAAACCDBC????A<;:<>DE=A@@=>==@B?B=?=@EBCCBBC
@ATNG8:00110:01779
GATGGTAGTATCTGTCTACGAGAGCCAGAAGATCAGGAACTCTAGAAGAATTCAGATTTTTAACACGAGAGTAAACGTAAAAAGAAGGTTTTACAAGACTCACGTTAACAATATTGCAGCAGTACGCACACAATCGAAGCGCAGTAAGGATGGCTAGTGTAACTAGCAAGAATACCACGAAAGCAAGAAAAAGAAGTACGCTATTAACTATTAACGTACCTGTCTCTTCCGAAACGAATGAGTACACACTCTCATATGACACTACCATCGTTCCTTCTGAGTCT
+
5::>;EHDC@@ADDBBBBDBBBCBC?CCB?BCCC998:?BABBCCB?BB?B?BBCCCCCC3C@CBBAABBBABB;AA?@@@@0@B@B?CCC:CCC@CCIBBBCED>A>@@>@BC@CBCBBBCCCCDBBBBBC@CCBB@BA@@@?@@=A?B@@>@CBBBBBD@CCCCBB?BA>AAB?AAAAA;???>BCBBB3BF?B???BBAAA<><>=>A=A=C@CCB?BB;;;CD?B=??D=CCD????ACCBBBBBBBBBBCCCDCCAAACB@BABAC?B?B>AACAAAAB
@ATNG8:00119:01731
GATGGTAGTGTGTCTCTGAGAGTAGTACTCATTCGTTTCGGAAGAGACAGGTACGTTAATAGTTAATAGCGTACTTCTTTTTCTTGCTTTCGTGGTATTCTTGCTAGTTACACTAGCCATCCTTACTGCGCTTCGATTGTGTGCGTACTGCTTCAATATTGTTAACGTGAGTCTTGTAAAACCTTCTTTTTACGTTTACTCTCGTGTTAAAATCTGAATTCTTCTAGAGTTCCTGATCTTCTGGATAGCGACGCGATATACTACCATCGTTCCTTCTGAGTCT
+
;;<>744494455555559;;5656<==>;;;:<;AB>BB@D@DCCCAAA?CC;;;9;29<99454999<665<<.55555$597<556)5::<<@C>9;>469555>169<@5555.555.5.599;;<<<)////)/-8--/////5444.49.54<7<=:>7<;>>>;;:?<:4944&57;755555$4///;)///5555555.555&5:///)/27;7<8<;9//)/399:<<=::9;4555;::<666<;;;==;;;=8<=844.4.4399988444
@ATNG8:00123:01766
GATCGAGCGAGTGTGTATACCAGAAGATCAGGAACTCTAGAAGAATTCAGATTTTTAACACGAGAGTAAACGTAAAAAGAAGGTTTTACAAGACTCACGTTAACAATATTGCAGCAGTACGCACACAATCGAAGCGCAGTAAGGATGGCTAGTGTAACTAGCAAAGAAATACCCACGAAAAGCAAGAAAAAGAAGTACGCTATTAACTATTAACGTACCTGTCTCTTCCGAAAACGAATGAGTACGAGAGTCAGAGCAGAGCTACCATCGTTCCTTCTGAGTCT
+
;;B;:;;;5=;66:EA@;6;;A:;:6CCB;;7<>AACCCCD@CC9;8:BA=@?@?.><@@ABCCAA???8=>?@@AA,;;5;49==0>9976>>CCC;:;4;?@@<@AA>ABABCCCCCCAAAAB;;5<@;;5;;9?@C?@=@AECC?CBBBBBBB@BAAA:::,:::,:>;>9>=7777(788377788(7>8>555@@@??<?<?A@@<@<@@DBB?AA==:..*.*....*.::6>ABBCB>>>BB>>>B@B====::97;;49<=::4::=7;::=<=>>
@ATNG8:00127:01764
GATGGTAGCTCTGCTCTGACTCTCGTACTCATTCGTTTCGGAAGAGACAGGTACGTTAATAGTTAATAGCGTACTTCTTTTTCTTGCTTTCGTGGTATTCTTGCTAGTTACACTAGCCATCCTTACTGCGCTTCGATTGTGTGCGTACTGCTGCAATATTGTTAACGTGAGTCTTGTAAAACCTTCTTTTTACGTTTACTCTCGTGTTAAAATCTGAATTCTTCTAGAGTTCCTGATCTTCTGGTGAGATATGCATGATGCTACCATCGTTCCTTCTGAGTCT
+
>>>?5:=945=>;;5>;@<CCECCB:;;BB;;6;AA@<AB?A?BCCBBMLAGAABC@BACCCC?C@;;;CCDCCC@BCDCC3CD@D@@@8@A;;5;BA?AC?@A@BBC@CCCAA@@C?AAB6;7;<BCB@@@@BBDC@IBBBB;;;BBBBCBBAD?ABC@CD@D?CCBBCCBBC<@;:;:-;;A;@BBBC5BCCCM;;;CCCCA;;;5;;;.:;:9@=B?CC?CBBBBBC?B?@@?@BB<?@E@BCBCCDCCBD@@ABAA@AAA>BAA@BAC>B@BBBCCCCE
@ATNG8:00129:01779
GATGGTAGACACGTGTGCTCTCTCGTACTCATTCGTTTCGGAAGAGACAGGTACGTTAATAGTTATTAGCGTACTTCTTTTTCTTGCTTTCGTGGTATTCTGCTAGTTACACTAGCCATCCTTACTGCGCTTCGATTGTGTGCGTACTGCTGCAATATTGTTAACGTGAGTCTTGTAAAACCTTCTTTTTACGTTTACTCTCGTGTTAAAAATCTGAATTCTTCTAGAGTTCCTGATCTTCTGGACAGAGTGTGCAGATACTACCATCGTTCCTTCTGAGTCT
+
<<AB@CCBBAA:;5:955<<B@BBCAA@BBBB@BCCE>CB?B@CCDCCCD?BBBCC?C=@?AA<=?4>>?AAB8=5>B>>?+@>4?973,3=@A?BBA=@????==@8@CEB>?>>;;;;<@=AAABB@@@<@???688AA???BC>>>?>>==<:;;<@@;@:==@@;;;==899;9;,;6=6=?@?@.::>==166>??>>>BB=BAAA/>>>>A;A:>>=BBAAAAA=B<?@@@@C<>>><>>AAA?===;;;A@A@@>??9>;;;@9>;@6;;?>>>?6
@ATNG8:00130:01735
GATGGTAGTGTCAGTGCGCGTCGTCCAGAAGATCAGGAACTCTAGAAGAATTCAAGATTTTTAACACGAGAGTAAACGTAAAAAGAAGGTTTTACAAGACTCACGTTAACAATATTGCAGCAGTACGCACACAATCGAAGCGCAGTAAGGATGGCTAGTGTAACTAGCAAGAATACCACGAAAGCAAGAAAAAAGAAGTACGCTATTAACTATTAACGTACCTGTCTCTTCCGAAACGAATGAGAACTATAGACTATCTGAGACTACCATCTTTCCTTCTGAGTCT
+
//::69;A@B<AA<<<9995556<=7=BB>BBCBBB?A=AABCBCC@C@6:100)///:::$/+/:;<;;<9333(334;;;<*:?;;?>@@9?BA<?ABBBBC;;6;@A@>A@@;@?@AB@AABCCBBA@AB?AA@A>AA@@@C@?=A@CCC@CDBBBABA?AA@??C?BB?::9=?99:A=9989<<<<<<%;;68>;@777;947438;;5;//.=;?;=;;:::<7;7<:;29::*0//6949;8888889<88888<8858635...70705057555;@?
@ATNG8:00130:01761
GATGGTAGCGCGACGAGCGTAGACCCAGAAGATCAGGAACTCTAGAAGAATTCAGATTTTTAACACGAGAGTAAACGTAAAAAGAAGGTTTTACAAGACTCACGTTAACAATATTGCAGCAGTACGCACACAATCGAAGCGCAGTAAGGATGGCTAGTGTAACTAGCAAGAATACCACGAAAGCAAGAAAAAGAAGTACGCTATTAACTATTAACGTACCTGTCTCTTCCGAAACGAATGAGTACTATGTAGAGCTCTATACTACCATCGTTCCTTCTGAGTCT
+
BCEE@CBBBCBBBDCCCCBAAADCC=CBBABBBCBB@B?CCCCBBB?BB>B@BBA>???<.?>???CCAAA???5<?9;;;;*;A>A@DFF<CCC@BCBBA@=00-0;>>;A@A?@CBBCDDCCCBBABDCC@BBBB?BABCBCBB>C@C@@>@BDCCCBB?BBBBBB@CD@>>>?BBCCD>B9979A?AA2@@=99:ACFAAA=C;AA??;?<@ECCB@CBA@???<@??@@<@CC?BBBBBBBBBCCBBBBBB>>>???@@>><>>>>D<A:>9<<A9::=>
@ATNG8:00134:01754
GATGGTAGCACACGAGATCTCATCGTACTCATTCGTTTCGGAAGAGACAGGTACGTTAATAGTTAATAGCGTACTTCTTTTTCTTGCTTTCGTGGTATTCTTGCTAGTTACACTAGCCATCCTTACTGCGCTTCGATTGTGTGCGTACTGCTGCAATATTGTTAACGTGAGTCTTGTAAAACCTTCTTTTTACGTTTAACTCTCGTGTTAAAATCTTGAATTCTTCTAGAGTTCCTGATCTTCTGGATACACTCATGTGCACCTACCATTCGTTCCTTCTGAGTCTT
+
@<==:=>CDEDD;;9BCCCCGGBB@DBDCC;;9;BCFIAC?A@BBBCBBC@CCCBB@C7::<;7;:BAABBB@?@<?==@?.>@?CCBC=@<?B?BBB?CC9798>78/7==8;?@A<>@@<@:=====;;;;?@A@=@@@ABAA>??CC>=7889;;;8==5;5;A@;;8AAA697779,76<7;;;;;+;;;;;.71777;9;<::////'..-(-5(-(.3277799990515AA?AA688><AA<<<///66:866//)/5737607660606)---22653,
@ATNG8:00135:01775
GATGGTAGAGTATCATGTGTATCTCCAGAAGATCAGGAACTCTAGAAGAATTCAGATTTTTAACACGAGAGTAAACGTAAAAAGAAGGTTTTACAAGACTCACGTTAACAATATTGCAGCAGTACGCACACAATCGAAGCGCAGTAAGGATGGCTAGTGTAACTAGCAAGAATACCACGAAAGCAAGAAAAAGAAGTACGCTATTAACTATTAACGTACCTGTCTCTTCCGAAACGAATGAGTACGAGAGAGCACACGTGTCTACATCGTTCCTTCTGAGTCT
+
945<8<=FCCDCBBBBCDCCECCCC?CCC@CBBA@@>@?BBBBB;;7;C?C=AAB;;;;;$:<BBBBCCCCCBB9A;;<;;<$9:5:;@<=0<<<:>BCBBBAAA?A???<??@?BBBBCCBBBCBBBCCCC@BBAA?BBAA@@@@=@?C;::;BBBCBDC@BBBCCC@BB?BBC?BBBBC=?:979BABB3BB?BBBAAAAAB=A=>?>?;><=>BCB?@AAB@@@?C@CCC>BBC?@@BBAABB??>B???AB@@AAABABCBCBBAA4949>ABBBBBAA
@ATNG8:00140:01733
GATGGTAGGCGTGTGAGAGTCTGCCCAGAAGATCAGGAACTCTAGAAGAATTCAGATTTTTAACACGAGAGTAAACGTAAAAAGAAGGTTTTACAAGACTCACGTTAACAATATTGCAGCAGTACGCACACAATCGAAGCGCAGTAAGGATGGCTAGTGTAACTAGCAAGAATACCACGAAAGCAAGAAAAAGAAGTACGCTATTAACTATTAACGTACCTGTCTCTTCCGAAACGAATGAGTACGATGAGATCTCGTGTGCTACCATCGTTCCTTCTGAGTCT
+
BCBD@CAB@CCCCCCCCBCBAB:;;0;BB?ABACAA?@@CCDCBBC@CC?B@AA?;::;;);=BDBABCCCBAA;?D99777(8>;>29::*9?A>CBBBCBBBB?A=AA<??>;@@DAAA>><>?AA>>=@:@A@@:?>?AAA>>:?<@@B?BBBBBBAB=@BAAAA>AA>BBB>BA78829@<::;:::*8818AABBAAAA<A<@@@@;?=??>@A;A?>>;;;;A;AAA9@@B=BBABBBBBBBB>?==A@AAA?;;9=AA;A;;;>;@;A=AAA@AA9<
@ATNG8:00144:01756
GATGGTAGACATATCGTACTCTCTGTACTCATTCGTTTCGGAAGAGACAGGTACGTTAATAGTTAATAGCGTACTTCTTTTTCTTGCTTTCGTGGTATTCTTGCTAGTTACACTAGCCATCCTTACTTCGCTTCGATTGTGTGCGTACTGCTGCAATATTGTTAACGTGAGTCTTGTAAAACCTTCTTTTTACGTTTACTCTCGTGTTAAAAATCTGAATTCTTCTAGAGTTCCTGATCTTCTGGATACACTCATGTGCACCTACCATCGTTCCTTCTGAGTCT
+
BCBB?BBBCCCBBBBBDDDBBBCDCCDCDBBB?BCBE>CB?A?BCCCDCA=BBBAB>B?A@BB?B?BAA@??B>C@BCBBB1BC?C988,8@@@=AAC?BD<?@CBA@?B>>>A??A=AA;6;6;//,/>::7<:>><>>>>>>@B????BF>>?<?BB<@@<@:>=???A@@@:>>?DD5A<A=?@???/?AAAH:@=>>@@><=>18886$2555:6;49=6?A@@@@A7:7:???>><>>>=;<;AAAA@@A@??>@A<>;=68///=6:6:9@@A@@===
@ATNG8:00148:01779
GATGGTAGAGTATCATGTGTATCTCCAGAAGATCATGAACTCTAGAAGAATTCAGATTTTTAACACGAGAGTAAACGTAAAAAGAAGGTTTTACAAGACTCACGCTAACAATATTGCAGCAGTACGCACACAATCGAAGCGCAGTAAGGATGGCTAGTAACTAGCAAGAATACCACGAAAGCAAGAAAAAGAAGTACGCTATTAACTATTAACGTACCTGTCTCTTCCGAAACGAATGAGTACGTGTGACGTACGTGAGCTACCATCGTTCCTTCTGAGTCT
+
777B<AACCBBBCCCCBBDDCDBAB?BBC?CDDEB@@?7;:ACCCC@BCAC@BBCBBBCC5C@CCCCBBCCCCC<AA@CAAA0AEAC@CFD;CCC@C9;<CCAAAA@=@A?ACC@BBBBBBBBCBBBCBBB@>ABBD?B@BBBBB?;B?B==<>ABA@A>>999AA?9818>?:>@???9;;;<=>=>>/==:=BAA>><???B@B@@A<><>?ACF<@@@@@@>895766.6//+/<<=/88>;888?B==>????;;:;==8=???@;?5;6;=?@AC??
@ATNG8:00100:01816
GATGGTAGTGTCAGTGCGCGTCGTCCAGAAGATCAGGAACTCTAGAAGAATTCAGATTTTTAACACGAAGAGTAAACGTAAAAAGAAGGTTTTACAAGACTCACGTTAACAATATTGCAGCAGTACGCACACAATCGAAGCGCAGTAAGGATGGCTAGTGTAACTAGCAAGAATACCACGAAAGCAAGAAAAAGAAGTACGCTATTAACTATTAACGTACCTGTCTCTTCCGAAACGAATGAGTACGTGTGACGTACGTGAGCTACCATCGTTCCTTCTGAGTCT
+
<>AB?B?@;@=@A<@<@>@:55555.5;<9>;;;@A=A=???A@@E?CC?A?BBBCCCCC3B?@>>00*0>>:9:768?;>>>+;;8=8@@@4@?A<@@?==@955058==:=B<9<@999@<<=><@@@@@@:@;::8=<==@@@?=A>A;;6;@@@ACCC7888===9<<9>?@477?BC:@?><88888(7>8>@BAB>??@;@5;:==5;5:<?@>;>@?@@?=<B589A9?97177<??=@A???@BBABCA>>>===BBB?B888B?B?D<??BBCA>=
@ATNG8:00106:01812
GATGGTAGTCTCAGATAGTCTATAGTACTCATTCGTTTCGGAAGAGACAGGTACGTTAATAGTTAATAGCGTACTTCTTTTTCTTGCTTTCGTGGTATTCTTGCTAGTTACACTAGCCATCCTTACTGCGCTTCGATTGTGTGCGTACTGCTGCAATATTGTTAACGTGAGTCTTGTAAAACCTTCTTTTACGTTTACTCTCGTGTTAAAAATCTGAATTCTTCTAGAGTTCCTGATCTTCTGGTCTACTACACTGTACTCTAATCGTTCCTTCTGAGTCT
+
BCCC?CBBBCCDCCBDCCCCCCCCCBBBCCCD@BBBD>BB?B@DDEECCC=BBBCD@D?BBBB?B@CCBCCBBBB?@@@@@1@D@B@BC=CCBC?BCDBIF>AA@CBC@CBBBCCCC@DCC?D?CCCBCBBB@CCBB?BA@?@@BCCCCBBBBBC@CBB?AB?B?BCCCBCBCB;@;;;;.;>B=;;;;-;AAAC>CCIGHHDAAA5;;;;*;A@BB?B@BDABBCDB@@>@?BCECCC@@@A@CCBBBFFCCAABCCCEDBB?BBBB@C@C@CBBBBBA@
@ATNG8:00109:01791
GATGGTAGCGCGACGAGCGTAGACCCAGAAGATCAGGAACTCTAGAAGAATTCAGATTTTTAACACGAGAGTAAACGTAAAAAGAAGGTTTTACAAGACTCACGTTAACAATATTGCAGCAGTACGCACACAATCGAAGCGCAGTAAGGATGGCTAGTGTAACTAGCAAGAATACCACGAAAGCAAGAAAAAGAAGTACGCTATTAACTATTAACGTACCTGTCTCTTCCGAAACGAATGAGTACGATGAGATCTCGTGTGCTACCATCGTTCCTTCTGAGTCT
+
ACEL@CBBABB@@ABCBBBCCCCDC=CCC@CBBCAA?B?BCCACDC?BB?A?AACCCCCC3C?C@@?CCCCCCC>BBCCCCC5CC@C>BBB;CDEBCCCCCCCCC?C?BB?BAB?BBBBCBBCEDCCBCBBC@CCCC@BBA?CB@@>B@CBB@BBBBAACC?CCCAAA?BB@AA@=@@>>>8?A@?@AAAB2AC?B999BAABA<A<AB??<?<??BBC@CAA@A??9?=@AA=B??>?BBBBBBAAACCAAABB>>===>>=AA=B@@@A<A<A<>>A;;;:;
@ATNG8:00110:01804
GATGGTAGCGCACACATAGATACAGTACTCATTCGTTTCGGAAGAGACAGGTACGTTAATAGTTAATAGCGTACTTCTTTTTCTTGCTTTCGTGGTATTCTTGCTAGTTACACTAGCCATCCTTACTGCGCTTCGATTGTGTGCGTACTGCTGCAATATTGTTAACGTGAGTCTTGTAAAACCTTCTTTTTACGTTTACTCTCGTGTTAAAAATCTGAATTCTTCTAGAGTTCCTGATCTTCTGGAGATATCTTCAGCGAGCTACCATCGTTCCTTCTGAGTCT
+
<<BC@FA?ABCB@AAAABBAA@BABB@BBA<;2;A@?8@B>B?BBAAACC?DBB;;658@@>C@C@BBBDDBBCD@BBCCC2@@=@@AG;@@;;6;BC>AB7:;@AAD@;;<C;;;C>BBB=@>BBBBAAAC9;;CD@DCGCCBCBB;;;BB@@@?B;;9;B@B>A@EEBBBCI@CBCCC;C?B?BBCBB0AAAAA8@@@;;;AACB?BBBB,A;;;<5;>@A<@BAA@@@?B@BBBBBB=@@B?BABCCCCG@DCCCCBBBBCC=@@AAB>B>B@BBCDBB;;
@ATNG8:00110:01805
GATGGTAGAGAGAGCTCTCTCATCGTACTCATTCGTTTCGGAAGAGACAGGTACGTTAATAGTTAATAGCGTACTTCTTTTTCTTGCTTTCGTGGTATTCTTGCTAGTTACACTAGCCATCCTTACTGCGCTTCGATTGTGTGCGTACTGCTGCAATATTGTTAACGTGAGTCTTGTAAAACCTTCTTTTTACGTTTACTCTCGTGTTAAAAATCTGAATTCTTCTAGAGTTCCTGATCTTCTGGGCTGCGCTGATATGCGCTACCATCGTTCCTTCTGAGTCT
+
BABB?BBABCCDCCB9;;CCCCCCC@BAAICC@BDED>BB?B?BBCDDBB?BDBBA?A@BABB?C>@@@BBBBCB>;;===.=A>B?@@<ACAA>ABA?AB5989AAA?BCECBB@A:@>@7:7:DA<>==><A@@@;A???>>?===A???<>>;<<<;>>:><A>>>>>C>=:>AAED5A;@:>>AAA/AA>>>6=<<::;?>@@<ABBB/B888B=A=??=ABAA@>>:><ABAAAA8999>4=///=999A@@?????===8::;?@;>;>:>>@A??@A
@ATNG8:00115:01785
GATGGTAGTACATGATAGACGACACCAGAAGATCAGGAACTCTAGAAGAATTCAGATTTTTAACACGAGAGTAAACGTAAAAAGAAGGTTTTACAAGACTCACGTTAACAATATTGCAGCAGTACGCACACAATCGAAGCGCAGTAAGGATGTCTAGTGTAACTAGCAAGAATACCACGAAAGCAAGAAAAAGAAGTACGCTATTAACTATTAACGTACCTGTCTCTTCCGAAACGAATGAGTACCTCTCAGACGCTCGTCCTACCATCGTTCCTTCTGAGTCT
+
4:<<=ABBBCCBBDCCDCDDCC@@?:A>@:AB<<@=7996==BCCC?CA=?;=@=CCCCC1B>BGJECCBBDCC>@@9::::*;A@D?CCC;CGJADAAADCC??=@@@@>ABA@DCCCCBBBCCBBBCBCC@CAA?;@;;;AAAA>B=BCBBBB@@@@BC?BCBBCA?AB?BBB?BBCCD>>>>?BBCCB3@@;>?BCDCCCH?B?CCBC>B=B@AAB@BDCCBBB:;;;CG?CBB@BBAAA:99:BFCDCBBBBBBC:99:CC?BAAAB>B?B>BBBBBBBB
@ATNG8:00116:01813
GATGGTAGAGAGAGCTCTCCATCGTACTCATTCGTTTCGGAAGAGACAGGTACGTTAATAGTTAATAGCGTACTTCTTTTTCTTGCTTCGTGGTATTCTTGCTAGTTACACTAGCCATCCTTACTGCGCTTCGATTGTGTGCGTACTGCTGCAATATTGTTAACGTGAGTCTTGTAAAACCTTCTTTTTACGTTTACTCTCGTGTTAAAATCTGAATTCTTCTAGAGTTCCTGATCTTCTGGGTGCGCTACAGTCTCTCTACCATCGTTCCTTCTGAGTCT
+
44=C;CBBBCCBBBB@@;<15;><@@@;;;;2:AAA9:;4:2;:9BA>?7?@@@A=@=?@9:.9:::ABA?=><::99:9$3838<=88A@@>?DA?:97::@@@B@CBBEBBBB@BAB>A>>AA==:7818=>?:==@@788A@@@@A====:=<A<;;7;<@@BBB@===:=8888,8:?=@@A@@/>888>*88;888<<<<1888)5665D;E=>>;>=<<///-/9<<>>;;5;:<<4;;;C??@A?>>>@@@@=<=7;///=6<7@798=@@@@@
@ATNG8:00121:01781
GATGGTAGCTCGCTGATGATATCTCCAGAAGATCAGGAACTCTAGAAGAATTCAGATTTTTAACACGAGAGTAAACGTAAAAAGAAGGTTTTACAAGACTCACGTTAACAATATTGCAGCAGTACGCACACAATCGAAGCGCAGTAAGGATGGCTAGTGTAACTAGCAAGAATACCACGAAAGCAAGAAAAAGAAGTACGCTATTAACTATTAACGTACCTGTCTCTTCCGAAACGAATGAGTACATAGATATACGTATAGCTACCATCGTTCCTTCTGAGTCT
+
9@<<+444444;;554<<555>>55.559.555544.45:<>CCCB<;::=,00;66666)75=?===<B>??D=@9;;AAA2BC?C:??=0><<8<<@@555994934505==9699>999@@BA:99@>>8>:59>BCA>>4371:2;:;>;;9?@>??:?===440493899177333(38939:===+43/388889822,249222,2366<<=:>;55488-3-38;194408>>=99;3334<=ABBB@;555;755;.5522:3849.338887:5
@ATNG8:00121:01800
GATGGTAGGCGACATACATACGCGCCAGAAGATCAGGAACTCTAGAAGAATTCAGATTTTTAACACGAGAGTAAACGTAAAAAGAAGGTTTTACAAGACTCACGTTAACAATATTGCAGCAGTACGCACACAATCGAAGCGCAGTAAGGATGGCTAGTGTAACTAGCAAGAATACCACGAAAGCAAGAAAAAGAAGTACGCTATTAACTATTAACGTACCTGTCTCTTCCGAAACGAATGAGTACGTGTGCGACGTGTCTCCTACCATCGTTCCTTCTGAGTCT
+
A;?>:?>>:=?;;?BBCCCCCBBBB>ACC@CCCECC?C@BCDCCBB>AA>A=@@@;;;;;*;@BBBCICBAA@A8@A;;;;;$:=992955&5;;8>A<BBBA@@=@=@@<@CC?AAAABBBCDBABCCCCDBDCBB@AAAB@@@E@C@CBB@BCECCBBB?BDDCCC@BB=@@@=@@AAA<?>?@BBBBB3BBAC:9:BCCCD@D?CCCB:=:>@DCC@CCA@ACE<@>@BB=BCC@BBBACCCCCDAAABBBCCBBBBB?BBB?BBBBC@C@C?CBCAAABB
@ATNG8:00124:01804
GATGGTATGTGCACATGAGTGTATCCAGAAGATCAGGAACTCTAGAAGAATTCAGATTTTTAACACGAGAGTAAACGTAAAAAGAAGGTTTTACAAGACTCACGTTAACAATATTGCAGCAGTACGCACACAATCGAAGCGCAGTAAGGATGGCTAGTGTAACTAGCAAGAATACCACGAAAGCAAGAAAAAGAAGTACGCTATTAACTATTAACGTACCTGTCTCTTCCGAAACGAATAGTACGTGTGTGCGACGTGTCTCCTACCATCGTTCCTTCTGAGTCT
+
?<@C:==BBBCBB;;;@BAACBCBC@DFD?CBCCCB?BACCCCCCC?BB@B?ACB99:9:.;?BBBBCGDCCCC8@C::9:9*;B@B?BAA7A@@=AFBBCCD@@=A>@A?>??49=?>@@CDDCBCHCCBC@BCBC@@@@DA@@C@D@D@@?@BAAABCC@BCCCBA>BB??==>BBBCC>@88299999(9><@9:9ABABC?A<ABAA<A<AACCC?B9;;BCC@C@BCD?CCC?AAABBBCBBBBBBBBBBBBBBDBB?BBD>A?@@C?C@C?BBBBCBBB
@ATNG8:00125:01822
GATGGTAGCGCATATCAGCGCAGCCCAGAAGATCAGGAACTCTAGAAGAATTCAGATTTTTAACACGAGAGTAAACGTAAAAAGAAGGTTTTACAAGACTCACGTTAACAATATTGCAGCAGTACGCACACAATCGAAGCGCAGTAAGGATGGCTAGTGTAACTAGCAAGAATACCACGAAAGCAAGAAAAAGAAGTACGCTATTAACTATTAACGTACCTGTCTCTTCCGAAACGAATGAGTACAGAGAGTACGATATGTCTACCATCGTTCCTTCTGAGTCT
+
55::5:54455BBCCCCCCCCCBBB>BDDACCBBBB>B@BBBDCCCACC=?<?AB>?@@@0@>BDEBBBEEHGC=CC;;;;;*;C>@>BBB7BCE=AAAABCBBB@C@CC@CBB?AADBBBCBBCBBBCCCC@CCBB@BBBBBC@?>A@CAA?ACCCCDDC@CCCCCC?CC?BBB@AAAAA9???<?BFFD3AA?AABBCDCBB<><?ABB9998BBBBACBAAACCAD@CCC=BBC@AAAABBBBBCAAAAACCCBBBB@@?CC>B?A@C?B?B???>?>9::
@ATNG8:00126:01812
GATGGTAGGCGAGAGTGAGACGCAGTACTCATTCGTTTCGAAGAGACAGGTACGTTAATAGTTAATAGCGTACTTCTTTTTCTTGCTTTCGTGGTATTCTTGCTAGTTACACTAGCCATCCTTACTGCGCTTCGATTGTGTGCGTACTGCTGCAATATTGTTAACTTGAGTCTTGTAAAACCTTCTTTTTACGTTTACTCTCGTGTTAAAAATCTGAATTCTTCTAGAGTTCCTGATCTTCTGGGCTGCGCTGATATGCGCTACCATCGTTCCTTCTGAGTCT
+
<<>>;@>B?CCBBDCAAAAA0//99<B?AAA@=@AAA=CCD@CCCBBBC@CCDDD=@<?CCC?A>AABABABBC?BBBBB3BC>AABB=BBFC>BAB>BB=@@@AAA4::AACC??<?AA<?;?B===;;;=BAAA:>>@@>>>>>@@>>><9:36889==8=:=B=BBACCC?BBBCB:BADACCCCC5BFCCC=CCCDCDC??>4:;:;);;;;C@C@AA>DCBCAAA=?<?BAABB700@@7>000@;6=?;;@>?===:;5;<;;<9=;?:=>@@@AAA
@ATNG8:00129:01791
GATGGTAGGCGAGAGTGAGACGCAGTACTCATTCGTTTCGGAAGAGACAGGTACGTTAATAGTTAATAGCGTACTTCTTTTTCTTGCTTTCGTGGTATTCTTGCTAGTTACACTAGCCATCCTTACTGCGCTTCGATTGTGTGCGTACTGCTGCAATATTGTTAACGTGAGTCTTGTAAAACCTTCTTTTTACGTTTACTCTCGTGTTAAAAATCTGAATTCTTCTAGAGTTCCTGATCTTCTGGTGTCTGATCTGTATCACTACCATCGTTCCTTCTGAGTCT
+
<ABE@EBB?CBB<>>BABAC;<AC=B=BBB:;9;BBB<CB=@>ACCCCCC@CAAAA@C?CBBB?B?BBCCCCCCC@@AAA@2@C?B??@<AAAC@CBB?BB>AABBBD?BBBBBB>>;<<<:<=BA@=>>AA:==>>7;;@??>>>?@AAA@@>>;;;;=@@:>:>@@>>?AAD<>9888,8:><@@@A@.==999+//;///676:8>;=;.89797496<?5<=>>>:=:?1/////=7=@E:>>>@>>>@@A@@@A@@@@@@:;<<BD<B7;6::;888>>
@ATNG8:00133:01821
GATGGTAGGCGTGTGAGAGTCTGCCCAGAAGATCAGGAACTCTAGAAGAATTCAGATTTTTAACACGAGAGTAAACGTAAAAGAAGGTTTTACAAGACTCACGTTAACAATATTGCAGCAGTACGCACACAATCGAAGCGCAGTAAGGATGGCTAGTGTAACTAGCAAGAATACCACGAAAGCAAGAAAAAGAAGTACGCTATTAACTATTAACGTACCTGTCTCTTCCGAAACGAATGAGTACGATGAGATCTCGTGTGCTACCATCGTTCCTTCTGAGTCT
+
B@@A8@<=8;;;@==EDCDDCCB>@6==><>@@CCC?B?99:AAAC?CB@B9A?>>?@?@0=:?===;>>><BB9??7/00,0@<@<CA@00/:,.-//7;;8=:<48;5::?:=>=>@@@A@@@>>888=8=?CB=8::??@@@=A=88:?AA???AA>7;;DFBB>AA@BBB>@@@@?79:869;;;;*7717<><<<>;;1706;76-6.6897?<??@@AAA=A<BBD7;??;?AC???>AA<=>?<<<666;;6///77388;<;5;7;288><<?>8
@ATNG8:00136:01782
GATGGTAGCAGACGTGACAGAGCGCCAGTAGATCAGGAACTCTAGAAGAATTCAGATTTTTAACACGAGAGTAAACGTAAAAAGAAGGTTTTACAAGACTCACGTTAACAATATTGCAGCAGTACGCACACAATCGAAGCGCAGTAAGGATGGCTAGTGTAACTAGCAAGAATACCACGAAAGCAAGAAAAAGAAGTACGCTATTAACTATTAACGTACCTGTCTCTTCCGAAACGAATGAGTACTGCGTCTCACTCTCGCCTACCATCGTTCCTTCTGAGTCT
+
BABB@BBA@@GFCCCCCDCCCCCCC?BBDDCCCB@A?A@EDDBABB@BB?B?AAA??=?='<:@BBBCCCCBBB=@B;;;;;*;A>D5::9&5=94;CCCCCC;:7;?@@=@CD@CBBBBBCDDCCCCCCBB@BCBB?BBBDCBBB?B?@@?;@A@AACCB@AAACCC@BB?BBB?B@@@@7;00+0;;;;,;@<????B??@@<A<B@@@:=:>>CBD@BCBDCCB>@=@CC>BBB@CCCBBBBBBC@AABBBCCCCBBB@CCC?AABBB@B@B?BCBAAAAA
@ATNG8:00136:01784
GATGGTAGCAGACGTGACAGAGCGCCAGAAGATCAGGAACTCTAGAAGAATTCAGATTTTTAACACGAGAGTAAACGTAAAAAGAAGGTTTTACAAGACTCACGTTAACAATATTGCAGCAGTATGCACACAATCGAAGCGCAGTAAGGATGGCTAGTGTAACTAGCAAGAATACCACGAAAGCAAGAAAAAGAAGTACGCTATTAACTATTAACGTACCTGTCTCTTCCGAAACGTGAGTACAGAGAGTACGATATGTCTACCATCGTTCCTTCCTGAGTCT
+
BBBA@D@BBCCCCBCCCDCCCDBAB@DCC?CCCBBB@B?BBBBACD?CC?A?CBC?????1?@BCBCBBBB@@?6=>9::::*;C>C5;;;&9A@=BCCCEFDBB@B?BB?BCC@AAACCCCCCECCCCCCC@CCCC?BBBBCCCB@CBCBB@CDCCBBBC@CDDCCC?BD@BBC?BA@@@8???>ABCDD3CC?BBBBABBCC>@<?AAB<><>BBBB?BCA@@EE?B?BBB?BBBAAABBBCCCCBBBBBAAABBBBBBBB>BC???>A?A@?=AA@@>>>
@ATNG8:00136:01808
GATGGTAGCACACGAGATCTCATCGTACTCATTCGTTTCGGAAGAGACAGGTTCGTTAATAGTTAATAGCGTACTTCTTTTTCTTGCTTTCGTGGTATTCTTGCTAGTTACACTAGCCATCCTTACTGCGCTTCGATTGTGTGCGTACTGCTGCAATATTGTTAACGTGAGTCTTGTAAAACCTTCTTTTTTACGTTTACTCTCGTGTTAAAAATCTGAATTCTTCTAGAGTTCCTGATCTTCTGGATACACTCATGTGCACCTACCATGTTCCTTCTGAGTCT
+
@?CE@CCAAACDCCCCCBCCCCCCCBBBBC@@>ACCC>CC@C@CCCCCCD?B?BCC@C@BCBC?B?BCCBBBBAA?CCCDC2AA=@BBB>BBBC>AAC?BB799?CBB?BBBCBBAB=@@A;A<ADDD?<;<=CAAA<???=>>@@AAAAAAAAA<<==<AB<A<A??=>=BA@=?>>>>2=9>9=:::::&:<333)------7335/5555(566::6;58848C>>>>><@;>>@BBC7;;?;?DDDD<<<@@?A;;;B:>>B<;;;B==6;15.-,2**,
@ATNG8:00137:01795
GATGGTAGAGTACAGTGTAGTAGACCAGAAGATCAGGAACTCTAGAAGAATTCAGATTTTTAACACGAGAGTAAACGTAAAAAGAAGGTTTTACAAGACTCACGTTAACAATATTGCAGCAGTACGCACACAATCGAAGCGCAGTAAGGATGGCTAGTGTAACTAGCAAGAATACCACGAAAGCAAGAAAAAGAAGTACGCTATTAACTATTAACGTACCTGTCTCTTCCGAAACGAATGAGTACACATCGTCGTGTCGTGCTACCATCGTTCCTTCTGAGTCT
+
BDCC?DBBCCCBBECCCBCCDDGCC>ABB?AABA@@=@?BCC@@?B>BB?B=?B::899:'98<=>AA@?<789+9;;4444$4;6;5<<<0<;;166;99;;00,/4::6<?B<??BBBBCCCF=;;CBBB@CCCD@CCCCCCBB@C@B@@=@BAAACAA?ABBCBB?BB<??C>A@@??8;;<8;;;;<,::;00/>>@;;=:=:????<?===BA@=@BBAA@C?C?BAA<@BB=??BBBCCCDBBBAAABCBBBA?>?FCC@:::BB@C@D?CBBCBABB
@ATNG8:00137:01806
GATGGTAGAGAGAGCTCTCTCATCGTACTCATTCGTTTCGGAAGAGACAGGTACGTTAATAGTTAATAGCGTACTTCTTTTTCTTGCTTTCGTGGTATTCTTGCTAGTTACACTAGCCATCCTTACTGCGCTTCGATTGTGTGCGTACTGCTGCAATATTGTTAACGTGAGTCTTGTAAAACCTTCTTTTTACGTTTACTCTCGTGTTAAAAATCTGAATTCTTCTAGAGTTCCTGATCTTCTGGGCTGCGCTGATATGCGCTACCATCGTTCCTTCTGAGTCT
+
8:?D@FCAABCCGCC9;;BBCBFCCBBBCC::9;BBD=CC?C@CCCBBBB@CCBBC?C@BBBB>B=>@CBBBBBB@BBBBB3BC?BBB@3>AAA>BBB?BC7:99AAB?CCBBBB@D<>>?<A<AAAA<::;=A==>587;:>>>???CBC>;::<===<AA<@<@A@=<====9=>>GF6A=A:>=@@?/>>66607/////<67;=BBBB/B>==@<B:>?<AAA@@>>:=<@A===@767:>6<///=989>>>@@<7777617:9=>1;8<<A@@@@@@A
@ATNG8:00139:01799
GATGGTAGTATATCGCGTCGCTATCCAGAAGATCAGGAACTCTAGAAGAATTCAGATTTTTAACACGAGAGTAAACGTAAAAAGAAGGTTTTACAAGATTCACGTTAACAATATTGCAGCAGTACGCACACAATCGAAGCGCAGTAAGGATGGCTAGTGTAACTAGCAAGAATACCACGAAAGCAAGAAAAAGAAGTACGCTATTAACTATTAACGTACCTGTCTCTTCCGAAACGAATGAGTACTATAGACTTTCTGAGACTACCATCGTTCCTTCTGAGTCT
+
=:@@@CCBBBCCCCCBCBCCCBBBC@CCB@DDCCCC@C?CBCCBBB>@@@BABBBADDCD3C@BBBBBBBCBBA;@@<;9:9'9@:?:>>>4@AA=BAA=@BA@@=A=AB?DDE:;;ABC@ABCCBCCB@@B?BBBB?BBBACABC@C@C@@?@CBB@@@B??@@CCC?BB@CA@;???>?5???<ADEEC3BB?9:9=AD>>>:>:=AA@<@<??BBBABCBCCBB?A=AAA9@00,0000@BAABBBBBBBC<>8:>@>>AAA=A@>:?>?=A=AA@@AA99
@ATNG8:00140:01785
GATGGTAGCTCTGCTCTGACTCTCGTACTCATTCGTTTCGGAAGAGACAGGTACGTTAATAGTTAATAGCGTACTTCTTTTTCTTGCTTTCGTGGTATTCTTGCTAGTTACACTAGCCATCCTTACTGCGCTTCGATTGTGTGCGTACTGCTGCAATATTGTTAACGTGAGTCTTGTAAAACCTTCCTTTTACGTTTACTCTCGTGTTAAAAATCTGAATTCTTCTAGAGTTCCTGATCTTCTGGGTCTACGCTCGTCGCGCTACCATCGTTCCTTCTGAGTCT
+
>:BC@@>=====BCCDDCCGCCCCCBBBAAA@<@;;;-:?<?>BBABDGE@CCCCB@B>ABBB@CBCCCGCCBCE@DDDCE5CA;?;;;0;;;A?BCEACC;;;@CBB@BBBBBBDEAEBB@C@BBAAAAA@=@@AB9;;CCDBBBBC;;;BAAA@DCF?AB@B@BBBCDDEEDAE;;;;.;>A>A5;<;.;BBIK=CBBCIIDCBB=@@@@,@@BAA=B>BA>BCBB@A@?B@BBDCCD@D@BB>CCCBBBCCDB@@@AAAA@@=?AABCADAD@BBBDCCCB
@ATNG8:00141:01807
GATGGTAGCGCACACATAGATACAGTACTCATTCGTTTCGGAAGAGACAGGTACGTTAATAGTTAATAGCGTACTTCTTTTTCTTGCTTTCGTGGTATTCTTGCTAGTTACACTAGCCATCCTTACTGCGCTTCGATTGTGTGCGTACTGCTGCAATATTGTTAACGTGAGTCTTGTAAAACCTTCTTTTTACGTTTACTCTCGTGTTAAAAATCTGAATTCTTCTAGAGTTCCTGATCTTATGGACGACGCGCACTGACACTACCATCGTTCCTTCTGAGTCT
+
9:;;?ABAA@DCCCDAAADDCCBCBBBDCCBB=?>>@;@B@CABBCCCCCACDCCB@C>BCBB@CACCBCCBC@A?AEGGH5CB?A@@@8?B;;8=CB?CF:<<ADCCFDDGGCCCF@BBC@C?CDHCCC::6:A@><@AB@BBBBBBCBCBBBB?DBC@BD@D@BBBCBBBDD:;;CBA9B>A>BBBCC5@@CCC=A@BBCBCCCC@CFDJ5BBDCCADACL@BBBCCDD?A?ABBBBB?BBB?BCAAACCBBBCCCBAAGDCC@CCCCBAC@D@CEDBBA@@
@ATNG8:00144:01824
GATGGTAGCTCACGTACGTCACACGTACTCATTCGTTTCGGAAGAGACAGGTACGTTAATAGTTAATAGCGTACTTCTTTTTCTTGCTTTCGTGGTATTCTTGCTAGTTACACTAGCCATCCTTACTGCGCTTCGATTGTGTGCGTACTGCTGCAATATTGTTAACGTGAGTCTTGTAAAACCTTCTTTTTGCGTTTACTCTCGTGTTAAAAATCTGAATTCTTCTAGAGTTCCTGATCTTCTGGCTCTCGTAGACAGATACTACCATCGTTCCTTCTGAGTCT
+
<<BE@C>ABBCC@@<FCCCCBBCBBBEDFCCC@BBBF>FE?B?BCCBBBB@BBBCC@C@BBBC?C@CBBBBBBBB@BBBBB3BB>AABD>CCCB?AAA?AA?>?@DDD?BBBBCBBB?@;:7;=@@@@AA?@<>>>@188;;;;==>==??>>>A=@@@<AA=B8;;;;<<<993777;;,71766////(/6333(--6---8=;A<A@A@*:77;?;?;AB;A;;;???;?5::7//:*//;5;;89=?@:::@@B=8699--*---6608395=998776@
@ATNG8:00100:01871
GATGGTAGCAGACGTGACAGAGCGCCAGAAGATCAGGAACTCTAGAAGAATTCAGATTTTTAATACGAGAGTAAACGTAAAAAGAAGGTTTTACAAGACTCACGTTAACAATATTGCAGCAGTACGCACACAATCGAAGCGCAGTAAGGATGGCTAGTGTGACTAGCAAGAATACCACGAAAGCAAGAAAAAGAAGTACGCTATTAACTATTAACGTACCTGTCTCTTCCGAAACGAATGAGTACTATGTAGAGCTCTATACTACCATCGTTCCTTCTGAGTCT
+
BB@@=@=BAACCBB@@AACCBBABB>BA@=@BDBBB?B@CACB:::?BCGD?BBAABCCC1?<>AAAAA?998A9=<?>===,993;8=BB9BBCA;;;CCBBAB@B=@@?C<;89@B:;5;<:95559555;==99.448::=;>1:29>=8@C@@@@;;:?=>@::89B;??B?BBCDF>C??=@?AAA0@@800/=<99>B<A:>7;9596/.0=848=>>@??=?==@@:@BB?BB>??>@@@@AB@?847:96;65555535556609,5,578:7356
@ATNG8:00103:01842
GATGGTAGCGCATATCAGCGCAGCCCAGAAGATCAGGAACTCTAGAAGAATTCAGATTTTTAACACGAGAGTAAACGTAAAAAGAAGGTTTTACAAGACTCACGTTAACAATATTGCAGCAGTACGCACACAATCGAAGCGCAGTAAGGATGGCTAGTGTAACTAGCAAGAATACCACGAAATCAAGAAAAAGAAGTACGCTATTAACTATTAACGTACCTGTCTCTTCCGAAACGAATGAGTACGATGAGATCTCGTGTGCTACCATCGTTCCTTCTGAGTCT
+
CBBA?A;:<@AABBBCCCCBBBBBB>BFF@CCFCBB>B?BCBBDDC?AA?A=AABBCCCD2C?BCCCCAAACCG>BB?@@@@0@B@G@ECC:CCFBDCCCCCCAA?B@BB?BCC@BBAABACCCDAAABBBDACCBB?CBBBBCCB@CACBA@BBCCCCDD@BABBBB?BC@B??<?A@@@:ABB?CCEFH3??>?BCBBDCBB?B?BBBB>A>=ACCCACBBA@??4;6;BG>D@@?@FCBBBDCCCBABBBB@@@CCAAABBB@B===D?B?B?BBB>>?BB
@ATNG8:00105:01847
GATGGTAGCACACGAGATCTCATCGTACTCATTCGTTTCGGAAGAGACAGGTACGTTAATAGTTAATAGCGTACTTCTTTTTCTTGCTTTCGTGGTATTCTTGCTAGTTACACTAGCCATCCTTACTGCGCTTCGATCGTGTGCGTACTGCTGCAATATTGTTAACGTGAGTCTTTAAAACCTTCTTTTTACGTTTACTCTCGTGTTAAAAATCTGAATTCTTCTAGAGTTCCTGATCTTCTGGCGCTCTGTCACGTCTGCTACCATCGTTCCTTCTGAGTCT
+
;5>>9>BCCBBBCCCCCCCCCCCCCCCCCCBB@BCCC>CC@C?CDCCDCC@CCBBB?B@CCCB@B@BBBB@ACCA<@ABBB1AB@BBBB9BBBB>ABC?BB;=<>CAA?BBBBCBBB>A>>:?;A?>>>A>>9=AAA>>@>8::??@BDBA===?=A>>8>D<A;???@@AA888-9>>/>5;6;@CBC/>>;;;1;;;;?@A==><BBAB.;;@@A;A;8838>>D;;;;?7;<?BHD7<;B:888?AAFAA>>>>BBCBCCH@CBBBDAC@C@CCCBBBBB
@ATNG8:00110:01840
GATGGTAGACACGTGTGCTCTCTCGTACTCATTCGTTTCGGAAGAGACAGGTACGTTAATAGTTAATAGCGTACTTCTTTTTCTTGCTTTCGTGGTATTCTTCTAGTTACACTAGCCATCCTTACTGCGCTTCGATTGTGTGCGTACTGCTGCAATATTGTTAACGTGAGTCTTGTAAAACCTTCTTTTTACGTTTACTCTCGTGTTAATCTGAATTCTTCTAGAGTTCCTGATCTTCTGGCTCTCGTAGACAGATACTACCATCGTTCCTTCTGAGTCT
+
AABC@DCCBCC@A;;;666>>>?>DDCCAAAB;A;;;0;@;@?CB@@@@@?BBB@?>?;988<7;8<=?===<==7=====+?@7;>@=2=A@?:@993:A<???BC?CBCAA?@?==;;5;7<=?>>>@@:>>AA1888888<>@>@@A;:;>8=:;5;=8=9>=??A????:9::>=2=:A<:6666)6;///)//86659>99285;858=6=4<>8>>AA;:;<>:;<///6/66:4:?@@B@>;:;@A@>>=?>;;5;;;;;5;6;=?::=677@
@ATNG8:00118:01839
GATGGTAGAGAGACTGTAGCGCACCAGAAGATCAGGAACTCTAGAAGAATTCAGATTTTTAACACGAGAGTAAACGTAAAAAGAAGGTTTTACAAGACTCACGTTAACAATATTGCGGCAGTACTGCACACAATCGAAGCGCAGTAAGGATGGCTAGTGTAACTAGCAGAATACCACGAAGCAAGAAAAAGAGTACGCTATTAACTATTAACGTACCTGTCTACTTCCGAAACGAATGAGTACTGCTTCTCACTCTCGCCTACCATCGTTCCTTCTGAGTCT
+
//:=8<666???56666<:97<00*///27:<444.4.44488;<49:4:49;999:99)9073;;;788899/334::<<+<>?@<?==)///)//977;=65.5954.5::3::<05/669///666/336:;<=8@A787><<2918<=6<;<;733/16699///:38661/33;498722....$.....7-....(..33663;3;<7571898//..3.3377707;:433/5------906888433;;8848;;.34;::49-3-386/////
@ATNG8:00123:01858
GATGGTAGTATAGAGCTCTACATAGTACTCATTCGTTTCGGAAGAGACAGGTACGTTAATAGTTAATAGCGTACTTCTTTTTCTTGCTTTCGTGGTATTCTTGCTAGTTACACTAGCCATCCTTACTGCGCTTCGATTGTGTGCGTACTGCTGCAATATTGTTAACGTGAGTCTTGTAAAACCTTCTTTTACGTTTACTCTCGTGTTAAAATCTGAATTCTTCTAGAGTTCCTGATCTTCTGGGTCTACGCTCGTCGCGCTACCATCGTTCCTTCTGAGTCT
+
::=D?AACAABCCCCCBCCCCCFCCCCB@@;;:<CDD>BC?B>@@@BCBC?CCCCD?B>AABB?B::9BBBBBAA:=?<<<)<<3:>;7-5BBB@BDC<@A799?CBB?@AA@@@@A:>>A<@<@AA@@;;;=ABAA=>@@B===?AADCCA>>>:>>>>DD;>;@A?===A@@;?::::-97:47777(8<>>C:::;>@A=;:9/787)6:==?:?8;;5;;;;A;;7;:=>?>==6;;?>8>BA=;;;@????>>>BA@@<>==>@=@=A<@@@@<<==
@ATNG8:00132:01848
GATGGTAGGACGAGCGTCTGAGAGGTACTCATTCGTTTCGGAAGAGACAGGTACGTTAATAGTTAATAGCTGTACTTCTTTTTCTTGCTTTCGTGGTATTCTTGCTAGTTACACTAGCCATCCTTACTGCGCTTCGATTGTGTGCGTACTGCTGCAATATTGTTAACGTGAGTCTTGTAAAACCTTCTTTTTACGTTTACTCTCGTGTTAAAAATCTGAATTCTTCTAGAGTTCCTGATCTTCTGGCGCTCTGTCACGTCTGCTACCATCGTTCCTTCTGAGTCT
+
887A@FAB?BAA@@@@@AAAAA;;7;A@AB99.98883;>;E@CCCBBBC@BBCBC?B>BA@@?C?BBB:::A@5915@<@<1BB?CC@C6A@;:69=?;=A69:>A@@;B@@@A@AA=@@B?B?CCBBCBBB@BCBC?CCCBBB@AACBCCAAA@6<00,0=9=<@CBA@@@9965==@@2@;D99::;;*;ABBC9<:@?@99959.9599'9>>99299=?;@@>@@9;4:;@??CCC=@@@<;99CAAACAABB>>9544:;544444.45:5:99/////
@ATNG8:00133:01843
GATGGTAGTATCTGCACACTCTGTCCAGAAGATCAGGAACTCTAGAAGAATTCAGATTTTTAACACGAGAGCAAACGTAAAAAGAAGGTTTTACAAGACTCACGTTAACAATATTGCAGCAGTACGCACACAATCGAAGCGCAGTAAGGATGGCTAGTGTAACTAGCAAGAATACCACGAAAGCAAGAAAAAAGAAGTACGCTATTAACTGTTAACGTACCTGTCTCTTCCGAAACGAATGAGTACTGTATCTATGTGTGCGCTACCATCGTTCCTTCTGAGTCT
+
:::=:=BBBC@ACCCCCHCICCCCC@BFCABCCCBB?B@CCCCCCC?CC?C?CCBBBBBB2B@CCC@AABBBCC?;<:BBBB3BC@C?CDD8BBCADBCCBDB<<9;?BB?@A@;?ABBBBCCBCCCCABBCBCCAA?ABCCDCBB@BADAA?@CCDBAAC@DBBBBD>AA?AA@<@@999+9>>:999999$9>9=978BBBEB@B?BAAA@D=??CEC@CCCBBBC?B>A@E>CCC@@@@BBCCCCCBBBA??>@A@BBBBCBB?BBBBB@C?C>AAABA@AC
@ATNG8:00133:01860
GATGGTAGATACTCGCTGATACACCCAGAAGATCAGGAACTCTATAAGAATTCAGATTTTTAACACGAGAGTAAACGTAAAAAGAAGGTTTTACAAGACTCACGTTAACAATATTGCAGCAGTACGCACACAATCGAAGCGCAGTAAGGATGGCTAGTGTAACTAGCAAGTATACCACGAAAGCAAGAAAAAGAAGTACGCTATTAACTATTAACGTACCTGTCTCTTCCGAAACGAATGAGTACGTGTGACGTACGTGAGCTACCATCGTTCCTTCTGAGTCT
+
BBBC?CCCCDBBBBBCCEDDDDBBB=CCC?BCBCBB@B@BCBCBBA=AA?C?CBB@@@@@2@@BBCADCCAAA?8=<=>@@@0@B>B5;;;6;CCGHBCBDCC@@>A@CC@CBB@BBBBBCCCCFCCCBBBC?CDBB@CBBBBBBB@C@CCB?BBBCBABC?ABABBB?AABCCC;>?CCC>999<?CCCC2CC@AA@ACCB??;?<AABA<A<BACBB@BBBAAAA=A>ABC=C?@>@BCCCCCBAAABBCCCCBAAABBBBBC?A@@@@<@>@?BBBCCBA>
@ATNG8:00136:01847
GATGGTAGATACTCGCTGATACACCCAGAAGATCAGGAACTCTAGAAGAATTCAGATTTTTAACACGAGAGTAAACGTAAAAAGAAGGTTTTACAAGACTCACGTTAACAATATTGCAGCAGTACGCACACAATCGAAGCGCAGTAAGGATGGCTAGTGTAACTAGCAAGAATACCACGAAAGCAAGAAAAAGAAGTACGCTATTAACTATTAACGTACCTGTCTCTTCCGAAACGAATGAGTACATAGATATACGTATAGCTACCATCGTTCCTTCTGAGTCT
+
@:AE@CCCCCCCCCCCCCCCDDBBB=BDC@CCCBAA?A@BBBAACA?AA?AACDB@AAA@2AABBBCBBBCBBB=AA:;;;;*;B>B7;;;7;DFAFCCCCCC;99;?AB?BCC@CCCCBBCCCFDCDBBBC@CCAA?ABBBCCCB>C@CAA?ACCCCCBB?BBBCCA?AB?BBB<>>???3=<<;<=<=?.?B?BBBBCCB>=:>;>=AC7:6;DCBB@BBAAABB?B@BBF=BBB?BBBBBCBBBACCCBAAABCBAAAABAA;A@@@B?D=A=ADDCC>::
@ATNG8:00139:01836
GATGGTAGATACTCGCTGATACACCAGAAGATCAGGAACTCTATAAGAATTCAGATTTTTTAACACGAGAGTAAACGTAAAAAAGAAGGTTTTACAAGACTCACGTTAACAATATTGCAGCAGTACGCACACAATCGAAGCGCAGTAAGGATGGCTAGTGTAACTAGCAAGAATACCACGAAAGCAAGAAAAAGAAGTACGCTATTAACTATTAACGTACCTGTCTCTTCCGAAACGAATGAGTACTACTCTCAGAGACACACTACCATCGTTCTCTGAGTC
+
BABB@DABBB:;;C>BBA=//---(---(-79;@A;@<?@=@98404?8B?BBB?>=<==%86<BC???BBBBC;<<;9999:#99.52555&5<@7<66;CCC@@?A@CB@BAA>@@ACCCAAACCCCBBBB@CBBB@BBBBCCBC@D@CA@>@CBBBDDD@BBACCC?AC?BBC@CC:9927<;899999(9A?BBBBCDA@@<@=A@@@;@=BAB::8:CA::;B?B@CBB>BAA=??C9:9BBBBA???BBB>88==885::4822,,(,,,,55687
@ATNG8:00142:01836
GATGGTAGTATCTGCACACTCTGTCCAGAAGATCAGGAACTCTAGAAGAATTCAGATTTTTAACACGAGAGTAAACGTAAAAAGAAGGTTTTACAAGACTCACGTTAACAATATTGCAGCAGTACGCACACAATCGAAGCGCAGTAAGGATGGCTAGTGTAACTAGCAAGAATACCACGAAAGCAAGAAAAAGAAGTACGCTATTAACTATTAACGTACCTGTCTCTTCCGAAACGAATGAGTACATAGATATACGTATAGCTACCATCGTTCCTTCTGAGTCT
+
///>;?ADCCCC@AAFCCCCCCCCC@CEDACG;;;C>B>@@@AA@B?BB?A?A>=9:999)9;AAAAAAAD??>7<?;;;;;.;C@C5;;;6;CC?AAACFFBA@>@?BB@CBB@BBBBCBCCCCCCCAAAB@DCBB?B@@@CCCB@B?BBB?ABCCBBDC@BDEBCB?BB?BBB?BCDCC::9:;::999(9A?B?@@BBA@@<@=ABBB7;8;ABBB@B<;;ABB@A?AAB<AED>BCABBBCAABDDBAAACCCBABBB;<;:>=?BC?B?A?BCDBBA>?
@ATNG8:00145:01843
GATGGTAGGAGACACGTCGCACACGTACTCATTCGTTTCGGAAGAGACAGGTACGTTAATAGTTAATAGCGTACTTCTTTTTCTTGCTTTCGTGGTATTCTTGCTAGTTACACTAGCCATCCTTACTGCGCTTCGATTGTGTGCGTACTGCTGCAATATTGTTAACGTGAGTCTTGTAAAACCTTCTTTTTACGTTTACTCTCGTGTTAAAAATCTGAATTCTTCTAGAGTTCCTGATCTTCTGGGCAGACTCTCACACGCCTACCATCGTTCCTTCTGAGTCT
+
=:>A=@?D?CCCDDBBBCBBBBCBBCCCCCCC@CCFF=BB@B?::;CFCC@DDEBB>@=@ABB?C@DAAABBBAB??>@?@.?@8<<;;3;??B?BBC@BB@>=<BAA<AABBBBCA:AAA;A;>?>:::==8=:::;@@DDAA=?>@A@@@<<;39;;5;>:?<????>;;;=7:;AAA5B:>9;;;;;+;C?@@9@AAAC?;:;>5;;;;+;888A;><>B<BCBC?@@<A:>>KH>>::===6=///==98=AAAAAA;@@@<;;<AB=A<A<???@A>>>
@ATNG8:00148:01833
GATGGTAGTGTGTCTCTGAGAGTAGTACTCATTCGTTTCGGAAGAGACAGGTACGTTAATAGTTAATAGCGTACTTCTTTTCTTGCTTTCGTGGTATTCTTGCTAGTTACACTAGCCATCCTTACTGCGCTTCGATTGTGTGCGTACTGCTGCAATATTGTTAACGTGAGTCTTGTAAAACCTTCTTTTACGTTTACTCTCGTGTTAAAATCTGAATTCTTCTAGAGTTCCTGATCTTCTGGTCTACTACACTGTACTCTACCATCGTTCCTTCTGAGTCT
+
>:DE@BBBCCCBBBBCCCCBCBCBB@@@BBA@=@???9@B?A?ABAAABA?@@@00,0:>@=B>B@GCDDC;<0>:0000)//)////)5<><;ABB@BC@BCACBC@CCCDDECCABBB<@=ACBBCDAA=ABBB?CCBCCCBBBCCCDCJBB@CBB?BB?B@CBBBBCDBC@BCCCD;A>?9;;:;.;CCDC?D;;;BBAAAA5;;;.;@@@A=A=BC?BCBBBBE@A?AJDBBB>@@B>BBBBCCCDCFECCBBBCCCB>@@@AA=A=@=@@?@@B??
@ATNG8:00100:01904
GATGGTAGATATATGCACGTTCTACCAGAAGATCAGGAACTCTAGAAGAATTCAGATTTTTAACACGAGAGTAAACGTAAAAAGAAGGTTTTACAAGACTCACGTTAACAATATTGCAGCAGTACGCACACAATCGAAGCGCAGTAAGGATGGCTAGTGTAACTAGCAAGAATACCACGAAAGCAAGAAAAAGAAGTACGCTATTAACTATTAACGTACCTGTCTCTTCCGAAACGAATGAGTACGTGTGACGTACGTGAGCTACCATCGTTCCTTCTGAGTCT
+
BCCC@CBCBBBBDCCCCCCC?BACC@CCC?BBCC:::;?AACBBCC@CC=?=>BBBBBBB3B?CCCCCCBBBCC=AA:;;;;.;C>C=AAA9ACDAGCCCBBBCC@C?BA@CCC?AABBCBCCCCCCCBBBB@CBAC=@???>??A>B?CBB?BCCCCAAA?AABCCC?BB?BBA=@@>??8;===BBECB3BB?B;;:AAA;;8;<@?AA<@<=>ACC?AAA:::A=@=AAA;A::5:?BCCECBBBBCCCCCDBBBDBBBCBB?AAABB>A?C@CDB>>>88
@ATNG8:00103:01905
GATGGTAGAGAGAGCTCTCTCATCGTACTCATTCGTTTCGGAAGAGACAGGTACGTTAATAGTTAATAGCGTACTTCTTTTTCTTGCTTTCGTGGTATTCTTGCTAGTTACACTAGCCATCCTTACTGCGCTTCGATTGTGTGCGTACTGCTGCAATATTGTTAACGTGAGTCTTGTAAAACCTTCTTTTTACGTTTACTCTCGTGTTAAAATCTGAATTCTTCTAGAGTTCCTGATCTTCTGGATATGAGTGACTCGTGCTACCATCGTTCCTTCTGAGTCT
+
:::;<BCC;;6<@<=:66>666<<<;;;;;:;4;BBB=BDAD@DABBCBB@BBB@?<?=<=::09:?ABBCBBA>999333$3949999(3????BBB?BB7:9BAAA@BBBBBBAA<::;;@;@>>>?>=><AA?>187::;;>=>===@888A8:9:;>>;><@A@>>>???:;;;BB5A<?;=====.=A@@@,//9///676:/676(27779/5/55,5<<?>@@=A;??AAAA:==B<@@:;:>>>@@AB===A>>>@<????A=A<>:>AA==996
@ATNG8:00108:01917
GATGGTAGCGAGCGAGTGTGTATACCAGAAGATCAGGAACTCTAGAAGAATTCAGATTTTTAACACGAGAGTAAACGTAAAAAGAAGGTTTTACAAGACTCACGTTAACAATATTGCAGCAGTACGCACACAATCGAAGCGCAGTAAGGATGGCTAGTGTAACTAGCAAGAATACCACGAAAGCAAGAAAAGAAGTACGCTATTAAACTTATTAACGTACCCGTCTCTTCCGAAACGAATGAGTACAGAGAGTACGATATGTCTACCATCGTTCCTTCTGAGTCT
+
@?:>9=556;<<<CBBBBBBCCCCC;;;BACCCBBB?C?<555;:>:8988==?>@=@@@*;49A696=A<599,5999<==+BC@C?CDD7BBJ?AAADD@@00007>>7;<;7:=::@@@BBBBAABBBB@BBBB?@@@@@@CC?B=B::9;CCCDCBB@BBBBBB?AA?BCC;@@999/7;;88787*33,333899999(//(//(/9383..6==>066;;;=:>:;;;6;==:=BCECC?@?CBCAAAABBBBCBACBBC?@;:;C;?9>9@??A@@@@
@ATNG8:00111:01905
GATGGTAGGCGTGTGAGAGTCTGCCCAGAAGATCAGGAACTCTAGAAGAATTCAGATTTTTAACACGAGAGTAAACGTAAAAAGAAGGTTTTACAAGACTCACGTTAACAATATTGCAGCAGTACGCACACAATCGAAGCGCAGTAAGGATGGCTAGTGTAACTAGCAAGAATACCACGAAAGCAAGAAAAAGAAGTACGCTATTAACTATTAACGTACCTGTCTCTTCCGAAACGAATGAGTACAGAGAGTACGATATGTCTACCATCGTTCCTTCTGAGTCT
+
@ABC?CCD@CBBBBBCDCDBBCCBB>BBC@BCCB998;>ABCCBBC>AA>B?AAA@@@@@0@?BCB???BBBBE>BA99898(9>:??BDC8AAB?BBB@@@@//+/4::399=5:::::688BAA@?>>==8=A>><>??B=<<@:<9=>B>BCBB@BB?;?A>>@?;;;8===8>A???588=:::;::*:=188>@===@A=B=@@@A7:5:<<<=8>>A;:;A;?;>=<3;994:??BABACA>@@@AAAA@@>>>??@@@<@AAAA<A8:8;A?>?@;;
@ATNG8:00113:01916
GATGGTAGGCGAGAGTGAGACCAGTACTCATTCGTTTCGGAAGAGACAGGTACGTTAATAGTTAATAGCGTACTTCTTTTTCTTGCTTTCGTGGTATTCTTGCTAGTTACACTAGCCATCCTTACTGCGCTTCGATTGTGTGCGTACTGCTGCAATATTGTTAACGTGAGTCTTGTAAAACCTTCTTTTTACGTTTACTCTCGTGTTAAAATCTGAATTCTTCTAGAGTTCCTGATCTTCTGGGTCTACGCTCGTCGCCGCTACCATCGTTCCTTCTGAGTCT
+
::<<3:::5:<=@;;;;;<@A:BBBBB<<99.5999055.54::<<=<<599:998<:=?@@;?=AABA@@A99387979$7<3<397(3@@?=CA>9>=7000@00*0BCABAAC@A@@;@<@<>>A><<:<==?5::=@@@@>>>??A;;;A;>>?<AB=A7::A@@@BA@:==BEH5?;@=AAAAA/=<<==3::A::;99:<1888)5999;9@5==5==<996717:?>?>?A8;;?C9==<=;;:;6999//,/>>:>:=@DAA;A=C<AAA:9://
@ATNG8:00115:01882
GATGGTAGCGCATATTAGCGCAGCCAGAAGATCAGGAACTCTAGAAGAATTCAGATTTTTAACACGAGAGTAAACGTAAAAAGAAGGTTTTACAAGACTCACGTTAACAATATTGCAGCAGTACGCACACAATCGAAGCGCAGTAAGGATGGCTAGTGTAACTAAGCAAGAATACCACGAAAGCAAGAAAAAGAAGTACGCTATTAACTATTAACGTACCTGTCTCTTCCGAAACGAATGAGTACCTCTCAGACGCTCGTCCTACCATCGTTCCTTCTGAGTCGT
+
77996=///:;BBA@7;A;<:<96255@9<;?;@@=C>AA@@?9917=-7-3;;78;8;);8?:@A@@>>999,:9:A@AA1AA=A?B@@7A@E@CCFHGCCCB?C?@@>@CC?BCBABBB;;<CBBDDDD@CCCC?@@BBAAAA;@=;;949=@AB@?<;:00*00/388,333,39;;;3;33./6999)996///8879;>;><>@@@<@=BAC;;7;;;;@::3:399A9???<??@?@BC=AABAAAAAAB=<<66/55817665?>A;@9977;;;0//
@ATNG8:00115:01893
GATGGTAGCATCATGCATATCTCACCAGAAGATCAGGAACTCTAGAAGAATTCAGATTTTTAACACTGAGAGTAAACGTAAAAAGAGGTTTTACAAGACTCACGTTAACAATATTGCAGCAGTACGCACACAATCGAAGCGCAGTAAGGATGGCTAGTGTAAACTATGCAAGAATACCACGAAAGCAAGAAAAAAGAAGTACGCTATTAACTATTAACGTACCTGTCTCTTCCGAAACGAATGAGTACTGCGTCTCACTCTCGCCTACCATCGTTCCTTCTGAGTCT
+
<@<;0549>AAA@996;;;@>>=>;4///39<>AA<8@:;@@?>:=7=?8:19?>89888'98A@?>;996////(/8/////$333,333&37717;3335522-2455/22242229==?BBCBAAACBA>ABBB=A@A@A:87157?>?7;@?994400(/0//0;;3650666(//88816682888899%9:6:::=;<85549<9::;;A;==@@?<00000;>;=>@@@;@AA=??BBA@@B@BBB@@@C@@?BBBB?AAB?B===B@C?B<A@???A??
@ATNG8:00121:01885
GATGGTAGGCACTGCGCACACATCCCAGAAGATCAGGAACTCTAGAAGAATTCAGATTTTTAACACGAGAGTAAACGTAAAAAGAAGGTTTTACAAGACTCACGTTAACAATATTGCAGCAGTACGCACACAATCGAAGCGCAGTAAGGATGGCTAGTGTAACTAGCAAGAATACCACGAAAGCAAGAAAAAGAAGTACGCTATTAACTATTAACGTACCTGTCTCTTCCGAAACGAATGAGTACTGTATCTATGTGTGCGCTACCATCGTTCCTTCTGAGTCT
+
;;?F;B=C@BC>>A=CBCCCBCCDD>CBCACC@@AB?CACCCDBBB?CD?C?CBCBBBCC3B?BBBCAAACAA@;@?@?@@@,@B>B?BBB<BCE@CABBDDCCC@C@BB@BBB?BBCCDCCCABACCBBBB@C@@@?A@@@CCBB?D@C;;;;CCBCCBB?BCCCCC?BB?BCB?CCBAB=A??<?ACCC3BB?BBD>>>AAC<A:>>@@=@=??CCC?BBBCBBB?B>AAC>A9979??CCCCAABBBBA???BBABBB@?>>;>=>=B=B=B;>>=>==??
@ATNG8:00124:01918
GATGGTAGTGTCATATGAGACGTGTGTACTCATTCGTTTCGGAAGAGACAGGTACGTTAATAGTTAATAGCGTAACTTCTTTTTCTTGCTTTCGTGGTATTCTTGCTAGTTACACTAGCCATCCTTACTGCGCTTCGATTGTGTGCGTACTGCTGCAATATTGTTAACGTGAGTCTTGTAAAACCTTCTTTTTACGTTTACTCTCGTGTTAAAAATCTGAATTCTTCTAGAGTTCCTGATCTTCTGGAGATACACATGATACTCTACCATCGTTCCTTCTGAGTCT
+
;;=>?B@?@B@?@CBBACB0//9=9:=<>?>;:.4494)44.57555<=BA>>=<00+/)/;;B?C@A@@>>00)/;)/////$//)44:;2456616=@8>A000@>0;9;BCDECCD@@A@?B@CB;;;BCGABBAA=@ABBBAAA;;;BA@@@B?A@@;>>;?:;;;:;@AAA=?:;;;.:8>8==>=>';9>?@<BAAAB@@AAA4;:;:*:==?@>B;BB<;;;BAAA<@<@AB@@?7;;@>CCFEDBBAABBCCBBBBBAB?B;::B@C=A:;;BAAA??
@ATNG8:00127:01909
GATGGTAGACATATCGTACTCTCTGTACTCATTCGTTTCGGAAGAGACAGGTACGTTAATAGTTAATAGCGTACTTCTTTTTCTTGCTTTCGTGGTATTCTTGCTAGTTACACTAGCCATCCTTACTGCGCTTCGATTGTGTGCGTACTGCTGCAATATTGTTAACGTGAGTCTTGTAAAACCTTCTTTTACGTTTACTCTCGTGTTAAAAATCTGAATTCTTCTAGAGTTCCTGATCTTTCTGGGCTGCGCTATATGCGCTACCATTCGTTCCTTCTGAGTCT
+
<AAB@CCBBBBB==<;;>>66665;;655=5:4;@?<5>>:>7?A@@?<<6:::<<6A=B>=87=8=BCECB?;<377373$394<;;;0:BBB?BA>9>@;000<>958;;;=>>B<AAD=D===>>>>?;69999,//=6;;??=<:::///=9//8<?>9>;;;;=:9::A579=:<,<1:17///(-3677)----7639:=99<<<)8...60506857889<<=;A9=:9;566(/555.5------6666685555;47737>>:968677555766
@ATNG8:00128:01918
GATGGTAGACACGTGTGCTCTCTCGTACTCATTCGTTTCGGAAGAGACAGGTACGTTAATAGTTAATAGCGTACTTCTTTTTCTTGCTTTCGTGGTATTCTTGCTAGTTACACTAGCCATCCTTACTGCGCTTCGATTGTGTGCGTACTGCTGCAATATTGTTAACGTGAGTCTTGTAAAACCTTCTTTTTACGTTTACTCTCGTGTTAAAATCTGAATTCTTCTAGAGTTCCTGATCTTCTGGATAGCGACGCGATATACTACCATCGTTCCTTCTGAGTCT
+
<8?@:BBBCCEBBBCBACACAA@BCCBBFFCC@CBBB=BB>B@CBBBCBB?CC@@?@B?AC??=@?ABBBCBABA?CCCCC3BB?C>>>:?BAB?B>>8?@8999A>?<@BBFA@@A::::=A<@@A??>>>;>BAA8:8>><>@>AA<<=788@=???<BB<@<==8<;<>//)/668:-:6@488888(8><<<5:79997:::=/777(255593938848=<:7872749==9:<-//:6:==?>==BAA;;;;;=====:?===A:=:>=??>?;;;;
@ATNG8:00130:01904
GATGGTAGTGTGTCTCTGAGAGTAGTACTCATTCGTTTCGGAAGAGACAGGTACGTTAATAGTTAATAGCGTACTTCTTTTTCTTGCTTTCGTGGTATTCTTGCTAGTTACACTAGCCATCCTTACTGCGCTTCGATTGTGTGCGTACTGCTGCAATATTGTTAACGTGAGTCTTGTAAAACCTTCTTTTTACGTTTACTCTCGTGTTAAAAATCTGAATTCTTCTAGAGTTCCTGATCTTCTGGTGAGATATGCATGATGCTACCATCGAATCCTCTTAGTCT
+
@:><7<BCBBCCCBBAAABCBBBCCCCCCBCC?BBBC>CD@E@CCBCCBB:;;BBB?C?AACC?BAC;;;CCCCC@BBGCC5CC@BCIK?C@@AADCC@BC9;;BC@@?ADCBCCBB?BBC?B@CCCDBBBB@BBCC=AAAAABBBBCBBBBBBB@BBB@DDAE@B<;;A@BA@=@;;;;.;=A=;;;;;*;AAAA7;;A@A@AABB=BABA0ABBBC?C@CB@GCCBB@@=@@@@@BAB=A@@=ABCGCBBBBBBBCCCBDC@@<@@@@A@BB?BBB?BBCBB
@ATNG8:00141:01899
GATGGTAGCGAGCGAGTGTGTATACCAGAAGATCAGGAACTCTAGAAGAATTCAGATTTTTAACACGAGAGTAAACGTAAAAGAAGGTTTTACAAGACTCACGTTAACAATATTGCAGCAGTACGCACACAATCGAAGCGCAGTAAGGATGGCTAGTGTAACTAGCAAGAATACCACGAAAGCAAGAAAAAGAAGTACGCTATTAACTATTAACGTACCTGTCTCTTCCGAAACGAATGAGTACGATGAGATCTCGTGTGCTACCATCGTTCCTTCTGAGTCT
+
88892::<>@=666:==<69:@=BB6;:C=;99::<0505@?;:4>;==9=:=@A;;;;;$94=55555>9599)5:4444&4:5:.555&555.5599=>>>A6;6;@=A@@655<;<959?@DBBBAA>>A000;@AAAECBA?@=@;;9;A@@BBBC?@@BBAA>AC???B@FBBBC>A@@<<====,<<.3388334==7=8=<8848655ABB?BB@<<00)06000*000*95:=<<=?00//:99>;<<77733;;>9752:93</3,3;<?A??;
@ATNG8:00142:01891
GATGGTAGCTATACGTATATCTATGTACTCATTCGTTCGGAAGAGACAGGTACGTTAATAGTTAATAGCGTACTTCTTTTCTTAGCTTTCGTGGTATTCTTGCTAGTTACACTAGCCATCCTTACTGCGCTTCGATTTGTGCGTACTGCTGCAATATTGTTAACGTGAGTCTTGTAAAACCTTCTTTTACGTTTAACTCTCGTGTTAAAATCTGAATTCTTCTAGAGTTCCTGTATACTTCTGGTATGACTAGTGTACTACTACCATCGTTCCTTCTGAGTCT
+
<>BB>BBD666=;?;<<CCFCFDC;95@@@;;5;;;59<=@<=>CC?DD?BA;;;2;5:48:5;?A<BBBBAA?8000/)/:)/////(/=;;8;;;244:88=B<B=989BA?<@?>>>=F:>=>>A@@@<A???E;==;:;>;;?@@@??>:<<>>85076;:7555877)..999.9.3.2222&27788-5056:8555882555+5./.826222,2966989486<///5559.3393....355555598888...62533..).48.3...5935
@ATNG8:00145:01885
GATGGTAGCGCACACATAGCATACAGTACTCATCGTTTCGGAAGAGACAGGTACGTTAATAGTTAATAGACGTACTTCTTTTCTTGCTTTCGTGGTATTCTTGCTAGTTACACTAGCCATCCTTACTGCGCTTCGATTGTGTGCGTACTGCTGCAATATTGTTAACGTGAGTCTTGTAAACCTTCTTTTACGTTTACTCTCGTGTTAAAATCTGAATTCTTCTAGAGTTCCTGATCTTCTGGGATGTGTGCGCAGTGCCTACCATCGTTCCTTCTGAGTCT
+
A<A?:=BBA@?B=A@ACA;59555:<<@@>;//////)/;4>7696C>CBBCA;;>;>7<?9/+/4/////9544<.4444&4838:==29:5505<<.66266;<<@:>@BAAADC@BAB?B?BBAA;:9B=ACBC<@;9:A@@BB@BAAABBB?CBB=@@>A=ABC;;9CBD;@444)4.4.5555&4;===6;??;?CA999.999&5;;@@=B;A@;;;;@@AA?B@BBBB;;4;;;;.;;;;A<;;BBBBB;;5;@@;@A@?@?B>B>BBB@B?@A
@ATNG8:00147:01910
GATGGTAGTATAGAGCTCTACATAGTACTCATTCGTTTCGGAAGAGACAGGTACGTTAATAGTTAATAGCGTACTTCTTTTTCTTGCTTTCGTGGTATTCTTGCTAGTTACACTAGCCATCCTTACTGCGCTTCGATTGTGTGCGTACTGCTGCAATATTGTTAACGTGAGTCTTGTAAAACCTTCTTTTTACGTTTACTCTCGTGTTAAAAATCTGAATTCTTCTAGAGTTCCTGATCTTCTGGTATACACACTCGCTCGCTACCATCGTTCCTTCTGAGTCT
+
ABBB?BDCCBABCCCCCCCCCCCCCCBBBCCC?BCCC=CD?B?AAABCAA=?????=?;??AA>A>AAAAAABCB>@??@?2@A>A@==6<CBB>ABC?BB<@@@CCB>@===>A??:>@@7=7=AAAA<<<7==AA5;;?>;;;=>>>@@<<<>;?A?;>>9>:@@@AA??;;7=>>AB5A;>9<<C>A.@@555.666///=99><ABAA/ACA@A<A=>><>@>>>>><A:=<@@@D8=?D=A>==??A@@@AA@@@A@@@@9>>@AA;A:>:>>><<<@@
@ATNG8:00149:01883
GATGGTAGCTCTGCTCTGACTCTCGTACTCATTCGTTTCGGAAGAGACAGGTACGTTAATAGTTAATAGCGTACTTCTTTTTCTTGCTTTCGTGGTATTCTTGCTAGTTACACTAGCCATCCTTACTGCGCTTCGATTGTGTGCGTACTGCTGCAATATTGTTAACGTGAGTCTTGTAAAACCTTCTTTTTACGTTTACTCTCGTGTTAAAAATCTGAATTCTTCTAGAGTTCCTGATCTTCTGGTGTCGTCTATCATGTACTACCATCGTTCCTTCTGAGTCT
+
556=:AB;;9B;;:<@<9:<EFCBB;;;CDDC@A@@@>@D@F@CDCBBCC@B::;C@C@CC@@=C@DCCCBBBCC>ABCCC5CD@CDDG>@AAF=;<E?CB?;;;CCG@BBDBBCBB@BCD@E@CCCDBBBC?@@BB?CCCBBBCDECCBCBAAC@CBB@BB@C?BBECCCC;;8;@CCC;E@C?AAA@A0ABBCG?CCBCDCCA@@5;;;;*;@@;;9;?CB@@@@CCDC@B>@@@@A@@@;;:=CHDDBCBBBB;;;AA@BBD@;;;CE@CAC@CBCDIAAA
@ATNG8:00149:01915
GATGGTAGCACGACACGACGATGTGTACTCATTCGTTTCGGAAGAGACAGGTACGTTAATAGTTAATAGCGTACTTCTTTTTCTTGCTTTCGTGGTATTCTTGCTAGTTACACTAGCCATCCTTACTGCGCTTCGATTGTGTGCGTACTGCTGCAATATTGTTAACGTGAGTCTTGTAAAACCTTCTTTTTACGTTTACTCTCGTGTTAAAAATCTGAATTCTTCTAGAGTTCCTGATCTTCTGGAGATACACATGATACTCTACCATCGTTCCTTCTGAGTCT
+
@?BB?BBCCCCBCBCFCCC9;;BBC@AACCBBACCCC>CC@C@DCCCCBB?BBCCB?B?BCAA>A@BBBBAABBB>BBCCB3BB?BBBB=BAAB?BBB=??;>>?BBC@BBBBA@@B===A:?;?A>>>8889==?><?>@@>==?>AAAAA<;=<::::=@<@<@@A>>>?>>:>>=DD;D=D=>>>>>/==;991866///99:><ADDC/A;;;B<A:8839>>BBAA;>;>AAA@@;>>D===<AAB@@?=?AA@@@@@@@=AA>>?=A;?;??;;==@A
@ATNG8:00152:01311
GATGGTAGTACATGATAGACGACACCAGAAGATCAGGAACTCTAGAAGAATTCAGATTTTTAACACGAGAGTAAACGTAAAAAGAAGGTTTACAAGACTCACGTTAACAATATTGCAGCAGTACGCACACAATCGAAGCGCAGTAAGGATGGCTAGTGTAACTAGCAAGAATACCACGAAAGCAAGAAAAAGAAGTACGCTATTAACTATAACGTACCTGTCTCTTCCGAAACGAATGAGTACTGCGTCTCACTCTCGCCTACCATCGTTCCTTCTGAGTCT
+
;59><=ABDECBABABBCCD;;;BB?CCDAEHGGBB@B?BBCBBBB@DD@B?BACCDHDD5B?BCCCCDCCBBA;B@AACBD2CC?C>AA=BCCGF;;;CDDCC@D@AA>@AA@AAACBBBBCDCCC@@BB@CAAAADCCCAA;;7;?CBB?ABBBBCCC@BBBBBD?CC?BBB;?A888-9>=9==???1>C>BBCBBBBB@:@<@@000=@;ACCBCAA@@>@5;5<AB9ABB>AACBCCBBCCBDCCCBBBBBCCC@CDD@CAAAC@C@D@CBB@A@@@
@ATNG8:00154:01283
GATGGTAGAGTACAGTGTAGTAGACCAGAAGATCAGGAACTCTAGAAGAATTCAGATTTTTAACACGAGAGTAAACGTAAAAAGAAGGTTTTACAAGACTCACGTTAACAATATTGCAGCAGTACGCACACAATCGAAGCGCAGTAAGGATGGCTAGTGTAACTAGCAAGAATACCACGAAAGCAAGAAAAAGAAGTACGCTATTAACTATTAACGTACCTGTCTCTTCCGAAACGAATGAGTACTACTCTCAGAGACACACTACCATCGTTCCTTCTGAGTCT
+
///:798966:;=DAABCCCCCB@@5;9949AE@;;6;<?@@::8A<AB>A=@@873<<<)@>=837=3//666.///7:::+::3;.555&5995:@@@==;;?8@=@@<@BA?BC;6:BBBBBBBA@@@B@C;;;>@@@@BBDA>B>A;;7;B@@@CCD?BBBB@A>??<?CC<@;877)377137778(8A:@@BAAA==?1818<;:7=5::BBB@BB@@?>?:<:=>=7==?;??>@@AABBBBAAABA@=;888888872763220604)---66699
@ATNG8:00157:01301
GATGGTAGGCGTGTGAGAGTCTGCCCAGAAGATCAGGAACTCTAGAAGAATTCAGATTTTAACACGAGAGTAAACGTAAAAAGAAGGTTTTACAAGACTCACGTTAACAATATTGCAGCAGTACGCACACAATCGAAGACGCAGTAAGGATGGCTAGTGTAACTAGCAAGAATACCACGAAGCAAGAAAAAGAAGTACGCTATTAACTATTAACGTACCTGTCTCTTCCGAAACGAATGAGTACGAGAGTCAGAGCAGAGCTACCATCGTTCCTTCTGAGTCT
+
44495:9<74;65;;<@BB@@@;:5)5;;6:?@B@@=@?B@@?@@@859055==?::::-35=<;<<:::=;;286/////$//)/5966*6883::333332227266/555/53556///8969:9<995;97<9/--7---./(..57828;;;@::705555:<7==?=BB6<@BB>??A9>>@@@.772889666857,2.25;;6;6;7752+275::::593557-5994:@??888:<>;<;;<<??@??=<<997279;5:5:4:4//....33
@ATNG8:00158:01303
GATGGTAGGCGTGTGAGAGTCTGCCCAGAAGATCAGGAACTCTAGAAGAATTCAGATTTTTAACACGAGAGTAAACGTAAAAAGAAGGTTTTACAAGACTCACGTTAACAATATTGCAGCAGTACGCACACAATCGAAGCGCAGTAAGGATGGCTAGTGTAACTAGCAAGAATACCACGAAAGCAAGAAAAAGAAGTACGCTATTAACTATTAACGTACCTGTCTCTTCCGAAACGAATGAGTACCTCTCAGACGCTCGTCCTACCATCGTTCCTTCTGAGTCT
+
54<=:6698@A;;5594>@=99555)5555566@?@?C<AAABA@A=@B>B@ECBBBCCD1B>888==BBB@?:29878==<,<>1838=>+99:16///8889A6@279-22:5;:=>@656AA@?>>>??:@?>>:<==887:;5:9<<@?B@@===B?;<><9?><=?8?<<8<8877(255.55888*882:8557=>>><@<AB@@;?<?888A;?>?=>;;7<<??E9?>>9877;;;;6<>>9=@?;552::22+229-223386;6A37;>99<<8
@ATNG8:00158:01323
GATGGTAGTGTGTCTCTGAGCAGATAGTACTCAGTTACGTTTCGGAAAGAGACAGGTACTGTTAATAGTTAATAAGACGTTACTTCTTTTTTCTTGCTTTCGTGGTATTCTTGCTAGTTACACTAGCCATCCATTACTGCGACGTTCGATTGTGTACGTAACTGCTGCAAATATTGTTAACGTAGAAGATCTTGTAAAACCTTCTTTTTACGTTTACTCTCGTGTTAAAATCTAGAATTCTTCTAGAGTTCCTGTCTTCTGGACGACGCGCACTGACACTAACCATCGTTCCTTCTGAGTCT
+
44<<7;9:44455599997999/////9//-5---(--889/58-33(333333828;;8875949///383-/*/////588:7=;;;;;%::5///;5::=;.555.5459999:9.55544<==8==>7:?9<;;990/0--(-555(-//75;///)/////:/44)4995<<:>888////3///::6<4333&36:3/////$//666(43344884//69;;&/////7)/)/<.55:9955.549///7)/--055///////5554//77//)/27//5<.5.5.55559955
@ATNG8:00159:01291
GATGGTAGATATATGCACGCTCTACCAGAAGATCAGGAACTCTAGAAGAATTCAGATTTTTAACACGAGAGTAAACGTAAAAAGAAGGTTTTACAAGACTCACGTTAACAATATTGCAGCAGTACGCACACAATCGAAGCGCAGTAAGGATGGCTAGTGTAACTAGCAAGAATACCACGAAAGCAAGAAAAAAGAAGTACGCTATTAACTATTAACGTACCTGTCTCTTCCGAAACGAATGAGTACATAGATATACGTATAGCTACCATCGTTCCTTCTGAGTCT
+
A:66:=>@BBB@@BCCECCCBBABB?=@B??@?AAA>A>@@?ACAA>??=??AA@AA@?:+:588=BBBCBBBB3;496C>>+=@7:5?@@0?@@>>000AA>BB=B=:96:CC?CBBCBHDDFDCAA;;;@=@AAA?BBAA@A@B?C?D;;6;AAAAAAB?BA?>?A=AA=@A?399???8;<=9989999%9>8;>BBA@>:6*-)-666(-)-8=<<6?;:::9<:<289:24458=======888>=BBBCA@@>;;7;>;;;A555707<A8=;=<7775
@ATNG8:00163:01322
GATAGTATCTGCACACTCTGTCCAGAAGATCAGGAACTCTAGAAGAATTCAGATTTTTTAACACGAGAGTAAACGTAAAAAGAAGGTTTTACAAGACTCACGTTAACAATATTGCAGCAGTACGCACACAATCGAAGCGCAGTAAGGATGGCTAGTGTAACTAGCAAGAATACCACGAAAAGCAGAAAAAGAAGTACGCTATTAACTATTAACGTACCTGTCTCTTCCGAAACGAATGAGTACATAGATATACGTATAGCTACCATCGTTCCTTCTGAGTCT
+
///779>?>=9995557799//,/9;5/66>>?:@;=;;;;<:5::5:59::333333#36<9:;=:=<337)334:>??+>@:=.555&5:<=CGBCBCBCB8;:;B@CBC?@@@@@@BCCDCBBABBA?B;;;=@@AAAC@@=A@D@@?@BBBBCCC>@?B98876666//)/6----(////:;;;+::5;<<:8888;.5,2555/527594924:998//*0*066.7;;6BBB=B774=B;:@B<=>>??<9;988>+./66?8?7<7<?>::>77
@ATNG8:00166:01289
GATGGTAGCTATACGTATATCTATGTACTCATTCGTTTCGGAAGAGACAGGTACGTTAATAGTTAATAGCGTACTTCTTTTTCTTGCTTTTGTGGTATTCTTGCTAGTTACACTAGCCATCCTTACTGCGCTTCGATTGTGTGCGTACTGTTGCAATATTGTTAACGTGAGTCTTGTAAAACCTTCTTTTTACGTTTACTCTCGTGTTAAAAAATCTGAATTCTTCTAGAGTTCCTGATCTTCTGGTATGACTAGTGTACTACTACCATCGTTCCTTCTGAGTCT
+
4:;>:C<<<==>>?<<<?>=<<;;<;CCCECB9;;BB<AB<@=@CDCDCB@BCB?@<@;@@AA?A@AAABBCCBB?ACCCC18798BCCD:ABB?BBB?BC?A;;;;=799;;;;<=155<17/5>>?@@@@<:;;?;??A>><=====?@<<<<77//(-5(-(-..77779=-./777-74A69>999*779==392227769=?:>?>;9%777995967737;<<>AA36+/...//).383<588;AAAA???>>;;;;:B:==>>>:?6;6;=>?;::>
@ATNG8:00168:01281
GATGGTAGTAGTACACTAGTCATACCAGAAGATCAGGAACTCTAGAAGAATTCAGATTTTTAACACGAGAGTAAACGTAAAAAGAAGGTTTTACAAGACTCACGTTAACAATATTGCAGCAGTACGCACACAATCGAAGCGCAGTAAGGATGGCTAGTGTAACTAGCAAGAATACCACGAAAAGCAAGAAAAAAGAAGTACGCTATTAACTATTAACGTACCTGTCTCTTCCGAAACGAATGAGTACGAGAGTCAGAGCAGAGCTACCATCGAATCACGAAAGTCT
+
@ADE@BBCBBBBCDDDCCCDCBAA@ACDC?CCDC:;:;@CBBBGCC@BB@B@BBBBBCCC3CADCCCCCCCBBA<??><<<<+=B?B<CCD:BBFADCABBBBFD@C@BB@BBD?BBBBCBBBB<;;CAAAJ@BBBB@BBBBCCCC?C@CCB@BCCBCBDC??@BAAD=??:><7176////&///(/9>>??'??<@@:?@<<<<8<:==?@<@<BBCCC@B;;;BCCAD?BBB<???>:::FDBBBCCCCCAABBBBCBABACCD<?;<;@;?A>=@@?9@;;;
@ATNG8:00169:01304
GATGGTAGCGCATATCAGCGCAGCCCAGAAGATCAGGAACTCTAGAAGAATTCAGATTTTTAACACGAGAGTAAACGTAAAAAGAAGGTTTTACAAGACTCACGTTAACAATATTGCAGCAGTACGCACACAATCGAAGCGCAGTAAGGATGGCTAGTGTAACTAGCAAGAATACCACGAAAGCAAGAAAAAAGAAGTACGCTATTAACTATTAACGTACCTGTCTCTTCCGAAACGAATGAGTACGATGAGATCTCGTGTGCTACCATCGTTCCTTCTGAGTCT
+
A;@B<@:9:BBBCCBBBACCBCBBB>BCC@CCBBAA<A?BCCCBCC?BB>A9@AB::9::*;=ABBCCCCCCCD>CBBADDD2DF@D9;;;6;BCIHCCCCDDDC?B?997:AA?BBCBBCCBCCCCBBBBC@DCCC@C@@?BBCB@B@CAA?ABBBBCBD@::;CCD?BB?A??;?A===9::9;:9::::%:A;=:9:?ACEC?C?CBBB@B?=>BCE@EAAA@AA=A=@AC=B;;:;BDBCBCBBBB>?@BBCBCBBAAABBB?BB>>B?A?B>AABBBBBB
@ATNG8:00175:01303
GGATGGTAGGCACTGCGCACACATCCCAGAAGCATCAGGAACTCTAGAAGAATTCAGATTTTTAACACGAGAGTAAACGTAAAAAGAAGGTTTTACAAGACTCACGTTAACAATATTGCAGCAGTACGCACGCAATCGAAGCGCAGTAAGGATGGCTAGTGTAACTAGCAAGAATACCACGAAAGCAAGAAAAAAGAAGTACGCTATTAACTATTAACGTACCTGTCTCTTCCGAAACCGAATGAGTACTATGAGACTATCTGAGACTACCATCGTTCCTTCTGAGTTCT
+
0)///)//;5;666<<555555599;)//;)///:755.5797777/0*/:)/)/55::>>>+=8;;555<<:::>7546?>>>+;<9<:???16669656==;9::593:;5<;;7;;;;<<<>655;9566=9=?>?7;:;;;8:=1;5:::29@>9>:;;7;A??:>9:;:///)/6///)3334333333#39377877356606197<=5:7559==84448::<:>+000*/3//)/99899;33333//:;///::<:<:==;35...60606(/-56..(.7
@ATNG8:00175:01319
GATGGTAGTAGTACACTAGTCATACCAGAAGATCAGGAACTCTAAAAGAATTCAGATTTTTAACACGAGAGTAAACGTAAAAAGAAGGTTTTACAAGACTCACGTTAACAATATTGCAGCAGTACGCACACAATCGAAGCGCAGTAAGGATGGCTAGTGTAACTAGCAAGAATACCACGAAGCAAGAAAAAGAAGTACGCTATTAACTATTAACGTACCTGTCTCTTCCGAAACGAATGAGTACATAGATATACGTATAGCTACCATCGTTCCTTCTGAGTCT
+
?A??59444;4:9BCCDCBBA?;;;.994.5@;;9:79:BACBBBB3;;5;;ABABBCCB1B?99:>>=====>7=@@@>>?.:8/3,377&33;39:@BAAA??<?>A?=8785:=<?D>8;;B889==<=;988?:885A>?;;6:5;8A=?;@;@:::7??A<??<99178:5:>00*/:;6<A@@@1<<4=A@>>B8869<:=?;;5;4;;8866;;:97=@27279>09?A8777;3337799::BBBA;@;<555A>>18899C?C?@;<=786=67
@ATNG8:00176:01292
GATGGTAGAGAGAGCTCTCTCATCGTACTCATTCGTTTCGGAAGAGACAGGTACGTTAATAGTTAATAGCGTACTTCTTTTTCTTGCTTTCGTGGTATTCTTGCTAGTTACACTAGCCATCCTTACTGCGCTTCGATTGTGTGCGTACTGCTGCAATATTGTTAACGTGAGTCTTGTAAAACCTTCTTTTTACGTTTACTCTCGTGTTAAAAATCTGAATTCTTCTAGAGTTCCTGATCTTCTGGGTCTACGCTCGTCGCGCTACCATCGTTCCTTCTGAGTCT
+
BAB@8;5ABB9:;CD;;<BACBCBB:;;CCBB@BBBC>DD?B@CCCCCCC?AACCC?B?ABCC?B?BBCBBBBAA=@@@AA2@A8A99:19@AC@CCE@AA9:9:CBB?BBBBB?AA;>>A=A=@==<777A<@???<==>@A@@@@@A>>>A>><>@B<??:?<@@999<://,/:<>@2@7?7;;??>/>A>??7=<======<<4::::+;===B7;7<C=A@??>>>=A>;;;?==5;:AA7>>?@AA@?>AAAAAA:::B<AAAAB<@<@<A888///6
@ATNG8:00182:01302
GATGGTAGTAGTACACTAGTCATACCAGAAGATCAGGAACTCTAGAAGAATTCAGATTTTTAACACGAGAGTAAACGTAAAAAGAAGGTTTTACAAGACTCACGTTAACAATATTGCAGCAGTACGCACACAATCGAAGCGCAGTAAGGATGGCTAGTGTAACTAGCAAGAATACCACGAAAGCAAGAAAAAGAAGTACGCTATTAACTATTAACGTACCTGTCTCTTCCGAAACGAATGAGTACACATCGTCGTGTCGTGCTACCATCGTTCCTTCTGAGTCT
+
<ACC?CCDDBB@CCCCDDCCCBBBB@DED@BBBBAA=A>BBCCCCB@BC@C@BAA@ADDD3D?AAACCCGBBBB=BBBCCCC5CD?CACCC:CEEBDAAACCCBC?B@BC@BBC?AACBCCCCCDDBB@@@C?BBCE?AABCAC@@>B@CBB@BBBCCCCC?CBBBAA=??9???3:99::,787898887'3?6A=>>BAA>>;><BBBB8;8;ACBB@BBCCBCC?B?BBB=@@@>:99BBCBAABBBBABBBBDCC;:9BCB?BAABC?B?B>ABBBCB?@
@ATNG8:00185:01325
GATGGTAGAGTATCATGTGTATCTCCAGAAGATCAGGAACTCTAGAAGAATTCAGATTTTTAACACGAGAGTAAACGTAAAAAGAAGGTTTTACAAGGACTCACGTTTAACAATATTGCAGCAGTACGCCACACAATCGAAGCGCAGTAAGGATGGCTAGTGTAACTAGCAAGAATACCACGAAAGCAAGAAAAAAGAAGTACGCTATTAACTATTAACGTACCTGTCTCTTCCGAAACGAATGAGTACACATCGTCGTGTCGTGCTACCATCGTTCCTTCTGAGTCT
+
88:;8<565<<<996;;;@BDBAA@4;;@<?@;;9:2:9:99A>=?499;@=@<??<<<<*<8=?966?>6;6@6<666???+?=<><===/:<:*.(----788883745508--(---57:;;55//)/;///49;;<8655:;;::8<27//)-565--//4::<;88233-3875833//(/68(--5555$22(,,--799;<69455575:522990*000//-83;)--5,5--(--///33;<<433399::<<=5555;<49:<9829-3-38888899
@ATNG8:00186:01298
GATGGTAGCACGACACGACGATGTGTACTCATTCGTTTCGGAAGAGACAGGTACGTTAATAGTTAATAGCGTACTTCTTTTTCTTGCTTTCGTGGTATTCTTCTAGTTACACTAGCCATCCTTACTGCGCTTCGATTGTGTGCGTACTGCTGCTATATTGTTAACGTGAGTCTTGTAAAACCTTCTTTTTACGTTTACTCTCGTGTTAAAAATCTGAATTCTTCTAGAGTTCCTGATCTTCTGGGTGTATCAGCGAGTATCTACCATCGTTCCTTCTGAGTCT
+
@<AB@BCCCCCB=BBABBC;69;@DDEDCCAA?ACCF?CC@C@CCCCCCB?BCCCB?C@CBCC?B?BBBBBBBBB?BCCCC3B?;?;;=8?A@A?BBB@BB@BBBBB>BBBBBBBB@@==5>:>>>?@@@A9>>@@:=>?>>>>A@@@AA???@@???<BA<A<AAA???A>><>@ABB5B<?<>>?>>/>@===4=;;;;;?==>=BCBB.>:;;>;><@@<A>=====5;5;=>??A:>>AH;===B@@???B@:89888//*/999:6><A<A>>>>>=>
@ATNG8:00187:01320
GATGGTAGTATCTGCACACTCTGTCCAGAAGATCAGGAACTCTAGAAGAATTCAGATTTTTAACACGAGAGTAAACGTAAAAAAGAAGGTTTTACAAGACTCACGTTAACAATATTGCAGCAGTACGCACACAATCGAAGCGCAGTAAGGATGGCTAGTGTAACTAGCAATAATACCACGAAAAGCAAGAAAAAAGAAGTACGCTATTTAACTATTAACGTACCTGTCTCTTCCGAAACGAATGAGTACGAGAGAGCACACGTGTCTACCATCGTTCCTTCTGAGTCT
+
5<@B?BBBBCBBBBBCDDCCCCCCC@CCC@CBBBBB<A?BBCDDBB?BB>B@CCC99999.9<@ABAAACCBBB9??:;;;;;$;>;:;;994;B<8=C>BCCDBC@CABB@BCC@BBCCCCBBCCCCCCEBB?@A>>;@@??AB:99;@DCC?BCDDCAAA?CCCB@@=::6:BA<>>99::+9=?>BCCCCC)AA>A???CDBBAA7;5;A;;6;:=BEEDACBB@@@@=@?A@@<@::6:ABBBDBBBBBB@@AAAAADDCAB????B???F>A>A@A@A888AB
@ATNG8:00189:01314
GATGGTAGCGCATATCAGCGCAGCCCAGAAGATCAGGAACTCTAGAAGAATTCAGATTTTTAACACGAGAGTAAACGTAAAAAGAAGGTTTTACAAGACTCACGTTAACAATATTGCAGCAGTACGCACACAATCGAAGCGCAGTAAGGATGGCTAGTGTAACTAGCAAGAATACCACGAAAGCAAGAAAAAGAAGTACGCTATTAACTATTAACGTACCTGTCTCTTCCGAAACGAATGAGTACGATGAGAGAGCTCTCTCTACCATCGTTCCTTCTGAGTCT
+
BBBB:B666<<@BBCCC@@@CCCCC=BBC>BBBB@@=B?@A@BBBB>@@4838?@99999,=8;@@=?AA000=8=@>==;=+=D<A<>>>0=@@7<9?===>99498@A=AA@>AAAABCCCCCGFCB;;;>CDCC@BBBBC;;;=@?C<;9;AA@B@@A<@BBBCC?CE?:::999ADA9997/7;;;;,7917333:>ABC@B@BBBB?B?A>CCC@CCCA@@@>B>BBC=CA@<@AA@@@A@@::9@@??<<<??<><>?@<>?<?@2948:@@A?>>A@
@ATNG8:00190:01318
GATGGTAGCTCTGCTCTGACTCTCGTACTCATTCGTTTCGGAAGAGACAGGTACGTTAATAGTTAATAGCGTACTTCTTTTTCTTGCTTTCGTGGTATTCTTGCTAGTTACACTAGCCATCCTTACTGCGCTTCGATTGTGTGCGTACTGCTGCAATATTGTTAACGTGAGTCTTGTAAAACCTTCTTTTTACGTTTACTCTCGTGTTAAAAATCTGAATTCTTCTAGAGTTCCTGATCTTCTGGATACACTCATGTGCACCTACCATCGTTCCTTCTGAGTCT
+
CBBB@CBA;;6BCBABBB;:;BB@@ABBDCCC?CCCC>BC@B?BCCCDCC>BCHCC@C@CGCC?CACFCCCBCBC?@@@@@0@@=ABBB=AA@A>AAC@CC:;;;CBDACHGGCDDDACBC>@=AAAA;;;B?B@@@?BBBAAABBEHDDBBBBB@A@@>@C?C?BABBCABBB=@@@A@3@=A<AECEC5CC;;;:;GICFEFCCB@CDDE5JA@AB?B@;;;;CCCCCC@C?BBBCBA>@@A@CCCCCCCBBBBABAAA=@AA=@@@CB?C>@>ABBBCB::
@ATNG8:00191:01309
GATGGTAGCACGACACGACGATGTGTACTCATTCGTTTCGGAAGAGACAGGTACGTTAATAGTTAATAGCGTACTTCTTTTTCTTGCTTTCGTGGTATTCTTGCTAGTTACACTAGCCATCCTTACTGCGCTCGATTGTGTGCGTACTGCTGCAATATTGTTAACGTGAGTCTTGTAAAACCTTCTTTTTACGTTTACTCTCGTGTTAAAAATCTGAATTCTTCTAGAGTTCCTGATCTTCGGGAGATACACATGATACTCTACCATCGTTCCTTCTGAGTCT
+
AABB@CBCCCDCCCCCCCC::;CCCCCCCCCC@BBBB>BCAF@BAACCCC@CCC@@=@@BBDD@C?AA@DDDCBB@BBBBB1BB?A@@A:@@AA@CCD?CC<>>>CA@>ABCBBB@<:<>>:>;?A>><ACC@>@@<><<<<<=AABAABAA@?<>>><@D<A6<<AACB@>>:>??DD;D<A<@<;;;,;=333(--3---=77;=BAAA/?AAAD<A<;<7;>>@>>><A:==BAAA:>>D:;;;E@@@==>>?C@@@@A@@<===@@=D;@;@AA@??AA
@ATNG8:00192:01321
GATGGTAGTCTCAGATGTCTATAGCTCATTCGTTTCGGAAGAGACAGGTACGTTAATATTTAATAGCGTACTTCTTTTTCTTGCTTTCGTGGTATTCTTGCTAGTTACACTAGCCATCCTTACTGCGCTTCGATTGTGTGCGTACTGCTGCAATATTGTTAACGTGAGTCTTGTAAAACCTTCTTTTTACGTTTACTCTCGTGTTAAAAATCTGAATTCTTCTAGAGTTCCTGATCTTCTGGATAGCGACGCGATATACTACCATCGTTCCTTCTGAGTCT
+
A??@@DB<<;CCCCCCBCBGDA@@BB>AC@BCBC=BB=A=ABA@@BB?BCBBC@B?BBCC>B@BCBBCBBBB=88333$383:@@A:?@@B>BCE@CD;;=;CCCECCDCBBCD?CAE@B?BCBBB@???BCBB?BBCCBBBBCBABCA???;??@?BGAE?DB>=>8@993//.79.96<377>>>+A@@@@5;9;56/7////6565(59>?A;A5@A;AAAA===<A<>>>>=B7;;?;>>B???A;;;;A?888>>>A<?;;:A:>;?:???????>
@ATNG8:00195:01321
GATGGTAGTATCTGCACACTCTGTCCAGAAGATCAGGAACTCTAGAAGAATTCAGATTTTTAACACGAGAGTAAACGTAAAAAGAAGGTTTTACAAGACTCACGTTAACAATATTGCAGCAGTACGCACACAATCGAAGCGCAGTAAGGATGGCTAGTGTAACTAGCAAGAATACCACGAAAGCAAGAAAAAGAAGTACGCTATTAACTATTAACGTACCTGTCTCTTCCGAAACGTATGAGTACTGTATCTATGTGTGCGCTACCATCGTTCCTTCTGAGTCT
+
ABCC@BBBCCCCC===>>>>====?:>@>;==;;;B@C=A@CCCCC?BD?B?B:88B===+=7==444?>>===6<?AABBB5CC@C7;;;.;AB?BCLGGC@@@4;5;B?BBC>A@DDDBCBCCCB;;;BB>AB@@=@BBCBBBD@I@D;;:<@AABBBC?AAACBC?BD>@@C=000>>7:::999999(7?8>?BABCAAB:>:?BBB3838<AAB@BBBCBBB8:7:CC=AAAAAABCCBAAABCAABBABBAABBAA?<@;8::=A6<9=9==BAA???
@ATNG8:00197:01283
GATGGTAGACATATCGTACTCTCTGTACTCATTCGTTTCGGAAGAGACAGGTACGTTAATAGTTAATAGCGTACTTCTTTTTCTTGCTTCGTGGTATTCTTGCTAGTTACACTAGCCATCCTTACTGCGCTTCGATTGTGTGCGTACTGCTGCAATATTGTTAACGTGAGTCTTGTAAAACCTTCTTTTTACGTTTACTCTCGTGTTAAAAATCTGAATTCTTCTAGAGTTCCTGATCTTCTGGGTGCGCTACAGTCTCTCTACATCGTTCCTTCTGAGTCT
+
@@AB@CECCCBBCCCCBBABBBBBCCDEBBCB?@A@@<AA>A@CCBBBBB?BBBBB?B?BBBC@C?BBBBBCCB@>ACDDD2@?<<//,/==B?BBB?AC599@CEE=A>??>>>?5::<:==AACA==<><@@AA6:8A999==A@@@A>==A<>=>=>>:==AA@?@BAAA=????>2?6;7;BBBB/AA==>,//7///998;6;;;;)6555?4<4==6A???>>><?;>@:;;;8=<?@9===@===>>@@@B=>=BC====;;+/+/5:=7<6666
@ATNG8:00152:01335
GATGGTAGGCGAGAGTGAGACGCAGTACTCATTCGTTTCGGAAGAGACAGGTACGTTAATAGTTAATAGCGTACTTCTTTTTCTTGCTTTCGTGGTATTCTTGCTAGTTACACTAGCCATCCTTACTGCGCTTCGATTGTGTGCGTACTGCTGCAATATTGTTAACGTGAGTCTTGTAAAACCTTCTTTTTACGTTTACTCTCGTGTTAAAAATCTGAATTCTTCTAGAGTTCCTGATCTTCTGGGCAGACTCTCACACGCCTACCATCGTTCCTTCTGAGTCT
+
;5>>:?BB?BCCCCCDDDDCBBBCCCCCCFBA>ABBD<A@?C=BBCCCBB?BBBCC?B>BABB?A>ABAAAACCC?98999$:?4@ABB=BB@?=@A@;@C?><?C@@=AABBBAAA;AAA5858>>??@@@;AD??:>>>===>>?A?AA>>>>=@@@<?>;?=A>>>AA@??9===>>5>=A;=>DCD/?>888*//:///;66:<@@@@/@@@@B=A=>><>>>A:;:=?<?@@@>A8<<>A9@:;:>>???>>>AA=5;;=58666959590::DD>>=@
@ATNG8:00156:01357
GATGGTAGCTATACGTATATCTATGTACTCATTCGTTTCGGAAGAGACAGGTACGTTAATAGTTAATAGCGTACTTCTTTTTCTTGCTTTCGTGGTATTCTTGCTAGTTACACTAGCCATCCTTACTGCGCTTCGATTGTGTGCGTACTGCTGCAATAATTGTTAACGTGAGTCTTGTAAAACCTTCTTTTTACGTTTACTCTCGTGTTAAAAATCTGAATTCTTCTAGAGTTCCTGATCTTCTGGTATGACTAGTGTACTAATACCATCGTTCCTTCTGAGTCT
+
:44:8<>@@BCDBBAAACC;<;B@;?BCECCCACCCC>CD@C?CBBBBBB?A@@AA;>;?;;>@C8;@BBA@<==588===+==7BBBC=BBBC@CCC<@A=@@?@AA=AAAAAA9938;>:?<@@AAA@@?6;;==;?AB>>>>???>>>>>==5;;7=7;>9>8;886=9977156969-93<9;8989*88---(--8---6879;???:*5599:6=5==4;=;A<<><=6<<9:;<8:::;@@A?>;;:?>=??9::9:::39;;993:8<8=::::::?
@ATNG8:00159:01359
GATGGTAGGCGACATACATACGCGCCAGAAGATCAGGAACTCTAGAAGAATTCAGATTTTTAACACGAGAGTAAACGTAAAAAGAAGGTTTTACAAGACTCACGTTAACAATATTGCAGCAGTACGCACACAATCGAAGCGCAGTAAGGATGGCTAGTGTAACTAGCAAGAATACCACGAAAGCAAGAAAAAGAAGTACGCTATTAACTATTAACGTACCTGTCTCTTCCGAAACGAATGAGTACCTCTCAGACTCTCGTCCTACCATCGTTCCTTCTGAGTCT
+
9:;D@CBB@C@@ABBBCCBBCCBCC@CBB?B@@B@@>@@CCCCCCC@CD?A?BCB@AAAA2B?CCFCCCCCCCC=B@:;:::.:C>C4;;;.<CC@CCBCBBBBA>A?BC?BBB?@?BBCBBBCBBBDDAAAADCBB?BBBACBBB?C@CCC@CCCCCCCC?CCCCCC?AA>ACC@DCA@@:@>>;9:999(9A?BBABCCBBB<=<>A==1718>BBB@CCBBCCB@C?AA@9A;;9:DCBBCC@AAABBBBACABBCCC?>>>@@===B@C@D?AACBAA??
@ATNG8:00160:01368
GATGGTAGCTATACGTATATCTATGTACTCATTCGTTTCGGAAGAGACAGGTACGTTAATAGTTAATAGCGTACTTCTTTTTCTTGCTTTCGTGGTATTCTTGCTAGTTACACTAGCCATCCTTACTGCGCTTCGATTGTGTGCGTACTGCTGCAATATTGTTAACGTGAGTCTTGTAAAACCTTCTTTTTACGTTTACTCTCGTGTTAAAAATCTGAATTCTTCTAGAGTTCCTGATCTTCTGGATAGCGACGCGATATACTACCATCGTTCCTTCTGAGTCT
+
@@CC@CDDBCCCBCDCCCCCCCDDBBCCCCAA?ACCC>BB?D?CCCCCCB?CDDAA?A?BBBB?B?BBAABBCBB?BCCBC3BB@@@@A;ABDB?BAB?BC<@@ACBB?BA@ABBBC>>>>:>;@>>>>>>>:????9>>>>==>@@CBAA=>>@<=>=<@A<A<??>AAAA@@<>>=A@6@<A:::999+9=;<<1::<::;==>><@AA@/@==>B>D=>=:>AAD>=<;@<@EAA=<9=@A>AA?A?>?@???AA@@@<<>G<?>==B=@<@<AAAA@@==
@ATNG8:00162:01370
GATGGTAGATACTCGCTGATACACCCAGAAGATCAGGAACTCTAGAAGAATTCAGATTTTTAACACGAGAGAAAACGTAAAAAGAAGGTTTTACAAGACTCACGTTAACAATATTGCAGCAGTACGCACACAATCGAAGCGCAGTAAGGATGGCTAGTGTAACTAGCAAGAATACCACGAAAGCAAGAAAAAGAAGTACGCTATTAACTATTAACGTACCTGTCTCTTCCGAAACGAATGAGTACGAGAGAGCACACGTGTCTACCATCGTTCCTTCTGAGTCT
+
:<CC@CCCCCBBCCCCCBCCCCBAA=BDD@DCCCA@>A@BBBBBBB?BC?B?CCCBBBBB2B?BDBBBBBBBBB8BBCCCCC5BB=A<@@@7@CC@CECCDDDCC?C?BB@DCC?ABBBCBBBCCCCCBBBC?CCCC@C@AACCBB>B?BA@?ACCEBBCC@BBBBBB@BB@AAA<>>@@@:@@?:89888.9A?B:99CBA@A3758AAD:>:=ACCE@BBAAAAA?B@BCC>DAA>AABBBCBBAAABBAAABBBBBBBBBB>;??AAC<>>>@CCCAAABB
@ATNG8:00165:01359
GATGGTAGCATCATGCATATCTCACCGAAGATCAGGAACTCTATGAAGAATTCAGATTTTAACACGAGAGTAAACGTAAAAGAAGGTTTTACAAGACTCACGTTAACAATATTGCAGCAGTACGCACACAATCGAAGCGCAAGTAAGGATGGCTAGTGTAACTAAGCAAGAATACCACGAAAGCAAGAAAAAGAAGTACGCTATTAACTATTAACGTACCTGTCTCTTCCGAAACGAATGAGTACGATGAGATCTCGTGTGCTACCATCGTTCCTTCTGAGTCT
+
<849.49:9445;;;@@=;;>@@@@5:<8666A@@<@;=::;0008366)/)3333333&369;;==<<<:??889;;::-4<2:.999*4999:<@@BCBCC>B>BB>BCC@BAB;;<B;;;AAD9:669@@CA<=>@00*000:<7555499:<<<;93/0/)/::6:=588B<>><8;388848BCCC1BB>B>>???AAC?B?CA>>;><>>BA@=@C@@@BB>A?ADD<AAA>AABBCCCCCCCBAAAB???BBBA==AB=AA@@B=@:@<@:;;==?>
@ATNG8:00170:01345
GATGGTAGTAGTACACTAGTCATACCAGAAGATCAGGAAACTCTAGAAGAATTCAGATTTTTAACACGAGAGTAAACGTAAAAAGAAGGTTTTACAAGACTCACGTTAACAATATTGCAGCATTACGCACACAATCGAAGCGCAGTAAGGATGGCTAGTGTAACTAGCAAGAATACCACGAAAGCAAGAAAAAGAAGTACGCTATTAACTATTAACGTACCTGTCTCTTCCGAAACGAATGAGTACGTGTGACGTACGTGAGCTACCATCGTTCCTTCTGAGTCT
+
::@A<BA@9:;B@@FDDCCCCBBCB@CCC@EEBBAA?AB=CCCCCCC@CC@C?A@B:::::);<@CBBCBBB???7?>???@@0@@>A5;;;6;CCAGCDBBDDDD?B?BC@BAA>AAAACCDACCCCCCBBB@BCDD?BBB;;;DD@C@BAC?DEBD@?AC?BB@??A?@@<?>C?AB???8?@??@BBBB3BC@?@?AABABB?B?BABB>A>ADBBB@ABB98:?>A<AAA<@BB?BAABBBBBAAAAA@AAA>>>BBBBCBB@B899C@B?B@BBBB==<@
@ATNG8:00171:01366
GATGGTAGCACACGAGATCTCATCGTACTCATTCGTTTCGGAAGAGACAGGTACGTTAATAGTTAATAGCGTACTTCTTTTTCTTGCTTTCGTGGTATTCTTGCTAGTTACACTAGCCATCCTTACTGCGCTTCGATTGTGTGCGTACTGCTGCAATATTGTTAACGTGAGTCTTGTAAAACCTTCTTTTTACGTTTACTCTCGTGTTAAAAATCTGAATTCTTCTAGAGTTCCTGATCTTCTGGGCAGACTCTCACGCTACCATCGTTCCTTCTGAGTCT
+
BBCC>BACDDBBBCCCDDCCBCBDCCCCAAAEADAAA>BGAD@FCABBDD?BBBCC@C?BAAB@C@@?@???@??:>?@>?.@@<ABAA=BBBB?B??<>A;>>ABEE?BBBCBB@A>BAA:?;A@>@>===;A@AA7>;>?>>>@BAAAAA;:;<>>>=@@<@<@@A?@?@::7;?@CC;B=A=>>>>>/>A<<<077;///>66:3::99)7>ABC<A<@@:@??A===:=9=???>A=@@AB:@??<;;??;=8///<<5::=@@<@<@:==?@@A@@
@ATNG8:00174:01337
GATGGTAGTGTCATATGAGAGTGTGTACTCATTCGTTTCGGAAGAGACAGGTACGTTAATAGTTAATAGCGTACTTCTTTTTCTTGCTTTTCGTGGTATTCTTGCTAGTTACACTAGCCATCCTTACTGCGCTTCGATTGTGTGCGTACTGCTGCAATATTGTTAACGTGAGTCTTGTAAAACCTTCTTTTTTACGTTTACTCTCGTGTTAAAAATCTGAATTCTTCTAGAGTTCCTGATCTTCTGGTATGACTAGTGTACTACTACCATCGTTCCTTCTGAGTCT
+
:89@>@=DBBBCBBBHICCBFEEC@@?BB@??;@::;9;C@D@CCCCCCCACDECD@B@CCCC?B?@@@B@@@@A=AABAB5AB>B;;;;-;@@?=BBB?BC@BCCHCC@AAABBCCCACCCAE@BBBCBBBB?BCBA>BBBCDDDBBBBDCBB@C=CCC@99::=A@AA@ABBB>@;;;;.;>B=BBCCCC);;BBB=BGBBBBB@AA@DDDD2BAAAB?B?BCBBBBBBBB@B@BCBBBC=A@A>BBBBCCDBBBCCBCCBBCCCABA@BC?A9:8:BBBCBBB
@ATNG8:00185:01352
GATGGTAGTAGTACACTAGTCATACCAGAAGATCAGGAACTCTAGAAGAATTCAGATTTTTAACACGAGAGTAAACGTAAAAAGAAGGTTTTACAAGACTCACGTTAACAATATTGCAGCAGTACGCACACAATCGAAGCGCAGTAAGGATGGCTAGTGTAACTAGCAGAATACCACGAAAGCAAGAAAAAGAAGTACGCTATTAACTATTAACGTACCTGTCTCTTCCGAAACGAATGAGTACATAGATATACGTATAGCTACCATCGTTCCTTCTGAGTCT
+
5<<<0//99///9;;9<;;664<::7;>?;?CBB;;8<=@ABAB>A;94057>??=<>><,85988@@AAAAAB>BAAABBB1BB?B?@CD:;;;?CBAAABBBB?B>A@?B?@<999?CBBCICCCCBAA@@BBBC@CCBCBB::60;<00+/9:::;<<9::9:=44303;7178777.333.7BAAC1>>:=??@A;;;:+/*/988)/(/8<<<9>=000>>6=<>BC>BBB>>?>BBBBABCDCAAAA:9:8856<;<?;>>524>A;?:<<@;;;=5
@ATNG8:00187:01330
GATGGTAGCGCACACATAGATACAGTACTCATTCGTTTCGGAAGAGACAGGTACGTTAATAGTTAATAGCGTACTTCTTTTTCTTGCTTTCGTGGTATTCTTGCTAGTTACACTAGCCATCCTTACTGCGCTTCGATTGTGTGCATACTGCTGCAATATTGTTAACGTGAGTCTTGTAAAACCTTCTTTTACGTTTACTCTCGTGTTAAAAATCTGAATTCTTCTAGAGTTCCTGATCTTCTGGATAGCGACGCGATATACTACCATCGTTCCTTCTGAGTCT
+
BDCB@BBBBBBCCCCCCBBBCCBBBBAABC@@=@AAB>CCAD@BBBCCCCBBBC9:7;<ABBB?C?CCCDC;;;C><;;;;*;;5:?AA9AABB@BCD@CC;<;BBBB>BCCCCCCCABBB9989@@BBCCC?BBED@CBBBCCCBBBBBBCCCB?CCC@BB?B?BBBBBCCCB@CCCBC:@;@9;;:;.;@@AB=BBDBCCDACB=AAA@0ABABB@DAGLBCBBDCCC@C@CCDDDD=@@C@BBCBBBCCCCCCCDDBBBCC@BBACE@D?@>?BC@BBBB
@ATNG8:00188:01379
GATGGTAGCGCACACATAGATCAGTACTCATTCGTTTCGGAAGAGACAGGTACGTTAATAGTTAATAGCGTACTTCTTTTTCTTGCTTTCGTGGTATTCTGCTAGTTACACTAGCCATCCTTACTGCGCTTCGATTGTGTGCGTACTGCTGCAATATTGTTAACGTGAGTCTTGTAAAACCTTCTTTTTACGTTTACTCTCGTGTTAAAAATCTGAATTCTTCTAGAGTTCCTGATCTTCTGGACGACGCGCACTGACACTACCATCGTTCCTTCTGAGTCT
+
@:<@?BBCBBBBBCCCCDAAABBDCDCDB:9::CCC?DC@C?CCDDCCC@CCCCC?C?CABA?B?BCCCCCDEC?@?>?>0@A=A@A@<ACCH?AAFACC;;;DCCACCCCCCCC?B@@?@=AADCBAAC?@@@B?BCCBBBBBDDCBBBBBC?CBB?AA=A;?@@@ACDJE>BBEGL;E@A?BCCCC2CC;;;9;CDCCCAABA?CDBD2C@@BCACADD?BCDCBA@>@?BBBBBD@CBB?BB:;;AA@BB;;;CCBAADD>BBBBDACAB@DCCAAABB
@ATNG8:00190:01356
GATGGTAGCACGACACGACGATGTGTACTCATTCGTTTCGGAAGAGACAGGTACGTTAATAGTTAATAGCGTACTTCTTTTTCTTGCTTTCTTGGTATTCTTGCTAGTTACACTAGCCATCCTTACTGCGCTTCGATTGTGTGCGTACTGCTGCAATATTGTTAACGTGAGTCTTGTAAAACCTTCTTTTTACGTTTACTCTCGTGTTAAAAATCTGAATTCTTCTAGAGTTCCTATACTTCTGGTGTCGTCTATCATGTACTACCATCGAATCCTCTTAGTCT
+
>:>C@CBBBBCDDDCBBCCCCCBAAAABBCBB@CCCG>CC@C?CCCCCBB?BC@@@>@@CBCC?C@BBCBBBBCC><<<><1>B@CCCC>A@>A?A@@;@=8;9;>>?;?@@>>>BB;??B=A=:97;;>>>8?A?A;<688?>>>>>@@A@@@A7:;@9<91517A??>@@@A<@;;;=2=;E<>>AAA/==<AB9C::8;@===C56667)5//.74=69>;>AAAA>>;>:>@;;;@>;9;;?;;;=>=??>><://///7:49;;>@5>>588?9>>@87
@ATNG8:00150:01381
GATGGTAGAGAGAGCTCTCTCATCGTACTCATTCGTTTCGGAAGAGACAGGTACGTTAATAGTTAATAGCGTACTTCTTTTTCTTGCTTTCGTGGTATTCTTGCTAGTTACACTAGCCATCCTTACTGCGCTTCGATTGTGTGCGTACTGCTGCAATATTGTTAACGTGAGTCTTGTTAAACCTTCTTTTTACGTTTACTCTCGTGTTAAAAATCTGAATTCTTCTATAGTTCCTGATCTTCTGGTGTCTGATCTGTATCACTACCATCGTTCCTTCTGAGTCT
+
;55:7;BCCCBCCCC@BACICCCCEBCCCCCC@CDDD=BB@C@CCBBBBB?BDCBB?B@ABBB?B>>??BBBB@@<=;=<=,::/:?=?8>AAB?BBB???499?BBB?BBBBBB>>9=>>;A588>>==;><@@@D;>>@@>=>@AADAA@@@@<>==<@A<@<?>>>@@@@?<?@<A@9@8=7::9:9):====4=889;:>>>A5;;;;.:>??B<?<?A=>>>>>@@<@7;:DB::7::A<<>>====?>>;;;>>B@?@D;@???A<@=@<>>=;;;//
@ATNG8:00150:01404
GATGGTAGTGCGTGAGAGAGAGACCCAGAAGATCAGGAACTCTAGAAGAATTCAGATTTTTAACACGAGAGTAAACGTAAAAAGAAGGTTTTACAAGACTCACGTTAACAATATTGCAGCAGTACGCACACAATCGAAGCGCAGTAAGGATGGCTAGTGTAACTAGCAAGAATACCACGAAAGCAAGAAAAAGAAGTACTCTATTAACTATTAACGTACCTGTCTCTTCCGAAACGAATGAGTACTATAGACTATCTGAGACTACCATCGTTCCTTCTGAGTCT
+
AABB@CCBABBBBBDECCCFBBBBB<BBDAD@A@@@=@?BBCCBBF@??=?@BBDBCCCC2C?AAAAAAABCCC=A@:<<<<*<C>A5;;;.;CB@CCGCCCCCCAC@BC@CCC?BBCCCCCCBCCCDDDDC?@@BA@BCBBBBAA=B<@@@=@ABBBCCC@DABBBF?AA>ABB=AA9::27>>:@BBBC3BB?B:9:BBAAB<@<???@<@<??@@@<@::::::5;;@@@:@BB;??@@;;;DAAAAAAAAAA>??AA@@@A<A>>>A;@;?=AAA>8::;
@ATNG8:00151:01380
GATGGTAGCTATACGTATATCTATGTACTCATTCGTTTCGGAAGAGACAGGTACGTTAATAGTTAATTAGCGTACTTCTTTTTCTTGCTTTCGTGGTATTCTTGCTAGTTACACTAGCCATCCTTACTGCGCTTCGATTGTGTGCGTACTGCTGCAATATTGTTAACGTGAAGTCTTGTAAAACCTTCTTTTTACGTTTAACTCTCGTGTTAAAAATCTTGAATTTCTTCTAGAGTTCCTGATCTTCTGGGTGTATCCAGCGATCGTTCCTTCTGAGTCT
+
:56>:>DCB;55;<<<;A;CDA@@;C@:?;<;>BBBC;;;5969?AC9;9?9<:BA;@;???@9=39-73<7788=8;=;;;,7;6:::;2:;A<:CCC?9:49:9><<8=;?;=?AD;:;?;>5;;=88888:@@@@<@@A??>>>>?>>==8884867379:@:;;9//(.733(.2555*538/55888(88888083555769;==4::::*:::49<188(8:4==;<=9:498=?>==>4:::@9;=;9//,/::;=?AAA7;7;<A<<:9/--
@ATNG8:00151:01427
GATGTAGCGAGCGAGTGTGTATACCAGAAGATCAGGAACTCTAGAAGAATTCAGATTTTTAACACGAGAGTAAACGTAAAAAGAAGGTTTTACAAGACTCACGTTAACAATATTGCAGCAGTACGCACACAATCGAAGCGCAGTAAGGATGGCTAGTGTAACTAGCAAGAATACCACGAAAGCAAGAAAAAAGAAGTTACGCTATTAACTATTAACGATACCTGTCTCTTCCGAAACGAATGAGTACACATCGTTCGTCTACCATCGTTCCTTCTGAGTCT
+
BA@@BCCBCC9:;DCFDDDCACCC@CBB?BBBBBE@C@AAACDBB?AA>A@BBBBCCCD5D@CCCBBCBBCBC=@@;:;;;';@=>9>>>2>C@@CCCCB@@00-0;<<;?>?7<AA@ABBB@@@@@CBBB>AAAB@CCDDDCCB@C@CCC?BCCBBBBD?;;;;AA?BC@CCB?@@:99,7??<BBCCCC)BB<>>189AACBB@C@::9C?>9888877.5555555.54222'222+222255888555662<><<<==>A@@BC?C?C?BBB@@?AA
@ATNG8:00153:01423
GATGGTAGTATCTGCACACTCTGTCCAGAAGATCAGGAACTCTAGAAGAATTCAGATTTTTAACACGAGAGTAAACGTAAAAAGAAGGTTTTACAAGACTCACGTTAACAATATTGCAGCAGTACGCACACAATCGAAGCGCAGTAAGGATGGCTAGTGTAACTAGCAAGAATACCACGAAAGCAAGAAATAGAAGTACGCTATTAACTATTAACGTACCTGTCTCTTCCGAAACGAATGAGTACATAGATATACGTATAGCTACCATCGTTCCTTCTGAGTCT
+
4::>:BBBBBBBDDCCBBCICBCDD@DCC@AA;;;A=A=@@BBA@@<?@=@?BB@@AAAA2A?BCBBBBCC>>>:>@ABBCC5BC=A5;;;6;CDAGBBBCB@AD>B?BB?BBC@BBACCBCBCCFDCCCDC@CCCC@CA@@BB??<@=A::7;BCCCBCC@AACCDA?CC?BBB?BBCDC<???;?AD>BAAA@CB@@@@CBB?B@CCCC@C@BBBBB?ABAABBB?B?BAD>DBB@?@>BBBBBBBBCCBB@AAAD>>>>A@@<>>@@D?B?B@BBBBB>>>
@ATNG8:00158:01428
GATGGTAGTATCTGCACACTCTGTCCAGAAGATCAGGAACTCTAGAAGAATTCAGATTTTTAACACGAGAGTAAACGTAAAAAGAAGGTTTTACAAGACTCACGTTAACAATATTGCAGCAGTACGCACACAATCGAAGCGCAGTAAGGATGGCTAGTGTAACTAGCAAGAATACCACGAAAGCAAGAAAAAGAAGTACGCTATTAACTATTAACGTACCTGTCTCTTCCGAAACGAATGAGTACGCATCGTCGTGTCGTGCTACCATCGTTCCTTCTGAGTCT
+
@@@C@DCCBBBBBCCCBBCCCBCBD?CEC?BCBCBB@B@CCCACCC@BB=A?CAA99998)9?BBBCCCCABBD>@@9:;::*:A>C5;;;6;AEAFBBBCCCDC?C@DD@CBB?BBCABBCCDEBBBCBBC?CCBB?BBAAACBB>B@B??=@CCBBACC@BBBBA@>@C?CCD?AA999,998:@BBBC3CD?B999BBAAA8;8;@@@<?;?BECC@CBAAAA@=@=CAA9A::8::9ACCAAAACCCCDBCBBCBBBAAAD?D@@AC?B?B?BBBBAA99
@ATNG8:00160:01422
GATGGTAGTATCTGTCTACGAGAGCCAGAAGATCAGGAACTCTAGAAGAATTCAGATTTTTAACACGAGAGTAAACGTAAAAAGAAGGTTTTACAAGACTCACGTTAACAATATTGCAGCAGTACGCACACAATCGAAGCGCAGTAAGGATGGCTAGTGTAACTAGCAAGAATACCACGAAAGCAAGAAAAAGAAGTACGCTATTAACTATTAACGTACCTGTCTCTTCCGAAACGAATGAGTACGTGTGACGTACGTGAGCTACCATCGTTCCTTCTGAGTCT
+
4444.5:BAA;66=>A@DCCBB;;;?CCC@DE;;;?5;57;8333;487498;=;>;AAB1B?BBB>>>BBBCC=?>ACCCC1BB>B5;;;.;CD@CCCCBBCCC>B?BB?BCB>@@AABCCFBBABCCCCC?BB@@>AFCCCCA@>C@CBB?BBBCCCCA?AAACBC?BB?BBB<@@??=5<>>;99::9.:A@C???B@B@@<@;???B=B=>>B@@<@A@@@@B?B?DAD=CBBA???ACCDBBADABBCBBBBBBBBBBBB?B>??A?B?B?BCCDCC??
@ATNG8:00165:01413
GATGGTAGACACGTGTGCTCTCTCGTACTCATTCGTTTCGGAAGAGACAGGTACGTTAATAGTTAATAGCGTACTTCTTTTTCTTGCTTTCGTGGTATTCTTGCTAGTTACACTAGCCATCCTTACTGCGCTTCGATTGTGTGCGTACTGCTGCAATATTGTTAACGTGAGTCTTGTAAAACCTTCTTTTTACGTTTACTCTCGTGTTAAAAATCTGAATTCTTACTAGAGTTCCTGATACTTCTGGTCTACTACACTGTACTTACCATCGTTCCTTCTGAGTCT
+
@<BB?BBBB@A;;6;;;>BC;9;=@99:DDCC@BBBC>CC@C@ABBCBCC?BBBBA?A?ABBB@B?BBABABB;@;98737$3869333,3::=7=@?=@@=>@BBBB@DBBB@AA@<@?@=B=B@=<<===;@A>>:>@@C:;;>>>>A??>>>:;;;:=?1819>A>>>BBE578>>>2?=A;>;@@@,=====-//6667;=::4;;;;+;;;:;5;5<<///;;;;??;A;@>95339+/-625,,,,,,55457;::95;;6;888848>D=@?@???;;
@ATNG8:00166:01427
GATGGTAGAGTATCATGTGTATCTCCAGAAGATCAGGAACTCTAGAAGAATTCAGATTTTTAACACGAGAGTAAACGTAAAAAGAAGGTTTTACAAGACTCACGTTAACAATATTGCAGCAGTACGCACACAATCGAAGCGCAGTAAGGATGGCTAGTGTAACTAGCAAGAATACCACGAAAGCAAGAAAAAGAAGTACGCTATTAACTATTAACGTACCTGTCTCTTCCGAAACGAATGAGTACGTGTGACGTACGTAGCTACCATCGTTCCTTCTGAGTCT
+
---838==A<<555=:6566;;?>B=@;;79AA@AC=@=@;;:@@@=@A4:4:A?;;;;;*9=BAABBCIGDDC<AA;<;;;*;B4:65==0=B=:BBCCCCAAA?C8::=@@@=???ABBCCBBAAAAAABAEDCC@CFAAACCC@CACA@>@C@@ABCB@CCBAAA@AA;>9819>999,999?CFDCC2A@>BAAA@::9A>A375;;386:;>??:>=<<:55.504<<299:.9=<889999:9<?@@A????99:ABA=@??@@=?=A>AACCBABB
@ATNG8:00171:01412
GATGGTAGTATCTGCACACTCTGTCCAGAAGATCAGGAACTCTAGAAGAATTCAGATTTTTAACACGAGAGTAAACGTAAAAAAGAAGGTTTTACAAGACTCACGTTAACAATATTGCAGCCAGTACGCACACAATCGAAGCGCAGTAAGGATGGCTAGTGTAACTAGCAAGAGTACCACGAAAGCAAGAAAAAGAAGTACGCTATTTAACTATTAACGTACCTGTCTCTTCCGAAACGAATGAGTACGAGAGAGCACACGTGTCTACCATCGTTCCTTCTGAGTCT
+
///>6:9;;<<A@@@@666>===BD?BCC>9////:3969:;::::?>><>??==89983$3477888======198;<;;;;%<?=?=BCC1;@C:?A9;;BB;;7;8<<:<<@8:::00*077:<==A665;4=@::4494444444:7?99.4444444;6>=>9>=6999:3739>?>C<B<<48==?=1:=588;;??;877-53222505,22===:;;;<@??<@88::-7;;187<9<<=;8<<8@;>?@;888??>??==?///@00,09@>>@=<;>
@ATNG8:00171:01415
GATGGTAGTGTCATATGAGAGTGTGTACTCATTCGATTTCGGAAGAGACAGGTACGTTAATAAGTTAATAGCTGTACTTCTTTTTTCTTGCGTTTCGTGGTATTCTTGCTAGCTTACACCTTAGCCATCCTTACTGCGCTTCGATTGTGTGCGTACTGCTGCAATTATTTGTTAACGTGAGATCTTTGTAAAACCTTCTTTTTACGTTTTAACTCTCGTGTTAAAAATCTGAATTCTTCTAGAGTTCCTGATCTTCTGGAGATATCATCAGCGAGCTACCATCGTTCCTTCTGAGTCT
+
456<7:A;55559999/0//////5444/---(----5,56381//6;;;=7;;;::3:)//)//)/5<5455544;;69999::$8<845438083443888389-3//8///466//(/07883833,345566=<<<9>66695556555555//////7)/)///)/:4:3:533///////(/-888*7)/)/:;;;)674444&454//98----(-666$-/744.4.556;;56666159=<566>165<589444777///:7//55599.55555.5.67<==?@@;;
@ATNG8:00176:01389
GATGGTAGCTCACGTACGTCACACGTACTCATTCGTTTCGGAAGAGACAGGTACGTTAATAGTTAATAGCGTACTTCTTTTTCTTGCTTTCGTGGTATTCTTGCTAGTTACACTAGCCATCCTTACTGCGCTTCGATTGTGTGCGTACTGCTGCAATATTGTTAACGTGAGTCTTGTAAAACCTTCTTTTTACGTTTACTCTCGTGTTAAAAATCTGAATTCTTCTAGAGTTCCTGATCTTCTGGGTGTATCAGCGAGTATCTACCATCGTTCCTTCTGAGTCT
+
AABB?CBBBCCDAACCCCBCBCCBBCCCCCCC@BBBD>CC?C?BBBBBBC?CBBBB?B?CCBB?A?BBBACCCBB?BCGDD3A@>ACCC>CCCC?ABB@BB598@CBB?AAABBBBB>A@@<A=AA@@>>==:=>@>;>>>>;;>?@@@@@???@9==?=@@=B=A??==>BAA;>>>?@5?=D8;;;;:*:>;;;)//////<<;=4;;::)7::<=9=<??<?>>>A>><><@@@@@@7;;GE;;;;AAA???A>>>>AAA?@<?@@<=:><@<AAA@>>>@
@ATNG8:00180:01406
GATGTAGACATATCGTACTCTCTGTACTCATTCGTTTCGGAAGAGACAGGTACGTTAATAGTTAATAGCGTACTTCTTTTTCTTGCTTTCGTGGTATTCTTGCTAGTTACACTAGCCATCCTTACTGCGCTTCGATTGTGTGCGTACTGCTGCAATATTGTTAACGTGAGTCTTGTAAAACCTTCTTTTTACGTTTTACTCTCGTGTTAAAAATCTGAATTCTTCTAGAGTTCCTGATCTTCTGGATACACTCATGTGCACCTACTATCGTTCCTTCTGAGTCT
+
CCA?@=CCDCCCECCCCBBBBDEDBBBBCCC@BAAA<A@=A?CCAAA??=?BBDB?B@BBBB@B>AABCBBA:?5=:=9=+?@=>AAB9>789>AAA<AA7::BB@A<@===@>??;AAA<A<@@===???;>>>=4::=<;;888===C@@@B<>==:==8=8===????@@<;<<BB5B8=7:::::*:=8888(789775<///(////'/:=9:5;;@>;>>>>;;:<@<?@>=>B=@@@<@>::<///76;D;;;?577777<=@D:>:>=@@@@@@B?
@ATNG8:00191:01398
GATGGTAGACATATCGTACTCTCTGTACTCATTCGTTTCGGAAGAGACAGGTACGTTAATAGTTAATAGCGTACTTCTTTTTCTTGCTTTCGTGGTATTCTTGCTAGTTACACTAGCCATCCTTACTGCGCTTCGATTGTGTGCGTACTGCTGCAATATTGTTAACGTGAGTCTTGTAAAACCTTCTTTTTACGTTTACTCTCGTGTTAAAATCTGAATTCTTCTAGAGTTCCTGATCTTCTGGCGCTCTGTCACGTCTGCTACCATCGTTCCTTCTGTCT
+
AACH@CCBBCCCCCCCBCCDCCB@AACCB@@@=@@@B<BB?B@CBBB@A@?A?@:9498@ABF?C=@ABBBBBBB>::989(3;6@A=>1<00/1:7><BB578?A>>;?@@@@A@@<>>>:=;?A>=>@??<@A@@198=;;;888<>><:99<8868>FD;?<868<;9;;9495555&519:A>>>>,88---(--6---666:0877'2697:4=9??9>>===::6:=AC=>=>9==>8>>>>>?=;;;A@?;;888AC=>>?A@=A=@<====;;
@ATNG8:00193:01415
GATGGTAGTATATCGCGTCGCTATCCAGAAGATCAGGAACTCTAGAAGAATTCAGATTTTTAACACGAGAGTAAACGTAAAAAGAAGGTTTTACAAGACTCACGTTAACAATATTGCAGCAGTACGCACACAATCGAAGCGCAGTAAGGATGGCTAGTGTAACTAGCAAGAATACCACGAAAGCAAGAAAAAGAAGTACGCTATTAACTATTAACGTACCTGTCTCTTCCGAAACGAATGAGTACGAGAGAGCACACGTGTCTACCATCGTTCCTTCTGAGTCT
+
@>@CADCCCCCDBBBCBBBBBCCBC?BBD?CBBB@@>A@CCCCCCB?CC@D?BBBAA@AC2B@CDDAAACCBBB<A??@@@@0?A;A5;;;6;BDACCCCCCCCC?C?CB@BBB@BBBCCBBBCCCCCCCCC?CDAA?AA@?AA@@<A?BBB@BBBBBCCC?AAACCB?BB?BBB@BBA@@8@9:59CCCC2CC?C@@@B@@@@;?;?BAA<A:>>BCC@CBBBBBB?B?BBA<A??=?BBECCBABBBB>>>B>>>CBB>>;B>=@???B?B@B>BBB>>>BB
@ATNG8:00198:01388
GATGGTAGGCACTGCGCACACATCCCAGAAGATCAGGAACTCTAGAAGAATTCAGATTTTTAACACGAGAGTAAACGTAAAAGAAGGTTTTACAAGACTCACGTTAACAATATTGCAGCAGTACGCACACAATCGAAGCGCAGTAAGGATGGCTAGTGTAACTAGCAAGAATACCACGAAAGCAAGAAAAAGAAGTACGCTATTAACTATTAACGTACCTGTCTCTTCCGAAACGAATGAGTACTACTCTCAGAGCACACTACCATCGTTCCTTCTGAGTCT
+
ABCC@CCC?CCBBBCCBCBBBCBBA=@BB?DBBBAA>C@CCCDCCC?CC@C?BCC?????1??BBBBBBBABCC>BBBBBB:BB?C@CBC;CCCACCCCCBBCD@D?BB@CCC?BBBBBBCCCCCCCCCCC@BEBB?BABBBBAA?C@D@@?@CCCCABC?CCCABB?BB>BBB:??99929=<;====?.<A=B9:9DDBA@;@;AACD;@;AACCC?BBBBBBB?B?BCD=BAA>ABBDCCCCABBBBBABAAABBBAAAA>=???B?A?A?BBBAA???
@ATNG8:00154:01477
GATGGTAGTGCGTGAGAGAGAGACCCAGAAGATCAGGAACTCTAGAAGAATTCAGATTTTTAACACGAGAGTAAACGTAAAAAGAAGGTTTTACAAGACTCACGTTAACAATATTGCAGCAGTACGCACACTATCGAAGCTCAGTAAGGATGGCTAGTGTAACTAGCAAGAATACCACGAAAGCAAGAAAAAGAAGTACGCTATTAACTATTAACGTACCTGTCTCTTCCGAAACGAATGAGTACACATCGTCGTGTCGTGCTACCATCGTTCCTTCTGAGTCT
+
@?@CACCCBCDBBBCECCCCBA9997;CDAJDDB@@?AABBBCCBB?BB@C?BAB:9::9$36=>=CBCBCBB@8??=>>@@0?E@C5;;;&9CD@CCBCGDEBB=B@CC@CBB?BBCBCCCCDDDDCCCBBCCCDD<A@CCBB@@>A@CAA@ABBBCBBB?CDCBBB@AA>ACE?BBBBB=A@@<?@@@@2@B=AABBBBCBB?B?B=>A;>:>ABAA>BA@@BCC@F?BBB<AAA>BBBBBBBABACBBBCCCCCCCAAABCC@BBBBB?B?C?BBBBAAA@
@ATNG8:00155:01479
GATGGTAGGAGACACGTCGCACACGTACTCATTCGTTTCGGAAGAGACAGGTACGTTAATAGTTAATAGCGTACTTCTTTTTCTTGCTTTTCGTGGTATTCTTGCTAGTTACACTAGCCATCCTTACTGCGCTTCGATTGTGTGCGTACTGCTGCAATATTGTTAACGTGAGTCTTGTAAAACCTTCTTTTTACGTTTACTCTCGTGTTAAAAATCTGAATTCTTACTAGAGTTCCTGATCTTCTGGATATGAGTGACTCGTGCTACCATCGTTCCTTCTGAGTCT
+
@?@C@CCC@DCCCCAA>0//9:::/55@<@9916@A>9BA5;5544:<<=9==<<<05059<<7=9>>?@@@><B<?===>,=</73333&3999-44;4<A>AAAA?>9??;><ABB>>>@<@;?==887;:8=>>>7;;>?>>>>?>>>;;;::1///(./(.277:::99:;6:7;69+9-6/8:::;,::;<@2//////69//*/<=<,;9=65.59=?9::8AA;9<38165///9288=;?7;;=>:;<?AAA>;;;;AA;>>>=B<B7;7;@@@???@
@ATNG8:00156:01454
GATGGTAGTGTCATATGAGAGTGTGTACTCATTCGTTTCGGAAGAGACAGGTACGTTAATAGTTAATAGCGTACTTCTTTTTCTTGCTTTCGTGGTATTCTTGCTAGTTACACTAGCCATCCTTACTGCGCTTCGATTGTGTGCGTACTGCTGCAATATTGTTAACGTGAGTCTTGTAAAACCTTCTTTTTACGTTTACTCTCGTGTTAAAAATCTGAATTCTTCTAGAGTTCCTGATCTTCTGGCTCTCGTAGACAGATACTACCATCGTTCCTTCTGAGTCT
+
ACBB@BCBBBCCDBBBECCDBBBCBBCBCBBB?AAAE?DC@C@IICEACB@DACCC?B@BBBB@B@BCCECCBBA=@AAAA2AB?BBBE?CBA@=@@@<@B6;:ACDCACCBCCDDEBDCC?C@BBBBB::;=@AAA?BCDGBBCGCBBBBA@@B@BBB@BB?C@CCCCCBBBC?BBEDD8A4:4;;;;:*;BGDE<AACBBBB@AA?BCCC3CCCBB@CACFBGCDCBBC@C@BBBCBB?BCB?AB:::;:CABBCCCCECCCC@BBBCC@C@C@CCCBB@??
@ATNG8:00158:01462
GATGGTAGAGTATCATGTGTATCTCCAGAAGATCAGGAACTCTAGAAGAATTCAGATTTTTAACACGAGAGTAAACGTAAAAAGAAGGTTTTACAAGACTCACGTTAACAATATTGCAGCAGTACGCACACAATCGAAGCGCAGTAAGGATGGCTAGTGTAACTAGCAAGAATACCACGAAAGCAAGAAAAAGAAGTACGCTATTAACTATTAACGTACCTGTCTCTTCCGAAACGAATGAGTACACATCGTCGTGTCGTGCTACCATCGTTCCTTCTGAGTCT
+
@?AE;CCBAABBBDCBBBBDCCCCC?BBD?BBDBBB?C?BBCDCAA?AC?C?A@A:::::*;?CBBBCEFEEBD>B@@@GGG1CC@C?BBB8BCC@CCCCCCBAA?A@CC?BBB?BBBBCCDDCD@@@DCCC?CDDD?BBBCCCCA?CBDAA?@CCCCBBC@CCCABB@AA>ABB>AA>==7?==;===??1?A?C????@@BB?B?BBBB<?<?@CCC@CCCCBBB<@>@CD=D@@>ACBBBCCCBBAABBDBBBCBB???@@C<@@@@@=@>A@BDFCBBAA
@ATNG8:00160:01459
GATGTAGGTGCCATGAGTGTATCCAGAAGATCAGGAATTCTAGAAGAATTCAGATTTTTAACACGAGAGTAAACGTAAAAAGAAGGTTTTACAAGACTCACGTTAACAATATTGCAGCAGTACGCACACAATCGAAGCGCAGTAAGGATGGCTAGTGTAACTAGCAAGAATACCACGAAGCAAGAAAAAGAAGTACGCTATTAACTATTAACGTACCTGTCTCTTCCGAAACGAATGAGTACAGAGAGTACGATATGTCTACCATCGTTCCTTCTGAGTCT
+
@?BCBBC@BBB8;;@;>CCCCBGAFCCA;50@00)/3>5/99AE@ECADAAAABCEDD5CACCCBC@@ADDD>CAAACEE3??<?=@@A9AAC@BBBBCBAAB?B?CC?>?>@A==>>788B>><<<==>:>?>><>??=>>8618;@@B?BACBBBCC?BCBBAA>AB@BBB<AABB599A>@@@@@,=?:?@@=;;:>A:=:>@@@:;79///<7<<:888>:>;>:;1900*08::.00::==AABCCCA;;;===???:>;;:<6<7=;???AEB;;
@ATNG8:00160:01476
GATGGTAGAGTATCATGTGTATCTCCAGAAGATCAGGAACTCTAGAAGAATTCAGATTTTTAACACGAGAGTAAACGTAAAAAGAAGGTTTTACAAGACTCACGTTAACAATATTGCAGCAGTACGCACACAATCGAAGCGCAGTAAGGATGGCTAGTGTAACTAGCAAGAATACCACGAAAGCAAGAAAAAGAAGTACGCTATTAACTATTAACGTACCTGTCTCTTCCGAAACGAATGAGTACGTGTGACGTACGTGAGCTACCATCGTTCCTTCTGAGTCT
+
::<C@BBBA@;99>>>B@BBCCC;;9:CC?C;;;@@>A?BACCC;;8;C=B?BBBCCCDE5D<;;BB996BBBB;@966===+A=:B?=@@1;<=8<BB@?@@@@=@@@@=@AA=ABDCCBACBBBCDCCDG9;;;@?CBBDBABD>C>B@@?@CCBCBBB?BCBAAA=??=AAA8<::9<3998899898(3><=:@CBA@@@,0,0=><1717=<<9=??=;=>@;@=@AC8>;:4:99A@BA@9898@>=>@@599<<884/)////9696;8::=<:?B?
@ATNG8:00161:01446
GATGGTAGTGTCAGTGCGCGTCGTCCAGAAGATCAGGAACTCTAGAAGAATTCAGATTTTTAACACGAGAGTAAACGTAAAAAGAAGGTTTTACAAGACTCACGTTAACAATATTGCAGCAGTACGCACACAATCGAAGCGCAGTAAGGATGGCTAGTGTAACTAGCAAGAATACCACGAAAGCAAGAAAAAAGAAGTACGCTATTGACTATTAACGTACCTGTCTCTTCCGAAACGAATGAGTACGTGTGACGTACGTGAGCTACCATCGTTCCTTCTGAGTCT
+
:56=8=AB;;6CC;56;666<<@>?:?6646>>>??:><=BBCBAA?BB;@<????BDDD1A??@ADDCAA@BB<==BBDEG1BB?@?@FF;CCDAC::9AA>AB>B@CD@CCC@BBBBBCCC;<;BB;;;;5;AAA?BBBBAAAC?C<@;;7;AA@@ACC@CBBBCC@CB?????B@@@@70005000000%0>9=979@?@==8<9<<=<6998:8CD=888;===8:5::<6<//*/;<<AAA???@@BBAA@:99@?@ABBB?A999<9=9=;@@@AABAA
@ATNG8:00162:01449
GATGGTAGCGCATATCAGCGCAGCCCAGAAGATCAGGAACTCTAGAAGAATTCAGATTTTTAACACGAGAGTAAACGTAAAAAGAAGGTTTTACAAGACTCACGTTAACAATATTGCAGCAGTACTCACACAATCGAAGCGCAGTAAGGATGGCTAGTGTAACTTGCAAGAATACCACGAAAAGCAAGAAAAAAGAAGTACGCTATTAACTATTAACGTACCTGTCTCTTCCGAAACGAATGAGTACGATGAGAGAGCTCTCTCTACCATCGTTCCTTCTGAGTCT
+
A@BDAEC<;:AA@AABAA@AC@;:;/:999566<<<16459;499?:9:27:774;:;::'9<?@BBCCCCDGH?DC;;;;;*;B?C?BBC=CFHACICCCCC@@?@@BB@CBB@B@@@BBBBCCDCCCCCC@CC999;CBAABBB?B@CBB@BCBBBDDD@CB?ABB=;;7;CD>BB;;;;.;@@?CCCCCC*BB@BCCCCDLCB=?=@CCD9:9:CAABACAAABBB5;4;;;0;<<5:@@@CBBBABCCCBAABBBBBBA@@??<A=>>A3939:?=@BBA@@
@ATNG8:00163:01444
GATGGTAGGCACTGCGCACACATCCCAGAAGATCAGGAACTCTAGAAGAATTCAGATTTTTAACACGAGAGTAAACGTAAAAAGAAGGTTTTACAAGACTCACGTTAACAATATTGCAGCAGTACGCACACAATCGAAGCGCAGTAAGGATGGCTAGTGTAACTAGCAAGAATACCACGAAAGCAAGAAAAAGAAGTACGCTATTAACTATTAACGTACCTGTCTCTTCCGAAACGAATGAGTACTATAGACTATCTGAGACTACCATCGTTCCTTCTGAGTCT
+
95=A9BCC?D@?:;<AABBBBA;>@7CBD>A@@;@@=A:CBC@@@B?A?;?=:;9BCDDC2C@BBBCCCCBCBB<A@AAAAA0@A=@5;;;&9@@;ACCCDCDCC>A=@@=@CD@EBBDCCDDDCCCBBBDD?CCCD?BBBBBBAA=B<A@@>@BBBBBBB?AA???B?BB@ABB<@>999,89929>>@@2@B?BBBBCB>==5;5;==A9>:=@CBC@BHBBACC?C?AAD=DCD?BABBCCBBABACDAAACBBBAAAHCCC@D?@?E?C@B?BBGBBA@A
@ATNG8:00164:01451
GATGGTAGCTCTGCTCTGACTCTCGTACTCATTCGTTTCGGAAGAGACAGGTACGTTAATAGTTAATAGCGTACTTCTTTTTCTTGCTTTCGTGGTATTCTTGCTAGTTACACTAGCCATCCTTACTGCGCTTCGATTGTGTGCGTACTGCTGCAATATTGTTAACGTGAGTCTTGTAAAACCTTCTTTTTACGTTTACTCTCGTGTTAAAAATCTGAATTCTTCTAGAGTTCCTGATCTTCTGGATATGAGTGACTCGTGCTACCATCGTTCCTTCTGAGTCT
+
;5:<7<BBBBBBBBCDDDBBBCCCCCCCCDBB?BBBC=CC?C@CCCBBBC@DCCCC?B@CCDD@D?EDDE@@@BD@CCCCC1CC@CCCC=BCBA>ACB?BC=AABCCCACCCBBBCE@CCC>@>AGCCCAAB@CBBB?CCCCCCCBBBBBBCBBB?BCC@CC@B?BABBDDFCB?BBFLM;G@B>;;;;;*;B@@@=ABBBECCAAA?BCCC3CBBBB?BACB?BCCEBBB@B@BCDDCC@::;@BCCFDCCCCCBCBB@A@BCE@BBCCB?B?B@BBBBB???
@ATNG8:00165:01447
GATGGTAGGTGCACATGAGTGTATCCAGAAGATCAGGAACTCTAGAAGAATTCAGATTTTTAACACGAGAGTAAACGTAAAAAGAAGGTTTTACAAGACTCACGTTAACAATATTGCAGCAGTACGCACACAATCGAAGCGCAGTAAGGATGGCTAGTGTAACTAGCAAGAATACCACGAAAGCAAGAAAAAGAAGTACGCTATTAACTATTAACGTACCTGTCTCTTCCGAAACGAATGAGTACGAGAGTCAGAGCAGAGCTACCATCGTTCCTTCTGAGTCT
+
CBCC?BBC?AAABBCBCCCCCBBBC?CBB?BCBCBA=B?CDCCCAA?BC?B?A??:::::*;>BCCCBCCECFE?DCCBCCB5BD?B29996;BD@ECCBBAACC@C>AA=BBC>B@?ACCABBDCCCBBBD@BBBB?BBBBCEBB?B?B@@>@CCCCCCA?BCCBBB>BB>BBB@CB?@?:?>?=@@@AA2AB?B?>?BBDBB>B?BA@@<><>BCCCAICBBBAA>B@BCD@CAA?BCCCCBBBCBABBBBBBBBBB@@@CBB@BBBBB@B@C>AABAAABB
@ATNG8:00166:01437
GATGGTAGGCGAGAGTGAGACGCAGTACTCATTCGTTTCGGAAGAGACAGGTACGTTAATAGTTAATAGCGTACTTCTTTTTCTTGCTTTCGTGGTATTCTTGCTAGTTACACTAGCCATCCTTACTGCGCTTCGATTGTGTGCGTACTGCTGCAATATTGTTAACGTGAGTCTTGTAAAACCTTCTTTTTACGTTTACTCTCGTGTTAAAAATCTGAATTCTTCTAGAGTTCCTGATCTTCTGGTGTCTGATCTGTATCACTACCATCGTTCCTTCTGAGTCT
+
@:>@:BBC@CBBCAA@BBCC<6;AADCCCC;;8;CBB>CC@HAECCABAB@BBCCB?B?BBBD?B?BDCBBB==C>BBCBB2??8?AB?:ABBB?BBD?CC598?BA@?BD@@?@@A4::<8=;?????==><>AAB376<;::;;>===A:;;>=A>>:>A<@;?898>@??@:==?DD5A:=98////(/9999*--3---698<4<99;*7::>C5A3<<;AAA@@>@<@<@E@@==9<<=8===?===>>????AA???>><>AA@A<@<A====@@??>
@ATNG8:00166:01471
GATGGTAGTGTCATATGAGAGTGTGTACTCATTCGTTTCGGAAGAGACAGGTACGTTAATAGTTAATAGCGTACTTCTTTTTCTTGCTTTCGTGGTATTCTTGCTAGTTACACTAGCCATCCTTACTGCGCTTCGATTATGTGCGTACTGCTGCAATATTGTTAACGTTAGTCTTGTAAAACCTTCTTTTTACGTTTACTCTCGTGTTAAAAATCTGAATTCTTCTAGAGTTCCTGATCTTCTGGAGATACACATGATACTCTACCATCGTTCCTTCTGAGTCT
+
A;?>:@>BBCCDCAAAEHCCBCCCCBBAAB?@7?BB>:>B<@=@CCBBCC@C===C:B?BCAA=A=AC?A@BCBB@BCBAA0@@<@ABG<AA;;5;9;4;B5:;9@AB?BBBCCCDDAEDE@C?A@CBA;;;?BB<;7;BCBBCBA@@@@@@;;:?CCE@CD?C?BBC@CECCB?ABBBA9B>A>;<;<<*;ACCC>CCCCAA@;;;5;:;9'9555;25.5@8=>>CC@C;C@BBABAA=ADB@;;;AAA;;;AAABBBBBB;;7;@?@B7;8;>@@@AAA??
@ATNG8:00168:01465
GATGGTAGCACGAGTCCACTCATATCCAGAAGATCAGGAACTCTAGAAGAATTCAGATTTTTAACACGAGAGTAAACGTAAAAAGAAGGTTTTACAAGACTCACGTTAACAATATTGCAGCAGTACGCACACAATCGAAGCGCAGTAAGGATGGCTAGTGTAACTAGCAAGAATACCACGAAAGCAAGAAAAAGAAGTACGCTATTAACTATTAACGTTCCTGTCTCTTCCGAAACGAATGAGTACGATGAGATCTCGTGTGCTACCATCGTTCCTTCTGAGTCT
+
88<=:>BCCB;;6==B>A;?BA@B;;15BA8;;BB;:7;>BBB@BAD?DE@E?BCABBAAA2A>???@@?CBAAB;=9;9999'9=::8>>>8@@C@DCCBB>>00-0;=@<AAC?CB@A@CBBCCCCCCAA@?BBCC@CBCBBBCB?C?A:;8;BBBBDA@>@BBBED?CC@BBA>AAAAA9?99300000(0=:000@@BAB@=?<????<?;?@C=A=ABA@@@A>A=AAA<ABB?BABBAAAABABBBBBBBBAAAABBBCA<@@AAB?B>@599:88;;;
@ATNG8:00183:01431
GATGGTAGTATCTGTCTACGAGAGCCAGAAGATCAGGAACTTTAGAAGAATTCAGATTTTTAACACGAGAGTAAACGTAAAAAGAAGGTTTTACAAGACTCACGTTAACAATATTGCAGCAGTACGCACACAATCGAAGCGCAGTAAGGATGGCTAGTGTAACTAGCAAGAATACCACGAAAGCAAGAAAAAGAAGTACGCTATTAACTATTAACGTACCTGTCTCTTCCGAAACGAATGAGTACACACTCTCATATGACACTACCATCGTTCCTTCTGAGTCT
+
@CBB:C=BBC;;;ECFHCCCCCCCC@C??>@CCD?@=@@DDD<ABB?BB?B????CCACA2A?BBCBBBBCCCC>AABBCCC3BB<?;?@@8@CA<A:::@?>??:=9=@;>><8><AAA>@@@@>>>>==><>==B<>>?>AA?@<?;?>@<@?<>>==@<AAA@>><;B;AAA:>=@?>5=::6;BBBB/>>:=@@??=A>>9=;>>>C:>95659=<A>?;:;?<@<??B:@BB?A>;;;=;;;AA@??@@@@ABAAA>>>?<>>BCC?C?C?BBBAAABB
@ATNG8:00185:01447
GATGGTAGCACGACACGACGATGTGTACTCATTCGTTTCGGAAGAGACAGGTACGTTAATAGTTAATAGCGTACTTCTTTTTCTTGCTTTCTGTGGTATTCTTGCTAGTTACACTAGCCATCCTTACTGCGCTTCGATTGTGTGCGTACTGCTGCAATATTATTAACGTGAGTCTTGTAAAAACCTTCTTTTTACGTTTACTCTCGTGTTAAAAATCTTGAATTCTTCTAGAGTTCCTGATCTTCTGGAGATATCATCAGCGAGATCGTTCCTTCTGAGTCT
+
@?BB?BBBBBBA;@BBCAA96;BAB?A@BB@A?ACCC=CC@C@CCBBBBC@DCA@@@C@CBBB?B?BBBBCBBBA?AA@@@1?@<;;;81373AA?AAA;;;59::>:>:>??;;;??;??D4949888>;;;<@@@@<@@@A>?>AA>><>;///)///598696>@C765C994677788(84;498787(55997/857577<=<<7<=<<*:8/)/9)/*/;6<:9>B??<>;>>>???7;;>=BAAAB??@>>>@@;;;@@@::6:9@9666@@::>
@ATNG8:00186:01473
GATGGTAGCAGACGTGACAGAGCGCCAGAAGATCAGGAACTCTAGAAGAATTCAGATTTTTAACACGAGAGTAAACGTAAAAAGAAGGTTTTACAAGACTCACGTTAACAATATTGCAGCAGTACGCACACAATCGAAGCGCAGTAAGGATGGCTAGTGTAACTAGCAAGAATACCACGAAAGCAAGAAAAAGAAGTACGCTATTAACTATTAACGTACCTGTCTCTTCCGAAACGAATGAGTACCTCTCAGACGCTCGTCCTACCATCGTTCCTTCTGAGTCT
+
;@AC@CBBBBBBDDCCCCCBBBCCC@BDD?CBBBBC@C?AABCCCC?CC?C?CBB?????2@?BCDCBBAAACD>CA9:;;;.;C>C5;;;.;EJACBDDFDJDB?B@CC?BBC?BBCBBBBBDCEEDDDDC?CCBB?BBBBABBB?B@DCB?BBBCCAAB@CAAAAA>AC?BBB@B@?@@8@>>;99999.9A?C?>>BBBBA=?<?><<494:=BBB@BCAA@CC?B>ACE>C??=?BBCCBB?AAACCBBACCCCCCC?;;;=?@?>B?B?D?BBBCBBA@
@ATNG8:00186:01478
GATGGTAGCTCTGCTCTGACTCTCGTACTCATTCGTTTCGGAAGAGACAGGTACGTTAATAGTTAATAGCGTACTTCTTTTTCTTGCTTTCGTGGTATTCTTGCTAGTTACACTAGCCATCCTTACTGCGCTTCGATTGTGTGCGTACTGCTGCAATATTGTTAACGTGAGTCTTGTAAAACCTTCTTTTTACGTTTACTCTCGTGTTAAAAATCTGAATTCTTCTAGAGTTCCTGATCTTCTGGCGCGTATGTATGTCGCCTACCATCGTTCCTTCTGAGTCT
+
@;AC:=BCCCCDBBBCCCCCCCCCBBBCCCBB?B@@@<@D@C?BCCDDBB=BCCCG@CACBCC@C>ABCCDCCCD>;;::9*;A=BCDC>CCCF@CCCACC@CBBCCC@CBCCDBBB@BAA?B@CCBBAA@BACBBB@CBEAAABCFCCBBBAAA?BAA>BC@C@CCBBBBB@A;@BABA7B<@<ABBBB0ABBBB>CCFCCCCA;:4;;;;*;@ABBAGABB?CCCB@@@<@?ABAB@@>@BC>CBCAAACCCBBBBCCB@BCC@BAAAGACAC@CCCBBB@@
@ATNG8:00187:01447
GATGGTAGTATCTGTCTACGAGAGCCAGAAGATCAGAACTCTAGAAGAATTCAGATTTTTAACACGAGAGTAAACGTAAAAAGAAGGTTTTACAAGACTCACGTTAACAATATTGCAGCAGTACGCACACAATCGAAGCGCAGTAAGGATGGCTAGTGTAACTAGCAAGAATACCACGAAAGCAAGAAAAAAGAAGTACGCTATTAACTATTAACGTACCTGTCTCTTCCGAAACGAATGAGTACTACTCTCAGAGACACACTACCATCGTTCCTTCTGAGTCT
+
@;?G@D?CCCBCCCCCCECCCCCBB?BCC?BBBBCBB=@?BBBCB?BB<><?A@@@@@@2A?BBBBBBABDCD>99;A>>>'9:24.5@@2BBB@BBBBCBBCC@C?BB@CCC8;:CBCCCCCDCCDDC@@;@@A@?BBBBCCA@>B@C@??@BBCBABC@CCAABC@BB?BBD=@@9::,7==99999::%:?;?:89BE@@?=@=@@AB<A=AACCC@CCBBAAC<?;?@>9@??<@BCCBCCCCBAAABBBCCCBBBBBBB@<@;;;>:>:>6;;A===>>
@ATNG8:00187:01479
GATGGTAGTGCGTGAGAGAGAGACCCAGAAGATCAGGAACTCTAGAAGAATTCAGATTTTTATCACGAGAGTAAACGTAAAAAGAAGGTTTTACAAGACTCACGTTAACAATATTGCAGCAGTACGCACACAATCGAAGCGCAGTAAGGATGGCTAGTGTAACTAGCAAGAATACCACGAAAGCAAGAAAAAGAAGTACGCTATTAACTATTAACGTACCTGTCTCTTCCGAAACGAATGAGTACATAGATATACGTATAGCTACCATCGTTCCTTCTGAGTCT
+
//::7<9966=<=<<<<<>>;;;<<4<=>7;;;@@A;@7;@C@AAB>AA@D?A><97737$37778773<333:3:9><<<<):>;>8===4>><?CC<A;AB9:99?BA?CBB::;@@ABAA@@;;;;;;;=@A@@=:;9@?A@A?B?C@A=@BBBCB@@=@A@@@A=AC<@@A=@>@>>9;;;6;<=?@1>??AABBBBBB@=C=C=>=8=8;;A@A<AA@@@@A?B>@AF>EBB?BBBABBBBBCBCBBCBBBBB??;??>>;;;:;C@C@G@BBAABDBB
@ATNG8:00189:01454
GATGGTAGCTCACTTACGTCACACGTACTCATTCGTTTCGGAAGAGACAGGTACGTTAATAGTTAATAGCGTACTTCTTTTTCTTGCTTTCGTGGTATTCTTGCTAGTTACACTAGCCATCCTTACTGCGCTTCGATTGTGTGCGTACTGCTGCAATATTGTTAACGTGAGTCTTGTAAAACCTTCTTTTTACGTTTACTCTCGTGTTAAAAATCTGAATTCTTCTAGATTTTCCGATCTTCTGGTGTCTGATCTGTATCACTACCATCGTTCCTTCTGAGTCT
+
A@BG@CBABCCCBB>BBCCCCBBBBDDCCCAA>BDFE:@@@D@CCBBBCC@@@@@@=@?BBCC@C?CBDCBBC@?;?AAAB3BB?BBBB=BBBB@BBB=AA7979A@@=ABABABBB=A<<495:<?@@@@D;?@@B=???==>>DBAAAA@>>><===<?A=A;>>CCAAAAA<@@@AA2A:=67////(/9666)------888;9=CCC*999@A6A4;;7999:////)/)/888A9855*////53889>>?A@A@@;;;=A@>==////7==9>>?>>
@ATNG8:00192:01442
GATGGTAGAGTATCATGTGTATCTCCAGAAGATCAGGAACTCTAGAAGAATTCAGATTTTTAACACGATAGTAAACGTAAAAAGAAGGTTTTACAAGACTCACGTTAACAATATTGCAGCAGTACGCACACAATCGAAGCGCAGTAAGGATGGCTAGTGTAACTAGCAAGAATACCACGAAAGCAAGAAAAAGAAGTACGCTATTAACTATTAACGTACCTGTCTCTCCGAAACGAATGAGTACACATCGTCGTGTCGTGCTACCATCGTTCCTTCTGAGTCT
+
A?CC@CDCBCBCBBBBBCCDCCCCC?BBC?CEDC@@>@?BBCCBBB?CD?C?BDCCCCCC5C@BBBCCCCBBCD>DBCCCCC1CC?B;>@@9@BB>BBBCDCCCC?B>BB>BBB?BBBBBBBBDDBBBCCCC@BBCC?BBBBBAAC>B>A@@>@CEECCCC?BBCBBB?BA?BBB<@@BBB9@@?=????@2AC?B?>?CCCCC?C?A??A:=:=@CEDADCBBBCCC@BCD>D@?>@BACCBBBBAAADCDDBBBBB@@@BA@=@A@AA=@=A?ABBCBBBB
@ATNG8:00198:01464
GATGGTAGTACATGATAGACGACACCAGAAGATCAGAACTCTAGAAGAATTCAGATTTTTAACACGAGAGTAAACGTAAAAAGAAGGTTTTACAAGACTCACGTTAACAATATTGCAGCAGTACGCACACAATCGAAGCGCAGTAAGGATGGCTAGTGTAACTAGCAAGAATACCACGAAAGCAAGAAAAAAGAAGTACGCTATTAACTATTAACGTACCTGTCTCTTCCGAAACGAATGAGTACAGAGAGTACGATATGTCTACCATCGTTCCTTCTGAGTCT
+
889A7:9975-------;55555<;8<6625<::00/)/://6>>;<B@B9<<B99999'57556669>9555)5544444$4;6;49;;099;8666=<<56539744.48838889;:89::445599;6;>C>:CCA@AA@@?C@<<9:AA>9959A3>?@???>::4333-/:///(///0//////#/717333:9889*/(/9//*/497:/0)00//:8:)0,/::.89<78::<5849::;:<<<;;:88::@BBAC?997@:=@?B>BB886:B>
@ATNG8:00153:01487
GATGGTAGTATAGAGCTCTACAAGTACTCATTCGTTTCGGAAGAGACAGGTACGTTAATAGTTAATAGCGTACTTCTTTTTCTTGCTTTCGTGGTATTCTTGCTAGTTACACTAGCCATCCTTACTGCGCTTCGATTGTGTGCGTACTGCTGCAATATTGTTAACGTGAGTCTTGTAAAACCTTCTTTTTACGTTTACTCTCGTGTTAAAAATCTGAATTCTTCTAGAGTTCCTGATCTTCTGGCGCGTATGTATGTCGCCTACCATCGTTCCTTCTGAGTCT
+
@;AA>BBCBBBBBCDCBBECCC?CCCCCCAA>ACCF>BB?B@DCCBBBB@CDDBB?B>ABCC?A=ABBBBBCB@:=====.?A>?>><8>???<A?@>@@=@BBB==>>BBBCCBB?@@>7;7;C;;;>;>=?AAA<A@?>@@A=??@@C<<<><@A@<@@<@<@AA???AAA<@>>=<1<3938:997.7@?AA9A??A@AB>>?:;=:>.>>>=D=A=AA9<<@@@DE8;7;A@@>>:>@@=<<=@@>??DD@@>AAA;?AB=>8:;A=A=C8=>AA@A@@
@ATNG8:00154:01497
GATGGTAGAGAGAGCTCTCTCATCGTACTCATTCGTTTCGGAAGAGACAGGTATGTTAATAGTTAATAGCGTACTTCTTTTTCTTGCTTTCGTGGTATTCTTGCTAGTTACACTAGCCATCCTTACTGCGCTTCGATTGTGTGCGTACTGCTGCAATATTGTTAACGTGAGTCTTGTAAAACCTTCTTTTTACGTTTACTCTCGTGTTAAAAATCTGAATTCTTCTAGAGTTCCTGATCTTCTGGGCAGACTCTCACACGCCTACCATCGTTCCTTCTGAGTCT
+
:56D;CA@ACCCCCC@BBACCCBBB@?A;;9@6@@BD=@@?B:@@?BBBB?BBBCC@C@CBAA=A=?==<<333:639999$9=3>???7>CCA?A90,0>500/66638?@ABCDK:=>><?:==;;::>:6;<::+//99<<:;9>>=;<;993:7:37A;A;AA;::;<9:/22222&238325555'2888905588677555;A>>=*55777).).505778877*.-.89:;<399:<6=;:>>===?>===;;6;??=A;<;B;><>=??999///
@ATNG8:00156:01487
GATGGTAGTAGTACACTAGTCATACCAGAAGATCAGGAACTCTAGAAGAATTCAGATTTTTTAACACGAGAGTAAACGTAAAAAGAAGGTTTTACAAGACTCACGTTAACAATATTGCAGCAGTACGCACACAATCGAAGCGCAGTAAGGATGGCTAGTGTAACTAGCAAGAATACCACGAAAGCAAGAAAAAAGAAGTACGCTATTAACTATTAACGTACCTGTCTCTTCCGAAACGAATGAGTACATAGATATACTTATAGCTACCATCGTTCCTTCTGAGTCT
+
//9<8=BA@@@A555<<<<<=;:;=8<<=8;;@@@><G?CBB@@>A?@?9@@D>@000000#/)/89<<<@?==>69:;<<<;*;@=A5;;;&9@@;AAABBBBAC@C>BB@CBD?BBABDCBBGCCCBABAA=AABB?BACCCCAA=A?B@@=@BBBBBCCACBBBBB?AA?BA@<@@??A;;;;57799:9%:<8<>=@@?@=A:=:88:A;A=??CCC?BBB@@@B6:6:@@9@?><>A@@A?@???::ABA==8><:::43/:6----20526-352....-
@ATNG8:00157:01486
GATGGTAGCACACGAGATCTCATCGTACTCATTCGTTTCGGAAGAGACAGGTACGTTAATAAGTTAATAGCGTACTTCTTTTTCTTGCTTTTTGTGGTATTCTTGCTAGTTACACTAGCCATCCTTACTGCGCTTCGATTGTGTGCGTACTGCTGCAATATTGTTAACGTGAAGTCTTGTAAAACCTTCTTTTTACGTTTACTCTCGTGTTAAAAAATCTGAATTCTTCTAGAGTTCCTGATCTTCTGGTGAGATATGCATGATGCTACCATCGTTCCTTCTGAGTCT
+
45958<=:@@AAABB<BDA@A:5544555:55.959>6>C@D?==?>?CB?CC@A@8A=:905<5:5:::<;544:537999(3=;BBB==>+8=A6;:>8@D778B@@A<9:=>>>>?7:;A<A=;;;???>@<;;:@7>=??BA;568;::>>;94;;:=AA==3:9://(/37:5;5222)24:399@@@*?999=3:?@AAAA@?>5:;;:7$58888486:;6=?A>>>A;?:?888>>69::6:@>=>A;;;@<<;BAB?>>>:=;;;=1819:>A@A988>
@ATNG8:00165:01487
GATGGTAGTGCGTGAGAGAGAGACCAGAAGATCAGGAACTCTAGAAGAATTCAGATTTTTAACACGAGAGTAAACGTAAAAAGAAGGTTTTACAAGACTCACGTTAACAATATTGCAGCAGTACGCACACAATCGAAGCGCAGTAAGGATGGCTAGTGTAACTAGCAAGAATACCACGAAAGCAAGAAAAAAGAAGTACGCTATTAACTATTAACGTACCTGTCTCTTCCGAAACGAATGAGTACGAGAGAGCACACGTGTCTACCATCGTTCCTTCTGAGTCT
+
777969FCB@@@CDDCCBB>@@00+/::5;@@@;9495<?A;;5>9<<9C?@?>9::99$33<9:@@AAA99:,9;;:999$9C<?5;;;*9BC?CCCCCDCCG@C@BB?AAA?BBBBBCCCCCCCCCDCC@BBCC?BBA@@@@@:@>B;;6;@ACBBBB@CCCBBB?AB>AAA?BBABB=?==;9999::%:@<@AABBA@@A;?;??AA;><>>BBC=@A@@BBC@E@BCC=CAA=@@???A@A???BBC???C???ABA::9?AAABB4979>AAAB@@00
@ATNG8:00165:01488
GATGGTAGTGCGTGAGAGAGAGACCCAGAAGATCAGGAACTCTAGAAGAATTCAGATTTTTAACACGAGAGTAAACGTAAAAAGAAGGTTTTACAAGACTCACGTTAACAATATTGCAGCAGTACGCACACAATCGAAGCGCAGTAAGGATGGCTAGTGTAACTAGCAAGAATACCACGAAAGCAAGAAAAAAGAAGTACGCTATTAACTATTAACGTACCTGTCTCTTCCGAAACGAATGAGTACTACTCTCAGAGACACACTAATCGTTCCTTCTGAGTCT
+
:5=@=ABBBABCDCBBCCBBBB@@A6A;;45CCBBB?C=@@B@@@C@BB@C?A@ABBCCC3B@BBB@??CCB@A9><<@?@?,>A=B:AAA7@BD@ECCCDDC;:9;@CC@BBE@BBBBBBBBBCBBBBBBB@CCCE?@@BBAA@B?B?C999;CCCCBBC@CCCCCC?BB>BBC?AA???8???>?CCCCC)BB?99:BCCFDD>A>A?@E<@=>>BBB?BCAAAA@=@=@??9@@@=ACCABBBBBBAAABCBBBBBBBBBAA>ABAL@B?A?BBDAA@@?
@ATNG8:00173:01503
GATGGTAGTATCTGCACACTCTGTCCAGAAGATCAGGAACTCTAGAAGAATTCAGATTTTTAACACGAGAGTAAACGTAAAAAGAAGGTTTTACAAGACTCACGTTAACAATATTGCAGCAGTACGCACACAATCGAAGCGCAGTAAGGATGGCTAGTGTAACTAGCAAGAATACCACGAAAGCAAGAAAAAGAAGTACGCTATTAACTATTAACGTACCTGTCTCTTCCGAAACGAATGAGTACACATCGTCGTGTCGTGCTACCATCGTTCCTTCTGAGTCT
+
@@@G@CBBBBBCDCBBBBCFECCCC@CCC@CBBB:::;@CCFCDCC?BB?B?BBBBAAAA3A?BBAAABBBBDC>B?AADDE5DE@C?BCC9BBCADCCCCCCCC@C@CB@AAA?BBBCCBBCCDCCCAAAB@CCCC@BBBAABAA<B@CBB@BBBCCCCC?CCCBBB@AA>ABB=A@@@>5>==9=?>@@2@B?B@??BDF@?;?=BAAA:>:>@DCDADEDBBBC?A?AAA<ABB?AAAAAAAAAABBAAAFAAACDABACCD?BBBBE?B?A?BCCCCCBB
@ATNG8:00180:01518
GATGGTAGCGCGACGAGCGTAGACCCAGAAGATCAGGAACTCTAGAAGAATTCAGATTTTTAACACGAGAGTAAACGTAAAAAGAAGGTTTTACAAGACTCACGTTAACAATATTGCAGCAGTACGCACACAATCGAAGCGCAGTAAGGATGGCTAGTGTAACTAGCAAGAATACCACGAAAGCAAGAAAAAGAAGTACGCTATTAACTATTAACGTACCTGTCTCTTCCGAAACGAATGAGTACGTGTGCGACGTGTCTCCTACCATCGTTCCTTCTGAGTCT
+
A@CK?BBCBBBBB@AACCBBBB:9:4;BB?CBA@@@=@?CCCCCCCACC>A?BBB@@@@?1>;>BCBBBCDBBB=ABBDEDD5CB@BADHE<BBA?ACFECCC@@<@?BB@CCE?@@B@@ACCCCCCDCCBC>BA:96:A@@AC@A>B?BBC@BBCCCCCA?BABABB?CC@BAA=@A???8999=@ABCB3BB?C:99BCBBB7;7;AAA<@;??BCC@CBAAAA@=?=?BC>BBB@@>?CCCBBAA?@>?BEBBBBAAB<@A@=A;;;B@D@C?BBB??@AA
@ATNG8:00181:01484
GATGGTAGCTCGCTGATGATATCTCCAGAAGATCAGGAACTCTAGAAGAATTCAGATTTTTAACACGAGAGTAAACGTAAAAAGAAGGTTTTACAAGACTCACGTTAACAATATTGCAGCAGTACGCACACAATCGAAGCGCAGTAAGGATGGCTAGTGTAACTAGCAAGAATACCACGAAAGCAAGAAAAAGAAGTACGCTATTAACTATTAACGTACCTGTCTCTTCCGAAACGAATGAGTACACACTCTCATATGACACTACCATCGTTCCTTCTGAGTCT
+
8:;:46BECD?D=@AABABCD=:9DABBB@BCCA;;4;9;99==44.33-37<@:::>>>+;7=BB=>=>CCCC>><@@AAA2AC@C@CDC;CBA?BA000??B@?B???<?@C8<<BCCA@ABB;;;CC;;8;AAA><<;@@@;;49<@9905:::;499.993:>@>??;A=858==C=787749BCCC3BA<???ABAACB>?;>>>>=B=>>CBB?AA<;;AA=A5;;@9<<<;?=;777773338<88888;<<588???9>>>>D@C=A:>>;@@@BB
@ATNG8:00183:01492
GATGGTAGATATATGCACGCTCTACCAGAAATCAGGAACTCTAGAAGAATTCAGATTTTTAACACGAGAGTAAACGTAAAAAGAAGGTTTTACAAGACTCACGTTAACTATATTGCAGCAGTACGCACACAATCGAAGCGCAGTAAGGATGGCTAGTGTAACTAGCAAGAATACCCACGAAAGCAAGAAAAAGAAGTACGCTATTAACTATTAACGTACCTTTCTCTTCCGAAACGAATGAGTACACATCGTCGTGTCGTGCTACCATCGTTCCTTCTGAGTCT
+
555=8@BBBBC@@B?AB@;ABBCBA=@;;:.;;:@:?9DCCBBBA=@@6:59???=@?=)96347AAA978=?8<;??:::+:;:=:@@=(///(/67552222+2168:9>@=AD>>=>555955//./.27833.577:::8:79::52-2;98889>57:854469942222'298880955.55555'3505..---.33.3299::382:752216A:<<=@7:6:>C;AAA46567756569952577>?><><<656=9<=CCCAD@CAA@ABBBBC
@ATNG8:00191:01507
GATGGTAGTACATGATAGACGACACCAGAAGATCAGGAACTCTAGAAGAATTCAGATTTTTAACACGAGAGTAAACGTAAAAAGAAGGTTTTACAAGACTCACGTTAACAATATTGCAGCAGTACGCACACAATCGAAGCGCAGTAAGGATGGCTAGTGTAACTAGCAAGAATACCACGAAAGCAAGAAAAAGAAGTACGCTATTAACTATTAACGTACCTGTCTCTTCCGAAACGAATGAGTACTGCGTCTCACTCTCGCCTACCATCGTTCCTTCTGAGTCT
+
CBBE@CBBBBBBBCCDBBBCBBBCC@CCC?CCCCAB=B@CCCBBAA?BD?A>??B;;;;;*;?CCCCCCAAABA9AA;;;;;*;?>@5;;;4:BDBCCCEDDCCD?B?BC?CCD?CBBBBBBBCDDCC@@BD@CCCC@CBBBCDAA>AACAA>ACCCCCDD@CCCABB@BB@BBB?AB?@?8@@@<@CCCC3CC?C?>>BBBBB?B?BBBB@B?BACCDABBBBBBB@C@BCG>CAA?ACCCBAABAABAABCBBBCCBCC?BCC@D@@@C?C?B?CBBAAABB
@ATNG8:00192:01527
GATGGTAGAGTATCATGTGTATCTCCAGAAGATCAGGAACTCTAGAAGAATTCAGATTTTTAACACGAGAGTAAACGTAAAAAGAAGGTTTTACAAGACTCACGTTAACAATATTGCAGCAGTACGCACACAATCGAAGCGCAGTAAGGATGGCTAGTGTAACTAGCAAGAATACCATGAAAGCAAGAAAAAAGAAGTACGCTATTAACTATTAACGTACCTGTCTCTTCCGAAACGAATGAGTACGAGAGAGCACACGTGTCTACCATCGTTCCTTCTGAGTCT
+
9:?D@CCCABBCCCC;=<GCCCBBC@BBB@BBCCAA>A@CCDDDBB?CC@C@CBBBDCCC2C?CBBCCDCBBBC>BCBCGJG5AA?A@CFD;CCD@C@A@BBCCC?C@CD?AAA?BBBBCCCCCCDCBBCCC@BBBD@CAAABBBD?C@CCC@BBBBBCCD@CC@CAB@BB>BBC<@A???8===;999999%9>;>:89BBDBB?B@BB@@;?;AAFDEBDGBBB;;8;=BBC=BBB>CCBEDCCCBBBCBBBBBBB@@ABBBBB@D999D>A>A?BABAAABB
@ATNG8:00198:01489
GATGGTAGTATATCGCGTCGCTATCCAGAAGATCAGGAACTCTAGAAGAATTCAGATTTTTAACACGAGAGTAAACGTAAAAAGAAGGTTTTACAAGACTCACGTTAACAATATTGCAGCAGTACGCACACAATCGAAGCGCAGTAAGGATGGCTAGTGTAACTAGCAAGGATACCACGAAAGCAAGAAAAAGAAGTACGCTATTAACTATTAACGTACCTGTCTCTTCCGAAACGAATGAGTACTGTATCTATGTGTGCGCTACCATCGTTCCTTCTGAGTCT
+
@:;A:CBBCCCBCBBCCCCDCBBCB?BBA>:;:@@@:@=ABBABCB@CCAC@CCDCDCCC3CABBBBBBCBCCD<AABCDED2CB?C@DGD;CCC@CCCGDCCAA?@@CC@C@@=@@@CEEDICEICCAAAC@BBBB@BBCAABCD?C@CBC@BBAAACAA>ABBBBB=?=?BBB?BBBAA99:98<>>@A2@C?BABBBBB??;?=B>?>1819?BCC@CDBBABC?B@BCD;@??8::@BCEBAABBBBBBBBBABDCC??9979=AAC??<?=@@@???AA
@ATNG8:00199:01491
GATGGTAGGTGCACATGTGTGTATCCAGAAGATCAGGAACTCTAGAAGAATTCAGATTTTTAACACGAGAGTAAACGTAAAAAGAAGGTTTTACAAGACTCACGTTAACAATATTGCAGCAGTACGCACACAATCGAAGCGCAGTAAGGATGGCTAGTGTAACTAGCAAGAATACCACGAAAGCAAGAAAAAGAAGTACGCTATTAACTATTAACGTACCTGTCTCTTCCGAAACGAATGAGTACGTGTGCGACGTGTCTCCATCGTTCCTTCTGAGTCT
+
@@AD@CCC@BBBBBBABBCBBBBCC>@AB?AAAA@?<@<@@BBBCB?BC?C@BBBCDDDD3B?BBCCCCCCBCC>BCCCGDG5BC?B?CBC9BAA<@A@@@BBAA>B?BB@BDC?AAABAAABBBAAADCCF@DCCD?@@BBBA@A;@<@;:6;D@A@FCB@BBCCBC?AA>ABB?AA989*:=>9?@BAB2A@?@???ABAAA>A>A===8<6<;A;;9;CCBBCFADACCC=B@@=@AADDFD???999???ABBBBBB?CCBBB?C?C=AACB@@@B
@ATNG8:00158:01530
GATGGTAGACACGTGTGCTCTCTCGTACTCATTCGTTTCGGAAGAGACAGGTACGTTAATAGTTAATAGCGTACTTCTTTTTCTTGCTTTCGTGGTATTCTTGCTAGTTACACTAGCCATCCTTACTGCGCTTCGATTGTGTGCGTACTGCTGCAATATTGTTAACTTGAGTCTTGTAAAACCTTCTTTTTACGTTTACTCTCGTGTTAAAAATCTGAATTCTTCTAGAGTTCCTGATCTTCTGGATAGCGACGCGATATACTACCATCGTTCCTTCTGAGTCT
+
@@AF@CC>CCDBBBCAAADJDCCDCBCBDGCC?BCCD>CC?C@CCCCCCC@DBBA@<@>AAAB@C?CCCCBBBBB?BCCCC3BB=A@AA<AA@A=B>>8?A8:99@;;7>CCCB@>?<>>><?;?A@??>>>=CA>>:=<A<=>?@@AAA@@@@@<>>><??<?<@@<???BCC@BCDHI<H=;<=HHHG3IIACB>BHEEDFCBBB?CEEF3D;;<D@C?BC?CBCC????B?BECBBB?BBC@CBBCCCCCCCAA@DCCBBBC?A@@@D@C@A@CBBCBB:9
@ATNG8:00159:01548
GATGGTAGCACGAGTCACTCATATCCAGAAGATCAGGAACTCTAGAAGAATTCAGATTTTTAACACGAGAGTAAACGTAAAAAGAAGGTTTTACAAGACTCACGTTAACAATATTGCAGCAGTACGCACACAATCGAAGCGCAGTAAGGATGGCTAGTGTAACTAGCAAGAATACCACGAAAAGCAAGAAAAAAGAAGTACGCTATTAACTATTAAACGTACCTGTCTCTTCCCGAAAACGAATGAGTACGAGAGTCAGAGCAGAGATCGTTCCCTTCTGAGTCT
+
889<754555455BCCBAAAACBBB@BDC@BBCCAA=B=AACCCBB@BB?B?@?@;;;;;);=@@@BBBBB@@B=:9:@DED5@@@C?ABA9BBB@BABABDBCB<@<;;5;BC<@@CBCBBBCJBBB;;;D@C@@@?A@AACCCC@DF@@@=@B@@AFBB?BAAABG@AA>AB>9=>9999+9==9:99999%9A<ABBBBAAA=:=:77:<188(7<@??<>><<</0*00(/0//&/8859>>AA;;773<3333;;999;7//////(//(/357665...
@ATNG8:00162:01551
GATGGTAGTATCTGCACACTCTGTCCAGAAGATCAGGAACTCTAGAAGAGTTCAGATTTTTAACACGAGAGTAAACGTAAAAAGAATGTTTTACAAGACTCACGTTAACAATATTGCAGCAGTACGCACACAATCGAAGCGCAGTAAGGATGGCTAGTGTAACTAGCAAGAATACCACGAAAGCAAGAAAAAAGAAGTACGCTATTAACTATTAACGTACCTGTCTCTTCCGAAACGAATGAGTACTACTCTCAGAGACACACTACCATCGTTCCTTCTGAGTCT
+
@;@C@BBCCCBBBCCCBCCCCCGCDABCB?B=@=00,0:@=@CC@@=@CBC@CBB:8999)9;@CBBBCABBCD=??AEIKE5BB:;;AAB6BBE@DCCBCC@@A@B@BE>BBB=??BBBCBBBCCCCCCCC?BBBB<@@AADDBB?B>B::6;CABCCDD@CBCBBB?@A>ABA;>>999+8??:<<=<=<'???C:79CCCBB>A=???A:;5;=B;;9;CBCBCC?B?BBD>CBB?BCCBBABB@B@BBAAABCBBBBBBBBB?BBBAC>A;?:??@????;
@ATNG8:00163:01562
GATGGTAGCAGGACGTGACAGAGCGCCAGAAGATCAGGAACTCTAGAAGAATTCAGATTTTTAACACGAGAGTAAACGTAAAAAGAAGGTTTTACAAGACTCACGTTAACAATATTGCAGCAGTACGCACACAATCGAAGCGCAGTAAGGATGGCTAGTGTAACTAGCAAGAATACCACGAAAGCAAGAAAAAGAAGTACGCTATTAACTATTAACGTACCTGTCTCTTCCGAAACGAATGAGTACGAGAGTCAGAGCAGAGCTACCATCGTTCCTTCTGAGTCT
+
<<@C@<7;<//)/:7//6;=A>CCBB:>@>5;A@@AA@B?BBBA@?C@BC@B>A@>:9999'78=>?@>ABA@@A8?9;;BBB2AB?B>BBB9BAB?BAA;::B:;4;=@@:@@@=BBCBCBCCFH==;BBBC?AA@A?A@@@@ABA=B@@A@?BBB@@@BC@BA@?::28A9=>B?BBBCA9774/3=ACC1BB>BBBBAAA>9396//.80606-0/<7<<==<>>:>9;;B<B@?=>>>>=BBAABB999?>?A@@?@987??<>BA>A<>0818<;=@?;;
@ATNG8:00164:01558
GATTAGTAGTACACTAGTCATACCAGAAGATCAGGAACTCTAGAAGAATTCAGATTTTTAACACGAGAGTAAACGTAAAAAGAAGGTTTTACAAGACTCACGTTAACAATATTGCAGCAGTACGCACACAATCGAAGCGCAGTAAGGATGGCTAGTGTAACTAGCAAGAATATCACGAAAGCAAGAAAAAGAAGTACGCTATTAACTATTAACGTACCTGTCTCTTCCGAAACGAATGAGTACGTGTGACGTACGTGAGCTACCATCGTTCCTTCTGAGTCT
+
AAA:;;BBBCBCBBCDCDCBBBB@C@@=AAA@AA>B@CCBBBLF@AA>A?BA@@@@@@1@@CDBAACA@@CC>CBBCDED5CC>A5;;;.;BBAGBBBBCC@A@A@CD@CBB@BAABCCBBACABBA@@A>A;<<>A;;;CCAB@B?D;;8;CBAACCC@BCDBBB?CE>AABCCCCBB=AA@:;;;;;);B<??CDCCDCD?D@BABC@C@BBCCC?C@@@?@@<@?;::5;00,00@==AEBBB>>@B@@@BCAABCAA??;?==>@9?;??CCDCDCBB
@ATNG8:00165:01577
GATGGTAGTAGTACACTAGTCATACCAGAAGATCAGGAACTCTAGAAGAATTCAGATTTTTAACACGAGAGTAAACGTAAAAAGAAGGTTTTACAAGACTCACGTTAACAATATTGCAGCAGTACGCACACAATCGAAGCGCAGTAAGGATGGCTAGTGTAACTAGCAAGAATACCACGAAGCAAGAAAAAGAAGTACGCTATTAACTATTAACGTACCTGTCTCTTCCGAAACTAATGAGTACGTGTGACGTACGTGAGCTACCATCGTTCCTTCTGAGTCT
+
449=8=ACCCCBCDBDCCCAA@BAB<@AC@CCBBBC?C9;;;;;BB@CC@B@CCCBBCCC3C@BBAAACAAABB>BBBCGDF3CD@B5;;;.;AA?CBDCCCB@@8:69@<BBC8<@??@A9:9A@@@BBBD@BBBB?AAAECCCC@C@C;;7;BB@AA@@<A???BD@CCA???@@@00+/0/)/::::,;?9?899>?<8;5917;99698;<BBA=AA@;;:C@C@CCC>9:9<A@@>??BABCBAAADFDCBBB?990::500///)/;>;?C>>=@BB
@ATNG8:00172:01545
GATGGTAGGAGACACGTCGCACACGTACTCATTCGTTTCGGAAGAGACAGGTACGTTAATAGTTAATAGCGTACTTCTTTTTCTTGCTTTCGTGGTATTCTTGCTAGTTACACTAGCCATCCTTACTGCGCTTCGATTGTGTGCGTACTGCTGCAATATTGTTAACGTGAGTCTTGTAAAACCTTCTTTTTACGTTTACTCTCGTGTTAAAAATCTGAATTCTTCTAGAGTTCCTGATCTTCTGGCTGCCTGATATGCGCTACCATCGTTCCTTCTGAGTCT
+
:::@=@?@<ACBBBBAAABCCCBBBBBCCCAB?A:::7;D@E@C@@ADDE@BBBCC?B@AAAB?B?C???@==3943=A=C+BA@BBBC=BBBB@BAB?AA?88:BAB?BBBBABBD?AA@<><>888>;997;>>@;>=AAAA???@@@A:;;A>B@@;??<A<AAAAAAABB8=8888)89=8==?>?/>>>@@:AD@@@@@>>>5;;;;+:988A<A;>><===><;;<A=BAA?@@<A::7:=>><===AAA:::9=996<@BCE=D;?<>>@?>>>?
@ATNG8:00176:01548
GATGGTAGCATCATGCATATCTCACCAGAAGATCAGGAACTCTAGAAGAATTCAGATTTTTAACACGAGAGTAAACGTAAAAAGAAGGTTTTACAAGACTCACGTTAACAATATTGCAGCAGTACGCACACAATCGAAGCGCAGTAAGGATGGCTAGTGTAACTAGCAAGAATACCACGAAAAGCAAGAAAAAGAAGTACGCTATTAACTATTAACGTACCTGTCTCTTCCGAAACGAATGAGTACAGAGAGTACGATATGTCTACCATCGTAATTGCGAAGTCT
+
CCBB?BCCCCBBCAAABBBBBBA@@<@@@;@BAA@A>A?BBBBCBB?BB?A>ABBACCCD+=7B=BB>>>CDCC;@=;;:;:*;C>C5;;:&9>B=@CCCHCCBC?C@BB?BBB>ABAABBBBBCBBB<<;B@C@@@=@@A@BCAA>C?CBC?ACEECCBB?BCCBBB?AA=AA@;@@::::+:==;9::::.9A<@>>?BBBBC>;8:@@B<?<==A@@<@@@@ABC@C?BBD>BDB?@@ACCBBADDCBBBBBBBBBBBBBBAB>@;;;=>:=388AA<AA>>
@ATNG8:00178:01530
GATGTAGCGCGACGAGCGTAGACCCAGAAGATCAGGAACTCTAGAAGAATTCAGATTTTTAACACGAGAGTAAACGTAAAAAGAAGGTTTTACAAGACTCACGTTAACAATATTGCAGCAGTACGCACACAATCGAAGCGCAGTAAGGATGGCTAGTGTAACTAGCAAGAATACCACGAAAGCAAGAAAAAGAAGTACGCTATTAACTATTAACGTACCTGTCTCTTCCGAAACGAATGAGTACAGAGAGTACGATATGTCTACCATCGTTCCTTCTTAGTCT
+
@;?BCBBCBCCBBCDCCCECCBBB>BCC@CBBCAB?A@CBBCCCC?AA?CACCBAAACD2D?CBABACBBBCB=A?;;;;;*;A@B5;;;6;DDACCDCCLDA@=@@BA>BCC?BBBECBBBBDCCCCBCC@C?@??C?@?AA@@=A=A;;6;BAA@AAB?BBBBAB?BC?AAB>A?988+333,3;ABC1CC?BBBBB?=?A7;7;AAA<A==>BBC?BBBCCCB@B=@?D>BBA?AA@CBBBBAABBABBCCBBBBCBBA<=89867A8<:><@@=@@>>>
@ATNG8:00180:01574
GATGGTAGTACATGATAGACGACACCAGAAGATCAGGAACTCTAGAAGAATTCAGATTTTTAACACGAGAGTAAACGTAAAAAGAAGGTTTTACAAGACTCACGTTAACAATATTGCAGCAGTACGCACACAATCGAAGCGCAGTAAGGATGGCTAGTGTAACTAGCAAGAATACCACGAAAGCAAGAAAAAGAAGTACGCTATTAACTATTAACGTACCTGTCTCTTCCGAAACGAATGAGTACTGCGTCTCACTCTCGCCTACCATCGTTCCTTCTGAGTCT
+
ABBC?CEDBBBDCCCBBBBC@@@BB@BCD@CCBBBB@B>BBCCCEE@A@>@>BBBBDDDE5B@BCCCCFCDBDF>CB>@>@>0=C=B4::;6;CC@EBBCDCDBB@B@BC@CCC?BBBCCCCBBBCBBBDDDACCBB?BBBBBEBB?B?CAA?BDCCDDBB?BDCCBB?BC?BCC@BB>=;5<9939ABBC3BD?BBAACBBBC;=<>BCC<><?@CCCAGCBBB@@<@?BCE>CCC?CCCCBBBBBCBCCCCBBBCCBBB@BCC?C9::C@C@D@CCE@@@?@
@ATNG8:00181:01533
GATGGTAGTGATACAGATCAGACACCAGAAGATCAGGAACTCTAGAAGAATTCAGATTTTTAACACGAGAGTAAACGTAAAAAGAATGGTTTTACAAGACTCACGTTAACAATATTGCAGCAGTACGCACACAATCGAAGCGCAGTAAGGATGGCTAGTGTAACTAGCAAGAATACCACGAAAGCAAGAAAAAAGAAGTTACGCTATTAACTATTAACGTACCTGTCTCTTCCGAAACGAATGAGTACTATGTAGAGCTCTATACTACCATCGTTCCTTCTGAGTCT
+
@@BB@CDBABCCBBBBACAB@CBBB@::9@BBBA::5;:::4784;7>;49;??>>?BAA.933<<88899877.730/777'77)//2777+7::7===<<<;59254;<5<==266@;>><<;;955<555:>@@>;956<<=<=9<27/0+0=<;=8=@79944<98=?;?AB4889;9/933/7CEDDC)=B<@@>=?>AB??;>796>>=B=B=BBB=@;;00//)/6;=>8>>>6::;:>:>A;<8=888======B=889@27666=9>5;5;;;;<<>;
@ATNG8:00181:01575
GATGGTAGCAGACGTGACAGAGCGCCAGAAGATCAGGAACTCTAGAAGAATTCAGATTTTTAACACGAAGAGTAAACGTAAAAAGAAGGTTTTACAAGACTCACGTTAACAATATTGCAGCAGTACGCACACAATCGAAGCGCAGTAAGGATGGCTAGTGTAACTAGCAAGAATACCACGAAAGCAAGAAAAAGAAGTACGCTATTAACTATTAACGTACCTGTCTCTTCCGAAACGAATGAGTACGTGTGCGACGTGTCTCCTACCATCGTTCCTTCTGAGTCT
+
>;CE?CBDFBBAA<<<BCCCCDFFK@AA@>?A@@9909<??>544:6==9=7583:;???.7/388//(/8///;2/35<<<<+<C;@<CCC8@AC@CAAACBBBC?B?BB?BBB?@@@@AACCCGDBCCCCC@CBAA?BABBBABB=A=@;;5;BBBBCCC?BBCCCA=@@<00/59889;3333/43==C1AA>?>>BBB@@A<@<???F=A=>>BBB@ABBAAAD@D>AAB9A::6:@@AABAA00000::///:?:9977;717667;8<<@<ABCCDB?@
@ATNG8:00187:01554
GATGGTAGAGTATCATGTGTATCTCCAGAAGATCAGGAACTCTAGAAGAATTCAGATTTTTAACACGAGAGTAAACGTAAAAAGAAGGTTTTACAAGACTCACGTTAACAATATTGCAGCAGTACGCACACAATCAAAGCGCAGTAAGGATGGCTAGTGTAACTAGCAAGAATACCACGAAAAGCAAGAAAAAAGAAGTACGCTATTAACTATTAACGTACCTGTCTCTTCCGAAACGAATGAGTACGAGAGAGCACACGTGTCTACCATCGTTCCTTCTGAGTCT
+
4:=@?CCCBBABCCDCECCCDBBCC@B@A>@AAB@@>@@CCCBBCC?CD?C?ABABA@AA2A?BCCCCCCC@@=6AA<;;<;$95.5.555&5;=8=BCBCCCCC@C@BB@BBC>AABBBBBBCCCCCBCBC@BBCC=BACBBB@C@EACBB@BBCCBBBB@C@@ACC?BB>BBA;?>8888*8899999999%:>;=948@?A@?7743<A>.856@CGMBFBAACA@=B?ACE>D;<;;BACCCBBBBCCBBBBBBBBBBCBB@@;@<==?5959>AABBBBBB
@ATNG8:00189:01555
GATGGTAGAGTATCATGTGTATCTCCAGAAGATCAGGAACTCTAGTAGAATTCAGATTTTTAACACGAGAGTAAACGTAAAAAGAAGGTTTTACAAGACTCACGTTAACAATATTGCAGCAGTACGCACACAATCGAAGCGCAGTAAGGATGGCTAGTGTAACTAGCAAGAATACCACGAAAGCAAGAAAAAAGAAGTACGCTATTAACTATTAACGTACCTGTCTCTTCCGAAACGAATGAGTACACATCGTCGTGTCGTGCTACCATCGTTCCTTCTGAGTCT
+
@@@E@CCCCCCCBDCBBCCCCBBBD?BBC?CCCCCC?C?BBCCCCCCCC?C=BBCBBBBB5B@DCCBBBBBCEF>AAACCCC1CC@B@CCC9CCC?CBBBDCCA@>A@BB@CBB?BBB>?@CCCCCCCCCCC@BBAA>@AAABBBB?B@C@@?@BCDCBBC?BCBBBB?BB>BBA9==788*:==;9:9:9:%:@;?979BBBCC?A=A@>?:?:>>BBB>CCBBBCC@C@CCC=AAA>AAACCFCCCAAABBCCBCCCDBAACCC@BBBBC?B>A?CCCDBB>>
@ATNG8:00191:01577
GATGGTAGTATCTGCACACTCTGTCCAGAAGATCAGGAACTCTAGAAGAATTCAGATTTTTAACACGAGAGTAAACGTAAAAAGAAGGTTTTACAAGACTCACGTTAACAATATTGCAGCAGTACGCACACAATCGAAGCGCAGTAAGGATGGCTAGTGTAACTAGCAAGAATACCACGAAAGCAAGAAAAAGGAAGTACGCTATTAACTATTAACGTACCTGTCTCTTCCGAAACGAATGAGTACTATAGACTATCTGAGACTACCATCGTTCCTTCTGAGTCT
+
4899399@@A;66;;>BDAB;;;<<7<CE=AACCBB@C:;;;::?@=A?<@=??995???.957>;?@A@>>?A9?:<9@@@0@?:?29:9&9@=9=:9:;@@9>:>9>@:@BB@DBBBB;;;BBCCBBBCB?B;;<?BBBBBABB?C?B;;6;B;;;BCAA@?@BCB?AB8::A<@@::9,7;;6>AAAA3A<@;897???@>?5;5:A::5:<;:@DC?BB@@@;;5;5:@@;@:949??>?>>@>CAAA>>><CCB@??BBCC@DAAAA=A?D?BBCCB@??
@ATNG8:00194:01573
GATGGTAGACATATCGTACTCTCTGTACTCATTCGTTTCGGAAGAGACAGGTACGTTAATAGTTAATAGCGTACTTCTTTTTCTTGCTTTCGTGGTATTCTTGCTAGTTACACTAGCCATCCTTACTGCGCTTCGATTGTGTGCGTACTGCTGCAATATTGTTAACGTGAGTCTTGTAAAACCTTCTTTTTACGTTTACTCTCGTGTTAAAAATCTGAATTCTTCTAGAGTTCCTGATCTTCTGGATACACTCATGCACCTACCATCGTTCCTTCTGAGTCT
+
@CCF?CBBBCBCCBBBCCCCCCBBBCBBBCCC?CAAA>AD@D>AABBBCB?BAAAC>@39:;;28=@ADBBBBBB?AA@@@.@@<?===7?BBB?BAA>BB?BBBBBD?@@>>>>A@<@>@9<6<<<<<:::<A@@?<BBBAAA@>>>@AA?>==79:96<?;@<@@@AAAE>>:>>?BC6B=A7;;@@@/@A===1;:;;<<@@EE<????/>>>>?:>9=D<>>=AA;;7<=>>>?AA<@?A<??@AAA?>===@@@7::A<@@?@@9=9=///9999>=
@ATNG8:00197:01542
GATGGTAGCGCGACGAGCGTAGACCCAGAAGATAGGAACTCTAGAAGAATTCAGATTTTTAACACGAGAGTAAACGTAAAAAGAAGGTTTTACAAGACTCACGTTAACAATATTGCAGCAGTACGCACACAATCGAAGCGCAGTAAGGATGGCTAGTGTAACTAGCAAGAATACCACGAAAGCAAGAAAAAGAAGTACGCTATTAACTATTAACGTACCTGTCTCTTCCGAAACGAATGAGTACAGAGAGTACGATATGTCTACCATCGTTCCTTCTGAGTCT
+
BBBB@BBBB@?@@@CCABBCBJBBB>BBB?BBBCB?A>BBBBCCC@CB@C>AAA@?@??.=<B?@@ABBBBBD>AAAA@@@.@A>B>BBB9ABB@BBBBBA??A<A:>>=@??;?===@>>=BBA===<;C<@@>@<@?@>@@>>:=:=:?;?@@BBBDD=BAA=BB?BA>ABA<@@888)598789889(88.6???@B===:=;>@@C<@<@AA@@<@@@A@@@<A<>>@8@CC?CCCC@AAB>788:;;?@@BBAAA=>>@;>====7=7<6<:::AA>>
@ATNG8:00197:01572
GATGGTAGCGCATATCAGCGCAGCCCAGAAGATCAGGAACTCTAGAAGAATTCAGATTTTTAACACGAGAGTAAACGTAAAAAGAAGGTTTTACAAGACTCACGTTAACAATATTGCAGCAGTACTCACACAATCGAAGCGCAGTAAGTATGGCTAGTGTAACTAGCAAGAATACCACGAAAGCAAGAAAAAAGAAGTACGCTATTAACTATTAACGTACCTGTCTCTTCCGAAACGAATGAGTACTATGTAGAGCTCTATACTACCATCGTTCCTTCTGAGTCT
+
=>:@;?@@ACGCCCCCBCC@@ACCH>ECFAGGGC;;:;?@@MDDCC@CC@B?A@A;;;;;.;?CCCBCCCCCCC?DCBBBBB2AA<?4:;:.;CC?BCCCGDDFD@D@BB?BCC@C@@@CCCCBCCCCBBBEACCAA?ACCCDCBB@BCC;;:;CBBBCDB?BBBCCB?BC@BBD?A@:9:.9>>;989899%9?<A>=?BBABB?B?EBCC?C?CBCCC?BBC;:;A=A?BBB>BCD@A@@CBCBBBBCCBBBBAAACBBBCBBB?ABB?A:?;?:?AA888??
@ATNG8:00199:01547
GATGGTAGGCGAGAGTGAGACGCAGTACTCATTCGTTTCGGAAGAGACAGGTACGTTAATAGTTAATAGCGTACTTCTTTTTCTTGCTTTCGTGGTATTCTTGCTAGTTACACTAGCCATCCTTACTGCGCTTCGATTGTGTGCGTACTGCTGCAATATTGTTAACGTGAGTCTTGTAAAACCTTCTTTTTACGTTTACTCTCGTGTTAAAAATCTGAATTCTTCTAGAGTTCCTGATCTTCTGGTGTCTGATCTGTATCACTACCATCGTTCCTTCTGAGTCT
+
88:<9==C?CB;99CCCECCCCCCCCCBBBCC@DBCB<BC@C@CCC@BAC@ABA@@=@=@?BB?B?BBBA@?=;=8=A??A1BB?BBBB>AAAB?BAA>@@499ABBB?BBBB??;B:==@7:6;@@>>=>><@@>><>@@A>>>>>>AA?888;///=9//-8<@@@BAAA:;475668'81:/76AAB/@@>=>8=AA===?>;;57<;<,=///@9@9@?<ABBB>>>=A=A@;;;?<::;4-----23=///76=@@@@@A====@@<@:=9;;;;;;;7
@ATNG8:00199:01575
GATGGTAGCACACGAGATCTCATCGTACTCATTCGTTTCGGAAGAGACAGGTACGTTAATAGTTAATAGCGTACTTCTTTTTCTTGCTTTCGTGGTATTCTTGCTAGTTACACTAGCCATCCTTACTGCGCTTCGATTGTGTGCGTACTGCTGCAATATTGTTAACGTGAGTCTTGTAAAACCTTCTTTTTACGTTTACTCTCGTGTTAAAAATCTTGAATTCTTCTAGAGTTCCTGATCTTCTGGGCAGTCTCTCACACGCCTACCATCGTTCCTTCTGAGTCT
+
ABBA>BBCCCCCBBBCBBBCCCCCDCCCCCBB@BBCC:BB?A?ACCCDBC@CEBBB@B@CCCC@C?BBBBBBBCA>ACCCC2AA?B?>>:?CBC=AAA=@A=>>>ABB=AABABBBB?BBB<A;@@@@@===<BDAA:AAA@>>>:;:<AA;;;?<???=??;><>AAA???AA;>=>DD5A7959:<<</<><<<7=@===AA=>>:::99*://,/=9=9==:>BC;;;><?=AAAC>>8=<<<3=:;::;@@AAAAAAA:??A<???@@;@=A;??A<>>::
@ATNG8:00151:01591
GATGGTAGCGCATATCAGCGCAGCCCAGAAGATCAGGAACTCTAGAAGAATTCAGATTTTTAACACGAGAGTAAACGTAAAAAGAAGGTTTTACAGGACTCACGTTAACAATATTGCAGCAGTACGCACACAATCGAAGCGCAGTAAGGATGGCTAGTGTAACTAGCAAGAATACCACGAAAAGCAAGAAAAAGAAGTACGCTATTAACTATTAACGTACCTGTCTCTTCCGAAACGAATGAGTACGATGAGATCTCGTGTGCTACCATCGTTCCTTCTGAGTCT
+
::<A@FLB@??@959A:99CBCBBD=AAC?A;?@@@2925=?==<@;>><=??A?A?DEE5D?AACBBBCCCCD=AA@BCBC1@@?B?CCB<CBBB@<;;AFCBB@B@CEACCB?BCC@@@CDCCCCCBCCCDCAAA=BBBBCCCC>B?B::8;EBBBCDD@@@ABCC@CC?BBC@@@::::-:>>8=<<<<.;@;@BBBBBBBB@C?BBBB>A>@@BBC?BBBAA@@<@>BAD=C;<7;AAABCCAAABBBBBBBBBBBBBBBCC>A??;C?B?B>AABBA@AB
@ATNG8:00153:01608
GATGGTAGTACATGATAGACGACACCAGAAGATCAGGAACTCTAGAAGAATTCAGATTTTTAACACGAGAGTAAACGTAAAAAGAAGGTTTTACAAGACTCACGTTAACAATATTGCAGCAGTACGCACACAATCGAAGCGCAGTAAGGATGGCTAGTGTAACTAGCAAGAATACCACGAAAGCAAGAAAAAGAAGTACGCTATTAACTATTAACGTACCTGTCTCTTCCGAAACGAATGAGTACTATGTAGAGCTCTATACTACCATCGTTCCTTCTGAGTCT
+
::<A>BACCDDCAA@BB@CB;;;BB@DBB?BCCCBB@B@CECCCBB?BB?B?BBCBCCCC3C@DDCCCEBCCCD>CB>?>@>0>@9@;@@@9ACCIDCCCCCCBB?B?BB?BCC?CCCBAABBCBAABCCCC@CCCC?CBBB@@?D?D@CCC?CCCCCBBB@CCBAA@@DD@BBB>@@>=;5?9949CDDC2CD?B:::ABAED?B?BBBC@B?BBCDDACCBAABC@B?BDD>EBB@;;;BBBBBBCBBBBBBBBBAAABBBCC?BBBAC?B@B?BAB==><>
@ATNG8:00157:01606
GATGGTAGTAGTACACTAGTCATACCAGAAGATCAGGAACTCTAGAAGAATTCAGATTTTTAACACGAGAGTAAACGTAAAAAGAAGGTTTTACAAGACTCACGTTAACAATATTGCAGCAGTACGCACACAATCGAAGCGCAGTAAGGATGGCTAGTGTAACTAGCAAGAAATACCACGAAAAGCAAGAAAAAAGAAGTACGCTATTAACTATTAACGTACCTGTCTCTTCCGAAAACGAATGAGTACTGTATCTATTGTGCGCTACCATCGTTCCTTCTGAGTCT
+
:;9?<A<AA;;6==>AABBC<<;@@@;;;?;;;CCCAD@DCCBBBB@BB?BABBCCCCCC3C@CBDCDBBB?==677;??@@,;;79<AD@9CBB?B;;<BCDCDAJ@BA>A?@6;<B@@@CCCCCFDBB@>8<=00+0<@@=@@?;@9=>>:?@?>@B;;68<==70+/00(///)/69;;;27978<==9=9%994::;;@=B@@7;5;:;;:>:>>B;<7;@???=?4928888*89919@=>@@;BBBCCBBBB?BBB9::CBA>ABBAC@C@C?BBBCBBCC
@ATNG8:00178:01609
GATGGTAGAGTACAGTGTAGTAGACCAGAAGATCAGGAACTCTAGAAGAATTCAGATTTTTAACACGAGAGTAAACGTAAAAAGAAGGTTTTACAAGACTCACGTTAACAATATTGCAGCAGTACGCACACAATCGAAGCGCAGTAAGGATGGCTAGTGTAACTAGCAAGAATACCACGAAAAGCAAGAAAAAGAAGTACGCTATTAACTATTAACGTACCTGTCTCTTCCGAAACGAATGAGTACTGTTCTATGTGTGCGCTACCATCGTTCCTTCTGAGTCT
+
@?@C?BBBBA=CD@BAAAABBBBA@<@AA<@@BAA@=A=AABCA@A=?@;?;::9@:===+B>BAB???BBAAF>::<CCBB0:;69;<@@7@AB>BCCA@@BBC?C@DE@CA@8:;A@ABBBAAABBCA@A?B@BB@BDBBAAAC@DADAA=@<<;BB@A=@??===9=828;<698////&///(/9999'685:===B=958275:;@A;>;>>BB@?@0000>>:?9888*3<<6847:=>????8>@@@@@>==BBBCCC@;;;>A>@<?<?BAAAA@@
@ATNG8:00181:01580
GATGGTAGTATCTGTCTACGAGAGCCAGAAGATCAGGAACTCTAGAAGAATTCAGATTTTTTAACACGAGAGTAAACGTAAAAAGAAGGTTTTACAAGACTCACGTTAACAATATTGCAGCAGTACGCACACAATCGAAGCGCAGTAAGGATGGCTAGTGTAACTAGCAAGAATACCACGAAAGCAAGAAAAAAGAAGTACGCTATTAACTATTAACGTACCTGTCTCTTCCGAAACGAATGAGTACACACTCTCATATGACACATCGTTCCTTCTGAGTCT
+
955<:>CBCGC=;AABACCAAACCC?B@@<>==>;:447;:?;;=E<@@?B====:99999%9<994A;BB;;<B<B7;9?DD1AA?=.555&59=:>>BBBAA9;7:;@?;@>>5:;:@@@BCBBAAAAAAB>B;;;>BAAAA;;;=B;@@@4::@ABBBC@AA@B@@9??3::3499:::333347:;;;;'??:///967;;9)/(....49266=<=7:555::@;868:;1;00+0:==>:=;888;;77399::::<=555:<5:0404;<<:9:7
@ATNG8:00183:01623
GATGGTAGTGTGTCTCTGAGAGTAGTACTCATTCGTTTCGGAAGAGACAGGTACGTTAATAGTTAATAGCGTACTTCTTTTTCTTGCTTTCGTGGTATTCTTGCTAGTTACACTAGCCATCCTTACTGCGCTTCGATTGTGTGCGTACTGCTGCAATATTGTTAACGTGAGTCTTGTAAAACCTTCTTTTTACGTTTACTCTCGTGTTAAAAATCTGAATTCTTCTAGAGTTCCTGATCTTCTGGAGATATCATCAGCGAGCTACCATCGTTCCTTCTGAGTCT
+
8:<>;>===666@?>>>6666>==;;<@?><<9<<?=6<<7;255===:;;?@@A@=@>@AAA@C@BCBCCAAAA8<>C>C+@A:CCCC=@@@A;>55.6:=@B@CBB999AAB=;;465:5:.65999995.5<994;;9;;;;:<556;;===:;;;:<>;@899A@@996@?966??/=59499999'9@AAB=@@AAB;;:@C4;:::(:A@::4929?9=BB@?=>8=*000=00*/9=4=:<@<=@>>?999@<;;;;=7<566=8<=B:>@???@CC
@ATNG8:00185:01598
GATGGTAGGCGTGTGAGAGTCTGCCCAGAAGATCAGGAACTCTAGAAGAATTCAGATTTTTAACACGAGAGTAAACGTAAAAAGAAGGTTTTACAAGACTCACGTTAACAATATTGCAGCAGTACGCACACAATCGAAGCTCAGTAAGGATGGCTAGTGTAACTAGCAAGAATACCACGAAAAGCAAGAAAAAGAAGTACGCTATTAACTATTAACGTACCTGTCTCTTCCGAAACGAATGAGTACCTCTCAGACGCTCGTCCTACCATCGTTCCTTCTGAGTCT
+
5<BBACFG?A;99@@@DBA@@@AAA<=D@ACBCCBB=@@;;9CCBB?BC@D?BAC@@@@@0@=A@AADA@?AAE=BBBBAAA2@@<@<@@@6AAA?ACCB?@?B?;?;>>;===;?;;;@;;;@@@@>888;5;===8=@>>>@AA<A;?7949@???BAA====<AA>==<>>>:>=8889)88816===;+//(/...8;AAA;A=BA>>;>;?:;;?:===<;;B=B<@=;6;00,0;:;;>B=A>==BAAAAAA??==8===5;;>>>:>:==BA@:;;:;
@ATNG8:00186:01624
GATGGTAGCTCTCTGATGATATCTCCAGAAGATCAGGAACTCTAGAAGAATTCAGATTTTTAACACGAGAGTAAACGTAAAAAGAAGGTTTTACAAGACTCACGTTAACAATATTGCAGCAGTACGCACACAATCGAAGCGCAGTAAGGATGGCTAGTGTAACTAGCAAGAATACCACGAAAGCAAGAAAAAGAAGTACGCTATTAACTATTAACGTACCTGTCTCTTCCGAAACGAATGAGTACTACTCTCAGAGACACACTACCATCGTTCCTTCTGAGTCT
+
AACC?BBDCCCBBBBBDCBBCCCCC?CCC@CCCC??>?@BBBCCCC@CC=A?BC?99898)8=ABBABCCCBBA:?<>@?@?,?@>?4:;;*9CD?CCBDKBBBB@B@CC@CBB?BCCCDCCBBBCCCDCBB?ABBB?AA@BBC@A>B?B@@>@CBCBAAC@CCAAAA?BB>A@B=@@<==7?>=9?AAAB3BD@CA@@BBC@@:>:=@AD:>:>?BBB@CBBCACC@C?BBD>BAA>ABBEDDBBAA>>>CCB>>?BBAABAAA@????B>?6;6;A>>>>>>
@ATNG8:00190:01599
GATGGTAGCGCATATCAGCGCAGCCCAGAAGATCAGGAACTCTAGAAGAATTCAGATTTTTAACACGAGAGTAAACGTAAAAAGAAGGTTTTACAAGACTCACGTTAACAATATTGCAGCAGTACGCACACAATCGAAGCGCAGTAAGGATGGCTAGTGTAACTAGCAAGAATACCACGAAAGCAAGAAAAAGAAGTACGCTATTAACTATTAACGTACCTGTCTCTTCCGAAACGAATGAGTACCTCTCAGACGCTCGTCCTACCATCGTTCCTTCTGAGTCT
+
:;?@7:;A@@@@;9:@@@BCCCDDC;A;;9;BCCAA?@@CBCCCBC?CC@B@BCC@@@@@0@>BBBCBCCFHBA>A000D@E0@A<@=DDD9DDG>AACCBCBA@?AGEEADBB@BBBBBBCEIBABBBCCCACBAA>A@@BB@@@?A@CEI;;=CCCBB@=@BBBCB?BC@CBB?B?>?>.77<879999(3<8>8=8B=B<B>B6????8=5339>B4966::995;5:<>6<AB?;9:AA@@>AAABBB???BA@@A?=A9959A@?A?B:;:;ACBC;;;
@ATNG8:00190:01621
GATTAGTGTGTCTCTGAGAGTAGTACTCATTCGTTTCGGAAGAGACAGGTACGTTAATAGTTAATAGCGTACTTCTTTTTCTTGCTTTCGTGGTATTCTTGCTAGTTACACTAGCCATCCTTACTGCGCTTCGATTGTGTGCGTACTGCTGCAATATTGTTAACGTGAGTCTTGTAAAACCTTCTTTTTACGTTTACTCTCGTGTTAAAAATCTGAATTCTTCTAGAGTTCCTGATCTTCTGGTAGAGCGTGCATATATCTACCATCGTTCCTTCTGAGTCT
+
@:@8ABBBCCBBBCBCCCCCCBCCBBBC@?>@BBE>BC?C?CBBBBCC@DBBBCADDBBBC@CADCCBEBBCC>CCDDD5CC@AAAC>BCDDACCC@CG@BAACCDACCCGCCBB@BBF@C>AABBABCC@BBCC?BABBDBBBBBBBCBBBBAA@A@CC@C>AABBBCCCC@BBCCD:B?B>AAABA0AB@@B<BBBBEDCA@A5:;;;*;;;;B=B?BCACDDDBBB@B@@@ACBB?BBB@AACCCBBBB@@@BBBBCC;;7;;;:C@B@BACCCBBBCB
@ATNG8:00193:01588
GATGGTAGTATCTGTCTACGAGAGCCAGAAGATCAGGAACTCTAGAAGAATTCAGATTTTTAACACGAGAGTAAACGTAAAAAGAAGGTTTTACAAGACTCACGTTAACAATATTGCAGCAGTACGCACACAATCGAAGCGCAGTAAGGATGGCTAGTGTAACTAGCAAGAATACCACGAAAGCAAGAAAAAAGAAGTACGCTATTAACTATTAACGTACCTGTCTCTTCCGAAACGAATGAGTACACATCGTCGTGTCGTGCTACCATCGTTCCTTCTGAGTCT
+
:::@;;;@B@A>5559955:;>;AB?CBB>BB@?@A<@<@@???=A>??==>AAA@@A@@.A<@@A99797788*8=94444$4<3:7<?=0@6:69@<@BBA@@<??AB>BBC7;;AABCCDGGCBBCBBC>AAAA<@@BBAB;;8;@CCC@BCBBBBCC?AAC??<;9:29AB4::AAA299>;999:9:%9<<794=@@ABB<:7:<=A<A=@@CCB?BB;;;CA=B=:::09>>8?????B???BBB@AAC@@?A???@AAB?AAAAC@E?B>BBBCCBC@
@ATNG8:00194:01591
GATGGTAGGACGAGCGTCTGAGAGGTACTCATTCGTTTCGGAAGAGACAGGTACGTTAATAGTTAATAGCGTACTTCTTTTTCTTGCTTTCGTGGTATTCTTGCTAGTTACACTAGCCATCCTTACTGCGCTTCGATTGTGTGCGTACTGCTGCAATATTGTTAACGTGAGTCTTGTAAAACCTTCTTTTTACGTTTACTCTCGTGTTAAAAATCTGAATTCTTCTAGAGTTCCTGATCTTCTGGGTGCGCTACAGTCTCTCTACCATCGTTCCTTCTGAGTCT
+
956<8=<;6;944589=?@;;;BB@BCCCBABAB?@B;;;6;5;@@@>@@<@@@@@>B=BBBB?B@CCCCHCCBC?AACCC2BA6;;A@8@@00+000*0>:0055595<<@@<B>B:;;=:=9=@999??@=CCBB=B;:;::9:9959:::>?8<44.49385<;:;;=ABB@@@@BB7@<@?B@BB@.99@>C.::@@>@:99C@DDDD199;AA:@@CC>@@@??@A6969B>?==8=999,9999;@995966>;;;=<<8=;666;?9B=9966;:<<
@ATNG8:00197:01619
GATGGTAGGCGTGTGAGAGTCTGCCCAGAAGATCAGGAACTCTAGAAGAATTCAGATTTTTAACACGAGAGTAAACGTAAAAAGAAGGTTTTACAAGACTCACGTTAACAATATTGCAGCAGTACGCACACAATCGAAGCGCAGTAAGGATGGCTAGTGTAACTAGCAAGAATTCCACGAAAGCAAGAAAAAGAAGTACGCTATTAACTATTAACGTACCTGTCTCTTCCGAAACGAATGAGTACCTCTCAGACGCTCGTCCTACCATCGTTCCTTCTGAGTCT
+
::9@;>AA?@?@BBBBBBB;:9@<<4<BB9BBA@;;:;?CCAA@@A<?B7;6;;::@AA@2A?B???C::9@@@;AA@AAAA2BB?B?BCC:CBB<??BCCBBAA=@=BA=A=>:=>=<?<=<=?A???A>><;;;B=@>>=@@<<9=;?=A?BBBBBBBB????@BB?AA?C?E?A@888+9><8==>==/;;5;?>>??888=C<==;;6;;;;;AA=A@@===A<;7;=@46//,/::=;@@=;;;;;@E>>=@???A=A@@;=<ACC?B?B?BBBBBC>>
@ATNG8:00199:01587
GATGGTAGCTCGCTGATGATATCTCCAGAAGATCAGGAACTCTAGAAGAATTCAGATTTTTAACACGAGAGTAAACGTAAAAAGAAGGTTTTACAAGACTCACGTTAACAATATTGCAGCAGTACGCACACAATCGAAGCGCAGTAAGGATGGCTAGTGTAACTAGCAAGAATACCACGAAAGCAAGAAAAAAGAAGTACGCTATTAACTATTAACGTACCTGTCTCTTCCGAAACGAATGAGTACTGTATCTATGTGTCGTGCTACCATCGTTCCTTCTGAGTCT
+
@?BB9=CDCCCCBA@BHCCCCABBC@CCC?BBCBCC@B@BBCBBBF@BB?B?@?>9::99):;@AABBCCB???5=:;;999$4<7=8=<<0<99.5?9;:BA@@=@=AB?BBB>BBBABBBBCCBBB;;;B@BBBD@BBBCCCCB@C?A;;7;@@@ABBB?BBBCBB?BD?BBB>@@999,7;;5=>AABB(AB>9:8?CCAAA=B:>>??=D=??B;;8;BB;:<F@C=@?D>BCB?CCCBBBBBBBBBBBBBBBBBBBA?????;@>>>C<@;>:>>AAAF;;
@ATNG8:00151:01672
GATGGTAGCTCGCTGATGATATCTCCAGAAGATCAGGAACTCTAGAAGAATTCAGATTTTTAACACGAGAGTAAACGTAAAAAGAAGGTTTTACAAGACTCACGTTAACAATATTGCAGCAGTACGCACACAATCGAAGCGCAGTAAGGATGGCTAGTGTAACTAGCAAGAATACCACGAAAGCAAGAAAAAGAAGTACGCTATTAACTATTAACGTACCTGTCTCTTCCGAAACGAATGAGTACACATCGTCGTGTCGTGCTACCATCGTTCCTTCTGAGTCT
+
ABBEACCBBCCCCCCCCCBCCDCCB=BBD@CCCCBB?B?BBBCCCC??A=A=CCCBBBBB3B@BBBAAACDBBB=@@::;;;.;A?BADCC9BBD@CCBBBCCCD?B=AA@DDD?BBBCBBCBCCCCCAAAD@CBBC?BBBBBBAB>CAE@@>?CBBBCAA?ACCABA?AB?BCC?BBBAA:???>ABBBB3AA?B>>@CCCB?;?<A@A@<?<?@BCCAEAAABED@C?BCF>B?@=@AABBCCCDBBBAABCBCCCCAAABBC?BAAAB?B?C?CCCCBBBB
@ATNG8:00154:01633
GATCTATACGTATATCTATGTACTCATTCGTTTCGGAAGAGACAGGTACGTTAATAGTTAATAGCGTACTTCTTTTTCTTGCTTTCGTGGTATTCTTGCTAGTTACACTAGCTATCCTTACTGCGCTTCGATTGTGTGCGTACTGCTGCAATATTGTTAACGTGAGTCTTGTAAAACCTTCTTTTTACGTTTACTCTCGTGTTAAAAAATCTTGAATTCTTCTAGAGTTCCTGATCTTCTGGGATGTGTGCGCAGTGCCTACATCGTTCCTTCTGAGTCT
+
>>666>669BCC;;;BDCCABCCBCBA>AAAB>CEAHACCBBCCC@CC@AA@C?ACCC@C@BAABBBBBB>BBCCC2BA@FBBB=BBBD@BBB@CC9;:BBAB@BBBBB@BCBCBB>B=BB>B<<=>:@A>>:>@A?<;>>>>BBBA=<<5:;>;>@<@=?????ACAA5;8888)8:=488888(8=::;3:9<<>?@:;;<?AAAA'>;616;*/*/959;;==>=8=<>>>?@?8:89:19///666//-=77-/+/99666;;8=9>:>????AA?
@ATNG8:00154:01658
GATGGTAGTGCGTGAGAGAGAGACCCAGAAGATCAGGAACTCTAGAAGAATTCAGATTTTTAGCACGAGAGTAAACGTAAAAAGAAGGTTTTACAAGACTCACGTTAACAATATTGCAGCAGTACGCACACAATCGAAGCTCAGTAAGGATGGCTAGTGTAACTAGCAAGAATACCACGAAAGCAAGAAAAAGAAGTACGCTATTAACTATTAACGTACCTGTCTCTTCGAAACGAATGAGTACTATAGACTATCTGAGACTACCATCGTTCCTTCTGAGTCT
+
;55C;BBBCCCCCBCBBBDCCCCCC>CDD@CCCCBB@B@CCDCCBB?BC?B?AAA98999)3?=CCBBBBBCCF>A@88889)9A>A29::-9@A>BBBBDAAAA?C=AA?BBD>AA@@BBBBCCCCCBCCD?BBBB?BBEBBBAA;?;@??<@CCBCCBB?BCDBA@?AC?CCC?B@???8999;?CDDC2CC?CAAABBBED?B?BBA?5:6:?CCC@CBBBBBB?BBBB=BCC@CCDBBC@A@CCBB@@@CCCCABBDCAA?AAAAC@C@B?BCCCCAAA
@ATNG8:00156:01670
GATGGTAGCACGACACGACGATGTGTACTCATTCGTTTCGGAAGAGACAGGTACGTTAATAGTTAATAGCGTACTTCTTTTTCTTGCTTTCGTGGTATTCTTGCTAGTTACACTAGCCATCCTTACTGCGCTTCGATTGTGTGCGTACTGCTGCAATATTGTTAACGTGAGTCTTGTAAAACCTTCTTTTTACGTTTACTCTCGTGTTAAAAATCTGAATTCTTCTAGAGTTCCTGATCTTCTGGCTCTCGTAGACAGATACTCCATCGTTCCTTCTGAAGTCTT
+
<ACC?B<:6=555=@<@<<;<<@CCAA@@A;;2;@AB<BB?B?BC;;;BB?BBCAA?A6;5;<7<;><ABCB?==873333$331377;7<@AA@BA@>9:39:<>??>ABBBAAAB?B>?<A=@?>;;;?@<AAAA7;:AAA776>BBBAA@@@<??A<AA7;8;BB@==>>>7:;ABA5A=D;??AA@/?>>??9?===?=;;;B=@@@@,9///7.3.56399999:::>9>>>>>?::67177/--36---;==<@AF@@:>=@970727----7-33::3
@ATNG8:00159:01665
GATGGTAGTATCTGTCTACGAGAGCCAGAAGATCAGGAACTCTAGAAGAATTCAGATTTTTAACACGAGAGTAAACGTAAAAAGAAGGTTTTACAAGACTCACGTTAACAATATTGCAGCAGTACGCACACAATCGAAGCGCAGTAAGGATGGCTAGTGTAACTAGCAAGAATCCACGAAAGCAAGAAAAAGAAGTACGCTATTAACTATTAACGTACCTGTCTCTTCCGAAACGAATGAGTACACACTCTCATATGACACTATCGTTCCTTCTGAGTCT
+
;56<8<ABBA?@@;;:AABBCBBBB@CBC@B@A@997:?@@AABAB@CB?C@BBA:9999'8<ABBAABBBBCC;==;;<;<'9@<<<BB@7@:926B>BCCCCC@E@BB?ABC;<;CCCDCDCCCCBBBBB@@?AC@A@@DD@@?=B?A;;7;ACBAAAC?CBBBBB@BC?CF?BBDCC;?:939?@@@/@@=999CCCCA=6;5;=>=:>=>>BCE?BBBAAAA?B?BBC>CCC?CCCBBBBCBBBBCBBBBBBBCDC@@?AB@A?B@C@BBAAABBB
@ATNG8:00162:01636
GATGGTAGCAGACGTGACAGAGCGCCAGAAGATCAGGAACTCTAGAAGAATTCAGATTTTTAACACGAGAGTAAACGTAAAAAGAAGGTTTTACAAGACTCACGTTAACAATATTGCAGCAGTACGCACACAATAGAAGCGCAGTAAGGATGGCTAGTGTAACTAGCAAGAATACCACGAAAGCAAGAAAAAGAAGTACGCTATTAACTATTAACGTACCTGTCTCTTCCGAAACGAATGAGTACTGCGTCTCACTCTCGCCTACCATCGTTCCTTCTGAGTCT
+
BBCF@BBBB??C=<<<>?CBCCDBC@CCC@CCCBBB?C@CCBBBBB>BB=?=?ABACDDE2B?ABBCBBBBCCC>??<;;;;*;A>?4999&9@A4:;BACCCBB@BACC@BBG@BB@A@BKFHFCCCBB@@>@@@B?<;<CEECD?DADCC@CCC@A@BC@@@@BBC@BBACBB>>;@@>5=00*0====,>@0:9BBEB>>A<@<>>@A=B:==BCB@DB;;;@??A@CDF=B::6:?A@ABB???@BAAB@995;:;>;A<:6:///>6;*0+0:;=A>99
@ATNG8:00162:01673
GATGGTAGCAGGACGTTGACAGAGCGCCAGAAGATCAGGAACTCTAGAAGAATTCCAGATTTTTAACACGAGAGTAAAACGTAAAAAGAAGGTTTTACAAGACTCACGTTAACAATATTGCAGCAGTACGCACACAATCGAAGCGCAGTCAAGGATGGCTAGTGTAACTAGCAAGAATACCACGAAAGCCAAGAAAAAGAAGTACGCTATAAACTATTAACGTACCTGTCTCTTCCGAAACGAATGAGTACGAGAGTCAGAGCAGAGCTACCATCGTTCCCTTTC
+
8:;<4///---(----(-/779566657:5505<<:7727)///86676;;5:-3-3377777'7,333333993333&3999999'9:6;.555&599479<///:9:./,-838--(---575/-----8557949///)/////7//34:6;4405:=<=<<<7</////)/93///5999:9/33,3,33;==+447<;9983/----'--22,2,2.//727/548;;.4.3880833-388888889;888:933/78----556(/22576;;(22'2
@ATNG8:00164:01649
GATGTAGACATATCGTACTCTCTGTACTCATTCGTTTCGGAAGAGACAGGTACTTTAATAGTTAATAGCGTACTTCTTTTTCTTGCTTTCGTGGTATTCTTGCTAGTTACACTAGCCATCCTTACTGCGCTTCGATTGTGTGCGTACTGCTGCAATATTGTTAACGTGAGTCTTGTAAAAACCTTCTTTTTTACGTTTACTCTCGTGTTAAAAATCTAGAATTCTTCTAGAGTTCCTGACTACTTTCTGGCGCTTCGGTCACGTCTGCTACCATCGTTCCTTCTGAGTCT
+
CCBBCCDCBBBCCCCBEFCCCCBCBBBCDCC@A::<69<8A:CDCCBBB@BBABB=B?A@BD=A=@CCBBBCCGAA@<><+<<7<<<<6<???<??A@CC:9:9B=@?CDCBBBAA>A@A<A?AAAA????9;?>@>ABCCCCBBBBCBAA>993000)//(/279@A;7955+222222$2+2+222222#25555,5652226522+2222$.....7(.).82788555705/37...2---'--.(...2+222555:662227722,27722+2+2+59;;=;58
@ATNG8:00164:01654
GATGGTAGTGTGTCTCTGAGAGTAGTACTCATTCGTTTCGGAAGAGACAGGTACGTTAATAGTTAATAGCGTACTTCTTTTTCTTGCTTTCGTGGTATTCTTGCTAGTTACACTAGCCATCCTTACTGCGCTTCGATTGTGTGCGTACTGCTGCAATATTGTTAACGTGAGTCTTGTAAAACCTTCTTTTACGTTTACTCTCGTGTTAAAAATCTGAATTCTTCTAGAGTTCCTGATCTTCTGGTAGAGCGTGCATATATCTACCATCGTTCCTTCTGAGTCT
+
555B6=8BBB@A@CCCCCCCBBA@ABBBCCBB?A??=6?@=A?AABCA;;8;BBBC@CBCAAA?B@CCBBC;;9C=:::9;(:;5:@@D:@@@>9=9:4:B7:<BBBB?BCGGGDEH<;;C@B?BBBB;;;C?BCBC@CCCCCCBBBA@@BBBBB@DCC@CC@C>@@BBCCDDC@CCDEG;C?A>;;;;.;ACCC?BCCBCCB;<;5;;;;*;;;;C@C?CBABBBCCBB@C@@AACCB<@@@=@@AADBAAAA@ABHBBBBBB>BACBB@C@E@CABADFCC
@ATNG8:00168:01652
GATGGTAGTAGTACACTAGTCATACCAGAAGATCAGGAACTCTAGAAGAATTCAGATTTTTAACACGAGAGTAAACGTAAAAAGAAGGTTTTACAAGACTCACGTTAACAATATTGCAGCAGTACGCACACAATCGAAGCGCAGTAAGGATGGCTAGTGTAACTAGCAAGAATACCACGAAAGCAAGAAAAAGAAGTACGCTATTAACTATTAACGTACCTGTCTCTTCCGAAACGAATGAGTACGTGTGACGTACGTGATCTACCATCGTTCCTTCTGAGTCT
+
BBBD<@BDDDAABBCCCCCFDCBBB?BCC@CCCC@@=A=BBCCCCB?BD?C?BBB?????0@?BCCBBBCCBBB>B:;;CCC5CC?B>AAA:BBC?CCCCCCDBB>B?AA?BBB@CCDAABCCCCCCCCCBB?BCED?BABBCCBB?C@C@?>@CBAAD@@>?DBBBB@CB@>>?=@@>>>8??=:??@@@2AB?BBBBBBAAA=A;????;?:@ACCC?BBBAAAB@B?BBD>CAA>AABCCBBBBABBCCCB?@?BCBBBBBE>AAABB>B@B?BBCCCAAA
@ATNG8:00171:01658
GATGGTAGTGTCATATGAGAGTGTGTACTCATTCGTTTCGAAGAGACAGGTACGTTAATAGTTAATAGCGTAACTTCTTTTTCTTTGCTTTCGTGGTATTCTTGCTAGTTACACTAGCCATCCTTACTGCGCTTCGATTGTGTGCGTACTGCTGCAATATTGTTAACGTGAGTCTTGTAAAACCTTCTTTTTACTTTTACTCTCGTGTTAAAAATCTGAATTCTTCTAGAGTTCCTGATCTTCTGGGTCTCTCTCTCACGCACTACCATCGTTCCTTCTGAGTCT
+
CACC@BBCB?@ABBBBBEBBBBCBCCCAAA;;7;ABB;;;;79CABBCG@AA@;;698@A:;7?7@@@CC;;6;C=?@@??,===09:9?8?@CC?B@@=>C7;;;;AD?BBBCCCCC@DBB?B@ABBBBBAA?ACDC@CAAAAABBCBABCCCCB?AA@?BB@C=@@@@@CG;;5;;;;;.;=A<;;;;;*;;9:9-9BB=>=9:9925;;;+=====:=<@?;;??CBAA?B?BABBBC@CBBB=BAAACBCCBBBD;;;CBBC?ABCDC@C@C?AAAABA??
@ATNG8:00172:01668
GATGGTAGGAGACACGTCGCACACGTACTCATTCGTTTCGGAAGAGACAGGTACGTTAATAGTTAATAGCGTACTTCTTTTTCTTGCTTTCGTGGTATTCTTGCTAGTTACACTAGCCATCCTTACTGCGCTTCGATTGTTTGCGTACTGCTGCAATATTGTTAACGTGAGTCTTGTAAAACCTTCTTTTTACGTTTACTCTCGTGTTAAAAATCTGAATTCTTCTAGAGTTCCTGATCTTCTGGCGCTCTGTCACGTCTGCTACCATCGTTCCTTCTGAGTCT
+
A@AB@BCC@DCBBCCCBBCCD@@@FBBBBAAA;AA@@8@B;@<ABBLDEF?BBBAA>A>AB;:89=?>:=A@:=<637777$3949333,3::A594B?CC?::9=??9???@BAB>;@;;7;=@>?==888;?AAA<>>>7>=:;::AAB99:929<:7:=18/668<98888)//666)63;688888(8==<=-//5///:8/5-/333'3//.50548848>>=8896A;===A@?;;;:4::::;===>?>;;:877;99*//96:5;=B=BBA;;;78
@ATNG8:00173:01633
GATGGTAGCTCTGCTCTGACTCTCGTACTCATTCGTTTCGGAAGAGACAGGTACGTTAATAGTTAATAGCGTACTTCTTTTTCTTGCTTTCGTGGTATTCTTGCTAGTTACACTAGCCATCCTTACTGCGCTTCGATTGTGTGCGTACTGCTGCAATATTGTTAACGTGAGTCTTGTAAAACCTTCTTTTTACGTTTACTCTCGTGTTAAAAATCTGAATTCTTCTAGAGTTCCTGATCTTCTGGTGTCTGATCTGTATCACTACCATCGTTCCTTCTGAGTCT
+
:5@B?BBBBCCCCBBCCCCFEDCBBBBCCCBB?A@@@>AE@D=AACCBBB@CCCAA?B@CCBB@B@CCCCCAABG@BBCCB2@@=ABBD=CC@A=ABB>BB=AABCBC?DBCCBBBG@BBB?C@CCCCBBBD@CCCC?BCCCCBBBBCBBBCCBB?C@?>@C?C?C@?@@@CCC@BCCFD;B>@;;::::*:BBCC>C@@ABBB@AA5;;;;*;AAAB=A>AC?BBCCCBB@C@BBBCCC@BBB@CBCBBBCCDCCDDDBBBDDD@AABAD@D@C=AAFBBB::
@ATNG8:00173:01645
GATGGTAGATACTCGCTGATACACCCAGAAGATCAGGAACTCTAGAAGAATTCAGATTTTTAACACGAAGAGTAAACGTAAAAAGAAGGTTTTACAAGACTCACGTTAACAATATTGCAGCAGTACGCACACAATCGAAGCGCAGTAAGGATGGCTAGTGTAACTAGCAAGAATAACCACGAAAAGCAAGAAAAAGAAGTACGCTATTAACTATTAACGTACCTGTCTCTTCCGAAACGAATGAGTACACACTCTCATATGACACTACCATCGTTCCTTCTGAGTCT
+
<<BB@BABB@@@:;6;;CCFBCBDM>BCB?AACA<;6:;=??@AAA>AB?B?BBBBBBBB1A=@@@00*0:00/:16744444$49.47=<<0<5946>>B>>CBC@C@CD@DCC>BAA;;;@DCDCCCCCCB@C@@@=@AAAAABA?C?B@@=AB@@@ECC;<9CA:<800+//*09>>0898*99929AABB1BD>@@@BBCBB@:=:=@BB=A;=;@;;5;999<>?:=:799,38;4:BB=BBBBBBBCCBBBAAACBC?@?DC@D@??C>@>?>BCBAACA@
@ATNG8:00175:01679
GATGGTAGGCGACATACATACGCGCCAGAAGATCAGGAACTCTAGAAGAATTCAGATTTTAACACGAGAGTAAACGTAAAAAGAAGGTTTTACAAGACTCACGTTAACAATATTGCAGCAGTACGCACACAATCGAAGCGCAGTAAGGATGGCTAGTGTAACTAGCAAGAATACCACGAAAGCAAGAAAAAGAAGTACGCTATTAACTATTAACGTACCTGTCTCTTTCCGAAACGAATGAGTACTGCGTCTCACTCTCGCCTACCATCGTTCCTTCTGAGTCT
+
;5BE@DCC@C@@@CDDDDEEDCCCC?BBB>ABCBB@>B?BBCDDDD?BB?C@BAC:9996;@DEFDCCCCECG=BB9::::*:C>B4;;;*:AC<DB:;9BCBC?B@ED?B@?;@AA@ABCBBB@@@CBBC@CCCC@BBBCCBBB?CACCB?BCEBBBCC@@@@BCC@BB?BBB?BBAA@:@??:99898(9?<99:?DFBBA=B?BBBC?@<>>CDEACCAA?;::0;=AAD?CCC?@@DBCCCBBBABBBBAA@BBABB@CCC@CCC@@<@=A>AABAA@@@
@ATNG8:00184:01652
GATGGTAGATATCGTACTCTCTTACTCATTCGTTTCGGAAGAGACAGGTACGTTAATAGTTAATAGCGTACTTCTTTTTCTTGCTTTCGTGGTATTCTTGCTAGTTACACTAGCCATCCTTACTGCGCTTCGATTGTGTGCGTACTGCTGCAATATTGTTAACGTGAGTCTTGTAAAACCTTCTTTTTACGTTTACTCTCGTGTTAAAAATCTGAATTCTTCTAGAGTTCCTGATCTTCTGGTATACACACTCGCTCGCTACCATCGTTCCTTCTGAGTCT
+
:59C7;ACCBBCCCBCCCDABBAJC@AAB?BCCC?CD@C@BCCCCCDADCC996;<AACD?C@BBBCCBBBB@BBBAA3@>:??@@:ACCF>?@C?A@7:9:A@@=BBBBBDCC?AAA?B?@BAAAAAA<A@??<>>>@>>>AA???@>==?;>??=>>9=:=?@@?????577:<>.>9@5==>>>/;<::9.7/////9<=<4;;;;.7A@@@=B<>>:>;;;;;;=B=A@A@@@;>>E=>==>>>AA>>>@AA@@>>==8=>>==8<5:4;@>///==
@ATNG8:00185:01671
GATGGTAGTGATACAGATCAGACACCAGAAGATCAGGAACTCTAGAAGAATTCAGATTTTTAACACGAGAGTAAACGTAAAAAGAAGGTTTTACAAGACTCACGTTAACAATATTGCAGCAGTACGCACACAATCGAAGCGCAGTAAGGATGGCTAGTGTAACTAGCAAGAATACCACGAAAGCAAGAAAAAAGAAGTACGCTATTAACTTTTAACGTACCTGTCTCTTCCGAAACGAATGAAGTACTATGTAGAGCTCTATACTACCATCGTTCCTTCTGAGTCT
+
8::@;??CBBCAA@FCBCAA<<@AC?ABA=AABBB<:=9;@@00/7166476=<<=<<<;'7,339888BBBCD><=@@???,:;443:B>/<<C;@???BAB;;4929=8>A@<@C@?@@?ABCBCCDCBDADA@@?@ABAB@@@>@;@00,0@>>A@BC?CCCBBB=9989@96<:>::88888BBBBCC)A@=@@@@?778@,0,/:;:2;7<7///7;;<;76546,25A6<<>:967.5552:9>>B@@>88>?????A<<=::::AA=A=B7;888@>>>
@ATNG8:00186:01652
GATGGTAGTGTCATATGAGAGTGTGTACTCATTCGTTTCGGAAGAGACAGGTACGTTAATAGTTAATAGCGTACTTCTTTTTCTTGCTTTCGTGGTATTCTTGCTAGTTACACTAGCCATCCTTACTGCGCTTCGATTGTGTGCGTACTGCTGCAATATTGTTAACGTGAGTCTTGTAAAACCTTCTTTTACGTTTACTCTCGTGTTAAAAATCTGAATTCTTCTAGAGTTCCTGATCTTCTGGTCTACTACACTGTACTCTACCATCGTTCCTTCTGAGTCT
+
A@BB?BCCCCCBBBBCDFDDCCCCCBC9;;BA?A;;;7<C@D@DDCCCCC@CCCCD@D@CCCB@B@BCBB;99@?=:;;;;.;C=A@BE>EDAA=@;:5;C6;;BCBBABCDDCCCEACCC>B?ABBCBBCC?CCED@BBBBCBCCBECDCCCCC?CCC?CC?B?BBBBCBBBB?A?@@@5?=A<;;;;.;AA@A<AABCDDEAAA@BBBB2CCBBC?A?BC@CBBCCBB@B@CCCCCC?@@C@CCCCCCCCCCCCCCCCDGGD@B@BCC?C?C@AABC?C00
@ATNG8:00188:01650
GATGGTAGCAGACGTGACAGAGCGCCAGAAGATCAGGAACTCTAGAAGAATTCAGATTTTTAACACGAGAGTAAACGTAAAAAGAAGGTTTTACAAGACTCACGTTAACAATATTGCAGCAGTACGCACACAATCGAAGCGCAGTAAGGATGGCTAGTGTAACTAGCAAGAATACCACGAAAAGCAAGAAAAAGAAGTACGCTATTAACTATTAACGTACCTGTCTCTTCCGAAACGAATGAGTACTATGTAGAGCTCTATACTACCATCGTTCCTTCTGAGTCT
+
>8AB<;@DDBBBBBBCB;;6CECBA?::;65@@ABE@B?BCC:9:C???=?799@BBCCC3B=@@>?>AAA???8<<?C>DD3:;5;4:;;-;A@=ACCCCCC;;6;;@?<@BB@DCDEC@BBBCCCBCCCD@CB;;6;AAABBAB>B@CBB?BC@A@BBBACBBBBE>AA>AA=1899899*9<<:?ABBB3BC=B==>?:95506/5788*/)/<@>=;@?>>?::4:;899.8<<<>?????ABA?>?BBC>>?A@;;;;;;?=?3339)-)-)--69=A@;
@ATNG8:00196:01676
GATGGTAGGAGACACGTCGCACACGTACTCATTCGTTTCGGAAGAGACAGGTACGTTAATAGTTAATAGCGTACTTCTTTTTCTTGCTTTCGTGGTATTCTTGCTAGTTACACTAGCCATCCTTACTGCGCTTCGATTGTGTGCGTACTGCTGCAATATTGTTAACGTGAGTCTTGTAAAACCTTCTTTTTACGTTTACTCTCGTGTTAAAAATCTGAATTCTTCTTGAGTTCCTGATCTTCTGGTGAGATATGCATGATGCTACCATCGTTCCTTCTGAGTCT
+
>::B@CCC?BBCCDCDCCCBBBBABAEDCCCB?@?@@;@B@D@CCBBBCC?BBBCC@D@CBBB?B@BBBBBDCCC?CCCCC3CC?@???8>?AA>B??:??:989AA@=BABBCCEC<@@A<>;>>@==>>>>AA@A<AAAA=>>@?@?AA:;:><>>?=;;7;<@@@DAAABB7<;@@@2?9=9=?@@@/@B==>7>AAAAAA===<@A@@/@@@@B<@<@A<BA<A===<A<AA?>?A8?>A=>>>@>>>>>@@???@=<89968666:6:6:9==ABBB::
@ATNG8:00198:01633
GATGGTAGTAGTACACTAGTCATACCAGAAGATCAGGAACTCTAGAAGAATTCAGATTTTTAACACGAGAGTAAACGTAAAAAGAAGGTTTTACAAGACTCACGTTAACAATATTGCAGCAGTACGCACACAATCGAAGCGCAGTAAGGATGGCTAGTGTAACTAGCAAGAATACCACGAAAGCAAGAAAAAGAAGTACGCTATTATCTATTAACGTACCTGTCTCTTCCGAAACGAATGAGTACACATCGTCGTGTCGTGCATCGTTCCTTCTGAGTCT
+
ACBB@BBBCCAAADCCDBCCCBBCB@BBB?CCCCBB?B@BBCDDCC?CC@C@BBB::::9.:?CCBABCCCCCD>AA;;;;;*;@=A<AAB9ACGGCBBBCCDCC?C=AA?BBD?BAAABBCCCDCCBBBCC@ABBC?BBBBAA@B>C?C@?>?CCBBBDC?AAABBB@BB?BBA>AA???8999>BBCCC3CC?BAAABBAAA=A?>>?@<A<@?=?A<@@@@???;>;?@@9AAA;>??BABAA@@@@@@BBBBB???BBBCCCC?C?A>ABBBBAAA
@ATNG8:00198:01644
GATGGTAGATATTTGCACGCTCTACCAGAAGATCAGGAACTCTAGAAGAATTCAGATTTTTAACACGAGAGTAAACGTAAAAAGAAGGTTTTACAAGACTCACGTTAACAATATTGCAGCAGTACGCACACAATCGAAGCGCAGTAAGGATGGCTAGTGTAACTAGCAAGAATACCACGAAAGCAAGAAAAAGAAGTACGCTATTAACTATTAACGTACCTGTCTCTTCCGAAACGAATGAGTACACATCGTCGTGTCGTGCTACCATCGTTCCTTCTGAGTCT
+
AACC@CBBBBCCD?CCCBBBICCCC@CCC?CCCD@@=B@FCCCCBB@CC@C@CCC:::::);?BBBBCCCCCCD=BBBCBBB5@@<A@BBB;BCC@CBCCCECBB?B@DC@CCC?BBBCCCCBCDDCC@@@B@DDAA=BBBBAAAB>C?CAA>ACCCBBBD?ABABBB@BB?BCC>AABBB>:9:==????1>C?A998BB>DD;@;@AAA;?;@BGBB>A@@@AAA>A>ACC>C??=@BCAAACCCCCAAABBBCCCDBBABCC?AAAAA=@=@?BBBCDC>>
@ATNG8:00161:01685
GATGGTAGGACGAGCGTCTGAGAGGTACTCATTCGTTTCGGAAGAGACAGGTACGTTAATAGTTAATAGCGTACTTCTTTTTCTTGCTTTCGTGGTATTCTTGCTAGTTACACTAGCCATCCTTACTGCGCTTCGATTGTGTGCGTACTGCTGCAATATTGTTAACGTGAGTCTTGTAAAACCTTCTTTTTACGTTTACTCTCGTGTTAAAAATCTGAATTCTTCTAGAGTTCCTGATCTTCTGGGTCTACGCTCGTCGCGCTACCATCGTTCCTTCTGAGTCT
+
<:=B=B@@<@AAA;:;;;CDECBB?BCC@@99:;CAD@BB?B@CCCCCCB?BCCCE@D@CCCB@C@CCCCCCB@?:====@1>B=B::;0;B:;6;CC@AA7;;BCBBACCCFCCCC@BAB=@>AEBCAA@?:>@:99:FDDDBBACCCBBBBCC@AAA=BB=C?BBCCCCBCC?A@A@A7@;@9;::::*;BBCC?CCCBCCCCBBADDCC5DBB;;:;?BFADBBDCBB@B@CBBBCB>A?>@:AB@ACCDCCBBCCBAABCC@CBBBC@C@C@BBBBBB99
@ATNG8:00164:01725
GATGGTAGCATCATGCATATCTCACCAGAAGATCAGGAACTCTAGAAGAATTCAGATTTTTAACACGAGAGTAAACGTAAAAAGAAGGTTTTACAAGACTCACGTTAACAATATTGCAGCAGTATGCACACAATCGAAGCGCAGTAAGGATGGCTAGTGTAACTAGCAAGAATACCACGAAAGCAAGTAAAAGAAGTACGCTATTAACTATTAACGTACCTGTCTCTTCCGAAACGAATGAGTTCTATGTAGAGCTCTATACTACCATCGTTCCTTCTGAGTCT
+
85543:=565><<56666;;=<555.455.5999:>7<8??@ABCC?BB7:58?>:@=<<)82887779==99=188BBAC?1CC?C?BBC569F:A=CC@@B;;9;?BB>CAB69:9<?>@CC:99:::@A=:9:C@BBBBBBBB?B>B;;6;BC@BAAA6;9??>?@@@;=8717<9:;257B8BBCCC5@?/33=9==?>B>B9>=>=8>.73:5525<<=@CC6949@<08:85:999>?BBBAABBCB===>>>><CA@@?@<<<=7<8=:??@A@==5
@ATNG8:00175:01690
GATGGTAGGCGTGTGAGAGTCTGCCCAGAAGATCAGGAACTCTAGAAGAATTCAGATTTTAACACGAGAGTAAACGTAAAAGAAGGTTTACAAGACTCACGTTAACAATATTGCAGCAGTACGCACACAATCGAAGCGCAGTAAGGATGGCTAGTGTAACTAGCAAGAATACCACGAAAGCAAGAAAAGAAGTACGCTATTAACTATTAACGTACCTGTCTCTTCCGAAACGAATGAGTACCTCTCAGACGCTCGTCCTACCATCGTTCCTTCTGAGTCT
+
9<=C?CBA?CCCCCCBCA@@AA;;;)5<<@BCCBBE@C@BBBCCCB?@@=@?AAB;;;;.:=?@BCBCAA:::,9?@ABB:BC?B>AA;A??;?BBBCCE>><>;?>:>==:>???B>>>>?A<>>AAA<@@@@=@>>>@A@@<@=@=A>ABBBBBBB?@A??BC@BB@BBA:>>99:,7<>6;<<<-;<6<>>>AAAAA;>;>::;:?8=>;;;;899=???<>;>AD7>9:79??CBBB@CCCBB??;;;@>>>A;>>?=?588A=A9:6:A@@@:::
@ATNG8:00175:01703
GATGGTAGACATATCGTACTCTCTGTACTCATTCGTTTCGGAAGAGACAGGTACGTTAATAGTTAATAGCGTACTTCTTTTTCTTGCTTTCGTGGTATTCTTGCTAGTTACACTAGCCATCCTTACTGCGCTTCGATTGTGTGCGTACTGCTGCAATATTGTTAACGTGAGTCTTGTAAAACCTTCTTTTTACGTTTACTCTCGTGTTAAAAATCTGAATTCTTCTAGAGTTCCTGATCTTCTGGGCTGCGCTGATATGCGCTACCATCGTTCCTTCTGAGTCT
+
;CCE@CCCBBBDBBBBBCDBBBCCCCCCCC??@@BBD<BA@B@BBBCCBB=CBBBB?C@BBBB?B?BBBBBBDCC?BBBBB3BB??::;0:???@BBB@BB>?>>BB@<@@@?@C=<8<;<9><@BDD@@?@<>>??:>>=<==>>ABBBB===A=>>><AA=B<>>??@BA@@;@@BBC5A=A:;;;;;):=666*//<///:76;:>@@@/>@@@D<A<>=:=??B==><?<?AAAAB766<<2<///@=67;@@@B=<<<77177799-717177:???A<
@ATNG8:00179:01690
GATGGTAGAGTATCATGTGTATCTCCAGAAGATCAGGAACTCTAGAAGAATTCAGATTTTTAACACGAGAGTAAACGTAAAAAGAAGGTTTTACAAGACTCACGTTTAACAATATTGCAGCAGTACGCACACAATCGAAGCGCAGTAAGGATGGCTAGTGTAACTAGCAAGAATACCACGAAAGCAAGAAAAAGAAGTACGCTATTAACTATTAACGTACCTGTCTCTTCCGAAACGAATGAGTACACATCGTCGTGTCGTGCTACCATCGTTCCTTCTGAGTCT
+
>>CC@DAA@AABBBBDAAABBBCCC?BBA>A<;9;>:><@BBCBCC?A@=@>@@>??@<@+@;@AB@>>@00/7.7///:<<*<=9=6;;;0;<=;@@6;:>=:::(36=?:BAA:>>?:B@@@CBCBCCEDC@CCCC?BACBCCDD>B>B@@;@AABABBB?BECCAA?CD?BBB?AAAAA<AA@<@@@@A2@@<?>??EDBAA?D?B?>>;><A@CBC@BCCBBBC@D?BAA;AAA=AABBCCBBBDBBBBDCDCCDDAA@CBB=:::??;@=A?AAABBBBB
@ATNG8:00182:01697
GATGGTAGCACGACACGACGATGTGTACTCATTCGTTTCGGAAGAGACAGGTACGTTAATAGTTAATAGCGTACTTCTTTTTCTTGCTTTCGTGGTATTCTTGCTAGTTACACTAGCCATCCTTACTGCGCTTCGATTGTGTGCGTACTGCTGCAATATTGTTAACGTGAGTCTTGTAAAACCTTCTTTTTACGTTTACTCTCGTGTTAAAAATCTGAATTCTCTAGAGTTCCTGATCTTCTGGATAGCGACGCGATATACTACCATCGTTCCTTCTGAGTCT
+
444=;>DCCB;;5;AAACCAAACAAADCCCBB?BBBC>DCADA;;;BCBB@CCBBB?A>@@??=B<???;:8>>=7A?A=C+AA8@:99)7@==8>=<9AA489@A@B@C@??BBBB>>>A<?:>>8869>?<@@@@<?>??;;;?@??>>;:;=18588<<3:4:=?>?<<<;;555AB2?:?;?<@@@,==777*,,,,,,2657+5222$26668486555888777270559?>>8==B;;;=>>@@=>=>BB;888;==8====B=B=B:==@;;;A=
@ATNG8:00188:01720
GATGGTAGCATCATGCATATCTCACCAGAAGATCAGGAACTCTAGAAGAATTCAGATTTTTAACACGAGAGTAAACGTAAAAAGAAGGTTTTACAAGACTCACGTTAACAATATTGCAGCAGTACGCACACAATCGAAGCGCAGTAAGGATGGCTAGTGTAACTAGCAAGAATACCACGAAAGCAAGAAAAAAGAAGTACGCTATTAACTATTAACGTACCTGTCTCTTCCGAAACGAATGAGTACGTGTGCGACGTGTCTCCTACCATCGTTCCTTCTGAGTCT
+
@>AB@;69=BCBCBABCCDBBBBDE=@@B?@ABB@A>?9>BCBB@@<??;?>A@ABBCCC3C>AABBABBA@A@9=@;<;;;*:A=A=BCD9AAD?AABBBCE;;7:;?A=@@@=AABABBBDDDCCCJDDDA@@AA?BBBBBBBB<@=A;;7;CBBBDCC@ABCCBB>@?=?CA=@@000+/0/5>?????'?>777787?<?@4945:<=08189@BB?ABAA@@A?B>@AD>CCC?BBBBAAA????BBABBBB>?<<=>>?:=@@65:?B?B?A?@?@A::
@ATNG8:00191:01684
GATGGTAGACATATCGTACTCTCTGTACTCATTCGTTTCGGAAGAGACAGGTACGTTAATAGTTAATAGCGTACTTCTTTTTCTTGCTTTCGTGGTATTCTTGCTAGTTACACTAGCCATCCTTACTGCGCTTCGATTGTGTGCGTACTGCTGCAATATTGTTAACGTGAGTCTTGTAAAACCTTCTTTTTACGTTTACTCTCGTGTTAAAAATCTGAATTCTTCTAGAGTTCCTGATCTTCTGGTGTCGTCTTATCATGTACTACCATCGTTCCTTCTGAGTCT
+
CABF@CBBDDDBBBDCBBCCCGCBBBDDCCBB>BA@B=BB?A?BBBBEBB?CCB??=?9>??@<?;@?ABCDDC>=>?@@@,/0(0///'.???@DCE?BB<?@ABCB7;;@@@@@@=<<=<A=AAAAA???<@>>>:===>@@@AACBB;:;:A<A@@<@A<A:>>:::=>//-/;<>@2=7?:;;;;;+:>;;;1;==;;:=<<<18988(6==>A<A=??;?@@@@@@<@<?>==//-/;=9777==@7616666=>=<///=9:77770:5:,//996;;?
@ATNG8:00192:01701
GATGGTAGTATCTGCACACTCTGTCCAGAAGATCAGGAACTCTAGAAGAATTCAGATTTTTAACACGAGAGTAAACGTAAAAAGAAGGTTTTACAAGACTCACGTTTAACAATATTGCAGCAGTACGCACACAATCGAAGCGCAGTAAGGATGGCTAGTGTAACTAGCAAGAATACCACGAAAGCAAGAAAAAAGAAGTACGCTATTAACTATTAACGTACCTGTCTCTTCCGAAACGAATGAGTACACACTCTCATATGACACTACCATCGTTCCTTCTGAGTCT
+
444<8<BBB@@@B@@CCCCAA?<;;.5<;.9A@@>@9>3=??@??C?BB=?<?><87777$75<;<>>>?<989+9394444$49.4.555&5//)///////555)439955598=?>:>95555555:5557:9>>499>:=?9710*000)/9//--00)0//9:<57718;7,73333(3883//////#//(////67733/33...3056/.9CD=A9:;;:>9?499C;?=>487<773777;333389998;:;;<<4404333A8=7=6:999;9;;
@ATNG8:00196:01693
GATGGTAGAGTACAGTGTAGTAGACCAGAAGATCAGGAACTCTAGAAGAATTCAGATTTTTAACACGAGAGTAAACGTAAAAAGAAGGTTTTACAAGACTCACGTTAACAATATTGCAGCAGTACGCACACAATCGAAGCGCAGTAAGGATGGCTAGTGTAACTAGCAAGAATACCACGAAAGCAAGAAAAAGAAGTACGCTATTAACTATTAACGTACCTGTCTCTTCCGAAACGAATGAGTACTGTATCTATGTGTGCGCTACCATCGTTCCTTTCTGAGTCT
+
DDCC?CCC@AACDDDD@BBBBBDDD@C@B?BCCCBB?B?BAA???A?BC@C@AAABBCCC3C?BBBBBBAABDD>BBBCCCC5CC?C=AAA;ACDAABBBGGCBA?B@CC@CBB?BCCBCDCCCCABBCCBB>BCCC?BABBBCBB>B>BCC@CCCCCCCC?BBBBBB@BB?BBB?BCBAA<AAA?BCDCC3CC?CCCBACBAA9<:=A<=9=:=@BCB@BBBBBBBAC?CCC=CCC=@ACDDCC@ABBBCA@@ABBCBBBBBB@;A@@@F=B066-7:;>@@@?
@ATNG8:00151:01735
GATGGTAGCGAGCGAGTGTGTATACCAGAAGATCAGGAACTCTAGAAGAATTCAGATTTTTAACACGAGAGTAAACGTAAAAAGATGGTTTTACAAGACTCACGTTAACAATATTGCAGCAGTACGCACACAATCGAAGCGCAGTAAGGATGGCTAGTGTAACTAGCAAGAATACCACGAAAGCAAGAAAAAGAAGTACGCTATTAACTATTAACGTACCTGTCTCTTCCGAAACGAATGAGTACGATGAGAGAGCTCTCTCTACCATCGTTCCTTCTGAGTCT
+
@?BB>B@A?BBDCBBDDDAA@CCBB?BA@=AAA?@?;@:>BA;;8@=@D?A?BBAAAAAA0B5;;A<<9;6>?@=CBAABAA09;:A5;;:&9BD>CCCBBBB;;6;?BB?@@@7<ACABAAAEECCAA@::9;BCD@CCCCCCCC?B=A997;BAA@BBD?CBBBBB?@@=@BA?BBAA@9>?>8?ABBB3BC>ABBBBBBBD?B?BCBB?B@B>AAC?CCBBBBC?A?ABD=BBC?A@CDCAAAB:::CAB?9:77==>A>><?A998>?C>B?BBCCBCBA
@ATNG8:00152:01732
GATGGTAGTATAGAGCTCTACATAGTATTCATTCGTTTCGGAAGAGACAGGTACGTTAATAGTTAATAGCGTACTTCTTTTTCTTGCTTTCGTGGTATTCTTGCTAGTTACACTAGCCATCCTTACTGCGCTTCGATTGTGTGCGTACTGCTGCAATATTGTTAACGTGAGTCTTGTAAAACCTTCTTTTTACGTTTTACTCTCGTGTAAAAATCTGAATTCTTCTAGAGTTCCTGATCTTCTGGGTCTACTGCTCGTCGCGCTACCATCGTTCCTTCTGAGTCT
+
45<=9==BBCDBBBCCBBCB@CCCCCBB>AA@<@;;;0:B;@=@A@A@@?;@???B?C?B@@??B=AAC??@AA@<:::::(9>;@998)7==?=@@>:00,//9:>?:=?CBBC<<:=@@=A;AAABBB<;8;@@@588>==>>>>???B>;;;<;;;=>=:>===>@?;;::6///89+738688888*9:////'/57//.---//333'33539270--)-7--.99483<<<<<@;??AB:>>:<///@@::7;;>@@===:=<=;:8=:?:<79,,,,2
@ATNG8:00153:01730
GATGGTAGAGTATCATGTGTATCTCCAGAAGATCAGGAACTCTAAAAGAATTTCAGATTTTTAACACGAAGAAGTAAACGTTAAAAAAGAAGGTTTTACAAGACTCACGTTAACAATATTGCAGCAGTACGCACACAATCGAAGCGCAGTAAGGATGGCTAGTGTAACTAGCAAGAATAACCACGAAAGCAAGAAAAAGAAGTACGCTATTAACTATTAACGTACCTAGTCTCTTCCGAAACGAATGAGTACGTGTGACGTACGTGAGCTACCCATCGTTCCTTCTGGAGTCT
+
555=9>>====<<<<6559999955.4;;.465:<@=@7555<<<=2=@;?@8>=<44444$/:@@<00*//*0<<<)/55.55555#55494999'55<79;654<<55657;::>CC@CAAAB@@@BACBB;;;C=@A:;6:>@@>?9:69?CAB?BBBBBB@D896><<?:8834?7<6?;977.373.3?ABC1BB:797?@@@@A=A=@@@@>?:;800@:0000000B?D?BB<4<88.338998833373944>>4455339:///(///6839384933.3;993
@ATNG8:00154:01769
GATGGTAGTGTGTCTCTGAGAGTAGTACTCATTCGTTTCGGAAGAGACAGGTACGTTAATAGTTAATAGCGTACTTCTTTTTCTTGCTTTCGTGGTATTCTTGCTAGTTACACTAGCCATCCTTACTGCGCTTCGATTGTGTGCGTACTGCTGCAATATTGTTAACGTGAGTCTTGTAAAACCTTCTTTTTACGTTTACTCTCGTGTTAAAAATCTGAATTCTTCTAGAGTTCCTGATCTTCTGGCTCTCGTAGACAGATACTACCATCGTTCCTTCTGAGTCT
+
?:<>9=BBBB;;;>;;;>>;;@BABBBAAA;;5;>@@=AC?B:;<EBBCCACCCCC@C?CBCC@CACCCCEDFCC@CCCCC5CB>A@@A;@@@@>CBE@CC:;;;@@C?BBBCBBCJ@CCB@D@EDAAABAB>B@;;8;BDCDCBBACCDCCCBBAAA@@BB<@=@A@@@CCBB>A;;;;-;;@>;;;;;*;ABCD;;;BBBBABAA=A?A=,?@@AA?A@CCADDCDBCB?B@AAABAA?B@@=@@ABABBBBBBBBBBBBCCE@BBBBA?A=@=@CCA???B
@ATNG8:00157:01737
GATGGTAGCACGAGTCACTCATATCCAGAAGATCAGGAACTCTAGAAGAATTCAGATTTTAACACGAGAGTAAACGTAAAAAGAAGGTTTTACAAGACTCACGTTAACAATATTGCAGCAGTACGCACACAATCGAAGCGCAGTAAGGATGGCTAGTGTAACTAGCAAGAATACCACGAAAGCAAGAAAAAAGAAGTACGCTATTAACTATTAACGTACCTGTCTCTTCCGAAACGAATGAGTACCTCTCAGACGCTCGTCCTACCATCGTTCCTTCTGAGTCT
+
@@BB?CCBBBBCCCCCCCCCDCCBC?BBB@CDDDBB>B>BBBBDCC?CC?B?AC?:;:;-;=@ABCCCCC@??9??>@ABA2BB?A;?@@7@BC?BBACB@A0000;>>;@AC=@AAABBCCCCCCCCCCB@CCCC=A?BCCC@@>A?C?@>@BBBBBBB?CBCCBB?BC?BBA??@99929@?<<?????&>A@???ACCCBB<A;??@A=A<==A@@<@AAA@AB?B?BBB>BAA>ACCBBBC?BBACAABABAAAAAA=AAA;@@A<@=@<@>BCCBB?<>
@ATNG8:00159:01774
GATGGTAGGACGAGCGTCTAGAGGTACTCATTCGTTTCGGAAGAGACAGGTACGTTAATAGTTAATAGCGTACTTCTTTTTCTTGCTTTCGTGGTATTCTTGCTAGTTACACTAGCCATCCTTACTGCGCTTCGATTGTGTGCGTACTGCTGCAATATTGTTAACGTGAGTCTTGTAAAACCTTCTTTTTACGTTTACTCTCGTGTTAAAAATCTGAATTCTTCTAGAGTTCCTGATCTTCTGGCGCTCTGTCACGTCTGCTACCATCGTTCCTTCTGAGTCT
+
8;=C@CBB?CCCC@?ACBCCCBB?BDCCCAA>ADDD>BB@B@BBBBDCD?BBBBB@B@BAAC@C?AACAABABB?BBBBB3BB?B===<?BBB?AAB@BC<889CBB?BBBBBBBB;88A=A=A@@???@@<AA::299><<=@AA???A@@@@<=>=<AA;?=AAADB@???=AAABB5B=B;=====.=A<<<067:///<67;:>>>>.888=D;A9>>7>@@C>>?=C;>>>>>A:>>@<@@@A??;;<@@??;::==??<?@>@C=C<A:>>A>>>@@
@ATNG8:00164:01743
GATGGTAGCTCGCTGATGATATCTCCTGAAGATCAGGAACTCTAGAAGAATTCAGATTTTTAACACGAGAGTAAACGTAAAAAGAAGGTTTTACAAGACTCACGTTAACAATATTGCAGCAGTACGCACACAATCGAAGCGCAGTAAGGATGGCTATGTAACTAGCAAGAATACCACGAAAGCAAGAAAAAAGAAGTACGCTATTAACTATTAACGTACCTGTCTCTTCCGAAACGAATGAGTACGTGTGACGTACGTGAGCTACCATCGTTCCTTCTGAGTCT
+
:::B@CCCCCDDC@@ABBBCCCCCCBBBB@@@ADCIAC@CCCDDCD@CB@B=@@C@@@@@0@@BBFCCDCCAAB=AB;;;;;*;@<@5;;;4:CC>CBBBBDD;;:;@BC@DCC?@@BABACBBBCBB;;;C@ICCCACDBBDBBB@C@CBB@CCCDECC?BBBCBB@BC?AA@???888-9>=;@@@BBB(@A@?:9:BBBEE@C?AABB@D@B@CBB@BCAAACC@B?A@F>CBB>A@@?BBBBBBBBBDCBBCCBBAAABAA=A???B?B?C@CABBDD>>
@ATNG8:00165:01744
GATGGTAGCTATACGTATATCTATGTACTCATTCGTTTCGGAAGAGACAGGTACGTTATATTAATAGCGTACTTCTTTTCTTGCTTTCGTGGTATTCTTCTAGTTACACTAGCCATCCTTACTGCGCTTCGATTGTGTGCGTACTGCTGCAATATTGTTAACGTGAGTCTTGTAAAACCTTCTTTTTACGTTTACTCTCGTGTTAAAAAATCTGTAATTCTTCTAGAGTTCCTGATCTTTCTGGGTGTACAGCGAGTATCTACCATCGTTCTTCTGAGTCT
+
@:?B@DDDDDBCCBBBGCDDDICBABBBCCCBBCCBB>BB>B?CBABB;;6;>;;<900/;6;699ABBCCA?<9888*394=?BB<>A@C?BAA>AB?BCCCDADCCCBBBBABBB?B?BBBCC@@@=?AAA?BBAAAB>>@BCBBCBBB?BBC@BC?C@BBAADCCBB=@8888,89?<@AFDD/A;;;C9>>>>>>???A=BBBBA'=888>93737?6:999955+2,2589222).339...-----.5333355666275577-/.26679888;
@ATNG8:00168:01755
GATGGTAGTGATACAGATCAGACACCAGAAGATCAGGAACTCTAGAAGAATTCAGATTTTTAACACGAGAGTAAACGTAAGAAGAAGGTCTTACAAGACTCACGTTAACAATATTGCAGCAGTACGCACACAATCGAAGCGCAGTAAGGATGGCTAGTGTAACTAGCAAGAATACCACGAAAGCAAGAAAAAGAAGTACGCTATTAACTATTAACGTACCTGTCTCTTCCGAAACGAATGAGTACGATGAGAGAGCTCTCTCTACCATCGTTCCTTCTGAGTCT
+
55==8=<;;;>>>CBCBCBAAA???;;==;<A@@??:>5:>B?@??=?B8B4>;977;;;,78?=8<=====>>688;=9<<:>>:=<=>=8<;;6;;;<B>>AA:>=;;4:9:24444<<===A;;;;:?=9?@??;????:89?8>9=?A;???C:99C?B@ABAA=@A==8919>687(522+28:::*8927...668;>996:9=9:?5::BBB=B>?>@==6;8;AD:BBB9@?BBB@@@B;::DDBB@BA====BBBB>BBC=?=A@C@CCBBBBBB
@ATNG8:00169:01735
GATGGTAGGACGAGCGTCTGAGAGGTACTCATTCGTTTCGGAAGAGACAGGTACGTTAATAGTTAATAGCGTAACTTCTTTTTCTTGCTTTCGTGGTATTCTTGCTAGTTACACTAGCCATCCTTACTGCGCTTCGATTGTGTGCGTACTGCTGCAATATTGTTAACGTGAGTCTTGTAAAAACCTTCTTTTTTACGTTTACTCTCGTGTTAAAAATCTGAATTCTTCTAGAGTTCCTGATCTTCTGGATATGAGTGACTCGTGCTACCATCGTTCCTTCTGAGTCT
+
/7:><AA@>@@@>>==@@:;9AAA=@@A=@00*0000*0A;@=?CCCCCC=;;;<:49;=A99.525;;;A:9./7279999(//)/7;;1<<;94955.5949995=@=AAACCBBB>BBB?B?CACAADCC>CBCC>BBB;;:@@A@@@CBCCC@BCB?BBAD=AAA;;:@AD@B:;;;;*;9@2:99999$55@>>0/00//////;<@@@@+;;;66169BC=?@@::9@<@;ABBBBB;9:B?BBACA;;<AA@@AC@@AD@@=;;;@?<@6:6:AAADBBB
@ATNG8:00173:01777
GATGGTAGCTCGCTGATGATATCTCCAGAAGATCAGGAACTCTAGAAGAATTCAGATTTTTAACACGAGAGTAAACGTAAAAAGAAGGTTTTACAAGACTCACGTTAACAATATTGCAGCAGTACGCACACAATCGAAGCGCAGTAAGGATGGCTAGTGTAACTAGCAAGAATACCACGAAAGCAAGAAAAAGAAGTACGCTATTAACTATTAACGTACCTGTCTCTTCCGAAACGAATGAGTACACACTCTCATATGACACTACCATCGTTCCTTCTGAGTCT
+
89:@;>8A@>;<=@<<?@CAABCBB>@@>4559?99.9:>?ABCBB@CF@C?A@@><=<=,;8?>?773>8///)///////$/729.555&5996;@@>=CA9:2:@;;5:99.5:<=CA@BACCFCBCFD@B;;<>ABCBDCBD@D?B;;8;BCCCBBD?BBAAAC?CB>AAB?BBA@A9<9819<<<=,=@49:AAB>>??7;6:A>?5;5;>BAA>;:9>>==9@<>?D;@CA=987?@898AA777;3332288445;;=6:34358<8=9==<8889:
@ATNG8:00174:01755
GATGGTAGATACTCGCTGATACACCCAGAAGATCAGGAACTCTAGAAGAATTCAGATTTTTAACACGAGAGTAAACGTAAAAAGAAGGTTTTACAAGACTCACGTTAACAATATTGCAGCAGTACGCACACAATCGAAGCGCAGTAAGGATGGCTAGTGTAACTAGCAAGAATACCACGAAAGCAAGAAAAAGAAGTACGCTATTAACTATTAACGTACCTGTCTCTTCCGAAACGAATGAGTACTATAGACTATCTGAGACTAATCGTTCCTTCTGAGTCT
+
::;C;?CBBCCBBCBCDCCCCBCCE?BBB@BBBC@@?@?BCBBBBB@BC>?;@@@@@@AA2B?BB>@?BBBBBD;>><;:;;);B>B?CCD;CBBACBABDB@;;6;?BB@EBB@BBCCCDBCCCCCCBBBC?BBBD?BBBDCC;97;>B;;8;BBBBBBC@ABBCBB@BB>AAA>AAAAB<BAA>AFCCC2BB?BAAABB===:=:=??C<><>@DBB@BBBBBBB@B@BAA:A9979@@@BBBBCBBBBBBBBBCDCAABBB?BCCC?B?B?BBCBBBAA
@ATNG8:00179:01757
GATGGTAGCACGAGTCACTCATATCCAGAAGATCAGGAACTCTAGAAGAATTCAGATTTTTAACACGAGAGTAAACGTAAAAAGAAGGTTTTACAAGACTCACGTTAACAATATTGCAGCAGTACGCACACAATCGAAGCGCAGTAAGGATGGCTAGTGTAACTAGCAAGAATACCACGAAAGCAAGAAAAAGAAGTACGCTATTAACTATTAACGTACCTGTCTCTTCCGAAACGAATGAGTACTGCGTCTCACTCTCGCCTACCATCGTTCCTTCTGAGTCT
+
959@8<ACBDCBBBDCCBBCCCCCB@B@@<@CCBBC@CACCCBCCD@CB@B?ABAAAAAA2A@CCBBBCCCCCD>CA:::::*:@>A<@@@7ABC>BBCBDCCA@=@?BC>BBM?BCBDBBCBCCCECCBCC@CCBB@BBBCCCCB@C@B;;;;CECDBAB?BBBAAB@CC@AAA=@?<<<5::98?AABB3BC?B??@BBB@B=A=A?>><A=A@BBD@BBBBBBB?C@BCC>A??=?ADDCCBBBBBCCBCBBBCCCBC@CGE@B?@?C?B<@>?@AA???B
@ATNG8:00180:01755
GATGGTAGCTCTCTGATGATATCTCCAGAAGATCAGGAACTCTAGAAGAATTCAGATTTTTAACACGAGAGTAAACGTAAAAAGAAGGTTTTACAAGACTCACGTTAACAATATTGCAGCAGTACGCACACAATCGAAGCGCAGTAAGGATGGCTAGTGTAACTAGCAAGAATACCACGAAAGCAAGAAAAAGAAGTACGCTATTAACTATTAACGTACCTGTCTCTTCCGAAACGAATGAGTACGTGTGACGTACGTGAGCTACCATCGTTCCTTCTGAGTCT
+
@@AB@CBBBDCCCCCBBBCCDBBBB@BCD@DBAACC?C?CCCCCCC>AC?C?BAA99898.9?CDA@@AACCCD>CA:;;;;.;G@E7;;;7;CFACCCCDCC@@<@?BC@CCC?CCCCCBBBBCCCCCCDD@CBBB?CABBBBAA>A?B??>?BBBBCCB@BBBBBB?BB?BCC?BB???8???>BECCC2CD@BABBBBAAA:>:>??C7;7;BBBB@CBBAABB@B@BBB=CBC?BBABBBBAAABBBCBBBBBBBBBBBBD?BBBBB?B@B?BBBBBBA<
@ATNG8:00183:01751
GATGGTAGCACACGAGATCTCATCGTACTCATTCGTTTCGGAAGAGACAGGTACGTTAATAGTTAATAGCGTACTTCTTTTTCTTGCTTTCGTGGTATTCTTGCTAGTTACACTAGCCATCCTTACTGCGCTTCGATTGTGTGCGTACTGCTGCAATATTGTTAACGTGAGTCTTGTAAAACCTTCTTTTTACGTTTACTCTCGTGTTAAAAATCTGAATTCTTCTAGAGTTCCTGATCTTCTGGCGCTCTGTCACGTCTGCTACCATCGTTCCTTCTGAGTCT
+
:BDE?BBCCCDBBDCCCBBBCCCCCBBCCCAA?ABBB<BB?C@CCBDDCC@EEC?@>@@CCCD?C@BCCCCDCAB?BBBBB3BC>BACC=BBCC?AAC?CC<>>ABBB@BBCCBBBB>B;<9<;@B@???AB<>>;:7;>>>@@@@AAAAAAAAD8=??=AA<A;@@@@AABBB;??@CB6B;?8=====+=@777.767///665:18887(5667;494>>5>?>>;;<<A=A@@@@@;>>>:<;;::::::===>;;;>ABA=A???A<A<@<???AAAA=
@ATNG8:00198:01736
GATGGTAGCTCTGCTCTGACTCTCGTACTCATTCGTTTTCGGAAGAGACAGGTACGTTAATAGTTAATAGCGTACTTCTTTTTCTTGCTTTCGTGGTATTCTTGCTGTTACACTAGCCATCCTTACTGCGCTTCGATTGTGTGCGTACTGCTGCAATATTGTTAACGTGAGTCTTGTAAAACCTTCTTTTTACGTTTACTCTCGTGTTAAAAATCTGAATTCTTCTAGAGTTCCTGATCTTCTGGTATACACACTCGCTCGCTACCATCGTTCCTTCTGAGTCT
+
A@AC@CCCBB<BBAAABCCCCCCCCDCCCC@?<?@AAB8BC@C@BBBDCCD@CCL<==99BBAD@DACCCCDCCCC@CCEEF5BB?BBCE=BB@A?ACB?CD?B;;<C@CBCBCCBC?BBB>A=AA???@???AADC?GCCCCCCCBDDCCBBBC@CCC=AA8:7;B@@@BBBB@BDGDD9B5;5;;;;;*;A@@@;AA@ACCBAAA5;;;;*;BBBA@A@CEACCBCCCC@C@CCCBBB?BAC@CBDBCCCBBCCCA@@BBBBB?BC??@?B?B>@@BCCD::
@ATNG8:00199:01732
GATGGTAGAGAGAGCTCTCTCATCGTACTCATTCGTTTCGGAAGAGACAGGTACGTTAATAGTTAATAGCGTACTTCTTTTTCTTGCTTTCGTGGTATTCTTGCTAGTTACACTAGCCATCCTTACTGCGCTTCGATTGTGTGCGTACTGCTGCAATATTGTTAACGTGAGTCTTGTAAAACCTTCTTTTTTACGTTTACTCTCGTGTTTAAAAATCTGAATTCTCTAGAGTTCCTGATCTTCTGGATACACTCATGTGCACCTACCATGTTCCTTCTGAGTCT
+
8899.4:@@ABBABB;666?><<<956666;;5:9;;79=8@8BCDCDCD@BBBAA=@;@><<2;033<>:98886:@@@@.=?8?@AA;AD?><?@@;>@:::8;AC<>>CCBB@@678?;?8==>>>?>>;?@@@7::AA888;;:<<<:777175737:17057:97585;586777+7(/(.55575&78999.9///..35.22'.889)6..-8292/..642---05)--88>>9@=>8;<==><;;;=======:>>>7;7:=7;06)--,*5**,
@ATNG8:00199:01751
GATGGTAGCGCACACATAGATACAGTACTCATTCGTTTCGGAAGAGACAGGTACGTTAATAGTTAATAGCGTACTTCTTTTTCTTGCTTTCGTGGTATTCTTGCTAGTTACACTAGCCATCCTTACTGCGCTTCGATTGTGTGCGTACTGCTGCAATATTGTTAACGTGAGTCTTGTAAAACCTTCTTTTTACGTTTACTCTCGTGTTAAAAATCTGAATTCTTCTAGAGTTCCTGATCTTCTGGTAGAGCGTGCATATATCTACCATCGTTCCTTCTGAGTCT
+
:<=>;>>==B?@@B@BABAAAB@@CC>>B==@6:;94)4:5:4999;;;@8<CCBB<A=@??A6;5;B;:9944@844444$4<.55?>4::55.5;;6<B:9:AB@C@BBBGIKHC?BAJBC@BBCC;;;C>AAAB?BBBBCCBBBBBACBAA@?@;;:;B?B=@@BBBCLDH;;;BBB7B<@<;;;;:*;@@AB<@@ABB@@A;<5<@A@,A@A;;7<7<<?BBBCCDC?B>@@@BAA<AAC7;;CCCCCCAB@A@@BBA@@@?A@@@C@C>C?BCCBBCCC
@ATNG8:00151:01780
GATGGTAGAGTACAGTGTAGTAGACCAGAAGATCAGGACTCTAGAAGAATTCAGATTTTTAACACGAGAGTAAACGTAAAAGAAGGTTTACAAGACTCACGTTAACAATATTGCAGCAGTACGCACACAATCGAAGCGCAGTAAGGATGGCTAGTGTAACTAGCAAGAATACCACGAAAGCAAGAAAAAGAAGTACGCTATTAACTATTAACGTACCTGTCTCTTCCGAAACGAATGAGTACACATCGTCGTGTCGTGCTACCATCGTTCCTTCTGAGTCT
+
@@@B>BBBCCACBCCCCCDCCBBBC@CBB?BBBBBB?BBDFCC??<?>;??A@@:9:9:(98??CCBAAB:98+8=:944&494=.95)555.6AA@BBA;;5;5<;5<;;2:AA@BBBBAAACBBBDC@CBCB?BAAAECBB?B?C;;:;BBBCBBB@BBBBBB=???BBB?BBBBC>AAA=ABBBC2AA@AAABB@A@@:=8=?==8=8=8;<A>@@@@@?@?C?CDD>CCD?BBABAAADCAAABBBDBBBBBA@AAAA>????B?B?C@BBBBBBBA
@ATNG8:00151:01805
GATGGTAGGAGACACGTCGCACACGTACTCATTCGTTTCGGAAGAGACAGGTACGTTAATAGTTAATAGCGTACTTCTTTTTCTTGCTTTCGTGGTATTCTTGCTAGTTACACTAGCCATCCTTACTGCGCTTCGATTGTGTGCGTACTGCTGCAATATTGTTAACGTGAGTCTTGTAAAACCTTCTTTTTACGTTTACTCTCGTGTTAAAAATCTGAATTCTTCTAGAGTTCCTGATCTCTGGGTCTACGCTCGTCGCGCTACCATCGTTCCTTCTGAGTCT
+
A<AB@CBD@CCC@A@BCCBCB@A@DBCCCEGG@CCCC=BB9;8;BCCBCBADBBBD@C?BBBB?B?BCBBBCBBB@?????.?B=BBBD>CCBB?BBB@BC<>>BBBB@BBBBBBC@<>>?8<7==>==;;;=@???<AA@>>>>?????@?===5;;=8==5;5:<<=;<<::78AABA5A=A<@@@@@/@A?>>3::=:::::;=:=BCB/===>><A<AB8>>AAAAA<A:=>@AA>>=AB9??B@;;;;;;>===??>>@<@@ABB=B<@;>>??;;;;
@ATNG8:00154:01821
GATGGTAGTGTGTCTCTGAGAGTAGTACTCATTCGTTTCGGAAGAGACAGGTACGTTAATAGTTAATAGCGTACTTCTTTTTCTTGCTTTCGTGGTATTCTTGCTAGTTACACTAGCCATCCTTACTGCGCTTCGATTGTGTGCGTACTGCTGCAATATTGTTAACGTGAGTCTTGTAAACCTTCTTTTTACGTTTACTCTCGTGTTAAAATCTGAATTCTTCTAGAGTTCCTGATCTTCTGGTATGACTAGTGTACTACTACCATCGTTCCTTCTGAGTCT
+
::<BADBCBCDD@@;CCCBBCBCCCCCDBBA@=@>>>9@?=A?BBBCBBB@CCCCC@C@BBBB<@=AAAACEIIDACCCBB5BC@B?AA;@AAA>B;;7;B?BCCC;;7;;;<BBBB?BBC@C@CDIC;;<IACBBB?BCCCCCFDFBBBD@@@B?ABB?BB?B?BBBBBBCCB>A;;;0:;>;:;;;;(;AAAD>BBCCECCAAA4;:;-:BB::2:<;;6:ABC;;;7;?CBABBA=ABB?BBCIECCEDCCCIGCBBBCD@CAA@B@B@B@BBAAAC::
@ATNG8:00160:01800
GATGGTAGTGCGTGAGAGAGAGACCCAGAAGATAGGAACTCTAGAAGAATTCAGATTTTTAACACGAGAGTAAACGTAAAAAGAAGGTTTTACAAGACTCACGTTAAATATTGCAGCAGTACGCACACAATCGAAGCGCAGTAAGGATGGCTAGTGTAACTAGCAAGAATACCACGAAAGCAAGAAAAAGAAGTACGCTATTAACTATTAACGTACCTGTCTCTTCCGAAACGAATGAGTACGTGTGACGTACGTGAGCTACCATCGTTCCTTCTGAGTCT
+
BBBC@CBCDCCCCCCCCCCCCCAAA>BFDACCCCC@C?@@AACCC@CD>@>@A@<????.?@DBBBBBBBBBA:@A=<=>=.??=A>ABB1@?A<????;;;AA=AA::;<=BC>=;@@AADA@>>>7618@??;@;;;AA::7:;??@;??BA>>=>9>?>>AC?CC?CCC?ABBBA2668187878(8818DEBBAAAA=D=B:::6<9;99:><??AA@??;?:>>?8>BB@DCBB;;;@@@@ABBB@@===>888>AA<?888?;>;@<>>>@@>>>
@ATNG8:00166:01780
GATGGTAGGTGCACATGAGTGTATCCAGAAGATCAGGAACTCTAGAAGAATTCAGATTTTAACACGAGAGTAAACGTAAAAAGAAGGTTTTACAAGACTCACGTTAACAATATTGCAGCAGTACGCACACAATCGAAGCGCAGTAAGGATGGCTAGTGTAACTAGCAAGAATACCACGAAGCAAGAAAAAGAAGTACGCTATTAACTATTAACGTACCTGTCTCTTCCGAACGAATGAGTACGATGAGAGAGCTCTCTCTACCATACGTTCCTTCTGAGTCT
+
////4:<<4555>566??BCEC;:::>;;29:<<<A>B=???C99:?BB5;54494444&54999;:77////)/7/////$/;6<9>AA2@==7;;<<;<<8855:>><5558;;:;;;;;;;>>>CCAA=ABAB<@@A@@?BD@D@C;;6;>=>??@A?A???@A>9969A@20000)/66068888):61///9:@=@@<>:<<::5;5:ABBB?@@;;;@@=@<;;49<838:999<:?////:///;;==7::=///06...2317,3,338;;;<8
@ATNG8:00166:01813
GATGGTAGCACGGAGTCACTCATATCCAGATGATCAGGAACTCTAGAAGAATTCAGATTTTTAACACGAGAGTAAACGTAAAAAGAAGGTTTTACAAGACTCACGTTAACAATATTGCAGCAGTACGCACACAATCGAAGCGCAGTAAGGATGCTAGTGTAACTAGCAAGAATACCACGAAAGCAAGAAAAGAAGTACGCTATTAACTATTAACGTACCTGTCTCTTCCGAAACGAATGAGTACCTCTCAGACGCTCGTCCTAACCATTCGTTCCTTCTGAGTCTT
+
:::A;?9@9;44.5::<=<<<555994545;<@<B@A7A9@@;;;;>:<<59394448888'82888999;:89808744444$4:5:5<<<2<@@<@>@??<<<<.4.4:5:44.49::=:666>><::7//)//::7<>>><<<>8<7://///::;<>:>;:9;<87768@>8>>777)773,37<=2==/33::<85555@;<88:;>:87;@@=AB@@@@?<?1787*3::288733371;;;;88;;8733....--(-2--(-363;8<8<543/---(
@ATNG8:00172:01807
GATGGTAGAGTACAGTGTAGTAGACCAGAAGATCAGGAACTCTAGAAGAATTCAGATTTTTAACACGAGAGTAAACGTAAAAAGAAGGTTTTACAAGACTCACGTTAACAATATTGCAGCAGTACGCACACAATCGAAGCGCAGTAAGGATGGCTAGTGTAACTAGCAAGAATACCACGAAAGCAAGAAAAAAGAAGTACGCTATTAACTATTAACGTACCTGTCTCTTCCGAAACGAATGAGTACACATCGTCGTGTCGTGCTACCATCGTTCCTTCTGAGTCT
+
::7=;>:AA@@<<=>BBCCAAAC;;09;9:>BBB@@=@>BABBC::9:B?B@BBBBBABB2B?BBHBBAAA999,9@;;::9$9?;@<ADC;CCGACCCBBBCBB?B?@@=@BA@DBA@ACCDCCBBBBAAA?BBBB?AABBCCBB?B?A@A=@ACDEDCC?BBBBCB@BC>AAB799AAA;@A@;:9::99%9@@??>ACAABA<A<BCBB7;7;?BBB?BBAAA@A=@<@AA=ABC?BBBCB???BAABBBBBBBCBB????AB?BBBAD?B?B?BBBBBBBB
@ATNG8:00174:01812
GATGGTAGCATCATGCATATCTCACCAGAAGATCAGGAACTCTAGTAGAATTCAGATTTTTAACACGAGAGTAAACGTAAAAAGAAGGTTTTACAAGACTCACGTTAACAATATTGCAGCAGTACGCACACAATCGAAGCGCAGTAAGGATGGCTAGTGTAACTAGCAAGAATACCACGAAAGCAAGAAAAAGAAGTACGCTATTAACTATTAACGTACCTGTCTCTTCCGAAACGAATGAGTACAGAGAGTACGATATGTCTACCATCGTTCCTTCTGAGTCT
+
4:;<8=>AA=CDCCBB;;;ADCDBB?BCC8;;DC???@<@@BBBBBBBB?B?BBE@@@@@1@@CBBCBBBBCEE?HFBBCCC2@A;A5;;;*;;;49:69<BA;;2;??@=@A@;@AA@ACCDDDA@AAAAB?BBBB@BBBBAB@@<A?<;;=@BBCDDBCACC@@@A=@>=@?>9>@@CC=???9==>=?.=B?B?@?BBBAA>A@>>>A6:7;>BBE@BAA@AAC=@>@BD=CBC@BBAAAB999BBBBBCBBBBBAA>?>@A?B??<>:=<B:=>>????>
@ATNG8:00175:01814
GATGGTAGTCTCAGATAGTCTATAGTACTCATTCGTTTCGGAAGAGACAGGTACGTTAATAGTTAATAGCGTACTTCTTTTTCTTGCTTTCGTGGTATTCTTGCTAGTTACACTAGCCATCCTTACTGCGCTTCGATTGTGTGCGTACTGCTGCAATATTGTTAACGTGAGTCTTGTAAAACCTTCTTTTTACGTTTACTCTCGTGTTAAAAATCTGAATTCTTCTAGAGTTCCTGATCTTCTGGACGACGCGCACTGACACTACCATCGTTCCTTCTGAGTCT
+
:CBC@CBBBBBDCCCAABCBBBCDCCCC@A;96<BCB=CC>B?CBDGGBB?BDD:;:;>BB>C@C@CBBBBBBAB?BBBBB0;;6:ABB=AAAA=AAA=AC7:;@BBF@CCCBDCCE?A@C@B?CGDBCCBB?BCCC?CBBBCCCCCAAAAAABB@BBD@BB?A>ACBBBCCCC?BBCDC:B?B=AA?A?,@B@BC>CAAACCA@A@5;;;;*;@@<;:;@BC@CBBBBBB@B@BDDCCC?BBC@CE:::CBBBBCBCCECDDCB?BBBBD@C?C?BBBBCCBB
@ATNG8:00187:01787
GATGGTAGCAGACGTGACAGAGCGCCAGAAGATCAGGAACTCTAGAAGAATTCAGATTTTTAACACGAGAGTAAACGTAAAAAGAAGGTTTTACAAGACTCACGTTAACAATATTGCAGCAGTACGCACACAATCGAAGCGCAGTAAGGATGGCTAGTGTAACTAGCAAGAATACCACGAAAGCAGAAAAAGAAGTACGCTATTAACTATTAACGTACCTGTCTCTTCCGAAACGAATGAGTACGATGAGAGAGCTCTCTCTACCATCGTTCCTTCTGAGTCT
+
BBBB@DBBACCCBBBBCCDCCCCAA>ADC?CCCCBB?A?AABBBBA?BB?B>@AAAADCC3C?CBBBCCCBBBB:A?9::::*:C>C<A@@9ACFBHBBBCCCBA>A@BC@BCC@CCBBBCCCCCCBBBCCC?CCDD@A@A@AB@@>A?CBB@BBBBBCCC?BBCBBB@BB?>>?;@@@@@:A999DCDC3CC?B998BBC>>;><@AAA<?;?ACCD@BBBBBBA<?=?BC>CBB?BBBBCAAACABBC@@ACCB===?????=@===C@B@B?B>C@<<>>
@ATNG8:00187:01819
GATGGTAGTGTGTCTCTGAGAGTAGTACTCATTCGTTTCGGAAGAGACAGGTACGTTAATAGTTAATAGCGTACTTCTTTTTCTTGCTTTCGTGGTATTCTTGCTAGTTACACTAGCCATCCTTACTGCGCTTCGATTGTGTGCGTACTGCTGCAATATTGTTAACGTGAGTCTTGTAAAACCTTCTTTTTACGTTTACTCTCGTGTTAAAAATCTGAATTCTTCTAGAGTTCCTGATCTTCTGGGTGTATCAGCGAGTATCTACCATCGTTCCTTCTGAGTCT
+
:5>=8<BDCCCCCCCHCBBABBCCCCBBFDA@?@BAA5;;6;=@ABCBCC@CDECC@C@CCBB?B?CCBBCCCCC>;;;;;*;C=A;;;0;BAB?BBB?CC@BAACBB@BBDCBBBC@BBD@C@CCCCAA::8:AAA<A;<;C;;;C@@@EBBBD@DBB?BD@C?@@BCCDCCC@B@@@@3@;@;;;;;;.;CCCJ;;;CBBBCBAA5;;;;*;;;<CACGEEA;;;CCCD@C@DCDDCC?A@AC>BABBBBACDCCCABACCCB@BCB@@=@?B?BCBBBB@@
@ATNG8:00187:01820
GATGGTAGTGTCAGTGCGCGTCGTCCAGAAGATCAGGAACTCTAGAAGAATTCAGATTTTTAACACGAGAGTAAACGTAAAAAGAAGGTTTTACAAGACTCACGTTAACAATATTGCAGCAGTACGCACACAATCGAAGCGCAGTAAGGATGGCTAGTGTAACTAGCAAGAATACCACGAAAGCAAGAAAAGAAGTACGCTATTAACTATTAACGTACCTGTCTCTTCCGAAACGAATGAGTACGTGTGACGTACGTGAGCTACCATCGTTCCTCTGAGTCT
+
@B@A<>9@=?:45556;<<<;66<<9=CBABCCCBC@C@BBCBBBC?AA>?9;?<89887$36998:888=<<=688:999=)==<@59:9&5>>999555<555298@=;?BB?ACCBCBBC;<;BBCCBB>BB@@=@CBDA@@@?B?A;;9<BBBCBBB????AAA???<@9929?899+77839CCC9BB@BABACAA;617176//*/69900:9=8455;<7<8<<?8>==9=777>>@B@@@A?>>A444=333373:7;9988)/)/////7855
@ATNG8:00187:01826
GATGGTAGCGCGACGAGCGTAGACCCAGAAGATCAGGAACTCTAGAAGAATTCAGATTTTTAACACGAGAGTAAACGTAAAAAGAAGGTTTTACAAGACTCACGTTAACAATATTGCAGCAGTACGCACACAATCGAAGCGCAGTAAGGATGGCTAGTGTAACTAGCAAGAATACCACGAAAGCAAGAAAAAGAAGTACGCTATTAACTATTAACGTACCTGTCTCTTCCGAAACGAATGAGTACTATGTAGAGCTCTATACTACCATCGTTCCTTCTGAGTCT
+
A@BC@ECEBCBBBBCCCECCCCCCD>BBB@CBBBBB?B?BACCCAA?BC>B>BBBBCCAA2C=AAAACCCB>>>5<>9;;;;*;C=?=BBB8BCCACCHCDCCBB?B@AA>BBB?CCCBCCCCCCDCCBBBC@BBBB?BBCCBAA??D@D?@>@DBBBBBB@BBB@@@@CC@BBB=@ACFD:???>@FDDC2CC?A>??B@@BA<A:??AD<@;@ACCC@CBB@???;?;?BB=BCC>AACCBBBBBCBBBBBCC@@@>>>ABCD=A>=>B>D;=;>?A::8=<
@ATNG8:00192:01815
GATGGTAGTGTGTCTCTGAGAGTAGTACTCATTCGTTTCGGAAGAGACAGGTACGTTAATAGTTAATAGCGTATTTCTTTTTCTTGCTTTCGTGGTATTCTTGCTAGTTACACTAGCCATCCTTACTGCGCTTCGATTGTGTGCGTACTGCTGCAATATTGTTAACGTGAGTCTTGTAAAACCTTCTTTTTACGTTTACTCTCGTGTTAAAAATCTGAATTCTTCTAGAGTTCCTGATCTTCTGGATAGCGACGCGATATACTACCATCGTTCCTTCTGAGTCT
+
:;?A@==BBC:;5<==6:69??BCBCBBABA@>@BCF>CC@D=@@CCCBB@BCCBB@DBDDDC@D@CBCBCCCCB=BBBBA,@B>ABCB=CDBB?BDGACC;=;BDDC@CDCCCCCD@BBD@D@CCCBABAC@CCCC@CCCCBBBBCCBBBBBAA@DDC<@B@D?BBACBBBCB?AAAAA9A?CACCDDD2ABDCF=BBBEEFC9::@DDFE5G;;<CACGDD@DCCCBBB@C@BBBCBA?B:;:;CCCBBBCAAABBC@@@DCE?@@BBC@G@B@BBBBBBBB
@ATNG8:00193:01809
GATGGTAGCACGACACGACGATGTGTACTCATTCGTTTCGGAAGAGACAGGTACGTTAATAGTTAATAGCGTACTTCTTTTTCTTGCTTTCGTGGTATTCTTGCTAGTTACACTAGCCATCCTTACTGCGCTTCGATTGTGTGCGTACTGCTGCAATATTGTTAACGTGAGTCTTGTAAAACCTTCTTTTTACGTTTACTCTCGTGTTAAAATCTGAATTCTTCTAGAGTCCTGATCTTCTGGGTCTCTCTCTCACGCACTACCATCGTTTCCTTCTGAGTCCT
+
?<@B?B=A@AB966CBCCC;69@BCBCCBCCC?AABD>CC@C@CCCCCCC@BBBAA=A>AABC?B>AABBBBBCC?AA@@@2@A>A>??7?BAB?BDC?BB7:9?BAA?AAACAB@D=;:;7;;@@A>>===<888A=>>>>>>>@@@@@@?>>><===<BC=@<>>>?>>>;;7:>AAA6>5<666777(6=8881789///898<1888(2699A;?;::18AB?::;@<A>?>==:==AD:A@@@@@?@@DA@@@@@=>>;<;<886)6181::;666<-/
@ATNG8:00194:01798
GATGGTAGCACGAGTCACTCATATCCAGAAGATCAGGAACTCTAGAAGAATTCAGATTTTTAACACGAGAGTAAACGTAAAAAGAAGGTTTTACAAGACTCACGTTAACAATATTGCAGCAGTACGCACACAATCGAAGCGCAGTAAGGATGGCTAGTGTAACTAGCAAGAATACCACGAAAGCAAGAAAAAGAAGTACGCTATTAACTATTAACGTACCTGTCTCTTCCGAAACGAATGAGTGATGAGAGAGCTCTCTCTAATCGTTCCTTCTGAGTCT
+
DDAB9BCCBCBBBCCCFCCCCCCCCACBA?BA@@AA?AACDCBCCD@BC?B?AAAAAAAA2A>B@@@CBBBBBD=@@;;:;;*;B=C;@@@7@BB@CCCCFGDBB?B?BA?BBB?BBCCBBBBCCCCB9::A?B@A@@AABAACCC@C@D@@?ACBDCBBC?BCDC;;99C@BBB?BA999,9=?<ACDDE1???AA@=A@>>>;?5855;7;7=>BBB@BCC@??B?B?BAA9<9:2:99@AAA??@BBBCBDBDCCBB>959>AA>A?A>BBABBB??
@ATNG8:00197:01823
GATGGTAGCGCGACGAGCGTAGACCCAGAAGATCAGGAACTCTATAAGAATTCAGATTTTTAACACGAGAGTAAACGTAAAAGAAGGTTTTACAAGACTCACGTTAACAATATTGCAGCAGTACGCACACAATCGAAGCGCAGTAAGGATGGCTAGTGTAACTAGCAAGAATACCACGAAAGCAAGAAAAAGAAGTACGCTATTAACTATTAACGTACCTGTCTCTTCCGAAACGAATGAGTACGATGAGATCTCGTGTGCTACCATCGTTCCTTCTGAGTCT
+
?;AB@CBCCCF@AACCJCBBBCA@@=@CCACDCCBC>C?BBDDAAA?BB?B@A??99988(:;@@ACCBBBCDF;A@;;;;.9B;B2:::&9@@=@BBCCCCBB?B?@@=@BB?BBBBCCCCCCDDGCB@@>@BCC?AAAACGCC?B?B@@>@CDDCBBA>AADBBB?BB?BAA=@A?==5<9819AAAA3BB?@@?>>?@@B<@<@===;?;??BCC?CCBBBBB?B?BCD>CAA>ABBDCBBCDCCCBBB@???ABB;;;DD;@@A@B:=:=;>>>>>=?B
@ATNG8:00198:01782
GATGGTAGACATATCGTACTCTCTGTACTCATTCGTTTCGGAAGAGACAGGTACGTTAATAGTTAATAGCGTACTTCTTTTTTCTTGCTTTCGTGGTATTCTTGCTAGTTACACTAGCCATCCTTACTGCGCTTCGATTGTGTGCGTACTGCTGCAATATTGTTAACGTGAGTCTTGTAAAACCTTCTTTTTTACGTTTACTCGCGTGTTAAAAATCTGAATTCTTCTAGAGTTCCTGATCTTCTGGTGTCGTCTATCATGTACTACCATCGTTCCTTCTGAGTCT
+
@BBB>BCDDDCCC@AADFCCCBBBCCCCCCA@;@999,;@;@<ABBCCBB?CCAAA?C?BAAB?B?BBBA?@BDC=999999$:<67BCH:?BBA>A@>:??000;>//,/99;@@==:===9><??AAA==>=BA>><>?@@@<>=AAAACC@@@<====AA=A<AA<<=@@@A:=8888)78=9A=====';9222),,,,,,6555+2222$26...263882888;:::6515=99786:?A<A@@BBB;;;@@A@AAAAA@@<>==@@<@<@;>>;<9663
@ATNG8:00198:01827
GATGGTAGACATATCGTACTCTCTGTACTCATTCGTTTCGGAAGAGACAGGTTCGTTAATAGTTAATAGCGTACTTCTTTTTCTTGCTTTCGTGGTATTCTTGCTAGTTACACTAGCCATCCTTACTGCGCTTCGATTGTGTGCGTACTGCTGCAATATTGTTAACGTGAGTCTTGTAAAACCTTCTTTTTACGTTTACTCTCGTGTTAAAAATCTGAATTCTTCTAGAGTTCCTGATCTTCTGGGCAGACTCTCACACGCCTACCATCGTTCCTTCTGAGTCT
+
@:AB?BBBCABACBCCBBBCJCCCCCBCC@@A@BCFC<CA@E?BB@??BB?B?BBB?B?BBBA?B>BBBCBCB<=7=====+B<7A9=95<BAA?BBB>BB?>>?BBB?@@;;:ABE=A>>7;7;AAA@???=BB??;?@@B>>>AAAAAA?===<>>=;:9498;==@;;;9838??AB5A;@;@BBBC/BB???9;;;@@?<9//)////(/9<;:7;=AA<AAAAAAB<?<>>>>::5:@@A9@>>>>==A@@A=>>@<@??:=<===8=8=:>?@@>>>@
@ATNG8:00199:01821
GATGGTAGGACGAGCGTCTGAGAGGTACTCATTCGTTTCGGAAGAGACAGGTACGTTAATAGTTAATAGCGTACTTCTTTTTCTTGCTTTCGTGGTATTCTTGCTAGTTACACTAGCCATCCTTACTGCGCTTCGATTGTGTGCGTACTGCTGCAATATTGTTAACGTGAGTCTTGTAAAACCTTCTTTTTACGTTTACTCTCGTGTTAAAAATCTGAATTCTTCTAGAGTTCCTGATCTTCTGGTGTCTGATCTGTATCACTACCATCGTTCCTTCTGAGTCT
+
ABAC?BAB=?@@@;;:DBBACBBB?BBBDDCC@CCCD<AA?B?BCCBBCD?CCDDC@D@BBAB?BBCCCCCCBCC?CCCCC1CC@CBCC>CCBB@BCC?CC?A@@BCCACBFDBBBB@BBB@C@HCBBABA@=@AAB?CBBBCCBBCBBBCBBBB?BBB@CC?B?BCDDDBCBB=A;;;;.;>C?BBBBC2BCBBB>BCFEECCCBA9@@@@0@ABBHAC@CC@BBCBBBB>A>AAACBB?AAC@CCCCBBCCCCBBCDCCCBCC@BCCCD?A>A?BBBCCC::
@ATNG8:00150:01848
GATGGTAGGCGAGTGTGAGACGCAGTACTCATTCGTTTCGGAAGAGACAGGTACGTTAATAGTTAATAGCGTACTTCTTTTTCTTGCTTTCGTGGTATTCTTGCTAGTTACACTAGCCATCCTTACTGCGTTTCGATTGTGTGCGTACTGCTGCAATATTGTTAACGTGAGTCTTGTAAAACCTTCTTTTTACGTTTACTCTCGTGTTAAAAATCTGAATTCTTCTAGAGTTCCTGATCTTCTGGGCTGCGCTGATATGCGCTACCATCGTTCCTTCTGAGTCT
+
445<8=>E@DBBBCCBDCBB=66>??ABCBA@?@CCC=CCAE;;<BFCBB@CCAA@@B?BBBA?B>AABCCCBBB?BBCBC1BB>AABB=BCBB?BCE?BB<?=@@??:?A@ABDBB=B==:>=A>>;;;EE;B=>=6;:;:=>=<=@BBBB?@;>B?>8::5::=??A>>>BC8=>DDE5A7;6;==>>/=>:::1::;///93-/*/>;>,9/86@7=9>@=@@AA?@?=A:==?===;:<;@6=///@=66;??=;;;AD==:<;;@A<@<@=CAAA???@
@ATNG8:00166:01847
GATGGTAGCACGACACGACGATGTGTACTCATTCGTTTCGGAAGAGACAGGTACGTTAATAGTTAATAGCGTACTTCTTTTTCTTGCTTTCGTGGTATTCTTGCTAGTTACACTAGCCATCCTTACTGCGCTTCGATTGTGTGCGTACTGCTGCAATATTGTTAACGTGAGTCTTGTAAAACCTTCTTTTTACGTTTACTCTCGTGTTAAAAATCTGAATTCTTCTAGAGTTCCTGATCTTCTGGCTCTCGTAGACAGATACTACCATCGTTCCTTCTGAGTCT
+
@AAB?BBBCCCBDCBCCCC;;;ECCCCDCCBA?CCDD>BB@B?BBCCCCC?BBBBD@D?AABB?B?BCAAAACCA<AAADA/AB?B7799:BBB?CCC??>199?ACCAEBBBBBBB=<<A;@<AAAA><<A;AA@@:>>>>>>>@AAAAAAAAA=>>><AC=D;?@@@A@@==:>AACC;C:=8;7776)7<---)--3---966;=ACDC*=999C:@<??<?@??;;;;?:==@@@@<??B<>>B>>>A;;<AAA?<::://*-33--+/177<==AA@@@
@ATNG8:00170:01851
GATGGTAGATACTCGCTGATACACCCAGAAGATCAGGAACTCTAGAAGAATTCAGATTTTTAACACGAGAGTAAAACGTAAAAAGAAGGTTTTACAAGACTCACGTTAACAATATTGCAGCAGTACGCACACAATCGAAGCGCAGTAAGGATGGCTAGTGTAACTAGCAAGAATACCACGAAAAGCAAGAAAAAGAAGTACGCTATTAACTATTAACGTACCTGTCTCTTCCGAAACGAATGAGTACTACTCTCAGAGACACACCTACCCATCTTTCCCTT
+
4444.47////7799<<<=555544)454.497///2718;:====8<<:=>77378777'3133389;;;3377(779>:::'993949;=056>6;;;><<<B@=A=;;4::9.4;<<@BBBABCBBBCBB@B;<;=A@@@BC@@>@?A;;7:??AA:9:=??BBBB9;:8:87,3/////&///(/699:+::5=;;888722+2.5657-5+25=9929944::9-3-333(39928433:99333333339966///6635...'22225,55,5+
@ATNG8:00173:01872
GATGGTAGGCGAGAGTGAGACGCAGTACTCATTCTTTCGGAAGAGACAGGTACGTTAATAGTTAATAGCGTACTTCTTTTTCTTGCTTTCGTGGTATTCTTGCTAGTTACACTAGCCATCCTTACTGCGCTTCGATTGTGTGCGTACTGCTGCAATATTGTTAACGTGAGTCTTGTAAAACCTTCTTTTTACGTTTACTCTCGTGTTAAAAATCTGAATTCTTCTAGAGTTCCTGATCTTCTGGGCTGCGCTGATATGCGCTACCATCGTTCCTTCTGAGTCT
+
@<<>;?>?;=B==BCCCDDDC>=@>?>=?=<:5555)4<7=9666>>CC?BBCCGACACCCC?C@BCCDCCB@?:;;;;;'9<5<;<;3;C;<6;@@=@@<@@?CAA?AACBBBDC>CAB?A?AAA???AA?BB@A;>>AA@@?==>BAA:::C=;;;>>=:==@B???@CBB<?====5==B=AAAAA.>=ABB:B>>>AAC;::18887'5556;69;?A;AABB;:;<@;;;<AAB::9=@6:///==@@A>>>>>???==8;;:886;9=///@=::>>
@ATNG8:00174:01833
GATGGTAGCTCTGCTCTGACTCTCGTACTCATTCGTTTCGGAAGAGACAGGTACGTTAATAGTTAATAGCGTACTTCTTTTTCTTGCTTTCGTGGTATTCTTGCTAGTTACACTAGCCATCCTTACTGCGCTTCGATTGTGTGCGTACTGCTGCAATATTGTTAACGTGAGTCTTGTAAAACCTTCTTTTTACGTTTACTCTCGTGTTAAAAATCTGAATTCTTCTAGAGTTCCTGATCTTCTGGGCAGACTCTCACACGCCTACCATCGTTCCTTCTGAGTCT
+
AABCACBBBCCCCBDDCCCCCCDED@BBCC??>@DDD>BC?C?CCCBBBC@CCCCC@C@CCCC@G@CCCCCCCCC@A@@@@1?@=A@@@:@DAB?CIC@CE@BBBBBBADCCBBBCC@CCC@B@CCCCCBBA?BCBB?CCDDBBBBBCCCCCCAB@BBB?BC?B?BCCCCCCCB=@;:;:6:>C;:;:::*;CBBB>CBBDCCCBBA5;;;;*;AAAC?C?BB@DDDCCBB@B?BBBBBC?ACBB>CCDDCCCCCCCCCBC?BBD@CBBBC?B?B@CCBCCA99
@ATNG8:00178:01854
GATGGTAGCTCACGTACGTCACACGTACCTCATTCGTTTCGAAGAGACAGGTACGTTAATAGTTAATTAGCGTACTTCTTTTCTTAGCTTTCGTGGTATTCTTGCTAGTTACACTAGCCATCCTTACTGCGCTTCGATTGTGTGCGTACTGCTGCAATATTGTTAACGTGAGTCTTGTAAAACCTTCTTTTTACGTTTACTCTCGTGTTAAAATCTGAATTCTTCTAGAGTTCCTGATCTTCTGGAGATACACATGATACTCTAATCGTTCCTTCTGAGTCT
+
999;@A@B@A;;=666666D@A<<0000)-5--(///7./55.5<==;<;:;;999?C@BBBB??380847;::33,8899*39,33333(3:33-3:9,33,3333336888ACCCB;8998<5<<;66//--339;*//55552755:89///:799:7//)/*/<<;?>6767;::::2:5:5<=<<</=8//;1889///898:/665'2255:6A6>=4>>>;>>>8>8>;;;?A<;;;7;;?@?>?;///866766<94<===;>:>8==<<<<77
@ATNG8:00184:01874
GATGGTAGTACATGATAGACGACACCAGAAGATCAGGAACTCTAGAAGAATTCAGATTTTTAACACGAGAGTAAACGTAAAAGAAGGTTTACAAGACTCACGTTAACAATATTGCAGCAGTACGCACACAATCGAAGCGCAGTAAGGATGGCTAATGTAACTAGCAAGAATACCACGAAAGCAAGAAAAAGAAGTACGCTATTAACTATTAACGTACCTGTCTCTTCCGAAACGAATGAGTACGAGAGTCAGAGCAGAGCTACCATCGTTCCTTCTGAGTCT
+
5556188ABBBCAB@>>?CDCCCBC@CFE@CCCBBBACABBBCAAA?BB;=899445555$55:9////0///7.79////&55.5.55)5995<?>@?CC;;4;=;;29:=5;<556DDDDCBBBCCCE?BAAA@A@@AA@@??C?C;;99AD?ABBB=AABABB?BA?BBBADGAAA;@::3:?>>>.@@>ABAAAAAAA=A?B??;6;5;>DBB?@@@@@BA?A=@>A<@@@9000@@ABAA@B???ACFCCCAAAABBC@C900@:@:@,000;<;<@
@ATNG8:00185:01858
GATGGTAGTGCGTGAGAGAGAGACCCAGAATATCAGGAACTCTAGAAGAATTCAGATTTTTAACACGAGAGTAAACGTAAAAAGAAGGTTTTACAAGACTCACGTTAACAATATTGCAGCAGTACGCACACAATCGAAGCGCAGTAAGGATGGCTAGTGTAACTAGCAAGAATACCACGAAAGCAAGAAAAAGAAGTACGCTATTAACTATTAACGTACCTGTCTCTTCCGAAACGAATGAGTACATAGATATACGTATAGCTACCATCGTTCCTTCTGAGTCT
+
@;?CADCBBABCDDCAAADDEDA@@>@CD@CDCDCC?B@BBCBBBC=AA?C@CCA?????.??BBCBAAABCCD>A>@@DGG5BB>A<@@@9BCD@DAAACFC;:;;ADF@CCD@CCBACCCBCDCCCCCCC@CCBB>CBBCBCBB?B@DBA?BBBBCCCC?CAAABB?AB?BBB>AA??<5=>?;::999(:@=ABBBBBB??;><C@@@;?<>>BCB@BCBBBBC@B>A@C=CCC=AA@CCCBAACCCCAAABBCAA@@@@@@=>==AB?B?B?BBCBB?>;
@ATNG8:00185:01865
GATGGTAGATACTCGCTGATACACCCAGAAGATCAGGAACTCTAGAAGAATTCAGATTTTTAACACGAGAGTAAACGTAAAAAGAAGGTTTTACAAGACTCACGTTAACAATATTGCAGCAGTACGCACACAATCTAAGCGCAGTAAGGATGGCTAGTGTAACTAGCAAGAATACCACGAAAGCAAGAAAAAAGAAGTACGCTATTAACTATTAACGTACCTGTCTCTTCCGAAACGAATGAGTACTGTATCTATGTGTGCGCTACCATCGTTCCTTCTGAGTCT
+
445=9=>BCC666;;;666>@@?CC9:695>@>>?A=>::443:;<6;:6:6:::::;;;);4333;;;8373;19794444$4;8>5;;;0;;>9;<666>;5529<?>;>=:)/////5<=;;;<=BBAA=@@@@=@?@AA::89>:>?>:>B@>???=9=?@?=?:870388498==838//)/:::::%:<7;<ABA<>@?=A<::;95;8;;AAA=A@??@?A?B=??D>A994977<;<<?BA@B@887;<8;<;8752:59>522492949;<79:==
@ATNG8:00188:01863
GATGGTAGCATCATGCATATCTCACCAGAAGATCAGGAACTCTAGAAGAATTCAGATTTTTAACACGAGAGTAAACGTAAAAAGAAGGTTTTACAAGACTCACGTTAACAATATTGCAGCAGTACGCACACAATCGAAGCGCAGTAAGGATGGCTAGTGTAACTAGCAAGAATACCACGAAAGCAAGAAAAAAGAAGTACGCTATTAACTATTAACGTACCTGTCTCTTCCGAAACGAATGAGTACTGCGTCTCACTCTCGCCTACCATCGTTCCTTCATGAGTCT
+
44:?7:BB@995@;5;;99:BBCEE?BCD@@@@BBA=A4595<<BC@CC<?<:939;;;;+82899333>?999/8<:::;;*;?=D;@@@7@@@=@@@A:99@@<?@CC@CBB@BBCBB;;;AB<;<C;;;=@@BB>ADCA;;;C?B@@@A>AAA@@@AC<@@?BBC@CC?BAB<????A8999:::::;:%;>900/::=BAA;A9888>9@=>>B@@<@@AAABD?A=??=6<97177<=>789=834:<<:;88///81//4.43-5705050--,,65,,/
@ATNG8:00188:01866
GATGGTAGCTCACGTACGTCACACGTACTCATTCGTTTGGAAGAGACAGGTACGTTAATAGTTAATAGCGTACTTCTTTTTCTTGCTTTCGTGGTATTCTTCTAGTTACACTAGCCATCCTTACTGCGCTTCGATTGTGTGCGTACTGCTGCAATATTGTTAACGTGAGTCTTGTAAAACCTTCTTTTTACGTTTACTCTCGTGTTAAAAATCTGAATTCTTCTAGAGTTCCTGATCTTCTGGTAGAGCGTGCATATATCTACCATCGTTCCTTCTGAGTCT
+
449?8@AAABCC99;C<9;BACCCBBADIDHFACAAA:@?B=@AAAABC@BBBBB=@=@@@@AD@DABBBBAA@?@@@@@.>@:@@@A=BBCC@BBB;>><@AABB?BBAB???B?@AA<@;<<=988AB;>>>B:>>;88878=====///=5//6<AA3616///;9;9=5=>>>>2>=B;?>AAA/AABBB:888;;;>;::4:::8(755/.(..394577;=::6:677../9598<9==<===566?=6558//....33399391515=99----
@ATNG8:00192:01857
GATGGTAGTGATACAGATCAGACACCAGAAGATCAGGAACTCTAGAAGAATTCAGATTTTTAACACGAGAGTAAACGTAAAAAGAAGGTTTTACAAGACTCACGTTAACAATATTGCAGCAGTACGCACACAATCGAAGCGCAGTAAGGATGGCTAGTGTAACTAGCAAGAATACCACGAAAGCAAGAAAAAGAAGTACGCTATTAACTATTAACGTACCTGTCTCTTCCGAAACGAATGAGTACTGCGTCTCACTCTCGCCTACCATCGTTCCTTCTGAGTCT
+
CBBC@CBBBBBBCCCCBBCCCBBBF@CCC@C@@AAB>A?CCCBBBC@BB?B?A@AAABBB3B?BBBBBBBBAAA8>?:;;;;);C>?5;::&9B@<@BABBBCA@=@@BD@CCD@CCBCBBBBBCCCCBBCD?CCCC?CAAABBBC?B?B997:BABBBCB?CCCCCB@BB?BBB=??BCB=?9959BABB3BC?BBBBBAA==5:7;>DA6;7;=BBB@B@@@@AA>A?BAA;BAB9:;DB@AABAB?@@BA@@BEDCCB?DDD?AAACC@D@D?AACCCBBB
@ATNG8:00193:01846
GATGGTAGTCGGCTGATGATATCTCCAGAAGATCAGGAACTCTAGAAGAATTCAGATTTTTAACACGAGAGTAAACGTAAAAAGAAGGTTTACAAGACTCACGTTAACAATATTGCAGCAGTACGCGCACAATCGAAGCGCAGTAAGGATGGCTAGTGTAACTAGCAAGAATACCACGAAAAGCAGAAAAAGAAGTACGCTATTAACTATTAACGTACCTGTCTCTTCCGAAACGATGAGTACTACTCTCAGAGACACACGTACCATCGTTCCTGAGTCT
+
999:+//:9//)/::;4;55555:;.5595;559957>59:>@9597?<<B?BBBAAA@@2@=@?BCBA@@?::16///999'//)/2990;==7://///:/5.4899056=39:<595;;99;955554./://*//5555//)/366647;;;<===588==::6:?67731793333&25335555'./(....5577;282822246267;?><A?999<<29289@6?988>=;<>;<<8;;;===<73///00////29853603(.///;97
@ATNG8:00194:01858
GATGGTAGGCACTGCGCACACATCCCAGAAGATCAGGAACTCTAGAAGAATTCAGATTTTTAACACGAGAGTAAACGTAAAAAGAAGGTTTTACAAGACTCACGTTAACAATATTGCAGCAGTACGCGCACAATCGAAGCGCAGTAAGGATGGCTAGTGTAACTAGCAAGAATACCACGAAAGCAAGAAAAAGAAGTACGCTATTAACTATTAACGTACCTGTCTCTTCCGAAACGAATGAGTACGTGTGACGTACGTGAGCTACCATCGTTCCTTCTGAGTCT
+
//77399:+/566;@>=;<<;>==?6<;;:=;?@@@?B@BA@>@9:54>24.49488::;':6;555<<A:?>B<?:;?BBB1BB?<.995&5@<796655:;494;;?A=CCB?CCBCBBBA<;;;9:?CB?BABB@CAA??<99299<??:>?977>>@;?@@BAA=AC?BBB?@A>==4:88166768(/86////8>99<4928<<A;C:>>B@@<??@;;;:>@>9:9.99738@???>?00///<<<<;;;==;8====7;888=8=6@;<<><?@?=
@ATNG8:00198:01868
GATGGTAGCGCGACGAGCGTAGACCCAGAAGATCTGGAACTCTAGAAGAATTCAGATTTTTAACACGAGAGTAAACGTAAAAAGAAGGTTTTACAAGACTCACGTTAACAATATTGCAGCAGTACGCACACAATCGAAGCGCAGTAAGGATGGCTAGTGTAACTAGCAAGAATACCACGAAAGCAAGAAAAAAGAAGTACGCTATTAACTATTAACGTACCTGTCTCTTCCGAAACGAATGAGTACAGAGAGTACGATATGTCTACCATCGTTCCTTCTGAGTCT
+
A@AB@BBCCBBBBBCCBBBCCBBBL>BBC@BBBCCC@C@DCCCBBB?BC?C>AAABBBCC3B@BBBBCCBBBBC>@@AAA?@,@@;@>BBB<BCCAICCBDCCCB@B@CC?A@@=@BAACCCCCCCCCBBCC?BBBB?BBBBCBBB@BACBB@BBBCCCCB?AAAAAA@BB>BB@<>@999,7;;8989999%9<8;858AAA@@<?<@AAA<A=@@B@@<@A;;:CC=A?BA@;@::49@AAABBBBBBBBBBBDBBBBBAA>@A;AA@@@5:494::@B@@=>
@ATNG8:00150:01904
GATGGTAGTATCTGCACACTCTGTCCAGAAGATCAGGAACTCTAGAAGAATTCAGATTTTTAACACGAGAGTAAACGTAAAAAGAAGGTTTTACAAGACTCACGTTAACAATATTGCAGCAGTACGCACACAATCGAAGCGCAGTAAGGATGGCTAGTGTAACTAGCAAGAATACCACGAAAGCAAGATAAAGAAGTACGCTATTAACTATTAACGTACCTGTCTCTTCCGAAACGAATGAGTACTATAGACTATCTGAGACTACCATCGTTCCTTCTGAGTCT
+
489>:BBB@@@B;;9B;C;CBFDGD@;<;>BABCBB@B:;;CA;:;>@?9?9<@>99999'9?CBB>>>CBBBA9?>;:;;;);@<@5;;;*;BA@BCBCAA@@@=A?AA<@@@?BCBBBBBDCCCCCCBBC?BB::4;AA@@@BB?CGDCC@BCBCCCCE?BBACBB?BB?BBB?BBBBB<AAB?BBBBB=BC?CCAA??B@@=A?BCCD>@>@;;<B@BD@@@CB?B@ABA;?@?<?CAABBABBB???BAAAECCCDBCDDC@:::?B?B>@>@DD@@@BB
@ATNG8:00157:01912
GATGGTAGTCTCAGATAGTCTATAGTACTCATTCGTTTCGGAAGAGACAGGTACGTTAATAGTTAATAGCGTACTTCTTTTTCTTGCTTTCGTGGTATTCTTGCTAGTTACACTAGCCATCCTTACTGCGCTTCGATTGTGTGCGTACTGCTGCAATATTGTTAACGTGAGTCTTGTAAAACCTTCTTTTTACGTTTACTCTCGTGTTAAAAATCTGAATTCTTCTAGAGTTCCTGATCTTCTGGATAGCGACGCGATATACTACCATCGTTCCTTCTGAGTCT
+
CBBB@DCBBBBBDCCBCCCCDDCBBBCDCCCC?BDDD>CD?B@BCCCCCC@CCCCB?C?BCCB?B@CBDDCCBBE@BAAAA2AE?CCDD=BBBB?BGC@CC;;;;EBC@CCEDBCBCACCB@B@CHDCDCCC@CCCC@CCCCBBBBBAABBBBBB?B@@=@A=@?BABBCECBB@BCCDC<C@C@CCDDH5CB@AA<ABBCCCCBBB<@@>@,@:;;B;@<@B=BBCCCBA>B@DDBBBD@BBB;;;CCC;<;;BB@@AA@???@;@@<;=292929944:334
@ATNG8:00161:01914
GATGGTAGGTGCACATGAGTTTATCCAGAAGATCAGGAACTCTAGAAGAATTCAGATTTTTAACACGAGAGTAAACGTAAAAAGAAGGTTTTACAAGACTCACGTTAACAATATTGCAGCTGTACGCACACAATCGAAGCGCAGTAAGGATGGCTAGTGTAACTAGCAAGAATACCACGAAAGCAAGAAAAATAAGTACGCTATTAACTATTAACGTACCTGTCTCTTCCGAAACGAATGAGTACGAGAGTCAGAGCAGAGCTACCATCGTTCCTTCTGAGTCT
+
BCCC?BBA>ACCCBCBBD:997;AA?BCB?CCCBCC?A?ABBDCCC?CC>A>@AA>==>>1>?BBBBBBBBBBB;A@:;;;;*;B>D<@@@9ABC@CCDBCCCAB>B@BEADED?BA@ACAAACCCCCCCAA?@CCCAAAABBCBB?B@BBB>ABCBBCCCACCAAAB@BB>?BC?CCCCC:>?B??????1?C?DDCBBCBBB?B?BBCD<?=?FDCD>B?????B?C@CBB=>AAAECCCAA@CAACCCCCCCCCCBBBBBAB>B@??B<?<@?BBBBCCCB
@ATNG8:00162:01887
GATGGTAGTATAGAGCTCTACATAGTACTCATTCGTTTCGGAAGAGACAGGTACGCTAATAGTTAATAGCGTACTTCTTTTTCTTGCTTTCGTGGTATTCTTGCTAGTTACACTAGCCATCCTTACTGCGCTTCGATTGTGTGCGTACTGCTGCAATATTGTTAACGTGAGTCTTGTAAAACCTTCTTTTTACGTTTACTCTCGTGTTAAAAATCTGAATTCTTCTAGAGTTCCTGATCTTCTGGTGTCGTCTATCATGTACTAATCGTTCCTTCTGAGTCT
+
@ABB@BCBBBBCCCDCCCCCFCCCCCBABC99::BBC=CC@C@A@AACAB?BBBB???@BBCD?C?ABB@@@BBB?BCCCC3A?;@::96;FFD>ABC?@@587>CB@<@AAB>>>?:>>?:>:=>>@@A@@:@AAA7;;;>>;;;??A>?>>>@=AA@:?>;A;AA<>>>>>>:?@@@@5@=A<@;;;;,;=333(--3---79:==BCBB/A>>?D<B<@@<@@@<<=>:><AA???@:==>=?>>=BA;::CB@:::BB??=?A=<:=<?<???A:8:@
@ATNG8:00164:01909
GATGTAGCACACGAGATCTCATCGTACTCATTCGTTTCGGAAGAGACAGGTACGTTAATAGTTAATAGCGTACTTCTTTTTCTTGCTTTCGTGGTATTCTTCTAGTTACACTAGCCTATCCTTACTGCGCTTCGATTGTGTGCGTACTGCTGCAATATTGTTAACGTGAGTCTTGTAAAACCTTCTTTTTACGTTTAACTCTCGTGTTAAAATCTGAATTCTTCTAGAGTTCCTGATCTTCTGGTGTCTGATCTGTATCACTACCATCGTTCCTTCTGAGTCT
+
??;;5;?@A@CA:66==@CCCCA=665>>:;1:B@<4>CACACCDCCCC?AAA@@8?5;48<7<9=BABBBB<;8@=>??+;:49337(38996:77-7<5;78<<.333338<<,33:3.32...556;8288<<-./89===;:;<=>=;;76://*/9-3,-./7778;=677777*77=;A<<=<,;<99;)/(.66833757-552&2555;6;3776>>9>8589>7;>?>BB867<7///=::>?=;:;==><<<<8355/./486:6=/56999;
@ATNG8:00174:01905
GATGGTAGCACGACACGACGATGTGTACTCATTCGTTTCGGAAGAGACAGGTACGTTAATAGTTAATATCGTACTTCTTTTTCTTGCTTTCGTGGTATTCTTGCTAGTTACACTAGCCATCCTTACTGCGCTTCGATTGTGTGCGTACTGCTGCAATATTGTTAACGTGAGTCTTGTAAAACCTTCTTTTTACGTTTACTCTCGTGTTAAAAATCTGAATTCTTCTAGAGTTCCTGATCTTCTGGGATGTGTGCGCAGTGCCTACCATCGTTCCTTCTGAGTCT
+
@ACB@CCCCCCCDCBBBFCCCCBCCCDCCCCC?CCCF>CC@C@DCCCBBB@BBBAA?B?BBCC@D?BBB?AABBC@BBBBB3?@<?>??1>:;D?AAC@BB598@BBE=AA?A==AB>B@@=@>BBA@AAAA;@>>>8<<@AA@>>>>>>?@@@@;AAA;>>:?9>>A>>>@>>9@>>>>6>=A<AAAAB/AAAAA7?>>?ADBA886:AAA/ABBBB?B?BB?BCCCB>>:>:>;A@B?:=7=>7?/0/<<=:>>A===>9>@@;@AAAA8<8<;A??>?>>>
@ATNG8:00177:01888
GATGGTAGCACGACACGACGATGTGTACTCATTCGTTTCGGAAGAGACAGGTACGTTAATAGTTAATAGCGTACTTCTTTTTCTTGCTTTCGTGGTATTCTTGCTAGTTACACTAGCCATCCTTACTGCGCTTCGATTGTGTGCGTACTGCTGCAATATTGTTAACGTGAGTCTTGTAAAACCTTCTTTTTACGTTTACTCTCGTGTTAAAAATCTGAATTCTTCTAGAGTTCCTGATCTTCTGGAGATACACATGATACTCTACCATCGTTCCTTCTGAGTCT
+
>;=B?BBBBDB@;ABCCCIGC;;;CBAABBBCACCCD>DE@C<@@CDCCC?DBBBB@B@CBBC@B?BBBBBCBBA>>?=>=.>A?BBBB>BBCC@BBB?BB=AABBBB@BBBACCCB===A:>:>>>><;;=<ABAA:??AAA@???AAAAA@@@<:;:<AA<><>>>>@@ACB<>>@@@6@<?;?ADDD.<<;=>6=56///966;:>>>>/>>>>B=B=;;7;===>>>=A<>>>@>>8::A=?@=>>AA>>>>>AAAA@@@B:>;;;A<A=A<@@>==>>B
@ATNG8:00177:01890
GATGGTAGTACATGATAGACGACACCAGAAGATCAGGAACTCTAGAAGAATTCAGATTTTTAACACGAGAGTAAACGTAAAAAGAAGGTTTTACAAGACTCACGTTAACAATATTGCAGCAGTACGCACACAATCGAAGCGCAGTAAGGATGGCTAGTGTAACTAGCAAGAATACCACGAAAGCAAGAAAAAAGAAGTACGCTATTAACTATTAACGTACCTGTCTCTTCCGAAACGAATGAGTACGAGAGTCAGAGCAGAGCTACCATCGTTCCTTCTGAGTCT
+
=:BA?BBBABAC@A@CCCCBBB@BA?CCC@CB@B;;9;ACCCCCCC?AB@C?CE@A?CCB1C@BBCAABCCCCC>CCCCDCC5DC@D@CDC;DCC@CCCBBCBAA?B@BC@CCD?AABAACBBABBBBCBCC@GBBB@BCDBBBCC@C?B;;9<ACECDCF@CBDBBC@BB?BCD@EC???99998999999%9@;A999@BCBB?C?BAAA?B?==BAA?ACBBBCGAD@DBC>CCD?AACBBB???C>9::ABA??>CB@BBCC?BBBBB@C?B>9:9???A=
@ATNG8:00183:01891
GATGGTAGAGGAGACTGTAGCGCACCCAGAAGATCAGGAACTCTAGAAGAATTCAGATTTTTAACACGAGAGTAAACGTAAAAAGAAGGTTTTACAAGACTCACGTTAACAATATTGCAGCAGTACGCACACAATCGAAGCGCAGTAAGGATGGCTAGTGTAACTAGCAAGAATACCACGAAAGCAAGAAAAAGAAGTACGCTATTAACTATTAACGTACCTGTCTCTTCCGAAACGAATGAGTACGATGAGATCTCGTGTGCTACCATCTTCCTTCTGAGTCT
+
5:::7;97//)/::7//6<<555955)55585556669>;>CCBBAA=??=A>BAAABCCC1?>?????>@====39944444$496;.55506>>9>>>@<@@95058:::949.444355=<<<=<=<<5626<>>:CBB::>5830:>0000;>;?;>B@@;;::>7>>:=?;288?:<9<AA;@@@@@(988<;;79665>:=:=;97-5-59>?@=AB@@?BA;<9877*37303<C?<@@733:9;78;2228885537;4...3.3.3.35577775
@ATNG8:00185:01913
GATGGTAGTCTCAGATAGTCTATAGTACTCATTCTGTTTCGGAAGAGACAGGTACGTTAATAGTTAATAGCTGTACTTCTTTTTCCTGTCTTTCGTGGTATTTCTTGCTAGTTACACTAGCCATCCTTACTGCGCTTCGATTGTGTGCGTACTGCTGCAATATTGTTAACGTGAGTCTTGTAAAACCTTCTTTTTACGTTTACTCTCGTGTTAAAAATCTGAATTCTTCTAGAGTTCCTGATCTTCTGGGATGTGTGCGCAGTGCCTACCATCGTTCCTTCTGAGTCT
+
<:<<<A=BBBBBBCBBBB;96;=<@ACBBA8=40//:;8;;;>>CCAABBC;>8=>=7=473::4><@@@997>78843////$/06///;;59.33383--(-6(-----83878333:;.25<9?;CCCCB=ADADCBB?CBBA@ABBAA@@@;;;@:A;;5;A;@9@A@@>>?<=889949&96@794999$98<:;/45<<@;?999299:9$599==<>=BC?BCCCB@A?BADDCCBB?;00>5@000000:9;999>?><CB??>6557:5:5:;::555;
@ATNG8:00188:01880
GATGGTAGTATCTGTCTACGAGAGCCAGAAGATCAGGAACTCTAGAAGAATTCAGATTTTTAACACGAGAGTAAACGTAAAAAGAAGGTTTTACAAGACTCACGTTAACAATATTGCAGCAGTACGCACACAATCGAAGCGCAGTAAGGATGGCTAGTGTAACTAGCAAGAATACCACGAAAGCAAGAAAAAAGAAGTACGCTATTAACTATTAACGTACCTGTCTCTTCCGAAACGAATGAGTACACATCGTCGTGTCGTGCTACCATCGTTCCTTCTGAGTCT
+
:9=B?A<AABAAA>>><><@@B;;;@CBB@DB@@@B=@69:A=?>B?B@>A>999AACCC2C?CCBBAAABABB=????=>>,;;59;@@@9CCFBDICDCCCCC?C@BB?BBB@BBBBBCCCCECBCDDBC?BA@@<@@@@AB@@>B@BBC@DDCCCCBB?BBBCBB?@@;@??9=?:::28<<;99:9::%9>;>ABAB@ABB5866=>>5;7;@CBC@FBBCCBB?C?BBE>BBB>??>ABBBBBBBBBBBBCCCBCBBBBBB@CAAAB?B?A@BBBCBBBB
@ATNG8:00188:01900
GATGGTAGCTCGCTGATGATATCTCCAGAAGATCAGGAACTCTAGAAGAATTCAGATTTTTAACACGAGAGTAAACGTAAAAAGAAGGTTTTACAAGACTCACGTTAACAATATTGCAGCAGTACGCACACAATCGAAGCGCAGTAAGGATGGCTAGTGTAACTAGCAAGAATACCACGAAAGCAAGAAAAAGAAGTACGCTATTAACTATTAACGTACCTGTCTCTTCCGAAACGAATGAGTACATAGATATACGTATAGCTACCATCGTTCCTTCTGAGTCT
+
?==C@CBA<<BAB;;9BBCBCCCA@=ABB?BAAB@@=@?BBDCCCA?AA<A>BBBBBBBB3B@BBBBBBBBBBD>CAABBBB2BB>B=AA@9BCCGDCCCCBB:98;?BD?CBC>@@CBBBBBCCCCBBBCC@CCCD?BBBA??>>:@@B@@@ABBCCCCC?CAAA@A?AC>CAD?AA999,99798899:(9@>B???BAA>><>;>>@@:=9=ABAB?@@@CCBB?B>?@C>CBB?BBACCCCAAAAABBBBBA???@@@>==9===?C@B?B?B@CB>===
@ATNG8:00190:01917
GATGGTAGGACGATCGTCTGAGAGGTACTCATTCGTTTCGGAAGAGACAGGTACGTTAATAGTTAATAGCGTAACTTCTTTTTCTTGCTTTCGTGGTATTCTTGCTAGTTACACTAGCCATCCTTACTGCGCTTCGATTGTGTGCGTACTGCTGCAATATTGTTAACGTGAGTCTTGTAAAACCTTCTTTTTACGTTTACTCTCGTGTTAAAAATCTGAATTCTTCTAGAGTTCCTATCTTCTGGATATGAGTGACTCGTGCTACCATTCGTTCCTTCTGAGTCT
+
954<8=@@<:94455544499:<<8=<<<<<@;>;9:(9@;?=@@@?@@@;@;?CC>B?A:5506.6>@>7//)-5(--999'--(/777.5455.5995<<166===?96;BBC@@@>AAD@B?;;;AB@997:BBB?CCBBFC;;:CBBB@@@A=A@B>AA>A=AB@@@@BBC?@@AAA7<<@;99999(9=@BB<A9:9@9>955.9555$559;<8=<==:=BBBBBG@C>@@A@A89:CACCDDCCC@@@;;;A:99>;>600+000*06:9;C@?>>=A
@ATNG8:00192:01899
GATGGTAGAGTACAGTGTAGTAGACCAGAAGATCAGGAACTCTAGAAGAATTCAGATTTTTTAACACGAGAGTAAACGTAAAAAGAAGGTTTTACAAGACTCACGTTAACAATATTGCAGCAGTACGCTCACAATCGAAGCGCAGTAAGGATGGCTAGTGTAACTAGCAAGAATACCACGAAAGCAAGAAAAAGAAGTACGCTATTAACTATTAACGTACCTGTCTCTTCCGAAACGAATGAGTACGTGTGACGTACGTGAGCTACCATCGTTCCTTCTGAGTCT
+
@@BE@CBBBCCBCDDDCCCBBBBFF@DBB?BCDEAA>A@BBCCCBC@??<?=>=>999999$8<??@AABBA??>5<?;;;;;*:C=A9@@@7@BJ@CCBBBDD@?=@?BB?BBC?AABBCCCCCCDDCCCCC?CBBA??????BBD@C@C@A?@CCCCCCC?BBCABB?BB?BBB@BBBAA<?@A>BCCCC3CD?B?>>B@AAA3658>>>=B=?>BCD@DFB@?;93:3999/7<=8?BBBBDECBAABBBBDD@??BBBBBBD@A>=00*0*09==@@BB>>
@ATNG8:00194:01902
GATGGTAGTATCTGTCTACGAGAGCCAGAAGATCAGGAACTCTAGAAGAATTCAGATTTTTAACACGAGAGTAAACGTAAAAAGAAGGTTTTACAAGACTCACGTTAACAATATTGCAGCAGTACGCACACAATCGAAGCGCAGTAAGGATGGCTAGTGTAACTAGCAAGAATACCACGAAAGCAAGAAAAAGAAGTACGCTATTAACTATTAACGTACCTGTCTCTTCCGAAACGAATGAGTACTACTCTCAGAGACACACTACCATCGTTCCTTCTGAGTCT
+
@@AB?CBB;?;@;:6>>@ACBBBBB@CBB@BA@@@@=@?BBBCCCC@DD>A>ABBBBCDD3B>AABBBBBBABC<A@@@A@@0@@>C=ABB9ACC@CCCCKDDB@?@ABB@BCC@BBCBBBBBDDCBBBCCE@CBBB@CA@?AB?><@?D;;;<BBECBBB?CCCECC?9:49?84;=88858::8>=BBC3BB>ABBCFB@==8;6;:;>5;5;>BBC@@A@@AAA?A>BCE>BBB?AAABBBBB>?>BBBBBBCBBBB@AAAC<AA@AA<B<A<@A>>>?@@
@ATNG8:00197:01898
GATGGTAGGTGCACATGAGTGTATCCAGAAGATCAGGAACTCTAGAAGAATTCAGATTTTTAACACGAGAGTAAACGTAAAAAGAAGGTTTTACAAGACTCACGTTAACAATATTGCAGCAGTACGCACACAATCGAAGCGCAGTAAGGATGGCTAGTGTAACTAGCAAGAATACCACGAAAGCAAGAAAAAGAAGTACGCTATTAACTATTAACGTACCTGTCTCTTCCGAAACGAATGAGTACGTGTGCGACGTGTCTCCTACCATCGTTCCTTCTGAGTCT
+
::CF@CCC?A@@C@@@BBCGCCCCC?CCC@C@@@@??C?BCBBBCDA@@@CGCCBCCCCC5C@CCCCCCB<;;@8@A;;;;;(;@;@9>==+=@?=ABBAABB;:5:>A@>DAA>ACAACBBBCBBBCCCCB@CCCB?BBCCCBBB?B@CCC<AACEABAB?BBBCCB?BC<?>B@BBBCC>BBB>>?>>>.<?=>999CCCB@<A;?>>>=D=??CBB?ACC@?@B@D?BBB=B@@>@BCAAABAAABBBBBBBBBBBBC?@@@?BACCD?C?C@CCCBBB@@
@ATNG8:00198:01904
GATGGTAGGAGACACGTCGCACACGTACTCATTCGTTTCGGAAGAGACAGGTACGTTAATAGTTAATAGCGTACTTCTTTTTCTTGCTTTCGTGGTATTCTTGCTAGTTACACTAGCCATCCTTACTGCGCTTCGATTTGTGCGTACTGCTGCAATATTGTTAACGTGAGTCTTGTAAAACCTTCTTTTTACGTTTACTCTCGTGTTAAAAATCTGAATTCTTCTAGAGTTCCTGATCTTCTGGGTGCGCTACAGTCTCTCTACCATCGTTCCTTCTGAGTCT
+
@@CEACCB?CCDBBBBBCCCBBBDDD@AACCC?CAAA=BC@C@DBBBBBB@BBB??=@@BBBC?C?BBAABBBBB>ABCCC1AA?B@AB=BBBB>BBB>BB;>=AB??;?AAACC??<?=>:=<@AAA>;;<;AA;;;5<==<>=?@BBBB>>>@??@<@C;?<;::AAAA@@7;;BBB5A=A=??@?@/?A<<<6<=<<>>?<<<7<=<=+=;;;B=B<>>;>CBB:;:=B=AA>>=<8=<==6<<<>>==AA:;:BBBBB@@=?::;>5:5;:>??@==;;
@ATNG8:00201:01315
GATGGTAGTGTCATATGAGAGTGTGTACTCATTCGTTTCGGAAGAGACAGGTACGTTAATAGTTAATAGCGTACTTCTTTTTCTTGCTTTCGTGGTATTCTTGCTAGTTACACTAGCCATCCTTACTGCGCTTCGATTGTGTGCGTACTGCTGCAATATTGTTAACGTGAGTCTTGTAAAACCTTCTTTTTACGTTTACTCTCGTGTTAAAATCTGAATTCTTCTAGAGTTCCTGATCTTCTGGTCTACTACACTGTACTCTACCATCGTTCCTTCTGAGTCT
+
88@@;@;<<>:;6===>?CDCCC::6;;<:;;9<<>?8=A:A:;;;CBBA:?9999.4.5<=@8B?BBBCCEBBB@BBBBB2AC@@@@A/;9;;49?=:>@-/09=<;26699@@<<9::A>B6;;AA@;;;<ACBB=@@B;:;?:99?=@@@@>=BB>9;;9=8:::944949299999&47;8=====+6/::;,/0>>>>>=?>2955'577//)/4::29=;=666:>9699@@?8:9929==?@:9995:9@BAAACDD>BB@>>4:4:9>?>?@???
@ATNG8:00214:01302
GATGGTAGCTATACGTATATCTATGTACTCATTCGTTTCGGAAGAGACAGGTACGTTAATAGTTAATAGCGTACTTCTTTTTCTTGCTTTCGTGGTATTCTTGCTAGTTACACTAGCCATCCTTAACTGCGCTTCGATTGTGTGCGTACTGCTGCAATATTGTTAACGTGAGTTTTTGTAAAACCTTCTTTTTACGTTTACTCTCGTGTTAAAAATCTGAATTCTTCTAGAGTTCCTGATCTTCTGGTAGAGCGTGCATATATCTACCATCGTTCCTTCTGAGTCT
+
B@FC@CCBABCCCBCBCCCCCD@@A0//<<@@@BBBC>CC@C@CCBCCCC@FCBAB<@:>??:9<8;;<====<;6;;;;;+//+/::?5@BBA;??B?CC;?>?CCC>AABBBDB@<;9949*/*/::=AAA<@@?@=??@@>>>??AAA@@@@@<>===BB=A==>=BC:9:9:+97767-6)/)/////(/:<<=9>>>>B@@@>>18888(6>?AA<?<>>:=DAA@==6;57=///:5:9?:??CCCCBBCCCCFECCCCCC@BBBAC@D?A?BBBBBB>=
@ATNG8:00224:01324
GATGGTAGGCACTGCGCACACATCCCATAAGATCAGGAACTCTAGAAGAATTCAGATTTTTAACACGAGAGTAAACGTAAAAAGAAGGTTTTACAAGACTCACGTTAACAATATTGCAGCAGTACGCACACAATCGAAGCGCAGTAAGGATGGCTAGTGTAACTAGCAAGAATACCACGAAAGCAAGAAAAAGAAGTACGCTATTAACTATTAACGTACCTGTCTCTTCCGGAACGAATGAGTACGTGTGACGTACGTGAGCTACCATCGTTCCTTCTGAGTCT
+
DCBB@CBB@B@@@BBBBCBAACCCC>CCC@CBBBCC?C>AABBBBC@CC>A>ABCBBBBB2B?BCCBBBBCBBB<BBBBBBB1?>8@8>>?2>>?<@@A=AA@?=:?>CC<:;;:=<>>>>=;@@>??888>:>@>A<><>=<><;7>>@@B@C>667@@A:@@AABB>BC>BBB>=<7:9.:7818><>=/;;5;===A?@@@<?<@@@A<A<>:99?8<<====>;?<?=A==A@<??AB?;;988=?AABBBBA@@>>>ABC>A665=:=4;9<>A@@@<>
@ATNG8:00230:01315
GATGGTAGGTGCACATGAGTGTATCCAGAAGATCAGGAACTCTAGAAGAATTCAGATTTTAACACGAGAGTAAACGTAAAAAGAAGGTTTTACAAGACTCACGTTAACAATATTGCAGCAGTACGCACACAATCGAAGCGCAGTAAGGATGGCTAGTGTAACTAGCAAGAATACCACGAAAGCAAGAAAAAGAAGTACGCTATTAACTATTAACGTACCTGTCTCTTCGAAACGAATGAGTACGAGAGTCAGAGCAGAGCTACCATCGTTCCTTCTGAGTCT
+
CCCC@DBB@BBBCBBBCBBBBBBBB?BAA?A@@@;:5;<@@CABBD@;;8;>@DA;;;;.;@BCGCCCJICCC>CBBBDGC5CC=B299:6;AA@CBBBBBCCC@B?CB?BAA>BCCBBCCBBBBBBCCBB@BCCC@BABBBC@@=B?BBB@BBBBBBBA>BCDBBBAAA>BBA=AA???8?@@=@ABBA2BC@CBAAACBEF:858A??:>:;;ABB?BAAABCC@B@@?9@@?<@AAABBBBBC??@BBBBBBBB?@?CCC?BAAAB?A;@399????A?
@ATNG8:00232:01313
GATGGTAGCGCAATCAGCGCAGCCCAGAAGATCAGGAACTCTAGAAGAATTCAGATTTTTAACATCGAGAGTAAACGATAAAAAGAAGGTTTTTACAAGACTCACGTTAACAATATTGCAGCAGTACGCACACAATCGAAGCGCAGTAAGGATGGCTAGTGTAACTAGCAAGAATACCACGAAAGCAAGAAAAAGAAGTACGCTATTAACTATTAACGTACCTGTCTCTTCCGAAACGAATGAGTACGAGAGTCAGAGCAGAGCTACCATCGTTCCTCTGAGTCT
+
??;:8;<AABBC?BBB;;;AA;;;49BB:??;B@A=A>;9:FBBCAA@=>?BAAAAAAA2A>BABBB998;=<<5;7777888'8917,3333$222+256678722,20662222,288?CCCCBBBDEBCBB?BECE?B>??BBBB?B?BBB@BBCCCBBC?AAAAAA?AC?ABB?BBBBB=>>>?BBBBB3BC@@:;:@>???;?<??AA:>8<>B;;7;BBBBBB?A?AA@<@??=@BBBBBBBBABBBBDCAAABBA@AB@?;?98/0)/(//6<<<;;;
@ATNG8:00237:01301
GATGGTAGTACATGATAGACGACACCAGAAGATCAGGAACTCTAGAAGAATTCAGATTTTTAACACGAGAGTAAACGTAAAAAGAAGGTTTTACAAGACTCACGTTAACAATATTGCAGCAGTACGCACATAATCGAAGCGCAGTAAGGATGGCTAGTGTAACTAGCAAGAATACCACGAAAGCAAGAAAAAGAAGTACGCTATTAACTATTAACGTACCTGTCTCTTCCGAAACGAATGAGTACGATGAGAGAGCTCTCTCTAATCGTTCCTTCTGAGTCT
+
?@AC@DBBBBAAACBCCCCC@?@BB@CCC@CCCCDC<@<@@CGFDD@?@>A@B?@@CFEE3C@CBBCDDCCCCC>BBBBBBC5CC@C@DDD8BCJ@CAA@CCCAA?B@BD@BBB>AAFBCABCCDCDCBBAC@CECC@CBBCCCBB@B@DCC?CBBDCBCC?CBBBBA@BB?BBB=??;<;3==>;@AABA2@A=AABACCCCC?B?BAAA>>:>=CBC@DBBBBCC?B@BCD>BA@>@BCCBBBBB??>BBBBCDBBAAACCD<?@CC>B>@5;;??>>@A
@ATNG8:00238:01288
GATGGTAGTATATCGCGTCGCTATCCAGAAGATCAGGAACTCTAGAAGAATTCAGATTTTTAACACGAGAGTAAACGTAAAAAGAAGGTTTTTACAAGACTCACGTTAACAATATTGCAGCAGTACGCACACAATCGAAGCGCAGTAAGGATGGCTAGTGTAACTAGCAAGAATACCACGAAAGCAAGAAAAAAGAAGTACGCTATTAACTATTAACGTACCTGTCTCTTCCGAAACGAATGAGTACACATCGTCGTGTCGTGCTACCATCGTTCCTTCTGAGTCT
+
//0D:>CDDCB=@@BBCBB:66;;;9;9;:9B?B;;6:79:CCFID@EGAC=@@A@@@@A0A=AAAAAAACBBB;A><;;;;*:@49.5555$5<>8669?;;9@A=B>BB@BBC?@@CEBBBBBCAAABBBA@A<<;7:A@@@CBB?CADBB@CDAAA;;:?BA?::;600)/;8389:?:788;8777787$7<8>>>?C@;;;<>;>@@?8=8;;@BB>AC@;;;A>A>AAD>DCC????BBB:::BB:::@@??858?@@BBB>BCBBB?B?B99:BBB9:9
@ATNG8:00238:01306
GATGGTAGACATATCGTACTCTCTGTACTCATTCGTTTCGGAAGAGACAGGTACGTTAATAGTTAATAGCGTACTTCTTTTTCTTGCTTTCGTGGTATTCTTGCTAGTTACACTAGCCATCCTTACTGCGCTTCGATTGTGTGCGTACTGCTGCAATATTGTTAACGTGAGTCTTGTAAAACCTTCTTTTTACGTTTACTCTCGTTTTAAAAAATCTGAATTCTTCTGAGTTCCTGATCTTCTGGTGTCGTCTATCATGTACTACCATCGTTCCTTCTGAGTCT
+
B566@DFCBBBCCCCCDCCBBBCCDBBBBDCGABCBC<@@@F@BBBBBBA?AA@??8<5;8>?>B8@AADBCBBC=??>=<.;>6@@DE9AB@?<?BB@CF=??@D>>:==>==@>>188=8=;@@AB@@A@9888818@;;;;:>=;>>?@>::48566<A<A=88:A@@@AA;???>?2><A:77888(7;///)/58//.////*6<<=>&:7779382..).5556::?.55=877;:975;>?@A???@AA???AAAA@@=>>>=@<@<@<@AABA???
@ATNG8:00242:01281
GATGGTAGGCGAGAGTGAGACGCAGTACTCATTCGTTTCGGAAGAGACAGGTACGTTAATAGTTAATAGCGTACTTCTTTTTTTCTTGCTTCGTGGTATTCTTGCTAGTTACACTAGCCATCCTTACTGCGCTTCGATTGTGTGCGTACTGCTGCAATATTGTTAACGTGAGTCTTGTAAAACCTTCTTTTTACGTTTACTCTCGTGTTAAAAATCTGAATTCTTCTAGAGTTCCTGATCTTCTGGTGTCTGATCTGTATCACTACCATCGTTCCTTCTGAGTCT
+
::9?7;@B?BCCBBCCDCBBBCBDCCCCCAAB>BCBC>BB?B@CCCCAAA@CCCAA>A?BBAB<B?BCB@@@BB?;>?@@@@>#<<1>9849CA??BBA=AA587AC@@>AB@ABA<<8<>>8<:=?>=>=>>:=AAC=;::@:::??AAADD===:>>B<@@;@:A@@==>AAA<@@?DD5D:>:==DDD/>>99=18/////;;/818888(6:::A;A6;:2:===@>>;>:====>@7;;A=AA@@?AAAAA@@@>@A>><D;@@A@@<@<@;:::@???@
@ATNG8:00245:01312
GATGGTAGTATCTGCACACTCTGTCCAGAAGATCAGGAACTCTAGAAGAATTCAGATTTTTAACACGAGAGTAAACGTAAAAAGAAGGTTTTACAAGACTCACGTTAACAATATTGCAGCAGTACGCACACAATCGAAGCGCAGTAAGGATGGCTAGTGTAACTAGCAAGAATACCACGAAAGCAAGAAAAAGAAGTACGCTATTAACTATTAACGTACCTGTCTCTTCCGAAACGATGAGTACACATCGTCGTGTCGTGCTACCATCGTTCCTTCTGAGTCT
+
?8:=7<@CBBBCBDCDDABABBBBB@BCBACCCAAB@C?AABCECD>?@?A>@A@?====,=:?AABBBBABFF>??@BAA@0??;@5;;;.;@A=A;::BAB@@=@?AB=@AA<@@BBBCCDJEAAABBDG@CCBB@CCCCCDDC?C?BAB?ABBBBBBD@CDCCAA>ACAFCE>:::@@8@::3:@@@A2??;?AAABDCAA8;8;AAC:=8==A;;7;AAAAAA=@>@DE>DABABCCCDBBBBCAAADDDCCCCC@A@BA>A???B>A>A?BBBBBCBB
@ATNG8:00246:01309
GATGGTAGCTCACGTACGTCCACGTACTCATTCGTTTCGGAAGAGACAGGTACGTTAATAGTTAATAGCGTACTTCTTTTTCTTGCTTTCGTGGTATTCTTGCTAGTTACACTAGCCATCCTTACTGCGCTTCGATTGTGTGCGTACTGCTGCAATATTGTTAACGTGAGTCTTGTAAAACCTTCTTTTTACGTTTACTCTCGTGTTTAAAAATCTTGAATTCTTCTAGAGTTCCTGATCTTCTGGAGATATCATCAGCGAGCTTACCATCGTTCCTCTGAGTCTT
+
8<BB?B>BBBBC@===BC<A,//99BBCDDD@;<;J?CC@B=@@;;;BA?BG;<<5;4;?@A=B?BBCBA@ABC?@@@@@2@A@CCCC>B@@@@CCE@CC99:9A@B?CBB@?>BC?A=>:=;?@?@?;;;<@AA@=@@AAB===@A==>?=<=57898<=1808==<<==86022555&53:4:<=>>.>?AAC7A?@=====<>>)8886$276255).).64444...;2727832,,(,**,55**-6---355998858553----66-3*--799<=9<4
@ATNG8:00205:01342
GATGTAGAGTATCATGTGTATCTCCAGAAGATCAGGAACTCTAGAAGAATTCAGATTTTTAACACGAGAGTAAACGTAAAAAGAAGGTTTTACAAGACTCACGTTAACAATATTGCAGCAGTACGTACACAATCGAAGCGCAGTAAGGATGGCTAGTGTAACTAGCAAGAATACCACGAAAAGCAAGAAAAAGAAGTACTCTATTAACTATTAACGTACCTGTCTCTTCCGAAACGAATGAGTACGAGAGAGCACACGTGTCTACCATCGTTCCTTCTGAGTCT
+
?AACDCCCCCCBBBABABBCCCBB?BCC?BBBB??=@@DDBAADD@CC?B>ABBBCCCC5CACCCCCCBBCCF?EDBBBBB2BC?C>BBB7AAB?BBBFEEAAA?A=@A>ABB?BBAABBCCCBCCBBBBC@CAAA?BB;;;CFF@EABA@>@BABBAAA?CBBBBB@BC?A9929=0000+000*0===@0=?:@747@@;??<?;;==A=A=A>>>?:>988:::4:5:<<47880768=AA=>===>;;;=A>=>=BBCC>>;;;;;?1818=???AA>=>
@ATNG8:00207:01342
GATGGTAGAGTATCATGTGTATCTCCAGAAGATCAGGAACTCTAGAAGAATTCAGATTTTTAACACGAGAGTAAACGTAAAAAGAAGGTTTTACAAGACTCACGTTAACAATATTGCAGCAGTACGCACACAATCGAAGCGCAGTAAGGATGGCTAGTGTAACTAGCAAGAATACCACGAAAGCAAGAAAAAGAAGTACGCTATTAACTATTAACGTACCTGTCTCTTCCGAAACGAATGAGTACACATCGTCGTGTCGTGCTACCATCGTTCCTTCTGAGTCT
+
///?7>B>===>?DCCCAAAB@@@C>AAC@BBBB;;8;<AAABA@B<@@<@=@AC;;;;:*549>?A<@BB@@A<@BBFIIF5AB?A?CCC;CCC@DCCCBBB;:699?A=ACB=???<@@B@ABBBCCCCCAC@@?=AAAA@@@@=A@C;;;;DCBBBBB@DA@@???AA>@@@:<=9::,8985<A?A@3BB?BBBBBCB??<???A@A;@;;;ABC?;;99=@@:@<?@A8??@7945:;898@?=?>>BBCCCCC99999>:>BA?A>A?A?BA@@?=88
@ATNG8:00208:01347
GATGGTAGCACACGAGATCTCATCGTACTCATTCGTTTCGGAAGAGACAGGTACGTTAATAGTTAATAGCGTACTTCTTTTTCTTGCTTTCGTGGTATTCTTGCTAGTTACACTAGCCATCCTTACTGCGCTTCGATTGTGTGCGTACTGCTGCAATATTGTTAACGTGAGTCTTGTAAAACCTTCTTTTTACGTTTACTCTCGTGTTAAAAATCTGAATTCTTCTAGAGTTCCTGATCTTCTGGGCAGACTCTGCACACGCCTACCATCGTTCCTTCTGAGTCT
+
::/000<DCCCC999BBBBAAABAAACBBD;;1;BAA9BB=B>BCBCC@??@CCCC@B?ACBD?A?ACCBBBBA@;87989$8;1;?BB=BBAA=ABA=@B=>=?A995:BAAAB>>;?=</616??=@@>>:>A>><>>>>>>>AAA@@@??::5:==9=>:>:>>>?@@AAA:<8888)84:4:::;;.;AAAB8=>=;;;A<<<18888(8===@8=8;;5;>?>8885;8==AA::56///)///-667--/;;;>:6069:46//-62706+//89<:>>
@ATNG8:00216:01374
GATGGTAGGCACTGCGCACACATCCCAGAAGATCAGGAACTCTAGAAGAATTCAGATTTTTAACACGAGAGTAAACGTAAAAAAGAAGGTTTTACAAGACTCACGTTAACAATATTGCAGCGGTACGCACACAATCGAAGCGCAGTAAGGATGGCTAGTGTAACTAGCAAGAATACCACGAAAGCAAGAAAAAGAAGTACGCCTAATTAACTATTAACGTACCTGTCTCTTCCGAAACGAATGAGTACTACTCTCAGAGACACACTACCATCGTTCCTTCTGAGTCT
+
88<?@ECC@CBA@@9555>AC;;9E=C@A@BCCCBB>B?A@ABCBA>BB@B@CBBBBDEE2B>AABAABCAAAA9@<:99999#95.549990;<>9<<<<CBBBB;>9>@+00<67:>?9:99BBBCCCCBB>ABAA>@@@@ACBD?C?BBA?@>000=::1:;>:=>6::<479>??988)3<=877777,73,389;//(/0)0)71399>/0*/8996)///;>;9.3.377.8?;7<??<<?798==???>AABBBBBBBBCC>;99CC@C?D@BB?@:=A>
@ATNG8:00217:01338
GATGGTAGTGATACAGATCAGACACCAGAAGATCATGAACTCTAGAAGAATTCAGATTTTTAACACGAGAGTAAACGTAAAAAGAAGGTTTTACAAGACTCACGTTAACAATATTGCAGCAGTACGCACACAATCGAAGCGCAGTAAGGATGGCTAGTGTAACTAGCAAGAATACCACGAAAGCAATAAAAAGAAGTACGCTATTAACTATTAACGTACCTGTCTCTTCCGAAACGAATGAGTACGATGAGATCTCGTGTGCTACATCGTTCCTTCTGAGTCT
+
BAAB@DCBBB@@@CCE@CB<=9BDDABBB@CBBBB;:;7?@CCCCC@CC@CABDB;;:99$439@@BBCCCCDD?DC=====,;@+0-0@@7ABC?@GCCCCCAA?A@CD@CCC?BCCBBBCBBCCCC;;=B@CCEC?A@BBCCCB?C@CBC@BDCCCBBB?CCEDED>AA@DBC?DA???9=<<899999(3><?477<<777<B7?AAC=B=@<CAA>BBBBAAC>B@AAE?DBB>ABB@@@DCDBABBABCDCCAAAAABBCBA>BC?B?B?BBBAAA@@
@ATNG8:00217:01352
GATGGTAGATATATGCACGCTCTACCAGAAGATCAGGTACTCTAGAAGAATTCAGATTTTTAACACGAGAGTAAACGTAAAAAGAAGGTTTTACAAGACTCACGTTAACAATATTGCAGCAGTACGCACACAATCGAAGCGCAGTAAGGATGGCTAGTGTAACTAGCAAGAATACCACGAAAGCAAGAAAAAGAAGTACGCTATTAACTATTAACGTACCTGTCTCTTCCGAAACGAATGAGTACTATAGACTATCTGAGACTACCATCGTTCCTTCTGAGTCT
+
>:@B?A<BCCCCCCCCCCCCCCC@?>@CD@CBBBCD@CCCCCBCBB?BA>B?CBB@@@@@0@?BCCBCCCCCCE=CCCDDBB3;;4;5<<<6<CA=ACBCCFC@?>@?BA?BBB?BCCBBBCCCCCCCBBBC@DCBB?BB>>@A:;6;@C<;:;BBBCDEC@CCCCCD@@@=?AA=?@:99,9=<899999.7A=B>??CCCBB7979AAD=A<;;CCC@CBBBAA@<@<?@@;?BB>ACCBABDCCCCCA99:DCCCBBCDDCCADA@@@<?<@?AAA@@@@?
@ATNG8:00218:01341
GATGGTAGCGAGCGAGTGTGTATACCAGAAGATCAGGAACTCTAGAAGAATTCAGATTTTTAACACGAGAGTTAAACGTAAAAAGAAGGTTTTACAAGACTCACGTTAACAATATTGCAGCAGTACGCACACAATCGAAGCGCAGTAAGGATGGCTAGTGTAACTAGCAAGAATACCACGAAAGCAAGAAAAAAGAAGTACGCTATTAACTATTAACGTACCTGTCTCTTCCGAAACGAATGAGTACGTGTGCGACGTGTCTCCTACCATCGTTCCTTCTGAGTCT
+
:<BB?DCB@@;<;:>;?B@@@BAA?6;=@=BBBBAD=@<@@>;=>@<??=A887<<<=>=+>7;;@B@CC;;4;@5;994444$5949.555&5;;.55555;;45268==<CCB;:>>=@A>?@A@@@BBBCAIDCC@AALCCCBB@C@CBB=B@A@B:;;@CCCCAB>AC6::@:><998.3796;==<<<'8;9;737BBBBB?B?BBBB?B?==BAA=ACBBBBB?C>BAA<@AB?BCCDEBBBAAB???AABBBBCBB?BBB?:::BCAF@D@BCCDCC@@
@ATNG8:00219:01367
GATGGTAGCTCACGTACGTCACACGTACTCATTCGTTTCGGAAAAGACAGGTACGTTAATAGTTAATAGCGTACTTCTTTTTCTTGCTTTCGTGGTATTCTTGCTAGTTACACTAGCCATCCTTACTGCGCTTCGATTGTGTGCGTACTGCTGCAATATTGTTAACGTGAGTCTTGTAAAACCTTCTTTTTACGTTTACTCTCGTGTTAAAAATCTGAATTCTTCTAGAGTTCCTGATCTTCTGGATAGCGACGCGTTATACTACCATCGTTCCTTCTGAGTCT
+
98:?=BBDBCBDDCCC;9;CB;:;DCCCCB;;4<AAA9@A5;;;*:=>BC@CCAAC?B?CCBC@D@BBCBAACCC=B@@@@1AB@CCDE>BBCB@CAB=AB9;;BDCC?BCCECCBC?AAA?C@BBBABAAB?BBAA>ABBA99:BC@BBBB@?;:==@<??<?:=>@?@ABBA;=<<9;,;7?8>>AAA/?=667)//9///<77:18885$299:;6:6@A9@@>@>>>;@:>>>A<<8<::28?><=:<6////(/8555/61588<C;A;>:>A@A@@@B
@ATNG8:00221:01366
GATGGTAGGACGAGCGTCTGAGAGGTACTCATTCGTTTCGGAAGAGACAGGTACGTTAATAGTTAATAGCGTACTTCTTTTTCTGCTTTCGTGGTATTCTTGCTAGTTACACTAGCCATCCTTACTGCGCTTCGATTGTGTGCGTACTGCTGCAATATTGTTAACGTGAGTCTTGTAAAACCTTCTTTTTACGTTTACTCTCGTGTTAAAAATCTGAATTCTTCTAGAGTTCCTGATCTCTGGGCTGCCTGATATGCGCTACCATCGTTCCTTCTGAGTCTT
+
:89A@EFE@@@?@@:69<>BCBBA@CCDCBBB?B;;;0;A@B=@@BBBCDAGAABB,0+00==;@@CCBB?CHDD?ABA@@000/:<<3>>9666>>9=>9<AABAB?BCBBBBBB?A@B@C?CCCB;;<;<>A@D=ABAAABBA@?A@?000@;@00+//*/15///:<=::545555&57=8<=>>>+<;999,59=?A@AAAA5;:;:*9>>@B=E@BC@CDCCCCC?A>ABAAAA;;;@8ACAA?A@ABACABCBBBB9;;0@A+0,09<<=<<000*
@ATNG8:00226:01371
GATGGTAGAGAGACTGTAGCGCACCCAGAAGATCAGGAACTCTAGAAGAATTCAGATTTTTAACACGAGAGTAAACGTAAAAAGAAGGTTTTACAAGACTCACGTTAACAATATTGCAGCAGTACGCACACAATCGAAGCGCAGTAAGGATGGCTAGTGTAACTAGCAAGAATACCACGAAGCAAGAAAAAGAAGTACGCTATTAACTATTAACGTACCTGTCTCTTCCGAAACGAATGAGTATGCGTCTCACTCTCGCCTACCATCGTTCCTTCTGAGTCT
+
4844.444445;9;9;;<@@@CBBA=BBC>B@A@CC@D@CCCBBCC@BB?A<?=>97787$36;:A@@CBBBBB=?<;:9::':?8=9>AA7@@@:>BB;;;@;;7;<AD5;;@;??@>@@A==CCCCC;;9?BBBC@BABBA;;949<?@A:B??:>9957>??ABC?BB?BBB@@>00,/>>*//?@?,?@8?=?=?A=88179<9;:;?;?;A@D@;;;AA;;6:<@@A=A??99:9??>@BABBBBCB?>?BAA?=A>?<?AA>@><;=9<<CCBBA@
@ATNG8:00227:01367
GATTAGTGTGTCTCTGAGAGTAGTACTCATTCGTTTCGGAAGAGACAGGTACGTTAATAGTTAATAGCGTAACTTCTTTTTCTTGCTTTCGTGGTATTCTTGCTAGTTACACTAGCCATCCTTACTGCGCTTCGATTGTGTGCGTACTGCTGCAATATTGTTAACGTGAGTCTTGTAAAACCTTCTTTTTACGTTTACTCTCGTGTTAAAAATCTGAATTCTTCTAGAGTTCCTGATCTTCTGGGATGTGTGCGCAGTGCCTACCATCGTTCCTTCTGAGTCT
+
AACACDBBABBCBBCCCCBBDFEABBBBA@>ABBB>BB@D@BBBCBBB@BBA9:4;=A?A@>B?C;;0A00*0A;=@EA@000,5:;<2@A;:8:BB=BB::<BDDJ@EDCBBBBB?A;;6;>BAAABCBB?AACCABFCCCBBBBCBBBBCCC=@@@?AA>A>@@@@@@BAB?ABBBB9B?C?BBGEG5CCCCD=A;;;AABCAA5;;;;*;@@<<7;?CC@@@@;;;C?B?BAAE;<9;AB@5>000>>>@@BB@@@A?AAB@BBBBCAE@J@CCCCDDAA
@ATNG8:00228:01368
GATGGTAGTGATACAGATCAGACACCAGAAGATCAGGAACTCTAGAAGAATTCAGATTTTTAACACGAGAGTAAACGTAATAAGAAGGTTTTACAAGACTCACGTTAACAATATTGCAGCAGTACGCACACAATCGAAGCGCAGTAAGGATGGCTAGTGTAACTAGCAAGAATACCACGAAAGCAAGAAAAAGAAGTACGCTATTAACTATTAACGTACCTGTCTCTTCCGAAACGAATGAGTACCTCTCAGACGCTCGTCCTACCATCGTTCCTTCTGAGTCT
+
BCBA?BBCBBACDDDCBCECCCBBB@BBB?CCCBAA>A@BBBBBCC?BC=A?ABBCCCCC2B?CBAAABACDDD>AAAB@DGADF?B>ABB9BCC@CCCCCDC@@>@ABC@CCD@CCCCBCCCEDCCAAACC@CABB?B@AACCAA=B@CBB?BCCCCCCA?BCCBAA?BB>BBC?BA>==7=<=;99999(9A?C998C>>>A:>:>ADD;>;@ACCCBCBBBBCC@C?BBC=BBB?BDBBBBB>BBBBBBC???AACCC>B=><>C@@B@D@C?@@@CBAAA
@ATNG8:00231:01358
GATGGTAGTGCGTGAGAGAGAGACCAGAAGATCAGGAACTCTAGAAGAATTCAGATTTTTAACACGAGAGTAAACGTAAAAAGAAGGTTTTTACAAGACTCACGTTAACAATATTGCAGCAGTACGCACACAATCGAAGCGCAGTAAGGATGGCTAGTGTAACTAGCAAGAATACCACGAAAGCAAGAAAAAAGAAGTACGCTATTAACTATTAACGTACCTGTCTCTTCCGAAACGAATGAGTACTATAGACTATCTGAGACTACCATCGTTCCTTCTGAGTCT
+
:;;@<>9;5445<<@@DCB>@@00,/775:>@ABB>B?AAA;;9C?AA?B>AB???@>@.A988=AAAC@<>?8=>?????09=8=2:;;;$:59;@999CBBBC@BABB=@@@<@A;9:AAA@AAACCAAAADDCB?BBCA@@@A?C@CBB<A@A:;9??=CCCAAA?CB?BA?;<<A>>7;;;5779899%8;9;<<?>9==<1735555295//0=;8<@>9:9=:=:>>>8;>>9>>?AABBBCBBAAAAABBAABBCCBCB?A@@?@5;59<9::@==00
@ATNG8:00232:01351
GATGGTAGGCACTGCGCACACATCCCAGAAGATCAGGAACTCTAGAAGAATTTCAGATTTTTAACACGAGAGTAAACGTAAAAAGAAGGTTTTACAAGACTCACGTTAACAATATTGCAGCAGTACGCACACAATCGAAGCGCAGTAAGGATGGCTAGTGTAACTAGCAAGAATACCACGAAAGCAAGAAAAAGAAGTACGCTATTAACTATTAACGTACCTGTCTCTTCCGAAACGAATGAGTACTATAGACTATCTGAGACTACCATCGTTCCTTCTGAGTCT
+
66-.(---(--87=45/////;77939<=8<55555.5.559@@<@=;:7:B455<<::::$9.78;8:554;<=1::<<<::(9949.555&5:;5;@BA==:49.48>>7?;;7?A@?BCAABDCCBBB@@<@;;;7:BA@AA995;=B@@=@@@ABB@@=?BBBBC@??=>A:49;333)333388=>@2@C?BAAAB??AA=@=AABA:=8==@@<?@0000=;6<9;;;54487?B@BBBBBBAB799>>BCBBB@>>>>>:>88;?9=9?<>>>@@@>>
@ATNG8:00232:01364
GATGGTAGTATCTGCACACTCTGTCCAGAAGATCAGGAACTCTAGAAGAATTCAGATTTTTAACACGAGAGTAAACGTAAAAAGAAGGTTTTACAAGACTCACGTTAACAATATTGCAGCAGTACGCACACAATCGAAGCGCAGTAAGGATGGCTAGTGTAACTAGCAAGAATACCACGAAAGCAAGAAAAAAGTAGTACGCTATTAACTATTAACGTACCTGTCTCTTTCGAAACGAATGAGTACACATCGTCGTGTCGTGCTACCATCGTTCCTTCTGAGTCT
+
<<=C@B:96BBBBDCD@BBCBCCCC@BCC?BBBBBC@C?CCCAAAC@BD?B?BBCBCCBB3B?BBBCBBB>>?@8@?@@@B@1BC<<:=>A4B;;6;BA@A==00-/6::7?@C?BBBABBCDCCABABBBBACCCC?BCCCCBBA?DACBB@CCBCCBBB?BBCBBB?CC>AAB?BBAAA;<=<;99::::%:?<9977@?>@@;@=??<><>=>>BBB?BCCBBBCD?CBAA=BDF>AABBBCCBBBBBCCDDCCBBBAAABBC@BBBCC@F?B?BBBBBBAB
@ATNG8:00235:01349
GATGGTAGAGTACAGTGTAGTAGACCAGAATATCAGGAACTCTAGAAGAATTCAGATTTTTAACACGAGAGTAAACGTAAAAAGAAGGTTTTACAAGACTCACGTTAACAATATTGCAGCAGTACGCACACAATCGAAGCGCAGTAAGGATGGCTAGTGTAACTAGCAAGAATACCACGAAAGCAAGAAAAAGAAGTACGCTATTAACTATTAACGTACCTGTCTCTTCCGAAACGAATGAGTACGTGTGACGTACGTGAGCTACCATCGTTCCTTCTGAGTCT
+
CCCC@BBBBCCCECCCCCCCCDCCB?DCC@BBBC@@>A@BBCCCCC?CC?C@BAA??@@?2A@BBBAACCABBC;B@@@>==,@@=B;AAA9ABDACCDCJDGA@>@@EE?BAC?CDDBCBCBBCCCCCCCC@CCBA?ABBCBBAA>B@C@@>ACCDBBBC?CBBBBB@BB>BBC:??999+9<<;99:9:.9A?CBBABBB>><><?>??7;8<ACCC@DCA@@AA=@>A@@9@::8:EBEBBBBBBBBCCBBCBBBD@@@BBF@B899A=@<B@BAADCA<<
@ATNG8:00237:01351
GATGGTAGCACACGAGATCTCATCGTACTCATTCGTTTCGGAAGAGACAGGTACGTTAATAGTTAATAGCGTACTTCTTTTTCTTGCTTTCGTGGTATTCTTGCTAGTTACACTAGCCATCCTTACTGCGCTTCGATTGTGTGCGTACTGCTGCAATATTGTTAACGTGAGTCTTGTAAAACCTTCTTTTTACGTTTACTCTCGTGTAAAATCTGAATTCTTCTAGAGTTCCTGATCTTCTGGTGTCTGATCTGTATCACTACCATCGTTCCTTCTGAGTCT
+
@:@D?DBBBBBDBCCBABADDCCBCBCCCCA?=A::;0;B=B@CEDEDAA<ACDCC?C?CCCC?B?CCCCCCBCB?=>=<>,<=8=;;?8?A@A?BAA<><8879AAB?BCBCC@@@>@>A;>;@DA@@>>>=@@AA=@@@?>>>AAAAAD?>>>=>>==AA<A;?>A@??>>>:?====/=5;5;====,==;;;,--7---97-////&.89:;5:5>>9@AAA>;;7;398@@>>8;;C<@@?????BBA@??AAA>>>A;>>>@@9>9>:>>>>>>>>
@ATNG8:00237:01374
GATGGTAGCACGACACGACGATGTGTACTCATTCGTTTCGGAAGAGACAGGTACGTTAATAGTTAATAGCGTACTTCTTTTTCTTGCTTTCGTGGTATTCTTGCTAGTTACACTAGCCATCCTTACTGCGCTTCGATTGTGTGCGTACTGCTGCAATATTGTTAACGTGAGTCTTGTAAAACCTTCTTTTTACGTTTACTCTCGTGTTAAAAATCTGAATTCTTCTAGAGTTCCTGATCTTCTGGACGACGCGCACTGACACTACCATTCGTTCCTTCTGAGTCT
+
@;>EHDCBBBB;66BABBC;69AABCEBBCAC?AAAA>AC>D=::;AABB@CCCCD@C?AABC@C?CCBBBBBBB?BCBBC3BB?BCCC?BAAA>AAC?BB>::9BBB@BBBBBBB@499A=D<AA@9;;>>9>=AA:>888:::??AAAA@@@A8==E=?>:=9=>>@@ABBB;>>@@A3@<@<??DDD/AA===6;99///<<=?<?ABA/A???A<@9==:>ABB???<A=AA===>:>==9=?:::?>;66///67>>:72-,,),77),),),;69>AAA
@ATNG8:00239:01358
GATGGTAGTATCTGTCTACGAGAGCCAGAAGATCAGGAACTCTAAGAAGAATTCAGATTTTTAACACGAGAGTAAACGTAAAAAGAAGGTTTTACAAGACTCACGTTAACAATATTGCAGCAGTACGCACACAATCGAAGCGCAGTAAGGATGGCTAGTGTAACTAGCAAGAATACCACGAAAGCAAGAAAAAAGAAGTTACGCTATTAACTATTAACTTACCTGTCTCTTCCGAAACGAATGAGTACTACTCTCAGAGACACACATCGTTCCTTCTGAGTCT
+
45AA9BA@ABCBBBBACAB@@@<A<7<<<8<AABAB?B<;;=00)0949>1:1443;<CCC+B133933396///(////777'//,69=@@0;55.5555599//)/4::6<<=8<<49//////555:///277995:::;>;<@8@9=00*0>000<?@>A?>>>>?A=;?731773==3;444/:;;;;%660//(/>>855=5:0222;05/5;,..077///584828880669277;57777599>779B;<;=;99///:::;>06,57=;>>>A
@ATNG8:00247:01350
GATGGTAGCATCATGCATATCTCACCAGAAGATCAGGAACTCTAGAAGAATTCAGATTTTAACACGAGAGTAAACGTAAAAAGAAGGTTTACAAGACTCACGTTAACAATATTGCAGCAGTACGCACACAATCGAAGCGCAGTAATGATGGCTAGTGTAACTAGCAAGAATACCACGAAAGCAAGAAAAAGAAGTACGCTATTAACTATTAACGTACCTGTCTCTTCCGAAACGAATGAGTACGTGTGCGACGTGTCTCCTACCATCGTTCCTTCTGAGTCT
+
@ABB@CDBBBBBDCEEECCDDDCCC=ABC?DCCCBB?B?BBCBBCB>BB>B@A?@9999+8<CCCABBB@BBB:A>9;;;<*<C>B5;;/5@B?DBBBHEH@@>A@CC?BBC@CCAABADDDDBBCCCBC@BCCC?BBBCCDBB?A@CBB?BBBC@@AB?BBACCC?BB?A@?8<<666(8:::?@@@@/=@9H///==CAA8;8;ACC7;7;@DBB>BBBBCCE@C@CCC=C::8:BBCCCCCBBAABBBBBBBCCCD?BBB?A==>B?B@C@BDCAAAAB
@ATNG8:00204:01396
GATGGTAGTGCGTGAGAGAGAGACCCAGAAGATCAGGAACTCTAGAAGAATTCAGATTTTTAACACGAGAGTAAACGTAAAAAGAAGGTTTTACAAGACTCACGTTAACAATATTGCAGCAGTACGCACACAATCGAAGCGCAGTAAGGATGGCTAGTGTAACTAGCAAGAATACCACGAAAGCAAGAAAAAGAAAGTACGCTATTAACTATTAACGTACCTGTCTCTTCCGAAACGAATGAGTACACATCGTCGTGTCGTGCCTACCATCGTTCCTTCTGAG
+
@;?=:=<A@BBC;@@AAEAAABAAA;@@><;BAAAD4666>>BCAA=@@00-0;;/::99(78=;>BCCBBBBB;=<;;:;:*4@8@9BCC9CBC@;;:BBBCBB>B@AA=A@@=@BBBBAAAIMCCCCBA@>@CBB@BBBBAA?>1;5;;;5;BBBBCCC>@?BB?;7;><0008;;@AA;@>>:88887'///(////==@9=9<:>;;765158@?C@BDAAA@A6:88AD=CBB>@>=>=;?=;=<;88?><<=;;;00+-8:6-//6=3;6=7=>>??
@ATNG8:00213:01406
GATGGTAGTTCAGATAGTCTATAGTACTCATTCGTTTCGAAGAGACAGGTACGTTATTAGTTAATAGCGTACTTCTTTTTCTTGCTTTCGTGGTATTCTTGCTAGTTACACTAGCCATCCTTACTGCGCTTCGATTGTGTGCGTACTGCTGCAATATTGTTAACGTGAGTCTTGTAAAACCTTCTTTTTACGTTTACTCTCGTGTTAAAAATCTGAATTCTTCTAGAGTTCCTGATCTTCTGGCTCTCGTAGACAGATACTACCATCGTTCCTTCTGAGTCT
+
BAAA?BBAA>A@;:9B>BCCCBBB@@@>C@@<ABBB=BBC@BCFEEAA>ABCBB@A?=@AB>B@B=@>BBCBB@BCCCC3BB@A<=>8=CCB?BBC@BA?BACBBB?@?AA??AA;@>@;?9?DAAAA??;@ADD7::@???=;>>>>AB>>>7:;=:>>9=:>AAB>>?>?;>??AA5A=E;;;;;;*:>:;;3;>>@A===AA5;;;:+79:9@<@=@@<@ABA>>>7;7:@==>A:==>;>F=>>@B;;;AB>=>>>?==:====>:>>D:>=@?>>>A
@ATNG8:00215:01400
GATGGTAGTATCTGCACACTCTGTCCAGAAGATCAGGAACTCTAGAAGAATTCAGATTTTTAACACGAGAGTAAACGTAAAAAGAAGGTTTTACAAGACTCACGTTAACAATATTGCAGCAGTACGCACACAATCGAAGCGCAGTAAGGATGGCTAGTGTAACTAGCAAGAATACCACGAAAGCAAGAAAAAAGAAGTACGCTATTAACTATTAACGTACCTGTCTCTTCCGAAACGAATGAGTACGAGAGAGCACACGTGTCTACCATCGTTCCTTCTGAGTCT
+
;59>9=BCCCCCBBBBCCCCCBCBCACCC@BBBBBB>B@CBCCCCC?BA?B?BCCBCCCC3B?BBBAACCCBBB<B@@BCCC5BC?D5;;;6;AD@CCCCHBBBB>B?BC@BCC@ECBB@@@BCCECBBCCC?@BCC@BBBDBBAA<@=@??<?BBBBCDDABBBAAA?BB>BBB<@@999,998:9999::%:B<D9::CCBAA<?<?@AA<@;@BCCC@BBCBBCC?C?BCC>CBC@CBBBBCCC@@@CBBBB=>>BBBBBBBB@CBD>@=@?B>BBCBABBB
@ATNG8:00217:01408
GATGGTATGCGACATACATACGCGCCAGAAGATCAGGAACTCTAGAAGAATTCAGATTTTTAACACGAGAGTAAACGTAAAAAGAAGGTTTTACAAGACTCACGTTAACAATATTGCAGCAGTACGCACACAATCGAAGCGCAGTAAGGATGGCTAGTGTAACTAGCAAGAATACCACGAAAGCAAGAAAAAGAAGTACGCTATTAACTATTAACGTACCTGTCTCTTCCGAAACGAATGAGTACCTCTCAGACGCTCGTCCTACCATCGTTCCTTCTGAGTCT
+
@@@C?CB?@@BBCCCCCCCCCCBBB@BBE@EDBBBC@C@DCBACBB@BB>B?BCBBCCCC5CADCCBBBCCCCF>C::;EEE5EC@C@BBB<CHHAFBBBCCC::;;@CB@BBC?BBA::;BBBABBBBBAB?CCCC?BBBCBBBD@FADAA?BCCCCCCC@CCBABB?BC@BBB>@@?>=89893999::(9@:A8:9CCBBA?C@CAAC?B?=;AAA<ACCBBBC@C>CAC<BBB@BBCCCBB?BBBBCBBBBBAABCD?>>??BBBBC@D@C@CCCAAA:9
@ATNG8:00219:01418
GATGGTAGAGTATCATGTGTATCTCCAGAAGATCAGGAACTCTAGAAGAATTCAGATTTTTAACACGAGAGTAAACGTAAAAAGAAGGTTTACAAGACTCACGTTAACAATATTGCAGCAGTACGCACACAATCGAAGCGCAGTAAGGATGGCTAGTGTAACTAGCAAGAATACCACGAAAGCAAGAAAAAGAAGTACGCTATTAACTATTAACGTACCTGTCTCTTCCGAAACGAATGAGTACGAGAGAGCACACGTGTCTACCATCGTTCCTTCTGAGTCT
+
///9)//5<<==>>>666;;;;=<@066<8=<666>;A:AAB@@AF@FCAC@BAA@@@??*929@@=A599:;;)5955555$5<5:4;;39<?8999::=949.7-39499=044A;;:9>9:9@<<<<A>;;9A;?@A>>:59459<@<9<<<<<=>@;;;9===6::7>44039666.///06::;;+::8=888>????<?<==;;5;186=>>:0///<<>9>0544)4@;8<<<?;>@A?@AA??@@=<978//;;//)/667;48286;<=;?@@B
@ATNG8:00223:01389
GATGGTAGCACGACACGACGATGTGTACTCATTCGTTTCGGAAGAGACAGGTACGTTAATAGTTAATAGCGTACTTCTTTTTCTTGCTTTCGTGGTATTCTTGCTAGTTACACTAGCCATCCTTACTGCGCTTCGATTGTGTGCGTACTGCTGCAATATTGTTAACGTGAGTCTTGTAAAACCTTCTTTTTACTTTTACTCTCGTGTTAAAAATCTGAATTCTTCTAGAGTTCCTGATCTTCTGGGTCTCTCTCTCACGCACTACCATTCGTTCCTTCTGAGTCT
+
@:@A?BCBBCC@<AAABEC=9;BCCCCCBCAA?AACC>BB@C@FCBBCCB@BBBBB@C@BBBC@B?BBBBDCCAB?ABDDD3BB?BBBB=BCBB>BBB?AB598:CBB@BBCBBBB@<>>?;?;=>=AA>>><<>=>:>>>;<<<=:::?@>::;:===:?>:>:=====<@=>:=@BDD5B<B<;;;;;.;@=>@-77:/-----713333(3///;5;5@A9@@B>>>@9=:=>?B@@;;:;>9>CBAAAA@@????AA?;88366/666/6386;@=;///<
@ATNG8:00230:01420
GATGTAGTAGTACACTAGTCATACCAGAAGATCAGGAACTCTAGAAGAATTCAGATTTTTAACACGAGAGTAAACGTAAAAAAGAAGGTTTTACAAGACTCACGTTAACAATATTGCAGCAGTACGCACACAATCGAAGCGCAGTAAGGATGGCTAGTGTAACTAGCAAGAATACCACGAAAGCAAGAAAAAAGAAGTACGCTATTAACTATTAACGTACCTGTCTCTTCCGAAACGAATGAGTACGATGAGAGTAGCTCTCTCTACCATCGTTCCTTCTGAGTCT
+
:::555<<<<<<=;;;<<<<<:::8?;;?B>>;6616.55995555997<399444444$438::;55/;88:/--------#--(/)599+5555<<666?=<<9=:9924495445595=>>>=BCC@@?=@AAA>;;:A@@?B?@;000)078777:9084<:;;8;<;;;;/37;773;>>9989998$8><=837:;7977975552/5/59=>C8955553828499919::7;888:==>?:::>>////.66699757:177957/7;>6<==@@@?@
@ATNG8:00235:01395
GATGGTAGCTCACGTACGTCACACGTACTCATTCGTTTCGGAGAGACAGGTACGTTTAATAGTTAATAGCGTAACTTCTTTTTCTTGCTTTCGTGGTATTCTTGCTAGTTACACTAGCCATCCTTACTACGCTTCGATTGTGTGCGTACTGCTGCAATATTGTTAACGTGAGTCTTGTAAAACCTTCTTTTTACGTTTACTCTCGTGTTAAAAATCTGAATTCTTCTAGAGTTCCTGATCTTCTGGACGACGCGCACTGACACTACCATCGTTCCTTCTGAGTCT
+
@?BB5:>@;455999A6566595@@@:;;A@@;@9:969=9=9:9@>?@;90/9<<(0*/<8<696::<<>::18=;::;;;+//*/:::5?;;<>BBB@BB?9:9A??9????@ACB@BBB:=:===<>?>>:==AF=??>=<>====????>>><?>>;>@=@=BBA>>>@>>5:999:-:8=:=ADDD/@@>>>7>==:76///736666*4//-7272//)/8<898;<?;@A=;:;-//>5::;:===;66///<;<?@@@;===>>:>8=9===A>>>A
@ATNG8:00236:01391
GATGGTAGAGTATCATGTGTATCTCCAGAAGATCAGGAACTCTAGAAGAATTCAGATTTTTAACACGAGAGTAAACGTAAAAAGAAGGTTTTACAAGACTCACGTTAACAATATTGCAGCAGTACGCACACAATCGAAGCGCAGTAAGGATGGCTAGTGTAACTAGCAAGAATACCACGAAAGCAAGAAAAAGAAGTACGCTATTAACTATTAACGTACCTGTCTCTTCCGAAACGGAATGGTACACACTCTCATATGACACTACCATCGTTCCTTCTGAGTCT
+
9444.44;;955==;666<<;;;BB?ABB@@@>@@>20)/00///9399.5.4;<;;;<;$5.5<99666<<<<6=666>>>+>>:=9=@@2@>B?B996ACCCC7:4=:9<;>9=99?BBCCCCCCCDBCL@CBCB@CCD@AA@@?B>B;;6:>>>CAA@@955B?@:?>9;;948<;>C:8978<;@<@+<<5>:A@?>>?@8>99<::27266<99455555::7<8<=@7=C?B???7;;::<?;?AAAAAA???ABAAAA;=?>7:2:4;49?@A@CA=
@ATNG8:00239:01405
GATGGTAGATACTCGCTGATACACCCAGAAGATCAGGAACTCTAGAAGAATTCAGATTTTTAACACGAGAGTAAACGTAAAAAGAAGGTTTTACAAGACTCACGTTAACAATATTGCAGCAGTACGCACACAATCGAAGCGCAGTAAGGATGGCTAGTGTAACTAGCAAGAATACCACGAAAGCAAGAAAAAGAAGTACGCTATTAACTATTAACGTACCTGTCTCTTCCGAAACGAATGAGTACATAGATATACGTATAGCTACCATCGTTCCTTCTGAGTCT
+
8:@@=?BBBBCCBBBAAABCCBCCC=CCC?CBBB??=?AEBA?CCA?AC?A>BBA?@??@2@?BBC>??BBCDD>CBBBBBB5BA>B?CBC;BBC@CCCCBCCA@?@ADC@BCC?BABBBCCCCCFCCBBCD?CBBB@BAAA?@?A=B?C:::;CBBBCCC?BBCBBB@??<?BA=@@::9,7<<:9999:(9A>ABCCBB@@@;@<AABB7;7;=A@?;??@@AAA@D?BBB>BBB@BCBBBBBBCCCCCCAAA@@=AAB@>>><?@@@C?C?B?BBBBB>::
@ATNG8:00243:01418
GATGGTAGCACACGAGATCTCATCGTACTCATTCGTTTCGGAAGAGACAGGTACGTTAATAGTTAATAGCGTACTTCTTTTTCTTGCTTTCGTGGTATTCTTGCTAGTTACACTAGCCATCCTTACTGCGCTTCGATGTGTGCGTACTGCTGCAATATTGTTAACGTGAGTCTTGTAAAACCTTCTTTTTACGTTTACTCTCGTGTTAAAAATCTGAATTCTTCTAGAGTTCCTGATCTTCTGGGTGCGCTACAGTCTCTCTACCATCGTTCCTTCTGAGTCT
+
@?BB9<<BCBDB@@<@CCCCCCBBBBBCCD@@=9<<B=CC@C@;;;BC??;?@<<A@C::<CC;D?BBBBBBDBB@BBBBC3BB?CBCC>BDBC?CCC@CC598:@9:49@?ABBBC>A=>;>=AAB;;;;79=<///99=<888A?AAA@>==<===;??;>;>AA>>>?AA:=>@@@3@<>;?>DDF/@@=@@6;77///<=8>98@@@,6///8373;@<@B@A==><A<?????A>A@@@:;::>>>>AA>>>>=A;863-3,,,9),*,+,,;@9999
@ATNG8:00244:01428
GATGGTAGTACATGATAGACGACACCAGAAGATCAGGAACTCTAGAAGAATTCAGATTTTTAACACGAGAGTAAACGTAAAAAGAAGGTTTTACAAGACTCACGTTAACAATATTGCAGCAGTACGCACACAATCGAAGCGCAGTAAGGATGGCTAGTGTAACTAGCAAGAATACCACGAAAGCAAGTAAAAGAAGTACGCTATTAACTATTAACGTACCTGTCTCTTCCGAAACGAATGAGTACCTCTCAGACGCTCGTCCTACCATCGTTCCTTCTGAGTCT
+
>CBC>A<====BBBBBDBB;:;@;;8>6626>=6668=8;;;=@@@?<<=?9546=====+=9=@<ACBB@BBB=BCCDCCC5CC>B=@@@7ACE@CBCBBAAAA>A<@@;?@@=BBCBCCBBBB@@@ABAB?CCBBABBBAAA@@<A?B;;9;BBBCBBB@AA@BAA?AA?BBB@BBBBF>????AAABB9BB?AAA>??A@A=B?BBBB?B?BBBCBBCB;;;BB?B?A@G>CCCAB;::BCC?BCBAABAAABAAAAA>@@@=??=;@<A7:8:B@@@?>@
@ATNG8:00245:01381
GATGGTAGCGAGCGAGTGTGTATACCAGAAGATCAGGAACTCTAGAAGAATTCAGATTTTTAACACGAGAGTAAACGTAAAAAGAAGGTTTTACAAGACTCACGTTAACAATATTGCAGCAGTACGCACACAATCGAAGCGCAGTAAGGATGGCTAGTGTAACTAGCAAGAATACCACGAAAGCAAGAAAAAAGAAGTACGCTATTAACTATTAACGTACCTGTCTCTTCCGAAACGAATGAGTACTGCGTCTCACTCTCGCCTACCATCGTTCCTTCTGAGTCT
+
ADCC@BBCCCCCBBCCBBCFDCAAA?ACDGCCCC:;9;=AACDDBA=AC@C?A@BCCDDD3C?BBCCCDDCCBB=BB@@AAA0A@;@;@@@7AFIBICCBBBFBC?B?BB@BBBADCCACBBCBCCDDBBBBACBBC@DAAABBBB@C@CAA>ABBDCCCC@BBBBCC?CC@BBD<>=877):??;::::::%:?;<?=ABBDBB?A>BDDC=;7;?CCCACBBBBCC?B?BBB=CBB@BBBBBBCCBBACBCCBBBDDCBB?BDD>?@CCC@C?C?BBEBBBAA
@ATNG8:00249:01383
GATGGTAGTATCTGTCTACGAGAGCCAGAAGATCAGGAACTCTAGAAGAATTCAGATTTTTAACACGAGAGTAAACGTAAAAAGAAGGTTTTACAAGACTCACGTTAACAATATTGCAGCAGTACGCACACAATCGAAGCGCAGTAAGGATGGCTAGTGTAACTAGCAAGAATACCACGAAAGCAAGAAAAAGAAGTACGCTATTAACTATTAACGTACCTGTCTCTTCCGAAACGAATGAGTACTGTATCTATGTGTGCGCTACCATCGTTCCTTCTGAGTCT
+
955<:=B@@;66<=?CCCCA@B>>@8@BB?BC@===,0,0:>/74?=77,3878773333$34988<<8?:@AB;@@==999(994549=;0;@B=@<:<@@@@A>A?CC?CCC@@@CCCDCFCCCCCBBBE@BBBB?BCCBBD@?=@?C@A>ADCBBCCC@BBBGDC@BB?AAA?A@99929<<>BBBBB3BE@BBAAAB@@@9=8=;;;8=;@BBBB>AAA;;;A?C?BBC=A9858>>A@AA???AAAABBDAAABBBAAAD;>??@@=B=?:>=??A668
@ATNG8:00203:01475
GATGGTAGGCACTGCGCACACATCCCAGAAGATCAGGAACTCTAGAAGAATTCAGATTTTTAACACGAGAGTAAACGTAAAAAGAAGGTTTTACAAGACTCACGTTAACAATATTGCAGCAGTACGCACACAATCGAAGCGCAGTAAGGATGGCTAGTGTAACTAGCAGGAATACCACGAAAGCAAGAAAAAGAAGTACGCTATTAACTATTAACGTACTGTCTCTTCCGAAACGAATGAGTACATAGATATACGTATAGCTACCATCGTTCCTTCTGAGTCT
+
788:<<.;24444;::55666A>@@7>CC:95<<>?7<:>CC;;;E@DDAD@;;;@?BBB2C?BBBBDBA????6=@?A@@@1>B=B:@A@9BDBACABACCCCB?B@DD?BBB>AABABBCCGDCBBBCCC?BBBB@BCCABBAA>B@CBB?BBCCCCCC?AABBBCB?B??>?>AA99929>><99:9:(:=9?ABAB>?;7-3-----06022:<:::<;;;;;>;?><6973338>?CCBBBCBBBBBBBA=>AAD???C=@><7;0708<A:996788
@ATNG8:00204:01474
GATGGTAGCGCATATCAGCGCAGCCCAGAAGATCAGGAACTCTAGAAGAATTCAGATTTTTAACACGAGAGTAAACGTAAAAAGAAGGTTTTACAAGACTCACGTTAACAATATTGCAGCAGTACGCACACAATCGAAGCGCAGTAAGGATGGCTAGTGTAACTAGCAAGAATACCACGAAAGCAAGAAAAAAGAAGTACGCTATTAATTATTAACGTACCTGTCCCTTCCGAAACGAATGAGTACAGAGAGTACGATATGTCTACCATCGTTCCTTCTGAGTCT
+
<;<B?BBA@@AB@@AC@A@CC@AAH=BBB@CBBBDB>A=@@@BBBB?:;9:?A@;;9@@@0@?CAABDCCAAA@+0000:::'997<8>>>0=>>9<<CBA@@00+03996<=;7<;?::@;@AB;;;CCCCAIGCC@BBCCCCBB@C@BBC::;BBC@AA@BBBDCC@DD@BBB=A@@>=9<<<89999:9%9=:793<<=AA@=?=?<??>A?A<AB<8<@;@@7@@D@CCC=BBA7;;CACBCCE@@@BDDEDDBBBCA@@BB?B???A7959?A@ABBBBB
@ATNG8:00207:01451
GATGGTAGTGATACAGATCAGACACCAGAAGATCAGGAACTCTAGAAGAATTCAGATTTTTAACACGAGAGTGAACGTAAAAAGAAGGTTTTACAAGACTCACGTTAACAATATTGCAGCAGTACGCACACAATCGAAGCGCAGTAAGGATGGCTAGTGTAACTAGCAAGAATACCACGAAAGCAAGAAAAAGAAGTACGCTATTAACTATTAACGTACCTGTCTCTTCCGAAACGAATGAGTACGATGAGAGAGCTCTCTCTACCATCGTTCCTTCTGAGTCT
+
@CCC?DBB@@@BB==AABC966>>?8==@??@BB:;7;<:::A?@=;::1:8>@@99999'84AAACBBAAA@A=:;8ABBB1@@:=2::9&49939==BBDCCC@C@DD@CBB@BBBBC@@ACCCCDCC;;;;BBB@CCBAAB;;6<@CAA?BBBB;;;B=BBDAAA@AA?ABB=@@BBB=:::?@@@AA2@A=ABBBACB:959;><?D4958=BCB?BBAAA@@<@=AAB<BCB>@@BBABBD:::@?????A@>??BBBBB?BBCBB@B?B?BBBAAABB
@ATNG8:00208:01460
GATGGTAGGACGAGCGTCTGAGAGGTACTCATTCGTTTCGGAAGAGACAGGTACGTTAATAGTTAATAGCGTACTTCTTTTTCTTGCTTTCGTGGTATTCTTGCTAGTTACACTAGCCATCCTTACTGCGCTTCGATTGTGTGCGTACTGCTGCAATATTGTTAACGTGAGTCTTGTAAAACCTTCTTTTTACGTTTACTCTCGTGTTAAAAATCTGAATTCTTCTAGAGTTCCTGATCTTCTGGCGCGTATGTATGTCGCCTACCATCGTTCCTTCTGAGTCT
+
5;<>@BBB@ABA@@@@@@CCCJED?BBBBCBD?CBBB>BD@C@BBBBBBC?BBCCC@C@CCCC?B?BCCCCCCCB=>@@@@0@B?CBBB=BA@B?C:;6;@<@BCCCC?CFCDEDCC@BBB=@=ACBBBAAA?BBCB:;<BBCCDDDBBCDBBBB?BCC@CC@C@CBBCBBBCC@CCEED:B6;4;;;;:*;C@AB=A@BBBCBBBA=ABAB0BBABB?B@BB@BBBBBAA>A@CCCDCC;;:B?BBBCBCDCCBBCBBBB@CCC?BBBBCAFACACBBAA@::
@ATNG8:00212:01474
GATGGTAGTGCGTGAGAGAGAGACCCAGAAGATCAGGAACTCTAGAAGAATTCAGATTTTTAACACGAGAGTAAACGTAAAAAGAAGGTTTTACAAGACTCACGTTAACAATATTGCAGCAGTACGCACACAATCGAAGCGCAGTAAGGATGGCTAGTGTAACTAGCAAGAATACCACGAAAGCAAGAAAAGAAGTACGCTATTAACTATTAACGTACCTGTCTCTTCCGAAACGAATGAGTACGTGTGACGTACGTGAGCTACCATCGTTCCTTCTGAGTCT
+
A@BB?BBCDCCCBBBCCECCCECCC>BBC@CCCCCC?B?BAACBBB?BB?B?BBBBBBBB3B?AA@ACBBBBBC<@@ABBAB2AA=A=@@@9@CC@CCDDCCCCC@C@AB?BBD?BBACBBBBCCCDE@BBD@CBAA@A@@@BA@@<B?C@@=@BBBCCCC@CCCCCC?AA>A@A>AA??=5===;===?5?A?BBAACDBBB<:6;>>>;@<@@CBB?BAAA@@@;@<?@@9?:96:?@BBBBBABABCCCCBBCBBAAAAAB?BBAAD@D?C?BBBCBB>>
@ATNG8:00217:01435
GATGGTAGCTCACGTACGTCACACGTACTCATTCGTTTCGGAAGAGACAGGTACGTTAATAGTTAATAGCGTACTTCTTTTTCTTGCTTTCGTGGTATTCTTGCTAGTTACACTAGCCATCCTTACTGCGCTTCGATTGTGTGCGTACTGCTGCAATATTGTTAACGTGAGTCTTGTAAAACCTTCTTTTTACGTTTTACTCTCGTGTTAAAAATCTGAATTCTTCTAGAGTTCCTGATCTTCTGGATAGCGACGCGATATACTACCATCGTTCCTTCTGAGTCT
+
CBBD?CCCBBCCABBDABACCCCCCCCCBBBC?CCDE>CC?B@BCCCCCC@CBBBA?A@BBBD@C@ABECCBBBC@CDAAA/CD?BBBB=BBBB?BBB?BB5989AAA=BAAAABBB?A::6:;>>@@??>A<A@>>577:777:@@BAAA@@@A:;;;=>>;><@@??>>>8838==BF3@<@>====<*<=////)/77///96-/*/<;<)989==6A9?=4>A?;///,/599<@??;>??;?AA==>?===??;;;>=<==9888>?5;5;;==>ABB??
@ATNG8:00224:01444
GATGGTAGTGTGTCTCTGAGAGTAGTACTCATTCGTTTCGGAAGAGACAGGTACGTTAATAGTTAATAGCGTACTTCTTTTTTTCTTGCTTTCGTGGTATTCTTGCTAGTTACACTAGCCATCCTTACTGCGCTTCGATTGTGTGCGTACTGCTGCAATATTGTTAACGTGAGTCTTGTAAAACCTTCTTTTTTTACGTTTACTCTCGTGTTAAAAATCTGAATTCTTCTAGAGTTCCTGATCTTCTGGGTGTATCAGCGAGTATCTACCATCGTTCCTTCTGAGTCT
+
AABB@BBBABDCCC@BBCBBBCBBBDDCCBBB?BBBB<BA?B?BCCCBBB?BCBBC@C@CCCC=B?CCBBBBCEC<9999999#;;5;;;;05>:@<BCE@?A?AAABCCAECCCCCCC?CCC?C@DCCCAAACACCCC?CCCCCBCCDDBBBCBAA?ACC?@@=A=BABBBCCCC@CDDCC;C<@;@A@@@@@#ACCCC=@@CCCCCCCC?CCBC3BA@ACAC@CC@BBCCCCC@C@CABBCC=A9::6:AABDCDDCCDBBBBCCCD@BBBBE@C?C=@?CCEA??
@ATNG8:00228:01477
GATGGTAGCAGACGTGACAGAGCGCCAGAAGATCAGGAACTCTAGAAGAATTCAGATTTTTAACACGAGAGTAAACGTAAAAAGAAGGTTTTACAAGACTCACGTTAACAATATTGCAGCAGTACGCACACAATCGAAGCGCAGTAAGGATGGCTAGTGTAACTAGCAAGAATACCACGAAAGCAAGAAAAAAGAAGTACGCTATTAACTATTAACGTACCTGTCTCTTCCGAAACGAATGAGTACGATGAGAGAGCTCTCTCTACCATCGTTCCTTCTGAGTCT
+
:<BC@CCBBBBB99;CCCFCCEDBB?BBB?BBBCCC@D?BBCBBBB>BB?C?BBBABBBB2CAECAAADFCBBA:@@:;;;;.;A?C>BBB:BBC@BCCCCCEED?B?@@<@AA=ACCCCEECABACCJDCC?BBCB@CAA@CCDC?B?B9:7;CCDECCD?BBBBCC@BB=999399>>>8><<8899999%9@8<977@@BCA=D=@=>>4<4<>BBBA@AABBBB?@?@DD>B;:9:BBBCCBAA:9:CBBBBBBAAA=====8<::;C@C@D?BBBA@@@@
@ATNG8:00229:01441
GATGTAGGAGACACGTCGCACACGTACTCATTCGTTTCGGAAGAGACAGGTACGTTAATAGTTAATAGCGTACTTCTTTTTCTTGCTTTCGTGGTATTCTTGCTAGTTACACTAGCCATCCTTACTGCGCTTCGATTGTGTGCGTACTGCTGCAATATTGTTAACGTGAGTCTTGTAAAACCTTCTTTTTACGTTTACTCTCGTGTTAAAAATCTGAATTCTTCTAGAGTTCCTGATCTTCTGGGCAGACTCTCACACGCCTACCATCGTTCCTTCTGAGTCT
+
BBBCDBB?CBBCBBCBBCCCCBBBCCCBB;;9;BBB;BC8;6;ACCBBB@CBBCD?C@CBCB?B?BBBCBBBA>;88989$394;ABG@BBBA<@AA;@A?879BBC>AABABBBA<>>A<@;?A=<=>>>=B@@@<@?@;::=>>??AA???A=<<;;>B5;8;>>D>==@A<?>>>=/=4:5:?AAA/AAAAA:A??;::A;<<6<99<.<:::A>D>?>;?ACB=>>5:6:@??>>;>>?@9@>===>:::@???>A=AAA<>>>>><>>D=?==AA???
@ATNG8:00229:01445
GATGGTAGCATCATGCATATCTCACCAGAAGATCAGGAACTCTAGAAGAATTCAGATTTTTAACATCGAGAGTAAACGTAAAAAGAAGGTTTTACAAGACTCACGTTAACAATATTGCAGCAGTACGCACACAATCGAAGCGCAGTAAGGATGGCTAGTGTAACTAGCAAGAATACCACGAAAGCAAGAAAAAGAAGTACGCTATTAACTATTAACGTACCTGTCTCTTTCCGAAACGAATGAGTACCTCTCAGACGCTCGTCCTACCATCGTTCCTTCTGAGTCT
+
CCCC?CBBCCDDCBBBCBCBCCCBB?BCB?BCCBCC?A<A@A???C?BB@B?????;999):5?A@AB9738998/8833333$33,31777.8;A6=BBBBB?5519;?A>@??:??AACBBBDECDCBBBC?CCBB?BABBCC??<@?CAA>ACBCBBAB@BCBBBB@BB?BCC>@@899+:>?;9:999(:?=@??@BBB=>:=<@>AA:=:>CBBB@CAA@@;;:0;=??@;@@?<ACCCCBC?CBCDCCCAAABBBBB?CCB=::;;E@C@C?BBBDCB@@
@ATNG8:00246:01454
GATGGTAGCGCACACATAGATACAGTACTCATTCGTTTCGGAAGAGACAGGTACGTTAATAGTTAATAGCGTACTTCTTTTTCTTGCTTTCGTGGTATTCTTGCTAGTTACACTAGCCATCCTTACTGCGCTTCGATTGTGTGCGTACTGCTGCAATATTGTTAACGTGAGTCTTGTAAAACCTTCTTTTTACGTTTACTCTCGTGTTAAAAATCTGAATTCTTCTAGAGTTCCTGATCTTCTGGAGATACACATGATACTCTACCATCGTTCCTTCTGAGTCT
+
44;<7455:5555/;;////99/565=<:<<<8;<>>6=>:?;=>>B;;;8@::::49344996<8;;;=<@?AB=>?@??,??;=:;:)9=9925:@855.5>999B799CCBA@D>A:96;=;9:996@@;@A@DACCCCCCAAACAB@000>;0/027727)44444:///,//:;;.;)/)55555$44455)595559555>7<<<;(:9555.57<=9;;;;;;=:@9;;>@AA;<<=9==;<<<<<>666=556=;;;5769//)/17)//773738
@ATNG8:00249:01445
GATGGTAGTAGTACACTAGTCATACCAGAAGATCAGGAACTCTAGAAGAATTCAGATTTTTAACACGAGAGTAAACGTAAAAAGAAGGTTTTACAAGACTCACGTTAACAATATTGCAGCAGTACGCACACAATCGAAGCTCAGTAAGGATGGCTAGTGTAACTAGCAAGAATACCACGAAAGCAAGAAAAAGAAGTACGCTATTAACTATTAACGTACCTGTCTCTTCCGAAACGAATGAGTACTACTCTCAGAGACACACTACCATCGTTCCTTCTGAGTCT
+
BABA@BBCCCCBBCCCCCCCCCB@@=@<;6;BABBB@B?CBCCCCCACB@B?A?@:::::);=AACCCCAB??<6<?;;;;;*;B>A?CBB;BBB@CCDCDCCCB>B@@@?@CC@BABCCCBBBCDDDCBBC@DBAA?AADDCCCC@C?B;;;;CDDAAAA@BBBBAA?AB>>>?999AAA<A@A??????1?B?BBBBB@@EE<><>===5;5;@BAB?BCBBCDC?B?BCC>CCC?BAABBBCCCCBBBBBBCCCBBBBB@@@<?=>::4:8<088=<<==>
@ATNG8:00202:01505
GATGGTAGTATCTGTCTACGAGAGCCAGAAGATCAGGAACTCTAGAAGAATTCAGATTTTTAACATCGAGAGTAAACGTAAAAAGAAGGTTTTACAAGACTCACGTTAACAATATTGCAGCAGTACGCACACAATCGAAGCGCAGTAAGGATGGCTAGTGTAACTAGCAAGAATACCACGAAAGCAAGAAAAAGAAGTACGCTATTAACTATTAACGTACCTGTCTCTTCCGAAACGAATGAGTACTGTATCTATGTGTGCGCTACCATCGTTCCTTCTGAGTCT
+
@?@A>@<BBAA>@BBBBCBCBBBBBAC@@=@@;;<@5;59>?BBBB@BB?B>989<===?,=?A:87A>774B@?9<7/////$//(/(///&//31777775555.5.56066635558>=>>BBBCBBCCC?CCCD?AABBAA??<@<@@A?BCCCCDCB?BCBBBB?BC@CAA=@A@@@8@?=9==<<>.?A?AABBBB?BE:<:>BBB3768BDDC?BBBBBED>@>@BA<B@?=?BCBBBBBBBCCCBABBBBBBBBBCCC@BB@:?9<29399:<=>>?
@ATNG8:00203:01523
GATGGTAGCTCACGTACGTCACACGTACTCATTCGTTTCGGAAGAGACAGGTACGTTAATAGTTAATAGCGTACTTCTTTTTCTTGCTTTCGTGGTATTCTTGCTAGTTACACTAGCCATCCTTACTGCGCTTCGATTGTGTGCGTACTGCTGCAATATTGTTAACGTGAGTCTTGTAAAACCTTCTTTTTACGTTTACTCTCGTGTTAAAAATCTGAATTCTTCTAGAGTTCCTGATCTTCTGGGTGTATCAGCGAGTATCTACCATCGTTCCTTCTGAGTCT
+
:::A;:;:>A;;?@BC;6;BBBBBBBBBDCCC@CCCC=BB=@<A@AA;;;=A@@@A>B=AABC?B@A?@>;?<<<7=<<==+48>B=>;2=00/+0/96887==:8<>8?>=998@@=<??:?;?@===?960689:*//99866>>?@@B::;D<@@@<@B<>;>??;;;A==:>AAAA1;4:166888(8=:::0:?<<=>==//,/<;;+6/66:5947919577/./295;9>>>>:666;1///:<:;:>=@AA=9:;//,/7662--*-0---=9:==
@ATNG8:00206:01513
GATGGTAGTGTGTCTCTGAGAGTAGTACTCATTCGTTTCGGAAGAGACAGGTACGTTTAATAGTTAATAGACGTAACTTCTTTTCTTGCTTTCGTGTATTCTTGCTAGTTACACTAGCCATCCTTACTGCGCTTCGATTGTGTGCGTACTGCTGCAATATTGTTAACGTGAGTCTTGTAAAACCTTCTTTTTAACGTTTACTCTCGTGTTAAAAATCTGAATTCTTCTAGAGTTCCTGATCTTCTGGGTGTATCAGCGAGTATCTACCATCGTTCCTTCTGAGTCT
+
<<==:====CBB====555555//9////://)599;4;;5:5556<=>>@:;995;)9;<::=)0*/////<55.5<.5599&55499<<1/////::)/5.55;:;<85666;;<=266;8;677-----5077/615<<:96559<555:=>@;@CB<??8=.949444==B:?;<>>/=8:)/////$/)///;)5455;55599.5555$5;;55266;;9;;;5959.4.4;9=9>24495,5;@@@CBBC@AAA@ABAABBFAAAA?B?B?BBBBCC;;
@ATNG8:00208:01513
GATGGTAGAGTATCATGTGTATCTCCAGAAGATCAGGAACTCTAGAAGAATTCAGATTTTTAACACGAGAGTAAACGTAAAAAGAAGGTTTTACAAGACTCACGTTAACAATATTGCAGCAGTACGCACACAATCGAAGCGCAGTAAGGATGGCTAGTGTAACTAGCAAGAATACCACGAAAGCAAGAAAAAGAAGTACGCTATTAACTATTAACGTACCTGTCTCTTCCGAAACGAATGAGTACAGAGAGTACGATATGTCTACCATCGTTCCTTCTGAGTCT
+
944=9=;;9@=BBAA@CDCBBAACC>BCB@CBBC@?=@AEBBBCBB?CE@C@BCBBBBBB5B@CBBBBCCBBBB<;;;FGGG5CC@C=AAA8@BFACCCCCEDA@>A?@@=???>BBCBEDDDCDBBBAA@B>@@@C?BBBBBAAA>B@CCC>@@CCCBBC@CCEC?>=?A?BBB?AA8882:99<@BBBB3AA=A:::BBCCC>A>AB>A<?=??CBB>AABBCCC@C@CHHDKBB?A@AAB@??BBAAABAAACCCBBB???C?BBBCC?B?B?BBA><;9:
@ATNG8:00209:01490
GATGGTAGCTATACGTATATCTATGTACTCATTCGTTTCGGAAGAGACAGGTACGTTAATAGTTAATAGCGTACTTCTTTTTCTTGCTTTCGTGGTATTCTTGCTAGTTACACTAGCCATCCTTACTGCGCTTCGATTGTGTGCGTACTGCTGCAATATTGTTAACGTGAGTCTTGTAAAACCTTCTTTTTACGTTTACTCTCGTGTTAAAAATCTTAATTCTTCTAGAGTTCCTGATCTTCTGGATAGCGACGCGATATACTACCATCGTTCCTTCTGAGTCT
+
@@DD@DCAABBBBBBBCDFDDCCCCCDCCCAA>ACCC>CD=B=BCDCCBB?CCCBB?B?CCCC?C@C?????DDC?<<<;;.?C?BBAD>A@@C>BBB?BB<>=?FBB?BABBBBBB>B>>:>;AAA?=;;>;AA>>:>>@>>;>;@AAAA=><?=>>>;@A<A:==??AA@@@<AAAAA5A=B=>>>>>/<>:::0:;=788@>>>;?DFG/B8868=B<=>7=/--999,-,-=767=9;;;=A@@@@@@AAA@?>>AAA?@>:@???@9>;>;@@AA;;;=
@ATNG8:00209:01493
GATGGTAGGTGCACATGAGTGTATCCAGAAGATCAGGAACTCTAGAAGAATTCAGATTTTTAACACGAGAGTAAACGTAAAAAGAAGGTTTTACAAGACTCACGTTAACAATATTGCAGCAGTACGCACACAATCGAAGCGCAGTAAGGATGGCTAGTGTAACTAGCAAGAATACCACGAAAGCAAGAAAAAGAAGTACGCTATTAACTATTAACGTACCTGTCTCTTCCGAAACGAATGAGTACAGAGAGTACGATATGTCTACCATCGTTCCTTCTGAGTCT
+
A;AC@ECC?BCCCCCCCCCCCCAAB@CCB?CCBBBA?B<AACDBBB@CC?C?BCCCCCCC5C@CBBBCCCCCCD>DCCCCCC1CB=A49996:DC@CCCBAACCC??=AA>BBB>BBBBBBBBBCCCCBBBD?DDDD<AABBBBBC@C@C@@>?CBBBCCB@BCCBBA?AA>BBB@BA<<;3?<<8<>@@?2@@?AAAABBC@A>A?>AAA;?<??CBB?BA@ABBB@D?BBD=B:;;;BBBDCCBBBBBBBCCAAABBB???BC>BAABC?B?B@B>><>:::
@ATNG8:00209:01514
GATGGTAGAGTATCATGTGTATCTCCAGAAGATCAGGAACTCTAGAAGAATTCAGATTTTAACACGAGAGTAAACGTAAAATAAGGTTTACAAGACTCACGTTAACAATATTGCAGCAGTACGCACACAATCGAAGCGCAGTAAGGATGGCTAGTGTAACTAGCAAGAATACCACGAAAGCAAGAAAAAGAAGTACGCTATTAACTATTAACGTACCTGTCTCTTCCGAAACGAATGAGTACTGTATCTATGTGTGCGCTACCATCGTTCCTTCTGAGTCT
+
;<?@?BCCCCBBBCCCCCCDCCCBB@BBB@BAAA::6;=@@BCEDC@A@?@@CDB::;;.;5;CBBBCCC9::0;@@AAB-99;@2:9,5:A=BBBCCCCCC6849>;=??<?BBABBCCDCCCDCCCC?BBBDAA@ABBCCC?B=B::8;BDBCBDC@CAAAAA?BB@CCG>AA@@@9?>=9===??1?C?B@??BBB@?<?@CCBA:A<AACAA=AAACCCC@B?BEE@EBC>CBBECCBCCCBBBBBBBBBBBBBBBBB@A@@99391929=@ABBBB
@ATNG8:00210:01490
GATGGTAGAGTATCATGTGTATCTCCAGAAGATCAGGAACTCTAGAAGAATTCAGATTTTTAACACGAGAGTAAACGTAAAAAGAAGGTTTTACAAGACTCACGTTAACAATATTGCAGCAGTACGCACACAATCGAAGCGCAGTAAGGATGGCTAGTGTAACTAGCAAGAATACCACGAAGCAAGAAAAGAAGTACGCTATTAACTATTAACGTACCTGTCTCTTCCGAAACGAATGAGTACACACTCTCATATGACACTACCATCGTTCCTTCTGAGTCT
+
;;AA<>AB;66;;===>>>966<@@<A==:=><@@@;@5:::::9@;@@=@=A@@A@A@A0A=B@@@@B><???8>>??B@@099169>>>0554.5;999:;;;8<4997433-38;;;99>C@AA;<;;;>BBAB=A;:;@@:9067::<7<<;;:955.988998<<=6=982;;00*///)----&-83///99;:;;7<7=988486;;BCB=;95:59/6:6:;;3///48::<<??;@===<8>;@<?<=<>A@9949>;<?:>;?:>BAA@@AB
@ATNG8:00210:01508
GATGGTAGGTGCACATGAGTGTATCCAGAAGATCAGGAACTCTAGAAGAATTCAGATTTTTAACACGAGAGCAAACGTAAAAAGAAGGTTTTACAAGACTCACGTTAACAATATTGCAGCAGTACGCACACAATCGAAGCGCAGTAAGGATGGCTAGTGTAACTAGCAAGAATACCACGAAAGCAGGAAAAAGAAGTACGCTATTAACTATTAACGTACCTGTCTCTTCCGAAACGAATGAGTACTGCGTCTCACTCTCGCCTACCATCGTTCCTTCTGAGTCT
+
;;??ADCC?B@?@BBEDCCCCCCBB?BBC?CCCC@@<@?BBCCCCC@CC?B?ACDDDDDD1B?BBBCCCDCCCC>CB@@BBB2BD?D:@@@9@BDADCCCCBB??<?>@@@CAA>AAA@CDCCCDCCCCAAB?CCBB?A@BBBBAB=A?B@@>@BBBBBBB?B@@B@B=@B>BBB:=<@>@9>897=CCBA/AA<@888@@AAA<?;@BCB;>:>@CCJ@CDAA@AB>B@CED>CCC?BBCCCBBBCBBBCCCBBBCCCCC@CBB?B@??D?C?C@CDCAAA??
@ATNG8:00210:01522
GATGGTAGACGACACGACGATGTGTACTCATCTTTTCGGAAGAGACAGGTACGTTAATAGTTAATAGCGTACTTCTTTTTCTTGCTTTCGTGGTATTCTTGCTAGTTACACTAGCCATCCTTACTGCGCTTCGATTGTGTGCGTACTGCTGCAATTTTGTTAACGTGAGTCTTGTAAAACCTTCTTTTTACGTTTACTCTCGTGTTAAAAATCTGAATTCTTCTAGAGTTCCTGATCTTCTGGAGATACACATGATACTCTACCATCGTTCCTTCTGAGTCT
+
5<<>?CCCDCBBCCBBBBAAAABBBCCCCCBBBBB<CC@C@BBBCCCC?CDDBB>CACBCC@CBCCBBCCDBB?BBBCB3CC@FBBB6=CCE@BBB?BD8;;;@993:AAABBBB=BCC>C?AA@?@CCC?AAAC?@@@===;;;?FBB>>=D1888,9=<A=A@@=>=DBB?BBBAA3A4;59>@@B0ACAAA>ABCCBBB@@@=@BBB5CBBBB?B?;98:??AAAA?A?ABABAC<??@=?????CBB=;;ABBBBCBBB=A;;;A=A?C@BCC@??@>
@ATNG8:00210:01526
GATGGTAGGACGAGCGTCTGAGAGGTACTCATTCGTTTCGGAAGAGACAGGTACGTTAATAGTTAATAGCGTACTTCTTTTTCTTGCTTTCGTGGTATTCTTGCTAGTTACACTAGCCATCCTTACTGCGCTTCGATTGTGTGCGTACTGCTGCAATATTGTTAACGTGAGTCTTATAAAACCTTCTTTTTACGTTTACTCTCGTGTTAAAAATCTGAATTCTTCTAGAGTTCCTGATCTTCTGGTGTCGTCTATCATGTACTACCATCGTTCCTTCTGAGTCT
+
A?AB?BBB?BC?@@CBBBBABBBC@BCCDCAA?ABCC=BB@C@CBBBDDD@BBCBC@C@EBCB@D?CEEEECCCC@AAAAA1AD?CABB=ABAB?B;;5;B6;;@BBC@CCBBCCCC@CCC@C@DCCCCAAAADCCC@CCCCABBCCCCBCBBBD@DA@>BC@C?BABBABB@A<ABCCC<C=A=;;;;;*;BCDD=DGDCCCB@@@=AAAA2BBBCC@C@CC?ABBBBBA>A>@BBBBC@BCC?BCCAAAAAACCCB@ABBBBB@>??BJGF@C@CCEBCB@@
@ATNG8:00213:01492
GATGGTAGACACGTGTGCTCTCTCGTACTCATTCGTTTCGGAAGAGACAGGTACGTTAATTAGTTATTAGCGTACTTCTTTTTCTTGCTTTCTGTGGTATTCTTGCTAGTTACACTAGCCATCCTTACTGCGCTTCGATTGTGTGCGTACTGCTGCAATATTGTTAACGTGAGTCTTGTAAAAACCTTCTTTTTACGTTTACTCTCGTGTTAAAAATCTTGAATTTCTTCTAGAGTTCCTGATCTTCTGGGTGTATCAGCGAGTATCTACCCATCGTTTCCTTCTGAGTCT
+
889>=?@BA@@;;5@B@BBCA@@@;665;=>EAAA@D>CC?C?CBBAAA@<@@@@=;@,0)/00)0>6?B999CBB?BB<;<+?A=;8881373AA7=AA8=>7686<570/88///9>5;;;589:::778;?=@@??=AAAB@===??B><;<8818674;;9?9??><;8:771525252$23:.52222$25333-333...68:=16666'3//(/9(/.'272:7738./)..378555*..7707;;=??@888=///=;:/89)7::6660659-//<986--
@ATNG8:00213:01510
GATGGTAGCATCATGCATATCTCACCAGAAGATCAGGAACTCTAGAAGAATTCAGATTTTTAACACGAGAGTAAACGTAAAAAGAAGGTTTTACAAGACTCACGTTAACAATATTGCAGCAGTACGCACACAATCGAAGCGCAGTAAGGATGGCTAGTGTAACTAGCAAGAATACCACGAAAGCAAGAAAAAGAAGTACGCTATTAACTATTAACGTACCTGTCTCTTCCGAAACGAATGAGTACCTCTCAGACGCTCGTCCTACCATCGTTCCTTCTGAGTCT
+
?@CEAEACBCB@@ABCCCBBBBBBC@ECC?BBCBAA>A@CCDBB@@>AD?C>?@ACCCCC2C?BBBABB@C><>7;@ABBBB2AA>C6;;;6;CC@CBBCCHHBB@B@BC@BCEACBBABBDCDCBBDCCDDACB;:6;;;BAB@@>A@CAA@ADCDCCCC=@ACCCCA@A>ABC?@@:::,9<>;99:9:.:A>BBBBBBBBD>A>A@@A3838>BAB?B@@ABBB?B@BBC>CDC?ABBCB??<?AABCBBBBBCABBB@BBB@768>B?B?B@CCBBBB::
@ATNG8:00219:01511
GATGGTAGTACATGATAGACGACACCAGAAGATCAGGAACTCTAGAAGAATTCAGATTTTTAACACGAGAGTAAACGTAAAAAGAAGGTTTACAAGACTCACGTTAACAATATTGCAGCAGTACGCACACAATCGAAGCGCAGTAAGGATGGCTAGTGTAACTAGCAAGAATACCACGAAAGCAAGAAAAAGAAGTACGCTATTAACTATTAACGTACCTGTCTCTTCCGAAACGAATGAGTACTGCGTCTCACTCTCGCCTACCATCGTTCCTTCTGAGTCT
+
<<=B@EBBBCBEDAAAAAB=0/0997<<>:>CCBA@2:455>>B=C?BB?B=@??;;;;;*9<@BBB:;;BAAA<A@@CFDF5BA;A5;;055549<<=@DCCE?B?<;7;BB?@@ABCA@ACB@@@CAA@?B<;;5::99=;;>20)000*0A>>@?BD8;9?@?=;992333-3;777*333477787'8?4?@BCCDBBB?B?AA@@=@=@=<;;=B@>;9::./,/>@6;00*0<88>A??<@>AABBCCCCDCCB@CCC?DCABC@C@C?BBBB@@@@
@ATNG8:00225:01489
GATGGTGAGAGACTGTAGCGCACCCAGAAGATCAGGAACTCTAGAAGAATTCAGATTTTTAACACGAGAGTAAACGTAAAAAGAAGGTTTTACAAGACTCACGTTAACAATATTGCAGCAGTACGCACACAATCGAAGCGCAGTAAGGATGGCTAGTGTAACTAGCAAGAATACCACGAAAGCAAGAAAAAGAAGTACGCTATTAACTATTAACGTACCTGTCTCTTCCGAAACGAATGAGTACGATGAGATCTCGTGTGCTACCATCGTTCCTTCTGAGTCT
+
BBCC>A@CCCCCCCCCCCCCCCCB=BDC@CDBBBC?A?BBAAACB@CC@C?AAAADCCC3C?CAABA@@@BBA<?AAA@??,@B>BAEGC=HCCACCCBBCCBB>B?@@=@@@@CCCBDCBCCFGBB;;;C@BCCC?AAABDCBA<@;@??;@CCABABC?BBBBBB?BB?AAB<??ABC=???<><>>>.?A?A??;B>=>B<@<@====B<A@CDC@B@;;9==3:8:AA9@::79??CCDCCCDBBBBCBB>>??>==>CB<???@@<?<?;>>AAA@@A
@ATNG8:00225:01501
GATGGTAGCGCGACGAGCGTAGACCCAGAAGATCAGGAACTCTAGAAGAATTCAGTTTTTTAACACGAGAGTAAACGTAAAAAGAAAGGTTTTACAAGACTCACGTAACAATATTGCAGCAGTACGCACACAATCGAAAGCGCAGTAAGGATGGCTAGTGTAACTAGCAAGAATACCACGAAAGCAAGAAAAAGAAGTACGCTATTAACTATTAACGTACCTGTCTCTTCCGAAACGAATGAGTTCTATGTAGAGCTCTATACTACCATCGTTCCTTCTGAGTCT
+
889@7;;CC??AEC;69B@@<ABA@=ABB>BBBCCH@G@BABACBB>::396:884BABB'?;>;8>:;;;<<<3////777'///)54999+955.5;=997:/0/4994:9<8;;;;@DBCCDCCBCCCB@@;;;;.:443<><<8>7;6626>><@=BC9?>>::?8@B@BBB>@?;88,3736777;;,7949:::867--(-2----29266=<91://////3:7;;=44442333886<==477@?:66;//////99;5//.9737375><<;<>:<
@ATNG8:00225:01509
GATGGTAGAGAGACTGTAGCGCACCCAGAAGATCAGGAACTCTAGAAGAATTCAGATTTTTAACACGAGAGTAAACGTAAAAAGAAGGTTTACAAGACTCACGTTAACAATATTGCAGCAGTACGCACACAATCGAAGCGCAGTAAGGATGGCTAGTGTAACTAGCAAGAATACCACGAAAGCAAGAAAAGAAGTACGCTATTAACTATTAACGTACCTGTCTCTTCCGAAACGAATGAGTACGAGAGTCAGAGCATAGCTACCATCGTTCCTTCTGAGTCT
+
444:7<=>C;6:AB@>A?ABAA>@C=CB@<@B;;9B?B@BBBD????BA>B>AAABBBBB1C@BBB>=>BCDCC<A995:::(:;6;.55)59949;>>@==00+0+00*0>@8>??;@@@BCCBBAFDCC@BBBB@DBBBCCCB?@<@00,0>;;<@AA=AAAAAB?BC?BBA8<;000)000)/999*//(3;;;888?A:>:>98828269A@@;?5554448;6377*3884:;;==:?:=CCBBBBBB@??><;=><729<7896;7;1///:::6:
@ATNG8:00227:01488
GATGGTAGCGCACACATAGATACAGTACTCATTCGTTTCGGAAGAGACAGGTACGTTAATAGTTAATAGCGTACTTCTTTTTCTTGCTTTCGTGGTATTGCTAGTTACACTAGCCATCCTTACTGCGCTTCGATTGTGTGCGTACTGCTGCAATATTGTTAACGTGAGTCTTGTAAAACCTTCTTTTTACGTTTACTCTCGTGTTAAAAATCTGAATTCTTCTAGAGTTCCTGATCTTCTGGACAGAGTGTGCAGATACTACCATCGTTCCTTCTGAGTCT
+
AABFACBBBBBBCCCBEEBCBBBBCCCCCCCD@CBCC=CC@C@CCCCCCC@BCBCC?C?CCCC?C@CCCEAABCB=?@@@@2@C?ABCB<AB?@<@CC?BBCDDC@CCCCBBBB@BBC?B>@CBCBAAB>BCCC<BBBCCCCCCCCCCAAAC@CCC@BC>B>BBBBBCCBB;?99::-:=B;:::::*;B@@A=A@CCCCCCCC@BHHE5CBBDCAHFCC@CCCDCBB?B@CCBBBC@BAB@BCEDDCCCB@@@CDCCCCCC?BACCC@D@D?BBCBBB@@
@ATNG8:00229:01503
GATGGTAGCATACGTGACAGAGCGCCAGAAGATCAGGAACTCTAGAAGAATTCAGATTTTTAACACGAGAGTAAACGTAAAAAGAAGGTTTTACAAGACTCACGTTAACAATATTGCAGCAGTACGCACACAATCGAAGCGCAGTAAGGATGGCTAGTGTAACTAGCAAGAATACCACGAAAGCAAGAAAAAGAAGTACGCTATTAACTATTAACGTACCTGTCTCTTCCGAAACGAATGAGTACGTGTGCGACGTGTCTCCTACCATCGTTCCTTCTGAGTCT
+
CCBB?BCBBC9;;DDIDCBCCCCBB?BCC@CCCCBB?B?BBCAAAA?CD?A?BBC@@@??2@?BBCBBBBCBBB>BAABBBB5BDAD@CCB<BCDACCCCCCCCB?B@BB@BCB@BCB@AADDDFCBCBBBC?CFDD<@@BBBB@A>B@CCD?BBBAADCC@AABCBB@BB?AAA>AA<??8===;:::::.:A?C:99BBBBA;?;?ABB;>:>@CBB?BBBBBDD?B>BCC=?9:8:AACBBCAAABBBBCBABACCCD<ABA<B@@?B@B?B@BBB???AA
@ATNG8:00231:01480
GATGGTAGTGATACAGATCAGACACCAGAAGATCAGGAACTCTAGAAGAATTCAGATTTTTAACACGAGAGTAAACGTAAAAAGAAGGTTTTACAAGACTCACGTTAACAATATTGCAGCAGTACGCACACAATCGAAGCGCAGTAAGGATGGCTAGTGTAACTAGCAAGAATACCACGAAAAGCAAGAAAAAGAAGTACGCTATTAACTATTAACGTACCTGTCTCTTCCGAAACGAATGAGTACGAGAGTCAGAGCAGAGCTACCATCGTTCCTTCTGAGTCT
+
;@AB=BBB;;6BCDBCCCCFFC>>?<@CD@@@>@@>+0+/99:@AA?CB9B>BAA98:::(79@AA???AA99:23;?ABBB5BB@B@DDD:@@A>@@ABBBCBB>A?CC=@@D;;<DBCCCCCABBI;;;B?B@;;6;BBABB;;6;=ACC@CFFCBBCC@CABABB@BC@AA@=>:9:::+:::3:BABB3BB=A???CBBAA>@=@=::5:177BBB=:::>=<;+0+000*/996/55<BBA@ACCDBBBBBABBBBBBBBB>A@@;?:?<@:?;=???>>
@ATNG8:00231:01507
GATGGTAGAGAGACTGTAGCGCACCCAGAAGATCTGGAACTCTAGAAGAATTCAGATTTTTAACACGAGAGTAAACGTAAAAAGAAGGTTTTACAAGACTCACGTTAACAATATTGCAGCAGTACGCACACAATCGAAGCGCAGTAAGGATGGCTAGTGTAACTAGCAAGAATACCACGAAAGCAAGAAAAAAGAAGTACGCTATTAACTATTAACGTACCTGTCTCTTCGAAACGAATAGTACTGCCTCACTCTCGCCTACCATCGTTCCTTCTGAGTCT
+
@?@C8<@BBBAABBBBCCDGDBBAB=BBA>BBBBBC<?=@ABBCCK?BA?C?CBBBBAAA2A?CBAAABB???C=@:;9<<<+BC@@7???7>BB?BB=;9B@9:495=93=>@;?@ACCBBCEGBAADDCC@BAAA=;;;BCAAB?B?CBB@CDFEGBAA@BBBBCC@BB?>>??ABCCG>BA@;:99999%9A>9:7?BBAAA=A<88:729976;?@;@@@;;:C?AABC=BBB>AACCBBBCB;??AAA@@A??;?BB>?;:?@;?<@<???:::<;
@ATNG8:00235:01485
GATGGTAGGACGAGCGTCTGAGAGGTACTCATTCGTTTCGGAAGAGACAGGTACGTTAATAGTTAATAGCGTACTTCTTTTTCTTGCTTTCGTGGTATTCTTGCTAGTTACACTAGCCATCCTTACTGCGCTTCGATTGTGTGCGTACTGCTGCAATATTGTTAACGTGAGTCTTGTAAAACCTTCTTTTACGTTTACTCTCGTGTTAAAAATCTGAATTCTTCTAGAGTTCCTGATCTTCTGGCGCGTATGTATGTCGCCTACCATCGTTCCTTCTGAGTCT
+
9:?@?BDD?B@@@@BBABCCECCC?CCCCCCC@CBBB=BB@B?BBCCCCC?CCCCC?B@CDCC?CACCCCCCBBB>@@@@@0@C?AAAA;@CBB@BFGABD@BBBB@A7<<CBBBBB@BCC@B@BFCBAAAB>ABB@7::AAAADDCBBBBBBBA>BBD@CC@C?BBCCCCCCC;@:;;;.;>C=;;;;.;BBBD;;;CBBBCAAA?BBBB5BBBCC@B?BBACBBEBBC@B?BCBBBC<@:;9;CBBBCAAAF;;;BBB?BFE?BAAAB?B?CIFDCCCBBC
@ATNG8:00236:01480
GATGGTAGGTGCACATGAGTGTATCCAGAAGATCAGGAACTCTAGAAGAATCAGATTTTAACGACGAGAGTAAACGTAAAAGAAGGTTTACAAGGACTCACGTTAACAATATTGCAGCAGTACGCACACAATCGAAGCGCAGTAAGGATGGCTAGTGTAACTAGCAAGAATACCACGAAAGCAAGAAAAAGAAGTACGCTATTAACTATTAACGTACCTGTCTCTTCCGAAACGAATGAGTACGAGAGTCAGAGCAGAGCTACCATCGTTCCTTCTGAGTCT
+
78-.(--/)/9:?@@<=<<<;;;<@6?9924::://)/)//77:993:;)///7////&/255599:///7::1///<<<.<:)/)//)/77)/)/9::;<<=7;85834:949998;;;;>CGGCDDCC@C;;;?@@@AB@?@:?=@:979;;>@?==:@??@?A<@A598=6;<;77133349:;;;)33.3889:::<>7>9<77A4:478A>9.55559994969==5>>>;;B>BBAAAAABA???::9998=?@?8707>><;5;/7,33;334<<
@ATNG8:00238:01529
GATGGTAGTGTCATATGAGAGTGTGTACTCATTCGTTTCGGAAGAGACAGGTACGTTAATAGTTAATAGCGTACTTCTTTTTCTTGCTTTCGTGGTATTCTTGCTAGTTACACTAGCCATCCTTACTGCGCTTCGATTGTGTGCGTACTGCTGCAATATTGTTAACGTGAGTCTTGTAAAACCTTCTTTTTTTACGTTTACTCTCGTGTTAAAAATCTGAATTCTTCTAGAGTTCCTGATCTTCTGGACAGAGTGTGCAGATACTACCATCGTTCCTTCTGAGTCT
+
;:>B@CCCDBBBCBBBBCBDCCCCCCCCAACB>@;;;04;5:7=>?GCDD@CCCCB@B@CCBB?CABBBCCCCCC?CCCCC1??>?CCC>CCBB?BBC?BC>ABACCC@BBBBBDCCACCC?C@BBCCBBAA=@BCC@CBBBBBBCCCCCCBBBCAGBB>BC@D?BCCBBBBAA=A;:;;.;;?;;;;;;;;#;CCDI=BBBBBCDCBCACCCC5CCCCCAG@CG@CCCCCCD@B@BCBCCC@BBB@CCCCCCCCCCBBFCBBCDCC@CB@@B@C@CADDICDC:;
@ATNG8:00242:01506
GATGGTAGTACATGATAGACGACACCAGAAGATCAGGAACTCATAGAAGAATACATGATTTTTTAACACGAGAGAAACGTAAAAAAGAAGGTTTTTACAAGACTCACGTTAACAATATTGCAGCAGTACGCACACAATCGAAGCGCAGTAAGGATGGCTAGTGTAACTAGCAAGAATACCACGAAAGCAAGAAAAGAGAAGTACGCTATTAACTATTAACGTACCTGTCTCTTCCGAAAACGAATGAGTACGATGAGAGAGCTCTCTCTACCATCGTTCCTTCTG
+
;?>?;<<@@>559;==9=99944995;=<6;:555/495//////:8(-/)////68888888$7397778888;;199333333#3;594::98'8//(///88:<33146:=8?9@9;;;?BBBBCCCCBBB@?<?BBB@CBBAAA882;<?BB@CBBCBABC?BBBBBB?AA;>>?8<<976-8<<:8888(8;68/56799/00-060---/)/)///:<8===<=;9./+....)...(----8:88333387333::9:::9:::277777,3,/(/6/
@ATNG8:00245:01520
GATGGTAGACATATCGTACTCTCTGTACTCATTCGTTTCGGAAGAGACAGGTACGTTAATAGTTAATAGCGTACTTCTTTTTCTTGCTTTCGTGGTATTCTTGCTAGTTACACTAGCCATCCTTACTGCGCTTCGATTGTGTGCGTACTGCTGCAATATTGTTAACGTGAGTCTTGTAAAACCTTCTTTTTACGTTTACTCTCGTGTTAAAAATCTGAATTCTTCTAGAGTTCCTGATCTTCTGGGCTGCGCTGATATGCGCTACCATCGTTCCTTCTGAGTCT
+
ACED@CCCCBBBCCCCBCDGG@@@DBDCCCBA>ABAB>BC@C?BBABBCC>BAAAA?B?CBAA>A?CCBCCABBB<88797'9@8A>>A7?@<><>BB?CC?BBBBBB;::>>>A@A9@@><>:@AAA@???<@@@A8<<?>>>;;=AA@@:::>89:::>>:?;===@@>>==:=@ABB5B=A=?????/=>:::3;>>===?>>>;ADDD/A>>>A<@<@?<AAA?AAD:>:=>>>::76;==4=///<<<<@@@>>:;77--+---9;0:5:7?@?A@@@A
@ATNG8:00249:01488
GATGGTAGTACATGATAGACGACACCAGAAGATCAGGAACTCTAGAAGAATTCAGATTTTTAACACGAGAGTAAACGTAAAAGAAGGTTTTTACAAGACTCACGTTAACAATATTGCAGCAGTACGCACACAATCGAAGCGCAGTAAGGATGGCTAGTGTAACTAGCAAGAATACCACGAAAGCAAGAAAAAAGAAGTACGCTATTAACTATTAACGTACCTGTCTCTTCCGAAACGAATGAGTACGATGAGAGAGCTCTCTCTACCATCGTTCCTTCTGAGTCT
+
55;;8==AAA<AAA??@@B;;;CDD?BBC@HBAAA;=A7;@@DBBB?BB?A=@?;;9999'9259><=;A@9;;0:;;:99*4:5:5<<<<+<<<9>669597//,/5;;8;=A9=@?A@;;;@@;;9==@?;ABBC>A@@CABAB>B>BBCACCCFGDDC@;;;@@A>AA?@??>@?9:9.7<;5778787%0;6/0//;;ABC?B?AAAB@B@AACCGACCCCCCC?B?@@C<C;;7;@AAABCC::99ABBAAABBBAA@@AA>>=>CC<><?ABBBBBBB?
@ATNG8:00205:01548
GATGGTAGGCACTGCGCACACATCCCAGAAGATCAGGAACTCTAGAAGAATTCAGATTTTTAACACGAGAGTAAACGTAAAAAGAAGGTTTTACAAGACTCACGTTAACAATATTGCAGCAGTACGCACACAATCGAAGCGCAGTAAGGATGGCTAGTGTAACTAGCAAGAATACCACGAAAAGCAAGAAAAAAGAAGTACGCTATTAACTATTAACGTACCTGTCTCTTCCGAAACGAATGAGTACTATAGACTATCTGAGACTACCATCGTTCCTTCTGAGTCT
+
::<C@CBC?BBB9;6;;<<;;9555)5<<:;;;?>>:C<?BB;;9A>AA>A?;;:=<>==0?:@@BCCBBBBBB=CBBCDDD1@@=>;@BA9BCD?CCCCCFDCC@B?A@<@?B?BBBABCBCCFCBBBDCC>@?BD?BBBC@@@@<@?AAA?ADDCCBBB@ABBBBC@BB@BBB;@?9999*9992999::9%9>;A?=>BB@??<A<>>@C7;7;:@BB?BBAAAAC?B>AAB=BBB>AACCCBBBBBBBBBBBBBCC@??CCBB?BAAAD?C?A?BBB???@@
@ATNG8:00209:01544
GATGGTAGCGCATATCAGCGCAGCCCAGAAGATCAGGAACTCTAGAAGAATTCAGATTTTTAACACGAGAGTAAACGTAAAAAGAAGGTTTTACAAGACTCACGTTAACAATATTGCAGCAGTACGCACACAATCGAAGCGCAGTAAGGATGGCTAGTGTAACTAGCAAGAATACCACGAAAGCAAGAAAAAGAAGTACGCTATTAACTATTAACGTACCTGTCTCTTCCAAACGAATGAGTACGATGAGAGAGCTCTCTCTACCATCGTTCCTTCTGAGTCT
+
::<<8<<:::??<==<<999;9>=A8@BB=A@BA;;7;?BDC;;;B@AA>?=@@A@BBBB5B@CDCCCBCBCCI?HCCCCCC5CE@BABCC9BAA?ACBBAC@@@=B=AB>BAA?BAB:;:::??@:999959>?=?;<@@@CBA@=A?B<<8;CBABECC<A@AABB@CC@A??;=>:99/9:8/87777'3968888:::BB>B8B9878C8@:BCCBHCCBBB?4;5;;09><7<;??<???>ABBBCB?:<88887;93303338;7<@B;AB@<>;88
@ATNG8:00210:01557
GATGGTAGGCGACATACATACGCGCCAGAAGATCAGGAACTCTAGAAGAATTCAGATTTTTAACACGAGAGTAAACGTAAAAAGAAGGTTTTACAAGACTCACGTTAACAATATTGCAGCAGTACGCACTCAATCGAAGCGCAGTAAGGATGGCTAGTGTAACTAGCAAGAATACCACGAAAGCAAGAAAAAGAAGTACGCTATTAACTATTAACGTACCTGTCTCTTCCGAAACGAATGAGTACGAGAGTCAGAGCAGAGCTACCATCGTTCCTTCTGAGTCT
+
ABCC@BBB>BCBBBCDCCCC@@?@@<@BB>BCBDBB@B;;;CCCBC@CC?B>@AC99:9:*:=BBCDCCBBCDF>CCCCCCC1CC@C?BBB;CCHBDCCCABBCC@B?AC@BBA@CCBBC@BAAABCCCCCC@CCCC@BBBB@@??;@=B@A=ACCCBBBB@CCCCBB?>?<?BA=AA>>>7999;==<??1?C@CBABBBC>><>>@@AC5738?BBB?BB@@@BC?C@CCD=C@@>@BBBBBBCBBBBBACBAAACBAAACBB?BBBBA=A7>9>@@ABB>=
@ATNG8:00216:01557
GATGGTAGAGTACAGTGTAGTAGACCAGAAGATCAGGAACTCTAGAAGAATTCAGATTTTTAACACGAGAGTAAACGTAAAAGAAGGTTTTACAAGACTCACGTTAACAATATTGCAGCAGTACGCACACAATCGAAGCGCAGTAAGGATGGCTAGTGTAACTAGCAAGAATACCACGAAAGCAAGAAAAAGAAGTACGCTATTAACTATTAACGTACCTGTCTCTTCCGAAACGAATGAGTACTATAGACTATCTGAGACTACCATCGTTCCTTCTGAGTCT
+
944<8<@CCCCCCBCAACFGCBBBBACCC@;:;BBB>B>BBA;;5?:;;3717;783?;@)>8??>988>;899,379444&44.5.55505<C:BCCC;;9@@=?<@@?BBC@CCCCBBBBBCCCBBBBD?B@@@<@ABBBBDC=A=@;;7;DBBBCCC?BCAA@@=?@;?BA?@@???8=??;=?=??.?A>ABBBBBBBA=A=A>>?<B=>=CBB@BBBBBEE@B?BCG@BBA@BCDCCBBBBAAABBBABCCAAABBBBB@BABAC?B?B@BBCBBA@@
@ATNG8:00217:01533
GATGGTAGTGTCAGTGCGCGTCGTCCAGAAGATCAGGAACTCTAGAAGAATTCAGATTTTTAACACGAGAGTAAACGTAAAAAGAAGGTTTTACAAGACTCACGTTAACAATATTGCAGCAGTACGCACACAATCGAAGCGCAGTAAGGATGCTAGTGTAACTAGCAAGAATACCACGAAAGCAGAAAAAAGAAGTACGCTATTAACTATTAACGTACCTGTCTCTTCCGAAACGAATGAGTACTGTATCTATGTGTGCGCTACCATCGTTCCTTCTGAGTCT
+
///92////44955///////////5;==7;@AABA>B?BBC?@<<6::)0)//9:;=?>+:88B=;>>37788+339?;?;049459>?A2??@@C@BA==00/)/)//)4=>7==>>>>==?<;;<<;55.4<::5:::::;;A4=;:/00??8<8:>448=6;>4//(//838888:57///;;;;;&88188334:89<595878=)/*/7000:@<<00//)/)/4;4<<<8<==888:::;<::43388:::::888:3655555=5C05.77////
@ATNG8:00222:01563
GATGGTAGGCACTGCGCACACATCCCAGAAGATCAGGAACTCTAGAAGAATTCAGATTTTTAACACGAGAGTAAACGTAAAAAGAAGGTTTTACAAGACTCACGTTAACAATATTGCAGCAGTACGCACACAATCGAAGCGCAGTAAGGATGGCTAGTGTAACTAGCAAGAATCACGAAAGCAAGAAAAAGAAGTACGCTATTAACTATTAACGTACCTGTCTCTTCCGAAACGAATGAGTACGTGTGACGTACGTGAGCTACCATCGTTCCTTCTGAGTCT
+
@@BB?BBB?BBBBBDBBBCBAB:::6;BB?CCCCCC@C?CCCCCCD@CD?C@CDCBBBBB3B@CCBACBBBBBB>CAABBBC3BC?C?BBB<BDE@CCBCFDBBB?B?BB?BDF?BAACBCCCCCDDCCCCC?BBED?BA@???>?<A@CCB@BBBBBBBA@CCCCBA=BB?CBAA???8????BCCCC3CC@C???CCBCA7;7;B??<?<@ACCC@BBBAABA@B?CBB=B9:8:BBBCBBBBBBBBBCBBBBBCBBBDDC?BBBBB?B?B?BBCCBB>:
@ATNG8:00223:01562
GATGGTAGTGCGTGAGAGAGAGACCCAGAAGATCAGGAACTCTAGAAGAATTCAGATTTTTAACACGAGAGTAAACGTAAAAAGAAGGTTTTACAAGACTCACGTTAACAATATTGCAGCAGTACGCACACAATCGAAGCGCAGTAAGGATGGCTAGTGTAACTAGCAAGAATACCACGAAAGCAAGAAAAAGAAGTACGCTATTAACTATTAACGTATCTGTCTCTTCCGAAACGAATGAGTACTACTCTCAGAGACACACTACCATCGTTCCTTCTGAGTCT
+
CCCB?B<AD@A@=?BCBCCCCBBBB=BBC@A@@@=95:8==>DBBB?CC?A?BCC?>>>>.?@CBB@BCBBABB;@@?@@@@0AA?B?BBB;BECABBBBCBCCD=@<@@<@AA<@@BB@A@LCCCCCBAAC@CABB?B;;;AABB6<8;AA<@A@@BCED@CCEBDB?BB@ABB?AA999+8<<9AAABB3AA<A????AABB@B@BAAD1838?BBCCBBBBBBB>A>@@@9@@@=ABBBCCBBBCCABABBCCBBBCCCCCD?B;;;??C>A??<=<==??
@ATNG8:00224:01558
GATGGTAGAGTATCATGTGTATCTCCAGAAGATCAGGAACTCTAGAAGAATTCAGTTTTTAACACGAGAGTAAACGTAAAAAGAAGGTTTTACAAGACTCACGTTAACAATATTGCAGCAGTACGCACACAATCGAAGCGCAGTAAGGATGGCTAGTGTAACTAGCAAGAATACCACGAAAGCAAGAAAAAGAAGTACGCTATTAACTATTAACGTACCTGTCTCTCCGAACGAATGAGTACGTGTGACGTACGTGAGCTACCATCGTTCCTTCTGAGTCT
+
;;CE@DCBBCBCBBBBCCGCCECCB?BCB@BBCCAC?B>@@BDDBB?BC?B>@?;;;;;*;;>@CCECCBBBB=AA@BBBB5CC@C@BDD;DBB?BBBBECD@@?@?BA?BBB?BCCCBBDCCCBCDCCCCBCDBA?ABABAB;;6;>C<;9;BBBCDCDGCCCCCC?;;5:@@;@A?==6=993:A@@A2??<?CBBBBEBB?B<??AB495:=BBB?BAA@BBBC@@@=@AA>AAAEBCBBBABBBBCCCBCBBBBBCCC@B999D@C@C?BBBBBBBB
@ATNG8:00227:01561
GATGGTAGGCGTGTGAGAGTCTGCCCAGAAGATCAGGAACTCTAGAAGAATTCAGATTTTTAACATGAGAGTAAACGTAAAAAGAAGGTTTTACAAGACTCACGTTAACAATATTGCAGCAGTACGCACACAATCGAAGCGCAGTAAGGATGGCTAGTGTAACTAGCATGAATACCACGAAAGCAAGAAAAAGAAGTACGCTATTAACTATTAACGTACCTGTCTCTTCCGAAACGAATGAGTACCTCTCAGACGCTCGTCCTACCATCGTTCCTTCTGAGTCT
+
4<<C@CBB@B@@ACCCCCCBBB:9;9;CC@CIIG@@?@@CCCCCDD@BB@B@BAAACBCA2A@ADBBBBDGGEG?CCBCCCC5BA>A<@@@9@CC@DCBBCCCCB>@>AC?BBC=@@CBBBCBABA@@BBBB>BBB>9>==AAA@@:@;A;A>@BBAABBB@CCCBBBBBBACCC@DD:::.;;;5;CBCC5CB?DDBCBCABB897;AAA@C@BCBBB?@??BAAA?B?BCC>CCB?BBBBBBC?AA@BCCCBBBB@@@B>BBB?B@@@?;@<@=@@DB>>?>
@ATNG8:00228:01568
GATGGTAGATATATGCACGCTCTACCAGAAGATAGGAACTCTAGAAGAATTCAGATTTTTAACACGAGAGTAAACGTAAAAGAAGGTTTTACAAGACTCACGTTAACAATATTGCAGCAGTACGCACACAATCGAGCGCAGTAAGGATGGCTAGTGTAACTAGCAAGAATACCACGAAAGCAAGAAAAAGAAGTACGCTATTAACTATTAACGTACCTGTCTCCTCCGAAACGATGAGTACGTGTGACGTACGTGAGCTACCATCGTTCCTTCTGAGTCT
+
888<<==:69=BBBBAA969CBBCG@BCC?;69>>:A:;??<;>C?8928=A=>99987$3,3>?ABBA@>?=5=>:99:+3<3<3?>>.>7847;79555:;/7/53.3..(....9799>@@;::<88387//.776:9//*/58:=7><==>???<@@@@BC?B@<;;9388///'...278;;;)772882228969260559:264//.885=;;@>>;55.5::49///333388;=>>A=8=>;;9>;997856////77(/(/.36678886
@ATNG8:00229:01555
GATGGTAGCGCACACATAGATACAGTACTCATTCGTTTCGGAAGAGACAGGTACGTTTAATAGTTAATAGACGTACTTCTTTTCTTGCTTTCGTGTTATTCTTGCTAGTTACACTAGCCATCCTTACTGCGCTTCGATTGTGTGCGTACTGCTGCAATATTGTTAACGTGAGTCTTGTAAAACCTTCTTTTTACGTTTACTCTCGTGTTAAAAATCTGAATTCTTCTAGAGTTCCTGACTTCTGGTATGACTAGTGTACTACTACCATCGTTCCTTCTGAGTCT
+
8<>D?B=BBBBCFDCCCCCCAB@@CAA>AA;<8;EGD>BB@B?;;::555.555555)4.4:4;.08000//:///:34444&4;.44=>5666<<06/89=,//==@C?CBBCGABAACBBAC>BBBBAAAC@C@AA7;;BBBCCCB@A@A;;;A<@@A=AA?B<@@@@@ABBE@BBCCB:C=A<@AAAA,AAAAA;B;;;BB;;;A>BBCC5CCCBC?CIJM<;;DBB@A>A>BBBCC?AAFAHCBBCBBBBBBBBBBABBBCA<<;BB@B9;6;A@@@AAA
@ATNG8:00231:01546
GATGGTAGCTCGCTGATGATATCTCCAGAAGATCAGGAACTCTAGAAGAATTCAGATTTTTAACACGAGAGTAAACGTAAAAAGAAGGTTTTACAAGACTCACGTTAACAATATTGCAGCAGTACGCACACAATCGAAGCGCAGTAAGGATGGCTAGTGTAACTAGCAAGAATACCACGAAAGCAAGAAAAAGAAGTACGCTATTAACTATTAACGTACCTGTCTCTTCCGAAACGAATGAGTACTGTATCTATGTGTGCGCTACCATCGTTCCTTCTGAGTCT
+
@:?>5;ABABCCDECBBBBBCCCCD@BBB@A@@B@@<@?BBBBBBB>???A>@A??@@@@.@<@@897@BBBBC<==@AHDD5;;;;@CCC:BBB<AACCCCE@@=@>AA>BBC>BBC@AABBBCBCCCCCC@@AAB@CCCCCBCB>A=@;;7;CBBCCBB?BBBBBC?BB?ABB?BBCCD=A@@===???.?D@BBADBCBBB>;6;==>;@<>>BBC@@A@@@@@;@9?>?9<981889<?BD>>>CCCCBBBAAACBBACC@?>///@:@:@0//6=<=>>
@ATNG8:00232:01534
GATGGTAGTGTCATATGAGAGTGTGTACTCATTCGTTTCGGAAGAGACAGGTACGTTAATAGTTAATAGCGTACTTCTTTTTCTTGCTTTCGTGGTATTCTTGCTAGTTACACTAGCCATCCTTACTGCGCTTCGATTGTGTGCGTACTGCTGCAATATTGTTAACGTGAGTCTTGTAAAACCTTCTTTTTACGTTTACTCTCGTGTTAAAAATCTGAATTCTTCTAGAGTTCCTGATCTTCTGGGTCTCTCTCTCACGCACTACATCGTTCCTTCTGAGTACT
+
44998=556;:<==666;;;;656=<<<=B@@;@AAA<AC?B@;;:B=CC@BBBA?5;8<A=<;D@DCDBB;;/@698777'//)/:;;1=;>:399@5599=??A<@?BBCDCCCCAGDC@B@CCBBBBBB?CCCCABBBBBCCCC;;;A;:;A=@>@9::6;:A@A@@:<;?249999*47;8=>@@?*:9444)/////////<49999$5555<7<9>?:;;;55595;5::>?;=29:::.9=BDD9;;BBA:99;@@666;;==:>9=8=9//<.--7
@ATNG8:00236:01531
GATGGTAGCTATACGTATATCTATGTACTCATTCGTTTCGGAAGAGACAGGTACGTTAATAGTTAATAGCGTACTTCTTTTCTTGCTTTCGTGGTATTCTTGCTAGTTACACTAGCCATCCTTACTGCGCTTCGATTGTGTGCGTACTGCTGCAATATTGTTAACGTGAGTCTTGTAAAACCTTCTTTTACGTTTACTCTCGTGTAAAATCTGAATTCTTTCTAGAGTTCCTGATCTTCTGGTCGACGCGCACTGACACTACCATCGTTCCTTCTGAGTCT
+
@;;>9>CCCB=BBBCCFCCBBBCDDCCDCDAA=AGFF=BB?C>@@BBDAB?@@CBC@C?BB??<@<??ABBBA@>;88:9+7><ABBB=BCCD?CB@;::,00;>>>:=@BBBBBD>A=@<A=A>>>>>@@<AAAA9=>@B@>==@??AAA??@<>>==AA<?;?AA@@@BAA8;;???3>:>:8888)6;:=A688;9<:8///---&--//>6=4787,7;<<99969,//;9<=8;;@<???@@;;:?@:;;<::---,*,2229+---0::=AAAA>
@ATNG8:00240:01538
GATGGTAGGCGACATACATACGCGCCAGAAGATCAGGAACTCTAGAAGAATTCAGATTTTTAACACGAGAGTAAACGTAAAAAGAAGGTTTTACAAGACTCACGTTAACAATATTGCAGCAGTACGCACACAATCGATGCGCAGTAAGGATGGCTAGTGTAACTAGCAAGAATACCACGAAAGCAAGAAAAAGAAGTACGCTATTAACTATTAACGTACCTGTCTCTTCCGAAACGAATGAGTACAGAGAGTACGATATGTCTACCATCGTTCCTTCTGGAGTCT
+
::<B:CBB@BA@@CDBBBBBBCCCC?BCD@DFCCBB?B?BCCBBBC@DD?C?BCB:::;;*;?CBBCCGCCCCC>ABABBBB5BB=B4:::.<BB?CBCBCCCCA>A@CC@CCC=AABBCBBBBBBDDB@@EADFDCBBBBBBBBB>A?BBB?BDBBBBCB@BBBCBB>BC>A@@=?@;;;3899:?BBBB3@@=@000@9BBB<?<???@=A=@>BAA=BBACBCDBC@EDD?D@@?CBDEDDCCAAACCCCA@@@AACB@@@C>?@ACD>A>?=?883998<<
@ATNG8:00242:01548
GATGGTAGTATCTGCACACTCTGTCCAGAAGATCAGGCTCTAGAAGAATTCAGATTTTTAACACGAGAGTAAACGTAAAAAGAAGGTTTTACAAGACTCACGTTAACAATATTGCAGCAGTACGCACACAATCGAAGCGCAGTAAGGATGGCTAGTGTAACTAGCAAGAATACCACGAAAGCAAGAAAAAGAAGTACGCTATTAACTATTAACGTACCTGTCTCTTCCGAAACGAATGAGTACAGAGAGTACGATATGTCTACCATCGTTCCTTCTGAGTCT
+
@BBC?DCDDBBBBBBBCCCCCCCBB@DCCACCBBBD@CDDCCDD@A@>@@BACABBBC2B?BBCBBBFBBBC:??BBABB3BD@C<@@@1;>B;>=BBBB@@@<@=BB=;;::>;;;>>>>>BAAA?<;==?@@B<>>==?AAB<C<A@B?BBDCCAAA<@A?ABC@BB?AAA?B@888(2775:@A=A*;<7=FB@@@@@A<A=>>>?<?<@AAAA<>:::AAC<A<ABA9@??;???BCCCAAA@@AAAA???AAA@@AAA;<>>>@9=7=;AA><<AAA
@ATNG8:00246:01530
GATGGTAGCACGAGTCACTCATATCCAGAAGATCATGAACTCTAGAAGAATTCAGATTTTTAACACGAGAGTAAACGTAAAAAGAAGGTTTTACAAGACTCACGTTAACAATATTGCAGCAGTACGCACACAATCGAAGCGCAGTAAGGATGGCTAGTGTAACTAGCAAGAATACCACGAAAGCAAGAAAAAGAAGTACGCTATTAACTATTAACGTACCTGTCTCTTCCGAAACGAATGAGTACTATGTAGAGCTCTATACTAATCGTTCCTTCTGAGTCT
+
@?@B8@BBABBBBCDCCDDFD;99@<@CB?BCCCC:=;?CBEGCCE@BB@BAEAAABBBB2B?BBCBBBCCBBB8AA;;;;;*;@;@4:9:&5@<9@C@DDBCBA=@=@@<@AA?BCCBCCDDDD??@BCCC@DCBA>BBAABB;;6;>B<<9;CCBCCCB@BCCCDD?CC@BBB>AABDC9?9959AACC3AA=A999BBBBC>A>???A=@=A?CCC@BBBBB@B=A>@CC=C@@>@@@CCCAABCCC>>>BBBBBBBAAAB@BBBB@B@B@BBBBBBBB
@ATNG8:00248:01579
GATGGTAGCGCGACGAGCGTAGACCCAGAAGATCAGGAACTCTAGAAGAATTCAGATTTTTAACACGAGAGTAAACGTAAAAAGAAGGTTTTACAAGACTCACGTTAACAATATTGCAGCAGTACGCACACAATCGAAGCGCTGTAAGGATGGCTAGTGTAACTAGCAAGAATACCACGAAAGCAAGAAAAAGAAGTACGCTATTAACTATTAACGTACCTGTCTCTTCCGAAACGAATGAGTACGTGTGCGACGTGTCTCCTACATCGTTCCTTCTGAGTCT
+
C@A@?B=ABBBCCCCCCCCCCCBBC>BCC@DCBB@@?@@BCCCCCB@BB@B>A?@99999(8=ABBBBAA@CCE>BA?@@??0?B=A5;;;*:CD@FDEDEDC;99;@BB?BCC?BBBBBBCCCGGECCCCB?CCCC@DAABABBA>B@BBB?BBBBBBBD?AACCCC=AB@CAA>BA@AB<???;99999.9A?DBAAACAAA9=:=AAA:>:>@CCCAFBBAAAC@B@BBB>B??=?BBBCBBBAAAACCCC>??BBDA<@BBAA@@B?B@B@BBBBCAAA
@ATNG8:00249:01577
GATGGTAGGCGAGAGTGAGACGCAGTACTCATTCGTTTCGGAAGAGACAGGTACGTTAATAGTTAATAGCGTACTTCTTTTTCTTGCTTTCGTGGTATTCTTGCTTGTTACACTAGCCATCCTTACTGCGCTTCGATTGTGTGCGTACTGCTGCAATATTGTTAACGTGAGTCTTGTAAAACCTTCTTTTTACGTTTTATTCTCGTGTAAAATCTGAATTTCTTCTAGAGTTCCTGATCTTCTGGGTGCGCTACAGTCTCTCTACCATCGTTCCTTCTGAGTCT
+
ABBB>=<C;CCCCCCDDBBBDAGHCCBCCDA@?@@BG?CB@D@CCCCCBB?BCBBC@CABBBB?C?BBBBBAB=?5=B>>?+:A:=>CB<BBBB?BAB>??<?CC<???BBCBBB>>6;:B=C<@@@==;::<???@;==>>888BA??>>====8;:;<@@<A=>=;;;??@@<???AA5A<@<AADCD/@>////)/;7///9968655&22277+22)274:99777:6;158A?>>7:8>B:=>=B>>>A>>=>>>?=999-----7070707@=>=@;;
@ATNG8:00202:01614
GATGGTAGCAGACGTGACATAGCGCCAGAAGATCAGGAACTCTAGAAGAATTCAGATTTTTAACACGAGAGTAAACGTAAAAAGAAGGTTTTACAAGACTCACGTTAACATATTGCAGCAGTACGCACACAATCGAAGCGCAGTAAGGATGGCTAGTGTAACTAGCAAGAATACCACGAAAGCAAGAAAAAGAAGTACGCTATTAACTATTAACGTACCTGTCTCTTCCGAAACGAATGAGTACGAGAGTCAGAGCAGAGCTACCATCGTTCCTTCTGAGTCT
+
/9:<=CABBBABAA;;;<<>>CBBB?B@@=@CCABB8;8;BBAABB?A@?A>ABCCCCCC3C?BBBBBBBBCCC>BAABAAA0992;5;;;6;BC@CBBACCKCB>B@CBBAD?BBCCCCCCCCCCCCBBB@CCBB?BBA@AB@@<A?B@@?@CCCCCCC?CBBBBB?BB?BCC?BB???8>>>;>@@@@.@@=ABBBCB???7;7;CBD7;57;=00-0==@@BA?A??==6<9:69BBCFDBBAA????AAAABBBBAAABF?A;;;@=A=C588?;;;A?
@ATNG8:00210:01596
GATGGTAGACATATCGTACTCTCTGTACTCATTCGTTTCGGAAGAGACAGGTACGTTAATAGTTAATTAGCGTACTTCTTTTTCTTAGCTTCTGTGGTATTCTTGCTAGTTACACTAGCCATCCTTACTGCGCTTCGATTGTGTGCGTACTGCTGCAATATTGTTAACGTGAGTCTTGTAAAACCTTCTTTTTACGTTTACTCTCGTGTAAAATCTGAATTCTTCTAGAGTCCTGATCTTCTGGCGCTCTGTCACGTCTGCTACCATCGTTCCTTCTGAGTCT
+
889C?B@?@;99BBCCCCCCCGCBB?=<5949.49<:0:87;5:::???A>A?==?981797717,3,37?833>?4<>??=+9;*//..(..25505::18707:7569097:865AA28;B5;5:;987::::@?;=6///=;6;;@ADE@@;:::<;<8;<6<297?552666.55555*539222222$.3229.2-----7732222&2555;6;1556;<<78///0539---)--3-28:<<;<<==//----77//*/66:<9=8==@@@A=99:
@ATNG8:00210:01614
GATGGTAGATACTCGCTGATACACCCAGAAGATCAGGAACTCTAGAAGAATTCAGATTTTTAACACGAGAGTAAACGTAAAAAGAAGGTTCTACAAGACTCACGTTAACAATATTGCAGCAGTACGCACACAATCGAAGCGCAGTAAGGATGGCTAGTGTAACTAGCAAGAATACCACGAAAGCAAGAAAAAGAAGTACGCTATTAACTATTAACGTACCTGTCTCTTCCGAAACGAATGAGTACGAGAGAGCACACGTGTCTACCATCGTTCCTTCTGAGTCT
+
=:=B?CAABBGCBBCCCCCGCCBBB>BCC?CCCBBB@B@BBBBBBA>AA?A>BBA>>>>>1>?DDCAAAAACCD>BBBBBBB5BB@D9;;;CCCCACCCBBBC@A?@@CC@CCC@CCCBCCCCDCBBACCCD?ABAB?BBCBBB??=@@CAA@BBCCCCCB?BBBBBB?AA<ACD?AB>>>7?>>;99999(:@?BBA>@AABA;@<@A??7:6:?CCCACBBBBBD@C?CDD=CAA>ABBBBCCB>==BBBBBBBBAAAAAA??9?@>=>8>8><@@ABBBB@
@ATNG8:00212:01614
GATGGTAGAGTACAGTGTAGTAGACCAGAAGATGCAGGAACTCTAGAAGAATTCAGATTTTAACACGGAGAGTAAACGTAAAAAGAAGGTTTACAAGACTCACGTAACAATATTGCAGCAGTACGCACACAATCGAAGCGCAGTAAGGATGGCTAGTGTAACTAGCAAGAATACCACGAAAGCAAGAAAAAGAAGTACGCTATTAACTATTAACGTACCTGTCTCTTCCGAAACGAATGAGTACATAGATATACGTATAGCTACCATCGTTCCTTCTGAGTCT
+
455:5:>=AB<5;5<666>>>>CBB?BDB==00////397/55???B?BC=B67777333&3389//(/998887/8//////$/:5;)55)555.597:A0//77444.444.4<<<BBDBBABA:999@>AC9986@???@AB=B?C;;6<?@@@999<@??>:B9;;7:;;144<??14447;=CCA133,33333;55516,22882627:6558<444444.3-38809;;7<553==774@A@A@@>==?C><;;89:99:557/8/7/78999:A7
@ATNG8:00212:01617
GATGGTAGTATATCGCGTCGCTATCCAGAAGATCAGGAACTCTAGAAGAATTCAGATTTTTAACACGAGAGTAAACGTAAAAAGAAGGTTTTACAAGACTCACGTTAACAATATTGCAGCAGTACGCACACAATCGAAGCGCAGTAAGGATGGCTAGTGTAACTAGCAAGAATACCACGAAAGCAAGAAAAAAGAAGTACGCTATTAACTATTAACGTACCTGTCTCTTCCGAAACGAATGAGTACACACTCTCATATGACACTACCATCGTTCCTTCTGAGTCT
+
4::?<BCDCCCCCCCECDDCCCBBBACBB@BCCBAA?A@CCCCDFC@BB?B?CCCCCCCC2B?BBBBBDAABAA9@:<;AAA0AC>B>BBA7BAA?AECCDDC;:::<@B=BBB@BABCCDCCCCCCCCDBB@BBBF@CBBBCC??=@@B@@?@CCCCCDA?DBBDCC?BB@BBA<??:::,7==9989999%9@>C99:BB@??<>8=<88187==BCBAMF@@@BB?B@BCD>DCC?BDBBBBBBBBAAABBBBBBABACBBBB?BBBAB?B@C@BCB@@???
@ATNG8:00213:01613
GATGGTAGTACATGATAGACGACACCAGAAGATCAGGAACTCTAGAAGAATTCAGATTTTTTAACACGAGAGTAAACGTAAAAAGAAGGTTTTACAAGACTCACGTTAACAATATTGCAGCAGTACGCACACAATCGAAGCGCAGTAAGGATGGCTAGTGTAACTAGCAAGAATACCACGAAAGCAAGAAAAAAGAAGTACGCTATTAACTATTAACGTACCTGTCTCTTCCGAAAACGAATGAGTACGATGAGAGAGCTCTCGCCTACCATCGTTCCTTCTGAGTCT
+
@AAD@CDCBBBDDECCCCCB;;;;:49=>:@CCBCC8;8;AABBCH@FC?B>>>B;;;;;;#98CDDCBBCICCB;B@;;;;;*9C@D@DEF<CAC?ACBCCCCBB>B?BCHEDC@CCCCBBBBBBCCBBCCFAFCBB>B;;;CBAA7;79BB>CCBBBD@@=@BCBBB?AA@BAA>AAAAD>@???AAAABB)BB>A:9:A@@@B;?;?BBB?B:;6>00,0//:;/0)0*////&/9:28;<==<=B<@AAAAACDDBBBCBA=@90*0...:).)-3888;444<
@ATNG8:00217:01597
GATGGTAGATATATGCACGCTCTACCAGAAGATCAGGAACTCTAGAAGAATTCAGATTTTTAACACGAGAGTAAACGTAAAAAGAAGGTTTTACAAGACTCACGTTAACAATATTGCAGCAGTACGCACACAATCGAAGCGCAGTAAGGATGGCTAGTGTAACTAGCAAGAATACCACGAAAGCAAGAAAAAGAAGTACGCTATTAACTATTAACGTACCTGTCTCTTCCGAAACGAATGAGTACACACTCTCATATGACACTACCATCGTTCCTTCTGAGTCT
+
CDGC@CCABBCCCFCCCDCCCCCBB?BBB?BBA@@@>A@CBBDCCD?CC?B?BBBBCBBB3B@BBACBBBBCBB>BBBBCEC5CC@C@CCC;BBCAECCBCCCCC?B@BA=ABB=@ABBBCBDDDCCCABBEBCCCB?BB@?@A@A>B@CBB@BDCCCCCC@DCCABA@BB?AAA?AA999+999;@ABBB3BC?B:::BDBBB?@<@A>>:=9=?BAC=@;;;@>?<@=?BD@CCC>AACBBBBBCBBCCCCCCAABBBBCBCB?BBBBC?B?B@CCCBBAAA
@ATNG8:00219:01614
GATGGTAGCACACGAGATCTCATCGTACTCATTCGTTTCGGAAGAGACAGGTACGTTAATAGTTAATAGCGTACTTCTTTTTCTTGCTTTCGTGGTATTCTTGCTAGTTACACTAGCCATCCTTACTGCGCTTCGATTGTGTGTGTACTGCTGCAATATTGTTAACGTGAGTCTTGTAAAACCTTCTTTTTACGTTTACTCTCGTGTTAAAAATCTGAATTCTTCTAGAGTTCCTGATCTTCTGGATACACTCATGTGCACCTACCATCGTTCCTTCTGAGTCT
+
CBBA@BBBBDCCAABCCCCCBCFBBBCCCCCB?CDDJ>CB@CAFBBABBB@DCC998;@BBCB?B?BCCCCCCCC?BAACA2AC>ABBB>BBBC?CCC?CC<?>@B:959@AAABBB@B@A;?:?AA?A;;=:ABAA:>;=;AAA@@@@@A?><<<A:;8;E<A<>>?>>>@BB<??@CC;C=C>;;;;;.;A=<=1966///<9:=<????/?AAAA<@<A@<@@@@@;;7;<@@B@@@:===:=?AAA;::<<<@@@@A<::=6///:<7<7<7=@AA@@;;
@ATNG8:00225:01625
GATGGTAGTGATACAGATCAGACACAGAAGATCAGGAACTCTAGAAGAATTCAGATTTTTAACACGAGAGTAAACGTAAATGAAGGTTTTACAAGATTCACGTTAACAATATTGCAGCAGTACGCACACAATCGAAGCGCAGTAAGGATGGCTAGTGTAACTAGCAAGAATACCACGAAAGCAAGAAAAAGAAGTACGCTATTAACTATTAACGTACCTGTCTCTTCCAAACGAATGAGTACTGCGTCTCACTCTCGCCTACCATCGTTCCTTCTGAGTCT
+
BBBCADCCCBBBCCBBBCCCCCBBCCBB?BBCBBC@C@DCBCCCC?CC?B@CAA=<;;;'86@@@BBBCA@BC>BBBCC?DDC?A6;<<5;@A>A;;4:CCAB?B@;;9;CB?CCCCCBBBCCDDDCCBA>A@@@?C@AACBBB@C@BAA?@DBBAAAB????AAA@BB?B??:=@999,99929ADFF3BB?BAAABB@??<?<?A@@:>;>>ICCACAAAABB?B@DB=B@@>ACBCECCBBBBCCCBCCDBBBCC?AAC@CCCAC@DAD?BBCCBB@@
@ATNG8:00237:01623
GATGGTAGGACGAGCGTCTGAGAGGTACTCATTCGTTTCGGAAGAGACAGGTACGTTAATAGTTAATAGCGTACTTCTTTTTCTTGCTTTCGTGGTATTCTTGCTAGTTACACTAGCCATCCTTACTGCGCTTCGATTGTGTGCGTACTGCTGCAATATTGTTAACGTGAGTCTTGTAAAACCTTCTTTTTACGTTTACTCTCGTGTTAAAAATCTGAATTCTTCTAGAGTTCCTGATCTTCTGGGCAGACTCTCACACGCCTACCATCGTTCCTTCTGAGTCT
+
A@AC?BBB9BBCCAAADDCBBBBC?BBDDDCC@BBBD=BB@C@BBBBBBF?BBBBCBD@ECCC@CACCCCCCCCC@CCCDC1CD<AACF>CC@@?@CF@DC?BBBCCC@BBCCCCBB?BBA=A>BBCCCCCC@B@@@<AABBCBCCCCBBCCDCC?CBB>BC@C@CACCCCCCC>@@@@@7@?C?BBBBB5BBBBG;;:BCFDBB??4:;;;*;AAAD?B?ACACCCCA@@?CACBBBCC?BABC>CDGDCCCCBCAB@CB?BBC<@@BCG@C@B@BBBCBBBB
@ATNG8:00241:01594
GATGGTAGCACACGAGATCTCATCGTACTCATTCGTTTCGGATGAGACAGGTACGTTAATAGTTAATAGCGTACTTCTTTTTCTTGCTTTCGTGGTATTCTTGCTAGTTACACTAGCCATCCTTACTGCGCTTCGATTGTGTGCGTACTGCTGCAATATTGTTAACGTGAGTCTTGTAAAACCTTCTTTTTACGTTTACTCTCGTGTTAAAAATCTGAATTCTTCTAGAGTTCCTGATCTTCTGGGCAGACTCTCACACGCCTACCATCGTTCCTTCTGAGTCT
+
A@BC@CBCABBCBAAAACCCCCC<AA<@@@:;7;CCJ?CC?CCCBBBBDD?CBBBC?B?BDDD?C9??@CCCA=D>BBBBB1CC?BBBC=BBBB=?@B@BC@AAABBA>BBBBBBBB?B@@;@<AAAAA?>><B:;:8::A>>>><@@AAAA>>=89;:<@A=B;>>@@@@>>><@AAAA6A<>;>@@@@/??;;;3;@@=>>?>>>=AAAA/A>>>@<@<@@<AAC>>>?<A<>>???A<>>>>7>>>?>>====>=AAA=;;;<;;;;@=B=A8==BAA@?>
@ATNG8:00243:01599
GATGGTAGAGAGACTGTAGCGCACCAGAAGGATCAGGAACTCTAGAAGAATTCAGATTTTAACACGAGAGTAAACGTAAAAAGAAGGTTTTACAAGACTCACGTTAACAATATTGCAGCAGTACGCACACAATCGAAGCGCAGTAAGGATGGCTAGTGTAACTAGCAAGAATACCACGAAGCAAGAAAAAGAAGTACGCTATTAACTATTAACGTACCTGTCTCTTCCGAAACGAATGAGTACAGAGAGTACGATATGTCTACCATCGTTCCTTCTGGAGTCT
+
88::7;>BA;555955559977/0+/776:6===?C@C@????==<8882828=<7337(337333<=887773;794444$4939.55506558>6666<<<?8<8<<;?@@<@ACCBBCCBBBBBBBBB?BA;;79=<??@@?:<8<00*0>000@AA=AA@@>?:?A=@@?<@?980377133377$7;49>>><82251712222/715=9958;444844.3-3==4;;;458@?@>@@@=8987<==<=8A@?;>75.2/..5)-(-03--(..777
@ATNG8:00244:01622
GATGGTAGAGTATCATGTGTATCTCCAGAAGATCAGGAACTCTAGAAGAATTCAGATTTTTAACACGAGAGTAAACGTAAAAAGAAGGTTTTACAAGACTCACGTTAACAATATTGCAGCAGTACGCACACAATCGAAGCGCAGTAAGGTTGGCTAGTGTAACTAGCAAGAATACCACGAAAGCAAGAAAAAGAAGTACGCTATTAACTATTAACGTACCTGTCTCTTCCGAAACGAATGAGTACACATCGTCGTGTCGTGCTACCATCGTTCCTTCTGAGTCT
+
>;?B@CCDDBBBCCCBBBCCCBBBB@BCB@B@AA999:@CCCCCBB?BD@D@CBBAAAAA2A@CCDCCCCCCCC=BB;;;;;*;B?B@CCC:C@@?@CCCBBBAA=A???=?GD@BCCBBBCCDCCCGCCA@?@CDD@BBBB@@>@:@;@4:4;BBBCCBB?BCCCBB@BC=@@B@BBBBD>BBA>@@?@?.>><>CGCBBBBB@B@CCBB>@>ABBBC@CBBB???@C?A@A;ADD?CCAAAABBBBBBBCCCBDCCC???ABB?B?@?B@B@D>A@AAABAC
@ATNG8:00200:01639
GATGGTAGTGTCATATGAGAGTGTGTACTCATTCGTTTCGGAAGAGACAGGTACGTTAATAGTTAATAGCGTACTTCTTTTTCTTGCTTTCGTGGTATTCTTGCTAGTTACACTAGCCATCCTTACTGCGCTTCGATTGTGTGCGTACTGCTGCAATATTGTTAACGTGAGTCTTGTAAAACCTTCTTTTACGTTTACTCTCGTGTTAAAAATCTGAATTCTTCTAGAGTTCCTGATCTTCTGGTATGACTAGTGTACTACTACCATCGTTCCTTCTGAGTCT
+
8:9@=@ABBCCCCDBBBEEBBBDDBCCAAABA>@A@A=BC?C@BCCCCCC@CCCCC@C@CCCB?C@CCBBBB@@@=;;;;;*<C>AACB=BB@@<@BB@BFACCDCAA>@@ADCCCD@DDD@B?BBCCB@AA<AABC@CBCCCCCCECCCCBBBB@FBC?CC@D?BCBBBBBCB=A::::5:>B;;;;;.;C@@@8;;CBCDBBBC5<<<<*<AABB@B@GEACBBDDCC@C@BBBCDH@BBB@BBCCCCCCCCCCCEDDFCCCABBBBB?B@B@BCCCCC@@
@ATNG8:00202:01630
GATGGTAGAGTATCATGTGTATCTCCAGAAGATCAGGAACTCTAGAAGAATTCAGATTTTTAACACGAGAGTAAACGTAAAAAGAAGGTTTTACAAGACTCACGTTAACAATATTGCAGCAGTACGCACACAATCGAAGCGCAGTAAGGATGGCTAGTGTAACTAGCAAGAATACCACGAAAGCAAGAAAAAGAAGTACGCTATTAACTATTAACGTACCTGTCTCTTCCGAAACGAATGAGTACTATAGACTATCTGAGACTACCATCGTTCCTTCTGAGTCT
+
44995?BCBBBBBBBBCCFCCBCBB=B@@>@AAA;:7;?BABCBA@@AE@E@CBB;::::*;?CDFEDCCCA@?8@B??BBB1@C>C<A@A7@@A=@BBCCCCCC@B?>>9>@@>BBBCCCDDDBBBCCCCC@DCBB?BBBABB994;>B;:9;BBBBCCB@CCBBBC>BB?BCD?BBBAA8>>?;?CCCC3BB>A9::BEDBB?B?B@AA<>;>@CCC@CAAADCB@C@BBD<A;;7;BBBBBCBBBBDCAAABCBCABBDDBB?CBBBD@C?B?CCCBAAAB
@ATNG8:00203:01678
GATGGTAGACATATCGTACTCTCTGTACTCATTCGTTTCGGAAGAGACAGGTACGTTAATAGTTAATAGCGTACTTCTTTTTCTTGCTTTCGTGGTATTCTTGCTAGTTACACTAGCCATCCTTACTGCGCTTCGATTGTGTGCGTACTGCTGCAATATTGTTAACGTGAGTCTTGTAAAACCTTCTTTTTACGTTTACTCTCGTGTTAAAAATCTGAATTCTTCTAGAGTTCCTGATCTTCTGGTGAGATATGCATTATGCTACCATCGTTCCTTCTGAGTCT
+
8:@B=AACCCCDBBCCCCECCBBBCCCCBCCB?BCCC:BB@D?CA?AACC@CBBBB?B?BBCB?B?BCBABBBBB?BBBAB3A@<?568,7897>B@@;@B;9::C?;5;@@>>>@A=BAA<@<@<=98768<????;?BAAAA???@AAAA;;=<8::<@@;=9>CA?=>>>>:>>DDD5A<A<@?>>=+9:666.67:///<<=B=>>>=,<///=7<7;;6;@@@@@B<@<@@A@@@<@@@=@@@@@>>>@@::7:@=<>>>;>@@@@<?;?;AAAD:;:>
@ATNG8:00204:01666
GATGGTAGACATTTCGTACTCTCTGTACTCATTCGTTTCGGAAGAGACAGGTACGTTAGTAGTTAATAGCGTACTTCTTTTTCTTGCTTTCGTGGTATTCTTGCTAGTTACACTAGCCATCCTTACTGCGCTTCGATTGTGTGCGTACTGCTGCAATATTGTTAACGTGAGTCTTGTAAAACCTTCTTTTTACGTTTACTCTCGTGTTAAAAATCTGAATTCTTCTAGAGTTCCTGATCTTCTGGTGAGATATGCATGATGCTACCATCGTTCCTTCTGAGTCT
+
CCBG@CBBBBBBC>CCCCCBBBCCDCCCBBCC@CCEF=BB?B@BCCCBBB;;;BBA?CCABAD@C@CBDC:::BB@CCCCC0;;9;A@D<BB@A<@;0+0@<000AAA=BBBBBBBB9:;E<A?@BBBABBC;:;EE?A@@@BBBBCCCCCBBBB>BBB?BC?@>@BCCBBBEH>@@A@@2@<?;;;;;;*;@@CD<@ABBBBABAA5;;;;*;;;;@=@=BC?GHGGGAB?AACCBCCB?CBB?BBCCCCCDCCBA@AA;;;ECACBBBGAC@C@CCCCCC@A
@ATNG8:00206:01640
GATGGTAGTGTCATATGAGAGTGTGTCTCATTCGTTTCGGAAGAGACAGGTACGTTAATAGTTAATAGCGTACTTCTTTTTCTTGCTTTCGTGGTATTCTTGCTAGTTACACTAGCCATCCTTACTGCGCTTCGATTGTGTGCGTACTGCTGCAATATTGTTAACGTGAGTCTTGTAAAACCTTCTTTTTACGTTTACTCTCGTGTTAAAATCTGAATTCTTCTAGAGTTCCTGATCTTCTGGGATGTGTGCGCAGTGCCTACCATCGTTCCTTCTGAGTCT
+
889@;?@A@BBC?@;BAAABBBBBA??@@>@=@;<;6;C@C@C@@AB;96;;;<=:?9=9667>9A@B:66<<<5<<<<<*<<9>BBB;@:9904:<49;1669<<<7<@@??A>>7<AD@C@@@@A@;@B@CCCCACCDBBAAABCCBB;;;C>BBC=A@?A<@@@@@BBAB;::ADD6A;A;;;;;;*;BCCC;;;A@@@;;992999*9@@::4:9??9@@@A@@@@D@BBACBB;@><<5<000<00:9;9>>9916>>9=<666<?<G:D=BBAAAA
@ATNG8:00208:01638
GATGGTAGTACATGATAGACGACACCAGAAGATCAGGAACTCTAGAAGAATTCAGATTTTTAACACGAGAGTAAACGTAAAAAGAAGGTTTTACAAGACTCACGTTAACAATATTGCAGCAGTACGCACACAATCGAAGCGCAGTAAGGATGGCTAGTGTAACTAGCAAGAATACCACGAAAGCAAGAAAAAAGAAGTACGCTATTAACTATTAACGTACCTGTCTCTTCCGAAACGAATGAGTACCTCTCAGACGCTCGTCCTACCATCGTTCCTTCTGAGTCT
+
@::??FDCCCCCBBBBBBBCBBCBC@EFC@CCCAA@<@;;BBBBBDACC>@=@?AAABBB5CADCCCECCCCCD>CCCCDDD5BB?B@CCC<CCFACCCCDBB@C?C?CD?BBB@BABBB@AABCCBBBDDD@EECC?BBABBBBB?B@CBA=AAAACCCD?BBCAAA?BC@CA@9<<898.9988887888#798;747=@ABC=>>=CCC?B?B@CCC@CCAAA@@@C@CDE>BBB?BBBDCAA>ABBBBB>>?BBBBBC@BBB?AAABD@C@C@CBBBCCCC
@ATNG8:00211:01646
GATGGTAGATATATGCACGCTCTACCAGAAGATCAGGAACTCTAGAAGAATTCAGATTTTTAACACGAGAGTAAACGTAAAAAGAAGGTTTTACAAGACTCACGTTAACAATATTGCAGCAGTACGCACACAATCGAAGCGCAGTAAGGATGGCTAGTGTAACTAGCAAGAATACCACGAAAGCAAGAAAAAGAAGTACGCTATTAACTATTAACGTACCTGTCTCTTCCGAAACGAATGAGTACGAGAGTCAGAGCAGAGCTACCATCGTTCCTTCTGAGTCT
+
CC99:6>B@ADCC;9:ECCBCGCDE@BBB?;;;B@@<@@AAA@@>D?CC=?=?BBBDDCC2C?CCCBAA@@>?B;?>@BBBA2BB?B?CCC9CCC@BBBECCCCC?A:00+000;@@ACCCABA@AACC;;=?CBAB?@A@ACCCE@B?B@@=@ACCCCCC@@@?DCC?CC?BBB@BBBBB=A@?;99999(:@;:999AABFD@D<===@<@=BBGCB@BB@;;;E@C@BDD>BBB?BBBBABACDCCBBACBBBCCBBABABC@B>==B?A=?5:9?::;AA
@ATNG8:00217:01657
GATGGTAGTCTCAGATAGTCTATAGTACTCATTCGTTTCGGAAGAGACAGGTACGTTAATAGTTAATAGCGTACTTCTTTTTCTTGCTTTCGTTGTATTCTTGCTAGTTACACTAGCCATCCTTACTGCGCTTCGATTGTGTGCGTACTGCTGCAATATTGTTAACGTGAGTCTTGTAAAACCTTCTTTTTACGTTTACTCTCGTGTTAAAAATCTGAATTCTTCTAGAGTTCCTGATCTTCTGGACAGAGTGTGCAGATACTACCATCGTTCCTTCTGCAGTCT
+
;5959><<BCBBBB@@<<96666??@@?>?9:29;@@4;@<@?@CICB==7;9:;;2;)0/7719044=;555<<7<;<<<+<<665CD9959166<<4:;,///:9<6;;<665;<8;;<.4.555:<>?@:??>?:696<>>=BA@9999494.499.44.4.4444455=>7;;<<<&5.5655555$59555)5995555557)////$////7274:<8<:99///)/5::---/)///5///<777/////7::>><;;<><><>6;69.55555;==:
@ATNG8:00221:01635
GATGGTAGCAGACGTGACAGAGCGCCAGAAGATCAGGAACTCTAGAAGAATTCAGATTTTTAACACGAGAGTAAACGTAAAAAGAAGGTTTTACAAGACTCACGTTACAATATTGCAGCAGTACGCACACAATCGAAGCGCATTAAGGATGGCTAGTGTAACTAGCAAGAATACCACGAAAGCAAGAAAAAGAAGTACGCTATTAACTATTAACGTACCTGTCTCTTCCGAAACGAATGAGTACTATGTAGAGCTCTATACTACCATCGTTCCTTCTGAGTCT
+
@@@B@DCCABBCCBBBCBBBBCCCC?CBB?CCCAAA@B@CCCAACB?BC=A?ABC=>><<1>?BBBBBBBBBBB8?>9;;;;*;A<@5;;;*:CD@GDCCCDCCC?BCC?BBC@ABBBDCBBCCCCCBCCC?CCCC@CBBBCC@C?A?ABB>BBBBBBBB?BBBABB>BB?AAC?DCBBB=A@@?AABBB3BB?BCCDAABBC?B>ACBD>A>BBBBB?BBBBBBC@B?>==7<A@>??>BBBBBBBBBCDBBBCBBACDBBBD?BBBAA>A?B>@BB@@@@@
@ATNG8:00222:01639
GATGGTAGCAGACGTGACAGAGCGCCAGAAGATCAGGAACTCTAGAAGAATTCAGATTTTTAACACGAGAGTAAACGTAAAAAGAAGGTTTTACAAGACTCACGTTAACAATATTGCAGCAGTACGCACACAATCGAAGCGCAGTAAGGATGGCTAGTGTAACTAGCAAGAATACCACGAAAGCAAGAAAAAGAAGTACGCTATTAACTATTAACGTACCTGTCTCTTCCGAAACGAATGAGTACTATTTAGAGCTCTATACTAATCGTTCCTTCTGAGTCT
+
BCCC?BBBBDCDCBBBBBBCCCCCC?BBC@CBCCAA?A@CBBACCC?AA?A?BDA;====.??DCCAACCCBBB>BABBDBA0@@<@5;;;.;BCADABBDDCCC@C@CC@BBC@CBBBCBBBCDCCCBBBB?DCCC?BABBBB@@>A@D??>?CCCCCCC?AABBBC?AA>ABB>AA???8??=9=@@@@2AB?BDCABBA@@<><AAAA:?:??BBB@BBCBBBC@D@BBB=BBB@BBBCDCAA88827???@BAA@BCAAA?@@BB?C?A;AABBBA<<
@ATNG8:00222:01663
GATGGTAGTCTCAGATAGTCTATAGTACTCATTCGTTTCGGAAGAGACAGGTACGTTAATAGTTAATAGCGTACTTCTTTTTCTTGCTTTCGTGGTATTCTTGCTAGTTACACTAGCCATCCTTACTGCGCTTCGATTGTGTGCGTACTGCTGCAATATTGTTAACGTGAGTTTTGTAAAACCTTCTTTTTACGTTTACTCTCGTGTTAAAAATCTGAATTCTTCTAGAGTTCCTGATCTTCTGGACGACGCTCACTGACACTACCATCGTTCCTTCTGAGTCT
+
:5==9>BBBCCCCCCCCBCCCCCDBCDCCC@?>?CCC=BD?D@BBBCCCC@CCCCC@C?ABCB?D?BBDCDBBBC@BACCC1CD?CABC>CE@A=@::2:A;:9;EDJACBBBBBBE@BBB?B@CBDDABBB@CCCC?CCDBBBBCCBABEBBBC=A@@=@B?B?AABCAABBB9BBCCC:C?B?AAAAA,@C;;;9;CDCFE@@A@5;;;;*;ABAG@CACD@BBBBCDB?B@BC;;;D@BBC@CCCCCCBBBCCCCACBBBBB?BBABA?D?B?BBBBBBBB
@ATNG8:00225:01679
GATGGTAGCGCGACGAGCGTAGACCCATAAGATCAGGAACTCTAGAAGAATTCAGATTTTTAACACGAGAGTAAACGTAAAAAGAAGGTTTTACAAGACTCACGTTAACAATATTGCAGCAGTACGCACACAATCGAAGCGCAGTAAGGATGGCTAGTGTAACTAGCAAGAATACCACGAAAGCAAGAAAAAGAAGTACGCTATTAACTATTAACGTACCTGTCTCTTCCGAAACGAATGAGTACGTGTGCGACGTGTCTCCTACCATCGTTCCTTCTGAGTCT
+
889A<ABBBBD;;;CBBACBBCBBB>BBC@CCBBCC@CACCBBCBC?CB9:8:AA=@??=)86;@BB@BBBBBD:??8000/,0@=A;@@@,//5.389@>>?>><>;>B7;7<3;97:;979<;688;;==;???A<;;;;;??@<@<@CB8;;B===>>:>B>;???==89<<69?=;<0252388888*550577799>;@;@;<<<>9>;A?>AC=>===CCB<A<A=>0600)0//:;::9<=999::9@@@>>==:=??;=;:;>:=:==BAAAAA??
@ATNG8:00233:01663
GATGTAGTCTGCTCTGCTTCGTACTCATTCGTTTCGGAAGAGACAGGTACGTTAATAGTTAATAGCGTACTTCTTTTTCTTGCTTTCGTGGTATTCTTGCTAGTTACACTAGCCATCCTTACTGCGCTTCGATTGTGTGCGTACTGCTGCAATATTGTTAACGTTGAGTCTTGTAAAACCTTCTTTTTACGTTTACTCTCGTGTTAAAAATCTGAATTCTTCTAGAGTTCCTGATCTTCTGGCGCGTATGTATGTCGCCTACCATCGTTCCTTCTGAGTCT
+
<89=:9@;95;9<@;::;19BBCCBBCC?AACC;;;7<?A@CCDCCACCCBB?B?AAAA>A>AAAABB@??7=;;8;'<>8>773(38<::?@A=AA>@@?>8849@AA>?>A=???=A9;;=>==9819>>?;@@@@@=>>@>>>AA?>>:?>>:>>:<79//)/66757356666+96A6>>>>>.<<<;;09888CB>>>A;>>>>/>===>:<6::,//;<==A<@<@A?===:=>?;=;;;:>=>?@:99//--336)//6;;6;6:16;==<;66
@ATNG8:00234:01644
GATGGTAGCACACGAGATCTCATCGTACTCATTCGTTTCGGAAGAGACAGGTACGTTAATAGTTAATAGCGTACTTACTTTTCTTAGCTTTTCGTGGTATTCTTGCTAGTTACACTAGCCATCCTTACTGCGCTTCGATTGTGTGCGTACTGCTGCAATATTGTTAACGTGAGTCTTGTAAAACCTTCTTTTTACGTTTACTCTCGTGTTAAAAATCTGAATTCTTCTAGAGTTCCTGATCTTCTGGATATGAGTGACTCGTGCTACCATCGTTCCTTCTGAGTCT
+
@;==:=?B>>>><<<656999999:566<<>@9;;55)55.5./9/////)/;/445>5><<>;D?C?:549988-33333&374373333&/://)/:95;<43733336===BBBB=?8886@6@:>>>;==::99>/57995587755755655076:5:;*/)//8895878276677-;;@;@>>>>,9:9==+--9---369>:9<99)7...7272=>5;==>@@@=A<???A>>:>>?;==;:;A@@@@A@@@@>>>AA<?;;;?;?=@<=>>B>>>A
@ATNG8:00235:01643
GATGGTAGTATAGAGCTCTACATAGTACTCATTCGTTTCGGAAGAGACAGGTACGTTAATAGTTAATAGCGTACTTCTTTTTCTTGCTTTCGTGGTATTCTTGCTAGTTACACTAGCCATCCTTACTGCGCTTCTATTGTGTGCGTACTGCTGCAATATTGTTAACGTGAGTCTTGTAAAACCTTCTTTTTACGTTTACTCTCGTGTTAAAAATCTGAATTCTTCTAGAGTTCCTGATCTTCTGGCGCGTATGTATGTCGCCTACCATCGTTCCTTCTGAGTCT
+
@@AB?BBBBCCBBBCCCCCCCDCCCDCCBC??=?BBC=CC>A>ABACCBB?ABBBA?A?BABB@B;=>BACCBCB<?@@@@2AD@CAAC;=A@A=AAA>CB=@?@BCD?AAAA@===8;<?;A;AAC===>>9>>@@;A@@<<;;;>@>>>@>>>;@??<?A<@<@A>>>AAAC6<<ACC5A=B8<<<<<.<A@@@9>>??@@C@??<;;;;,;///=5:5>A=B???>>>=@<@@@BAA;AAA=>=<<A>::;@AA@@?A<;;=68///@59596<<AAAAAA
@ATNG8:00235:01660
GATGGTAGCGCATATCAGCGCAGCCCAGAAGATCAGGAACTCTATGAAGAATTTCAGATTTTTAACACGAGAGTAAACGTAAAAAGAAGGTTTTACAAGACTCACGTTTAACAATATTGCAGCAGTACGCACACAATCGAAGCGCAAGTAATGGATTGGCTAGTGTAACTAAGCAAAGAATTTCCACGAAAGCAAGAAAAAGAAGTACGCTATTAACTATTAACGTACCTGTCTCTTCCGAAACGAATGAGTACAGAGAGTACGATATGTCTACCGATCGTTCCTTCTGAGTCT
+
78/0)////:799665?@@;;;;;;)59<7566<;=:?7;?655>??;?:.33(38>=;;;;(939999;<=<<<=2<:44444$4;4;7;?>0=6616;<===>9;:)9:=>9?<@<>>>><<=:9477:////7<9;<9=<;5:4;94399749.4.448483:>5///3////(39,33(3,39333(333,37777'6726.....87828265550568AEBC@B99;BBC7;7;@B;AAB?AAABBBCBBCB???::::9BCC@@;;;,00=>==:B?D?BCCBBBBB
@ATNG8:00236:01653
GATGGTAGTATATCGCGTCGCTATCCAGAAGATCAGGAACTCTAGAAGAATTCAGATTTTTAACACGGGAGTAAACGTAAAAGAAGGTTTTACAAGACTCACGTTAACATATTGCAGCAGTACGCACACAATCGAAGCGCAGTAAGGATGGCTAGTGTAACTAGCAAGAATACCACGAAAGCAAGAAAAAGAAGTACGCTATTAACTATTAACGTACCTGTCTCTTCCGAAACGAATGAGTACACATCGTCGTGTCGTGCTACCATCGTTCCTTCTGAGTCT
+
BBBB?B>;9666==>BAAACAA<=><>BC@BCCB@@>B>BBBBBDD@BC@B?ABA;;;;;);=@?BCD>BBBBB9A@9:::-8=:@?BBB:BAB>ABBBABB=:7:</0/;;8?>@=??@@:;;AABBA@<888?:==>@B>>=5>8:9=8777<;;8?=?BBA??<>?9>?A=A==<B2??<7<?9=9,9:5///66;;78/88;;==;@;>>A>>;>A?====8=:>==4=??29:@::999>?A?@?BBA@@BB989BBB?BAA?@;?6939ACCFCD?
@ATNG8:00240:01671
GATGGTAGCACACGAGATCTCATCGTACTCATCGTTTCGGAAGAGACAGGTACGTTAATAGTTAATAGCGTACTTCTTTTTCTTGCTTTCGTGGTATTCTTGCTAGTTACACTAGCCATCCTTACTGCGCTTCGATTGTGTGCGTACTGCTGCAATATTGTTAACGTGAGTCTTGTAAAACCTTCTTTTTACGTTTACTCTCGTGTTAAAAATCTGAATTCTTCTAGAGTTCCTGATCTTCTGGTATACACACTCGCTCGCTACCATCGTTCCTTCTGAGTCT
+
@<AC@DDBGBBBBBAABCCBB966<BBBCCDAAABD?BIBC@CCCBCBC@CDCBB@C@BBAA7A?AABCDCDA?:999:9$394=:99(39<=:BAA;A@;:9:CCD@BBBBBBCA?B>A6:7;??@@AAA<@@@A376?><9::??=>>>;:;;>>?=@B=B:>>A==<>;;5:<>CD2=8=3::;;;+:A<<<2;/////899@=DDDD/@7679174;;:<;;;??>6;6;>;;:=9===8<<;///:9:=A=::///@@@9=>>>>:=<@=>>>;;;??
@ATNG8:00241:01640
GATTAGAGTACTGTGTAGTAGACCAGAAGATCAGGAACTCTAGAAGAATTCAGATTTTTAACACGAAGAGTAAACGTAAAAAGAAGGTTTTACAAGACTCACGTTAACAATATTGCAGCATACGCACACAATCGAAGCGCAGTAAGGATGGCTAGTGTAACTAGCAAGAATACCACGAAAGCAAGAAAAAGAAGTACGCTAATTAACTATTACGTACCTGTCTCTTCCGAAACGAATGAGTACATAGATATACGTATAGCTACCATCGTTCCTTCTGAGTCT
+
00=2>@@@@:5556;@@;9;BA@<;<69>=>@;;6;:@:9555=8B@>@8:>7=?@@?0>*/----(/:888:178<A@@@+6996<@>>0://)///////5439799.444.49445:<<99666599=;?;?<A==@BB9999?A??<9>::44497<;45546::8?@?:=>9:9(379333333$7;4;37900/0)06;597375;7778:6333;3388>6;<=689929?<>>BA>?>BBABBBBB@AAAAAA??;?@@?@4:49:@ABBBEA>
@ATNG8:00243:01653
GATGGTAGTGTGTCTCTGAGAGTAGTACTCATTCGTTTCGGAAGAGACAGGTACGTTAATAGTTAATAGCGTACTTCTTTTTCTTGCTTTCGTGGTATTCTTGCTAGTTACACTAGCCATCCTTACTGCGCTTCGATTGTGTGCGTACTGCTGCAATATTGTTAACGTGAGTCTTGTAAAACCTTCTTTTTACGTTTACTCTCGTGTTAAAAATCTGAATTCTTCTAGAGTTCCTGATCTTCTGGGATGTGTGCGCAGTGCCTACCATCGTTCCTTCTGAGTCT
+
77:>:?ABCBDCBBB@BCB;;;BBBDCDDCCC@C@@A<@D?B@ABCCCCC?CCCCC@C?CCCC@D@CCCAAACBB@CCGGD5BB@CBBA:@@@@=@DF?CC;;<BCCC@CDDDCCCD@CCD@C@CCCCCHGDBBBAC?BAAAAA;;;;;;BBBBB@D;;<<D@C?CAAAA@EEEABBBBB7@=A=;;;;;*;BABC;B@@@@ABACA5;;;:*:@>=?<B=BB?BBBCCBB?C?BBB;;;>@@@C=B;;;BC@@BAA;;;B6;;B?B@@@B?B<A9;<CCIIJJ
@ATNG8:00244:01635
GATGGTAGGCACTGCGCACACATCCCAGAAGATCAGGAACTCTAGAAGAATTCAGATTTTTAACACGAGAGTAAACGTAAAAAGAAGGTTTTACAAGACTCACGTTAACAATATTGCAGCAGTACGCACACAATCGAAGCGCAGTAAGGATGGCTAGTGTAACTAGCAAGAATACCACGAAAGCAAGAAAAAGAAGTACGCTATTAACTATTAACGTACCTGTCTCTTCCGAAACGAATGAGTACGTGTGACGTACGTGAGCTACCATCGTTCCTTCTGAGTCT
+
44:::?DEAA666=AC;;;B<<:CC=BCB@CCAAAC?C?AA;;;BB?BB@C?BB@<@?@@);48?<::9@????9?A@@==9,9:4:;BAB;BGC@CCDBBAA@B@E@CC@BBB=@@@CCBBBCC;;=BBCC?;<;;=;;;9;>==3;6;@@=BBB@@@@?;?@?:::=@A<@@?:=>BAC=A9999BEHH3CA<@000A@BBB<B;>>>>:>:==A;;6;AABBBC>A>???6===;???????AAAB9:;@??CCAAABBBBB????DC@B?B?BBCCC?88
@ATNG8:00244:01637
GATGGTAGAGTATCATGTGTATCTCCAGAAGATCAGGAACTCTAGAAGAATTCAGATTTTTAACACGAGAGTAAACGTAAAAAGAAGGTTTTACAAGACTTACGTTAACAATATTGCAGCAGTACGCACACAATCGAAGCGCAGTAAGGATTGCTAGTGTAACTAGCAAGAATACCACGAAAGCAAGAAAAAGAGTACGCTATTAACTATTAACGTACCTGTCTCTTCCGAAACGAATGAGTACGTGTGACGTACGTGAGCTACCATCGTTCCTTCTGAGTCT
+
AACE@CCCCBBBCCDAAACBBBEDC?CCD@CCCBBB?B=@@DCCDC@DD?B?CEDBBBBB5BFGCCCGCC?:;;.9>>>>9?*ADAF@DEE<HA@?ABCC@CCBD?A=AD@CBC?BCCBAABAAABBBCCCC?CB??>?CBEECCA=B@BC<??BBBAB@B>BBBAAB?CC?BBB?BAAA@;===8=@AAB/888;;:>?;;;;?<?@@@<?<?@@@@=???;;;B:>;>?>4=::59A@A999C@??CCBBBBAAAA@AABAA>ACCAA>A@B@@@AA@@>>
@ATNG8:00247:01649
GATGTAGACATATCGTACTCTCTGTACTCATTCGTTTCGGAAGAGACAGGTACTTTAATAGTTAATAGCGTACTTCTTTTTCTTGCTTTCGTGGTATTCTTGCTAGTTACACTAGCCATCCTTACTGCGCTTCGATTGTGTGCGTACTGCTGCAATATTGTTAACGTGAGTCTTGTAAAACCTTCTTTTTACGTTTACTCTCGTGTTAAAAATCTGAATTCTTCTAGAGTTCCTGATCTTCTGGCGCTCTGTCACGTCTGCTACCATCGTTCCTTCTGAGTCT
+
BCCBBCCCCBBBCCCCCCCCCCCBCCCCC??>?CCD>BA?A@CBCAAAC?CCACC>C?CBCC@C@CCCCCCGCC@AB@A@0@C@DCBC>CCFD@CCC>BD?AAACCCABCCDDDBB>BBB?B?BBBBBBBB@CCAA=@@A@AAAABCCCCBAAB>>>?=BD;?;@@B???ACC;??CBB5B;@;??DDD/AA===0669///<:/818:::+:<=>E=C=<<8;@@B>>>=A:>=@CBB8;;@;;;;>>>@@@???=::;?@BB<@@@?A<A=C=CA@@@@::
@ATNG8:00203:01708
GATGGTAGTATCTGCACACTCTGTCCAGAAGATCAGGAACTCTAGAAGAATTCAGATTTTTAACACGAGAGTAAACGTAAAAAGAAGGTTTTACAAGACTCACGTTAACAATATTGCCGCAGTACGCACACAATCGAAGCGCAGTAAGGATGGCTAGTGTAACTAGCAAGAATACCACGAAAGCAAGAAAAAGAGTACGCTATTAACTATTAACGTACCTGTCTCTTCCGAAACGAATGAGTACACATCGTCGTGTCGTGCTACCATCGTTCCTTCTGAGTCT
+
@:?B9ACCBBCCBBBCBBBCCCCDF@CAA?ABBB@@<@@BBBBBCC@CB?B@BBA>>>>>1>?BBAAABBBBBA9@=;;;;;*;?=@29::*:A?;ACECCBB;:4;5;;4;CD@BB@BBBBBAAABBBBBB@BBAA>ABBBBCCC>C?ABB?BBBBBABB>@@AABB>AB>BBB?BBA@@2772026555'652=<ABA???<A<A?::5:5;>>AA=A>>>>>A<A=AAA8>AC?AAABBBBBBBBBCCBBCCB>?>???CC@BBCBB?B?B?BBCBAAAB
@ATNG8:00208:01695
GATGGTAGCACGACACGACGATGTGTACTCATTCGTTTCGGAAGAGACAGGTACGTTAATAGTTAATAGCGTACTTCTTTTTCTTGCTTTCGTGGTATTCTTGCTAGTTACACTAGCCATCCTTACTGCGCTTCGATTGTGTGCGTACTGCTGCAATATTGTTAACGTGAGTCTTGTAAAACCTTCTTTTTACGTTTTACTCTCGTGTTAAAAATCTGAATTCTCTAGAGTTCCTGATCTTCTGGGATGTGTGCGCAGTGCCTACCATCGTTCCTTCTGAGTCT
+
AA@@?BAABBBBBBBBB@;;6;?ACCDCCCCCADICC=BBAD@BBCECBB@BBBCC@C@CDDC?C@CCCCCCDAB=BCDCD1AA6ABAB=BBBB?BBD?CC5:99@BA?BCBBBBBC?>@A=C=??AAAA@@;@>>>6::>=>=>>=@??@@>>>;====>><>=@@<667=//)/////(/5=666788(6=////'/////.7--/(.777)768694;2...889...05055999?153;907//-7--/:9:;>@@8;;B<===>?;?<@<>>@ABA??
@ATNG8:00211:01694
GATGGTAGTAGTACACTAGTCATACCAGAAGATCAGGAACTCTAGAAGAATTCAGATTTTTAACACGAGAGTAAACGTAAAAAGAAGGTTTTACAAGACTCACGTTAACAATATTGCAGCAGTACGCACACAATCGAAGCGCAGTAAGGATGGCTAGTGTAACTAGCAAGAATACCACGAAAGCAAGAAAAAGAAGTACGCTATTAACTATTAACGTACCTGTCTCTTCCGAAACGAATGAGTACACACTCTCTTATGACACTACCATCGTTCCTTCTGAGTCT
+
AABCACCBBB??;====??>>=<==9<<C7;;@A@B>B6:;CBBBB@CC?B@AAACBDCD3E?AABCBACCA@A<?@@CCCC5BB?C?DCC<CDCACABB@@@@@=@?BB?BCB?BBABBABCCCCCDCCCC@C@@@=A@@@AAAB@EAE@A@ACAAACBB?BBCBBC@BB@???>AAABB=::9?BBBBB3BE@A???CAA@@<?8;;BC:=:=>BBA>AB::;@@;?<?AA<CEE?BBAABBBBBBBBCBAB?BAB==9:;@?;?>>=B?CGE?BB???@AA
@ATNG8:00213:01721
GATGGTAGGCGTGTGAGAGTCTGCCCAGAAGATCAGGAACTCTAGAAGAATTCAGATTTTTAACACGAGAGTAAACGTAAAAAGAAGGTTTTACAAGACTCACGTTAACAATATTGCAGCAGTACGCACACAATCGAAGCGCAGTAAGGATGGCTAGTGTAACTAGCAAGAATACCACTAAAGCAAGAAAAAGAAGTACGCTATTAACTATTAACGTACCTGTCTCTTCGAAACGAATGAGTACGATGAGATCTCGTGTGCTACCATCGTTCCTTCTGAGTCT
+
AA@B@CFC@??@CCCCCCBA@>995)5::7:6;BBB?A?;;;@A;;69B:@:?@>>@@@@0?;?B@AA???ABB=BCCDCCD3BB>A=ACD5==F?AA7778<7626688055:4:A<=>>;;;??????98079:7:;<<?>:88;A<<=A=???@?>>B=<<<<>?8>=8>?>;?B?9959::599;9:(56-655:;665<8=;??@@<@=A>>>=8<>>6669*//><6<::4:@@ABBBBB>>??A@@=====@??@>>:=@B>=:=7;7;@@@AA@@
@ATNG8:00217:01698
GATGGTAGTATCTGCACACTCTGTCCAGAAGATCAGGAACTCTAGAAGAATTCAGATTTTTAACACGAGAGTAAACGTAAAAAGAAGGTTTTACAAGACTCACGTTAACAATATTGCAGCAGTACGCACACAATCGAAGCGCAGTAAGGATGGCTAGTGTAACTAGCAAGAATACCACGAAAGCAAGAAAAAGAAGTACGCTATTAACTATTAACGTACCTGTCTCTTCCGAAACGAATGAGTACACATCGTCGTGTCGTGCTACCATCGTTCCTTCTGAGTCT
+
;49:59<AA;;6;>CCCCDCEBCDD@CCC@CBCCAA>@>@BCCBBA?BB?B?BBB?????1>=@BAABBBBBBB<@AAFCCC5CC@B?BBB;CCDBFAABCBB@A6;8;C@CCD@CAA@DBBBCDDDC;;:E@BBBB?A@BBEEBA>B?BAB?BBBDAAAD@BBBBBB@CB?BBB<@@9::,8<<:<==??.?A<??BBBBB@@:=:=>@@9=:==ABB?BBCBDCC?B>AAB>CCB?BAA@BDCCCA@AAADCBCBAA@A@CCC?AAAEC@C?C>AABBBB??
@ATNG8:00224:01698
GATGGTAGTATATCGCGTCGCTATCCAGAAGATCATGAACTCTAGAAGAATTTCAGATTTTTAACACGAGAGTAAACGTAAAAAGAAGGTTTTACAAGACTCACGTTAACAATATTGCAGCAGTACGCACACAATCGAAGCGCAGTATGGATGGCTAGTGTAACTAGCAAGAATACCACGAAAGCAAGAAAAAAGAAGTACGCTATTAACTATTAACGTACCTGTCTCTTCCGAAACGAATGAGTACATAGATATACGTATAGCTACCATCGTTCCTTCTGAGTCT
+
9:;F<?@BDDCCA@A<00/777;<:75957<@?>>>@@:>@>CCCC=@@4;;,:A@;;:::)9:?@B?BC=?>@A<A00/:::*::6:6@<<0@@@=B@CBBBA@@<?;?>9@@B=AB@?@DCCCLBAAAB::8;GCC@BBCCBDCBBB?@::5;;=785<=8;<<@A@?BB<9:8289@A@:?<>8877777#5832625;;AA?=A=>>>>:=6=>CAA?AC@A@@A=A>ADC=CFL@CACDCBBBBBCBBBAABCCDCDCBB??<?ABBB?A>A7::AA???A
@ATNG8:00224:01706
GATGGTAGTGCGTGAGAGAGAGACCCAGAAGATCAGGAACTCTAGAAGAATTCAGATTTTTAACACGAGAGTAAACGTAAAAAGAAGGTTTTACAAGACTCACGTTAACAATATTGCAGCAGTACGCACACAATCGAAGCGCAGTAAGGATGGCTAGTGTAACTAGCAAGAATACCACGAAAGCAAGAAAAAGAAGTACGCTATTAACTATTAACGTACCTGTCTCTTCCGAAACGAATGAGTACATAGATATACGTATAGCTACCATCGTTCCTTCTGAGTCT
+
889A@AACCCBDCDCBBCCBBCCCC>BBB@CBBCCC@C@BBBCCCB>BB?B?BABCCCCC2C@CCCBBB@BBBB>AA@@@@@0AG>B?BBA7BBB@BCCBCCDBB@B@BCAECB?BBBCBBCDFDCCCCBCC@BCCD>@?AAAAAA@C?C:;:;BCDCCCB@BBBAACADD?BBB?BBBBC:A??;?ACCC3BB?BAAACBB>><>?>BBC7:7;BEBB@BCAAABA>A>AAD@BAA>ABBBFCBAABBBBBABCCCCCBBAA?@<@:::B?B?C?CAAA@@@A
@ATNG8:00224:01718
GATGGTAGTATATCGCGTCGCTATCCAGAAGATCAGGAACTCTAGAAGAATTCAGATTTTTAACACGAGAGTAAACGTAAAAAGAAGGTTTTACAAGACTCACGTTAACAATATTGCAGCAGTACGCACACAATCGAAGCGCAGTAAGGATGGCTAGTGTAACTAGCAAGAATACCACGAAAGCAAGAAAAAGAAGTACGCTATTAACTATTAACGTACCTGTCTCTTCCGAAACTAATGAGTACATAGATATACGTATAGCTACCATCGTTCCTTCTGAGTCT
+
<;<<9=<@BBA=BDCCBBBCECCCB?BBB?B;9:@@=A<B?;:9BB@CC@B?BCCAAAAA2A?CCAABBBABBC=>>;;;;;);C=?<@@@8?CC?BAABBBBAA@@900,0>@;??CABBCCCCDCCGCCB@B;<<@@@@ABA;:8;@B;;:;DBBCCDC@@@?A@@<@A698>8?=899*8775;=?>A1@@>BC=BBC;;;:><=<;;5;588;BD>BBC?@?B@D@BBB=BBB@AABCDCB:9:BAB???BBFB@@;;;;;7:?>=A5:59;??BCBABB
@ATNG8:00229:01698
GATGGTAGCACGACACGACGATGTGTACTCATTCGTTTCGGAAGAGACAGGTACGTTAATAGTTAATAGCGTACTTCTTTTTCTTGCTTTCGTGGTATTCTTGCTAGTCACACTAGCCATCCTTACTGCGCTTCGATTGTGTGCGTACTGCTGCAATATTGTTAACGTGAGTCTTGTAATACCTTCTTTTTACGTTTACTCTCGTGTTAAAATCTGAATTCTTCTAGAGTTCCTGATCTTCTGGTAGAGCGTGCATATATCTACCATCGTTCCTTCTGAGTCT
+
:59>466?;:=666<>@A;666;@CCCCCIBB@CABD=CEAD@CCDDBBB@BBBBB?A?CC@@>@@BBDBABA<B7BC=C>1A@8@987,3>??>BAB??>49:><==?><>CB???;;;=4:39>=>>>@?;>A;:188;=A>>>AAA?>?>AA=>>>=@@<@<@???@::;<477=;;>>9=9=CDDD/99==<48///..8577-222&22228570552...66561615555777;>><@@@?????>>>@@>>>AA==:;;;>=:>=D=DAABB@;;
@ATNG8:00232:01726
GATGGTAGCGAGCGAGTGGTATACCAGAAGTTCAGGAACTCTAGAAGAATTCAGATTTTTAACACGATAGTAAACGTAAAAAGAAGGTTTTACAAGACTCACGTTAACAATATTGCAGCAGTACGCACACAATCGAAGCGCAGTAAGGATGGCTAGTGTAACTAGCAAGAATACCACGAAAGCAAGAAAAAGAAGTACGCTATTAACTATTAACGTACCTGTCTCTTCCGAAACGAATGAGTACGAGAGTCAGAGCAGAGCTACCATCGTTCCTTCTGAGTCT
+
5>?A@CBBBBBCBDDCDC>BBBBB?CCCAFCACCCACBCBCBDCC@CD@C@BBBGDDGD5C@CCFA@???==;5;89:989$33,31777+33>4>?8>@??BB>A?AA:?<<6=<<=>DDD?????>;;@<<<==;@???AA9:7;=ABC@C>>@BCBB?BBBB>>;9959BC?BABDF<?>>;98888(8:7;????A====A=>>>@:<898///9:::<><=:>:=CE:?BB=???@998>>>CCBBBBBCCCA;;<?BB<?=??A9>9?=@=>>@>>>
@ATNG8:00233:01687
GATGGTAGTGTCAGTGCGCGTCGTCCAGAAGATCAGGAACTCTAGAAGAATTCAGATTTTTAACACGAGAGTAAACGTAAAAAGAAGGTTTTACAAGACTCACGTTAACAATATTGCAGCAGTACGCACACAATCGAAGCGCAGTAAGGATGGCTAGTGTAACTAGCAAGAATACCACGAAAGCAAGAAAAAGAAGTACGCTATTAACTATTAACGTACCTGTCTCTTCCGAAACGAATGATACGTGTGACGTACGTGAGCTACCATCGTTCCTTCTGAGTCT
+
CABB@BBBBCBBB=A<@?A?@;<@B@CIE@CCCCCC@B?CBDCCCB@AA?B@BAA@AAA@2A????FBAAA???5=?@@@@@0AA@C5;;;6;CCAAABCBIBBB@B@BB@BBB@EFCAAABCCCGCCDCCC@CBBB@BAACCCCA@C@B:;7;BCBBBCB?AAABBB@BB@BAA>BCCDC>???>ABCCD3BB?@@AABB?AD<A:>>AA=A:>>BBB@CCBBAAA?A?ABB?CBF?BBAAAACABBBAA@BB@@ABBBBBBF??>?@F?B?B?@@@@@@>>
@ATNG8:00234:01711
GATGGTAGGTGCACATGAGTGTATCCAGAAGATCAGGAACTCTAGAAGAATTCAGATTTTTAACACGAGAGTAAACGTAAAAAGAAGGTTTTACAAGACCCACGTTAACAATATTGCAGCAGTACGCACACAATCGAAGCGCAGTAAGGATGGCTAGTGTAACTAGCAAGAATACCACGAAAGCAAGAAAAAGAAGTACGCTATTAACTATTAACGTACCTGTCTCTTCCGAAACGAATGAGTACCTCTCAGACGCTCGTCCTACCATCGTTCCTTCTGAGTCT
+
;;@D<C=C@CCECECCCCCCCDDCC?BAA?CCDD@?<@=@AACCCC?CE?C?BA@;::::*;>BCDCCBBC;;;0;A;;;<;(;@;@;>>>0?@C:DBBB=AB;;6;=A@<BAA<ABCBCCBBBBBBBBBBB?CCBB?BBBAAA884:?CAA>AEECAA@D?CBBDCD>BB@BAA>?;:99(222+25555'22+2669;>?;;5;8=@@@<@<===>>:;:;=>@@=@<@DD9>BB?@?><;<<:<ABCBBBABABB?BB?ABD@A@C88398<9?@@A@A>;
@ATNG8:00235:01685
GATGGTAGCATCATGCATATCTCACCAGAAGATCAGGAACTCTAGAAGAATTCAGATTTTTAACACGAGAGTAAACGTAAAAAGAAGGTTTTACAAGACTCACGTTAACAATATTGCAGCAGTACGCACACAATCGAAGCGCAGTAAGGATGGCTAGTGTAACTAGCAAGAATACCACGAAAGCAAGAAAAAGAAGTACGCTATTAACTATTAACGTACCTGTCTCTTCCGAAACGAATGAGTACAGAGAGTACGATATGTCTACCATCGTTCCTTCTGAGTCT
+
;<@@?BBBBCCBDCBBBCCDDDBBA?BCD?BBBBBB?B@CAAAACC?AA?A?CCBBBBBB1B@BBBACBBBBBA9@@:;;;;';B=@<@??/?CC@CBBBCCCBB?B@CC@CCC>BBDABBCCCCCCBBBCB?BBBC?BBBBCC??=A@D@@?@CCCCCBC?CCCBBA?AB?BBB?BB@@@;????BBCCC2CC?D?>>BBBBB?B?@@@B;>;>BCBB@BBBBBCC@B?BCC>CCD?AABBCCA@@BBBBACC?AAAAA@@@BC>B?;>@=C<><>@A=>=>=
@ATNG8:00235:01723
GATGGTAGCTCACGTACGTCACACGTACTCATTCGTTTCGGAAGAGACAGGTACGTTAATAGTTAATTAGCGTACTTCTTTTTCTTAGCTTTCGTGGTATTCTTGCTAGTTACACTAGCCATCCTTACTGCGCTTCGATTGTGTGCGTACTGCTGCAATATTGTTAACGTGAGTCTTGTAAAACCTTCTTTTTACGTTTACTCTCGTGTAAAATCTGAATTCTTCTAGAGTTCCTGATCTTCTGGATAGCGACGCGATATACTACCATCGTTCCTCTGAGTCTT
+
A<BA=AA<;555:<<=665<;4///9///7//)5559)55.5.59995558554<<5:7;<;:5<.3-77<>=>9?<97878(33,38;==6===<8<;:6=>03:8?8928==;>?@C;:;><>=AAA=;///9===<7?AA@@????===;;;==4;9:3:=:>7=?=775925.25:==.;5>3;6889*77789.2-----2--..77+635594935508:968//(/*//6:;>6;:=;D=?;;888???>?>>;;87/066///(/*//363/---(
@ATNG8:00239:01685
GATGGTAGAGAGACTGTAGCGCACCCAGAAGATCAGGAACTCTAGAAGAATTCAGATTTTTAACACGAGAGTAAACGTAAAAAGAAGGTTTTACAAGACTCACGTTAACAATATTGCAGCAGTACGCACACAATCGAAGCGCAGTAAGGATGGCTAGTGTAACTAGCAAGAATACCACGAAAGCAAGAAAAAGAAGTACGCTATTAACTATTAACGTACCTGTCTCTTCCGAAACGAATGAGTACCTCTCAGACGCTCGTCCTACCATCGTTCCTTCTGAGTCT
+
;;<>9=<ABB;9;CCCCCCCCBA@@=@BC?CBBB@B=@=@DBBBBB?BB?B=@??9:99:'7<?A?AAB>><BA8;;;::;;$9;:?299905A>?CCCCCCDA@?@?CB@BBC@CAAACDDCDCCCCBBBB@B@@@?;;;BB;;:=B?AAA<ABBCBAAC?DDBCBB@AC?BBB?B?@@?+9:<8=>>>>.=?;?BBAAAA>>;>=AA??<@<;;@BB?BBBBB@@>??ABC>BBC?;;:BBBD?DBBCDDC:::BBCAA<A@@<??>>C@B@B@C@?@A@A?
@ATNG8:00245:01685
GATGGTATTGTCAGTGCGCGTCGTCCAGAAGATCAGGAACTCTAGAAGAATTCAGATTTTTAACACGAGAGTAAACGTAAAAGAAGGTTTTACAAGACTCACGTTAACAATATTGCAGCAGTACGCACACAATCGAAGCGCAGTAAGGATGGCTAGTGTAACTAGCAAGAATACCACGAAAGCAAGAAAAAGAAGTACGCTATTAACTATTAACGTACCTGTCTCTTCCGAAACGAATGAGTACGTGTGACGTAAGTGAGCTACCATCGTTCCTTCTGAGTCT
+
?A;<05:A>BCBAA@ABAAAE>BCC@CDC@DBBBBC@B@CBCBBBB@DD?C@CA?9:9:9)9>@BBCFCCC::9,9><;;;.9?<?9@>>4?@@=@AA?@BA;;9;?BB@CCC?BBDCCCDCCICCCDCBB@DCCC@BBBCCCBA?B@CB@>ABAACCCC?BCCAAA?BD=@@A?BCBBB;@9949AAAA3AB?B>@?CB@??<?=?@@A<@<@ABAA>@CC@@@A=@=AAA<BCC>AACCCAA???BBDFDBB>AACBBBCBB?BAAAC?A?A?CCC@@@@@
@ATNG8:00208:01735
GATGGTAGTAGTACACTAGTCATACCAGAAATCAGGAACTCTAGAAGAATTCAGATTTTTAACACGAGAGTAAACGTAAAAAGAAGGTTTTACAAGACTCACGTTAACAATATTGCAGCAGTACGCACACAATCGAAGCGCAGTAAGGATGGCTAGTGTAACTAGCAAGAATACCACGAAAGCAAGAAAAAGAAGTACGCTATTAACTATTAACGTACCTGTCTCTTCCGAAACGAATGAGTACGTGTGACGTACGTGAGCTACCATCGTTCCTTCTGAGTCT
+
@?@@>@BBCCBBBCCCCCFFCAABB?DCCC<??>@>A>BBCFACA;@@-0-0@@BBCBC5B?CCCDCBA@BDD>CA??>?>.>A=A>BAA9ABB?BBCCCCCAA>A@DC@?;;<@>:<;???AAA999@@A;AA>>7;<@::;?B=B;??C?CBBBBABA?BBBCBB?BB>BBB>??888*9993:BAAA3::9:CCBBA???6768B=>49-//::=9;>>@@??;?=BDD7@BC@:::CBBBDBBBBBBBBBCBBBABBBBC@BBBBB?A?B?BB@@@@??
@ATNG8:00210:01748
GATGGTAGGTGCACATGAGTGTATCCAGAAGATCAGGAACTCTAGAAGAATTCAGATTTTTAACACGAGAGTAAACGTAAAAAGAAGGTTTTACAAGACTCACGTTAACAATATTGCAGCAGTACGCACACAATCGAAGCGCAGTAAGGATGGCTAGTGTAACTAGCAAGAATACCACGAAAGCAAGAAAAAGAAGTACGCTATTAACTATTAACGTACCTGTCTCTTCCGAAACGAATGAGTACGTGTGCGACGTGTCTCCTACCATCGTTCCTTCTGAGTCT
+
A@CC@CBB@?A@BBBBCCICCCCCC?BBB@BBBBBB?B@BBCCBBC@CC?B?BCCCCCCC5C?BCCDCCBCCCD>BB?????0@BAC@CCC;CCC@CBA@@AA:99:?BC?CBC?ABBBBBCCCCCCCCDCC@DBBB>A??@BBBC@C@C@@?@CDDCCCD?BBBBBA?BB?CCE>@@===7=>>;99999(9@?AABBBBBBB@B@?A@@6:6:?BBB@CBAAACD@C?BBD>DCB?AADDCBBBBB@>=?CCABABBBC@BCB????AB?BAEHBBCCDC:;
@ATNG8:00210:01756
GATGGTAGGCGAGAGTGAGACGCAGTACTCATTCGTTTCGGAAGAGACAGGTACGTTAATAGTTAATAGCGTACTTCTTTTTCTTGCTTTCGTGGTATTCTTGCTAGTTACACTAGCCATCCTTACTGCGCTTCGATTGTGTGCGTACTGCTGCAATATTGTTAACGTGAGTCTTGTAAAACCTTCTTTTTACGTTTACTCTCGTGTTAAAAATCTGAATTCTTCTAGAGTTCCTGATCTTCTGGTGTCGTCTATCATGTACTACCATCGTTCCTTCTGAGTCT
+
@ABC@DCC@DCAABCBCCCHCCABABBCCC@@>@BCD=CD?B?BCDCCBB@BCACA?B@BBBA?C?CAABCCBAA<AAACC1BB?B??@:AA@@=A??=?@=?<>CBB@BBBCBA=C;@@A;?<@AA>==>>=B@@@:>?@A???A>>>A@@?@@<<<<=::7;<?BDABA@>=9=?>?>3>;?<??BCC.=>@@@9>>======8818888(7>>>A:=:=C>CDC>>>?:=9=?;;;@<@AA<>>>???;::BA===@A::;A<A@@??;?=A<=88;///=
@ATNG8:00212:01748
GATGGTAGTGCGTGAGAGAGAGACCCAGAAGATCAGGAACTCTAGAAGAATTCAGATTTTTAACACGAGAGTAAACGTAAAAAGAAGGTTTTACAAGACTCACGTTAACAATATTGCAGCAGTACGCACACAATCGAAGCGCAGTAAGGATGGCTAGTGTAACTAGCAAGAATACCACGAAAGCAAGAAAAAAGAAGTACGCTATTAACTATTAACGTACCTGTCTCTTCCGAAACGAATGAGTACACACTCTCATATGACACTACCATCGTTCCTTCTGAGTCT
+
CCBB?BBBABDCBBBCCCDICCBBB=BBB<A@BBBB@B?BBDDCBB>BB>B@DCA?>;;;.8=BBCABBCB???899;BBBB2@@<=4;;;4:BC?CBACICCBD?C>BB?BCC?CBBBBEECCBBCCBCBC@BCCC@CBBACDCC@DAC:;;;CBBBCCC@CCCBBB@BB???>?A@@AA7==?;::::99%0>;=000@?@@A@A?>>>?<@=A@BBBAHGBBCCD?B?AAA<ABB=@?BBBBCCCCAAACBBBBCBAAABBBB?BBBBC?C=?<?AAAAAAB
@ATNG8:00212:01772
GATGGTAGAGAGAGCTCTCTCATCGTACTCATTCGTTTCGGAAGAGACAGGTACGTTTAATAGTTAATAGCGTACTTCTTTTTCTTGCTTTCGTGGTATTCTTGCTAGTTACACTAGCCATCCTTACTTCGCTTCGATTGTGTGCGTACTGCTACAATATTGTTTAACGTGAGTCTTGTAAAACCTTCTTTTTACGTTTACTCTCGTGTTAAAAATCTGAATTCTTCTAGTAGTTCCTGATCTTCTGGATATGAGTGACTCGTGCTACCATCGTTCCTTCTGAGTCT
+
===B@C9:9BAAACBBCCBBBBA<<666@@CC@CCCD>>C@C<ABCCCCG@BC@@@B<A<??@@;@755@AAA@9=333333$33,3333(3:73,33/4>>*//6<8;*/7;;?9;=:=AA<?<???;>>>@<@>>?=@;;;==A<=:;6;==//*/8916;:1;8=<====>=>8<::::-:1:6=<<:<(87755(577899///848777)757776:49>49>A765>95:27557:8398505:9559>622665552255@7><:::5;6;=ACB>>;67
@ATNG8:00218:01748
GATGGTAGGCGTGTGAGAGTCTGCCCAGAAGATCAGGAACTCTAGAAGAATTCAGATTTTTAACACGAGAGTAAACGTAAAAAGAAGGTTTTCAAGACTCACGTTAACAATATTGCAGCAGTACGCACACAATCGAAGCGCAGTAAGGATGGCTAGTGTAACTAGCAAGAATACCACGAAAAGCAAGAAAAAAGAAGTACGCTATTAACTATTAACGTACCTGTCTCTTCCGAAACGAATGAGTACGAGAGTCAGAGCAGAGATCGTTCCTTCTGAGTCT
+
9:?C?CCE9A=CCBBBCBBCBDDCC6BCE@BB<;;B=A=BC@@@AA>AA<@=ABCCCCC>+=9;;;<<<?><;:3:333?=?.?@9>2877&33,3;3333333.36:=888867588:;;@A@@>>>;;;9=??A=BB<;;;;;;?;>;?;???CCBBA@CAA;@@?AA?A9929?9998&223.......#..(....88888262222:5;69555:;?88;@@@;?9;66.600)0=@?@???CB@@>>>BBAAA888;=@@A7979?CBBBBA==
@ATNG8:00226:01756
GATGGTAGAGAGAGCTCTCTCATCGTACTCATTCGTTTCGGAAGAAGACAGGTACGTTAATAGTTAATAGCGTACTTCTTTTTCTTAGCTTTCGTGGTATTCTTGCTAGTTACACTAGCCATCCTTACTGCGCTTCGATTGTGTGCGTACTGCTGCAATATTGTTAACGTGAGTCTTGTAAAACCTTCTTTTTACGTTTACTCTCGTGTTAAAAATCTGAATTCTTCTAGAGTTCCTGATCTTCTGGTGTCTGATCTGTATCACTACCATCGTTCCTTCTGAGTCT
+
955>:?CCB@@@AA@96:BBB@BBCAAA@BAB;A:;9,5;7;.94.4<;9959=444387::<B=@9A??9843384/////$//(//666.6837-798067,//89//+/=BBBB@A<??>=D=CB??@;;67<=<@-//77>>==>;;;@==>C<???<?D;@;@GB@;;;;;5:===>1>;?<??DDD/????G7;:>:;:>>>>;:@@@,=///8384>B<@>>>AAA=A:>>;;:>5;;;9>>======888==?@@???A<@;;;@<?;?=;;;>>///
@ATNG8:00227:01746
GATGGTAGTGTCATATGAGAGTGTGTACTCATTCGTTTCGGAAGAGACAGGTACGTTAATAGTTAATAGCGTACTTCTTTTTCTTGCTTTCGTGGTATTCTTGCTAGTTACACTAGCCATCCTTACTGCGCTTCGATTGTGTGCGTACTGCTGCAATATTGTTAACGTGAGTCTTGTAAAACCTTCTTTTTACGTTTACTCTCGTGTTAAAAATCTGAATTCTTCTAGAGTTCCTGATCTTCTGGGATGTGTGCGCAGTGCCTACCATCGTTCCTTCTGAGTCT
+
;55@8=B;69;;@@@@:;:@CBBBB@;::?@B>A@AA<ADAD@CCDCCCC@BBCBB>A>@@@A?B@CECCCD@@A=;;;;;*9?9=<@@:;9;?>C;;89@;@@CCCC?BBEJDCCCBCBB?B@BBBC;;:C?BB;;7;BBBBCBAAABCCBCBB?C@@?@B@D?BBCBA@@BB?BCCDD;C?A7;;BBA,@A;;;7;ADCC@B;;;=BCCC5CCCCC>B>AA=ABBA;;;>A=A@@B;;5;<<<5<000<<AAAA:::A@=BBB@CBB@@5;6;;BBBCC<<;
@ATNG8:00232:01747
GATGGTAGCACACGAGATCTCATCGTACTCATTCGTTTCGGAAGAGACAGGTACGTTAATAGTTAATAGCGTACTTCTTTTTCTTGCTTTCGTGGTATTCTTGCTAGTTACACTAGCCATCCTTACTGCGCTTCGATTGTGTGCGTACTGCTGCAATATTGTTAACGTGAGTCTTGTAAAACCTTCTTTTTACGTTTAACTCTCGTGTTAAAAATCTTGAATTCTTCTAGAGTTCCTGATCTTCTGGGCAGACTCTCACACGCCTACCATCGTTCCTTCTGAGTCT
+
@?CM?BBDCABB@AA@BBBAAA;;;=;;@DBB?BBBB=BB=A=ABBBB@@=@CAB@=D0008;6:@B@BBBBA?@=;;777'7;288<<389832;77-8?077@@@A<??BBBBBB?BAB<?<?==<<::;=AAAB;AAAAAA@@@BBA==8889=;;5;=9==BAA;;;A;;5;>>>?3>:=48////(/99;;)/*/6669:=;;56999*9//)/8385=@<@@@@B@@;>;>ABBAA8;;=A9?@@?:::==@@@@@A:>>A==>>==9=9=///;97-//
@ATNG8:00234:01750
GATGGTAGTACATGATAGACGACACCAGAAGATCAGGAACTCTAGAAGAATTCAGATTTTTAACACGAGAGTAAACGTAAAAAGAAGGTTTTACAAGACTCACGTTAACAATATTGCAGCAGTACGCACACAATCGAAGCGCAGTAAGGATGGCTAGTGTAACTAGCAAGAATACCACGAAAGCAAGAAAAAGAAGTACGCTATTAACTATTAACGTACCTGTCTCTTCCGAAACGAATGAGTACGATGAGAGAGCTCTCTCTACCATCGTTCCTTCTGAGTCT
+
:<;A>A<<<<?CBBBCBBBCCCCCD@CCC@GCBBAB=@>AACCCCC@@A>A?AA@999:;';;BCCEHGCFAAA:@B??>?@,@A>C<AAA7ABC?CBBBBBBBC?B?BB>BAB?BBCBBC@@@CCCCCDDD?EB@B?BBB@@A;;6;>C<<;;EFCCDBB@BABBBB?CB?BBC?CCCDD=A9979@BBC2AAAAAABA@@AB?B?BBBC?C?B?CAB?AB;;;@C?C@BBG?ECB@BA@@CBBBC9::BDCBCB?@?AAAAAA?A>???=A>A?BBBBBB??
@ATNG8:00234:01761
GATGGTAGTGCGTGAGAGAGAGACCCAGAAGATCAGGAACTCTAGAAGAATTCAGATTTTTAACACGAGAGTAAACGTAAAAAGAAGGTTTTACAAGACTCACGTTAACAATATTGCAGCAGTACGCACACAATCGAAGCGCAGTAAGGATGGCTAGTGTAACTAGCAAGAATACCACGAAAGCAAGAAAAAGAAGTACGCTATTAACTATTAACGTACCTGTCTCTTCCGAAACGAATGAGTACTACTCTCAGAGACACACTACCATCGTTCCTTCTGAGTCT
+
@@BB?BCECBBCCDCCCBBCCCBAA=BBB?@@AA99:;@DDB@@CB@BA?A?CCCCBCBB2B?BCCBBACA@AC;=<@@BBB2BGAC?BCC;BCF@DDDCCCC;;;;@EE@CCC@BBCBBBCBCCCCEDDCC?CBBB?CCCBBBBB>B?C@@?@CFEDCBB@CCCAA@?BB?@@@;??BAA9@9949AAAA3BD@DBBAABCAD5869@@A<?<?@DBC?B@A@@@C?B?AAA;@AB?:;:BBBBBBBBBBBBBBBCBABCCCB@<@???A=A7;5;;;;;;;;
@ATNG8:00237:01772
GATGGTAGATACTCGCTGATACACCCAGAAGATCAGGAACTCTAGAAGAATTCAGATTTTTAACACGAGAGTAAACGTAAAATGAAGGTTTACAAGACTCACGTTAAACAATATTGCAGCAGTACGCACACAATCGAAGCGCAGTAAGGATGGCTAGTGTAACTAGCAAGAATACCACGAAAGCAAGAAAAAGAAGTACGCTATTAACTATTAACGTACCTGTCTCTTCCGAAACGAATGAGTACACATCGTCGTGTCGTGCTACCATCGTTCCTTCTGAGTCT
+
@>@C@BBDBBBBBBCCCCAAABCCC>BBB@CABACC?B@BBCBBBB?BB?A?BBA@@@?@2@?CBBAADCCBBB<B@AABB8B@A<@5;;04;<7=B>>CCCBB@BC=BB?BBC@CCCCCBECCCBBBCCCC=CCDD?BBABBBBB>C@C??=?CBBBACA???AACA?AC>CBC?BA<>;3?>>;99999(9A=A;;;AAA??<?;>>AB<?<?ABBA=AAAAABC?C?CCC>CCC?CCCCC@@ACCBAAACCCBBBBB???BG@BBBBC?B?B@BBBBBBBB
@ATNG8:00240:01738
GATGGTAGTGTCAGTGCGCGTCGTCCAGAAGATCAGGAACTCTAGAAGAATTCAGATTTTTAACACGAGAGTAAACGTAAAAAGAAGGTTTTACAAGACTCACGTTAACAATATTGCAGCAGTACGCACACAATCGAAGCGCAGTAAGGATGGCTAGTGTAACTAGCAAGAATACCACGAAAGCAAGAAAAAGAAGTACGCTATTAACTATTAAACGTACCTGTCTCTTCCGAAACGAATGAGTACACATCGTCGTGTCGTGCTCCATCGTTCCTTCCTGAGCT
+
::<B8779///:::::=<<<665==8;AB@BBB:99:>?>666<;;7;;7:8<>>73333$34889998=333;13344444$445:.555&555.55555555:5<9==9===8;::;<9566666>665>7;7::7///7://4059>==:@994<4//1//////6<=8:::.33333(39;433333$33,3<;;=>666,2.2:::/66(529446444::::585433/36615--,,,,--//39;555988333987186:77164:(/(--2**,
@ATNG8:00240:01743
GATGGTAGCATCATGCATATCTCACCAGAAGATCAGGAACTCTAGAAGAATTCAGATTTTTAACACGAGAGTAAACGTAAAAAGAAGGTTTTACAAGACTCACGTTAACAATATTGCAGCAGTACGCACACAATCGAAGCGCAGTAAGGATGGCTAGTGTAACTAGCAAGAATACCACGAAAGCAAGAAAAAGAAGTACGCTATTAACTATTAACGTACCTGTCTCTTCCGAAACGATGAGTACTATGTAGAGCTCTATACTAATCGTTCCTTCTGAGTCT
+
;<=>@CC@@>:55;>@;AA@A;;:B=?@A@BDCBBB@C@@@@A@9939=9>9ACBBBCCC+B>CCBBBB>?>@?8>?<<;;;$9<8>:@@@2=BB@BCCICCA@>4;5;@<@??:>>?;999ACCCCCCCBA?ACCD@C@A@B@<<+0+/::3:C>>BBBD@AAABCD?BB>BBB999EDC;?==900000(0>900//=@>?A<:5:==>9>;>6:;C@EED@@@C@?;???8?00/::7;8====897>:;;999..-222(---8196;6;<<<<::8
@ATNG8:00243:01768
GATGGTAGTATCTGCACACTCTGTCCAGAAGATCAGGAACTCTAGAAGAATTCAGATTTTTAACACGAGAGTAAACGTAAAAAGAAGGTTTTACAAGACTCACGTTAACAATATTGCAGCAGTACGCACACAATCGAAGCGCAGTAAGGATGGCTAGTGTAACTAGCAAGAATACCACGAAAGCAAGAAAAAAGAAGTACGCTATTAACTATTAACGTACCTGTCTCTTCCGAAACGAATGAGTACACTCGTCGTGTCGTGCTACCATCGTTCCTTCTGAGTCT
+
777=4//5?=DC;56<=;;<@@>@A<@AB=@@AA@B>B?CECDCDD@BB?A?BBCCCCCF2B?AAABBBB@AAF>??@ABAA2AB@E?CBB;CEC@CCCDBBB:94;?AA?BFD@CCBBBCCCCCCCCAA@C@CBBB@BBCBBBCC@D@CBBACCCBCCCC?AABBBF?BB?BBB<??CBD>BAA<9:9999%9?<A?>?AAFAA<@;@>>>:><>>BCCAGBAACCB?B>AAD>GCC?:;:BBBBBBBCCCBBEBCBBAAAA??:???;D@C@D>AAB@AAAA
@ATNG8:00245:01742
GATGGTAGGAGACACGTCGCACACGTACTCATTCGTTTCGGAAGAGACAGGTACGTTAATAGTTAATAGCGTACTTCTTTTTCTTGCTTTCGTGGTATTCTTGCTAGTTACACTAGCCATCCTTACTGCGCTTCGATTGTGTGCGTACTGCTGCAATATTGTTAACGTGAGTCTTGTAAAACCTTCTTTTTACGTTTACTCTCGTGTTGAAAATCTGAATTCTTCTAGAGTTCCTGATCTTCTGGGTGCGCTACAGTCTCTCTACCATCGTTCCTTCTGAGTCT
+
@;==:CDC@BCDBBBCBBBCBCBDDBBBCC99;9CDD>BB?B?CCCCCCB@BBBCC@C?CBCB?B?BBBBAABCC?@A@@?2?B?BBBC>CBBB?BBB@BB@>>>BBB?BBBBBBC@:AAA9>9>>>>@===;@A>=8>>AA;;=@@@@AB>>>A<::;<@A<A=??A@@@@@@:==ABB5A:=:=>AAA/?@@@@0676///:;;=9====2==>=A=A<>>:>@@????7;7;C;;;B<?===6;;:@@@?@?;;;H@A@AAB=?>>>E=A:=:>ABB<66<
@ATNG8:00245:01752
GATGGTAGCATCATGCATATCTCACCAGAAGATCAGGAACTCTAGAAGAATTCAGATTTTTAACACGAGAGTAAACGTAAAAAGAAGGTTTTACAAGACTCACGTTAACAATATTGCAGCAGTACGCACACAATCGAAGCGCAGTAAGGATGGCTAGTATAACTAGCAAGAATACCACGAAAGCAAGAAAAAAGAAGTACGCTATTAACTATTAACGTACCTGTCTCTTCCGAAACGAATGAGTACTATGTAGAGCTCTATACTACCATCGTTATCGGAAAGTCT
+
BBAA??;:>AA@@;69>C:;;BBCC@BBB?@@CB??;A8:5;AAA@<AB=A=A@888==?+>?444=8;;888913399999$4944.444&55585666<<<<A9=?BB?BBB=@@B;;;?@DCCDCCCCC@DDCC@B@@@B@@@=@>@@<9000900/848;;;=?8<<9;8=7A?@@>,99<8999999%9;8;978>:@@=:96///70837=A@@=@:::@9:4::??>6?9:2:@?>@@@AACBBAA?>>8879<=;>>><??@8929::=088)5888
@ATNG8:00245:01766
GATGGTAGCGAGCGAGTGTGTATACCAGAAGATCAGGAACTCTAGAAGAATTCAGATTTTTAACACGAGAGTAAACGTAAAAAGAAGGTTTTACAAGACTCACGTTAACAATATTGCAGCAGTACGCACACAATCGAAGCGCAGTAAGGATGGCTAGTGTAACTAGCAAGAATACCACGAAAGCAAGAAAAAAGAAGTACGCTATTAACTATTAACGTACCTGTCTCTTCCGAAACGAATGAGTACTGCGTCTCACTCTCGCCTACCATCGTTCCTTCTGAGTCT
+
444>465;>@>;>>@@:55;>@?A@=B>@=@@AB@@>@HFDAA?AA>AC>A>AAAAB@@@0@>BFGGFCCCCCI?BA@@@@@0@B?C?DCD=CCFAFCCCCC@@@?B?BB>BAA@BBCBABCCBBBBAB@AA>CCBB@B@@A@AAB?B?CCA?BACCCCCB?@@@ABB?AD?:::3:>=>>9>98/999999$0;0/0//88=?@@B>=CBB>A>:;ACC@CCBBBBA>A<A@@5@00*0<<;?<BABCBC:;:CBDDCCCCACDC@BBCCBAC@C@;;<BAA@@
@ATNG8:00248:01737
GATGGTAGTGTCAGTGCGCGTCGTCCAGAAGATCAGGAACTCTAGAAGAATTCAGATTTTTAACACGAGAGTAAACGTAAAAAGAAGGTTTTACAAGACTCACGTTAACAATATTGCAGCAGTACGCACACAATCGAAGCGCAGTAAGGATGGCTAGTGTAACTAGCAAGAATACCACGAAAGCAAGAAAAAGAAGTACGCTATTAACTATTAACGTACCTGTCTCTTCCGAAACGAATGAGTACGAGAGAGCACACGTGTCTACCATCGTTCCTTCTGAGTCT
+
@<AB?BCDBBBBCCCCCCCCCCBBB@CCC@DECBBB>B@BBCCCCC@CC>C?CDD??>>=.>=ABBBBCCC>>>3<>:;::;*;A>C=@@@7ABC@CCHCCCCBB?B@AA?BCC?BBABBCCCCCECCCBBB?BBCC?B@A@AA@@<A@D??>@EBCCCCB?BBBBCC?AA=?>?>AACEE=>>>@BBCCC3CC@C@>>BB?BC;>;>ABB:=9=?BCD@CBBBC@?<?=@AA<BBB>AAAABBBBBBBBBBBB>@?BBBBBBBB@@>==C>A>A=@@@>>>BB
@ATNG8:00204:01784
GATGACACGTCGCACACGTACTCATTCGTTTCGGAAGAGACAGGTACGTTAAATAGTTAATAGCGTACTTCTTTTTCTTGCTTTACGTAGGTATTCTTGCTAGTTACACTAGCCATCCTTACTGCGCTTCGATTGTGTGCGTACTTCTGCAATATTGTTAACGTGAGTCTTGTAAAACCTTCTTTTTACGTTTACTCTCGTGTTAAAAATCTGAATTCTTCTAGAGTTCCTGATCTTCTGGTGAGATATGCATGATGCTACCATCGTTCCTTCTGAGTCT
+
AA5545549@:>?>;?;;?;;@;>;8=@==2550559:<@@??=@?==:-33(3778184899;=466>9==C>C+B=8;@BB588A:9:597>9>@777??>?<?@>;:--7(---(-0-,,/////068;<6879:952298@9;7777/5999==/818===<88571577:A.838:>DEDD/=<>@@3<<<999<969+5252$2768;-7-3<6=>=@=8;2;087:>?@738C??>?@=00///9;<<::8;9=87778909=B>BCCDCBBB
@ATNG8:00205:01815
GATGGTAGTGATACAGATCAGACACCAGAAGATCAGGAACTCTAGAAGAATTCAGATTTTTAACACGAGAGTAAACGTAAAAAGAAGGTTTTACAAGACTCACGTTAACAATATTGCAGCAGTACGCACACAATCGAAGCGCAGTAAGGATGGCTAGTGTAACTAGCAAGAATACCACGAAAGCAAGAAAAAGAAGTACGCTATTAACTATTAACGTACCTGTCTCTTCCGAAACGAATGAGTACGATGAGAGAGCTCTCTCTACCATCGTTCCTTCTGAGTCT
+
CBCC?CBCBBBCCCCCCECECCCCC?BBC@CA@A?@>@@CBBBBBB>BB?C??@@ABDDA/F@CA@@@CBCBBB9@?=>@@@0?C?C<@@@9@CDAFBBBCCD@@<@?BB@BBC@CCCBCBCBCCCC@CDCC?BBCC?BAABBBBB>@=B999:BBDECCC@BABBBB?BB?BA@=@@@@?8A??;?CCDC2DC?B@@ACCA?@<=<>@AA:<9=DCCC?CCBAAA@=@?BCD>CBB?BBCBAAA>?>BBBBBBCBBB??=<<>?=>>>AC?B?A?BBC>??>>
@ATNG8:00207:01820
GATGGTAGAGTATCATGTGTATCTCCAGAAGATCAGGAACTCTAGAAGAATTCAGATTTTTAACACGAGAGTAAACGTAAAAAGAAGGTTTTACAAGACTCACGTTAACAATATTGCAGCAGTATGCACACAATCGAAGCGCAGTAAGGATGGCTAGTGTAACTAGCAAGAATACCACGAAAGCAAGAAAAAGAAGTACGCTATTAACTATTAACGTACCTGTCTCTTCCGAAACGAATGAGTACGAGAGAGCACACGTGTCTACCATCGTTCCTTCTGAGTCT
+
4:<>?CBBCBBAC@AAAA@BBBBBB@DCB?CECBBB?C8;;BBAA@=@C?CABBBBAAAA0A>BBBBBCCCAAA;@BA@@@@,A@=A?BCD;CCC?BBCCB@A::4:?@@>AAD=A?@?BBCBDCCBAAB::9;CCD?CAAACCBC?C?B;::;CCEDDCCACAAABB?BC@DDD?AABBA9@9939===?.?A???>A@CCAB>B?BAAA?B?B>CCC@CDA@@?A<A@CCC=CCE>A@BBBBCCCBBB???AAAAA@???????A????=@<A>BAAABBBB
@ATNG8:00208:01798
GATGGTAGTATAGAGCTCTACATAGTACTCATTCGTTTCGGAAGAGACAGGTACGTTAATAGTTAATAGCGTACTTCTTTTTCTTGCTTTCGTGGTATTCTTGCTAGTTACACTAGCCATCCTTACTGCGCTTCGATTGTGTGCGTACTGCTGCAATATTGTTAACGTGAGTCTTGTAAAACCTTCTTTTTACGTTTACTCTCGTGTTAAAAATCTGAATTCTTCTAGAGTTCCTGATCTTCTGGGCTGCGCTGATATGCGCTACCCATCGTTCCTTCTGAGTCT
+
AABC@BBCCCCBBBCCCDEDBBBCBCCCEDBB@ABAA=BB?B@CBBBBBB>BBBB@?A>AAAA>A;@@BBCCCCC?BBBCB3BB?B=>=8=CBB?BBB>BB587>CBA=@@@@@>>>:@@@7>;@B@>>><><@A>>:>>@<;;=?AAAAA==;A<>?><@@<@<@@@@@@AAA<>??CC;B=A:::997+8=888*//6///;9:=8====.;==>@=@<@B=CB@@;;;:=8=@>>>>:::::2:///=667>?>@@???>>>>7===<<1616)//9889<>
@ATNG8:00210:01809
GATGGTAGCGAGCGAGTGTGTATACCAGAAGATCAGGAACTCTAGAAGAATTCAGATTTTTAACACGAGAGTAAACGTAAAAAGAAGGTTTTACAAGACTCACGTTAACAATATTGCAGCAGTACGCACACAATCGAAGCGCAGTAAGGATGGCTAGTGTAACTAGCAAGAATACCACGAAGGCAAGAAAAAGAAGTACGCTATTAACTATTAACGTACCTGTCTCTTCCTAAACGAATGAGTACGATGAGATCTCGTGTGCTTCCATCGTTCCTTCTGAGTCT
+
BCBB@C<CBCCAAAB;;5:596@AA:>?D@CBA@>A5;45<<<BBC?BB?B>AAEEIEDD2F?BBECHCEBBBB;B@;;;;;';@=@=BBB7BJC@DCBBBBB;;7;?@@=@BB?BBAAABBCFDGDCD;;0:@@00-0>=>ABBB@C@CAA=ABB@@@CD@;<<CCC@BB?BBB=@@BB?B@BB?A@A@A2AB?BB@@@@@BC>D?B@AB?B?>@HBB?BAAAADD@C@CCB=BCC@CCB@?@CCC@@@A@@@BB@@BBBBB?B?BAAAA<A=A<@@@=<>??
@ATNG8:00211:01798
GATGGTAGCACGAGTCACTCATATCCAGAAGATCAGGAACTCTAGAAGAATTCAGATTTTAACACGAGAGTAAACGTAAAAGAAGGTTTACAAGACTCACGTTAACAATATTCAGCAGTACGCACACAATCGAAGCGCAGTAAGGATGGCTAGTGTAACTAGCAAGAATACCACGAAAGCAAGAAAAAGAAGTACGCTATTAACTATTAACGTACCTGTCTCTTCCGAAACGAATGAGTACGATGAGATCTCGTGTGCTACCATCGTTCCTTCTGAGTCT
+
@@<=<@CCCBB>>>><666>==>@@7@BB@D;;;@A=@?@A@@BBB?BB?B>BBA;;;;.86;==>==;8778-98>@;;+44.5.55)555.56659=<59969==;BBB@CCCCCCDDDCCCDBBB@BBCC;;:ABAA?@=A@DBB@C@@@B@@@@BCDCCC?BB<??B>?=BBC:==:6>>??@2@C<>?BBA97>>:;:;?>@:>:;:@BA?ADCCBBC?C=@@B=BDF>ABBBBBCCCCCBBBBA??8888;;@==:>@@AA<@<@=AA>??>>=
@ATNG8:00212:01810
GATGGTAGCTATACGTATATCTATGTACTCATTCGTTTCGGAAGAGACAGGTACGTTAATAGTTAATAGCGTACTTCTTTTTCTTGCTTTCGTGGTATTCTTGCTAGTTACACTAGCCATCCTTACTGCGCTTCGATTGTGTGCGTACTGCTGCAATATTGTTAACGTGAGTCTTGTAAAACCTTCTTTTTACGTTTACTCTCGTGTTAAAAATCTGAATTCTTCTAGAGTTCCTGATCTTCTGGGATGTGTGCGCAGTGCCTTACCATCGTTCCTTCTGAGTCT
+
:@@C?DBBB=@@ABBBGBCAECD;;6;:@BAA?ADCD>BB@C@CCCCCCC?BBBBA@C?BA;;68:>@ABCBB<B8CCBBB1BB=AADC;ABAB998B7>>>=><CBB?B@@@BBCD555;9>9>A>>>@@@;@?;:7;>>>??:::=:;;;8873:8@<@A=D8==A???A:;6:::=>5>5;4:9:::*:=;::1:86766///606@@@+;;;=<4<:>><>CAA=8938:?><;;;56::>2;///67:==>A>>>?=@;==8==<73-3)-)---77@B=
@ATNG8:00214:01799
GATGGTAGATATATGCACGCTCTACCAGAAGATCAGGAACTCTAGAAGAATTCAGATTTTTAACACGAGAGTAAACGTAAAAAGAAGGTTTTACAAGACTCACGTTAACAATATTGCAGCAGTACGCACACAATCGAAGCGCAGTAAGGATGGCTAGTGTAACTAGCAAGAATACCACGAAAGCAAGAAAAAGAAGTACGCTATTAACTATTAACGTACCTGTCTCTTCCGAAACGAATGAGTACTGTATCTATGTGTGCGCTACCATCGTTCCTTCTGAGTCT
+
:::B=>8A545;;;<ACCBBBCAAB?;698954>>:5?7>CD???:8::6:8?@AA@???+?;>>=CCDDCBAA;:7:;?@@,@A>A?BBB9A@B=;:<BCBBA@=A=AA=ABC@@@@@@@@AB@BAAABBB>AA@A=@BCBBAAA>B?A;;8;CDDBBBCACAB:::=@@<@@A=@???C=988<87889(9>;A?=>@>>:A<@=AA?@;@<??BCC@D;::A@C@C?BCD>D::59>><>B777>99887?BB<@;>>?:;;62527:676=5><88777>
@ATNG8:00216:01816
GATGGTAGGCGAGAGTGAGACGCAGTACTCATTCGTTTCGGAAGAGACAGGTACGTTAATAGTTAATAGCGTACTTCTTTTTCTTGCTTTCGTGGTATTCTTGCTAGTTACACTAGCCATCCTTACTGCGCTTCGATTGTGTGCGTACTGCTGCAATATTGTTAACGTGAGTCTTGTAAAACCTTCTTTTTACGTTTACTCTCGTGTTAAAAATCTGAATTCTTCTAGAGTTCCTGATCTTCTGGATATGAGTGACTCGTGCTACCATCGTTCCTTCTGAGTCT
+
:6=>9>AB>ABBBBBCCBCB>>AABBABCCCC@BBBA<AA?B?BDBACCE@CCABB@D=??AA=@?A@@>BBBBC?BBBBB2BB?BBBB>BBAB?BBD?BB:>>?@@@=ABBBB?AA;AAC=A=B><:8;:;;>>AA;>>A@>>>>>>AAA??>>::;::?@;@=?>>AAA@@@:==>A@5@=B:>>AAA/>?@BB9>>>;:;A<=<4::::+;>>>D=A<AA=A@@@<::5;;>??B>>;>>>:>BBAA>;:;===>?>===@@=@@???=A:>:>AAA>>==
@ATNG8:00216:01829
GATGGTAGCGCATATCAGCGCAGCCAGAAGATCAGGAACTCTAGAAGAATTCAGATTTTTAACACGAGAGTAAACGTAAAAGAAGGTTTACAAGACTCACGTTAACAATATTGCAGCAGTACGCACACAATCGAAGCGCAGTAAGGATGGCTAGTGTAACTAGCAAGAATACCACGAAAGCAAGAAAAAGAAGTATGCTATTAACTATTAACGTACCTGTCTCTTCCGAAACGAATGAGTACGTGTGCGACGTGTCTCCTACCATCGTTCCTTCTGAGTCT
+
?<@>=@A?AA@@BBCBBBB@@@CC@DCD?CBCB;;7;>AABCB;;:;C@C@ABBCDDDD5C@AAABBCGCCCB;B;;;;;.597@.99,5<<9?>?CBBB;:6;<??;?@@=@@ABC@AADCCDBCCDDBEBBB?B;;;BBDDGE@FBC=BB@@@CCB?CBBBCC@DD@@@?=@????7;<=598889'9<<>@@BB>;;@,0,/===995:BEEEAC;;;BBE>A?@@B<B;;9:@@AB@??A@::9>@@:97A>>>:0//8;;:9<=@4948?=??A@@
@ATNG8:00217:01789
GATGGTAGCTCGCTGATGATATCTCCAGAAGATCAGGAACTCTAGAAGAATTCAGATTTTTAACACGAGAGTAAACGTAAAAAGAAGGTTTTACGAGACTCACGTTAACAATATTGCAGCAGTACGCACACAATCGAAGCGCAGTAAGGATGGCTAGTATAACTAGCAAGAATACCACGAAAGCAAGAAAAAGAAGTACGCTATTAACTATTAACGTACCTGTCTCTTCCGAAACGAATGAGTACACATCGTCGTGTCGTGCTACCATCGTTCCTTCTGAGTCT
+
AACE@CBBBBBCDDDCCBBBCCCBD@CCC?CAAACC@B?AAACCBA<BA?A??AAAAAAA/A=ACAAAAAACCC>CCABAAA2AB>C<@@@9ABECCCCCCCC@@>@@CB@CBC@CCCEDECBDDDBBBCCC?CCCD?BAAABB@@<@?B@@>@CCCBAAA?BDDAAA@BB?BBA>AA>?>8???=ACCCC3B@<@>=>ABB@?:>:>BAF;>;>BBBB@C@@@BBB?B?BCD?CCC?CCCCCCCCCAAABBBCCCCCCA@@ACD?C?AAC?A>A?AABBBB@@
@ATNG8:00220:01824
GATGGTAGTCTCAGATAGTCTATAGTACTCATTCGTTTCGGAAGAGACAGGTACGTTAATAGTTAATAGTCTGTACTTTTTTTCTTTGCTTTCGTGGTATTCTTGCTAGTTACACTAGCCATCCTTACTGCGCTTCGATTGTGTGCGTACTGCTGCAATATTGTTAACGTGAGTCTTGTAAAACCTTCTTTTTACGTTTACTCTCGTGTTAAAATCTGAATTCTTCTAGAGTTCCTGATCTTCTGGGTCTCTCTCTCACGCACCTACCATCGTTCCTTTCTGAGTCCT
+
A@AB=A?@?BCEFCCCC:9665==<<==?>;;7:<<<6==;@;@<<965;499944.4.44458;27///////44444444"333(48::1:9997>:?:=@5887<88233333;77287727>A<@?CBBB?C>?@<?AA675;>AAACAA>;;6;:=<AA<@685:;52225.55555+56=6;;;;;*88;;;0535/-,,,,-(---&-568=6;65515>>>9::5858>:<9949;=>8:::?A=;;///;33//*/6838699>69177)//996--(,
@ATNG8:00222:01788
GATGGTAGTCTCAGATAGTCTATAGTACTCATTCGTTTCGGTAGAGACAGGTACGTTAATAGTTAATAGCGTACTTCTTTTTCTTGCTTTCGTGGTATTCTTGCTAGTTACACTAGCCATCCTTACTGCGCTTCGATTGTGTGCGTACTGCTGCAATATTGTTAACGTGAGTCTTGTAAAACCTTCTTTTTACGTTTACTCTCGTGTTAAAAATCTGAATTCTTCTAGAGTTCCTGATCTTCTGGGTCTCTCTCTCACGCACTACCATCGTTCCTTCTGAGTCT
+
B@;;25=>BBCDEBBCCGAABCCECCEBBB:9;:CCD>BB?BCCCCBBBB@ACB@A=?:@?:@<B>AA@BB@@?B<@??>@,9:438<>6?=;:89FF?CC?AACCCIADCCCCCCC@BBB@B?CCAAACCC@CBCC?BCDCGABBB@@@CBCBCABBB>AA?B=@@AA@@ACD@CCCCC<C@C?ABFFL5BBCBB>BCBBCAA;;;@BCBC3CBBAA@A@EG@BBBBBBD?C?AACCCC?BBDD>BBCBBBBBBBBCAABCBBB@A@ADC@C?A?ACBBBBBB
@ATNG8:00224:01800
GATGGTAGATACTCGCTGATACACCCAGAAGATCAGGAACTCTAGAAGAATTCAGATTTTTAACACGAGAGTAAACGTAAAAAGAAGGTTTTACAAGACTCACGTTTAACAATATTGCAGCAGTACGCACACAATCGAAGCGCAGTAAGGATGGCTAGTGTAACTAGCAAGAATACCACGAAAGCAAGAAAAAAGAAGTACGCTATTAACTATTAACGTACCTGTCTCTTCCGAAACGAATGAGTACACACTCTCATATGACACTAATCGTTCCTTCTGAGTCT
+
;9BB?BBBCCBBBCCBBCCBBBBBB>BCC@CC???C@C@CBB???B?BB?B?BBCBBDDC2@>ACDCBABACCA9?9:;:;;';?;<?CDD;CEC@C<<;AAA;;;0;=CC?DBB?BCDBCCCCCCCCBCBBB@BCBE?CBACCCBA?D?B9:7;AAABBBB?BBBCCC?BB>BBB?BBBBB<@>?;::9999%9@;998ACAB??<?=;;<?<?=@@CCD@CBBBBAB?B>AAD>DCC>A@BBBBBBBCABBBCAA=@CCCCCCCACCBD?D?D@CCDBBB::
@ATNG8:00224:01821
GATGGTAGGCACTGCGCACACATCCCAGAAGATCAGGAACTCTAGAAGAATTCAGATTTTTAACACGAGAGTAAACGTAAAAAGAAGGTTTTACAAGACTCACGTTAACAATATTGCAGCAGTACGCACACAATCGAAGCGCAGTAAGGATGGCTAGTGTAACTAGCAAGAATACCACGAAAGCAAGAAAAAAGAAGTACGCTATTAACTATTAACGTACCTGTCTCTTCCGAAACGAATGAGTACTACTCTCAGAGACACACTACCATCGTTCCTTCTGAGTCT
+
9::=85550559==9555655;;;;)54505<=<@@7:29ACCCCC@A@=@@BBABCDDD2C@CCCEAA@@??<6<>;;999.9C?C@CJF9AAA?AA@ABAAAB=A=@?;?::5::9;;96=;;;?;;BBB@C@@@?AA@@@AAA=@>@;:4:>?>?@?A<998==?:?@?899<@>:::,:::39:::::%9<8775575788;A7855726388AAA?B==ABBB?A?B@A;A:939?;;=BA@AABBBCBBA@:::665222+22722+238175799>>>
@ATNG8:00229:01793
GATGGTAGCACGCACGACGATGTGTACTCATTCGTTTCGGAAGAGACAGGTACGTTAATAGTTAATATGCGTACTTCTTTTTCTTGCTTTCGTGGTATTTCTTGCTAGTTACACTAGCCATCCTTACTGCGCTTCGATTGCGTGTGCGTACTGCTGCAATTATTGTTTACGTGAGTCTTGTAAAACCTTCTTTTTACGTTTACTCTCGTGTTAAAAATCTGAATTCTTACTAGAGTTCCTGATCGTTCTGGTAGACGTGCAATCGTTCCTTTCTGAGTCT
+
;59B;CBBCCDE@CCACB@><<;@@@@@G6666@@@8==;?;?>>??CC?CBAAA?A?CBCD>@?BBBBBBBD?A<@CCEC2BB?A>=?7?A@A>BAAA9@@4:9??AB?B>?>?AAA:=;?;?6=;==97;7252--(---27568995337.....(.2550...'-----57955056667-65;455555'58366.5///..53356====*999<>;B;>>58:7<<:9949.55666881555/5555:5555;6;:::6;49919;:::;::
@ATNG8:00229:01823
GATGGTAGTACATGATAGACGACACCAGAAGATCAGGAACTCTAGAAGAATTCAGATTTTTAACACGAGAGTAAACGTAAAAAGAAGGTTTTACAAGACTCACGTTAACAATATTGCAGCAGTACGCACACAATCGAAGCGCAGTAAGGATGGCTAGTGTAACTAGCAAGAATACCACGAAAGCAAGAAAAAGAAGTACGCTATTAACTATTAACGTACCTGTCTCTTCCGAAACGAATGAGTACGATGAGATCTCGTGTGCTACCATCGTTCCTTCTGAGTCT
+
@@@B@CBBBDCCCBBCCCCC@@@CD@CCC@CBBBDD>@>@CEECDC@BB>A>@BBAAAAB2B@CGCCCB@BBEF>BBBBAAA2@@;A<A@A9BCEACAAADDDCB@B?CF@CBB@CCCCC@@ACDDCBBBBC@CCCE?BBBACCBB?B@EAA?BCECCCCC?CCCDCC?BB>BCC?CC?>>7?@@<@BBBB3BD?B???CBBBC?B?BBB?<><>ACBB?BB@@@AA<@=@CB=C@@?@BCBCBCCCCCCAAAB@@ABBB>>?BC@A@@@C?B?B?A@A@@?@@
@ATNG8:00240:01828
GATGGTAGACATATCGTCTCTCTGTACTCATTCGTTTCTGAAGAGACAGGTACGTTAATAGTTAATAGCGTACTTCTTTTTCTTGCTTTCGTGGTATTCTTGCTAGTTACACTAGCCATCCTTACTGCGCTTCGATTGTGTGCGTACTGCTGCAATATTGTTAACGTGAGTCTTGTAAAACCTTCTTTTTACGTTTACTCTCGTGTTAAAAATCTGAATTCTTCTAGAGTTCCTGATCTTCTGGGTCTACGCTCGTCGCGCTACCATCGTTCCTTCTGAGTCT
+
BCBC?BBCCCCDCBCCBBAICECCBBBCCCCACBBB>BCCC?BBBBBBB=@BBBD?C?CBBB>B>BBBBBBB@@=@BCCC1@@=BBBB;BBCC?CBCACD>99;BCC@DBBBCCCC@DCC?C@BBBBAAAA?CCCG?BBCBBBCCCCCCDCBCC@CAA?BC?C?BBBCBBCCC?A@?@@3?=@=;;;;;*;CAAB>BCCCCBBAAA=ACCC2DCCFCAGFBB?ACCDC::8:?ABCCCB=BAAA=BC@ABBBEECCCCBBBCCC?AAACC?C?B@CCCBBABB
@ATNG8:00243:01799
GATGGTAGCATCATGCATATCTCACCAGAAGATCAGGAACTCTAGAAGAATTCAGATTTTTAACACGAGAGTAAACGTAAAAAGAAGGTTTTACAAGACTCACGTTAACAATATTGCAGCAGTACGCACACAATCGAAGCGCAGTAAGGATGGTAGTGTAACTAGCAAGAATACCACGAAAGCAAGAAAAAGAAGTACGCTATTAACTATTAACGTACCTGTCTCTTCCGAAACGAATGAGTACCTCTCAGACGCTCGTCCTACCATCGTTCCTTCTGAGTCT
+
A@BC@CBB@@ACBCCCEBBBCCCCC?CBB@BBAB@A>A<AAABEED=AA?B?@@ABBEED+;7<==B@@ABCFC;==;;;;;*;B>C5;;;&9@A>BCCCECCCD8:7:@<@BB@CBCBCCCCCBBBCBBBB@CBAB@C@@@CBAA>BAFCB?BCCBBBB@CBAAAC@CB@BBB@BBBBD:?=<899999(9939@AABBB@A<A<BBBC;@<@@BBB?BBA@?@@5:4:AC=BBB????AABB@BBBBBBCBBBB@@?>:>>>:>???C?B?B?CCBBBDBB
@ATNG8:00244:01813
GATGTAGAGAGACTGTAGCGCACCCAGAGATCAGGAACTCTAGAAGAATTCAGATTTTTAACACGAGAGTAAACGTAAAAAGAAGGTTTTACAAGACTCACGTTAACTATATTGCAGCAGTACGCACACAATCGAAGCGCAGTAAGGATGGCTAGTGTAACTAGCAAGAATACCACGAAAGCAAGAAAAAGAAGTACGCTATTAACTATTAACGTACCTGTCTCTTCCGAAACGAATGAGTACGATGAGAGAGCTCTCTCTACCATCGTTCCTTCTGAGTCT
+
CBBBCCCCBBCAAADCCCCCCAAA<ABBCCBCCB@C@BCCBBAB>BB>A>@AACCAAA/A=CABAAAACCAC=AACCDDD3BC?C=@@@9ABC@CCCCCCC:98;ABBBCCC@BBBCCCBBBBBBBB???>BCBA>ABBBCCBB=A>BBB>BBBAABCB?BBB@@@=@@<?@?8=<676(8:<788898(7@9A;;;AAABA;?;?BBB;?;?@CCC@BBBA@AA?B?BCC>C??=?BBABBCAAABBBBBBBBBBB@?>>>><A>>>A?A>A?BBBBBBBB
@ATNG8:00247:01797
GATGGTAGCATCATGCATATCTCACCAGAAGATCAGGAACTCTAGAAGAATTCAGATTTTTAACACGAGAGTAAACGTAAAAAGAAGGTTTTACAAGACTCACGTTAACAATATTGCAGCAGTACGCACACAATCGAAGCGCAGTAAGGATGGCTAGTGTAACTAGCAAGAATACCACGAAGCAAGAAAAAAGAAGTACGCTATTAACTATTAACGTACCTGTCTCTTCCGAAAACGAATGAGTACGATGAGAGAGCTCTCTCTACCATCGTTCCTTCTGAGTCTT
+
><?C9=;;;>ABBA;?<;9966===669?<AB<;;A;?79;8BB=C???9<2<;6<>>?>);0-----88988818355>>>)==.4.599+955.5;;?;>>=@;@;>=894:29@@>CCBCCDDCAAA@@<>A@@>BACCCBBA<A>;;;5;@;9;:90)00//6738;4889166//)///(//////#384;;<=442885:692226A997@??49444888:<17778*87;-454====@8<8?=9=;///979/522279/../(/0609=99;8//(
@ATNG8:00248:01809
GATGGTAGTATATCGCGTCGCTATCCAGAAGATCAGGAACTCTAGAAGAATTCAGATTTTTAACACGAGAGTAAACGTAAAAAGAAGGTTTTACAAGACTCACGTTAACAATATTGCAGCAGTACGCACACAATCGAAGCGCAGTAAGGATGGCTAGTGTAACTAGCAAGAATACCACGAAAGCAAGAAAAAGAAGTACGCTATTAACTATTAAACGTACCTGTCTCTTCCGAAACGAATGAGTACGTGTGACGTACGTGAGCTACCATCGTTCCTTCTGAGTCT
+
8::C=<<@@<<;>?CAAA?B>CB;;65:===CCCBB8<6;BBBBDH@CB?B;>?=:9999$46??>@?BBBBBB=BABDEII5@A=@=BAA3A;;5;AAA@@@;;4;4;<5;@A=A@@:@@@@@@B::;@@A=ABBB?CCCAA;::?C?A@@=@AABA@??????BBB>B@:==:8>>>??8@@>;>????(898<<=??=AAA=B=B@::5::1:?CED>B@@@@?C?B?BCC>CBB=??B::9BA???BCBCAAAA@?778?@?=AA@98288>9>BBAB>=;
@ATNG8:00200:01831
GATGGTAGCGCGACGAGCGTAGACCCAGAAGATCAGGAACTCTAGAAGAATTCAGATTTTTAACACGAGAGTAAACGTAAAAAGAAGGTTTTACAAGACTCACGTTAACAATATTGCAGCAGTACGCACACAATCGAAGCGCAGTAAGGATGACTAGTGTAACTAGCAAGAATACCACGTAAGCAAGAAAAAGAAGTACGCTATTAACTATTAACGTACCTGTCTCTTCCGAAACGAATGAGTACGTGTGCGACGTGTCTCCTATCGTTCCTTCTGAGTCT
+
@84505<<=;;<=BC>>CGCBBBCC=BBB@B;;;@@<@?BAACBBB=@@@C?BABABCCC3C?CCC??@BB@@A;870<;;;0000/7<<=/=<C@CCCCCBBCC@C@CC?BBD:;;DBDCFCDCCCDBBA@<@A;;7;;;:B@??=@?BABBCCBABAAA>ABBABB?AB>???5::BBB?>>=;9999:(9>:>ACCCA>>>;=:<997299>>BBB>BA?@>:;5818=<6<8838AB>??@77777;78;;;;=:7949879<?297;<A???BD@A
@ATNG8:00200:01869
GATGGTAGTGTGTCTCTGAGAGTAGTACTCATTCGTTTCGGAAGAGACAGGTACGTTAATAGTTAATAGCGTACTTCTTTTTCTTGCTTTCGTGGTATTCTTGCTAGTTACACTAGCCATCCTTACTGCGCTTCGATTGTGTGCGTACTGCTGCAATATTGTTAACGTGAGTCTTGTAAAACCTTCTTTTTACGTTTACTCTCGTGTTAAAAATCTGAATTCTTCTAGAGTTCCTGATCTTCTGGTAGAGCGTGCATATATCTACCATCGTTCCTTCTGAGTCT
+
=;AB?BB<;;;;5@;=?CA;:;BABCCAAA<;9:CCC>CC?C?CBBCBBB>BBCCCADBCBCB@CACCCCECCCD?:::::*;;5:==?8@BBC@CCC@CC?AAACAB?BABACCCC@DBB@B@CCCEG;;;@BBBB=AACCDBCCBBBBEECBB?B@@=@B@E@BACCCCCCE?BBBDH;C@C@BCCEC0@A;;;7;CCGIDCCCCAEDEC5AAABB@CABI@CECCCCC?B@BAAA@@<@;;9;DGCDCBBBBBCCBBBBBBC>AAAAC?C@C@CCBBBCAA
@ATNG8:00205:01830
GATGGTAGTGCGTGAGAGAGAGACCCAGAAGACAGGAACTCTAGAAGAATTCAGATTTTTAACACGAGAGTAAACGTAAAAAGAAGGTTTTACAAGACTCACGTTAACAATATTGCAGCAGTACGCACACAATCGAAGCGCAGTAAGGATGGCTAGTGTAACTAGCAAGAATACCACGAAAGCAAGAAAAAGAAGTACGCTATTAACTATTAACGTACCTGTCTCTTCCGAAACGAATGAGTACTACTCTCAGAGACACACTACCATCGTTCCTTCTGAGTCT
+
CBBB@DGBBBBCBCBBBCCCCCCCC>CCC@CBCCC?B@CCCC@@A?CC?A?ABBBCDDD3C?ABBBCCCCCCD>DDBBBBB1@A;?6;==5?@A?BBB>A=>>>:>9<<6;??;@;;;A>>>AAABA><887:B@@<>>AA>>>@=@<@@>;@AAA?@?>:>A?>BB?BB?B@<8==99;17//+/=:=;,661;@@@@A<>><@=@=>?=>8;>8::=AAAAA>>6:5:><1600+0;;@:>>@@@???@@CCCCBBBBCB>:7:AAAA:=:<:=@?>>>@@
@ATNG8:00207:01861
GATGGTAGCGCGACGAGCGTAGACCCAGAAGATCAGGAACTCTAGAAGAATTCAGATTTTTAACACGAGAGTAAACGTAAAAAGAAGGTTTTACAAGACTCACGTTAACAATATTGCAGCAGTACGCACACAATCGAAGCGCAGTAAGGATGGCTAGTGTAACTAGCAAGAATACCACGAAAGCAAGAAAAAAGAAGTACGCTATTAACTATTAACGTACCTGTCTCTTCCGAAACGAATGAGTACTATGTAGAGCTCTATACTACCATCGTTCCTTCTGAGTCT
+
?BBD?A?BB@@BBBAAAHDCCBBBG?ECC@AAAA;;7;?BBBBBCC?CD?C>ABCBAAAA2@=AABBBCAA@@A80/0@@@@0@@:@4:;:*9>@=BCCCCBBBD7;5;@<@@@;@@C>A@CBCBAAACDAB><;:@?ADCCCBBBAG@DBC?BC@@@CBB=AAA???>AA=??><??BBB89992989898#/;36/..3799999;;8<<6B5:;@@B?CBBAAAD?A>:::/9AD4:9?ABA@AB?987@>8758:99666682889995::?;???A>>>B
@ATNG8:00207:01876
GATGGTAGCACGACACGACGATGTGTACTCATTCGTTTCGGAAGAGACAGGTACGTTAATAGTTAATAGCGTACTTCTTTTTCTTGCTTTCGTGGTATTCTTGCTAGTTACACTAGCCATCCTTACTGCGCTTCGATTGTGTGCGTACTGCTGCAATATTGTTAACGTGTGTCTTGTAAAACCTTCTTTTTACGTTTACTCTCGTGTTAAAAATCTGAATTCTTCTAGAGTTCCTGATCTTCTGGTCTACTACACTGTACTCTACCATCGTTCCTTCTGAGTCT
+
?::CADABBBDBBBBBBCC:66;@DFDDECAA?A@@B;;;7;?BBCCCDD@CBBBB@C@BABD@D>AACCCCDBB?BB===+BB;B@AA:@??@A?@??AA;??BBBC>AABBBBBC:::@=A<@@A@A@::8:?AA6::>>99:9;?>@@>>>>:==>;;;5;5;:@@???@@8<;BBB6A=A<?????/:;:::2:///=<9<//,/<<<+;6;:>9@:??:>>@;;;C:=:>BAB@@<@??<?A@@@@@AAA????A@AA??;??@@@=B:=:<==@><>@
@ATNG8:00208:01862
GATGGTAGTATATCGCGTCGCTATCCAGAAGATCAGGAACTCTAGAAGAATTCAGATTTTTAACACGAGAGTAAACGTAAAAAGAAGGTTTTACAAGACTCACGTTAACAATATTGCAGCAGTACGCACACAATCGAAGCGCAGTAAGGATGGCTAGTGTAACTAGCAAGAATACCACGAAAGCAAGAAAAAGAAGTACGCTATTAACTATTAACGTACCTGTCTCTTCCGAAACGAATGAGTACGTGTGACGTACGTGAGCTACCATCGTTCCTTCTGAGTCT
+
BBBC?DBBCBBBCCCCBBBCCCCCC@BBC@CCCCBB?B@DCBBCCC?BB?C?CDD@@@??0@?BBCCAAACCAA;AABCCCC1CD?D@DDD9CCCACCCBCBB@@>@ACCADBB@BCBBBCCCDCCCCBBBC@CD@A>AAA?A@AA?B@BCC?BBCCCCAC?AAACCA?CC@>>>>@@===7?==;99999(9A?C998DBBBC;>;@ACC8;7<ACCB@CCB@??@5:6:AC=CCB?BBBCCCCAAABBBBBBBBBBBBBABBB@BBBBD?B?B?BABBA@>>
@ATNG8:00209:01852
GATTAGTATAGAGCTCTACATAGTACTCATTCGTTTCGGAAGAGACAGGTACGTTATTAGTTAATAGCGTACTTCTTTTTCTTGCTTTCGTGGTATTCTTGCTAGTTACACTAGCCATCCTTACTGCGCTTCGATTGTGTGCGTACTGCTGCAATATTGTTAACGTGAGTCTTGTAAAACCTTCTTTTTACGTTTACTCTCGTGTTAAAAATCTGAATTCTTCTAGAGTTCCTGATCTTCTGGGCTGCGCTGATATGCGCTACCATCGTTCCTTCTGAGTCT
+
9:;0;A@A@BBBBBBBCCECCCDCBBBCBB@BBAE=BB>@>ABAAB@@>@BCCC?AA<AAA?A=CAAABBBBC?CCACA2@A?BBBB=BBBB=??C?CC:==>C??<?BBB=9<D<AA=;A;A???=;;;;AAAA7;;<>>>>=AA???>=<;;<<=:>C=D<>>>@@@@==:>>ABB6B=A:==>>>/>?;;:1://///=;;>;DADD/B;;<>:><AB>D@@@???<@<@@A@@@7;;@C:@;;;>>>@AAA@@>>>>::4;==>@6;6;:==@A@@??
@ATNG8:00213:01841
GATGGTAGCACACGAGATCTCATCGTACTCATTCGTTTCGGAAGAGACAGGTACGTTAATAGTTAATAGCGTACTTCTTTTTCTTGCTTTCGTGGTATTCTTGCTAGTTACACTAGCCATCCTTACTGCGCTTCGATTGTGTGCGTACTGCTGCAATATTGTTAACGTGAGTCTTGTAAAACCTCTTTTTACGTTTACTCTCGTGTTAAAAATCTGAATTCTTCTAGAGTTCCTGATCTTCTGGTGAGATATGCATGATGCTACCATCGTTCCTTCTGAGTCT
+
4445;;:ABC;:;BCB:69CC><=<<<<9;6616<@>9@A=A?BBCBAAA=@<<<<,0)///7176;>:>99:::6:=>>?+::6>377,3;>?:?:?7>=/3733394::===<;B?<>>:>:=:9555776::99055:7566<6658AAAAA752569>9>::955555..).4444*4(..5555'...33-59:555;;;;279<9.9;::<-/,/;7<==?BAA5;02587894>9>;>>88:<>>=????>====>>;@@B@A<?<?=BCB==963
@ATNG8:00214:01864
GATGGTAGTATAGAGCTCTACATAGTACTCATTCGTTTCGGAAGAGACAGGTACGTTAATAGTTAATAGCGTACTTCTTTTTCTTGCTTTCGTGGTATTCTTGCTAGTTACACTAGCCATCCTTACTGCGCTTCGATTGTGTGCGTACTGCTGCAATATTGTTAACGTGAGTCTTGTAAAACCTCTTTTTACGTTTACTCTCGTGTTAAAAATCTGAATTCTTCTAGAGTTCCTGATCTTCTGGCGCTCTGTCACGTCTGCTTACCATCGTTCCTTCTGAGTCT
+
@@@B?BBBBCCDBCCCCCCCCCCCCCEBBC@A?ABBD>BB?C@DBBACBB?BC:;:?B?B@>??D@BBBBBBBBB<?=;;=.;?8@888)5<=?;@AB=AA488<::66:>@>??;;5;=>5;7;A@@B@@A=AA>>6:::=::;=??A>>?@??;>>A<@A<@;>><<<<=//)/6666*6(/.5555(79332,333.-----526888)69977270./*/:999892749;>>>>588<9>;;=-----7::>>=>BE=;;7;>>==8=5;5;??BAA??
@ATNG8:00217:01836
GATGGTAGTGATACAGATCAGACACCAGAAGATCAGGAACTCTAGAAGAATTCAGATTTTAACACGAGAGTAAACGTAAAAGAAGGTTTTACAAGACTCACGTTAACAATATTGCAGCAGTACGCACACAATCGAAGCGCAGTAAGGATGGCTAGTGTAACTAGCAAGAATACCACGAAAGCAAGAAAAAGAAGTACGCTATTAACTATTAACGTACCTGTCTCTTCCGAAACGAATGAGTACTATGTAGAGCTCTATACTACCATCGTTCCTTCTGAGTCT
+
99:>@@@BBCBBBCCECCFJBCA@@<>@@<>AA@BB@C@CDDCCBB<A@@CACA?8989*73<>ABBB?A988+8=;;<<.9?9=4;;;&5@@=BBCCDDC;99;@AC?A@@::;ABBBBCCCDCGCCCC@BBCC@CAAACCCC?B?AAA=ABCCCDDC@BABCCC@CC?CBA=@A???8===;99999(9A<B?@?BBB@G;?<?B=>:>=@>BBB?@AABBCC@C@BBC?CCC::;ACCDAAA????AAABABA?888@>>;?===>:>5;6;>?@=>>?
@ATNG8:00220:01835
GATGGTAGGACGAGCGTCTGAGAGGTACTCATTCGTTTCGGAAGAGACAGGTACGTTAATAGTTAATAGCGTACTTCTTTTCTTGCTTTCGTGGTATTCTTGCTAGTTACACTAGCCATCCTTACCGCGCTTCGATTGTGTGCGTACTGCTGCAATATTGTTAACGTGAGTCTTGTAAACCTTCGTTTTACTTTACTCTCGTGTTAAAAATCTGAATTCTTCTAGAGTTCCTGATCTTCTGGGTGCGCTACAGTCTCTCTACCATCGTTCCTTCTGAGTCT
+
<89:7;6<7;BCABACBBA@@A9989CDDD994:99:0;@;A=BCDDCCC@DCCCD>B>AD@@<A=BFECBBBDD<9999*;A<@@A@8@@@A=ABA=A@<A@@CBCACCCBCBCGAD@@=@=BC?ECBBB@CCCC@CCCCBBBBBBCBCCAAA?CCD@CC?B?BCCCCCCBB=?9::.;>B@C<<;<.<;;;0;CCCBCBA?@4;:;9'9??@?>B???=?BBCBBB?B?BCBBBA=A;;;0;A@ABCBBBDCCDBBBCBCACBBBC@C@F@BBBDCC?@
@ATNG8:00224:01851
GATGGTAGCAGACGTGACAGAGCGCCAGAAGATCAGGAACTCTAGAAGAATTCAGATTTTAACACGAGAGTAAACGTAAAAAGAAGGTTTTACAAGGCTCACGTTAACAATATTGCAGCAGTACGCACACAATCGAAGCGCAGTAAGGATGGCTAGTGTAACTAGCAAGAATACCACGAAAGCAAGAAAAAGAAGTACGCTATTAACTATTAACGTACCTGTCTCTTCCGAAACGAATGAGTACTATGTAGAGCTCTATACTACCATCGTTCCTTCTGAGTCT
+
CCBB@B@@ADCCCCDCBCCBBCBDD=BBC?DBBBAA?A?BBCBBBA=AA?A?CBA7777.9?CCDCAAACCDC<BBAABAB2AC>C5;;;*;AB<BACCCCCBB?B@CD@CCC@CCCBBBCCCBBBCAAAA???@C?CCCBBBBB>B?BBC?CBBC??BA?A?A?CC=BB?BBC>AA9:9/9::28<;<<,99/8ABCFAAAB@B@>==C>?;AABBB@?@@A>>>:=9=AA5<:;7;BAA@@AA@?CCCECBBBAAACCBBBA?BBBBB@B>B<@@CBBB@@
@ATNG8:00225:01839
GATGGTAGTGCCATGAGTGTATCCAGAAGATCAGGAACTCTAGAAGAATTCAGATTTTAACACGAGAGTAAACGTAAAAAGAAGGTTTTACAAGACTCACTGTTAACAATATTGCGGCAGTACGCACACATCGAAGCGCAGTAAGGATGGCTAGTGTAACTAGCAAGAATACCACGAAAGCAAGAAAAAGAAGTACGCTATTAACTATTAACGTACCTGTCTCTTCCGAAACGAATGAGTACGTGTGCGACGTGTCTCCTACCATCGTTCCTTCTGAGTCT
+
::>B=AAA?@>0599;;;;=>9::9==955/:00)/)/:/3/8739;*0)0;;9999(7,77989///::;2::::999'67,3,399+32:55556226657-5+2602254;6818<;==<=;:::///855/2825967=6=3./08<<ABA?CD@BBB;;:=BC=A@D<>@>>=5>>>;>A@@A1@?;>>?==><??396:?@@;A=AAAAA=AAA9:9B@D@BBB=A;;9;CCDAAAA;;;;CAB@@@BCBCB@BGF@B@@@C?B@B@BBB@@@CD
@ATNG8:00235:01853
GATGGTAGCTCGCTGATGATATCTCCAGAAGATCAGGAACTCTAGAAGAATTCAGATTTTTAACACGAGAGTAAACGTAAAAAGAAGGTTTTACAAGACTCACGTTAACAATATTGCAGCAGTACGCACACAATCGAAGCGCAGTAAGGATGGCTAGTGTAACTAGCAAGAATACCACGAAAGCAAGAAAAAAGAAGTACGCTATTAACTATTAACGTACCTGTCTCTTCCGAAACGAATGAGTACATAGATATACGTATAGCTACCATCGTTCCTTCTGAGTCT
+
:<=C@DGCCCCCBCCBBDBBCCCBCADCC?BBCC??>?>B@A@@@A=AC=A=?=>::999(:9=@A9:8?>===8=?@==>=(>B?C@CEH<CCCABCDBBDD;;:;?CC@CCB?AAA?BB@BDCBBBDBBB@CBBC@AAABCCBB@B@B::;;DEDDDCB?AAABCB?AA?CCD>BB???8<<<999::99%:?;9:7AAAA>>:>=AAAA<A=>>B@@<@BA:::B?B@BBG>BBB>AABBBACCCCBBAAA@AAAAAAAA>=>====AB?C@D>A?BB@>>>
@ATNG8:00238:01862
GATGGTAGTGTCATATGAGAGTGTGTACTCATTCGTTTCGGAAGAGACATGTACGTTAATAGTTAATAGCGTACTTCTTTTTCTTGCTTTCGTGGTATTCTTGCTAGTTACACTAGCCATCCTTACTGCGCTTCGATTGTGTGCGTACTGCTGCAATATTGTTAACGTGAGTCTTGTAAACCTTCTTTTACGTTTACTCTCGTGTTAAAATCTGAATTCTTCTAGAGTTCCTGATCTTCTGGGTCTCTCTCTCACGCACTACCATCGTTCCTTCTGAGTCT
+
///<+//:///9:=;<ECBBCCCCBCBBBA@>:;;;;*//5;7::<B@696@996?:>8BABB?=;CB=CDCC@@<?ABAB5BD?BADE@BBAA6<:=8=?49;>@@A>BBBCAA@@@B;;49699>AAA@@=@BCD:;;C@@@@;;;BBAAABB?CCC@DCBD<@@@@?>??>8=:::-9:>;::::-9=9::,99<9:9@@?<.555&59=9=5>8BB@EC?BA;;7:<B;::9=9595>3>=@==999>555;;::=7>*/////27277<:::=:::
@ATNG8:00239:01842
GATGGTAGACATATCGTACTCTCTGTACTCATTCGTTTCGGAAGAGACAGGTACGTTAATAGTTAATAGCGTACTTCTTTTTCTTGCTTTCGTGGTATTCTTGCTAGTTACACTAGCCATCCTTACTGCGCTTCGATTGTGTGCGTACTGCTGCAATATTGTTAACGTGAGTCTTGTAAAACCTTCTTTTTACGTTTACTCTCGTGTTAAAATCTGAATTCTTCTAGAGTTCCTGATCTTCTGGATATGAGTGACTCGTGCTACCATCGTTCCTTCTGAGTCT
+
;CDC@?A@B@@ABBJCA@ACCA<@@<;CCC@@;@BAA<?A?C?@@@ABBB>@ABBB<A<?A>>;?7B=BBBCB=?=@@??>,00(0665-5AAA?BB@=A@000BDD@9=>??CA<=8>@@=@=AA>>>??A>BA@@;>>?@?<>>>??BAA=;;5;;=:>?;@<????AAA@@<>>>?>2=4:48////(/8655(./56875999-252&27666)/+/54;;;AAAA7;79>9:9<59:@9@A>@>==<>;9;<99793360---22-327269?>@BA@
@ATNG8:00240:01869
GATGGTAGTGTGTCTCTGAGAGTAGTACTCGTTCGTTTCGGAAGAGACAGGTACGTTAATAGTTAATAGCGTACTTCTTTTTCTTGCTTTCGTGGTATTCTTGCTAGTTACACTAGCCATCCTTACTGCGCTTCGATTGTGTGCGTACTGCTGCAATATTGTTAACGTGAGTCTTGTAAAACCTTCTTTTTACGTTTACTCTCGTGTTAAAATCTGAATTCTTCTAGAGTTCCTGATCTTCTGGAGATACACATGATACTCTACCATCGTTCCTTCTGAGTCT
+
;59>:>CCCC?DCCCBBBBCDDDCCCCBBACC?BACC>DC=A?ADCCAAD?BBABB?B?BBBC?C?BBBBBBBBB@BBBBB2BA?A888)2=@A>BBB>BA59:>@?A9>>>?AA@@;>>D:>:==??@>>>=AA>=:>AAA><=>AAAB??::;8:;:5;>:?<?@?>>>A::477979,99>6:::::*6<---)------7559+552&222272737627999:==5:5:A@889///=7@===>>???????@???AAB=A=<<;7;-/-/=<?:;:A
@ATNG8:00243:01841
GATGGTAGGTGCACATGAGTGTATCCAGAAGATCAGGAACTCTAGAAGAATTCAGATTTTTTAACACGAGAGTTAAACGTAAAAAGAAGGTTTTTACAAGACTCACGTTTAACAATATTGCAGCAGTACGCACACAATCGAAGCGCAGTAAGGATGGCTAGTGTAACTAGCAAGAATACCACGAAAGCAAGAAAAAAGAAGTACGCTATTAACTATTTAACGTACCTGTCTCTTCCGAAACGAATGAGTACGTGTGCGAGTGTCTCCTACCATCGTTCCTTCTGAGTCT
+
/9;:<A>?<;:;BBBBBBCCCCBDC@CBB>ABABBC>A=A@?@=<<;00,/5:9///<;;<%<7<56559<5616>2:566===+<<7:499;;*:;;)/////87333(35::7<4425;;;CA<<=@999C@A@<CCCC?CCCCCCCC@DACCC?BABBB@@@@CBBCAB?BG=???<?>99927<><////0/$/;6////;<<7777388555,569;A:;6:BBAAAA<@<AAA9A;;6;@ABCBCCABABBCCBBCCBBC?BBB?BCBBB?C8:::AAAAB99
@ATNG8:00248:01837
GATGGTAGCACGAGTCACTCATATCCAGAAGATCAGGAACTCTAGAAGAATTCAGATTTTAACACGAGAGTATACGTGAAAAGAAGGTTTTACAAGACTCACGTTAACAATATTGCAGCAGTACGCACACAATCGAAGCGCAGTAAGGATGGCTAGTGTAACTAGCAAGAATACCACGAAAGCAAGAAAAAGAAGTACGCTATTAACTATTAACGTACCTGTCTCTTCCGAAACGAATGAGTACGATGAGAGAGCTCTCTCTACCATCGTCCTTCTGAGTCT
+
799><A?B@@@@=CC@A<>BBAC;;15;;7;BBB;;5;.9@>D@>>:;:5;=A@A;;;;.8;?A@BBBBCC????@?>=>>0=<-71799.::;7:@@>;879:.9899.4;@8=BBBBCBBB;;;@A;;;4:DCC=AA@@?@A@>B>@;;69:@@@@9;6:BBAAB=??>????B;000+000)/>>>>0//*333;<B>BB=A;>?>95947-...*.:A>ACA9>99;;0;;;5<A@@@@BBAABCBAABCCCAABAA?8829/0...)-)-88:?BBB
@ATNG8:00249:01876
GATGGTAGAGAGACTGTAGCCACCCAGAAGATCAGGAACTCTAGAAGAATTCAGATTTTTATCACGAGAGTAAACGTAAAAAGAAGGTTTTACAAGACTCACGTTAACAATATTGCAGCAGTACGCACACAATCGAAGCGCAGTAAGGATGGCTAGTGTAACTAGCAAGAATACCACGAAAGCAAGAAAAAGAAGTACGACTATTAACTATTAACGTACCTGTCTCTTCCGAAACGAATGAGTACGATGAGATCTCGTGTGCTACCATCGTTCCTTCTGAGTCT
+
BCFG@CCBBBBCBBBCCGGCAGGI=BBB=@;9:??<@>AA@A@;;6;B>@=??======,:99ABABBB999A:?@@AAAA3AA=A499929@A>??>:A??:;7;<AA>CCB:>>>>=@@AAA@@@AA>>;>@@@<>>>?@BBA;><>==8=::;AAAA=BC>>AA=A@?:88:>?886(58717:<<>.8858<>A>?>B??5:3:<::4:=A@<<=188===>><@:==>7;??<9:8=888B===@@>==>??C?>888??;@;;;;=C=A=AA@@?>>>
@ATNG8:00200:01880
GATGGTAGCGCGACGAGCGTAGACCCAGAAGATCAGGAACTCTAGAAGAATTCAGATTTTAACACGAGAGTAAACGTAAAAAGAAGGTTTTACAAGACTCACGTTAACAATATTGCAGCAGTACGCACACAATCGAAGCGCAGTAAGGATGGCTAGTGTAACTAGCAAGAATACCACGAAAGCAAGAAAAAGAAGTACGCTATTAACTATTAACGTACCTGTCTCTTCCGAAACGAATGAGTACGATGAGAGAGCTCTCTCTACCATCGTTCCTTCTGAGTCT
+
?BAC@CBBABCCCCCCCCCCCBBBD>DCC?CCCC??>?>@ACBBCA?AC?A<AABBBBB9A>A@@ABCCC@@@8=>99:::*:A>B;AAA9BDFAGCCCBBCBA>B@BC@CCC?CBBBCCCCBBBCDCCAA?CCCC?CAABA@@B>C?BCC?CCBCCCBA?ACCCCA>BB@BBB<@?BBB;A@@<@@???2@A?B<::AAA=><><>AAC:=9=DBBB@BBBBB??=??BCD>CBB?BCBBABABB@B@BBBBA@A>>>=>>>>;B>==B>B>B?==?<>>??
@ATNG8:00200:01893
GATTAGAGAGAGCCCTCTCATCGTACTCATTCGTTTCGGAAGAGACAGGTACGTTAATAGTTAATAGCGTACTTCTTTTTCTTGCTTTCGTGGTATTCTTGCTAGTTACACTAGCCATCCTTACTGCGCTTCGATTGTGTGCGTACTGCTGCAATATTGTTAACGTGAGTCTTGTAAAACCTTCTTTTTACGTTTACTCTCGTGTTAAAAATCTGAATTCTTCTAGAGTTCCTGATCTTCTGGGTGCGCTACAGTCTCTCTACATCGTTCCTTCTGAGTCT
+
@;=7<?CCDEDBBB>BGCCCBA@BBBBB:97:@@B=CC@B@BCCCCDE@CCBBB@C?CCCC@B?BCCCCCBBB?BBCCC3BB>BBBB=BBBB?CDB?88599?ACC?BBBCBB@?<@BC>B=@B>CA;;;;@?=>6:8>@99:?????>>;:;8=??=AA=B:==A???@==7<<BEE5A;=8::9:9+8=;;;1;;=888>;==5;;;;.:>??A=A:>=<@????>>;?<?B@@?@:>=BB:>=>@@?@@@;;;B???BBAA>>>A<?:?<:::A<<=?
@ATNG8:00200:01897
GATGGTAGATACTCGCTGATACCACCCAGAAGATCAGGAACTCTAGAAGAATTCAGATTTTTAACACGAGAGTAAACGTAAAAAGAAGGTTTTACAAGACTCACGTTAACAATATTGCAGCAGTACGCACACAATCGAAGCGCAGTAAGGATGGCTAGTGTAACTAGCAAGAATACCACGAAAGCAAGAAAAAGAAGTACGCTATTAACTATTAACGTACCTGTCTCTTCCGAAACGAATGAGTACACACTCTCATATGACACTACCATCGTTCCTTCTGAGTCT
+
ABBC@CBBBB@@@BBBCDCBBB@BAA>ABB?B?@@::7:=AACBBBC?AA>A>AAAAABBB1@=@CBBBBBC@@>6<<:::::*;G>E5;;;6:CDADBBBCCCCC>B=AA?@@@@BBBBBBCDDCBBCCCCB?@@??<@AABAC@?=A@CBC?BCCBBBCC@BBBCCC?CC@BBB?BB@@A<BAB?BCCCC3CD?B?>>CBAAC=A8<=@@;@:?ACCE@CBBAA@?9?=@AB=BCD?BBBBBBBBBAA>>>BBBBBBBBCCCBB?BAAACAC@C@CCCBB?>?
@ATNG8:00202:01904
GATGGTAGGACGAGCGTCTGAGAGGTACTCATTCGTTTCGGAAGAGACAGGTACGTTAATAGTTAATAGCGTACTTCTTTTTCTTGCTTTCGTGGTATTCTTGCTAGTTACACTAGCCATCCTTACTGCGCTTCGATTGTGTGCGTACTGCTGCAATATTGTTAACGTGAGTCTTGTAAAACCTTCTTTTTACGTTTACTCTCGTGTTAAAAATCTGAATTCTTCTAGAGTTCCTGATCTTCTGGGCAGACTCTCACACGCCTACCATCGTTCCTTCTGAGTCT
+
:6??:?BB@CBCB@?ABBB@BB?@=@BBCCCC@C@AA>AE@D?CCDCCCD?CCDAA?A@CCCC@C?ECCCCAAAB?BBCBB2@@=@BCD>CE@A?ADD@DD?:9;EBCABCGDBBBC@BBB@B@BCCBCCDD?BBCC@GBB@CBBBBABDDDBBB?CBB@BB?B?AACBBBBDD@CCCCC;C?B=@@@@@0@CCDG>AABBCCBBB@5;;;;*;@@AC@B@BC@BBC@@AB@B@CCBBBC=@?CC=CCCCDDCCBBABCCC@CCC?BBBBB@B@C@CCCBBA@@
@ATNG8:00211:01887
GATGGTAGCGCACACATAGATACAGTACTCATTCGTTTCGGAAGAGACAGGTACGTTAATAGTTAATAGCGTACTTCATTTTCTTGCTTTCGTGGTATTCTTGCTAGTTACACTAGCCATCCTTACCGCGCTTCGATTGTGTGCGTACTGCTGCAATATTGTTAACGTGAGTCTTGTAAAACCTTCTTTTTACGTTTACTCTCGTGTTAAAAATCTGAATTCTTCTAGAGTTCCTGATCTTCTGGAGATATCATCAGCGAGCTACCATCGTTCCTTCTGAGTCT
+
;<@C?@@00//99=>?GEEFBBBCCCBCBCDD?CBCE<@@@D@ECDBBBCADDCBC@B@CBBB?B@CCBBAA@BE@BBCBB:BA?AABB;@@AB?BCB?CC?AAACCC@CBBACCCD?BBB@C?BC@AAAAA?ACCC?BAAAAACCBCBCBBCBC@CCA=AC5;8;BBBBBBFLACBCDC;C:;:;CCCC3BC@@@=ACCAAACB<;:;GDD3CAABB?CACC@BDDDCBB?B@CCBBBB?BAB?BCBBCCBBBCDDEHDBBCCD>@;;;B<@<@?BAAABB;;
@ATNG8:00211:01913
GATGGTAGTATAGAGCTCTACATAGTACTCATTCGTTTCGGAAGAGACAGGTACGTTAATAGTTAATAGCGTACTTCTTTTTCTTGCTTTCGTGGTATTCTTGCTAGTTACACTAGCCATCCTTACTGCGCTTCGATTGTGTGCGTACTGCTGCAATATTGTTAACGTGAGTCTTGTAAAACCTTCTTTTTACGTTTACTCTCGTGTTAAAAATCTGAATTCTTCTAGAGTTCCTGATCTTCTGGGTCACGCTGTCGCGCTACCATCGTTCCTTCTGAGTCT
+
==CC?BBBCDCBBBDDCBBC=BCCCBBBBBBC@CCDD>BB>A>ABBBBCC@CBBBC@F?999B?B?BBBBBAA=@997777':?6A>AB:AB??=?BA?AA=?>BB@=:>>@?A@==:=?A:>;>?@>>>=B=BBAB<???@>?>>=>>@AA;;;<???<??;?389?>>>@BC<@????2?;?;??AAA/AB===3:;>?===@@@:>>==/>::;B<A<??;@@AAA@@:=:=>=;//-/=;=6<;??@@??@==:;:===:=>@AA;><>:==AA@@@@
@ATNG8:00212:01905
GATGGTAGTGATACAGATCAGACACCAGAAGATCAGGAACTCTAGAAGAATTCAGATTTTTAACACGAGAGTAAACGTAAAAAGAAGGTTTTACAAGACTCACGTTAACAATATTGCAGCAGTACGCACACAATCGAAGCGCAGTAAGGATGGCTAGTGTAACTAGCAAGAATACCACGAAAGCAAGAAAAAGAAGTACGCTATTAACTATTAACGTACCTGTCTCTTCCGAAACGAATGAGTACGTGTGCGACGTGTCTCCTACCATCGTTCCTTCTGAGTCT
+
?:@@8<BBBCCCCBBBCACBGHCCC@BBB@CCCBBB@B?@@DBB?@=?B?C=@?BABFDD3B8B==<BAAACCD<:8<AAAA5BB@C@CCC;CED@BBCCBAACC@B@BD@BBB:<;ABBBCCDCCCCCDBB?BCCC9;:@@CBCC@C?B@@>@BDDCCBC?BBAABB?DB?BAA<??BBB=??=;99:::(9A?B:9:BBA??<?<==>A=A<A?BBB?B;;:?>>4;59=>6=@@=???BBBDB??99:@?@BBCCC??;>??:;;:<A>A>B@CCDBBCBB
@ATNG8:00213:01881
GATGGTAGGCGCACACATAGATACAGTACTCATTCGTTTCGGAAGAGACAGGTACGTTAATAGTTAATAGCGTACTTCTTTTTCTTGCTTTCGTGGTATTCTTGCTAGTTACACTAGCCATCCTTACTGCGCTTCGATTGTGTGCGTACTGCTGCAATATTGTTAACGTGAGTCTTGTAAAACCTTCTTTTTACGTTTACTCTCGTGTTAAAAATCTGAATTCTTCTAGAGTTCCTGATCTTCTGGAGATATCATCAGCGAGCTACCATCGTTCCTTCTGAGTCT
+
888>798@>@ABBBBDDCCCCCC;;<FCA@@;;2:?@?9?D?C@DDCCCBB=A>;>A<>8@A?@7BADDGCC;;;B=;999:':924:@@4????<@AB>@B7:;?@@A=BBICCCCI@BBC=@<ABABABAA=ABCB>BBCCCBBBBAA@BBBBB?;;;@BC@C?AACDA@ACC@C;;;;.;;>=:;;;;*;@CCD:;;BAA@;;:@29999(955599;=@@=@AB;;9CAD?BBBBBB>@@B?BBCCCBBAABDCCCDBBBBB@BDCCCAE?@>@BBAAA@@
@ATNG8:00217:01895
GATGGTAGTGATACAGATCAGACACCAGAAGATCAGGAACTCTAGAAGAATTCAGATTTTTAACACGAGAGTAAACGTAAAAAGAAGGTTTTACAAGACTCACGTTAACAATATTGCAGCAGTACGCACACAATCGAAGCGCAGTAAGGATGGCTAGTGTAACTAGCAAGAATACCACGAAAGCAAGAAAAAGAAGTACGCTATTAACTATTAACGTACCTGTCTCTTCCGAAACGAATGAGTACGATGAGATCTCGTGTGCTACCATCGTTCCTTCTGAGTCT
+
CBBB@CA?@CDCCDCCCCBCCCCCD@CCC@CAAA@@=@?AAABBBB?BB?C?BBBBCCCC+C8ABBBBBBBBBB>BABBBBB5BB?A7;;;6;CC@CBCCGFDGC@B@BC@BBD?BBACBCCCCCECCCCBB?BBBB?B@@@A@A@>B@CBB?BCBBBAAA@CCBAAA?BB?BAB>ABBBB>AAA<@@@A@2AC@B@?@BBA=>:>:==??<?<@@CCC@BB@@@BB>A>ABD>BBA?BBBDDCBAAACBBBBBAAAB?===ADD:==@??<?<>:>@@777=>
@ATNG8:00226:01902
GATGGTAGGACGAGCGTCTGAGAGGTACTCATTCGTTTCGGAAGAGACAGGTACGTTAATAGTTAATAGCGTACTTCTTTTTCTTGCTTTCGTGGTATTCTTGCTAGTTACACTAGCCATCCTTACTGCGCTTCGATTGTGTGCGTACTGCTGCAATATTGTTAACGTGAGTCTTGTAAAACCTTCTTTTTACGTTTACTCTCGTGTTAAAAATCTGAATTCTTCTAGAGTTCCTGATCTTCTGGTGAGATATGCATGATGCTACCATCGTTCCTTCTGAGTCT
+
89;A666B<BA@@@@@@@BBBBFJ@BBCCCCD@CCCF?BB>B@D@A@CCCABCCCCAC@CBBD@CACAAACBBCDADCCCC3@A?@BGF>CCAA?ABB?BB?A@CD@B@CHCCCBBB@BBB>A>BBBBBCBB@BDDD@CCCBBBCBBBCBCBBBB>AAD@DD@C?AABBCBCCC?@ABBB7B?C9;<CCB,@@;;;0<;AAEE;<;A<A@A@,@;;;A7;4;D<@@BBBAA<@;@@@@BB=@@B@IGECDDBBCCCCFCDCBBCC?@@@CB>A@C8;;BBCCBB
@ATNG8:00226:01906
GATGGTAGATACTCGCTGATACACCCAGAAGATCAGGAACTCTAGAAGAATTCAGATTTTTAACACGAGAGTAAACGTAAAAAGAAGGTTTTACAAGACTCACGTTAACAATATTGCAGCAGTACGCACACAATCGAAGCGCAGTAAGGATGGCTAGTGTAACTAGCAAGAATACCACGAAAGCAAGAAAAAGAAGTACGCTATTAACTATTAACGTACCTGTCTCTTCCGAAACGAATGAGTACATAGATATACGTATAGCTACCATCGTTCCTTCTGAGTCT
+
ABBC?CCBBCCCCCCBBECCCD@??<?BB@CCCCBB?B?BBBBBBB>BB>B>BA>78777.8=BCBAABBCCCC<BA>@@@@0?C>C5;;;.;CC=BCBCCDFBB?B@DE@DAC?CBCCCCCCCDCCCBBBB?BDCC?BBBBCCAA>B@CBB?BCCBCCCA?AAACAA?AA>AAB@BB>>>8?@><@@@A@2AD?BA@ABAA9:698=>AA<@=@AB@@<@AAABBB@B?BBE>BAA>ABBCCCA@@?AAAA@ABB@@>>>AAAA<?>@@C?C?C=A=BB@;::
@ATNG8:00235:01881
GATGGTAGTGTCAGTGCGCGTCGTCCAGAAGATCAGGAACTCTAGAATAATTCAGATTTTTAACACGAGAGTAAACGTAAAAAGAAGGTTTTACAAGACTCACGTTAACAATATTGCAGCAGTACGCACACAATCGAAGCGCAGTAAGGATGGCTAGTGTAACTAGCAAGAATACCACGAAAGCAAGAAAAAGAAGTACGCTATTAACTATTAACGTACCTGTCTCTTCCGAAACGAATGAGTACATAGATATACGTATAGCTACCATCGTTCCTTCTGAGTCT
+
:::A@AAB@@@BA@@@BBBBA=ACC@DCCAC@@@AA>A?BBCBBBC@CE=A>?<?88888):>BABAAACBBBC>AABCEEE2CB>C5;;;.;CC?EBBBCDCAC@A@CE?BBB>@@BBBCCCCCECCCCBB?B:::@B::9BBBC>@=@::6;CBBBDBB?BBCBBB?CC?CBB=@@999,999:>@@AA.AC?BBAAEBB??<?;>>?C7;6;@@?@<@AAABBC@C@CBB=@9:79ABCCDCAAAAAACBBB@@@AAAAAAA<@;;;B?B@D?B?C@@<;;
@ATNG8:00241:01915
GATGGTAGTACATGATAGACGACACCAGAAGATCAGGAACTCTAGAAGAATTCAGATTTTTAACACGAGAGTAAACGTAAAAAGAAGGTTTTACAAGACTCACGTTAACAATATTGCAGCAGTACGCACACAATCGAAGCGCAGTAAGGATGGCTAGTGTAACTAGCAAGAATACCACGAAAGCAAGAAAAAGAAGTACGCTATTAACTATTAACGTACCTGTCTCTTCCGAAACGAATGAGTACCTCTCAGACGCTCGTCCTACCATCGTTCCTTCTGAGTCT
+
;<==;??@A@@DBBBE;;;F@@;;;?BBC=AA>00/)/*/::9<<@>99049<><999:;$;<BCDCICDCBBC=CB;;;;;*;B?B@BCC:CDC?AABBCCCBB@CACC@AAA>AABACBCBCDB@@ACBB?CCBB?BCBABB::;;GFCC@CCCCCCCC@BBCB??<@B>BBC?BB99949@@<::9:9(9@@A???BBFBC?B?BCB@<@;<<B;;:;DBBBBB@D?BBC>CCC@BCBABCC@AA@AAABABBCACCC?@AA@BB>?C@C@C@CDDDDAAA
@ATNG8:00252:01302
GATGGTAGCACACGAGATCTCATCGTACTCATTCGTTTCGGAAGAGACAGGTACGTTAATAGTTAATAGCGTACTTCTTTTTCTTGCTTTCGTGGTATTCTTGCTAGTTACACTAGCCATCCTTACTGCGCTTCGATTGTGTGCGTACTGCTGCAATATTGTTAACGTGAGTCTTGTAAAACCTTCTTTTTACGTTTACTCTCGTGTTAAAATCTGAATTCTTCTAGAGTTCCTGATCTTCTGGCGCTCTGTCACGTCTGCTACCATCGTTCCTTCTGAGTCT
+
889?@AABB?@;96>>>CCBBCCCBA;@>>:;4;BBC<EC@B@BCBBBDC@CCCAA?A@BBCC@D@BBBBBBC??:?BCCB3BA;?89:,3AACABBB@CB><<>DCC?AACBBBCC<;:>:>=????AAAA<A>>>:>>>>>??AA@@@A;;;@=<;;<AA=B;A@@@@???A;>>>@>2?6;6;??@?/=>899-8>=;;:>:::1889)277795:5>>5??AA>>>9>;>A???D:>=>8;;@A>>>A==//-,,---55489955.57?295<9---,
@ATNG8:00253:01300
GATGGTAGCGCACACATAGATACAGTACTCATTCGTTTCGGAAGAGACAGGTACGTTAATAGTTAATAGCGTACTTCTTTTTCTTGCTTTCGTGGTATTCTTGCTAGTTACACTAGCCATCCTTACTGCGCTTCGATTGTGTGCGTACTGCTGCAATATTGTTAACGTGAGTCTTGTAAAACCTTCTTTTTACGTTTACTCTCGTGTTAAAAATCTGAATTCTTCTAGAGTTCCTGATCTTCTGGATAGCGACGCGATATACTACCATCGTTCCTTCTGAGTCT
+
AABB@BCBCBCC@@@CCCCCCDCCCCCCCCAA>A@@@;@C>B@BCDDCBB?BCDCD?B?CCCD?B=CCCCCBB@@:999:9*:B?BBBC=CCCC@CCB>BB>AAABBC@BBBBCDCC?CBD?C?CCECBBCC@BBBC>BBABCCCCCBBCDBBBB@CBB@CD@B?BBCCCBBBA>@;:;:.;<@<;;;;;*;CCCC=AACCEGCBCBAJDFD5CCCCC@CGGDACCCCCCD@C@CCCCCC?BBC@BCCCCBBCCCCBBBBCBCCB?BCCCC?C?C@BBCAAACC
@ATNG8:00263:01315
GATGGTAGTATATCGCGTCGCTATCCAGAAGATCAGGAACTCTAGAAGAATTCAGATTTTTAACACGAGAGTAAACGTAAAAAGAAGGTTTTACAAGACTCACGTTAACAATATTGCAGCAGTACGCACTCAATCGAAAGCGCAGTAAGGATGGCTAGTGTAACTAGCAAGAATACCACGAAAGCAAGAAAAAGAAGTACGCTATTAACTATTAACGTACCTGTCTCTTCCGAAACGAATGAGTACTGTATCTATGTGTGCGCTACCATCGTTCCTTCTGAGTCT
+
,,,2066///<==<;665;<9555949:<8=>>CCCAF?CBBB;9;<==3=5>>555>>>+<7;;;5544;:::4::;>>==*59468=>?9699=A?BAA@<@@*0*00*///)/8:::55555559<<<<7;>;;;,:??=<8557;7;5526;>>DDAA>BBBBBB?@@9>:939<<;>6<73.7>>=>.8;6;9=9>;567/5.2=9:5959>A>=89444///)0+///(///)/33333339::::::983333377222/5522238/5058899987
@ATNG8:00264:01301
GATGGTAGTGTGTCTCTGAGAGTAGTACTCATTCGTTTCGGAAGAGACAGGTACGTTAATAGTTAATAGCGTACTTCTTTTTTCTTGCTTTCGTGGTATTCTTGCTAGTTACACTAGCCATCCTTACTGCGCTTCGATTGTGTGCGTACTGCTGCAATATTGTTAACGTGAGTCTTGTAAAACCTTCTTTTTTACGTTTACTCTCGTGTTAAAAATCTGAATTCTTCTAGAGTTCCTGATCTTCTGGTATGACTAGTGTACTACTACCATCGTTCCTTCTGAGTCT
+
?:=@=@@CCCCBBBBCCCCCDDCC@@@CCB@@>@BBB>BB@C@CCCCCCC?CBCCC@C@CCCC@C@CCCCCCCCC?CCCCCC*EC@B@A@:@D@@?ACEACE@CDDCCC?BBBCCCCC@CCC@B@CCCCBCCB=BCAA>BBBCCCBBDBBBC@@AC@DCC?BB?B>AACCBCDB@;?9999-:;@;::::::%;B;;;8;BCCCCECCCACCCC5CBBCC@CACF@BBCCCCC@C?BBCDCC?B?@>@CCCBBCCCCEDCCBCDDCC?@@@CB?B@B?ACDDDB?>
@ATNG8:00264:01320
GATGGTAGTAGTACACTAGTCATACCAGAAGATCAGGAACTCTAGAAGAATTCAGATTTTAACACGAGAGTAAACGTAAAAAGAAGGTTTTTACAAGACTCACGTTAACAATATTGCAGCAGTACGCACACAATCGAAGCGCAGTAAGGATGTCTAGTGTAACTAGCAAGAATACCACGAAAGCAAGAAAAAGAAGTACGCTATTAACTATTAACGTACCTGTCTCTTCCGAAACGAATGAGTACTGTATCTATGTGTGCGCTACCATCGTTCCTTCTGAGTCT
+
?:@A>B>CCCAABCCCCCDDEBC@A?AED@AB@@AA=A?CCBABCCACC@C@CCB;;;;-;@AAEDCBBDBCB=@@>?@@@,@A=A>BBBB0CAB?BCFCCCCA@?@@BB@BCCACCCCCCECCCBBBBCCC?BEEE>@@B9:;AA>BACBCCEBDCCBBB?BBBDBC?AB>ABB@EEBBB=@@@;=>>>>,==:?@@BCBCCB@B?CCCC@C?CBC@@>@CBBCAA?A?CBC=BAA>AAB@@ABBBBBBCAAAACCBBAAAAAA<???6707/6089;>A@??
@ATNG8:00265:01284
GATGGTAGCATCATGCATATCTCACCAGAAGATCAGGAACTCTAGAAGAATTCAGATTTTTAACACGAGAGTAAACGTAAAAAGAAGGTTTTTACAAGACTCACGTTAACAATATTGCAGCAGTACGCACACAATCGAAGCGCAGTAAGGATGGCTAGTGTAACTAGCAAGAATACCACGAAAGCAAGAAAAAAGAAGTTACGCTATTAACTATTAACGTACCTGTCTCTTTCCGAAACGAATGAGTACTATGTAGAGCTCTATACTACCATCGTTCCTTCTGAGTCT
+
BACE?BBDB?@ACAAACBAAACDCC?CBC@C@AB;;8;?AABBBCD@BB?B>>=>89999$98>AA998A@??=9ADBBBBB5BC?B@BBBB2BBB@DCBBBCC;;::=A@=B@@=@AA@@@BC;;;<<BBBB@BCBH?AACCBBBC?B?BBA=BDCCCCCC@@@@BBB@BB?CCC>AA9::,7;;8989999%9@;994:ACCFED?@;???B<A<?>BCD@BBB<;;@@9@>AAC=BAB>AAB9:9BCCBBBBCB???AAAA===>@=@@A;;5;:>8==??@=>>
@ATNG8:00271:01324
GATGGTAGCTCTGCTCTGACTCTCGTACTCATTCGTTTCGGAAGAGTCATGTACGTTAATAGTTAATAGCGTACTTCTTTTTCTTGCTTTCGTGGTATTCTTGCTAGTTACACTAGCCATCCTTACTGCGCTTCGATTGTGTGCGTACTGCTGCAATATTGTTAACGTGAGTCTTGTAAACCTTCTTTTTACGTTTACTCTCGTGTTAAAAATCTGAATTCTTCTAGAGTTCCTGATCTTCTGGCTGCGCTGATATGCGCTACCATCGTTCCTTCTGAGTCT
+
445A:BCBBBBBCC@@@CABAB;;9956<<<>6=;;;(9@7@<===B;9:BBB999=@<@?BC=@?@@@BBBA9:79BCCC5BB=@>>@;@ABB?BCB>BB79:>>@@:@@A?@@CD@DDDAC;:;;:;@AA=A;:::>?<@@?@999999@AEE@CBA>BC<@>ACBA??A9:49:98.929299999$398>=<BBCCCC@99929999$5:>9979@?@>AB@BB9:499A669FA>A00+0000/:<<:?;@>??999;29:::9;?=>??@?ABBAB
@ATNG8:00272:01280
GATGGTAGCAGACGTGACAGAGCGCCAGAAGATCAGGAACTCTAGAAGAATTCAGATTTTTAACACGAGAGTAAACGTAAAAAGAAGGTTTTACAAGACTCACGTTAATAATATTGCAGCAGTACGCACACAATCGAAGCGCAGTAAGGATGGCTAGTGTAACTAGCAAGAATACCACGAAAGCAAGAAAAAGAAGTACGCTATTAACTATTAACGTACCTGTCTCTTCCGAAACGAATGAGTACAGAGAGTACGATATGTCTACCATCGTTCCTTCTGAGTCT
+
CCCC>BBCABBCCBBBCCCCCDCCC?BBC@DDBBBC?C?BBB??AC?CC?C?BA@99999(:<ADDAABCDBB?6?>9;;;;*;C>C5;;;-;AA>BDDBCCDCC@DACC@CCC?CBBBBBCBCCBBACBBB?CCCC?BABBBCBB>@?@??<@BBBBCCC?BBABAB?BC>C@B?BC???8==<;===>=,>@=AABBBCB>><><?>AA493:;@@@<@AAAAAC@B?BBG>C??=@BBBDCCCACCCC@@@BBBBCCABBBA:=>>?@=B=C=AAA??=::
@ATNG8:00272:01326
GATGGTAGTGTGTCTCTGAGAGTAGTACTCATTCGTTTCGGAAGAGACAGGTACGTTAATAGTTAATAGCGTACTTCTTTTTCTTGCTTTCGTGGTATTCTTGCTAGTTACACTAGCCATCCTTACTGCGCTTCGATTGTGTGCGTACTGCTGCAATATTGTTAACGTGAGTCTTGTAAAACCTTCTTTTACGTTTACTCTCGTGTTAAAAATCTGAATTCTTCTAGAGTTCCTGATCTTCTGGACGACGCGCACTGACACTACCATCGAATCACGAAAGTCT
+
A?BC@CBBBBBBBCBCCCDCCDCBAABCCDCC?AAAD>DD?A=ABCCDBB>BBCBCACAHDBB@B?BCICCCGGD?BBDDD5CC@CBCC>CCCB@BBF@CC;=;BCCC?AACCCCHD@BBC@C@CDCCBCBC@CCCC?BACCAABBBEEDCAABC@CA@>AC?A?AAAA;;;DC4;;;;;.;<@<;;;;.9?CCD<@@DCCCAAAB@CBCE1BBBBB=B?AA?ABBCCBB@B@BBABBB?@@@@AA;;;BBCDCA@AHFFFCGC@C;;;C?BCCAA@A;AACC
@ATNG8:00275:01291
GATGGTAGCGCGACGAGCGTAGTCCCAGAAGATCAGGAACTCTAGAAGAATTCAGATTTTTAACACGAGAGTAAACGTAAAAAGAAGGTTTTACAAGACTCACGTTAACAATATTGCAGCAGTACGCACACAATCGAAGCGCAGTAAGGATGGCTAGTGTAACTAGCAAGAATACCACGAAAGCAAGAAAAAAGAAGTACGCTATTAACTATTAACGTACCTGTCTCTTCCGAAACGAATGAGTACCTCTCAGACGCTCGTCCTACCATCGTTCCTTCTGAGTCT
+
989:@CCCCCCBBBBBCCDDDCCCC=BCB@BBCCAB?@?CCCCCBB?AD>B?ABBBBBBB3B?CCCCCCCAAAC>C?AABBB5BC=C6:::7;DJIDBCCCBA@>;?<@A?BBB?BBBBCCCCFCCCDDDBB@B@@@=@@??AA@A<A@C@?>@EBBBCCC@BBBBAB?9979CA;??:::,8<<;99::::%:@?A:99@@>?A3837<=>4;7;ACCD@C;<;AAA;@<?AA=@BB@BBBBBBC@BAAABBBBBBBAAAA=>>>>@:;;?=?@D@CCDBBBBB
@ATNG8:00276:01312
GATGGTAGCGCGACGAGCGTAGACCCAGAAGATCAGGAACTCTAGAAGAATTCAGATTTTTAACACGAGAGTAAACGTAAAAAGAAGGTTTTACAAGACTCACGTTAACAATATTGCAGCAGTACGCACACAATCGAAGCGCAGTAAGGATGGCTAGTGTAACTAGCAAGAATACCACGAAAGCAAGAAAAAGAAGTACGCTATTAACTATTAACGTACCTGTCTCTTCCGAAACGAATGAGTACGATGAGATCTCGTGTGCTACCATCGTTCCTTCTGAGTCT
+
9>??9=<BBBBAAACFGGCCCCCDD>CDE@FEBBBA=A<@@@BAAB?BB@F@CB>>?@@@2A?BBCBBBBBAAA;?8;;ABA2BB?C@CCC<CBB?BABBCCCHF@B?;;8<AC@CBBDCCCCCCCBBBCCC@B@@@<@@@=BA::8;@DBB@BBBCBCBA@CCCBBB>AA>ABA@DC???8>=;<BBBBB3AA?C???C?@@@:>;>B==5;5;;@BC@B@@@@99392898.7<=6;<?ACFEBBBBBAAAAA@=??===>??<>AAAD<B<B:>=B898>>
@ATNG8:00277:01290
GATGGTAGACACGTGTGCTCTCTCGTACTCATTCGTTTCGGAAGAGACAGGTACGTTAATAGTTAATAGCGTACTTCTTTTTCTTGCTTTCGTGGTATTCTTGCTAGTTACACTAGCCATCCTTACTGCGCTTCGACTGTGTGCGTACTGCTGCAATATTGTTAACGTGAGTCTTGTAAAACCTTCTTTTTACGTTTACTCTCGTGTTAAAAATCTGAATTCTTCTAGAGTTCCTGATCTTCTGGGATGTGTGCGCAGTGCCTAATCGTTCCTTCTGAGTCT
+
?@@E?CBBBBCCCDAABCBCCCCBDCECBBA@?@CCD>BB@C@BBBBBBB@CCCAA>A@BBCCAC?CDBABAB=C?CCCCC3BB?ABCC>>@?B?BBB?BD<??ACDD?BBBB>>>>7<<@<A>@@@<==>A==>>878>>?:;<A@@@BA>>>><;;;>BB=C;@===@AAAA:==?AA.C=B=;6667+6<---)------8:8:-6555$2557>3>2::68AAAA>><>7;;AA@@:99@>6;//-7--/:9<<@>>:>@;>>@@<@<?;??:;::::
@ATNG8:00278:01295
GATGGTAGGCACTGCGCACACATCCCAGAAGATCAGGAACTCTAGAAGAATTCAGATTTTTAACACGAGAGTAAACGTAAAAAGAAGGTTTTACAAGACTCACGTTAACAATATTGCAGCAGTACGCACACAATCGAAGCGCAGTAAGGATGGCTAGTGTAACTAGCAAGAATACCACGAAAGCAAGAAAAAGAAGTACGCTATTAACTATTAACGTACCTGTCTCTTCCGAAACGAATGAGTACTGTATCTATGTGTGCGCTACCATCGTTCCTTCTGAGTCT
+
@:>@<BCC@CCCCCCBBBBBB<<;A8ACD@CCCC@A?A@BBCCCGD@CC@B>ABB;;;;;);?BBBBCAAA@@?9=@:;;;;*;C>C8;;;6;BB?CCCBCCCBB@B@BC@CCC>A@@BBBBBDCCCEBBAB>B;;<@DAAABBBC?B@CCC@CCCCCCCB?BBBBBD?CC?BAA?ABBBF=????BDDDC2BB?BABBBAA@@<?<>>>@;>;>ACCB@ABBAACC=@=@CC>CBB?BBBBCBBBBBBBBBBBBBBCBBBA??C=A@@>=9=5;5;<=:::>?
@ATNG8:00279:01318
GATGGTAGTCTCAGATAGTCTATAGTACTCATTCGTTTCGGAAGAGACAGGTACGTTAATAGTTAATAGCGTACTTCTTTTTCTTGCTTTCGTGGTATTCTTGCTAGTTACACTAGCCATCCTTACTGCGCTTCGATTGTGTGCGTACTGCTGCAATATTGTTAACGTGAGTCTTGTAAAACCTTCTTTTACGTTTACTCTCGTGTTAAAAATCTGAATTCTTCTAGAGTTCCTGATCTTCTGGTCTACTACACTGTACTCTACCATCGTTCCTTCTGAGTCT
+
CBBB@BBBBCCCCC@AAIIECCBBDBBBCCCC?BABE?FF?@?AACHEFE?BBBCC@D<;6=>?CADDCBBECCB=@@AAA0AB>A?@@8@?;;7;BC>CD=:;:CBC@CCEIBBBB?B;;6;=AAABBBBB<AABC@CCCCDDCCBBBB@@@BA>BBB@CC@B@BBCCCCDDM@B@@@@7@@B=;;;;.;AAAC=BAB;;;CCBB5;;;;*;AAA@=A>BB?BBBBCGEAC@CBBDAA=@@A=ACCBCBBBBCBBCCCBBBBCACBCCA?A@CACCBCBB??
@ATNG8:00295:01300
GATGGTAGCAGACGTGACAGAGCGCCAGAAGATCAGGAACTCTAGAAGAATTCAGATTTTAACACGAGAGTAAACGTAAAAAGAAGGTTTACAAGACTCACGTTAACAATATTGCAGCAGCACGCACACAATCGAAGCGCAGTAAGGATGGCTAGTGTAACTAGCAAGAATACCACGAAAGCAAGAAAAAGAAGTACGCTATTAACTATTAACGTACCTGTCTCTTCCGAAACGAATGAGTACAGAGAGTACGATATGTCTACCATCGTTCCTTCTGAGTCT
+
ACAA>A<BBCCDDC>C>>CCCJEDD?BAD@CCCCBB?B@CDCBBBC?BB?B@BA@:99929>ACBBBBAA99:,:><;9:9$4<7<.5505:<9>A<AHEECB?B@CC@CCC?BBCCCBBCBCBBBCBBB@ECCC?BBBBCC@?<@?AAA?BCCBBACC@DDCBAB@BD?@@>>@@>>>7?@@<@AAAB2BD?CA@ADAB?@<@<@AAB<A<AAB;;7;BAAAAA?A@CCC>CCC=AABBCCAAACCCBAAABCBBAABCCBB?A@@@@=C=A=@>>>@AAA
@ATNG8:00297:01304
GATGGTAGGACGAGCGTCTGAGAGGTACTCATTCGTTTCGGAAGAGACAGGTACGTTAATAGTTAATAGCGTACTTCTTTTTCTTGCTTTCGTGGTATTCTTGCTAGTTACACTAGCCATCCTTACTGCGCTTCGATTGTGTGCGTACTGCTGCAATATTGTTAACGTGAGTCTTGTAAAACCTTCTTTTTACGTTTACTCTCGTGTTAAAAATCTGAATTCTTCTAGAGTTCCTGATCTTCTGGTGAGATATGCATGATGCTACCATCGTTCCTTCTGAGTCT
+
88:B?ACC@ABBC:;5AB:;;BBB?CBBDCCCABCAA<CC?B?BBBBBCC?BBBBC@B@DDDC@C@CCCEGCCCC?;:;:;*;;5;ABB=BCBB?BHIACFA;;;CCCAECDBBBBB?B@@?@AIHICCBBB@BBCC@DDCCBBBCCCCCECCBB?B@@=AC?B?::;@;;;AB7;;DBC9C=B=@AAAA0BBCDD>CDDCDBCCBB@CCCC5B@@AB7;7;B?ABBBBCC@C@CBABCC>B@@=@BAAABBBCCCCFCCCBCCC@CBBBB@B?B?BAAA@@@@
@ATNG8:00297:01314
GATGGTAGTGTGTCTCTGAGAGTAGTACTCATTCGTTTCGGAAGAGACAGGTACGTTAATAGTTAATAGCGTACTTCTTTTTTCTTGCTTTCGTGGTATTCTTGCTAGTTACACTAGCCATCCTTACTGCGCTTCGATTGTGTGCGTACTGCTGCAATATTGTTAACGTGAGTCTTGTATAACCTTCTTTTTACGTTTACTCTCGTGTTAAAAATCTGAATTCTTCTAGAGTTCCTGATCTTCTGGGATGTGTGCGCAGTGCCTACCATCGTTCCTTCTGAGTCT
+
@@@E@BA@ACBBCCBCDCCFCCBBBCCCCB@@>@BBB>BC?B?CDCCCAA?BCDAB@BACCCD@D=BBCCCCCCD=:::;:;%;;5;ACJ>CCAB?@BB?BE?<<;CBB@BBCCAAAC?B?@;??@EBCBCCD?BBCC@CCCCCCCCCCCCCBBBC@CAA>BB?B@BBBBBBBCD?BBCDC@G?B>:::::*;BABB>CCDBBCBAAA5;;;;*;BABCACACC@BBBBBCC@C@CCCCBB@B>@@9@000>>>ABBBDCCEADDC@BBBBC@C@BBCCCAAADE
@ATNG8:00297:01322
GATGGTATCGCACACATAGATACAGTACTCATTCGTTTCGGAAGAGACAGGTACGTTAATAGTTAATAGCGTACTTCTTTTTCTTGCTTTCGTGGTATTCTTGCTAGTTACACTAGCCATCCTTACTGCGCTTCGATTGTGTGCGTACTGCTGCAATATTGTTAACGTGAGTCTTGTAAAACCTTCTTTTTACGTTTACTCTCGTGTTAAAAATCTGAATTCTTCTAGAGTTCCTGATCTTCTGGTAGAGCGTGCATATATCTACCATCGTTCCTTCTGAGTCT
+
//997<<<<<<B:99BA?@ABCBBECBCBB@@;@@BA<BB@D@BBBBAEEACCBBBAF@B@@@@E@CCCBC;;0A<@??:>'00)/779/=:>;8=6:46B:596@>>;?AACCCAA?ACC@C@CBBB@AAB?ABFJACCCDCCAABB@CBCDDD?A@@?BB>B<@@@BABC@A>ACBBC:B>A<;;;;;*;@@AA0;;;;;;;;9929995$5999949=??;@CAAABB>B?BABBCA?;<;>B;;<CBB<;;;;::==>>99298::@<?>?;>BBBAAAB
@ATNG8:00254:01342
GATGGTAGTGCGTGAGAGAGAGACCCAGAAGATCAGGAACTCTAGAAGAATTCAGATTTTTAACACGAGAGTAAACGTAAAAAGAAGGTTTTACAAGACTTACGTTAACAATATTGCAGCAGTACGCACACAATCGAAGCGCAGTAAGGATGGCTAGTGTAACTAGCAAGAATACCACGAAAGCAAGAAAAAGAAGTACGCTATTAACTATTAACGTACCTGTCTCTTCCGAAACGAATGAGTACTATAGACTATCTGAGACTACCATCGTTCCTTCTGAGTCT
+
444:055;;;==<<<B@@BCAB@BB4@BB?BCC@@??B?BCA<;<<79:4:7<;:33:9:$84??>>?BA:99@8==BBCCC29:492595&5<@7@966:>?@@:>:=?:>A@7;=@9995::==>>>CCDACCB@>?@@?AA@@=@?A@C?;;;BBBBA>@@@BBB?BB?=BC@B9:4=1889488888'33.3:>>ABAAA?E?CCAA<@<BBA==<?@@@A@@:?8;991600*0/799<<<;=;;?ABB???AA@A@A@A;AA::;@D@G998BBC???
@ATNG8:00255:01341
GATGGTAGCACACGAGATCTCATCGTACTCATTCGTTTCGGAAGGGACAGGTACGTTAATAGTTAATAGCGTACTTCTTTTTCTTGCTTTCGTGGTATTCTTGCTAGTTACACTAGCCATCCTTACTGCGCTTCGATTGTGTGCGTACTGCTGCAATATTGTTAACGTGAGTCTTGTAAAACCTTCTTTTTACGTTTCTCTCGTGTTAAAATCTGAATTCTTCTAGAGTTCCTGATCTTCTGGTATACACACTCGCTCGCTACCATCGTTCCTTCTGAGTCT
+
BCCC@CBBBCCCBBB=BCGCCC>>CC>CBB@A7ACCD>D@<C:BB<BAAB?ABCAB@C?BBCC@C@CBCCCCI@C9A>;99(@>7@BBB=BECC@CCC=@B8;;;DBB?CBCCCCAA>ABB@C?BBBBBBBC?BBBA=BABBBBBBBBBBB??>?;9::<@A<A<==>AAA???;=>?CC2A:A:AAADD/>?==>6////.79-/(/..&.3555/5/58.333...938333----(---,377889558>>?@A@>:::;5:??==8=5;5;AA???>>
@ATNG8:00255:01364
GATGGTAGCGCGACGAGCGTAGACCCAGAAGATCAGGAACTCTAGAAGAATTCAGATTTTTAACACGAGAGTAAACGTAAAAAGAAGGTTTTACAAGACTCACGTTAACAATATTGCAGCAGTACGCACACAATCGAAGCGCAGTAAGGATGGCTAGTGTAACTAGCAAGAATACCACGAAAGCAAGAAAAAGAAGTACGCTATTAACTATTAACGTACCTGTCTCTTCCGAAACGATGAGTACTATGTTAGAGCTCTATAACTAATCGTTCCTTCTGAGTCT
+
449939::445;9<<>;9>=<0//9/9/5.555444.439:<>5554:904-3333////$/38///666333<388;A@@@+AB:D?CCC7>=>+0000///59.4.5>8=>>:>>B?@@CCCCBAAA;;;=;<;@;=;:;::8@:>:>00*0@<<@@BB@CC?===3734888,37733(333177333$38389;342::;6=52222+2.22/772////7785:43//(/:6///8888666//(//////8----(--2057594:7;6:888////
@ATNG8:00257:01356
GATGGTAGCACACGAGATCTCATCGTACTCATTCGTTTCGGAAGAGACAGGTACGTTAATAGTTAATAGCGTACTTCTTTTTCTTGCTTTCGTGGTATTCTTGCTAGTTACACTAGCCATCCTTACTGCGCTTCGATTGTGTGCGTACTGCTGCAATATTGTTAACGTGAGTCTTGTAAAACCTTCTTTTTACGTTTACTCTCGTGTTAAAAATCTGAATTCTTCTAGAGTTCCTGATCTTCTGGGTGCGCTACAGTCTCTCTACCATCGTTCCTTCTGAGTCT
+
<<=B@CCDBBBC;=6=>CBBBA;<<A<ABB;;2;AAA;AC?CABBCCCCB?CCCAA>A@BBBC@B?CBCCCBBBC?AA@@A.@A7??BB=BCBB>@AA=@B=AAACDC>AABAABBC>C=A;A;?>===@>>=A>@><>;>>???><=?DD@@@@<<<<6;;4;89::BCBCAA<===AA5A<><>@AAA/AA99919<>99:?<<<8=@@@/@===@=D>??;?@A@8877:5:A>?<=989;;4///:9;@@CB>>=>>A===7=///;695=7==AA>98;
@ATNG8:00260:01353
GATGGTAGGACGAGCGTCTGAGAGGTACTCATTCGTTTCGGAAGAGACAGGTACGTTAATAGTTAATAGCGTACTTCTTTTCTTGCTTTCGTGGTATTCTTGCTAGTTACACTAGCCATCCTTACTGCGCTTCGATTGTGTGCGTACTGCTGCAATATTGTTAACGTGAGTCTTGTAAAACCTTCTTTTACGTTTACTCTCGTGTTAAAAATCTGAATTCTTCTAGAGTTCCTGATCTTCTGGCGCTCTGTCACGTCTGCTACCATCGTTCCTTCTGAGTCT
+
@:?B@CCB?CCBB@?@BBCBBBBB?BCBBD99299995:A=B@BB@DDCD=@BCDG?B>ACCC?C@CCCCCCBA@=9999*;A=@?@A;ACBB?BCC@BC:;;ABCF@BCCDCCCC@CBC@B@CCCCCCCC@CBCC?DCCCCBBBAACCCBBBB?CCC@BB?B>AACCCCCBB@BCCCC;B=B;::9:*;BBCD>DBBBBBBBBA5;;;;*;@@AA?A@BBFCCCBBBC@C@BBBBBA=;:;>BBBBCBCBCCDDCC@@@BCD>@@AAD@D@C?CABBBB??
@ATNG8:00262:01339
GATGGTAGTCTCAGATAGTCTATAGTACTCATTCGTTTCGGAAGAGACAGGTACGTTAATAGTTAATAGCGTACTTCTTTTTCTTGCTTTCGTGGTATTCTTGCTAGTTACACTAGCCATCCTTACTGCGCTTCGATTGTGTGCGTACTGCTGCAATATTGTTAACGTGAGTCTTGTAAAACCTTCTTTTACGTTTACTCTCGTGTTAAAAATCTGAATTCTTCTAGAGTTCCTGATCTTCTGGGTCTCTCTCTCACGCACTACCATCGTTCCTTCTGAGTCT
+
ABAB?BBCBBBCCDCCBBBBBDDDCCBB@C997;AAA<BB?BAECBBCDD@BBCCC@C<?@DD@D=AABBCCDCC=;:::9)9@;?@AA;@A@A?BCD?CF;=;BBBIACCCCCCCD@CCC?A?BCCCCCBB?BCCC@CAAADCCCCAAACCCBB@BBA=A@=?=?@ABBBCBB?BAAAA.;5;;AAA@3@ABBC=CBBBBBA;<;5;;;;*;;;<;7;?BDADGDDBBCACABBCBBD?B@AA<BBBBCCBBBBBBAAACCCCABBBCB?B?C@BCBBBBBB
@ATNG8:00265:01330
GATGGTAGTCTCAGATAGTCTATAGTACTCATTCTGTTTCGGAAGAGACAGGTACGTTAATAGTTAATAGCTGTACTTCTTTTTCTTGCTTTCGTGGTATTCTTGCTAGTTACACTAGCCATCCTTACTGCGCTTCGATTGTGTGCGTACTGCTGCAATATTGTTAACGTGAGTCTTGTAAAACCTTCTTTTACGTTTACTCTCGTGTTAAAAATCTGAATTCTTCTAGAGTTCCTGATCTTCTGGAGATATCATCAGCGAGCTACCATCGTTCCTTCTGAGTCT
+
7///27/:5>@ADCCBCAAA><666==:>944.44//7.//)/)/99::==9B:=765:*///95;28887733378433333$33,37771888838/,(,6(,,-648499////88388:472;666@@@@:?<<A@EEBBABBBABBB@@@@B5<;;5;B:@9@:;;=9999445555&56;65555&5;///)//:::;666;69;;<+<;;;;7;8=B>@??A@:;6:=>=:@;;6:@@?BCABAACB@AA@>B@A?>@@7===94.48=249;><<56
@ATNG8:00266:01337
GATGGTAGTATATCGCGTCGCTATCCAGAAGATCAGGAACTCTAGAAGAATTCAGATTTTTAACACGAGAGTAAACGTAAAAAGAAGGTTTTACAAGACTCACGTTAACAATATTGCAGCAGTACGCACACAATCGAAGCGCAGTAAGGATGGCTAGTGTAACTAGCAAGAATACCACGAAAGCAAGAAAAAGAAGTACGCTATTAACTATTAACGTACCTGTCTCTTCCGAAACGAATGAGTACGAGAGAGCACACGTGTCTACCATCGTTCCTTCTGAGTCT
+
:;A?=AACDBBBCCCCCCBBBBCCD?BBD@CBBCCC@C?BBDCBCB?CC@C@A@@:;:;:);>BCECCCCCBBB<??9::::*:@>B?CCD;CCF@CBBCCCD@@<@>AB>BBC@DCBABEDCCCCCBBBBD?CCBB>A9::AAAA>B?BBB?BBBBDDCC@AAABCD@AA=@A@;@B@@@8?==9:::99(9A=B9::DCAAA6;7;==>9=:>@BBB@BBB@@@A>A@BBE>@@@?BCF???DDCC??>AAABBBBBBCCBBB?>?>?B>A=@>AA@ABBAA
@ATNG8:00267:01330
GATGGTAGCACGAGTCACTCATATCCAGAAGATCAGGAACTCTAGAAGAATTCAGATTTTTAACACGAGAGTAAACGTAAAAAGAAGGTTTTACAAGACTCACGTTAACAATATTGCAGCAGTACGCACACAATCGAAGCGCAGTAAGGATGGCTAGTGTAACTAGCAAGAATACCACGAAAGCAAGAAAAAGAAGTACGCTATTAACTATTAACGTACCTGTCTCTTCCGAAACGAATGAGTACAGAGAGTACGATATGTCTACCATCGTTCCTTCTGAGTCT
+
BCBC?BBBBBCBBBDDCCCCCBBCC@CCC?CB@@999;?CCCCCBC@CD?C@CCB::9:9)9>ABCCCCCDCCC>BA?????0>C>@4;;;-;BD?DECGGDCBB?B?BB?BBB@BCCCCBAACCCCDAAAD?CCBB@B@A@@@@@<B?C??>@CCBBBCC@DCCBBB@AA>ACE>@@999+:@@<ACCCC3CD@D?>>BBC==:><?><=593::@@@<@@@@BBB>@=A@>9?9:6:??ABCBBCBBBCBBBBABBDCBB@B>9>>>@?<A=C==AA>@???
@ATNG8:00272:01347
GATGGTAGATATATGCACGCTCTACCAGAAGATCAGGAACTCTAGAAGAATTCAGATTTTTAACACGAGAGTAAACGTAAAAAGAAGGTTTTACAAGACTCACGTTAACAATATTGCAGCAGTACGCACACAATCGAAGCGCAGTAAGGATGGCTAGTGTAACTAGCAAGAATACCACGAAAGCAAGAAAAAGAAGTACGCTATTAACTATTAACGTACCTGTCTCTTCCGAAACGAATGAGTACACATCGTCGTGTCGTGCTACCATCGTTCCTTCTGAGTCT
+
DBCB@CCC@@@DDBBBBCCCCCCCC?CCC@DBBBAB@B@BBABAAB?BB?B?AAA=<=;=);?CCCAABBBBBB<BBABDDD2BC@D?BAA:BCC@CBBCCCC@@?@@CC@CBB?BBACCCCCCCBBBCCCCACCCB?ABAABCBB?CACBA>ACDDDCCC?CDBBBB>BB@CBC>AA???8?>?=ACEDC/CC?C@@@CCCAA>=<@@AA:>;>DCBB>BBBBBCD?C?BBB=CBB?AAABCDCCCAAACDCCCBBBCAAACDD?BBBBC@B?@?BCCCCBAA
@ATNG8:00273:01330
GATGGTAGCTATACGTATATCTATGTACTCATTCGTTTCGGAAGAGACAGGTACGTTAATAGTTAATAGCGTACTTCTTTTTCTTGCTTTCGTGGTATTCTTGCTAGTTACACTAGCCATCCTTACTGCGCTTCGATTGTGTGCGTACTGCTGCAATATTGTTAACGTGAGTCTTGTAAAACCTTCTTTTTACGTTTACTCTCGTGTTAAAAATCTGAATTCTTCTAGAGTTCCTGATCTTCTGGGTGTATCAGCGAGTATCTACCATCGTTCCTTCTGAGTCT
+
@<CD?BBDCCBCBCCBCCCCBABB@;<CCCGF@BBCD>AA=@=@AACCCC@CBBBB?C@BB@@>@>BBAACCCDD@>?;=;,<@:@=>>:>?>A?B@A<@C499:@??<?BBBBAAD@@@?;=;<<<@@==>;??AA<????><>>@@??>@?@?=687<@@:>:>?===?A>>:=>BDD;C=A=;6666)36229*,,,,,,9:6968CCC*9558;6A:?>9@AAAAAA;@:>=??@?7;;AA:;:;@@@@====666989;?5;;?==8=<><??DCBA>>
@ATNG8:00280:01336
GATGGTAGCACACGAGATCTCATCGTACTCATTCGTTTCTGAAGAGACAGGTACGTTAATAGTTAATAGCGTACTTCTTTTTCTTGCTTTCGTGGTATTCTTGCTAGTTACACTAGCCATCCTTACTGCGCTTCGATTGTGTGCGTACTGCTGCAATATTGTTAACGTGAGTCTTGTAAAACCTTCTTTTACGTTTACTCTCGTGTTAAAAATCTGAATTCTTCTAGAGTTCCTGATCTTCTGGATATGAGTGACTCGTGCTTCCATCGTTCCTTCTGAGTCT
+
A@BB?BCBBBAA@@?BCCCCCCCCCCCCDDAB=CCBB>BCCCAFDCBBCC?BBBBE@B?BCBB@B@CCDCCBAAB?BCCCC3BC?AAAC>BBBB@BCD?CC9;;;DED@AAHCCCHCABBGAF?BBBBBBBB@CBBB>@@BAAAAABBCCDCCCC@BBC?BD>B@BCBB;<;BC>C;;;;.;<@>;;;;.9??@D<BBBBCDCBBC@CCCF5CCBCCAHEDC@CCCCBAA?B?BCDCCC?BBBABBBCDBCBBCCBCCCC@A>@@FCCCC?C?C@CBBBBB??
@ATNG8:00289:01339
GATGGTAGTCTCAGATAGTCTATAGTACTCATTCGTTTCGGAAGAGACAGGTACGTTAATAGTTAATAGCGTACTTCTTTTTCTTGCTTTCGTGGTATTCTTGCTAGTTACACTAGCCATCCTTACTGCGCTTCTATTGTGTGCGTACTGCTGCAATATTGTTAACGTGAGTCTTGTAAAACCTTCTTTTTACGTTTACTCTCGTGTTAAAAATCTGAATTCTTCTAGAGTTCCTGATCTTCTGGGTGTATCAGCGAGTATCTACCATCGTTCCTTCTGAGTCT
+
C;;6:>;;@@B>CDBCCBCBA@@@BBCBCBBB?BCBD>CB@B?CB696<<8===<?:=.554/)/,//;9/4444.44:::);>7;7873///749<???D9695>=>:?@@995;;59?<0969>@AAAAC>@@CCADBABBBA@@=000000:100068<.4.////799<>:666??0949755555$5:::=4<<=696A?>@:>>==,=99559949=:;>>>?BB?B?AA@?:949=?=6?>@@BA@ABDDA@ACDCBB?B;:;A;@4;4::@ACBBB
@ATNG8:00290:01361
GATGGTAGTGATACAGATCAGACACCAGAAGATCAGGAACTCTAGAAGTATTCAGATTTTTAACACGAGAGTAAACGTAAAAAGAAGGTTTTACAAGACTCACGTTAACAATATTGCAGCAGTACGCACACAATCGAAGCGCAGTAAGGATGGCTAGTGTAACTAGCAAGAATACCACGAAAGCAAGAAAAAGAAGTACGCTATTAACTATTAACGTACCTGTCTCTTCCGAAACGAATGAGTACGATGAGAGAGCTCTCTCTACCATCGTTCCTTCTGAGTCT
+
8:;>8666;;;>>?>>>C?><@@BB@BDCACBBBBC6;05@98=??8@CBGAGCCBBB@@1B>@B>>BAD9594)4455555$5<.5.555&4447;666>>?>?7?97837;829::<>BBCBCCBABB;;4:;::=@CBAA?@@5;4;;<5;A:9;A<B:CBBCCC?AA?A??<?B@AA<A@B>AABBB2??:?:9:@@A:959>ABBB?B@>>CIG?BBBA;::=A?ACB;?@@6;9?@@ACBB;::C??????@A@>@9982897>A>B>B>?@@BB889
@ATNG8:00250:01418
GATGTTAGTGCGTGAGAGAGAGACCCAGAAGATCAGGAACTCTAGAAGAATTCAGATTTTTAACACGAGAGTAAACGTAAAAAGAAGGTTTTACAAGACTCACGTTAACAATATTGCAGCAGTACGCACACAATCGAAGCGCAGTAAGGATGGCTAGTGTAACTAGCAAGAATACCACGAAAGCAAGAAAAAGAAGTACGCTATTAACTATTAACGTACCTGTCTCTTCCGAAACGAATGAGTACGAGAGAGCACACGTGTCTACCATCGTTCCTTCTGAGTCT
+
@@CCC@CAABBCCCDDDEEECCCCC?BCCAEBBB@@>@@DDCAABB>BB?B?AAACCCCC2A<AAAAACAACAA;CBCCCCC5CD@C@BCC;CCD@DBBCDCEBB?A@CC@CBD@CCACCABBDDDEEC@@@?CDCC?BABBBBBB>C?CBB@BBBCCCCD@BBAAAA?CC@B@B=??;==3??=?@@@@A2BB?BAAABBBAA<?<?@??=?<@@CBB?BBBBACC@C?BBC=DCC?CAAABBCBAAABAA@C@@@BBBBBAAA?C??>B;@>?;==B@AABB
@ATNG8:00251:01415
GATGGTAGTACATGATAGACGACACCAGAAGATCAGGAACTCTAGAAGAATTCAGATTTTTAACACGAGAGTAAACGTAAAAAGAAGGTTTTACAAGACTCACGTTAACAATATTGCAGCAGTACGCACACAATCGAAGCGCAGTAAGGATGGCTAGTGTAACTAGCAAGAATACCACGAAAGCAAGAAAAAGAAGTACGCTATTAACTATTAACGTACCTGTCTCTTCCGAAACGAATGAGTACTATGTAGAGCTCTATACTACCATCGTTCCTTCTGAGTCT
+
@::B@CCCCCBBBDDDABBC:;:CC@CBC@CCCCAB@BADCCCCBB@BB@B@BAABBDDD0D@CCBABCCCCBB>BBBCCDC5AA=@=BAB:BCC@CBBBBBB??>A@CCADCC@BCBA@@BBBCBBBCCCCBCCCC@CCBC@@?B?C?C:::;CCDDCCD@CCCBAA=AA@CBC<?>BBB=989<@>>@@.?A=????BBBBC>A>ABCC;:6:?CBB?BBBCB@@=@?AAD=ABB?@@@BBBBBBBBBBBBBBBBBBBCAAAA>A;;;C?B?@<>>A=>>>>
@ATNG8:00252:01418
GATGGTAGAGTATCATGTGTATCTCCAGAAGATCAGGAACTCTAGAAGAATTCAGATTTTTAACACGAGAGTAAACGTAAAAAGAAGGTTTTACAAGACTCACGTTAACAATATTGCAGCAGTACGCACACAATCGAAGCGCAGTAAGGATGGCTAGTGTAACTAGCAAGAATACCACGAAAGCAAGAAAAAGAAGTACGCTATTAACTATTAACGTACCTGTCTCTTCCGAAACGAATGAGTACACATCGTCGTGTCGTGCTACCATCGTTCCTTCTGAGTCT
+
:=AC?CBCDCCCCCCABACCBBBBB?BBB>AABBBC?A=AAAADAB9B@,0,/9///===+=:?>=BB<<6=@@:B@AAEEE1CC@C@CCC<CCC?BBCCCBC??=??BB@CBB?BBBBCBBBCDDBBBCCCA@@?C?BBBBBCBB?C@CAA<ACBBBBBB?BCCBBA=AA?ABB@BC>>>:?@@?BBBBB3BB?BAAACCCBB?><@@AA=A<AADCC?BBBBBBB@C?CCC=CBB?AACCBBBBBBBBBBCBCB@@@;;;:@A=ABBAA<A@C>BB>>>C??
@ATNG8:00252:01425
GATGGTAGTATATCGCGTTCGCTATCCAGAAGATCAGGAACTCTAGAAGAATTCAGATTTTTAACACGAGAGTAAACGTAAAAAGAAGGTTTTACAAGACTCACGTTAACAATATTGCAGCAGTACGCACACAATCGAAGCGCAGTAAGGATTGCTAGTGTAACTAGCAAGAATACCACGAAAGCAAGAAAAAGAAGTTACGCTATTAACTATTAACGTACCTGTCTCTTCCGAAACGAATGAGTACACATCGTCGTGTCGTGCTATCGTTCCTTCTGAGTCT
+
88//)/77:;55//:://)/////55.4445:<<=?>;@:?=<:>00-/@;@;==9:4444$48:>>BBBBCBAA;@=@===>0:A9@099969AA?CABBCBB@B=@;;;4:?@:999495;<@BBBABB;:4;;::4;AABBCBC>D;:9499>@@?><@;0007:7:989;00(/////(333./;;;;+::5//(---/99927)....(.(..9993999////)/49::1999-//8///9889<;::<<:4443898886666*/)/49///3389
@ATNG8:00254:01406
GATGGTAGCATCATGCATATCTCACCAGAAGATCAGGAACTCTAGAAGAATTCAGATTTTTAACACGAGAGTAAACGTAAAAAGAAGGTTTTACAAGACTCACGTTAACAATATTGCAGCAGTACGCACACAATCGAAGCGCAGTAAGGATGGCTAGTGTAACTAGCAAGAATACCACGAAAGCAAGAAAAAAGAAGTACGCTATTAACTATTAACGTACCTGTCTCTTCCGAAACGAATGAGTACTGCGTCTCACTCTCGCCTACCATCGTTCCTTCTGAGTCT
+
888A@AECBABBB;66696>??>CC@;662549999.988<8=>?A=AB@C@BBBBBBBB2B990////6699:/67=9999$44.4.444&555.5<<<>?<;9.5.44.4::5:<555:==566<<@>=<<?0/0;0//;;<AB?B=@:909A@BBCCC@BBA:::<?@=@BB;>>88723884737787$8>8<=998CBA?=A8;:BB<A;;;@AB@BEBBABB?B?BCB>BA?=?AAAABBBABACCCDIFBAAA;;6;AA?BBDBC?D@C@CCBBB?@?
@ATNG8:00254:01424
GATGGTAGCACGAGTCACTCATATCCAGAAGATCAGGAACTCTAGAAGAATTCAGATTTTTAACACGAGAGTAAACGTAAAAAGAAGGTTTTACAAGACTCACGTTAACAATATTGCAGCAGTACGCACACAATCGAAGCGCAGTAAGGATGGCTAGTGTAACTAGCAAGAATACCACGAAAGCAAGAAAAAGAAGTACGCTATTAACTATTAACGTACCTGTCTCTTCCGAAACGAATGAGTACAGAGAGTACGATATGTCTACCATCGTTCCTTCTGAGTCT
+
@ABB?CBBBCCCCCCDBCCCBBCBC@BBB@CCCDAB?AACCEBBBC@CD?C?CCBBBCCC3B?CCCCCCA@ACD>??@CBBB5CD@C@DCD;DCC@CBBABBB@@?@?CB@CBB>A@B@@@BBCICCBBDDD@BAA@?CBBCCCAA?B@D:;:;BBBACAA?ABBCCC?CC?BAB?BBAAA:=?=8?@@AA2AB?BBBBB>A@@<>:>BBB:>:>?BBC@CA@@AAB?A>???9?CC=@@BEBBBBBBBBBBBBBBA@ABAABDA;A????;@=C;??A>>:::
@ATNG8:00261:01413
GATGGTAGGCGTGTGAGAGTTTGCCAGAAGATCAGGAACTCTAGAAGAATTCAGATTTTTAACACGAGAGTAAACGTAAAAAGAAGGTTTTACAAGACTCACGTTAACAATATTGCAGCAGTACGCACACAATCGAAGCGCAGTAAGGATGGCTAGTGTAACTAGCAAGAATACCACGAAAGCAAGAAAAAGAAGTACGCTATTAACTATTAACGTACCTGTCTCTTCCGAAACGAATGAGTAACTATGTAGAGCTCTATACTACCATCGTTCCTTCTGAGTCT
+
999@000C@BBCCCBAB@000)00+/::4<<BACHAC@BBBB@@@=@E>A>AA::9AAA/C=CAAABBBBBBB=BCCCCCC3994:9???5?>A>ABA@B8<<A:=8<=9;9:3:===?;:;AA>???@AA=;:;?;>>>???>A;A=AAC?BB>BB?==:===>9949@;?=?4:9?BD?DCB<>>>==/8808;:?>??>=8=:>>>>:>:?888>=BC;;;;@<@=A@@6=C@00.::.0)/:99<>>AAA@>>>@?@?AA=:>>@BA=B;>;>@>888;;
@ATNG8:00262:01398
GATGGTAGAGTTTCATGTGTATCTCCAGAAGATCAGGAACTCTAGAAGAATTCAGATTTTTAACACGAGAGTAAACGTAAAAAGAAGGTTTTACAAGACTCACGTTAACTATATTGCAGCAGTACGCACACAATCGAAGCGCAGTAAGGATGGCAAGTGTAACTAGCAAGAATACCACGAAAGCAAGAAAAAGAAGTACGCTATTAACTATTAACGTACCTGTCTCTTCCGAAACGAATGAGTACGTGTGACGTACGTGAGCTACCATCGTTCCTTCTGAGTCT
+
@:;B;@CCBBCC=CBBCCCCCDFBB?BCC?BBBBBB@B@BBCC@@@?BB@B@BBCBBBBC2B@BBABBBB997?6<<A?===,=?;:.999&9CC4;;996==@D?B?BCCCCC?CCCCCAABBBBBBBBBB>BAAA?BBBCBBA><B?BCEA@@=@BBDC@BC>>??:==8;;;7;=>>=4=::4:::::*6959///=@???<A;>>AA=A:=>DAA?AECBBBC=?<?@@;ACC?C??@BDCB???BBAACFBBAAABBBAC?999?B?B@C?BBDBBBBB
@ATNG8:00262:01419
GATGGTAGGCGAGAGTGAGACGCAGTACTCATTCGTTTCGGAAGAGACAGGTACGTTAATAGTTAATAGCGTACTTCTTTTTCTTGCTTTCGTGGTACTCTTGCTAGTTACACTAGCCATCCTTACTGCGCTTCGATTGTGTGCGTACTGCTGCAATATTGTCAACGTGAGTCTTGTAAAACCTTCTTTTTACGTTTACTCTCGTGTTAAAAATCTGAATTCTTCTAGAGTTCCTGATCTTCTGGCGCTCTGTCACGTCTGCTACCATCGTTCCTTCTGAGTCT
+
@?CCADBB?BCDBCBDDDCC99;BBCCCCCBB>BABB=BC@C?BBCBBCC?CCB@?=?@BBCC@C?DCABBBBBB?BBAA?2AB?BBBB=BABA>AABBCC577>DFF?AABC@==C9>>>:?;A>>>?>>>9>>@>688;;><>@@CBB>>>?>;>=>;>==>=@@@???A??<>>@CC;C<?<????>/>>777.776///9669<@AA?.?>=>>;A7:;6;@@A??@<?<>>@@@A:==?=;;;AA@;;;AA@@=>===>><>@@AD:>:==@AA@@@>>
@ATNG8:00267:01382
GATGGTAGTATCTGCACACTCTGTCCAGAAGATCAGGAACTCTAGAAGAATTCAGATTTTTAACACGAAGAGTAAACGTAAAAAGAAGGTTTTACAAGACTCACGTTAACAATATTGCAGCAGTACGCACACAATCGAAGCGCAGTAAGGATGGCTAGTGTAACTAGCAAGAATACCACGAAAAGCAAGAAAAAGAAGTACGCTATTAACTATTAACGTACCTGTCTCTTCCGAAACGAATGAGTACGAGAGAGCACACGTGTCTACCATCGTTCCTTCTGATTCT
+
?@BD>@@BCA@@C@@ABBCCABB;;:;CCACGGBCB?B?@@A@CBB?BB>@=AAAAAEEF3C>@>;00*0:9///(/844444$4;393>==+==@=@BABCCB;;;;@DEACCC?BBBBEDCBBCBDCBABA@AC;;6;A;;;@AA;A=B;;6;ABAACCC?BBB:::?CC=B?;8<<9888*99817>?>@2@@?BBBBBBB?@=A<AAAA=A=@@BBC@BBDAA@@5;5:@@9@::79@?BCCBABBBB999AAAB9:9@@@@A?BB>>B?C?B?BC????BA
@ATNG8:00268:01412
GATGGTAGCGCATATCAGCGCAGCCCAGAAGATCAGGAACTCTAGAAGAATTCAGATTTTTAACACGAGAGTAAACGTAAAAAGAAGGTTTTACAAGACTCACGTTAACAATATTGCAGCAGTACGCACACAATCGAAGCGCAGTAAGGATGGCTAGTGTAACTAGCAAGAATACCACGAAAGCAAGAAAAAGAAGTACGCTATTAACTATTAACGTACCTGTCTCTTCCGAAACGAATGAGTACGATGAGATCTCGTGTGCTACCATCGTTCCTTCTGAGTCT
+
@@@D?B;69BBBABBCBCDDCCBBC>CCC@CCCCA@?A@CBCCCBB@BB?B@BBCCCCCC5C@CCBBCDGEDDD>CCBCBBC1BD?B?BBB:BDD@CAAACGEBB@B@BC?BBC?BBCCCCCCCCCCBBBDD@CCCC?BBBBCCCG?A>AAA=BDDCDCBB?BCCCCC?BB?BBC?AA978):=>;>@@AA2@C?B???BBBCE<><?A@@==;>ACCC@CA@@AAA?B?BBA<B@@>@CCBBACCBBBBBBBCBBBBBA@>@BB@CA?>B>A=A;?>AAAAB>
@ATNG8:00270:01389
GATGGTAGTGATACAGATCAGACACCAGAAATCAGGAACTCTAGAAGAATTCAGATTTTAACACGAGAGTAAACGTAAAAAGAAGGTTTTACAAGACTCACGTTAACAATATTGCAGCAGTACGCACACAATCGAAGCGCAGTAAGGATGGCTAGTGTAACTAGCAAGAATACCACGAAAGCAAGAAAAAGAAGTACGCTATTAACTATTAACGTACCTGTCTCTTTCGAAACGAATGAGTACTGCGTCTCACTCTCGCCTACCATCGTTCCTTCTGAGTCT
+
BBBB@CCCBABBDCCFCCCCCEFBB@BBBB<BBBA?A@CDDAACB>BB?B?BBDDCCC9B?BBBBBAAC>>=:>BBBCDC3AA=@:@@>6@9838AAABBA=><>==;5;887;@BAAA>==??@AC@?>:?AAA:=??AAAA@;A:@@A;AAAA?@>>9>AAACA;;;7>AD<A=666-8==;@BBBB/;;7;>>=A@@@@<?;?;>><A<=>===<AAA@>=>@8@>>>7>>><:B@@888??@>:::>=====<<?;>=>:>>??A=A<A;==>A@@>>
@ATNG8:00279:01416
GATGGTAGCTCGCTGATGATATCTCCAGGAAGATCAGGAACTCTAGAAGAATTCAGATTTTTAACACGAGAGTAAACGTAAAAAGAAGGTTTTACAAGACTCACGTTAACAATATTGCCAGCAGTACGCACACAATCGAAGCGCAGTAAGGATGGCTAGTGTAACTAGCAAGATTACCACGAAGCAAGAAAAGAAGTACGCTATTAACTATTAACGTACCTGTCTCTTCCGAAACGAATGAGTACATAGATATATGTATCAGCTACCATCGTTCCTTCTGAGTCT
+
<89=8::::==<55649555/9///2//)/5779<::5:7<<<<<<;799495::333333$333339;;;888=/339==;=+::7<7<<:+:55.5555565<=9>;=B8<9934/)///////9///:///69:;;5:8444888295:44.499;:5557@>AB?@=@??:@A499AA498<5:99906;(////3768849/522216588==<8==555445:58880333-33366////----//:;88822255922+22../(/(/0666/3399
@ATNG8:00281:01391
GATTAGATATATGCACGCTCTACCAGAAGATCAGGAACTCTAGAAGAATTCAGATTTTTAACACGAGAGTAAACGTAAAAAGAAGGTTTTACAAGACTCACGTTAACAATATTGCAGCAGTACGCACACAATCGAAGCGCAGTTAGGATGGCTAGTGTAACTAGCAAGAATACCACGAAAGCAAGAAAAAGAAGTACGCTATTAACTATTAACGTACCTGTCTCTTCCGAAACGAATGATTAACACTCTCATATGACACTACCATCGTTCCTTCTGAGTCT
+
954.45::;=<@<A;<@DBBBA@=@BC?@?@BBB>BACDCCBBC@;:9:>AABBBBBB1?6<=<><B@@@AB9>=@@@@@,?@;@:???4@>@=BBBBIBCBF@B?BB?@@@7;;A:;:CBBBCCD;;;B?@@AB?A@@@@@@@@<8<00+0<>>@09:<@@?=9>49;5:;8/37;<?89:9;99999(3>4773;8>>;=:><>877<@5<=C;;:9B@AB?@<@<?<>7<781877;8=9>BABBBAA:@@@783:85529=;;;;A<B=A>===>=>
@ATNG8:00287:01427
GATGGTAGCGCGACGAGCGTAGACCCACGAAGATCAGGAACTCTAGAAGAATTCAGATTTTTAACACGAGAGTAAACGTAAAAAGAAGGTTTTACAAGACTCACGTTAACAATATTGCAGCAGTACGCACACAATCGAAGCGCAGTAAGGATGGCTAGTGTAACTAGCAAGAATACCACGAAAGCAAGAAAAAGAAGTTCGCTATTAACTATTAACGTACCTGTCTCTTCCGAAACGAATGAGTACAGAGAGTACGATATGTCTACCATCGTTCCTTCTGAGTCT
+
:899554444555799/////////)544=5;:=;;@<A?BBBBBBC@@@4909@>98888'3489773??;;<><;@=?CCC5CD=A5;;;-;AE?CGIBB>@00+/6::7<;>455;:<==><A;><@@BB??@@B;?@@:;;AA=B@B;;6;A@@@@BD?BCC:::@BB>AAA<?;@@@70009/////'/60771766622+2.2227/53852224555555=494222'222+22569565556699:>>>A?@@?@@AA<:;:<<795:5://-99-/
@ATNG8:00288:01397
GATGGTAGTGATACAGATCAGACACCAGAAGATCAGGAACTCTAGAAGAATTCAGATTTTTAACACGAGAGTAAACGTAAAAAGAAGGTTTTACAAGACTCACGTTAACAATATTGCAGCAGTACGCACACAATCGAAGCGCAGTAAGGATGGCTAGTGTAACTAGCAAGAATACCACGAAAGCAAGAAAAAGAAGTACGCTATTAACTATTAACGTACCTGTCTCTTCCGAAACGAATGAGTACGATGAGATCTCGTGTGCTACATCGTTCCTTCTGAGTCT
+
DCCC=BBCCBBBCBBBCCCCCCCCC?CCC=BBDCBB?B?CAB@ABB>BC?C?BBBBCBBB3B?BBCAABBCBBB;A>>@AAA0AB=@=AAA8ACCAD@AACEEBB?B@CC@BAB?BBBBACCCEBBCCCCCD?BBBC>@ABBCBBB?B@CBC?BBCCCDCC?AACCBB?BC?CAC?CB???8?@@;9:999.:A?BA?@CCDDC=A;?@@@<@<>=BCC@BBAAA@@?C@CBD>DCC?BBBBBBCABACAAAADABBBBBB=>=AA=<<A@B>C<:9><<===
@ATNG8:00290:01390
GATGGTAGCGCACACATAGATACAGTACTCATTCGTTTCGGAAGAGACAGGTACGTTAATAGTTAATAGCGTACTTCTTTTTCTTGCTTTCGTGGTATTCTTGCTAGTTACACTAGCCATCCTTACTGCGCTTCGATTGTGTGCGTACTGCTGCAATATTGTTAACGTGAGTCTTGTAAAACCTTCTTTTTACGTTTACTCTCGTGTTAAAAATTGAATTCTTCTAGAGTTCCTGATCTTCTGGAGATACACATGATACTCTACCATCGTTCCTTCTGAGTCT
+
<<<B@CCBBBBBBBCDCBAABBBBBBBAAC;;;;CCE>BB?C@CCHCCCB@BCDBB8;:;CCCAF@@@@CCCDCC@BBCCC5BC@BDBC=;;;C=B@A>AB89:9BBF@DEF<;;CCBCCD@D@DCFHCCCCACBBI@BBBAAABBBCCCB@AAA?CDLACD@B?DBBBBCBBC:;;AAA.;5;<@BBDB0AA;;;7;CCAAAAA@@=AAAA,@=@A=@?@A=@BABDBA>@6;;:;;GBBCDIFCBAABCCC@AADBCGCCBC?A:::C?C@C>@?BBCAAA
@ATNG8:00290:01415
GATGGTAGTGTCATATGAGAGTGTGTACTCATTCGTTTCGGAAGAGACAGGTACGTTAATAGTTAATAGCGTACTTCTTTTTCTTGCTTTCGTGGTATTCTTGCTAGTTACACTAGCCATCCTTACTGCGCTTCGATTGTGTGCGTACTGCTGCAATATTGTTAACGTGAGTCTTGTAAAACCTTCTTTTTACGTTTACTCTCGTGTTAAAAATCTGAATTCTTCTAGAGTTCCTGATCTTCTGGGTGTATCAGCGAGTATCTACCATCGTTCCTTCTGAGTCT
+
:::D@CCCCCCCABBCCCDEBCCCCCCCCCBB?BCCD>BB?B?CBBDCCCACDEAA?A@CCAB9;7;CCBCBCDC?BBCCC5BB?BBCC=BA@@?BB@?BC;;;CDGE?CBBBCCCF>AAD@C@CDCC@AAA=?@BB=@@BBCBBACFDDDBBBC@CCE@BB?B=@@ABAAA;;5;;;;;.;<?<;;;;;*;BAAB<@@BBCCCCDM@CCCC3CCBAA@AADJ@CCBCBBB@D@CCCCCA=A::;/;@@@CCCCCDABBGDBBBC@<;<AB=A@DACCBBBB;;
@ATNG8:00292:01393
GATGGTAGTATATCGCGTCGCTATCCAGAAGATCAGGAACTCTAGAAGAATTCAGATTTTTAACACGAGAGTAAACGTAAAAAGAAGGTTTTACAAGACTCACGTTAACAATATTGCAGCAGTACGCACACAATCGAAGCGCAGTAAGGATGGCTAGTGTAACTAGCAAGAATACCACGAAAGCAAGAAAAAAGAAGTACGCTATTAACTATTAACGTACCTGTCTCTTCCGAAACGAATGAGTACGTGTGACGTACGTGAGCAGACTACATCGTTCCTTCTGAGTCT
+
@@@@?BBCCCCCDCCCCCCCCCBBC?BAB@BAACBB?CACCCCCCD?BB?C@BBBBDFFG3C?BBBBBBCDBBB=::;CEEE5DD@C>BAA9BBB@BDCB;;;AA=A?BC@BCC?BBBBBBCBCCBBBBBCCACBBB@BDCBBAAA?C?A@@=@ACCAABC@@@@A@@ACC?BBB?BA999,7778789999%9?;>?=?<@AAA<A<A?AA<B<@@CCD@DBBA@@B?A????9@@@;??AAABBBCBCBDCCBBBBBBBBBCBAAABBAAACD@C>A>ABBBBCAA
@ATNG8:00250:01444
GATGGTAGCATCATGCATATCTCACCAGAAGATTAGGAACTCTAGAAGAATTCAGATTTTTAACACGAGAGTAAACGTAAAAAGAAGGTTTTACAAGACTCACGTTAACAATATTGCAGCAGTACGCACACAATCGAAGCGCAGTAAGGATGGCTAGTGTAAACTAGCAAGAATACCACGAAGCAAGAAAAAGAAGTACGCTATTAACTATTAACGTACCTGTCTCTTCCGAAACGAATGAGTACAGAGAGTACGATATGTCTACCATCGTTCCTTCTGAGTCGT
+
44443:9<@@>?@B;;6@BBCB@@B>;@C:AAA6995>7>=>A@;;6:?9?>BBBAAAA@+>6?:@@@@BBBBC8973399:)::6;2777&3384978222877,2,2;5:A=599;///87786>=;;==45//.(.67677775:2666,226677222)277788386(---(--..(255.55:::)552555:5559=6;57779-.).7335076898::494;@=0<7717<79AA:9;<899<><::8<A<56///69999>9>9>7999<;;<<:
@ATNG8:00251:01438
GATGGTAGCACGACACGACGATGTGTACTCATTCTTTTCGGAAGAGACAGGTACGTTAATAGTTAATAGCGTACTTCTTTTTCTTGCTTTCGTGGTATTCTTGCTAGTTACACTAGCCATCCTTACTGCGCTTCGATTGTGTGCGTACTGCTGCAATATTGTTAACGTGAGTCTTGTAAAACCTTCTTTTTACGTTTACTCTCGTGTTAAAAATCTGAATTCTTCTAGAGTTCCTGATCTTCTGGTCTACTACACTGTACTCTACCATCGTTCCTTCTGAGTCT
+
A<CF@CCCDBBBBBCCCCF:9;ABFBCCCD@@;99:9*;C>B@BCCFCCC@CCCCB?B@CCCC?C?CCCCCCCCC>99999)9@:B89939AAB?BCC@CC=???DBB?BBBABBAC>ABB>B>BCBBB???>AAAA;A@?><;<@@@AA??;;;68:?;?D=D=A>>???B@@<???DD5A<A;@@CAC/?A=;;4966///=99><AABB/A;;;B<B<;;7;@??=>=<@<@@A@>>:==A===>????CB@@??@??AB::7::::?;?;?<>>>B@???
@ATNG8:00257:01455
GATGGTAGCTATACGTATATCTATGTACTCATTCGTTTCGGAAGAGACAGGTACGTTAATAGTTAATAGCGTACTTCTTTTTCTTGCTTTCGTGGTATTCTTGCTAGTTACACTAGCCATCCTTACTGCGCTTCGATTGTGTGCGTACTGCTGCAATATTGTTAACGTGAGTCTTGTAAAACCTTCTTTTTACGTTTACTCTCGTGTTAAAATCTGAATTCTTCTAGAGTTCCTGATCTTCTGGAGATACACATGATACTCTACCATCGTTCCTTCTGAGTCT
+
;9;D@CBBBBCBBBCCDJCABBCCCBCDDCCCBCBBB=@A@C@CCCCCCC?@@@@@9@<@@BBAE@A?@ACC==C7BBBBB1CE@BBBB=ABBC?BBB@CD>>>?@@@;???BAABB?>>B<A;AC@@787@;?=>>5;:>::;>>???=>>???<;;;<??=B=A??@@@@;;7;>BCD2;7;:>>BBA/?=///)/9:///976:1988(275553929>299;<7785727>====9;;;=BAAA@@@;;;@@ABA>>>@@<>>??A<B<A<>>>A===>
@ATNG8:00260:01459
GATGGTAGACATATCGTACTCTCTGTACTCATTCGTTTCGGAAGAGACAGGTACGTTAATAGTTAATAGCGTACTTCTTTTTCTTGCTTTCGTGGTATTCTTGCTAGTTACACTAGCCATCCTTACTGCGCTTCGATTGTGTGCGTACTGCTGCAATATTGTTAACTTGAGTCTTGTAAAACCTTCTTTTTACGTTTACTCTCGTGTTAAAAATCTGAATTCTTCTAGAGTTCCTGATCTTCTTGATACACTCATGTGCACCTACCATGTTCCTTCTGAGTCT
+
AABC@CCBBCDCCBCCBCCGFBBBCBBBBDBB?BAAA<AB?B?BBBBBBC?A?B::736;><C>A>ACCCCCDBB>AACBC1BB?B778.8AAA?CCC=AA<:9:BAB?@?>=>AAA8==>1818>=>>;;;:>>>>6;;;;C>>>C???A988=8=<=;>@<@<@A:>>>BCC=@;;;;*:<C=BABCB1@@BCC?CCDDB@@@AA<@@@?,>;;;@<@<@A<@@BB???@B?BBBB??<?B?BBBBCC::9=;;::;:A3//<7///83737.55=>=;<<
@ATNG8:00262:01439
GATGGTAGTGTCATATGAGAGTGTGTACTCATTCGTTTCGGAAGAGACAGGTACGTTAATAGTTAATAGCGTACTTCTTTTCTTGCTTTCGTGGTATTCTTGCTAGTTACACTAGCCATCCTTACTGTGCTTCGATTGTGTGCGTACTGCTGCAATATTGTTAACGTGAGTCTTGTAAAACCTTCTTTTACGTTTACTCTCGTGTTAAAATCTGAATTCTTCTAGAGTTCCTGATCTTCTGGCTCTCGTAGACAGATACTACCATCGTTCCTTCTGAGTCT
+
;5::5::;=;:6CCCBCDCCBCEFECDECCB@=@>>>8??<@9@C?A=BCBC>>?>;>:A==@;C@CCBBBBBBA=;<;<.9>:>>AA<ABAA>ABA>BB7;<BCBB@BBBCCCDGICCC?B?ADDBAA@@=A@;;7;B;;;CBBB;;<CBBA@<AAB>BB?B?@B@@AAAA@=A<;;;.<5;5;;;;.;C??@:@A@;;;@@AA4;;;.:;;9929;AA?BCCCCBB@C@CCCBAA>A<;7;BCBBCBFCCCCABBLCDCD;;;CBC?B>B>>@>00000
@ATNG8:00262:01468
GATGGTAGTGTCATATGAGAGTGTGTACTCATTCGTTTCGGAAGAGACAGGTACGTTAATAGTTAATAGCGTACTTCTTTTTCTTGCTTTCGTGGTATTCTTGCTAGTTACACTAGCCATCCTTACTGCGCTTCGATTGTGTGCGTACTGCTGCAATATTGTTAACGTGAGTCTTGTAAAACCTTCTTTTTACGTTTACTCTCGTGTTAAAAATCTGAATTCTTCTAGGTTCCTGATCTTCTGTATGACTAGTGTACTACTACCATCGTTCCTTCTGAGTCT
+
4<=C@BBCEABBBBBAAACBBBAAB@B@@=<A>BBCE>DC@C@DCCBCCC?BBB;;758<=>C@C@CJEFC00-<386666'-.(/77:3=ABC@CCMACC@CCCCCC@AAACCCBC@CCG@B@BBBBBBBB>BCCC@BCCCCCCCCCCCCCCBB@BBB>BB@C@CCBBBBCBA>A;;;;.;=A=;;;;;*<CCDE>C@@ACCB;;;4<;<;*;@B;;;;AHDGBCCC@C?A?@BBBBD?BAABCABCDCBBBBDAABACBBC>A@A@B?B?B?BBBBBBBB
@ATNG8:00265:01443
GATGGTAGTGTCAGTGCGCGTCGTCCAGAAGATCAGGAACTCTAGAAGAATTCAGATTTTTAACACGAGAGTAAACGTAAAAAGAAGGTTTTACAAGACTCACGTTTAACAATATTGCAGCAGTACGCACACAATCGAAGCGCAGTAAGGATGGCTAGTGTAACTAGCAAGAATACCACGAAAGCAAGAAAAAAGAAGTTACGCTATTAACTATTAACGTACCTGTCTCTTCCGAAACGATGAGTACTACTCTCAGAGACACACTAATCGTTCCTTCTGAGTCT
+
>:@;7;;=BBBA@596<;@>?595:7;?;=BBABAB@D@CBBBAB@?@@-0)0;:07777$36;;;554=====6=@B=DCC199658ABC9BBEACCCCBB;;;;0;;?D@<<<@CCABC@@ABBA@AB;;;>ABAA>AAAAAA@A=B@C;<:;AABAAAB<????CC?BB9999?CBBCB=A?=9000000%00*/0)0=>?:::9<;??@>=>;>>@??@CCBAAAC@@>@@@8>000:<>;=>BAA>>>EFCCAA><<@;;749559;@=A698?888@@
@ATNG8:00271:01466
GATGGTAGTATATCGCGTCGCTATCCAGAAGATCAGGAACTCTAGAAGAATTCAGATTTTTAACACGAGAGTAAACGTAAAAAGAAGGTTTTACAAGACTCACGTTAACAATATTGCAGCAGTACGCACACAATCGAAGCGCAGTAAGGATGGCTAGTGTAACTAGCAAGAATACCACGAAAAGCAAGATAAAGAAGTACGCTATTAACTATTAACGTACCTGTCTCTTCCGAAACGAATGAGTACATAGATATACGTATAGCTACCATCGTTCCTTCTGAGTCT
+
:56>9>>BBCC>BBBECBBDCBBBD@BBBAEAAA::5;=A@ACBBE@BB?C?BC;;9@>?0?>C@9;:BCA@AD<@@@>>??,?@=?=ABA:BBB?AAACBBBB@=@=@@=ADD@CBCCCGCBBAAAAAB;;7;BAA?BA@A@@@B?B?B;:8;BBCCEDC=@?A?>?=??;>AA8<;7788*8<<8<ABBB>CC?BAA@?>CBB@CADC@@=@>@@A@@@C<<;AAA>@>:::/9=<8888??@@@??>?BBBBCBA==>>;;;B<A;;;?:?:?<AACABA??
@ATNG8:00274:01439
GATGGTAGTAGTACACTAGTCATACCAGAAGATCAGGAACTCTAGAAGAATTCAGATTTTTAACACGAGAGTAAACGTTAAAAAGAATGGTTTTACAAGACTCACGTTTAACAATATTGCAGCAGTACGCACACAATCGAAGCGCAGTAAGGATGGCTAGTGTAACTAGCAAGAATACCACGAAAAGCAAGAAAAAAGAAGTTACGCTATTAACTATTAACGTACCTGTCTCTTCCGAAACGAATGAGTACACATCGTCGTGTCGTGCTACCATCGTTCCTTCTGAGTCT
+
>CBC?B<BBCBGDBC@AA@@;;66@;@@@699>=99299>9;;;;?:==:C?CB000A@@,0-00///4:;98918/.(----$-8(--0777+777(0//0/9;555)45:<>@?@:::??A;65=A9966999=A@@>5595;B>>?<B:>;:7;DDBBBAA>AA@@@A=??<?A@:?<7777(777/7=AABB'8;87707;=ABAA<>75775-2-559493>@B??;D@D>@@B>BDC989A=><@AA@BC=>@CBBB@@@AAA@A398===5;8<8>@BBAAAB
@ATNG8:00275:01439
GATGGTAGACACGTGTGCTCTCTCGTACTCATTCGTTTCGGAAGAGACAGGTACGTTAATAGTTAATAGCGTACTTCTTTTTCTTGCTTTCGTGGTATTCTTGCTAGTTACACTAGCCATCCTTACTGCGCTTCGATTGTGTGCGTACTGCTGCAATATTGTTAACGTGAGTCTTGTAAAACCTTCTTTTTACGTTTACTCTCGTGTTAAAAATCTGAATTCTTCTAGAGTTCCTGATCTTCTGGAGATACACATGATACTCTACCATCGTTCCTTCTGAGTCT
+
ABBJ@CBBCCCGCCC;<<CDCBBDDCCCIC@A?@CCD=BB?C?C???BCC@CCBBB@B?BAAA=A??>?A???AA>ABBBB3BD@C889/3<<B@@BB?A@4989BBB@BBBA==@@<@@@3637=<<<<==<>BAA;?AAAA?@>AA>>=@=;<:===<@@:>;>?A>>=B??<???EE6>;>;>=>=>/>?;<>6676///:::=::9:9+:///9493:929==>>>><A;?@=:9:-//@9@@>@@@@>>>>>B?>>>?>>:>>>@B<A=A:==A@@@>?
@ATNG8:00275:01449
GATGGTAGCGCATATCAGCGCAGCCCAGAAGATCAGGAACTCTAGAAGAATTCAGATTTTTAACACGAGAGTAAACGTAAAAAGAAGGTTTTACAAGACTCACGTTAACAATATTGCAGCAGTACGCACACAATCGAAGCGCAGTAAGGATGGCTAGTGTAACTAGCAAGAATACCACGAAAGCAAGAAAAAGAAGTACGCTATTAACTATTAACGTACCTGTCTCTTCCGAAACGAATGAGTACGATGAGAGAGCTCTCTCTACCATCGTTCCTTCTGAGTCT
+
<;::9=666==C@BBA@BBA;;;FI?DCC@CBB@:;6:499>@;::5:A8;637994449$48<=CB996><<:1::99444$5;7<4;;;0;BB@ACBGBBBCB?B?@@=@BC@CCDBEBBBGCBBBBBCEAGCBB>B@AA@@;;5;>C<;6;BB>@@@A<>>?@>>;:@:<9:4:>BBC@C>>=?BAAB2@A?B???B@==@,0,/===<?;??CCC@C;::?:94929>:4<BB?BBBBBBBCB@@?BCCFCCBAAAAA@@@:????=;A4:19AAAA>??
@ATNG8:00275:01460
GATGGTAGTATAGAGCTCTACATAGTACTCATTCGTTTCGGAAGAGACAGGTACGTTAATAGTTAATAGCGTACTTCTTTTTCTTGCTTTTCGTGGTATTCTTGCTAGTTACACTAGCCATCCTTACTGCGCTTCGATTGTGTGCGTACTGCTGCAATATTGTTAACGTGAGTCTTGTAAAACCTTCTTTTTACGTTTACTCTCGTGTTAAAAAATCTGAATTCTTCTAGAGTTCCTGATTTCTGGTGAGATATGCATGATGCTACCATCGTTCCTTCTGAGTCT
+
566:<==?@@@@ABBBA@A@BAAABCABAC@@=@ACD?DD?A?;;:@CAB?BBCCC@B@BBA@=@999:A@BBBB@CCCCC1?=189668&5@==9?@@<@@=ABB@@@;?:9;?BAA=AAA;@<@B:;;;;==BABA:;:;????>>>@AA888;5;<<:;;5;8=@AA???BB<@@@@@/>5;5;;===.;;9::1:::///97-/*/9:89&96:;>:><??<>>@@@@@<@<?@@AD8>>?;>=:;;>===>;;;=;;;?>>9;;;;;5;:?<==>>>>==
@ATNG8:00276:01476
GATGGTAGAGTATCATGTGTATCTCCAGAAGATCAGGAACTCTAGAAGAATTCAGATTTTTAACACGAGAGTAAACGTAAAAAGAAGGTTTTACAAGACTCACGTTAACAATATTGCAGCAGTACGCACACAATCGAAGCGCAGTAAGGATGGCTAGTGTAACTAGCAAGAATACCACGAAAGCAAGAAAAAGAAGTACGCTATTAAACTATTAACGTACCTGTCTCTTCCGAAACGAATGAGTACCATAGACTATCTGAGACTACCATCGTTCCTTCTGAGTCT
+
;<>C@C>CCC?><<<=>>>==<???:=AA>ABBA@@<@=:96=CCC@;;;;?BCBBBEEE1@?@CBB969AA@D=@>;;;99*;>@C@CEC1;@C<@995<<:@?7:7;=>BBB9<<??@@A@DCCCCCCCB@BC;;:;@BB<;;A=A=BA@?B@;:;AA@=?:9:;;133-4;;8=;888,38;5;<=??.=??@=??>877?178)889:9A5<596@9>CCCAAA=@<@AD;A@@<@@??BBB=AA::9BBACBB?@?B=;;=67733<9=:A:BBBBCCEB
@ATNG8:00278:01433
GATGGTAGTCTCAGATAGTCTATAGGTACTCATTCGTTTCGGAAGAGACAGGTACGTTGATATGTTAATAGCGTACTTCTTTTTCTTGCTTTCGTGGTATTCTTGCTAGTTACACTAGCCATCCTTACTGCGCTTCGATTGTGTGCGTACTGCTGCAATATTGTTAACGTGAGTCTTGTAAAACCTTCTTTTACGTTTACTCTCGTGTTAAAAATCTGAATTCTTCTAGAGTTCCTGATCTTCTGGGATGTGTGCGCAGTGCCTACCATCGTTCCTTCTGAGTCT
+
:?@?7?;BBA@>>955595557;//)/::;:<<8;;?<<=F@>;>?CCBA@?BBB?=8<544448395;:===<<99.44444$493::>@6;;<;9<?<;@A-00/;9?;@BBB???C;:<C@C@CCCBBBBC@AABGACCCA@BB000000.--836--(/:3:2743444:44.449<?+=8>89999*4889;4=:;699@??@29999$9559>=@=BC@CCIF<;=@I?CBAB@@=;00@5<0000005595559<9=>>7;;6668<6<5:555@=<<
@ATNG8:00278:01459
GATGGTAGACATATCGTACTCTCTGTACTCATTCGTTTCGGAAGAGACAGGTACGTTAATAGTTAATAGCGTACTTCTTTTTCTTGCTTTCGTGGTATTCTTGCTAGTTACACTAGCCATCCTTACTGCGCTTCGATTGTGTGCGTACTGCTGCAATATTGTTAACGTGAGTCTTGTAAAACCTTCTTTTTACGTTTACTCTCGTGTTAAAATCTGAATTCTTCTAGAGTTCCTGATCTTCTGGCGCGTATGTATGTCCGCCTACCATCGTTCCTTCTGAGTCT
+
949C:;A@DCCCDCFGCCBCABABBB@B@@@A;@@@@;@D@C@CCBBAAA=@AA@@=@=A@AB>B@BBBBBB@;A<99889(9?9@568'5====ACC?CB>AAADA@>>====A@@<>>A<A=>;:;@=;;7;?>C8=;;;>=?@A>>>@====9=?@<?D;>:>@BAAA@>=9=:::;/;7=9;;;;;+;>?@A9>>E888C;::0788)8<=;;7;===:>@@A;;;<@<??;;;E=@660///<<<67;D::77166037;69///<6949166@@@@;;
@ATNG8:00280:01430
GATGGTAGTGCGTGAGAGAGAGACCCAGAAGATCAGGAACTCTAGAAGAATTCAGATTTTTAACACGAGAGTAAACGTAAAAAGAAGGTTTTACAAGACTCACGTTAACAATATTGCAGCAGTACGCACACAATCGAAGCGCAGTAAGGATGGCTAGTGTAACTAGCAAGAATACCACGAAAGCAAGAAAAAGAAGTACGCTATTAACTATTAACGTACCTGTCTCTTCCGAAACGAATGAGTACACACTCTCATATGACACTACCATCGTTCCTTCTGAGTCT
+
?BCC@BBCDCBBCCECCCCBBBBBB=BBB?B>>>00,07::;CCBB@CC>B>BBAAADFK1B<??A???BCBEE=B?@@DBB0BB@B?BDD;DCC@BBCCCCCCC@B@BE@CCC@BBCCCCCBBBDBAACCC@CBCC@BBBBCCCB@CABBA>ADBBC@@@@:9:CBB?BC?AAA;??@@A<A@@<9::::(8@<AB@??BBDD6869@AB=A=>=BBB?BCBBABB@E@BAA<BCF@AABBBBBBBBBBBBBBBBCCCBBBBBB?BBBBC@C@C?BBBDDC?>
@ATNG8:00281:01434
GATGGTAGACATATCGTACTCTCTGTACTCATTCGTTTCGGAAGAGACAGGTACGTTAATAGTTAATAGCGTACTTCTTTTTCATGCTTTCGTGGTATTCTTGCTAGTTACACTAGCCATCCTTACTGCGCTTCGATTGTGTGCGTACTGCTGCAATATTGTTAACGTGAGTCTTGTAAAACCTTCTTTTTACGTTTACTCTCGTGTTAAAAATCTGAATTCTTCTAGAGTTCCTGATCTTCTGGCGCTCTGTCACGTCTGCTAATCGTTCCTTCTGAGTCT
+
CCBB?BCBCCCDBBBCCCBCBCCCBBCBBC??>?CCD=CC>C?CACAAAA=ACAAA<A?CAAB>B>AAACCCCCB>@A@@@2A@=A???7>ABC?BBA>BB>??@CCA9>>>>AAAA:@@A;A:>@@A>>>>=AA@@;@@@@::;@AAAAA=>>>=@??<AA<?<?A>>>A@A@=@@@@@6@=A<=9999,9>777+--6---776;<>BBB/A==>A=B=>?:?AAB???<A:??@@@C7;;@<;:;B>>>@@@A@@===@@A=AAAA;A:?<AAA>>>>@
@ATNG8:00281:01473
GATGGTAGAGAGAGCTCTCTCATCGTACTCATTCGTTTCGGAAGAGACAGGTACGTTAATAGTTAAATAGCGTACTTCTTTTTCTTGCTTTCGTGGTATTCTTGCTAGTTACACTAGCCATCCTTACTGCGCTTCGATTGTGTGCGTACTGCTGCAATATTGTTAACGTGAGTCTTGTAAAACCTTCTTTTTACGTTTACTCTCGTGTTAAAATCTGAATTCTTCTAGAGTTCCTGATCTTCTGGGCTGCGCTGATATGCGCTACCATCGTTCCTTCTGAGTCTATCATCCGACTTG
+
::<A9;;?A@?;>:<9;666;;>;;;<<<<6;.:A@@:?C@C@BBCBBAA7;;@:;.9>@?@C=AA<ABCAAAB=C7@A>==)88488=?6=AAB999@?@@<>>;;88144====9997;;:>366==;::606989)////87<9966//.337(/2569</7/525255559/22299+96:386998*8<777)//86633///(///'.556:3;2877;;78:>=<A>A=6///5669949/--7---5898;<8899:,//5;8272;766699;66698633,2,,-(-
@ATNG8:00282:01478
GATGGTAGGCACTGCGCACACATCCCAGAAGATCAGGAACTCTAGAAGAATTCAGATTTTTATCACGAGAGTAAACGTAAAAAGAAGGTTTTACAAGACTCACGTTAACAATATTGCAGCAGTACGCACACAATCGAAGCGCAGTAAGGATGGCTAGTGTAACTAGCAAGAATACCACGAAAGCAAGAAAAAGAAGTACGCTATTAACTATTAACGTACCTGTCTCTTCCGAAACGAATGAGTACTACTCTCAGAGACACACATCGTTCCTTCTGAGTCT
+
CDBB@BCC?C@@ACCCBBBCCCCCC>CCB?CCCCCC@C>@@CDDDD?DD@C@DBB??>?>1@CBCBCCBBB@@?8@@?ABBB5BC?C@BBB<BCFACBBBCDD@?>@?BC@CCC>ABCCCBBACDCCBACCC?CBCC?AAABBBBB?C@C??>@DBBBCAA=AAAABC?@@=BBB=@@9992:??;99999(:@?A???CBB??:?:?@DD;@<@@BAA?@BBBBBB?C?AAC>BBB?CBBCCCBBBACABACC@@ACCCA??AAAC?B?B@BBBAA???
@ATNG8:00298:01444
GATGGTAGATATATGCACGCTCTACCAGAAGATCAGGAACTCTAGAAGAATTCAGATTTTTAACACGAGAGTAAACGTAAAAAGAAGGTTTTACAAGACTCACGTTAACAATATTGCAGCAGTACGCACACAATCTAAGCGCAGTAAGGATGGCTAGTGTAACTAGCAAGAATACCACGAAAGCAAGAAAAAGAAGTACGCTATTAACTATTAACGTACCTGTCTCTTCCGAAACGAATGAGTACTGTATCTATGTGTGCGCTACCATCGTTCCTTCTGAGTCT
+
CCBB?CCCCCCBBDDDCCCCCCCCC?BBC?CCCBBB?A?BCCBBBB>BB?B@CCBBBCCC2C?AAACCCBBBBB9AA:;;:;);@>A>AAA:ABB@DCCCCCC@@<@?BB?CBB?BECBBCBBCCCCGDCCC?BBCC@BCBA@A??:>>@@A>BCBBBCCD@AAACAA?CD@AAA;@?9982:?>?BBCCB3BB?B:::BCDBB??<?@AB7;8;BCCDABBAA@DC?C?CBA<A??=?AABBBBBBBBBC>>>BBBBC@AAEEE?B@@@C@C?><>>A=>=??
@ATNG8:00298:01449
GATGGTAGACACGTGTGCTCTCTCGTACTCATTCGTTTCGGAAGAGACAGGTACGTTAATAGTTAATAGCGTACTTCTCTTTCTTGCTTTCGTGGTATTCTTGCTAGTTACACTAGCCATCCTTACTGCGCTTCGATTGTGTGCGTACTGCTGCAATTATTGTTAACGTGAGTCTTGTAAAACCTTCTTTTTACGTTTACTCTCGTGTTAAAATCTGAATTCTTCTAGAGTTCCTGATCTTCTGGTCTACTACACTGTACTCTACCATCGTTCCTTCTGAGTCT
+
>>CB?BB;66===;B;9;<>>>>>@BBBBB::19@AA<BD?B?BBA@@BC=;99CD@D>BABB?C<?>BA;888827;333,396>797,3>?B@CCC@EE9774=<<5??@@@=>>8>>@<@<@BAA>>>B=A988189>=;;;BA===;7699)/*/639>9C;@@B@??===;===DD6;7;;>>>?>/>>:990666//.///5-655'26668050595:::225815/5<99//*/8;4:9<=///:;66;@@A@@?==8===>A=A=@<?@@A===B
@ATNG8:00253:01519
GATGGTAGATACTCGCTGATACACCCAGAAGATCAGGAACTCTAGAAGTATTCAGATTTTTAACACGAGAGTAAACGTAAAAAGAAGGTTTTACAAGACTCACGTAACAATATTGCAGCAGTACGCACACAATCGAAGCGCAGTAAGGATGGCTAGTGTAACTAGCAAGAATACCACGAAAGCAAGAAAAAGAAGTACGCTATTAACTATTAAACGTACCTGTCTCTTCCGAAACGAATGAGTACTACTCTCAGAGACACACTACCATCGTTCTCTGAGTCT
+
>BBB=@9;55==>CCCC;<<AB@=>8?<<7<666>>;><<<;;:>?9<A=C@CCCBBBBB0A=AB@BBBG@@@F>BB<<<::(59.5.555&55>8<<<54/900/48;6;:=6::B:??BCCCCBEIBBB=C;;;?C@@@@?9:408<00)/99:<=@C:CBCB@@=@?=?<9555;<=44446:AABB18<7444;BBABB:=:8:?;6;;/3266??C999A>=9=89::/4==8945<;9=9>>>899>==?<=>>>988?8?.--.).-----9:9:
@ATNG8:00256:01484
GATGGTAGATACTCGCTGATACACCCAGAAGATCAGGAACTCTAGAAGAATTCAGATTTTTAACACGAGAGTAAACGTAAAAAGAAGGTTTTACAAGACTCACGTTAACAATATTGCAGCAGTACGCACACAATCGAAGCGCAGTAAGGATGGCTAGTGTAACTAGCAAGAATACCACGAAAGCAAGAAAAAGAAGTACGCTATTAACTATTAACGTACCTGTCTCTTCCGAAACGAATGAGTACTGTATCTATGTGTGCGCTACCATCGTTCCTTCTGAGTCT
+
@?AB;CBCDBBBBBCCCCDBAAAGD>D:9;;BAA:;;<HECCCDDC?BB=?=>BBBBCCC3C?BBBCCCCCCCD=?=;;<;;*;?;>=@A@7@BA=BCBCHECBB@C?BCGCCC@AC@BBBBBBBBCBBBCB@B;;;@BBCCCAAA>B?B;;9;BBBECBB@BEB@@@ADD=??B?CBBBC>9:949ABBB3BB?B???BAA>A7:7;A@@<@=??CBD?@;;:AAB?B>?@D=A::8:::@CCDCAACBBBCCFBBBBBBBBBB??>CDD@C<@8;;B<;;AA
@ATNG8:00260:01521
GATGGTAGGTGCACATGAGTGTATCCAGAAGATCAGGAACTCTAGAAGAATTCAGATTTTTAACACGAGAGTAAACGTAAAAAGAAGGTTTTACAAGATTCACGTTAACAATATTGCAGCAGTACGCACACAATCGAAGCGCAGTAAGGATGGCTAGTGTAACTAGCAAGAATACCACGAAAGCAAGAAAAAAGTAGTACGCTATTAACTATTAACGTACCTGTCTCTTCCGAAACGAATGAGTACGAGAGTCAGAGCAGAGCTACCATCGTTCCTTCTGAGTCT
+
@<BB@BBB@BBACBBBCCDDCCCBB?CBB?CCCBAA=A@CCCCBBB@CC?B?@BB99999':?CDCBBBBCCCC>CBB@AAA0AA>B5;;;6;CCGDBB@BBC@@>?@CC@CCC>@@CDDCCCCBCCCCDAB?BCCC@DBBBCCBB?C@DBB?BCCCBBCC@AACCBB?BB@BBB>@@888.999;999999%9B@A9::BBCCE?B??@??7;6:BDBB>BBA@@CC@C@DDD=BBB@CBBBCCCCCCBA@@BBBBBBCAB@BBB@BBB?>8=6;8=;@??>>>
@ATNG8:00264:01527
GATGGTAGAGTATCATGTGTATCTCCAGAAGATCAGGAACTCTAGAAGAATTCAGATTTTTAACACGAGAGTAAACGTAAAAAGAAGGTTTTACAAGACTCACGTTAACAATATTGCAGCAGTACGCACACAATCGAAGCGCAGTAAGGATGGCTAGTGTAACTAGCAAGAATACCACGAAAGCAAGAAAAAAGAAGTACGCTATTAACTATTAACGTACCTGTCTCTTCCGAAACGAATGAGTACTGTATCTATGTGTGCGCTACCATCGTTCCTTCTGAGTCT
+
444A8;:@;;;;>@B;;<CBBBBBD@BCB@BCCBBB@B?BCBCCCC@CC@C@BBBBBDCC5C@DBBBDCCBABD>DCCCCGC5CD@C@CEL<C@@?ABBBECDCC>@<?A9?@A=@@AABC999?CB@BCBB?AIFF@BBBBB@@@=C?BBC=@@AAAA;<7:A@@@G@BB?BBB?CB@@@9:9939999::%:@<>?>AC>??@<@;=?;=:>:>>CFI@ICC;;;;8;=AAD=BA@=@BACCCBDDCBBBB???BBBBB?????<?B@@@:?:?=AABBEBBB
@ATNG8:00269:01487
GATGGTAGGACGAGCGTCTGAGAGGTACTCATTCGTTTCGGAAGAGACAGGTACGTTTAATAGTTAATAGCGTACTTCTTTTTCTTGCTTTCGTGGTATTCTTGCTAGTTACACTAGCCATCCTTACTGCGCTTCGATTGTGTGCGTACTGCTGCAATATTGTTAACGTGAGTCTTGTAAAACCTTCTTTTTACGTTTACTCTCGTGTTAAAATCTGAATTCTTCTAGAGTTCCTGATCTTCTGGGCTGCGCTGATATGCGCTACCATCGTTCCTTCTGAGTCT
+
<<BB@C@?>@AAA@;69C;?@BCB@BA@@A;;5<@@@9@A>B@AA@BBBB?BBB;<<0;=ABAB>B>BCBAB<;0@:<<<<<,00*/99;3>>==9BA@=<@:?A@@BCABDBBCBBBABCBAD@CCCAAABB=@@AA?CBBBBB;;;@@@BBBCC@DCF@BA@C=@@CBBBDCC?B;;;;.;5;>;<;;<*;BBCC=CABABAB@AA4;:;-9=>9:4:;AC>;;;BAAC@B>A@CDCC<@;;;/;;:BAABBCDHCCCCCCCEACCBCD@C@B:;;BDBA;<
@ATNG8:00272:01512
GATGGTAGTATATCGCGTCGCTATCCAGAAGATCAGGAACTCTAGAAGAATTCAGATTTTTAACACGAGAGTAAACGTAAAAAGAAGGTTTTACAAGACTCACGTTAACAATATTGCAGCAGTACGCACACAATCGAAGCGCAGTAAGGATGGCTAGTGTAACTAGCAAGAATACCACGAAAGCAAGAAAAAAGAAGTACGCTATTAACTATTAACGTACCTGTCTCTTCCGAAACGAATGAGTACGAGAGAGCACACGTGTCTACCATCGTTCCTTCTGAGTCT
+
88/0+/;::?BBBBAAA@B@@>>;;5;AB9BCDCAB?B@CCCCCDC@CC@D?BB;;;@?@,@?BCBBBCDCCCD=B?@@AAA1AA=B4;;;.;CC?CCGCCCDBB?B?BD=@@B?BABEDCCCCGDCCBCBB>BCBA>BAABCD??<@?B;;9;BBAACBC?BBCFBB?BB@????BBAAA:==<;99:9::%9>;?:8:AA<88187::;:2:9==B<<7<@@@BBB>C=@@@;@??;????BBA???BBBAAAAAABAAABAAA??;;;B>A=A>AACBAA@?
@ATNG8:00274:01481
GATGGTAGGCACTGCGCACACATCCCAGAAGATCAGGAACTCTAGAAGAATTCAGATTTTAACACGAGAGTAAACGTAAAAAGAAGGTTTTACAAGACTCACGTTAACAATATTGCAGCAGTACGCACACAATCGAAGCGCAGTAAGGATGGCTAGTGTAACTAGCAAGAATACCACGAAAGCAAGAAAAAGAAGTACGCTATTAACTATTAACGTACCTGTCCCTTTCCGAAACGAATGAGTACGAGAGAGCACACGTGTCTACCATCGTTCCTTCTGAGTCT
+
;CCB@BBB>CDCCCBBBCCCCCCDD?DAA?ABBBAB>B@CCDCCCD@CC=B@BCB::::-;>BBCCDDCC::7*7<9;;;;$9<7<.55506<>8=C>BBCC;:;;@GEACCC>BABBBBCCCDCCCBBAA>ABCE@BACCBBBC<?;?994:CBAAC@?=?CBBBB@BB?BBB?AA9992:>@;>>===,=A?@???DC@==:=<@AAA;A<AAC;;4;@::90::0:>AAC>BGG=?@BBBBBCCCCCAABBCCCBBB???CC?CACBB?B>B?BAADB??>
@ATNG8:00283:01492
GATTAGTATAGAGCTCTACATAGTACTCATTCGTTTCGGAAGAGACAGGTACGTTAATAGTTAATAGCGTACTTCTTTTTCTTGCTTTCGTGGTATTCTTGCTAGTTACACTAGCCATCCTTACTGCGCTTCGATTGTGTGCGTACTGCTGCAATATTGTTAACGTGAGTCTTGTAAAACCTTCTTTTTACGTTTACTCTCGTGTTAAAAATCTGAATTCTTCTAAGTTCCTGATCTTCTGGTGTCTGATCTGTATCACTACCATCGTTCCTTCTGAGTCT
+
AAC@CBBBCCCCCCCCFDCCFCCDCCCCBB@BDBB=AC?C@CCCAAAC?CDBAA=A>BBBB?B?CCC??AAAC?CCCCC3A@?BBBC>C@@@>@@B>BB587>BBB?BBB?AAAA7==A;A;@@>>====:>>>>:>>>>;;=?AAAAA=>>@<:::;>@;@<AA????@==8=====2=:>:88888(8>888-7<;::8=>>>:>>>>/<:;;@<?<?A=DAA<AB<@<@???A@<>>><AAA::;AAAA???>>=AAAA<=<<=A=D=A<AAAAAA?@
@ATNG8:00285:01496
GATGGTAGTCTCAGATAGTCTATAGTACTCATTCGTTTCGGAAGAGACAGGTACGTTAATAGTTAATAGCGTACTTCTTTTTCTTGCTTTCGTGGTATTCTTGCTAGTTACACTAGCCATCCTTACTGCGCTTCGATTGTGTGCGTACTGCTGCAATATTGTTAACGTGAGTCTTGTAAAACCTTCTTTTTACGTTTACTCTCGTGTTAAAAATCTGAATTCTTCTAGAGTTCCTGATCTTCTGGATAGCGACGCGATATACTACCATCGTTCCTTCTGAGTCT
+
A@?A;B=BADBBCCCBBCCCBBBFDCCBBDBB@BCCC>BC@C@CCCCDDF?BBCCB@B=@B@@<@>BBDDCCCCC?ABAA@0?><ABBC=ABBB?BCC>CC:;;ACAB>ABCGCFCF@BCD@B@CCHDBBBC@CDCC@BBCBBBCDDBBBBBBBB?CCC?BB<@=@@@ACCCBD@BBCBC7B<A>;;;;;*;A@@A;A@B@AAAAAA5;;;;*;;;;HEGBECACCCDBBB?B@CDBBBC@BBB@BBAAACCBBBAAADCCCDCC@BBCBC?B?B>CACABBCB
@ATNG8:00287:01482
GATGGTAGAGTACAGTGTAGTATACCAGAAGATCAGGAACTCTAGAAGAATTCAGATTTTTAACACGAGAGTAAACGTAAAAAGAAGGTTTTACAAGACTCACGTTAACAATATTGCAGCAGTACGCACACAATCGAAGCGCAGTAAGGATGGCTAGTGTAACTAGCAAGAATACCACGAAAGCAAGAAAAAGAAGTACGCTATTAAACTATTAACGTACCTGTCTCTTCCGAAACGAATGAGTACTACTCTCAGAGACACACTACCATCGTTCTCTGAGTCT
+
:5==5:;<;9===AAACECBCBB@@?@AB?@@;;;B?C@CA@A;9:=@A9?=?CCECDDD2B?BBBBBBCC???898:>:>>,4:258===2C>C?BBAAAA@@@;?::929><7<?999@=<<ACEBA;;080000*/>::><;>9;8@AB?CBBBBABC@CCCC??=?A=@A?=@@@?@<@BB?BBBBB3BB?BCCCBBB@@188)8<<<;@9>?BB@<@?999::4817;;5;8818<;88:::<===;@@<<<<777>;;;7165523(---4423567
@ATNG8:00288:01528
GATGGTAGCATCTGCATATCTCACCAGAAATCAGGAACTCTAGAAGAATTCAGATTTTTAACACGAGAGTAAACGTAAAAAGAAGGTTTTACAAGACTCACGTTAACAATATTGCAGCAGTACGCACACAATCGAAGCGCAGTAAGGATGGCTAGTGTAACTAGCAAGAATACCACGAAAGCAAGAAAAAGAAGTACGCTATTAACTATTAACGTACCTGTCTCTTCCGAAACGAATGAGTACAGAGAGTAAGATATGTCTACCATCGTTCCTTCTGAGTCT
+
@<BC@CCBBBBBBCCBAAA?A<<B8ACCC>CDCCAC@CCCBBBD@DD?@?ABBCCDDC2C@CCBCBBBABBC>BAAA?>>.;;6><AAA8@A@=@ABAABBBB?B@B?;>;;5;>><=>===B>>>AA>>;>@?D:>>????>A=A=A?A?ABCBBBAA=@ABAAA<>>;>BA=BB???8?AA>BBBBB3==:===A;;:AA<A<A::::>;>>>AA<AAA==>@<@<@@B:ABB<>>BBBABBBBBB>>:<CCCAAA>C@@@9=;;;A;A8>;=<<??>>=
@ATNG8:00290:01518
GATGGTAGACACGTGTGCTCTCTCGTACTCATTCGTTTCGGAAGAGACAGGTACGTTAATAGTTAATAGCGTTCTTCTTTTTCTTGCTTTCGTGGTATTCTTGCTAGTTACACTAGCCATCCTTACTGCGCTTCGATTGTGTGCGTACTGCTGCAATATTGTTAACGTGAGTCTTGTAAAACCTTCTTTTTACGTTTACTCTCGTGTTAAAAATCTGAATTCTTCTAGAGTTCCTGATCTTCTGGATAGCGACGCGATATACTACCATCGTTCCTTCTGAGTCT
+
95<<8=BBBCCCAAA<9:CCBBBCCBBACCBB?BBBB>BB?B>A@CCCCB@FDCAA>A?ABBB?C?CCCBBB<A@=@@@@A2@@=@@@?6>@?><?BB?BC7:9?AAB?CBCB@@@?;?AA=A;@@@>;=>@<><AB366<99:@@@@??@>>>>;==<;?@;@<@AAC>>>>>:;;;BB6B=A<>>>>>/>????9@>>====;==<====,=///=7=7@@=C>>=;;<=A=@@>>>@7::><@@A>>@@>>>@>>>?@A@AB<@==>A<A<@:>>@@AD88
@ATNG8:00293:01506
GATGGTAGGCGACATACATACGCGCCAGAAGATCAGGAACTCTAGAAGAATTCAGATTTTTAACACGAGAGTAAACGTAAAAAGAAGGTTTTACAAGACTCACGTTAACAATATTGCAGCAGTACGCACACAATCGAAGCGCAGTAAGGATGGCTAGTGTAACTAGCAAGAATACCACGAAAGCAAGAAAAAGAAGTACGCTATTAACTATTAACGTACCTGTCTCTTCCGAAACGAATGAGTACGATGAGATCTCGTGTCGTGCTACCATCGTTCCTTCTGAGTCT
+
A?AC@CBB?BAABCCDDEECCCC@@>@CCBCCCDCC@C>BBBBBBC@CC?B?BABBCDDD2B?BCCCCCCCCCD>BA99999*9C=B;@@@7ACCGCAA@EEFB@<A@ED@BAB?BBBBBBCBBBCCCDCCEACCBB?BCCCBBAB=@=CAA>BCCCCBCC@CCCCCA?CA?BBD?AA978.9@@>BCCCC2CC?C@@@ACCCD>A?BBBB>A==?CCC?BBAA@@@<@?CCD>D;<<;CCBBCBBB@AABBBBBBB@B@@@BB@BBB?;=>@D<A:>:>@@A@@::
@ATNG8:00295:01506
GATGGTAGCATCATGCATATCTCACCAGAAGATCAGGAACTCTAGAAGAATTCAGATTTTTAACACGAGAGTAAACGTAAAAAGAAGGTTTTACAAGACTCACGTTAACAATATTGCAGCAGTACGCACACAATCGAAGCGCAGTAAGGATGGCTAGTGTAACTAGCAAGAATACCACGAAAGCAAGAAAAAGAAGTACGCTATTAACTATTAACGTACCTGTCTCTTCCGAAACGAATGAGTACAGAGAGTACGATATGTCTACCATCGTTCTTTCTGAGTCT
+
@AAB@CBBADCCCBBBDBCBCCCCB?BCC@CCCBBB@C@BBBCCCA??A?A?BBBBBBBB3B@CBA@AAAACBC@B@>@@@@0@C@C?BBB;BBD@DBBBCCC@@<@?BB@CCC@BBBAAACCCDCCBCBBB@CDDD?BAAABBBB?C@DBB?BBCCCCDC@@@@AAA@BB@A@@:>;>>=3<<<8<>>@@2AB?C???ABBCD?A>ABBB;@;@@C@@=@@@@ABB=A>ACD>D@?=???ACBBBBBBBBBAAAAACAAAAAAA>AABAA;?>>7@B>??=>=
@ATNG8:00295:01517
GATGGTAGTGATACAGATCAGACACCGAAGATCAGGAACTCTAGAAGTATTCAGATTTTTAACACGAGAGTAAACGTAAAAAGAAGGTTTTACAAGACTCACGTTAACAATATTGCAGCAGTACGCACACAATCGAAGCGCAGTAAGGATGGCTAGTGTAACTAGCAAGAATACCACGAAAGCAAGAAAAAGATGTACGCTATTAACTATTAACGTACCTGTCTCTTCCGAAACGAATGAGTACTGCGTCTCACTCTCGCCTACCATCGTTCCTTCTGAGTCT
+
BCBC?CCBBCBBBGCCCCCCEEDDD@CC?BBBCCC@C?AAAAABC?BBBB?BCCCCCCC2C@DBBCDDC@@@D=CCCDDDD3CBAC@CCC;CCC@CBBBBCCBB?B@BB@BBB@BBBBBCBBCCCCCCCCD@CCCD?BBBBAA??;@?B;::;CCCCBDC@CCCCCC?BB?BCF=@?988-:@@;=????.=@ABBABEBBBBAEBDDCC@C@CCICB?A@A@ABB?C@BCC>CCC@BCCCCBBAA??B@ABCCCCCCBC@BCC@CBBBCAD?C@CDDBBAAA
@ATNG8:00296:01503
GATGGTAGTGATACAGATCAGACACCAGAAGATCAGGAACTCTAGAAGAATTCAGATTTTTAACACGAGAGTAAACGTAAAAAGAATGTTTTACAAGACTCACGTTAACAATATTGCAGCAGTACGCACACAATCGAAGCGCAGTAAGGAGGCTAGTGTAACTAGCAAGAATACCACGAAAGCAAGAAAAAGAAGTACGCTATTAACTATTAACGTACCTGTCTCTTCCGAAACGAATGAGTACGTGTGCGACGTGTCTCCTACCATCGTTCCTTCTGAGTCT
+
555<8<56595<595<=>>>>>=;@=@CCACCCDBB?D;B@?>=8833;7;055:::<B<+;2833339;;;BB5<<CEDDD1?>8;9999+9:;6;56655<9:2::>?=?=@05::4?@@AA@==BC>>B=@@9945<>>>///6;5/6265>@?===:>656;??AB?BBD:855;;39;<8;<;<;.;>6;8::9;<<<+0*/@<>29249;<<3>5538<?6:6766.600)///99:9::://-57--/8893/0/89;00//60606168:888;?
@ATNG8:00296:01511
GATGGTAGACACGTGTGCTCTCTCGTACTCATTCGTTTCGGAAGAGACAGGTACGTTAATAGTTAATAGCGTACTTCTTTTTCTTGCTTTCGTGGTATTCTTGCTAGTTACACTAGCCATCCTTACTGCGCTTCGATTGTGTGCGTACTGCTCAATATTGTTAACGTGAGTCTTGTAAAACCTTCTTTTTACGTTTACTCTCGTGTTAAAAATCTGAATTCTTCTAGAGTTCCTGATCTTCTGGGTGTATCAGCGAGTATCTACCATCGTTCCTTCTGAGTCT
+
9@AC@BCCDDC@AACAAAAABBBCCBAAGDBB?BBBD>CC@D@DAA@BBC@CDCBB@B?AAAB?B@BBBCBBBBB?BBBBB3BBAEBBB>CBBC?BBB;@A799:BBE@BBBDBAA?<@>B:=:=D?=<<??=AAAA8><>;;;@>=>C@AAAA;>>>=AA;>9;>;@@AA@@7::BEE6@;>8:::::+:>>>?9===;;;>>;:5:;<<+=888C;><>A=AA???AA<A<@@AA??:>=AA:;::ADCB;;;9656====A<A??>><>=A<A@@@>>>>
@ATNG8:00296:01520
GATGGTAGTCTCAGATAGTCTATAGTACTCATTCGTTTCGGAAGAGACAGGTACGTTAATAGTTAATAGCGTACTTCTTTTTCTTGCTTTCGTGGTATTCTTGCTAGTTACACTAGCCATCCTTACTGCGCTTCGATTGTGTGCGTACTGCTGCAATATTGTTAACGTGAGTCTTGTAAAACCTTCTTTTACGTTTACTCTCGTGTTAAAAATCTGAATTCTTCTAGAGTTCCTGATCTTCTGGTCTACTACACTGTACTCTACCATCGTTCCTTCTGAGTCT
+
BBBB@BBCCDBBBBCCCDCBBDDBCBCBBBBB?BCCD=BB?C?BBCCCDC?BBCDD?C?@BDD@D?AACCCCDCC=?>><<,>@<AAEE>@A@A?ACE?HD;;;;CCJACDCDBBBC@DCC?C@BCBBBCCC@CBDD@DCBBCCCCBCCB@?@CC@BBA?AA>C?CCBBBBBDCABCBCC9@=@=;;;;.;AAAC>CCCBBCCCBB=@@@@,@AAAB>B>BD?CDCBBBA@B@BCFCBB?AAB?BAAACCCCCBBCEECDCCCD@CABAB=A<@>ABDBBB@@
@ATNG8:00250:01571
GATGGTAGCGAGCGAGTGTGTATACCAGAAGATCAGGAACTCTAGAAGAATTCAGATTTTTAACACGAGAGTAAACGTAAAAAGAAGGTTTTACAAGACTCACTTTTAACAATATTGCAGCAGTACGCACACAATCGAAGCGCAGTAAGGATGGCTAGTGTAACTAGCAAGAATACCACGAAAGCAAGAAAAAGAAGTACGCTATTAACTATTAACGTACCTGTCTCTTCCGAAACGATGAGTACTATGTAGAGCTCTATACTACCATCGTTCCTCTGAGTCT
+
444<5::>666>>;;;<<=6;99669>5919:;49;7;5:888<;97<??C@996@??BC1B>BBDBAA>7:::)//;;;;=+==:=:@A@2==<=A9559:5///&/2//)///)/799:;;;<A@AA???=4<8<=:>==888?B@C@CBB=?>?@?>>B?>>>><?989/333,33333(3336:::::'22+222265555.506855.5.555773------62738:=05555:<??@>><;8;=@AAABBABBBA@@A490..8).).-9955555
@ATNG8:00251:01567
GATGTACATGATAGACGACACCAGAAGATCAGGAACTCTAGAAGAATTCAGATTTTTAACACGAGAGTAAACGTAAAAAGAAGGTTTTACAAGACTCACGTTAACAATATTGCAGCAGTACGCACACAATCGAAGCGCAGTAAGGATGGCTAGTGTAACTAGCAAGAATACCACGAAAGCAAGAAAAAGGAGTACGCTATTAAACTATTAACGTACCTGTCTCTTCCGAAACGAATGAGTACGATGAGAGAGCTCTCTCTACATCGTTCCTTCTGAGTCT
+
44445::<===?;696666<@<@;;79A@AA@5;59==<<=<;7717;@@@A@AAC+=4<?:?????>>=37;37999(98279<<<.88539525?>@??:>9870868-6;;999999<<@@?==>;;;;B:>>>>>=AB5;7:??;@@C???@A<@<::CC498=>?:188===5==?5<>AAA.=579<<<;<;9=/52)28895;17//.;6/./22294:/556/633.333985559222:9:558><======?<66--)-(-0677A:;:>
@ATNG8:00255:01561
GATGGTAGCTCGCTGATGATATCTCCAGAAGATCAGGAACTCTAGAAGAATTCAGATTTTTAACACGAGAGTAAACGTAAAAAGAAGGTTTTACAAGACTCACGTTAACAATATTGCAGCAGTACGCACACAATCGAAGCGCAGTAAGGATGGCTAGTGTAACTAGCAAGAATACCACGAAAGCAAGAAAAAGAAGTACGCTATTAACTATTAACGTACCTGTCTCTTCCGAAACGAATGAGTCTATAGACTATCTGAGACTACCATCGTTCCTTCTGAGTCT
+
DBCC@CCCCCBBBBBCCCCBCCCCC@BBB@CCDDAA>A?BBDBAAA=AC>A??ACAAABB3B?BBBCDCCBA@?8?@@ABBB3CC?C@CLF;BCFAFCCCCBB994;>AB@CCC@CBBABBCCDCCCBB@@@@CBBB@CCCDBBBB?C@CAA>ABBBBCBB?BBBBBB?AB?BBC?BA@@@8>=>9::999(9A;9::AEEAAA;A;?@CB;@<@@BBB>ADBBBCB?B?BAB>BBB?BBBCCBAACCCC?>?BBBCDB@@@CC=?>>>B@C?BACCCBBAAA
@ATNG8:00263:01565
GATGGTAGATACTCGCTGATACACCCAGAAGATCAGGAACTCTAGAAGAATTCAGATTTTTAACACGAGAGTAAACGTAAAAAGAAGGTTTTACAAGACTCACGTTAACAATATTGCAGCAGTACGCACACAATCGAAGCGCAGTAAGGATGGCTAGTGTAACTAGCAAGAATACCACGAAAGCAAGAAAAAGAAGTACGCTATTAACTATAACGTACCTGTCTCTTCCGAAACGATTGAGTACATAGATATACGTATAGCTACCATCGTTCCTTCTGAGTCT
+
BCBD@CCBCBBBABBCCCCBBBCDD=CCC?CBBB??>@@CCCBBBB?BB?B?CCCBBBBB3B?BBBABCAABBB<BBBBBBB3CB?C7;;;7;DDAECCCDBB@@<@?AB>BCD?CBCABBCCCCCCCCBBB@BBBC@@@@@CCBB@D@DBB@BBBDECBC?BBCBBA?BB@BBB>@A999+9:949CDED2BC?BBBBBBBA@;>:>D>>>;@@CCC@CABABCD??:@?@9A000<@A@BBBBBBBCBBBAAAB@C@??@AA=>>=>B@B?B@CDDCC?>>
@ATNG8:00266:01550
GATTAGTATAGAGCTCTACAAGTACTCATTCGTTCGGAAGAGACAGGTACGTTAATAGTTAATAGCGTACTTCTTTTTCTTGCTTTCGTGGTATTCTTGCTAGTTACACTAGCCATCCTTACTGCGCTTCGATTGTGTGCGTACTGCTGCAATATTGTTAACGTGAGTCTTGTAAAACCTTCTTTTTACGTTTACTCTCGTGTTAAAAATCTGAATTCTTCTAGAGTTCCTGATCTTCTGGGCAGACTCTCACACGCCTACCATCGGTTCCTTCTGAGTCT
+
BCB@BBABACDCCCDBBBCC@CDECCCBB@ACD@@@>@@CBBBCCC@CCCBB?B?BBCC@C@CBBACDBBA?CCCCC3BB===>B=BBBB?BA@=@A;>=?BBD@AAAADCBB>B@A:=8>A?????A=DD>>;>@?????AAAABBA???<???<@@<@;?@AA@@@>><>A@DD5C=A=>>>>>/=>///)//9///=77;<@@@@/@AADB=B<>>:=<<<:;:<A<??BAAD:>>AE;B;;;==>>>@@@@AA<@==9=7//+/6:6;6;:=>???@
@ATNG8:00276:01533
GATGGTAGTGTGTCTCTGAGAGTAGTACTCATTCGTTTCGGAAGAGACAGGTACGTTAATAGTTAATAGCGTACTTCTTTTTTTCTTGCTTTCGTGGTATTCTTGCTAGTTACACTAGCCATCCTTACTGCGCTTCGATTGTGTGCGTACTGCTGCAATATTGTTAACGTGAGTCTTGTAAAACCTTCTTTTTTTACGTTTACTCTCGTGTTTAAAAATCTGAATTCTTCTAGAGTTCCTGATCTTCTGGACAGAGTGTGCAGATACTACCATCGTTCCTTTCTGAGTCT
+
;89?=@ACCC99;DCCCCFBCBBCBCBABB:;7:?>?:?DAD@CCBBBCC?CBBCD@D?DABB@C@DCBBEBBCIBCCCCCCC#CC?B;;;7;CCC?DBB>AB>BAABDDABBBCCCDGACBB?BBCCCCBBAA<A@CC@CCCCCCBBCBCCCBBBB@CCC?998:=ABCBABCCC@CCDCC9@<@<@@BBBBC#ACA@A;@@@ABBA@;;;0;AAA,@@AACACACC@CCBCDCD@C?CCCECC?AAB>BBBDDCCCCBBCCCCCCBBB@BBA@A>C4;;8<BCBCDBB
@ATNG8:00281:01568
GATGGTAGTATATCGCGTCGCTATCCAGAAGATCAGGAACTCTAGAAGAATTCAGATTTTTAACACGAGAGTAAACGTAAAAAGAAGGTTTTACAAGACTCACGTTAACAATATTGCAGCAGTACGCACACAATCGAATCGCAGTAAGGATGGCTAGTGTAACTAGCAAGAATACCACGAAAGCAAGAAAAAGAAGTACGCTATTAACTATTAACGTACCTGTCTCTTCCGAAACGAATGAGTACGTGTGACGTACGTGAGCTACCATCGTTCCTTCTGAGTCT
+
44443444<=?>ABCAA<C966BB>@CBDAGCCBBB?B?A;<;ACC?CD?B?BBABACCC3C?BA@00/=;;;;2/56>>>>+<?8=.595&5>@?D:99@@@=@<@=BA@BCC?CCCCB;;;BBBA@@@>@;@A;<5;@@::5>>8>2:9919=?>DBAA?CCAAAB@BG@AAA?BA@@@9998=ABDDD3BB=A99:??@=?:?=?@@>4:59<B@@<@B@??>=2929==699928==?BA??777?ABBCCBBBBAAABCC?AAAAB?B?B?BAAAA???
@ATNG8:00286:01565
GATGGTAGTGTCATATGAGAGTGTGTACTCATTCGTTTCGGAAGAGACAGGTACGTTAATAGTTAATAGCGTACTTCTTTTTCTTGCTTTCGTGGTATTCTTGCTAGTTACACTAGCCATCCTTACTGCGCTTCGATTGTGTGCGTACTGCTGCAATATTGTTAACGTGAGTCTTGTAAAACCTTCTTTTTACGTTTACTCTCGTGTTAAAATCTGAATTCTTCTAGAGTTCCTGATCTTCTGGTCTCTCTCTCACGCACTACCATCGTTCCTTCTGAGTCT
+
BBBCADLCBBCBBBCCCCECEBBBDCCBBB;;7;ABB=CDAC@CDDBBBCACCCBB@B@CCCC?C@BDBCBBBCB?;;;;;*<@=@ABA<BBDDADCCABD;=;AIIG?AACCCCDH@CCC@B?BCBBBCAA=ACCC?@@BBBBBCBBCC@@ABC?CCC@BB@C?BBABABBBB?@ADDD8@;?;;;;;;*;BAAD;;;AACCBAAA5;;;.;AB@B>B>BE?BBCBBBC@CACBBJDC?A;;7;BBBBCCAAABBBBCCCCC@AAADDAD@C@CBCDBAAB
@ATNG8:00290:01572
GATGGTAGTAGTACACTAGTCATACCAGAAGATCAGGAACTCTAGAAGAATTCAGATTTTTAACACGAGAGTAAACGTAAAAAGAAGGTTTTACAAGACTCACGTTAACAATATTGCAGCAGTACGCACACAATCGAAGCGCAGTAAGGATGGCTAGTGTAACTAGCAAGAATACCACGAAAGCAAGAAAAAGAAGTACGCTATTAACTATTAACGTACCTGTCTCTTCCGAAACGAATGAGTACGAGAGAGCACACGTGTCTACCATCGTTCCTTCTGAGTCT
+
;5;A8<BB@ABBBBCCCFHHCBBBB?BBB?BCBB@A?A@CBECCCE@BB@B?AA@>?@@@0@?CCCCCAABAAC<BBCCCCC5CD@D<@@@8@BD@AABBCCCAA?AAFE@BBC@CCBBCBBBCCDBBBCDC?CBBB@BBBBBA>>9@;@@@=@CBBACCA?AAACCC@A@;@??==@:::28<<<9999:(8@=@9::CB@@@<@=?>>>5;5:?BBC?@@@AACG?C?DDD>BAB>A@AABDCBBBBBAAABAAABBBBB>>?@B;;;B@B@B?BCC?>>@@
@ATNG8:00293:01540
GATGGTAGGCACTGCGCACACATCCAGAAGATCAGGAACTCTAGAAGAATTCAGATTTTTAACACGAGAGTAAACGTAAAAAGAAGGTTTTACAAGACTCACGTTAACAATATTGCAGCAGTACGCACACAATCGAAGCGCAGTAAGGATGGCTAGTGTAACTAGCAAGAATACCACGAAAGCAAGAAAAAAGAAGTACGCTATTAACTATTAACGTACCTGTCTCTTCCGAAACGAATGAGTACTACTCTCAGAGACACACTACCATCGTTCCTTCTGAGTCT
+
45=C@DCC?AA;;;5=@>AAABCB?BBB?CCBB;;;=BCCCBBBC@CG@C@BABBBBBC3B@BBCBBBCC???69:;;999'4?:?8@BB8BCHACGCCCBB@@>@@CE@BBB?BCBBCBDCCCCCCCCCC?CABBABBBBBABB>@=A:98:BBAACCC?BBBBBB?BB@BBB9??999+9=<;99::::%:@?B:9:BB@@E;><>?@@<@<@@CBA>A@@@@BC799:AC=C??=@AABBBCDBBBBBBBABBBCCDBAA>B:>>B@@<@<A:=>@>>=>>
@ATNG8:00293:01542
GATGGTAGGCACTGCGCACACATCCCAGAAGATCAGGAACTCTAGAAGAATTCAGATTTTAACACGAGAGTAAACGTAAAAAGGAGGTTTTACAAGACTCACGTTAACAATATTGCAGCAGTACGCACACAATCGAAGCGCAGTAAGGATGGCTAGTGTAACTAGCAAGAATACCACGAAAGCAAGAAAAAGAAGTACGCTATTAACTATTAACGTACCTGTCTCTTCCGAAACGATGAGTACTGTATCTATGTGTGCGCTACCATCGTTCCTTCTGAGTCT
+
CCBC@BAA=@AAACBBBCCFCCCCC>CCC@CBBB?@;A8;;CCC@A@@C@C?BAB;;;;-;=BABCCB@@ADB=BBBDIEH5C>@@2999&9AA=>CCCCCBBB?B?;;8;CC@BAAA@ABGGCCCCBBBB@CBCC@CCCDCCBB<@=@;;7;DCDCCBB>??@A>C=@@=8836;;;<;1888488?=C1DC?B?@>BA=>>6;5:>>>;?:>?BBA>A?????@=@:@@A8@00000:?CCABBBBBBBBBBBBBBB@@??<;>>>@=B:>:==B;;;@B
@ATNG8:00293:01549
GATGGTAGTGATACAGATCAGACACCAGAAGATCAGGAACTCTAGAAGAATTCAGATTTTTAACACGAGAGTAAACGTAAAAAGAAGGTTTTACAAGACTCACGTTAACAATATTGCAGCAGTACGCACACAATCGAAGCGCAGTAAGGATGGCTAGTGTAACTAGCAAGAATACCACGAAAGCAAGAAAAAGAAGTACGCTATTAACTATTAACGTACCTGTCTCTTCCGAAACGAATGAGTACGTGTGCGACGTGTCTCCTACCATCGTTCCTTCTGAGTCT
+
BFCC?CCCCBBBBBBCBCBGECCBB?BDC@CCCBBC@C@CAACCCA?AA?A?BCCBBBBC3B@BBBBBBBBBBB>BBCBBBB5BB@C?BBB:BCB@CBBBCDFA@?A@CC@CBB@BBBBBBCCCCCCBBBBD@DCCC?BBCBA@@C?DADBB?BBCDCCCC?CCBAAA?BB?BBB<>>@@@:@@>;99999(9A?C?>>BBBBC><9=EBB<?<?@CBB?BCBAACC?C?ADE?C??>@BBBBBBBBBBBBBCCBAABBBC>?AB?BA==A@C?C?ABBAAAAB
@ATNG8:00293:01563
GATGGTAGTATCTGCACACTCTGTCCAGAAGATCAGGAACTCTAGAAGAATTCAGATTTTTAACACGAGAGTAAACGTAAAAAGAAGGTTTTACAAGACTCACGTTAACAATATTGCAGCAGTACGCACACAATCGAAGCGCAGTAAGGATGGCTAGTGTAACTAGCAAGAATACCACGAAAGCAAGAAAAAGAAGTACGCTATTAACTATTAACGTACCTGTCTCTTCCGAAACGAATGAGTACGAGAGAACACACGTGTCTACCATCGTTCCTTCTGAGTCT
+
>:?A9=CDBBBBC=?CCICC>>>BBABCC?@?@@;;6;<BBCDBBB?CD?B?A@@@@@A@.A?AAABCBFBBBC?:9;BBBB2@@<>4;;;*9>A?DAAABA:9;69=AB?BBB@CCCEBBCCCCCCEBBCC@DAAA@BAAAAAAB?B@D;;:;CBBBCCC@BAABBC@CC?B??599AAA;??=9:::::(9@=???@BBB?A=D=>>>B1818=AAA>BB@@@@@6;6:AB=BBD@ABBBBCBBBCCBB?BB9::CBB?@@@A=@@=>A?B?B?BBB???BB
@ATNG8:00250:01580
GATGGTAGTATCTGTCTACGAGAGCCAGAAGATCAGGAACTCTAGAAGAATTCAGATTTTTAACACGAGAGTAAACGTAAAAAGAAGGTTTTACAAGACTCACGTTAACAATATTGCAGCAGTACGCACACAATCGAAGCGCAGTAAGGATGGCTAGTGTAACTAGCAAGAATACCACGAAAGCAAGAAAAAGAAGTACGCTATTAACTATTAACGTACCTGTCTCTTCCGAAACGAATGAGTACGTGTGACGTACGTGAGCTACCATCGTTCCTTCTGAGTCT
+
944939<@CCCC966==<<=@9555.49939=44485:.54;;<;;9><<>5?@>@=CCC1B>BB@@??<B9:929@AABBC3@@=@?BAA;CBB@CF;;;BBAA>A=@@<@BB?=BDCCBCCCCBBBCCCB?AAAA>A@@?@@AA=B@C@@?@BBBBB@A>AA@CAB>AB?BBB?BBAAB5787<;<<<<,<@<@ABBBB?CD;A:>ACD=A<A@C@@<@@;;;AA@DACEE>B@?<?A?A?>>???AAAAABAABBCBBCBBB@BAAAA?B=A=A@@???AA
@ATNG8:00251:01595
GATGGTAGCACACGAGATCTCATCGTACTCATTCGTTTCGGAAGAGACAGGTACGTTAATAGTTAATAGCGTACTTCTTTTTCTTGCTTTCGTGGTATTCTTGCTAGTTACACTAGCCATCCTTACTGCGCTTCGATTGTGTGCGTACTGCTGCAATATTGTTAACGTGAGTCTTGTAAAACCTTCTTTTTACGTTTACTCTCGTGTTAAAAATCTGAATTCTTCTAGAGTTCCTGATCTTCTGGGCAGACTCTCACACGCCTACCATCGTTCCTTCTGAGTCT
+
AABC@CCBCCEC99;CCCDCCCCCBBBBB@AA>AAAF?CC@CADCCBBBB?BBBCD?C@BBBB@B@CBBACCBBB@BBBBB2AB=AABB=BBAA?BAA=@@??>?BBE=@?BBBCCC>A<==B=AAA@>>>@<@B@@588A>=;;;A@@@B<;;@<>>>=BB<A=>>>@@???@=?????6@=B=AAAAA/A@>>>6;;@>>>B>=><ABAB/?;;;A<A:>>=BBB?====D<>?>AAA7;;@A9@=;:;>;;;AABBAA=AAA<;<;?A<A<?<?AA>>>B?
@ATNG8:00253:01622
GATGGTAGCACGACACGACGATGTGTACTCATTCGTTTCGGAAGAGACAGGTACGTTAATAGTTAATAGCGTACTTCTTTTTCTTGCTTTCGTGGTATTCTTGCTAGTTACACTAGCCATCCTTACTGCGCTTCGATTGTGTGCGTACTGCTGCAATATTGTTAACGTGAGTCTTGTAAAACCTTCTTTTTACGTTTACTCTCGTGTAAAATCTGAATTCTTCTAGAGTTCCTGATCTTCTGGACGACGCGCACTGACACTACCATCGTTCCTTCTGAGTCT
+
8:<A9<<@@@?666BBDBCABABBGAAACCBBACCDD>CC@C@CBBBCCC>BAAAA>A?AACD@C@BBBBBB===7===>>+;:6;387/3AAB=@@A=AA599@??A=@AABBBBD<;:=8<9>;;;>>@A<@A==:=>>?=>=?@?888;;;?<;;;<AA9=:>>???>=<:7;5222)22:2<????.99666(------23-/.66+65759494//)/998999695;>:9//-/>>7>@;;;;;;==:;;==:;;;;:=>>>B=B<A=A@@;;;==
@ATNG8:00255:01581
GATGGTAGCACACGAGATCTCATCGTACTCATTCGTTTCGGAAGAGACAGGTACGTTAATAGTTAATAGCGTACTTCTTTTTCTTGCTTTCGTGGTATTCTTGCTAGTTACACTAGCCATCCTTACTGCGCTTCGATTGTGTGCGTACTGCTGCAATATTGTTAACTTGAGTCTTGTAAAACCTTCTTTTTACGTTTACTCTCGTGTTAAAAATCTGAATTCTTCTAGAGTTCCTGATCTTCTGGGTCTACGCTCGTCGCGCTACCATCGTTCCTTCTGAGTCT
+
@CCCAD=B@<?;;<<<<BBCCB<AD;69CBBB?AABB6??:?6@B@BC@>8<@<00+/7;:;@@?;<??????9=533333$373>@A@;@AAA?BAB?CC>??>A@A997BBEABB?B>>;>>EAB>>;;;;>?@@5::>;;;>>>;:;B;;;=:888=>>;><@A<@CADCD=A;;;;&9;A;:999:(9=@D@=AAB@C@9;;;=A@A@1A:;:B@C@BB?BBBBAAA@B?BBBAAB<???B=AA@A@>;;;;;===?;;;=5::<=<6<8=;???AA;;;
@ATNG8:00256:01583
GATGGTAGACATATCGTACTCTCTGTACTCATTCGTTTCGGAAGAGACAGGTACGTTAATAGTTAATAGCGTACTTCTTTTTCTTGCTTTCGTGGTATTCTTGCTAGTTACACTAGCCATCCTTACTGCGCTTCGATTGTGTGCGTACTGCTGCAATATTTGTTAACGTGAGTCTTGTGAAACCTTCTTTTTACGTTTACTCTCGTGTTAAAAATCTGAATTCTTCTAGAGTTCCTGATCTTCTGGTGTCGTCTATCATGTACTACATCGTTCCTTTCTGAGTCT
+
;55=9=BCCBBBBBCCCCAAAFEDBAACCDBB@B@@A=AC?C@@A@CCCC?CCCC@:>8>A@?<A?BBBBAB@@A7CCDDD2AA?B?CD7ABBC78:A=AA590:==@0//5566;A=AAA<>;>?@@@AAA<BB@<666//-7-//8;;9<7995558:0:=9>;;:66><://*//.<91728455555'29225,257999;857<ADDC*55558)/)/949@@D=>><@7:;<<<@8=:;5;===AA>>=;;;==???=>>;;;@@;?6;;3;@>;::/-
@ATNG8:00257:01604
GATGGTAGGTGCACATGAGTGTATCCAGAAGATCAGGAACTCTAGAAGAATTCAGATTTTTAACACGAGAGTAAACGTAAAAAGAAGGTTTTACAAGACTCACGTTAACAATATTGCAGCAGTACGCACACAATCGAAGCGCAGTAAGGATGGCTAGTGTAACTAGCAAGAATACCACGAAAGCAAGAAAAAGAAGTACGCTATTAACTATTAACGTACCTGTCTCTTCCGAAACGAATGAGTACTATGTAGAGCTCTATACTAATCGTTCCTTCTGAGTCT
+
;6:C<ACCACAA;;9>?@CCBBB@@6;;A>@BC@@@?A>ACCCB@@=AB@B?CBBBCDDC5C@CCBCCDFCCCD;@9:;;;;*;C>B?BA@3@;;49@@AAAA@@=?=@C?CCC>@@BBBBBBCBBBCCBBBABBBB@::;CAAAC<@<@@@;@ABBABBA@BBBA??59:>A@@=AA@@A=9:98999:9(9?:?989CCCCB@C@AA==:><>>ECC?;;9>A?>;>;9;;0<@@9;;;AABBABDBBCBBCCCAAABBBBB@AB=B>A?A?BBCBCCBB
@ATNG8:00257:01626
GATGGTAGCTCTGCTCTGACTCTCGTACTCATTCGTTTCGGAAGAGACAGGTACGTTAATAGTTAATAGCGTACTTCTTTTTCTTGCTTTCGTGGTATTCTTGCTAGTTACACTAGCCATCCTTACTGCGCTTCGATTGTGTGCGTACTGCTGCTATATTGTTAACGTGAGTCTTGTAAAACCTTCTCTTTACGTTTACTCTCGTGTTAAAAATCTGAATTCTTCTAGAGTTCCTGATCTTCTGGGCTGCGCTGATATGCGCTACCATCGTTCCTTCTGAGTCT
+
@<@@=>>BB==CB@ACBBBCCBBDCCCCBB@@?@CEE>CC?C?CDAAACC@CCCCB@B@BCDD>B?BABACCCAA<@BCBC5BC@CCCC>CCBC@BCD>;;7;;;DCC?BBBBBCBB>BBB?BAFCCCBB@BACBBB@CBBBBBBCDBBCCCBBBCCAA>AD?B=??BBBBB@@:A;;;;.;=A>BBCCK?DICCG?BBDDEC@@AA5;;<;*;;;;;5;=BB>BBBCCBB>B?C@@ACC?BBBA<B;;:;BCCBDDCBBBAAAD?BBBCB8:9;@CCBCBD<<
@ATNG8:00259:01602
GATGGTAGCACGACACGACGATGTGTACTCATTCGTTTCGGAAGAGACAGGTACGTTAATAGTTAATAGCGTACTTCTTTTTCTTGCTTTCGTGGTATTCTTGCTAGTTACACTAGCCATCCTTACTGCGCTTCGATTGTGTGCGTACTGCTGCAATATTGTTAACATGAGTCTTGTAAACCTTCTTTTTACGTTTACTCTCGTGTTAAAATCTGAATTCTTCTAGAGTTCCTGATCTTCTGGACAGAGTGTGCAGATACTACCATCGTTCCTTCTGAGTCT
+
4:49.44499=99977//////77;<<;<955.5;:<4<<7;7;;;>@AA=@@A?@9@;@>><=>7855===:888==>>>+8817333(3333233349>>@@@@?@7:////::;15550538879;=:;5=::;8==@866==?<888878;4:;;67717/76669766637222)238466999(5633843-----7668-655'26977,2,2;199885995;7887A??6;:?;?@;;;==:;::;777<=<<D<>><<>=A<A=@@///332
@ATNG8:00259:01608
GATGGTAGCGCACACATAGATACAGTACTCATTCGTTTCGGAAGAGACAGGTACGTTAATAGTTAATAGCGTACTTCTTTTTTCTTGCTTTCGTGGTATTCTTGCTAGTTACACTAGCCATCCTTACTGCGCTTCGATTGTGTGCGTACTGCTGCAATATTGTTAACGTGAGTCTTGTATAACCTTCTTTTTACGTTTACTCTCGTGTTAAAAATCTGAATTCTTCTAGAGTTCCTGATCTTCTGGTCTACTACACTGTACTCTACCATCGTTCCTTCTGAGTCT
+
::>C@CBBBCCCDBCCCCCCCCDCCCCBBBCC@BBBC?DH@D@CCCCCCC@CDCBB@C@CBBB@BACDFDBBBAA=;;;<;;%;@<?;;;6;ADC@CCDGCC@DCCCCC?ABCCBCGE@BCC@B@BDAAACCB?BCBB@BBBBCCCBCCCDDBB@@<@AB?BB@B@CEDC>@>00+0<@;;5;5;6;ADDD0AA;;;0:ACCCCAAAA4;;;;*9@@>A6;6;B?BBBBB;;7;=@ABADB>BBB@AAACCDCBBBFBBCHHHDGFFBA@BC>B>B@BBBBAA@@
@ATNG8:00260:01614
GATGGTAGGTGTGTGAGAGTCTGCCCAGAAGATCAGGAACTCTAGAAGAATTCAGATTTTTAACACGAGAGTAAACGTAAAAAGAAGGTTTTACAAGACTCACGTTAACAATATTGCAGCAGTACGCACACAATCGAAGCGCAGTAAGGATGGCTAGTGTAACTAGCAAGAATACCACGAAAGCAAGAAAAAGAAGTACGCTATTAACTATTAACGTACCTGTCTCTTCCGAAACGAATGAGTACAGAGAGTACGATATGTCTACCATCGTTCCTTCTGAGTCT
+
ABBB@CCC@CBB;65=?>A@=;595)5958@>BBBC@C?CCCCBBB?BB>A?A@@@@?>?,=;@@:::@@@:::,9>99:::(99272887&3;>6BB;B==@>A=B=AA;;;;<A@?@>>>?>@@@@ABBA=:;;A=????AA??<>;>@BA???BAAAA===;;>A?BB@BBD>AA998)59949:<>>.>?;><<<<==;=5;5;@@@;@<?====8==?===>;@;???6???<???A:::BB?@@;;;@@@AA???AAAA<888881818187;;///9
@ATNG8:00263:01588
GATGGTAGCGCGACGAGCGTAGACCCAGAAGATCAGGAACTCTAGAAGAATTCAGATTTTTAACACGAGAGTAAACGTAAAAAGAAGGTTTTACAAGACTCACGTTAACAATATTGCAGCAGTACGCACACAATCGAAGCGCAGTAAGGATGGCTAGTGTAACTAGCAAGAATACCACGAAAGCAAGAAAAAGAAGTACGCTATTAACTATTAACGTACCTGTCTCTTCCGAAACGAATGAGTCGTGTGCGACGTGTCTCCTAATCGTTCCTTCTGAGTCT
+
BBBC?BC@@@BBBBBBBBBAAA;;;6;CC@CCCBAC@C@BBCAACA?CA?A@CCCBBBBB3B@FCCAAACBBBB>BBBDDDD5BB?BACCC;BBC@CDFDDDD@@?@@BB@BBB@CCDABBCCCCCBD:::C@CBBB@CABCCCBC?C@BBB@BDDBBACC?BABBCC@A@=9999?A?@@8???=?AAAB3BC?C@@?BBB@@:>:>B@@<@=??CCD@@@A@@AB=?=@CC=C@A=@AABBA@??9:9?AA@BBBBBC?B?;@ABB=A>A>A@BBBAAA
@ATNG8:00267:01587
GATGGTAGGCACTGCGCACACATCCCAGAAGATCAGGAACTCTAGAAGAATTCAGATTTTTAACACGAGAGTAAACGTAAAAAGAAGTTTTTACAAGACTCACGTTAACAATATTGCAGCAGTACGCACACAATCGAAGCGCAGTAAGGATGGCTAGTGTAACTAGCAAGAATACCACGAAAAGCAAGAAAAAATAAGTACGCTATTAACTATTAACGTACCTGTCTCTTCCGAAACGAATGAGTACTAGATATACGTATAGCTACCATCGTTCCTTCTGAGTCT
+
<@CC<B=C>A<95/;00/9:<;>>=5<<@?BABBAA>C?C;;;;9?<90,0:00///99:'969?;@@?A>??@9>@;;:;:*4?699=9>(ABC?BCAB@@@@@<?:@@8@::59>><BBCCCDG>>0000,0<;:29>::?=>?>>;@00+0<<<@@CB?B???>@=?>=@?<7;?><<<(7771737777$79889?<888=?;>4<67749;?@BDC@A@@@A@@?B>ABB?BBD@???B?????BABBCCE;;;>;55555.59<=?9?9?=@:9::9:9
@ATNG8:00268:01598
GATGGTAGGCGAGAGTGAGACGCAGTACTCATTCGTTTCGGAAGAGACAGGTACGTTAATAGTTAATAGCGTACTTCTTTTTCTTGCTTTCGTGGTATTCTTGCTAGTTACACTAGCCATCCTTACTGCGCTTCGATTGTGTGCGTACTGCTGCAATATTGTTAACGTGAGTCTTGTAAAACCTTCTTTTTACGTTTACTCTCGTGTTAAAAATCTGAATTCTTCTAGAGTTCCTGATCTTCTGGTGTCTGATCTGTATCACTACCATCGTTCCTTCTGAGTCT
+
A@BC@DCC>AACCCBBCCCCABACCDDDBBA@?@DEE=CC@C@C@A@CCC@BBAAC?B?AABB?B>AABACCCCA<9::::(394;BBD>CCBB?BBC?BC<?@BBBB?AABABCAA4<;A<A<@@@A@@@@<?>>@9<<>=>>AAD>>>A@=>>=@??<@A<A<@?@???>>><@@@DD5B<?:;;:::):=666066:///=76;<A@@@.>;;;>9>;??9=>>D>==:=6;;@@@@<>>?<?@@A>>>AAA@@>>>AAAAA;?>>>D<A<A9@@>>>;?@
@ATNG8:00278:01586
GATGGTAGTGTCATATGAGAGTGTGTACTCATTCGTTTCGGAAGAGACAGGTACGTTAATAGTTAATAGCGTACTTCTTTTTCTTGCTTTCGTGGTATTCTTGCTAGTTACACTAGCCATCCTTACTGCGCTTCGATTGTGTGCGTACTGCTGCAATATTGTTAACGTGGGTCTTGTAAAACCTTCTTTTACGTTTACTCTCGTGTTAAAAATCTGAATTCTTCTAGAGTTCCTGATCTTCTGGACAGAGTGTGCAGATACTACCATCGTTCCTTCTGAGTCT
+
4444.44;?AAAA@A;;;BBAAAA@B@@@A;:2:?@>9>?:@>;:;A@GL@DBGEG@B?@@BB?B?BCDDBBB@?;:;;;;*4;5<ADE>FDCB?BCB?CB?BBDCCM@CCCCCCCC@CCC?C?BCB@@A@A;ABCE@CCDCDBBBCCCCCCCDC?BBC?CD?B=AA:::0;@A>BBBDD<B>B>;;<;.;DBBB>BCIHCDDDCC@BBBB.;<CAC>B@BC?BBBCBBD@D@CCFBBB@BBBACCA@ACCCCAAACCCDDCCC?BBBBC@C@D?CBBBBB@@
@ATNG8:00279:01585
GATGGTAGGCGACATACATACGCGCCAGAAGATCAGGAACTCTAGAAGAATTCAGATTTTTAACACGAGAGTAAACGTAAAAAGAAGGTTTTACAAGACTCACGTTAACAATATTGCAGCAGTACGCACACAATCGAAGCGCAGTAAGGATGGCTAGTGTAACTAGCAAGAATACCACGAAAGCAAGAAAAAGAAGTACGCTATTAACTATTAACGTACCTGTCTCTTCCGAAACGAATGAGTACAGAGAGTACGATATGTCTACCATCGTTCCTTCTGAGTCT
+
889=:><A>ABBBBBBBCGCCCB@@9;;D?CCCBBC=@=;;;DBBC@CC?B?B?A@CLEJ5D@B;;<GGEDBBB>BBAAAAA,;;5;5<<;*9AA2:9@@??@:;6;@BC@DCC@;;:>@@@@BDDBBBCCC@CBBB9;;ABCBBB>B?DCC@CCBBCBBB@CBACBF@BB=::::>=:99,8<<887777'3=3<8777?CCC?B>BBBC5;388BBC@DAAACDC@D?CCC=ACC?AAA@A?BBB?@?BBBAAAAAACCCDBB<@??:939?B=?>?==888
@ATNG8:00279:01593
GATGGTAGCTCACGTACGTCACACGTACTCATTCGTTCGGAAGAGACAGGTACGTTAATAGTTAATAGCGTACTTCTTTTTCTTGCTTTCGTGGTATTCTTGCTAGTTACACTAGCCATCCTTACTGCGCTTCGATTGTGTGCGTACTGCTGCAATATTGTTAACGTGAGTCTTGTAAAACCTTCTTTTTACGTTTACTCTCGTGTTAAAAATCTGAATTCTTCTAGAGTTCCTGATCTTCTGGCGACGCGCTACTGACACTACCATGTTCCTTCTGAGTCT
+
A?BC@BBCABCCCABBCFDGDBAAACCCCCBB@BCD@BB?B@CCBBBBD@CBBBC?C@BBBC898:BBBBCDBA=@@@@@.@@=ABBB>BECC>AAA=@@4:9@A?@=ABECBACD?AAA=A6::A>>>??<@@AA;@@AA<688=;;;>?@A@=D@@;;;5;8=@@???@@@:=;;::/;9>:>BBBB/B@??@7==A888?:;;:>@?@/?;;;<8<8>>=B@@@>>><?<?@@@@@<AA@<?@?>886------:::>>=:56658)/+/5997<;89:
@ATNG8:00279:01607
GATGGTAGCTCGCTGATGATATCTCCAGAAGATCAGGAACTCTAGAAGAATTCAGATTTTTAACACGAGAGTAAACGTAAAAAGAAGGTTTTACAAGACTCACGTTAACAATATTGCAGCAGTACGCACACAATCGAAGCGCAGTAAGGATGGCTAGTGTAACTAGCAAGAATACCACGAAAGCAAGAAAAAGAAGTACGCTATTAACTATTAACGTACCTGTCTCTTCCGAAACGAATGAGTACACACTCTCATATGACACTACCATCGTTCCTTCTGAGTCT
+
AABE@CCCBCCCC::;EECCCCBCC@CDC@BCBBAA>B?BBACCCC@AA>A@BBBBBBBB3B?CBBABBBCCCD=AABCDDD5BB?B?CCB;BEF@BBBCBBB@@>AFDC@BAA>@BBCCBDCCCCCBCCCC?CCCC?AABBDCBB>B?A:;6;B@@@CDD@CBBBCC?CC?DBB>@A9994:A@?BBBBB3BB?BAAAACCDD9=:>@@@7;8<BDCD@CBBB@@@=@??BE>CCC?@@@AADCBBBCCCCCBABBCCCDBBBC@CCBBB@C@B>ABBBB?A?
@ATNG8:00288:01610
GATGGTAGCTCACGTACGTCACACGTACTCATTCGTTTCGGAAGAGACAGGTACGTTAATAGTCAATAGCGTACTTCTTTTTCTTGCTTTCGTGGTATTCTTGCTAGTTACACTAGCCATCCTTACTGCGCTTCGATTGTGTGCGTACTGCTGCAATATTGTTAACGTGAGTCTTGTAAAACCTTCTTTTTACGTTTACTCTCGTGTTAAAAATCTGAATTCTTCTAGAGTTCCTGATCTTCTGGAGATATCATCAGCCGAGCTACCATCGTTCCTTCTGAGTCTA
+
>:@@9ABBBB=BACD;;:CCAB;;;BABBCBB?BABC>BBABACBBCCCC?AACA@=A@BBBCCC998AB@BBBB>BBCCC3::99@BC>BCBC?BBB?@@=ABBCBH?BBCBAAAB<=;;5;<A===@@>>:>FEE7;;C=>==@@>?>?===?=888;??:>;>>>==<<<?9<<=AA2A:=8<=>>>/=>9990669///677:18888(68:>=694<=5<>AE;;;<@=?>==:;7:>C;:;;>=;;9;:753)----,440--.33.3.3.253335333
@ATNG8:00290:01615
GATGGTAGTATCTGTCTACGAGAGCCAGAAGATCAGGAACTCTAGAAGAATTCAGATTTTTAACATCGAGAGTAAACGTAAAAAGAGGTTTTACAAGACTCACGTTTAACAATATTGCAGCAGTACGCACACAATCGAAGCGCAGTAAGGATGGCTAGTGTAACTAGCAAGAATACCACGAAAGCAAGAAAAAGAAGTACGCTATTAACTATTAACGTACCTGTCTCTTCCGAAACGAATGAGTACACACTCTCATATGACACTACCATCGTTCCTTCTGAGTCT
+
8<=C@CDB@;;6@BBBAAABBBBBB@CCC?B@A@997:?AABBBBC@BB<>8<<>89999(9;AA@A??993788+9;77777'333,333+3::6;<::698555'247719993888;@D>CCCBCCBCBC@BBAC@BBBCDBBB>@<@997:AAABCBB@CBB??>?CD?AAB?ACCCC>B@@=@AABB3AA?899>@ABAA<A=@@??<?;??BBB?ACB@@@C@A????:?AC>AACBBBCCCBBBAABBCCCCCBAAABB?BBBAD>?=?=ABCABB??
@ATNG8:00292:01583
GATGGTAGGCACTGCGCACACATCCCAGAAGATCAGGAACTCTAGAAGAATTCAAGATTTTTAACATCGAGAGTAAACGTAAAAAGAAGGTTTTACAAGACTCACGTTAACAATATTGCAGCAGTACGCACACAATCGAAGCGCAGTAAGGATGGCTAGTGTAACTAGCAAGAATACCACGAAAGCAAGAAAAAGAAGTACGCTATTAACTATTAACGTACCTGTCTCTTCCGAAACGAATGAGTACTATAGACTATCTGATACTACCATCGTTCCTTCTGAGTCT
+
8:9>;=9A?C;6665::<<9959990;9<8<55995.59;;;;;;B??;3<600)/::::;+:6;544<::::;;;18844444$33-36===1<<;9<<888;87313;@@?>==8<===CCCCCCEEBBBCC>ABCA@C@@?DFBB?A<@00-0@@@AACB@BCDBBB9:9:?@8888333(3771777;;1<C>CBBBB?>>>7;7;??C6;8;>BDD@BB<<;BB?B;;;C>CCF@CBBBBCCBABBBBBBBBCCCCCCCBAB?BBBBB@B>A=AB@99997
@ATNG8:00292:01611
GATGGTAGTGTGTCTCTGAGAGTAGTACTCATTCGTTTCGGAAGAGACAGGTACGTTATTAGTTAATAGCGTAACTTCTTTTTCTTTGCTTTCGTGGTATTCTTGCTAGTTACACTAGCCATCCTTACTGCGCTTCGATTGTGTGCGTACTGCTGCAATATTGTTAACGTGAGTCTTGTAAAACCTTCTTTTACGTTTACTCTCGTGTTAAAATCTGAATTCTTCTAGAAGTTCCTGATCTTCTGGTATGACTAGTGTACTACTACCATCGTTCCTTCTGAGTCT
+
<<=C@AA@<;999599599;:;B@A;;;BBAA>@@?@5;;<@<@BBBBCC?BBC;;96=>A>>8<8;;;;<A@8A><CCDD?+65509=9;)557727//)/75;9;;7;2///999<>6;;=0906@@9>955.5555.5<<<><?CB565:9;9=8===2595>799940///0)//444&5.5.5555&45:::0;;9556999<.555&5////)/4::5/.000)/739399<=993945.99;?@BBBAAA@ABA;;;@@<@AABB<?6;5;;:@@@?@
@ATNG8:00294:01581
GATGGTAGCGAGCGAGTGTGTATACCAGAAGATCAGGAACTCTAGAAGAATTCAGATTTTTAACACGAGAGTAAACGTAAAAAGAAGGTTTTACAAGACTCACGTTAACAATATTGCAGCAGTACGCACACAATCGAAGCGCAGTAAGGATGGCTAGTGTAACTAGCAAGGATACCACGAAAGCAAGAAAAAGAAGTACGCTATTAACTATTAACGTACCTGTCTCTTTCCGAAACGAATGAGTACGTGTGCGACGTGTCTCCTACCATCGTTCCTTCTGAGTCT
+
@@@CAEBB@BBBCCDBBBBCCCCCCACCC@CCCCCC?A?ABDDDCA???>@>BBB@@>@@0@?BCDDCCCCCCC>CBBBCCC1CC?B2999.;BB@DCDDC@@0000?@B@FAB?BCBCBBBBCCCCCAAAC@CCCC@CBBBCCAA?B@CDE@CCCCCCCC@CCBBBB?B?BDCF>@>877*9==;9:9:9(9A>CBAAEDDAA>A?BBCD>A?BCC::9:@AA@;;;0;>@@A<C;;:;CCCDCBBBCBBBBBBAAACBBB?BBB?BBBBC@D?C?CCCBBB?@
@ATNG8:00296:01616
GATGGTAGGCGTGTGAGAGTCTGCCCAGAAGATCAGGAACTCTAGAAGAATTCAGATTTTTAACACGAGAGTAAACGTAAAAAGAAGGTTTTACAAGACTCACGTTAACAATATTGCAGCAGTACGCACACAATCGAAGCGCAGTAAGGATGGCTAGTGTAACTAGCAAGAATACCACGAAGCAAGAAAAGAAGTACGCTATTAACTATTAACGTACCTGTCTCTTCCGAAACGAATGAGTAACTGCGTCTCACTCTCGCCTACCATCGTTCCTTCTGAGTCT
+
:5<C7;?G@CBBBCBBBED@@@;;:6:CCACAAAAB>A?AAAA@A@?BE@E@CCBBBCAC195:A???BBCCCC>BAA@AAA2@@<A<ABB6@AB79:BBDBB>@=E=8636<<5::???===B?==>>===<?@?B<::;;>>A@=@===@=@A@AABBC?>>AA>>;>>9?CC;??AC==<=19888)8:4;;;;A??>><>=B??@::16///=7===A?::5:4;7<1;00+0.::-/)////9858==<<=A::;<A@?:>;;;<7<7=;?@@@@@@@
@ATNG8:00297:01586
GATGGTAGCACACGAGATCTCATCGTACTCATTCGTTTCGGAAGAGACAGGTACGTTAATAGTTAATAGCGTACTTCTTTTTCTTGCTTTCGTGGTATTCTTGCTAGTTACACTAGCCATCCTTACTGCGCTTCGATTGTGTGCGTACTGCTGCAATATTGTTAACGTGAGTCTTGTAAAACCTTCTTTTTACGTTTACTCTCGTGTTAAAAATCTGAATTCTTCTAGAGTTCCTGATCTTCTGGGCAGACTCTCACACGCCTACCATCGTTCCTTCTGAGTCT
+
:9BD=?ABBBCCDCCBBCCCCCECCA@ABECC@CCCC?CB?C?BBBACBA=AB;:;@D=@@AA7@8:9BAABBBC?BBCCC3BB?BCBB5@BCC?CDD?CC:>=>DAA>ABBBAAAD@BBA<?;>>>>>>??=@@@B;@@@?>>=>=>=>::;;;188;5;;5;:>??>>>?88167989-9)/)/////(/9///*599555;<;;8;?>?/>788=4:4:=<@ABA@@@<?:>>A;;<///:@6=99:==;;;B??@@@:=>B;;;;<=8=5;5;=>==:;6
@ATNG8:00255:01646
GATGGTAGTACAGTGATAGACGACACCAGAAGATACAGGAATCTAGAAGAATTCAGATTTTTAACACGAGAGTAAACGTAAAAAAGAAGGTTTTACAAGACTCACGTTAACAATATTGCAGCAGTACGCACACAATCGAAGCGCAGTAAGGATGGCTAGTGTAACTAGCAAGAATACCACGAAAGCAAGAAAAAAGAAGTACGCTATTAACTATTAACGTACCTGTCTCTTCCGAAACGAATGAGTACCTCTCAGACGCTCGTCCTACCATCGTTCCTTCTGAGTCT
+
ACBC?B@??;955554;===<?>945.5:9499/////275;74://)//)/)/7769<<<):4>?:999:99::277999999$9939.555&5<>6;<?CCCB@@>@?CB?<;;=@@BCCCCCCCCDDCA@@>AC@A?A@AA@@???B?AA@>@BCCCBBB@BBCBBB@DD@>>?499989+:>=9>>?@@A'@B?A98:CC??@5816<=<3;5;=ABE@A@AA@@>+0+0;:7:@?<=@ABB>?<?BBBBCBB@??B>>><@@A<??;;@?B?B@CBBBBBAA
@ATNG8:00260:01661
GATGGTAGTACATGATAGACGACACCAGAAGATCAGGAACTCTAGAAGAATTCAGATTTTTAACACGAGAGTAAACGTAAAAAGAAGGTTTTACAAGACTCACGTTAACAATATTGCAGCAGTACGCACACAATCGAAGCGCAGTAAGGATGGCTAGTGTAACTAGCAAGAATACCACGAAAGCAAGAAAAAGAAGTACGCTATTAACTATTAACGTACCTGTCTCTTCCGAAACGAATGAGTACTGCGTCTCACTCTCGCCTACCATCGTTCCTTCTGAGTCT
+
@@@B:BBCFDBCBCBCEDCC:;;CC@CCDGKCCBBB@B?CDDBBBC@BB?B@CBCDCCDD5C@DGCCCCCBBBD;C@;;;;;$9><B;@?;0@B@=CCCBCBB@@>@?BB@CCC@BBBCDCAAADDCDDCBB=BCCC@DBBBBBBB?B?BAA?ACCBCBBB@CBCBBB?CC@BBB9:9CCC:8899>@@@@2??<?@BAAAABD>B>ACBB@B?B@FCJADAA@@@@<@?BBC?CBB?AAAECCBBBBBCBCBCDDBBBCC@DCC@CABAE@C@B?BACBBABB
@ATNG8:00261:01649
GATGGTAGGCGTGTGAGAGTCTGCCCAGAAGATCAGGAACTCTAGAAGAATTCAGATTTTTAACACGAGAGTAAACGTAAAAAGAAGGTTTTACAAGACTCACGTTAACAATATTGCAGCAGTACGCACACAATCGAAGCGCAGTAAGGATGGCTAGTGTAACTAGCAAGAATACCACGAAAGCAAGAAAAAGAAGTACGCTATTAACTATTAACGTACCTGTCTCTTCCGAAACGAATGAGTACGAGAGTCAGAGCAGAGCTACCATCGTTCCTTCTGAGTCT
+
B>BA?BBC@BBBCCDBCBCBBBBBC?BCG@CCBBBC@B@BCBBBCC@@?>A@CCDCCCCD3C@BBB???CCBBB9@@99898(9=9<;AAA8BBB@BBAACCBBA8=:=?:>>>:?@D@>?<;<D@??=A>>9=?AA;;;;>>A@@;A9>>A?AAACCAAA>A?AABA<BB>CBB>@@;==7:8:9:::::*8818AAAAAAAC:A=AA>?;@=<<<==;A?AAAAA<?;::93;BB?BBBB???AAA???D@B@A@@@>==>>>:>?AAA6<:=<>?BB>==>
@ATNG8:00263:01635
GATGGTAGGAGACACGTCGCACACGTACTCATTCGTTTCGGAAGAGACAGGTACGTTAATAGTTAATAGCGTACTTCTTTTTCTTGCTTTCGTGGTATTCTTGCTAGTTACACTAGCCATCCTTACTGCGCTTCGATTGTGTGCGTACTGCTGCAATATTGTTAACGTGAGTCTTGTAAAACCTTCTTTTTACGTTTACTCTCGTGTTAAAAATCTGAATTCTTCTAGAGTTCCTGATCTTCTGGTATACACACTCGCTCGCTACCATCGTTCCTCTGAGTCAT
+
//::7<?A@C@@@CA@@:55=555;<<<<>>>9>=CC=C@@C?CEDCCBB=@A@:;2;5:4@?8B8@AAABBB@A;33333$3937777.3338043:6==443:988289:::?;839585825:>99:??<@>>>7:;==:;:<:9:9;;56555559==9:3779822299055888+84:022===*:;88>08.//.-6--/48<<<)..25:5;355-299998;8<6889>@@7;;@;>=;;;;::6669<;::;@@@<?998949-//89<6332,
@ATNG8:00264:01675
GATGGTAGTGATACAGATCAGACACCAGAAGATCAGGAACTCTAGAAGAATTCAGATTTTTAACACGAGAGTAAACGTAAAAGAAGGTTTTACAAGACTCACGTTAGCAATATTGCAGCAGTACGCACACAATCGAAGCGCAGCAAGGATGGCTAGTGTAACTAGCAAGAATACCACGAAAGCAAGAAAAAGAAGTACGCTATTAACTATTAACGTACCTGTCTCTTCGAAACGATGAGTACCTCTCAGACGCTCGTCCTACCATCGTTCCTTCTGAGTCT
+
CCCB?CBBBBBBBCCCCBBBECCCC?CCC@BBBBBB@B?BBBBBCB>AA?D@BAA9::::)8<CCBABCBB>>>5<@:;<;.4;8<.999&5;@<ABBCCEC;99;ACC@BBB@CCDBBBCCCCCCDBBBB?BDCC?CCBBAAAB@B@BBB?CCCCDBBB?CCFBBB?BC@BBB@CBBBB=789<89999)9<8=AACBCCCC?B?BBBC?B?BBBBB?BBBBBB@;?887299::BBDCBB?AAACDCCA@ABBABB>BCC?B8==B?><A:>=AF>==?
@ATNG8:00267:01650
GATGGTAGCTCACGTACGTCACACGTACTCATTCGTTTCGGAAGAGACAGGTACGTTAATAGTTAATAGCGTACTTCTTTTTCTTAGCTTTCGTGGTATTCTTGCTAGTTACACTAGCCATCCTTACTGCGCTTCGATTGTGTGCGTACTGCTGCAATATTGTTAACGTGAGTCTTGTAAAACCTTCTTTTTACGTTTAACTCTCGTGTTAAAATCTGAATTCTTCTAGAGTTCCTGATCTTCTGGATAGCGACGCGATATACTACCATCGTTCCTTCTGAGTCTA
+
:<=C@DEBBB665;;;669AABBCDDBBBBCC?CCCC<;;7;<@@@ABCB?BB>><?@-00=?;?@@@CBA>>?=9000/0$0;(//;;;5;>;;8;==7=B13:7>89139988=BB?BA@<@<?;;:9878:>;;;=AEAA@@@=>>??:9::;:===8=>:>8>=@===@?>:=:::;/:9=8:::::):=>>>-7/699:9==<<1///)////7/5/7<9@?>=CAA8;8=AA>=>8;;;:?>=>>@@@@@@@@@B878;;9==?@@:>:=<@?>::77//
@ATNG8:00268:01644
GATGGTAGTATAGAGCTCTACATAGTACTCATTCGTTTCGGAATAGACAGGTACGTTAATAGTTAATAGCGTACTTCTTTTTCTTGCTTTCGTGGTATTCTTGCTAGTTACACTAGCCATCCTTACTGCGCTTCGATTGTGTGCGTACTGCTGCAATATTGTTAACGTGAGTCTTGTAAAACCTTCTTTTTACGTTTACTCTCGTGTTAAAAATCTGAATTCTTCTAGAGTTCCTGATCTTCTTGGGCAGACTCTCACACGCCTACCATCGTTCTTTTGAGTCT
+
99;>9<@BBCC;;6<<==>=;;;;;;>?<AAA<@@@A;@?;?<?@CABBC?CDBBC8:5:><=2;.3399334<<6==<;;)33.333</23@@7>=?;@A=998@@@<>>>>>A>>;>??8=7==;886:60666=///;;@@=;:;@AA?>;;68889=:160/---6--..(...;;+93737====*9999>5<<?;==B>>=:>BBB/AA???=D=@@7;;=;::@=B=@@<8896//-/;0;=666D@@@BB@A>:6:::56,,,2,2299*,,2698
@ATNG8:00268:01674
GATGGTAGCACACGAGATCTCATCGTACTCATTCGTTTCGGAAGAGACAGGTACGTTAATAGTTAATAGCGTACTTCTTTTTCTTGCTTTCGTGGTATTCTTGCTAGTTACACTAGCCATCCTTACTGCGCTTCGATTGTGTGCGTACTGCTGCAATATTGTTAACGTGAGTCTTGTAAAACCTTCTTTTTACGTTTACTCTCGTGTTAAAAATCTGAATTCTTCTAGAGTTCCTGATCTTCTGGCGCGTATGTATGTCGCCTACCATCGTTCCTTCTGAGTCT
+
94;;8=BBBCCCBDCCBBB???==C>;;;=;?7ACCG7=B?B<GBBBDCC;:;BA@8<?;96>:>:==AA;@;:=7<;<;<'<;1;<9=2>AAB?BCC=>>?BBBBBB@AAABCBBA?CAA<A<AAA>>668:=?=?;>;;;>??;;;?@??===<;;;<AA:>:>@@@@AAAA:>>@AA5A<@<@AAAA/;;6=@6===///@@:>8<<==+;;;;D6;7;@;??A>;;;;?;>>??==:=>>:>;;;;;;;@???@:::<9;>78///8387=7::>?;:;=
@ATNG8:00274:01641
GATGGTAGACATATCGTATCTCTGTACTCATTCGTTTCGGAAGAGACAGGTACGTTTAATAGTTAATAGCGTACTTCTTTTTCTTGCTTTCGTGGTATTCTTGCTAGTTACACTAGCCATCCTTACTGCGCTTCGATTGTGTGCGTACTGCTGCAATATTGTTAACGTGAGTCTTGTAAATCCTTCTTTTTACGTTTACTCTCGTGTCAAAAATCTGAATTCTTCTGAGTTCCTGATCTTCTGGCGCTCTGTCACGTCTGCTACCATCGTTCCTTCTGAGTCT
+
;5?C?C??@CCCCCBBACIC;;9B>@CCB;:7;BBA=BC@C@AAABBBA=@@@99:(3-379>6A@BEBBB997B?@@A@@.@>9>858)5AAA@DB@<;:000@@>>:9==A>>>@=??A8:7:@>AA@::5:===5888@=>>>==>@@>>>@<@BD<;;8;<AA???@@@@<??BB9@@=A6;;===.=C???9??===>>??A@<<;<,;///:595==:::///:6727//-77+//=6>@A??????B;;;;::;====>==AA=B<?<?@@@@A;;
@ATNG8:00275:01665
GATGGTAGCTATACGTATATCTATGTACTCATTCGTTTCGGAAGAGACAGGTACGTTAATAGTTAATAGCGTACTTCTTTTTCTTGCTTTCGTGGTATTCTTGCTAGTTACACTAGCCATCCTTACTGCGCTTCGATTGTGTGCGTACTGCTGCAATATTGTTAACGTGAGTCTTGTAAAACCTTCTTTTTACGTTTACTCTCGTGTTAAAATCTGAATTCTTCTAGAGTTCCTGATCTTCTGGGATGTGTGCGCAGTGCCTACCATCGTTCCTTCTGAGTCT
+
ABCB?DB;;9<CC;;6=CBDDBBBCB@@AC;;8;BBB=CC?CAC@A@CBC@CB@;;6::?@@B;B?BBBBBBBBB?BBCCC3FB>A>>?8?BAB>AAD?@?;879B@A=ABBBBBBB@@@@=A=BAA???@@=A<<<=???@@@@@CC>>>9::=:>>?<>>;>9==?==;;781277>=.F6A055555'29//.'.55...6335+525&25558594996A665>>>9>9=??;::766@@6@//-3--/::>:>::59;;6;;9:<8=4;4:<<=>>>>
@ATNG8:00276:01664
GATGGTAGGCGACATACATACGCGCCAGAAGATCAGGAACTCTAGAAGAATTCAGATTTTTAACACGAGAGTAAACGTAAAAAGAAGGTTTTACAAGACTCACGTTAACAATATTGCAGCAGTACGCACACAATCGAAGCGCAGTAAGGATGGCTAGTGTAACTAGCAAGAATACCACGAAAGCAAGAAAAAGAAGTACGCTATTAACTATTAACGTACCTGTCTCTTCCGAAACGAATGAGTACAGAAATACGATATGTCTACCATCGTTCCTTCTGAGTCT
+
::=B?ABC:;;?CBCCCCCDBBBAA=BBC=BBBBBB>B?ACBCDCB?BB?B@@@?CCEGG5C?BBCCCBCAA@A8AA@>@@@0@D@D@CCC;CCC@BBA@@AC;;9;@CB?C@@<?BBBBCBCBEDCCAAAA?ACCC@BBCCCAAA?B@CBB?B@@@@@BB>AABBBB?AB>???=AABAA;@?>8=>@@@.@A<9:9??AB??<?>ACCC?A7;;CCB?BEB@@A@=@=@EE;<;;=@@@AA???AAC<BBBBBBBBBBBB>?<?A==<2837>BBECBBBA
@ATNG8:00278:01667
GATGGTAGGAGACACGTCGCACACGTACTCATTCGTTTCGGAAGAGACAGGTACGTTAATAGTTAATAGCGTACTTCTTTTTCTTGCTTTCGTGGTATTCTTGCTAGTTACACTAGCCATCCTTACTGCGCTTCGATTGTGTGCGTACTGCTGCAATATTGTTAACGTGAGTCTTGTAAAACCTTCTTTTTACGTTTACTCTCGTGTTAAAAATCTGAATTCTTCTAGAGTTCCTGATCTTCTGGTGTCTGATCTGTATCACTACCATCGTTCCTTCTGAGTCT
+
AAGL@CCC?CBBBCCCBABCCECBBBBBCCBB?BBBB=BB@C@BBCCCA@?ABAA?@C=??CC@D?BBBBBBBBB?BBBBB3BB@DBBA=B=BB>ABD@DE=989A993:A@???B@=@AA<A=A>?=;556=A@@@;@@@A===AAA@>AA:996<<<8=A=A=BB@;;;A==:>?AAA5@;>7:::::*;>>>A3;:=::9??A@<ACCC/B888=9=;??=@@@====-/-/:=>??8;;@=ADA?>=>@>>>??@@ADAAA<AA@@@<A=A7==@A><<=
@ATNG8:00282:01639
GATGGTAGGCACTGCGCACACATCCCAGAAGATCAGGAACTTCTAGAAGAATTCAGATTTTTACACGAAGAGTAAACGTAAAAAGAATGGTTTTACAAGTACTCACGTTTAACAATATTGCAGCAGTACGCACACAATCGAAGCGCAGTAAGGATGGCTAGTGTAACTAGCAAGAATACCACGAAAGCAAGAAAAAAGAAGTTACGCTATTAACTATTAACGATACCTGTCTCTTCCGAAACGAATGAGTTACGAGAGAGCACACGATCGTTCCCTTCTGAGTCTTC
+
ABCB@B;;4:444:99;<<@BC;;:)5>>.5999//)/)--(----607739444444444$4388//)/66666.6455>>>);;.55.///&///4///<<::=>=@8=?=>:>6524=?:94/7-----8-//6:::=9655@@<;;6:5:9929<<?AB<@54733882=B>BB=488887.8995:=BCBB(==7<<68<8;>::8=6988;:>9=:6655+2662229582668'...(----.(....5555555555885558+22'2355532764(-
@ATNG8:00282:01678
GATGGTAGGTGCACATGAGTGTATCCAGAAGATCAGGAACTCTAGAAGAATTCAGATTTTTAACACGAGAGTAAACGTAAAAAGAAGGTTTTACAAGACTCACGTTAACAATATTGCAGCAGTACGCACACAATCGAAGCGCAGTAAGGATGGCTAGTGTAACTAGCAAGAATACCACGAAAGCAAGAAAAAGAAGTACGCTATTAACTATTAACGTACCTGTCTCTTCCGACGAATGAGTACTGCGTCTCACTCTCGCCTACCATCGTTCCTTCTGAGTCT
+
@BBB@CCB?BBCBBBDCCCBCDCCD?CBB?CCBB??<?@CDDDDBB@CC?B?BCEBCDBB1C@CB@AACFCAA?6?B;;;;;*;C@C=@@@7@BB?B@A@CDC:899@BB?CAC?CCA@AACCCCDDCECBB?BDCC@CCCBBBBC@EAC@@>@CCCBBBC@CCCBAB>BC?BBB<@@BA?8@>><>DFED2CD?B9::DEEBB?B?@BBB:=9>BEDDACCCCCBA=A>@ABBB@BCCCBABBCBBBCBB@A@DDDCC?CCD@DAAAD@C@C@BBC@@@AA
@ATNG8:00283:01639
GATGGTAGTAGTACACTAGTCATACCAGAAGATCAGGAACTCTAGAAGAATTCAGATTTTTAACACGAGAGTAAACGTAAAAAGAAGGTTTTACAAGACTCACGTTTAACAATATTGCAGCAGTACGCACACAATCGAAGCGCAGTAAGGATGGCTAGTGTAACTAGCAAGAATACCACGAAAGCAAGAAAAAAGAAGTTACGCTATTAACTATTAACGTACCTGTCTCTTCCGAAACGAATGAGTACTGTATCTATGTGTGCGCTACCATCGTTCCTTCTGAGTCT
+
=;<B9ABCBCBCBBCCCCHCCDBBA>C;;7;BA@@A>B=AABBBDD@BB@C?DBA?@@@?,?>@@?ABBAA:::/:=;;999$4:3;5;@@166?7;;65555559)93==<=99.4:88:<<>>>999B;;:?BEDE@BBBBBBBC@C@CBC@CCCBABAA?BABBBB?BB?AAA>999==8;<<8777889%9?88919:<==<@<@7=<AD>D>88;CB?BCBBBBC@B9::C>BBB@CBBBCBBABBCCBA:::AA@@BBB@@A>>==>?;?=D7;;?888?>
@ATNG8:00285:01651
GATGGTAGAGAGAGCTCTCTCATCGTACTCATTCGTTTGGAAGAGACAGGTACGTTAATAGTTAATAGCGTACTTCTTTTTCTTGCTTTCGTGGTATTCTTGCTAGTTACACTAGCCATCCTTACTGCGCTTCGATTGTGTGCGTACTGCTGCAATATTGTTAACGTGAGTCTTGTAAAACCTTCTTTTTACGTTTACTCTCGTGTTAAAAATCTGAATTCTTCTAGAGTTCCTGATCTTCTGGGCAGACTCTCACACGCCTACCATTCGTTCCTTCTGAGTCT
+
A@BC@BBBBBCCCCB;;9DGFDDFFBCCCC;;8;BBB=B@D@CCCCCCC?CCBBB?B?B@BC?B>BBBBBBBBB???>?>2@A?A<==:>CAB?BBB?BB598BCBB?BBBBCCAA=A@@;>;@A@?>>>>;AAAA588A<<=A@@@>@@:::@<:;:;;;7;=AAAA??@??<@???>2?7:7;BBCA/AB=>>7>@>99:979<6;;;<+=?====D=A@=AAAAAAA;@;?AAABB7::>>9==<=>>>>>AAAAAA:>=A;==5;:<7<<A:=966----
@ATNG8:00285:01656
GATGGTAGCGCACACATAGATACAGTACTCATTCGTTTCGGAAGAGACAGGTACGTTAATAGTTAATAGCGTACTTCTTTTTCTTGCTTTCGTGGTATTCTTGCTAGTTACACTAGCCATCCTTACTGCGCTTCGATTGTGTGCGTACTGCTGCAATATTGTTAACGTGAGTCTTGTAAAACCTTCTTTTACGTTTACTCTCGTGTTAAAAATCTGAATTCTTCTAGAGTTCCTGATCTTCTGGCTCTCGTAGACAGATACTACCATCGTTCCTTCTGAGTCT
+
A;<=9966;?A<==FDCCCCB=;<<::///<:7==<;245.56;<=><;<9=;;55.45:9993;5;;<<>569<9<<>>>+6545;<>4;;<<055;6;@=BB@BBB=ABBCBBCD?BBB?B?BCCDCBHE?;;;C@DCBBAA?@@999@>??C=BBB;?>:>3====>>>=?;>9999&43945555&4:99909595555555.5555$5999<8>8>=:;;665<=395:;:;<>666B5>99:99@BA@BBBAAA@969@99966?>9B=??@??<00
@ATNG8:00289:01673
GATGGTAGGCGAGAGTGAGACGCAGTACTCATTCGTTTCGGAAGAGACAGGTACGTTAATAGTTAATAGCGTACTTCTTTTTCTTGCTTTCGTGGTATTCTTGCTAGTTACACTAGCCATCCTTACTGCGCTTCGATTGTGTGCGTACTGCTGCAATATTGTTAACGTGAGTCTTGTAAAACCTTCTTTTTACGTTTACTCTCGTGTTAAAAATCTGAATTCTTCTAGAGTTCCTGATCTTCTGGGCTGCGCTGATATGCGCTACCATCGTTCCTTCTGAGTCT
+
BBBG@CBB@DAA?@DDCDAAAAADCBBBCCBB>ABBB=BC@CA@@@BBBA<@>=00+0:>>=?;?>?BBBB@@AB?BBBBA2@>8??BA<ACBB<@AB?BC;>>?A993:BAAACAA<@@@9>:>AA?>:::=@@@A;@@AA>>>@@@>?@8:9=:>:94:@;@<@@@@@@@AA<AAAAA5A=A:=>>></<?<<<7<@?>>>>>=<98=;=,;///@9@7>>=ABB?>>>;>;??>>>?6558;09///=888@AA>>9::<//*/777<7><@7;:@@:;;@
@ATNG8:00291:01675
GATGGTAGCGCACACATAGATACAGTACTCATTCGTTTCGGAAGAGACAGGTACGTTAATAGTTAATAGCGTACTTCTTTTTCTTCTTTCGTGGTATTCTTGCTAGTTACACTAGCCATCCTTACTGCGCTTCGATTGTGTGCGTACTGCTGCAATATTGTTAACGTGAGTCTTGTAAAACCTTCTTTTTACGTTTACTCTCGTGTTAAAAATCTGAATTCTTCTAGAGTTCCTGATCTTCTGGACAGAGTGTGCAGATACTACCATCGTTCCTTCTGAGTCT
+
:<>C;>>BBCCDCCCECCCCCCBBBDCDCCBA?@@@@;AB@C?BBCCCCC@DDBBA=@<?>;;5;<@BCCDCCBB?ABBBB3BC??@?<@?@B?ABB@BC=@???A@>ABBBBBBC?CAA>A>@@AA@@9959AAA;::>><=>??@@A>>>>@<CCC@AA?A>BBBBCCCCC?B;;;;6<>B?CCCCC5CCCGD>DBCCCBBBBB?BCBD2CBBAB?B?CC@BBBCCBB?B@BBCBAA>ABCGBCCCBBBA@@BCDBBCCCBD>@;::C@E@D@BBCBBABB
@ATNG8:00292:01647
GATGGTAGTCTCAGATAGTCTATAGTACTCATTCGTTTTCGGAAGAGACAGGTACGTTAATAGTTAATAGCTGTACTTCTTTTTCTTGCTTTCGTGGTATTCTTGCTAGTTACACTTAGCCATCCTTACTGCTGCTTCGATTTTGTGCGTACTGCTGCTAATATTGTTAACGTTGAGTCTTGTAAAACCTTCTTTTACGTTTACTCTCGTGTTAAAATCTGAATTCTTCTAGAGTTCCTGATCTTCTGGACAGAGTGTGCAGATACTACCATCGTTCCTTCTGAGTCT
+
80//6:::;AAB@:00/;///9=566;=<<<B9<=>@@0>B:D@BBCCE@@66/::;27+0//-(/)//9///444:5:<<<<);;5:9<<3;;99)///)//)//3334388933-3<<6;87-3-5999566==9==;;::+9<555555:;:78/--37--(/:5:)-//)///5<;8555::&5.67<<AA2<666@4<66666=;;;:===0>999>:>=BB@CC@@>9:498<4444;>9:9=>99955///////7:9556=5::5569?:?465<555;;
@ATNG8:00293:01673
GATGGTAGACATATCGTACTCTCTGTACTCATTCGTTTCGGAAGAGACAGGTACGTTAATAGCTAATAGCGTACTTCTTTTTCTTGCTTTCGTGGTATTCTTGCTAGTTACACTAGCCATCCTTACTGCGCTTCGATTGTGTGCGTACTGCTGCAATATTGTTAACGTGAGTCTTGTAAAACCTTCTTTTTACGTTTACTCTCGTGTTAAAAATCTGAATTCTTCTAGAGTTCCTGATCTTCTGGCGCTCTGTCACGTCTGCTACCATCGTTCCTTCTGAGTCT
+
:;<A:BCBBBBBBBCBBBBDCCBCDCBACBBB>@@BE>BD@E?BABBBBB?BBBBB?B?BBBB@A?BBCBCBBBB@BBBBB2AB?BBBB>B??@?BBB?CB?658@CF=B>>>AAAB<>>@;>;>@A>>>>@<A@@@:>====>>AAAAA@:;;;5;==<AB6;7;>>AB>>>D;??AAA5A=@;@@BBB/?>ACC;>?@B@@>==@<@CCC/@;;;A<A<@C<@A@A@>>9=9=??@@A=@@@<:::AACCA>???A@@@A@??:==>AA=A7:7:=<=>C@?
@ATNG8:00296:01634
GATGGTAGTGTCATATGAGAGTGTGTACTCATTCGTTTCGGAAGAGACAGGTACGTTAATAGTTAATAGCGTACTTCTTTTTCTTGCTTTCGTGGTATTCTTGCTAGTTACACTAGCCATCCTTACTGCGCTTCGATTGTGTGCGTACTGCTGCAATATTGTTAACGTGAGTCTTGTAAAACCTTCTTTTTACGTTTACTCTCGTGTTAAAAATCTGAATTCTTCTAGAGTTCCTGATCTTCTGGACAGAGTGTGCAGATACTACCATCGTTCCTTCTGAGTCT
+
;4;<8<=BCBA=CBBBC;:<9;CC@@@A@@@A?A@AE=BCADA@@@AAAA;AAA;;998B@4;0;4;5<@>>@9909AAAA0<<7::CD;BA@@<@A@<AA000>>=A6:;@A;:9@=@AA;B4;:@@@@AD@DCCCACBBBAAAEC;;;;;:@@4:9>9=?;@699?>@;@55055@>C2B@B?????@0>C@??6?;;;:99959.5;;;(;9>9929<@A=::9@>9:7::@>999@;>@@=ABBCCABBCCCACCBBBBBB@BBBBB=A?A@BBDFDBAA
@ATNG8:00296:01666
GATGGTAGAGAGAGCTCTCTCATCGTACTCATTCGTTTCGGAAGAGACAGGTACGTTAATAGTTAATAGCGTACTTCTTTTTCTTGCTTTCGTGGTATTCTTGCTAGTTACACTAGCCATCCTTACTGCGCTTCGATTGTGTGCGTACTGCTGCAATATTGTTAACGTGAGTCTTGTAAAACCTTCTTTTTACGTTTACTCTCGTGTTAAAATCTGAATTCTTCTATAGTTCCTGATCTTCTGGTGAAGATATGCATGATGCTACCATCGTTCCTTCTGAGCT
+
44493445555@=====CCDCBB@BA666;;;=BDDE>BB@B?B;;<BBB@<9;AC@D:<AAB:=8<<==444==8:;;;;+88*//6616:<?<==:500*////995:444889=0252+206622222228;:<9>/////588:>@<<<55.55/388(/(/78557996062222&2+2,28888)76559)--6---5335+...&....60506827755///5;4;;<9:818971777/5::89>99<8<==8=;=,//5776;6;38:>=<35
@ATNG8:00298:01664
GATGGTAGCACGAGTCACTCATATCCAGAAGATCAGGAACTCTAGAAGAATTCAGATTTTTAACACGAGAGTAAACGTAAAAAGAAGGTTTTACAAGACTCACGTTAACAATATTGCAGCAGTACGCACACAATCGAAGCGCAGTAAGGATGGCTAGTGTAACTAGCAAGAATACCACGAAAGCAAGAAAAAGAAGTACGCTATTAACTATTAACGTACCTGTCTCTTCCGAAACGAATGAGTACCTCTCAGACGCTCGTCCTACCATCGTTCCTTCTGAGTCT
+
@BCC@CCCCCCBDBBBBEDEBABCC?CBC@DFDCAA?A@CCCBCCC@CC?B?BCCCDCCC2C?CAACCAAAACD@BA?@@@@0@B?CADDC;CCC@CBBBDCCBC?C?BB@CCC?BBBBBDDCCCCCCCDCB?CCCD@???AACCB?C@DBB?BBDBBBBB?BBBBBB?BB?A@@;@@>?>8?@@<@AAAB3BC?BAAABBBCD:=9>AAA:=:=?DEG@CBBAAA@6:7:AA=CBC?AAACBBA>ACCBBBCBBBBBCCB<A@@<@@@>B?B@C@BBBBBABB
@ATNG8:00299:01673
GATGGTAGTGTCAGTGCGCGTCGTCCAGAAGATCAGGAACTCTAGAAGAATTCAGATTTTTAACACGAGAGTAAACGTAAAAGAAGGTTTACAAGACTCACGTTAACAATATTGCAGCAGTACGCACACAATCGAAGCGCAGTAAGGATGGCTAGTGTAACTAGCAAGAATACCACGAAAGCAAGAAAAAGAAGTACGCTATTAACTATTAACGTACCTGTCTCTTCCGAAACGAATGAGTACGAGAGAGCACACGTGTCTACCATCGTTCCTTCTGAGTCT
+
95<C:CCABBCCB@@AA;BBCCCBB?BAA=ABA@@@8;8;BDCBBB@BB?B=???99999):<@ABCBBCB???8?<?AAA3@B<@5;;0:9:29AA?CDB@>9<:00*0;>6<0::AABBABCCCCCCC@CCCC?BBBBBCBB=A=A@@=@CCCCCCC@CBBB??<?B=@@A>ABA@>;>9929?@@@2@A=AAAABB>>>=B=C??@;>;?>CBD@CCCCBBB?A?AAD=C??=??CAABCDAAAA@@@@@AC???ABB::5:988BAE?A?BBCAAACC
@ATNG8:00299:01678
GATAGCTATACGTATATCTATGTACTCATTCGTTTCGGAAGAGACAGGTACGTTAATAGTTAATAGCGTACTTCTTTTTCTTGCTTTCGTGGTATTCTTGCTAGTTACACTAGCCATCCTTACTGCGCTTCGATTGTGTGCGTACTGCTGCAATATTGTTAACGTGAGTCTTGTAAAACCTTCTTTTTACGTTTACTCTCGTGTTAAAATCTGAATTCTTCTAGAGTTCCTGATCTTCTGGCTCTCGTAGACAGATACTACCATCGTTCCTTCTGAGTCT
+
@@@BAC=BBBBDCCCECCCBBCBBCCBAA?AACC>CC@B@BDDCCCC?CBCBB?B@BBBC@C@CBBBCCCBB@BBBBB3??>??@B@BBBD@CAB?BC<989A@@<??ABBBBB<?>?;?:?@B==>>>;????7;:>>===A???A@>=>>=>>>=BB<>8;;@@@@>>==>>>DG5A7;7;@AAA/==777.767///<99<1888(2755:2;58:18AAA;:;<@;??>?@@<?>>:>AA@@@B;;;@@????A=::3;;:;;8=9==A>>>>==@
@ATNG8:00254:01689
GATGGTAGCACGACACGACGATGTGTACTCATTCGTTTCGGAAGGGACAGGTACGTTAATAGTAATAGCGTACTTCTTTTTCTTGCTTTCGTGGTATTCTTGCTAGTTACACTAGCCATCCTTACTGCGCTTCGATTGTGTGCGTACTGCTGCAATATTGTTAACGTGAGTCTTGTAAAACCTTCTTTTTACGTTTACTCTCGTGTTAAAAATCTGAATTCTTCTAGAGTTCCTGATCTTCTGGCTCTCGTAGACAGATACTACCATCGTTCCTTCTGAGTCT
+
8<=D@BBCEC;;6>BCBIHCBBBBCBBBGBBC?CCBD>BCAE?BB<A@AA=ACABB@B@BDICC?CCBBBDCCC=;;;;;*;A>ACDC=BBCC>@@B?BC>@@@BBB=@?AA@ABB?BBB?B?BBB>>?BB?CBBB?@@=>=====?A=>;;;;5;;;:>?3838@??@@>==:=8888(88>9>>?>?/>?@?E9AAA@A@;;;>:<<<;,;///848)554555>9995>3<<999=9=@@=@@;;;ABAAA>>>@??>>==:=:9:;+/*/7966;777=
@ATNG8:00255:01713
GATGGTAGAGTATCATGTGTATCTCCAGAAGATCAGGAACTCTAGAAGAATTCAGATTTTTAACACGAGAGTAAACGTAAAAAGAAGGTTTTACAAGTCTCACGTTAACAATATTGCAGCAGTACGCACACAATCGAAGCGCAGTAAGGATGGCTAGTGTAACTAGCAAGAATACCTCGAAAGCAAGAAAAAGAAGTACGCTATTAACTATTAACGTACCTGTCTCTTCCGAAACGAATGAGTACGAGAGAGAGCTCTCTCTACCATCGTTCCTTCTGAGTCT
+
BBDD@DCDCBBBECBBBBBCA@@CC@CCC@CBBBAA>A?A@CCCBB?BC:;8;BAABBBB2B@BBBCCCCD@@@8@@@C@@@,AC?C@DCC<CCC?CBBBCCC??<>>BB>BBB@BBB@BBBBDCBCCGGAB?BCBB@CCCCBBBB?C@C9999DBBBCCC@CCCAAA>BC?BAC=AACCC<>=><>CCCB3BB?B>>>BBDCC?B=AA@@=D;??CCIBCCBBBAA=@=A@A<ACC?BACBAABBBBBBBBAAACCCBBAAAB?BAAAE?C?B@BBCCCCAA
@ATNG8:00257:01706
GATGGTAGGCGTGTGAGAGTCTGCCCAGAAGATCAGGAACTCTAGAAGAATTCAGATTTTTAACACGAGAGTAAACGTAAAAAGAAGGTTTTACAAGACTCACGTTAACAATATTGCAGCAGTACGCACACAATCGAAGCGCAGTAAGGATGGCTAGTGTAACTAGCAAGAATACCACGAAAGCAAGAAAAAGAAGTACGCTATTAACTATTAACGTACCTGTCTCTTCCGAAACGAATGAGTACGAGAGTCAGAGCAGAGCTACCATCGTTCCTTCTGAGTCT
+
;;AC@CDB@BBCCABBCECBBBEHC>BCCAEICCAA?@?@@@DCCEADB?B@CCCCBBBB3C@CBB??@ECBBB;A?::999(9A?B>BBB:BBC?BCCCCAA>A<@;<<69::;@@@@A@@@@AA>>>>>>9<88:<::;??A??<?=C>A>ABDDCC@><;>>ABC?CC?CAA>@C>??8;:=8=BBBB/AA:>>?@@@@@A<A:???A=A;?@>>><@@@>>>@=A=@@?78994:??AACBBBB=>>>?CBB@?????@<<6<;@@A9:5;=AADB???A
@ATNG8:00259:01685
GATGGTAGGACGAGCGTCTGAGAGGTACTCATTCGTTTCGGAAGAGACAGGTACGTTAATAGTTAATAGCGTACTTCTTTTTCTTGCTTTCGTGGTATTCTTGCTAGTTACACTAGCCATCCTTACTGCGCTTCGATTGTGTGCGTACTGCTGCAATATTGTTAACGTGAGTCTTGTAAAACCTTCTTTTTACGTTTACTCTCGTGTTAAAAATCTGAATTCTTCTAGAGTTCCTGATCTTCTGGATACACTCATATGCACCTACCATCGTTCCTTCTGAGTCT
+
<:<A9BCC@BBDFAAADABADBBB@CCCBBAA>ABBA=BC?B?BBCCCCC@BBCBC>CAGBBB@D@CCCC@AB;;7;BBBB2@@<A;;;0;CAB@BBF?@C:;;BCBHAECCCBBAA<@@B=B=BBC;:;BD?BBBBABCCDCBBBB@@ACCBCC@BBC@BB@A?BBBCCBBCD?BBDCD;C?B=@AAA@0@AABF=B@@@CBA;<<5;;;;*;;;;;7:=BB@@AAEBBB@C>AACBBB?AAC@CCCCCBAABBBABB;;9;CC>B;;=C@DAGADBBC;;;B
@ATNG8:00263:01704
GATGGTAGGCGACATACATACGCGCCAGAAGATCAGGAACTCTAGAAGAATTCAGATTTTTAACACGAGAGTAAACGTAAAAAGAAGGTTTTACAAGACTCACGTTAACAATATTGCAGCAGTACGCACACAATCGAAGCGCAGTAAGGATGGCTAGTGTAACTAGCAAGAATACCACGAAAGCAAGAAAAAGAAGTACGCTATTAACTATTAACGTACCTGTCTCTTCCGAAACGAATGAGTACTATGTAGAGCTCTATACTACCATCGTTCCTTCTGAGTCT
+
=CBB>BCCADBA@CCDDDED@@@CB?BBB@CGDDCCAC>@@CCCCA?CC?C?C@A@CGEE1@?@CCCCCCCBBB;BA;:;;;*;C?C@FFF<ICE@CCCCDDDCC?C?CC@CCB?BBCCBCBBCCCDDBBBCACCCC?BCCBCCAA<B?BAA?ADEECCCC@AAABBB@BB@BBD?BBB@@8@9949@@@@2@A?A???BBBBB@B?BBBA<A=AACCC?CCBCAAA=A>ABC=CCB@BBBBBBCBBACCAAABBCBABBBBCBB?@AAAA<@<@<==A>=>>>
@ATNG8:00267:01702
GATGGTAGCGCACACATAGATACAGTACTCATTCGTTTCGGAAGAGACAGGTACGTTAATAGTTAATAGCGTACTTCTTTTTCTTGCTTTCGTGGTATTCTTGCTAGTTACACTAGCCATCCTTACTGCGCTTCGATTGTGTGCGTACTGCTGCAATATTGTTAACGTGAGTCTTGTAAAACCTTCTTTTTACGTTTACTCTCGTGTTAAAAATCTGAATTCTTCTAGAGTTCCTGATCTTCTGGCTCTCGTAGACAGATATACCATCGTTCCTTCTGAGTCT
+
<<:?>BBBABBCBBBCICCDCCBBBBBBCCCC@CCCC=AB?@=ABBCCJCAECBCC@D@CC@@=A@BBAB@@@?B>;;;;;*<A=@=@<4?;<=?BDD@EF@;;;CCC@CCCCCCCD@CDC@C@CAAACAA@?@BA@<ABBCCCCCCCCCDBBBB@DCB@BB@B@BCCCBBBCC?BAAA@7@=B=@A@@@2ABBBC=A@CBCCDBBA5;;;<*<@AADACADG@CCCCB@A?@@CCBBBB?A::8;DAAACCCCCCCCCCBBBD@EDBAB?A@EACACBBCBB
@ATNG8:00269:01708
GATGGTAGCATCTCATATCTCACCAGAGATCATGAACTCTAGAAGAATTCATAGATTTTTAACACGAGAGTAAACGTTAAAAAGAAGGTTTTACAAGACTTCACGTTTAACAATATTGCAGCAGTACGCACACAATCGAAGCGCAGTAAGGATGGCTAGTGTAACTAGCAAGAATACCACGAAAGCAAGAAAAAGAAGTACGCTATTAACTATTAACGTACCTGTCTCTTCCGAAACGAATGAGTACTGCGTCTCACTCTCGCCTACCATCGTTCCTTCTGAGTCT
+
//:<:>?B@:?;;5555555559499;;;?@A:;;9>;<9545.55.5.5955455:::$5.5555;5/////)///)/;;;*::4:)444&4::399//)/99334/47;<88885::99??;@@ABBBFBBCAECCE@CBBBCBBA@DACAB?ACAA@@@A=ABCCBB?BD?AAB8:9:995:@@;@@AAA2@C?BBBBBBBBB@D?AAAC?B?B@;;;>BB@AA@@<@?BBF?AA@@@@ACDDCC:9:CAAAEBBBCCBC@CBB>ABB<;8;@C?BA@A@;;;
@ATNG8:00273:01726
GATGGTAGTGTGTCTCTGAGAGTAGTACTCATTCGTTTCGGAAGAGACAGGTACGTTAATAGTTAATAGCGTACTTCTTTTTCTTGCTTTCGTGGTATTCTTGCTAGTTACACTAGCCATCCTTACTGCGCTTCGATTGTGTGCGTACTGCTGCAATATTGTTAATGTGAGTCTTGTAAAACCTTCTTTTTACGTTTACTCTCGTGTTAAAAATCTGAATTCTTCTAGAGTTCCTGATCTTCTGGACAGAGTGTGCAGATACTACCATCGTTCCTTCTGAGTCT
+
4:;B=A@BGE@@?C95555559559DBBBBBA?ABAC=BB@B@DDCBBBC?CCFDD?C@CCCC@C@BBCBBDCCC@CCCCC3DC@BBBJ?GD@A?ACB?CB?BBCBCE@B;;=BBBBACCC@B>BBAAACBC?BBED?CCCBBBBBBCCCCBBBB?ABC?@@<@@BCBC@@BBB=?@@@@3@<@=@@EFD3BBCCC>CCBB???@@>9===>,=???A?B?CC?AABAAAC?C?CB>>?>8=::5;=>BAAA;::@??@A@A???<9:9@@8?;??BBBC@;;@
@ATNG8:00278:01684
GATGGTAGTCTCAGATAGTCATATAGTACTCATCGTTTCGGAAGAGACAGGTACGTTAATAGTTAATAGACGTACTTCTTTTCTTGCTTCGTGGTATTCTTGCTAGTTACACTAGCCATCCTTACTGCGCTTCGATTGTGTGCGTACTGCTGCAATATTGTTCAACGTGAGTCTTGTAAAACCTTCTTTTTACGTTTACTCTCGTGTTAAAAATCTGAATTCTTCTAGAGTTCCTGATCTTCTGGCTCTCGTAGACATGATACTACCATCGTTCCTTCTGATGTCT
+
///72:>?=?>:550/7/////99>CAA@B//////;3<=:>.555555949555;?B<BBBC@B;>>000;00/9)//<;.::)---(-9/5.599.55.449999455549;;<266>8<7B<:60<AA,00=>;>09:A@0000//////<6888(--(--(--/44488:-45555&57<.55555$44:;>)5555555555.5555$577//)/5//)/9;556=:>8<<;;;;=;??8@@=::995////////:794505<>=>7;78499/////-7
@ATNG8:00279:01682
GATGGTAGACACGTGTGCTCTCTCGTACTCATTCGTTTCGGAAGAGACAGGTACGTTAATAGTTAATAGCGTACTTCTTTTTCTTGCTTCGTGGTATTCTTGCTAGTTACACTAGCCATCCTTACTGCGCTTCGATTGTGTGCGTACTGCTGCAATTATTGTTAACGTGAGTCTTGTAAAACCTTCTTTTTACGTTTACTCTCGTGTTAAAATCTTGAATTCTTCTAGAGTTCCTGATCTTCTGGATAGCGACGCGATATACTACCATCGTTCCTTCTGAGTCT
+
@9;5:<<;@A@@A@9;5555:;>>BB;;;CDB>B@@@:@A>B?BFDCDBA=@@A;939;979=8;9==??@BBBB?BBBBB3@@<>00,/66>6BBC<>?59:9<;?8?>>=A>??;;;;:=:=@C>>>8818;:>:@?;;;888:;<<<6///(/(//(/6/96>955;97//(//.55)54=9??DDD/@@??>1:::8/-----(,,,',-.(.8380774>??@>588:<@@B???<@@@<=>=??????B>>>=;;;===;>>A??;?<?388@@@C?;
@ATNG8:00280:01717
GATGGTAGTATATCGCGTCGCTATCCAGAAGATCAGGAACTCTAGAAGAATTCAGATTTTTAACACGAGAGTAAACGTAAAAAGAAGGTTTTACAAGACTCACGTTAACAATATTGCAGCAGTACGCACACAATCGAAGCGCAGTAAGGATGGCTAGTGTAACTAGCAAGAATACCACGAAAGCAAGAAAAAGAAGTACGCTATTAACTATTAACGTACCTGTCTCTTCCGAAACGAATGAGTACTACTCTCAGAGACACACTACCATCGTTCCTTCTGAGTCT
+
?:@C@CBBCCCCCCDCCCCCDCBBB@CCC@CBBB;:8;?CBBBBBC@CC@C@AA@;;;;:);>BBDBDDAAAAB=??A??CC1??;;8===7BBC=AACBB=@00-06>>7?@B>?@CCDCCDCC;;;BA@A@CB@A>@CCCCBAA>A?BAB?BBBBCCCB?CCBBCC?BC@AAA>AA???8<>>988999(7>8<>>>CC@@@<@<??@@<@<==AA@>@CC@@AB<?=?AF>FCC@BBBBBBBBBBCAAABCCCCCCB??:AA=ABD=>:=;?:======>=
@ATNG8:00281:01727
GATGGTAGCGCATATCAGCGCAGCCCAGAAGATCAGGAACTCTAGAAGAATTCAGATTTTTAACACGAGAGTAAACGTAAAAAGAAGGTTTTACAAGACTCACGTTAACAATATTGCAGCAGTACGCACACAATCGAAGCGCAGTAAGGATGGCTAGTGTAACTAGCAAGAATACCACGAAAGCAAGAAAAAGAAGTACGCTATTAACTATTAACGTACCTGTCTCTTCCGAAACGAATGAGTACTATGTAGAGCTCTATACTAATCGTTCCTTCTGAGTCT
+
CCB@?B;9;?BB@AACBBBBCCBBB>BCC@CBBBDD?C=BBBBBBB?BC?A?BBBABBBB5BADCCDDDDCAA?5==9:;;;*;B=B@BBB;BEGGCCCCCCCAA?A@CC@CBC?BBCBBBBBCCCDDCCCC@CCCC@CCBCBCCB?C@CAA>AECCCCCC@BBBBBB?CC@CBC>@@BBB<?>>;?@@@A2AB?BBAACBBBD?C?BBBB?B?BADFDBDCBBA@@<@<@AA<BCC@BBBCCBBBAAAAACAABBBBDBBBBB?BCBC@C?B@BBCBB@@@
@ATNG8:00282:01714
GATGGTAGTGTCATATGAGAGTGTGTACTCATGTTTCGGAAGAGACAGGTACGTTAATAGTTAATAGCGTACTTCTTTTTCTTGCTTTCGTGGTATTCTTGCTAGTTACACTAGCCATCCTTACTGCGCTTCGATTGTGTGCGTACTGCTGCAATATTGTTAACGTGAGTCTTGTAAAACCTTCTTTTTACGTTTACTCTCGTGTTAAAAATCTGAATTCTTCTAGAGTTCCTGATCTTCTGGTAGAGCGTGCATATATCTACCATCGTTCCTTCTGAGTCT
+
AABE@CCAABCCCBBBCDDCCCCCBBBBCCCBAAA=ADAD?CBBBDCC@BCCCB@C@BBBB?C@DDCB@@BGD?>>>>>0=@=A??@<@BCC@CBC@CG@BBACCC@BBCCCCCC>BBDACACCCDBBBI@CCBB?BBAACCCCCCCCCBBBB@CCC@CC@B@BBCCCAABG@C@@@@5>>@;:;:;:*;CAAB>BBBBBBCAAA4;<;<*<A@AC@CACCABCBDD@@?@@BBCDCC?A@@?BBDCCCBBBBBBCDCCBBBC@B@@@C@C@B?BBBBBBAB
@ATNG8:00286:01686
GATGGTAGTATCTGCACACTCTGTCCAGAAGATCAGGAACTCTAGAAGAATTCAAATTTTTAACACGAGAGTAAACGTAAAAAGAAGGTTTTACAAGACTCACGTTAACAATATTGCAGCAGTACGCACACAATAGAAGCGCAGTAAGGATGGCTAGTGTAACTAGCAAGAATACCACGAAAGCAAGAAAAAGAAGTACGCTATTAACTATTAACGTACCTGTCTCTTCCGAAACGAATGAGTACGAGAGAGCACACGTGTCTACCATCGTTCCTTCTGAGTCT
+
@8>A>BBBCCBBBABBCCCCCCCBB@BCC?AA@BAA>B?BDBBBCC@BB?C?BBD=BBBB3B@BAACBBBBBBB=A?99999(9@393:99(7;<5<BB??AA::6::=<8=@A<A>>>C888A@@@??BBB;?@@@;>>@A@@>>;>=BAA:==@A@A@@<@@@@BB=@@?CCD?AA===5==<7:::::*::4;==>>>?==:>;>>BB=C:>>>>>:>===;;;=B<@@B:?::59AA@???A==>A@@@AAA>>>@@>>=B:>:88A;F:;:=B@@@@@@
@ATNG8:00290:01723
GATGGTAGTAGTACACTAGTCATACCAGAAGATCAGGAACTCTAGAAGAATTCAGATTTTTAACACGAGAGTAAACGTAAAAAGAAGGTTTTACAAGACTCACGTTAACAATATTGCAGCAGTACGCACACAATCGAAGCGCAGTAAGGATGGCTAGTGTAACTAGCAAGAATACCAGAAAGCAAGAAAAAGAAGTACGCTATTAACTATTAACGTACCTGTCTCTTCCGAAACGAATGAGTACACACTCTCATATGACACTACCATCGTTCCTTCTGAGTCT
+
??<<7666=>==6655:999;:::=8<AF@@A@AAB?B:?:99=9:544.45::9::<<<);7;9::555>:=;68344444$4;39.555&/;;4<///99<<<8=7;::6:5<:>>@@BBCCCBBBA@;;7;?@B=@@BACDCC@C?B;;7;C@@@@>@;@C@=;>+//168838;9:3:<=8=====)<<7::;;><<@@>@@BBBB?B?BBBAB>@@AABBB@C>?AC>BBD????A@?77337;;?:BBB@BAAAAA@@?=>>??;?27177<==<<<
@ATNG8:00250:01758
GATGGTAGGTGCACATGAGTGTATCCAGAAGATCAGGAACTCTAGAAGAATTCAGATTTTTAACACGAGAGTAAACGTAAAAAGAAGGTTTTACAAGACTCACGTTAACAATATTGCAGCAGTACGCACACAATCGAAGCGCAGTAAGGATGGCTAGTGTAACTAGCAAGAATACCACGAAAGCAAGAAAAAGAAGTACGCTATTAACTATTAACGTACCTGTCTCTTCCGAAACGAATGAGTACGATGAGATCTCGTGTGCTACCATCGTTCCTTCTGAGTCT
+
:::A<A>@>ABBABBCCEICCCCBB?BBB>BBCBBB?B>@@ABAAB=@A>A?BBBBBFDE5G?BBC;;;BBBBB=BB@AAAA,AA=<=BBB7BCB<@???>@@:9588A?<BBB?ABCBBABACDAAACCCB@CBBB?@@ACDBBA@C?BAA?@DDDCCCB@@@@BBB?BB@GDC?BBBAA9@9:300000(0=60//68:ABC?C>A>>>=B=;;BCB?BCB;;:B?B?BCG>DBC@CBBBBDBBDBBBAAABBAABBBBBBCC@CC@>B=@<@49:?@AABB
@ATNG8:00251:01738
GATAGGCGAGAGTGAGACGCAGTACTCATTCGTTTCGGAAGAGACAGGCACGTTAATAGTTAATAGCGTACTTCTTTTTCTTGCTTTCGTGGTATTCTTGCTAGTTACACTAGCCATCCTTACTGCGCTTCGATTGTGTGCGTACTGCTGCAATATTGTTAACGTGAGTCTTGTAAAACCTTCTTTTTACGTTTACTCTCGTGTTAAAATCTGTATTCTTCTAGAGTTCCTGATCTTCTGGATACACTCATGTGCACCTACCATCGTTCCTTCTGAGTCT
+
;56=@8=CDDCBCCCCBCCCCGBBBCCBB>BAA@;@A=B?CBCBCBD;BB??@@C@@?AB>@=AAAA@@@BB?BDCCC5BB?BBBC<BBBB>BCB@CD;;;BBCC@BCBBBBAA=AEIAC?BCCCC;;;ACCCC@CCCAAACC;;;CAA@AA@CDDGDD@C@@AFDCDDBA>AAAAA6A?B?BCEDC5DDCCC>BBECDCBBAB4:;;.<;;;;BH@CCABBBCCCC@D@CBBACB?B@A>ABCADCCBBAAABBBF@BAA=@>??A?C?B?ABBBAACC
@ATNG8:00255:01764
GATGGTAGTGTGTCTCTGAGAGTAGTACTCATTCTTTCGGAAGAGACAGGTACGTTAATAGTTAATAGCGTACTTCTTTTTCTTGCTTTCGTGGTATTCTTGCTAGTTACACTAGCCATCCTTACTGCGCTTCGATTGTGTGCGTACTGCTGCAATATTGTTAACGTGAGTCTTGTAAAACCTTCTTTTTACGTTTACTCTCGTGTTAAAAATCTGAATTCTTCTAGATTTCCTGATCTTCTGGGATGTTGCGCAGTGCCTACCATCGTTCCTTCTGAGTCT
+
<89@>?>JFCAAAFCCHCCCCCBBBCCCCBA@>@BC=CC?B?BBAAABB>BBBBB@B@BBBB?B>AAABCABBC?BBBBB3BB?B@AD:@BAB?BCC@BB587ACCC>>>>>>BAA;A<<687:DC>==>>;>>>><>@@@>>>@@@AAA>>>?49;::==8==AA@ABCBBB;???BB;B=A<:6666)69333(--7---79:==DDDD/A???A=A<;;7;<<999806+//:;=@9@>>>9;<<<,//::=<>?>:>;;6;???@:>:=:==?AA???
@ATNG8:00258:01760
GATGGTAGGCGACATACATACGCGCCAGAAGATCAGGTACTCTAGAAGAATTCAGATTTTTAACACGAGAGTAAACGTAAAAAGAAGGTTTTACAAGACTCACGTTAACAATATTGCAGCAGTACGCACACAATCGAAGCGCAGTAAGGATGGCTAGTGTAACTAGCAAGAATACCACGAAAGCAAGAAAAAGAAGTACGCTATTAACTATTAACGTACCTGTCTCTTCCGAAACGAATGAGTACGATGAGAGAGCTCTCTCTACCATCGTTCCTTCTGAGTCT
+
@:=C?CB@?A@A@CCCBCBAABBAB>BBB?CCCDCC@CCCCCCBBA?@@=??BBBCCFCC3CADBBBBCBB@@@6AA;;;;;*;C>C5;;;6;CB@EDDDCBB@?;@=@@<@@A>::;BCBCBDDCCBBBCB?AABB@D@A@BBBB@CGLBA@ADCBBDCE?BBB@@??A@<@00+0=000+9988<;<;=.;A>?788998>?9>>B>>C<>;>?CCCACCBBBBB>B?BCE>BBC@BBBCAAABBCDAA@DBBBBBB???:@@=///<@=@>A<AA?:99??
@ATNG8:00259:01772
GATGGTAGTATCTGCACACTCTGTCCAGAAGATCAGGAACTCTAGAAGAATTCAGATTTTTAACACGAGAGTAGACGTAATAAGAAGGTTTTACAAGACTCACGTTAACAATATTGCAGCAGTACGCACACAATCGAAGCGCAGTAAGGATGGCTAGTGTAACTAGCAAGAATACCACGAAAGCAAGAAAAAAGAAGTACGCTACTAACTATTAACGTACCTGTCTCTTCCGAAACGAATGAGTACATAAATATACGTATAGCTACCATCGTTCCTTCTGAGTCT
+
88:D@CBCBBCB@@<CBCCDBBCCC?DBB=@A;;;B?C>BBB995C=@?>A?????>CCC2B>ABBBCCBBCBBBBBBB?BC?;;7<6:::1;<=7><8=8==?@<@@@@?@FI@;;=CCBBBCGCBABCBC?BBBB@BCCDDCAA?C?CBB@BBCCCBBB?BBBBBB>AA?ABB@CC@?=6>993::::9:%0>:00//:7@A>AA;??AA;?;79??@<@@@CCCBBD>BBB=BCD@BBBBBBBCCBB=BCBCAAAABBBBB>>;>???C;><>?BBB;;;A@
@ATNG8:00264:01766
GATGGTAGACACGTGTGCTCTCTCGTACTCATTCGTTTCGGAAGAGACAGGTACGTTAATAGTTAATAGCGTACTTCTTTTTCTTGCTTTCGTGGTATTCTTGCTAGTTACACTAGCCATCCTTACTGCGCTTCGATTGTGTGCGTACTGCTGCAATATTGTTAACGTGAGTCTTGTAAAACCTTATTTTTACGTTTACTCTCGTGTTAAAAATCTGAATTCTTCTAGAGTTCCTGATCTTCTGGATAGCGACGCGATATACTACCATCGTTCCTTCTGAGTCT
+
@::>:DBCCCBBBBCABACCCCCDCAAACCCC?@@DD>CC?B@BBCBBBD?CBBBB?B=??BB?B?CCCAAACBB?BBBBB3BB?B88949AAB?BBA>AD7::ABAB?BBB?>?886:??;@<??BB@??@<@AAA:<<@:::>?@@@@A???@=???<?@<@8;;AA@@???<???CC6B7;77@@@@,@=333*--9---=9:==ABBB/A666B<A;>><@BCA???=@=CB>>=B<@@@<AA@@@???@@>>>>><<=8717===A=?<?<AAAAAA=<
@ATNG8:00270:01747
GATGGTAGCTCACGTACGTCACACGTACTCATTCGTTTCGGAAGAGACAGGTACGTTAATAGTTAATAGCGTACTTCTTTTTCTTGCTTTCGTGGTATTCTTGCTAGTTACACTAGCCATCCTTCTGCGCTTCGATTGTGTGCGTACTGCTGCAATATTGTTAACGTGAGTCTTGTAAAACCTTCTTTTTACGTTTACTCTCGTGTTAAAAATCTGAATTCTTCTAGAGTTCCTGATCTTCTGTTAGAGCGTGCATATATCTACCATCGTTCCTTCTGAGTCT
+
@?BC@CBBCCCBCCCDBCBCCCAAACCCCCBB?BBDD>CB@C@CCCCCCC?CCBBB?C>A@CC@C=CAAAAABBB@BBBBB2@C?BB@@=BBBD=AAB?BB;879BAA>ABBCCBBB?B=@=@<@>B@@@@>BBBB@BCCBB@BB@ACBBC8::<>>>=@@;?;?AA@@@AAA;>>AAA;A;?;>@AAA/@@>==6<==:;;A=>=;??>?/?:;:A<@<@@<@AAAAA@:>:=AA>>>:>>@@<@A==>==>@ADAAAAAAAA====AC<A;A:@@A;<<>>
@ATNG8:00271:01749
GATGGTAGGCGGAGTGAGACGCAGTACTCATTCGTTTCGGAAGAGACAGGTACGTTAATAGTTAATAGCGTACTTCTTTTTCTTGCTTTCGTGGTATTCTTGCTAGTTACACTAGCCATCCTTACTGCGCTTCGATTGTGTGAGTACTGCTGCAATATTGTTAACTGTGAGTCTTGTAAAACCTTCTTTTTACGTTTACTCTCGTGTTAAAAATCTGAATTCTTCTAGAGTTCCTGATCTTCTGGGCTGCGCTGATATGCGCTACCCATTCGTTCCTTCTGAGTCT
+
55;=5:@B?<:6:B=@>@A0//:::BCABBB>@ACH?EEAEBCCCCCCB@CCBBB?A>A@A?=A<A@@??@@79377838$38277892:ABB?AAD?AA>:::?>?<AA???A@A=@AA>A?B;;?BB??:=;;;;?@AAB@>>>?@@@A>>>187=:>>8=89:665;25262777::+627279;;;*??@?>0;78763----06999+68=A=6=2884>>>@558;?;??>A<>:>>?A:A888B@;;;@@:;;>==888*8:5;<74=4=----777=8
@ATNG8:00274:01741
GATGGTAGGCACTGCGCACACATCCCAGAAGATCAGGAACTCTAGAAGAATTCAGATTTTAACACGAGAGTAAACGTAAAAAGAAGGTTTTACAAGACTCACGTTAACAATATTGCAGCAGTACGCACACAATCAAGCGCAGTAAGGATGGCTAGTGTAACTAGCAAGAATACCACGAAAGCTAGAAAAAGAAGTACGCTATTAACTATTATCGTACCTGTCTCTTCCGAAACGATGAGTACTGTATCTATGTGTGCGCGTACCATCGTTCCTTCTGAGTCT
+
444=055;8<:;;===@AA:;95//)///)///5<<49166;;;BC@==:@=@;:4444&438:<;<<<=<==28844444$4<5:.555&555.599=>?>?>9>?9:29:=.44:9;;>>><<555544.4:<745545<::5:27//)/7799;>=9:::===6887=:;7;=<<C577@?:@A@A.<96////..4;;.405<::7<565==<8=:::5448?8>>>26/////6//3339933279........322.05---505(-(-5556655
@ATNG8:00274:01748
GATGGTAGCATCATGCATATCTCACCAGAAGATCAGGAACTCTAGAAGAATTCAGATTTTTAACACGAGAGTAAACGTAAAAGAAGGTTTTACAAGACTCACGTTAACAATATTGCAGCAGTACGCACACATTCGAAGCGCAGTAAGGATGGCTAGTGTAACTAGCAAGAATACCACGAAAGCAAGAAAAAGAAGTACGCTATTAACTATTAACGTACCTGTCTCTTCCGAAACGAATGAGTACCTCTCAGACGCTCGTCCTACCATCGTTCCTTCTGAGTCT
+
BCCC?CCCBBBBCBBBCCCCCCCCC?BCC@CCCCA@>A?BBCBBBB>BC?A@AA@99999$8<ABBABBCB???5=@:;;;.9?<?;BBB;BCIAFBBACEDCC?B@BC@BGE@BBBCBBCCCCCCCBBBEC@BBC@BBBCBBBC@D@CBB?BBCDDCCC@@@@BBB@CC?BBB?BBBBB<?>?>ABCCC3AA>A>>>CBBBC?C?@@@A<A<??CDC@BECBBBB<@<@@@<BDC@BBB@@?B?B???BBBBBBBABCC?BCB<>>>@C@C@C@BAAAB???
@ATNG8:00277:01774
GATGGTAGTCTCAGATAGTCTATAGTACTCATTCGTTTCGGAAGAGACAGTTACGTTAATAGTTAATAGCGTACTTCTTTTTCTTGCTTTCGTGGTATTCTTGCTAGTTACACTAGCCATCCTTACTGCGCTTCGATTGTGTGCGTACTGCTGCAATATTGTTAACGTGAGTCTTGTAAAACCTTCTTTTTACGTTTACTCTCGTGTTAAAAATCTGAATTCTTCTAGAGTCCTGATCTTCTGGCTCTCGTAGACAGATACTACCATCGTTCCTTCTGAGTCT
+
ABBC@DAA@DCCCDC@B@CCCCBBBBCCCCBB?BCCC=BC@D?CCFDDCBC?BBCB@B@CCBC?CACBBBCCCCB=99999';A?BBCC>CBBCACAA<AA6;;AAAC>CBBBBBBC?BBB?C@CHBABBBF@CCCC>AACCBBBBEDCCBAAAB@EEE?AA>?>@@ABBCCCC?@ABBB<CAD?BBDDF5CB;;:6;@CBCCE@A>5:;;;*;AACB@CACD?BBCCCBBB@BABBBB@BBC?AAAABCABCCCCCCBCBCBA>A@BBB?B?B?BBAACBBB
@ATNG8:00278:01763
GATGGTAGTGTGTCTCTGAGAGTAGTACTCATTCGTTTCGGAAGAGACAGGTACGTTAATAGTTAATAGCGTACTTCTTTTTTTCTTGCTTTCGTGGTATTCTTGCTAGTTACACTAGCCATCCTTACTGCGCTTCGATTGCGTGCGTACTGCTGCAATATTGTTAACGTGAGTCTTGTAAACCTTCTTTTACGTTTACTCTCGTGTTAAAATCTGAATTCTTCTAGAGTTCCTGATCTTCTGGTGTATCAGCGAGTATCTACCATCGTTCCTTCTGAGTCT
+
////+6<===;;;><=>CC@BBBAA@@@BBCB=B:::/4<383555:::;7;<A@@<>9>A;;7;?C;9;A;:<A=::;;;;;"::.5495)5:::=@A@;@A89;BBAB7;<BBBBBB?@@C?C?CCCACBBE=A@BC?AAABBBBBBCCDACA;;7;AA>BB7;6;ABAABBAB;@;;;0;;@=;;;;.9>:;;6;@ABBC<<;A4;;;.9@?>?:@>BB@CCCCCCC?B@CCCELD@B;;8;DBBBGGHGCBBCCGCCCC@CA@@C?B@BADCBCCCCA
@ATNG8:00281:01779
GATGGTAGCGGAGCGAGTGTGTATATCAGAAGATCAGGAACTCTAGAAGAATTCAGATTTTTAACACGAGAGTAAACGTAAAAAGAAGGTTTTACAAGACTCACGTTAACAATATTGCAGCAGTACGCACACAATCGAAGCGCAGTAAGGATGGCTAGTGTAACTAGCAAGAATACCACGAAAGCAAGAAAAAGAAGTACGCTATTAACTATTAACGTACCTGTCTCTTCCGAACGAATGAGTACGATGAGATCTCGTGTGCTACCATCGTTCCTTCTGAGTCT
+
<CCC5;7///)/777<=?@@?;;;6555995::;;9:5:<AA;;:>@<=><>;>=:;@A@A1B>BAABBBEBAAB;@=?@B@B0@A;@;>>=0>:;4:DBBAAACC<A>A@>BBB>BBCBCBCF@AACCCCGC@B@@@?BBBBBACC9;8;;;5;BBBBCBC@CBBAAA?BB?B>?=?BDDD=99:<;@@C@0@A=000;;>>=A=A<???A=A:==CBC?CABBHCB@B?@@<@@@5;;?AAAAA??>??>@BAAA999>>=?@<@887C?B?C<??BABAB@
@ATNG8:00283:01744
GATGGTAGGTGCACATGAGTGTATCCAGAAGATCAGGAACTCTAGAAGAATTCAGATTTTAACACGACAGTAAACGTAAAAAGAAGGTTTTACAAGACTCACGTTTAACAATATTGCAGCAGTACGCACACAATCGAAGCGCAGTAAGGATGGCTAGTGTAACTAGCAAGAATACCACGAAAGCAAGAAAAAGAAGTACGCTATTAACTATTAACGTACCTGTCTCTTCCGAAACGAATGAGTACTATGTAGAGCTCTATACTACCATCGTTCCTTCTGAGTCT
+
>;>>8949.4445559<>;?;@=55.4445454?<=6>:>>??AED?BB:;69?@:9;9-9:>@DCC@0//00)///////$//274<?@2<;;:==;654;999/7:<<<@==279>;>>@A99999ABDD@BCDD@;<<CA@AD@G@CB>>AA@@;99?9;::000600*/9:39::::2:;;;?@@?A/@A=9:7;>=>AA5816<<:6=;;:AAD:BBBAA@B6;6:@B=DDH?AA@8844898;?;;8333:;::88833.3555=8=8?8887:5555
@ATNG8:00292:01766
GATGGTAGTGTCATATGAGAGTGTGTACTCATTCGTTTCGGAAGAGACAGGTACGTTAATAGTTAATAGCGTACTTCTTTTTCTTGCTTTCGTGGTATTCTTGCTAGTTACACTAGCCATCCTTACTGCGCTTCGATTGTGTGCGTACTGCTGCAATATTGTTAACGTGAGTCTTGTAAAACCTTCTTTTTACGTTTACTCTCGTGTTAAAAATCTGAATTCTTCTAGAGTTCCTGATCTTCTGGACAGAGTGTGCAGATACTACCATCGTTCCTTCTGAGTCT
+
899@9BBABBCCC;:;GFCCECCC@A@BCCBB?BBBB=CC@D@CCCCBCB@BBCAB>B>BBED@C@CCCCBBBBB>ABBAA,;;59<>B9BBBA<@>@=@B<@AACBB@BFHECCCC?ABF@E@AAAB@AAC?CCDH@CBBBCBDCCBAACCBBB?ABA?BC@C@BBBBAA@CC?B@@@@7@=A?ACCCD5BBEEE;;;@@BBBAAA5<;<;*<;;;A=A?BB?AAACCBE@C@BBA@>>9000;@>@BBC;<<BBBDDECCDBB?A;;;A=A?C?CBEFDIBB
@ATNG8:00293:01740
GATGGTAGGCGACATACATACGCGCCAGAAGATCAGGAACTCTAGAAGAATTCAGATTTTAACACGAGAGTAAACGTAAAAAGAAGGTTTTACAAGACTCACGTTAACAATATTGCAGCAGTACGCACACAATCGAAGCGCAGTAAGGATGGCTAGTGTAACTAGCAAGAATACCACGAAAGCAAGAAAAAGAAGTACGCTATTAACTATTAACGTACCTGTCTCTTCCGAAACGAATGAGTACAGAGAGTACGATATGTCTACCATCGTTCCTTCTGAGTCT
+
89?@;9/;69@?>?@@<A;?>996?8;;@=A@@A@@=@:?AABB;;5;>2;48>>:999*5.5::99955555)5:55555$55.5.555&5994;@@CCCBBB>A=;;5;?@:@@BBCBBBCCCBBBCFFAC;;;@BBBBBDCC@C=B;;7;BCCCCCD@BBACCC?BB@@@@?C@>>=5;00*0;;;;,/0*7>?@BBBCC?B688B?;=;==<;;?BBAAA::606<<<3<00*0===ABBCCBA@>4777;<>>?778@A9??8776A897;:;;:753
@ATNG8:00298:01745
GATGGTAGTCTCAGATAGTCTATAGTACTCATCGTTTCGGAAGAGACAGGTACGTTAATAGTTAATAGCGTACTTCTTTTTCTTGCTTTCGTGGTATTCTTGCTAGTTACACTAGCCATCCTTACTGCGCTTCGATTGTGTGCGTACTGCTGCAATATTGTTAACGTGAGTCTTGTAAAACCTTCTTTTTACGTTTACTCTCGTGTTAAAAATCTGAATTCTTCTAGAGTTCCTGATCTTCTGGTATGACTAGTGTACTACTACCATCGTTCCTTCTGAGTCT
+
BBBB@CCCCCCCBCCCDCABABDCCBCCCCCACDDD>CC@B?BCCCCCC?BBCDC@B>@BBA=B@BBDCCCCDD?BBCCC1BB?BBCC=BBBC@CCGADD?CCBCCF>BBCCBBBC@CCD?B?CCCCCCCCADDCC?CCBBCCCBBBCBBBBBB?BBB<@@;?=@@@@BCBCC@@A@BB9B?B>;;;;;*;@@@B<BBBAABCBBB5;;;;*;AAAA=A?BC@CCCCA@@>@@CCCCBB>AAB@CCCCCBBBCBCCCCCCCCCC@CBBBC?B>A>ABCCBB@A
@ATNG8:00298:01771
GATGGTAGTAGTACACTAGTCATACCAGAAGATCAGGAACTCTAGAAGAATTCAGATTTTTAACACGAGAGTAAACGTAAAAAGAAGGTTTTACAAGACTCACGTTAACAATATTGCAGCAGTACGCACACAATCGAAGCGCAGTAAGGATGGCTAGTGTAACTAGCAAGAATACACGAAAGCAAGAAAAAGAAGTACGCTATTAACTATTAACGTACCTGTCTCTTCCGAAACGAATGAGTACGAGAGAGCACACGTGTCTACCATCGTTCCTTCTGAGTCT
+
;59@9=CCCC@@@DCCCCCCCCBBB?C99::D@B::9;?BBCCCBB@BC?B?BBBBBCBC3C@CBBCCCACCCB<CCABAAA2@?;A5;;;.;CC@CCCCCDC@?<@?BC@DCC?AABBDCCCCCCBBBDCC?CCCC?BAAABBBB>B?D??>@CCCCBBB@BBCCBB?BB????BBBBB=A??:=>>@@2@B?B99:B@@@@:=:=BFD<?;?@BCC@CCBBBCB?A????9?AA?BBBBBCCCBBBBBBBBBBCCBBBBAAA<A=>>B@B?B@BCDAAA??
@ATNG8:00251:01793
GATGGTAGCATCATGCATATTCACCAGAAGATCAGGAACTCTAGAAGAATTCAGATTTTTAACACGAGAGTAAACGTAAAAAGAAGGTTTTACAAGACTCACGTTAACAATATTGCAGCAGTACGCACACAATCGAAGCGCAGTAAGGATGGCTAGTGTAACTAGCAAGAATACCACGAAAGCAAGAAAAAAGAAGTACGCTATTAACTATTAACGTACCTGTCTCTTCCGAAACGAATGAGTACGATGAGATCTCGTGTGCTACCATCGTTCCTTCTGAGTCT
+
BBBB<BB@@@CAB966CCCDABBB?BDC@CCCB@@796;B@@@<;7;@>A?BCCAABBA2A?AAABA@@B??<5<9;;;;;*;@<@<@@@7@AB?CCCCBBCBB?BABB?BBD>A@CCCCDCCAA@BBBBD<@@00-0@>>@A::8;?BBB@CCCBBCA@=@DACDA>AA39:A479BBB=<;;8989999%9<8<;;<?????<?;??DB<><>>AAB?C@@??BA;>=::95:@@=BBBBBBBBCBBC??@@;;;>>;;;?>?:?===@;@;?7;;>>?@??
@ATNG8:00258:01801
GATGGTAGTACATGATAGACACCAGAAGATCAGGAACTCTAGAAGAATTCAGATTTTTAACACGAGAGTAAACGTAAAAGAAGGTTTTACAAGACTCACGTTAACAATATTGCAGCAGTACGCACACAATCGAAGCGCAGTAAGGATGGCTAGTGTAACTAGCAAGAATACCACGAAAGCAAGAAAAAAGAAGTACGCTATTAACTATTAACGTACCTGTCTCTTCCGAAACGAATGAGTACGTGTGCGACGTGTCTCCTACATCGTTCCTTCTGAGTCT
+
;5;;5:9;54999<@<<AABB=:<?;:====>C@CIDA@;;;=8=@<@84949::;;$98;;?:88>??=A9==;:99*4;7?.9:9&5;;59665:::49448@;7<?@?BBBBBCBCCCBBBB@A@>ABCC>@@CBCCCC?A>A;;5;B@@AA@A@DCBBBB@CD?BBA?A???A8<9829999:9%9?><?=@?:A>;:;;<<>><@=??BCB?BBB;:9?9<8>?A;A@?:?AA???C???BBAAB9859=:994977=;=8?;>9?9>==>?000
@ATNG8:00258:01817
GATGGTAGCGCATATCAGCGGCAGCCCAGAAGATCAGGAACTCTAGAAGAATTCAGATTTTTAACACTAGAGTAAACGTAAAAAGAAGGTTTTACAAGACTCACGTTAACAATATTGCAGCAGTACGCACACAATCGAAGCGCAGTAAGGATGGCTAGTGTAACTAGCAAGAATACCACGAAAGCAAGAAAAAGAATTACGCTATTAACTATTAACGTACCTGTCTCTTCCGAAACGAATGAGTACGTGTGCGACGTGTCTCCTACCATCGTTCCTTCTGAGTCT
+
BCGL?BBBBCDDBCCCBAAA>AB;;;/;BB=BBCBA@@B@BAB@CCC@DC@C9::AAAABA0A?BCBBBGIJCCB;AA;;;;;';@<@>BBB9CCC@CCCECA@00+0;<>;>CC=AABBBBBBBCCBBBCCC@CAAAACBAAAA@@<A=A;;7:DA@A@@D@DCCBBB?BC?BBB?BBA@?8@==9<=<=<.?A>B?BCBCCCC?C?BBBC@B?;;BCB@BBBAA@C@D@BBC=B@A=@@?@@AC????::9BBBBBABBA@BBB>AAACC@C@C@CECCCA??
@ATNG8:00258:01825
GATGGTAGCTCTGCTCTGACTCTCGTACTCATTCGTTTCGGAAGAGACAGGTACGTTAATAGTTAATAGCGTACTTCTTTTTCTTGCTTTCGTGGTATTCTTGCTAGTTACACTAGCCATCCTTACTGCGCTTCGATTGTGTGCGTACTGCTGCAATATTGTTAACGTGAGTCTTGTAAAACCTTCTTTTTACGTTTACTCTCGTGTTAAAAATCTGAATTCTTCTAGAGTTCCTGATCTTCTGGGTCTACGCTCGTCGCGCTACCATCGTTCCTTCTGAGTCT
+
///:4//6?@@EDCBB;:<CCCBBFF@@A@@A:A;;;8;C@C@CBBBBDD=@@CDDAC?BB@@<A?=<=@;;;==7;<@@@+CC699@@6>AA@;AAA=@A69;;99@49:BBBCBB>AAC=B>BBCBB@@@?BB@@8;;CBA@@@AA;;;><::2:??;>?=@;@?BB>=@>@755@;@0>6=<:9::;*;BCEJ>CCCCCCBBA@;@@A@,@@A;;9;@CC@BBBCBBC>A>ACCDAA5:;;:.:AAAB:;9CCCB@@>9:9:2777;93=:><??@C@AAA
@ATNG8:00262:01810
GATGGTAGGAGACACGTCGCACACGTACTCATTTGTTTCGGAAGAGACAGGTACGTTAATAGTTAATAGCGTACTTCTTTTTCTTGCTTTCGTGGTATTCTTGCTAGTTACACTAGCCATCCTTACTGCGCTTCGATTGTGTGCGTACTGCTGCAATATTGTTAACGTGAGTCTTGTAAAACCTTCTTTTTACGTTTACTCTCGTGTTAAAAATCTGAATTCTTCTAGAGTTCCTGTCTTCTGGCGCTCTGTCACGTCTGCTACCATCGTTCCTTCTGAGTCT
+
8;;A?BBA>ACCBCGB?A@CECCCCCCEBB:;;0;AB<BB?B?AABCAAA?BBBBB@B>BBBD?B@CCCCDGB@?=99999$::5:@A@;@CAA=@@?<@A>AABA@?<?ACBBBBB?CCC?B?BCCBABABAFCCC?@@A>>>?=>=B@@888?:;;;:?>7<8;AAC???CD8=8888)87<788888(8>ABB9@@???@?><=4:;:;+;>>>C<A<>>;>A>:;;<=B<AAAAA=AAA:::9=<<=@???;;:9::;>A<@???A<@<@<??A@@A<;
@ATNG8:00263:01801
GATGGTAGAGTACAGTGTAGTAGACCAGAAGATCAGGAACTCTAGAAGAATTCAGATTTTTAACACGAGAGTAAACGTAAAAAGAAGGTTTTACAAGACTCACGTTAACAATATTGCAGCAGTACGCACACAATCGAAGCGCAGTAAGGATGGCTAGTGTAACTAGCAAGAATACCACGAAAGCAAGAAAAAAGAAGTACGCTATTAACTATTAACGTACCTGTCTCTTCCGAAACGAATGAGTACATAGATATACGTATAGCTACCATCGTTCCTTCTGAGTCT
+
><=B;CBBBDDDCCCAABGFCCCDCACCCAGDCBCB?B?BBCAAAC?CC?B>?>>77777'9;@ABBBBBCBBA9A@;:999'9>;@=BBC;BA@?AAAA@BA@@=@?@@=ADB=@ABBCJDCDC::;AA@@<@AAA?ABB>@>00-0?@@D@BBCBBBBC?BCBCCC?CC?B>?:?A@@@;???:99::::%:?<>?>;AA@@?;?<AACD:=:=:@@@?BDDAAAC?C?AAD>CCC>ABBBBBBB>??BBBDCABBAA????@@<>>>?B?B?C?@;===///
@ATNG8:00264:01809
GATGGTAGTACATGATAGACGACACCAGAAGATCAGGAACTCTAGAAGAATTCAGATTTTTAACACGAGGGTAAACGTAAAAAGAAGGTTTTACAAGACTCACGTTAACAATATTGCAGCAGTACGCACACAATCGAAGCGCAGTAAGGATGGCTAGTGTAACTAGCAAGAATACCACGAAAGCAAGAAAAAAGAAGTACGCTATTAACTATTAACGTACCTGTCTCTTCCGAAACGAATGAGTACGAGAGTCAGAGCAGAGCTACCATCGTTCCTTCTGAGTCT
+
BBCB?BBABBCCCCBDBBBCAAABC@CCC@CCBBBB<@=@BCBBCC?AA<?9@=9??=BC1B@DEEC;;<9<DD<BB;9599'9@?@?CCC<GCCAGBBBCECBB?B@CC?A@C@CBAABCCCDBBBCBBBB?BDBB?BBBBBB@@>B@CBB?BBBCAABC?AAAAAA?BC>>=?=@@???8<?>;99::::%8@:>;;;A@B@@<?<>=AA3818=@?@?@@@AAAA@C?AAD>DBA>BABDCCCAAABBBBBCBAAA@@@@>>><===>>9=1818==<A>>=
@ATNG8:00266:01796
GATGGTAGATATATGCACGCTCTACCAGAAGATCAGGAACTCTAGAAGAATTCAGATTTTTAACACGAGAGTAAACGTAAAAAGAAGGTTTTACAAGACTCACGTTAACAATATTGCAGCAGTACGCACACAATCGAAGCGCAGTAAGGATGGCTAGTGTAACTAGCAAGAATACCACGAAAGCAAGAAAAAGAAGTACGCTATTAACTATTAACGTACCTGTCTCTTCCGAAACGAATGAGTACTGTATCTATGTGTGCGCTACCATCGTTCCTTCTGAGTCT
+
AABB?BBDAABCBCCBBBBBCBBBC?BBC?CCBCBB@B<AABBBBC?CC?A>BBA>?>?>1??CBBBBBBCBBB9<=>?@@@1?G>B4;;;.;CD@DBBCCCCBB?B@CC@BCD?B@CACCCDBBBBBCCCC=BBCC>A@BBBCBB>B?BAA?BCCCCCAA=AAABBB?BB?A@B@BB@@@:@@@=@AABB3BC@C988BCDA@8<;>>AA;><>>BBA?BBBBBCC>?=?AA9A997:AACCCBBBBBBDBBBBBBBACCCACA=AAAAA<A<A<>>?=>=@?
@ATNG8:00267:01793
GATGGTAGATATATGCACGCTCTACCAGAAGATCAGGAACTCTAGAAGAATTCAGATTTTTAACACGAGAGTAAACGTAAAAAGAAGGTTTTACAAGACTCACGTTAACAATATTGCAGCAGTACGCACACAATCGAAGCGCAGTAAGGATGGCTAGTGTAACTAGCAAGAATACCACGAAAGCAAGAAAAAGAAGTACGCTATTAACTATTAACGTACCTGTCTCTTCCGAAACGAATGAGTACATAGATATACGTATAGCTACCATCGTTCCTTCTGAGTCT
+
CCDC@CBBBBBBBAABCCDDDCCBB?BDC@CDBB@@>@@DCB@@AC?CB?C@BBA>@@AA2A?BBCACBBBDBB=BBBDDDD5CB?B5;;;-;BB?BCCCCCCA@=@@BB?CBB@BBCBCBBCCCCCCCBBB@CCAA?ABBAABAA>B@CBB?BCCCCCCC?CAAABB@BB>BBB;@@899+9==;:::::.9A@BBABBCB=>:=<@?@A7;6:ABBB?BBA@@AB?B@BCD>CAA>ABBBBBCBBBCCCAAABBB@<<>>?>>:><>>A?C?C?CCDAA966
@ATNG8:00272:01799
GATGGTAGACACGTGTGCTCTCTCGTACTCATTCGTTTCGGAAGAGACAGGTACGTTAATAGTTAATAGCGTACTTCTTTTTCTTGCTTTCGTGGTATTCTTGCTAGTTACACTAGCCATCCTTACTGCGCTTCGATTGTGTGCGTACTGCTGCAATATTGTTAACGTGAGTCTTGTAAAACCTTTCTTTTTACGTTTACTCTCGTGTTAAAATCTGAATTCTTCTAGAGTTCCTGATCTTCTGGTCTACTACACTGTACTCTACCATTCGTTCCTTCTGAGTCT
+
8:;A<B=@@?B<@<<@;>>>><<<C:99>B;:4;@DD>CB@C@@A@@@BA>ADCBB<?<?BBB@D@C:97@@:>A?87888$9>6=AAB:??BB?BBC7:9?AA@BBB>A@BBA@??;98858;>>@;:;<<;>>??:;;::9<:=666>;;;9:497:5::/5.257669;89655588+8+22'25555'57555(5777>;99:;/688(29::;:>;AA8==??9<>6>///<<;;6;>=:676///76;;A?;;;;;;;;9;;3::>8=5:4::?;;;@?
@ATNG8:00274:01828
GATGGTAGTGATACAGATCAGACACCAGAAGATCAGGAACTCTAGAAGAATTCAGATTTTTAACACGAGAGTAAACGTAAAAAGAAGGTTTTACAAGACTCACGTTAACAATATTGCAGCAGTACGCACACAATCGAAGCGCAGTAAGGATGGCTAGTGTAACTAGCAAGAATACCACGAAAGCAAGAAAAAGAAGTACGCTATTAACTATTAACGTACCTGTCTCTTCCGAAACGAATGAGTACGATGAGAGAGCTCTCTCTACCATCGTTCCTTCTGAGTCT
+
BBBB>BBC;;6BBBMDCCECCCCCCACCB@BCBBBB?A@AA?CCDD?AA?B?AAAAAABB2B@BBAAABCBBBD:@B;;<;;*;B>B5:99&9BD=CCCBABGCD@B?BC@BBB@ABBCBBBBBBBEDDBBB?CCBB?BBACBB@?=@@A@@>@AACCCDC@CCCBBB?BB@CBD>A@@@>8>::3:>===.?A>A???CCA==7:5;>@A:=:=ABBB?B@@@ACB?A?BAB=ACC?BBBB???BC@@?BBBCCCBB>>>=::;;>;;;B=@=B999CAAA??
@ATNG8:00253:01832
GATGGTAGTCTCAGATAGTCTATAGTACTCATTCGTTTCGGAAGAGACAGGTACGTTAATAGTTAATAGCGTACTTCTTTTTCTTGCTTTCGTGGTATTCTTGCTAGTTACACTAGCCATCCTTACTGCGCTTCGATTGTGTGCGTACTGCTGCAATATTGTTAACGTGAGTCTTGTAAAACCTTCTTTTTACGTTTACTCTCGTGTTAAAAATCTGAATTCTTCTAGAGTTCCTGATCTTCTGGGTCTCTCTCTCACGCACTACCATCGTTCCTTCTGAGTCT
+
<5;99=<@BBBCBBC;;<CBA@@CBCCDCCCB?BBCC=CC?C@BBCCCCCABAC;:7:;?A@@>A@BBBCBCBAA=@@@@@0?B=@@AA9:;;;7<CC?CC:;;BAAB?AABCBBBC=@AA=A=BBBBCBABACCED?AACBBBCCBB@@@BBAC@BBC>AA<@<@AA@@BBCC@;;;BC7A>A@;<;;;*;AABB9;;CBBAA@A@=@BAA0@A@;;7;>BC@CBBCA@@?C?AAADBB@B;<<0<AAAAAAAB@AADCCDBDC@CCBBA@C?C?BBBBBBBC
@ATNG8:00253:01875
GATGGTAGTATCTGTCTACGAGAGCCAGAAGATCAGGAACTCTAGAAGAATTCAGATTTTTAACACGAGAGTAAACGTAAAAAAGAAGGTTTTTTACAAGACTCACGTTAACAATATTGCAGCAGTACGCACACAATCGAAGCGCAGTAAGGATGGCTAGTGTAACTAGCAAGAATACCACGAAAAGCAAGAAAAAAGAAGTACGCTATTAACTATTAACGTACCTGTCTCTTCCGAAACGAATGAGTACACACTCTCATATGACACTACCATCGTTCCTTCTGAGTCT
+
@A@C@CBBBCCCCBBBCCCCCBBDC@CCB?CCBBBB@B?BBBBBCB>AC?C?CAABA@@@2A?BBBBCCBBBBB=@@?@@???&?@=A5;;;;;%;BB>BCCDEGD;:8;@DB?CCC@BBCBCCEDDECCCCBBA<AA>?=@AA@AB??=A@CCC@CBBCDDBB?BBBCBC@AA=BBA;>>::::+:>><@CCCCC)>><>000E@ECB<@<@;;;5;5;?BBG@CCCBBBC?A?:99.:>>=?AADCCBBBBBBBBCCB==ACCBBBCB?BAAAC@B?A@BBBBBAAA
@ATNG8:00254:01840
GATGGTAGCGAGCGAGTGTGTATACCAGAAGATCAGGAACTCTAGAAGAATTCAGATTTTTTAACACGAGAGTAAACGTAAAAAGAAGGTTTTTACAAGACTCACGTTAACAATATTGCAGCAGTACGCACACAATCGAAGCGCAGTAAGGATGGCTAGTGTAACTAGCAAGAATACCACGAAAGCAAGAAAAAGAAGTACGCTATTAACTATTAACGTACCTGTCTCTTCCGAAACGAATGAGTACGAGAGTCAGAGCAGAGCTACCATCGTTCCTTCTGAGTCT
+
4<99=@<BBABBBBBBBCBBCCCAB@BCC@DCBBAB>B>AAABCCB?BB>A;??C;;;;;;%9;@BBCFCBBBBG>CA>@@@@0@C?CBCCCF5GCEAGAAACCDCB?B?BA=A9:8:ADDCCCBBCCDBBCBCADCCC@CCDBBB??<A>C:9;:CCCBCCC@CDDCBA?AB?BCG>AA988.9>>;99999(9@=ABABCBB?><?=@A98098=@BAA=AA@AA@@=@@DCD>G;;;;DBCCCCAAA@BBBBB?BBCC>;:?00)088.0)0*0)0=;=@8;:
@ATNG8:00255:01834
GATGGTAGAGTATCATGTGTATCTCCAGAAGATCAGGAACTCTAGAAGAATTCAGATTTTTAACACGAGAGTAAACGTAAAAAGAAGGTTTTACAAGACTCACGTTAACAATATTGCAGCAGTACGCACACAATCGAAGCGCAGTAAGGATGGCTAGTGTAACTAGCAAGAATACCACGAAGCAAGAAAAAAGAAGTACGCTATTAACTATTAACGTACCTGTCTCTTCCGAAACGATGAGTACTGTATCTATGTGTGCGCTACCATCGTTCCTTCTGAGTCT
+
877727799449556;;>>959=;:3:99.5554<@.92///////)/;)5.4;:44444$549<=<<<>/0//)////<;<*/6155:::+:54.5999::=<<7:<?A?@::3998745;==;666=699?BCBC>@@BBBCBB?B>B;;5;B;9;???8995BA?9=:4=9=5;;87038;466::::%9>6///899;79270555<;A;@?CCC6;9<9:5?=A;@@A;A;;;::????A??<??:947;8;=88<:::=@@@BB<?;?=ABBBBBB@
@ATNG8:00255:01861
GATGGTAGCAGACGTGACAGAGCGCCAGAAGATCAGGAACTCTAGAAGAATTCAGATTTTTAACACGAGAGTAAACGTAAAAAGAAGGTTTTACAAGACTCACGTTAACAATATTGCAGCAGTACGCACACAATCGAAGCGCAGTAAGGATGGCTAGTGTAACTAGCAAGAATACCACGAAAGCAAGAAAAAGAAGTACGCTATTAACTATTAACGTACCTGTCTCTTTCCGAAACGAATGAGTACTATGTAGATCTCTATACTACCATCGTTCCTTCTGAGTCT
+
@ABB@CBBBBCCCBBBCCCCBCBBB@CCC?CCCBBB?B@BBCAACC?DD=?=?BBBCCCC2C?CBAAABBBCCC?BABBBAA0AB=A4;;;6;CC@GCCBDDDCC@B?BB@BBB?BBBABBCCCCCCCBBBB@CC@@>@CCABBBB?B@CBB?BBCCBBBB@BCCBBB?BC@BBB;??>??8===<:::::(9A=A??;A@@@B<@<>>>A:=:=ABAA?A@@?????9??CCC>BBB?BBBBBEB>??BBBCACCBBBBAAABBC@CAAAC?C?B?BBCCBBAA
@ATNG8:00258:01839
GATGGTAGTCTCAGATAGTCTATAGTACTCATTCGTTTCGGAAGAGACAGGTACGTTAATAGTTAATAGCGTACTTCTTTTTCTTGCTTTCGTGGTATTCTTGCTAGTTACACTAGCCATCCTTACTGCGCTTCGATTGTGTGCGTATTGCTGCAATATTGTTAACGTGAGTCTTGTAAAACCTTCTTTTACGTTTACTCTCGTGTTAAAAATCTGAATTCTTCTAGAGTTCCTGATCTTCTGGAGATACACATGATACTCTACCATCGTTCCTTCTGAGTCT
+
@ABB?CADBCBBBEBBBCBCAABDDCDBBBCC?BBBB>BC@C@BBBCBBB@BCCDC@B?BBDD@D@CBBAB;:5=065>>>)5505:==4??9979BB@CC;;;BBDE?AACCBA@@=@AB=@=ABAAACCD@CCCC@EBBBCBCBBB?A@@@@@=@@@>BA?A?AABA@@ABC?CDDCC9A=A=ABBC7;;CCF>BAAAACBAAA5;;;;*;;;;B=@<@C?BCB;;;BADADEDBBC?CCB@CF;;;BCCBBCBBBCCEDAA>AECCC>@>@?ACCBCBBA
@ATNG8:00259:01839
GATGGTAGCTCTGCTCTGACTCTCGTACTCATTCGTTTCGGAAGAGACAGGTACGTTTAATAGTTAATAGCGTACTTCTTTTTCTTGCTTTCGTGGTATTCTTGCTAGTTACACTAGCCATCCTTACTGCGTTTCGATTGTGTGCGTACTGCTGCAATATTGTTAACGTGAGTCTTGTAAAACCTTCTTTTTACGTTTACTCTCGTGTTAAAATCTGAATTCTTCTAGAGTTCCTGATCTTCTGGTGTCTGATCTGTATCACTACCATCGTTCCTTCTGAGTCT
+
?;CD?BBCB=<BBB@>>00/<<?/6;ABBC@@<@AAA;AB>@=B;;9C>>9>;<55;)5<<:<=:C@CBBB:;69;.55=<=*6646==@3;:?;7660:A@,//::9<9=>??CB>C>;?@=A9BBCCCBCB=BCAA>A@A?A;;;;;@??>@:92;=>9<@=?9>:;;95995995959&56;9>CCCB0A@9:;.:::9=9999>2999&444557:5:?059@<<<>4547<<=492339299:;:9@@BBBB;::9::=?;>:9:<9;8>9?@@A@@@@
@ATNG8:00264:01845
GATGGTAGAGTATCATGTGTATCTCCAGAAGATCAGGAACTCTAGAAGAATTCAGATTTTTTAACACGAGAGTAAACGTAAAAAGAAGGTTTACAAGACTCACGTTAACAATATTCAGCAGTACGCACACAATCGAAGCGCAGTAAGGATGGCTAGTGTAACTAGCAAGAATACCACGAAAGCAAGAAAAAGAAGTACGCTATTAACTATTAACGTACCTGTCTCTTCCGAAACGAATGAGTACACACTCTCATATGACACTACCATCGTTCCTTCTGAGTCT
+
:;<B@DCDDAABBBCCCECCBBBCC?BBB?BCBB??=@@CCCBBCF@CC>@;>@C99;:;;$;=CCCCCCCCCCC>CB99999.9C=C2:;/;BB=CBBACCBBB?B?BC?BBC>A@ABDBBBCCCCCCCC?CCCC?CBBBBDBB=@<@AA>ABCEDBBA?BCDBBB>@A>ABA<@@878):=><ACCCC3CD@D:::BBB9978:=>=>:>=@ACCCAGAAABCC@B?BDE=C@@>ABCCCAAACCDBABA@BBBBCCCCCCC?CBBAA>A=@=@BC@@@??
@ATNG8:00267:01836
GATGGTAGCGCGACGAGCGTAGACCCAGAAGATCAGGAACTCTAGAAGAATTCAGATTTTTAACACGAGAGTAAACGTAAAAAGAAGGTTTTACAAGACTCACGTTAACAATATTGCAGCAGTACGCACACAATCGAAGCGCAGTAAGGATGGCTAGTGTAACTAGCAAGAATACCACGAAAAGCAAGAAAAAAGAAGTACGCTATTAACTATTAACGTACCTGTCTCTTCCGAAACGAATGAGTACTATGTAGAGCTCTATACTAATCGTTCCTTCTGAGTCT
+
AAAB@CBBCBBBBCDCCCBBBCBBC>BCB@CAAB::9;?BBCCA?@?AA?A?BDAAAA@A2@?BBB:::@A@@@997:5<<:(:>;:4===4@BC?BCCCBBC;;:<?BBABBB@@@@BCCCCCCCDDC@@@@BBBB@CBBBCGDG=@<@;;7;AAAB;;;@BAABCC?CC?CB?8<>7777(777/789999%:@;>:79B??@@<A=AA;;7;;??BCC?CBB@??D=?<?A@;AAA?BBCAAABBBBBBBBBBB;;;BD?>;;5898B?B?C?BABBBBAC
@ATNG8:00270:01847
GATGGTAGGCACTGCGCACACATCCCAGAAGATCAGGAACTCTAGAAGAATTCAGATTTTTAACACGAGAGTAAACGTAAAAAGAAGGTTTTACAAGACTCACGTTAACAATATTGCAGCAGTACGCACACAATCGAAGCGCAGTAAGGATGGCTAGTGTAACTAGCAAGAATACCACGAAAGCAAGAAAAAAGAAGTACGCTATTAACTATTAACGTACCTGTCTCTTCCGAAACGAATGAGTACACATCGTCGTGTCGTGCTACCATCGTTCCTTCTGAGTCT
+
@@@B?BAB?BBAA@A@@ABBAC::99:BBALDBBBB@CACCFDBBB?CC@C@BBABCCCC2C?BBBACCCCCCC>BBBCCCC5CC@C?BBB<BBC@CCCCCCF:98;?BB@BBB=@@CABBHCCCCCCDCBB@BBC@<A@@?ABAA>B@CA@>@EFCBBBB?BCBBBB@BB?A@A<?@:::,7<<8999999%9?;A868?=>>@<?=>>??5;6;?DBB@;;;@AAA@C?ABD>CBA>???BFCFBBBBBBBBBBBBCA???BBB?CBCCB?B?B@BBBBBB;;
@ATNG8:00270:01856
GATGGTAGTGTCATATGAGAGTGTTACTCATTCGTTTCGGAAGAGACAGGTACGTTAATAGTTAATAGCGTACTTCTTTTTTTCTTGCTTTCGTGGTATTCTTGCTAGTTACACTAGCCATCCTTACTGCGCTTCGATTGTGTGCGTACTGCTGCTATATTGTTAACGTGAGTCTTGTAAAACCTTCTTTTTTACGTTTACTCTCGTGTTAAAGATCTGAATTCTTCTAGAGTTCCTGATCTTCTGGGATGTGTGCGCAGTGCCTACCATCGTTCCTTCTGAGTCT
+
BCCB?CCBB@@@CCCCGBBBCCDD@DCCB9949777.:@=@@CCCCCBC@CCCCCADACCCC@C@CCEDEDCBB=:999999#;A=AABB>BJCD@CBB?BB?AAAEDC@CCCCBDCC@CCC?B?BDDCCCCC?BBBD@CCCCBBBCCCCCCBBBBBBCC@CB>@>ACCBBBACE@CDCCC:B?A?BB@BBB*BCCCC=BBCCCCBBBBACF>CCBCBCC>A=BC@CCCCBBB@C?BBBBCA=?000+0000<>@BCBAB@CC@CCC?DCCBDACBF?BBCCCBAB
@ATNG8:00274:01850
GATGGTAGGCACTGCGCACACATCCCAGAAGATCAGGAACTCTAGAAGAATTCAGATTTTAACACGAGAGTAAACGTAAAAGAAGGTTTACAAGACTCACGTTAACAATATTGCAGCAGTACGCACACAATCGAAGCGCAGTAAGGATGGCTAGTGTAACTAGCAAGAATACCACGAAAGCAAGAAAAAGAAGTACGCTATTAACTATTAACGTACCTGTCTCTTCCGAAACGAATGAGTACTGTTTCTATGTGTGCGCTACCATCGTTCCTTCTGAGTCT
+
:;;>8==C<?;==CBDDCAAACAAA:AAA@ACBB<;7;=BBBCCCC@CC<;7;B@::;;-76;8;?<BB>>=?*77;;;;.5?7@.99,5;;5<>BCCDCCJ@B>BB>ABB?BBBBGCFG<;;CCBA;:4;?;;5;A@@AAAA>B>A<;7;BBBBBBC?CBCCBC>9:38998<=?AA8888899988'7948>9>>>?@@<@<@@@A<?5::;;;=AA@@BBB?B?BBC=A?><>@?AABCBAAC:A:::CBAA=;::=>>:?>>89188<8<=?@???=
@ATNG8:00275:01832
GATGGTAGCTATACGTATATCTATGTACTCATTCGTTTCGGAAGAGACAGGTACGTTAATAGTTAATAGCGTACTTCTTTTTCTTGCTTTCGTGGTATTCTCGCTAGTTACACTAGCCATCCTTACTGCGCTTCGATTGTGTGCGTACTGCTGCAATATTGTTAACGTGAGTCTTGTAAAACCTTCTTTTTACGTTTACTCTCGTGTTAAAAATCTGAATTCTTCTAGAGTTCCTGATCTTCTGGTATGACTAGTGTACTACTACCATCGTTCCTTCTGAGTCT
+
@:>B?CCBBCCCCCCCCCCCCCCCCBBCCCCC?CCCD>DD?C?BBBBBBC@CBBBB?B>AABB?B@BBDBBBBBC?BDDDD3BB?BBBB=BCED?CA?>?BBBBCB@@:>=@BBBBC?BBC>A>BBBBB?>>=A?@@=B:::=<<@@@@@AA===>BBB@CC@C?CCCCBBBED=@;;;;.;>B;::::9*;@@BB>BBFGCCCBAA5;;;;*;ABBB?B>BB?CDDCBCA>A?BCCCCF@CBB@BBCBCCCCCBBBCBCCBBBC@BBBBD@C?C?BBBDCB@@
@ATNG8:00275:01861
GATGTAGAGAGACTGTAGCGCACCCAGAAGATCAGGAACTCTAGAAGAATTCAGATTTTTAACACGAGAGTAAACGTAAAAAGAAGGTTTTACAAGACTCACGTTAACAATATTGCAGCAGTACGCACACAATCGAAGCGCAGTAAGGATGGCTAGTGTAACTAGCAAGAATACCACGAAAGCAAGAAAAAGAAGTACGCTATTAACTATTAACGTACCTGTCTCTTCCGAAACGAATGAGTACCTCTCAGACGCTCGTCCTACCATCGTTCCTTCTGAGTCT
+
///@@=>@;;;;@>@AAABBB;;;8;BB@CBB@@@?A=;;:?@=<9;=8<9=<>??>@?,=6797ABBBCCCD=>>;;;;;.;E@C@CCC=CCDIHCBBB@B00-06;>:=<?;??@?A@@ABB;;:99:=:>>?@<?@ABBAAA@E@CCC@BCBFDBAA>@?@@?@;?C>BBB=?@A@@;;=<9<<=?=,=B<::9AA@@BC;?;????=D=@?B<;6;BB;::B@B?BBD=@::59=>=>>C@CBCAA?><<9:88AA;>>>:665:>:>9?<@BA@@@@?
@ATNG8:00276:01852
GATGGTAGTAGTACACTAGTCATACCAGAAGATCAGGAACTCTAGAAGAATTCAGATTTTTAACACGAGAGTAAACGTAAAAAGAAGGTTTTACAAGACTCACGTTAACAATATTGCAGCAGTACGCACACAATCGAAGCGCAGTAAGGATGGCTAGTGTAACTAGCAAGAATACCACGAAAGCAAGAAAAAGAAGTACGCTATTAACTATTAACGTACCTGTCTCTTCCGAAACGAATGAGTACTGTATCTATGTGTGCGCTACCATCGTTCCTTCTGAGTCT
+
BCBC@DBBCBBCCCCBCCDCLBA@@@DDC@DDCC@A=A?BBBBCCC@CC@D@BBB;;;;;);;@ABCBCCCA@?9?AAABCB5BD?C@BBB9BCCACCCCCCBCC?C@CC@A@A?BABABDEDCBBBBDCCC?BBAA>AACBCBBB@B@CAA?ABCCBBBC@BBBBBB@BB?BAB@DEABA<@@>;99::9(9D?B888AAAAB<B9==BE;?<;;ACC?CBBBAAA?A@CBF>CBA>BBBB>>?BBBABB?>>>CCCBABAB>>:>@@@A<B=A:>>@@@@@=
@ATNG8:00276:01863
GATGGTAGAGAGACTGTAGCGCACCCAGAAGATCAGGAACTCTAGAAGAATTCAGATTTTTAACACGAGAGTAAACGTAAAAAGAAGGTTTTACAAGACTCACGTTAACAATATTGCAGCAGTACGCACACAATCGAAGCGCAGTAAGGATGGCTAGTGTAACTAGCAAGAATACCACGAAAGCAAGAAAAAGAAGTACGCTATTAACTATTAACGTACCTGTCTCTTCCGAAACGAATGAGTACAGAGAGTACGATATGTCTACCATCGTTCCTTCTGAGTCT
+
?@BB?BBBBC@@@CBA@BBA@@;;:09B@=@BBBAA=@6;;CDDCB?@?<?<==9:8888$78=?::<<;===C9<8?:<<<+<@=A:@@@9ACD?ABGBBBC;:;;ADD@BBC@CCBAC@AACCCCCBBBC@CCCC?BBBCBBBB=B?BBB?BBBB@@AA@AAABBC?BB?BCC@BBAAA;?==;::999(:?=@???B@B@@<@<>>BB<A=@@B@@>@CBBBBB?B?BCB<CBC=>>BBCCCBBBBBBBABBBBDCCBA@;A<@@@@@;><><?????888
@ATNG8:00279:01864
TATGGTAGCTCACGTACGTCACACGTACTCATTCGTTTCGGAAGAGACAGGTACGTTAATAGTTAATAGCGTACTTCTTTTTCTTGCTTTCGTGGTATTCTTGCTAGTTACACTAGCCATCCTTACTGCGCTTCGATTGTGTGCGTACTGCTGCAATATTGTTAACGTGAGTCTTGTAAAACCTTCTTTTTACGTTTACTCTCGTGTTAAAAATCTGAATTCTTCTAGAGTTCCTGATCTTCTGGGTGCGCTACAGTCTCTCTACCATCGAGGTTGTAAAGTCT
+
:;:B@CCCBBBCCCCB:;:BBBABBBBBAAAC@CBCC>CEAGACBBBC@@=@CBBC@C@CCBA?A?B@@@@AB@@:::;;;)7??CCCF=BA;;9;BC>BB:;;;CCC@CCDGBCCC@CBC@C=AA;;:@@B?BCBB?CCDBBBBBED;;;AAAA?B@@>@D@C@CCBBBBBBB5;;@A@3@5;7;CFJH3CCCCI>BACCCBB;;;<@@@@,@AABCAC@BB=@@BBBBB>A?ABBBBB<@;;;0;A@BCC@AABDCBBBBABB7;;@A@C=@6;<BB=BBAB
@ATNG8:00280:01831
GATGGTAGGCGAGAGTGAGACGCAGTACTCATTCGTTTCGGAAGAGACAGGTACGTTAATAGTTAATAGCGTACTTCTTTTTCTTGCTTTCGTGGTATTCTTGCTAGTTACACTAGCCATCCTTACTGCGCTTCGATTGTGTGCGTACTGCTGCAATATTGTTAACGTGAGTCTTGTAAAACCTTCTTTTTACGTTTACTCTCGTGTTAAAAATCTGAATTCTTCTAGAGTTCCTGATCTTCTGGATACACTCATGTGCACCTACCATGTTCCTTCTGAGTCT
+
>BBB?C>E@B;;;@==@DA;;66;9556<;;95>@@A;@B@D@BBBBCBB@BBCCC>@>???F@C?BBBBBCDBB?AABBB3BB@BBBB>BCB@>@>=8=?298?@@@9>>@@ABAA:>>@=A=C@@@===A<@?@@7:9::::;@@@@@B>>>?=???=>?9=8=;;;>B?>>988899-94<887888(6;877077;///7669;AA??*88=>>;>;AA:>>=@=;=5;5;@A==@///9-336//-3-//9989>>5<::2779915.3.3.-,2**,
@ATNG8:00280:01840
GATGGTAGCATCATGCATATCTCACCAGAAGATCAGGAACCTAGAAGAATTCAGATTTTTAACACGAGAGTAAACGTAAAAAGAAGGTTTTACAAGACTCACGTTAACAATATTGCAGCAGTACGCACACAATCGAAGCGCAGTAAGGATGGCTAGTGTAACTAGCAAGAATACCACGAAAGCAAGAAAAAGAAGTACGCTATTAACTATTAACGTACCTGTCTCTTCCGAAACGAATGAGTACGATGAGATCTCGTGTGCTACCATCGTTCCTTCTGAGTCT
+
AABBAEBBCCDCCCCCCCBBBBDCC?ABC@CBBBCB>A=@7?ACC@CC?B@BB@????=)87====BBCB778+9@<==<='<<889;;7.89>;A@@A@@==<1815=7<9:3:867>;;;AAA@>888>;@?@?<?@?<;=//-/7==B;??>><>8819>>@BB@??<@@@:==887(252257555'561622278:67395>AA@;A8>=BBA=A666??C=A:>?D8?997:@>>?A@@@;;;>?DA???AA>99:::5:<=<?<?<A<>>>>>AAB
@ATNG8:00281:01842
GATGGTAGGCGAGAGTGAGACGCAGTACTCATTCGTTTCGGAAGAGACAGGTACGTTAATAGTTAATAGCGTACTTCTTTTTCTTGCTTTTCGTGGTATTCTTGCTAGTTACACTAGCCATCCTTACTGCGCTTCGATTGTGTGCGTACTGCTGCAATATTGTTAACGTGAGTCTTGTAAAACCTTCTTTTTACGTTTACTCTCGTGTTAAAAATCTGAATTCTTCTAGAGTTCCTGATCTTCTGGTGTCGTCTATCATGTACTACCATCGTTCCTTCTGAGTCT
+
88:;@;<C@C:66>@B>BCB?>=>CCCBBBBB@BCFF>CB?B@<;;@@BC@CCCAA=@49:?@;@>BACBB>><A<=<;;;.8?<;ABBB5BCCC?BAA=9949;?CBB?ADDBB@>A9@=C:@<>@>>>====AAAA6<<AAAA?==>@AA><<<:>>A=>>8><@AA<<>@@A:=>ACA5A9>8;=AAA.>>>>>9@??>>>A@@>39999+:9::@<@=@@<@@@@>>><@<@AAAAA9??@<<<>AAA:8:AAA==;AAAA==AAA;<5<<A;AA<;5///
@ATNG8:00282:01879
GATGGTAGAGAGACTGTAGCGCACCCAGAAGATCAGGAACTCTAGAAGAATTCAGATTTTTAACACGAGAGTAAACGTAAAAAGAAGGTTTTACAAGACTCACGTTAACAATATTGCAGCAGTACGCACACAATCGAAGCGCAGTAAGGATGGCTAGTGTAACTAGCAAGAATACCACGAAAGCAAGAAAAAGAAGTACGCTATTAACTATTAACGTACCTGTCTCTTCCGAAACAATGAGTACGAGAGTCAGAGCAGAGCTACCCATCGTTCCTTCTGGAGTCT
+
99:A@AAC@@?@:66<B@EA?A;;;)5<=9?CC@AA?B?BBC<9:D?@?=@????AA@AA2A@CED???BBBBB=AAABBBB2AA=C4;;;.;DD?CCICCFCCC@C@BC?CBB>AABBBBCCCCCAB@CBB<AA?@<@AAABBAA7;:;BB?BCBCBDCC?BBBCAA>AF?BBB?AA???8???>BBKEE2BB?B???B@DBB;A<AA@@<@<A@BBB@CBCBA@@;?;?@@9AC89:A=8....-88::?>=77383338755-56533.3.323..(...5.
@ATNG8:00284:01843
GATGGTAGTCTCAGATAGTCTATAGTACTCATTCGTTTCGGAAGAGACAGGTACGTCAATAGTTAATAGCGTACTTCTTTTTCTTGCTTTCGTGGTATTCTTGCTAGTTACACTAGCCATCCTTACTGCGCTTCGATTGTGTGCGTACTGCTGCAATATTGTTAACGTGAGTCTTGTAAAAACCTTCTTTTTACGTTTACTCTCGTGTTAAAAATCTGAATTCTTCTAGAGTTCCTGATCTTCTGGAGATATCATCAGCGAGCTACCATCGTTCCTTCTGAGTCT
+
;?;=5;;ABB=<<;;?@BA;@BBBBCCD:4:;.95:D>ED@D@CABB@B@=;;6?;;?7;?<<1:4699=:-.--(-8999+888;=>=0;;5505==8=A;:;969=:>>ACAA@C?BBB@C?BBBC@A;;5;BBA?B@@ACCCBBBBB<<:@B=@A@?BB?B=@@@?@>??@8<:::::'92929<=;=+@?@@>4559444556<;??>?+6665=9>7<<8;?;695@49.954999.59=8>@?@AC:69EC@CBCBCCCC?BBB@A<@?B6:;@@@CCB
@ATNG8:00286:01852
GATGGTAGAGTACAGTGTAGTAGACCAGAAGATCAGGAACTCTAGAAGAATTCAGATTTTTAACACGAGAGTAAACGTAAAAAGAAGGTTTTACAAGACTCACGTTAACAATATTGCAGCAGTACGCACACAATCGAAGCGCAGTAAGGATGGCTAGTGTAACTAGCAAGAATACCACGAAAGCAAGAAAAAGAAGTACGCTATTAACTATTAACGTACCTGTCTCTTCCGAAACGAATTAGTACGTGTGACGTACGTGAGCTACCATCGTTCCTTCTGAGTCT
+
BBBC@CAAACCBBBDDCCCCBBBBB?CCD@B@AC;;9;?BBCCBBC@CC?C@BA@@@@@@2@?CBBBCBBBBBB9?>::;:;*;A=C5;;;6;DIAGCECCCBBA@B@BD@EBB@BBBBBBBCCCCCDDCCC?CBBB?BBBBCBAB:?;>>>;?@@CCCCB?CCBBBC?BB@CBB?BBBCC<AAA>ABCCC2CC?CAA>>AAAB7:7;AAA<@;@@BEE@C@@@?BA>A?BAB=BCC@B@BB@??CBBBBBBBBBBBBB???BBA>BA?;;<@<@<@@@@@A??
@ATNG8:00288:01865
GATGGTAGTGTCATATGAGAGTGTGTACTCATTCGTTTCGGAAGAGACAGGTACGTTAATAGTTAATAGCGTACTTCTTTTTCTTCTTTCGTGGTATTCTTGCTAGTTACACTAGCCATCCTTACTGCGCTTCGATTGTGTGCGTACTGCTGCAATATTGTTAACGTGAGTCTTGTAAACCTTCTTTTTACGTTTACTCTCGTGTTAAAAATCTGAATTCTTCTAGAGTTCCTGATCTTCTGGATAGCACGCGATATACTACCATCGTTCCTTCTGAGTCT
+
<>A@<B>BBCBCCCBCCIIBAAAAA@@C@>00)000/(//)/3<==BA??<@C@CC@C@BDCC@BABCBBBBA@>4;;???,@@=ACD>BBBB9;;A?CC:99?CBB?CBBA@ABB;??C?B?BAAAA????BBAB@C<;;??88899/////7/<<=955.57<<=>CC@@@<B9;;099>=9:;:;*;@BCD?DBBCFBB;:;4;:;:*;@@AB<@=BA=A;;;<;;?B?@@@CBB?AAB;AAB@A@CB@@A@@?>@@>>:000:<6<6<6<:::@ABB
@ATNG8:00288:01866
GATGGTAGTATCTGCACACTCTGTCCAGAAGATCAGGAACTCTAGAAGAATTCAGATTTTTAACACGAGAGTAAACGTAAAAAGAAGGTTTTACAAGACTCACGTTAACAATATTGCAGCAGTACGCACACAATCGAAGCGCAGTAAGGATGGCTAGTGTAACTAGCAAGAATACCACGAAAAGCAAGAAAAAGAAGTACGCTATTAACTATTAACGTACCTGTCTCTTCCGAAACGAATGAGTACACACTCTCATTTGACACTACCATCGTTCCTTCTGAGTCT
+
?:?B?BBCBBCCBBBCCCCCCBBCD@CCC@AA@B;;9;?BBDDBBA?BB?C?BBDAABBB3B=AA??@DCCDFF>?9;:===,=<7;.555&5@=:>BABCCC;;5;<;;4;AA?BBCCDAAABBBCFCBCC@BBBB@BBBCCCAA>A?B;;:;AAAAABA>AACEBB?:949>>;=<9999*997178877'7=68888=:=>=<@;@>@B<A;>?CDH@<<;<<;CAD@CBD<@?C=9887?=@CC@?><;;733(38777222/566:=9=8=9=BB???>=
@ATNG8:00296:01831
GATGGTAGAGAGACTGTAGCGCACCCAGAAGATCAGGAACTCTAGAAGAATTCAGATTTTTAACACGAGAGTAAACGTAAAAAGAAGGTTTTACAAGACTCACGTTAACGATATTGCAGCAGTACGCACACAATCGAGGCGCAGTAAGGATGGCTAGTGTAACTAGCAAGAATACCACGAAAGCAAGAAAAAAGAAGTACGCTATTAACTATTAACGTACCTGTCTCTTCCGAAACGAATGAGTACGATGAGATCTCGTGTGCTACCATCGTTCCTTCTGAGTCT
+
:9;C@CCCBBABDDDCCCEC@BBBD=BBD?CCCD@?>??BBBBBBB@BB>B?BBBBBBBB3B?BCCBBBDCBBB<@@9:;;;*;;5;?BBC<CFJACECCCDD@?<@>BBBBBB?BABAABCAABAAB??@B?BBBBB>@@?BABB>C?A@@<?B?@ABBB@BBBAAA<AA<:::;>>AAC8;894787878%/<79///99BBC=C=A?@@<@<@AEDE@A@@A?@@5:7:BD>BBB?AAACCCCBCCCCABABAAA>>:;::DD<AAAAB?B?@<>>A>>>@?
@ATNG8:00250:01914
GATGGTAGTGTCGATATGAGAGTGTGTACTCATTCGTTTCGGTAGATGACAGGTTACGTTAATAGTTAATAGCGTACTTCTTTTCTTGCTTTCGTGGTATTCTTGCTAGTTACACTAGCCATCCTTACTGCGCTTCGAATTGTGTTGCGTTACTGCTGCAATATCGTTAAACGTGAGTCTTGTAAAACCTTCTTTTACGTTTACTCTCGTGTTAAAAATCTGAATTCTTCTAGAGTTCCTGATCTTCTGGCTCTCGTACGACAGATACTACCATCGTTCCTTCCTGAGTCT
+
:4;;.44/0//////99;555995///////775:444)4<79;;<::5555.5.55594939;44.54;<<<<<;44.4444&44.4444)4944.499755.5966;=9>?>>5555.555.5255<99955.555.5.455/277//)//77//59727/////)/9/6-///79;;644444&47;.4444&4444:)444499:555.5555$5<;9969799.555<<55.5.44999>5:45.499599966;B>=@B?966<@@@==??6;6:*0*///9;:;
@ATNG8:00252:01880
GATGGTAGGACGAGCGTCTGAGAGGTACTCATTCGTTTCGGAAGAGACAGGTACGTTAATAGTTAATAGCGTACTTCTTTTTCTTGCTTTCGTGGTATTCTTGCTAGTTACACTAGCCATCCTTACTGCGCTTCGATTGTGTGCGTACTGCTGCAATATTGTTAACGTGAGTCTTGTAAAACCTTCTTTTTACGTTTACTCTCGTGTTAAAATCTGAATTCTTCTAGAGTTCCTGATCTTCTGGCGCGTATGTATGTCGCCTACCATCGTTCCTTCTGAGTCT
+
@@AA266=8=<<<=<<666ACBCC@CBCCBAA?ABBD>AA?B@BACCCCCACCCCC@CACCCC@CACGCCCCCCC?BBEFE5BB?B@;@6>DAC?AAB?BBACCCCCJ@CCD;;;BB?CBB?B@CBA@BBBB>AA;;7<AAADBBBCA@@@BABC>A@B@CC@C?BBCDCCCCF=;;DCC7C5;5;;;;<*;C;;;0;@AA@BAABB@FGF2999AB?@=@C;>@@@@@CAE@BBCCCC;;;IFEIBCBCBB@B@BBBBB@BAA9;;;;CADBH<;;C;;;BC
@ATNG8:00253:01896
GATGGTAGAGTATCATGTGTATCTCCAGAAGATCAGAACTCTAGAAGAATTCAGATTTTTAACACGAGAGTAAACGTAAAAAGAAGGTTTTACAAGACTCACGTTAACAATATTGCAGCAGTACGCACACAATCGAAGCGCAGTAAGGATGGCTAGTGTAACTAGCAAGAATACCACGTAAGCAAGAAAAAGAAGTACGCTATTAACTATTAACGTACCTGTCTCTTCCGAAACGAATGAGTACACATCGTCGTGTCGTGCTACCATCGTTCCTTCTGAGTCT
+
@:>C@CCCCBDCBBCBBCDDDBBBC?BBB?BBBBBBB@CDDCCBB=BD@D@@@?99999*;@CDCDECBBBBB:@B::9:9*:B>B4;;;.;@A=CDECFCC9949=?@=ABB@BBBBCBBBCCCCCCCCB?BBBB?CAAABCBC?C=B999:CBCCCCC@A@A@AB@CC>AA@<==BBB>BBA?@@@@@/AA>BBBBCCCBB?B@E@@@3617=A9:6:AA@@DC@C@CCE>CBA?ACBBBDBBBAABBBCCCDCCCCBCCCC@BAAAC?C?C?BABBBB>>
@ATNG8:00258:01907
GATGGTAGTGTGTCTCTGAGAGTAGTACTCATTCGTTTCGGAAGAGACAGGTACGTTAATAGTTAATAGCGTAACTTTTTTTTCTTGCTTTTCGTGGTATTCTTGCTAGTTACACTAGCCATCCTTACTGCGCTTCGATTTGTGCGTACTGCTGCAATATTTGTTAACGTGAGTCTTGTAAAACCTTCTTTTTACGTTTACTCTCGTGTTAAAAATCTGAATTCTTCTAGAGTTCCGATCTTCTGGGTGTATCAGCGAGTATCTACCATCGTTCCTTCTGAGTCT
+
8:4926>DCEEDCCA<<CCEBBBAA@@99:44.4333(4:5:5555<::927==00+/49=/919=@@A=>00)0::::<<<"::)/////&5<<=:><;:9;29<98885:58555BB@BBE>A=A@@<=?994:C@@A=???=8875>>>9:9828333(33,33899333;99/44=B>9=;=/30000'0/99;)////:66555/3555'5//.5.3/795:<<;A?=;><@>>7817<>>7=:;:DDBBCD;;@?C@@??:?:98A;?;?<??===@89
@ATNG8:00262:01909
GATGGTAGCACACGAGATCTCATCGTACTCATTCGTTTCGGAAGAGACAGGTACGTTAATAGTTAATAGCGTACTTCTTTTTCTTGCTTTCGTGGTATTCTTGCTAGTTACACTAGCCATCCTTACTGCGCTTCGATTGTGTGCGTACTGCTGCAATATTGTTAACGTGAGTCTTGTAAAACCTTCTTTTTACGTTTACTCTCGTGTTAAAAATCTGAATTCTTCTAGAGTTCCTGATCTTCTGGTGTCTGATCTGTATCACTACCATCGTTCCTTCTGAGTCT
+
;?AB@CCDDDBD=BBCCCCCDDCCBBBBBC@@?ACCH>CC@C@CCBBBDC?CBCBB?B?CACC@C?CBAAABCBB?BBBBB3BA?A??@<ACBB@BBB?BB587BCCC?ABBBBBAB>BAA;A;@@>>>>>@;A@@@7;;@;88:>AAA>?>>=@:<><=AA<@9>>???AA@A:===C>/C=C=;<999*9:565(//8///@<<?9====.<AAA@<@;??=AAA@=<<6<176;<<>:==B<@@A@>>>@@@@AAA??A@??:?==?A:@;@9>>>;;;<=
@ATNG8:00264:01910
GATGGTAGCTCGCTGATGATATCTCCAGAAGATCAGGAACTCTAGAAGAATTCAGATTTTTAACACGAGAGTAAACGTAAAAAGAAGGTTTACAAGACTCACGTTAACAATATTGCAGCAGTACGCACACAATCGAAGCGCAGTAAGGATGGCTAGTGTAACTAGCAATAATACCACGAAAAGCAAGAAAAAGAAGTACGCTATTAACTATTAACGTACCTGTCTCTTCCGAAACGAATGAGTACTATAGACTATCTGAGACTACCATCGTTCCTTCTGAGTCT
+
AABC@DCCBBBCBAA@CCDDCCCBB?BA@<@BB@BB?A?BBCCDBB?AB>B@A??;;;;;.>?BCDAAACCBBB;?>9:;;;*;B=A5;;09@@7>BBCDCBBB?B@BB@CCD@BBC@BBCBCCCCD@@BD?CBBB@B??>BBBB?C@BBB@CCBBBBBB?BBCC@@>AB?AB@2999988*8<<999899.9A<B=?@CBBAA:=:>ABC;>;>ABBB@CBAAACC@C?BCC>B@A>AAABCBBBBBBBC>>?BBBBBBBCCCC?BAAAB?B?C?CCBBBBBB
@ATNG8:00264:01915
GATGGTAGAGAGACTGTAGCGCACCCAGAAGATCAGGAACTCTAGAAGAATTCAGATTTTTAACACGAGAGTAAACGTAAAAAGAAGGTTTTACAAGACTCACGTTAACAATATTGCAGCAGTACGCACACAATCGAAGCGCAGTAAGGATAGCTAGTGTAACTAGCAAGAATACCACGAAAGCAAGAAAAAGAAGTACGCTATTAACTATTAACGTACCTGTCTCTTCCGAAACGAATGAGTACGATGAGAGAGCTCTCTCTACCATCGTTCCTTCTGAGTCT
+
<84505=A=B<@@C@;ABA?@@>?=4;@B<<;;;;<7;?BBBBA::37<6<2=>;>?<@<+;/748<<@B@AAC9==;;:;;*9?:;7<<<06968<@BBA<<00*/3996<9;7<=AABCBBCCCCBDBBB?B@@A?;;;0=0//)/)/9:<<>>?666?::9::9927;68894:;;<<3833,33333$3949934544446;055::7<7;<=<;7;:558??:>589A9@==298<=?>=><;;;=773387789665521222695:5://.:778>;
@ATNG8:00273:01909
GATGGTAGGCGTGTGAGAGTCTGCCCAGAAGATCAGGAACTCTAGAAGAATTCAGATTTTTAACACGAGAGTAAACGTAAAAAGAAGGTTTTACAAGACTCACGTTAACAATATTGCAGCAGTACGCACACAATCGAAGCGCAGTAAGGATTGCTAGTGTAACTAGCAAGAATACCACGAAAAGCAAGAAAAAGAAGTACGCTATTAACTATTAACGTACCTGTCTCTTCCGAAACGAATGAGTACGATGAGATCTCGTGTGCTACCATCGTTCCTTCTGAGTCT
+
@A@C@DCC?ABCBBCAABDBCBBBD?ECC@BBBCBC?C@CCBBCDE@AB>?<>@@99999.9?ABB@AADCBBB=A@89787(8@;@1999*88?;ABBBAB?>@3639A<ABB;??AAA??=A@AA@@@AA;AA>?;???;;=AA;@;>>;BBBBDD???;AAAACC?B@<@AB>>>7555)8<<:>@AAA/==:====A??@?=A;@>>>=A=AAA@A;>;;;<<<8=8>AA:>BB>BBBBBBBBB>A?AA=??AA??=>=>>>9>>>>?;?;?;???@@A<<
@ATNG8:00273:01916
GATGGTAGACACGTGTGCTCTCTCGTACTCATTCGTTTCGGAAGAGACATGTACGTTAATAGTTAATAGCGTACTTCTTTTCTTGCTTTCGTGGTATTCTTGCTAGTTACACTAGCCATCCTTACTGCGCTTCGATTGTGTGCGTACTGCTGCAATATTGTTAACGTGAGTCTTGTAAAACCTTCTTTTACGTTTACTCTCGTGTTAAAATCTGAATTCTTCTAGAGTTCCTGATCTTCTGGAGATACACATGATACTCTACCATCGTTCCTTCTGAGTCT
+
//996;ACCCDBBBD9<=IFBCBCCC>>BB:;5;;;;0;@<@<@CDECBBBBBBBB?C@BCBA<@=@BCCCCDCB?A@@@7AB>B;;;0;C;;8;AB>BC@AABBCC@CGCBBC@@=@@?;><@CBA@A:94:BA@=@BCCCCCDCCCCCCCCB?CCCABB?A?BABBBBBA?;?9:9:.;=@=?@@@3@B;;;7;BACCCBCBB5<;<.;<<;B?B@CCACCCCBBB>@?@BBDBA?A:;7;BBCDCCCABBCCCCCCC?@;?A?7:4:4:6;ACBCCB?
@ATNG8:00274:01894
GATGGTAGTATCTGTCTACGAGAGCCAGAAGATCAGGAACTCTAGAGGAATTCAGATTTTTAACACGAGAGTAAACGTAAAAAGAAGGTTTTACAAGACTCACGTTAACAATATTGCAGCAGTACGCACACAATCGAAGCGCAGTAAGGATGGCTAGTGTAACTAGCAAGAATACCACGAAAGCAAGAAAAAGAAGTACGCTATTAACTATTAACGTACCTGTCTCTTCCGAAACGAATGAGTACACATCGTCGTGTCGTGCTACCATCGTTCCTTCTGAGTCT
+
>:>A=ACCBCBCBBBDICBBCCCCB?BDC@EB@@@C=@=AABBBBBB?B?B?B>>??CCD3B?CCCAABBBBBB>BBBBBBB2AA<A5;;;.;CC?DDHCDCCCB?A?DD?CCC=ABBBCBB@CCCDCCCBB?DCCC?BBBABB@@<A?B??>?CCCBAAA?AAACBB>@A<ABB;@@>>?8??>;@@@@@2@B?BAAACBA?@6:7:=>A6:6:ABBB@BAAAABB@D?CDD>B??=?BBBBDA@ACCCCBBBBBBBBA@@CDD?ABBBB?B?B@CCCBBBAA
@ATNG8:00277:01890
GATGGTAGCAGACGTGACAGAGCGCCAGAAGATCAGGAACTCTAGAAGAATTCAGATTTTTAACACGAAGAGTAAACGTAAAAAGAAGGTTTTACAAGACTCACGTTAACAATATTGCAGCAGTACGCACACAATCGAAGCGCAGTAAGGATGGCTAGTGTAACTAGCAAGAATACCACGAAAGCAAGAAAAAAGAAGTACGCTATTAACTATTAACGTACCTGTCTCTTCCGAAACGAATGAGTACTATGTAGAGCTCTATACTACCATCGTTCCTTCTGAGTCT
+
:;AB@BBBB@;?666>?>>CCDC@@9;;944??:;50544>>00//)/939:=@>?><>>)3,3;;00)09///6168;?@@@+59.5.599&55925999:===B?B?AC@BBD?AAAABBBBBBBBBDBBC@B@;<7;@@@AAAA=B>A;:69@@AA??><??BB@B>>>;>A;6;>;;;33334337788%9=8;879B>@@@:=:;@AC1818;;;;>@@?@@@?<A>A??9>9844=>?BCBBBB@??AB??>>>>@@@BBB<??=>>=@;?:==>>>>AA
@ATNG8:00282:01895
GATGGTAGTGATACAGATCAGACACCAGAAGATCAGGAACTCTAGAAGAATTCAGATTTTAACACGAGAGTAAACGTAAAAGAAGGTTTACAAGACTCACGTTAACAATATTGCAGCAGTACGCACACAATCGAAGCGCAGTAAGGATGCTAGTGTAACTAGCAAGAATACCACGAAGCAAGAAAAAGAACGTACGCTATTAACTATTAACGTACCTGTCTCTTCCGAAACGAATGAGTACCTCTCAGCACGCTCGTCCTACCACTCGTTCCTTCTGAGTCT
+
::<=8==666666;;<>B>=;665:5:9=.449949.4.44438::233-3-3837333&31778??A;3737.334444&4<7;054)555.56659;;//)/27:3::=066<<==>BCCAABB:9919=995;??BABBB<>,000/;77789949B===B6:=9;;;17933,378366666'68(//666;:77;49488::6:6=9;;;8<56655A>?9:=;5;77-33:8337><:::://-:6-/////(/783------(-373:<;;;<44
@ATNG8:00284:01908
GATAGTGATACAGATCAGACACCAGAAGATCAGGAACTCTAGAAGAATTCAGATTTTTAACACGAGAGTAAACGTAAAAAGAAGGTTTTACAAGTCTCACGTTAACAATATTGCAGCAGTATGCACACAATCGAAGCGCAGTAAGGATGGCTAGTGTAACTAGCAAGAATACCACGAAAGCAAGAAAAAGAAGTACGCTATTAACTATTAACGTACCTGTCTCTTCCGAAACGATGAGTACGATGAGAGAGATCTCTCTACCATCGTTCCTTCTGAGTCT
+
?A@BBBDCCCCDCCCCBBBDDD@BBB?BCCCCC@C@BBBCBBA=BB?B?ABAABBBC1B>BBCCBBBBBBB9@?>>>?>0>C=B;@@@9@DC@CBBBJGCBB?B@AA?BBB?BBCBBBCCCCBBCBBCEADCCC?BAABBBBB?B@CAA?ACCCCBBC?BCCCCD@>><?DD=AA999,9=<;>@@AA2AB@DBAABBCBB@B@BBB@6:6:>BAB?BAA@@@@;?<?AA9B9::BBBBBCCCDCCAAACBBBB@CCCBBB>BABAB>B=@>BBBBBBBB
@ATNG8:00286:01889
GATCACGACACGACGATGTGTACTCATTCGTTTCGGAAGAGACAGGTACGTTAATAGTTAATAGCGTACTTCTTTTTCTTGCTTTCGTGGTATTCTTGCTAGTTACACTAGCCTTCCTTACTGCGCTTCGATTGTGTGCGTACTGCTGCAATATTGTTAACGTGAGTCTTGTAAAACCTTCTTTTTACGTTTACTCTCGTGTTAAAAAATCTGAATTCTTCTAGAGTTCCTGATCTTCTGGAGATACACATGATACTCTACCATCGTTCCTTCTGAGTCT
+
CCCCCBBBBCCCCCBBCCCCBBBBB?@=@BB@=BC@CAECCCCCD@CCCCC?C?CAAA?C?CCCBBBB?>:77777':@4@77979CCC@BAB<88399:ABB@BBDCBBBB=@=A=@=@BB=>>>=:>AAA;?>>;;;>?AD@AA??<=:=>>:>=9=:>AAA>?>?>9=97971:8=<AAAAA/AA666-8888AA;:7;/67662#26668385994999;;;<2639///9958=A;D9:;AA>>>@>>>AA@AAAA:999AC;?:>7>>???@;;
@ATNG8:00289:01882
GATGGTAGTATATCGCGTCGCTATCCAGAAGATCAGGAACTCTAGAAGAATTCAGATTTTTAACACGAGAGTAAACGTAAAAAGAATGTTTTACAAGACTCACGTAACAATATTGCAGCAGTACGCACACAATCGAAGCGCAGTAAGGATGGCTAGTGTAACTAGCAAGAATACCACGAAAGCAAGAAAAAGAAGTACGCTATTAACTATTAAACGTACCTGTCTCTTCCGAAACGAATGAGTACTACTCTCAGAGACACACTACCATCGTTCCTTCTGAGTCT
+
:899@@59;:<9;;;;A@DCCA@@C@BBB@BBBC;;8:=BBCCCBB<??;?<@CCCCDDF1@?@CC@@@?AA@A9?:;9???(@>==9555&555.59555/:/0/)//)//<.56;>CBBBBBB@AA@@@:>;;;=ACD===BB;=:000)/:::;;>>:=<<@AC?BB@>==<@????6373133333$33,3<9:442994949;::/66(57990600//779)405<<6=>?:;;8:::A@@@>>??BAA@>99887//.0//.79494;-.2:98885
@ATNG8:00292:01888
GATAGTGCGTGAGAGAGAGACCCAGAAGATCAGGAACTCTAGAAGAATTCAGATTTTTAACACGAGAGTAAACGTAAAAAGAAGGTTTTACAAGACTCACGTTAACAATATTGCAGCAGTACGCACACAATCGAAGCGCAGTAAGGATGGCTAGTGTAACTAGCAAGAATACCACGAAAGCAAGAAAAAAGAAGTACGCTATTAACTATTAACGTACCTGTCTCTTCCGAAACGAATGAGTACATAGATATACGTATAGCTACCATCGTTCCTTCTGAGTCT
+
CCCCBBBBDCCCDDCCBBBBBJ=CCDACBBC:;8;?BBCCCCCABB?B@BAABBBBB2B?BDAA@AACCAC:AACCCCC1CC@D@CDD7BBC@AAACECC;::;@CC@BBB>@@AABBCBBCCCCBBBB@B@AB@;:;CDBBA@C?B;;7;@AABCCD@DAABCC>AA@BBB9==99:,7;;8<@@@@A'>A>8979BCAA=7<7:://(/5//0>@?@AABAAC@A<AA@6>00+0@@>ABCCCBBBAABBBDABD@@@?;;58888B@D?B?BBBBBB@@
@ATNG8:00301:01287
GATGGTAGATATATGCACGCTCTCCAGAAGATCAGGAACTCTAGAAGAATTCAGATTTTTAACACGAGAGTAAACGTAAAAAGAAGGTTTTACTAGACTCACGTTAACAATATTGCAGCAGTACGCACACAATCGAAGCGCAGTAAGGTTGCTAGTGTAACTAGCAAGAATACCACGAAAGCAAGAAAAAGAATTACGCTATTAACTATTAACGTACCTGTCTCTTCCGAAACGAATGAGTACGAGAGAGCACACGTGTCTACCATCGTTCCTTCTGAGTCT
+
//:::=@BCDBBBBA??;;=BBBB@CBB@AB;;::295545<;::799494;8777778'78?777@???;;>7335;@DD5BB@B?BCC9CABBCDDCBB;;;6;<@A@BBA76655<<<==AADCBBBB@DB@@>?B@@AB:0,0<@-00?>=::?A?BB???G?BB<>>;8>;;;=)378:8CCCD1BB<?<=??>700)0*/;==8><>BCCD@B@>?ABB?=9///)/00+0;000A@999AA>==<96//0:9>::98<<>==8=1817@@@@??>
@ATNG8:00304:01297
GATGGTAGTATCTGTCTGCGAGAGCCAGAAGATCAGGAACTCTAGAAGAATTCAGATTTTTAACACGAGAGTAAACGTAAAAAGAAGGTTTTACAAGACTCACGTTAACAATATTGCAGCAGTACGCACACAATCGAAGCGCAGTAAGGATGGCTAGTGTAACTAGCAAGAATACCACGAAAGCAAGAAAAAGAAGTACGCTATTAACTATTAACGTACCTGTCTCTTCCGAAACGAATGAGTACGTGTGACGTACGTGAGCTACCATCGTTCCTTCTGAGTCT
+
<8>B@BBBBBBBBDCCCBBBBBBBC@BCB?BBB;;;>A>ABBBBCC?BB?C==<?<;;;;*;=ACCCCFKGCCB>BB9:9:9*:C=C<ABA;BDJAFCCCCCC996;@BB@CCC?DDCCCBBBBBBDCDCCC@CCBB?BCCDDC??>@@CBB@BCCCCDDD?CCCCCC?AA>AAC>BA877)99939CCDC2CC?C@@@CBBBB?B>AACB<@<>>CCC?BB@A@CCAD?BBE=C:::;CCCCBBBBBBBBCCCCBCCCBBBCBB?@@@?>9><@=ABBCCB??
@ATNG8:00304:01299
GATGGTAGCGCATATCAGCGCAGCCCAGAAGATCAGGGACTCTAGAAGAATTCAGATTTTTAACACGAGAGTAAACGTAAAAAGAAGGTTTTACAAGACTCACGTCAACAATATTGCAGCAGTACGCACACAATCGAAGCGCAGTAAGGATGGCTAGTGTAACTAGCAAGAATACCACGAAAGCAAGAAAAAGAAGTACGCTATTAACTATTAACGTACCTGTCTCTTCCAAACGATGAGTACCTCTCAGACGCTCGTCCTACCATCGATTCGAGGAAGTCT
+
@?@B:B99:ABCABBCCCBECB@@A=ACEBBCABBBB<@AACBBCC@CC@C?BBBBBCCC5B>BCCDCCCCCCC>AA@CEED5A@=@?BBC=BCCBCAAACB;;;<B@BE@CCCABBBAABBBJCBBBCBBB?BB@@>BBBBDBBB@C@B999;DCCCCCD@CCBABC@BB?BBA599999.8<<8>=BBB1CD>BBBBBBBBB?A?DCCC@B?B:AACBCCECCAA=@<@B;B;;;BBCCEB?BCCBBB@??BBBCEDAAAB?BBABBB?@@@B=B:=>@?
@ATNG8:00308:01318
GATGGTAGCAGACGTGACAGAGCGCCAGAAGATCAGGAACTCTAGAAGAATTCAGATTTTTAACACGAGAGTAAACGTAAAAAGAAGGTTTTACAAGACTCACGTTAACAATATTGCAGCAGTACGCACACAATCGAAGCGCAGTAAGGATGGCTAGTGTAACTAGCAAGATTACCACGAAAGCAAGAAAAAGAAGTACGCTATTAACTATTAACGTACCTGTCTCTTCCGAAACGAATGAGTACGATGAGATCTCGTGTGCTACCATCGTTCCTTCTGAGTCT
+
A<CC@E?@ABCCCCCCCFCCCGF@@>ABC?CBBC@?<?>AACBBBC?CC?A?BBBBA@@@2B?BBBBBBCBBBB>B@?@HED5DF?C@BBB<BCHACCCCCECBB?B@BC@CBC>A@BCCBB@DECDDCBBB?BBBB?BA@@AABB>B@BBC?BBBBCCCA=AAACBB>@BB@BC?BB???8??==@AAAA3BB@BBAACAAAA;?;?@AA;><>@CBB@EBBBBAA<?=?AA<BBB?BCCCCDCBBBCCBBBBBBA>>>>=>BB=A>@@A;><><@@@@@???
@ATNG8:00316:01317
GATGGTAGTGATACAGATCAGACACCAGAAGTCAGGAACTCTAGAAGAATTCAGATTTTTAACACGAGAGTAAACTAAAAAGAAGGTTTTACAAGACTCACGTTAACAATATTGCAGCAGTACGCACACAATCGAAGCGCAGTAAGGATGGCTTGTGTAACTAGCAAGAATACCACGAAAGCAAGAAAAAGAAGTACGCTATTAACTATTAACGTACCTGTCTCTTCCAAACGAATGAGTACGATGAGAGAGCTCTCTCTACCATCGTTCCTCTGAGTCT
+
>CED@CCGBB@@@@BCBAABCCCBB>BBB?BAA@@<@3=?>>:AA=@A=@9?@@==<<<,<8==7;=;733;;187;;;;,;;2828>A4BB>>A????>>>>=A=AA=A@@<@@?88:@?????B@>@A;>=5618;77522715366?8<A8=AA<E@CBB@@@>BC?BBA659:98.4::8<=??C1?=;>BA@AA@@@494:CCC?C?????@=@ABCBB>:?100,000,0>>@@BBCB???BCBB9:9@AAABBCC>AA?;66;,//655:A77
@ATNG8:00323:01304
GATGGTAGTAGTACACTAGTCATACCAGAAGATCAGGAACTCTAGAAGAATTCAGATTTTTAACACGAGAGTAAACGTAAAAAAGAAGGTTTTTACAAGACTTCACTGTTTAACAATATTGCAGCTAGTACGCACACAATCGAAGCGCAGTAAGGATGGCTAGTGTAACTAGCAAGAATACCACGTAAAGCAAGAAAAAGAAGTACGCTATTTAACTATTAACGTACCTGTCTCTTCCGAACGAATGAGTACTGTATCTTGTGTGCGCTACCATCGTTCCTTCTGAGTCT
+
7:=@=BB?@@BBBBCDCCCC@;99@<@BC>BAB@??29.955;;;=9BA<A=@?>;;;;;);9;0/00/89999193444444#4939:@@@@+>;<4:;/0*0///5//)/5;:)///)/:-////9995//9:/--3-,-50---8:8694;8;4526>::;:430788;7718717331773338(3374/////$//3////:99222'235555/5.5599:5:97///;6:+-/699:+//9889:8889:8728;;>:?:;;??;>855@?C?A>@>?<;==9
@ATNG8:00325:01308
GATGGTAGACACGTGTGCTCTCTCGTACTCATTCGTTTCGGAAAGAGACAGGTACGTTAATAGTTAATAGCGTACTTCTTTTTCTTGCTTTCGTGGTATTACTTGCTAGTTACACTAGCCATCCTTACTGCGCTTCGAATTGTGTGCCGTACTGCTGCAATATTGTTAACGCTGAGTCTTGTAAAACCGTTCTTTTTACGTTTACTCTCCGTGTTAAAATGCTGAATTCTTCTAGAGTCCTGATCTTTCTGGACGCGCGCACTGACACTACCATCGTTCCTTCTGAGTCT
+
7///698:@<<555<666>><;?;<955699?7@DFC<@@5;;)44<=:<B85;5;;7;8=<<<?A>?@@@?=88828><?<+3348777.833/;6:6*//6588:;;<.//8//..7.359272555796//(///(/379=@55,2;777<:;7:99=>>6??4605/..7657592788<</</..335333(35329-327---(-725+222&2226685=688277...95507988555-588377>>@::;<;?BA???====???66167<7///===A@
@ATNG8:00330:01303
GATGGTAGGCGAGAGTGAGACGCAGTACTCATTCGTTTCGGAAGAGACAGGTACGTTAATAGTTAATAGCGTACTTCTTTTTCTTGCTTTCGTGGTATTCTTGCTAGTTACACTAGCCATCCTTACTGCGCTTCGATTGTGTGCGTACTGCTGCAATATTGTTAACGTGAGTCTTGTAAAACCTTCTTTTTACGTTTACTCTCGTGTTAAAAATCTGAATTCTTCTAGAGTTCCTGATCTTCTGGGCTGCGCTGATATGCGCTACCATCGTTCCTTCTGAGTCT
+
55<<8<CE@CCBBBBACBCCDCBDCCDABB:9:;CBB=CC@C@BBBCBCC?AAA:84:<@@CC?C?ABABDDDBB?BAAAA.AA=AACD>BBBC>BBB>B@>>>?BA@=AAAAB;=<;>=A;?;CA>>><;<=D@@>666A@>>>AAA>>>=>>?;>@>9?=9=9==@????==9=>AAA6A=B687AAA/>>===5=?===<>;:;7==<=+<;;;C=B<@@<AAB?>>?:>;888;;D5666606///@=<=>=::;:997//+/<;==9B<?<?@@@???=
@ATNG8:00333:01313
GATGGTAGCACACGAGATCTCATCGTACTCATTCGTTTCGGAAGAGACAGGTACGTTAATAGTTAATAGCGTACTTCTTTTTCTTGCTTTCGTGGTATTCTTGCTAGTTACACTAGCCATCCTTACTGCGCTTCGATTGTGTGCGTACTGCTGCAATATTGTTAACGTGAGTCTTGTAAAACCTTCTTTTTACGTTTACTCTCGTGTTAAAAATCTGAATTCTTCTAGAGTTCCTGATCTTCTGGGTGCGCTACAGTCTCTCTACCATCGTTCCTTCTGAGTCT
+
@@AF@BBABBBCBCCCCCCCCCCCCBBBBBAA?ACCC>CC?B?BCCCDCC@CA@A@>A@CCCC?C?BCBAABC=C8BBBBB1BB>C??>:<?AB?CAB@CE?999A@@<@@AABBBD?A@@<>;>>@>>>AA<?==<8<<>>@<>>@@@@B>>==<;;;<@D;?<??>==BB?@;>>AAA5?9=488888(7=89:097<:98?>==08776'2:<<A<><>A<@ABB???;@<@@BB>><:<<=6///<:9=@A;;;AA@@=@@67///>7<7=7==@@;;;=
@ATNG8:00334:01326
GATGGTAGTGTCATATGAGAGTGTGTACTCATTCGTTTCGGAAGAGACAGGTACGTTAATAGTTAATAGCGTACTTCTTTTTCTTGCTTTCGTGGTATTCTTGCTAGTTACACTAGCCATCCTTACTGCGCTTCGATTGTGTGCGTACTGCTGCAATATTGTTAACGTGAGTCTTGTAAAACCTTCTTTTACGTTTACTCTCGTGTTAAAAATCTGAATTCTTCTAGAGTTCCTGATCTTCTGGACAGAGTGTGCAGATACTACCATCGTTCCTTCTGAGTCT
+
::=>8ABCCBBBC:6:CCCCBBBBFCBAAA;;7;BBB>BBGG@CCCCCCC?CDCBB?C@CCAB?BACCCCBBBB@<9:9:9*:B?BABB<BBAA?BCD?CF9;:CDDCABBBBBCCC@BBB@D@DBB@@@9949B@@=ABCCCCCCCCCBBBBBC@CBC?CE?B>BBBBBCCCC?AABEE;C;?;;;:;.<CAAA=BBCCDCCBBAAGGGI5C;;;B?BAICACCCBBBE@B?BBDCCC?A@@@CCCCBBBAA::;CCCBBBAA?B@A@CAD@C@CCDEDC@@
@ATNG8:00341:01315
GATGGTAGTGTGTCTCTGAGAGTAGTACTCATTCGTTTCGGAAGAGACAGGTACGTTAATAGTTAATAGCGTACTTCTTTTTCTTGCTTTCGTGGTATTCTTGCTAGTTACACTAGCCATCCTTACTGCGCTTCGATTGTGTGCGTACTGCTGCAATATTGTTAACGTGAGTCTTGTAAAACCTTCTTTTTACGTTTACTCTCGTGTTAAAAATCTGAATTCTTCTAGAGTTCCTGATCTTCTGGGTCTCTCTCTCACGCACTAATCGTTCCTTCTGAGTCT
+
BBCC@CCCCBDCBBCAAAJFCCBBBCCCCC:989@@A=BE?C?ACDDDCC?BBBCCAD@CDGC>B>BABCCAABCACCEDD5BB@C@AA;@BAB>BCC?BB?BCBCCF?CCCECCCCABBB@B?ABICAAADACCCB@CCCCCBBBCBCBBBCBB?BBC?BB@B>AABBBBCDD@DCCCC;B;?;::9:9*:AAAC?CBBBEDCCBBADEFF3CCCGCACACC@BBCBABC@C@CAABBB@CBCC>CBBCCCDBBBBCCCC@@@?BCCC@C?C?BBCCB@99
@ATNG8:00343:01299
GATGGTAGCTCTGCTCTGACTCTCGTACTCATTCGTTTCGGAAGAGACAGGTACGTTAATATGTTAATAGCGTAACTTCTTTTTCTTTGCTTTCGTGGTATTTCTTGCTAGTTACACTAGCCATCCTTACTGCGCTTCGATTGTGTGCGTACTGCTGCAATATTGTTAACGTGAGTCTTGTAAAAACCTTCTTTTTACGTTTACTCTCGTGTTAAAAATCTGAATTCTTCTAGAGTTCCTGATCTTCTGGGCAGACTCTCACACGCCTACCATCGTTCCTTCTGAGTCT
+
::;A?AABA>999?>===9595@@@<=====<:@;99(4939.44;;5567<<>>=9=9=:555.45:;<@@??:==995555$5<<2666>066=<7<900)/>*////9;5;;9;999949=@=@;@A?>?=99299@@;??@595>?;<=<;>9>>9>>;5;;=B;>?@;999@@?BBCDDD3B@B>@@CCC1@@BBB<A0..88..-/)////$/9955157=<7696665<7<7<<=;>=29999)4999:<;665:@>55.5<<7=>;;95:.5.5<<979//
@ATNG8:00343:01304
GATGGTAGCTATACGTATATCTATGTACTCATTCGTTTCGGAAGAGACAGGTACGTTAATAGTTAATAGCGTACTTCTTTTTCTTGCTTTCGTGGTATTCTTGCTAGTTACACTAGCCATCCTTACTGCGCTTCGATTGTGTGCGTACTGCTGCAATATTGTTAACGTGAGTCTTGTAAAACCTTCTTTTTACGTTTACTCTCGTGTTAAAAATCTGAATTCTTCTAGAGTTCCTGATCTTCTGAGATACACATGATATCTACCATCGTTCCTTCTGAGTCT
+
9@<@?CBDBBBBBBBCDCCD@@@BBAAABBBB?BBBB=BC@C@CBBBCBB@BBBCC?C@BBBB?B?BABAACBB@=99777'8?;<???7>CDCACCC?BB5:9?@9979BCCCC==:>@A;?<AACA???@:@@??<>>@@@>>>AAAA@==>A>?;;7;;5;;==>>=FEFD6:7878(719166888(6==>A7===::8A@@@18888(29;=D<B<BC;@;;;@AA=A7;;??>>7;;B>>>AC>>>AAAAA>?>AAA=?:;;A<A:=:>ABAA@<<
@ATNG8:00343:01308
GATGGTAGTATCTGCACACTCTGTCCAGAAGATCAGGAACTCTAGAAGAATTCAGATTTTTAACACGAGAGTAAACGTAAAAAGAAGGTTTTACAAGACTCACGTTAACAATATTGCAGCAGTACGCACACAATCGAAGCGCAGTAAGGATGGCTAGTGTAACTAGCAAGAATACCACGAAAGCAAGAAAAAGAAGTACGCTATTAACTATTAACGTACCTGTCTCTTCCGAAACGAATGAGTACGAGAGAGCACACGTGTCTACCATCGTTCCTTCTGAGTCT
+
ABBC@CBBCCBBBBBBCCCBDCCCC?BCC@A@@B@@<@>AABAABC@BD?B@A?@89888.9=CCBAB@@ACCE>C@;;;;;*;C>B5;;;-;BC>BCBDCEE;:6;=@B?BCD@BBCBBBCCCECCCC@@@?CCCC?BAAACCCB?B?B9969BBBBCCC@AABBBA?BA?ABB?DDCCD=?::39:999(:?;@ABBBEB@?;?=A@AA<A=?>BBB?AABBBBC@C?AAA<A@A>ABCBBBCBBB@B===BBBBBBBBBAAA@>>>?B?B@C@BBBBCCBB
@ATNG8:00344:01286
GATGGTAGGCGTGTGAGAGTCTGCCCAGAAGATCAGGAACTCTAGAAGAATTCAGATTTTTAACACGAGAGTAAACGTAAAAAGAAGGTTTTACAAGACTCACGTTAACAATATTGCAGCAGTCGCACACAATCGAAGCGCAGTAAGGATGGCTAGTGTAACTAGCAAGAATACCACGAAAGCAAGAAAAAGAAGTACGCTATTAACTATTAACGTACCTGTCTCTTCCGAAACGAATGAGTCGTGTGCGACGTGTCTCCTACCATCGTTCCTTCTGAGTCT
+
BBBB@CCC@CCBCCBDBBBBBBBBI=CBD@BBBCCC@C?BBDBBBC=BB?C?BBCBBBBC3B?BB???GDBBBB>BBBBCCC3BA?A?CCC8B@B>BBBCBB>@?:?;==::::9>><=====?=>>??@A<@?>>:<?@@???A=A=ACD?C>>>BB@@:>===AB?BC?AAB?BB?;;.8:6378777)//)/<<<AAAAA<A<A>??;@;A<<<A<@@@@@>@<A;@@>9@BB@BBBCCBBBB@@@BCBBBBBBDD?BAB@BBBAA>A?D?BABBBB@A
@ATNG8:00344:01296
GATGGTAGCGCATATCAGCGCAGCCCAGAAGATCAGGAACTCTAGAAGAATTCAGATTTTTAACACGAGAGTAAACGTAAAAAGAAGGTTTTACAAGACTCACGTTAACAATATTGCAGCAGTACGCTCACAATCGAAGCGCAGTAAGGATGGCTAGTGTAACTAGCAAGAATACCACGAAAAGCAAGAAAAAGAAGTACGCTATTAACTATTAACGTACCTGTCTCTTCCGAAACGAATGAGTACTATGTAGAGCTCTATACTACCATCGTTCCTTCTGAGTCT
+
>=?@;=959@CCCCCDBCBBBBB@B=B9;99<@@BB<A>ACCCCCC@CB@D@DABBDDCD5C@CCCBBBCFDDD>BBBBCCC5CE@C@CCC<CAA?BCCBCCA@@=@>AC?BBC@BCACCCDDCCC9;:CCC@CCBB@BBBDD@;;7;=BBB?BGCCCCCB@DDDBCC@CC?CBB=?>8999-9<>9:::::(7?;?=>=BBBFE>A>BCDC?B?>AIIC@CCCBCBB7;7;BA<BCC?BCBDCBBBBAAABBBBBBBBCBBBBBC?B@<=A@D@?<<==:::==
@ATNG8:00344:01308
GATGGTAGCTATACGTATATCTATGTACTCATTCGTTTCGGAAGAGACAGGTACGTTAATAGTTAATAGCGTACTTCTTTTTCTTGCTTTCGTGGTATTCTTGCTAGTTACACTAGCCATCCTTACTGCGCTTCTATTGTGTGCGTACTGCTGCAATATTGTTAACGTGAGTCTGTAAAACCTTCTTTTTACGTTTTACTCTCGTGTTAAAAATCTGAATTCTTCTAGAGTTCCTGATCTTTCTGGATAGCGACGCGATATACTACCATCGTTCCTTCTGAGTCT
+
BBBD?BCCCCCBBBBBCFDCCCBCCCC?@AA?;?@BB=BF@C?BBCBCBB@BFCBB@B?BBDD@C?DCAAABB>C??????.<=/38<818CBB?BBB@BB<?>CBBB>AAAABCB@<@>>:==A@@@>==D9==AA<@@@>>:;;ABAAA>>>A<====BB=A;???AAAAB@?;;;;/:4:488888(8:8887(6887759///(////$.67693;6@A;@AB9565*/*/:8=;;;3:=<=B>@@A@@>>>?>>>>==@>>;>@@@E<?<?<@?AA>>>A
@ATNG8:00345:01299
GATGGTAGAGTACAGTGTAGTAGACCAGAAGATCAGGAACTCTAGAAGAATTCAGATTTTTAACACGAGAGTAAACGTAAAAAGAAGGTTTTACAAGACTCACGTTAACAATATTGCAGCAGTACGCACACAATCGAAGCGCAGTAAGGATGGCTAGTGTAACTAGCAAGAATACCACGAAAGCAAGAAAAAGAAGTACGCTATTAACTATTAACGTACCTGTCTCTTCCGAAACGAATGAGTACATAGATATACGTATAGCTACCATCGTTCCTTCTGAGTCT
+
77/0+/9AAABBCBBBCCCDGDBBB@@AA?BA@@@@=@=@@BFCBB@CC?C?CCBBAA@@.@<???@@@A??>B<BBCDDDD1AB@B@DGD;CBB@BFCCCC@;;7;?@@=ADB@AAAABBBCDCBBCAA@B?B@;;7;AB@BA??<@?C@@>ACCCCCCC@:;:CCC@CC?BBB?AA:::,9993:BABB3BC@BBBBC===B7;7:>@A<A=BAD@@>@AAAABA=@=?==6===9?>??BBBBBBBBBBABBB>?@?;;::@;:;:>B?B?B?BBB?;;?8
@ATNG8:00302:01333
GATGGTAGGCGTGTGAGAGTCTGCCCAGAAGATCAGGAACTCTAGAAGAATTCAGATTTTTAACACGAGAGTAAACGTAAAAAGAAGGTTTTACAAGACTCACGTTAACAATATTGCAGCAGTACGCACACAATCGAAGCGCAGTAAGGATGGCTAGTGTAACTAGCAAGAATACCACGAAAGCAAGAAAAAGAAGTACGCTATTAACTATTAACGTACCTGTCTCTTCCGAAACGAATGAGTACCTCTCAGACGCTCGTCCTACCATCGTTCCTTCTGAGTCT
+
95<<8<BC?CCBBABBABDAABA@@8@CC@CCHFCC?B=;;;BBAA?BD<@<@BB;;;;;)::=AABCCCCCCC;@>99999(9?9>9>>>0==>9?@@AAAA@@<@<AB=@>>:==???>>>???DAAA>?;?>>><AAA?????;A;AAC=AAAAAACA=A<<<AC@CC=@AC?AA>9:3:=><>BDDD/??<=>>BBBBAA;A==<99,/*/>=6:8;@A>>>><A<@BB9ABB?BBBBB@@=AB??AA@@@AAAA::7:@@;@?BB<:<:>6::@=>:;:
@ATNG8:00305:01338
GATGCTCGCTGATGATATCTCCAGAAGATCAGGAACTCTAGAAGAATTCAGATTTTTAACACGAGAGTAAACGTAAAAAGAAGGTTTTACAAGACTCACGTTAACAATATTGCAGCAGTACGCACACAATCGAAGCGCAGTAAGGATGGCTAGTGTAACTAGCAAGAATACCACGAAAGCAAGAAAAAAGAAGTACGCTATTAACTATTAACGTACCTGTCTCTTCCGAAACGAATGAGTACTGTATCTATGTGTGCGCTACCATCGTTCCTTCTGAGTCT
+
ACB;;:@;@@BABBCBBBDEIAGCD?BCBABC=@?@BBDBBA?ACAB=A@@@?@@@.@=@@A@@00///:277=<<<<+@>;>9BBA8A;;8;B;;;BBBC@C@CC?BBB9;;AABBCCCC;<;A:;;=AAAA7:;@@AACB?C?B@@=@B;;;;;B@CA@@?D>BB?BBA?BAAAC=?>=9000000%0;+00/0=>A@>;>=A?>>5=9::@DE@CAA<;;B@E;;=>5000*0=>087B@@ABDA>>877>@@>;:9/0*/99:>4>:<8><<9997;
@ATNG8:00310:01334
GATGGTAGTATATCGCGTGTTATCCAGAAGATCAGGAACTCTAGAAGAATTCAGATTTTTAACACGAGAGTAAACGTAAAAAGAAGGTTTTACAAGACTCACGTTAACAATATTGCAGCAGTACGCACACAATCGAAACGCAGTAAGGATGGCTAGTGTAACTAGCAAGAACACCACGAAAGCAAGAAAAAGAAGTACGCTATTAACTATTAACGTACCTGTCTCTTCCGAAACGAATGAGTACATAGATATACGTATAGCTACCATCGTTCCTTCTGAGTCT
+
955>?CBBBCBDDDCCCCCC@CCC@CBB=BCCCBA?A?BBBAACA?AA>A>AAAAAAAA2A?ACAABAACCCC=AAAAACC1@@<@;???5?:A=AAAABBB??;?=AA=A>=:>?>=?<<<>>>>>=;;A;=@@@A79;;??>>9>;>>>;AA@@@@<<8<>>ABB>@@=@AA;==555(78:7<=>??/@A<A@@@AA@?@<><>??A;A;CA;==:>;;;>>>9>9@CE9>>>:>A@BCB===AAAAAAA????AAAAA??;>=<<?<?<?=BBA>;>>>
@ATNG8:00321:01372
GATGGTAGTATAGAGCTCTACATAGTACTATTCGTTTCGGAAGAGACAGGTACGTTAATAGTTAATAGCGTACTTCTTTTTCTTGCTTTCGTGGTATTCTTGCTAGTTACACTAGCCATCCTTACTGCGCTTCGATTGTGTGCGTACTGCTGCAATATTGTTAACGTGAGTCTTGTAAAACCTTCTTTTTACGTTTACTCTCGTGTTAAAAATCTGAATTCTTCTAGAGTTCCTGATCTTCTGGGCTGCGCTGATATGCGCTACCATCGTTCCTTCTGAGTCT
+
>:@A?BBBCCCBBBCCDCCBCCCCCBBBBBD@BBBB<@@?C@CCBBCCC?DDCBB?C>BBCC@CABBBCBBBCC@CCCDD3BB?AABA=BCCC?CCC?BB?AAACBB>AAAABBCC>D@@=A?CBBBBBBB@BB@@<<<;;99::;BBAA;<<B=;;;=@@=@<A===@@@@A=>>>AA6>:=9:6666)6:333(--6---767;9=>>>/<AD??;?=8838<=A:;:9=5:;@@@A566@@6=//-77--/@@==>?>?>>;?>>:=5959-//====;;
@ATNG8:00323:01349
GATGGTAGCACGACACGACGATGTGTACTCATTCGTTTCGGAAGAGACAGGTACGTTAATAGTTAATAGCGTACCTCTTTTTCTTGCTTTCGTGGTATTCTTGCTAGTTACACTAGCCATCCTTACTGCGCTTCGATTGTGTGCGTACTGCTGCAATATTGTTAACGTGAGTCTTGTAAAACCTTCTTTTTACGTTTTACTCTCGTGTTAAAAATCTGAATTCTTCTAAGTTCCTGATCTTCTGGGTCTCTCTCTCACGCACTACCATCGTTCCTTCTGAGTCT
+
8844055;@A;;5<@BBDC:66@DBBBCCEAA?AB@A8BA>B?BCBBDCB@CCBAA?A?BABB@C@ABA?A@@@6A?????.>@>A???:?CCF?ABB?AA59999AA<===8=@B><??@<A7;<@CB@@=7<<;>,//66?===????@;;;?;7777//+/6;:>>?>?@@7::><=/=1:486888(8>8888)8:::<<99//(/666'57:;;4<6<=:=>><<=7=4666///3789;088?AAAA@A@>>>@?????:>>;;;5;;?=@F@@@>>=
@ATNG8:00329:01346
GATGGTAGGCACTGCGCACACATCCCAGAAGATCAGGAACTCTAGAAGAATTCAGATTTTTAACACGAGAGTAAACGTAAAAAGAAGGTTTTACAAGACTCACGTTAACAATATTGCAGCAGTACGCACACAATCGAAGCGCAGTAAGGATGGCTAGTGTAACTAGCAAGAATACCACGAAAGCAAGAAAAAGAAGTACGCTATTAACTATTAACGTACCTGTCTCTTCCGAACGAATGAGTACTATAGACTATCTGAGACTACATCGTTCCTTCTGAGTCT
+
9:;B:BCB@DCBBBCCBBBBACCBB>BCF?BBCCCG@C@CBCBB@@:@A;@<@BCCCCCC3B?BCCAA@BBCCD>BBBCCCC3CCADABBB<BCCACABCCDBA@>@@CC@BBE?AAABCCCCCCCCCCBBC?BBBB@CBBBDA??9@>@;;8;BBBDDDC@BBBCBB?BC@CBB9==9::,7;;;ACCDC3BB?B::9B?@@@<A<@A@@;>;>>BCC@CBCBCBB@B@BA=???<?BABBBBBABBDE999BCBFAAAABBCCCCCD?D>B?BAB@@>>>
@ATNG8:00329:01356
GATGGTAGTATATCGCGTCGCTATCCAGAAGATCAGGAACTCTAGAAGAATTCAGATTTTTTAACACGAGAGTAAACGTAAAAAGAAGGTTTTACAAGACTCACGTTAACAATATTGCAGCAGTACGCACACAATCGAAGCGCAGTAAGGATGGCTAGTGTAACTAGCAAGAATACCACGAAAAGCAAGAAAAAGAAGTACGCTATTAACTATTAACGTACCTGTCTCTTCCGAAACGAATGAGTACACACTCTCATATGACACTACCATCGTTCCTTCTGAGTCT
+
889=9>BBBBCCBBBBCA??9955=8<<=7:555@@=@@CCCCCDC@CB@C?C<;;;;;;;%45:88::<99337*7794444$495:.555&5::5<?BCDCCBB<@=@D?DCC=@@;;;;9:@B996==::29@??;>?<===77197===8@@999@@??A?=<9929<8;>;8=:////&///068888)8:5:88<@@978285;??A=A=>:@:92:?@@@@C@D@BBB=A994877788<??ABB>>>BB?>@<?8559=9=;;7:299949;=9:888
@ATNG8:00334:01336
GATGGTAGCGCACACATAGATACAGTACTCATTCGTTTCGGAAGAGACAGGTACGTTAATAGTTAATAGCGTACTTCTTTTTCTTGCTTTCGTGGTATTCTTGCTAGTTACACTAGCCATCCTTACTGCGCTTCGATTGTGTGCGTACTGCTGCAATATTGTTAACGTGAGTCTTGTAAAACCTTCTTTTTACGTTTACTCTCGTGTTAAAAATCTGAATTCTTCTAGAGTTCCTGATCTTCTGGCTCTCGTATACAGATACTACCATCGTTCCTTCTGAGTCT
+
A@BC@CCBBBBBCCCCCCCCDDDD@BBCCC??;>>>@:@B?C@CCCCCBB@CCDBB?B@CCCC?C?CCDDBBBDD=>????0>C=BBBB=BCCC@CBA=@C9:9BCFG@CEECECCCBCBB>@<@BBCABBBBDCCC@CBBCCCCCCCCCDBBBB?CCC?BB?B?BBCCCCBC@;>9999*9;>;::9:9*:@@AD=BBBCCCCBCC@CDEE5CBBCCACACC@BBBCCCC?C@BBBCCC>AAC@BBBBCCCEBAABCCCCCCCC>AABBC?C?B?AACAA@@A
@ATNG8:00334:01353
GATGGTAGTAGTACACTAGTCATACCAGAAGATCAGGAACTCTAGAAGAATTCAGATTTTTAACACGAGAGTAAACGTAAAAAGAAGGTTTTACAAGACTCACGTTAACAATATTGCAGCAGTACGCACACAATCGAAGCGCAGTAAGGATGGCTAGTGTAACTAGCAAGAATACCACGAAAGCAAGAAAAAGAAGTACGCTATTAACTATTAACGTACCTGTCTCTTCCGAAACGAATGAGACTACTCTCAGAGACACACTACCATCGTTCCTTCTGAGTCT
+
BBBC@CCBBBCCCBB=?CCCCBBBB@BCC?BBBB@@=A=ABCBCBC@CH@G@;;;;;;;;':;?@ABB?C????9?AACCCC5CDACADCC<CCCACBCBCCCBB?B@DE@CBB?BBCBDBBCDDCBBCBBB?CCCC?AAAABBBA=B?BAA>BCCCCACA?AACCCB?@@=BBB?AA99929>>;99::9.:A?BA@=AAB??;?;>=AA6:4:;?9:79@AAABB@D=BAD>F??=@AECCCCABBBBBBACDCCB@>>>@@<@@@@C?A<A<??@:::::
@ATNG8:00335:01344
GATGGTAGGAGACACGTCGCACACGTACTCATTCGTTTCGGAAGAGACAGGTACGTTAATAGTTAATAGCGTACTTCTTTTTCTTGCTTTCGTGGTATTCTTGCTAGTTACACTAGCCATCCTTACTGCGCTTCGATTGTGTGCGTACTGCTGCAATATTGTTAACGTGAGTCTTGTAAAACCTTCTTTTTACGTTTACTCTCGTGTTAAAATCTGAATTCTTCTAGAGTTCCTGATCTTCTGGTATACACACTCGCTCGCTACCATCGTTCCTTCTGAGTCT
+
BCBC@CCC@CBBBBAA@BAAB@@A@BBABCCC@CCBH?DC?C@;;;DDCB?BA;:;599?>:=9B@BAAAC=88B8??@@?+@@;88==68:>A:>>B?BB789>???>BBBBBABB=B==7:5;A>;;888<A@>?188>;;;=;<;BBB=>>>8;;==BB=A=@????==;;167>?A5A<@<AADDD/>>=>>7>>>88898<<1888)5::9;9>;::6:@?A=>=<?;>>;:;>6;;A;??;;;B;;;@?@@AAAABA=7::///7;9=7;<@>>=A>
@ATNG8:00338:01365
GATGGTAGCGCACACATAGATACAGTACTCATTCGTTTCGGAAGAGACAGGTACGTTAATAGTTAATAGCGTACTTCTTTTTCTTGCTTTCGTGGTATTCTTGCTAGTTACACTAGCCATCCTTACTGCGCTTCGATTGTGTGCGTACTGCTGCAATATTGTTAACGTGAGTCTTGTAAAACCTTCTTTTTACGTTTACTCTCGTGTTAAAAATCTGAATTCTTCTAGAGTTCCTGATCTTCTGGCTCTCGTAGACAGATACTACCATCGTTCCTTCTGAGTCT
+
;9;A8AABABBBBBBCCCCCCBBCCBAABA@@=@AAD>BB?C@CCCCCCC?B@CDD@D>BCCC@C@CCDCCCBBA>AAABA2AC?AABE>BBCC@BBC?CC?<;<CCC@BCCDJEIG@CCE@D?ABBIABAC@CCCC=CCCCCCCCDCDCCCCBB?CBB<@@<@<@@BBBBCCC@CCCCC;C?B;::9:9*:>>@C>CCBBBBCCCC=@@AA,AA@AA=A@CB?BBC@@AC@D@CCBCCC@B@@=@@ABBBBAAACCCBBCCBBB@CBBBC@C?C?BCCBBBBB
@ATNG8:00345:01363
GATGGTAGCACACGAGATCTCATCGTACTCATTCGTTTCGGAAGAGACAGGTACGTTAATAGTTAATAGCGTACTTCTTTTTCTTGCTTTCGTGGTATTCTTGCTAGTTACACTAGCCATCCTTACTGCGCTTCGATTGTGTGCGTACTGCTGCAATATTGTTAACGTGAGTCTTGTAAAACCTTCTTTTTACGTTTACTCTCGTGTTAAAAATCTGAATTCTTCTAGAGTTCCTGATCTTCTGGGCTGCGCTGATATGCGCTACCATCGTTCCTTCTGAGTCT
+
5?>??BADCDDC;;6=@ABB@966;A;>;=@B;ABA?:@;:>7;;;@@EE@BBAA@=A<ABAA>D:88BCCCBBB=B@@@@.;<3>99929AAA>BBB@BD@BBBC@@<@AA@BBBB@???<@<@B>>>?@A<@???<>>>@@@>>>AAAA;;;:4:9:7<=8=<AAA@;;;=A8<====/=:>:=>BBB/CA>>>9===>>>><;;68989*9///@7=7?B=BBCB;;;=A=AAAA@@<;;;;4;///====@@@;;;@AA??<?ABBB<@<@;>>AA??AA
@ATNG8:00346:01341
GATGGTAGCATCATGCATATCTCACCAGAAGATCAGGAACTCTAGAAGAATTCAGATTTTTAACACGAGAGTAAACGTAAAAAGAAGGTTTTACAAGACTCACGTTAACAATATTGCAGCAGTACGCACACAATCGAAGCGCAGTAAGGATGGCTAGTGTAACTAGCAAGAATACCACGAAAGCAAGAAAAAAGAAGTACGCTATTAACTATTAACGTACCTGTCTCTTCCGAAACGAATGAGTACGAGAGTCAGAGCAGAGCTACCATCGTTCCTTCTGAGTCT
+
;@BC@CBBCBBBDBCCCCCCCCCCC@BCC?BBCCBB?A?AABBCBB?AA=A>BBBBBBBB3B?BBCABBBBBBB<BBBBDCC5CC?B=@@@9@CCACBECCED@@?@@CC@CCC?CCCCBBCCCCDECCCBCACCBB?BBBBCBBB>B?B@?>@CCDCCCC?@@@CCA>AA?@@B@BB>>>8=@@;999999%9@<A9:9CDBCB8>;>@@@<>;>BCCC@CCBBBCC?C?BBC=BAA?BAAA@ABCBB===@BBCBBBBCBBBBB?@@@@B<@:>499<<<<;=
@ATNG8:00347:01340
GATGGTAGCTCGCTGATGATATCTCCAGAATATCAGGAACTCTAGAAGAATTCAGATTTTTAACACGAGAGTAAACGTAAAAAGAAGGTTTTACAAGACTCACGTTAACAATATTGCAGCAGTACGCACACAATCGAAGCGCAGTAAGGATGGCTAGTGTAACTAGCAAGAATACCACGAAAAGCAAGAAAAAAGAAGTACGCTATTAACTATTAACGTACCTGTCTCTTCCGAAACGAATGAGTACGAGAGAGCACACGTGTCTACCATCGTTCCTTCTGAGTCT
+
?==B@CCDBB===BCCDCCCCCBBBBBBB@BBBCBB?B?BCBBDBB?BC@B@BABBBBBB3B@CCBAAACCBAA<B?@@@AA2AA=@4;;;.;CC@CBDCCCC;:7;?CC@CCC@DCBBBBBBDDCCCBCCC?CBBB>AAAAAA@@<B=A@@=ADBBBCDB?BCCBBB?BA?CDD=@@::::+::93:::999%9A@B@??CB???;?<?A@?7:6:?BBA@BB@@@BB?A?BCB=CBC?BBABABBBAAAC888BBBBCBBBBBBB???A?B?A?C?ABBBBBBB
@ATNG8:00348:01373
GATGGTAGTGTCATATGAGAGTGTGTACTCATTCGTTTCGGAAGAGACAGGTACGTTTAATAGTTAATAAGCGTACTTCTTTTTCTTGCTTTCGTGGTATTCTTGCTAGTTACACTAGCCTCCTTACTGCGCTTCGATTGTGTGCGTACTGCTGCAATATTGTTAACGTGAAGTCTTGTAAAACCTTCTTTTTACGTTTACTCTCGTGTTAAAAATCTGAATTCTTCTAGAGTTCCTGATCTTCTGGACGACGCGCACTGACACTACCATCGTTCCTTCTGAGTCT
+
8:44.5<::;<=ABB<;;:9:>==B=A@@B00*0;;7.9:4:55;6;;>A:@AAA@@);4444/)/4//)/6-///7279999$/4.445>4==<<5:;>9;=7;<?C>C?ABBBBBBC?BA@E@CCCCCCBB?BCCB?BAAABCCBBBBABBBAA?A??9::2:;???9;4:@AA8A@??>0>9=9;<===+96<<=4655555;555.5555$5<<<=4646B9@BB?>>@:@;@@@@AA7:;A;>>;;;?A:99=@>?AEGCCC@BBBBD>A=B?@@BBCC<;
@ATNG8:00349:01345
GATGGTAGCAGACTTGACAGAGCGCCAGAAGATCAGGAACTCTAGAAGAATTCAGATTTTAACACGAGAGTAAACGTAAAAAGAAGGTTTTACAAGACTCACGTTAACAATATTGCAGCAGTACGCACACAATCGAAGCGCAGTAAGGATGGCTAGTGTAACTAGCAAGAATACCACGAAAAGCAAGAAAAAAGAAGTTACGCTATTAACTATTAACGATACCTGTCTCTTCCGAAAACGATGAGTACAGAGATACGATATGTCTACCATGTTCCTTCTGAGTCT
+
CDCC?BBBDDDDBC?CDCCCCCCCC?BAA==@@@;;4;=AAACCCCADC=?;==>:999-9;@AA997CCBBB8@D;;;;;$9>8=4999&5994;>;?9::5;495:;7@@@<>>@@AA@A;<;;;BBBB@BBBD@BBC@@@CB?C@C;;:;BBCCCCC=:::?@A=AA?BBA8<<9877(877/7CCCCC)CB>3718@>9AAA<A9>;=>>D;:9////)///6989482....&.....62..3...3336762225892228,2-44(-(-(-22336/.
@ATNG8:00349:01367
GATGGTAGACATATCGTACTCTCTGTACTCATTCGTTTCGGAAGAGACAGGTACGTTAATAGTTAATAGCGTACTTCTTTTTCTTGCTTTCGTGGTATTCTTGCTAGTTACACTAGCCATCCTTACTGCGCTTCGATTGTGTGCGTACTGCTGCAATATTGTTAACGTGAGTCTTGTAAAACCTTCTTTTTACGTTTACTCTCGTGTTAAAAATCTGAATTCTTCTAGAGTTCCTGATTCTTCTGGGTCTACGCTCGTCGCGCTACCATCGTTCCTTCTGAGTCT
+
BBBE?CBCBCBCCCCCCCCCCBBBBCCDCBBB@CCCC<AA?C?BADBCCD@D????9?<AABB?B>AABBBBBBC@BADDD3AB@?=<=8=BAB?A?@:>>3:9A@AA=>>>@AAAA=@=>:>:>@@@@@?@;>AAA499AAA@??>A>=>>>>A:==>8<<:>:==AAAA===5;:<<=/=8<:::;;;*:>===8=?A><=///:6::::,7;;@@<@=??<????<;;=C;<=//,/;-33;<+//:<;>;;7777///::8>;=>?;;6;;?;?@<992,,
@ATNG8:00307:01386
GATGGTAGTGTGTCTCTGAGAGTAGTACTCATTCGTTTTCGGAAGAGACAGGTACGTTAATAGTTAATAGCGTACTTCTTTTTCTTGCTTTCGTGGTATTCTTGCTAGTTACACTAGCCATCCTTACTGCGCTTCGATTGTGTGCGTACTGCTGCAATATTGTTAACGTGAGTCTTGTAAACCTTCTTTTTACGTTTACTCTCGTGTTTAAAAATCTTGAATTCTTCTAGAGTTCCTGATCTTCTGGTAGAGCGTGCATATATCTACCATCGTTCCTTCTGAGTCT
+
,,,,(,,-6;79;=66665;:;;;;994////)//---&-:5:3///77//,5<<9;7;49;65159666;;<<<;5/0000(//)/577)//:;)/55.6>8<>=>=>8@@;;;;;>:>@C;C:@@C<A///279::69<9////::<<??>@@@<<;;;@?8>00/////5995>444)4.5.5???@+A::::)///55555/--(----$---(-73988=9<;;9;44.4.44/;;:7///49;<<6666>BBC@?@@000>:00999294929?=<<:94
@ATNG8:00308:01392
GATGGTAGGCGTGTGAGAGTCTGCCCAGAAGATCAGGAACTCTAGAAGAATTCAGATTTTTAACACGAGAGTAAACGTAAAAAGAAGGTTTTACAAGACTCACGTTAACAATATTGCAGCAGTACGCACACAATCGAAGCGCAGTAAGGATGGCTAGTGTAACTAGCAAGAATACCACGAAAGCAAGAAAAAGAAGTACGACTATTAACTATTAACGTACCTGTCTCTTCCGAAACGAATGAGTACGATGAGATCTCGTGTGCTACCATCGTTCCTTCTGAGTCT
+
<@@A:@@A<@@@@BBBBCA;95555)5BB?BAA@;:4;6::>?C?A=AA?B?AAACCCCC3B@CCBBBBBBAAA<AABBBBB3AA=@9?>=+:78/3;889:799595:>;@>><>B?????????BA>>=<9=:;;=@@@A:;:=8<9>8999???DCAA=A>>>BB?BC?BBA><<978)8:<8=BBBB/=>:=9::;;;@>?:><@???<A=A:668:>>=>>??<@:==D;@BB@A@:;00000/:::?@@@@@CF<;;;>?:>>==<1818;@@@?AAB?
@ATNG8:00309:01397
GATGGTAGTAGTACACTAGTCATACCAGAAGATCAGGAACTCTAGAAGAATTCAGATTTTTAACACAAGAGTAAACGTAAAAATTAAGGTTTTACAAGACTCACGTTTAACAATATTGCAGCAGTACGCACACAATCGAAGCGCAGTAAGGATGGCTAGTGTAACTAGCAAGAATACCACGAAAGCAAGAAAAAGAAGTACGCTATTAACTATTAAACGTACCTGTCTCTTCCGAAACGAATGAGTACGTGTGACGTACGTGAGCTACCATCGTTCCTTCTGAGTCT
+
=<CC@CB?A@BCCCCBCCCECAAAC?BBB?BBCBCCAE@GCB@@@C:CC;>:=B996DED1@<998=;@AAAAC>@??=9<9'909<A8>;;.8?A?AAAA@@>688'247=;>;=:===>>=?????B==>@@<@@@D>;:;A@===>D>>=A?BBCCBBBC?BB>@BD?A@9>9949@???:?AC@BBBBB3BA>A=???@@??<=7<<//)//)/9>?A=@=<///;6:7:=>5>::79BCAAAB999?@AA??@BABB??@CCD?BBAAA=@==:>>A@<;;@
@ATNG8:00310:01390
GATGGTAGGCACTGCGCACACATCCCAGAAGATCAGGAACTCTAGAAGAATTCAGATTTTTAACACGAGAGTAAACGTAAAAAGAAGGTTTTACAAGACTCACGTTAACAATATTGCAGCAGTACGCACACAATCGAAGCGCAGTAAGGATGGCTAGTGTAACTAGCAAGAATACCACGAAAGAAAAAGAAGTACGCTATTAACTATTAACGTACCTGTCTCTTCCGAAACGAATGAGTACTGTATCTATGTGTGCGCTACCATCGTTCCTTCTGAGTCT
+
@?AC@DDD>BBBBCCBBBDBCCCCC>CDD?BBBCAA=A@CCCCDDC@CC?C?CCCCCCCC1C?AAAAAAAAAAB<BB??@??1>D?D<@@@9ACDICBCBCCCBB?C@CC?CCC?A@ABCCCCAAADDCCCC?CCCC?BBBABBBB?C@C??>?BBBCABA=BBAACC?CC@CCB=@@:::,9>>==,9939BCCCAABB>A=AA:;398668AA8==@@;;;;?<?@A:A>>;>AA@@@@AA>>>>:::BBBB@@=>??A7==AAA<?9=:>>AAA>;;
@ATNG8:00314:01403
GATGGTAGGTGCACATGAGTGTATCCAGAAGATCAGGAACTCTAGAAGAATTCAGATTTTTAACACGAGAGTAAACGTAAAAAGAAGGTTTTACAAGACTCACGTTAACAATATTGCAGCAGTACGCACACAATCGAAGCGCAGTAAGGATGGCTAGTGTAACTAGCAAGAATACCACGAAAGCAAGAAAAAGAAGTACGCTATTAACTATTAACGTACCTGTCTCTTCCGAAACGAATGAGTACGATGAGAGAGCTCTCTCTACCATCGTTCCTTCTGAGTCT
+
<>>C<==>:AACCCCCDFEDEEBBB?BCC?BCCB;:9;@CCBBCBC@BC@B?BBB;;;;;*;>A@AABDAC;<;0;C;;<;<*;B>B@BBB;BDD@BBCCCCCCB?B?BB=??B>BAAECCCCCDCCCCCCC@CBBB?AAAB:;;F?C?C;::;AABBBBB?CBBA@A?::8:@A=@@???5898;A@CBC1BB?B@AAABABF??;?CBB:=:=@ICCACCA@@AA=A?BBD?HCC?AA@@?BB@A???AAA:9:BABBB???B>A@A??<??B?BCBBBAAA
@ATNG8:00324:01417
GATGGTAGAGTACAGTGTAGTAGACCAGAAGATCAGGAACTCTAGAAGAATTCAGATTTTTAACACGAGAGTAAACGTAAAAAGAAGGTTTTACAAGACTCACGTTAACAATATTGCAGCAGTACGCACACAATCGAAGCGCAGTAAGGATGGCTAGTGTAACTAGCAAGAATACCACGAAAGCAAGAAAAAGAAGTACGCTATTAACTATTAACGTACCTGTCTCTTCCGAAACGAATGAGTACTACTCTCAGAGACACACTACCATCGTTCCTTCTGAGTCT
+
CCBC?BBCCDBBBCCCCCCCDCBBB?CCC?CBAAAA>@@BBBBAAA?CC=A=ABBBBAAA1A>ABBBAAABBBC;BBBBBBB1BC=A6:996;CDACCCCCCDCC?C?BC?BBD@DBBBBBBBCDECCBCBB?BDBB?BABBBBBB>C?CAA?ABCCCCCC?BCACCC?CC>@@A>@@?@@:@>>;99999(:@?C?>>CCAAD8=:>?AB3738ACAB@BBBAACC?B@BBB>BBB?BDCBABCCBBAAABBBCAABABCCAAA<AA@@@=@<@:=<>:::=>
@ATNG8:00330:01403
GATGGTAGTACATGATAGACGACACCAGAAGATCAGGAACTCTAGAAGAATTCAGATTTTTAACACGAGAGTAAACGTAAAAAGAAGGTTTTACAAGACTCACGTTAACAATATTGCAGCAGTACGCACACAATCGAAGCGCAGTAAGGATGGCTAGTGTAACTAGCAAGAATACCACGAAAGCAAGAAAAAGAAGTACGCTATTAACTATTAACGTACCTGTCTCTTCCGAAACGAATGAGTACGAGAGTCAGAGCAGAGCTACCATCGTTCCTTCTGAGTCT
+
AABC@CBBBBCCDBBBCCBCBBBCC@CCC@CCCCBB?B>BBCCCFE@A@>A@BBCCCCCC1B@CBCGDDCCCBD>DD???@?0@D<@=ACC<CCGBCBBBBBDCC?C?CC?CCC?BBCBBBCCBBBCCDDDD=CCCC?BBBBFDBA<@;@@A>CCCDDCCC?AAACCC?A@?BCC@BB@@@:@@@>ACCCC3CB?B>>>CBBBC=@=BCBB>A>=ACCC@CABBBBB?C@CCC<BAA>ABBCCBBBBBB@@@BBBB@AB@@@CCC?ABBBB>@7<9>?A@B?>>
@ATNG8:00333:01411
GATGGTAGCTCGCTGATGATATCTCCAGAAGATCAGGAACTCTAGAAGAATTCAGATTTTTAACACGAGAGTAAACGTAAATAGAAGGTTTTACAAGACTCACGTTAACAATATTGCAGCAGTACGCACACAATCGAAGCGCAGTAAGGATGGCTAGTGTAACTAGCAAGAATACCACGAAAGCAAGAAAAAGAAGTACGCTATTAACTATTAACGTACCTGTCTCTTCCGAAACGAATGAGTACTACTCTCAGAGACACACTACCATCGTTCCTTCTGAGTCT
+
CCCD?BBBBCCCDCCBCCBBCCCCC@CCD@CBBBAA<@?BBCDBBB?BD>B>@AAAACCA2A<AAAA???ABBB;??BBD=CBBB;?;?@@7ACC@CBBBCCCAA>B@BB@BDDAECCCC@@CCCCCCCABA@FDAA?BACBBBBB>B@CBB?BCCCAAAB?BBBABB>AA>BBC=@??@@7?=>;99999(9@?>888@@ABD:>:>AAB7:6:>BBB?ABAAABB?B@BBE>CCB?BBDBBBCBBBBBA@@CBBBABBBBCCC=AAAAC?C?C<>::<<<<>
@ATNG8:00334:01409
GATGGTAGCGCACACATAGATACAGTACTCATTCGTTTCGGAAGAGACAGGTACGTTAATAGTTAATAGCGTACTTCTATTTCTTGCTTTCGTGGTATTCTTGCTAGTTACACTAGCCATCCTTACTGCGCTTCGATTGTGTGCGTACTGCTGCAATATTGTTAACGTGAGTCTTGTAAAACCTTCTTTTTACGTTTACTCTCGTGTTAAAAATCTGAATTCTTCTAGAGTTCCTGATCTTCTGGAGATACACATGATACTCTACCATCGTTCCTTCTGAGTCT
+
ACBB@CBBBBCDCCCCCCCBBCBBCCCCCBB@?CCCC>CC?C?CCCEECC?CCBBB@C?BBCB@C?BBBCBBB??>?CBBB<AB?BAAD>CB??>?CC=BC=@>?BAB@BDCCCCBG@CCD>B?ABBBCCCC@CCCCACCCBBCBBBDDDCBCDD?BAA?AD@B?BBCCAABDD@BAA@@6?:>:9:999*:BBBC=CCCBBCBAAA?BCBC2BBBBB=A?CC@CCFABBB@AADECCBC?BBCACCAAACCGCBBACCDCCA@B?DDBBB>A>@?AACBBA88
@ATNG8:00339:01429
GATGGTAGGCGACATACATACGCGCCAGAAGATCAGGAACTCTAGAAGAATTCAGATTTTTAACACGAGAGTAAACGTAAAAAGAAGGTTTTACAAGACTCACGTTAACAATATTGCAGCAGTACGCACACAATCGAAGCGCAGTAAGGATGGCTAGTGTAACTAGCAAGAATACCACGAAAGCAAGAAAAAAGAAGTACGCTATTAACTATTAACGTACCTGTCTCTTCCGAAACGAATGAGTACGAGAGTCAGAGCAGAGCTACCATCGTTCCTTCTGAGTCT
+
@=@B?BCB@CCCB@AACCCCDCBCB@BCC@CCCFAA>@>BBCCCCD@@A>@>@@A@@BBB2B?CCCCCCCCCCC>BCBBFEE5CC?A<@AA7ADB@BBBBDCB@@=@>AA@CCD@BAACBBBCCDCBBCBBA>BBCC@CCCCCCCC=B;?996;DCCGDCB?BCCDBB@BB?BCC@CCBBB>?==;999999%9@;?999BBBBB?C?BC;;7:<>9AAB?BBAAABC8<;;CC<BAB?ABDBCBBCBBB>?>B>>?BBBB???CC@BBBBB?A>A=@@@===?@
@ATNG8:00340:01386
GATGGTAGCATCATGCATATCTCACCAGAAGATCAGGAACTCTAGAAGAATTCAGATTTTTAACACGAGAGTAAACGTAAAAAGAAGGTTTTACAAGACTCACGTTAACAATATTGCAGCAGTACGCACACAATCGAAGCGCAGTAAGGATGGCTAGTGTAACTAGCAAGAATACCACGAAACCAAGAAAAAGAAGTACGCTATTAACTATTAACGTACCTGTCTCTTCCGAAACGAATGAGTACCTCTCAGACGCTCGTCCTAACATCGTTCCTTCTGAGTCT
+
@ABB=????;BBBBBDBBBBCCDCC@CCD@CCBCBB?B@BBAABA?;AA>A>AA=;8888)86;;;@BBCCABA;@?@@AAB2AB?C5;;;6;;C@B;<<ABA;;8;?BB@CBB:;<CBC@@BCCGDF;::;5;@@A=@BAABBAA>B@C;;8;AAABCCC@CAAA?A=?B?ABB?@BBDD9998?BBCCC3BB@ABABCEB@@<?8===;0718;AABABA@@BBB6;89@A9ABB@BBAA???<?AAA???AAABBB?>;>>=@@?>?B@B@B?BBCBABAA
@ATNG8:00345:01406
GATGGTAGCGAGCGAGTGTGTATACCAGAAGATCAGGAACTCTAGAAGAATTCAGATTTTTAACACGAGAGTAAACGTAAAAAGAAGGTTTTACAAGACTCACGTTAACAATATTGCAGCAGTACGCACACAATCGAAGCGCAGTAAGGATGGCTAGTGTAACTAGCAAGAATACCACGAAAGCAAGAAAAAGAAGTACGCTATTAACTATTAACGTACCTGTCTCTTCCGAAACGAATGAGTACAGAGAGTACGATATGTCTACATCGTTCCTTCTGAGTCT
+
BBBB?BBABBB@AADCDCCCBEBAA=BBB>ABBBBB@B@CCBBBBB?BC?C>A@?;:;;;$:;::6>>>CGCCC>BAAAABA0BC@CADDD9AABACCCCC@@00-0;@?<@@D>@@BBCCBBBB@@@CCCD@CCCD>BABCCDCC?@?B998;CCCDCBB?CCBBBB@CC?BBB?AB???8>==900000(0>;00/=?BDBB?B?DCCA;@<@@CAA=ABC;;;D?C?CCD>BBC>@ACAAACAABCCCCBAAABBCC?@?BBBBBCC?C>B>>;;<>==>
@ATNG8:00349:01383
GATGGTAGAGTACAGTGTAGTAGACCAGAAGATCAGGAACTCTAGAAGAATTCAGATTTTTAACACGAGAGTAAACGTAAAAAGAAGGTTTTACAAGACTCACGTTAACAATATTGCAGCAGTACGCACACAATCGAAGCGCAGTAAGGATGGCTAGTGTAACTAGCAAGAATACCACGAAAGCAAGAAAAAGAAGTACGCTATTAACTATTAACGTACCTGTCTCTTCCGAAACGAATGAGTACGTGTGACGTACGTGAGCTACCATCGTTCCTTCTGAGTCT
+
DCCC@EDCAABBGDCCCCCCCCCCB@@AAFE@@@A@>@?CCC@?@A>AB?B?@??==>>?.??BBBBBBCC???8==??AAA2AB>A5;;;.;@B?BGIFEDBBB@C@BB?BCD@DDBABCDCCCCCCCCCC@C@A@@CBBBBBBB>@?B::8;DBBBBBD?DDABAB@BC??>?499<<<3>::49BABB3BE@CAAABBB@@;@=BA??<?<>>BBB@BAAAA@?;?=@@A<BCE@CBBBAAABBBBCCDAABBBBBAACBBB@B999A=A?B?BBBBBB@@
@ATNG8:00301:01463
GATGGTAGGACGAGCGTCTGAGAGGTACTCATTCGTTTCGGAAGAGACAGGTACGTTAATAGTTAATAGCGTACTTCTTTTTCTTGCTTTCGTGGTATTCTTGCTAGTTACACTAGCCATCCTTACTGCGCTTCGATTGTGTGCGTACTGCTGCAATATTGTTAACGTGAGTCTTGTAAAACCTTCTTTTTACGTTTACTCTCGTGTTAAAATCTGAATTCTTCTAGAGTTCCTGATCTTCTGGATATGAGTGACTCGTGCTACCATCGTTCCTTCTGAGTCT
+
//9949986A<///8/44<<<==>;>?BA6667;:AA3@A8:99DCCCDD@D;::C=@=ABBB>B>C@A666???7;;<<<(<<8656=4;;;;5;<=7<>:>==BDC@CCDBABAD?AAB@C@DCBB:9:>:==AB;@AA>A==B955<<55659@>>:><45.4<44455557;5555&57<755555$5<<<=26696<><;:<.555&59977272//)//;;/467:8<=566>5::=266;>>=B?BA@@A@@@AA@@<9:9==4:278897<899=
@ATNG8:00307:01474
GATGGTAGTGTCAGTGCGCGTCGTCCAGAAGATCAGGAACTCTAGAAGAATTCAGATTTTTAACACGAGAGTAAACGTAAAAAGAAGGTTTTACAAGACTCACGTTAACAATATTGCAGCAGTACGCACACAATCGAAGCGCAGTAAGGATGGCTAGTGTAACTAGCAAGAATACCACGAAAGCAAGAAAAAGAAGTACGCTATTAACTATTAACGTACCTGTCTCTTCCGAAACGAATGAGTACGAGAGAGCACACGTGTCTACCATCGTTCCTTCTGAGTCT
+
@CDE?BBCCCCBBBBBDCCCCBBBC@CCC@CCAAAB>BACCBBBCC?AB@D@AAAAABAB3B@BBACAAACCCC>A>:;;::*;A=A5;;;.;CCACBCCCCCAA?@ACD@BBD@CBAABCCCCCCCCDCCC?CCCC?B@@@AAAA=B?BBB?BBBBBCCD?AACCCD?AA>ABB=AB>>>8???>BBDDD2CD>BBBAA@B@@<@<@???;>;>ACCC?BBBBBBB?A@A@?8?995:BBBBCCCAAACBBBB>>>BBBBAAAA@C@@68288=8>@BBBBBB
@ATNG8:00308:01437
GATGGTAGTGTGTCTCTGAGAGTAGTACTCATTCGTTTCGGAAGAGACAGGTACGTTAATAGTTAATAGCGTACTTCTTTTTCTTGCTTTCGTGGTATTCTTGCTAGTTACACTAGCCATCCTTACTGCGCTTCGATTGTGTGCGTACTGCTGCAATATTGTTAACGTGAGTCTTGTAAAACCTTCTTTTTACGTTTACTCTCGTGTTAAAAATCTGAATTCTTCTAGAGTTCCTGATCTTCTGGGATGTGTGCGCAGTGCCTACCATCGTTCCTTCTGAGTCT
+
CC??>@EECCBBCDDCCCBBBCCCBBBCCCBB?BBBC<BB?B?BBBCCCC?CCBBB@CADDDD=B?CFCCAAACD@CCCCC5CCBCCCC>CCBB@BDDADD?AAACCCACECCCCEE@BDD@D=ABDDDCCC?BBDD@CCCCCCBAADDDDCCCC@C??>?D@C@BBBBBBBBB<ABBBB:A?B<@@BAA0AB@@@=ABABBBBBCC@CDDD5DAABC>B>BB>BCCCDBB?C?BBBCCC?CCDG@D99:BCCCBBBBBBF@CCB?CCCBB@BAEADCCCCBBB
@ATNG8:00308:01477
GATGGTAGTGCGTGAGAGAGAGACCCAGAAGATCAGGAACTCTAGAAGAATTCAGATTTTTAACACGAGAGTAAACGTAAAAAGAAGGTTTTACAAGACTCACGTTAACAATATTGCAGCAGTACGCACACAATCGAAGCGCAGTAAGGATGGCTAGTGTAACTAGCAAGAATACCACGAAAGCAAGAAAAAGAAGTACGCTATTAACTATTAACGTACCTGTCTCTTCCGAAACGAATGAGTACACATCGTCGTGTCGTGCTACCATCGTTCCTTCTGAGTCT
+
;@@A?BD@;;9A5;:BBDIGCCCCC?CDC@CBBB?@=@@CBCDDCC?CC?B>C@<73333$36;==BAABBCCC>AACCDCD5CC@C=@@@9BBC?BBBCAAAEC@E@CC@BBB@BBBCBCBDCCCCCCCCC@CBCB?BBCCCBBB?CACBB@CCCCBDDD?AAADGD@999:BB>@@999,8<<;9999:(9?;ABCBCBBBB?B=A>DD<?<;:@A@=@:;;;AA?B@CCC>CCC=??BBBCCCC>>???CEBBCCDDAAABB?ADBBB?B@C@CBBBC??@
@ATNG8:00311:01447
GATGGTAGCTCACGTACGTCACACGTACTCATTCGTTTCGGAAGAGACAGGTACGTTAATAGTTAATAGCGTACTTCTTTTTCTTGCTTTCGTGGTATTCTTGCTAGTTACACTAGCCATCCTTACTGCGCTTCGATTGTGTGCGTACTGCTGCAATATTGTTAACGTGAGTCTTGTAAAACCTTCTTTTTACGTTTACTCTCGTGTTAAAAATCTGAATTCTTCTAGAGTTCCTGATCTTCTGGGATGTGTGCGCAGTGCCTACCATCGTTCCTTCTGAGTCT
+
BCBB?BBBBCGCCBBBAAAA@BBBBBCC@@00-0@=@5>A=@=A@@BDCC?BB;;;?C@CDCC>A?ABBACAAAA>>>DDD3BB<>>BB9AAAA>ABA?@A5897<::7?BCCDCCC?@@@=A=AAAAA=>><>@=>177::>?@A???AA>>>@8:;?;;;8;<BA?888C??6;;AAA5A:>18////(/:977+--3----.9=6::::*85556262<A4=>>AB>=<<689788855;=@6=///633///=;;6616<=6:///:6;7=6>>???AAA
@ATNG8:00312:01446
GATGGTAGACACGTGTGCTCTCTCGTACTCATTCGTTTCGGAAGAGACAGGTACGTTAATAGTTAATAGCGTACTTCTTTTTCTTGCTTTCGTGGTATTCTTGCTAGTTACACTAGCCATCCTTACTGCGCTTCGATTGTGTGCGTACTGCTGCAATATTGTTAACGTGAGTCTTGTAAAACCTTCTTTTTACGTTTACTCTCGTGTTAAAAATCTGAATTCTTCTAGAGTTCCTGATCTTCTGGACAAGTTGCAGATACTACCATCGTTCCTTCTGAGTCT
+
BCBB@CCCCCCBBACBAA<CCCCCCCBBCBBB@BCEE>CC@C?BCCCDBB:;;CBA?B@BCBB?B>AABBBBA@B<?=???.>A<B98849A>@=@993:@;::97:A<@ABB@@@A<===<A=BBA???@@<@AAA:==@@>><<>=A??8::A;<==<@@<@<>??AAAAAA:??ADD6D8:7:?@@>/??>@@9?@@A@AA899=ADDD/=<=>C;><>@<@DAA==<<@<@A@@>A:><<8<>>:>@;===AAAAAAAA<>>?AB<A<A:==@@AB==
@ATNG8:00324:01475
GATGGTAGCACACGAGATCTCATCGTACTCATTCGTTTCGGAAGAGACAGGTACGTTAATAGTTAATAGCGTACTTCTTTTTCTTGCTTTCGTGGTATTCTTGCTAGTTACACTAGCCATCCTTACTGCGCTTCGATTGTGTGCGTACTGCTGCAATATTGTTAACGTGAGTCTTGTAAAACCTTCTTTTTACGTTTACTCTCGTGTTAAAAATCTGAATTCTTCTAGAGTTCCTGATCTTCTGGCGCGTATGTATGTCGCCTACCATCGTTCCTTCTGAGTCT
+
;4:A=ACECCBBBCCFDCCCBBACCCCCCCBB@ACCF>BA>A>ABBBCAA>ABBBA?B?CBCC@C@CBBCBBBDA@BBBBB2BB?BBBD:ABBB>BBA>B@<>>ACBB=??BDCCBB<A@>9>;>>><<>;>:=>@@:=<?@::;:>>>@@@???>>>><@A<A==>>AA<<==9=AAAA5A<A<@@CCD/AA::92:?==>@::;?<ADDD/A888E<?<?B=AAAAA@@<A<A@>>>B<@==9<<9996///<<<@D@@<<<=7///:=9=9>9<?@==;33
@ATNG8:00325:01458
GATGGTAGCGCATATCAGCGCAGCCCAGAAGATCAGGAACTCTAGAAGAATTCAGATTTTTAACACGAGAGTAAACGTAAAAAGAAGGTTTTACAAGACTCACGTTAACAATATTGCAGCAGTACGCACACAATCGAAGCGCAGTAAGGATGGCTAGTGTAACTAGCAAGAATACCACGAAAGCAAGAAAAAGAAGTACGCTATTAACTATTAACGTACCTGTCTCTTCCGAAACGAATGAGTGCAGAGAGTACGATATGTCTACCATCGTTCCTTCTGAGTCT
+
::9<8=66;EBBBCBCBCCCBBBDD>CCC?CCDDAA>B@CCCBBBC@BB?B@BBCABBBB2B@CDDCCDCCCCC>EBAAAAA2@D;@4;;;.;BC@CCCCBBB@?=A@BC?CCC>AACBBBCCBABBBBCCC@CCCC?BBBBCCCC?B?B997:CAA@DDD@BBCBBB?CB?CBE?BB??>7?==;==<??.?A?BBBBCBBBB?B?BBBC?B?BBCBB>BAAA@BD@C>AAD>CCC?BACCCBABBBBAAAAAAABBBB<<<CC>B@AAB?B>C?BBC=::::
@ATNG8:00327:01466
GATGGTAGTATATCGCGTCGCTATCCAGAAGATCAGGAACTCTAGAAGAATTCAGATTTTTAACACGAGAGTAAACGTAAAAAGAAGGTTTTACAAGACTCACGTTAACAATATTGCAGCAGTACGCACACAATCGAAGCGCAGTAAGGATGGCTAGTGTAACTAGCAAGAATACCACGAAAGCAAGAAAAAAGAAGTACGCTATTAACTATTAACGTACCTGTCTCTTCCGAAACGAATGAGTACTGTATCTATGTGTGCGCTACCATCGTTCCTTCTGAGTCT
+
@;?B:>BDCCAAB@???<<;;@B@B=:;;?BBCBBB@CABBBAA@B>AB?C?BCDCCDDD3B@BBDBBBCCCBC9==;::::*4>:<:@@@9CCD?C9:;BBBBCAB@BB8<00+0<<<@BACCCCBBBCBB@BBBC@CBBBCBBB?B=A996;ACBABAC?CBBBAB<?@?AAA@CA???289?:>>@@@@&?@>:89AB@A>=5;5887=:>;==BCC@BBBDAAA>=6;;=5=00+0::>AAAAABBBCBBABBB@AAAACEB?BDAAC?@:=6;;@>>?=>
@ATNG8:00329:01430
GATGGTAGGCACTGCACACTCTGTCCAGAAGATCAGGAACTCTAGAAGAATTCAGATTTTTAACACGAGAGTAAACGTAAAAAGAAGGTTTTACAAGACTCACGTTAACAATATTGCAGCAGTACGCACACAATCGAAGCGCAGTAAGGATGGCTAGTGTAACTAGCAAGAATACCACGAAAGCAAGAAAAAGAAGTACGCTATTAACTATTAACGTACCTGTCTCTTCCGAAACGAATGAGTACTATAGACTATCTGAGACTACCATCGTTCCTTCTGAGTCT
+
::?A<?@B@CCCCC?=<A?BBCBBC>ABE@AABCCGADABBB??AB@CCACA@@@??BBB2C@BBA?B???ABC;??BBAAA0;;6:=BBD;CGE@F;;<ABBBB@B@DC?CEE@BA@DCCFDGCCDCBBDCAE:;;@B@@@A@A@;@>B;;9;DBCCCCC@BAABBB@BB?ABE@CEBAA;9999<<==>.<B=ABBBBBB@@<?<?@@B=B<@>BBC@BBBCBCC@C?BBC>BBB>AABAAACCBBACCCCBBBBBBBBBBBBAAAAAC@C@A?CCCCBBAA
@ATNG8:00332:01439
GATGGTAGCATCATGCATATCTCACCAGAAGATCAGGAACTCTAGAAGAATTCAGATTTTTAACACGAGAGTAAACGTAAAAAGAAGGTTTTACATGACTCACGTTAACAATATTGCAGCAGTACGCACACAATCGAAGCGCAGTAAGGATGGCTAGTGTAACTAGCAAGAATACCACGAAAGCAAGAAAAAAGAAGTACGCTATTAACTATTAACGTACCTGTCTCTTCCGAAACGTGTACGATGAGAGAGCTCTCTCTACATCGTTCCTTCTGAGTCT
+
DEBB?BAABBBBDBBCCBBBBBCCC?CCC=CCBBBB?B?BBBBBBB@CC>@=BBBAABBA3B?BBCBBCCBBA@<A?A@GEE1BC<?;@BB7BCBCBCBCBEDAA?A?BB@CCB@CCCCBBBCCCCBBBCCC@CBBA<@@BBBBBB>C?B??<?BBBBAAA?BBBBBA?BC?AAC?CBBA@;@>>;000000%0=:////>AF@@;>;>ABB=A<@@CCC@CCCAABB@B@A@@<A::;ABCCBBBBCBBAAABBBBBBBBCBBBBB?D?C?CCBBBAA<
@ATNG8:00332:01448
GATGGTAGCGCATATCAGCGCAGCCCAGAAGATCAGGAACTCTAGAAGAATTCAGATTTTTAACACGAGAGTAAACGTAAAAAGAAGGTTTTACAAGACTCACGTTAACGATTTTGCAGCAGTACGCACACAATCGAAGCGCAGTAAGGATGGCTAGTGTAACTAGCAAGAATACCACGAAAGCAAGAAAAAAGAAGTACGCTATTAACTATTAACGTACCTGTCTCTTCCGAAACGAATGAGTACGATGAGATCTCGTGTGCTACCATCGTTCCTTCTGAGTCT
+
@BBC?D;6;?CCBBBDCC?@@CCCE<@@E?CDCC@@=@?BBCCCCC?AA?A?DDDCCCCC5C@DCCCCCEEEDD>D?@@DDD5BB>B<A@@9ACC@CBCBCCC;;7;?@@@@@@7?@B@AACDBDCCCBAACADCCC=AACCDB@@<@=@?>;ACCCCCCC?BBDCCC@AA=AAD@CC>>=3===9999999%9A<A99:BBCED?A?BBED7;7;=BBB?BB@@@BB@D@CCD?CA@?@DCBCBBBBBBBBBBB>>>BBBBBB?@=A@?>A?B?C>AAC866??
@ATNG8:00337:01464
GATGGTAGACATATCGTACTCTCTGTACTCATTCGTTTCGGAAGAGACAGGTACGTTAATAGTTAATAGCGTACTTCTTTTTCTTGCTTTCGTGGTATTCTTGCTAGTTACACTAGCCATCCTTACTGCGCTTCGATTGTGTGCGTACTGCTGCAATATTGTTAACGTGAGTCTTGTAAAACCTTCTTTTTACGTTTACTCTCGTGTTAAAAATCTGAATTCTTCTAGAGTTCCTGATCTTCTGGTGATATATGCAGATGCTACCATCGTTCCTTCTGAGTCT
+
<:=B@CABCDDDBCCCCCCCCBBBCCCCBBBA?ACCC>CB?B?BCCCAAA?BBDAA<A?BBBB?B>AA>AADDCC=AACCC3B?;?;:;3;989?CBB?BD?BBBAAA;<<>AAA>>;@AA<A;A@>=AAAC<AAAA8::>>>>AAABDA@===@=@@@<AA<A<AA???AAAB=>>=DC5A<A;@<===,==333)--3---;76:=?CAB.<;;;@;A9??<@BBA>===B<@@>>>A7;;A=???@@A>>>>>>@@=>>@@<>>>@B<B<A<=;;66688
@ATNG8:00340:01433
GATGGTAGGCACTGCGCACACATCCCAGAAGATCAGGAACTCTAGAAGAATTCAGATTTTTAACACGAGAGTAAACGTAAAAAGAAGGTTTTACAAGACTCACGTTAACAATATTGCAGCAGTACGCACACAATCGAAGCGCAGTAAGGATGGCTAGTGTAACTAGCAAGAATACCACGAAAGCAAGAAAAAAGAAGTACGCTATTAACTATTAACGTACCTGTCTCTTCCGAACGAATGAGTACGAGAGAGCACACGTGTCTACCATCGTTCCTTCTGAGTCT
+
4944.5=A?BCCCCCBBBBCCCCDJ>CCB65:9:A@;@=ABBCABC=A@=B?@@@BBCCC3C@BAAABCBBBBC>ACA@@@@0@B>B?BBB9CCCACCCBC@@00,0:<<6<>A>AA@<BCEGGABBDBCBB@CBAAABAA?A@@@9?;@@@=@B@?@@::6:ABAAB???<???=BAAEF>???;999:9:%9?>C888ACBAA:=:=:997<7//0A@?0;:@?>?<?<???C??<999AB???A@@B????BAAABCCA==>=B>=>B?C?B?BBABB;;;
@ATNG8:00341:01438
GATGGTAGTGATACAGATCAGACACCAGAAGATCAGGAACTCTAGAAGAATTCAGATTTTTAACACGAGAGTAAACGTAAAAAGAAGGTTTTACAAGACTCACGTTAACAATATTGCAGCAGTACGCACACAATCGAAGCGCTGTAAGGATGGCTAGTGTAACTAGCAAGAATACCACGAAAGCAAGAAAAAAGAAGTACTCTATTAACTATTAACGTACCTGTCTCTTCCGAAACGAATGAGTACCTCTCAGACGCTCGTCCTACCATCGTTCCTTCTGAGTCT
+
DBAA?CCBBBCCBBBCCCCCCBBDD?BBB?BCBBBB@D?CBBBBCB?AB?B>ABBBBDDD2A?ABBBBBCBBBA;@A>@@@@0>C>@2;;;&9@C=CCCCBBI999;?BC?CBC@BBCBBBCBCCCDECCCC@CCBB?ABC?@@BB?B@C@@?@ECDBBBB@BBABBB?BA>BBA<@@999+8>>:=<==??'?A?B???BB??B<><>???;?<@>>>A<@<<<9:<8=:>AA8@::7;>>BBBB<AAAAA?>???A@>>A;CDC<A;::@9<7><@>?>>>;>
@ATNG8:00342:01444
GATGGTAGCGCACACATAGATTCAGTACTCATTCGTTTCGGAAGAGACAGGTACGTTTAATAGTTAATAGACGTAACTTCTTTTTGCTTTGCTTTCGTGGTATTCTTGCTAGTTACACTAGCCATCCTTACTGCGCTTCGATTGTGTGCGTACTGCTGCAATATTGTTAACGTGAGTCTTGTAAAAACCTTCTTTTTACGTTTACTCTCGTGTTAAAATCTGAATTCTTCTAGAGTTCCTGATCTTCTGGTCTACTACACTGTACTCTACCATCGTTCCTTCTGAGTCT
+
-888388@<:;>;;>>@CB;;5;@9455::9>49555)5:6;669695;<8:>>@:;)924=4;.9:>>;55@==;=?;?8888$--77/--/;+//<;5;//)/:)//55=<7<<<<;99=9955995@???B>?=:>?@@=@??::9>=><?>>?@@@;::9;?@8A5???:>:<<<7;55555$56@4;;==>+;;<=@39/0//////5.555&55555.55<<7556555>395;654;=05558<<@ABB@A@@@BBDB9::@@9>;;;A=A=B?ACCCCBAC
@ATNG8:00342:01474
GATGGTAGCACGAGTCACTCATATCCAGAAGATCAGGAACTCTAGAAGAATTCAGATTTTTAACACGAGAGTAAACGTAAAAAGAAGGTTTTACAAGACTCACGTTAACAATATTGCAGCAGTACGCACACAATCGAAGCGCAGTAAGGATGGCTAGTGTAACTAGCAAGAATACCACGAAAGCAAGAAAAAGAAGTACGCTATTAACTATTAACGTACCTGTCTCTTCCGAAACGAATGAGTACGTGTGCGACGTGTCTCCTACCATCGTTCCTTCTGAGTCT
+
BBCC@CCCABBBBCCCCCCDCBBBC@BBB@DDDDCC?C@CCDDCCC?CC?B@BBB@@AA?2@?CBBABBBBCBB<@@:;;;;.;C@E@DDD;DBC?BCCCCCCDD?B?BB@BCB?BCBABBDDFDCCCCBBB@CBBC?BBBBBBBB?C?CBB@BBCCCCCA?AAAAAA@AA<A@A;??BBB;???<@@@@A2@C?@;;;@AABA;A;@@@C8;7:ACBB@BCBBBBB?B?ABD>FBB@999BBBCBBBBBBBBBB@@@@AA;??A<BBB?A?B@D>AABBB?>>
@ATNG8:00347:01455
GATGGTAGCATCATGCATATCTCACCAGAAGATCAGGAACTCTAGAAGAATTCAGATTTTAACACGAGAGTAAACGTAAAAAGAAGGTTTTACAAGACTCACGTTAACAATATTGCAGCAGTACGCACACAATCGAAGCGCAGTAAGGATGGCTAGTGTAACTAGCAAGAATACCACGAAAGCAAGAAAAAGAAGTACGCTATTAACTATTAACGTACCTGTCTCTTCCGAAACGAATGAGTACAGAGAGTACGATATGTCTACCATCGTTCCTTCTGAGTCAT
+
>CAB7;:<:999555599@<@BA@D@CCD@BABA55055::=??9=88823<>>>9:99(3,378=BBBBCCC>AABA@@@,00-/7<<</;9;6;666666669>5::3999.44455<;;;666<;99;27///)/8://4//)-(---(-9:::8;;7;<====9<<77999>>99:,:=@;AABBB3BB?==8==:?:A;C685:><A8>=@@@=?:::5559=8<AB7=>?9>?>CCBBABBCCBB????AAAABBAA<:==97715572792..7...
@ATNG8:00347:01467
GATGGTAGTGATACAGATCAGACACCAGAAGATCAGGAACTCTAGAAGAATTCAGATTTTTAACACGAGAGTAAACGTAAAAAGAAGGTTTTACAAGACTCACGTTAACAATATTGCAGCAGTACGCACACAATCGAAGCGCAGTAAGGATGGCTAGTGTAACTAGCAAGAATACCACGAAAGCAAGAAAAAGAAGTACGCTATTAACTATTAACGTACCTGTCTCTTCCGAAACGAATGAGTACGTGTGCGACGTGTCTCCTACCATCGTTCCTTCTGAGTCT
+
ABBB@BBBCCCCCCCCCCCDCBBBB?BCC@CDBBBB@B@CBBBBCC?BA?B?BBBBBBBB3C@BBBCBBBCBBB9>?99:::*<A>?<@@@7@CEACCCCCBCCC@C=BB@CCC@BBBAAACCCCCCDCCCB?CCBB?BA@@BBBB>B@CCC?ABDCCCAA?BABAAB?CF?>>>?B@@AC:>>?<@@@AB2AF@F9:9BB@AB:>;?B??:>:>ADCC@DCBBABC=?=?BB>BCCAAAACCCCBBBBBBBBBBBBB@AA;@@A<ADA?A>A?C?BBBAAA@B
@ATNG8:00349:01432
GATGGTAGTACATGATAGACGACACCAGAAGATCAGGAACTCTAGAAGAATTCAGATTTTTAACACGAGAGTAAACGTAAAAAGAAGGTTTTACAAGACTCACGTTAACAATATTGCAGCAGTACGCACACAATCGAAGCGCAGTAAGGATGGCTAGTGTAACTAGCAAGAATACCACGAAAGCAAGAAAAAGATGTACGCTATTAACTATTAACGTACCTGTCTCTTCCGAAAACGAATGAGTACAGAGAGTACGATATGTCTACCATCGTTCCTTCTGAGTCT
+
<949.4;@;ABBBCEDCCDK;9:CC<>>C?;<;@9549=ABCGGDB?@@=@;@>?;;;;:*9=C::;DFFA;;;7;@@@MDE3CCACABBB=DCC@CBB@BAA;;5;?BB@BCB@CCBBBBBC@@@CC;;;;>BA;;7;B@?A@@@:@=@@@?@@99;A@@4:9@@9:55=7488>AAAAB8::918;??A+<<=B>==BBBCC@C@CCCCACA@@ABB?AA@@@@A<A<;;;;*:>=3<::;???A?B@@@BBBBBBBBBBBBBB>AAA@C=A=A=======??
@ATNG8:00349:01479
GATGGTAGGTGCACATGAGTTTATCCAGAAGATCAGGAACTCTAGAAGAATTCAGATTTTTAACACGAGAGTAAACGTAAAAGAAGGTTTTACAAGACTCACGTTAACAATATTGCAAGCAGTACGCACACAATCGAAGCGCAGTAAGGATGGCTAGTGTAACTAGCAAGAATACCACGAAAGCAAGAAAAAGAAGTACGCTATTAACTATTAACGTGCCTGTCTCTTCCGAAACGAATGAGTACTGCGTCTCACTCTCGCCTACCATCGTTCCTTCTGAGTCT
+
A@AB@CDC@CCCCCDCCCECC>CCD@CBC?CBA@@A>A=ABAAABA=@@8949@A:9999(:?@ABBBBBBCBC;@@<;;;.:A=?;BBB7BBC?BCCBBBA@@>A@BB?CBB?BCC@ACCCCAAACBCB@@>@BBC@BBCCCBBB@C@C??=@CCBBACC?CCBBBB?BC@BBB@BBBBB8???<?CCCC3AA=999?A?@>=:=<AAAB;><>@CBB@BCDAA??9?9??A;AAB?BBBABAC???ABBBACEDAAA@@=;;:?DAABB=?>@GFFCBBBBB
@ATNG8:00305:01513
GATGGTAGCTCTGCTCTGACTCTCGTACTCATTCGTTTCGGAAGAGACAGGTACGTTAATAGTTAATAGCGTACTTCTTTTTCTTGCTTTCGTGGTATTCTTGCTAGTTACACTAGCCATCCTTACTGCGCTTCGATTGTGTGCGTACTGCTGCAATATTGTTAACGTGAGTCTTGTAAAACCTTCTTTTTACGTTTACTCTCGTGTTAAAAATCTGAATTCTTCTAGAGTTCCTGATCTTCTGGGCAGACTCTCACACGCCTACCATCGTTCCTTCTGAGTCT
+
@?CC@CCC@?;;<BAAB@BAAAACC;;6CBBA?A@@@;@A<A;995@;>>4==A00-/5>>9;7;ACA@<</0/72/////$//)4;<<19995.5;:::A000???B@CBBBCBCC@BBB?B?CDAA;;;C@CCCD?CCCBBCAB@BBBBBB;;6<BB>BB@CACBCCCCCDC@CBBBB9B=A>;;:::*:BBBF>CBBBCCCAA@5;;;;*;CA;;8;>AA>BBA;;<@>A@DCCBBA<@;;;7;AAACCCDBB@AACC8;;;5;;;<E?B?CACDCDCD<<
@ATNG8:00307:01515
GATGGTAGCTCTGCTCTGACTCTCGTACTCATTCGTTTCGGAAGAGACAGGTACGTTTAATAGTTAATAGCGTAACTTCTTTTTCTTTGCTTTCGTGGTATTCTTGCTAGTTACACTAGCCATCCTTACTGCGCTTCGATTGTGTGCGTACTGCTGCAATATTGTTAACGTGAGTCTTGTAAAACCTTCTTTTTACGTTTACTCTCGTGTTAAAAACCTGAATTCTTCTAGAGTTCCTGATCTTCTGGGCAGACTCTCACACGCCTACCATCGTTCCTTCTGAGTCT
+
B<CC?B<BB@:;@;99@BBBFBEEGCBBBCCB?CCCE?@A?@@@@ACBBC?ABB<::)9;999;.649?;><?=:=@5;;;99(499,:;:@59955.55/*/:)//9<<>:@CCCCEEC@;;;?B>CDAAAA@B>BBCC@CCCCDBCBDCCBBB@@@>BBC<<;@B8;;@@@ABBB>A@@>>3=2:499A@A,@@ABB=BAAAABBBBB>BDDE1:9;@@=@@CC@CCCCAAA=?<?@>@;;5;@AA;BCCCDFAAABA@@@@<@@B>BAAAB:;:;ABBBCFAA@
@ATNG8:00311:01495
GATGGTAGTACATGATAGACGACACCAGAAGATCAGGAACTCTAGAAGAATTCAGATTTTTAACACGAGAGTAAACGTAAAAAGAAGGTTTTACAAGACTCACGTTAACAATATTGCAGCAGTACGCACACAATCGAAGCGCAGTAATGATGGCTAGTGTAACTAGCAAGAATACCACGAAAGCAAGTAAAAGAAGTACGCTATTAACTATTAACGTACCTGTCCCTTCCGAAACGAATGAGTACGTGTGCGACGTGTCTCCTACCATCGTTCCTTCTGAGTCT
+
@?@L;CBBBBBBBCBBBBBCBBBBB@CCC?DGECAA>BADCCBCCC?CD>@>BCEBBBBB5B@CCBBBCCCDCD>BBA@@@B1BC@C@CCC;CDD@BCBCBCC996;@AB?BBD=AAAA@@CCCGBBB@BBDACCAA>ABBBCCCC?CBB@A>ACBCBBBB?BCCB@@=BC?CBB;?>>><3??=<@BABB:BC@B888?CDBB:>:>=>=;@=@@CCL@CCAAA:A?B=BBL>BBC?;;<BBBAC@??A@AC???BCCAA>ABB?BBBBB@B?B?BCD>>>AA
@ATNG8:00312:01523
GATGGTAGTGTGTCTCTGAGAGTAGTACTCATTCGTTTCGGAAGAGACAGGTACGTTAATAGTTAATAGCGTACTTCTTTTTCTTGCTTTCGTGGTATTCTTGCTAGTTACACTAGCCATCCTTACTGCGCTTCGATTGTGTGCGTACTGCTGCAATATTGTTAACGTGAGTCTTGTAAAACCTTCTTTTTACGTTTACTCTCGTGTTAAAAATCTGAATTCTTCTAGAGTTCCTGATCTTCTGGTCTACTACACTGTACTCTACCATCGTTCCTTCTGAGTCT
+
@?@B@CBBBB;;5<=@?A?@BA;:;CCCCCDF@BAAB<AB>@>@CCCCCC@CBBBDAD@FDCC@B@BCBCCDDBB>BCDDD2CC?BBCC?EBBB@CCC?BB=AAABBB>BBCC;<<IACBC@B>BBCCCBAA@BB;;8;ABBAAACCC;;;CCBC?C;;9;C>A=B@@@@@@AA5;;;;;-;=C>;;;;;';@@@A>BCFDBCCCCC5;;;;*;BBCE;<;=CGJBBAA;;6;=@CCBBB?B@@=@BAABJDEAAABCCCCDBED@CBCBC@B@C@DCCBAA00
@ATNG8:00316:01524
GATGGTAGGACGAGCGTCTGAGAGGTACTCATTCGTTTCGGAAGAGACAGGTACGTTAATAGTTAATAGCGTACTTCTTTTTCTTGCTTTCGTGGTATTCTTGCTAGTTACACTAGCCATCCTTACTGCGCTTCGATTGTGTGCGTACTGCTGCAATTTTGTTAACGTGAGTCTTGTAAAACCTTCTTTTTACGTTTACTCTCGTGTTAAAAATCTGAATTCTTCTAGAGTTCCTGATCTTCTGGCGCTCTGTCACGTCTGCTACCATCGTTCCTTCTGAGTCT
+
:::B?966:>>696===;@?BBCD@C@AADGC@C;;;0;@:@?BBDCCCC@BCBAA=A=BBBC>C@CIJBBABBC=;::;;*;C>A@AA=@DDD@CCD@CB9;<BABB@CCCACCCC?A@C@B>CCCCCCBF@C@B@=AAAABBCCCD;;<BA@@5;;;.9929<@>??=>@>>::==>@2>:>54/000'0=::<,00>00/:8889===:+:444>8?>@@7ABBBB@?=?7<<::<=6;::3:<>A=;;;>AAAC;<<@BBC>;::?@>B?A?BAAABDCA
@ATNG8:00320:01495
GATGGTAGCGCATATCAGCGCAGCCCAGAAGATCAGGAACTCTAGAAGAATTCAGATTTTTAACACGAGAGTAAACGTAAAAAGAAGGTTTTACAAGACTCACGTTAACAATATTGCAGCAGTACGCACACAATCGAAGCGCAGTAAGGATGGCTAGTGTAACTAGCAAGAATACCACGAAAGCAAGAAAAAGAAGTACGCTATTAACTATTAACGTACCTGTCTCTTCCGAAACGAATGAGTACGTGTGCGACGTGTCTCCTACCATCGTTCCTTCTGAGTCT
+
BBAA?B;;;CCCCBBCBCCB@A:::6;BB=ABCFDD@C?BBDDCCC@AA>A@BCCBBBBB5B@BCCCCCCCCCC>CCCCCCC1CCAD=@@@9ADDACCCECCDBB?B?BB@DCC?CBBABBBBBBACCCCBCACDAA>@BBBBDAA?B@DCC@CCDCCCBB?BCCCCB?BA?A?A9=>===5?>>;99999(9@?B???BBBCC>A>ABCC?B?BCCCC@CCBBBA@;@<@@@9@;;8<CCDECCABABBBBCCAAABBBD?AAB?CAAAC@C?C@CCDA@@@@
@ATNG8:00322:01498
GATGGTAGTAGTACACTAGTCATACCAGAAGATCAGGAACTCTAGAAGAATTCAGATTTTTAACACGAGAGTAAACGTAAAAAGAAGGTTTTTACAAGACTCACGTTAACAATATTGCAGCAGTACGCACACAATCGAAGCGCAGTAAGGATGGCTAGTGTAACTAGCAAGAATACCACGAAAGCAAGAAACAGAAGTACGCTATTAACTATTAACGTACCTGTCTCTTCCGAAACGAATGAGTACACATCGTCGTGTCGTGCTACCATCGTTCCTTCTGAGTCT
+
@@AB<CEBBBBBBCCCCCCGCBA@@?BBC?BA>>@@=@=BBBBCCC@CD@C@@@AAADED3C?@@DDDEBB???9?A@BBBB5BCAC?BBBB5BCC@CCCCDCCBB?B@CC@CDD@DAAABCCCCCCCCCBBC?BDDF?BBBBA@?A<@=@??=@FBCBCCC?AAAAAA?BB@BAA;@A99929A@=AAA=ADDC?BCADA>BBB?B@CCCC?C@CCB@@>@BAABBB?B?AAA=CCC?BBBBBBBBBB@@BABDBBBCCBAABCC?CABBC>B=B?@BBCBB@@
@ATNG8:00323:01526
GATGGTAGATATATGCACGCTCTACCAGAAGATCAGGAACTCTAGAAGAATTCAGATTTTTAACACGAGAGTAACGTAAAAAGAATGGTTTTACAAGACTCACGTTTAACAATATTGCAGCAGTACACACACAATCGAAGCGCAGTAAGGATGGCTAGTGTAACTAGCAAGAGTACCACGAAAGCAAGAAAAAAGAAGTTACGCTATTAACTATTAACGTACCTGTCTCTTCCGAAACGAATGAGTACACATCGTCGTGTCGTGCTACCATCGTTCCTTCTGAGTCT
+
;;:@<@B::;555555<B@@:;:BB9=CC:BA@@?@:@8<<>::=;73713287837:9:$9//////999/0*37/////$/:)//7;;;,/-6099///99?@@8<8=<6=/0)/7779<99;<566>6967@?BD<?<?;;CAA=@;@:929>@:B9=@494445>8<<<@53-38334/4:=7999999$782885:;;<===><6888817387955.554444;.4.5:;6=<<044;999;;97833349984444333334999;;6<7;688888<<<
@ATNG8:00324:01523
GATGGTAGACACGTGTGCTCTCTCGTACTCATTCGTTTCGGAAGAGACAGGTACGTTAATAGTTAATAGCGTACTTCTTTTTCTTGCTTTCGTGGTATTCTTCTAGTTACACTAGCCATCCTTACTGCGCTTCGATTGTGTGCGTACTGCTGCAATATTGTTAACGTGAGTCTTGTAAAACCTTCTTTTTACGTTTACTCTCGTGTTAAAAATCTGAATTCTTCTAGAGTTCCTGATCTTCTGGACAGAGTGTGCAGATACTACCATCGTTCCTTCTGAGTCT
+
95BB;BBDCCC:;6BB>ACCCCBCBAAACBCC@CBBB=BEAG?BBBBBBB=@ACDA?B?ABAB>A>AAAACBBBA>?=???);=6CA@A=AA@A<@90*0;50009?<>@B::6>==<===@;>>A@>==>;????<?@AAA@?>>>@AA<8883///9==6;6;<;A>>>@@;?>??>/>1858>FDE/@@@@@9?;;;==>>>?:::9:,:///@9@9CA=AAA@@@A<A=????><8888<>@@@AA>;::BAAA>>>AAA<????B=A<A:>?@?????
@ATNG8:00325:01526
GATGGTAGCTATACGTATATCTATGTACTCATTCGTTTCGGAAGAGACAGGTACGTTAATAGTTAATAGCGTACTTCTTTTTCTTGCTTTCGTGGTATTCTTGCTAGTTACACTAGCCATCCTTACTGCGCTTCGATTGTGTGCGTACTGCTGCAATATTGTTAACGTGAGTCTTGTAAAACCTTCTTTTTACGTTTACTCTCGTGTTAAAAATCTGAATTCTTCTAGAGTTCCTGATCTTCTGGACAGAGTGTGCAGATACTACCATCGTTCCTTCTGAGTCT
+
A@BB>BEGCCCBBBCEGDEDCBBA@ACDHDGC?BBBB<BB?C@BCBBBBC@CBBBC?C?AAAD@D@BBBBBBAAA@BBBBB3AA?@@AC=BBBB?BB@=<<198?AAC<??BBBCCC?B@@<@=CCB???>>:=ABB<>>>@???A@?????===;=>=<@@<A:=>@@>?>@@;>>@DE6B7;5;;;;;+:>===3;;A???@@@A<???@/?@BBB8;8<>=ABB@>>><@<@B><//,/:;6:=A@===;;;@====>>;;;=>>>@@<@<A<AAA===B@
@ATNG8:00328:01501
GATGGTAGTAGTACATAGTCATACCAGAAGATCAGGAACTCTAGAAGAATTCAGATTTTTAACACGAGAGTAAACGTAAAAAGAAGGTTTTACAAGACTCACGTTAACAATATTGCAGCAGTACGCACACAATCGAAGCGCAGTAAGGATGGCTAGTGTAACTAGCAAGAATACCACGAAAGCAAGAAAAAGAAGTACGCTATTAACTATTAACGTACCTGTCTCTTCCGAAACGAATGAGTACTGTATCTATGTGTGCGCTACCATCGTTCCTTCTGAGTCT
+
CCBC@EBBCBCBBBDCCIJCBBBB?CCE@CBBBAA=B@CBBBDBB?BE@C@CCCAAAAA2A@AAACCC?B:99.8795>>>+66058;<<0<===@@<;9A@:;859A=?AAC?CCDBBCCBBDGCCCBBD@CC@@=@@@@ABAA=A=@;;8<BEBCCAA?BBCBAB?::3783388333(377333333$393::B=BCA??<C<B===>H=@<BCD?BB;;;BB?A=@??6>?>=@???BFCCCBBBBBBBBBBCFCBABBB>>===@;D=B;???@@A>=
@ATNG8:00328:01505
GATGGTAGCGAGCGAGTGTGTATACCAGAAGATCAGGAACTCTAGAAGAATTCAGATTTTTAACACGAGAGTAAACGTAAAAAGAAAGGTTTTACAAGACTCACGTTAACAATATTGCAGCAGTACGCACACAATCGAAGCGCAGTAAGGATGGCTAGTGTAACTAGCAAGAATACCACGAAAGCAAGAAAAAGAAGTACGCTATTAACTATTAACGTACCTGTCTCTTCCGAAACGAATGAGTACTGCGTCTCACTCTCGCCTACCATCGTTCCTTCTGAGTCT
+
;5:<8=@B@A><9:9:@@@@DBBAA=A??9@ACC@@@A@CCC@@?@=>@3:59AACCCCC5CACCCBBCCCCCF=A@;;;;;*4:9)54999+;=>9>><AA@=99498@=;DCC?BA@;:;AAACBCBBBBF@BA<;8;;;;B@@@<<:@00+00000@@A8A@?@@A=@@>AA?9=<787-399437778(3?;ABCBCBBBB797:@AB3:599<;E999CCBCC;@<??@8>??<@@CC@@?CBA?AABDCBCBCBBB?BCD@A@@@A@C@B?C@@@BAAA
@ATNG8:00330:01502
GATGGTAGCATCATGCATATCTCACCAGAAGATCAGGAACTCTAGAAGAATTCAGATTTTTAACACGAGAGTAAACGTAAAAAGAAGGTTTTACAAGACTCACGTTAACAATATTGCAGCAGTACGCACACAATCGAAGCGCAGTAAGGATGGCTAGTGTAACTAGCAAGAATACCACGAAAGCAAGAAAAAAGAAGTACGCTATTAACTATTAACGTACCTGTCTCTTCCGAAACGAATGAGTACAGAGAGTACGATATGTCTACCATCGTTCCTTCTGAGTCT
+
;<BB@GDBBBBBCCCDEBBBCCCCC?CBB?BCCCBB?B@CCCCAAA?AA?A=ABCCCCBB2C@CCCCABBCABB=BBBBDCE3ED@B7;;;6;CDACBCCJFD@@<@@DD?BBC?AACBBDCCCDDCCBCCC@CCCC?CCBA@@@@>AACCC@BBBCCCCC@BBBBAA@CC@AA@8<<888*9:9<999999%9??@?>?CDCBC>>:=@AA;><>@CBB?BBBBBCC@C@CCD=BBB?BBBBBBBBAAABAAAAACABAA???BB>B==>A:=:<:??A@@:::
@ATNG8:00332:01485
GATGGTAGTACATGATAGACGACACCAGAAGATCAGGAACTCTAGAAGAATTCAGATTTTTAACACGAGAGTAAACGTAAAAAGAAGGTTTTACAAGACTCTCGTTAACAATATTGCAGCAGTACGCACACAATCGAAGCGCAGTAAGGATGGCTAGTGTAACTAGCAAGAATACCACGAAAGCAAGAAAAAGAAGTACGCTATTAACTATTAACGTACCTGTCTCTTCCGAAACGAATGAGTACGATGAGATCTCGTGTGCTACCATCGTTCCTTCTGAGTCT
+
BBBC@CBBCBCBCCCCCBBC??@CD@DCC@BBBDCC@C@BBCCBBB@BA>B>CBBAAAAB5B@DDBBBCCCCCD=CCBBBBC5BD=@49996;BEBCCCCCCBBB@C@BB@BCC?BACCCCCCCCBCBBBBD?BBCB>BCCCCDCB?B?EAA<ADDBBCBB?BBDCCC?BB???@?CCAA@;@?=9=@@@A2@B>???BBDCCC<@=ACCC?@;@ACCDACCBBBBB?C@BBC=DBB?ABCCCCCCCAA@@?CBBBBABABBCCC@C???A=A=A=AABBBBBA
@ATNG8:00334:01498
GATGTAGGAGACACGTCGCACACGTACTCATTCGTTTCGGAAGAGACAGGTACGTTAATAGTTAATAGCGTACTTCTTTTTCTTGCTTTCGTGGTATTCTTGCTAGTTACACTAGCCATCCTTACTGCGCTTCGATTGTGTGCGTACTGCTGCAATATTGTTAACGTGAGTCTTGTAAAACCTTCTTTTTACGTTTACTCTCGTGTTAAAAATCTGAATTCTTCTAGAGTTCCTGATCTTCTTGGGCGCTACAGTCTCTCTACCATCGTTCCTTCTGAGTCT
+
BBBCCDD@C?AACBB@BBBDC@ABBABACA@=AAAA;AA=A>BBCBCBB@BC@@?@E000@@<@=?@B@@ABBC?ACCDC2AA?BBBB9BBAA>ABB???<???@@A=AAABB?AA:==C;?<?>A?>657<AA=>:=AA@;;;A???@?=8885;=?;@A=A=B@?;;;A?>5:8888)8:>9:;;;;*:=:99.977552A===0////'./--6(-(/537668;;;9=78;///93887=@68///@@AAAB@>>>@??<?@@@K=A:>:=>?>::::
@ATNG8:00335:01505
GATGGTAGAGTATCATGTGTATCTCCAGAAGATCAGGAACTCTAGAAGAATTCAGATTTTTAACACGAGAGTAAACGTAAAAAGAAGGTTTTACAAGACTCACGTTAACAATATTGCAGCAGTACGCACACAATCGAAGCGCAGTAAGGATGGCTAGTGTAACTAGCAAGAATACCACGAAAGCAAGAAAAAGAAGTACGCTATTAACTATTAACGTACCTGTCTCTTCCGAAACGAATGAGTACTGTATCTATGTGTGCGCTACCATCGTTCCTTCTGAGTCT
+
:69C:@CCCCCCCCDBABCCCCBBB?CCC@BBAAAB?B@FCBBBBC?@@>@?BCDCCCCC5C@CCCCCCEBBBA=BCCCCCC5BA=B7:::6;AB?CBBBECCBB?B?BB@DAA>AAAACBCCCCCCCDCBB?BCCC?AABBACAA<B>B@@<@EGCBBAD@AAABBB?BB>BBB<??<;;3?<=9=@@@A2@B?B9::BBC@B=B9==AA<?<??CAA=ABBAABB@B@BCC=D@A>ACBBBCBBBBBBB??>BBBBDAA@CCC?BBBBB?B@B<>>B>>><>
@ATNG8:00340:01520
GATGGTAGAGTATCATGTGTATCTCCAGAAGATCAGGAACTCTAGAAGAATTCAGATTTTTAACACGAGAGTAAACGTAAAAAGAAGGTTTTACAAGACTCACGTTAACAATATTGCAGCAGTACGCACACAATCGAAGCGCAGTAAGGATGGCTAGTGTAACTAGCAAGAATACCACGAAAGCAAGAAAAAGAAGTACGCTATTAACTATTAACGTACCTGTCTCTTCCGAAACGAATGAGTACTACTCTCAGAGACACACTACCATCGTTCCTTCTGAGTCT
+
@@BC?BBCCABCCBABCIDCCBBBCACBB?9:;B;;6;?BBBCC@@?AC?BACCCCCEDE3B?BBBCCCDCCCG>B@AABBB,;;5;5;;;*;@@;AAA@@CD;;8:;@?>BBB@CBACBBBBBBDCB@B::6;@AB?BDDD@@@@=A>C;;:;CCBBBCD@CCB????BC?AAB=@@9::,7==9<<>=?1>C?EBBBCBB=<1818=>A6;8;@GCD@CBA@@@B@C?AAD>BBC@CCBBABDDBBBBBBBBBBBB>>>BBAA@B????9=39189??;:@A
@ATNG8:00340:01529
GATGGTAGTATCTGCACACTCTGTCCAGAAGATCAGGAACTCTAGAAGAATTCAGATTTTTAATACGAGAGTAAACGTAAAAAGAAGGTTTTACAAGACTCACGTTAACAATATTGCAGCATTACGCACACAATCGAAGCGCAGTAAGGATGGCTAGTGTAACTAGCAAGAATACCACGAAAGCAAGAAAAAGAAGTACGCTATTAACTATTAACGTACCTGTCTCTTCCGAAACGAATGAGTACGAGAGAGCACACGTGTCTACCATCGTTCCTTCTGAGTCT
+
@<@B@CCCCB@@BBCDDGBBBCDDD@DCC?CBA@@A<@<@ACCBBB@BB?A?BBBBBBBB3B>BBBABBBCBBB9@>?@@@@1@D?C@BBB;CCC@CBEBCDDCC?C=BB?CCC?BBBBBBC?CDBBCCCBB?BCCC?BBCCBBBB@B?BBB?BCDCAAAB?CCABCB>AA?CBB?BBBBC=???ACCCCC3BB?BBBCBB???=?<?BCD?B?BBBA@>AAAABBB?BABBB<BCEABCBBBBBBBAAAACBBBBCABBBBAAA@CC@@@>B=B?BB??@B:;
@ATNG8:00342:01502
GATGGTAGTGCGTGAGAGAGAGACCCAGAAGATCAGGAACTCTAGAAGAATTCAGATTTTTAACACGAGAGTAAACGTAAAAAGAAGGTTTTACAAGACTCACGTTAACAATATTGCAGCAGTACGCACACAATCGAAGCGCAGTAAGGATGGCTAGTGTAACTAGCAAGAATACCACGAAAGCAAGAAAAATAAGTACGCTATTAACTATTAACGTACCTGTCTCTTCCGAAACGAATGAGTACACGAATGAGTACATAGATATACGTATAGCTACCATCGTTCCTTCTGAGTCT
+
<99??BBBCCDCCCCCDCCDCCCDC?AABACCBBBC?B?BBBABCB?CC?C?CCBBBBBB3B?BBBBBBB?@>C>BBBBBBB2BC@C?BDF;CCCACBCBDCBCB@B@CC@CCC?BCB99;BBCCCCBBCDC@BABC@BBBAAA;:6;@C;;:<BBDDCBB@BBBBBB@CB?AAB=AAAAB;???<@@@@@.@B=AABBA>=AA<@<>==A;><>BDDD@BCBBAAA=?<?DD;AA@=:99?>>?CABB>@@CAAACCBBBBCCBBBBBD???@@?=:???>><@4939998??BA
@ATNG8:00346:01521
GATGGTAGTATAGAGCTCTACATAGTACTCATTCGTTTCGGAAGAGACAGGTACGTTAATAGTTAATAGCGTACTTCTTTTTCTTGCTTTCGTGGTATTCTTGCTAGTTACACTAGCCATCCTTACTGCGCTTCGATTGTGTGCGTACTGCTGCAATATTGTTAACGTGAGTCTTGTAAAACCTTCTTTTTACGTTTACTCTCGTGTTAAAAATCTGAATTCTTCTAGAGTTCCTGATCTTCTGGACAGAGTGTGCAGATACTACCATCGATTCCGGATAGTCT
+
56>>8BBBBB@@ADEBBBCCDCCCBBBABCCC?@?DD=CC?C?BBBBBBB?BCBBB>B>A@CC?A<CCDBABBBB?><?>?1>A?@BBA5@BCD<>>B<??599?A>>;@@?AA?>>:>@@;@;>>>A><<<8=>BA:>;@@=>>@@@A?@?>>><>>==AA<@<@@@>>>A@D:>;;;;/:7<7:::::*:=99:19/////;99<6==<=.<=>>A;><>@>AAA@>>>:?:?>A<;;-//<7<@=AA>>=>>>>>A>>>A@@<???>;:5:;>;??@@@>>
@ATNG8:00301:01575
GATGGTAGCTCACGTACGTCACACGTACTCATTCGTTTCGGAAGAGACAGGTACGTTAATAGTTAATAGCGTACTTCTTTTTCTTGCTTTCGTGGTATTCTTGCTAGTTACACTAGCCATCCTTACTGCGCTTCGATTGTGTGCGTACTGCTGCAATATTGTTAACGTGAGTCTTGTAAAACCTTCTTTTTACGTTTACTCTCGTGTTAAAAATCTGAATTCTTCTAGAGTTCCTGATCTTCTGGAGATACACATGATACTCTACCATCGTTCCTTCTGAGTCT
+
ABCB?BCDDCCBAABFABACBCCBBBBDCCBB?BCCD>CC@C@DBBBCCC?CCCBB?B@DCBB?B?BBBCBBAAA?CCCCC2CA<@AAC=CCBB?BBA=@@;>>ABBB?BBBBBBBA>ADD9=:=@>>=>>>;AAAC;?;;;;;>AACAAAA???<???<AA=C;>>>>@B@@?;???BD5A=A:>:@>>,>=777)--3---=::==@@@@.>??AA;C<;<8;>>A>==<A;??BAAB9==D=>>>AAAA>>>AAACA=AAAA;><>>A<A;?<>>A><<??
@ATNG8:00303:01532
GATGGTAGCTATACGTATATCTATGTACTCATTCGTTTCGGAAGAGACAGGTACGTTAATAGTTAATAGCGTACTTCTTTTTCTTGCTTTCGTGGTATTCTTGCTAGTTACACTAGCCATCCTTACTGCGCTTCGATTGTGTGCGTACTGCTGCATTATTGTTAACGTGAGTCTTGTAAAACCTTCTTTTTACGTTTACTCTCGTGTTAAAAATCTGAATTCTTCTAGAGTTCCTGATCTTCTGGGATGTGTGCGCAGTGCCTACCATCGTTCCTTTCTGAGTCT
+
<9;B:>BBBCCCC@AACBBBCCBBBBBCBCCB>B::94:C=A=BCCAA@E@CCCCC?C@CAAA=@=@BBBBA;;=8=====+CC;>@C=5BBBB@DAA=@A499<AAC>BB@BBBBC?C@C<A=AACC?@?A=BB>>8;;AA>=>>>>CBB=>>;;7:G=BB=B:>>>::7:78175777*75A5>>CCC.79755'..8.-----349999)7977;5>5==4;?<<99;:=9>?<=<<:99::19///5599;=AAA@@:>>@=:::9869+//)//;::7;7
@ATNG8:00305:01536
GATGGTAGACATATCGTACTCTCTGTACTCATTCGTTTTCGGAAGAGACAGGTACGTTAATAGTTAATAGCGTACTTCTTTTTCTTGCTTTCGTGGTATTCTTGCTAGTTACACTAGCCATCCTTACTGCGCTTCGATTGTGTGCGTACTGCTTCAATATTGTTAACGTGAGTCTTGTAAAAACCTTCTTTTTACGTTTACTCTCGTGTTAAAAATCTGAATTCTTCTAGAGTTCCTGATCTTCTGGGCAGACTCTCACACGCCTACCATCGTTCCTTCTGAGTCT
+
><:;79CCCCCCABBDCCCCCCCCCCCCBB@@<@;:::&4;.4.5<;<?@@=A@ABB?B?A@>><@=@@CBA@A98173333$3@;A99709900*000*/;566>>7945==>>AAA<A;:4::><<6788819>8818=>>????AAD@?@<@@46683//*/999>@??>;:4:88988(81:176767(6=866(59;556<=::18686(5<==?<>;>?<??@@8885;5;=:=//*/:::2:6;;>>>@@D@=932-2,,*,229=2=7<7A@?@@???
@ATNG8:00307:01576
GATGGTAGTGTCAGTGCGCGTCGTCCAGAAGATCAGGAACTCTAGAAGAATTCAGATTTTTAACACGAGAGTAAACGTAAAAAGAAGGTTTTACAAGACTCACGTTAACAATATTGCAGCAGTACGCACACAATCGAAGCGCAGTAAGGATGGCTAGTGTAACTAGCAAGAATACCACGAAAGCAAGAAAAAGAAGTACGCTATTAACTATTAACGTACCTGTCTCTTCCGAAACGAATGAGTACTGTATCTATGTGTGCGCTACCATCGTTCCTTCTGAGTCT
+
BBBC?AACCCBBBCCCCBCBBBCBD@CBC>BCCFBB@C@CCBCCCD>AA?C?A??89989.:?C?>?CCBBACC=A<;;:::);@=@>AAA:BCC@CECGCCCCB?B@@@=@BB>@@CCBCCGCCCCCCCCD@CBBB@CBBBBCCB?CAG@@?ABCBBCCC@CBABBD?AA?ABC>BA@@>,9:99:9:::.9B?C???CBB@B:>:>@AA=A<@@DBB?B;;;AAA=A=???9?@@=AAAABBBBDDDCC???AAAAFBBBBCD?CA@@B?B??::::>>>@@
@ATNG8:00312:01564
GATGGTAGAGTACAGTGTAGTAGACCAGAAGATCAGGAACTCTAGAAGAATTCAGATTTTTAACACGAGAGTAAACGTAAAAAGAAGGTTTTACAAGACTCACGTTAACAATATTGCAGCAGTACGCACACAATCGAAGCGCAGTAAGGATGGCTAGTGTAACTAGCAAGAATACCACGAAAGCAAGAAAAAGAAGTACGCTATTAACTATTAACGTACCTGTCTCTTCCGAAACGAATGAGTACACATCTTCGTGTCGTGCTACCATCGTTCCTTCTGAGTCT
+
>:@DABBBCDB@AABCCCCCCGCCB@BCCACCBB@@>@?BBBCCBC?BB?B?AAB99999(9;@@AAAABBBBB>A@ACBBB2BD=B5;;;.;AB?BCDCCFFBB?B?BC?BBA>BCBCCCCCCCCCCBBBC@CCBB?BB?@@@A@<@=@BB@BCCCAAAB?AABABB=??;???;>@:9:27<;9?ABBB3BC?B>??CDBBC:>:==>>5;5:?BCC@CBBAAAA?B>ACD=B;;9:BECCCCCCBAAA=ABBBBBB898???:??@88181818===BBBB
@ATNG8:00313:01549
GATGGTAGGCGTGTGAGAGTCTGCCCAGAAGATCAGGAACTCTAGAAGAATTCAGATTTTTTAACACGAGAGTAAACGTAAAAAGAAGGTTTTACAAGACTCACGTTAACAATATTGCAGCAGTACGCACACAATCGAAGCGCAGTAAGGATGGCTAGTGTAACTAGCAAGAATACCACGAAAGCAAGAAAAAGAAGTACGCTATTAACTATTAACGTACCTGTCTCTTCCGAAACGAATGAGTACGATGAGATCTCGTGTGCTACCATCGTTCCTTCTGAGTCT
+
BBBB@CBB?BBBCDCBCCCA@B@@@<@DCACCCC@@<@?BBBCBBB@CC@B?A@B:::::;%;;>AC???CCCCC?DB??;=;.<?:?8?>>5?@B?BBABCDD@@;@=A@<@??<@AAAA??=>@@A>>>??;>>>?;>>>>A><<:>=AAB>AAAAAAAA>AA=>BB?BB?BAB>AA89928;;5;HEGD/??;???BAAAAA<A<@@AA5;7;A>>@<AA>?<=><@<@AA:ABB@BBBBBCCAAA?@AAAA???@>=>=?AA;@@>>@<?9?<AAB@@@::
@ATNG8:00313:01562
GATGGTAGACATATCGTACTCTCTGTACTCATTCGTTTCGGAAGAGACAGGTACGTTAATAGTTAATAGCGTACTTCTTTTTCTTGCTTTCGTGGTATTCTTGCTAGTTACACTAGCCATCCTTACTGCGCTTCGATTGTGTGCGTACTGCTGCAATATTGTTAACGTGAGTCTTGTAAAACCTTCTTTTTACGTTTACTCTCGTGTTAAAAATCTGAATTCTTCTAGAGTTCCTGATCTTCTGGCGCTCTGTCACGTCTGCTACCATCGTTCCTTCTGAGTCT
+
<8?@7:<DA@A@ECCCCCEFCCC9:6=ABBBB>BDBC=BB@A?B;:8>>?9>ABBA?A6=??;174:ABBBBCBB?BCCAC1::/9<::/8BBB?BBC>BB;999?=>::AAA====:===:?:==AA@@@B<>>>@;=;;////;;?>>>A=>==@==9=?:?;><98966//*.5699-9-/-/999;,999991779676;;;=:>EED/A;::=8<6<<:?@?>=<A49497=<7858;;9:::BA@??A>>>A@>>>ABB=@?<;:+/*/7;;<;?>>>
@ATNG8:00314:01571
GATCACGAGATCTCATCGTACTCATTCGTTTCGGAAGAGACAGGTACGTTAATAGTTAATAGCGTACTTCTTTTTTCTTGCTTTTCGTGGTATTCTTGCTAGTTTACACCAGCCATCCTTACTGCGCTTCGATTGTGTGCGTACTGCTGCAATATTGTTAACGTGAGTCTTGTAAAACCTTCTTTTTTACGTTTACTCTCGTGTTTAAAAAATCTGAATTCTTTCTAGAGTTCCTGATCTTCTGGTGAGATATGCATGATGCTACCATCGTTCCTTCTGAGTCT
+
@A@;:444445<AA;;9@A;:9=8;2:4985:<8=2969@@AB>BB@AA>B=<;6;999@95:@=99;6>@A@AA&A@?;:9BB6?@@A6;9>9?@;@>;4987(33335;;?537=:@;@;:98-.-)--6:5777;798??CA@?@@8808<<4:617)////7553=279>>?2=7<:887878%8675=3?AB;:7>>876)88987$58822+23222'2998:88385<<>>78388>9::///</89==888;::;:;;@@>>><A571777///66
@ATNG8:00317:01569
GATGGTAGCGCATATCAGCGCAGCCCAGAAGATCAGGAACTCTAGAAGAATTCAGATTTTTAACACGAGAGTAAACGTAAAAAGAAGGTTTTACAAGACTCACGTTAACAATATTGCAGCAGTACGCACACAATCGAAGCGCAGTAAGGATGGCTAGTGTAACTAGCAAGAATACCACGAAAGCAAGAAAAAAGAAGTACGCTATTAACTATTAACGTACCTGTCTCTTCCGAAACGAATGAGTACTGCGTCTCACTCTCGCCTACCATCGTTCCTTCTGAGTCT
+
AAA@?BBBBCBBBCCCBCCCBBBCD>BBA?CCDBBB?B<AAAAAAC@@@=??CCBCCDCC5B?BBBBBBBCBCC>CBBCLGE3CC=A=AAA7BBCAGECCBAA0000=BA?BAC?BA@@@BBBCCBBBBBBB?CCBE?@@@ACCDG@B@C:;8;BBBBCDC@BBBBCB@CC?BBC?A?>><6===;:9:9::%9=:<948BBBBB?B?AABC@C?>:ACC@BCBBBCD@C?BBC>CBC>A@CBBBBBCB?BBCCCCCCCCBB@BBB?BAA@F@C@C?BBB@A@9:
@ATNG8:00318:01556
GATGGTAGCATCATGCATATCTCACCAGAAGATCAGGAACTCTAGAAGAATTCAGATTTTTAACACGAGAGTAAACGTAAAAAGAAGGTTTTACAAGACTCACGTTAACAATATTGCAGCAGTACGCACACAATCGAAGCGCAGTAAGGATGGCTAGTGTAACTAGCAAGAATACCACGAAAGCAAGAAAAAGAAGTACGCTATTAACTATTAACGTACCTGTCTCTTCCGAAACGAATGAGTACCTCTCAGACGCTCGTCCTACCATCGTTCCTTCTGAGTCT
+
<<@B@CBCBBCDCBBBCCCDCBCCC@CCC@BBBBBB?A?B@??BBB?BB?B@BBAA>?:?)?;:?;@@AB??;?6=395<<=+=>8=0555&5>@4:6655:://,/7;;3:=?:>>A@??;@@BAAABAA@@BBBE?@ABBCCCC@HADBC@BBBBCBAA@@@?@@@@CE?BBB>AB@@>889818;<<<,<>8?@<<>B799>><<=>@5;5;:@AB?BCB<;;D?D>@@L>BDB=??????C?BBCBBBCBCBABB@@====;??;;@@C@D@?@@BBAAA
@ATNG8:00320:01551
GATGGTAGTATATCGCGTCGCTATCAGAAGATCAGGAACTCTAGAAGAATTCAGATTTTTAACACGAGAGTAAACGTAAAAAGAAGGTTTTACAAGACTCACGTTAACAATATTGCAGCAGTACGCACACAATCGAAGCGCAGTAAGGATGGCTAGTGTAACTAGCAAGAATACCACGAAAGCAAGAAAAAGAAGTACGCTATTAACTATTAACGTACCTGTCTCTTCCGAAACGAATGAGTACTACTCTCAGAGACACACTACCATCGTTCCTTCTGAGTCT
+
?<@B<A?CCCCDABABBAA;69?;==BB?B@@@BB@C@ACEEBBA@CG@C@BBBCCCCC3CACCBBCBBAABB=@@A@AAA2AB>A?BCB;CCE@CAAAECC;;;;@DD@DBD@CDDBBCBBCCCCCCCBB?BBBB@BBBBBBA@>BAEBB?BEECC@@@@CAABBF@AA>ABA:??999,78899999:(9A;AABBBCCAB;?<?B;;7;=@@CDC@@A@@@BC@C?CBC>BBA?:::AAFBBBCCCBBBBBBBBBCCCBBB???@@B?A=A;:;;;;;AA
@ATNG8:00322:01556
GATGGTAGTGTGTCTCTGAGAGTAGTACTCATTCGTTTCGGAAGAGACAGGTACGTTAATAGTTAATAGCGTACTTCTTTTTCTTGCTTTTCGTGGTATTCTTGCTAGTTACACTAGCCATCCTTACTGCGCTTCGATTGTGTGCGTACTGCTGCAATATTGTTAACGTGAGTCTTGTAAAACCTTCTTTTTTACGTTTACTCTCGTGTTAAAAATCTGAATTCTTCTAGAGTTCCTGATCTTCTGGCGCTCTGTCACGTCTGCTACCATCGTTCCTTCTGAGTCT
+
@:@C?C??@@A@@BBBCGECCBBBBBBBCB<;5;=??9?C?B@ABBCDCC?@@@AB>CACBBB<A=AAA==0//<8=====+994;::::+9@?@4;5B==B@CBBBBDACJGCCDCC@CCC@B@BDDCABBD@CCCD@CECCDCBBBBCCCBBBC@BBB=AA?B?BBC;;;DCC@BDCEL;B@B@CCFEFF)@ABCD>GBBBBBBA@A5;;;;*;AAAA?B@CC@CCCBBBE@B?BBBAAB6;;B?BBBCCCBBBBCCCCBBABEG?CBBBB=@>@?BBCAAABC
@ATNG8:00323:01573
GATGGTAGTGTGTCTCTGAGAGTAGTACTCATTCGTTTCGGAAGAGACAGGTACGTTAATAGTTAATAGCGTAACTTCTTTTTCTTTGCTTTCGTGGTATTCTTGCTAGTTACTCTAGCCATCCTTACTGCGCTTCGATTGTGTGCGTACTGCTGCAATATTGTTAACGTGAGTCTTGTAAAAACCTTCTTTTTTACGTTTACTCTCGTGTTAAAAATCTGAATTCTTCTAGAAGTTCCTGATCTTCTGGACGACGCGCACTGACACTACCATCGTTCCTTCTGAGTCT
+
:::;5:==595;999;666@;;;<@@A@?>=?=;9:9/3;5<7==>;;;=7:=@00,/)/77;6@;;990=00)/:5/////$///)599;4=<:939/0+/7497;;<<269>?@;AA?BBB@B?CCBAB;9:29@@@;BBBBBA9;5;>456:<<;AAA>AA@C@ABBB@ABBA=?9::::'9299555555#4;==>7>655<;55555:::<(99956169?D=@>=00*0;2;:>>@<<?459@=AB@@@BBCBB@@>995>>==:;@;;;<C?C?BCCBBBB?
@ATNG8:00325:01551
GATGGTAGCGCACACATAGATACAGTACTCATTCGTTTCGGAAGAGACAGGTACGTTAATAGTTAATAGCGTACTTCTTTTTCTTGTCTTTCGTGGTATTCTTGCTAGTTACACTAGCCATCCTTACTGCGCTTCGATTGTGTGCGTACTGCTGCAATATTGTTAACGTGAGTCTTGTAAAACCTTCTTTTTACGTTTACTCTCGTGTTAAAAATCTGAATTCTTCTAGAGTTCCTGATCTTCTGGAGATATCATCAGCGAGCTACCATCGTTCCTTCTGAGATCT
+
88:C?BBCBCBBBBBCCCBCCCBBBCCCCBBB?AAAA9AB=@<@CDCC99;;DBBB@B?BBCC@C@CCCC@@@CC?BCBBB0?>59:9?=6;9:;055<8<=9<<;=@B?9:9BBBA@=@?@;@?BBBBBBCC@IAAA?ABEDICAAABBBC;;;A>B@A<@@=@?CCBBBCCBC@CCBCB:D>A=@@A@A,@CBBB?CBBBBBB@@@<ABAA0ABBBC9;7;C><;;;ABB=A4;945:93///)/::77;666<<;5556659;6;;;==8=5;59>>>000/0
@ATNG8:00325:01556
GATGGTAGGCACTGCGCACACATCCCAGAAGATCAGGAACTCTAGAAGAATTCAGATTTTTAACACGAGAGTAAACGTAAAAAGAAGGTTTTACAAGACTCACGTTAACAATATTGCAGCAGTACGCACACAATCGAAGCGCAGTAAGGATGGCTAGTGTAACTAGCAAGAATACCACGAAAGCAAGAAAAAAGAAGTACGCTATTAACTATTAACGTACCTGTCTCTTCCGAAACGAATGAGTACACACTCTCATATGACACTACCATCGTTCCTTCTGAGTCT
+
:5=B@BBB@CCCCCCBBB@AACCDD>CBC@BDDDAB?BACCCABBC?BB@C@BBBAADDD3D?BBBDCBBBDBE>??@BEIK5CB@C5;;;.;CCAHFIDCCCCC@B@CC@CCD@BBACCCCCDCCCD@A@B@BBBBACCCCBBAA>B?B@@>ACBBCDDD?BBBBCC@AA>ACB?AA999,7<<88999::%:@;A??@BBAAA:=9<@;;6;<>=BBB@CBBBBCC?B?CCG=BBB?BBCBBBCCBBBBBBBBBBCCBBABBCC@D???C?D@C?BBCCBBBC
@ATNG8:00329:01538
GATGGTATATCTGTCTACGAGAGCCAGAAGATCAGGAACTCTAGAAGAATTCAGATTTTTAACACGAGAGTAAACGTAAAAAGAAGGTTTTACAAGACTCACGTTAACAATATTGCAGCAGTACGCACACAATCGAAGCGCAGTAAGGATGGCTAGTGTAACTAGCAAGAATACCACGAAAGCAAGAAAAAAGAAGTACGCTATTAACTATTAACGTACCTGTCTCTTCCGAAACGAATGAGTACTTTATCTATGTGTGCGCTACCATCGTTCCTTCTGAGTCT
+
BBBC?BBBCCBBCGCCCCCBBGBB?BDD@CC???B?B?BBBAABB>BC?C@B@?<<<<=.==BBBBBBCBBBA<@BBBDDD0DF@D6;;;.;BB?BBCBBCC;:;;@EEACCC?BBBBBCCBB@EEDBBBC?CDDD=AACCAA?@9@=@??=@CBBBACC@CAAAAC?BB?AAB?A@999*9<<8=@@@AB(@A@?:99BBDED;?:>@BB=B<>>BCC@CCBBCBDAE@CCC=BCE?@AABCCCCC>AAA@@@CCCBABBAA@@<??@?B@B@C?BBDBBB88
@ATNG8:00330:01548
GATGGTAGAGTACAGTGTAGTAGACCAGAAGATCAGGAACTCTAGAAGAATTCAGATTTTTAACACGAGAGTAAACGTAAAAAGAAGGTTTTACAAGACTCACGTTAACAATATTGCAGCAGTACGCACACAATCGAAGCGCAGTAAGGATGGCTAGTGTAACTAGCAAGAATACCACGAAAGCAAGAAAAAGAAGTACGCTATTAACTATTAACGTACCTGTCTCTTCCGAAACGAATGAGTACACATCGTCGTGTCGTGCTACCATCGTTCCTTCTGAGTCT
+
BBDB@CCBCDCDBBCCBBCCCD@@@@BBC@DDB@BC?C?BBCCBBA>AC?C@CACBBBBB3B?CBAACCCD>=<3;==?@@@1@C>E5;;;.;BBAEGCCCCCAA?AADD?CBA>ABCCDCCCCICCBBCCC@BBAC@CCBBBBAB<@<A??=@CBBBBBC@BBBAAA@CC?999>@@>>>8?>?;:::::(7@;@899FFAAA;A;@@CB<@;@@CBD>ABBA@AC:999CD=C??=@BBCDBBBBBBBBBCAAAABBAABABC?ABA??;?>A>ABBBCBBB
@ATNG8:00334:01539
GATGGTAGTACATGATAGACGACACCAGAAGATCAGGAAACTCTAGAAGAATTCAGATTTTTAACACGAGAGTAAACGTAAAAAGAAGGTTTTACAAGACTCACGTTAACAATATTGCAGCAGTACGCACACAATCGAAGCGCAGTAAGGATGGCTAGTGTAACTAGCAAGAATACCACGAAAGCAAGAAAAAAGAAGTATGCTATTAACTATTAACGTACCTGTCTCTTCCGAAACGAATGAGTACCTCTCTGACGCTCGTCCTACCATCGTTCCTTCTGAGTCT
+
///:7==BAA@9965<::>B;;;:;=AAA?ACCCB@299)9?::9:@:00,0;>0944:;;*549@<=>@CBBCE=A@@A@@A5AB?C?BBB9BBB?BBBBCCBBB>B?BB>AAF?BCCCBBCBBCBBBDCBB@CDCB@CCBBCBBB?B?B<<9;BDBCBCD@CBBDCB?@?<?AA?@A::9,7<<8777787$8>;>?=?BBBB@=@=@@@<*/*/:BAA=DBA@@;<7;>>>@9@<;-00==@@A=AFB???CCBBBCBBB@AAA>::9@A?C@B?AACD@@::
@ATNG8:00334:01562
GATGGTAGACACGTGTGCTCTCTCGTACTCATTCGTTTCGGAAGAGACAGGTACGTTAATAGTTAATAGCGTACTTCTTTTTCTTGCTTTCGTGGTATTCTTGCTAGTTACACTAGCCATCCTTACTGCGCTTCGATTGTGTGCGTACTGCTGCAATATTGTTAACGTGAGTCTTGTAAAACCTTCTTTTTACGTTTACTCTCGTGTTAAAAATCTGAATTCTTCTAGAGTTCCTGATCTTCTGGTCTACTACACTGTACTCTACCATCGTTCCTTCTGAGTCT
+
@BCC@CBBCCB;;6CBCCCEDCCCCCBCCCCC@DCCC=BB?B?BBBBBBB@BBBBB>A<??AA?A?BCCBBBBBB@@A@@?2??:@?BB=BCCC?AAC@DC<979BAA=AACA@@>><>?@:>:>AAAA>>@<AA>><>>?:::=@@@@BAAAAA=>>>;@D=A;???AAAAAA<>>>??5?<A<>>>></;=///)//7///;;:>=BBBA/@><=?8>:>>;>A>>>>@<@<@D==::5;=@;??AA@@@@@;;<BA>>>@66166666167<599ABBAA?
@ATNG8:00335:01550
GATGGTAGCGCACACATAGATACAGTACTCATTCGTTTCGGAAGAGACAGGTACGTTAATAGTTAATAGCGTACTTCTTTTTCTTGCTTTCGTGGTATTCTTGCTAGTTACACTAGCCATCCTTACTGCGCTTCGATTGTGTGCGTACTGCTGCAATATTGTTAACGTGAGTCTTGTAAAACCTTCTTTTACGTTTACTCTCGTGTTAAAAATCTGAATTCTTCTAGAGTTCCGATCTTCTGGCTCTCGTAGACAGATACTACCATCGTTCCTTCTGAGTCT
+
::;@@CBBCCCC@BACDCBBBDBBBCCCCCBB?A??@<@C@C@CCCCCCC@CDCCC?C?BCCD@D@DBBCCC@@@<99999*;B>ABBG?CCAA?ACC?CH?BBBCDCBCCCCBCCB?BCC@C?CCCCBCAA=@BBC?CBBCCCBABCCCCBABB@CBB?BC@B@BCBBBBBCC@CCCCC8A=@:@@@B7AABBC?CCCAABBBBB?CCCC5BBBCC@CACCACCDDBBB?C@CBBBC@B@A>ACA@@CCCCCCCBBBCCBBA@@@ADC?C=?>ABBBBB77
@ATNG8:00337:01545
GATGGTAGAGAGAGCTCTCTCATCGTACTCATTCGTTTCGGAAGAGACAGGTACGTTAATAGTTAATAGCGTACTTCTTTTTCTTGCTTTCGTGGTATTCTTGCTAGTTACACTAGCCATCCTTACTGCGCTTCGATTGTGTGCGTACTGCTGCAATATTGTTAACGATGAGTCTTGTAAAACCTTCTTTTTACGTTTATCTCGTGTTAAAATCTGAATTCTTCTAGAAGTTCCTGATCTTCTGGGCTGCGCTGATATGCGCTACCATCGTTCCTTCTGAGTCTATCACCGACACTGCCCGATAGAGA
+
<99:399?<AAAB@B666;>><<<=;666<<<=:;;@6=>:>9BC;<59<8=8<:?:=3:8::4949:=?@A@?@;88737$3738889,3???>B??9?@499BBBB?BBBBB>?@6<9@9<6<A<99:::5:>>?<@@;;;>;::///;;666,87=:>;7;53------669479999+816,2/888)33889*...86,---(---&-3555/55::1557..(.3054622.77---59.6---27--/;665>?A>885==///9=7=6;:@?>====<===8=;;99775:-55888;86
@ATNG8:00338:01572
GATGGTAGTACATGATAGACGACACCAGAAGATCAGGAACTCTAGAAGAATTCAGATTTTTAACACGAGAGTAAACGTAAAAAGAAGGTTTTACAAGGCTCACGTTAACAATATTGCAGCAGTACGCACACAATCGAAGCGCAGTAAGGATGGCTAGTGTAACTAGCAAGAATACCACGAAAGCAAGAAAAAGAAGTACGCTATTAACTATTAACGTACCTGTCTCTTCCGAAACGAATGAGTACGTGTGCGACGTGTCTCCTACCATCGTTCCTTCTGAGTCT
+
@BBBADBBBBCCBBBCBBBC?@@CC?CDD@CCCCBB@C@CCCCCCC@AA=B>CBBBCCCC5CABBBCFDFCCCC>CA@@@@@0@C?C=BBB:BCIAE?ECDDCCB@B?BC@CDD?BBBBBABBDA?ABBBBA>BBBC?BBBCBBAA<A?CCC?ABBCCBBB>BBBBCC?CD?BBB=@@99:*737,3=<<=+8;7;@???@>@A;?;><<><A<>??AA;AA??<===D=DDD9@BB?AAABBBBBAAABBBBBBBDBBBB>BBB@>>???:>;A=AAB@=>>>
@ATNG8:00340:01540
GATGGTAGACACGTGTGCTCTCTCGTACTCATTCGTTTCGGAAGAGACAGGTACGTTAATAGTTAATAACGTACTTCTTTTTCTTGCTTTCGTGGTATTCTTGCTAGTTACACTAGCCATCCTTACTGCGCTTCGATTGTGTGCGTACTGCTGCAATATTGTTAACGTGAGTCTTGTAAAACCTTCTTTTTCGTTTACTCTCGTGTTAAAAATCTGAATTCTTCTAGAGTTCCTGATCTTCTGGTCTACTACACTGTACTCTACCATCGTTCCTTCTGAGTCT
+
ACCC?CCDCCBBBBCBAABCCCCCCCCCDC@@?@CGE=BB?C?BBCBBBD?AAABB?B>BBBC<?=9779CCFCB?ACACA2CC?B777/9AAB>AAA=AA388:<AA:?>@@=?@C=@AB?B?AA@@@@@@<@>?A;?===????AA@@@>===<>>><AA<A=BA=>=?B;;8;AAAB3><><<==<;.<CBB:B===>>A>;:5;>==*:<<;B7B=@A=AAAAA>>:=:=@AAAA<>>><>>>@CA@@@AAA<==?AAAA<A<>>A<><><AAAB???>
@ATNG8:00340:01548
GATGGTAGGCGTGTGAGAGTCTGCCCAGAAGATCAGGAACTCTAGAAGAATTCAGATTTTTAACACGAGAGTAAACGTAAAAGAAGGTTTTACAAGACTCACGTTAACAATATTGCAGCAGTACGCACACAATCGAAGCGCAGTAAGGATGGCTAGTGTAACTAGCAAGAATACCACGAAAGCAAGAAAAGAAGTACGCTATTAACTATTAACGTACCTGTCTCTTCCGAAACGAATGAGTACCTCTCAGACGCTCGTCCTACCATCGTTCCTTCTGAGTCT
+
4;=>?BBB@BB@@<AABCBA=;;;;3;9;4;66696:=@=CBCBBC@BH@B?AB@;:9:9'9=BCBCCBA@??=5=?9:9:+7917/733&37718;====55526422+225+599999<:9:;<=;<==:>A>?;988BBAAA;>5;8:49AAA;88>9;;<:<;1778<;;179222'28832222&22+2667;@@@C9>9@@@@<A=B>>>B6:8>>=;<25/579,54B7BBB=?BB@755>::7;:::;===:??A=AAA=><A:?378>>?===
@ATNG8:00341:01541
GATGGTAGAGAGAGCTCTCTCATCGTATCATCGTTTCGGAAGAGACAGGTACGTTAATAGTTAATAGCGTACTTACTTTTCTTAGCTTTCGTGGTATTCTTGCTAGTTACACTAGCCATCCTTACTGCGCTTCGATTGTGTGCGTACTGCTGCAATATTGTTAACGTGAGTCTTGTAAAACCTTCTTTTTACGTTTACTCTCGTGTTAAAAATCTGAATTCTTCTAGAGTTCCTGATACTTCTGGTATACACACTCGCTCGCTACCATCGTTCCTTCTGAGTCT
+
66A?@CBBB@@@@AABEC>966<;;99;9//////)/;.4.49495::;?A?>>7@685=>9=9BBA?><86;)--555&--(--688,5///(/6538;0//;7778?==A=888377=5959<<222574999>2788:===;;;>>>;;;>9===8==8=:=ABD;;;=?5;;???3=9=7<=@@@,//799.333-/////7=BBBA.>:88=8<;>?:?>>>???<@<@??::;=8933-----2279;9555;7777784899::5?=C=AAAA@<;9
@ATNG8:00343:01545
GATGGTAGTATATCGCGTCGCTATCCAGAAGATCAGGAACTCTAGAAGAATTCAGATTTTTAACACGAGAGTAAACGTAAAAATAAGGTTTTACAAGACTCACGTTAACAATATTGCAGCAGTACGCACACAATCGAAGCGCAGTAAGGATGGCTAGTGTAACTAGCAAGAATACCACGAAAGCAAGAAAAAAGAAGTACGCTATTAACTATTAACGTACCTGTCTCTTCCGAAACGAATGAGTACGTGTGACGTACGTGAGCTACCATCGTTCCTTCTGAGTCT
+
CCCC@CCBCB@AABBBCDCDBBCCCA@@@@CCCBBB@CACCDBBBC@BB?C@C???CBBB3B?BBBAAACCBBB>BA@@@@@1@EAL@CCC9CCJ@CBBBCCCCD?B?BC@BBB@BBC@BBCCCBAAACCCB?BBBE>A@ABBCCA?C@C??>@CDCCCBD?BBABBB@CC?AAB>A@9::29<<<99::::%:@;;868AAAAB;?<??@@3838BBBB?BCA???B?B@BBE>GAA>ABCBBB???BBBCBDCBBBBC@??BBF?B>>@B?B?B@CC;:;@>=
@ATNG8:00343:01554
GATGGTAGCACACGAGATCTCATCGTACTCATTCGTTTCGGAAGAGACAGGTACGTTTATTAGTTAATAGCGTACTTCTTTTTCTTGCTTTCGTGGTATTCTTGCTAGTTACACTAGCCATCCTTACTGCGCTTCGATTGTGTGCGTACTGCTGCAATATTGTTAACGTGAGTCTTGTAAAACCTTCTTTTTACGTTTAACTCTCGTGTTAAAATCTTGAATTCTTCTAGAGTTCCTGATCTTCTGGGCTGCGCTGATATGCGCTACCATCGTTCCTCTGAGTCT
+
CBBA?B=BBC@@@@@<@;;;;;<<CB;:9CA@=A@@?09549.555559:7;==<<>044.4485:7;;;;;9833,33333$3317899/8;33-343,3;6<?>BCB;?<<<<?@@>A??:?;A>=-----4;===7?;;;BB????@@>988:4<8939>8<779>>55888053888.939)//555'579=>0508<997775717<<.>:;4::494<<4998;=;A<A:==?AA@7779919///::777:;///867772//-66-3*-/666==::
@ATNG8:00348:01544
GATGGTAGCTCACGTACGTCACACGTATCATTCGTTTCGGAAGAGACAGGTACGTTAATAGTTAATAGCGTACTTCTTTTTCTTGCTTTCGTGGTATTCTTGCTAGTTACACTAGCCATCCTTACTGCGCTTCGATTGTGTGCGTACTGCTGCAATATTGTTAACGTGAGTCTTGTAAAACCTTCTTTTTACGTTTACTCTCGTGTTAAAAATCTGAATTCTTCTAGAGTTCCTGATCTTCTGGATAGCGACGCGATATACTACCATCGTTCCTTCTGAGTCT
+
@;CE?CBBBBBBBBBCAAACBCCCCCBCB:9;9DDD>CE@C?9:;AB@@=@BBBA?A?BBBB?B?BBBBBBBBB@BBBBB3BB?C>>>7>AAB<??B?BC@B@ACCC?CBBBBBBA=@>@<A=AA?88;;;=BCAA8=>@AA??===A;<5658*//77==7?;???DCAAAA8==ABB5A<>:=>DDD/>?@@@7;;A@@B@>>><BAAB/B;;;>;><A@<AAA@@@A;A;AA?A?A<AAA=A<;<?AAAAAAAAAAA???@<????B<>;><AAA;;;??
@ATNG8:00349:01560
GATGGTAGCGCGACGAGCGTAGACCCAGAAGATCAGGAACTCTAGAAGAATTCAGATTTTTAACACGAGAGTAAACGTAAAAAGAAGGTTTTACAAGACTCACGTTAACAATATTGCAGCAGTACGCACACAATCGAAGCGCAGTAAGGATGGCTAGTGTAACTAGCAAGAATACCACGAAAGCAAGAAAAAGAAGTACGCTATTAACTATTAACGTACCTGTCTCTTCCGAAACGAATGAGTACGATGAGATCTCGTGTGCTACCATCGTTCCTTCTGAGTCT
+
>=CC@CCDAABBBCCCCCCCCBCBC=BDC@DCCCAA>A?BBCCBBB?CC?A?BDCBBBBB2A?BCDCCBBBBBB9@=:;;;;*;@=@2::;4:CC@CCBBCDCCB>A?AA=@AC?BCBBBBCCCCDDCBBBB?BBCC?CBBBCBBB>C@C??>@DDDDCBA?ABBBBB?BB?BCD?BB???8<=<9=>@@A2@C??;;>@CDDD;@<@@@@<A<@?BBE@CAAAAAB=A?BBB?BBB?BBBBCCDABAAAAAAB=>>AB????BB=B@@??<?<@:=>?>>>AB
@ATNG8:00301:01584
GATGGTAGCATCATGCATATCTCACCAGAAGATCAGGAACTCTAGAAGAATTCAGATTTTTAACACGAGAGTAAACGTAAAAAGAAGGTTTACAAGACTCACGTTAACAATATTGCAGCAGTACGCACACAATCGAAGCGCAGTAAGGATTGCTAGTGTAACTAGCAAGAATACCACGAAAGCAAGAAAAAGAAGTACGCTATTAACTATTAACGTACCTGTCTCTTCCGAAACGAATGAGTACCTCTCAGACGCTCGTCCTACCATCGTTCCTTTCTGAGTCT
+
CCBB?CBBBCBBCBBCECC??@==A?DDD?DCCCCC?C?AAAAACA?A??C?BBBBBBBB3B>BBBACBAAABB9@?99:9:.:C>C6;;8;CC@CBBCDDD@@>@@BE@BBD?BBBABBBBCCCBBBCBC@CDDD?BBBCBBBB?B=9979BBBCCCBC@CCAAAC?AA>BAB>@@878.9==;==<?>.?C@D?>?ACCCC>B?B@AA<><>CCBB@CCBBBCB?C?CCD>D@?=?CBBBCC?BA@A@BBBAAAACAC?AAA?AA<<?;?29:09A??BAAA
@ATNG8:00301:01610
GATGGTAGATATATGCCGCTCTACCAGAAGATCAGGAACTCTAGAAGAATTCAGATTTTTAACACGAGAGTAAACGTAAAAAGAAGGTTTTACAAGACTCACGTTAACAATATTGCAGCAGTACGCACACAATCGAAGCGCAGTAAGGATGGCTAGTGTAACTAGCAAGAATACCACGAAAGCAAGAAAAAGAAGTACGCTATTAACTATTAACGTACCTGTCTCTTCCGAAACGAATGAGTACATAGATATACGTATAGCTACCATCGTTCCTTCTGTGTCT
+
44<=;>CCCCCCABCCAICCCCDC@CCGA@@A@@@=@ABBCBBBD?BB?C@BAA@@>@@.?;?BBBB???BBD=>?@@>==0>>;=9>@@7@BB?BCCCCBB;;6<?BB?CEL?BBBABCCCCCCCCCCCB?BBBB@CCBBBBBB<?=@::6;AABCBAB@BBBDBB@BB=AA?:?@?<<3;;;6=?ABB2AB?BBB>AAAAA:=:=;;;=B=;;ABB?BAAABCC?C?BBC?CCC?BBBBBCCBBBBBBBBBA@@@AAA>>>B=?>?CC?C?A?BABB>>;;
@ATNG8:00301:01618
GATGGTAGGCACTGCGCACACATCCCAGAAGATCAGGAACTCTAGAAGAATTCAGATTTTTAACACGAGAGTAAACGTAAAAAGAAGGTTTTACAAGACTCACGTTAACAATATTGCAGCAGTACGCACACAATCGAAGCGCAGTAAGGGTGGCTAGTGTAACTAGCTAGAATACCACGAAAGCAAGAAAAAGAAGTACGCTATTAACTATTAACGTACCTGTCTCTTCCGAAACGAATGAGTACACACTCTCATATGCACTACCATCGTTCCTTCTGAGTCT
+
:<=B@CCC@B@AACBBBB@AABBCB>BBB@BCCCAB?BACCGCCDC@CC?B@CCCCBBBB2B?BBBBBBDB???6=@;;;;;':@<?49::*9BC?CICCBDD;:7;?BB?CCD?@@CBDCCCCDDDBBB:99:BBB@CBBCCBCB<@>6::6:ABCBCCC?CBBCDBBCC?CAB?BBBBB>999>9::::(9@=@BBBBBBBB<?<?BBB@B?BBBBB@BBAB@:949:>>A:ACC>AABBBBBBBBABBB>>>>==?>>>;;7;?C@?<A<@=ABFBBBBB
@ATNG8:00301:01628
GATGGTAGCATCATGCATATCTTACCAGAAGATCAGGAACTCTAGAAGAATTCAGGATTTTTAACACGAAGAGTAAACGTAAAAAGAAGGTTTTACAAGAACTCACGTTAACAATATTGCAGCAGTACGTACACAATCGAAGCGCAGTAAGGATGGCTAGTGTAACTAGCAAGAATACCACGAAAGCAAGAAAAAGAAGTACCGCTATTAACTATTAACGTACCTGTCTCTTCCGAAACGAATGAGTACAGAGAGTACGATATGTCTACCATCGTTCCTTCTGAGTCT
+
8899.44::555AA;B;ACB@A;@>5:::79=9<54.57555=;=:7=?20*///(/////$/4978//(/9666;.6344444$49397===,55;655.5599<<==A?@?;?BB<?@A999?@@CB;;996;7<A;;;;;>==B==9=?C:;8:C;;;@@C=@?CBCC=?>@BBB??????8=?>:<?<<<,;>5<79928A>>A<A8:9<;//(/5/0/7<//6<<:393///(///167:<==B==BBBBBBABBBBBCBAAAB@CBBBB@A<<8==>@@666
@ATNG8:00304:01599
GATGGTAGCGAGCGAGTGTGTATACCAGAAGATCATGGAACTCTAGAAGAATTCAGATTTTAACACGAGAGTTAAACGTAAAAGAATGGTTTTACAAGTACTCTACGTTTAACAATATTGCAGCAGTACGCACACAATCGAAGCGCAGTAAGGATGGCTAGTGTAACTAGCAAGAATACCACGAAAGCAAGAAAAAAGAAGTTACGTCATATTAACTATTAACTGATACCTGTCTTCTTCCGAAACAATAGTACTATGTAGAGCTCTATACTACCATCGTTCCTTCTGAGTCT
+
899:6=6:6A;;5666=>>CCCABA?C;;757:7///)/)/99::44.44.46::34444&4.44;:=9///)//)//////&/;277)555&5<<.55555555;::<5<8<=:>;;7;<<:::8777///77998;;;?7<;=@@===8<7<AB:AAC@B99;=999?@@<@?=A@?>A?@<:1833,333333#3717717666///8<6843333,33332889933////(/:4:58<>5884933...7779;885552557562227399:9>4>9=588555555
@ATNG8:00304:01617
GATGGTAGTATATCGCGTCGCTATCCAGAAGATCAGGAACTCTAGAAGAATTCAGATTTTTAACACGAGAGTAAACGTAAAAAAGAAGGTTTTACAAGACTCACGTTAACAATATTGCAGCAGTACGCACACAATCGAAGCGCAGTAAGGATGGCTAGTGTAACTAGCAAGAATACCACGAAAGCAAGAAAAAAGAAGTACGCTATTAACTATTAACGTACCTGTCTCTTCCGAAACGAATGAGTACTACTCTCAGAGACACACTACCATCGTTCCTTCTGAGTCT
+
CCFE?CCBBCCCCCCCCBBBCBCCC?CAA<A@@B@A?BACCCA@@D@DD?B@B@B;;:::);=BABCDCBB::8-89;<;;;;#9;7=:???0=9626C<BBBB@@=A?BCACGG>A@B@@@CCGGCCCCCCD@CAAA@BBBCBBBB@B@CBB@BCBBBCCA=ABCCBB?AA>ABB?CBBBB8???:?@@@@A(@A<?99:BB==><><?@@C7;7;;@EE@DDBB@@?292999/9AB?BBCBBBBBAACBBBBBBDCCB@>>://)/898=:>8?199:765==
@ATNG8:00307:01580
GATGGTAGAGTACAGTGTAGTAGACCAGAAGATCAGGAACTCTAGAAGAATTCAGATTTTTTAACACGAGAGTAAACGTAAAAAAGAAGGTTTTACAAGACTCACGTTAACAATATTGCAGCAGTACGCACACAATCGAAGCGCAGTAAGGATGGCTAGTGTAACTAGCAAGAATACCACGAAAGCAAGAAAAAGAAGTACGCTATTAACTATTAACGTACCTGTCTCTTCCGAAACGAATGAGTACGATGAGATCTCGTGTGCTACCATCGTTACCTTCTGAGATCT
+
:?;;7;>B=:65;;;;;;;;;;=<@5;>;7<969??@E@CCD???B?BA=@;897778888#31777888;;99<333444444#44.56;;=2=>>:>969B@=00+03<:69=?7<?CCC@@BBDCCBBBCB@BBBB@CCDECCAA=B?B;;8;BBBBBCC@CBBCBB?AA<9:36;;333(3773/////'/=3///;?C=BA8;7;>>B=A=??CCC@CC;;;@A=@=@CD;B@?8::ABBC?@?AAAACBAABBBBD887<<6888/0)//360665------
@ATNG8:00309:01588
GATGGTAGCATCATGCATATCTCACCAGAAGATCAGGAACTCTAGAAGAAATTCAGATTTTAACACGAGAGTAAACGTAAAAAGAAGGTTTTACAAGACTCACGTTAACAATATTGCAGCAGTACGCACACAATCGAAGCGCAGTAAGGATGGCTAGTGTAACTAGCAAGAATACCACGAAAAGCAAGAAAAAAGAAGTACGCTATTAACTATTAACGTACCTGTCTCTTCCGAAACGAATGAGTACAGAGAGTACGATATGTCTACCATCGTTCCTTCTGAGTCT
+
@5558=<@;;;?CAB@<ACBCB9:;@CCE@C@BBDE?A>BCCCCC@<999(3-33;3333&34;;=89399788.7=;;;;;)9@;@?CDG;BBB?AB;;;AA;;:9:DD@BBC;:;CBBBHEDDABBGCBB@;;;B?BBBBBBAA?B@BBA>B;;;BA;;6:?B?::7:A>ABB=@@?=><2999:788898$8<8<>9?777?<><>=9?B8><>BDBB?B@@@ABB@C?BAA>AA@<000@@AECCCBBBBBB?@?BC@A@@@@>BA988>D>D;??@===>>
@ATNG8:00313:01601
GATGGTAGCTCTGCTCTGACTCTCGTACTCATTCGTTTCGGAAGAGACAGGTACGTTAATAGTTAATAGCGTACTTCTTTTTCTTGCTTTCGTGGTATTCTTGCTAGTTACACTAGCCATCCTTACTGCGCTTCTATTGTGTGCGTACTGCTGCAATATTGTTAACGTGAGTCTTGTAAAACCTTCTTTTTACGTTTACTCTCGTGTTAAAAATCTGAATTCTTCTAGAGTTCCTGATCTTCTGGGCAGACTCTCACACGCCTACCATCGTTCCTTCTGAGTCT
+
::;<7::::666=BBCCAAABBBBBBAAB@?@?CBBC<BD7;8<B@@@BB?BC>AB>A@C;667A7BBCAAA@@A=;;;;;*5@:>>CC=BB;::9@D<?A969<C>?<?<A@CDDG@G@A>@=BBBCA@AA?B@@A@CDBBBCB@@@AAA@@@@+000*/8::1<:>;<;;;=7;5555&5.59=BBCB1>>==>8>>>B@BBA=@4:999(9>=>=9=99:49>>=955055>9:;;;7;???6<966>>>>>===CDD>@@B?BA@BC>B>B@DBBACBBB
@ATNG8:00316:01621
GATGGTAGCACGACACGACGATGTGTACTCATTCGTTTCGGAAGAGACAGGTACGTTAATAGTTAATAGCGTACTTCTTTTTCTTGCTTTCGTGGTATTCTTGCTAGTTACACTAGCCATCCTTACTGCGCTTCGATTGTGTGCGTACTGCTGCAATATTGTTAACGTGAGTCTTGTAAAACCTTCTTTTTACGTTTACTCTCGTGTTAAAAATCTGAATTCTTCTAGAGTTCCTGATCTTCTGGATAGCGACGCGATATACTACCATCGTTCCTTCTGAGTCT
+
BCEE?CBBBBCBBBCBCCCCBA@@BBBCCCCC?CDCE>CC@C@CCCCDCD@CBBAC?B?CCCC@D?BBBBBBBBC?DBCBC2BB?BBAA9A???>ABB?BB?BBBCBB?BBBBCBBB>@AC<A<AA?<9;:=<AAAA9==A@???@@@BBB;::>:::;=@@<?<@@@@@@@@A=>????6@=B;>>CCD/AAAAA9@@AAA@@>;;7;BBB/B;::A=A=@@;@AAB;;:<@<@?;=//+/99788>@@@A>==>>>AAAAAAB=>>>>>:><><>@AA@@>@
@ATNG8:00318:01589
GATGGTAGCGCATATCAGCGCAGCCCAGAAGATCAGGAACTCTAGAAGAATTCAGATTTTTTAACACGAGAGTAAACGTAAAAAGAAGGTTTTTACAAGACTCACTTTAACAATATTGCAGCAGTACGCACACAATCGAAGCGCAGTAAGGATGGCTAGTGTAACTAGCAAGAATACCACGAAAAGCAAGAAAAAGAAGTACGACTATTTAACTATTAACGTACCTGTCTCTTCCGAAACGAATGAGTACTATGTAGAGCTCTATACTACCATCGTTCCTTTCTGAGTCT
+
:<@B?B955@@@BAAAABA;;;;;;)9=A7BA<B<B<@=@BA;;9:294.358;9999999$96<;;;;696<;@8A:;9DDD1CC=A2:9:9*9?@<ABBBBCCBC<A=@@5;;;4:AAABAAAC?@?@@@9949@BB6:9?A@=@@;>:@993:@A:::BA@ACCA:99:B=AA>;??9:::&377122222$25/5<=?;;:@<<;5<:578>=A=AB=:;6;===:;;:=;9;:3899<=<:6///6669<:?;BA?@AABBBBBD7:9??@;@3::*9?>::9::
@ATNG8:00320:01588
GATGGTAGCACGACACGACGATGTGTACTCATTCGTTTCGGAAGAGACAGGTACGTTAATAGTTAATAGCGTACTTCTTTTTCTTGCTTTCGTGGTATTCTTGCTAGTTACACTAGCCATCCTTACTGCGCTTCGATTGTGTGCGTACTGCTGCAATATTGTTAACGTGAGTCTTGTAAAACCTTCTTTTTACGTTTACTCTCGTGTTATAAATCTGAATTCTTCTAGAGTTCCTGATCTTCTGGCTCTCGTAGACAATACTACCATCGTTCCTTCTGAGTCT
+
:5=C;CBCCDDAABCCCCA:9;BCCCCCCDBB?CAAB:BD?@>ABBCCCC@CCCBB>A?BBBB@B?BBFAABB<A=@@A@A1AC?CBBB=B??@@DCB?BB<???BA@=ABBBBBBC?@>A7;7;@>A????:@ABA::88>;;=?@@@@@>>=@<A>>;>A<A=B???BBAAA;>>@BB5B=A=;;;;;+;><<=6;99///777@<@???9?ABAA=C<AA<A>>>@??:>:=A@@A@;>>A<AAA?>?AB@@>>;<<A==>=C==<@<A=A;@@A>>>@A
@ATNG8:00323:01589
GATGGTAGTGCGTGAGAGAGAGACCCAGAAGATCAGGAACTCTAGAAGAATTCAGATTTTTAACACGAGAGTAAACGTAAAAAGAAGGTTTTACAAGACTCACGTTTAACAATATTGCAGCAGTACGCACACAATCGAAGCGCAGTAAGGATGGCTAGTGTAACTAGCAAGAATACCACGAAAGCAAGAAAAAGAAGTACGCTATTAACTATTAACGTACCTGTCTCTTCCGAAACGAATGAGTACTATAGACTATCTGAGACTACCATCGTTCCTTCTGAGTCT
+
889??BA<<<:;555<<>>CABACC>BCB?CB@;;6:>:>A?@@@??AA9A?A@@?BCBB+B=BBBFBA@A:::53:@AEEG5BB@B@BED;CCDABB;;;BA;;;9;?CD@DBB?@@@9;;@ADFEFCBBCC@@@@@<@@@@ABBB?@>@00-0B@@BABC@AAABFF@BB?BBB=@;888/-.-(-----'-93B==8==<<A8@59;5859<8:ACD@EDA@@@@60-0@@3:00*00::<;88777?:;;;:@@???@BC??9<>99;4;9=;@BBBBBBA
@ATNG8:00327:01583
GATGGTAGATATATGCACGCTCTACCAGAAGATCAGGAACTCTAGAAGAATTCAGATTTTTAACACGAGAGTAAACGTAAAAAGAAGGTTTTACAAGACTCACGTTAACAATATTGCAGCAGTACGCACACAATCGAAGCGCAGTAAGGATGGCTAGTGTAACTAGCAAGAATACCACGAAAGCAAGAAAAAGAAGTACGCTATTAACTATTAACGTACCTGTCTCTTCCGAAACGAATGAGTACTATAGACTATCTGAGACTACCATCGTTCCTTCTGAGTCT
+
A=AB?CCC@@ACBBBCCCCCBBCCC=ABD=CCCC?@>@?AABABCC?CC?C?AAA@BABA2A?BBB@BBBBBBB?BC@AAAA5?C=C4;;;-;BI@ICCCGCCBB?B@CC@CCC?BBBBABBBECCCCBBBDACCDD?BBBBCB@@<A=AAA?ACCDCCCC@CCAAAA?CC?CCC=@ADCC=A9939===<.>A>A?@?CCBAA>><@@BB8<7;>BBB@BCBCABB@C?DCC=CCC?BBBCCCCBABCBBA@ACDCCBBBFCAA>ABBCC@C?B?BBDCBB@A
@ATNG8:00328:01596
GATGGTAGCACACGAGATCTCATCGTACTCATTCGTTTCGGAAGAGACAGGTACGTTAATAGTTAATAGCGTACTTCTTTTTCTTGCTTTCGTGGTATTCTTGCTAGTTACACTAGCCATCCTTACTGCGCTTCGATTGTGTGCGTACTGCTGCAATATTGTTAACGTGAGTCTTGTAAAACCTTCTTTTTACGTTTACTCCCGTGTTAAAAATCTGAATTCTTCTAGAGTTCCTGATCTTCTGGGCAGACTCTCACACGCCTACCATCGTTCCTTCTGTCT
+
A@BE@DBBBBCCABBCCCCCCDFCBBCDCCBB>BABA<BC?CAECCCCCC@CBBBB@B?BCBB?BABBAACCCBC?EBBCB3BB????C=AA??=?BA?AA<??BCEC?CBBBBBBC<A=A=A<@@@@>>=@<@B@@;@BB@?@>>>??>=;;;;5;?@>BA<?<>>>AA@A@B=>>>@@5@=B=AADDD/=====2<///@2:99@18988(5::8@;A;?A8<<>?A@@<@<???>>=6;:=A:A@??@@@AAAAAA?A;??A9>>@<;7;;C;AA=;?>
@ATNG8:00330:01608
GATGGTAGCGCACACATAGATACAGTACTCATTCGTTTCGGAAGAGACAGGTACGTTAATAGTTAATAGCGTACTTCTTTTTCTTGCTTTCGTGGTATTCTTGCTAGTTACACTAGCCATCCTTACTGCGCTTCGATTGTGTGCGTACTGCTGCAATATTGTTAACGTGAGTCTTGTAAAACCTTCTTTTTACGTTTACTCTCGTGTTAAAAATCTGAATTCTTCTAGAGTTCCTGATCTTCTGGGATGTGTGCGCAGTGCCTACCATCGTTCCTTCTGAGTCT
+
889@<A066<<BBBCCCCCDCCBBBBBBCCBA?ACEE=BB?D@BBBCIGE>>>@00-/7>@<C@C@CCBCC;;:B?BBDCC0:;55;<@4@@@@;@:;5;D7;;AACC@CCECCCCDAC@@<??@BBCBEBC@CCCD@CBBBCCBBCCDCDBBBB@BBB?CB@C@BBBBBBBEE@CCCCC;C?B;;;:;;*;BBBC=C@@;;;BAAA5;<;<*;AABB>C?BB?AAABBBC@C@CCDDDC?BBAA:A:::;BBBBBEBCBD@CBB?@A@BFBG@C@CCCCCCAA
@ATNG8:00330:01617
GATGGTAGCGCATATCAGCGCAGCCCAGAAGATCAGGAACTCTAGAAGAATTCAGATTTTTAACACGAGAGTTAAACGTAAAAGAAGGTTTTACAAGACTCACGTTAACAATATTGCAGCAGTACGCACACAATCGAAGCGCAGTAAGGATGGCTAGTGTAACTAGCAAGAATACCACGAAAGCAAGAAAAAAGAAGTACGCTATTAACTATTAACGTACCTGTCTCTTCCGAAACGAATGAGTACCTCTCAGACGCTCGTCCTACCATCGTTCCTTCTGAGTCT
+
888:3<05956CBCCCBBA@@@99:,9=?266<<<<05055=;=>C9;;;=9=C6;9CCC0C<;::<=0000)//)///::<.<>:>8=<;+:65.5>995:944.4./727:;5/////444:<<<==>>>@99:F=@@?:94::5927//)/77779=B8===5955::5::=9==<?=5<33,333333#38133338779:161///;59775AAC8;6=;;;=:?;=><5<00)/99;=>>9:::::::<=BBB=::=?<;6777243=8=8555;;:::
@ATNG8:00332:01600
GATGGTAGAGAGAGCTCTCTCATCGTACTCATTCGTTTCGGAAGAGACAGTTACGTTAATAGTTAATAGCGTACTTCTTTTTCTTGCTTTCGTGGTATTCTTGCTAGTTACACTAGCCATCCTTACTGCGCTTCGATTGTGTGCGTACTGCTGCAATATTGTTAACGTGAGTCTTGTAAAACCTTCTTTTTACGTTTACTCTCGTGTTAAAAATCTGAATTCTTCTAGAGTTCCTGATCTTCTGGTGAGATATGCATGATGCTACCATCGTTCCTTCTGAGTCT
+
ABBC@BBBCBCCCCBABAHGICCBCCCCCCCC?BA@@=@C?CACDDDDDAB?ACBC?B@BBAA?D>AACBBBCBD@BBBBB2BB?BBBC>BCAA>@BB<BA599???A?BBBBBB>C;AAA7;7=@@>>>>><AA@@<>>@>>>@@@@@AAA>>><>>><??<?<A???AA?>>:>AADC;D=A;<=<<;+;>999199:///=99>=ADDD/@???A=A<@?=???@===:>:=A????;?AA=;;;?>>>@@AA@@@=<89//,/;;:;6:6:7@@B?>>=@
@ATNG8:00335:01613
GATGGTAGCTCGCTGATGATATCTCCAGAAGATCAGGAACTCTAGAAGAATTCAGATTTTTAACACGAGAGTAAACGTAAAAAGAAGGTTTTACAAGACTCACGTTAACAATATTGCAGCAGTACGCACACAATCGAAGCGCAGTAAGGATGGCTAGTGTAACTAGCAAGAATACCACGAAAGCAAGAAAAAAGAAGTACGCTATTAACTATTAACGTACCTGTCTCTTCCGAAACGAATGAGTACGTGTGACGTACGTGAGCTACCATCGTTCCTTCTGAGTCT
+
AFFE?ABBBDCCCCCCDDB@@EGDD=BCB?BCCCBA>A@CCCCCCC?AA?C?BBCCCCCB1B>BBBBBB@?@BC@BAABCCC1CC?B?BDE;DBB?BCCCBDD999;ACDADCC@BBBBBCCCDDBBBDCBB?CCBB?A@BACDDA?D@DBB?BCCCCCBB?BBBBA@>??=?CC<@@:::,8<<999:9::%9??=?=AAAABE:>:>@>><>=??BCC@BBBBAAA=@??BD>CAA>ABBCBBBBBBBBCCCCBBBBBBBAABC@BBBBB?B@B@BBBBBB@A
@ATNG8:00339:01581
GATGGTAGAGTATCATGTGTATCTCCAGAAGATCAGGAACTCTAGAAGAATTCAGATTTTTAACACGAGAGTAAACGTAAAAAGAAGGTTTTACAAGACTCACGTTAACAATATTGCAGCAGTACGCACACAATCGAAGCGCAGTAAGGATGGCTAGTGTAACTAGCAAGAATACCACGAAAGCAAGAAAAAGAAGTACGCTATTAACTATTAACGTACCTGTCTCTTCCGAAACGAATGAGTACACATCGTCGTGTCGTGCTACCATCGTTCCTTCTGAGTCT
+
CBBC?CCCCBBBBBDDFCBCDCBBA?CCC?DBBCAB?B?CCCCCCC?BB?C@BCCCCDDD2C@CCCCECCBBBD>CCCCCCD1BB?B?BBB9BDC@CCCCDCC@@=??BB?AAC=ABBBCBCBCCCCEDCBB>BCCC?AACCBBAB?CACBB@BBCCCCCC@CCBABB>BC?B@B<><<;;3?>?<@BBCB3BC?C???CCC=>:><>?@A7;7;ACBC@CAA@BCD@C@BBE>FBB?AAAABBBBBBBBBBBCCCBCC@@?BBB?B???B?B@B?BBCCBB?@
@ATNG8:00340:01629
GATGGTAGCTCGCTGATGATATCTCCAGAAGATCAGGAACTCTAGAAGAATTCAGATTTTTAACACGAGAGTAAACGTAAAAAGAAGGTTTTACAAGACTCACGTTAACAATATTGCAGCAGTACGCACACAATCGAAGCGCAGTAAGGATGGCTAGTGTAACTAGCAAGAATACCACGAAAGCAAGAAAAAGAAGTACGCTATTAACTATTAACGTACCTGTCTCTTCCGAAACGAATGAGTACTATAGACTATCTGAGACTACCATCGTTCCTTCTGAGTCT
+
@?CC@CCDDCBBBCCCCBCCCCCCC@CCCABBBBAA>B?BBBCCCB@CC>@>AA@@?@@A2A@DC???BBBCCC>BCBBBBB5A@>C5;;;.;AA=BAABJGEJD@C@BC@BBC@BBBDCDCCCCCCDDCCB?ABCC@BBBCBCCC?D@DBB@BBBCAAAB@FBBBBB?BB?CDC@AAAA@;A??<?BBBB3CC@C?>>BB@AA7;7;???<?;?@CCCABCBBBAA>A?AAB>BDC@DABBCCBBABBBBBBBBBBCA@@ABCC?C??@B@B@C?CCDBBBAA
@ATNG8:00342:01599
GATGGTAGGAGACACGTCGCACTCGTACTCATTCGTTTCGGAAGAGACAGGTACGTTAATAGTTAATAGCGTACTTCTTTTTCTTGCTTTCGTGGTATTCTTGCTAGTTACACTAGCCATCCTTACTGCGCTTCGATTGTGTGCGTACTGCTGCAATATTGTTAACGTGAGTCTTGTAAAACCTTCTTTTTACGTTTACTCTCGTGTTAAAAATCTGAATTCTTCTAGAGTTCCTGATCTTCTGGTGTCTGATCTGTATCACTACCATCGTTCCTTCTGAGTCT
+
ABBG@CCC@BBBCCCA@AAADDDDC;;<C<;;?BCFE>CH@D?A@@DD@A?@BDDD@C@BB??=????@CCBCBB?BBBBB3AA;@883)38::7?<?>@A=A>??BB;??AAA???;@;;7;=A@=>>>AA=@@@@7::?:;:@@@@??>;;:;:;;;=AA6;8;>>C;;;AA9=====5>=E<AABBA/>>@@@:@@@;;<B>>>:?DFE/?>>>@<@=@@7;;AB===:=:===>=?<?AB:;;;A@@>>==>AAAAAA@@A=B@>>=<@;?;>>;;;>;;
@ATNG8:00342:01602
GATGGTAGCACGACACGACGATGTGTACTCATTCGTTTCGGAAGAGACAGGTACGTTAATAGTTAATAGCGTACTTCTTTTTCTTGCTTTCGTGGTATTCTTGCTAGTTACACTAGCCATCCTTACTGCGCTTCGATTGTGTGCGTACTGCTGCAATATTGTTAACGTGAGTCTTGTAAAACCTTCTTTTTACGTTTACTCTCGTGTTAAATATCTGAATTCTTCTAGAGTTCCTGATCTTCTGGACAGAGTGTGCAGATACTACCATCGTTCCTTCTGAGTCT
+
:5AB;BBCCCC?;ACECCCACABBBBCCDDBB>BCCC>CC@C@DCCCCCC?CBCCB?B?CBDD@B?CC@CCCCAA=ACCDC3>>;>???:>DGD?AAB@BB<A@ABBB@BABBBCBB>>>>9>9>>??;;:A<AAAA9>=@<<=>>A@FBBB>>><>>><@@<@<@BD@@@@@?:<9:9:-87=678888(8>778)655552>?@@<AA9AABB>?>=@;@@<A===AAA<@<@BA@@@8;:A=@?@@==<>?<<<<<=>>>>A<?@?@B=A;?;@AA>@@??
@ATNG8:00344:01588
GATGTAGAGAGACTGTAGCGCACCCAGAAGATCAGGAACTCTAGAAGAATTCAGATTTTTAACACGAGAGTAAACGTAAAAAGAAGGTTTTACAAGACTCACGTTAACAATATTGCAGCAGTACGCACACAATCGAAGCGCAGTAAGGATGGCTAGTGTAACTAGCAAGAATACCACGAAAGCAAGAAAATAGAAGTACGCTATTAACTATTAACGTACCTGTCTCTTCCGAAACGAATAGTACAGAGAGTACGATATGTCTACCATCGTTCCTTCTGAGTCT
+
>CCCCCBCB@@AA@@BAC<9;@@@<BBB@ECCBBB@B@CBCCCBB@BC>A>ACCCCCCC3C?BBABBCBBBBB=@@;;;;;*;C=B>BBB7BBC?CBBBDDDED?@<@C@DCC?CCAABCDDECCCCCCCC?BCCC@A@ABCCBB?B?C:::;CAACCAA>ABCCCC?BB@BBC@BBAAA<@??;9999+:?::5;?>;;;A@?;@:9:988<;>?@AA@CBBBAAA;@;??;6;;<8=@ABABBBABABBBBBBBBBBAABAA>=??>>9>19189;;;;;;
@ATNG8:00344:01628
GATGGTAGCATCATGCATATCTCACCAGAAGATCAGGAACTCTAGAAGAATTCAGATTTTTAACACGAGAGTAAACGTAAAAAGAAGGTTTTACAAGACTCACGTTAACAATATTGCAGCAGTACGCACACAATCGAAGCGCAGTAAGGATGGCTAGTGTAACTAGCAAGAATACCACGAAAGCAAGAAAAAGAAGTACGCCATTAACTATTAACGTACCTGTCTCTTCGAAACGAATGAGTACGTGTGCGACGTGTCTCCTACCATCGTTCCTTCTGAGTCT
+
A<BC@BCCDCCCCBBBCBBCCBBCC@BBC@CCBCBB?B?BCCBBBB?BB>A??>A99999$36::;CCCBBA@?8==9;<<<);@>?5;::&5?@8BCBBCDCCD@C@BC@BCCABCB@@@CCDCDBCBBBBADCBB?BBBCCCBB@BACBB@BCBBBBCC@CCCAAC=AA?AAB?BBBBB<AAA=AAABB3BC?BAAABB@BB?B@CBBB?@<ACAAA=AA:88>><@@@?8?::5;====>@???@>>>A?@>>>AAA:=>@<A:::;<@=B<@@??=;;;
@ATNG8:00349:01595
GATGGTAGTATATCGCGTCGCTATCCAGAAGATCAGGAACTCTAGAAGAATTCAGATTTTTAACACGAAGAGTAAACGTAAAAAGAAGGTTTTACAAGTACTCACGTTAACAATATTGCAGCAGTACGCACACAATCGAAGCGCAGTAAGGATGGCTAGTGTAACTAGCAAGAATACCACGAAAGCAAGAAAAAGAAGTTACGCTATTAACTATTAACGTACCTGTCTCTTCCGAAACGAATGAGTACACACTCTCATATGACACTACCATCGTTCCTTCTGAGTCT
+
8;;A?B@@ABB?;@=<<BF966<<<:696:<::A99.5<996<<<A:B==A=;;:;;;;;'::70///)/999;;57:;=@>>+6:96:<<=/:<<,///;999944.439<7<>>7;;9995::9?665:5558<959;994:8<<>8<8;00)0987:89<600/::=:??=@@>8<<777)333433333$39433.79;<;75.227==@4858<AAB=@<<00/91:67=>5;;;173<373>::888:::<=9777?0//9937:=/0+/6;:?:;/43:;
@ATNG8:00302:01655
GATGGTAGCTCGCTGATGATATCTCCAGAAGATCATGAACTCTAGAAGAATTCAGATTTTTAACACGAGAGTAAACGTAAAAAGAAGGTTTTACAAGACTCACGTTAACAATATTGCAGCAGTACGCACACAATCGAAGCGCAGTAAGGATGGCTAGTGTAACTAGCAAGAATACCACGAAAGCAAGAAAAAGAAGTACGCTATTAACTATTAACGTACCTGTCTCTTCCGAAACGAATGAGTACGAGAGAGCACACGTGTCTACCATCGTTCCTTCTGAGTCT
+
;;>C;66AA>>><666??CCGGFEC>B@@=@@@@@<997996BBBB:BCAD?CAB@@@@@0A@ABBB@A@C;;<0<@???@?,?@=@;@@@3A;;6;HCCCCDCD?B?BB@CEC@AAABBBBEBCBCAB@@@<AABA@CBBBCCBB?B?CAA?ABDCC@A@@CCBAA@?AA?BAA>A000>8000)/;===0@@;;;8;88;8?>A9>>?@8?;?9ABC@BBAB@BA5;5;@@8@;<7;@@CBCBBBCBAAAA???BBBBBBABA@BBBBB<?<?>AAAACABA
@ATNG8:00304:01661
GATGGTAGAGTACAGTGTAGTAGACCAGAAGATCAGGAACTCTAGAAGAATTCAGAATTTTTAAACACGAGAGTAAACGTAAAAAAGAAGGTTTTTACAAGACTCACGTTAACAATATTGCAGCAGTACGCACACAATCGAAGCGCAGTAAGGATGGCTAGTGTAACTAGCAAGAATACCACGAAAGCAAGAAAAAGAAGTACGCTATTTAACTATTAACGTACCTGTCTCTTCCGAAAACGAATGAGTTCGTGTGACGTACGTGAGCTACCCATCGTTCCTTCTGAGTCT
+
<<=B<966>>666==<<666>=<;;5;A>59>;>??8@;@??::43-3:28266--(----$--(---6673439<133444444#44.5.5555$5597565<9955439.44.4//)//////;<<>>>>=<BA>AA;;5:A?::99=6=8@>?;??>@@????BCB>>>7971333398333(37<6=====+<=8B@77775555'54525:393226::5:655>>;49-3778&38823439;4888<888<:;:;8773333333(377776;6;685555552
@ATNG8:00305:01670
GATGGTAGTATCTGTCTACGAGAGCCAGAAGATCAGGAACTCTAGAAGAATTCAGATTTTTAACACGAGAGTAAACGTAAAAAGAAGGTTTTACAAGACTCACGTACAATATTGCAGCAGTACGCACACAATCGAAGCGCAGTAAGGATGGCTAGTGTAACTAGCAAGAATACCACGAAAGCAAGAAAAAGAAGTACGCTATTAACTATTAACGTACCTGTCTCTTCCGAAACGAATGAGTACACACTCTCATATGACACTACCATCGTTCCTTCTGAGTCT
+
:55C;==BBB:66=>B@AB999965:>;:759;A@@;@<@??BBCC??<:<577BBBDEE1>:<787AAB@@??8>=@DBBB0AB>B?BFL;AAD@BBDDCBCCDBBB=@@C7;;@@@BCCFCCCCAA@C@CBBB@B@@@AAAA>B>A;;5<@@BB@@@?B:99BB?BB?BA@<@BBA?:?8849BBBD3EC?B:999:8=>8=:===;<A:?;AAA=AA@AADF?B?BCC>CCC>AAA@ABBA@@9998877339::///9969;===8<8<9===58787
@ATNG8:00312:01635
GATGGTAGCGCGACGAGCGTAGACCCAGAAGATCAGGAACTCTAGAAGAATTCAGATTTTTAACACGAGAGTAAAACGTAAAAAGAAGGTTTTACAAGACTCACGTTAACAATATTGCAGCAGTACGCACACAATCGAAGCGCAGTAAGGATGGCTAGTGTAACTAGCAAGAATACCACGAAAGCAAGAAAAAGAATTACGCTATTAACTATTAACGTACCTGTCTCTTCCGAAACGAATGAGTACGTGTGCGACGTGTCTCCTACCATCGTTCCTTCTGAGTCT
+
AAA@>ABBBBBDDCCCCCCDDEFFF?BBB>BA@@;;7<>AAAAA::8:D@A?BBBBBBAB2@:@A@@>>?78777&7794999(9:7<8=>?2==D@CHCBBCBAA=A<@@=ADB?CCB?AADCDDBBAA;;;<@@@@?ACCCBBABAD?C;;8;DBBCCCD@CCCBBBABB?>>=@BBBCA177707?AAB3AD5957?A:<<<.6.5=>?9@<;;@@D@CC@@@?A?C=@AE>BAA?BBA???DD@@9897A?:;=877;;@<<;<::8??B=A>ABA@@B>>
@ATNG8:00313:01640
GATGGTAGTATTTGCACTACTCTGTCCAGAAGATCAGGAACTCTAGAAGAATTCAGATTTTTAACACGAGAGTAAACGTAAAAAGAAGGTTTTACAAGACTCACGTTAACAATATTGCAGCAGTACGCACACAATCGAAGCGCAGTAAGGATGGACTAGTTGTAACTAGCAAGAATAACCACGAAAGCAAGAAAAAGAAGTACGCTATTAACTATTAACGTACCTGTCTCTTCCGAAACGAATGAGTACACACTCTCATATGACACTACCATCGTTCCTTCTGAGTCT
+
<<BB@BC?CCD@8@@@0/////:9:@>545.55566;9=9>;;;;==8==:>9><<:::::)97<=<:::;9=;;187;4;;;'::8<9=>>2CCC?B@@B@>@>A:?:@?;?;;4:A>>AAABBBAAABBBB@AABB>@@BBBCCC@E@@B@+000///)/;;8<<554968<8;;8<8>>@AE>BBB<>>BBB2?@=<88;;;9//(/(.766265;;ACC@AABBAAA=@=?AC=?@@>AAABBBBBA@>>>???A@@??:>;;00+/9:897:494555==;;<
@ATNG8:00315:01670
GATGGTAGACACGTGTGCTCTCTCGTACTCATTCGTTTCGGAAGAGACAGTACGTTAATAGTTAATAGCGTACTTCTTTTTCTTGCTTTCGTGGTATTCTTGCTAGTTACACTAGCCATCCTTACTGCGCTTCGATTGTGTGCGTACTGCTGCAATATTGTTAACGTGAGTCTTGTAAAACCTTCTTTTTACGTTTACTCTCGTGTTAAAAATCTGAATTCTTCTAGAGTTCCTGATCTTCTGGCTCTCGTAGACAGATACTAATCGTTCCTTCTGAGTCT
+
BBBB?BCCCCCCCBBBBBBHCCCBCCCCCC@@?ACCC>CC=C@DDBBBBCCCCCB?C=??BB?B?CCBBBBB=B>BBBBB3BB?BBBB=BBBB>B@?8>>7><>CCC?BBBBBAAA;A==9=;AAAAAAAA:??AA<??@:::??AACAAA???;@@A=CC=C;AA@@@@???:==???2@;>;>@@@@/==666)//9///=67<=DDDA/A>>?A;A;AA=DB??>>><A<@@<<;A:>>A=@@@AA??>>>A@@@A==650666606587899?>==>
@ATNG8:00323:01659
GATGGTAGTGTCATATGAGAGTGTGTACTCATTCGTTTCGGAAGAGACAGGTACGTTAATAGTTAATAGCGTAACTTCTTTTTCTTGCTTTCGTGGTATTCTTGCTAGTTACACTAGCCATCCTTACTGCGCTTCGATTGTGTGCGTACTGCTGCAATATTGTTAACGTGAGTCTTGTAAAACCTTCTTTTTACGTTTACTCTCGTGTTAAAAATCTGAATTCTTCTAGAGTTCCTGATCTTCTGGAGATACACATATACTCTATCGTTCCTTCTGAGTCT
+
;<;;75999444556=>ACBBB@;;;::=@9;6;@>@=CC?B<@@;;6;;7<A>C@:B?B@==0925<5////)/;)//777'//)48;<45559399949<466<><<@>CCDCCCC@BBBAK@@@@;;;;DAEGCCAB;;;BBBBB;;;AAA@A=ABD>BA?B7;;;@@>D?@6::?@?3?<?;??@AA2BBDCD=B;;;@@;;;;4;:;:*:?A@@?A>BC?;<;;;@B?C?BAEAAA@DDD@@ABFCCCACBABBA;;;A@@@@;@=A=;;:>=878
@ATNG8:00326:01652
GATGGTAGTGTCAGTGCGCGTCGTCCAGAAGATCAGGAACTCTAGAAGAATTCAGATTTTTAACACGAGAGTAAACGTAAAAAGAAGGCTTTACAAGACTCACGTTAACAATATTGCAGCAGTACGCACACAATCGAAGCGCAGTAAGGATGGCTAGTGTAACTAGCAAGAATACCACGAAAAGCAAGAAAAAGAAGTACGCTATTAACTATTAACGTACCTGTCTCTTCCGAAACGAATGAGTACTACTCTCAGAGACACACTACCATCGTAATTGCGAAGTCT
+
:::@?CBABBCBBCCBCIJCBBCCC?@AC?CBBBA@=@=A@DBABC@CC?B?@??9:999):<@@D?@??==<<37799:::':;49;>@@6B@@>@BCBBBBBB>A@A@=@BB?BBBBCBCBCHHICCCBB?B@@@?BBBCBCBB?B@C@@?@CBBBCDC?AACCDF<@@<00/9>;0777&777,7<<=?.@?;887BC>BB>8=8<<<<6=<86;DD?@@CCBAA?A?BBD?CCD?CDDDDBBBBBBBAAABBBBBAAABAAA?@B>=@=180;;?B==955
@ATNG8:00331:01667
GATGGTAGTGTCATATGAGAGTGTGTACTCATTCGTTTCGGAAGAGACAGGTACGTTAATATGTTAATAGCGATAACTTCTTTTTCTTTGCTTTCGTGGTATTTCTTGCTAGTTACACTAGCCATCCTTACTGCGCTTCGATTGTGTGCGTACTGCTGCAATATTGTTAACGTGAGTCTTGTAAAAACCTTCTTTTTACGTTTACTCTCGTGTTAAAAATCTGAATTCTTCTAGAAGTTCCTTATCTTCTGGACAGAGTGTGCAGATACTACCATCGTTCCTTCTGAGTCT
+
00AC<>CC@666;=@BCA@AA>>=9444499939:<=3::8;65555555166>?>8=89949;.5.50/////;5;;,//779':=>4555<0999:49900)0:)//8:;<8666<<<:>;>>@;@;AAA@@@::4;B:;2:?>=>?@@@@BBCCCBB?;;9?BB?C;@@>>?>>>@?@>>>><,<8=299@==+??AAC9@:;99999594=9=9(9==>>;@@CC=90000)/;5;8837=00+0;;2<8::::;;;666@@<<996=:>999;?B?C;;:CCBBAA
@ATNG8:00338:01650
GATGGTAGGCGTGTGAGAGTCTGCCCAGAAGATCAGGAACTCTAGAAGAATTCAGATTTTTAACACGAGAGTAAACGTAAAAAGAAGGTTTTACAAGACTCACGTTAACAATATTGCAGCAGTACGCACACAATCGAAGCGCAGTAAGGATGGCTAGTGTAACTAGCAAGAATACCACGAAGCAAGAAAAAGAAGTACGCTATTAACTATTAACGTACCTGTCTCTTCCGAAACGAATGAGTACCTCTCAGACGCTCGTCCTACCATCGTTCCTTCTGAGTCT
+
BCBB?BCC@CC@@;@?BBBAAB;;905CD@BDCBBB>B@BBEDCCB?BB@D@CCAAACCC3C?BBBCCCBBCDC=BAABCDC3B@:?2999+:>>?ABBBBBBA?786:D<>>><?<==@@A>@>=<>?>@A==;=A<???AAAAA=A<A<A>ACCBBAAA>CC@>==<>B>BBC>>??A==>=9>>>>>/8819??AABDAA<A=>>>?:?>AA:::<;;:@@@@=?<>>A:@BB@???DCBB@????AB?>>>>>>==:>@D<@>AA@>>:>6;<AAAAAA
@ATNG8:00338:01679
GATGGTAGTGTCATATGAGAGTGTGTACTCATTCGTTTCGGAAGAGACAGGTACGTTAATAGTTAATAGCGTACTTCTTTTTCTTGCTTTCGTGGTATTCTTGCTAGTTACACTAGCCATCCTTACTGCGCTTCGATTGTGTGCGTACTGCTGCAATATTGTTAACGTGAGTCTTGTAAAACCTTCTTTTTACGTTTACTCTCGTGTTAAAAATCTGAATTCTTCTAGAGTTCCTGATCTTCTGGAGATACACATGATACTCTACATCGTTCCTTCTGAGTCT
+
AABC@CCBBBCCCCCDCCBCCCCCBBCAAA??>?EDF=BB?B@DCCCDCC@CEDBB@B@CCCC?C@CCCCC@@AC@CDDCC2;<7:ABB=CBBCADCC?BC9;:CCDE@DBBCDCCC@CCC@C<@@AB@BBB@BICC@BBBBCDCCCBBBCCDCC?CCC@BB?B@BBBBBBCBC?BBCCC;C@C@BBBCC5BBBBC;::BBBBBBBB@CCCC5CAAAB>B>BC>BBCCBBB@C@BBBB::8;;A@CCBBBCCBBBCCCCCCCCBCCCAAB@C?B?@@BBBBCB
@ATNG8:00339:01635
GATGGTAGCGCACACATAGATACAGTACTCATTCGTTTCGGAAGAGACAGGTACGTTAATAGTTAATAGCGTACTTCTTTTTCTTGCTTTCGTGGTATTCTTGCTAGTTACACTAGCCATCCTTACTGCGCTTCGATTGTGTGCGTACTGCTGCAATATTGTTAACGTGAGTCTTGTAAAACCTTCTTTTTACGTTTACTCTCGTGTTAAAAATCTGAATTCTTCTAGAATTCCTGATCTTCTGGGTGTATCAGCGAGTATCTACCATCGTTCCTTCTGAGTCT
+
;59?8<CBAACCBBBCCCCCCCDCCCCCCC??=?AAA<BC?B?BCCBBBDACCCDD?C?CCCD?C?CBBBBBB@@89999:*;?=A@AA;A@@@<@BB>;;7;<CCCE@CCCCCCCCACCC@CBCCCCCCCC@CCCC@BBBCCCBBCCCCBBBCB@BDD@AA>A@BBECBBBCB=@@BBA9A?A;@@@@@,?@@AA:@@BABBC;;;5;;;;*;ABBCACBCC@CCCCD@D@D?DEEEBB?@@@B<@;;;CCEABACCBBCBBCCICCBBC@E?C<@@CCCBBB
@ATNG8:00339:01678
GATGGTAGTAGTACACTAGTCATACCAGAAGATCAGGAACTCTAGAAGAATTCAGATTTTTAACACGAGAGTAAACTTAAAAAGAAGGTTTTACAAGACTCACGTTAACAATATTGCAGCAGTACGCACACAATCGAAGCGCAGTAAGGATGGCTAGTGTAACTAGCAAGAAATACCACGAAAGCAAGAAAAAGAAGTACGCTATTAACTATTAACGTACCTGTCTCTTCCGAAACGAATGAGTACGTGTGACGTACGTGAGCTACCATCGTTCCTTCTGAGTCT
+
BACC>AADBC??ACHDCCCCCABCCACBB@DCBBBC@C?BBCCCCB@CD?A?@BB@BBBB3B?BBACCCACCCB>CC<>===.@@=A@BCC;BBB?CBB??>B994:?BB@AAA?BBBAAAAAAA===AAAA;::?F>A<=====><>=@@B?CCBBBBBB>BDABA@<===8>?>:==888)577157557(58/8?@B@@@@@686:>>>:@<>>>@A=A@??>>><A=>>>9>BB>@A@A99:C?;;AA@BBCC>>>@@><>>8>:::A<A=C<@?@???>>
@ATNG8:00348:01656
GATGGTAGATATATGCACGCTCTACCAGAAGATCAGGAACTCTAGAAGAATTCAGATTTTTAACACGAGAGTAAACGTAAAAAGAAGGTTTTACAAGACTCACGTTAACAATATTGCAGCAGTACGCTCACAATCGAAGCGCAGTAAGGATGGCTAGTGTAACTAGCAAGAATACCGCGAAAGCAAGAAAAAGAAGTACGCTATTAACTATTAACGTACCTGTCTCTTCCGAAACGAATGAGTACTACTCTCAGAGACACACTACCATCGTTCCTCTGAGTCT
+
A<AA?B=AAADDDBBBGCCBBCCCC?CDD?BBBDBB@B?BBCABBD@BB?B????89899$36;==BBBAA?@?89399999'9:392994&5:929;9:B>=..*.6..).8=*00B<B@@@ACBBCCBAB@CCBC>A@BBBCBB@C@C;;7;ABACBDC@DBBBBC@BF?@@?@BBBBC>BBB>BBBBB3BB>AAAACCDBB?B@A==>7;6;@CCCABCBAA@@6;6;BB;A;;6:@A@AACCCCCCABABDBBBBBBBBBB?B;<6;5;*00/8=;:;:
@ATNG8:00348:01679
GATGGTAGTGATACAGATCAGACACCAGAAGATCAGGAACTCTAGAAGAATTCAGATTTTTAACACGAGAGTAAACGTAAAAAGATGGTTTTACAAGACTCACGTTAACAATATTGCAGCAGTACGCACACAATCGAAGCGCAGTAAGGATGGCTAGTGTAACTAGCAAGAATACCACGAAAGCAAGAAAAAGAAGTACGCTATTAACTATTAACGTACCTGTCTCTTCCGAAACGAATGAGTACCTCTCAGACGCTCGTCCTACCATCGTTCCTTCTGAGTCT
+
BCBB?BBBBCCDCBBCCCCCCCBBB?BCC@CCCBBB@B@BDCBBBD@BB?D?BBBBBCCC+454BA?BBBBBBB=AA@@@@@1@AAC<@?@9@AB?CBBBCDDEC@C@BB?BCC@BBBABBCCCCBBBECCB?BDCC?CBBBCCBC?CADBB@BCDCCCCC?BCCCBB?BB@BCC@CBBBB;???>?DFED2BB?C>??BBBBB?B?BA@@:><>>CCC@CCBABCC?A?@@?9?AC>BBBBBBB?ACCCCCAAABBBBBB?CCC?;;;AC?A>A@BBBBBBAB
@ATNG8:00349:01660
GATGGTAGGCGTGTGAGAGTCTGCCCAGAAGATCAGGAACTCTAGAAGAATTCAGATTTTTAACACGAGAGTAAACGTAAAAAGAAGGTTTTACAAGACTCACGTTAACAATATTGCAGCAGTACGCACACAATCGAAGCGCAGTAAGGATGGCTAGTGTAACTAGCAAGAATACCACGAAAGCAAGAAAAAGAAGTACGACTATTAACTATTAACGTACCTGTCTCTTCCGAAACGAATGAGTACCTCTCAGACGCTCGTCCTACCATCGTTCCTTCTGAGTCT
+
A<AC@DBB?BBBCBBBCCCBBB@@@7@GGACCGC@@>@>ABCBBCC@DD?C?CCB?????2@?BDB@BBAB?>>8<@99999(9@9=3999&7>?6BA@BBBCAA<A=AA<?>>;>@@@@A@@??>>>???A;>>>C9====@@@A:?;?>B>BCB@@@B?;????@@<@A>BAB>@?777)666/8=>>>/8858?=<///<==9B=@===<A=AAA>><>>>@?>?:@=AAA7ADD?BBBB99:?BBB@BAA>>>>>>==:=@A=@ABB?<@<@=AA@>>>::
@ATNG8:00302:01684
GATGGTAGCACGAGTCACTCATATCCAGAAGATCAGGAACTCTAGAAGAATTCAGATTTTTAACACGAGAGTAAACGTAAAAAGAAGGTTTTACAAGACTCACGTTAACAATATTGCAGCAGTACGCACACAATCGAAGCGCAGTAAGGATGGCTAGTGTAACTAGCAAGAATACCACGAAAGCAAGAAAAAGAAGTACGCTATTAACTATTAACGTACCTGTCTCTTCCGAAACGAATGAGTACGTGTGCGACGTGTCTCCTACCATCGTTCCTTCTGAGTCT
+
ABDL@DBAACCCCCBCCCCDCBBBC@DBB?BCCCBA>A@CCCACCC@DC=A?BBA@@@??2A@DCCBCCBCA@?6<=9::::*<C>C=@@@9@DCADBCCEGGBB@B@CC@BBB@BBBABCCCDEEBBBDDC=BBCC?CAABCCAA>B@CBB@BCCCCCCC?AAAABB?AA>BBC?BBBAA<???<@@@@@2@B?BAAABCB@?;A;AAAA:>7>ACCC@BBA@@AA;@=?BB=BBB?BBCCCABBBB>?>BBBBBCBBB@<>BC@AAA>B?B@B?CCE?????
@ATNG8:00305:01700
GATGGTAGATACTCGCTGATACACCCAGAAGATCAGGAACTCTAGAAGAATTCAGATTTTTAACACGAGAGTAAACGTAAAAAGAAGGTTTTACAAGACTCACGTTAACAATATTGCAGCAGTACGCACACAATCGAAGCGCAGTAAGGATGGCTAGTGTAACTAGCAAGAATACCACGAAAGCAAGAAAAAGAAGTACGCTATTAACTATTAACGTACCTGTCTCTTCCGAAACGAATGAGTACTACTCTCAGAGCACACACTACCATCCGTTACCTTC
+
;;>?666<?>566;;AACCCCBCCD=:;;AEEBBBC@C@DDBBB?=:993918AAABBCB2A?BBBBBBAB><;3<>99444$4:6;.555&59:5:<666<===9>96625<<8<<;<<555;666>><<<7<5557<555>><;7>4944.4@;;:<5965<<<BB>??;>0/)///8928887=BBBB1=>7;<=@?<779495;<<<;@;;<ABB7:;A@?@C;>6>>A9??@<>:===>=@<<<;;;<88////88/332.(...(.3(..(.05
@ATNG8:00312:01709
GATGGTAGCACGACACGACGATGTGTACTCATTCGTTCGGAAGAGACAGGTACGTTAATAGTTAATAGCGTACTTCTTTTCTTGCTTTCGTGGTATTCTGCTAGTTACACTAGCCATCCTTACTGCGCTTCGATTGTGTGCGTACTGCTGCAATATTGTTAACGTTGAGTCTTGTAAACCTTCTTTTACGTTACTCTCGTGTTAAATCTGAATTCTTACTAGAGTCCTGATCTTCTGGTCTACTGACACTGTACTCTACCATCGTTTCCTTCCTGAGTCT
+
----(-8@>:66==<<>>>;;;;;;;;;;<<<7;99755158554;944.49:8:7;:>=BD?B8@>>>=====67333&33,33//(//0/15663///668//(398773360655-2255577775/5566625577769777899;>>:8899<=//(/--(-6---2-266;1=3;32222&2855/5999>>>>@A<AA:A>>?E:=8;9277::89./-05--.33.53505.--2,,,,--44766877782766../)/3848///;99--
@ATNG8:00313:01709
GATGGTAGCACGACACGACGATGTGTACTCATTCGTTTCGGAAGAGACAGGTACGTTAATAGTTAATAGCGTACTTCTTTTTCTTGCTTTCGTGGTATTCTTGCTAGTTACACTAGCCATCCTTACTGCGCTTCGATTGTGTGCGTACTGCTGCAATATTGTTAACGTGAGTCTTGTAAAACCTTCTTTTTACGTTTACTCTCGTGTTAAAAATCTGAATTCTTCTAGAGTTCCTGATCTTCTGGTCTACTACACTGTACTCTACCATCGTTCCTTCCTGAGTCT
+
A@CC@CCBBBDDDBBBCCGAA;;;CCCCCCBA?ACFF?CC?B@CCCCCBB?BCCCC@C@BBBB?B@BBBBBBCBB>>?=>=,<?:@@AA=B@@A@BBB??@;>>@BBB@BBBBBBBC?AAA:?:>A?AAA??;??>>5999899??>>>BB???A<:;:>DF<?;>>>?AA???;>=<=<2<;?<AAAAA/A@999*//9///<::=:???@/@<;<D;D5=>;AAA>>>B<?<?>=::=///=9==@?;;;@@==>@A=>>===:;;;>>8=9=<@<@@B>??A
@ATNG8:00315:01697
GATGGTAGTAGTACACTAGTCATACCAGAAGATCAGGAACTCTAGAAGAATTCATATTTTTAACACGAGAGTAAACGTAAAAAGAAGGTTTTACAAGACTCACGTTAACAATATTGCAGCTGTACGCACACAATCGAAGCGCAGTAAGGATGGCTAGTGTAACTAGCAAGAATACCACGAAAGCAAGAAAAAGAAGTACGCTATTAACTATTAACGTACCTGTCTCTTCCGAAACGAATGAGTACGAGAGAGCACACGTGTCTACCATCGTTCCTTCTGAGTCT
+
@:::266=CC@@@BBA@AA>>@BBB?;;;@CA@ACD@C@CCC::;C?BA<?5=@>9:999$9.449;;9:<;;;4;<==?>>)>@9<.999&5<<7;;;;>>>==8=:6646DD<BBCCB:;;@@@?B999D@CCBA<A@>>>:;:8<3:9;7?A<958<?=@AAABD?BB?B=B?BABCC6798<:::?@2@B@BAABBBCAA6:8:?@A>B?AA@9959@A@=@@*0)/99.900*/AA888AA@@BB889CBBBABADCCCC=??>;;5;+0)/:==@;<7
@ATNG8:00318:01725
GATGGTAGTGATACAGATCAGACACCAGAAGATCAGGAACTCTAGAAGAATTCAGATTTTTAACACGAGAGTAAACGTAAAAAGAAGGTTTTACAAGACTCACGTTAACAATATTGCAGCAGTACGCACACAATCGAAGCGCAGTAAGGATGGCTAGTGTAACTAGCAAGAATACCACGAAGGCAAGAAAAAGAAGTACGCTATTAACTATTAACGTACCTGTCTCTTCCGAAACGAATGAGTACCTCTCAGACGCTCGTCCTACCATCGTTCCTTCTGAGTCT
+
BCBB?BBBBCCCCCDCCBABCCCCC@CBC@CCBBBB@BACBBBBCD@BB@BAA@@:9878$349;?AABCCCCD>BA;;<;;.<B>B5;;;*:BB=BBBCBBBCC@C?BC?BCB@BBBBBCCCCCCCCDDCC@C@@@?BBCCCCCA?B@D@@?@BBCCBBB@CCCCAA>AA>ABC@CDAA;?9>>8=?AAA3AB@BBB@BBBBC>>:=??>8=9=>BBB?AA@@@@@=A>BCF>CBB>ABFCCBB?AAABBBBBBBDBBBA;;;;=888>C?C?B@BCCCBB??
@ATNG8:00325:01693
GATGGTAGCTCGCTGATGATATCTCCAGAAGATCAGGAACTCTAGATGAATTCAGATTTTTAACACGAGAGTAAACGTAAAAAGAAGGTTTTACAAGACTCACGTTAACAATATTGCAGCAGTACGCACACAATCGAAGCGCAGTAAGGATGGCTAGTGTAACTAGCAAGAATACCACGAAAGCAAGAAAAAGAAGTACGCTATTAACTATTAACGTACCTGTCTCTTCCGAAACGAATGAGTACGTGTGACGTACGTGAGCATCGTTCCTTCTGAGTCT
+
BBBB?CCCBBA@CGGAAACCCCCBB?BBB?CBCCCE?A>ABCCCBAAAA?C?CABBBBBB3B?C@@@DCCCAA@8=?:;;;;*;B@C7;;;7;CC@CCDCECCCD@D@AB?ACC@BBBBBBCCCCCCCDCCB?DDCC?C@AABCBB?B?BAA>ACCCBBBD@DBAAAB?BD@B@A=@A@AA<AAA>ADDCC/DD@B>>>@@BA?<?<AA@@<?<>>BCC@CAAA@BB@B?CCC=CBC>BBCCBBBBAAABBBCCCCCCAAABBBBBB?B?B?DCBBB>>>
@ATNG8:00331:01680
GATGGTAGAGTATCATGTGTATCTCCATAAGATCAGGAACTCTAGAAGAATTTCAGATTTTTAACACGAGAGTAAACTTAAAAAGAAGGTTTTACAAGACTCACGTTAACAATATTGCAGCAGTACGCACACAATCGAAGCGCAGTAAGGATGGCTAGTGTAACTAGCAAGAATACCACGAAAGCAAGAAAAAAGAAGTACGCTATTAACTATTAACGTACCTGTCTCTTCCGAAACGAATGAGTACTGTATCTATGTGTGCGCTACCATCGTTCCTTCTGAGTCT
+
;5:D;CBA@@C;@@E;:;AACBCCC;;;C@CBCCBB=@>@DCFEDE?A@5;;,9B>@A@@@+?:??DCCCCCBBB=BC?CBBB5BB?B@CCC;DBA?A@@@AAD::89?@>;@9:49@@ABBBCDCBBA@@@@<@BBD@BBCAAABB?A>A;:7;ABAAA@@=?@BDGE?BB?BBC?BAB@>8<77/777787$7888757888:847:7:??:?<>>BBC@BC@@@;;7;>ABC>CBA>ABBABAABBB:9:9::BBBDCBAA@>>9>@;AC@E@C<?;=;;;;;
@ATNG8:00331:01681
GATGGTAGAGTACAGTGTAGTAGACCAGAAGATCAGGAACTCTAGAAGAATTCAGATTTTTAACACGAGAGTAAACGTAAAAAGAAGGTTTTACAAGACTCACGTTAACAATATTGCAGCAGTACGCACACAATCGAAGCGCAGTAAGGATGGCTAGTGTAACTAGCAAGAATACCACGAAAGCAAGAAAAAGAAGTACGCTATTAACTATTAACGTACCTGTCTCTTCCGAAACGAATGAGTACACATCGTCGTGTCGTGCTACCATCGTTCCTTCTGAGTCT
+
CCBB@DGC@@@@@BBBBDCCDBCBB>BBB?ADD@;;;;@CCFBBAB>AB@D?BBA99::9(:;AAB???DC::9,9=;9444$4<8>5;;;0;CC@DBBCCBCBA@@ACF@CCD>AACDDCCCCCCCCCB@@?@CFE@CCCCCBBC>B@A@@=ACCCCCBB?BCCCAA?AB<@@A@DCBA@;??>8?@@@@/@@<@???BB?AD;>;???D=A=DDBBB@CB@@@CB?A?AAA<ABC?BBBBBCFAAAA9:9@@@A@@@::::AB?999B@>A?B@BBBBBC>>
@ATNG8:00331:01709
GATGGTAGAGTATCATGTGTATTCCAGAAGATCAGGAACTCTAGAAGAATTCAGATTTTTAACACGAGAGTAAACGTAAAAAGAAGGTTTTACAAGACTCACGTTAACAATATTGCAGCAGTACGCACACAATCGAAGCGCAGTAAGGATGGCTAGTGTAACTAGCAAGAATACCACGAAAGCAAGAAAAAGAAGTACGCTATTAACTATTAACGTACCTGTCTCTTCCGAAACGAATGAGTACTATAGACTATCTGAGACTACCATCGTTCCTTCTGAGTCT
+
449;8=BCA@@DC@AAAB?BA@;@?BDG>B;;9@?:?:??BABAB?BF@C???:98>=>.?=AB=<@:=?;=;3;<;;:::$9?:>499:&9@@=BECCCFCCB>B?AB?BCC@CCCCCBBCCCCCCC@@@@CCBB?CCBB???>9<:>00-0AAGA@CC@AAACBCACD?AAA@CCBBB>BBB?BCDCC3CC?BBBBBAA::599><<>6;6;ABBB@CCBBBDD?B?BBD=B??<?AB???AAACBBBBBBDDCCBBBBBAA?ABBBC?B?C?BBD@@@AA
@ATNG8:00332:01715
GATGGTAGGTGCACATGAGTGTATCCAGAAGATCAGGAACTCTAGAAGAATTCAGATTTTTAACACGAGAGTAAACGTAAAAAGAAGGTTTTACAAGACTCACGTTAACAATATTGCAGCAGTACGCACACAATCGAAGCGCAGTAAGGATGGCTAGTGTAACTAGCAAGAATACCACGAAAAGCAAGAAAAAAGAAGTACGCTATTAACTATTAACGTACCTGTCTCTTCCGAAACGAATGAGTACTATGTAGAGCTCTATACTAATCGTTCCTTCTGAGTCT
+
@?@I@BBB?@@@@BDCCCCCBBB@@<A@@;@BBBBA?C=BBCCC??>@C@C@CDBBDAAA197;CCDCCCCCDL>BB;::::*;B>C@ECC;CCC@CCCCCCB??<??AA?B??=?CCBBBBBCCCCCCCCB=@@?>:@A@??@@@>B?BCB?BBBAAAA@>ACCC>>9:9399828>8878*998/899999%9>;=979BBBBC>=8;==>1818@CBB@CCB@A;;5;5;@@8?AB>@@@??A@AAAABBBBAACCCCBBBBB@CB>B?B@E@BCB:;;AA
@ATNG8:00335:01699
GATGGTAGGCACTGCGCACACATCCCAGAAGATCAGGAACTCTAGAAGAATTCAGATTTTTAACACGAGAGTAAACGTAAAAAGAAGGTTTTACAAGACTCACGTTAACAATATTGCAGCAGTACGCACACAATCGAAGCGCAGTAAGGATGGCTAGTGTAACTAGCAAGAATACCACGAAAGCAAGAAAAAGAAGTACGCTATTAACTATTAACGTACCTGTCTCTTCCGAAACGAATGAGTACACATCGTCGTGTCGTGCTACCATCGTTCCTTCTGAGTCT
+
;CCC@CCC?CBBBCCCCCCCCBCBD>DCC?CBBBCC@C@BBCBCDD@CD@C?BAAAACCC1C<??BBCBBBBBB<????AAA0@C>C5;;;6;CD@CBAAEDFBB>B@CE@CBB@BBBBBBCCCCBCCCCCD@BBBB?AABBCCBB>B@C??>ACBBCDBB=ACCCCC?AA?ACD?CCBBB<AAA<@@@AA2BB@BBBBBAB@@:>:=@AA<?;?@BCB@CA@@ABB?B?BBD>CAA>ABBCCC@@@CCCCCCCBBBBCBAAABBABBBAC@C?C?BBCCBBAA
@ATNG8:00338:01718
GATGGTAGTGCGTGAGAGAGAGACCCAGAAGATCAGGAACTCTAGAAGAATTCAGATTTTTAACACGAGAGTAAACGTAAAAAGAGGGTTTTACAAGACTCACGTTAACAATATTGCAGCAGTACGCACACAATCGAAGCGCAGTAAGGATGGCTAGTGTAACTAGCAAGAACACCACGAAAGCAATAAAAAGAAGTACGCTATTAACTATTAACGTACCTGTCTCTTCCGAATCGAATGAGTACTGTATCTATGTGTGCGCTATCGTTCCTTCTGAGTCT
+
AABG@DDCDBCCBCBCCCCCCBBDD@CCB@BCCCCD?B>A@ABBBD@BB?B@CCA@AA@@+?8CBBBDEBBBAA;A?@@BBB5CDCD6;;;6;BB?CBCBCDA@A@B@BDADBB@BBCBBBBDBCCCBCCCC@CBBA@CCBBBB:98;>BBEADCD<;;BB@CCDDBB???;@??>A@AAD:99:;===?=,=A????BBABCC7979=>>1818>BAA?B;;;ABB6;:;C?BAAA>AACCCBBCCCBBBBBBBBBAAAB>>?>@@B@C@F999BAA=AA
@ATNG8:00339:01700
GATGGTAGGACGAGCGTCTGAGAGGTACTCATTCGTTTCGGAAGAGACAGGTACGTTAATAGTTAATAGCGTACTTCTTTTTTCTTGCTTTCGTGGTATTCTTGCTAGTTACACTAGCCATCCTTACTGCGCTTCGATTGTGTGCGTACTTGCTGCAATATTGTTAACGTGAGTCTGTAAAACCTTCTTTTTACGTTTACTCTCGTGTTAAAAATCTGAATTCTTCTAGAGTTCCTGATCTTCTGGTATACACACTCGCTCGCTACCATCGTTCCTTCTGAGTCT
+
::4<04::5:<::;<<===665<@8955:<59.9<880:@7<7<>995<<=@AA<>8==<999;A9995;<<;99.555555#5;49;>?4==55.55549;.559=;;7<A>ABCCC@C@A=A6;;;;:ABB?BBBB?CAA@@@@000/)////::6/660/:3:6///:8;;////555&57<799999$55;<=4;;9999555949:::(555;<8<9;;7;::4444.4.4445<<;<561699996555:4444<=:::=7:54396;.4.444:::45
@ATNG8:00339:01721
GATGGTAGCGCACACATAGATACAGTACTCATTCGTTTCGGAAGAGACAGGTACGTTAATAGTTAATAGCGTACTTCTTCTTCTTGCTTTCGTGGTATTCTTGCTAGTTACACTAGCCATCCTTACTGCGCTTCGATTGTGTGCGTACTGCTGCAATATTGTTAACGTGAGTCTTGTAAAACCTTCTTTTTACGTTTACTCTCGTGTTAAAACTGAATTCTTCTAGAGTTCCTGTTCTTCTGGGTGTATCAGCGAGTATCTACCATCGTTCCTTCTGAGTCT
+
:5@B?BBCCCCBBBCBBBECCCCBBBDCCCBB?ACCB<CC@C?CCCDCCC@CCDCC?C?BBCC?B?BCDCBBBCC?CC?BB?BB?BABA<ABA@<@@@;?B;??ABBC?CCCCBBBEACCC?B?BCCCCAAA@CCCC@CBBBBCCCCCCBBBBBC@CAA>AE@C?ABBCDCCCD>BBCCC9C;>:99999*9@>?A=BCCCCDCBBB@CDD;CCCC@DABB?@@CCBCC?B?BBF@BB:>>==5999BBBBC@AAABCFCCCC@BBBBC@C@C=A@CCDB@@
@ATNG8:00344:01715
GATGGTAGCTCGCTGATGATATCTCCAGAAGATCAGGAACTCTAGAAGAATTCAGATTTTTAACACGAGAGTAAACGTAAAAAGAAGGTTTTACAAGACTCACGTTAACAATATTGCAGCAGTACGCACACAATCGAAGCGCAGTAAGGATGGCTAGTGTAACTAGCAAGAATACCACGAAAGCAAGAAAAAAGAAGTACGCTATTAACTATTAACGTACCTGTCTCTTCCGAAACGAATGAGTACACACTCTCATATGACACTACCATCGTTCCTTCTGAGTCT
+
44:A8ACBBB=;;;>@?>@BB:69B=@=>9=BBBAA=@=@BAABAB@BB?B>@>>:9999(9;>?>>BBBBBB?997;;:::$9<7;;?>=+956.9A>000/772959939;;.59>>>>@ACCHCCBBBC@C@@@?;:;ACBBB?B?C;;:;ADCCCAA>ABBBAB@CC@@?????:99+7;;5<;;;<;%<=9;979?BAAA<@<@:;;<A<==B@@=@BBAABB>A>ABC>CAB>AAABBBBBCDBBABCBBBCCBAABBCC?BBBBA>C?B?BBCCBBBB
@ATNG8:00349:01721
GATGGTAGAGTACAGTGTAGTAGACCAGAAGATCAGGAACTCTAGAAGAATTCAGATTTTTAACACGAGAGTAAACGTAAAAAGAAGGTTTTACAAGACTCACGTTAACAATATTGCAGCAGTACGCACACAATCGAAGCGCAGTAAGGATGGCTAGTGTAACTAGCAAGAATACCACGAAAGCAAGAAAAAGAAGTACGCTATTAACTATTAACGTACCTGTCTCTTCCGAAACGAATGAGTACATAGATATACGTATAGCTACCATCGTTCCTTCTGAGTCT
+
BABB?DCCCCBCCCCCFDCCCCCBB@BBEADDCAAB>C?BCC@A?B@BC@C?A@@?????.??BCBBBCDBBBB=BBBCCCC2CC?C8;:;6;CCACCHCCBCBC@B@CC@BBB>A@BBCCBBCCEDDDDDC?@BBD?A@AB@??@<A=BBB@BBBBBCCD@CBBBBB>BB>BBC<@@899*:=>;9:999.:A>BBABDCB>=8=<AAAA<A<@>C??<?AA@@BC@B?BBC>BBA?BBBCCCCAACCCCAAACCCAA???A>?:>AAAC?B>B=@BCBBAAA
@ATNG8:00305:01762
GATGGTAGAGAGAGCTCTCTCATCGTACTCATTCGTTTCGGAAGAGACAGGTACGTTAATAGTTAATAGCGTACTTCTTTTTCTTGCTTTCGTGGTATTCTTGCTAGTTACACTAGCCATCCTTACTGCGCTTCGATTGTGTGCGTACTGCTGCAATATTGTTAACGTGAGTCTTGTAAAACCTTCTTTTTACGTTTACTCTCGTGTTAAAAATCTGAATTCTTCTATAGTTCCTGATCTTCTGGCGCGTATGTATGTCGCCTACCATCGTTCCTTCTGAGTCT
+
955>:=BBCDECBCCAAACCB>=@@;<<?BBB9@;;9,5<7<:CBABAAA=A?@?B6:59A:8658<=BBACCBF?BB;::+@@6@A@B<AA@B?BBA?AB9????;>7>>AB@@<<589<9<;?<>;6///599991:;>====::;;;<:::91979166065::=?<<::969<<?A2:6;6=<@A@+==898*8888>;;;>>8===<.<???A=A9=>=BA;;;BB:>:=>>?>?;>??;;;;>>>>;;;=>>@@@;?>A:;;;:A:=:=>>>>?AA==
@ATNG8:00308:01764
GATGGTAGGTGCACATGAGTGTATCCAGAAGATCAGGAACTCTAGAAGAATTCAGATTTTTAACACGAGAGTAAACGTAAAAAGAAGGTTTTACAAGACTCACGTTAACAATATTGCAGCAGTACGCACACAATCGAAGCGCAGTAAGGATGGCTAGTGTAACTAGCAAGAATACCACGAAAGCAAGAAAAAAGAAGTACGCTATTAACTATTAACGTACCTGTCTCTTCCGAAACGAATGAGTACGATGAGAGAGCTCTCTCTACCATCGTTACCTTCTGAGTCT
+
8444.44:5:;;=9665555;5559.444.4488//+/5:9<665=7?<7<6;9949999$98=966>@@>A<@05595555$55.54999099974444?944:4:8=>9==>9>;88C@555;;999955.5///)//////9<5;4954.4;4445:>5::=;6:600*/88497333(377,33:999$33.38:::?>9=.5,255=;>688DCC=A==00/>:>68><6:=:294339999:9888977777733333331733--(--(-(--588688
@ATNG8:00312:01742
GATGGTAGTGATACAGATCAGACACCAGAAGATCAGGACTCTAGAAGAATTCAGATTTTTAACACGAGAGTAAACGTAAAAAGAAGGTTTTACAAGACTCACGTTAACAATATTGCAGCAGTACGCACACAATCGAAGCGCAGTAAGGATGGCTAGTGTATCTAGCAAGAATACCACGAAAGCAAGAAAAAGAAGTACGCTATTAACTATTAACGTACCTGTCTCTTCCGAAACGAATGAGTACTATGTAGAGCTCTATACTACCATCGTTCCTTCTGAGTCT
+
B@A@@DCC@@BDDCBBBCCCCCCBC?@B@=AAAB>><@;;;BAAA?BD@C@CB?>@@A@)=6ABBBBB?AAA>898;;:;:$4<7<3;::.;=>5?AABCAA0000=A@=AAC@CCCBCCCBBBCDCCGBA>ABAB?BBBCBBBC@CAC@@?@CCCCDA@BCCD????CB?BBB?ABABB>BBB?CCDCC2BA?CAAACDDBB?><>=>A=A=AACCC?BA;;;@A5;6;BB;AAA8::CBBBCCCBCBBCBBBBFDBBB>>>?;@;;;A<A9>8<<<777@>
@ATNG8:00313:01758
GATGGTAGATATATGCACGCTCTACCAGAAGATCAGGAACTCTAGAAGAATTCATATTTTTAACACGAGAGTAAACGTAAAAAGAAGGTTTTACAAGACTCACGTTAACAATATTGCAGCAGTACGCACACAATCGAAGCGCAGTAAGGATGGCTAGTGTAACTAGCAAGAATACCACGAAAGCAAGAAAAAAGAAGTACGCTATTAACTATTAACGTACCTGTCTCTTCCGAAACGAATGAGTACGAGAGAGCACACGTGTCTACCATCGTTCCTTCTGAGTCT
+
5:=>8BBCBB@@;@CAAA=>BCBCC@BBB=?:;9AD?A>A@@?BCB>BB@B>?@B::::9$88==?BACB@;;;,9444444$4;.4.444&455.5555=<<<<6;5;<8<BD:>CAAABBDCCCBCDBAA?ABBC@@ABCDCCCDI@C00,0<;000=>;<@?AA@;@A5889337733(3773333333#383333;;=>;;=8;99;;7<8::@BC@CCBBBCD@C=:;;6:AC=AABAAABC???B:::AAABBBBA?????BA>>B@C?B?BBEECBBC
@ATNG8:00320:01774
GATGGTAGGACGAGCGTCTGAGAGGTACTCATTCGTTTCGGAAGAGACAGGTACGTTAATAGTTAATAGCGTACTTCTTTTTCTTGCTTTCGTGGTATTCTTGCTAGTTACACTAGCCATCCTTACTGCGCTTCGATTGTGTGCGTACTGCTGCAATATTGTTAACGTGAGTCTTGTAAAACCTTCTTTTTACGTTTACTCTCGTGTTAAAAATCTGAATTCTTCTAGAGTTCCTGATCTTCTGGGCTGCGCTGATATGCGCTACCATCGTTCCTTCTGAGTCT
+
@@BC@CBD@DBCCBB@@ABBBCFD@CCCCCBB>BCCD<@@?C@CBBBCDD@CCCCC@C@BCCC?E?EBBEEDDCC>AADDD0DD?DCCD9BBDD?CBF@EC>A@@BBC@CCCCCCCD?BBD?C@CDCCCBABBCCCD?CCBBCBBBCBBACBBAC@CBB?CC@C@BBCCCCCCC@BBCCC:B?B>ABBB@2BBCCC>CCCCCCCBA@4:;:;*;BAA@?@?CD@BBBCBBB?B@CCCCCC>A?A@:@BBAACBBBCCCCCCCCBB@BBCCJ@D@C@BBCCCCAA
@ATNG8:00320:01776
GATGGTAGCTCGCTGATGATATCTCCAGAAGATCAGGAACTCTAGAAGAATTCAGATTTTTAACACGAGAGTAAACGTAAAAAGAAGGTTTTACAAGACTCACGTTAACAATATTGCAGCAGTACGCACACAATCGAAGCGCAGTAAGGATGGCTAGTGTAACTAGCAAGAATACCACGAAAAGCAAGAAATAGAAGTACGCTATTAACTATTAACGTACCTGTCTCTTCGAAACGAATGAGTACGTGTGACGTACGTGAGCTACCATCGTTCCTTCTGAGTCT
+
@<=B?CCCBCCCBBABCCCCBCCBC@CDD@BBBBAA?A@BBBCCAB>AB>B>BBBBBCCC3B?BBCAAABC@@@9ABBDDDD5BB?A?BBB<BCHBCBBCDDD@?>A@CC@BBB@CCCBBBCCDEBCCCDCC@CCAA<@@??BCBB>B@BBB@BCCCCCBA?BBCCCB?@A>AB@;@@9999+9==99992:BBB@>?BA@>ABD@E@BBBB@CABBBBC@BBBBBBB?BBBB>BAA?ABBBCCCBBBAABBCCCCBBBAAACCC?BBBBC?B?B?A@BBBB=>
@ATNG8:00325:01747
GATGGTAGATATATGCACGCTCTACCAGAAGATCAGGACTCTAGAAGAATTCAGATTTTAACACGAGAGTAAACGTAAAAAGAAGGTTTTACAAGACTCACGTTAACAATATTGCAGCAGTACGCACACAATCGAAGCGCAGTAAGGATGGCTAGTGTAACTAGCAAGAATACCACGTAAGCAAGAAAAAGAAGTACGCTATTAACTATTAACGTACCTGTCTCTTCCGAAACGAATGAGTACACACTCTCATATGACACTACCATCGTTCCTTCTGAGTCT
+
A??B8=:@?@9@@=966;<@@BCCC@BBB?AAAA@@<:9;A@@@B=??@B?A?B99::+3177;@;?;8333(3;:9::9$4;7;2944&5::49:55;??@B>@?AD>ABC9;<A@;;;A@BBA@AA;;4:@==;A???A???<@=@9;49BB:;9?@?>>>==>9==9?BB>AB@@@<A?A=>=???,>>;?:99BABBF>B>=@=<6=;87;BB?@A@@BBA?@<@@=5=00,0;==ABABB>>?ABAABBAAABCBBBC?B::9AADAD<??CBBB??
@ATNG8:00326:01754
GATGGTAGCTCGCTGATGATATCTCCAGAAGATCAGGAACTCTAGAAGAATTCAGATTTTTAACACGAGAGTAAACGTAAAAAGAAGGTTTTACAAGTACTCACGTTTAACAATATTGCAGCAGTACGCACACAATCGAAGCGCAGTAAGGATGGCTAGTGTAACTAGCAAGAATACCACGAAAGCAAGAAAAAAGAAGTTACGCTATTAACTATTAACGTACCTGTCTCTTCCGAAACGAATGAGTACTATCTCAGAGACACACTACCATCGTTCCTTCTGAGTCT
+
:89><A:;965555;;@CCC@ACAA;@BC75:@A;;4;89>:555<7;;4:49??<????,=390:00/;866616:@=>>=)9939.///&//:4//////<;;;=6=8=<8=;?:9><;999:55556<6669>@@A<@??@CCCD@E@C;;7;AA@@BAA@;;:????BC?:999::977)3886:;;;;;%88(//(/99<>77125578><<9:8@??@??@;::C@E99:D>BBC999BBA@@A???A??=A>::==5559:5>=;;@>A=B<:::???@;
@ATNG8:00333:01767
GATGGTAGATATATGCACGCTCTACCAGAAGATCAGGAACTCTAGAAGAATTCAGATTTTTTAACACGAGAGTAAACGTAAAAAAGAAGGTTTTACAAGACTCACGTTAACAATATTGCAGCAGTACGCACACATCGAATCGCAGTAAGGATGGCTAGTGTAACTAGCAAGAATACCACGAAAGCAAGAAAAAGAAGTACGCTATTAACTATTAACGTACCTGTCTCTTCCGAAACGAATGAGTACGTGTACGTACGTGAGCTACCATCTTCCCTTCGAGTCT
+
///:39/-////////9;9:997//)//7277555=9<:>>===9<633-3-39;379999#33333===?BBBA;88??>???%>:.4.555&5<<.56><<77//)/2794//57<<<:;;;===9>>0000/;//)44489:<=8<9=;;695559/0>+0/;88::<<7;;=7::333(3399=????,//*///8=7;3/)/48---,2(--799479444995:0//;+//9)//6679:<=<888:::::333<3337,2222+22'2+25568..
@ATNG8:00336:01747
GATGGTAGTGTCATATGAGAGTGTGTAACTCATTCGTTTCGGAAGAGACAGGTACGTTAATAGTTAATAGCGTACTTCTTTTTCTTGCTTTCGTGGTATTCTTGCTAGTTACACTAGCCATCCTTACTGCGCTTCGATTGTGTGCGTACTGCTGCAATATTGTTAACGTGAGTCTTGTAAAACCTTCTTTTTACGTTTACTCTCGTGTTAAAAATCTGAATTCTTCTAGAGTTCCTGATCTTCTGGGATGTGTGCGCAGTGCCTACCATCGTTCCTTCTGAGTCT
+
;:<D@EEDD9;:DCCCCECEBCCCCBB@BBABA?BCCC=BB;;;;CDDCCCADCCDC@D@CCDD?B=CCCCBBBBB@CCCDC5BC>BCCH?DCBD@CCB@BE?ABBCCD?AABBBCCC@CBB@B@CDCCCCCD?AADEACDBCBBCCCBBBBC@@@@B@@>@B?BACBBCCCCBB?A@?@@5?>@=:;;::*;?@@B:;;CCDDFAA@5;<;;*;ABAC@C@CIACCCCCFD@C@BCCCCB=A000+0000@AACHCCFCCHAGFFABBBDC@E@D@CCCCDFAA
@ATNG8:00343:01771
GATGGTAGTGCGTGAGAGAGAGACCCAGAAGATCAGGAACTCTAGAAGAATTCAGATTTTTAACACGAGAGTAAACGTAAAAAGAAGGTTTTTACAAGACTCACGTTAACAATATTGCAGCAGTACGCACACAATCGAAGCGCAGTAAGGATGGCTAGTTTAACTAGCAAGAATACCACGAAAAGCAAGAAAAAGAAGTACGCTATTAACTATTAACGTACCTGTCTCTTCCGAAACGAATGAGTACTATAGACTATCTGAGACTACCATCGTTCCTTCTGAGTCT
+
::AB;96DCCBB@A@CCCGCCCCCD=CCC@CCCCCC?B?CDBACCA?CC@C?DCC99887'9<ABBECB>??@@99?ABBBC5BB>B5;;;;';@A=B;;:BCBBCAC?BBABBB?BBBCCCCDDCAAABBBB@BBBBABBCBCBAA>B?CBB?BBCDBB=B?BCCCCC@;;9:B@<@=9999-9::;?A@@>.=>;<<;>:><??<A??A?C@B?ABBBD@BBBBBAA?A?AAA;@AA>AABBAAABBBBBBAAABBBCBBBBCCC>AAAAA>A?B?BBBB>?>A
@ATNG8:00345:01734
GATGGTAGCACGGAGTCACTCATATCCAGAAGATCAGGAACTCTAGAAGAATTCAGATTTTTAACACGAGAGTAAACGTAAAAAAGAAGGTTTTACAAGACTCACGTTAAACAATATTGCAGCAGTACGCACACAATCGAAGCGCAGTAAGGATGGCTAGTGTAACTAGCAAGAATACCACGAAAGCAAGAAAAAAGAAGTACGCTATTAACTATTAACGTACCTGTCTCTTCCGAAACGAATGAGTACGGAGAGTACGATATGTCTACCATCGTTCCTTCTGAGTCT
+
8:=B?A@>>=00)/777=;@>:455515:=8566<<>8C:>;;@@<@8??:>:=9999999$36;;;0/09:??@6;<9:4999#94.4.5;;&56>9>;<;<<;CB?BB=AA<@@B?BBBDBBB@A996<;?>C?;:9@@C@@@BAAA<A=@;;6;CCABAAB@BBB:99=CB?999299999+9988898877#7>6?<8=<:9;>+/+.5554949=>>>8<<655<A<?><BC<=BB>;A<BBAAA?CBBBBBCBBCBBBCBAAA==9966(/(/49868:>>>
@ATNG8:00305:01827
GATGGTAGAGAGAGCTCTCTCATCGTACTCATTCGTTTCGGAAGAGACAGGTACGTTAATGTTAATAGCGTACTTCTTTTTCTTGCTTTCGTGGTATTCTTGCTAGTTACACTAGCCATCCTTACTGCGCTTCGATTGTGTGCGTACTGCTGCAATATTGTTAACTTGAGTCTTGTAAAACCTTCTTTTTACGTTTACTCTCGTGTTAAAAATCTGAATTCTTCTAGAGTTCCTGATCTTCTGGTATACACACTCGCTCGCTACCATCGTTCCTTCTGAGTCT
+
955>;@CCCBCCCCCC;;6>>>CBBB@BBA;;:;FFF>DD=B=BCCCCBB@BBBBB?A@BAA>A=BBBCCBBBC?BBBBB3BE@CBBB>@@>F@BB@8:;:000;8;5:<??C???;===9=;>>@@@==>:=@@D7;;@@==>>>@??>:999*//938>7A<AB:>>?CCB=@::;;-;5;4::;;;*;B@AA=@@?@@??ABB?@AAA0F000?9@9AB@BBBCAAA;?;?AAAAB<??A?B@@888===?889@CA>>?@:;;;<=9=8=8=>=<<<=>
@ATNG8:00309:01813
GATGGTAGCGCACACATAGATACAGTACTCATTCGTTTCGGAAGAGACAGGTACTTAATAGTTAATAGCGTACTTCTTTTTCTTGCTTTCGTGGTATTCTTGCTAGTTACACTAGCCATCCTTACTGCGCTTCGATTGTGTGCGTACTGCTGCAATATTGTTAACGTGAGTCTTGTAAAACCTTCTTTTTACGTTTACTCTCGTGTTAAAAATCTGAATTCTTCTAGAGTTCCTGATCTTCTGGTATGACTAGTGTACTACTACCATCGTTCCTTCTGAGTCT
+
8:BB?BCC@AACBCCCBAB<>00/7///:<<@>ACBD>CBAB?;;:A;<@7<=<@8B8:5>=8<>AB=AA995<5::;;;)::5;444(3;9:055<7;;7:;@@@@-007:>?BD>:==:<=@@A@A@?@>@<=>388==::///8=;732//(/.5055)2,286552229/55599+;3;477778(9=?AA:@@@AA;;;770/666)6///8495::4:A>=;:;:>:?;;;==7;::5;@>?===?;;;>?A>=<=;;5;?>?B=B=A=BAAA==>?
@ATNG8:00311:01811
GATGGTAGTGTCATATGAGAGTGTGTACTCATTCGTTTCGGAAGAGACAGGTACGTTAATAGTTAATAGCGTACTTCTTTTTCTTGCTTTCGTGGTATTCTTGCTAGTTACACTAGCCATCCTTACTGCGCTTCGATTGTGTGCGTACTGCTGCAATATTGTTAACGTGAGTCTTGTAAAACCTTCTTTTTACGTTTACTCTCGTGTTAAAAATCTGAATTCTTCTAGAGTTCCTGATCTTCTGGGATGTGTCGCAGTGCCTACCATCGTTCCTTCTGAGTCT
+
999@=@BCCCCBBBCDEHBBADDCCBBCCBBB?B;;;6;B>BAGHCCDCCADEBBB?@=@DAA7;6;AAA@@@CC@BADDD5BC@AABB<AA;;7;AB?CCACCBCCD<=;CC<<;A<@AC=A=@BBBAABB?CCGC@CBBBCCCBBBA@ABBBC@CDD?BB>A>ABABBBCBC@BA@@@7?=@=;;;;;*;BCCC:;;CBBBCBAA5<;;:*:?@@A?A=AD@AA@CBAA>B>BCCAA@@BBBG>CCCCBABBBBCCAB>BBA>AB;:;=B6;7:EA@AB;;
@ATNG8:00312:01781
GATGGTAGTAGTACACTAGTCATACCAGAAGATCAGGAACTCTAGAAGAATTCAGATTTTTAACACGAGAGTAAACGTAAAAAGAAGGTTTTACAAGACTCACGTTAACAATATTGCAGCAGTACGCACACAATCGAAGCGCAGTAAGGATGGCTAGTGTAACTAGCAAGAATACCACGAAGCAAGAAAAAAGAAGTACGCTATTAACTATTAACGTACCTGTCTCTTCCGAAACGTAATGAGTACGAGAGAGCACACGTGTCTACCATCGTTCCTTCTGAGTCT
+
88:A;@555:=>BBBCCCBCCDC;;.5;;.5:=900)/4///79997>>:>;;669AA@<+>7?>=<<;=9==;5;=94444$4<4;5;=<&555.555999554.57<<7<5505:>;=B:=00/779///7///<8;:;<<;:927870/)//7779;;7554;;:3996/00:=>092377,//;;;;&;;5///886553.3055..(.233778.444433859+//8/8///)/:888888;<<;;<<88776///.33305888<7=7=8?=44469;
@ATNG8:00314:01802
GATGGTAGCGCACACATAGATACAGTACTCATTCGTTTCGGAAGAGACAGGTACGTTAATAGTTAATAGCGTACTTCTTTTTCTTGCTTTCGTGGTATTCTTGCTAGTTACACTAGCCATCCTTACTGCGCTTCGATTGTGTGCGTACTGCTGCAATATTGTTAACGTGAGTCTTGTAAAACCTTCTTTTTACGTTTACTCTCGTGTTAAAAATCTGAATTCTTCTAGAGTTCCTGATCTTCTGGTAGAGCGTGCATATATCTACCATCGTTCCTTCTGAGTCT
+
AABE@DBA@BCDDDBBBCCDDBBBCCCCCC??;>>>?<@D@C@DBBBEDD@CCCBB?C@BBBB?B?BDDDB@@@D?CCDDD1@@>ACBE=BBBC@CCC@DC?;:;CDJ?CCCCCCCD?BBC@C@CEDCCCCC@CBDD@CCCCCCBBBCCCD???D?BBB?BC?C?A@CCCCDBB@BBBBB9@=A=>=>>>0>CCCC>CBBABBB@AA5;;;;*;@BBC@CBDF@BBBCCCB?B@CCCCCC?BAB>ACDCBCBBAABBBCBBBBBB?BABAB@D@C=@ADBBB??
@ATNG8:00315:01797
GATGGTATTATCTGCACACTCTGTCCAGAAGATCAGGAACTCTAGAAGAATTCAGATTTTTAACACGAGAGTAAACGTAAAAAGAAGGTTTTACAAGACTCACGTTAACAATATTGCAGCAGTACGCACACAATCGAAGCGCAGTAAGGATGGCTAGTGTAACTAGCAAGAATACCACGAAAGCAAGAAAAAAGAAGTACGCTATTAACTATTAACGTACCTGTCTCTTCCGAAACGAATGAGTACACATCGTCGTGTCGTGCTACCATCGTTCCTTCTGAGTCT
+
CGEE?CBB?BCCCCCCABBCCDDBB?BCCACCCCBB?B@BBCCDBA?@D?B?CCC@@?@?2@?CCCCAAAACCC>BBCCCCC5CC@C?BBB;BCF@DDECCCD@@?@@BB@CBC@BBBBCCCCDCCCCCCBC?CCCC?@???AABB>C@CCB?BBBCCCCB?BBBAA@?DC?>>?8?????9@>?;:99999%9A?B9::CBAAA<?;?ABB<>;>?BCC@C;<;ACB?A?ACD>CCC?BBBBBBBBBBBBBBCBBECDC@?@BCB?BCBBB=?>>@BBBCBB89
@ATNG8:00316:01788
GATGGTAGAGTACAGTGTAGTAGACCAGAAGATCAGGAACTCTAAGAAGAATTCAGATTTTTAACACGAGAGTAAACGTAAAAAGAAGGTTTTACAAGACTCACGTTAACAATATTGCAGCAGTACGCACACAATCGAAGCGCAGTAAGGATGGCTAGTGTAACTAGCAAGAATACCACGAAAAGCAAGAAAAAGAAGTACGCTATTAACTATTAACGTACCTGTCTCTTCCGAAACGAATGAGTACTGTATCTATGTGTGCGCTACCATCGTTCCTTCTGAGTCT
+
899>5:45/779:///<<<9665554455.55;=:;7;8:>://)//59:6:6<<444===+=7==4739=8;>>,//;;;;;*/5.5.555&5<>:A966;95497?;@@69::?C@A@ECDCDCBC;;;DD@BB@@>@CA?AA::6;>AAA?BCCCCCBB?AAAAAA=??:>A;5773333&333,39<==+==8=::788989.5157<<:A79:@@@;@@@<<<A7;6:9<1889337>?@BB@@B@<<;;0/////337:::0555::/505162228785
@ATNG8:00320:01783
GATGGTAGGCGTGTGAGAGTCTGCCCAGAAGATCAGGAACTCTAGAAGAATTCAGATTTTTAACACGAGAGTAAACGTAAAAAGTAAGGTTTTACAAGACTCACGTTTAACAATATTGCAGCAGTACGCACACAATCGAAGCGCAGTAAGGATGGCTAGTGTAACTAGCAAGAATACCACGAAAGCAAGAAAAAGATGTACGACTATTAACTATTAACGTACCTGTCTCTTCCGAAACGAATGAGTACAGAGAGTACGATATGTCTACCATCGTTCCTTCTGAGTCT
+
ABBC?BDC@BBBBCCBBCCDBB;9505<<?AABGCC@C=;;:>>@@?BC@C?BBABBDDD1:89A@?@@C@@@@8@;;;@@=,000:@<@@?0??B>;<;;;>:555'215;4=<<8<>>:;:;;888>;:;8819A==8>==?>==>=?<@AB?BBBCCCCC??><<@C?DD;?@D@CCBBB<==?;?@BAA/==>===A888>=>:>:==88185;===E=AA@888?;?<@@E:>CB=??BA???AA=???@B@@@@@@@@@@@@<@=;:9)/)/169:>;;;>
@ATNG8:00324:01815
GATGGTAGCGAGCGAGTGTGTATACCAGAAGATCAGGAACTCTAGAAGAATTCAGATTTTTAACACGAGAGTAAACGTAAAAAGAAGGTTTTACAAGACTCACGTACAATATTGCAGCAGTACGCACACAATCGAAGCGCAGTAAGGATGGCTAGTGTAACTAGCAAGAATACCACGAAAGCAAGAAAAAGAAGTACGCTATTAACTATTAACGTACCTGTCTCTTCCGAAACGAATGAGTACTGCGTCTCACTCTCGCCTACCATCGTTCCTTCTGAGTCT
+
95>>:?@?;;=;@@BABCDKCCCFC@CCC@CDCAA@6:6;:::<<A9;?4:39<>==;=9(96569699CCCDG@B;;;AAA2BB@B@CCC9B;;6;BBBBCBAAA;;7;@A=@@@?BCCCBB;;;BBCCGCCCCBAB@BABAB>=;A00*0>>7=9<<9<<<????CC=??A<?@@@A399>?BDCCA2CC@@>?BBBBCF>A=AA??9??=:AAC?CA@>A@@40+0;;3;00)/7;;====<A89::9B@@>?B@@;@>>:>99:@<@>A?BBBBA@A@
@ATNG8:00325:01815
GATGGTAGTATCTGCACACTCTGTCCAGAAGATCAGGAACTCTAGAAGAATTCAGATTTTTAACACGAGAGTAAACGTAAAAAGAAGGTTTACAAGACTCACGTTAACAATATTGCAGCAGTACGCACACAATCGAAGCGCAGTAAGGATGGCTAGTGTAACTAGCAAGAATACCACGAAAGCAAGAAAAAGAAGTACGCTATTAACTATTAACGTACCTGTCTCTTCCGAAACGAATGAGTACGAGATAGCACACGTGTCTACCATCGTTCCTTCTGAGTCT
+
<8:A<A@C??ACCGCCABDCCCCCCABBB?BBBBCC@C?BBCCCCB@BB=?=?AA=?>?>.??BC???CBBBBD8>=;;;;;'9?8=29949@=9>A<AGCBDB8;8;B?BBB?BBAACCCCCCCCCCC998;CBB?AABBCCBB?B@C@@<@AB;;;DC@CDCBBB?BB>:977;>@@@:?@A?BBBCB3BB?BA@@D???A:>:>ADD5858?BCC@BBAAABA=?=@CC>CBB?BBCCCDCABBBC???ABBABBB@A>B><@>>/0*0*0+0>>>>:9:
@ATNG8:00326:01796
GATGGTAGAGTATCATGTGTATCTCCAGAAGATCAGGAACTCTAGAAGAATTCAGATTTTTAACACGAGAGTAAACGTAAAAAGAAGGTTTTACAAGACTCACGTTAACAATATTGCAGCAGTACGCACACAATCGAAGCGCAGTAAGGATGGCTAGTTGTAACTAGCAAGAATAACCACGAAAGCAAGAAAAAAGAAGTACGCTATTAACTATTAACGTACCTGTCTCTTCCGAAACGAATGAGTACTGTATCTATGTGTGCGCTACCATCGTTCCTTCTGAGTCT
+
5;44.444;;?<<@:99955;955439997<;AA@@=A=?@@@AAA=55055:;:<<<<=+<7<<;;;><<;>>7666?GAA+>=:=<@>>0>6505>@@A?@?B9?899178;<B@@@BCCCCCCAACBBB@ACCC?CABBCC?@==:@00*//7//)/=<9>>>598<=<888198?>ABB<A?>9987877$7;8>779AAA85156577616155ABD=BB999BB?B>BAA9@<;5;:77@?@@BAA????=>>?@>;998//)/98=?=?<?69888@>>8
@ATNG8:00328:01785
GATGGTAGATATATGCACGCTCTACCAGAAGATCAGGAACTCTAGAAGAATTCAGATTTTTAACACGAGAGTAAACGTAAAAAGAAGGTTTTACAAGACTCGTTAACAATATTGCAGCAGTACGCACACAATCGAAGCGCAGTAAGGATGGCTAGTGTAACTAGCAAGAATACCACGAAAGCAAGAAAAAGAAGTACGCTATTAACTATTAACGTACCTGTCTCTTCCGAAACGAATGAGTACACACTCTCATATGACACTACCATCGTTCCTTCTGAGTCT
+
<:;A?B@ABBABABCDE@B@CBBBD??@A@CBBAAB@A@CDDBAAB>BC9:99BBBBCCD1A>BBBAAABBBBB=BBBCCCC5BB=A5;;;6;BC?BABAICC@IBCC@CCC@CBB@@@@@ACCDDCCCC?BBBD?CCC;;:BB@B@BBB@CBCBBBCC@GCABBB?BC?CBB@C<::9187828<=<=+47/7AA???AAA;?>?CCD<:1=000/;=98=;97.5.2AC3@BB?99:@?@ABBBBCCBBBBBBBBBA@?::8:ABCCAGBH?BBFCEECC
@ATNG8:00330:01819
GATGGTAGATACTCGCTGATACACCCAGAAGATCAGGAACTCTAGAAGAATTCAGATTTTTAACACGAGAGTAAACGTAAAAAGAAGGTTTTACAAGACTCACGTTAACAATATTGCAGCAGTACGCACACAATCGAAGCGCAGTAAGGATGGCTAGTGTAACTAGCAAGAATACCACGAAAGCAAGAAAAAGAAGTACGCTATTAACTATTAACGTACCTGTCTCTTCCGAAACGAATGAGTACTATAGACTATCTGAGACTACCATCGTTCCTTCTGAGTCT
+
:89B@@A@BBBCBABABBCA@@@A@;@CC?;;;CCB@C@CBBBBBA<??9=9;>>==<=9)8289::;=B====444CCGFG1?@;>9==>4@AC@CBCABACCC=A=AB@BCC@BAA:;:CDDECCCC:;;?@A@AACBBCCCCC@C?B;;7;;AAABBB@BCBBBB@CB>??<:<<AA?9<7718?ACC1???CBBBBB898=B=?>>==A<;;ACC@CBA?<00+0+0=>6@AA>BBBBBBBCCCBBBBBAAABCBCCCBBB>AAAAA?A>B@BBD???99
@ATNG8:00331:01818
GATGGTAGTGTCATATGAGAGTGTGTACTCATTCGTTTCGGAAGAGACAGGTACGTTAATAGTTAATAGCGTACTTCTTTTTCTTGCTTTCGTGGTATTCTTGCTAGTTACACTAGCCATCCTTACTGCGCTTCGATTGTGTGCGTACTGCTGCAATATTGTTAACGTGAGTCTTGTAAAACCTTCTTTTTACGTTTACTCTCGTGTTAAAAATCTGAATTCTTCTAGAGTTCCTGATCTTCTGGTAGAGCGTGCATATATCTACCATCGTTCCTTCTGAGTCT
+
;:;>9==>>966=966GCCCCBDCCDCCCCAA>ACCE=BB@D?BBBCCCCACCBBB@LAE@A@@C@BB@@@;99>849999$9@;@@CC=966<5;;=;9=6;;;;AC@EDBCBCCCBFDF@C@BBBB@@AB>BBA@=@BBBBCCBBBBBCB@@F?BBC?BB>A=B@@@BDDDE@EBBBB6A=B<;;;;;*;@@@C>C;;;;;:;999>9>>,>?999=@=AA<ABBBA;;8;@AA@AAA69;@<@BBAAAACBBBCCBBBBBBB?BCAABAD?B?BBBBBA@@
@ATNG8:00333:01804
GATGGTAGGCGAGAGTGAGACGCAGTACTCATTCGTTTCGGAAGAGACAGGTACGTTAATAGTTAATAGCGTACTTCTTTTTCTTGCTTTCGTGGTATTCTTGCTAGTTACACTAGCCATCCTTACTGCGCTTCGATTGTGTGCGTACTGCTGCAATATTGTTAACGTGAGTCTTGTAAAACCTTCTTTTTACGTTTACTCTCGTGTTAAAAATCTGAATTCTTCTAGAGTTCCTGATCTTCTGGTGTCGTCTATCATGTACTACCATCGTTCCTTCTGAGTCT
+
@;CE@DBA<@@;;9DEBBCBCBCCBBBABB@A?@CCC<BA<@<@A@@@;;5;B@?=;=399==7?=AABBB>>=C??@???+<??=@@<<?<?@587B>BD?AABBBA>BBCCB?AB<C@@;@<AAA;<<;<=BAA@7;;>?AA@>=>AAA=>>B::;:=CC;>:?@@BA>>>@<>>@@@5@<@<@ADCC/AAAAA9??@>>>A???<ABBB/?;;;A;><>A<AAAA>>><B<AA???A<A@A=8::@@>>=>B;>=A@@@>>>=;;:??:=:=<@@AAAAAA
@ATNG8:00336:01795
GATGGTAGTGTGTCTCTGAGAGTAGTACTCATTCGTTTCGGAAGAGACAGGTACGTTAATAGTTAATAGCGTACTTCTTTTTCTTGCTTTCGTGGTATTCTTGCTAGTTACACTAGCCATCCTTACTGCGCTTCGATTGTGTGCGTACTGCTGCAATATTGTTAACGTGAGTCTTGTAAAACCTTCTTTTACGTTTACTCTCGTGTTAAAAATCTGAATTCTTCTAGAGTTCCTGATCTTCTGTATGACTAGTGTACTACTACCATCGTTCCTTCTGAGTCT
+
///>499BBB;;6;?CCCGCBBAAACBA<<00*0>>@9CC@C@CBBBCCC@CCCBC@D?CCA@=A?BBCEEBEBJ>;;;;;*;C;@AAA8@A;;4:@A?AC@CCCC;;7;AABCCFFACCC@C?CCCCCCDC@BBA@=ABBCBC;;;@@AACBDB?DBB?BC@C@CCFDCBBCB8;;CCC;C=A=;;;;.;AAAI=B;;;DCBA@A5;;;;*;BABB7<5;A;@A@@CDCADABBABDF@CCCBBCBBB;;;;CDCGCCCC;;:;BBDD?B@D@CBCCCB9:
@ATNG8:00337:01793
GATGGTAGCACGACACGACGATGTGTACTCATTCGTTTCGGAAGAGACAGGTACGTTATTAGTTAATAGCGTACTTCTTTTTCTTGCTTTCGTGGTATTCTTGCTAGTTACACTAGCCATCCTTACTGCGCTTCGATTGTGTGCGTACTGCTGCAATATTGTTAACGTGAGTCTTGTAAAACCTTCTTTTTACGTTTACTCTCGTGTTAAAATCTGAATTCTTCTAGAGTTCCTGATCTTCTGGGTCTCTCTCTCACGCACTACCATCGTTTCCTTCTGAGTC
+
:5:@9BBBBBC:6:BBAAA;9:@BCCCCCC::6;BBB=BC?B@BCABBCB@BGBBB?;;6:AA=@>AABBBA===7@@:::+==4?@@?7<?AA?CBC?BB<:9:CCD>AADBDBBA:>>><><@A>>=A@<6<<<;-//;;====;;;==:::>9;9;8:8=D5:8A>;;;?A;>>>??2A<@<@=@@@,67379)--3---976:0888'29888590552557...52749@;;;A:>>BD:?>?AA@@@@@@B<67///3-333666-7171766<>>@
@ATNG8:00337:01806
GATGGTAGAGTATCATGTGTATCTCCAGAAGATCAGGAACTCTAGAAGAATTCAGATTTTAACACGAGAGTAAACGTAAAAAGAAGGTTTTACAAGACTCACGTTAACAATATTGCAGCAGTACGCACACAATCGAAAGCGCAGTAAGGATGGCTAGTGTAACTATCAAGAATAACCACGAAAGCAAGAAAAAAGAAGTACGCTATTTAAACTATTAACGTACCTAGTCTCTTCCGAAACGAATGAGTACTATAGACTATCTGAGACTACCATCGTTCCTTCTGAGTCT
+
944=7;@BBA@<B<@<<<======@<@??8>>:<?=2:09@@@@AB?@@=@<@A?;;::*9.5::::<<///<5<?CCAAA0<A9?2;:9&5>>39>696??AC=@>?A6::A>:::ABBABBBBBC;;:B>A;;;:)9>>:@B5529299@<@;:6??;B?BABA;;600*//)/49988818995:<====&=B@AAAAA>>:99*88)8=6/(.(..--83---999:@8<8544)48838:88444;:888:;;@@BBCCCCCAA?=@?98:=@9@;:::B@899
@ATNG8:00339:01780
GATGGTAGTCTCAGATAGTCTATAGTACTCATTCGTTTCGGAAGAGACAGGTACGTTAATAGTTAATAGCGTACTTCTTTTCTTGCTTTCGTGGTATTCTTGCTAGTTACACTAGCCATCCTTACTGCGCTTCGATTGTGTGCGTACTGCTGCAATATTGTTAACGTGAGTCTTGTAAAACCTTCTTTTACGTTTACTCTCGTGTTAAAATCTGAATTCTTCTAGAGTTCCTGATCTTCTGGACGACGCGCACTGACACTACCATCGTTCCTTCTGAGTCT
+
;<>>;@?>@AA?@A@@@>??>BB@B=99/9//)////)/5.59=>?>=@?;B==;;7:7<@<A9B@CBB@B00/969:?;08<68799)9@;;5:AA<?A=@BAB@B?BGCCDDBC@BCC=@?ADCBBCBB<@@AA>BCDEDBB;;;AAA@@@@<@@@<@@:@<@AAAABB;;5;;;;;.;5;5;;;;.;A@@@0;;;;;<BAAA4;;;-99:9A@B?CC@;;;BAAB>B>BBBBBB@CAB@BE;;;ICCBB;;;BAAACGE?AACBD@C@C?BCB@A@CC
@ATNG8:00340:01796
GATGGTAGAGTATCATGTGTATCTCCAGAAGATCAGGAACTCTAGAAGAATTCAGATTTTTAACACGAGAGTAAACGTAAAAAGAAGGTTTTACAAGACTCACGTTTAACAATATTGCAGCAGTACGCACACAATCGAAGCGCAGTAAGGATGGCTAGTGTAACTAGCAAGAATACCACGAAAGCAAGAAAAAGAAGTACGCTATTAACTATTAACGTACCTGTCTCTTCCGAAACGAATGAGTACTGTATCTATGTGTGCGCTACCATCGTTCCTTCTGAGTCT
+
99//+/9<B@@;@BCBBBCCCCBBB@CCC>@@A?>?:@<?BB=B=E@CC@C??@=9::99$5.55:<==C@BBB0;;;<<<<$9=;<8=G@066:5::594;<455/4:>?=AAA>?@?>@@==>=996;;;;:>>>>9;;>BBBBB?C>BAA=BA@>@@@A>AEFBBB???<@AA:?>=??.77=396669'6;0///8;?==>;:4==AA=D=>>CCB@BCBA@@B@D;A>@9@00,0>>?ABBBBBB???AAACCCBBBABAB?@@?CC@C<>:>BA@ABB<
@ATNG8:00340:01804
GATGGTAGTGCGTGAGAGAGAGACCCAGAAGATCAGGAACTCTAGAAGAATTCAGATTTTTAACACGAGAGTAAACGTAAAAAGAAGGTTTTACAAGACTCACGTTAACAATATTGCAGCAGTACGCACACAATCGAAGCGCAGTAAGGATGGCTAGTGTAACTAGCAAGAATACCACGAAAGCAAGAAAAAGAAGTACGCTATTAACTATTAACGTACCTGTCTCTTCCGAAACGAATGAGTACACATCGTCGTGTCGTGCTACCATCGTTCCTTCTGAGTCT
+
@@@C?CBCCCCCCCCCCCFEEC99::;CCAJBBBBB@B@BBCCCBB?AC>B@A?@99999$8<ABBACCA@ABB<BB@@@@@2?A:@4;;;.;BC@DCCCGDDA@?@@CC?BCB?ABCCCBBBCCCDDA@@B@CCCC?BAAACCCC?C@CBB?BBBBCCCC@CAABBB?BB@BBB>AA@@?8@>>;<<<<=.?C?BBBBBB@;;7:=@???:=8==A:;7;AABACDAD@BCC=BBB=@?DBBBBBBBBBBACCACCCCAAABBB@BBBBB?B@B?CCBBBBBB
@ATNG8:00340:01809
GATGGTAGTGTCATATGAGAGTGTGTACTCATTCGTTTCGGAAGAGACAGGTACGTTAATAGTTAATAGCGTACTTCTTTTTCTTGCTTTCGTGGTATTCTTGCTAGTTACACTAGCCATCCTTACTGCGCTTCGATTGTGTGCGTACTGCTGCAATATTGTTAACGTGAGTCTTGTAAAACCTTCTTTTACGTTTACTCTCGTGTTAAAAATCTGTATTCTTCTAGAGTTCCTGATCTTCTGGTAGAGCGTGCATATATCTACCATCGTTCCTTCTGAGTCT
+
@ABC@BBCDCBBDBCBFFDCCCCCBBCBBB::;;CCD?CC@C@CCBBBCC@CCCCD?B?BCCD?C@CBBBBBDDC<99999*:@=BABC>BBCC?BBE?CC>;:<CDE@CCDCDDCC>BAD@CACBBCCCCC?CCCC@CBBCCBAADDEEBBBBC?DCC@AA?A@BBBBBCBBA?A???@5?=@>;;;;.<AABG>BCCDFCC@AA5;;;;*<AAABHCACC@BBBCCCC@C?BBCBBB>AAC@CCCCBBAAABBBB@AAAABB>B777B>B>A>CCBBB@@A
@ATNG8:00341:01819
GATGGTAGTCTCAGATAGTCTATAGTACTCATTCGTTTCGGAAGAGACAGGTACGTTAATAGTTAATAGCGTACTTCTTTTTCTTGCTTTCGTGGTATTCTTGCTAGTTACACTAGCCATCCTTACTGCGCTTCGATTGTGTGCGTACTGCTGCAATATTGTTAACGTGAGTCTTGTAAAACCTTCTTTTTACGTTTACTCTCGTGTTAAAAATCTGAATTCTTCTAGAGTTCCTGATCTTCTGGAGATATCATCAGCGAGCTACCATCGTTCCTTCTGAGTCT
+
:<@B;66AACA<@@ABBB;<;BA@@@@@@B@@=@CCC>BB@B@CCDCGAA?ACCBC=@<@>:>:@<BBCC??==B>;?EDE3:;::BDD?;9;B?BCC@BB9;;@BBCACCDCCDCM?@@B>A=BCBCBDCC?CBCC@CCCCCCBBBCBBAA@AA=ABA;@@=@>A@@@@@@BB?BBBBB<B>C>;;;;;*;@@A@8@AABBBC@AB5;;;;*;;;;C@B?BC?BBB;;<B@B@DBDBBB?@@EABCCBBCBB@AACFCCBBBBD@BBBBB>B?B>@@@BDCBB
@ATNG8:00342:01797
GATGTGTGTCTCTGATAGTAGTACTCATTCGTTTCGGAAGAGACAGGTACGTTAATAGTTAATAGCGTACTTCTTTTTCTTGCTTTCGTGGTATTCTTGCTAGTTACACTAGCCTTCCTTACTGCGCTTCGATTGTGTGCGTACTGCTGCAATATTGTTAACGTGAGTCTTGTAAAACCTTCTTTTTACGTTTACTCTCGTGTTAAAAATCTGAATTCTTCTAGAGTTCCTGATCTTCTGGCTCTCGTAGACAGATACTACCATCGTTCCTTCTGAGTCT
+
BBDCCCDAA@CCCGBBBCCCCCBCCDBB?@CCC9BB?C=ABCCCCC?CAAAA?B=??AA>A?AAAAAACCC?CCCCC3BB>AABB=BBBB?A@D@BB587ACCC?BBAB>>>>9>9>;?;?><>;>?>;AAAA7==@;<<AAABAAD?>??<AAA<@@;@;A??ABDD??7??BBB5@=@=BCBAB/BB>==8>;::@@9699-5522$27878486::5::7;9890505;;;??;>>B;>>>>@?>>>??A@??;AAAA6<<>AB<A7>:===A???>
@ATNG8:00343:01798
GATGGTAGATACTCGCTGATACACCCAGAAGATCAGGAACTCTAGAAGAATTCAGATTTTTAACACGAGAGTAAACGTAAAAGAAGGTTTTACAAGACTCACGTTAACAATATTGCAGCAGTACGCACACAATCGAAGCGCAGTAAGGATGGCTAGTGTAACTAGCAAGAATACCACGAAAGCAAGAAAAAGGAGTACGCTATTAACTATTAACGTACCTGTCTCTTCCGAAACGAATGAGTACACACTCTCATTGACACTACCATCGTTCCTTCTGAGTCT
+
::@D>A<BBB==@BAAABDBBBBBB=B;;:;AAA@@<@?;::BCCD?CC@A<?=998<<<,>9>@A879ABAAA8?@<;:;.4;39.999&5994;66:EGDDD?A=AB>AAB=@@BBBBDIFDCCCCCED>A@AA=@@@@@AACAE@DCCADEBCBCDB@BBCBBB???;?BB?CBCCC=B>?;?BBBB3B@CB???CCA@;7<7>///7<776A;;7;C@?@BA??9>?@9==A9:?BBBBBBCBB??=BBB;==;AA888;A@>>A8?9?;@@@AAAAB
@ATNG8:00349:01796
GATGGTAGTACATGATAGACGACACCAGAAGATCAGGAACTCTAGAAGAATTCAGATTTTTAACACGAGAGTAAACGTAAAAAGAAGGTTTTACAAGACTCACGTTAACAATATTGCAGCAGTACGCACACAATCGAAGCGCAGTAAGGATGGCTAGTGTAACTAGCAAGAATACCACGAAAGCAAGAAAAAGAAGTACGCTATTAACTATTAACGTACCTGTCTCTTCCGAAACGAATGAGTACGAGAGTTAGAGCAGAGCTACCATCGTTCCTTCTGAGTCT
+
88@A=AAABBBBBCBBBBBE@CACGBDEGAECCDBB@B@CCBABBD@BB@B>A?C;;;;;';=CDDEJGCCBB@:@@:;:;:*;B?B?GCC<FCI@CCDCCCCBB?B@BC?BBB;<;CCBBBBBB@@@BBBC?AABBACCCCBBBC@C?BCC?BCDCCBBB@BBBBBB?BC@BAB?BCA@?8?9:39====,<A;:99?ABBBB?B@DFBB?B@>>CCCBDCCCCDD@C?BBC=CCC>AADBBBAAADBAA>ABCBCACCCCAAA?AAABEAC@C@CDDDCB@A
@ATNG8:00301:01833
GATGGTAGATACTCGCTGATACACCCAGAAGATCAGGAACTCTAGAAGAATTCAGATTTTTAACACGAGAGTAAACGTAAAAAGAAGGTTTTACAAGACTCACGTTAACAATATTGCAGCAGTACGCACACAATCGAAGCGCAGTAAGGATGGCTGTGTAACTAGCAAGAATACCACGAAAGCAAGAAAAAGAAGTACGCTATTAACTATTAACGTACCTGTCTCTTCCGAAACGAATGAGTACGAGAGAGCACACGTGTCTACCATCGTTCCTTCTGAGTCT
+
@AAC@CBBBDBBBCCCCCCCCCCCB=BCC?CBBBAA>@@BAAADDD?AA=A=BCCCCACC2C=@@CCCCCAAAC>DDBBBCC5BC@C=@@@9ACC@CABBDDC@?>@@BC@CCD?AABCBDDDCECCCDCBC?CBAA?BBA@BB??<@ACCB?BBCACCC?AABABB?BB@BBB?AA@@@8???<@AAAB3AD@BA@ABAAAA8:7:=>?5;8;BCCC@BCAAA@A<?=?CD>FAA?BBBBCBBBBBBBBBBBBABCCCBB>>>;>@@@C@B@B@BBBBBA<<
@ATNG8:00304:01878
GATGGTAGCTCACGTACGTCACACGTACTCATTCGTTTCGGAAGAGACAGGTACGTTAATAGTTAATAGCGTACTTCTTTTTCTTGCTTTCGTGGTATTCTTGCTAGTTACACTAGCCATCCTTACTGCGCTTCGATTGTGTGCGTACTGCTGCAATATTGTTAACGTGAGTCTTGTAAAACCTTCTTTTTACGTTTACTCTCGTGTTAAAAATCTGAATTCTTCTAGAGTTCCTGATCTTCTGGTAGAGCGTGCATATATCTACCATCGTTCCTTCTGAGTCT
+
:49@8<@AA@CCCCCA969@@ADCCCCBB@;:7;BBC=BBAC@CCEEDBB@CCB@@=@?AADF@D?A@?BCCCCC@BBA@@2@@>BBBC>@@@C?BBB?B@999:?>A>998<>>@?:>=A=B=>?>=>>AA<??AA388;;==>BB@AAA;;;@:=>@=@A<A:==??@@@?@<>?AAA2A=C8<=DDD/??677.6/////9:9><9==<)7...9.3.5859:::5554848;:::?688A9>>?=>>??;;888==@???A:=>>>>:>:==A>>>@GB?
@ATNG8:00307:01830
GATGGTAGGCGTGTGAGAGTCTGCCCAGAAGATCAGGAACTCTAGAAGAATTCAGATTTTTAACACGAGAGTAAACGTAAAAAGAAGGTTTTACAAGACTCACGTTAACAATATTGCAGCAGTACGCACACAATCGAAGCGCAGTAAGGATGGCTAGTGTAACTAGCAAGAATACCACGAAAGCAAGAAAAAGAAGTACGCTATTAACTATTAACGTACCTGTCTCTTCCGAAACGAATGAGTACGATGAGATCTCGTGTGCTACCATCGTTCCTTCTGAGTCT
+
>::>7;=C@CDCC@@@BBBCCCBDC>CBB>@AABBB?C?@@@BBCB@CC@D@CCDCBBCC2B<@?@CCCKBAAD=BCBBBAB3AB?B=AAA9??D@ECB@@@0//176;:6>>>388<<<;;;?;;;A>>>?=BBBA;?;9888>>=C=AAC?B>>=BAB?;???8:9>AB?BBB@DBAAB;8975;?>?@/;;6;??=====A6;7;DBC=D=?>>>A=>>>;;;?:>9;;;/:==99::BDA@AB==;;;==>>>677///:;7<66;=1818<AA@@?A??
@ATNG8:00309:01862
GATGGTAGTATCTGCACACTCTGTCCAGAAGATCAGGAACTCTATAAGAATTCAGATTTTTAACACGAGAGTAAACGTAAAAAGAAGGTTTACAAGACTCACGTTAACAATATTGCAGCAGTACGCACACAATCGAAGCGCAGTAAGGATGGCTAGTGTAACTAGCAAGAATACCACGAAAGCAAGAAAAAGAAGTACGCTATTAACTATTAACGTACCTGTCTCTTCCGAAACGAATGAGTACACACTCTCATATGACACTACCATCGTTCCTTCTGAGTCT
+
;<@B@CCBCBBCCBCCBCCCCCCCC?CCD@BBBCBB@C?BBCDCCC?BB?B????88888)9?ABBBBBCCCCB;>>?@AA@0@@<@@CC?CEEADCCBCDCBB?B?BB?BBC@BACCCCCCCCCC@BBCD?CBBC?BBBBDBBB>C@CBB@BCCCBCCC?BAAAAA=AC?CBB?BBBBB=BAA>@@@@@2AC?BBBBB?CA@<@<@AAA:=:>@CCC@BBB@@@B=?;:::/9AA>ABBEBBBCCCBBBBBBBB@CCCBAABB@BBBBB@B@B@CBBCCBAA
@ATNG8:00316:01858
GATGGTAGCTCGCTGATGATATCTCCAGAAGATCAGGAACTCTAGAAAAATTCAGATTTTTAACACGAGAGTAAACGTAAAAAGAAGGTTTTACAAGACTCACGTTAACAATATTGCAGCAGTACGCACACAATCGAAGCGCAGTAAGGATGGCTAGTGTAACTAGCAAGAATACCACGAAAAGCAAGAAAAAGAAGTACGCTATTAACTATTAACGTACCTGTCTCTTCCGAAACGAATGAGTACTATAGACTATCTGAGACTACCATCGTTCCTTCTGAGTCT
+
;6:C:B?AACB=BCCBBBBBCCIDD@CCD?CBABCC@B?BBBCC@@@@@2@>ACAAAA@@+?=@BBBBCAABHC;B9::DCC3AA=A<@@@/:@@8AAABD??=<8<8<>;@AA<????A:::BAAAAA>AA;A>>><AA???@BA=B=D:88:@>=>@=<8===;???A@=AA@;?>8888&57715A=A=*773;::;>?;;;;?;???B=A=AB===<A>>>@@@<@;;::1;??=ABBCAA=?==899@@A@???@BA@@>>;>@?@@;>8>:>>AAAA>?
@ATNG8:00316:01870
GATGGTAGTACATGATAGACGACACCAGAAGATCAGGAACTCTAGAAGAATTCAGATTTTAACACGAGAGTAAACGTAAAAAGAAGGTTTTTACAAGACTCACGTTAACAATATTGCAGCAGTACGCACACAATCGAAGCGCAGTAAGGATGGCTAGTGTAACTAGCAAGAATACCACGAAAGCAAGAAAAAAGAAGTACGCTATTAACTATTAACGTACCTGTCTCTTCCGAAACGAATGAGTACGTGTGACGTACGTGAGCTACCATCGTTCCTTCTGAGTCT
+
CDDC@CCBBCBBCCABBBBB?@@BB?BCC@CBBBBA>A?BCCCCAB?BC=?9>>C;;;;.9=BBCBCCCFCBB;B@;;;;;*;B>C;AAAA0ACE@CBBBCCD::8<@BEHBBB@DEDBB@BBBCBBBCCCC@CCBE?BBBCCBBB@C@CAA=ACCCCBCC?BBCDDC=BB@B@A=@A?==5=:9399:9::%9>;;:79BCCCC?B?BBA>;>=><BA@;>BB@@@@@D?BBD>B@@>@ABABBBBAAAABBCDBB@@ABBBBBB@BAA>?;?>A?BBBBBBBB
@ATNG8:00319:01837
GATGGTAGCGCATATCAGCGCAGCCCAGAAGATCAGGAACTCTAGAAGAATTCAGATTTTTAACACGAGAGTAAACGTAAAAAGAAGGTTTTACAAGACTCACGTTAACAATATTGCAGCAGTACGCACACAATCGAAGCGCAGTAAGGATGGCTAGTGTAACTAGCAAGAATACCACGAAAGCAAGAAAAAAGAAGTACGCTATTAACTATTAACGTACCTGTCTCTTCCGAAACGAATGAGTACGATGAGAGAGCTCTCTCTACCATCGTTCCTTCTGAGTCT
+
@BCBAD?AACECCCCBBBBBBBBDD9DDDACBBAA@<@>BBCCCCC?CB@B@BBBBDDDD2C?CCCCCCCCCDD>CCCBBBB5@@=@@EEC;CCI@CBBBBBCAA?A@BC?BBD@CCCBCCCBCCDCBBCCCADBBBACCCCBBAB?@?BA@=@CBBBEBB@BBBBBB@BB>BAA=@@?=<8=>=;::::::%:@<@999CBBBB9958A@>5;7;ADCC@BBBBABC=A>ACD>C@@>@CCBBBBBBBBBBBBBBBBAAB===@B?B>=>C>B>B?BAAAAAAA
@ATNG8:00319:01844
GATGGTAGACACGTGTGCTCTCTCGTACTCATTCGTTTCGGAAGAGACAGGTACGTTAATAGTTAATAGCGTACTTCTTTTTCTTGCTTTCGTGGTATTCTTGCTAGTTACACTAGCCATCCTTACTGCGCTTCGATTGTGTGTGTACTGCTGCAATATTGTTAACGTGAGTCTTGTAAAACCTTCTTTTTACGTTTACTCTCGTGTTAAAAATCTGAATTCTTCTAGAGTTCCTGATCTTCTGGACGACGCGCACTGACACTACCATGTTCCTTCTGAGTCT
+
:<<>?CBBBCCCBBA;::;>CCFCCBBBCBBCACCBB=BB>B?BBBBB;;8;CBBA@B=??BB?C?CCCCAAABB=??;>;.?B?BCBC=BBBC<>>A<==998:ABB?BBBC@?@?<AAC:@:>???A>::8:AAA;;;;@@@@@B@>>>@A??5:;?9=>=A<>>A@@>><<89:::<.:2929<===/:=333-3-----6//5;????*999>A;?3;=;=>>>>==<@:=>:::B:>>@<@A@???@<<<///:=>=<63-33--)-*-2779///56
@ATNG8:00320:01872
GATGGTAGTGTGTCTCTGAGAGTAGTACTCATTCGTTTCGGAAGAGACAGGTACGTTAATAGTTAATAGCGTACTTCTTTTTCTTGCTTTCGTGGTATTCTTGCTAGTTACACTAGCCATCCTTACTGCGCTTCGATTGTGTGCGTACTGCTGCAATATTGTTAACGTGGGTCTTGTAAAACCTTCTTTTTACGTTTACTCTCGTGTTAAAAATCTGAATTCTTCTAGAGTTCCTGATCTTCTGGAGATATCATCAGCGAGCTACCATCGTTCCTTCTGAGTCT
+
:?@D@CBCCCBBCCDCCICCCCCCCCCCCBBB@D@?@<?@=A?BBCBBBC@CCCCC@C?CCDD?C?CCCCCCCB@;;;;;;*;A=ADDF?IDBC?BCEACI?BABDBC@BCCCCDBB?BDD@C?BCCBBBBD@CCDD?BBBBCCBBBBCCEBBBB?C::7;A=@=BABAB<B;;:;BFEG=GAC@BBCBC2BFCCA>ACBCCCAA@@=@CAC0BBBBCAGACD@CCCCCCC@B@CCCCCC@BCB@BBBBBBCCCAACCCCBBBEC@B:;:CAG@C?CCCBBBAA
@ATNG8:00326:01862
GATGGTAGAGAGAGCTCTCTCATCGTACTCATTCGTTTCGGAAGAGACAGGTACGTTAATAGTTAATAGCGTACTTCTTTTTCTTGCTTTCGTGGTATTCTTGCTAGTTACACTAGCCATCCTTACTGCGCTTCGATTGTGTGCGTACTGCTGCAATATTGTTAACGTGAGTCTTGTAAAACCTTCTTTTTACGTTTACTCTCGTGTTAAAAATCTGAATTCTTCTAGAGTTCCTGATCTTCTGGGTCTACGCTCGTGCGCTACCATCGTTCCTTCTGAGTCT
+
@;;?@CCCBBBDCBB:<:IGDDDDDBCCCCCC@BCFF=BB?C?CCCDCBB?BBDAA>@?CBBB>B?ABBCCABCB???>@=2=?>A?@?<@A@B?BCC?AA599?CCC@CCCBA>??:?AA=D<=??AAAAA<A@>>9>>?A88:AA@>@A=>>?=>>><AA=A;@@@@@A@@@:>=@@@2?:>9;;;;;+;?<<<2</////<<<>1////(////>5<5@A=B>>>@=>:><?>BAAD8<=AB;AAAA=<<AAAAA:::A@@;<<<<<6<9=9=AA@@@@;
@ATNG8:00329:01859
GATGGTAGCGAGCGAGTGTGTATACCAGAAGATCAGGAACTCTAGAAGAATTCAGATTTTTAACACGAGAGTAAACGTAAAAAGAAGGTTTTACAAGACTCACGTTAACAATATTGCAGCAGTACGCACACAATCGAAGCGCAGTAAGGATGGCTAGTGTAACTAGCAAGAATACCACGAAAGCAAGAAAAAAGAAGTACGCTATTAACTATTAACGTACCTGTCTCTTCCGAAACGAATGAGTACGAGAGTCAGAGCAGAGCTACCATCGTTCCTTTCTTAGTCT
+
8;:A<BBBBBB@A@CBEDCCCCECC@CCC@BBBC<<797;;<AABB?BB>B@CCCA@@@@0@?B@ACCBBBCCC>CCCCDDD2CB?B29::-;CC@FCCCCCC::;<@CD@DCC?BBB?@@BCCDDCCCBBB@CCCC?BBBB@@??;@>CAA?ACCCCBCC@CCBBBC?BB?BCC?CC?>=7=>>;9:9999%9@=A989BBBAB<?;<BBA9=:=?CCCAFGBCBCC@G@CCD=C@@=@CCCCBBBAAABBBBBABBCDAAABBB?BAA@A<?189,9939==>>
@ATNG8:00329:01871
GATGGTAGACACGTGTGCTCTCTCGTACTCATTCGTTTCGGAAGAGACAGGTACGTTAATAGTTAATAGCGTACTTCTTTTTCTTGCTTTCGTGGTATTCTTGCTAGTTACACTAGCCATCCTTACTGCGCTTCGATTGTGTGCGTACTGCTGCAATATTGTTAACGTGAGTCTTGTAAAACCTTCTTTCTACGTTTACTCTCGTGTTAAAAATCTGAATTCTTCTAGAGTTCCTGATCTTCTGGTGTATCAGCGAGTATTCTACCATCGTTCCTTCTGAGTCTATTCCACCGATG
+
;BBC?BBBBBDABBCBCCCCBBAAB;69<D@>9>;;;0;A<?=AAA:;:@4:993<5>4444=6:7;::A??;::6?==<=+37.7;;718=>><A>;5:=*00/>:>5=@A>;;;?<==>=B<@@@@@=;;7:>>A7;;>>B;;;@>>>?;:;?<;9:7;:;@<@?AA@>@@@488<>>2><A=8//+//--;;;4;---696</-)-333$--75928,220557...8384.25799.555255.///8888-----)-9;;4///78596=6953----97:6>:<=17/--
@ATNG8:00332:01860
GATAGACATATCGTACTCTCTGTACTCATTCGTTTCGGAAGAGACAGGTACGTTAATAGTTAATAGCGTACTTCTTTTTCTTGCTTTCGTGGTATTCTTGCTAGTTACACTAGCCATCCTTACTGCGCTTCGATTGTGTGCGTACTGCTGCAATATTGTTAACGTGAGTCTTGTAAAACCTTCTTTTTACGTTTACTCTCGTGTTAAAAATCTGAATTCTTCTAGAGTTCCTGATCTTCTGGTATACACACTCGCTCGCTACCATCGTTCCTTCTGAGTCT
+
BBBCCCCBBBCCCCEECCBBBBBBCCBBC@CBBC<@?=@?CCCCCBB@BBBBB@B@BBCD@D?BAAACBCBC?BCBBB2BB?CCAD;@BBB?=>>?BB<>>BCFE?>>@@@A;;7<@@;><>A?>?AAA;AAAA:>=?>>>?AAABAA??@A=>>>;@A<@;??@AAA@??:=::::/:9>:88888(8>///)/68///966:3;::9.7@AAB=C<>>;>AA@=>>:=:=A@@;;8;>C=AAAAAA@@@A>>>@@<;;33-33;;;4@7A;<<=AAAAA
@ATNG8:00332:01877
GATGGTAGTGTCATATGAGAGTGTGTACTCATTCGTTTCGGAAGAGACAGGTACGTTAATAGTTAATAGCGTACTTCTTTTTCTTGCTTTCGTGGTATTCTTGCTAGTTACACTAGCCATCCTTACTGCGCTTCGATTGTGTGCGTACTGCTGCAATATTGTTAACGTGAGTCTTGTAAAACCTTCTTTTACGTTCACTCTCGTGTTAAAAATCTGAATTCTTCTAGAGTTCCTGATCTTCTGGACAGAGTGTGCAGATACTTCCATCGTTCCTTCTGAGTCT
+
/:???BAA;;4;;>@AABBCEBA@AAA@:99B??;?D>CF@D@;9;A<@B=A;;;?8=:=CCC@G>BBCCAA@>?;9999:)>>:CBBA79:;A=AAC?CC@BBBCBB>BBDCCCGGAGCCAD@DBBBABAC?BBAA=BABAAABABABCCDCAA>@@@?BB=@=@BABBB;;;<?;;;;*;2;4:999*4<993:<;:><>@966;AAAA+66656499CEADDCC@9;6;=AB@@AC<;;;=;:9CB==99695;<5566059>;<;CAD@C>A@@@ABB@
@ATNG8:00333:01878
GATGGTAGTATCTGCACACTCTGTCCAGAAGATCAGGAACTCTAGAAGAATTCAGATTTTTAACACGAGAGTAAACGTAAAAAGAAGGTTTTACAAGACTCACGTTAACAATATTGCAGCAGTACGCACACAATCGAAGCGCAGTAAGGATGGCTAGTGTAACTAGCAAGAATACCACGAAAGCAAGAAAAAGAAGTACGCTATTAACTATTAACGTACCTGTCTCTTCCGAAACGAATGAGTACTACTCTCAGAGACACACTACCATCGTTCCTTCTGAGTCT
+
@:?B?BBAB@@@ABBBBBBCBCFCD@CCC?BBBB@@?@@CCCACCD@BB=A>???77888.8?BBBACCBBBBA=89;@DDD1AB@D4;;;.;@A=AADCBCC;;:;@BB?BEE@BACBBBBAAHGJGBBBE@AA@@<@AAACCBB?B?B;;8;B@@@CCC?BBD?@@@DC@BCD?@>:99,777/77878(7?<A>??BB>>>;>=BBCC<A<>>AAA=@@@@@@C@D?BBD>B??=ABCABBBBBEBBBBBBABABCBBAB==9=>@;;6;;>:>@@===>>
@ATNG8:00334:01879
GATAGTATCTGTCTACGAGAGCCAGAAGATCAGGAACTCTAGAAGAATTCAGATTTTTAACACGAGAGTAAACGTAAAAAGAAGGTTTTACAAGACTCACGTTTAACAATATTGCAGCAGTACGCACACAATCGAAGCGCAGTAAGGATGGCTAGTGTAACTAGCAAGAATACCACGAAAGCAAGAAAAAAAGAAGTTACGCTATTAACTATTAACGTACCTGTCTCTTCCGAAACGATGAGTACTATAGACTATCTGAGACTACCATCGTTCCTTCTGAGTCT
+
8:?595555:9;;;;<<?CDBB@BBC?ABBDCA?A>ABC?@?C?BB?C@CCABAAAA/@=AA???AAAABA8<<;:999$496;4999&55<.55999:5444)47;;7=55.4/7///:::@999999?<@A@@;??@=?998194;;:29>??A?<;6000::;673/388389777.77743333333"39,3348=9697=;>3;25238625:@A?BBA@@@B?A:;;@8A000:>/87BCFCAA@BBBBCCBB??>BBC9??A7818<@;@ABBBBB>
@ATNG8:00337:01869
GATGGTAGTATAGAGCTCTACATAGTACTCATTCGTTTCGGAAGAGACAGGTACGTTAATAGTTAATAGCGTACTTCTTTTTCTTGCTTTCGTGGTATTCTTGCTAGTTACACTGCCATCCTTACTGCGCTTCGATTGTGTGCGTACTGCTGCAATATTGTTAACGTGAGTCTTGTAAAACCTTCTTTTTACGTTTACTCTCGTGTTAAAAAATCTGAATTCTTCTAGAGTTCCTGATCTTCTGGTGTCTGATCTGTATCACTACCATCGTTCCTTCTGAGTCT
+
@;?E@HDABBCCCBBBBBBCHCBBBCCBBA9;7;@@C=BC@D@FCBB::9?AAAAB?C?BABB?A?B?>?BA@?B?BCCEC2BA?A==A:>B@D?CBB?BB?BBCCB>6::@>>=A<AAA;A;><>@>>==:=@AA:>>@>>>A???@>>>AAE=888<AA=B<??@@:<=7815::78-838355555'5825716>=>A?9757-52522#25557376;;6998888:2626/////*/6:4;9;;;:@AH>==??@???@@<???BB<>:><@@@@@@@=
@ATNG8:00338:01839
GATGGTAGCGCACACATAGATACAGTACTCATTCGTTTCGGAAGAGACAGGTACGTTAATAGTTAATAGCGTACTTCTTTTCTTGCTTTCGTGGTATTCTTGCTAGTTACACTAGCCATCCTTACTGCGCTTCGATTGTGTGCGTACTGCTGCAATATTGTTAACGTGAGTCTTGTAAAAACCTTCTTTTTACGTTTACTCTCGTGTTAAAAATCTGAATTCTTCTAGAGTTCCTGATCTTCTGGCTCTCGTAGACAGATACTACCATCGTTCCTTCTGAGTCT
+
;;@C?BBBBCCCCCBCCCBCDCBBBBBBAA::4;@?@8@@?D@CBCDCCC>BB@BA8A<AC@@5;69@@BC;;4B29444&4838449)9<?>=@;:459499<<<A?BCCCCECC@CCG?A?ABBBBAAA<@ABB?BBCDCCCCKDCBBBBCC@CBB?BC?B?BBC;;;CBA=@;;;;;*;=A=;;;;;*;:@>>,9:>999==99;;;<<+:;<;;7;>BC?900000A;@<CCB@AA;:;B@DB<;;BBBBCHCCBBB@@BC?B@@@B?B?B@CCCBBC??
@ATNG8:00338:01862
GATGGTAGCATCATGCATATCTCACCAGAAGATCAGGAACTCTAGAAGAATTCAGATTTTTAACACGAGAGTAAACGTAAAAAGAAGGTTTTACAAGACTCACGTTAACAATATTGCAGCAGTACGCACACAATCGAAGCGCAGTACGGATGCTAGTGTAACTAGCAAGAATACCACGAAGCAAGAAAAAAGAAGTACGCTATTTAACTATTAACGTACCTGTCTCTTCCGAAACGAATGAGTACGATGAGATCTCGTGTGCTACCATCGTTCCTTCTGAGTCT
+
48;=9>CCCCCBCBBCB@AB@@@CC?CBB>AAB;;45:055;AA?@=?C?B<99337333$349?:BBBB@:==188;==;;)59058>=?2?<=9<@<=<<<<<5:64405=<7:?>>;:9?;=>>@995/)/://)/999/454385;345;333<<;6<<87:>900*0=;56:8502771555565%5:6:679<==888)8:=<=>=A;??BBC?BCA<A>C?C@BAB:A@@5::@??787>??>>@>?;>=?=625252-5;77=6957)..6322..
@ATNG8:00340:01841
GATGGTAGGCACTGCGCACACATCCCAGAAGATCAGGAACTCTAGAAGAATTCAGATTTTTTAACACGAGAGTAAACGTAAAAAGAAGGTTTTACAAGACTCACGTTAACATATTGCAGCAGTACGCACACAATCGAAGCGCAGTAAGTATGGCTAGTGTAACTAGCAAGAATACCACGAAAGCAAGAAAAAGAAGTACGCTATTAACTATTAACGTACCTGTCTCTTCCGAAACGATGAGTACTACTCTCAGAGACACACTACCATCGTTCCTTCTGAGTCT
+
8---+--939445:99995555555)545.5===00*0)/<7>;>=344095>@:888888$87;<<B?=<9333(38::@@@+;;5:.555&55949BBB??>>=8<900/:;+//<55566>699B@@@>9=000,0@@<@ABB>BAA@@<???@ACBB=?@=---0--(-//389333(377333333$3869::855599596:799;=69>B@@<?9999878=;;??9?:98??;?A>>??BBBBBBBBBABB?<<=A;B>>>@:=9>186=@@A=7
@ATNG8:00341:01878
GATGGTAGTGTCATATGAGAGTGTGTACTCATTCGTTTCAGAAGAGACAGGTACGTTAATAGTTAATAGCGTACTTCTTTTTTCTTGCTTTCGTGGTATTCTTGCTAGTTACACTAGCCATCCTTACTGCGCTTCGATTGTGTGCGTACTGCTGCAATATTGTTAACGTGAGTCTTGTAAAACCTTCTTTTTACGTTTACTCTCGTGTTAAAAATCTGAATTCTTCTAGAGTTCCTGATCTTCTGGTATGACTAGTGTACTACTACCATCGTTCCTTCTGAGTCT
+
<<AB9A;A@CC@@A@@@BBBBBB@@@A@BBBB@BBCD>CBBBAEBBCCCIBCBB;;2:>DAA@>A@BCCCCCCCB?AAAABA(AB@AA@E?DDCD?A@A@CC;;;JJBB=@;;;;;;C@CBH?B?ADCCEBBA:<<BB?ABBBBB;<<DBBBCLCC?AAB@CC@C?C;;;CBBBB6;;:::*:;?=@ABBB5BCCCC<;;;BAABBBB@CCCC5CCAAA=A>BB@BCDEBBB@CAGCCDCB?BBB@BBBBCCBBBBBDBAAABCBC@CBBBC@C=A=AAAA@@@@
@ATNG8:00344:01853
GATGGTAGCTCGCTGATGATATCTCCAGAAGATCAGGAACTCTAGAAGAATTCAGATTTTTAACACGAGAGTAAACGTAAAAAGAATGGTTTTTTACAAGACTCACGTTTAACAATATTGCAGCAGTACGCACACAATCGAAGCGCAGTAAGGATGGCTAGTGTAACTAGCAAGAATACCACGAAAGCAAGAAAAAAGAAGTTACGCTATTTAACTATTTAACGATACCTGTCTTCTTCCGAAAACGATGAGTACACATCGTCGTGTCGTGTACCATCGTTCCTTCTGAGTCT
+
<ACC@CCCC;66ABBBBBBBA;<;;49CB49;>@<=8=600////649<8<9=99=?@@?*/)/66///776::16354;=;':9.54.55555#5996<><;;;=;;;4;?@@<A>>==<<::95;9=996===A=@@BB?ABBCCBBB=B>B;;8;CCDKCBC=@988AA?BB?AA>8<<777)377179===>'9?<>>:=?@CC>>>9?;??>>?7>:;:8878/553//).84922333)3..--4-..66655558555>=BBBBBCC?C@@@@=@-0-0;=;=AAA
@ATNG8:00346:01842
GATGGTAGGCACTGCGCACACATCCCAGAAGATCAGGAACTCTAGAAGAATTCAGATTTTTAACACGAGAGTAAACGTAAAAAGAAGGTTTTACAAGACTCACGTTAACAATATTGCAGCAGTACGCACACAATCGAAGCGCAGTAAGGATGGCTAGTGTAACTAGCAAGAATACCACGAAAGCAAGAAAAAAGAAGTACGCTATTAACTATTAACGTACCTGTCTCTTCCGAAACGAATGAGTACTGTATCTATGTGTGCGCTACCATCGTTCCTTCTGAGTCT
+
ABBD@D??>@B@BBCB@B:;<B?;;4;BC@BBBC;;9<@DCCBCCC@BE@B@CBCCCDEE2C?BBCCCCCCAA@97794444$5:5<8>@@2>?GACBCBBCB;::<@CB@CCC?@@CBCCEDCCCCCAAAE?B@@@=@A@@AA@?=@@C@A?ADFCBBCC?BBBCCB@AA>ABB=AA998+3;;5779999%9=9<:8:?>ACD;>;<>@?:?=@@BCC@BBCBBBC@C?BBB;A:949AABCCCBBBBAA@999?BBCAB=@<<8====>9=1817:::==>>
@ATNG8:00346:01874
GATGGTAGTATATCGCGTCGCTATCCAGAAGATCAGGAACTCTAGAAGAATTCAGATTTTTAACACGAGAGTAAACGTAAAAAGAAGGTTTTACAAGACTCACGTTAACAATATTGCAGCAGTACGCACACAATCGAAGCGCAGTAAGGATGGCTAGTGTAACTAGCAAGAATACCACGAAAGCAAGAAAAAGAAGTACGCTATTAACTATTAACGTACCTGTCTCTTCCGAAACTAATGAGTACTATAGACTATCTGAGACTACCATCGTTCCTTCTGAGTCT
+
@@CC?BBAA@AACCCBCBBDCCCBB@BBB?BCCCBB@C@BBABDCD@CB?C@CDA?@@@@0@?BCCCCBBBBBB<?@@ABBB2BB?B=AAA7ADC@CBBBECBBB@B@CM@BBC?BBCCCBCCECCCBDCDD@CCBB>@ABCCAA@>A@C??>?BBBCCCC?AAADCC?AB@BBC>A@???8?>>9====?.?A?BAAABAA;:7:;?>?C<>;>@B@@=@BBCBBCAC?BBD=BBB?BBBBBCA@@ACBC?@@ACBCCAABCCC>AABBB@B@C?BBCBBB>>
@ATNG8:00349:01834
GATGGTAGCATCATGCATATCTCACCAGAAGATCAGGAACTCTAGAAGAATTCGGATTTTTAACACGAGAGTAAACGTAAAAAGAAGGTTTTACAAGACTCACGTTAACAATATTGCAGCAGTACGCACACAATCGAAGCGCAGTAAGGATGGCTAGTGTAACTAGCAAGAATACCACGAAGCAAGAAAAAGAAGTACGCTATTAACTATTAACGTACCTGTCTCTTCCGAAACGAATGAGTACTATGTAGAGCTCTATACTAATCGTTCCTTCTGAGTCT
+
:56>:=BBBBCCCBBBCBBBBDCCC<@@C?BBBBAB>@5:>????@?BB7947C<?<=>>+=7<<===BBBBBB=B990?>?0@@9:/667)..83857>AAA@@;?<BB=AAA<>===>>>>@???C;:8>;>AAA<???>><<>:=:=:;7;@AB@@@@:<<=;:805=3855.5652+265.35888'..).789=:8885=5:<==:=7>=AAA<;;;;;;@8=8=991800)///88<<<==AB?BA==BAABBAC::7:>>>=B=B;>>???@@@
@ATNG8:00300:01894
GATGGTAGACACGTGTGCTCTCTCGTACTCATTCGTTTCGGAAGAGACAGGTACGTTAATAGTTAATAGCGTACTTCTTTTTCTTGCTTTCGTGGTATTCTTGCTAGTTACACTAGCCATCCTTACTGCGCTTCGATTGTGTGCGTACTGCTGCAATATTGTTAACGTGAGTCTTGTAAAACCTTCTTTTTACGTTTACTCTCGTGTTAAAAATCTGAATTCTTCTAGAGTTCCTGATCTTCTGGAGATACACATGATACTCTACCATCGTTCCTTCTGAGTCT
+
5<<>>BBBDCCCB==AAA><@@CBCCCDJCCCACCEE=CC;;:;BBBCBB?AAA@@=@=@@@@=A?BCBBBABBD?BBBCB3BB?A<<<:>BAB>BB@<AA599?DCC=?@BD:9:>9=<A:><>@>>>:::<@A<:26569<<=AA???@<;:>::;:7:?;@;>>;;;==;;6;:;AB5B=C;98889(/<77706///99@>>><BAAA.><<<>5:4;@=@@@AA@@7;7;A???A7;;>:??@@???@///===C?>>A@=;;;><5;5;56<///<<:
@ATNG8:00304:01902
GATGGTAGTGATACAGATCAGACACAGAAGATCAGGAACTCTAGAAGAATTCAGATTTTTAACACGAGAGTAAACGTAAAAAGAAGGTTTACAAGACTCACGTTAACAATATTGCAGCTGTACGCACACAATCGAAGCGCAGTAAGGATGGCTAGTGTAACTAGCAAGAATACCACGAAAGCAAGAAAAAGAAGTACGCTATTAACTATTAACGTACCTAGTCTCTTCCGAAACGAATGAGTACAGAGAGTACGATATGTCTACCATCGTTCCTTCTGAGTCT
+
89:>;AA@9:566;;>>@CCBB@;;?>><@ABABA>A?CBACA::7:A;@7?@A?9999'728:;;::<===<5;999999$9?:?299,5;;5<<;;;<=;@>@@EC@CDD?A@BC;;;BCCCCCCC;;9;@@B>A@@?BAAC?B?BBB?BBBCAAAB?@AA@?<477033=68<333(387633333)386=8::=<:=97>6;;;9)/(/89=95///8888:5:5::=29;;78755-------;;<==<==<B@?::<939::55052617886776.
@ATNG8:00306:01915
GATGGTAGAGAGAGCTCTCTCATCGTACTCATTCTTTCGGAAGAGACAGGTACGTTAATAGTTAATAGCGTACTTCTTTTTCTTGCTTTCGTGGTATTCTTGCTAGTTACACTAGCCATCCTTACTGCGCTTCGATTGTGTGCGTACTGCTGCAATATTGTTAACGTGAGTCTTGTAAAACCTTCTTTTTACGTTTACTCTCGTGTTTAAAAATCTGAATTCTTCTAGAGTTCCTGATCTTCTGGTGTCTGATCTGTATCACTACCATCGTTCCTTCTGAGTCT
+
489==?;;<<AA;:5<<<666@@>?==?>><@79;:)9;4:.:ABBBBB=@@A=?4;296>>9>AB;<@====>9<<<<<)::59;<=4;@?@;@?@>AC?:;9>4813=<7778>9:@B?B?BBBBBBBB?BBBD;??@>>;;888>======:888:>?;@<@AA896A>>5:8A@A2?<?:==BBC/>>===4=<>;;9>>88818AAD.>88/>7>3//)/889;==9=9>>=>@A:>=A=@;<<@@>>>>>?>>888>>>9;99//+/5:777;@A@AA
@ATNG8:00311:01919
GATGGTAGTGTGTCTCTGAGAGTAGTACTCATTCGTTTCGGAAGAGACAGGTACGTTTAATAGTTAATAGCGTAACTTCTTTTTTCTTTGCTTTCGTGGTATTTCTTGCTAGTTACACTAGCCATCCTTACTGCGCTTCGATTGTGTGCGTACTGCTGCAATATTGTTAACGTGAGTCTTGTAAAAACCTTCTTTTTTACGTTTACTCTCGTGTTAAAAATCTGAATTCTTCTAGAAGTTCCTGATCTTCTGGAGATACACATGATACTCTACATCGTTCCTTCTGAGTCT
+
999@;>/<//7///99>BDBC95555444444.4::91:9)-(-----781687777)/)///7296556<;;;7994999999$555)5::<2;;55.5555)55.5555;;9666;;;9<8955246555;;;>=6;;;9499;5559999::::9996/0/6::6;4::=595;<:8?9=>==,=;@9:99999$59;<<2:/-------98<;<<)/5555.69==85////)/:3969:<=5526<<;>A000==??CC==CBCB@@??BABC?C?A<@?>??ABB
@ATNG8:00316:01913
GATGGTAGTGTGTCTCTGAGAGTAGTACTCATTCGTTTCGGAAGAGACAGGTACGTTAATAGTTAATAGCGTACTTCTTTTTCTTGCTTTCGTGGTATTCTTGCTAGTTACACTAGCCATCCTTACTGCGCTTCGATTGTGTGCGTACTGCTGCAATATTGTTAACGTTAGTCTTGTAAAACCTTCTTTTTACGTTTACTCTCGTGTTAAAAATCTGAATTCTTCTAGAGTTCCTGATCTTCTGGTCTACTACACTGTACTCTACCATCGTTCCTTCTGAGTCT
+
956D<@GCCCBBBCBC;<:DFHDBBBCCCCCC?@???9@B=A=ACCBBBCADDBBB@C@JCCB?A?ADDCCBBCB=AA@A@,@B?AAFL>CC@B=ABB>AB7;;BCDCBFEECCCDDACCD?@=ABBBCCDCACCCC@CECCDBBBCBBBCBBBB?A@@=@A=A?B@@>@BCAB@BCCCD9;:;>BBBBB0AAAAC;ACCCECBDDD@CGCI3CBABA<@<@A>ABBBBCB@C@BBC;;;<AAA>BA@ACCCCBBCBBCBC@@?B=A@???:?:?=@ABBBBBB
@ATNG8:00317:01884
GATGGTAGCTATACGTATATCTATGTACTCATTCGTTTCGGAAGAGACAGGTACGTTAATAGTTAATAGCGTACTTCTTTTTCTTCTTTCGTGGTATTCTTGCTAGTTACACTAGCCATCCTTACTGCGCTTCGATTGTGTGCGTACTGCTGCAATATTGTTAACGTGAGTCTTGTAAAACCTTCTTTTTACGTTTACTCTCGTGTTAAAAATCTGAATTCTTCTAGAGTTCCTGATCTTCTGGGTGTATCAGCGAGTATCTACCATCGTTCCTTCTGAGTCT
+
::AA=B@@@?@;<<<=B?DFFCCCCBBCCCCBABBBC?DG@C>BBCBCCB@BCCCD?C@CCBB?B@CBB@ABBBB>@BCCB2BB?BCC>??>B>BBC@BA5:9867927?9;;>>><@@@;?;::;=>=;;7:<=A7;<??AAAAD@8;8====:>==8=@:>:??=7757//).6<>>-9*8055222(2::A?7>:88:A???B8?>><*8:>>>4>:=B;AAA@@@@<@=B868;;5:;>=4===>????;::>>>>@@>>::8:<>18181888;;A==
@ATNG8:00317:01914
GATCACGGAGTCACTCATATCCAGAAGATCAGGAACTCTAGAAGAATTCAGATTTTTAACACGAGAGTAAACGTAAAAAGAAGGTTTACAAGACTCACGTTAACAATATTGCAGCAGTACGCACACAATCGAAGCGCAGTAAGGATGGCTAGTGTAACTAGCAAGAATACCACGAAAGCAAGAAAAAAGAAGTACGCTATTAACTATTAACGTACCTGTCTCTTCCGAAACGAATGAGTACGAGAGTCAGAGCAGAGCTACCATCGTTCCTTCTGAGTCT
+
CA?>@;;.4;<<>BBBCBBCB@CDE@;;;B@A<A?BABCCAA?@@?BACCBCCCCD3C@BBA??@AB??>5>>@AAAA2@C>B5;;09BE;B999A>;9;:;@DD@CCC@BBBBBCGCCCCCCCCCC@BBBB?BAAACA??<@?BAB?ACDCCEBB?ACCCCC@BB?????BBBCD<@993::::99%:<9<868<==>D=A=>>>A6;5::@CC?CB@?@9:599?@@9A9959ACBBABABBBCBBCBBCCBBBB>??@<===CC=B<C;??@A>==>
@ATNG8:00319:01901
GATGGTAGCGCATATCAGCGCAGCCCAGAAGATCAGGAACTCTAGAAGAATTCAGATTTTTAACACGAGAGTAAACGTAAAAAGAAGGTTTTACAAGACTCACGTTAACAATATTGCAGCAGTACGCACACAATCGAAGCGCAGTAAGGATGGCTAGTGTAACTAGCAAGAATACCACGAAAGCAAGAAAAAAGAAGTACGCTATTAACTATTAACGTACCTGTCTCTTCCGAAACGAATGAGTACGATGAGAGAGCTCTCTCTACCATCGTTCCTTCTGAGTCT
+
AA??<?0//::ACCCCBBBDDDEDE>CCC?CA@@@B6;8;ADGB@@=;938<999;:DED1C@CBBBBCFAAAJ=BC;;;;;';?=@5999&9?>2996;9CDDF@B=@@=AAA=@A@@ACCCBBBCBBB;;9;BBB@CCBBCA@@=A>BBB@AAABCBBB@BBBBAA;@?<?AA=AABB@89;;5779999%9>;<979>>BBB?B?BAB@;?;==CCCACDBBBCC?B<;;D=@@@6;:?ACABABBCCBBB???BBBABB????A=;;?:?9>:??AAAAAA
@ATNG8:00321:01919
GATGGTAGTGTGTCTCTGAGAGTAGTACTCATTCGTTTCGGAAGAGACAGGTACGTTAATAGTTAATAGCGTACTTCTTTTTCTTGCTTTCGTGGTATTCTTGCTAGTTACACTAGCCATCCTTACTGCGCTTCGATTGTGTGCGTACTGCTGCAATATTGTTAACGTGAGTCTTGTAAAACCTTCTTTTTACGTTTACTCTCGTGTTAAAAATCTGAATTCTTCTAGAGTTCCTGATCTTCTGGGTGCGCTACAGTCTCTCTACCATCGTTCCTTCTGAGTCT
+
:6;B:CBCCC@@ACBBBBCBBBBBBBAABB::7:?@@=BC@D?ABCCDCC?BBCCC@C@CBBB?B>BCCCCCCDC@BBAB@,;;6;ABE>CCBDGEBC@CF?CBABBC@CCCCAAAB?BAB@C@DEGDAAAC?BCCC@CAAACBBBBBBCDCCBC@BBB@CC?C@CCBBCBBAB9?;:;:.;>B=@@@AA,@BABB<BBBBBC;;;=AEDED5DAABC@BAGD@BBBCB@@>@?BCCCCC@BBBE>BBBBBBBBBCCCCCBBBCCBCCCCD@C@E?CBJECCA@
@ATNG8:00323:01907
GATGGTAGTGTGTCTCTGAGAGTAGTACTCATTCGTTTCGGAAGAGACAGGTACGTTAATAGTTAATAGCGTACTTCTTTTTCTTGCTTTCGTGGTATTCTTGCTAGTTACACTAGCCATCCTTACTGCGCTTCGATTGTGTGCGTACTGCTGCAATATTGTTAACGTGAGTCTTGTAAAACCTTCTCTTTACGTTTACTCTCGTGTTAAAAATCTGAATTCTTCTAGAGTTCCTGATCTTCTGGGATGTGTGCGCAGTGCCTACCATCGTTCCTTCTGAGTCT
+
@@@@<?@DCCBBBCFICCCBBBDCBBBCDCCB?BAAC;CC?C?CBBBBDC?CCCCCAC>BBCD@D?BBBCCCCDD?>????1?D?CBCC>EF@@>@BB?BC>AAABCC@CCCDBBBC@BCC@D?BCDCCCCC?BBCC@DDCCBBBBDBCCBBBBD@DAA?AD?A>AAABBBBAB=@:9:9.9>@;@AAAB:BBBBC?BCDFDCCBBA4:;:;*;A@AA?A@CC@CA@@CCC@C?CCCCCB?B==>9>000>>>@BBBAAAB?BBB>CCDCC@B@BAGICCGC::
@ATNG8:00325:01900
GATGGTAGTATAGAGCTCTACATAGTACTCATTCGTTTCGGAAGAGACAGGTACGTTAATAGTTAATAGCGTACTTCTTTTTCTTAGCTTTCGTGGTATTCTTGCTAGTTACACTAGCCATCCTTACTGCGCTTCGATTGTGTGCGTACTGCTGCAATATTGTTAACGTGAGTCTTGTAAAACCTTCTTTTTACGTTTACTCTCGTGTTAAAAATCTGAATTCTTCTAGAGTTCCTGATCTTCTGGCGCGTATGTATGTCGCCTACCATCGTTCCTTCTGAGTCT
+
;:<D@BBBBCBBBBFCE;;6ACCBDCCBBCCD@BBDD>BB?B?BCBBBBA<@@A00+09;7??8?6?BAABBB;A</////$/8(//555.5:771733,3;/33:8886=>@;;;=<6B@@<@<>>>BB=>:6;::=-//=<=>?>;;;BC?;;;7;;=:;;5::>=<=<<>??9;=<AB3>;=9:;;;;+;=>>@6;:?====>=><>BBB/>>>>A=B=>>:=>>>888=C<??=:77,//>766:;?>;;<>BA?===/--;4---7;4=7<9=@A===//
@ATNG8:00336:01884
GATGGTAGCATCATGCATATCTCACCAGAAGATCAGGAACTCTAGAAGAATTCAGATTTTTAACACGAGAGTAAACGTAAAAAGAAGGTTTTACAAGACTCACGTTAACAATATTGCAGCAGTACGCACACAATCGAAGCGCAGTAAGGATGGCTAGTGTAACTAGCAAGAATACCACGAAAGCAAGAAAAAAGAAGTACGCTATTAACTATTAACGTACCTGTCTCTTCCGAAACGAATGAGTACGATGAGATCTCGTGTGCTACCATCGTTCCTTCTGAGTCT
+
5<??<?<B@BBCDBBBAA@?@@=BB>ABA@AB@AAB=A?@@??:78=99-89??;ABECB3B?BBBBBBBBBBB:AABBBBB0AA<A;>@@7@CC>@999>?B;;6;@AC?CCC;<<BBCCGBBBBECCBCB=@@;;6;@@?@@@@>AFLGD@BBCCCDCD@A??BBB>AA?999;?@AAA;???>ABFEDD)BB@9:9?>A@;;6;9====:>:=ADCB@B;<;@AB@C=??A;?9:5:?@ABB????AABBB9::BCC?>>?>>9====@>>:>;>>>>888=
@ATNG8:00343:01909
GATGGTAGTAGTACACTAGTCATACCAGAAGATCAGGAACTCTAGAAGTATTCAGATTTTTAACACGAGAGTAAACGTAAAAAGAAGGTTTTACAAGACTCACGTTAACAATATTGCAGCAGTACGCACACAATCGAAGCGCAGTAAGGATGGCTAGTGTAACTAGCAAGAATACCACGAAAGCAAGAAAAAGAAGTACGCTATTAACTATTAACGTACCTGTCTCTTCCGAAACGAATGAGTACACATCGTCGTGTCGTGCTACCATCGTTCCTTCTGAGTCT
+
ABBE@BBABBCCCDDDDEDDDB?A@ACCB?BDDDCC?C=@@CCCCC?CCBB?BECCDCCC5FBCBBBDCBBBBC=CBBBGGG2CC@C4:::6;AA?B@@@DCDA@>A>@C?B@A>ABABBBBCCBABBCCCCACBBB@CBBB???@;A=A@A=ACCCCC@???DEBBA?BB@CCB<>>===68899>@BBB3BB?BCBBBBBBB?@?CCCC6637@CBB?AA@BBCC?C?BCC=BBB?@@@BBBBBBAAABABBBBBCBBBBBBB?BBBEF>A>A?BBDCBB>>
@ATNG8:00344:01894
GATGGTAGTGATACAGATCAGACACCAGAAGATCAGGAACTCTAGAAGAATTCAGATTTTTAACACGAGAGTAAACGTAAAAAGAAGGTTTTACAAGACTCACGTTAACAATATTGCATCAGTACGCACACAATCGAAGCGCAGTAAGGATGGCTAGTGTAACTAGCAAGAATACCACGAAAAGCAAGAAAAAGAAGTACGCTATTAACTATTAACGTACCTGTCTCTTCCGAAACGAATGAGTACGAGAGTCAGAGCAGAGCTACCATCGTTCCTTCTGAGTCT
+
?@@?<@@B@BBBCCBBBEJCCEECB?BBC@BBBBBB@C@CCBBBCC@BB?C?BBBBA@AA+>:>BBCCCCCBBB>BBBCBBB0;;7:=AAA9B@A>@BBBBA@00-0;>@;A>@>@BCFCCCCCCCBBA@7709???=ABBBBBBB<>;>A@?BCCDBAAB?BBBBB=8=<8>>@:==7787)78818::::+:>=>>==ABBBE8;7;>>>5;5;ACCC@CBAAABB?C?CBB<BAA?BBBBBCCCCBBA@BBBBBBBBA@?BBC?BBA@B@B@@;??@>>>@>
@ATNG8:00346:01889
GATGGTAGACATATCGTACTCTCTGTACTCATTCGTTTCGGAAGAGACAGGTACGTTAATAGTTAATAGCGTACTTCTTTTTCTTGCTTTCGTGGTATTCTTGCTAGTTACACTAGCCATCCTTACTGCGCTTCGATTGTGTGCGTACTGCTGCAATATTGTTAACGTGAGTCTTGTAAAACCTTCTTTTTACGTTTACTCTCGTGTTAAAAATCTGAATTCTTCTAGAGTTCCTGATCTTCTGGGCTGCGCTGATATGCGCTACCATCGTTCCTTCTGAGTCT
+
@CCE@CCCBBBBCCBABCCDHAA@CDDCDD99;9DDD>CB?B?BBCCBBB?CBBBB=B>AACB?B>A@@@AABCB?AA@??/==5;::;09>>@@CDC@BB<989ABD=AAAAA===7==C5;7;@>>>>>>;?A>>9<<<;<<>>BBB>@<<<A;<><=??:>;>>=88:??@<=>=@@2>:><@@AAA/AA666069;///889=<@@@A/@>>=B=A=>><>??@AA@<@:>>=99:/--9=.7---97--/====>=:<:95776=@9=171;;AAAAA>
@ATNG8:00347:01880
GATGGTAGCGCACACATAGATACAGAACTCATTCGTTTCGGAAGAGACAGGTACGTTAATAGTTAATAGCGTACTTCTTTTTCTTGCTTTCGTGGTATTCTTGCTAGTTACACTAGCCATCCTTACTGCGCTTCGATTGTGTGCGTACTGCTGCAATATTGTTAACGTGAGTCTTGTAAAACCTTCTTTTTACGTTTACTCTCGTGTTAAAAATCTGAATTCTTCTAGAGTTCCTGATCTTCTGGGATGTGTGCGCAGTGCCTACCATCGTTCCTTCTGAGTCT
+
::>A8@;66=@BBBBBDCBCCCBCCC?CAA;;.9@@>:AB?C@CCCCCAA?ACBBC@C@DDBB?B?BBCCBCC;;8;BBAB5BB?CFIE>@@;;8;@C?CJA<<;A>>;@BCCCCCD@CDDAB@CCBBBB;:4:B;;6;CDCDCBCGCCDDAAAB@;;;@CE?B>AADBDCCBC>A;;;;.;;@<;;;;;*:>::;/9=>:99=>>>8<:=:(//99<8?<@A:BBBAC:;8:?AAAA;;6;A@A9A;;;<@A?9:9AD6979@?;??9966?;@9C@CAA@@B
@ATNG8:00349:01882
GATGGTAGCGCACACATAGATACAGTACTCATTCGTTTCGGAAGAGACAGGTACGTTAATAGTTAATAGCGTACTTCTTTTTCTTGCTTTCGTGGTATTCTTGCTAGTTACACTAGCCATCCTTACTGCGCTTCGATTGTGTGCGTACTGCTGCAATATTGTTAACGTGAGTCTTGTAAAACCTTCTTTTTACGTTTACTCTCGTGTTAAAAATCTGAATTCTTCTAGAGTTCCTGATCTTCTGGTCTACTACACTTACTCTATCGTTCCTTCTGAGTCT
+
BBBB?CCCCCBBBCBBACCCCCBBBCCBBB@?>@CCC>CC@C@BCCCCCC@BAB:96:8@B<A?B@CCCC@@?@@<99:9:*;@>BBBB=BC@@=@CB=BB9;;BECB@CBCBCBBB@BCC>@=@AABADCC?CCCC?BAAACCCCCCBBBBBCC?BBB@DD?C=AACCBBBCD@CBBBB8@=?9:::::*;BCDC>BBBBCCBACC5<;<;*;BBAB?A?AC?BCB@@AC@C@BCCECC?A@B?BAAACCDFGBB>BCBCBBBCEE=?=@@BBBBBBBB
@ATNG8:00351:01314
GATGGTAGTGCGTGAGAGAGAGACCCAGAAGATCAGGAACTCTAGAAGAATTCAGATTTTTAACACGAGAGTAAACGTAAAAAGAAGGTTTTACAGGACTCACGTTAACAATATTGCAGCAGTACGCACACAATCGAAGCGCAGTAAGGATGGCTAGTGTAACTAGCAAGAATACCACGAAAGCAAGAAAAAAGAAGTACGCTATTAACTATTAACGTACCTGTCTCTTCCGAAACGATGAGTACTATAGACTATCTGAGACTACCTTCGTTCCTTCTGAGTCT
+
<AAB?@???@@@;>CCCCCCDD:9::;CC@B;;;AA=A>??<<=BB?CD>C?AC<>8C=C+B>><997B<===>688?BDDD5EC>@5;;;*:BA@=A:99DBA@?A?BB@BBB@BBBBC@@@CCCFAAA;;6;ABA>BBBAAAAA?BACCC?CCBC;<<C@BBBCCC?CC?BBB7:9CCC=@>?;9:9999%9927===>:9>;373555;1949?CBB?B@AAACC@C@BBB<A9:9AAAAABBDFBCB@??A99:@@AAB??<?>??@?A>A@BBCBC???
@ATNG8:00352:01292
GATGGTAGGCGTGTGAGAGTCTGCCCAGAAGATCAGGAACTCTAGAAGAATTCAGATTTTTAACACGAGAGTAAACGTAAAAAGAAGGTTTTACAAGACTCACGTTAACAATATTGCAGCAGTACGCACACAATCGAAGCGCAGTAAGGATGGCTAGTGTAACTAGCAAGAATACCACGAAAGCAAGAAAAAGAAGTACGCTATTAACTATTAACGTACCTGTCTCTTCCGAAACGAATGAGTACGTGTGCGACGTGTCTCCTACCATCGTTCCTTCTGAGTCT
+
;=@B@CCB?BC@A@CGDCCCCB;;;7:B<?AAABA@=A?BBCCBCD@CC>@>@CCCBBBB3B@BBBBABBBBBC>BAAABBB3BC>A>BBB8BBD@CBAAAB=>>:=:==8<==:>>>=====>>>>>=<<><>==A<>=>@>>>@=B<A=@>AADCBA===AA==AB?BC?BAC<>>B?>3:::7==>>A/8839@@@CAAAA<A=???A<A:;=>>@<>>>?A?A=A=>=>7=BB?@@ADBAAAA>9:???=><>>?>>;=>>=BAA@@;@:@=A@><>@8:
@ATNG8:00357:01327
GATGGTAGTAGTACACTAGTCATACCAGAAGATCAGGAACTCTAGAAGAATTCAGATTTTTAACACGAGAGTAAACGTAAAAAGAAGGTTTTACAAGACTCACGTTAACAATATTGCAGCAGTACGCACACAATCGAAGCGCAGTAAGGATGGCTAGTGTAACTAGCAAGAATACCACGAAAGCAAGAAAAAAGAAGTACGCTATTAACTATTAACGTACCTGTCTCTTCCGAAACGAATGAGTACTACTCTCAGAGACACACTACCATCGTTCCTTCGAGTCT
+
:=<@<>@0000/::<<A@6659444399939=9::;4:9?BC;;9C@B=?=5/0///;;;+;69::>>B??@CC900/7777'//)5.555&5<>499>@:::00,/7;;7<?A699@8:9BCCCBCBCC@A=@@@@?BAABDBBD@GAD@@=@;;;BCCC?BCBBBC@CC799B?AA99927;;;>?@@AB(@A@9988A>A??<@<@>@@5;5;>DBB@CCBBB??=?@CCD=BBB?BBBCCCBA?????>BBABB>>>:///8////55(/)/)..33355
@ATNG8:00358:01297
GATGGTAGCAGACGTGACAGAGCGCCAGAAGATCAGGAACTCTAGAAGAATTCAGATTTTTAACACGAGAGTAAACGTGAAAAGAAGGTTTTACAAGACTCACGTTAACAATATTGCAGCAGTACGCACACAATCGAAGCGCAGTAAGGATGGCTAGCGTAACTAGCAAGAATACCACGAAAGCAAGAAAAAAGAAGTACGCTATTAACTATTAACGTACCTGTCTCTTCCGAAACGAATGAGTACGTGTGCGACGTGTCTCCTACCATCGTTCCTTCTGAGTCT
+
@ABB?C;99@CCCBBBCDDCCCBBB@BBB@CCBBBB?A?CCBBBAB<BC?C>AABBCCCD3C@??@CBBBBBBD<A@BCCDD;BB?C@DDC9BBJBBB;:;BBA@<B>AB?BEJFCBBBCCCBCCCCBCCCD=BBBD<@@BBBBBB>C@BBB@CCAAAACC@BBCBBB?BB?ACC@CC99929@@<ABEEFD)::67///@@BBC:=:>BAA:>:=?C@@=@BBBBBB@C?CDD>CCC?AAABBBBBBCB>>?BBBBBCCCD?ABB?BCCAB?A@C@CBCBBB89
@ATNG8:00361:01292
GATGGTATTGTGTTTCTGAGAGTAGTACTCATTCGTTTCGGAAGAGACAGGTACGTTAATAGTTAATAGCGTACTTCTTTTTCTTGCTTTCGTGGTATTCTTGCTAGTTACACTAGCCATCCTTACTGCGCTTCGATTGTGTGCGTACTGCTGCAATATTGTTAACGTGAGTCTTGTAAAACCTTCTTTTTACGTTTACTCTCGTGTTAAAAATCTGAATTCTTCTAGAGTTCCTGATCTTCTGGTAGAGCGTGCATATATCTACCATCGTTCCTTCTGAGTCT
+
@BBB?C::6;BBBB>BFECCCCCCCBBBDC;;;;CCC>BA>A?BBACBBB@BDCBB?B?BBBB?B@BBBBBA@@A<99999(:B;@??>7<@AA@CCD@CC<?>@ABC@BBAAADAA:?>B7;:;??<=<>>;???A688A>>;<9??@@A??=A5<>@=@@;><>@@AA>>>B;>>CBC5B=A:>>CCD/??@??9??B>>>????:;;9;,<///:9=9;;7;AB@>===@<@?@@AD:=<A<AAD===?>>>AAAAB@@@>=8=>==>6:7:<AAB>>>?A
@ATNG8:00361:01322
GATGGTAGCTATACGTATATCTATGTACTCATTCGTTTCGGAAGAGACAGGTACGTTAATAGTTAATAGCGTACTTCTTTTTCTTGCTTTCGTGGTATTCTTGCTAGTTACACTAGCCATCCTTACTGCGCTTCGATTGTGTGCGTACTGCTGCAATATTGTTAACGTGAGTCTTGTAAAACCTTCTTTTTACGTTTAACTCTCGTGTTAAAATCTTGAATTCTTACTAGAGTTCCTGATACTTCTGGACGACGCGCACTGACACTACCATCGGTTCCTTCTGAGTCT
+
44<A5::;555@@;<@CGHFCC;;:B@@AF;;5;;;;0;;4:;;;9A@AA?ACA00-0,0000)/6:9?B@993<6<ACCC2<?87333(3::;8<@@>>?;???A@@=A???AA??;?>>:=8<::9;<7718AAA=???;::A>>>B@?=8884:::8=>:?;???;;:>>>:>>>>>2?:?9==??>+88==@7A;:;;>>=>>>1///)///)-7074//,/6=99>?A=A<@9=///>0337066----22567779775338....305.3055;;;---7-
@ATNG8:00363:01325
GATGGTATATCTGTCTACGAGAGCCAGAAGATCAGGAACTCTAGAAGAATTCAGATTTTTAACACGAGAGTAAACGTAAAAAGAAGGTTTTACAAGACTCACGTTAACAATATTGCAGCAGTACGCACACAATCGAAGCGCAGTAAGGATGGCTAGTGTAACTAGCAAGAATACCACGAAAGCAAGAAAAAGAAGTACGCTATTAACTATTAACGTACCTGTCTCTTCCGAAACGAATGAGTACATAGATATACGTATAGCTACCATCGTTCCTTCTGAGTCT
+
899>7=/99;99AAAACAABCCCC>BBB@@@@AAA>A8::BCCBB@BC?B>9:997878'78??=<<<<8:<B;??>>:9=0=A>A?CBB<CBB?BAAAA@@00-0;>><?@A<@@A?@@BBBCBBBAB@A@A@AA?AA@@C@??=@?B::8:BA@ABAA=???AAB?BH?BBB<??AAA,9:929=>==,?A>BBBBCA@AA=A=@AAB<?<==BBB?B;;;AAC@C>AAD=BBC?CCBBACCCCBBBBBBBBB>=@@@@@@B=;;::?:?>A?BBDCB>=>
@ATNG8:00364:01310
GATGGTAGCGCGACGAGCGTAGACCCAGAAGATCAGTAACTCTAGAAGAATTCAGATTTTTAACACGAGAGTAAACGTAAAAAGAAGGTTTTACAAGACTCACGTTACAATATTGCAGCAGTACGCACACAATCGAAGCGCAGTAAGGATGGCTAGTGTAACTAGCAAGAATACCACGAAAGCAAGAAAAAAGAAGTACGCTATTAACTATTAACGTACCTGTCTCTTCCGAAACGAATGAGTACCTCTCAGACGCTCGTCCTACCATCGTTCCTTCTGAGTCT
+
?<BB8==6:5=559@<<<@BBBECC>C;:9;AAAB;::@DDCCCAA=98389>=<<@@@@1C<??@>@@@AA@C<;;;@AAA,@A=?=@A>0B??7;@>@?@@A@>?@B?@??8;;556>???@@;:;:;;2:===:00/999/909<@5915999455<388:4334995?=;:8;???.7878;;;;;;%77/3=9::::B=174269<6>775;@B@B;;;@?A=A<@@B6=992777??BB@BBBBB???BA??=77289796755>:><??BC>?;=B?
@ATNG8:00367:01322
GATGGTAGATACTCGCTGATACACCCAGAAGATCAGGAACTCTAGAAGAATTCAGATTTTTAACACGAGAGTAAACGTAAAAAGAAGGTTTTACAAGACTCACGTTAACAATATTGCAGCAGTACGCACACAATCGAAGCGCAGTAAGGATGGCTAGTGTAACTAGCAAGAATACCACGAAAGCAAGAAAAAAGAAGTACGCTATTAACTATTAACGTACCTGTCTCTTCCGAAACGAATGAGTACACATCGTCGTGTCGTGCTACCATCGTTCCTTCTGAGTCT
+
ABCC@CDCBBBBBBCCCCDBBBCCD=@BC@CBBBCB?A@BAAABGD?A@?C@CBA9:::9(:;@AABBCCAABD>@:;;?@?0@@=?.99:.9@A;@@A@?>>:;79=AA<BA@>@ACCCCCCCCCCCCBBB@DEBB?BCCCCD@B>B@BBB?B@@@CBBC@CCCCAB?BB>AAB@BB:9:28??:9999::%:@;???@CAA@@;@<@@@@<@<@>BBB>ABB@@@B?A?BBB>BBC>AAAAACBBB@@ACCCCAAADDAAABBA>BBBBB?B?B@BBCBBBBB
@ATNG8:00373:01323
GATGGTAGGCGAGAGTGAGACGCAGTACTCTTTCGTTTCGGAGAGACAGGTACGTTAATAGTTAATAGCGTACTTCTTTTTCTTGCTTTCGTGGTATTCTTGCTAGTTACACTAGCCATCCTTACTGCGCTTCGATTGTGTGCGTACTGCTGCAATATTGTTAACGTGAGTCTTGTAAAACCTTCTTTTTTACGTTTACTCTCGTGTTAAAAATCTGAATTCTTCTAGAGTTCCTGATCTTCTGGCGCTCTGTCACGTCTGCTACCATCGTTCCTTCTGAGTCT
+
:<;?@CBB?BBBBDBBCCCCCBBCBBBBCCBB=BCCF=CC?BBBBBCCC@CCBBB?CACBBC@F@BBBBCCCCB?CCCCB3CA=A9993:CCC@BBC@CE8::;B?@<???AAC994:AA=A?BCBBB>>?@CBB?;>>@@@@@<<=BAA;=9<6;<=7==8=8=BA886>;:475555'56=699<<<;':=///)/78//.;66:/7675$2222;4848:5::==7;;8=:=>>=?A7:9>8<=>A;<;@??>??;;;;=AA6;;?@@:?:=:=?@A@@AA
@ATNG8:00377:01327
GATGGTAGTGTCAGTGCGCGTCGTCCAGAAGATCAGGAACTCTAGAAGAATTCAGATTTTTAACACGAGAGTAAACGTAAAAAGAAGGTTTTACAAGACTCACGTTAACAATATTGCAGCAGTACGCACACAATCGAAGCGCAGTAAGGATGGCTAGTGTAACTAGCAAGAATACCACGAAAGCAAGAAAAAGAAGTACGCTATTAACTATTAACGTACCTGTCTCTTCCGAAACGAATGAGTACTGTATCTATGTGTGCGCTACCATCGTTCCTTCTGAGTCT
+
?BAA?BBCCBBDCCCDBCCBBBCCCABBCAGBBBBC@C@B@@CCDD@AB?B?BBBCCCCC3B?BBBBCCCA?>=7?9;;CCC5BC@B@CCC<CCCACCCCBBBBB?B?AA=AAA=AAABCBCCICCCBDCDC@CBBB@B@A@BBBB=@<?996:A@@AACC?CBBBBB?BC?CCC;??CCD::9:9::999(9@<A???DGC>>;>=AABB<@=@>BCBACCBBCCD@B@BBB=BBB?BBBBBBDCACCBBBBBBBBBBBBBB>>;=>>AA=A=A7;:====>>
@ATNG8:00383:01305
GATGGTAGCTCGCTGATGATATCTCCAGAAGATCAGGAACTCTAGAAGAATTCAGATTTTTAACACGAGAGTAAACGTAAAAAGAAGGTTTTACAAGACTCACGTTAACAATATTGCAGCAGTACGCACACAATCGAATCGCAGTAAGGATGGCTAGTGTAACTAGCAAGAATACCACGAAAGCAAGAAAAAGAAGTACGCTATTAACTATTAACGTACCTGTCTCTTCCGAAACGAATGAGTACTGTATCTATGTGTGCGCTACCATCGTTCCTTCTGAGTCT
+
ABCF@DBBBBBBCCCCBBBAAACCCACDC@A@@@BA?B@BBBAAABAAA>AACCCBBBBB3BACCC@AABBBBB=BBBCDDD2BC@C>BBB<BCDACAAACAA0000=@@=ABA?ABBDFDDCCCCBBCCCD@DDAA@BBCCBCAA>B@CBB@BBCCBBBD@DCCCBB@BB?BBC?BBBBB:?>>:@@?@?.@A<@ABBBBCCC?A??@@@<A=AABBB@BBCCCCC@C?ADD=CAC?BBBBABCCCBBBBBBBBBBBBACCCCC?BBA>@;@47488A>>>==
@ATNG8:00383:01312
GATGGTAGTAGTACACTAGTCATACCAGAAGATCAGGAAACTCTATAAGAATTCAGATTTTTAACACGAGAGTAAACGTAAAAAGAAGGTTTTACAAGACTCACGTTAACAATATTGCAGCAGTACGCACACAATCGAAGCGCAGTAAGGATGGCTAGTGTAACTAGCAAGAATACCACGAAAGCAAGAAAAAAGAAGTACGCTATTAACTATTAACGTACCTGTCTCTTCCGAAACGAATGAGTACTATAGACTATCTGAGACTACCATCGTTCCTTCTGAGTCT
+
ABBB=BBABBCBBIBBCICCDCA@@?C@@?ACBBBC@CH>AAA;;;CAHE@D@BBBCBCCC3B>AACCCDCCBAA<BBCCFDD5DD?B=@@@7@BC@CCCGCCC:98<@EE@BBD@CDBABCCDCCCBBBDCC?BBBD>@@BBBBBB<A=AAA=ACBBBCCC?BBBBCC?AA>989=AA99929>>;::::::%:@;A888BBABB;@;@@AA8<7;BCCC@BBBCCAA>@=@@@<ABB@BABBBBCAAACCCAAABBBBBBABACC?C@@@C?C?B?BCCAA877
@ATNG8:00389:01289
GATGGTAGCGCATATCAGCGCAGCCCAGAAGATCAGGAACTCTAGAAGAATTCAGATTTTTAACACGAGAGTAAACGTAAAAAGAAGGTTTTACAAGACTCACGTTAACAATATTGCAGCAGTACGCACACAATCGAAGCGCAGTAAGGATGGCTAGTGTAACTAGCAAGAATACCACGAAAAGCAAGAAAAAAGAAGTACGCTATTAACTATTAACGTACCTGTCTCTTCCGAAACGAATGAGTACGATGAGATCTCGTGTGCTACCATCGTTCCTTCTGAGTCT
+
CBBB?B;;;CDG@AACCCCBBBCCC>BCDADHDCA@?@?BBCAAAC?BC?CAHCCBBBBA5B@CCCBBBCCCDD>D@??DDD1CC?C?BBB;CEE@CBCCCCCBC?B@BB?CDD=AACCCCABAABDDCBBB@CBBB>@@BBCA@A@CACBB?BCBBBCBA>BCCCCD@BB?BB@>AB:999+9::3::::::%:<9>947BBBDC?C?BBBB?@=@@CBB?BCA@@BB@C@DBB=CEE?AAABBCCABBBD889BBAAAA???A??;?===C@E?C>BABBBB@@
@ATNG8:00389:01300
GATGGTAGAGTATCATGTGTATCTCCAGAAGATCAGGAACTCTAGAAGAATTCAGATTTTTAACACGAGAGTTAACGTAAAAAGAAGGTTTTACAAGACTCACGTTAACAATATTGCAGCAGTACGCACACAATCGAAGCGCAGTAAGGATGGCTAGTGTAACTAGCAAGAATACCACGAAAGCAAGAAAAAAGAAGTACGCTATTAACTATTAACGTACCTGTCTCTTCCGAAACGAATGAGTACTACTCTCAGAGACACACTACCATCGTTCCTTCTGAGTCT
+
@;AA<;@BBBBCBCCCFFFCDCCBB?BBB=BBA@@@=A>ABBB;;;6;C?C@CA@;;;;;*;49ADCDCBCA=>9@@<;<;<*:B=@;@BB9BAB?BBBBAAABA=@?@?;?AA488??BBBBCBBBCCCDD?B@::6;;;;BB@@=B?B;;9;AABBCBC?BDCB??=@B?CCC?AA999,9=?9@BBBBC)BB???>?B@@@C3858@@@:>:>>CCC@CBB@@@A<A=AAA<CBB?ADBCBBBBBBBBBBBBCBB???::9AA>AAA9929;>/787=>;;;
@ATNG8:00391:01291
GATGGTAGCGCATATCAGCGCAGCCCAGAAGATCAGGAACTCTAGAAGAATTCAGATTTTTAACACGAGAGTAAACGTAAAAAGAAGGTTTTACAAGACTCACGTTAACAATATTGCAGCAGTACGCACACAATCGAAGCGCAGTAAGGATGGCTAGTGTAACTAGCAAGAATACCACGAAAAGCAAGAAGAAGAAGTACGCTATTAACTATTAACGTACCTGTCTCTTCCGAAACGAATGAGTACAGAGAGTACGATATGTCTACCATCGTTCCTTCTGAGTCT
+
@@>??B96;EEABABCCCBBCCBCC>CBB?BCCCBB@B?BBCCCCC?CC?C?BBD@@@@@0@=BCCCCCCGCDE>BBBCDDD5@@@C>BBB:BBB?CBBACBA:97;?AB?BBC?BEAAACBBBCCBBBDCC@CCCC?@@B@?@?A<B@D::;:BBBBCCB@CCBBBD@AA>ACA8<<8000*0==900+0>6<@<@BCBBECBC?A?BHCCAC?CCCCCBCBBBBBE?C=:::6;BB?BCAAABBBCBAAABBBBBBBBBBBBBC>CCCAA?B@D;::<<=::;
@ATNG8:00392:01305
GATGGTAGCGCACACATAGATTAGTACTCATTCGTTTCGAAGAGACAGGTACGTTAATAGTTAATAGCGTACTTCTTTTTCTTGCTTTCGTGGTATTCTTGCCAGTTACACTAGCCATCCTTACTGCGCTTCGATTGTGTGCGTACTGCTGCAATATTGTTAACGTGAGTCTTGTAAAACCTTCTTTTTACGTTTACTCTCATGTTAAAAATCTGAATTCTTCTAGAGTTCCTGATCTTCTGGTCTACTACACTGTACTCTACCATCGTTCCTTCTGAGTCT
+
ABAA>BB@?@DDCCCCCCCBB@DDCBCCCCCACBBB<BDD@BBBCCCCACCCCC>A=ABAB?C@BBBCECDCC@A@@@?1@D?B@@@<@DBB@CCC@CB@BC@BCC@@?ACCDCE?CCG>A>ABBBBBBB?BBBC>BBBBBBBBBC;;<DBBB?C;;8;B?B@CCBBCCCBC>A@@@@3@5;5<BBBB0BBBBB>BHEJECCBBB?BBBB2B@@@B=A>BB@CEBBBBB?B?BBBCCC?B9:8:BBBCCCBBBCCBBBCCDCD@ABCCE@B@C@CBBBCB89
@ATNG8:00393:01327
GATGGTAGGCGACATACATACGCGCAGAAGATCAGGAACTCTAGAAGAATTCAGATTTTTAACACGAGAGTAAACGTAAAAAGAAGGTTTTACAAGACTCACGTTAACAATATTGCAGCAGTACGCACACAATCGAAGCGCAGTAAGGATGGCTAGTGTAACTAGCAAGAATTCCACGAAAGCAAGAAAAAAGAAGTTACGCTATTAACTATTAACGTACCTGTCTCTTCCAACGAATGAGTACGAGAGTCAGAGCAGAGCTACCATCGTTCCTTCTGAGTCT
+
@=<B@CBB?BA@@CCCCCDCBBBJCDFCABAADBB8;7;A@?ABC@CC?C@BBBBCEHD5D@BBBCCGBBCEF=CBABBBB0BB?B@CIH<CCC@DCA@@@@0000;@>;@<@;>=A?@@AAAA;;;CBBBABBBC>BBBBBBBB?CBDBB?BDDCCCCC@;:;;;;?AA>A@D?CCAAA;AAA?BCCDCC)BA=9959?BCCDC=B?BB==:=:>>C@A?@BBBBBC@C@C?CCD?AABAAAB???BBBBBBBABBC999BBB?BBA??;?<@<A@@=>888
@ATNG8:00395:01317
GATGGTAGTCTCAGATAGTCTATAGTACTCATTCGTTTCGGAAGAGACAGGTACGTTAATAGTTAATAGCGTACTTCTTTTTCTTGCTTTCGCGGTATTCTTGCTAGTTACTATTAGCCATCCTTACTGCGCTTCGATTGTGTGCGTACTTGCTGCAATATTGTTAACGTGAGTCTTGTAAAACCTTCTTTTTACGTTTACTCTCGTGTTAAAATCTGAATTCTTCTAGAGTTCCTGATCTTCTGGGTCTCTCTCTCACGCACTACCATCGTTCCTTCTGAGTCT
+
85559=<<<;;;<666>>>>>995;;<A@ABB7;9@A;@B;:1666999@.;5944./)////*/)0//99B<44.4:;:;)4>9CBDD=A@AB<?:;7;?445886838////388<4:8848.3255557:4:955-99599944444.444443255504<7<.////:9<<=:<<:<<,/)/4/////$////:)//7555995/)/::+9----(-(-73//444547<85556==:><=>3655::99=:999@@>=:99:>=>>A;>:>:<=;99<;=
@ATNG8:00351:01361
GATAGACATATCGTACTCTCTGTACTCATTCGTTTCGGAAGAGACAGGTACGTTAATAGTTAATAGCGTACTTCTTTTTCTTGCTTTCGTGGTATTCTTGCTAGTTACACTAGCCATCCTTACTGCGCTTCGATTGTGTGCGTACTGCTGCAATATTGTTAACGTGAGTCTTGTAAAACCTTCTTTTTACGTTTACTCTCGTGTTAAAATCTGAATTCTTCTAGAGTTCCTGATCTTCTGGGCTGCGCTGATATGCGCTACCCATCGTTCCTTTGTGAGTCTA
+
@?ABBCDECBBCFDDCCBBCCDCB@@B995;:;;.::29;@ABBCBB@BBBA@=@;??A@>@?BBBBBBBBA<??CCC1BB<A885)2<?A?BBB?BB99:BCCD?@@@@???@=AAA;@;@D@@@A??<?A;;6;>?===?BA?>>A?=::5;;;=BA=B=A??>BAB::377777,76;766667(6:8880659//.8668-655&26669393772688555549058@988/--97.6--/996677665;;9636605656626,33(/.655233.
@ATNG8:00355:01372
GATGGTAGTATCTGCACACTCTGTCCAGAAGATCAGGAACTCTAGAAGAATTCAGATTTTTAACACGAGAGTAAACGTAAAAAGAAGGTTTTTACAAGACTCACGTTTAACAATATTGCAGCAGTACGCACACAATCGAAGCGCAGTAAGGATGGCTAGTGTAACTAGCAAGAATACCACGAAAGCAAGAAAAAAGAAGTACGCTATTAACTATTAACGTACCTGTCTCTTCCGAAACGAATGAGTACATAGATATACGTATAGCTACCATCGTTCCTTCTGAGTCT
+
899;;=9CCDBBBBB@9;95559<;49>=;559=<>3<*//////;6;=25033;78999(92778999@<88?9><?@@@@0@C>B2::::$9@@=@@C@@BB;;;.;=;;5;@C=BBA@B@@ABBBBBBCBB?@BCC?BAABA@@A?C@DBC?ABBDCAAA?:::9AA???<?BA;@A?=<67370/?@@A@'@A;00/??B@??<?=@===:=;>@B;;7;A@@@@B>@<??B9BAA>ABAACBBBBC???BC??>BAAA@=78548:=;D?C>A;999<>;//
@ATNG8:00359:01357
GATGGTAGTATCTGCACACTCTGTCCAGAAGATCAGGAACTCTAGAAGAATTCAGATTTTTAACACGAGAGTAAACGTAAAAAAGAAGGTTTTACAAGACTCACGTTTAACAATATTGCAGCAGTACGCACACAATCGAAGCGCAGTAAGGATGGCTAGTGTAACTGCAAGAATACCACGAAAGCAAGAAAAAAGAAGTTACGCTATTAACTATTAACGTACCTGTCTCTTCCGAAACGAATGAGTACGTGTGACGTACGTGAGCTACCATCGTTCCTTCTGAGTCT
+
?:=B@CCBCCCBBBBBBBBBBBCCD@CCC@CCBB;;9;>@@AA@@D@BB?B?BBBCCCCC1?;?????@CCCCD;?9;:9999#4:5:.555&5:<8=>>B@AA;;;8;?BE?C@@<@BB;;;@@ABABACBAAABBBC?BBBDDBBA?CADA@?@CCCCAAA???ABCACC@CEI=AA;;;09?=;>@>>>>&==;00+0==@ABB?C@AAAB?B?A@BBB=BBD;;;B?B=@?B>BCB?BBC>??999>AAACBBBBBCB???BCE@BBBBC?B?B?BBBBCD;;
@ATNG8:00362:01345
GATGGTAGGTGCACATGAGTGTATCCAGAAGATCAGGAACTCTAGAAGAATTCAGATTTTAACACGAGAGTAAACGTAAAAAGAAGGTTTTACAAGACTCACGTTAACAATATTGCAGCAGTACGCACACAATCGAAGCGCAGTAAGGATGGCTAGTGTAACTAGCAAGATACCACGAAGCAAGAAAAAGAAGTACGCTATTAACTATTAACGTACCTGTCTCTTCCGAAACTAATGAGTACCTCTCAGACGCTCGTCCTACCATCGTTCCTTCTGAGTCT
+
:5<<8==G@CCCCBBCCCBBCAA@B?B@@<?;;>>?@C?99:??BBADD@D@CAA???>3>=BB@AAEBB<00+0@00000(00)-(---&--/)/:99;><;@*0+00+0;=6::=>A:9/=<0000/0729:::555488?::2:;@9929>:44444.4;8:00*00/6636///(//6066666'68383337772/(.(.5..(.23379<166<;?;B?C?BCC=AAA6;;A::9@<:::??>>CAA@?>=</778/7>96;29:>.455?<<<C
@ATNG8:00363:01366
GATGGTAGTATCTGCACACTCTGTCCAGAAGATCAGGAACTCTAGAAGAATTCAGATTTTTAACACGAGAGTAAACGTAAAAAGAAGGTTTTACAAGACTCACGTTAACAATATTGCAGCAGTACGCACACAATCGAAGCGCAGTAAGGATGGCTAGTGTAACTAGCAAGAATACCACGAAAGCAAGAAAAAAGAAGTACGCTATTAACTATTAACGTACCTGTCTCTTCCGAAACGAATGAGTACTGTATTATGTGTGCGCTACCATCGTTCCTTCTGAGTCT
+
BBBB@CCBBB@AABCCBCCCCCCBB@CCD@CCCCAA>B@BBDCCCB@BC?B@BAA99999.9?CDCCBCCCBBB<BBCCDCC3CB?C5;;;.;JJACDCCCCCCB?B@CC?BBC@BAA@A@DCCCGCCBBBB?CBBB?BAAABBBC?C@CCC?BB@@@BBDACCCABB@AA>ABB>AA99929==;::::99%:@<@???BBAAA;@<@B??:>:=@CCC@CCBBBBC?B?BBB>BDC????BBBBBB@AA?D@A@CCCBAABBB?AAA?C?B?B?BBBBBBBB
@ATNG8:00367:01334
GATGGTAGATATATGCACGCTCTACCAGAAGATCAGGAACTCTAGAAGAATTCAGATTTTTAACACGAGAGTAAACGTAAAAAGATGGTTTTACTAGACTCACGTTAACAATATTGCAGCAGTACGCACACAATCGAAGCGCAGTAAGGATGGCTAGTGTAACTAGCAAGAATACCACGAAAGCAAGAAAAAAGAAGTACGCTATTAACTATTAACTTACCTGTCTCTTCCGAAACGAATGAGTACACATCGTCGTGTCGTGCTACCATCGTTCCTTCTGAGTCT
+
89995:=>;;><<<BA;AA;>=>5;69BB@CCCCCC?A>AABCBCCACC8=7:::;;===+=?AABBBCBCBBB=@@=<===1??B=:=@@2BAAB@@??ABBDE@C?BB?;;;@BBBHBBCBCCDCCBAA@;@A@B?BBBB@A@A?D@CAA?@BBDCBBCAECC:89@BC?BBA<?>888*8878;;;;;;%;=;?3348>@?A7995===1816=9><:=>:::8818:>>@9??E=@@886??===@>===?>>=<<;;:@??:>>;<;4=8=3@@???DAA
@ATNG8:00369:01349
GATGGTAGTACATGATAGACGACACAGAAGATCAGGAACTCTAGAAGAATTCAGATTTTTAACACGAGAGTAAACGTAAAAAGAAGGTTTTACAAGACTCACGTTAACAATATTGCAGCAGTACGCACACAATCGAAGCGCAGTAAGGATGGCTAGTGTAACTAGCAAGAATACCACGAAAGCAAGAAAAAAGAAGTACGCTATTAACTATTAACGTACCCGTCTCTTCCGAAACTAATGAGTACCTCTCAGACGCTCGTCCTACCATCGTTCCTTCTGAGTCT
+
5;==8<<CDBBCCBBBBBCBAA@@A@9;59;9595.5.5:99;::54427;784<===>+>:>B@BBDBBDDF?DCCDDED5BB?B?BBB<CDIBDBBBB@@0000=AA@AAD@BBBBABBBCCCCCBCCC?ECCC@CBBCCCAA<@=@997:CBBBBBD@DBBBBC?BB>ABD?BA>=<*99:3:9:9:9%9?9>948BBBDC?B?CCCC<;4::@9::7;@@@@A@C@GDE?AAAAD@ABBBB@BBBCBCCCCBCAAAC?CCC@C;;;C=@=@@CAAA@@??
@ATNG8:00375:01360
GATGGTAGCGCGACGAGCGTAGACCCAGAAGATCAGGAACTCTAGAAGAATTCAGATTTTTAACACGAGAGTAAACGTAAAAAGAAGGTTTTACAAGACTCACGTTAACAATATTGCAGCAGTACGCACACAATCGAAGCGCAGTAAGGATGGCTAGTGTAACTAGCAAGAATACCACGAAAGCAAGAAAAAGAAGTACGCTATTAACTATTAACGTACCTGTCTCTTCCGAAACGAATGAGTACCTCTCAGACGCTCGCCTACCATCGTTCCTTCTGAGGCT
+
@;>?9CBCBBBCCDGDCCBBBCBBB>BCC@CCBBAA?A@BBCCBBB?AA>A?BAC>====.=?CC??@CBB???5=>9;;;;*;B<?4::;&5CD9AAABCBD;98;@CC@CCC@CCAABBCCCCCCCBCBB?BCBB?BBBBBBBB>@?B??=@CCCCACD?CAABBB@BB@BBB?AA999+9>>;99::9(9@;@??;BBB>>;><@DDD<A<AACAB?BCAA@BB?C>BAC=BBC?BAACBBB?AAA@AABBBB=>=A;???=@@@>A>B?C@CCC9999C
@ATNG8:00387:01359
GATGGTAGTAGTACACTAGTCATACCAGAAGATCAGGAACTCTAGAAGAATTCAGATTTTTAACACGAGAGTAAACGTAAAAAGAAGGTTTTACAAGTCTCACGTTTAACAATATTGCAGCAGTACGCACACAATCGAAGCGCAGTAAGGATGGCTAGTGTAACTAGCAAGAATACCACGAAAGCAAGAAAAAAGAAGTACGCTATTAACTATTAACGTACCTGTCTCTTCCGAAACGAATGAGTACACATCGTCGTGTCGTGCTACCCATCGTTCCTTCTGAGTCT
+
@ABC@CB;;;?;@?CCJEDBBBBCC@@@A?A@CCAA?A?BBCDBBB@CC@B?CCCC@FDE3B@BDBEFBBBAAA9@AAAAAB5CC@@<CEC;BBC?CA;;;@@;;;.;<@?=B@@<?BBABBCCCIBABABBB@CCDC?BCECFFAA>B@CCC>CBCBBAAA?BBBCCB?AA=:9:?@A@A@99:9>BCEDCC)BB@9876C???C=C<@@==:==?;@@B?ABCBBBA=A=@@@9?@@=@@AAABBBAAACBCCCCCBBA?=>BBBB?BBBBB?B?B@CBBBCB@@
@ATNG8:00389:01349
GATGGTAGTGATACAGATCAGACACCAGAAGATCAGGAACTCTAGAAGAATTCAGATTTTTAACACGAGAGTAAACGTAAAAAGAAGGTTTTACAAGACTCACGTTAACAATATTGCAGCAGTACGCACACAATCGAAGCGCAGTAAGGATGGCTAGTGTAACTAGCAAGAATACCACGAAAGCAAGAAAAAAGAAGTACGCTATTAACTATTAACGTACCTGTCTCTTCCGAAACGAATGAGTACGATGAGATCTCGTGTGCTACCATCGTTCCTTCTGAGTCT
+
CCCC?CCCCBBCBBCCCBBBFCCBB@BBBABBAA995;8=?=ADBD?BB>@>ABAABBBB1B?ACD994B@;BC;BABADDD5CC@B?BCC;CEE@CBCBC@A00-07>;7?=@;?@AAABCC@ABABCBBB@BBBE?@AACCECD?B?B@@=@CDDCBCB?@??AAA?BB?CCC?@@:::,8>><>@CEAC)@@=0000>@C@@<@=;;;B<@<>>BBB?BBB<;;B?B?ABE>CBB>BAAAABBAACBBCCCCBBBCB;;;=??;??>=A<=9=188=AA;;;
@ATNG8:00391:01336
GATGGTAGACATATCGTACTCTCTGTACTCATTCGTTTCGGAAGAGACAGGTACGTTAATAGTTAATAGCGTACTTCTTTTTCTTGCTTTCGTGGTATTCTTGCTAGCTATACTAGCCATCCTTACTGCGCTTCGATTGTGTGCGTACTGCTGCAATATTGTTAACGTGAGTCTTGTAAAACCTTCTTTTTACGTTTACTCTCGTGTTAAAAATCTGAATTCTTCTAGAGTTCCTGATCTTCTGGCGCTCTGTCACGTCTGCTACCATCGTTCCTTCTGAGTCT
+
@?CG?CBBBDDDCCCCCCCCCBBBCCCCCB??<?>>><AA=AACBBBAAA>ACAA@?C?CA@@=@>ACAABBBBC>@A@AB2@A=A8886:A@B?AAB?BB>@@=AAAA>?>>===C;>>>:@;@>>>>888;????:>>>>>>>>@A@@@?>>@<====>?<?<?@@>>>ABB<>>AAA6A;>;?ADDD/@@777.6-----;:/868EDE.A><==8=8=>;?>>>>>>=B<>>?:::-//>9=<@@>>===@=>>:::<===:?;;<C=B<A7;;;?????
@ATNG8:00393:01344
GATGGTACGTATCTGCACACTCTGTCCAGAAGATCAGGAACTCTAGAAGAATTCAGATTTTTAACACGAGAGTAAACGTAAAAAGAAGGTTTTACAAGACTCACGTTAACAATATTGCAGCAGTACGCACACAATCGAAGCGCAGTAAGGATGGCTAGTGTAACTAGCAATAATACCACGAAAAGCAGAAAAAAGAAGTACGCTATTAACTATTAACGTACCTGTCTCTTCCGAAACGAATGAGTACGAGAGAGCACACGTGTCTACCATCGTTCCTTCTGAGTCT
+
////)////:87-//7777;;??;;;:66555555445<055;9:661//)/5:9833333$338888:9;878:,335====+=B8@8AAA8BBB?C;;;BBA;;69:??8:::9<@>>??@@@ABBBAAAE@C;;<5;?>>:98?:@6@94.4;99:565:<<<;<=7;;48;9/3//669(////66666$59(////;;::;6;0552.(/27.//;69/66?;?>A:887*333-4<877>=::://////03BAB===B@:8692275;/7/8===??AB
@ATNG8:00394:01376
GATGGTAGTGTCAGTGCGCGTCGTCCAGAAGATCAGGAACTCTAGAAGATCAGATTTTAACACGAGAGTAAACGTAAAAAGAAGGTTTTACAAGACTCACGTTAACAATATTGCAGCAGTACGCACACAATCGAAGCGCAGTAAGGATGGCTAGTGTAACTAGCAAGAATACCACGAAAGCAAGAAAAAAGAAGTACGCTATTAACTATAACGTACCTGTCCCTTCCGAAACGAATGAGTACTATAGACTATCTGAGACTACCATCGTTCCTTCTGAGTCT
+
455<055=@@CCAABDFECBA@A@B?@AA@>>@B@?;>:A?@00.:6.---89/333&3,377877;7333(3<44944$497;4;;;0;;;6;C;@@BABA@B@0000@@?000;>ABABCB;;:>;:4:000:000:<>=A9=;9//)/::9=;<;7?<;:>>>A@>B@@<@BBDE<@?>?@@@@@?&;:*0000@9>=>48032---(--56849;<==6=:>999919/0)06;/77A???@@?BAAABBBAB788AA7:777949?D????BA@@>
@ATNG8:00351:01424
GATGGTAGCAGACGTGACAGAGCGCCAGAAGATCAGGAACTCTAGAAGAATTCAGATTTTTAACACGAGAGTAAACGTAAAAAGAAGGTTTTACAAGACTCACGTTAACAATATTGCAGCAGTACGCACACAATCGAAGCGCAGTAAGGATGGCTAGTGTAACTAGCAAGAATACCACGAAAGCAAGAAAAAGAAGTACGCTATTAACTATTAACGTACCTGTCTCTTCCGAAACGAATGAGTATGTGTGCGACGTGTCTCCTACCATCGTTCCTTCTGAGTCT
+
@CCD?C::;=CBBBCCCFCCCCC@@>@CC?BCBCBB@B@CCCCCCC?CC?C?CBB?????1>>BDBBBAADGDG>BAAABBB5BC@D=A@@7ABB?BCA@ABCBB?B@CC@BBB@BAAABCFGCCCCC@A@C@CBAA@CBBAACBC?C?B::7:BBBBCDC?AABBCD@BB?BAA>AACCB=B9959BBBB3A@59:??BBB;;7;<AA>>;?=CBCCC@CBCCCCC?B?BBB=BDE?CBBCBBAAAB@??ABBAAABAAA@BBB@BAACCAD?B?BBBBBBBB
@ATNG8:00352:01391
GATGGTAGCTCGCTGATGATATCTCCAGAAGATCAGGAACTCTAGAAGAATTCAGATTTTAACACGAGAGTAAACGTAAAAAGAAGGTTTACAAGACTCACGTTAACAATATTCAGCAGTACGCACACAATCGAAGCGCAGTAAGGATGGCTAGTGTAACTAGCAAGAATACCACGAAAGCAAGAAAAAGAAGTACGCTATTAACTATTAACGTACCTGTCTCTTCCGAAACGAATGAGTACACATCGTCGTGTCGTGCTACCATCGTTCCTTCTGAGTCT
+
BCCC@CCBBBBBBABACDCCBEDDC@B@@<@CBBBC@C@BCCCCCA?AA?A@C??8877*9;ABCBBBCBBBC8?>:;;;;';C=@499,5;>9@C>GDCC;:8;@BC@CBB?BCCCCCCCDCCCBBBC@DBBB@BABCBCBD?C?B??=?CCCDCCA??@@CCC@BB>BBB>AAAA@8?9959CCCC3BB?B@@?B@?@@<@<@@??<A<@@CBB?BB@@@CC@A?:::5:AA>BBBCCCBBBBBBCBBBBAABA???BCC@BBBCC?B?B?BBBBBBBB
@ATNG8:00355:01409
GATGTAGAGAGACTGTAGCGCACCCAGAAGATCAGGAACTCTAGAAGAATCAGATTTTTAACACGAGAGTAAACGTAAAAAGAAGGTTTTACAAGACTCACGTTAACAATATTGCAGCAGTACGCACACAATCGAAGCGCAGTAAGGATGGCTAGTGTAACTAGCAAGAATACCACGAAAAGCAAGAAAAAGAAGTACGCTATTAACTATTAACGTACCTGTCTCTTCCGAAACGAATGAGTACCTCTCAGACGCTCGTCCTACCATCGTTCCTTCTGAGTCT
+
AA:66>==BAABBA;;<<@@=:;:69DC@CCBCBC@B@DCCBAAB=::47=<<:@@@;+;6888@BBBBBBC9<ACCCCC1@=8=2999&9@@=BCCDCCC;:6:=;:6<BB=BBB?@@BCEFCCC;;;A@C;;;?@@@CBBBB?C@BBB>AA@@@ABC?:::@==:00*/=9(//////&///5/0000'/=4333::66>>58578;:.5/59?AA?;::@@AD>A?ACC798A>847CBBB>@??BBBBBBEAAAAA<><<1789;?9?<?=@@AB>>>A
@ATNG8:00358:01398
GATGGTAGGCGTGTGAGAGTCTGCCCAGAAGATCAGGAACTCTAGAAGAATTCAGATTTTTAACACGAGAGTAAACGTAAAAAGAAGGTTTTACAAGACTCACGTTAACAATATTGCAGCAGTACGCACACAATCGAAGCGCAGTAAGGATGGCTAGTGTAACTAGCAAGAATACCACGAAAGCAAGAAAAAGAAGTACGCTATTAACTATTAACGTACCTGTCTCTTCCGAAACGAATGAGTACCTCTCAGACGCTCGTCCTACCATCGTTCCTTCTGAGTCT
+
:>?A@BAD@CCCCCCBCCCCCCCCF8CBB@BCEAAA@C@CCCCCCC?BB89::BCCCCCC3C@BAABCCCCCCC>B??????.??8>5==>5??D?CCBBBCAAA7:7;A<A>>;>>>>C>?>@A>99///=9==<A<A?@?A?8607>AAC>AABBBB@A=AAAA@@=@B@BB@;>>866)8=;9=@@@@,//-/:>;@@@@@;>;>@@A<@;AAAAA<8::AAAA=A=>>>9>BB?AAADBBB???;???A;;;@@@AA:>>>=A=A>@:>:>7;<@@@@==
@ATNG8:00359:01410
GATGGTAGCTCTGCTCTGACTCTCGTACTCATTCGTTTCGGAAGAGACAGGTACGTTAATAGTTAATAGCGTACTTCTTTTTTCTTGCTTTCGTTGTATTCTTGCTAGTTACACTAGCCATCCTTACTGCGCTTCGATTGTGTGCGTACTGCTGCAATATTGTTAACGTGAGTCTTGTAAAAACCTTCTTTTTTACGTTTACTCTCGTGTTAAAAAATCTGAATTCTTCTAGAGTTCCTGATCTTCTGGATACACTCATGTGCACCTACCATCGTTCCTTCTGAGTCT
+
==CC:D>CC?==BBCCCCCCCCBCCBCCCEBB@BCCC=CC=@=@@@BCBB=::;;;668@?<@<B>BBBBB;;;C?B@A@@>&==::@BB=BBB66990*/>*//9<;>:AA?BCCCC@BBCAD@BCAAAABB@BBBB?CBBBDABADCBBBCBBC@CCB?CC@B?BCCBBBCBB>B;;;;;*;>C>;;<;<;%;A;;;0;;@AA@@;99299999#9549=<@:@C?@@?@@?A>@=@?>A;:6:;B=CEFJFB@@A;;;BBBB?BA@=@;;;A@D@C@A@BDBCCB
@ATNG8:00361:01417
GATGGTAGGCGACATACATACGCGCCAGAAGATCAGGAACTCTAGAAGAATTCAGATTTTTAACACGAGAGTAAACGTAAAAAGAAGGTTTTACAAGACTCACGTTAACAATATTGCAGCAGTACGCACACAATCGAAGCGCAGTAAGGATGGCTAGTGTAACTAGCAAGAATACCACGAAGCAAGAAAAAAGAAGTACGCTATTAACTATTAACGTACTGTCTCTTCCGAAACGAATGAGTACGATGAGAGAGCTCTCTCTACCATCGTTCCTTCTGAGTCT
+
5<=>:<<@054499566;9;655559=>>9<<@@9925;>==>@9:49C:B?BBCAAAAA0@:??BBCCC>DDJ>@@@B@@@,@B>A5;;;*;;;29655;;945057<<<?@?<@<>89:???@@CBB;:9<??CD@BBJC;;:B=B=><<+0//::;;?666><;:7:<799;10...)---(-77888%9;5;444;;===?=>=:996:)--...->::>==3=38<<4<;;5:::;?BAB>?99897>=>?@??>@>?=;765578>;?:==CBA???
@ATNG8:00381:01422
GATGGTAGGCGAGAGTGAGACGCAGTACTCATTCGTTTCGGAAGAGACAGGTACGTTAATAGTTAATAGCGTACTTCTTTTTTCTTGCTTTCGTGGTATTCTTGCTAGTTACACTAGCCATCCTTACTGCGCTTCGATTGTGTGCGTACTGCTGCAATATTGTTAACGTGAGTCTTGTAAAACCTTCTTTTTACGTTTACTCTCGTGTTAAAAATCTGAATTCTTCTAGAGTTCCTGATCTTCTGGTGAGATATGCATGATGCTACCATCGTTCCTTCTGAGTCT
+
@@@CACBB?DBBBCDDDCCCABADCCCCDCBB@BCCD<AA@D@BAACDCC?AAACA?A?BBBB>B>BBBCCCDEB?@AA@@@'@@:@==?8?ABC@CBB?AB>779CDD@BBBBA?@@9@=?5:6:@>=;<>?=AA?=:?><<><>@@@ABD>>>?<====@@<@=@;:;?>===5;;===3=>H=AAAAA/==777.777///:::=<>CBB/?<=>D7?:==9=@@@?>>5;5;>=>==:=>@=A>>>>>>@???AAA>>:;//,/:<;<59597??AB>>=>
@ATNG8:00384:01389
GATGGTAGATACTCGCTGATACACCCAGAAGATCAGGAACTCTAGAAGAATTCAGATTTTTAACACGAGAGTAACGTAAAAAGTAAGGTTTTACAAGACTCACGTTAACAATATTGCAGCAGTACGCACACAATCGAAGCGCAGTAAGGATGGCTAGTGTAACTAGCAAGAATACCACGAAAGCAAGAAAAAAGAAGTACGCTATTAAACTATTAACGTACCTGTCTCTTCCGAAACGAAATGAGTACGAGAGAGCACACGTGTCTACCATCGTCCTTCTGAGTCT
+
///;7;00/@;;;CCBCBC:;;BBC=BAC><;:944.4.5:9:;;<8>>:>9>?>??AAA2A>AAAA@=;900*/--6888+///393999+99<8;;;;5:;9;59:>>544438:4345555555555557<4450488=554<092999.4:98<:99.7;;=00*/83///079333(3331333333#/948///967:8-22'2222+2+25:;>9==<;:::0404<:1:333(3333;;;;333;6696//////;8888<:5//--05(---66:;=
@ATNG8:00386:01399
GATGGTAGGCGAGAGTGAGACGCAGTACTCATTCGTTTCGGAAGAGACAGGTACGTTAATAGTTAATAGCGTACTTCTTTTTCTTGCTTTCGTGGTATTCTTGCTAGTTACACTAGCCATCCTTACTGCGCTTCGATTGTGTGCGTACTGCTGCAATATTGTTAACGTGAGTCTTGTAAAACCTTCTTTTTACGTTTACTCTCGTGTTAAAAATCTGAATTCTTCTAGAGTTCCTGATCTTCTGGTGAGATATGCATGATGCTACCATCGTTCCTTCTGAGTCT
+
89:B:@?C9B@??655;>CBCCCCCBCCCCCDADAAA:@@>B?BEDCCCC@CBAAB@B@CBBB?B?AAACCBB;C6BBAAC1CC<A998.7DCC@CBB?BB>@@@???=AABB@CAA<>>?:=:=@AA??>>7;;??:>??888@>>>@@@=9995///6==6=5@???=??=<488@>>2@<@;>>??>/>>77707:=///<67;<@@?@/@;;;A<@=??=A===AAA7;7;@===?;>>@<:;;B;;;@@@=999----=>6::==?;?<@=A??????B
@ATNG8:00387:01415
GATGGTAGCTCTGCTCTGACTCTCGTACTCATTCGTTTCGGAAGAGACAGGTACGTTAATAGTTAATAGCGTACTTCTTTTTTCTTGCTTTTCGTGGTATTCTTGCTAGTTACACTAGCCATCCTTACTGCGCTTCGATTGTGTGCGTACTGCTGCAATATTGTTAACGTGAGTCTTGTAAAACCTTCTTTTTTACGTTTACTCTCGTGTTAAAAATCTGAATTCTTCTAGAGTTCCTGATCTTCTGGGCTGCGCTGATATGCGCTACCATCGTTCCTTCTGAGTCT
+
@BDE@CFFA@;@DCCCDAAACBBBCCCDDC995999:6;A?B@DCCBCCD@GIECB@BBCBBB@E@BCDCCA@AC?@A@AAA)@@=A;;;;.;CCC@CCG@CC@AAACCCABBCCCCCC@CCC?B?CDDCCCCC@BBDD?CBBBCBBACCBBBCCCD?BBB@@@>@?BBCCCCCBB?A@>=>3@;@;;:9:9:%;BBBB>AABBCCBBBB=@@@A0@@@AC?B?BA>BCCCCBB@B@BBBBAA;?99:.:?::;BCCCDCCCCDBBBCACCCBC@B@C@BBDCCCAA
@ATNG8:00392:01413
GATGGTAGGACGAGCGTCTGAGAGGTACTCATTCGTTTCGGAAGAGACAGGTACGTTTAATAGTTAATAGCGTAACTTCTTTTTCTTTGCTTTCGTGGTATTTCTTGCTAGTTACACTAGCCATCCTTACTGCGCTTCGATTGTGTGCGTACTGCTGCAATATTGTTAACGTGAGTCTTGTAAAACCTTCTTTTACGTTTACTCTCGTGTTAAAATCTGAATTCTTCTAGAGTTCCTGATCTTCTGGGCTGCGCTGATATGCGCTACCATCGTTCCTTCTGAGTCT
+
894505=B8C;:99449@>@@BDC@CCCBBBC@A@<A9<<9<60000/996<<<555)5455594=6?>9:/0/)/94:<<<<(/00)9>@<9?;;:29599,9>25:95:<9>>AA<=@B;??@;@9AA;;<BCC@BC@A>CCCBBBA;;;A@?@A;;5;@?;?@<@<@A@@@@@BA?BABCC9@<A=ABAB7AC@@@;@;;;;;;<99?BCC9B<<00*08<@900;;:9@:>;@?A?>=8<:;;0;A@@BBDCCCCCBCCDAAA:;;BBC?C>B8;;CC@A00
@ATNG8:00396:01384
GATGGTAGAGTATCATGTGTATCTCCAGAAGATCAGGAACTCTAGAAGAATTCAGATTTTTAACACGAGAGTAAACGTAAAAAGAAGGTTTTACAAGACTCACGTTAACAATATTGCAGCAGTACGCACACAATCGAAGCGCAGTAAGGATGCTAGTGTAACTAGCAAGAATACCACGAAAGCAAGAAAAAGAAGTTACGCTATTAACTATTAACGTACCTGTCTCTTCCGAAACGAATGAGTACTGTATCTATGTGTGCGCTACCTATCGTTCCTTCTGAGTCT
+
:;;>9<<@@@@@AAB<CICBBBCBC?BBB>@@ABA@5:4;@@?@@@<@@5;59?;////0$/)////////===3;;;;999(55.5.555&599.4599997//)/5//)/682893344455<<<<<=<<=@:9;;@>>=:;99.5.555554949:929::;00*//1688*37???9?7717AAAA.<<133,3779<994626888392529>>9>>=995=8<069@6>;9295<;;;=B=B=BBBB@??BB??;;?==*--:---3;(/*/66<9>98
@ATNG8:00350:01450
GATGGTAGTATATCGCGTCGCTATCCAGAAGATCAGGAACTCTAGAAGAATTCAGATTTTTAACACGAGAGTAAACGTAAAAAGAAGGTTTTACAAGACTCACGTTAACAATATTGCAGCAGTACGCACACAATCGAAGCGCAGTAAGGATGGCTAGTGTAACTAGCAAGAATACCACGAAAGCAAGAAAAAGAAGTACGCTATTAACTATTAACGTACCTGTCTCTTCCGAAACGAATGAGTACGTGTGACGTACGTGAGCTACCATCGTTCCTTCTGAGTCT
+
8::A;@CA@@@;@BCCHGCCBBBBC=@AC>A@AABCAGAECCBBBD@CE@B@BBB;;;;;);@CCBBBFFB?@?9<>:;;;;*;C?B@BBB;BCGACECCBDBCC?B@BB?BBA?CC@?@BCCHCCCDDDBB@BBBC?BBBBBBBB?C@DCC@BBBCCBBB?@A@EDC?BB<9999::CDD;???<@@@@A2@B@C@@@AAA@@<@<????<?<??CBB?AAAAACA?C?BBB=BCC@BBBDBCCBAAABBCCCBBBBBAAABDD@>?>BC@C?B?BCCAB??@
@ATNG8:00353:01456
GATGGTAGTATCTGCACACTCTGTCCAGAAGATCAGGAACTCTAGAAGAATTCAGATTTTTAACACGAGAGTAAACGTAAAAAGAAGGTTTTACAAGACTCACGTTAACAATATTGCAGCAGTACGCACACAATCGAAGCGCAGTAAGGATGGCTAGTGTAACTAGCAAGAATACCACGAAAGCAAGAAAAAAGAAGTACGCTATTAACTATTAACGTACCTGTCTCTTCCGAAACGAATGAGTACACATCGTCGTGTCGTGCTACCATCGTTCCTTCTGAGTCT
+
AAACACCCBBBCBBBCCCCCCCC@@?@CC@BBBB@@=B?CCCDCCC@BB?B?A??99999(9<ACCBCBEBBBB>BBBCCCC5BA>@5;;;6;BCAECCCCCCCB?B?CC@CBA?BABCBBCCDCCCDCBCD@DB??<@@@@@A>>9@=ABC@BBEDCC@@>?CBBBB@BC?@@@8<<999+9:9;999:::%9?<A979DBBDC7;78;>>6=:=ADBB@CBAAA@@593:::/9AA?BBBBBCBAABEBBCCBBCBCBAAAD9979AAAA;?9?=@ABCBBBB
@ATNG8:00356:01449
GATGGTAGGCACTGCGCACACATCCCAGAAGATCAGGAACTCTAGAAGAATTCAGATTTTTAACACGAGAGTAAACGTAAAAAGAAGGTTTTACAAGACTCACGTTACAATATTGCAGCAGTACGCACACAATCGAAGCGCAGTAAGGATGGCTAGTGTAACTAGCAAGAATACCACGAAAGCAAGATAAAGAAGTACGCTATTAACTATTAACGTACCTGTCTCTTCCGAAACGAATGAGTACATAGATATACGTATAGCTACCATCGTTCCTTCTGAGTCT
+
8:<?@B@=9=555;995566;<<>>6===:=;;;;;7;:??C996@;@<:>:00///999':47::;:<<999919744444$5:5:7<>>2>>>:@969CBBAB?B;;7:AA?BBBBCDCCCCCKCBB;;7;AAA?B@@@AA@A<@;?;;4:??AAAAD@?>>@@@9?>>AA@<@??<>8@@@<ABA??9>?;????>>C;;7<?AAAC@B?@@A;;6;AAAAAA?B@FCC<BBC???@?BBBBBBBBBA>>@@AD?@@AA:;5;888?;:<A9==@;;;=;
@ATNG8:00356:01469
GATGGTAGCGCACACATAGATACAGTACTCATTCGTTTCGGAAGAGACAGGTACGTTAATAGTTAATAGCGTACTTCTTTTTCTTGCTTTCGTGGTATTCTTGCTAGTTACACTAGCCATCCTTACTGCGCTTCGATTGTGTGCGTACTGCTGCAATATTGTTAACGTGAGTCTTGTAAAACCTTCTTTTTACGTTTACTCTCGTGTTAAAAATCTGAATTCTTCTAGAGTTCCTGATCTTCTGGGATGTGTGCGCAGTGCCTACCATCGTTCCTTCTGAGTCT
+
:65>8=666<<A@BBBCBBCBABBBBBBBB@A>@CCI?CC@D@CCCCCCD@DCCBB>A<@@@A9B?CCCBCCCBC?;<<;<*;B=BABB>ACCD@;;;@CF?ABBDCC@CCC;<;BC?@A@@E@DCAB@C;;5;C;;9;BECBCAAB@@ADCBCC@CCCACC@C=A@<;;@AAB>ABBCD9B8;8;CCCD5BBBCI=A;;;AAB;;<5;:;:*:>@@B>@=@B?@@@BBAA;@;@:9:@@;?@@@8@;;;;BBCCCB;;:@699B6599:A=B?C@BBBC;;:;
@ATNG8:00362:01436
GATGGTAGAGAGACTGTAGCGCACCCAGAAGATCAGGAACTCTAGAAGAATTCAGATTTTTAACACGAGAGTAAACGTAAAAAGAAGGTTTTACAAGACTCACGTTAACAATATTGCAGCAGTACGCACACTATCGAAGCGCAGTAAGGATGGCTAGTGTAACTAGCAAGAATACCACGAAAGCAAGAAAAAGAAGTACGCTATTAACTATTAACGTACCTGTCTCTTCCGAAACGAATGAGTACGATGAGATCTCGTGTGCTACCATCGTTCCTTCTGAGTCT
+
@@AC?CBBBBCCCCBCCCHDCBBBB>BJF?CCCC?@>@@AAABBBB@BB@B?B@@=????.?>CAAABCFBBBB=A@BCCDC5DD@C?A@@9ABC?B:;;DCAAA?B?AA>A;;6;ACCCBBBCCCFCBBABBBCCC?CCBCBCBB>B?B??;?C:;:BBA?BABBBB@BB@BBB?BD@@@<AA@=BAABB3BB?AAAAB???@<A=BB@@:=:==BCE@DDDBBBCAC@CBC>BBB@???CCCCABBCCAAABABBAB@>>>BB=AAA>><>=@<???===@@
@ATNG8:00365:01433
GATGGTAGGCGAGAGTGAGACGCAGTACTCATTCGTTCGGAAGAGACAGGTACGTTAATAGTTAATAGCGTACTTCTTTTTCTTGCTTTCGTGGTATTCTTGCTAGTTACACTAGCCATCCTTACTGCGCTTCGATTGTGTGCGTACTGCTGCAATATTGTTAACGTGAGTCTTGTAAAACCTTCTTTTTACGTTTACTCTCGTGTTAAAAATCTGAATTCTTCTAGAGTTCCTGATCTTCTGGCGCGTATGTATGTCGCCTACCATCGTTCCTTCTGAGTCTT
+
ADBA>BBC?BABABBCBBCCCCCCBBDBCB996;>><@A=A>BBBCDDD@CCCBB@B?BBBB?B=@@CCCBBBC@BBCBC3BD@CBBB>BBBB?BAE@CC>AABBBC?AAABB>AA677A=B=A?@::<@@=B>>>8;;??BBBB?>?A@@8788<==8;;5;:?@>>=@A>>;>?>?@3?:?9=9===,==<<<-//9;=;;>:;4::::+9;;;B<A<AB=B@@>==>5;5;=;;;?;>@@<@A>==>;;;>;;;;;:569<7/--6=0606,-/99:?@B;
@ATNG8:00370:01451
```
