## Supplementary material for "Massive Multiplexing Can Deliver a $1 Test for COVID-19": Fastq files for Ion S5 analysis of 24 indexed plates: E-gene_Plate04_Rep1_IonCode_0105.filtered.fastq (part 61 of 145)

```
GATGGTAGGACGAGCGTCTGAGAGGTACTCATTCGTTTCGGAAGAGACAGGTACGTTAATAGTTAATAGCGTACTTCTTTTTCTTGCTTTCGTGGTATTCTTGCTAGTTACACTAGCCATCCTTACTGCGCTTCGATTGTGTGCGTACTGCTGCAATATTGTTAACGTGAGTCTTGTAAAACCTTCTTTTTACGTTTACTCTCGTGTTAAAAATCTGAATTCTTCTAGAGTTCCTGATCTTCTGGTATACACACTCGCTCGCTACCATCGTTCCTTCTGAGTCT
+
95<<8<CC?CCCBAAABBCCCCCE@BCBCCBB>B?@@<AC?B?BCCCBCGACBB;;7;=BCCD@C@CCCCCCBBD=;:::;*;A=ABCD?CCBB?B<;7;B<@ABBDDACBBBDCCC?CCC?C?CCDCCCCB@CCCC<AAB9;;AAABBBBB@@@?BBB@BD@B@CCCCBDCBA=A;;;;.;;A>;;<;;*;ABBF>CCCEDFDJCC@DEHI5@@ACD@D@BB@BCAABAA>A@AAABBC?BBC@CCBBBCA@ACDGDBBBBCDD?AAAAC@D?B@BBBCBBCB
@ATNG8:00373:01466
GATGGTAGTGCGTGAGAGAGAGACCCAGAAGATCAGGAACTCTAGAAGAATTCAGATTTTTAACACGAGAGTAAACGTAAAAAGAAGGTTTTACAAGACTCACGTTAACAATATTGCAGCAGTACGCACACAATCGAAGCGCAGTAAGGATGGCTAGTGTAACTAGCAAGAATACCACGAAAGCAAGAAAAGGAGTACGCTATTAACTATTAACGTACCTGTCTCTTCCGAAACGAATGAGTACGTGTGACGTACGTGAGCTACCATCGTTCCTTCTGAGTCT
+
8:<CACB@BBCCBBBCCCCBAA;;;4;BC?CCCCAB?B@BBDCCBB>BB?B?BBBBBFCC3B988ABAABFBBB<BAAABBB2BB?BAHED;DBB>BBCCAACCC=A=@C?BBB?BBBBCCDCCBCBBAA@@<@@;;8<DCDDBBB@F@;;;8;C@@@DCC@BBBCCB?CC>BBA@CCCCD=AA@<@AAA5@000AAACB???<@:==>?;>;>?BA@;;;;@@;;5:;?AC:C??7:8<>>CCCBBBBCAABBAAABBBBBCC?B????>A>A?CBAABCB@
@ATNG8:00374:01463
GATGGTAGTGTCAGTGCGCGTCGTCCAGAAGATCAGGAACTCTAGAAGAATTCAGATTTTTAACACGAGAGTAAACGTAAAAAGAAGGTTTTACAAGACTCACGTTAACAATATTGCAGCAGTACGCACACAATCGAAGCGCAGTAAGGATGGCTAGTGTAACTAGCAAGAATACCACGAAAGCAAGAAAAAGAAGTACGCTATTAACTATTAACGTACCTGTCTCTTCCGAAACGAATGAGTACTATAGACTATCTGAGTCTACCATCGTTCCTTCTGAGTCT
+
BBCB@CBCBBBCCBBBCCCBBBCBB>BCC@CCCC@@>@@CBCCDCC@BB?B??@@>>>>?.??BBBBBCCDAAA<@A>@@@@0@C?B=A@@3A;;9;CCDJCBBB@C@BB?BCC?BBBBCDBBBCDCCCCBB?BBBB@B@@AA?@B9>:>9:6:@@BBBBB?BBBBBA?@A<>>B?BDBBB>AAA?@@@@@2AC?CBA?A?AAA=D=@@>>5;5;>BBC@CDCCB??=?=ACC>CBB?AADBBBBBBBBBBBAACCCCBCCCCCC?CAAAA>A@B?CBB>>>BB
@ATNG8:00378:01477
GATGGTAGTGATACAGATCAGAACCAGAAGATCAGGAACTCTAGAAGAATTCAGATTTTTAACACGAGAGTAAACGTAAAAAGAAGGTTTTACAAGACTCACGTTAACAATATTGCAGCAGTACGCACACAATCGAAGCGCAGTAAGGATGGCTAGTGTAACTAGCAAGAATACCACGAAAGCAAGAAAAAAGAAGTACGCTATTAACTATTAACGTACCTGTCTCTTCCGAAACGAATGAGTACTGCGTCTCACTCTCGCCTACCATCGTTCCTTCTGAGTCT
+
BB@?>@<BACCCCBBBCCCCAA=A@@@@?BA@@BB>B>BBBBBCEADD?@=@A@?????,??A?@@DCCC??=6=?;;;<<$:;:;8>==0=:916A;CCCCCC@C?CB?BBC@BAABBCDFDCAABECCC?CDCD?AABAC@>?<@?B;;8;CCAABA@=?AAABB?CC????>AAAAB=@>>;:99999%9@;>@AAB?@@@:>;==>A=D=CCCCD@CBAAAAA>A?CBD>CBB>ACCECBBBCBBBBBBCAABBBCC?AAB@CECDC@C?B@BCB?@?AA
@ATNG8:00380:01450
GATGGTAGCACGACACGACGATGTGTACTGTTCGTTCGGAAGAGACAGGTACGTTAATAGTTAATAGCGTACTTCTTTTTCTTGCTTTCGTGGTATTCTTGCTAGTTACACTAGCCATCCTTATTGCGCTTCGATTGTGTGCGTACTGCTGCAATATTGTTAACGTGAGTCTTGTAAAACCTTCTTTTTACGTTTACTCTCGTAGTTAAAAATCTGAATTCTTCTAGAGTTCCTGATCTTCTGGTATGACTAGTGTACTACTACCATCGTTCCTTCTGAGTCT
+
>;>CADBBD;66<BDBDCIDCAA@CCCCCAA>AAA=AC@C=@@@B@AAACFCEFAB@BCCC@C<ABCBCBAA@>@@@@@09<7A??@5>;<9;?CC@CC?BBBC??<??A@@ADB?BCC>A>AA>AB>8:<@BCC?>>@?@@???@A@@@@=<9<>>9=>:>=@G@@@???A<??ABB;B<@7;;AAA/@>66707///;;5/..7+2222$25578272.-(----22527)..3356055:37777977797665557557;3>@@@@;@<B<@@A>>;;;
@ATNG8:00382:01446
GATGGTAGCATCATGCATATCTCACCAGAAGATCAGGAACTCTAGAAGAATTCAGATTTTTAACACGAGAGTAAACGTAAAAAGAAGGTTTTACAAGACTCACGTTAACAATATTGCAGCAGTACGCACACAATCGAAGCGCAGTAAGGATGGCTAGTGTAACTAGCAAGAATACCACGAAAGCAAGAAAAAGAAGTACGCTATTAACTATTAACGTACCTGTCTCTTCCGAAACGAATGAGTACCTCTCAGACGCTCGTCCTACCATCGTTCCTTCTGAGTCT
+
;=>>:>?B===@DCBBJDDDBBBBC?CCC@CCCC@A>@9AABBBBC?BC@B?ABBBCCCC3C?CAAACCCBBBB=AA;;;;;*;B>C?BBC9AAEADCCCCCCCC?C?CC?CCD?BBC?@@CCCDFFCC@BB@ED@A>AA@A?@??<A@CCC@BCBDAAAC@CCCAAA?CB?@AA<>>AAA7>>?<@AAAB3AC?B@??B>FGD;?;??BB;?;?ACCC@CCAAAAA6:8:CC=CBB?AAACBBC?CCCCAABBBBBAAAA<@@@<>>A>A>A?B@BCCAAA>?
@ATNG8:00388:01457
GATGGTAGTGCGTGAGAGAGAGACCCAGAAGATCAGGAACTCTAAGAAGAATTCAGATTTTTAACACGAGAGTAAACGTAAAAAGAAGGTTTTACAAGTACTCACGTTAACAATATTGCAGCAGTACGCACACAATCGAAGCGCAGTAAGGATGGCTAGTGTAACTAGCAAGAATACCACGAAAGCAAGAAAAAGAAGTACGCTATTAACTATTAACGTACCTGTCTCTTCCGAAACGAATGAGTACGAGAGAGCACACGTGTCTACCATCGTTCCTTCTGAGTCT
+
:::@@A@A;?@@;A@BCCCCBB@@@;A@@=AAAB9:.46/////)/96::6;;A@@;=FEF2B>@@?///7776;5:466?>>+==<=<===/<::,///99;9//0)/)/:3??B<<<@966=BBCCBBBBAA=@;;;>A;;;@@@A?B?B;;9;DCDBBBB@CBBFDF?BB?BBB;??>=>59998=??@@2AC>ABCBBB@@@=D;@@A@=@7:;AAB?BBABAAA=A=??@;@@@;:::A@ABBBBBCB???BBABBBCCEBB?B@=;?9?3938BB@ABBB
@ATNG8:00391:01460
GATGGTAGACATATCGTACTCTCTGTACTCATTCGTTTCGGAAGAGACAGGTACGTTAATAGTTAATAGCGTACTTCTTTTTTCTTGCTTTCGTGGTATTCTTGCTAGTTCACTAGCCATCCTTACTGCGCTTCGATTGTGTGCGTACTGCTGCAATATTGTTAACGTGAGTCTTGTAAAACCTTCTTTTTACGTTTACTCTCGTGTTAAAAATCTGAATTCTTCTAGAGTTCCTGATCTTCTGGGCAGACTCTCACACGCCTACCATCGTTCCTTCTGAGTCT
+
ABBC@BBCC?@@CDEEBBBEDCCBBCCCBA;;6;@@@9@B?A?BABCBBB@CBBBB?B>AAAB?B?BBADCCC?>9977373#3939===5=AAB?BBB?BB>AABA@@;?>@??;;7;A@:>7<>@@C===9>>A@9>>@8:8AAAA<>>A>::7:=<8>>;>;>A@CCBB>>:=>@DF6=8=:88888(8>=<>9>>>>CA@??>18886'267662758848@@@A@@5;7:898??;;;;@:@AA@@????ABA@@@=A??;=====<?<?;@@@AA::8
@ATNG8:00393:01453
GATGGTAGAGTATCATGTGTATCTCCAGAAGATCAGGACTCTAGAAGAATTCAGATTTTTAACACGAGAGTAAACGTAAAAAGAAGGTTTTACAAGACTCACGTTAACAATATTGCAGCAGTACGCACACAATCGAAGCGCAGTAAGGATGGCTAGTGTAACTAGCAAGAATACCACGAAAGCAAGAAAAAGAAGTACGCTACTAACTATTAACGTACCTGTCTCTTCCGAAACGAATGAGTACGAGAGAGCACACGTGTCTACCATCGTTCCTTCTGAGTCT
+
<:9969=BBBCCCDC;;=CCEBCAA?ADE@DBBBCDACC@AAJDD<A@796:@C?@@@B0@@CCBCCCCBAAE?CDCBBBB0@A=A?BGE<CCD@BBCBBCCAB?@=??<?BB>BBBBBBCCCCCCCCCCB=@B@?<@BB@@@00-0;@@A>BBAABBBB@CBBBAA>AA?AAB@CBBBD>A??9==>==,=@;A:::ABC>B??>?>??<?>=>BDC?AAAA@AA=@>ACC=CCC;;<CBBCCCBBBC?9::@@@@AA@@AAB>@ABBB@B?B?BBB899BC
@ATNG8:00394:01472
GATGGTAGCTCACGTACGTCACACGTACTCATTCGTTTCGGAAGAGACAGGTACGTTAATAGTTAATAGCGTACTTCTTTTTTCTTGCTTTCGTGGTATTCTTGCTAGTTACACTAGCCATCCTTACTGCGCTTCGATTGTGTGCGTACTGCTGCAATATTGTTAACGTGAGTCTTGTAAAACCTTCTTTTTTACGTTTACTCTCGTGTTAAAAATCTGAATTCTTCTAGAGTTCCTGATCTTCTGGATAGCGACGCGATATACTACCATCGTTCCTTCTGAGTCT
+
BBBE@CBCCCCBAAAECCBCBCCDBBCDDDB@=@9994;B?CACCCBBBB@BBBCC?B?BBBB?B@CBBACCCA@;999999$8=8<>?:8<BBB>BBB=BC577>CBB?AABBCB>>:>;;7;=AA@@@@@@<@AAA:A@@>88:AADAAA@@@@:<=>;??;?<>>AAAA>>><?>>?>2>:>:==<<<;%:=///)//9//.:879-5222$2555=6=49949AA==>@<>;>A@?==:=>><AA@BBBA????A>>>=::/,*,2277),),)-33799//
@ATNG8:00396:01466
GATGGTAGCGCACACATAGATACAGTACTCATTCGTTTCGGAAGAGACAGGTACGTTAATAGTTAATAGCGTACTTCTTTTTCTTTGCTTTCGTGGTATTCTTGCTAGTTACACTAGCCATCCTTACTGCGCTTCGATTGTGTGCGTACTGCTGCAATATTGTTAACGTGAGTCTTGTAAAACCTTCTTTTTACGTTTACTCTCGTGTTAAAAATCTGAATTCTTCTAGAGTTCCTGATCTTCTGGAGATATCATCAGCGAGCTACCATCGTTCCTTCTGAGTCT
+
96>C?CBCCBCCCCBCDCBCBCCBCA@@@=BB@CCDE?DC@B@BBBCBBB?AADDE@B?BB>>9B:A@@BA00/;7<;;;;+///+5::>3:;B@=@?@=?C79:@BAC@DCFDBCBC@BBB?A=AAAABBBB?BAA@?CAABCCBBBCCCCCCCC@BBB>@@>B?BABB@AAEIADCDDC9@>@8;;CFC5CBCBC;A;;;ABAC@A5;;;;*;;;;B>B?CD@ABB;;;B@C@BBDDBB?BCC@CG=<;A@BBBBBBDCAA@@@<;;;BC@CADACBCBCC@@
@ATNG8:00396:01479
GATGGTAGTGTCATATGAGAGTGTGTACTCATTCGTTTCGGAAGAGACAGGTACGTTAATAGTTAATAGCGTACTTCTTTTTCTTGCTTTCGTGGTATTCTTGCTAGTTACACTAGCCATCCTTACTGCGCTTCGATTGTGTGCGTACTGCTGCAATATTGTTAACGTGAGTCTTGTAAAACCTTCTTTTTACGTTTACTCTCGTGTTAAAAATCTGAATTCTTCTAGAGTTCCTGATCTTCTGGTCTACTACACTGTACTCTACCATCGTTCCTTCTGAGTCT
+
@<?@?@GCCB@@DDDDDDDDDDDCCBCCBB@?<@@@@;AB=@?ACDCCAA?AICBA@B?BCCC?C@CCEDB@@BB?CCCCD1BB?AAAC<@@?>;@@@<@B?:9;DBB>BCCCCDCC@DCC?@?@C@@@B@A;AB@B?CBCCCCCCCCCDCCBAA?BDD?CC>?>@BBBBBCBA=?:::;.;=A?BCEDD3BCCCE=BBBBBBBBBB?BBBB0AAA@@=A9B@=ACCCCBB?B@BBBCCC?B::::BCCHJEECBBBCCCDGDBA>BCCAA>A?C?BCCDCC?@
@ATNG8:00398:01440
GATGGTAGCGCATATCAGGCAGCCCAGAAGATCAGGAACTCTAGAAGAATTCAGATTTTTAACACGAGAGTAAACGTAAAAAGTAAGGTTTTACAAGACTCACGTTAACAATATTGCAGCAGTACGCACACAATCTGAGCGCAGTAAGGATGGCTAGTGTAACTAGCAAGAATACCACGAAAGCAAGAAAAAGAAGTACGCTAATTAACTATTAACGTACCTGTCTCTTCCGAAACGAATGAGTACGATGAGAGAGCTCTCTCTACCATCGTTCCTTCTGAGTCT
+
>CBB@CCC@@@BCBBC@A=@BBBL>CDDAHAAA@?;@=00000/9377486;==??@@@.@=@AA9:9??788*890////$///5;6:::.<;<5555559944.48<;8<;>;:@A?BCCCCBAAACA@A@C;;;BBBDCDCAA>A@CCC?A@@AAAAB@BBBBBB?BC;:::<?>@DC8<;=877777'271555588//)/383898=1817>AAC@@@?;;:@>A?BBC>CAA8::AAAACBBBBAABBAAABBAC===AA<ABAAC?B?B?BBCAAAB>
@ATNG8:00399:01461
GATGGTAGTACATGATAGACGACACCAGAAGATCAGGAACTCTAGAAGAATTCAGATTTTTAACACGAGAGTAAACGTAAAAAGAAGGTTTTACAAGACTCACGTTAACAATATTGCAGCAGTACGCACACAATCGAAGCGCAGTAAGGATGGCTAGTGTAACTAGCAAGAATACCACGAAAGCAAGAAAAAGAAGTACGCTATTAACTATTAACGTACCTGTCTCTTCCGAAACGAATGAGTACTATGTAGAGCTCTATACTAATCGTTCCTTCTGAGTCT
+
@<AC=ABBBBBBBBBA<AB=@@A@?7;AB=B;95>>5>7;?BCCCC@CC?B>BBB@AAAB2B>BBABCCCBAAA;B;;:DDE5@@@C@CDC4C:;4:9999?;9;6<>AA?AAA=@@?8;:CBBBCCCCCCDBCAA@?A@CCCCCB>B?C;;8;C;:;CCE@CBCCCC>??@CAA=@A9:9,777;@BCBC3@A<@?@@??>AB>A@C@?;<@:::CBC?BA99::;5:;?AB<BCC>A@AAAAAAB9::9AA@@AB999BBBC?<86;9?9@=AAAA@@@=
@ATNG8:00353:01509
GATGGTAGCGAGCGAGTGTGTATACCAGAAGATCAGGAACTCTAGAAGAATTCAGATTTTTAACACGAGAGTAAACGTAAAAAGAAGGTTTTACAAGACTTCACGTTAACAATATTGCAGCAGTACGCACACAATCGAAGCGCAGTAAGGATGGCTAGTGTATCTAGCAAGAATACCACGAAAGCAAGAAAAAGAAGTTACGCTATTAACTATTAACGTACCTGTCTCTTCCGAAAACGAATGAGTACAGAGAGTACGATATGTCTACCATCGTTCCTTCTGAGTCT
+
499:39444995449:9::A;;9;;6;;;8544544.4.55::==C@BC@B?AABBBBBB+<7<966;<=<==>4;;?>@??099458==>2>>>8>>00)/=9:=:=:==>@?A>?@989?;>=AA999;BC?CBBB?BBCCC@AA?B?C;;9;@@=@@@@955@::97>?78857:888=588:699999'88333,3789:<=8=68855/338300/2779595;7;54444&4::.453398:99347<==B<<AB@:>??374987BB>B>@:>=9:79:8
@ATNG8:00357:01509
GATGGTAGGTGCACATGAGTGTATCCAGAAGATCAGGAACTCTAGAAGAATTCAGATTTTAACACGAGAGTAAACGTAAAAAGAAGGTTTTACAAGACTCACGTTAACAATATTGCAGCAGTACGCACACAATCGAAGCGCTGTAAGGATGGCTAGTGTAACTAGCAAGAATACCACGAAAGCAAGAAAAAGAAGTTACGCTATTAACTATTAACGTACCTGTCTCTTCCGAAACGAATGAGTACGATGAGAGAGCTCTCTCTACCATCGTTCCTTCGAGTCT
+
949=54558==;;;<;;;=9555555:@=9;::<><6=89955<<@9AC79449;4444&5.559;;999555)55;:=>>+>?<>:>@@2B?@;9;;@A=@00-0;<<:=AC?B@BBCCBBBCABBCCCC?CB@A=@@@@?:988>;?9969AAA@?@C?@@@A@@9==<::7,798892::A>====@,::600)0:>@>AB6;5:=;9598=:AAC@C@;;;@@?C<@@B9?@>4:8?898A?>000:0//6688;:==7778;999;8>/7/769///9
@ATNG8:00363:01482
GATGGTAGCATCATGCATATCTCACCAGAAGATCAGGAACTCTAGAAGAATTCAGATTTTTAACACGAGAGTAAACGTAAAAAGAAGGTTTTACAAGACTCACGTTAACAATATTGCAGCAGTACGCACACAATCGAAGCGCAGTAAGGATGGCTAGTGTAACTAGCAAGAATACCACGAAAGCAAGAAAAAGAAGTACGCTATTAACTATTAACGTACCTGTCTCTTCCGAACGAATGAGTACTGCGTCTCACTCTCGCCTACCATCGTTCCTTCTGAGTCT
+
BBDC@CCCCCCCCBBBBBCCCCBBB?CCD?CCBB??>@@BACBBBC?AA>B>BBBBCCCC3C?CCAABBCDBBB=BABBBBB5BD@C@CCD;DDCACCCCEBB:99;?BC@CAC?BBBABBDCBBBAACBBB?BCCE?BBBCBBBB?B?B?@=@BBBGFBB??>?ABB?BC@CBC<??AAA;@?=999999(:@;9::AFKCCA<A<A???<A=??BCC@BBBB@@@=??AA=BBB?AACAAABBBBABBBCBBBBBBCC?BCC@BAAAC@B@B@CBBBBBBB
@ATNG8:00363:01525
GATGGTAGGCACTGCGCACACATCCCAGAAGATCAGGAACTCTAGAAGAATTCAGATTTTTAACACGAGAGTAAACGTAAAAAGAAGGTTTTACAAGACTCACGTTAACAATATTGCAGCAGTACGCACACAATCGAAGCGCAGTAAGGATGGCTAGTGTAACTAGCAAGAATACCACGAAAGCAAGAAAAAGAAGTACGCTATTAACTATTAACGTACCTGTCTCTTCCGAAACGAATGAGTACATAGATATACGTATAGCTACCATCGTTCCTTCTGAGTCT
+
8::AAA@A<B;5556;;>>CCE;9949<==;;@@;;6:>ABBAA@C@CCAC@DA::5@@?,A;??:<;;=<998033:9994$5=998@BB9BCC:<<AABAA;;798@@=CCC>AA@?BBBBBBBBBCCCB@DBBB<AABBBBBC>A=A;:8;DCCBCCC?BBCCBB?BB@DBB?BBBAA:<>>8?BBBC3BB7;;==B>>>A=B<??@@<@<;;@;;5;A@:::A?B?BBB=BBA7:9BBBBCBBBBBBBAAA@>>>@>@;8817859;6<:?9@@>AAA=;
@ATNG8:00366:01504
GATGGTAGTATAGAGCTCTACATAGTACTCATTCGTTTCGGAAGAGACAGGTACGTTAATAGTTAATAGCGTACTTCTTTTTCTTGCTTCCGTGGTATTCTTGCTAGTTACACTAGCCATCCTTACTGCGCTTCGATTGTGTGCGTACTGCTGCAATATTGTTAACGTGAGTCTTGTAAAACCTTCTTTTTACGTTTACTCTCGTGTTAAAAATCTGAATTCTTCTAGAGTTCCTGATCTTCTGGTGAGATATGCATGATGCTACCATCGTTCCTTCTGAGTCT
+
BABA?BBBCBC@@@CBBDCBCCBCBCCBBBBB?B@@?<AD?C@BAAACBB@BDBBB=B>BBBA<A>AAAAAAABB?ACCCC2CC?ADC<@<BBB?BBC?CC<979CFF>@???>?@A;@>>7;7;>>;;>;><AAAA=AA@A@@@999A@@@>>@;5668<<8>:>@AAAAC@@;>>?GF6B<@;>>@@@/@A===6988///;89=;<;;;,<///@9=9AA=@???>>><@;@AAAAA7::?=A@@@:::@???AAAAAAA994:<<=A:>:=<AAAAAA::
@ATNG8:00367:01497
GATGGTAGCTCACGTACGTCACACGTACTCATTCGTTTCGGAAGAGACAGGTACGTTAATAGTTAATAGCGTACTTCTTTTTCTTGCTTTCGTGGTATTCTTGCTAGTTACACTAGCCATCCTTACTGCGCTTCGATTGTGTGCGTACTGCTGCAATATTGTTAACGTGAGTCTTGTAAAACCTTCTTTTTACGTTTACTCTCGTGTTAAAAATCTGAATTCTTCTAGAGTTCCTGATCTTCTGGATAGCGACGCGATATACTACCATCGTTCCTTCTGAGTCT
+
AABE?CBCCCCC::6BBBCCCCBBBCCDCCAA<A@@@<BBAF@DDCCCCC@CCBBB?B@BBBB?B?CBBBAACDC?=====.?C@CCCA;A??A?AAB?BB<==?BCC?BAAACCAA;><=:=<@@@AAAAA<AAAA7;;=;;;?@A@??@:::>;===;?B:><>@AABA>>><>>>@@5@;>:8////(/<99:+//:776=@@@=@BBA/A::;@=D;?><A@@????=A=AA@@@D7;;A=AAAA@???BAA@@>?????@<@AAAA;?7<;??A;<<?>
@ATNG8:00367:01502
GATGGTAGCTCACGTACGTCACACGTACTCATTCGTTTCGGAAGAGACAGGTACGTTAATAGTTAATAGCGTACTTCTTTTTCTTGCTTTCGTGGTATTCTTGCTAGTTACACTAGCCATCCTTACTGCGCTTCGATTGTGTGCGTACTGCTGCAATATTGTTAACGTGAGTCTTGTAAAACCTTCTTTTTACGTTTACTCTCGTGTTAAAAATCTGAATTCTTCTAGAGTTCCTGATCTTCTGGAGATATCATCAGCGAGCTACCATCGTTCCTTCTGAGTCT
+
A@AA>BCBCCDCCBBCCCCCBCBBBDDBBBAA?BDFF>CC@C@DBBBCDC?CCD@@>A@CBCD@C?@A@BCCBBB?BBBBB2B@?ABAA8????=ACB?BC7989@9:39?AABCCA<>>><A<AAAAA???<@@@@<>>@@;;;BBBAA@@;:;<====AF<?;?B??@@??A<???DD2>;=;78889(8@<<<+//7///=9:=<@@@@*:;;;?5>5<>:>BA=;::;A5:8>>AA66594///@<<<==???BACF??==6;;>@@<@=E8;69<///9
@ATNG8:00367:01508
GATGGTAGGCACTGCGCACACATCCCAGAAGATCAGGAACTCTAGAAGAATTCAGATTTTTAACACGAGAGTAAACGTAAAAAGAAGGTTTTACAAGACTCACGTTAACAATATTGCAGCAGTACGCACACAATCGAAGCGCAGTAAGGATGGCTAGTGTAACTAGCAAGAATACCACGAAAGCAAGAAAAAGAAGTACGCTATTAACTATTAACGTACCTGTCTCTTCCGAAACGAATGGAGTATACTCTCAGAGACACACTACCATCGTTCCTTCTGAGTCT
+
777<499A>?;55<:9;;;AACCCF>CBA:;5A<??;A7;>BCBCE@BB@B?A?;;9:9:$8177::<<;;477-83;4444$5<6;.555&555.5=@B@BB?@?@?BB?AAD@ED?@BDCCCCCBBDB@@=@BAA?@@?CCB??=@@B;;8;@@BBAAB?BBBBBB@BB?BBB?AA@@>9@9939BCCD3??>;;;=@@@?C=A=@@A@<A:>;A@C?BCDBACB?B=AA@9@@@<@A>A>>?DDDC???BCBCBBBBAAABB@BBBBB@B?A?BBBAB???
@ATNG8:00369:01514
GATGGTAGGCGTGTGAGAGTCTGCCCAGAAGATCAGGAACTCTAGAAGAATTCAGATTTTTAACACGAGAGTAAACGTAAAAAGAAGGTTTTACAAGACTCACGTTAACAATATTGCAGCAGTACGCACACAATCGAAGCGCAGTAAGGATGGCTAGTGTAACTAGCAAGAATACCACGAAAGCAAGAAAAAGAAGTACGCTATTAACTATTAACGTACCTGTCTCTTCCGAAACGAATGAGTACAGAGAGTACGATATGTCTACCATCGTTCCTTCTGAGTCT
+
::9>>;<D:BDCBCCBDBC@AABCF>BBC@CCBB::6;<A@CAA@B?AB7;9;CBBBBBB3B@DCAAA???@A@8>@99999'8;8;8;;;1<?A;;939==9995=;AA;CA@:===?>>>@CA>>=>>;;5:<=>;@>>?@>>==A;==@<??=ABA==7;;??BD?CB>???79:=>E9>>E=>??>?/>A>=>>B888=>8=;?;;;8=5;;>>A=AAA???@:>:=>>6:00,0>@@@BB@?>>>===>>>AAABBBA??;@@?=<394939=:;;;;A
@ATNG8:00370:01484
GATGGTAGTCTCAGATAGTCTATAGTACTCATTCGTTTCGGAAGAGACAGGTACGTTAATAGTTAATAGCGTACTTCTTTTTCTTGCTTTCGTGGTATTCTTGCTAGTTACACTAGCCATCCTTACTGCGCTTCGATTGTGTGCGTACTGCTGCAATATTGTTAACGTGAGTCTTGTAAAACCTTCTTTTTACGTTTACTCTCGTGTTAAAAATCTGAATTCTTCTAGAGTTCCTGATCTTCTGGTCTACTACACTGTACTCTACCATCGTTCCTTCTGAGTCT
+
CBBB?C;@BDCCCCDCCCCCEEC@A@BBBCCC@@A@D>CC?A?CCBA@@C@BBCBB?B<@>>>;:7@@=B>BBCC@ABCDC3BB>?@CA;@@AA=ACC@CC?;;;CBC@BCCBBCBB?CBB?B?BBBBCDGC@CCCD?CBBBCCDC@>>>000>><@><;@A>A=A@@@BBCDD?@;;;;.;;A;<<<<<*;ABBC:;;BAAABAAB5;:;:*9@@::8:=AB>BBDCBBB@B@ABAA@@=@@A@CAAAA@CBBBCCAAADDDBB?A;;;@@C?C?CCCCCCCB
@ATNG8:00373:01526
GATGGTAGCTCACGTACGTCACACGTACTCATTCGTTTCGGAAGAGACAGGTACGTTAATAGTTAATAGCGTACTTCTTTTTCTTGCTTTCGTGGTATTCTTGCTAGTTACACTAGCCATCCTTACTGCGCTTCGATTGTGTGCGTACTGCTGCAATATTGTTAACGTGAGTCTTGTAAAACCTTCTTTTTACGTTTACTCTCGTGTTAAAAATCTGAATTCTTCTAGAGTTCCTGATCTTCTGGATAGCGACGCGATATACTACATCGTTCCTTCTGAGTCT
+
A@BE@CCCBBCBBBCCAAABBCBBBCBBBD99::CCC=CG@B@BCCCGCB?BBBBC@C>A@CC@C?@@@CBBBDD@BBBBB3BC?BBBB=BBCC?BBB?BB=>>?B??:?B@???CB;>>@<@=BAA>>>>><@AAA;@@AAA==>>AA@;;::;7;;;=EE=C;@@???====:;=@@@2@=B8;;;;;*:>888-8=====????=@DGE/>;;:A8>8>@<@@@@:::=B=@@@@@@<>>B=AA?>>>???A=>=???;;;=>=AAA=@<@>A>>>>>>A
@ATNG8:00379:01490
GATGGTAGCGCACACATAGATACAGTACTCATTCGTTTCGGAAGAGACAGGTACGTTAATAGTTAATAGCGTACTTCTTTTTCTTGCTTTCGTGGTATTCTTGCTAGTTACACTAGCCATCCTTACTGCGCTTCGATTGTGTGCGTACTGCTGCAATATTGTTAACGTGAGTCTTGTAAAACCTTCTTTTTACGTTTACTCTCGTGTTAAAAATCTGAATTCTTCTAGAGTTCCTGATCTTCTGGCTCTCGTAGACAGATACTACCATCGTTCCTTCTGAGTCT
+
4999=<<BBBBCFBABECBCCB@@ABCCBCBA<A:;;7;D@HACDDCFCC@BBCCB@C@BBCC@C?CCCBBAC;;5<@@AA0AB@BDDE>BB;;8;BA;BB>BBBCED@CCCCBBBC?B@@8989B@B@B:989BBB?BBDAAACCCCCCCCBBB@CBB?BD<@=@AAADCCCC@CBBBB6;8;?BBCCC5CCCCD=@@CCCCCBBB=AB@B,;;;;<7;<AB?BBA@@CC8<:<AAB;;5;<;5;CBCCCDCCGGCCBBCCCA@=@AC<;5;5;=A@CCCBBC
@ATNG8:00379:01495
GATGGTAGCGAGCGAGTGTGTATACCAGAAGATCAGGAACTCTAGAAGAATTCAGATTTTTAACACGAGAGTAAACGTAAAAGAAGGTTTTACAAGACTCACGTTAACAATATTGCAGCAGTACGCACACAATCGAAGCGCAGTAAGGATGGCTAGTGTAACTAGCAAGAATACCACGAAAGCAAGAAAAAGAAGTTACGCTATTAACTATTAACTTACCTGTCTCTTCCGAAACGAATGAGTACGATGAGAGAGCTCTCTCTACCATCGTTCCTTCTGAGTCT
+
899A6?GCCBBIBCBCBBBBCCCDC@BBC>;;;A@>.9.48888:;-33-3,38:45555$5296<::://///)//////&/:49.555&555.59555;;44056;=8::?5::::?@<<<@999BA;;7<AAB?A@ACCBBB?B7;<B>BBB@B@@A>CBBCCCACC=??A=???AA8<77,/////'/60//(//9;=>B>B7=BA;:<:>>188;>C;==:;4;9;;;39<83889//.865677;;;7:<<=C;;;AAA;?::7736=B=C@>==@>7
@ATNG8:00389:01515
GATGGTAGTGTCAGTGCGCGTCGTCCAGAAGATCAGGAACTCTAGAAGAATTCAGATTTTTAACACGAGGGTAAACGTAAAAAGAAGGTTTTACAAGACTCACGTTAACAATATTGCAGCAGTACGCACACAATCGAAGCGCAGTAAGGATGGCTAGTGTAACTAGCAAGAATACCACGAAAGCAAGAAAAAGAAGTACGCTATTAACTATTAACGTACCTGTCTCTTCCGAAACGAATGAGTACTACTCTCAGAGACACACTACCATCGTTCCTTCTGAGTCT
+
ACCE?BBBBDCBBBBCCCCBCCCCC@CCC@CCBBBB>A>ABBBBBD@CC?C?BBA?????1>?BBBAAAB>BBE>AA99999(9A=B@BCC;CCD@CBBB???@@<@=AA<??A<@?@@B<<<@@AA>>>@>9<<=A;==>99<::7;<ACC?BA>A>AA?;A@A>BB>BB>BBB>BBB@@9@?;;>@?>?/56169:>>@@6737<A>>>;>=AAAAC9@@A><>><@<A@A9ABB>AABCBBABBBBA@@@BBCCCCCAAAAA>AAAAB>B=@=@>>>??==
@ATNG8:00391:01515
GATGGTAGCACGAGTCACTCATATCCAGAAGATCAGGAACTCTAGAAGAATTCAGATTTTTAACACGAGAGTAAACGTAAAAAGAAGGTTTTACAAGACTCACGTTAACAATATTGCAGCAGTACGCACACAATCGAAGCGCAGTAAGGATGGCTAGTGTAACTAGCAAGAATACCACGAAAGCAAGAAAAAGAAGTACGCTATTAACTATTAACGTACCTGTCTCTTCCAAACGAATGAGTACTGCGTCTCACTCTCGCCTACCATCGTTCCTTCTGAGTCT
+
@;<D9=AC@@@@>CDBCCCGDBBBE?CBC@CCDCAA>A@CCCBBBC@CC?C=BBCCCDCC2B=ACDABABBBBC>B@ABBBB2BC?C@BBB7BBB?BCCCCBB;:6;?BB?CBB?BBABBBBBCBBBBBBBB@BBBC@CBBBBBCC?C@C;;:;AAABCCB?BBCBDB?BB?BBB>AAAAA9?>?9?@@@@/@@<A988>CB=>:><>>AA<?<@@CCC?CCCAA9959<@@9B?@<?AB9:9BBBBBBCBCBBBCDCCB?BCDADAAAD?B?B=AADDBBAB
@ATNG8:00392:01482
GATGGTAGCACGAGTCACTCATATCCAGAAGATCAGGAACTCTAGAAGAATTCAGATTTTTAACACGAGAGTAAACGTAAAAAGAAGGTTTTACAAGACTCACGTTAACAATATTGCAGCAGTACGCACACAATCGAAGCGCAGTAAGGATGGCTAGTGTAACTAGCAAGAATACCACGAAAGCAAGAAAAAGAAGTACGCTATTAACTATTAACGTACCTGTCTCTTCCGAAACGAATGAGTACAGAGAGTACGATATGTCTACCATCGTTCCTTCTGAGTCT
+
9:=>?DBCDBBABCFFCCBBCAA?@?ACC?BBCC998:>BBABBCC@BC?C@@@@;;;::):;@ABCCBCC??@6=>;;;;;':?:?:?>>0>AA?BCDBBCCDC@C@BC?CBB=@?ECCCBCCCCECBBBB@CDAA?AAABCBBD=@=@::6;BAABCBB@BBBCBB?BD@@??>AABCC=@><899999(:@;@;;;A@@AA=D;@@A@;>9==BBA>ABAA@@A>@<?BA=A@@;????AABDCBBBBBABBCCDBABA>>A<ABB?>;?=D:>?@@@:::
@ATNG8:00394:01497
GATGTAGTGTCAGTGCGCGTCGTCCAGAAGATCAGGAACTCTAGAAGAATTCAGATTTTTAACACGAGAGTAAACGTAAAAAGAAGGTTTTACAAGACTCACGTTAACAAATTGCAGCAGTACGCACACAATCGAAGCGCAGTAAGGATGGCTAGTGTAACTAGCAAGAATACCACGAAAGCAAGAAAAAGAAGTACGCTATTAACTATTAACGTACCTGTCTCTTCCGAAACGAATGAGTACGAGAGAGCACACGTGTCTACCATCGTTCCTTCTGAGTCT
+
;=@BCCCCBBBBBBCDFCC;66BC:CII@CBBCBB@C?BBB::;C?BB@B@???AADDD3B?BBBBBBBBBBB=??@@???,?@=A?CBB9C;;:;CDDDDCBB?B?@@@<@?ABBBBBBBGDBBBCBBB?BAAA?AAABBBBB?B?BBA>ACCCBBBD@BBBAAA?CD?A@A=AAAA@:>>>=@CCCC3BB?B===?@?@@:>:=AAA6;7;>BAB@CAAA@@@;@<@AC>CBB?BBBBBBBBBBBBBBBBCCBBBB===>>:>>@@C?C?C>AAB>::@@
@ATNG8:00395:01505
GATGGTAGGACGAGCGTCTGAGAGGTACTCATTCGTTTCGGAAGAGACAGGTACGTTAATAGTTAATAGCGTACTTCTTTTTCTTGCTTTCGTGGTATTCTTGCTAGTTACACTAGCCATCCTTACTGCGCTTCGATTGTGTGCGTACTGCTGCAATATTGTTAACGTGAGTCTTGTAAAACCTTCTTTTTACGTTTACTCTCGTGTTAAAAATCTGAATTCTTCTAGAGTTCCTGATCTTCTGGTATACACACTCGCTCGCTACCATCGTTCCTTCTTAGTCT
+
94;=5;;B?CCBB@@;@BBBBCCB?BBABBAA?@AAA<A@<@=@@BBCCCACBBCC:;:;CCC?C?CBBACECBB?BAAAA0BA>;<;D:;;BC?BCC@CG:;;@BAB?ABBBB@BC>AAC7;7;BBBCAB@@BCDB>BABDAAAHCBB@A@@;;6;BB=AA6;5:>?==9=9@255999+95:655959$9=>@D:A?A@BBAAAA4;9:9'9??::69;@A<@@BBBBB?A>AAAAAA>A@A<AABBBC;;;;@@;;;?@@::5:?@?A7;6;?AA=ABC9:
@ATNG8:00350:01552
GATGGTAGAGAGACTGTAGCGCACCCAGAAGATCAGGAACTCTAGAAGATTTCAGATTTTTAACACGAGAGTAAACGTAAAAAGAAGGTTTTACAAGACTCACGTTAACAATATTGCAGCAGTACGCACACAATCGAAGCGCAGTAAGGATGGCTAGTGTAACTAGCAAGAATACCACGAAAGCAAGAAAAAGAAGTACGCTATTAACTATTAACGTACCTGTCTCTTCCGAAACGAATGAGTACGAGAGTCAGAGCAGAGCTACCATCGTTCCTTCTGAGTCT
+
CBBB?CBBCBAAAAAABEBBBBBAB>BCC@BCB@@@?A>ACBAAAC?CCBB>@@ABBCCC3B>AACCCCCC???8?A@ABBB2BB?C7;;;6;CDACBBBCCBCC@C@CC@BAC?BBCBCCCDCCCCCCCBB?BCDD?B@@ACCBB>B?BAA>ACBCBCCC?BAACCC?BB?A@B@CC@@@:A@@<@@@@@2AC?A;:;AABBA:@;@A@@8;7:ABBB?BBBBBBB?B@BBC>CBB?BBCCBBBBBBAA@AAACCCCB??;>??=B=>=A=B=B7:9?<<9::
@ATNG8:00355:01579
GATGGTAGTATCTGTCTACGAGAGCCAGAAGATAGGAACTCTAGAAGAATTCAGATTTTTAACACGAGAGTAAACGTAAAAAGAAGGTTTTACAAGACTCACGTTAACAATATTGCAGCAGTACGCACACAATCGAAGCGCAGTAAGGATGGCTAGTGTAACTAGCAAGAATACCACGAAAGCAAGAAAAAGAGTACGCTATTAACTATTAACGTACCTGTCTCTTCCGAAACGAATGAGTACGTGTGACGTACGTGAGCTACCATCGTTCCTTCTTAGTCT
+
::=?>@ABAB9;;BBABABBBB;;;@CBB@BBAAC?B=@?BBAAB?BA?B>AAA99999(:;@BCCBBCBBBA9A@99899(99378777.55=:A??==@@@A:@;@A<>>><@@A@AAA>>>>>??AAA=????=@@@BA@>?;?=B::8;???>>>@=AAAA;:8;B=BED9==ABB:?>:7/////(///988==8875;;>>>@<@<A?;;;=A@B@@@@7;7;C@:>:91866=///;9;66;@?@@@>>>>>>AAD=:::::4:6<8=A<AA>>>
@ATNG8:00356:01547
GATGGTAGGCGACATACATACGCGCCAGAAGATCAGGAACTCTAGAAGAATTCAGATTTTTAACGACGAGAGTAAACGTAAAAAGAAGGTTTTACAAGACTCACGTAACAATATTGCAGCAGTACGCACACAGTCGAAGCGCAGTAAGGATGGCTAGTGTAACTAGCAAGAATACCACGAAAGCAAGAAAAAGAAGTACGCTATTAACTATTAACGTACCTGTCTCTTCCGAAACGAATGAGTACTGCGTCTCACTCTCGCCTACCATCGTTCCTTCTGAGTCT
+
@<<<266<7:<<556;;;;CBAACD;9:=:><=>;;9;<??D<;;:7::0404:=;<??>,<80///////<>==26666>>@+>?:C9BBB06667;;@;=@90//5//)/:<7<<;;4556>>DAA@@>B@?A@@>@@@EGEDD?C?C<<7<BBBBCCC>A?BBAA>AA=?995:?=;>7773.3;;;;+;=/3343=;===8=8==<:6:666<<<8;;;=554./)/;;3700)0;;:<BA::>866?;99:A@@@@;@@@;995<?6?.9.9::=<=>B
@ATNG8:00363:01533
GATGGTAGTCTCAGATAGTCTATAGTACTCATTCGTTTCGGAAGAGACAGGTACGTTAATAGTTAATAGCGTACTTCTTTTTCTTTGCTTTCGTGGTATTCTTGCTAGTTACACTAGCCATCCTTACTGCGCTTCGATTGTGTGCGTACTGCTGCAATATTGTTAACGTGAGTCTTGTAAAACCTTCTTTTTACGTTTACTCTCGTGTTAAAAATCTGAATTCTTCTAGAGTTCCTGATCTTCTGGCTCTCGTAGACAGATACTACCATCGTTCCTTCTGAGTCT
+
555:055==CABBBBBAAA@?C@ABB@5////)/7:;5=?<C@AA<>=B=ABCBA@?@9BB5;6;7;;:@>==<:344444$444(3;<<4::994955.55.555;9;:;@<ABB@@<?@@>A=BBBBBBCC@CDDB?CBAAABBCC@A@BA@@B6;<@:@@6;6;AAB@@ABB=A@>>>4=<A=@@BBA*;9AAA8>000>>00/99@@D@165:;99;5>??BCCBBBB?C@EBCBBB6;;@;@A;;;BBBBBBDCDCBBA@@5::@@A>A>A=??C???BB
@ATNG8:00363:01562
GATGGTAGCTATACGTATATCTATGTACTCATTCGTTCGGAGAGACAGGTACGTTAATAGTTAATAGCGTACTTCTTTTTCTTGCTTTCGTGGTATTCTTGCTAGTTACACTAGCCATCCTTACTGCGCTTCGATTGTGTGCGTACTGCTGCAATATTGTTAACGTGAGTCTTGTAAAACCTTCTTTTTACGTTTACTCTCGTGTTAAAATCTGAATTCGTCTAGAGTTCCTGATCTTCTGGCTCTCGTAGACAGATACTACCATCGTTCCTTCTGAGTCT
+
89=B?CCEDCCBBBCC>@@D>@;;;=<:<=5/)---(-5(---999;;8=A>@@8A:=;97-79==?@@DA>?9<;<7<);A<????8944;6??=6==*/0>==@=@>>>BB>>8<;;5;:>??==>>>;?===5::;;;;==>@A@;;6//*///6<<593=??A=<<;:177777,77=878778(6=///)/57///:9/80766'255566:5:::7777799596:@AA=>17//,/77>@?@?F?>===A;;;?>:;;;CB<@:>:=788>===
@ATNG8:00363:01566
GATGGTAGATATATGCACGCTCTACCAGAAGATCAGGAACTCTAGAAGAATTCAGATTTTTAACACGAGAGTAAACGTAAAAAGAAGGTTTTACAAGACTCACGTTAACAATATTGCAGCAGTACGCACACAATCGAAGCGCAGTAAGGATGGCTAGTGTAACTAGCAAGAATACCACGAAAGCAAGAAAAAGAAGTACGCTATTAACTATTAACGTACCTGTCTCTTCCGAAACGAATGAGTACACATCGTCGTGTCGTGCTACCATCGTTCCTTCTGAGTCT
+
<>=>@B>DBBBCCCCCCCCCCCC@@>@BB=@@BABA?A?A=8444;6::>?>AA774<;;)>833399<><787)8345>?A+=>:>:?@@2>==1569:999//,/7;;7<9;7;;;;@B<@@BAAAB@@@?BBBG?AABCDFCC@D@D;;:;BABAA;:6;@BBBC@BB=A??;?@@A?8<98200000(/=600/=?@<>?=@9??>>;>=<=B@@<@@@;;;A>A>BBD>BBB9::BAAACBB===ABBCBBBBB??@BAA=BA@@@<A=A>BCCCBBAB
@ATNG8:00364:01535
GATGGTAGCTCTGCTCTGACTCTCGTACTCATTCGTTTCGGAAGAGACAGGTACGTTAATAGTTAATAGCGTACTTCTTTTTCTTGCTTTCGTGGTATTCTTGCTAGTTACACTAGCCATCCTTACTGCGCTTCGATTGTGTGCGTACTGCTGCAATATTGTTAACGTGAGTCTTGTAAACCTTCTTTTTACGTTTACTCTCGTGTTAAAATCTGAATTCTTCTAGAGTTCCTGATCTTCTGGTGTCGTCTATCATGTACTACCATCGTTCCTTCTGAGTCT
+
<BCE?==BB<<<CBDBCCCCCCBBBCB>>=9;4;:4;3<<<@;CCCBBBCA;96>B=B<@554394?>@B<;955.54449'4939:;=4<<;;7;<;69=.55::9916:BBAABB:::D7;7;CCCEDBC@BC@@>ABCCBB@@ABBAAA@AA<@??<@@<@<@@@@@@ABC45955)5.5.55555$5<::<:@695995555.599+99:55159BB?CBBABAA=A=@@@?>?;=?A=;<<FBB<;;B;;;:@BBB9:299==>=B@E@CCCCBBBC
@ATNG8:00365:01567
GATGGTAGCGCGACGAGCGTAGACCCAGAAGATCAGGAACTCTAGAAGAATTCAGATTTTTAACACGAGAGTAAACGTAAAAAGAAGGTTTTACAAGACTCACGTTAACAATATTGCAACAGTACGCACACAATCGAAGCGCAGTAAGGATGGCTAGTGTAACTAGCAAGAATACCACGAAAGCAAGAAAAAGAAGTACGCTATTAACTATTAACGTACCTGTCTCTTCCGAAACCGAATGAGTACCTCTCAGACGCTCGTCCTACCATCGTTCCTTCTGAGTCT
+
;:::8==5555559;;<<B@AB;;;/999;9>=@>>8<7;;CBBBC<??9>9>?BBBC>C+;5444;;;>;333(3799999(9949.555&5<<7=<;;<@99;?B?BB@CBB>ACC=@?CCCCAAABCCC?B>??:999<<?;;6;177<6;;787;>?<A==<8?;<<5733179///(..-,26999(..(.37377=56.7<?A>@7=///;6506<;8953(-(---'-(/83::<====9==:<:<AABBAA@@===00*0000;5:7>>BBBBBB>>
@ATNG8:00370:01536
GATGGTAGCACGAGTCACTCATATCCAGAAGATCAGGAACTCTAGAAGAATTCAGATTTTTAACACGAGAGTAAACGTAAAAAGAAGGTTTTACAAGACTCACGTTAACAATATTGCAGCAGTACGCACACAATCGAAGCGCAGTAAGGATGGCTAGTGTAACTAGCAAGAATACCACGAAAGCAAGAAAAAGAAGTACGCTATTAACTATTAACGTACCTGTCTCTTCCTAAACGAATGAGTACGATGAGAGAGCTCTCTCTACCCATCGTTCCTTCTGAGTCT
+
<CBG@BBBDC:;6B=CCCHHBBCDC@CCC?CDCBAA>A?BCBBBBB@CC?C@AACCCCCC3A?BBBBAAAA::9.9<:;;;:'9?:;.55509@D@CCCBA@@;;79<@@;A@@<@A@?@CCCCC;;;CBBBACCCC@BBBBCBBC?C@C;;:;BCDCBBB@BBBBCB@CB?>>>?BBBBF=A??:;;:::,;>90//6@BBAA;A<AB@@<@=??BDDAABABBAA>A@CCC>CBB=@?CBBBBBBBBBCBBB@@@@==888=>A:A>>>A@B@C<:;?;::>>
@ATNG8:00373:01538
GATGGTAGACACGTGTGCTCTCTCGTACTCATTCGTTTCGGAAGAGACAGGTACGTTAATAGTTAATAGCGTACTTCTTTTTCTTGCTTTCGTGGTATTCTTGCTAGTTACACTAGCCATCCTTACTGCGCTTCGATTGTGTGCGTACTGCTGCAATATTGTTAACGTGAGTCTTGTAAAACCTTCTTTTTACGTTTACTCTCGTGTTAAAATCTGAATTCTTCTAGAGTTCCTGATCTTCTGGAGATACACATGATACTCTACCATCGTTCCTTCTGAGTCT
+
@ADG@CBBCCCCCCCBDCBCCCDCCCBBCCCC@CBDD=CC@C?BBCCCCC@BBBBB?B?BBBA?C?CCCABBCBB?BBBBB3BB?BAAA;ACBF?A@B?BC5:9?AAB?BCCB@>==:>??9>;?AA?C==?;AA@@;@AA@<<>>@AAAAA@@@<===<AA<A;A???FAA>>:=AAAA5A<?:8////(/<---)------9557+552&28877493//*.:9;::;=A:>>>>>A7;;@=>>>BBBA>==??@@?A?AAA=DAA=>:>;>:>A??>>>@
@ATNG8:00373:01568
GATGGTAGAGAGACTGTAGCGCACCAGAAGATCAGGAACTCTAGAAGAATTCAGATTTTTAACACGAGAGTAAACGTAAAAAGAAGGTTTTACAAGACTCACGTTAACAATATTGCAGCAGTACGCACACAATCGAAGCGCAGTAAGGATGGCTAGTGTAACTAGCAAGAATACCACGAAAGCAAGAAAAAAGAAGTTACGCTATTAACTATTAACGTACCTGTCTCTTCCGAAACGAATGAGTACAGAGAGTACGATATGTCTACCATCGTTCCTTCTGAGTCT
+
:5=>9=BCCCBB;56;9<///>00+/9:49AABBB?B?BBC@@?B?CA>A=@@@=>?==,=39988A>?=789+97;9444$4:5:499;0;<A9>?<A===00-07<96?<?;?>?>@@?ABCBBCCBBB?BBBB?CBCBCDCB?DAEBC>BBCDCDAA?AAAABC?BB?BBA=AA::9,7>>99999::%9>9892:;=>?BB<B;A?=;:==<=B@@<@AA;;:A?C8:;C=@AA899AA???BBBCBBCBBBBBBBBCB>==<A@AAA<B<A;?@???@@@
@ATNG8:00374:01534
GATGGTAGGCGTGTGAGAGTCTGCCCAGAAGATCAGGAACTCTAGAAGAATTCAGATTTTTAACACGAGAGTAAACGTAAAAAGAAGGTTTTACAAGACTCACGTTAACAATATTGCAGCAGTACGCACACAATCGAAGCGCAGTAAGGATGGCTAGTGTAACTAGCAAGAATACCACGAAAGCAAGAAAAAGAAGTACGCTATTAACTATTAACGTACCTGTCTCTTCCGAAACGATGAGTACCTCTCAGACGCTCGTCCTACCATCGTTCCTTCTGAGTCT
+
@@CC@CCC?CDDCCBBBBDBBBCCC>CDD?BB@BBD@C?BBBCCCC?CC?B?BBBBBBBB3B?BCAAAAACCCC>DC>>;;;.;?<@=BBB9BCD?CAAACA@@@;A;@@:@??9=>>>?;;;@@@@@===A:????;===>>>=A9=;=>?>AAAA>===;AAAAAA>AA>ABB>@@777.99;8<ABAB/;;8;BBAA??=A:@:@@@A;A;AA;<<;>>>>>>>;@;@AA7@788BBCBAA?B@@AAAA??????@>9>??;>=B>C9>9>8==>>>><=
@ATNG8:00375:01572
GATGGTAGTACATGATAGATGACACCAGAAGATCAGGAACTCTAGAAGAATTCAGATTTTTAACACGAGAGTAAACGTAAAAAGAAGGTTTTACAAGACTCACGTTAACAATATTGCAGCAGTACGCACACAATCGAAGCGCAGTAAGGATGGCTAGTGTAACCTAGCAAGAATACCACGAAAGCAAGAAAAAGAAGTACGCTATTAACTATTAACGTACCTGTCTCTTCCGAAACGAATGAGTACTGCGTCTCACTCTCGCCTACCATCGTTCCTTCTGAGTCT
+
BCCC?BBBBBCCCCAABBBCBBBCC?CCC?CCCB998;?BCDBBDD?CC@C?BBCBBBBB3B?BDCABCBB@@?6<>99999*:B>A4;;;.;CE@GCCBBEDDD=B=BC?CCC@CCCABBCCCCEGDCBBB?BDDD?CAABBCCB>C@BCB?CBBCCCCC?C?ABBAB>BB>BBA;??=<<7???=AFFDC/DD@A?>>CCA??<?<@??@:<:>?CBB@CB@@@@@;?=ABC=CAA>ABDDBAABBCCBBBBCCCCCCCC?CDC@CAAAC@C@C@CCFAAAAA
@ATNG8:00376:01537
GATGGTAGCACGACACGACGATGTGTACTCATTCGTTTCGGAAGAGACAGGTACGTTAATAGTTAATAGCGTACTTCTTTTTCTTGCTTTCGGTGGTATTCTTGCTAGTTACACTAGCCATCCTTACTGCGCTTCGATTGTGTGCGTACTGCTGCAATATTGTTAACGTGAGTCTTGTAAAACCTTCTTTTTACGTTTACTCTCGTGTTAAAAATCTGAATTCTTCTAGAGTTCCTGATCTTCTGGCTCTCGTAGACAGATACTACCATCGTTCCTTCTGAGTCT
+
4444.4444;5556?>>=>>=566<<<<@BAA=ABBB:@>:>8@>@@BCB?BBBAA>A9;:@?=?>@AGBBBB;;333333$3;4<333,3:49>:8378??6<>??:??BBBBBB=A=???<A:==>===??=@@@@399>888:=A===>5666*/.56::0858@?=:::99495567(57:65////(/9999*//55533///(////'.3559596@@;@@@@>@?<?<@@;;;A:===8====>??>;;;??><799--)---66-603-66///>;;
@ATNG8:00376:01563
GATGGTAGCATCATGCATATCTCACCAGAAGATCAGGAACTCTAGAAGAATTCAGATTTTTAACACGAGAGTAAACGTAAAAAGAAGGTTTTACAAGACTCACGTTAACAATATTGCAGCAGTACGCACACAATCGAAGCGCAGTAAGGATGGCTAGTGTAACTAGCAAGAATACCACGAAAGCAAGAAAAAGAAGTACGCTATTAACTATTAACGTACCTGTCTCTTCCGAAACGAATGAGTACGATGAGATCTCGTGTGCTACCATCGTTCCTTCTGAGTCT
+
444:7<;;@=CBBABCCCB@@@BBC?BCBADDBBBA:@:>?>?@BC?CC?C@BABAA@@>)96=434::>?=?@8:;AABAA2@@>?@CDF9CAB>@AA@BBB;;6;>;;6;AA<@@BBBBCFBCCGCBBBC?BBBB@CCCCBCCB?B?B;;7;BCBBCCC@ECCBAA?CC?BBB@BBBBB<AAB?BBDDD3CB?BBBBBB?AA<B<B???<A<AACDC@;;<;;:;;>;??A=@@A>@@@@@@@>>>>@?AA:99AA@<676>>078:::4819/67;==>=9
@ATNG8:00382:01577
GATGGTAGTGATACAGATCAGACACCAGAAGATCAGGACTCTAGAAGAATTCAGATTTTTAACACGAGAGTAAACGTAAAAAGAAGGTTTTACAAGACTCACGTTAACAATATTGCAGCAGTACGCACACAATCGAAGCGCAGTAAGGATGGCTAGTGTAACTAGCAAGAATACCACGAAAGCAAGAAAAAGAAGTACGCTATTAACTATTAACGTACCTGTCTCTTCCGAAACGAATGAGTACTATGTAGAGCTCTATACTACCATCGTTCCTTCTGAGTCT
+
?@AB@CCCCCBBBCCCCCCCC@@@D@DDC?BCBBBC@CCBBCCBB?BB?B?BBBBCCCC+B>CCBBBBBBABA;?@;;<;<*;B>B5;;;*:BD@CBBBCCCCC?C?CC?BBC>BBDCCCCCCCDCCBBCC?CDCC?BBBBBBBB?CAC??>@CCCCCCC?CCCCCC?BB?BBB?BB???8????BCEDD2BB?B???BBAAA:>:>BEE8;7;ACCC@BBBBAAA=A>ACD>CBB?AABCCBBABBCCCDCCBBB?@@AAAAA<A==>@:>9=6<=A:::AA
@ATNG8:00387:01569
GATGGTAGATATATGCACGCTCTACCAGAAGATCAGGAACTCTAGAAGAATTCAGATTTTTAACACGAGAGTAAACGTAAAAAGAAGGTTTTACAAGACTCACGTTAACAATATTGCAGCAGTACGCACACAATCGAAGCGCAGTAAGGATGGCTAGTGTAACTAGCAAGAATACCACGAAAGCAAGAAAAAGAAGTACGCTATTAACTATTAACGTACCTGTCTCTTCCGAAACGAATGAGTACGTGTGACGTACGTGAGCTACCATCGTTCCTTCTGAGTCT
+
DDBB?CBBCCCCCCCCCCBBBCEAA?BBB?BCBBBA<@>ABBBBBB?AB?C?BBAAAAAA3A?BBBBBBBBBBD>BBBBCCB5BC@E?BCB;BBB@BCCCCCCCD@C@BC@BCC@BBACCBBBDCCCBBBBB?BCCC@BA@@ABBB>C@CCC?BCCCCAAA>CCCAA??CD@BBB=@@@??899:<@BABB3BC@B???BA>??;>;>?@@:=:=BCCD@CB@A@DD=?=?AA=A??=@CBCCCCBAABCCCCCBBBBB>>>DCD@BBBBB>A>A@BBBCBB==
@ATNG8:00388:01536
GATGGAGCACGACACGACGATGTGTACTCATTCGTTTCGGAAGAGACAGGTACGTTAATAGTTAATAGCGTACTTCTTTTTCTTGCTTTCGTGGTATTCTTGCTAGTTACACTAGCCATCCTTACTGCGCTTCGATTGTGTGCGTACTGCTGCAATATTGTTAACGTGAGTCTTGTAAAACCTTCTTTTTACGTTTACTCTCGTGTTAAAAATCTGAATTCTTCTAGAGTTCCTGATCTTCTGGTATGACTAGTGTACTACTACCATCGTTCCTTCTGAGTCT
+
@ABC@ECCCCA@@CBBBB<69ACBBBBBBCC@CDDC=BC@D>AABBBCB?BCBBB?B?ABAA>A?BBBBBBBBB?BBDCD3BB?B??>5=BBC?BBB@BB?BBBBCC?>>>AAA??=B@@<?<??@:8:::=BBA?;AB@@@??AAAAAAA?@?<>>>;?A=A=@@@==>@AD8=;:::1:9>::::::(88<<<6:77///<::>;????/=<<==8=:>>;?>>>===7;7;AA:::///=9===>>==B=>>=AA@@@@@@<AAA@@<@<@<@AAA;;;5
@ATNG8:00389:01541
GATGGTAGTATATCGCGTCGCTATCCAGAAGATCAGGAACTCTAGAAGAATTCAGATTTTTAACACGAGAGTAAACGTAAAAAGAAGGTTTTACAAGACTCACGTTAACATATTGCAGCAGTACGCACACAATCGAAGCGCAGTAAGGATGGCTAGTGTAACTAGCAAGAATACCACGAAAGCAAGAAAAAGAAGTACGCTATTAACTATTAACGTACCTGTCTCTTCCGAAAACGAATGAGTACATAGATATACGTATAGCTACCATCGTTCCTTCTGAGTCT
+
777;:=;>?===<<;AA<A<;;?==9BBB?BBBBBB6;9:A?@@AA=;;79=@@@99954$47<<<>BB@?@?<6::44444$4949.55506>>:;<;B@B@==;@;00/78)//;:<<==?;?>@@AAA>BBAC@BCCCB:::>C=A<;5;@@@@AAB@BAABCA;00,000<@@=BB=BBC><<<<;.8;6858;====C>D378>>;>:<<000,00..>00+05/000)099)33783339;<<<===222::88555999>556=3827:>>>?@@;8
@ATNG8:00389:01567
GATGGTAGAGTATCATGTGTATCTCCATAAGATCAGGAACTCTAGAAGAATTCAGATTTTTAACACGAGAGTAAACGTAAAAAGAAGGTTTTACAAGACTCACGTTAACAATATTGCAGCAGTACGCACACAATCGAAGCGCAGTAAGGATGGCTAGTGTAACTAGCAAGAATACCACGAAAGCAAGAAAAAGAAGTACGCTATTAACTATTAACGTACCTGTCTCTTCCGAAACGAATGAGTACGAGAGAGCACACGTGTCTACCATCGTTCCTTCTGAGTCT
+
5::>9BCDBBACCCCCCCCCCDCDD?BCB@BACB@@<@=ABBCCBC?BF>@>@ACBBCBC2B@BBCCBAA@CDD=CCBBBBB2@@<?4;;:.<BB?CCBCCDCAA>A>AC@CDC?AA@DCCCCCCCCBBBCD@CBBB@CAA@BBBB@C@C@@>@ECAAACC?AACCCC?BB?9998><<<<399:=BCEEC3BB?A998==@;;6;;<<=>;>;A@CCCAB@@?ABB6;7:A@9AA@<?@?AABBBBBBCFCBBBCBDDCBBBBB?BBBBB@B?B?BBB>??CC
@ATNG8:00351:01601
GATGGTAGAGAGAGCTCTCTCATCGTACTCATTCGTTTCGGAAGAGACAGGTACGTTAATAGTTAATAGCGTACTTCTTTTTCTTGCTTTCGTGGTATTCTTGCTAGTTACACTAGCCATCCTTACTGCGCTTCGATTGTGTGCGTACTGCTGCAATATTGTTAACGTGAGTCTTGTAAAACCTTCTTTTTACGTTTACTCTCGTGTTAAAAATCTGAATTCTTCTAGAGTTCCTGATCTTCTGGTATACACACTCGCTCGCTACCATCGTTCCTTCTGAGTCT
+
@;CD@DCCCCBCCCC@BBCCCCDCC@AABBBB@BCCE>BB@C@CCCCCBB?BBBBA@C@BBBA?A?CCC@BBBAA=ABBBB3BD?C>>?:?BBC@CCC??>499?AAC?CDCC@?;A;>>>9>9>@?>>88:<A@?>;@AA@>;==?@AA@@=<=9====AD<A<AA=>=?@==:==AAA5A=B;=====+=A===4=888:9<=??;????/?>>>A:=:=?=A@?????;?;@AABAA;>>A<@@@===@@???@@AA?@@@A6::@@@<@<A=??=;><@@
@ATNG8:00354:01616
GATGGTAGCGAGCGAGTGTGTATACCAGAAGATCAGGAACTCTAGAAGAATTCAGATTTTTAACACGAGAGTAAACGTAAAAAGAATGGTTTTACAAGACTCACGTTTAACAATATTGCAGCAGTACGCACACAATCGAAGCGCAGTAAGGATGGCTAGTGTAACTAGCAAGAATACCACGAAAGCAAGAAAAAAGAAGTTACGCTATTAACTATTAACGTACCTGTCTCTTCCGAAACGAATGAGTACCTCTCAGACGCTCGTCCTACCATCGTTCCTTCTGAGTCT
+
55BB:BEECB;6:BBC@ABCCCBCDA;90;=/0///)/)/::<;;?;=@==<>B444999(949;;779>00/<1:///::9(:=0557<::&66<7<<655;;445/48<<3:44.48:995449944599>=7@@@@=A@ABBDCC=B=A<<7;BBBB@@A=999?@@<@A>@@A<@=?>>79==4====?>'=?288.37?@@@C?B>ACBB?B?@9;;929@;696=4939==6=><7;?<??>B?@?@@><>AA@BBB??<?@A=@AABD@C@C@BBBCB@;;
@ATNG8:00355:01596
GATGGTAGCATCATGCATATCTCACCAGAAGCATCAGGAACTCTAGAAGAATTCAGATTTTTAACACGGAGAGTAAACGTAAAAAGAAGGTTTTACAAGACTCACGTTAACAATATTGCAGCAGTACGCACACAATCGAAGCTCAGTAAGGATGGCTAGTGTAACTAGCAAGAATACCACGAAAGCAAGAAAAAGAAGTACGCTATTAACTATTAACGTACCTGTCTCTTCCGAAACGAATGAGTACTGCGTCTCACTCTCGCCTACCATCGTTCCTTCTGAGTCT
+
::;;;>AB@@@BA;;@>>CCC9:;D?BBB?;66AB@@<@=?;<=>CD@@?7;*00//9:;;+;8=BB@<@:?<<BB=AABCCCC5BB>A5;;;6;DD@GAAACBB:99;@CDGBAB@CDCCCCCBBBDCCCCCB?BCCC?CAAACCAA>BAC???@BBCBCCC@AABCCB???<>CC<@@999+9>>>BCFCC3CD?BBBBCC>>?5:7;=AD6;7;?BAB@B;;;AAA?B@BBB=C::8:AB@AB???BBCBBBCBAAAABB?ACC?BBAAA?B=A>ACBCA???
@ATNG8:00360:01584
GATGGTAGCGCGACGAGCGTAGACCCAGAAGATCAGGAACTCTAGAAGAATTCAGATTTTTAACACGAGAGTAAACGTAAAAAGAAGGTTTTACAAGACTCACGTTAACAATATTGCAGCAGTACGCACACAATCGAAGCGCAGTAAGGATGGCTAGTGTAACTAGCAAGAATACCACGAAAGCAAGAAAAAGAAGTACGCTATTAACTATTAACGTACCTGTCTCTTCCGAAACGAATGAGTACGTGTGCGACGTGTCTTACCATCGTTCCTTCTGAGTCT
+
BBBB@BCCCCBABCCCCCCCCBCBD?CDDADDB@@C>A=AC@??AEADF=?=?AA=????1??BBBBB???ABA8??A@>@>0@A>B<AAA9CEEBGBBBCDDBB@B@BB@BCC@CC:;;CIJHCCBCBBBC@CECC>A@ABBBBB@D?BAA=@CCAAABBABDBAAB@CB?BBB99:AAB=:::?BDDDD2CC?@==>@@@@A7:7;A>?:=8=?AAA=AAAAAAB=A>ABB=BAA=AAAAABBCCBB???BC?@@???=BB====CC<A<A=AAA@??AA
@ATNG8:00360:01602
GATGGTAGTATAGAGCTCTACATAGTACTCATTCGTTTCGGAAGAGACAGGTACGTTAATAGTTAATAGCGTACTTCTTTTTCTTGCTTTCGTGGTATTCTTGCTAGTTACACTAGCCATCCTTACTGCGCTTCGATTGTGTGCGTACTGCTGCAATATTGTTAACGTGAGTCTTGTAAAACCTTCTTTTTACGTTTACTCTCGTGTTAAAAATCTGAATTCTTCTAGAGTTCCTGATCTTCTGGGCAGACTCTCACACGCCTACCATCGTTCCTTCTGAGTCT
+
@@CC@CBCBBBBBCCDABBFECCBBCCCDCBB?BBBC=BB?C=AACACAA=BBCAA=??BCDA?A=AAAACCCCC@AAAAA2@A>ABA@:@CBB?BBC>BB<@?@C>>;;???>AAA;===5;8<A>>>===<@AAA;@>><<<>>@AAAA===?<@@@=AA<@<???AAAAAA;>>>BB5B<@<@<;;;,;=777*--6---;66;=BBBD/AAABB;>;==9=<=?>>><A<??AA?A8::??8?:::??==>AAAA>>:?AD=>:;;A<A=A5::>>>;=;
@ATNG8:00365:01582
GATGGTAGCAGACGTGACAGAGCGCCAGAAGATCAGGAACTCTAGAAGAATTCAGATTTTTAACACGAGGTAAACGTAAAAAGAAGGTTTTACAAGACTCACGTTAACAATATTGCAGCAGTGCGCACACAATCGAAGCGCAGTAAGGATGGCTAGTGTAACTAGCAAGAATACCACGAAAGCAAGAAAAAGAAGTACGCTATTAACTATTAACGTACCTGTCTCTTCCGAAACGAATGAGTACAGAGAGTACGATATGTCTACCATCGTTCCTTCTGAGTCT
+
CBBB?CBBBBCCCBBCCBCCCDDCC=BBC?CDCC@A?A@CBBBBBB?BB>B>@@ACCCCC3B?BBBDCC?AAC>BA98888(8?8=8<>@6AAC?A===AAA==:==@@=@>><>>>>@:::==>A@@AAA<A>@>9>>>>>@>>;A9>::7:CA@@?AA<AAA@BB?BB>B@B=@B99<6<;;8<<;;;+;=8==AA@@?AA=A<@@>>8<8<>>>>;?888;<<:?<@AA:BBB?AAADBBB>>@A@@=AAAAAAAA>>>>>9>@AA@;@9>8<<>>>B=>
@ATNG8:00366:01597
GATGGTAGATATATGCACGCTCTACCAGAAGATCAGGAACTCTATAAGAATTCAGATTTTTAACACGAGAGTAAACGTAAAAAGAAGGTTTTACAAGACTCACGTTAACAATATTGCAGCAGTACGCGCACAATCGAAGCGCAGTAAGGATGGCTAGTGTAACTAGCAAGAATACCACGAAAGCAAGAAAAAGAAGTACGCTATTAACTATTAACGTACCTGTCTCTTCCGAAACGAATGAGTACACATCGTCGTGTCGTGCTACCATCGTTCCTTCTGAGTCT
+
C===:?>DDCCCBBCCCCCBBBBBC@BBB@BBAABB?B?BBBAB?;4?86:6<BBCCCDC+B8BBAAACBBBCC>BB@@@@@1@C@C>BBB;BCDAFAAACBBBC@C@BB<@@B<@@BCCBBB;;;;DCBBB>BBBB?BAAACC::8;?B@A>ABCCCBBA@DBBBAA=@A>AAB?BBA==4=9818<<<<+:;:?888>>=AB<@<==>=<@=@>CBCABBAAACB?C?AAA<ACC?@@@ABABBBDCBBABCBBBBB@@@CCD=@:9:C?B?B?BBBBECBA
@ATNG8:00368:01594
GATGGTAGCTATACGTATACTATGTATCATTTGTTTCGGAAGAGACAGGTACGTTAATAGTTAATAGCGTACTTCTTTTTCTTGCTTTCGTGGTATTCTTGCTAGTTACACTAGCCATCCTTACTGCGCTTCGATTGTGTGCGTACTGCTGCAATATTGTTAACGTGAGTCTTGTAAAACCTTCTTTTTACGTTTACTCTCGTGTTAAAAAATCTGAATTCTTCTAGAGTTCCTGATCTTCTGGAGATACACAATGATACTCACCATCGTTCCTTCTGAGTCT
+
>;AB<@B@@@;ABABBBCDBBBBCBAA@BBB=BBC;@@?B?BAADCCB?@@@AA@C6;;991728;8888:;@<@ACCC1BB<;?BA9;;>>173;38?1777?AA<BBA997BB?AAA>A<?A???@AB?BBBA=?@@>>>>>ABDBA@>99/5;;57;/72889:><A@@<@@@BB5A:=9=>>??/=====,//6335<;:;+/////#...//0606:7==<@=8<6?.83;373588B>BBB?><8:9,7>;=>=BB@A9587@@<B?B@BBBAAB??
@ATNG8:00368:01615
GATGGTAGTGTCATATGAGAGTCGTAGTACTCATCGTTCGAAGAGACAGGTACGTTTAATAGTTAATAGACGTAACTTCTTTTTCTTTGCTTTCGTGGTATTCTTGCTATTTACACTAGCCATCCTTACTGCGCTTACGATTGTGTGCGTACTGCTGCAATATTGTTAACGTGAGTCTTGAAAACCTTACTTTTTACGTTTACTCTCGTGTAAAAATCTGAATTCTTCTAGAGTTCCTGAATCTTCTGGGTGTATCAGCGAGTATCTACCATCGTTCCTTCTGAGTCT
+
555>;CBBB@A;66;<<@BA00000///775:.,,,,(,,,078;/444.448433(/16///)/)/9/33343-3:-33333$333(369;1----(-69)/55;;=<==6=><<;<<A:>BB>@<@B:80000*00;<<6@@9959555:///////)/9925509)//:8::><:5----&-(-(-55555'67888,5/768---------$-//55493::39<=::;<7<5;45.5<@9??AA:@AAB@ABB:::A><:::8817>==A@C<A=99987=//
@ATNG8:00369:01589
GATGGTAGGCGAGAGTGAGACGCAGTACTCATTCGTTTCGGAAGAGACAGGTACGTTAATAGTTAATAAGCGTACTTCTTTTCTTGCTTTCGTGGTATTCTTGCTAGTTACACTAGCCATCCTTACTGCGCTTCGATTGTGTGCGTACTGCTGCAATATTGTTAACGTGAGTCTTGTAAAACCTTCTTTTTACGTTTACTCTCGTGTTAAAATCTGAATTCTTCTAGAGTTCCTGATCTTCTGGGCTGCGCTGATATGCGCTATCGTTCCTTCTGAGTCT
+
CBBB@A:;9;AA>@B@@BAAA@CEC;;:CC;;9;AAD=;;7:=BB??<CC?BBBBB?A=900;6::00)/////:;43733&3>8>999,7AAA;>>C>AB>@?@BCC?BBBB@@@@<@AA=A<?<=<=<<<;>=>=;??@;;;A===??@@@@@=B==:>>;?;>>??@@@?@485656'57:4;9ACC.A>?@@9@@<<==99:<1888)2565:072897;;=;;;<;A;AC@=::-//==6<99=@?;;;=<;;6///9666606+/+/776==>=
@ATNG8:00370:01582
GATGGTAGTGATACAGATCAGACACAGAAGATCAGGAACTCTAGAAGAATTCAGATTTTTAACACGAGAGTAAACGTAAAAAGAAGGTTTTACAAGACTCACGTTAACAATATTGCAGCAGTACGCACACAATCGAAGCGCAGTAAGGATGGCTAGTGTAACTAGCAAGAATACCACGAAAGCAAGAAAAAGAAGTACGCTATTAACTATTAACGTACCTGTCTCTTCCGAAACGAATGAGTACGAGAGTCAGAGCAGAGCTACCATCGTTCCTTCTGAGTCT
+
BCDC?BBCBCCCDDCCCBBCBBDCBBBD?CCCBBB>@<@AB@?@CACC?C>AAAABCCC3C=@ACBCDBB===7>BBCCCC5CD>B<@@@7@CC@CBBBECCCC?B?BC?CDD?BBAABCCCCCCBBBCCD@BBBC?BABBBCCC=B?BCB@BCBBBDBB?BBBBBB?AC?CBB?BB@@@<AAA?BBBBB3BC@B>>>BBAAA<A;@@??6:6:?BBC@CBBAAAA=@=AAA9B::9:BBCECCCCDB?>>BBDCDCC@@@BBA=A@@@A<A8>6<<?9::>=
@ATNG8:00371:01594
GATGGTAGCTATACGTATATCTATGTACTCATTCGTTTCGGAAGAGACAGGTACGTTAATAGTTAATAGCGTACTTCTTTTTCTTGCTTTCGTGGTATTCTTGCTAGTTACACTAGCCATCCTTACTGCGCTTCGATTGTGTGCGTACTGCTGCAATATTGTTAACGTGAGTCTTGTAAAACCTTCTTTTTACGTTTACTCTCGTGTTAAAATCTGAATTCTTCTAGAGTTCCTGATCTTCTGGTATGACTAGTGTACTACTACCATCGTTCCTTCTGAGTCT
+
>:>A=ABBBA<ABBBBDCICBBB;:;BCDCCC@BBBB=BBADACBBCBDC;;<CCB@C?BBBA?B=BBCBBC=<A<==;;;,;<4>ABC6BDBB?BBB=??<?@@=??:???BAA>>9=;;7;:>>BAA@@@;???@18/7///89=@@=;879>185<;<<:><@@@@>88:@9;;=CC2D7<665768(59555(2292227977-522&2799:6:59949:998550539<;;>D9<=>5<?A;::???===A>;<9///389666494?;>>@@>>>=
@ATNG8:00376:01600
GATGGTAGTACATGATAGACGACACCAGAAGATCAGGAACTCTAGAAGAATTCAGATTTTTAACACGAGAGTAAACGTAAAAAGAAGGTTTTACAAGACTCACGTTAACAATATTGCAGCAGTACGCACACAATCGAAGCGCAGTAAGGATGGCTAGTGTAACTAGCAAGAATACCACGAAAGCAAGAAAAAGAAGTACGCTATTAACTATTAACGTACCTGTCTCTTCCGAAACGAATGAGTACGTGTGCGACGTGTCTCCTACCATCGTTCCTTCTGAGTCT
+
@@@B?BBCCCCCCDBBBBAB@A@BBACCD@CCCCCC@DABBEDDCB?BC@C?BBBBBBBB1BAHCCECCCCCHC?CBBBCCC5CC@B?CDD<CAA?A<<;CCBBB?CAEE?BAB8:;A?@@BABBCCC@AAB?C9;:?BBCCDEBB?C@CCC@CCCCBCBB@BEDGBB?BC@CCC=??CBB<A@@;@@AAA3BB?BBBBCDCCD?B?BAAA3979>BCJFE;;;EED?B?BAA<AAA>@@@AA@?A@@???ABCCCCCDDC?????AAABD@D@C@BBICCBAA
@ATNG8:00376:01620
GATGGTAGGCGTGTGAGAGTCTGCCCAGAAGATCAGGAACTCTAGAAGAATTCAGATTTTTAACACGAGAGTAAACGTAAAAAGAAGGTTTTACAAGACTCACGTTAACAATATTGCAGCAGTACGCACACAATCGAAGCGCAGTAAGGATGGCTAGTGTAACTAGCAAGAATACCACGAAAAGCAAGAAAAAGAAGTACGCTATTAACTATTAACGTACCTGTCTCTTCCGAAACGAATGAGTACCTCTCAGACGCTCGTCCTACCATCGTTCCTTCTGAGTCT
+
@ABB?BBB?BCCCBCBDDBBBB@@@<ACDAECCCAA>A?BBCBCDC@CC?B?B@@99999):=ABBCCCCDAAB:?A77777.8@<@1999*9?@;BBBBCCB?@<@<@@<@::7:??@A??>AAAA?;;;C:===A;>>=@AAAA;A:@?B>BBBBBBBB=>>@ABC?CA>AAB>?>7889+88816:9:9+993:98:ABAAA:?;?C?A;A=>><>@;AAA><>><A=AAA:A@A>ABBDBBA?ACCAC@@;<;>@>;;7;>C7;;BBB??<A<@>><?@;=
@ATNG8:00384:01611
GATGGTAGTGCGTGAGAGAGAGACCCAGAAGATCAGGAACTCTAGAAGAGTTCATATTTTTAACACGAGAGTAAACGTAAAAAGAAGGTTTTACAAGACTCACGTTAACAATATTGCAGCAGTACGCACACAATCGAAGCGCAGTAAGGATGGCTAGTGTAACTAGCAAGAATACCACGAAAGCAAGAAAAAGAAGTACGCTATTAACTATTAACGTACCTGTTTCTTCCGAAACGAATGAGTACTATAGACTATCTGAGACTACCATCGTTCCTTCTGAGTCT
+
;5=C9>BBBBAA<<BBBFJCBB99:8;BB@@@@D;;5;:?:;ACCB@CABB?BA=99737$77@@@BEDCDAAA<AAAA@@@0@@;>;@@?4@@@=A;9;A@@AB?A?BD?AAB;??BBBBBBCCCCCDCCC@CCDB?BBEBBBBA>BACBB>BBBBBBCC@CCCCBB?CB?BBB=??BBB8???=?AAAA3AA=@AAABBBDD?B?BB@@<A<@@CBB>B@@?;@C?B@BCC=BCB?BBBCCDCAACCBBAAABBBBBBA989??AAABB@C@D@BBBCCB::
@ATNG8:00385:01618
GATGGTAGCATCATGCATATCTTACCAGAAGATCAGGAACTCTAGAAGAATTCAGTTTTTTAACACGAGAGTAAACGTAAAAAGAAGGTTTTACAAGACTCACGTTAACAATATTGCAGCAGTACGCACACAATCGAAGCGCAGTAAGGATGGCTAGTGTAACTAGCAAGAATACCACGAAAGCAAGAAAAAGAAGTACGCTATTAACTATTAACGTACCTGTCTCTTCCGAAACGAATGAGTACAGAGAGTACGATATGTCTACCATCGTTCCTTCTGAGTCT
+
A<BB@CBC>>BB=A>=BA;;;;:>C<=BCACA@A@>59.448893405;7???@<;;;;;%78>?7::BCCDBB=B@@@CCC3BB>A;@@@7?A@=;;9:@>A00,07<>7?@B>BB?;@BCCCAAABCCBB@@A@C?CBCBBAAA<@;@@@<@BBCEDCC?ECDBBA?CC?@???AB???8????BCDCC3CC@A999BA@??:;5:<=>=A=BDDBCAC;;;CAA>A@@@@:@??;??@CBBBCDCBABBBBABABBA???9:4:888?;?=B378>>?==<
@ATNG8:00394:01597
GATGGTAGCGCATATCAGCGCAGCCCAGAAGATCAGGAACTCTAGAAGAATTCAGATTTTAACACGAGAGTAAACGTAAAAGAAGGTTTTACAAGACTCACGTTAACAATATTGCAGCAGTACGCACACAATCGAAGCGCAGTAAGGATGGCTAGTGTAACTAGCAAGAATACCACGAAAGCAAGAAAAAGAAGTACGCTATTAACTATTAACGTACCTGTCTCTTCCGAAACGAATGAGTACGATGAGATCTCGTGTGCTACCATCGTTCCTTCTGAGTCT
+
BB@?=@?BBDBBCDCCCCCCBC;;;8<DDABBCC@@?A@CCFDBBB@CC?C?A@C;::;.;>BBCCBBEBA@A8A>;;;;.9B<B2;;;&9@B>BBBCBBBED?C?CC@CBB@@??CCBBBBBBBCDDBB?BBBB@C@@@BBBC=A<A;;7;CCCBCBC@CCBCCB?CB?BBC@BBCBA9?99399999(9@?BBBBABB::99@FCCA<A<CACAA=AB@@@CC?C>@??<@CC@EBABBCD??>BBBACC>>>CDC???BB?@@??A=A3949?AAA???
@ATNG8:00398:01586
GATGGTAGTCTCAGATAGTCTATAGTACTCATCGTTTCGGAAGAGACAGGTACGTTAATAGTTAATAGCGTACTTCTTTTTCTTGCTTTCGTGGTATTCTTGCTAGTTACACTAGCCATCCTTACTGCGCTTCGATTGTGTGCGTACTGCTGCAATATTGTTAACGTGAGTCTTGTAAAACCTTCTTTTTACGTTTACTCTCGTGTTAAAAATCTGTATTCTTCTAGAGTTCCTGATCTTCTGGGTGTATCAGCGAGTATCTACCATCGTTCCTTCTGAGTCT
+
B@AB@CBB@CCCBBCDCCCCCCBABBDCCBABCCCC=CC?C@CCCCCCD?CCABC@B?ABBB?C@BBCDDBCBB@ACDDC3CC>AABD=CCAA=AAA<@C=@@ACCC@CBCCBBBC@DDC?B?BCCBCDCC?BCBB?CA@@AABBBBBBCBACC@BBA=AA>A>A@@@CCCGC@BA@@@7@?B?@AAAA,@AA@@<ABBCDCCCBB5;;;;*;;;;BCBACC@BBBBBCC?C?BBBD?@=?AAC=???BBBBCCCCBBBCDCCC?BCCBC?C@B?CCBABBBB
@ATNG8:00351:01631
GATGGTAGAGTATCATGTGTATCTCCAGAAATCAGGAACTCTAGAAGAATTCAGATTTTAACACGAGAGTAAACGTAAAAAGAAGGTTTTACAAGTACTCACGTTTAACAATATTGCAGCAGTACGCACACAATCGAAGCGCAGTAAGGATGGTTAGTGTAACTAGCAAGAATAACCACGAAAGCAAGAAAAAAGAAGTACGCTATTAACTATTAACGTACCTGTCTCTTCCGAAACGAATGAGTACTATACGACTATCTGAGACTGCCAAGGCACACAGGGGATAG
+
489:5<<>;@:<=;;;;>>@CBBBB7;;:9,9:00:@:0//96//)3917177<4444&54999<<;;;<<<25555555$5:.5./77+7775//////79444)/)/83///)/88684444999==999455555::4455::8;27//)/499<:<<099=<<<8<9877178<9///(///3688888#--(///999933,31333849676<55.55554/725(--9/7--(,,8-//77:;444==888?;;;;;<<<<29258<<;<<<<>>2==>B
@ATNG8:00355:01646
GATGGTAGACACGTGTGCTCTCTCGTACTCATTCGTTTCGGAAGAGACAGGTACGTTAATGGTTAATAGCGTACTTCCTTTTCTTGCTTTCGTGGTATTCTTGCTAGTTACACTAGCCATCCTTACTGCGCTTCGATTGTGTGCGTACTGCTGCAATATTGTTGACGTGAGTCTTGTAAAACCTTCTTTTTACGTTTACTCTCGTGTTAAAAATCTGAATTCTTCTAGAGTTCCTGATCTTCTGGATAGCGACGCGATATACTACCATCGTTCCTTCTGAGTCT
+
?@CC?CBBBBB@>ABB:;6CCCCBCAA@CCCC?CCCF>CC@C@BBBBCAB?ABC;99:=AA?A>A?DCCDD??8B7B?DDD6BB@BBBB<BCBB?CCC?CB@999@AA=ABBCAAAA;>>><@<@B>>===?=@@@@<@AA??=@@>>>@A>=<<7;<@<@A;@@CCCBBBCCD@DDCCC:B>@;:;:::*:BAAB=BAAAAACBBB@BFFF5C@@AB@B@BD@CCBBBBB@C?BBCBBB@AAB@BCCCCCCBBCCCDAAABCCC?BCAAC@E@B@BBB@BB@A
@ATNG8:00357:01656
GATGGTAGCACGAGTCACTCATATCCAGAAGATCAGAACTCTAGAAGAATTCAGATTTTTAACACGAAGAGTAAACGTAAAAAGAAGGTTTTACAAGACTCACGTTAACAATATTGCAGCAGTACGCACACAATCGAAGCGCAGTAAGGATGGCTAGTGTAACTAGCAAGAATACCACGAAAGCAAGAAAAAGAAGTACGCTATTAACTATTAACGTACCTGTCTCTTCCGAAACGAATGAGTACTATGTAGAGCTCTATACTACCATCGTTCCTTCTGAGTCT
+
:5::5:AA4444555555554499=7;:;7::;9///)///<>=;7;;+0*0<:0;:;:'7-33333-7:99:=53349999'44.58>==0@9:695@@?>;;;8?6:?<000*/00/5>;>>B??BCCCA=>0//)/////44;2727//)/9///8:<9=A?:>?788=A<8:<<???:?>>6<;<;<,;=3<;=;;=677/7277;?;@7;=BAA=@@999@@<?<???9>@==??>BCBBBBBBBBBBAC>??@;::;:A:@;::=8<6=5::@@@@@@
@ATNG8:00360:01667
GATGTAGACATATCGTACTCTCTGTACTCATTCGTTTCGGAAGAGACAGGTACGTTAATAGTTAATAGCGTACTTCTTTTTCTTGCTTTCGTGGTATTCTTGCTAGTTACACTAGCCATCCTTACTGCGCTTCGATTGTGTGCGTACTGCTGCAATATTGTTAACGTGAGTCTTGTAAAACCTTCTTTTTACGTTTACTCTCGTGTTAAAAATCTGAATTCTTCTAGAGTTCCTGATCTTCTGGTGTCGTCTATCATGTACTACCATCGTTCCTTCTGAGTCT
+
BCDDDDCABDCCBBCCCCCCBBACDDBBBCB@BCCC<BB@D?CAAAABC?AAABB?B?BBBB@B?AACCCCCB?<?CCAC2AB?@>==9>BBB>@AA?CC>===BB?<@@AA>><A;A?>:>;AAA@>>>?:?A??9>>>>=;=;??AAA>>=@<<=<:>?;?<@@AAAAA@@:???DF6A<?;?;999,9>666*//:667;<==5;;;;.;;;;B<@<?A<BB??===<A<AAA@@@<?>>:<<=?=<<<:::A>>>><==<177;;;7=5:5:==7----
@ATNG8:00362:01656
GATGGTAGCATCATGCATATCTCACCAGAAGATCAGGAACTCTAGAAGAATTCAGATTTTTAACACGAGAGTAAACGTAAAAAGAAGGTTTTACAAGACTCACGTTAACAATATTGCAGCAGTACGCACACAATCGAAGCGCAGTAAGGATGGCTAGTGTAACTAGCAAGAATACCACGAAAGCAAGAAAAAGAAGTACGCTATTAACTATTAACGTACCTGTCTCTTCCGAAACGAATGAGTACGATGAGAGAGCTCTCTCTACCATCGTTCCTTCTGAGTCT
+
@?DB@BCCBBBCDCCCCCCCCBCDD@DB=?BBCBAA>@?ABDCBBA>BB@B?@@@?????.??BBCBBCAA97828>9::;;.;C@C5;;;.;AA@BCBCCBCCC?B?BD@CCB@BBBBCBCCDCBBCCCBB?BCCC?BBBBCBAC?CAD9999BBBCCCD@BAAAAB@CB>A@@8=====7?>>;99999(9@=A???BCBBC?C@BA??<?<>>BBC@CCBBBCA=A@BBB>BBB?BBCBBBBBB>>>BBBBBBBBBBB>:>;=><=<C@D?B=AACBBBBB
@ATNG8:00363:01632
GATGGTAGCAGGACGTGACAGATCGCCAGAAGATCATGAACTCTAGAAGAATTCAGATTTTTAACACGAGAGTAAACGTAAAAAGAAGGTTTTACAAGACTCACGTTAACAATATTGCAGCAGTACGCACACAATCGTAGCGCAGTAAGGATGGCTAGTGTAACTAGCAAGAATACCACGAAAAGCAAGAAAAAGAAGTACGCTATTAACTATTAACGTACCTGTCTCTTCCGAAACGAATGAGTACGTGTGCGACGTGTCTCCTACCATCGTCCTTCTGAGTCT
+
AAAB0///9//)/77//6<>>>;;;<86669655==;55.595999:1558=:<A<99>;:$/)/0/77://66>4666==<<*9999.555&5<<5<;;655<44.4644.444.5;<;@<<;::555;<;>166;;<<>>;;;;;5=7=5505=@>@@5909<;;8938=:==938;/000(///(/////$/83344==<=8867/569616655;<@49955555.54444)444.49888:999;;554;;;8///;:389948-----05(//9:<<<;
@ATNG8:00363:01633
GATGGTAGCGCACACATAGATACAGTACTCATTCGTTTCGGAAGAGACAGGTACGTTAATAGTTAATAGCGTACTTCTTTTTCTTGCTTTCGTGGTATTCTTGCTAGTTACACTAGCCATCCTTACTGCGCTTCGATTGTGTGCGTACTGCTGCAATATTGTTAACGTGAGTCTTGTAAAACCTTCTTTTTACGTTTACTCTCGTGTTAAAAATCTGAATTCTTCTAGAGTTCCTGATCTTCTGGAGATACACATGATACTCTACCATCGTTCCTTCTGAGTCT
+
;56>8=BBBABBAAAFIHCCCCCBBBBBBBBB@BCCC=CC?B?@AACGCD?CCBBB?C@BABC@C@BBDBBBCCC@CBBBB1BC?A@A@8@@999:CC=CD9;:;BBB@CBCCGHHE@CBC>A8;:BBBBBC@CBBB@DDDAAAEEF;:;ECBBB@B@@?@D?B?AACCCEDHD6;;;;;.;=A=ABAAA0ABAAB=B@@@B@AABB=A@AA,@BBBC@C?BC;;;CCCBB@D@DBBCCC?BAC?CBBCCCICBA@@DCCCCCBB>A999C?B>B?BBBCDDBB
@ATNG8:00363:01643
GATGGTAGTGATACAGATCAGACACCAGAAGATCAGGAACTCTAGAAGAATTCAGATTTTTAACACGAGAGTAAACGTAAAAAGAAGGTTTTACAAGACTCACGTTAACAATATTGCAGCAGTACGCACACAATCGAAGCGCAGTAAGGATGGCTAGTGTAACTAGCAAGAATACCACGAAAGCAAGAAAAAGAAGTACGCTATTAACTATTAACGTACCTGTCTCTTCCGAAACGAATGAGTACGATGAGATCTCGTGTGCTACCATCGTTCCTTCTGAGTCT
+
BCCC@DBBDBBCCFFDDDDGCCBBB@CBC@CCDB@@=@<@ABCCCB@BB?B?BBCCBBBB+B8BBBBBBAA<B=;:>ADDEE5AA>@?BBB9BCB?BBBAAADAB=@@CC?BBC>AABBBBDDBBBCCCCCC@BBBB?CCCBBBCC=A>B:;8;DDDCCCD@BBBBCB?BB?AA@>@@999,99>;?ABBC3BB@BBBAAABBB>A@BA>>9=9=;@@EADA@@A??<@=@BC<??>599?ABB@??CCDCCBB?@?BBBA==??<889;B?A@E?B?>?DBBC
@ATNG8:00366:01647
GATGGTAGGCGAGAGTGAGACGCAGTACTCATTCGTTTTGGAAGAGACAGGTACGTTAATAGTTAATATCGTACTTCTTTTTCTTGCTTTCGTGGTATTCTTGCTAGTTACACTAGCCATCCTTACTGCGCTTCGATTGTGTGCGTACTGCTGCAATATTGTTAACGTGAGTCTTGTAAAACCTTCTTTTTACGTTTACTCTCGTGTTAAAAATCTGAATTCTTCTAGAGTTCCTGATCTTCTGGCGCGTATGTATGTCGCCTACCATCGTTCCTTCTGAGTCT
+
:<<=@CCG?C;;;BCCCKFI;66@>@CDCCA@>@CCCC9C?A>ABBBBBC?BCBBB?A?AABC@C<>?BBBBDDB@BBBBB3BB?B?<818;88289939@;??>>;;4:>@@AABB?A@?;>;?BD@@>>=;>>@@<@@<<=:;;@@@AAA>>>;<>><@?<?<?@@@AA@::7:=@>>2:6:5;A@;@*>>?@@7>A>>;@B@>=08888(5==>A>B@BB?BB@@=<<;D=A=@A@@<=>A@???>>>@??A>>>@?@<??C@BBB?A;B?A?CCC>>>@>
@ATNG8:00370:01665
GATGGTAGTATCTGCACACTCTGTCCAGAAGATCAGGAACTCTAGAAGAATTCAGATTTTTAACACGAGAGTAAACGTAAAAAGAAGGTTTTACAAGACTCACGTTAACAATATTGCAGCAGTACGCACACAATCGAAGCGCAGTAAGGATGGCTAGTGTAACTAGCAAGAATACCACGAAAGCAAGAAAAAGAAGTACGCTATTAACTATTAACGTACCTGTCTCTTCCGAAACGAATGAGTACACATCGTCGTGTCGTGCTACCATCGTTCCTTCTGAGTCT
+
:56=8=ACBC@A@CCBABACBECCC?BAA?ACCB;;7;<@B<;:BB?AB?B>AAB=???@.>?@@ABBBBAAAC9@>;;<<;*<C=A>AA@4@@@=A;:<BB@@@5;5;@<?;;6;@CCCCCEDDDBBBBBB@BBAAAB@@@BBCC@C@B;;:;BBBBBBC?AAC@@@@CC@BEB?CCBBB=???>AEFCC2CC@AABAAFB@@<A=BCAA<B=>?BBB?@@AAAAA?B?BAD?CBE=;::BBBBAACCBAABAAABBBBBBCEF?BAAAC@C?C?BBBBB???
@ATNG8:00371:01647
GATGGTAGGTGCACATGAGTGTATCCAGAAGATCAGGAACTCTAGAAGAATTCAGATTTTTAACACGAGAGTAAACGTAAAAAGAAGGTTTTACAAGACCACGTTAACAATATTGCAGCAGTACGCACACAATCGAAGCGCAGTAAGGATGGCTAGTGTAACTAGCAAGAATACCACGAAAAGCAAGAAAAAGAAGTACGCTATTAACTATTAACGTACCTGTCTCTTCCGAAACGAATGAGTACTGCGTCTCACTCTCGCCTACCATCGTTCCTTCTGAGTCT
+
@<@>?BBD@B@A@BBBCCCCCCCCC@CCC?BBBABA?B>AACCBBB?BB?B@CBBADDDD3C@CBBBCCDCBBD>CBAA@B@2AC@C@BBB;BCB@BCC?CD??;@?AA@CCC@CBBABBBBBBBBBAAAC?BBBB?DADCCDAA>A?@?@<>>BCBBAB?BCCCBC?CD@BBA<>>9883&222266666(55/5:88ACA??<?=???@=A<>>@@@<?@??A=<6<9:996;BC@CCCBBBBAAACCBBBBA;;?A>>;>@A=A>?>A;A7>9>A;;;A<<
@ATNG8:00373:01658
GATGGTAGAGAGACTGTAGCGCACCCAGAAGATCAGGAACTCTAGAAGAATTCTAGATTTTTAACACGAGAGTAAACGTAAAAAGAAGGTTTTACAAGACTCACGTTAACAATATTGCAGCAGTACGCACACAATCGAAGCGCAGTAAGGATGGCTAGTTGTAACTAGCAAGAATAACCACGAGCAAGAAAAAGAAGTACGCTATTAACTATTAACGTACCTGTCTCTTCCGAAACGAATGAGTACGAGAGTCAGAGCAGAGCTACCATCGTTCCTTCTGAGTCT
+
88<<7<=ABBB@<<</////:88::3///3779::;8><<@<;;??6<;)0+///;;;;;;+;5::333897333(3355;;;*;97<.555&44929495;;<<=7:9=;6<;>9=A@BBBBCCBAA@@@;;6;ABB?A@<>CCBA?C=@@?455:;;7<BB?BCB??>>>>079<@9??ABA9937;;<;18B?D@BBC>=:;5;:;;:85::??DCL@DCBBCBA?AACBB>AAA?:::AAAB???99:AAA???@A@=@@9938:::;9=9=69765<7;:
@ATNG8:00381:01670
GATGGTAGCAGACGTGACAGAGCGCCAGAAGATCAGGAACTCTAGAAGAATTCAGATTTTTAACAACGAGAGTAAACGTAAAAAGAATGGTTTTACAAGACTCACGTTTAACAATATTGCAGCAGTACGCACACAATCGAAGCGCAGTAAGGATGGCTAGTGTAACTAGCAAGAATACCACGAAAGCAAGAAAAAAGAAGTTACGCTATTAACTATTAACGTACCTGTCTCTTCCGAAACGAATGAGTACAGAGAGTACGATATGTCTACCATCGTTCCTTCTGAGTCT
+
<<=E@CCBBAAC=@;<>>B=B@B@B==@A;?@AABA>A>?@>==>?8BB>B?CE>>>@@>(0+//(/;;;;7666.6/.-888'86(--(///&/;;29;655::555)47<<9=<<5::449>999;955<696?BBBC>?AABBBAA>B>ABA?BBCABAAA>AA@AAC?AA>@A@<@>777)37717:>:??'>=:78199A>A;=<<5>>;;7;=<:@992:>?9:9A=B;??D<AAA788?@AABAAABBCCBBCCCCDBB?>>A=@====8=:>:====>;;;
@ATNG8:00383:01663
GATGGTAGAGAGAGCTCTCTCATCGTACTCATTCGTTTCGGAAGAGACAGGTACGTTAATAGTTAATAGCGTACTTCTTTTTCTTGCTTTCGTGGTATTCTTGCTAGTTACACTAGCCATCCTTACTGCGCTTCGATTGTGTGCGTACTGCTGCAATATTGTTAACGTGAGTCTTGTAAAACCTCTTTTTACGTTTACTCCCGTGTTAAAAATCTGAATTCTTCTGAGTTCCTGATCTTCATGGGTCTACGCTCGTCGCGCTACCATCGTTCCTTCTGAGTCT
+
555@9=CDCBBBBBCCBDBDAAA=BBBCGCFCADBBB=;:6;=AACBBBB?BDCDC::8:AA?=A99:BBBBABA999777$3<,3773(3==AABB@:>>,/0:6:;8;A@@BA?@6;;?6;5:=>898887;;DE7;;???>?=====;;;;:8;:;9?@5:299<<;=:996;89<<.=,//5888*85555,79755-5757;@>>>.>?>=<4:3;;4:A@@@D<A:=<>86616///7.7;;;@@@@:9:<898///6166899,/,/47777----
@ATNG8:00384:01650
GATGGTAGCGCACACATAGATACAGTACTCATTCGTTTCGGAATAGACAGGTACGTTAATAGTTAATAGCGTACTTCTTTTTCTTGCTTTCGTGGTATTCTTGCTAGTTACACTAGCCATCCTTACTGCGCTTCGATTGTGTGCGTACTGCTGCAATATTGTTAACGTGAGTCTTGTAAAACCTTCTTTTTACGTTTACTCTCGTGTTAAAAATCTGAATTCTTCTAGAGTTCCTGATCTTCTGGATAGCGACGCGATATACTACCATCGTTCCTTCTGAGTCT
+
::>A>ABCBCCDCCCCBBACGDBCBDB===;>5>AAA;AB?B?BCCCICC@CBBBC@C@BCCC?C@CCCBCBB@B<9::::*;B@BBBB?BBCC@CCB?AA7;;ACCEABBBCCCCC@CCC@D@EGFCBBCCACCDD;;:BBB;;;CCCBDDDCB@CBC@BB>B?BBBBBBBCC;<;CDF;C@C@BBCCC2B@@@B6;;B@@@CBBAACCFC2;;;;B<A=AB?CBBBA@AADACCDCBB?B@@=@CBBBCCCCCCCA@@BBBBB:;;ACD@C?D?@@A@@@AA
@ATNG8:00391:01630
GATGGTAGTAGTACACTAGTCATACCAGAAGATCAGGAACTCTAGAAGAATTCAGATTTTTAACACGAGAGTAAACGTAAAAAGAAGGTTTTACAAGACTCACGTTAACAATATTGCAGCAGTACGCACACAATCGAAGCGCAGTAAGGATGGCTAGTGTAACTAGCAAGAATACCACGAAAGCAAGAAAAAGAAGTACGCTATTAACTATAACGTACCTGTCTCTTCCGAAACGAATGAGTACGAGAGAGCACACGTGTCTACCATCGTTCCTTCTGAGTCT
+
?::A@CDCCC::9=ABCDBBAECCC@CCB@CCAB;;9;@BBFDDDI?BB@CADGEBBBBB2B@CBAABCBAAAC>DEBBBBB5BBAE@DDD<EBB@CBCBCCC@A?A?BDADBB@CCCCCCCCCCCBCBCCC?BBBB@BCBC:;9A<B=A;;8;CBAACBB@CBBB??<::49BA>@@999,777/8<=?@2?A?B???C@@==9=8=>988;??DDD@BCBBBBA?B>ABC>CCC?BCEBBB999@????>@@@A::9AA@<?99655=8?8?;AAAAAABB
@ATNG8:00391:01679
GATGGTAGAGTACAGTGTAGTAGACCAGAAGATCAGGAACTCTAGAAGAATTCAGATTTTTAACACGAGAGTAAACGTAAAAAGAAGGTTTTACAAGACTCACGTTAACAATATTGCAGCAGTACGCACACAATCGAAGCGCAGTAAGGATGGCTAGTGTAACTAGCAAGAATACCACGAAAGCAAGAAAAAAGAAGTACGCTATTAACTATTAACGTACCTGTCTCTTCCGAAACGAATGAGTACTATAGACTATCTGAGACTACCATCGTTCCTTCTGAGTCT
+
BBBC@BBBCBBAB@A<9;BBBCCBBABCC@CCCB??;@=@@@@BBD?BB?B????@@@@@.@=AAABBAAABBB>A?A@BBB5CC@B@BDD<BBB>AACBBCB;;;;?BB=B<<:;CCDDDCCCCCDCC@@@@CBCB@BBBCCCBB>B=A:;7;AABCCCC@DBBCCC?BC?AAB?AA99:,78;5789999%9=9>989BB@@>=A=@@;;5;8==ABB@@AABBBC@C?BBC=A::8:AAABBBBCBBBBAAACCCCBBBCCCB@CAAAB@C@C?ABBABB99
@ATNG8:00395:01655
GATTAGTGTGTCTCTGAGAGTAGTACTCATTCGTTTCGGAAGAGACAGGTACGTTAATAGTTAATAGCGTACTTCTTTTTCTTGCTTTCGTGGTATTCTTGCTAGTTACACTAGCCATCCTTACTGCGCTTCGATTGTGTGCGTACTGCTGCAATATTGTTAACGTGAGTCTTGTTAAACCTTCTTTTTACGTTTACTCTCGTGTTAAAAATCTGAATTCTTCTAGAGTTCCTGATCTTCTGGTATGACTAGTGTACTACTACCATCGTTCCTTCTGAGTCT
+
:56:==>CCCCCCCCCAAB@;9:@===B=B@ACDD<@@@C?AB@@@BB?;;;AC@C@GCCC?A?BCAABECCC@CCFDF5DCACBBB>BCBC9;9C=BB@CJBBAA5;<;<BBBC>BAC@C>AACCCBCB=AAA@5;;9;9959@A@@@@>==5949.4:8<3999A@@BA@499255)56;=@@BBB1:;BAC8;;CCCCCCCG@BBBA0@ABAA?AACC@CCCBBBB?B@;<;DCD?@@DAECCCBACBCECBCCCBBB@@>@A@CD?B@B@BBCBAA@?
@ATNG8:00396:01630
GATGGTAGCGCATATCAGCGCAGCCCAGAAGATCAGGAACTCTAGAAGAATTCAGATTTTTAACACGAGAGTAAACGTAAAAAGAAGGTTTTACAAGACTCACGTTAACAATATTGCAGCAGTACGCACACAATCGAAGCGCAGTAAGGATGGCTAGTGTAACTAGCAAGAATACCACGAAAGCAAGAAAAAGAAGTACGCTATTAACTATTAACGTACCTGTCTCTTCCGAAACGAATGAGTACCTCTCAGACGCTCGTCCTACCATCGTTCCTTCTGAGTCT
+
BCAB?BA@ABBBCCCCCCCCBBBCD?CCC@CCCABB@BAFDDB@@C?CC>@>BBC>@?@@1@=CCCCDDCAABH>BBBCCFC5BB@B@BFF;BBC@CBBBCCCAA>A@BB?ACD@CCAAACBBBBBBCCCCD@CABB@C@@?ABBB@CACCC?CDCBBBCC?BBCCCC?BB?BCB=??988-:==;:::::(8A9B=??CBBBC?B?BBBB?B@B@DCC@CCCBBBC=@>ACC=CBC@CCBBBBC?BABBBBCB@AACBAA>ABB?B???B@C@B?BDEBBB::
@ATNG8:00397:01676
GATGGTAGAGAGAGCTCTCTCATCGTACTCATTCGTTTCGGAAGAGACAGGTACGTTAATAGTTAATAGCGTACTTCTTTTTCTTGCTTTCGTGGTATTCTTGCTAGTTACACTAGCCATCCTTACTGCGCTTCGATTGTGTGCGTGCTGCTGCAATATTGTTAACGTGAGTCTTGTAAAACCTTCTTTTTACGTTTACTCTCGTGTTAAAAATCTGAATTCTTCTAGAGTTCCTGATCTTCTGGGTCTACGCTCGTCGCGCTACCATCGTTCCTTCTGAGTCT
+
::;A@CBCBCCDDFCBBBCCDDDCCECCCI:<4;BB@8<B?B@CC@?@BC@BBCCC@B@CCCC?A8========A6A==>>+BB7AB==6=BBB?AAC@CE=???AAB>AABBBCAA=@??=?<?@A??>>>=AA;:7:?>>=>>=>?=>>===><???<BB<A<@@@?@A@??;?AADC5C=A:?9;;9+;<333(------977;8====/>AAAD=D;?@;@A@@>>><?<?@???@;@?AD:@@@@@@>>>B@@@@@>>>B=>>>@@;@<A=C;;9///6
@ATNG8:00399:01644
GATGGTAGCACGACACGACGATGTGTACTCATTCGTTTCGGAAGAGACAGGTACGTTAATAGTTAATAGCGTACTTCTTTTTCTTGCTTTCGTGGTATTCTTGCTAGTTACACTAGCTATCCTTACTGCGCTTCGATTGTGTGCGTACTGCTGCAATATTGTTAACGTGAGTCTTGTAAAACCTTCTTTTTACGTTTACTCTCGCGTTAAAAATCTGAATTCTTCTAGAGTTCCTGATCTTCTGGGTGTATCAGCGAGTATCTACCATCGTTCCTTCTGAGT
+
AAC?@@@@@0//=AAAEECBBA@ECCCCDCCC@CBBB>BE@C@BBBCCCE@BBABA?B=@@BB?B?CBCCCBBBB@BBBBB3AB?A>??8????>BCC?BB<??ABBB=AABBBCCC@??A<A<@===><<<;AAAA8><<<>>?AA@@@@>>>A<>=?<::7;<A@@>=>?>>;>@@BA5A;?;>AAAA/@>>>>7>?=::;A@@?=ACDD/A9::B=B<BA=@====>><A<@@B?>>:>@ED;>>>@??::8@><<=?<<==8=>===<@=C<A@??A@
@ATNG8:00351:01722
GATGGTAGCGCGACGAGCGTAGACCCAGAAGATCAGGAACTCTAGAAGAATTCAGATTTTTAACACGAGAGTAAATGTAAAAGAAGGTTTTACAAGACTCACGTTAACAATATTGCAGCAGTACGCACACAATCGAAGCGCAGTAAGGATGGCTAGTGTAACTAGCAAGAATACCACGAAAGCAAGAAAAAGAAGTACGCTATTAACTATTAACTTACCTGTCTCTTCCGAAACGAATGAGTACCTCTCAGACGCTCGTCCTACCATCGTTCCTTCTGAGTCT
+
;5==9>C@@ABBBBCCBCBCD@A@E?BBB@CCBCBB?B?BCCCCAA?BA?A>BBC@??@@2@@FBAAACCCBBA8>?8888*8@?A<AAB9BCE?B@ACDDD::8;=>><>>><@???CCCCCCBBBCCCB?BBBD?BBBBBBBB>B@CCD?CCCCAAAB?BBAA???AB?CCC<??BBB<A@>;99888(9@<?;;;ABB@>:>=DDAA;@<@A<@@9@>>>=<A<@;>>@8?>?::;;=>>>=AAAA???@@@A@@>><>@@<@888@;><>=AAAA>@@@
@ATNG8:00353:01708
GATGGTAGGTGCACATGAGTGTATCCAGAAGATCTGGAACTCTAGAAGAATTCAGATTTTTAACACGAGAGTAAACGTAAAAAGAAGGTTTTACAAGACTCACGTTAACAATATTGCAGCAGTACGCACACAATCGAAGCGCAGTAAGGATGGCTAGTGTAACTAGCAATAATACCACGAAAGCAAGAAAAAAGAAGTACGCTATTAACTATTAACGTACCTGTCTCTTCCGAAACGAATGAGTACAGAGTGTACGATATGTCTACCATCGTTCCTTCTGAGTCT
+
88;A8=?A>@BBDBBBFCBACBCCC@CCC@BBBCCC=@=@ABBBBA=AC7;:;BBBDDGE5C@BCCBBCCAAAD>A;;;CCC3CE>B<@@@8@CE@CCBBBCCCB?B?BB?CCF??@?ABBBCDCCCCAAAC@CCCC>BACBBBBC?C@CBC@BEBBBBBB>BBAABB8::=ABA;=?:::,7>=8889999%9B???>>BABBB?B>====:=<AACCB?BBA@@AA>B@DCD=CCC?BBBDCABBCCABBBBAAAAABBAA??@?ABBAB@B@C@CBBBCA@@
@ATNG8:00356:01681
GATGGTAGTGTCAGTGCGCGTCGTCCAGAAGATCAGGAACTCTAGAAGAATTCAGATTTTTAACACGAGAGTAAACGTAAAAAGAAGGTTTTACAAGACTCACGTTAACAATATTGCAGCAGTACGCACACAATCGAAGCGCAGTAAGGATGGCTAGTGTAACTAGCAAGAATACCACGAAAGCAAGAAAAAGAAGTACGCTATTAACTATTAACGTACCTGTCTCTTCCGAAACGAATGAGTACATAGATATACGTATAGCTACCATCGTTCCTTCTGAGTCT
+
;:<A?A=ABBBBAAA;@?EDABACD@BCCACBACBB?C?BBB;:;B@@@>@=@A@9999:)9;=?>ABABBB@C>87:;@@@1??:;:>@@8@BB>AAAAADDBA>A@CC?ABB?BB@@@BBBCCCBBBBAA?CBBB=@@AAA@?@?C@C;;8;BA@AAAA????A@C<@?@??<<?>000*///(////0'/>;<==BBB>@A;A<===@<@<>=BCC?ABC;<<CAF@CBB=B@@6::===??ABBABBBBBBBABBBA;:7706867A>A>A;??ABAA==
@ATNG8:00357:01720
GATGGTAGTAGTACATAGTCATACCAGAAGATCAGGAACTCTAGAAGAATTCAGAATTTTTAACACGAGAGTAAACGTAAAAAGAAGGTTTTACAAGACTCACGTTAACAATATTGCAGCAGTACGCACACAATCGAAGCGCAGTAAGGATGGCTAGTGTAACTAGCAAGAATACCACGAAAGCAAGAAAAAGAAGTACGCTATTAAACTATTAACGTACCTGTCTCTTCCGAAACGAATGAGTACATAGATATACGTATAGCTACCATCGTTCCTTCTGAGTCTT
+
::<=?A?959:55<=><<;/////)/:=8=<<;;@:?:?@B665?8<<8<6;:5545>>>+;9:;<<<;;8333(3344444$44.5.555&5::5<>><<<;@?;??>>;?@?<?BBBCCCEEECCBBDCA>A;::49<<<8>=?9>=@9989@@@@???<AAAA?A97703<<4344;;1333173737$7949:::?9697+25'5575/539;<;83----56818288808996:9:::443;<;<=8887:6552222286:888=6:6:/33;::6662
@ATNG8:00358:01712
GATGGTAGGAGACACGTCGCACACGTACTCATTCGTTTCGGAAGAGACAGGTACGTTAATAGTTAATAGCGTACTTCTTTTTCTTGCTTTCGTGGTATTCTTGCTAGTTACACTAGCCATCCTTACTGCGCTTCGATTGTGTGCGTACTGCTGCAATATTGTTAACGTGAGTCTTGTAAAACCTTCTTTTTACGTTTACTCTCGTGTTAAAAATCTGAATTCTTCTAGAGTTCCTGATCTTCTGGGCTGCGCTGATATGCGCTACCATCGTTCCTTCTGAGTCT
+
@@AD@EDC@CCCDDC9:;EDCDBCCBBBCCAA?ACCD>CC@B@BCCCDBB?ABCCC@C?CACB?C?BABBBCABA?BBBBB3BA=@<<<7>BBB>BBB?BC>===BBB@BBBBCBB>;A@@<@<@><<=====@@@@<@>>===>>??>>@@>>@<:;;<??=A<@@@@@AC@@<@@@@@5@=A<@@@@@/@A9991966///;89<;?@>@/@;<;C=A=AA=AAAA>>><?<?AAA?>:99;;4;///;878AAAB@>>>A:95::;??:>:>:>=@?AAAA
@ATNG8:00362:01708
GATGGTAGTGTGTCTCTGAGAGTAGTACTCATTCGTTTCGGAAGAGACAGGTACGTTAATAGTTAATAGCGTACTTCTTTTTCTTGCTTTCGTGGTATTCTTGCTAGTTACATTAGCCATCCTTACTGCGCTTCGATTGTGTGCGTACTGCTGCAATATTGTTAACGTGAGTCTTGTAAAACCTTCTTTTTACGTTTACTCTCGTGTTAAAAATCTGAATTCTTCTAGAGTTCCTGATCTTCTGGTAAAGCGTGCATATATCTACCATCGTTCCTTCTGAGTCT
+
0//:6:=@AC;:9CC<;96556559BCBBCBB?BBCC=BC@D?BBDCCDCADCBCK?B?BFDF@C@CCEBCCBBB=;;;;:.;C@CBCC=BBAA>A;;5;A;@FB;;;ADCCC@CBBAFCCAHACCCGCCCB?CCCC@AABBCBBBCCCCCBBBB>AAC@BB@C=@@BBBBDDCADCBCC;C?A>;;;;;*;CAAB<B@@;;;BAAB=BABB0A@@:::;?BB@AAACDGD@C@CBCCDDHDAB@BBB=CCCGABABBBBCB<;;?A<;;@>B?C?CCC<;;;;
@ATNG8:00366:01725
GATGGTAGTACATGATAGAGACACCAGAAGATCAGGAACTCTAGAAGAATTCAGATTTTAACACGAGAGTAAACGTAAAAAGAAGGTTTTACAAGACTCACGTTAACAATATTGCAGCAGTACGCACACAATCGAAGCGCAGTAAGGATGGCTAGTGTAACTAGCAAGAATACCACGAAGCAAGAAAAAGAAGTACGCTATTAACTATTAACGTACCTGTCTCTTCCGAAACGAATGAGTACAGAGAGTACGATATGTCTACCATCGTTCCTTCTGAGTCT
+
?:9;05<?A@@@AA@@?BCBAABB=A@B=BCAAAA;>8<@>>@;:7;B?B?@@::499+99:?:@AAA::78/87:4444$4<892999&9?@;B@?A;AA@C@C@DA@C;;79B99;??ABDEIDCCB>8<=00+0<<<=:;9:@;@::79@?@;:::=?A@@@B?@@=:9:9>=:949@@<@@@AA1?C>C=??BBECB??<BBDD=B8<;BBC@CBBB@@@?A?AAA<@::6:?CBBBBCCCBB:99BB???BCBBAAA??;;AA8<7;6;>>>@@@?
@ATNG8:00367:01680
GATGGTAGACATATCGTACTCTCTGTACTCATTCGTTTCGGAAGAGACAGGTACGTTAATAGTTAATAGCGTACTTCTTTTTCTTGCTTTCGTGGTATTCTTGCTAGTTACACTAGCCATCCTTACTGCGCTTCGATTGTGTGCGTACTGCTGCAATATTGTTAACGTGAGTCTTGTAAAACCTTCTTTTTACGTTTACTCTCGTGTTAAAAATCTTGAATTCTTCTAGAGTTCCTGATCTTCTGGTGAGATATGCATGATCTACCATGTTCCTTCTGAGTC
+
:55@9BCCCCBBBCCCCCCCCCCDCCCCCCBB?@;:;5;>>C;CCCCC@A>ABCA@?B?BBBC?B?BBBCBBBCD?99999)9?6A<==7=AAC????<@@;000/87289885>??7:;?=B<??>====@;@@@@8>:;;;;??@>>>AAA;;7988;>A6;7;@@@B>>==7;;BEE6A;>;>>BBB.;;===5>?>>>BB@?><ABBC/B8839C:>:>>=ABB><;;=@:>=>>>D7;;?::::;;;?@@@AAAB??=:99@@//)-,2,2-,-5--
@ATNG8:00371:01699
GATGGTAGAGTACAGTGTAGTAGACCAGAAGATCAGGAACTCTAGAAGAATTCAGATTTTTAACACGAGAGTAAACGTAAAAAGAAGGTTTTACAAGACTCACGTTAGCAATATTGCAGCAGTACGCACACAATCGAAGCGCAGTAAGGATGGCTAGTGTAACTAGCAGGAATACCACGAAAGCAAGAAAAAGAAGTACGCTATTAACTATTAACGTACCTGTCTCTTCCGAAACGAATGAAGTACGTGTGACGTACGTGAGCTACCATCGTTCCTTCTGAGTCT
+
CCBB?ABDDBBBDAAACCCCDCCCC@CCC@CCCCCB?C@CCCCAAA?AA?C=BBBBBBBB3B>@ABBBBBCDDD=B?@@BAA3BB=A?CBB:BAA=ABBBBCCCC?BBCD@AAA@CCGFCCCDCCCCCCAAA?CCCC<??BBBBBB=A=@??<?BBBBCBB?ABBBBBB?B@AA@;@?888*:>=;:9:9:(8>7>:;;BHBBB7;8;@@@<@=@@CBB>B@@@ABC?B?BBD>CBB????@BGBBBBBBCBBBCCCCBB???CDD@>>>BB?B@B?BBBBBBAA
@ATNG8:00372:01723
GATGGTAGCACGAGTCACTCATATCCAGAAGATCAGGAACTCTAGAAGAATTCAGATTTTTAACACGAGAGTAAACGTAAAAAGAAGGTTTTACAAGACTCACGTTAACAATATTGCAGCAGTACGCACACAATCGAAGCGCAGTAAGGATGGCTAGTGTAACTAGCAAGAATACCACGAAAGCAAGAAAAAGAAGTACGCTATTAACTATTAACGTACCTGTCTCTTCCGAAACGAATGAGTACGTGTGCGACGTGTCTCCTACCATCGTTCCTTCTGAGTCT
+
@?@BAFBB@BCCDDBBBCCCCAB@@?ACC@CDBBBC@CACBBBBBD@CC?B@BBBBCBBB3BACCCAAAAAACC>BABBCCD5CC?C@CEE:BBC@CCCCCBBBC@D?BB?B@@=@ACABBCCDFGDCBBBB?CCCC????BCCCB>C@CCC?BCDCBAAC?CCCAA??AD?BBB=AA99929=<<99:::.9A@C:99BBA@@<?;?BAB:=:=ACCD@CBBBBCC=?=?BD>BBA?BBBBCCBBBBBBBBBB??@EC@@;@BB@AAA@C?B?B@BBB????>
@ATNG8:00373:01691
GATGGTAGCTCTGCTCTGACTCTCGTACTCATTCGTTTCGGAAGAGACAGGTACGTTAATAGTTAATAGCGTACTTCTTTTTCTTGCTTTCGTGGTATTCTTGCTAGTTACACTAGCCATCCTTACTGCTCTTCGATTGTGTGCGTACTGCTGCAATATTGTTAACGTGAGTCTTGTAAAACCTTCTTTTTACGTTTACTCTCGTGTTAAAAATCTGAATTCTTCTAGAGTTCCTGATCTTCTGGGTGCGCTACAGTCTCTCTACCATCGTTCCTTCTGAGTCT
+
BB>C?CCBBCCCBBBBCCCCCCCCDDCCCCA@?@AAA>BB@B@CCBBBCC?CCCCC@C@DDCC?C@CCCCCCDDD@CCDDC5CD?BABB=ACCC@BBC?CC?BBBCDD@CCCCCCCC@CCC?B?CCDDDCBC?CCBB@CCCBBBCBBCCCC@@@A?DCC@AA>A@BBDDDDBBC?A::::6:>B>:;:::*;CBBC?CCCCCCGCBB5;;;;*;BBBB@BFDC?CCCCBBB@C@ACCBBB<A99:.;@@BBCBBBCCCDCBBCCCABBBBC@CAC@CCCCBBBB
@ATNG8:00373:01701
GATGGTAGCGCACACATAGATACAGTACTCATTCGTTTCGGAAGAGACAGGTACGTTAATAGTTAATAGCGTACTTCTTTTTCTTGCTTTCGTGGTATTCTTGCTAGTTACACTAGCCATCCTTACTGCGCTTCGATTGTGTGCGTACTGCTGCAATATTGTTAACGTGAGTCTTGTAAACCTTCTTTTTACGTTTACTCTCGTGTTAAAAATCTGAATTCTTCTAGAGTTCCTGTCTTCTGGTAGAGCGTGCATATATCTACCATCGTTCCTTCTGAGTCT
+
4444.4<<<ACCCABBBBBCBBBBCDHBBBDB4:;@>0=A5>;;BBBBBD@C;;5A4;49<>C;@;@99;@@@@A<A@@@@+@;7;@AC;;:;A=ABB>;;59:@@>@769<>B<<@99:@:@:@>BBAAAE@CBDC9;;;;BBBBBBCCBBBBC@@>>8::495?=>?<<@>=9=994,4.4.59555$409<<*/0<99995@@.5555$59556:>:>@:>>===<<8<8=@@?>:<00,0>>>0::AA@@@@@<@?<<<-0000:;@;@=A?A>>:89
@ATNG8:00377:01690
GATTAGTGCGTGAGAGAGAGACCCAGAAGATCAGGAACTCTAGAAAATTCAGATTTTTAACACGAGAGTAAACGTAAAAAGAAGGTTTTACAAGACTCACGTTAACAATATTGCAGCAGTACGCACACAATCGAAGCGCAGTAAGGATGGCTAGTGTAACTAGCAAGAATACCACGAAAGCAAGAAAAAGAAGTACGCTATTAACTATTAACGTACCTGTCTCTTCCGAAACGAATGAGTACTATAGACTATCTGAGACTACCATCGTTCCTTCTGAGTCT
+
@<A<BCBBBCCCCCCCCCCBCDD?DED@CCCCCC@C@BBCFCCCCC:B?BBBBCCBB+B@@AABBBCCBBB>B@?????.>A@A;???1<<C?BBB@?@@AF7:7:G>E@?;@AA@>=>DA@>>>@AAA;A???;=??A@@@B<><>@B?BAABBA:86:B>@BB?BB?BCC?CC:;;3;==9=>===.7909AA@@@@@@=A=AA@@<@===>>>;><<<@>>;>=???9;???BBBBBBBBAA???AAAAA>>>AAA@@@;?888>;?;A;>>>>>???
@ATNG8:00379:01728
GATGGTAGGAGACACGTCGCACACGTACTCATTCGTTTCGGAAGAGACAGGTACGTTAATAGTTAATAGCGTACTTCTTTTTCTTGCTTTCGTGGTATTCTTGCTAGTTACACTAGCCATCCTTACTGCGCTTCGATTGTGTGCGTACTGCTGCAATATTGTTAACGTGAGTCTTGTAAAACCTTCTTTTTACGTTTACTCTCGTGTTAAAAATCTGAATTCTTCTAGAGTTCCTGATCTTCTGGGCAGACTCTCACACGCCTACCATCGTTCCTTCTGAGTCT
+
A?BD@CBB?BCDCEBBBA@@CB;;;BBBCE;9;:CDC>CC<@=@AAAB@@=@B@@??A:::DBAEAAAACCCAAA<:9777)7A<AAAA<ADBB=AAA=AA>?>@BBB?BBBAAA??;???<?<A@?888889>>>><>>?A<==>>>?@@====:;;;;??5;7;@@@@AA??<??AAA5A=C8<<CCC/AA?@@9?>>>A==<=<3::9:+::::@<?=?@=A@@@A@A:=:=@@@AA9<<?B:B>==@@:::AAA?>?;???=;:;;A<@<@<A????@?@
@ATNG8:00382:01689
GATGGTAGTATCTGCACACTCTGTCCAGAAGATCAGGAACTCTAGAAGAATTCAGATTTTTAACACGAGAGTAAACGTAAAAAGAAGGTTTTACAAGACTCACGTTAACAATATTGCAGCAGTACGCACACAATCGAAGCGCAGTAAGGATGGCTAGTGTAACTAGCAAGAATACCACGAAAGCAAGAAGAAGAAGTACGCTATTAACTATTAACGTACCTGTCTCTTCCGAAACAATGAGTACTATAGACTATCTGAGACTACCATCGTTCCTTCTGAGTCT
+
>>@B?BBBABBB;;;>666@<<<BB>ABB>;:;AAB6;6:AB@@?A?::39=A???;BBB1B?BBBBBB@B???8??@AABB2DB?CACCG;DDC@CCCCCCCCB?B@AA<@@@<@BAABCBBCDCCBCCBB@CCCD@;<;ABAAA?C?BBB=@@BDBAAA=ABBCAB?AA=A??:<:;:;5;00*0=:@@<CB?BCCCDACCC@CACDBB?B@DGGBB@A@@AAAB@B?BBC>::8:AAABBBBBCCCCAAABCBCEDEEA@@@C:::B?C?C@CCCBBABB
@ATNG8:00383:01728
GATGGTAGCTCACGTACGTCACACGTACTCATTCGTTTCGGAAGAGACAGGTACGTTAATAGTTAATAGCGTACTTCTTTTTCTTGCTTTCGTGGTATTCTTGCTAGTTACACTAGCCATCCTTACTGCGCTTCGATTGTGTGCGTACTGCTGCAATATTGTTAACGTGAGTCTTGTAAAACCTTCTTTTTACGTTTTACTCTCGTGTTAAAAATCTGAATTCTTCTAGAGTTCCTGATCTTCTGGAGATACACATGTACTCTACATCGTTCCTTCTGAGTCT
+
@@@B?BB;<6CCCCGCBBBA@@BBCCMCCCBB>BBBB=BB@CACDBCBBE@CCBBA?B?BCCD@D@BBABBBBBB?BBBBB3BA>?99929AAC@BBB?A@=???A??;?ABBBCBB>=>?<@7;;@AA=>><@@@A;==<>888=A@@@A??>><>@A=AA<@<@?===?=;:57:===2?;B9?>??=*9:////'/55/..3535+2222$2888;5948848=<8;;;1515=6669055>577=AAAA;;;=BBCE??>>>?===:=:==>>>?????
@ATNG8:00385:01701
GATGGTAGGACGAGCGTCTGAGAGGTACTCATTCGTTTCGGAAGAGACAGGTACGTTAATAGTTAATAGCGTACTTCTTTTTCTTGCTTTCGTGGTATTCTTGCTAGTTACACTAGCCATCCTTACTGCGCTTCGATTGTGTGCGTACTGCTGCAATATTGTTAACGTGAGTCTTGTAAAACCTTCTTTTTACGTTTACTCTCGTGTTAAAAATCTGAATTCTTCTAGAGTTCCTGATCTTCTGGTATACACACTCGCTCGCTACCATCGTTCCTTCTGAGTCT
+
@:BC@DBB?CCABBACBBBBCCDD?BBDDDBB?CBBB<BC?C=BBCBBBC@CCCCC@CACCCDAC@CCCCCCCBA>ACCCC1CC?CCCC>CCA@>@:;6;B;AACCCD@DCCCDCCC@CCB@C@CBCBCCBB?BBCC@CCCCCBCBCCDCCBBBB?CCC?CC?B?BBBCCCCCC@C@@@@7@;@;::9:9*9?ABC>CCCBBBCCCC@CCCC5CBBCCBDACC?CBBDBBA?C?BAADCC=@@@?CCEECCCCDBBBCCCCBBBB>@@BCD?C?C?BBBBBB??
@ATNG8:00389:01696
GATGGTAGCTCTGCTCTGACTCTCGTACTCATTCGTTTCGGAAGAGACAGGTACGTTAATAGTTAATAGCGTACTTCTTTTTCTTGCTTTCGTGGTATTCTTGCTAGTTACACTAGCCATCCTTACTGCGCTTCGATTGTGTGCGTACTGCTGCAATATTGTTAACGTGAGTCTTGTAAAACCTTCTTTTTACGTTTACTCTCGTGTTAAAAATCTGAATTCTTCTAGAGTTCCTGATCTTCTGGCGCTCTGTCACGTCTGCTACCATCGTTCCTTCTGAGTCT
+
ABCC@CCCBBBCCCCCDAAACCBBCBBBCC??=???@<BC@D@CCCBBCC@CCECBAC?CCCC@E@CCCBBCCDD@CCCCC1CC?BBBC=CCCCAEBB=B@4;:;DCGADCBBFFDD=AAD?C?CCCCAAAA@DDDC?CBBBBBBBDCCCCBBAA?BBB@BB?B?BBCCCDCCC@BBCCC:B?B>BBBBA0@A@@@;ACCBBBCAAA?BBBB5BDDCCACACC?BBDDCBB?B@CBCBDD>@?@<@@@BABABCCCCBB@@@CDC@BABCC@C?C?BBBBBB??
@ATNG8:00392:01706
GATGGTAGTGATACAGATCAGACACCAGAAGATCAGGAACTCTAGAAGAATTCAGATTTTTAATACGAGAGTAAACGTAAAAAGAAGGTTTTACAAGACTCACGTTAACAATATTGCAGCAGTACGCACACAATCGAAGCGCAGTAAGGATGGCTAGTGTAACTAGCAAGAATACCACGAAAGCAAGAAAAAGAAGTACGCTATTAACTATTAACGTACCTGTCTCTTCCGAAACGAATGAGTACGATGAGATCTCGTGTGCTACCATCGTTCCTTCTGAGTCT
+
:77;277444<;;;;;<?;;<;;@G?AAB@C@@AC<;>;>BBBAAA>??8=6:8CBBAAA.>593;;7;/////(///:;;;+<<7>9>@@2===:BBBCEBB?A<@=@@;@;:29@??@ACBBABABECBB@AA>@-00000/9=8<2<00)//7///><7<::::97<<588<469999)//6068<==0=C?877;>;;7829:@:::<B:;;ABA=A;;;@00,0+0:>3>??/05;=?;@:=><888=B447BB>>=;<>7:656>8>:?:@666:///
@ATNG8:00393:01719
GATGGTAGACATATCGTACTCTCTGTACTCATTCGTTTCGGAAGAGACAGGTACGTTAATAGTTAATAGCGTACTTCTTTTTCTTGCTTTCGTGGTATTCTTGCTAGTTACACTAGCCATCCTTACTGCGCTTCGGTTGTGTGCGTACTGCTGCAATATTGTTAACGTGAGTCTTGTAAAACCTTCTTTTTACGTTTACTCTCGTGTTAAAAATCTGAATTCTTCTAGAGTTCCTGATCTTCTGGGCTACGCTCGTCGCGCTACCATCGTTCCTTCTGAGTCT
+
:::C9BBBBBBCCCCHCFBDBCBBCBBDDCCB?A:::8;C@C<;:BBCBB?BCCCC?C?AAAB?B?BBBBBBBBC@BBBBB1?><A;;:1;??@<A@A<@@=@A@AAA<;::>>>>?;>>A;><>AA=>>>><??;>8<9::=@>>>>>>>=>==<>>>;;;5;9===>?@?BB=;;;CB5A:=:=ADDD/>>ABB7;;?>>><=;:5:?>>/@;;<?>D<>>;>ADA=:;5;5;=:://-/::@6::>>@>>>;76///<<=B:>>@@@<@=A<@@@AAAAA
@ATNG8:00396:01716
GATGGTAGTAGTACACTAGTCATACCAGAAGATCAGGAACTCTAGAAGAATTCAGATTTTTAACACGAGAGTAAACGTAAAAAGAAGGTTTTACAAGACTCACGTTAACAATATTGCAGCAGTACGCACACAATCGAAGCGCAGTAAGGATGGCTAGTGTAACTAGCAAGAATACCACGAAAGCAAGAAAAAGAAGTACGCTATTAACTATTAACGTACCTGTCTCTTCCGAAACGAATGGTACATAGATATACGTATAGCTACCATCGTTCCTTCTGAGTCT
+
::9A;=;BBCCBBBBBB@A;;:5568=>><>@@@@A=A>BACC@@@@C>9A<<?@:::::$9:?>?CAAABBAB=::;BCCC1B@<@2:;;&9=@=AAAADDB@C8;5;;5;::;A@BBCBCDCGCCGBBBB?@@CC=AAA@@??A=A>ABC=@AB@@@@@=?AAACBADC?@AB?AA999+788/8<<<<.;A<@@A@CA@;;1818AAA<A<>>A@@<@@@ABBB?B>AAB=BBE@FE:::BAA@BAAABBBBBBBBAAA??<>====:>;>=?????A>>
@ATNG8:00350:01760
GATGGTAGATACTCGCTGATACACCCAGAAGATCAGGAACTCTAGAAGAATTCAGATTTTTAACACGAGAGTAAACGTAAAAAGAAGGTTTTACAAGACTCACGTTAACAATATTGCAGCAGTACGCACACAATCGAAGCGCAGTAAGGATGGCTAGTGTAACTAGCAAGAATACCACGAAAGCAAGAAAAAGAAGTACGCTATTAACTATTAACGTACCTGTCTCTTCCGAAACGAATGAGTACGAGAGAGCACACGTGTCTACCATCGTTCCTTCTGAGTCT
+
445>:>>CCB======><<<<<@CD=CCD@BBCDDD@C?BABBBAB>AA?A>@AA@@@@@.@:@?@A?>????=8>><;;;;$9;7<2999&595.5;<AABD@@;@<@A>BBC?CCBBCCCDDCCCBBBCC?BB::7;@@@DCBB?B@C;;9<BBABDCC@BBBBA@=??;?@A?B@@A@8@0000@GGG0@@=BBBCB???A<><>CAA<@<;;@BB?@@@@@@@=?>@??9?==9?AAABCBBBBBBB99:AA@AABABBAA>>888B?B>B9:9BABBBB
@ATNG8:00352:01739
GATGGTAGCAGACGTGACAGAGCGCCAGAAGATCAGGAACTCTAGAAGAATTCAGATTTTTAACACGAGAGTAAACGTAAAAAGAAGGTTTTACAAGACTCACGTTAACAATATTGCAGCAGTACGCACACAATCGAAGCGCAGTAAGGATGGCTAGTGTAACTAGCAAGAATACCACGAAAGCAAGAAAAAAGAAGTACGCTATTAACTATTAACGTACCTGTCTCTTCCGAAACGAATGAGTACTATGTAGAGCTCTATACTACCATCGTTCCTTCTGAGTCT
+
444405<@<>?;;666@@@CGBBBA@CCC??@@>>?:?244:445=8B=9<8:889=?=?.?8==>897<<89929@BABCC+AB@C=BBB;BCFGFDCCBBBBA?B?AB>BCD;;;@@@@AAABB@BABBB@DCGH@CBBBAAAA=@9@00-0@AA@@CE?998AAA=A==@@>0//=98.6683//////$/;4///888557<A<<<::4:7;:@AA>@@@@@?@=@=A@A;@??<>?@@AABAAABBBB>==BB>>655>>=;;;;=<5:8=165:<;;78
@ATNG8:00353:01739
GATGGTAGAGTACAGTGTAGTAGACCAGAAGATCAGGAACTCTAGAAGAATTCAGATTTTTAACACGAGAGTAAACGTAAAAAGAAGGTTTTCAAGACTCACGTTAACAATATTGCAGCAGTACGCACACAATCGAAGCGCAGTAAGGATGGCTAGTGTAACTAGCAAGAATACCACGAAAGCAAGAAAAAGAAGTACGCTATTAACTATTAACGTACCTGTCTCTTCCGAAACGAATGAGTCTGTATCTATGTGTGCGCTACCATCGTTCCTTCTGAGTCT
+
CCBB@BBBBBBCEBCCBBDCCCCCC@CCC@DCCCBB@B@CBCCBBB?BA=?<???AAAAA2@>BBBBADCBAAD>B?@@AAA0@?:@4;;;.;B@BCCBBDGFC@CACC@CCC?CCCCCBCCCCCA@@CBB?CCCC?B@@@CDBB?B?A@@=@BBCCCDC=ACBBBB?BB?BCCADD:9958<;<9999:(8A=BAAACCBAC7;7;???;@<A?BBB@BBAAABB@D@BAB=ABB>???CCC9;:CCBAAABBBCBBBBBBC?BBBBB?B?B?AADAAAAB
@ATNG8:00355:01758
GTGGTAGTATCTGCACACTCTGTCCAGAAGATCAGGAACTCTAGAAGAATTCAGATTTTTAACACGAGAGTAAACGTAAAAGAAGGTTTTACAAGACTCACGTTAACAATATTGCAGCAGTACGCACACAATCGAAGCGCAGTAAGGATGGCTAGTGTAACTAGCAAGAATACCACGAAAGCAAGAAAAAGAAGTTACGCTATTAACTATTAACGTACCTGTCTCTTCCGAAACGAATGAGTACGAGAGAGCACACGTGTCTACCATCGTTCCTTCTGAGTCT
+
<>?;>>>>;::555:9555555;;6:99.5////7393:/55;<<=AC?B<??>===?@1=:>:00/:88857///////&/95;5<<:055:59955599552439934440445<;:;=@>;AABA@@@C@@@ADBBBCA@?<@=A;;8;@BBBB:;8;?=?>?9>?9;==8;9///)///(/////$/9433,393335:380555:6:15295=8<=<A@??=?0/0>8=0000=?@CDE???998;<;<787788;;::4855586:7=>BBB=B@@?
@ATNG8:00358:01743
GATGGTAGCATCATGCATATCTCACCAGAAGATCAGGAACTCTAGAAGAATTCAGATTTTTAACACGAGAGTAAACGTAAAAAGAAGGTTTTACAAGACTCACGTTAACAATATTGCAGCAGTACGCACACAATCGAAGCGCAGTAAGGATGGCTAGTGTAACTAGCAAGAATACCACGAAAGCAAGAAAAAGAAGTACGCTATTAACTATTAACGTACCTGTCTCTTCCGAAACGTATGAGTACGAGAGTCAGAGCAGAGCTACCATCGTTCCTTCTGAGTCT
+
;5<>:@CBBABBCBBBCCCCCCCCB@BCB?BBCCBB@BABBB@@?B?BKAD@B@????=>'@<>?8BBAABA@@89:;9:?:)?@:?2:::*9A@?BBBCACCCC@CACB@CCG>AABBBCCCCCCCCBBCEACC@@?ACCCCBBA?B?C@@=@BABBCCB@CCBBAB?BB?A@@=@?=><8;7708?@@A2AB?BAAABBCCC?A<????:=8<?ABA?ABBA@AC@C?BAD=A:;;BBCCBBBFCCA???AABBCDDCCCBBB?B===C@C@A:=>>>>@==
@ATNG8:00363:01742
GATGGTAGATACTCGCTGATACACCCCAGAAAGATCAGGAAACTCTAGAAGAATTCAGATTTTTAACACGAGAGTAAACGTAAAAAGAAGGTTTTACAAGACTCACGTTAACAATATTGCAGCAGTACGCACACAATCGAAGCGCAGTAAGGATGGCTAGTGTAACTAGCAAGAATACCACGAAAGCAAGAAAAAAGAAGTACGCTATTAACTATTAACGTACCTGTCTCTTCCGAAACGAATGAGTACTGTATCTATGTGTGCGCTACCATCGTTCCTTCTGAGTCT
+
44498::;==BBB666;;;;<:;==9+4544)4;;;44.44(433388849:69788333;;<+=8==<888888>>6<;=>???+<A9=29;:-;CC@CCDCCDCCCAF@BB=@@@?ABCCBBB;;;BBBAA:;:;AAA?@@@@AC@A;B:@9949@AABBBC?AAAA?C?A@=@@?:@>;;;33333777889%9><?A@ABBC?>8<56568186<=;;0=A000??>;B<?@>8>8849@??ABAABB@???988<=;9///7;;687;7<69285:<@;99=B
@ATNG8:00363:01761
GATGGTAGTATCTGTCTACGAGAGCCAGAAGATCAGGAACTCTATAAGAATTCAGATTTTTTAACACGAGAGTAAACGTAAAAAGAAGGTTTTACAAGACTCACGTTAACAATATTGCAGCAGTACGCACACAATCGAAGCGCAGTAAGGATGGCTAGTGTAACTAGCAAGAATACCACGAAAGCAAGAAAAAGAAGTACGCTATTAACTATTAACGTACCTGTCTCTTCCGAAACGAATGAGTACTACTCTCAGAGACACACTACCATCGTTCCTTCTGAGTCT
+
@?CCACCCCC@AABKCCCCCDDCCC?CCD=CBCB??=??AABBBBB@BB>B>@?<787879%9=BCBAABBCCCC>BB@@A@@1?A>C5;;;*;BC=CAAACCDCB?B@DD?BBC?BBCBCCCCCCCCDDCBB?BCCC?BAAABBAB>C@BBB=BBCDBAA?=BBCCBA>BA>BCD?AA???8=?>;9:999(9@=A?>?CABAA9>:@CBC:=:>ABBB?BBCBBCB?B?BBB=B??=?BBDCCCCBBBBBBCCCCABBAAAAAA=AAAA@;>5:5::=:::<=
@ATNG8:00364:01738
GATGGTAGCACGACACGACGATATGTACTCATTCGTTTCGGAAGAGACAGGTACGTTAATAGTTAATAGCGTACTTCTTTTTCTTGCTTTCGTGGTATTCTTGCTAGTTACACTAGCCATCCTTACTGCGCTTCGATTGTGTGCGTACTGCTGCAATATTGTTAACGTGAGTCTTGTAAAACCTTCTTTTTACGTTTACTCTCGTGTTAAAATCTGAATTCCTTCTAGAGTTCCTGATCTTCTGAATACACATGATACTCTACCATCGTTCCTTCTGGAGTCT
+
CCBB@BBBBBB@@@=BCFC9:;CCCCCCDD@@=ABBC>CIBEGCBBCAAA?BB@AA<?9=@@@8=:<???BB<;<8@====)@?4@@A@8?AAA>ADC?::8:??@@A>ABBCCCAA>AAA9>89::==??@=???A198=<===<=888<::9818::7::4:8>>===A;;;<;;;FE5B=A988998(8<::>+//6///:<;=0786(27766.3(.(.26554789(/(.9:::98<::;;>????;;;;;;ABA@A@:==@B=9=5959//)/:::9
@ATNG8:00378:01776
GATGGTAGGCGTGTGAGAGTCTGCCCAGAAGATCAGGAACTCTAGAAGAATTCAGATTTTAACACGAGAGTAAACGTAAAAAGAAGGTTTACAAGACTCACGTTAACAATATTGCAGCAGTACGCACACAATCGAAGCGCAGTAAGGATTGCTAGTGTAACTAGCAAGAATACCACGAAAGCAAGAAAAAGAAGTACGCTATTAACTATTAACGTACCTGTCTCTTCCGAAAACGAATGAGTACGATGAGATCTCGTGTGCTACCATCGTTCCTTCTGAGTCT
+
;9;B9=BC?C@@@CBBBCBBBBBBB>BDCACCCBBD@C?CCBBBBD@CC8979??99::-9>@AACBBBBABF>B@>=;;;.;?<@199,9<?9?BBCCCC>>:><@@;@<<9<<><@@@@>?>AA??=A=>>>>688?>AAAA<A;@@:AABBBBB??<??@ABB?BC>B@A=?>755,78::88888(8=7=@@AAACAA<@<>>>@<>;>A>>>8==<>>><4946556(7>><ABBBDBAACAA=====AABBA=88:>=7:<<993:6<:===@@@88
@ATNG8:00379:01742
GATGGTAGTATCTGTCTACGAGAGCCAGAAGATCAGGAACTCTAGAAGAATTCAGATTTTTAACACGAGAGTAAACGTAAAAAGAAGGTTTTACAAGACTCTCGTTAACAATATTGCAGCAGTACGCACACAATCGAAGCGCAGTAAGGATGGCTAGTGTAACTAGCAAGAATACCACGAAAAGCAAGAAAAAAGAAGTACGCTATTAACTATTAACGTACCTGTCTCTTCCGAAACGAATGAGTACTACTCTCAGAGACACACTACCATCGTTCCTTCTGAGTCT
+
ABCC@DDCC??@@BBBBCBDDCBBB?BBB?BDCCBB<?;@@@ABBB?AC?C>??>>ACCC3B?BBBBBBBCCCD>AAABDCD5BB?C@FLL:CCC@CBCCBCCDD@C?BB@BBC>AAA@ACCCCCCECCCBB?BCAA>ACCBBB@@>B@EBB>BDCCAAAC@CBACBB>>?:>AA<@D9:::+9>?;===<<<&=@=@:79CBCCD7;7;AAA7;7;>BAB?BBBAABB=A?A@A<ACD@DCCBBACCCCAABBBBBBBBBBBBBBB?@>>>C@B<@7;:><<=>>
@ATNG8:00382:01737
GATGGTAGCGCACACATAGATACAGTACTCATTCGTTTCGGAAGAGACAGGTACGTTAATAGTTAATAGCGTACTTCTTTTTCTTGCTTTCGTGGTATTCTTGCTAGTTACACTAGCCATCCTTACTGCGCTTCGATTGTGTGCGTACTGCTGCAATATTGTTAACGTGAGTCTTGTAAAACCTTCTTTTTACGTTTACTCTCGTGTTAAAAATCTGAATTCTTCTAGTGTTCCTGATCTTCTGGAGATACACATGATACTCTACCATCGTTCCTTCTGAGTCT
+
;5<<:?A?AADA@@BCCCCCBBBCCCDBBABA>@A@A;A@@B>BCCABADADDDBC?B@CCCB@CADEDCCCBBB>@@@@@1@B?C@@@<ACCC@BCC@CC:<;BBBB@AAEGCBDC?AAD:;:;DCCAAAC4:;;;7;AAACBBBAAACEDHDD?BAA>@C?B@BBBBBAB@@<@;;;;.;@A=;;;;;*;AAAJ?DCCCCCCAAA5;<;;*<AA;<8<@BC@BCDD;;;@C@CBBBAA>;<;5;A;;;CAAACDBB:::@@?:6<00/=:<:=+00<:::00
@ATNG8:00384:01761
GATGGTAGAGTATCATGTGTATCTCCAGAAGATCAGGAACTCTAGAAGAATTCAGATTTTTAACACGAGAGTAAACGTAAAAAGAAGGTTTTACAAGACTCACGTTAACAATATTCAGCAGTACGCACACAATCGAAGCGCAGTAAGGATGGCTAGTGTAACTAGCAAGAATACCACGAAAGCAAGAAAAAAGAAGTACGCTATTAACTATTAACGTACCTGTCTCTTCCGAAACGAATGAGTACGAGAGAGCACACGTGTCTACCATCGTTCCTTCTGAGTCT
+
?:>B@CCCDCCCCCCCDDCCBBCCC@CCC?CCBBCB?B?AAECCCB?DC?C?CDD????>0>=BCDDDFDCBCC>BBCCDDD3CB?B?DDD;BAA@CCCDCCC9989?BB?BAD@CC@@ABBGBBABBCBB=AAAA?BCBCDC@@=A@CBB?BCCCCDCB?B@@ABB?CC?CAB?BBBBB<A>?9898978%9A;A99:BBBBD@D<@AAA<?<>>CCC@CEBCBBB@C?BAD>DDD>AAAABBCDAA@BA@@A@A@>>?CC@@?@CBAAA?B?B?BCAA@BBB
@ATNG8:00390:01736
GATGGTAGCTCTGCTCTGACTCTCGTACTCATTCGTTTCGGAAGAGACAGGTACGTTAATAGTTAATAGCGTACTTCTTTTTCTTGCTTTCGTGGTATTCTTGCTAGTTACACTAGCCATCCTTACTGCGCTTCGATTGTGTGCGTACTGCTGCAATATTGTTAACGTGAGTCTTGTAAAACCTTCTTTTTACGTTTACTCTCGTGTTAAAAATCTGAATTCTTCTAGAGTTCCTGATTTCTGGTGTCTGATCTGTATCACTACCATCGTTCCTTCTGAGTCT
+
444=8BBCBBCCBCBDECHCCCBBBAAAHDDE@EBBA>ABAD@CCCCCCC@CCCCJECABBBB>B>BBBBCCCBB>@@@@@0@C@CDDD?CBBB?BBC?CC@;=;CDCACEBAADDD@CCD?A@ACCCECBBACECH@CDCBBBCCCBCDBBBBD<@@@=@@?B?B;;;AABBB>>:;:;*;;@;@ABBA,ABA@@;@ABBBAAABB?BCCC2@AA;;8;?CD?BABBBCCAM@CBBBB=B<<8;CCBBBGGCCCCCCBBABAA<<;;AB?C@C?BCB@@@AA
@ATNG8:00390:01737
GATAGAGTACAGTGTAGTAGACCAGAAGATCAGGAACTCTAGAAGAATTCAGATTTTTAACACGAGAGTAAACGTAAAAAGAAGGTTTTACAAGACTCACGTTAACAATATTGCAGCAGTACGCACACAATCGAAGCGCAGTAAGGATGGCTAGTGTAACTAGCAAGAATACCACGAAAGCAAGAAAAAGAAGTACGCTATTAACTATTAACGTACCTGTCTCTTCCGAAACGAATGAGTACATAGATATACGTATAGCTACCATCGTTCCTTCTGAGTCT
+
B>CCCDBBBCDCCCCCCCCCBC?CCC@CCFC@@>@?AAAAA::8:B@C=?@CBBBBB3C@C???BBCBBBC;A9;:999$9;7<7@@@7ACF@CCCBB@A@A?A?BB@A@@?BACBBBCBCCCCCCC@@?@BBB?;:;BA@AA=A>@;;6;:???@?B@BDCD;:89B?@AA?B@@@=590/)/9>>>0==:<>>>B????;@=DAAA;>:>AB@@<@BB;;:A=@=>>?:?BB?BBBCCCBBBBC??@BBBB?B888=<8817:7;A?C@D<>;B988>>
@ATNG8:00396:01777
GATGGTAGTAGTACACTAGTCATACCAGAAGATCAGGAACTCTAGAAGAATTCAGATTTTTAACACGAGAGTAAACGTAAAAAGAAGGTTTTACAAGACTCACGTTAACAATATTGCAGCAGTACGCACACAATCGAAGCGCAGTAAGGATGGCTAGTGTAACTAGCAAGAATACCACGAAAAGCAAGAAAAAAGAAGTACGCTATTAACTATTAACGTACCTGTCTCTTCCGAAACGAATGAGTACTACTCTCAGAGACACACTACCATCGTTCCTTCTGAGTCT
+
@:?B;::ABBBBCBB=>CCCFCBBA?CCC@CC@?@@<A=BBCBBBD@LD@B?BBABBDDL3B?BBBCAAABBBB<BBDCCCC5BA>A;@AA7ABD@CBBCCDDB@=A?BC@CBB?BCBBBBBBDCCCBBBCC?BBBC@BBCACB??<@@CCCACCABBDDD?BB@??A?9959@=;?>9989*9<<8?CCCCC)BB?B989A>>??:>;>>?>=B=??B@A=@BCBBBD?B?BBB>BBBACBBBBBBBBB>>>@@????BBBBBBA@;?>>BB=B6;5;;;;;;=>
@ATNG8:00352:01816
GATGGTAGAGTATCATGTGTATCTCCTGAAGATCAGGAACTCTAGAAGAATTCAGATTTTTAACACGAGAGTAAACGTAAAAAGAAGGTTTTACAAGACTTACGTTAACAATATTGCAGCAGTACGCACACAATCGAAGCGCAGTAAGGATGGCTGTGTAACTAGCAAGAATACCACGAAAGCAAGAAAAAGAAGTACGCTATTAACTATTAACGTACCTGTCTCTTCCGAAACGAATGAGTACTGTATCTATGTGTGCGCTACCATCGTTCCTTCTGAGTCT
+
889<8<<BBCCDBBBBCCCCCCC99:;BB?BBB@@@<@>AABBBAA999?B>@BA;;;;;$96?@?CCCCC<;;0;A;;;;;';?<@5::9&5<<9>CCB9:;BB@FACC@BAA=BCBBCCDCBCA@@@@??=?BJE@BBB????@=?@AAA?BBAAA:9678338C?CA?AA@<@A@@@;A@@=AAAAB3BE@CAAABCCCA<><>???<A;>>>===C;;;@?@:>:>?A6?::8:@BDCBBBBABACB????CCC>>>BCC@BBC@@:@3949ABACB>>
@ATNG8:00356:01780
GATGGTAGTGATACAGATCAGACACCAGAAGATCAGGAACTCTAGAAGAATTCAGATTTTTAACACGATAGTAAACGTAAAAAGAAGGTTTTACAAGACTCACGTTAACAATATTGCAGCAGTACGCACACAATCGAAGCGCAGTAAGGATGGCTAGTGTAACTAGCAAGAATACCACGAAAGCAAGAAAAAGAAGTACGCTATTAACTATTAACGTACCTGTCTCTTCCGAAACGAATGAGTACGATGAGATCTCGTGTGCTACCATCGTTCCTTCTGAGTCT
+
;@@B?BBB;;9CBBCCGIHGCCBDC@CCC?B@@@BB?BAECDAACB?AA8:5:BAABCCC+B8>>??=>CDBBB;@?:;;;;*<C>C=@@@7@@B@CCCCCCCCB<A=@@<@AA<@@BCCBFEDCCCCCCBB@DBCB@BAAABCCC@B@BBB@BCCBBBBB?BBBBBB?BB?>=><>>@@A7?>?9?ABBC3CD@C:::BBAAA<A<A@>>:><@:@@C@CBB@@;;5:;@@@=ACC@DCBBBBBBBBBBBBBBBCCBB?;;;?@<@==>B=B<@:=>>>>?@@
@ATNG8:00362:01815
GATGGTAGAGAGACTGTAGCGCACCCAGAAGATCAGGAACTCTAGAAGAATTCAGATTTTTAACACTAGAGTAAACGTAAAAAGAAGGTTTTACAAGACTCACGTTAACAATATTGCAGCAGTACGCACACAATCGAAGCGCAGTAAGGATGGCTAGTGTAACTAGCAAGAATACCACGAAAGCAAGAAAAAGAAGTACGCTATTAACTATTAACGTACCTTTCTCTTCCGAAACGAATGAGTACGATGAGATCTCGTGTGCTACCATCGTTCCTTCTGAGTCT
+
884905<=B=BEDECABACCAABAA=A@@<@AAA@??B?ACCB?@??AA?B?ACB>??>>.>;A?>=>>@<<<B;<;?>>>>0=?=?4;;;*9AB=CCCBCDC;;7;=@@<@AA4:;A9;:CDEGBAACA@@?BAAA@ECCBCBBB=A=@;;7;CCCCCCE>BAB999?982783/3?;;738771;=<<?.<>:@????>>>>=B:>>;:5;:>?CBC=@@;@@?A<@<@BB>BEF?BBB:::CCBD???BBCBBAAABAABBB@BA==@<@=B;>>ACB;;;
@ATNG8:00362:01822
GATGGTAGTGCGTGAGAGAGAGACCCAGAAGATCAGGAACTCTTGAAGAATTCAGATTTTTAACACGAGAGTAAACGTAAAAAGAAGGTTTTACAAGGCTCACGTTAACAATATTGCAGCAGTACGCACACAATCGAAGCGCAGTAAGGATGGCTAGTGTAACTAGCAAGAATACCACGAAAAGCAAGAAAAAGAAGTACGCTATTAACTATTAACGTACCTGTCTCTTCCGAAACGAATGAGTACTGTATCTATGTGTGCGCTACCATCGTTCCTTTGAGTCT
+
@;@B;CCCCCBCBBBCCDGEC@9;;0;A><;@@@DD<@?A@AA=@@?@@>AACBCBBBBC2A?@?@AA@@@:99.3;?@CCC2<;;;?CDE;CAB@A@BBBBB9:4<5;B=CBC?AAFBBBCDC@A@C@@?B?AABB=@?BAAB@@=@@BBB?CCC@@A8879AA@:;5;:33871380000&///)/////$/83::@@CCFDC<><>@AB?@<BBBBB@?<>>::99=9867)8;;5;@@C;;;CCBABAB@?AAAA@@@AC??<?:::C?B?AC>BBCAAA
@ATNG8:00364:01812
GATGGTAGTATATCGCCGTCGCTATCCAGAAGATCAGGAACTCTAGAAGAATTCAGATTTTTAACACGAGAGTAAACGTAAAAAGAAGGTTTTACAAGACTCACGTTAACAATATTGCAGCAGTACGCACACAATCGAAGCGCAGTAAGGATGGCTAGTGTAACTAGCAAGAATACCACGAAAGCAAGAAAAAGAAGTACGCTATTAACTATTAACGTACCTGTCTCTTCCGAAACGAATGAGTACATAGATATACGTATAGCTACCATCGTTCCTTCTGAGTCT
+
@>@B?BBBBCCBCCCC>AABCBCBBD?BBC?CBBBAA>B@CCCCCCD@AB=B@CC@99999):>ABBDCCBBBBC>CB@AA??2>?=@4;;;.;CD@CBBCCCCDC?C=BB@CBA?AADCCCBBBCDCCCCCC?CCDD=AAAABABB>B?BAA?BBBCCCCC?ACAAAA?BC>BBB>AABBA;???;>CCCC2CC?C>>>CB?==7;<@@@A:=5<>@?@=@A@ABBB?B@BBB>BBB?BBBCCCCCAACCCACABC@@@AAAAAA;A=>>B?B>C?CBCB>:8:
@ATNG8:00370:01823
GATGGTAGTGTCATATGAGAGTGTGTACTCATTCGTTTTCGGAAGAGACAGGTACGTTTAAATAGTTAATAGACGTAACTTCTTTTTTTTTTTCTTTGCTTTTCGTGGTATTTCTTGCTAGTTACACTAGCCATCCTTACTGCGCTTCGATTGTGTGCGTACTGCTGCAATATTGTTAACGTGAGTCTTGTAAAAAACCTTCTTTTTTTTTACGTTTTACTCTCGTGTTTAAAAAATCTGAATTCTTCTAGAAGTTCCTGATCTTCTGGGTGTATCAGCGAGTATCTACCATCGTTCCTTCTGAGTCT
+
><@<7:9;:566;??@AACCAA@B>554;44457////&/7)/)///66<:4///777)//)////)-(-5---977279.54444444444"4:<)44555&444;7;4//)//)////795;;==<;;?<BA@@C@CB;::@AB?BCCC=@@>00000/<A<::;7;80//27;4:44444444::59444444#4.4.444444444"44<=<=.9/-------/<3<==<=&/665;697<<7/////)/:6=9==>;;:054990569=@DBBBB966>>==>B79966?:?:@<;;;CBBCB
@ATNG8:00371:01810
GATGGTAGCAGACGTGACAGAGCGCCAGAAGATCAGGAACTCTAGAAGAATTCAGATTTTTAACACGAGAGTAAACGTAAAAAGAAGGTTTTTACAAGACTCACGTTAACAATATTGCAGCAGTACGCACACAATCGAAGCGCAGTAAGGATGGCTAGTGTAACTAGCAAGAATACCACGAAAGCAAGAAAAAAGAAGTACGCTATTAACTATTAACGTACCTGTCTCTTCCGAAACGAATGAGTACGTGTGCGACGTGTCTCCTACCATCGTTCCTTCTGAGTCT
+
:<AB9C=BCEBBCC;;;CBCCCCBD?DBD@BBBBBB@C@CCC:9:A=@D=A=AA>=;>>>(948@@@A?=<999,3394<==*::39.5555$5<A9C>BBADD;;;;>BA?CCC?A@CCBBBBCCCCCBBBB?AB::7;BBBBCAA>B@DCC?BBBBBBCC@CCCCCC?BB?BBB?DA999,7;<8==@@@@'@@>AAABCA=>>:>:=A@?<?<;;ACC?B@@@AAA?A;@??9=@@<@BBFFBBA@?9::@AAABAA@;;5;;:;====A=@=A>BACBBBBB
@ATNG8:00376:01811
GATGGTAGGAGACACGTCGCACACGTACTCATTCTTTTCGGAAGAGACAGGTACGTTAATAGTTAATAGCGTACTTCTTTTTCTTGCTTTCGTGGTATTCTTGCTAGTTACACTAGCCATCCTTACTGCGCTTCGATTGTGTGCGTACTGCTGCAATATTGTTAACGTGAGTCTTGTAAAACCTTCTTTTTACGTTTACTCTCGTGTTAAAAATCTGAATTCTTCTAGAGTTCCTGATCTTCTGGTGTCTGATCTGTATCACTACCATCGTTCCTTCTGAGTCT
+
<:>A@JCC?CCDDBBCCCCCCBBCCCCCCB?>999:96;B@E@CCCBBDD?BBCCC@C@CCDCAC@CCCBBBCB@>99;:;$4:5:?BB>CCCC@CCB?AA<99:CDB@AAACCBBB>BBB;=;=BBBB@@@>BCCB<@;>=;;;>@A@??@<;;;>?>;@@<@;?;;<>@B@@<>>>==2=7:7:AA?A.A@888)//6///<:6:8;DCC*99:99393;;39A>><::4:188=><<9=??;@>>>>>>@@@@@>???@>>>:?8::A=A<@9>=>888;<
@ATNG8:00392:01801
GATGGTAGCAGACGTGACAGAGCGCCAGAAGATCAGGAACTCTAGAAGAATTCAGATTTTTAACACGAGAGTAAACGTAAAAAGAAGGTTTTACAAGACTCACGTTAACAATATTGCAGCAGTACGCACACAATCGAAGCGCAGTAAGGATGGCTAGTGTAACTAGCAAGAATACCACGAAAGCAAGAAAAAGAAGTACGCTATTAACTATTAACGTACCTGTCTCTTCCGAAACGAATGAGTACGATGAGATCTCGTGTGCTACCATCGTTCCTTCTGAGTCT
+
5::=?BA@@@;59<566<AABCKGD@CBB@;;;B@@<@?CCCBCCB?BB?B?ADCCCDDD1B;=>BBBBBBCBC<<=@BIEE5BB?B=A@B9ACC@CDDCCBA@@=@>AC@@@@?AAAACBCDDFCCCCDCC?CCBB?ACBBCCBB@C@C@@>AC@@@DAA>ABCBCB?BB?BBC@BBAAA;7978<<<??.=A=A@AAB?===:=:>?@@=B:=>CDC@<;;@AAB6:9:CC>CCC??@?BBBBAAAEBBABBBBAB?;:;:=A188@>>:><A7;;?>>=AA
@ATNG8:00393:01817
GATGGTAGCGCGACGAGCGTAGACCCAGAAGATCAGGAACTCTAGAAGAATTCAGATTTTTAACACGAGAGTAAACGTAAAAAGAAGGTTTTACAAGACTCACGTTAACAATATTGCAGCAGTACGCACACAATCGAAGCGCAGTAAGGATGGCTAGTGTAACTAGCAAGAATACCACGAAAGCAAGAAAAAGAAGTACGCTATTAACTATTAACGTACCTGTCTCTTCCGAAACGAATGAGTACGTGTGCGACGTGTCTCCTACCATCGTTCCTTCTGAGTCT
+
BCCD?BBBBCCBBBBCCCCCCCCBD=DDDACCBBBB?C@BACCACA?AA>@>BBB?A@@@2B@BBBCBBBBDCD=A?@ABBB2CE?B=BAA9ACC@IBBBBDD@@?A@CDACCC?BBBBBBCCECCCCBBBB?CCCC?BAA@CAAA=D?DCC=BBBACCCA?AAAAAC?CC>AAB>BBBBB=A@@;99998(9?<A998@@B@@<@<??AB<?=@@BBB@BBBBBBB@B?BBB>BBB@?>>BCBCCBB>?>BBBBB@AAAA=@@A=?>>?D?BAC?BBBAAAAA
@ATNG8:00395:01787
GATGGTAGAGTACAGTGTAGTAGACCAGAAGATCAGGAACTCTAGAAGAATTCAGATTTTTAACACGAGAGTAAACGTAAAAAGAAGGTTTTACAAGACTCACGTTAACAATATTGCAGCAGTACGCACACAATCGAAGCGCAGTAAGGATGGCTAGTGTAACTAGCAAGAATACCACGAAAGCAAGAAAAAAGAAGTACGCTATTAACTATTAACGTACCTGTCTCTTCCGAAACGAATGAGTACACATCGTCGTGTCGTGCTACCATCGTTCCTTCTGAGTCT
+
CDCC=ABDDCDCCDCCCCCJCDCCC@CCCACCCC@@=@>AAADDDCADD8:6:>@:9999(:;>@ABCBBCCCC=A?:;;;;*;B>C<AAB9AEGBCCCCCCC;:;<@EF@BBC@CCBBBBBCCCAAAEDCC@CCBC>@@C@A@???B@BBA@CCDCBBBD=??BBBB@BB@BBB=@@:99,7<<9::;;;;&;><000>@DD>>;?=@@BB:=:=<ABB>ACAAAAB@B?BBD>BBB?BBCCCDBBBCCBBBCCBBBBG???BBC????AB<@;?;?@AABB:9
@ATNG8:00395:01789
GATGGTAGCGCACACATAGATACAGTACTCATTCGTTTCGGAAGAGACAGGTACGTTAATAGTTAATAGCGTACTTCTTTTTCTTGCTTTCGTGGTATTCTTGCTAGTTACACTAGCCATCCTTACTGCGCTTCGATTGTGTGCGTACTGCTGCAATATTGTTAACGTGAGTCTTGTAAAACCTTCTTTTACGTTTACTCTCGTGTTAAAAATCTGAATTCTTCTAGAGTTCCTGATCTTCTGGACAGAGTGTGCAATACTACCATCGTTCCTTCTGAGTCT
+
CCDC?CCBBBBBCCCCCCCCBBBCBBCCCBB@=@???:@B>B@BCDDCBBACCC@@?@ACACB?B?ABB@@ABBB?@A@A@0::7;CDD=BA@A@ACDAEJ;<;BBBB?BACCBCCE@CBB?B?CBBCCCDC?BBCC@CCBCBCBBCBBBBBCBB@CCC>AA?B?B@A@BBCDD@CBCCC:A>@;;;:;-;@ACB?CDBCBCB@CA5;;;;*;BBBC:<9;E@CCDCCCC?B?BBCBCC>A@C@DCDCCCCBAA@D?CBBCCC@A@@BC@CAC@CDCCCCBB
@ATNG8:00353:01879
GATGGTAGTGTCAGTGCGCGTCGTCCAGAAGATCAGGAACTCTAGAAGAATTCAGATTTTTAACACGAGAGTAAACGTAAAAAGAAGGTTTTACAAGACTCACGTTAACAATATTGCAGCAGTACGCACACAATCGAAGCGCAGTAAGGATGGCTAGTGTAACTAGCAAGAATACCACGAAAGCAAGAAAAAGAAGTACGCTATTAACTATTAACGTACCTGTCTCTTCCGAAACGAATGAGTACTATAGACTATCTGAGACTACCATCGTTCCTTCTGAGTCT
+
A@BC@CBBBCCFCBCBBCCCDCBBB@CCCBCCCC@@>@?CBCBCBA?AB?B@BBA?@@@@2@?CBBBBBBBCCC?B?@@CBC5@@<@<@@A9ADFBDCCCGFEAA>@?BB?CCC?BBBBCCDDCCC@B@DCC@BB@@<??@>@@??<@=B@@>@CCBBCCB?BBBBBB?BC?BBA<>>999+9==;?@@AA2AC?BBA>BA@=>:><@@AC<@<@@BBC@CBBBAA@;=;===6===;@AABBBBBBBBED???BBEDBBBBBAA?ABDDD?B?B>BBBBBBBB
@ATNG8:00354:01857
GATGGTAGGAGACACGTCGCACACGTACTCATTCGTTTCGGAAGAGACAGGTACGTTAATAGTTAATAGCGTACTTCTTTTTCTTGCTTTCGTGGTATTCTTGCTAGTTACACTAGCCATCCTTACTGCGCTTCGATTGTGTGCGTACTGCTGCAATATTGTTAACGTGAGTCTTGTAAAACCTTCTTTTTACGTTTACTCTCGTGTTAAAAATCTGAATTCTTCTAGAGTTCCTGATCTTCTGGGCTGCGCTGATATGCGCTACCATCGTTCCTTCTGAGTCT
+
:;<D@CCC?BBEBBBCBBFDCBBBBCCDCCBB@BCCC>CF@D?AAAAACC?CCC998;@BBCD?B?AAABBBBBC@CCCCC3B?:>77929A@A?BBB=A@9>>?ABA?BBBBBB>>;AAB<?<?@A>>>@@<@@>>2:9?<<=>@@AAAA<;:=::;:<@@<@<>>>@@@@??=;;;HD;D=D=>>>>=/=@===1;<<888?@@@;@DDD/C@@@@=A=AB=B@@@>>>;>;>A=<=><99==4=///=666>=AAA>>>A=<9::;@@9=:=:>>@@AAA@
@ATNG8:00358:01831
GATGGTAGCGCATATCAGCGCAGCCCAGAAGATCAGGAACTCTAGAAGAATTTCAGATTTTTAACACGAGAGTAAACGTAAAAGAAGGTTTTACAAGACTCACGTTAACAATATTGCAGCAGTACGCACACAATCGAAGCGCAGTAAGGATGGCTAGTTGTAACTAGCAAGAATAACCACGAAAGCAAGAAAAAGAAGTACGCTATTAACTATTAACGTACCTGTCTCTTCCGAAACGAATGAGTACGAGAGTCAGAGCAGAGCTACCATCGTTCCTTCTTAGTCT
+
99/0)//44;<?B;;:?;=B@@;;;,:AA=;;:A:;4::>@BBCCD@CC<??5<@B;:999$45:<=>@@@@@@C9@B;;;;.9:2;.999&5994;;;;<<<<?2:2::4:??;@EBBBBBCCDCBBBBBB@CCCHABBADBCCC@C?BBA599:55.5==><<<6:9?A>900+0+00:;;5:;><87777$3;6B=CBA?>>B?B<@@CD@A:=<CAA=ABBAAAA5;7;AA;ABD?CBBBCDFB????@@BBBBBBBB9:9??>@A?99/828/7A8@A>>>
@ATNG8:00361:01846
GATTACATGATAGACGACACCAGAAGATCAGGAACTCTAGAAGAATTCAGATTTTTAACACGAGAGTAAACGTAAAAAGAAAGGTTTTAACAAGATCTCACGTTAACAATATTTGCAGCAGTACGCACACAATCGAAGCGCAGTAAGGATGGCTAGTGTAACTAGCAAGAATACCACGAAAGCAAGAAAAAGAAGTACGACTATTAACTATTAACGTACCTGTCTCTTTCCGAAACGAATGAGTAACTATGTAGAGCTCTATACTACCATCGTTCCTTCTGAGTCT
+
CAB:;<CBBBCC@@@;99@@@BBB@CBBB::8;>AAABAAA>AA=@=@??>=??@.@>A@@774<8<<=6<<==>=;'777(38<=>2=5;?/72227::5;;5=55865339'..-222,----469:@A:857>5:;9===;:6;;??B=>9:;;>>>;?>??997:A?@@=9===BD8===788888(88088/////;<;6@=?;;;:>9=;:;;8===>===>4=9<==4<==9=<>:7717666597;;>?>?885889//)/888;-606,//:777//
@ATNG8:00364:01853
GATTGATACAGATCAGACACCAGAAGATCAGGAACTCTAGAAGAATTCAGATTTTTAACACGAGAGTAAACGTAAAAAGAAGGTTTTACAAGACTCACGTTAACAATATTGCAGCAGTACGCACACAATCGAAGCGCAGTAAGGATGGCTAGTGTAACTAGCAAGAATACCACGAAAGCAAGAAAAAAGAAGTACGCTATTAACTATTAACGTACCTGTCTCTTCCGAAACGAATGAGTACGATGAGATCTCGTGTGCTACCATCGTTCCTTCTTAGTCT
+
:56:>>CC;;;DDCCCCBBB@CBC@A@@A:96;?BBBCBED?BB@C@CCDBBBBB3C@BBBBBBBCA@@9?=?AAAA,@@>B;AAB9AAC@CCCBB@@00,05;:6<<>5::DA@AACBB:::CDDD?BB@@<@:::BCBC?B?B@@=@CCCDCBB?BA@?AA?AA<???9=@999,7<;8==@@@@&@@:///59AAAA<B=A:::<B<@@BCB@CCAAAAA=A?BBC>CBB?BBBBBBBBBBBB@??@??>===:;;;;5;===><?<C;;;5;@=88
@ATNG8:00367:01875
GATGGTAGCTCTGCTCTGACTCTCGTACTCATTCGGTTTGGAAAGAGACAGGTACGTTTAAATTAAGTTAATAGCTGTACTTCTTTTTTCTTGCTTTCGTGGTATTTCTTGCTAGTTACACTGCCATCCTTACTGCGCTTCGATTGTGTGCGTACTGCTGCAATATTGTTAACGTGAGTCTTGTAAAACCTTCTTTTTTACGTTTAACTCTCGTGTTAAAAATCTGAATTCTTCTAGAGTTCCTGATCTTCTGGGCAGACTCTCACACGCCTACCATCGTTCCTTCTGAGTCT
+
CCAA?BBBB?;>>:555?@<<<<<@A@@@?971//)/;(/)//(/9455;;7<;:---(--(-(-(-83;5655:95559;6544444#497;99;3:5556;444)4;.44:<995::=:::?<@@A49399887>>?;A@??=@?@@AAB@?@BBA??><1:9929=;>;@?@><=6667;;???2@7;6;999;;&9<555)5.555<;5559.9999(9;?9969;@A?BCBBBBA>A@@@?CAA=A;<<0;AABBDCCBBB@@AA=@@A<@@BBC?C@C?CBDDDC;;
@ATNG8:00371:01847
GATGGTAGCTCAACGTACGTCACACGTACTCATTCGTTTCGGAAGAGACAGGTACGTTAATAGTTAATAGCGTACTTCTTTTTCTTGCTTTCGTGGTATTCTTGCTAGTTACACTAGCCATCCTTACTGCGCTTCGATTGTGTGCGTACTGCTGCAATATTGTTAACGTGAGTCTTGTAAAACCTTCTTTTTACGTTTACTCTCGTGTTAAAAATCTGAATTCTTCTAGAGTTCCTGATCTTCTGGACGACGCGCACTGACACTACCATCGTTCCTTCTGAGTCT
+
:@@B?CCCCCCD@AB@ECCBCCCBBBCCCCCCCACCCC>CF>B>BBBBBBD@CBCBB?B?CBBB@C?BBCBCBCCC@CCCCC3CC?BBBC>BBBC?CBB?AB599ACCC?BBBBBCCC?@@@<?;>>?@@AAA<AAAA;?>>;;;>>:::A>>===8;:;<??;><===B??>>>:888A>5?181899::+99---)--7---9<:>;>DDD.A<9<A;A:>><>@A@@??<A=BE??>>:==B=A@:::=;:;;;;;>>>>>==9===?@;><><??BB@@@A
@ATNG8:00373:01855
GATGGTAGGACGAGCGTCTGAGAGGTACTCATTCGTTTCGGAAGAGACAGGTACGTTAATAGTTAATAGCGTACTTCTTTTTCTTGCTTTCGTGGTATTCTGCTAGTTACACTAGCCATCCTTACTGCGCTTCGATTGTGTGCGTACTGCTGCAATATTGTTAACGTGAGTCTTGTAAAAACCTTCTTTTTACGTTTACTCTCGTGTTAAAAATCTGAATTCTTCTAGAGTTCCTGATCTTCTGGTATACACACTCGCTCGCTACCATCGTTCCTTCTGAGTCT
+
@@BC@CCB?AB;95>?@@>@@@BB@CCBCA:;7;?>?8;;4;<ABCCCCA9<<@00,0:=@7;7;=@@AAB000=9=====,00,5<<=4B>966:AA<B;:;CCDGADBBBBBBB=@@A7;7;CBBBBBB>AABC?CCCCCBBBBBBBCCCBC@AA@?BB?B=@@ABABAAA>E;;;;;*;>C=;;;;;*;CCCD>B;;;BBA;::AGDFD5ECB;;:;?BB>;;;;;<BACACCBDCC@BACBCCCBBCBBBBABBB@@ABBBADABAC?B@B>AACCCCAA
@ATNG8:00379:01879
GATGGTAGCGAGCGAGTGTGTATACCAGAAGATCAGGAACTCTAGAAGAATTCAGATTTTTAACACGAGAGTAAACGTAAAAAGAAGGTTTTACAAGACTCACGTTAATAATATTGCAGCAGTACGCACACAATCGAAGCGCAGTAAGGATGGCTAGTGTAACTAGCAAGAATACCACGAAAGCAAGAAAAAGAAGTACGCTATTAACTATTAACGTACCTGTCTCTTCCGAAACGAATGAGTACTGCGTCTCACTCTCGCCTACCATCGTTCCTTCTGAGTCT
+
8:<=8=>A@BA995:555;=A@BAA<@:;5554;9944.4=<47371332868;555===*=7;;><<<C?@@@8@9:4;;;(;;5;8===2=@@AC<A@>@=49058@C?@@>=8<979:>>@BDBBCBBBAD;;:?BAAB@@@D>B?B;;7;@@@@CCB>BBBBAA@BA?AAB<?@BBB=A@@;:9:9:(8A<BBCCCCBBB?B>A@CA9><::ACD@CC;;;CB@D:;;B=BBB@BBCBCBBBCBBCCHCCCBDDBCC@BBB>BBBAB?B?B?BBCCBBCC
@ATNG8:00381:01843
GATGGTAGCGCGACGAGCGTAGACCCAGAAGATCAGGAACTCTAGAAGAATTCATGATTTTAACACGAGAGTAAAACGTTAAAAAGAAGGTTTTACAAGACTCACGTTAACAATATTGCAGCAGTACGCACACAATCGAAGCGCAGTAAGGATGGCTAGTGTAACTAGCAAGAATAACCACGAAAGCAAGAAAAAGAAGTACGCTATTAACTATTAACGTACCTGTCTCTTCCGAAACGAATGAGTACGATGAGAGAGCTCTCTCTACCATCGTTCCTTCTGAGTCT
+
A@@C?CBBBCC@@@CCBBBBBBBBB=BBB>BFCCCB?B;99;;:7<133-/)////////&/4:9;=93333333&334.4;;;);<7;7:>>/5//697---,,--(/5995;8:6<=?>@@9;:AB@@@@@A=AAAA?CA??AA?@;A<@<<5;AAABCCG9:8B?9;6//)/6064;;887.333,38899)9=54229>?9>?5:69=>>;A<>>BBB?@?@@??>?B<@?C>CCC?CBBBBBB???AA@::9772>>>AA??@<@655A@D?D<?>A@?;//
@ATNG8:00384:01848
GATGGTAGGCACTGCGCACACATCCCAGAAGATCAGGAACTCTAGAAGAATTCAGATTTTTAACACGAGAGTAAACGTAAAAAGAAGGTTTTACAAGACTCACGTTAACAATATTGCAGCAGTACGCACACAATCGAAGCGCAGTAAGGATGGCTAGTGTAACTAGCAAGAATACCACGAAAGCAAGAAAAAAGAAGTACGCTATTAACTATTAACGTACCTGTCTCTTCCGAAACGAATGAGTACATAGATGTACTTATAGCTACCATCGTTCCTTCTGAGTCT
+
<<BC@CBB?B?;;5@@@ABBACCFE=CBD@BBBBAA?BGCCDCBCC@CC@B@BA@@@@@@1@@CCBBBBBCAAA<@A@AA@@1@B=C>BBB:BCC@CBBBCCCBC?B?BC@CCC?CBCBBBBEBBBCCCCCC?BBAC?BCBBBBBB?B@DA@?@AA@@ABB?CCDDDC?CD?BBB79:===58989989999%9><?:8:AAA@@<@:;;@@:@<@@CCC?B@??==@=A?ABC>BBB?BBBBDDBBBBBBBAA==?;>>>D??;@<>=>>A<A<A<???@=>>@
@ATNG8:00385:01840
GATGGTAGTGTCATATGAGAGTGTGTACATTCGTTTCGGAAGAGACAGGTACGTTAATAGTTAATAGCGTACTTCTTTTTCTTGCTTTCGTGGTATTCTTGCTAGTTACACTAGCCATCCTTACTGCGCTTCGATTTGTGCGTACTGCTGCAATATTGTTAACGTGAGTCTTGTAAAACCTTCTTTTTACGTTTACTCTCGTGTTAAAAATCTGAATTCTTCTAGAGTTCCTGATCTTCTGGATAGCGACGCGATATACTACCATCGTTCCTTCTGAGTCT
+
4:;=?DBBBBBC@A<CCCCCCCCCC;99597??BB<BD@D@BBCCDCC@CDCCCAC@CCDC@C@DBBBEGECC?BBBBB2BC@CBEL>CB@@?ABB>BB8:<:B@@<AEAAABBB?BDDAC@CCCCDCCC@CCDCC>BBAAAAC@@@BBBCB?CBB>BB?B?CCCBBCCAA>>>=9=0=;@;@?AA@,AB;<;7;@A@BC@@?@=ABBC5B@@@B@C@CF?BB@@@00-0<>@@A<@>ABIBGCCCMCBBBBBBB@AACCCC?AABBD@B?B@CBFAAA::
@ATNG8:00386:01833
GATGGTAGTATCTGTCTACGAGAGCCAGAAGATCAGGAACTCTAGAAGAATTCAGATTTTAACACGAGAGTAAACGTAAAAGAAGGTTTACAAGACTCACGTTAACAATATTGCAGCAGTACGCACACAATCGAAGCGCAGTAAGGATGGCTAGTGTAACTAGCAAGAATACCACGAAAGCAAGAAAAAGAAGTACGCTATTAACTATTAACGTACCTGTCTCTTCCGAAACGAATGAGTACTGTATCTATGTGTGCGCTACCATCGTTCCTTCTGAGTCT
+
///:7</65<655;;=>AAACBBBC?CCB<@@;;;B?B>@;;::00+0/)/6:<=>;<<0=8>ABBBAAB:99,9=<:94&4;5:49909;@=@CCCBA@;;5;<@?;AAA<??BBCCCDDFCCCCAA@?BAAA@AAAACBBB@C@CAA?ACCCEDBB@BBBBBB@BB?BBB999BBE>BA@=@CDDD3BA>BBCFDB@<<293;>>?:>;>>BCE@BBBAAAA?A>AAC>AAA9;9ACCCAAABBBBBBAAABBB989A<<99>>::5;5;5;=>==;:;
@ATNG8:00386:01843
GATGGTAGCACACGAGATCTCATCGTACTCATTCGTTTCGGAAGAGACAGGTACGTTAATAGTTAATAGCGTACTTCTTTTTCTTGCTTTCGTGGTATTCTTGCTAGTTACACTAGCCATCCTTACTGCGCTTCGATTGTGTGCGTACTGCTGCAATATTGTTAACGTGAGTCTTGTAAAACCTTCTTTTTACGTTTACTCTCGTGTTAAAAATCTGAATTCTTCTAGAGTTCCTGATCTTCTGGGTCTACGCTCGTCGCGCTACCATCGTTCCTTCTGAGTCT
+
ACCC?CCCBBBBBCCCCBECCCCBABDCCDBB@BCCC>CC@C@CCBBBBB@DCCCB@C?AABD@D?BACCBBBCC?BBBBB3><9<??@:ABBB@BBB<AB:879BBB<??BBBCCB>???<?=AAAAA?==9<>><29999>>>>>>@@A??==9<==<AA<?<????AA>>><=>=A@6@=?:8////(/<333)--3---366>8=;;<)8555:6?5>@;@@@B>=>:=6<;<>9:6:?A@7?A?@;;;@@@A>>>?@@@B=??>>A=C=A=A99:6666
@ATNG8:00390:01835
GATGGTAGGCGACATACATACGCGCCAGAAGATCAGGAACTCTAGAAGAATTCAGATTTTTTAACACGAGAGTAAACGTAAAAAGAAGGTTTTTACAAGACTCACGTTAACAATATTGCAGCAGTACGCACACAATCGAAGCGCAGTAAGGATGGCTAGTGTAACTAGCAAGAATACCACGAAAGCAAGAAAAAGAAGTACGCTATTAACTATTAACGTACCTGTCTCTTCCGAAACGAATGAGTACGATGAGATCTCGTGTGCTACCATCGTTCCTTCTGAGTCT
+
BADA@BBB?B:;;EDCCCCCCCCBB?BCD@DEDCBB>B?BBCCCDD?BB?B@AAB99999:%;>BCCCCCCCCCC>CCBBB@@0>=9?2::::*<CC@CBBBDDDBB?B@DD?BAC=@?AACCCCCCCCCCCCCADDCC?BBBBCCCC?C?CCC@BBBDCCCC?BAAAAA@AC?AAB@BB>>>8>>?=AAABB3AC@C?>?BBCBB?B?BC@=9=9=ACCC@CBBBA;;6;?BBD>EAA?BCCCCBBBBBCBAAAB@>=BB@@@ABB@AA@>B>@>@;@@AA>:8:
@ATNG8:00390:01839
GATGGTAGACATATCGTACTCTCTGTACTCATTCGTTTCGGAAGAGTCAGGTACTGTTAATAGTTAATAGACGTACTTCTTTTTCTTGCTTTCGTGGTATTCTTGCTAGTTACACTAGCCATCCTTACTGCGCTTCGATTGTGTGCGTACTGCTGCAATATTGTTAACGTGAGTCTTGTAAAACCTTCTTTTTACGTTTACTCTCGTGTTAAAAATCTGAATTCTTCTAGAGTTCCTGATCTTCTGGTGAGATATGCATGATGCTACCATCGTTCCTTCTGAGTCT
+
::::<C;:6<<AB:::A;;B>>>?>>=<<=:;7;::>5<A>A@;::AA::59A??>@<@<A@BB?@:;:0/////89389989)87188;=3=@B@;@:;45=99>5559.55=>@>BC@BBB?B?@@@CBBAA=@BBC7;;BBBBECCCFCCBCCC9;;B>AC7<7;;AAAABAA;?:;:;-929299999'9=>>D8;00000<//5.5555$59;//)/4994<<=@<?=2926;:@AA:;?@4;9=9?>>>==999=@:99@@;99999.9;@:?@DCCAA@
@ATNG8:00391:01834
GATGGTAGCTCGCTGATGATATCTCCAGAAGATCAGGAACTCTAGAAGAATTCAGATTTTTAACACGAGAGTAAACGTAAAAAGAAGGTTTTACAAGACTCACGTTAACAATATTGCAGCAGTACGCACACAATCGAAGCGCAGTAAGGATGGCTAGTGTAACTAGCAAGAATACCACGAAAGCAAGAAAAAAGAAGTACGCTATTAACTATTAACGTACCTGTCTCTTCCGAAACGAATGAGTACACACTCTCATATGACACTACCATCGTTCCTTCTGAGTCT
+
A@BB>BCCBCCCCCCB@BA:<;CCF@CCB?EBCC998;>AAA<;;C?AB?B>A?@89777(9;ABCAAABBBDC>BABBGED5A@=A5;;;.9@@<@CCBBCBBB>B?BD?CBD@BCC?@@JDCBBAACBBC@BAAC?@@@BBCAB?B@BBB@BBBBBBBB?BBBCBB?CC@C@B>@A9::28>>:99::::%9B;:99:ABAAA<B=CA??<>;>?BDD@CCCBBBC@C?DAC=AAA=AACAAACCCCBBACCCD@AABCBBBBC?CBCFE>A>B@BCAAAAAA
@ATNG8:00391:01862
GATGGTAGTATATCGCGTCGCTATCCAGAAGATCAGGAACTCTAGAAGAATTCAGATTTTTAACACGAGAGTAAACGTAAAAAGAAGGTTTTACAAGACTCACGTTAACAATATTGCAGCAGTACGCACACAATCGAAGCGCAGTAAGGATGGCTAGTGTAACTAGCAAGAATACCACGAAAGCAAGAAAAAAGAAGTACGCTATTAACTATTAACGTACCTGTCTCTTCCGAAACGAATGAGTACGAGAGAGCACACGTGTCTACCATCGTTCCTTCTGAGTCT
+
?:>B@BBCCCBBBCCCCCBABDCCC?BBC@CBBCBB?B=@B?@@BC@CC?CACBA;;:::);>AA@@@BBCBBC9?<:<;;;*;B;>4:;;&9@@5@CCCCCC;94;>AA?BBBADCBBBCCCDCCBBCBBB@DCCC?CBBB??>>:@=AAA?BBBCCCCBABBABBB@BB?BAC=@@999+9<<;99::9:%:@;>:89BAA@@;@<@AAA<B<A?BBC?CEBBACB?B?BAB<ABB=??BBBBAAABBBBBBBCCCAABBBAA=<@A@@C@B@B?BABAAABB
@ATNG8:00399:01841
GATGGTAGCAGACGTGACAGAGCGCCAGAAGATCAGGAACTCTAGAAGAATTCAGATTTTTAACACGAGAGTAAACGTAAAAAGAAGGTTTTACAAGACTCACGTTAACAATATTGCAGCAGTACGCACTATCGAAGCGCAGTAAGGATGGCTAGTGTAACTAGCAATAATACCACGAAAGCAAGAAAAAGAAGTACGCTATTAACTATTAACGTACCTGTCTCTTCCGAAACGAATGAGTACTGCGTCTCACTCTCGCCTACCATCGTTCCTTCTGAGTCT
+
444A8;?AABBDE:;;BBBBBBBCB9;;CABCFD@@=@8;;CAAAG@CB>B?CBAAABBB2A?9999BBBBBBD>74<CCCB5BB>B;@@@4@BC@CGGFCBBBB=@>@C@DGD@A@@:;;CCCCBAADFICCCD?BCCBAA::4;9@AA>AAAA;::??BBBBBC=BB;;;D@CCBBA?ABA>BCCCC3CBADDBAA@BBB>A=@@@A;@<@<;;C;;;CCA??=??AAA9A;;6;;9?998999<?898=<<=<=<<9>>@>>>>AA9>9=;9:766@@@
@ATNG8:00351:01909
GATGGTAGTGATACAGATCAGACACCAGAAGATCAGGAACTCTAGAAGAATTCAGATTTTTAACACGAGAGTAAACGTAAAAAGAAGGTTTTACAAGACTCACGTTAACAATATTGCAGCAGTACGCACACAATCGAAGCGCAGTAAGGATGGCTAGTGTAACTAGCAAGAATACCACGAAAGCAAGAAAAAGAAGTACGCTATTAACTATTAACGTACCTGTCTCTTCCGAAACGAATGAGTACATAGATATACGTATAGCTACCATCGTTATCGGAAAGTCT
+
BBBC?CBBBCCCCBBCCCCCCCCBC?CCC@CCCCAA@B@CCBCCCB=AB?B?BBBBBBBB1B@CBBBBBBCBBB=AA>@@@@1@C@C=A@@9@CB@CCCCHDDBB?B@CC@CCD@BBCABBCCCCCCCCCCC?BCCC?BABBCCBB<A=@??<?CCCCCBA?ABBBCA?BB@BBA=@A888*:>=;@BBBB3BC@C???BCCAA;?;?A@@<?<??BBD?CCCCA@@5:79AC>BCC?BBBCCCCCCCCCBBBC@BB>A@@@AAA<@@@AB?ABAC?CC<B>>>
@ATNG8:00352:01885
GATGGTAGTGATACAGATCAGACACCAGAAGATCAGGAACTCTAGAAGAATTCAGATTTTAACACGAGAGTAAACGTAAAAAGAAGGTTTTTACAAGACTCACGTTAACAATATTGCAGCAGTACGCACACAATCGAAGCGCAGTAAGGATGGCTAGTGTAACTAGCAAGAATACCACGAAAGCAAGAAAAAGAAGTACGCTATTAACTATTAACGTACCTGTCTCTTCCGAAACGAATGAGTACGATGAGAGAGCTCTCTCTACCATCGTTCCTTCTGAGTCT
+
CBBB?CABACCCDBBBBCCCCBCCC?BBB?CBBBBB?C@CCAAAAA?AA?C@A>?8989*36>AB@AACCBBB?BA?@@AA2AC@C?CCCC5DCF@DBBCCCC999:ACC@BBC?CCBABCCCCDDDGDDCC?CCCC?BBBAA@??;>=@@@?BBBBBCCC?CCBBBC>BB>BBA:??888):>=;@@AAA2AB?B???CCC9/,/5;<//+/38=AEE@BCCBACCAG?BCB=B::99CCCBBBBBBBBCCCBBBBBB>><:::6<<>>B?B?C?AACBBBAB
@ATNG8:00353:01916
GATGGTAGTATCTGCACACTCTGTCCAGAAGATCAGGAACTCTAGAAGAATTCAGATTTTTAACACGAGAGTAAACGTAAAAAGAAGGTTTTACAAGACTCACGTTAACAATATTGCAGCAGTACGCACACAATCGAAGCGCAGTAAGGATGGCTAGTGTAACTAGCAAGAATACCACGAAAGCAAGAAAAAAGAAGTACGCTATTAACTATTAACGTACCTGTCTCTTCCGAAACGAATGAGTACTACTCTCAGAGACACACTACCATCGTTCCTCTGAGTCTA
+
94;A7@B@AAABAA@?BBCBBBA;;8<<@8;>699=?CADB====A?AB>=8?@>:9999'7<AAC989D>CCD:@=;9999$4?:?5999*555.5:;@965;;4979929?>.59@>AA@@@CCBBBB@@<@;;;?C@@AACCC@D@D:;9:BBABCAA>AAAAB@=A=<00.,..8>>7>@?;<=====&<;8>747=BB:6167:///)/(.8999<@@;655>.734=96:??7?ABABBBABABCBACB?????????AA3:33--)-)---76679//
@ATNG8:00360:01916
GATGGTAGGACGAGCGTCTGAGAGGTACTCATTCGTTTCGGAAGAGACAGGTACGTTAATAGTTAATAGCGTACTTCTTTTTTCTTGCTTTCGTGGTATTCTTGCTAGTTACACTAGCCATCCTTACTGCGCTTCGATTGTGTGCGTACTGCTGCAATATTGTTAACGTGAGTCTTGTAAAACCTTCTTTTTTACGTTTACTCTCGTGTTAAAAATCTGAATTCTTCTAGAGTTCCTGATCTTCTGGTGTCGTCTATCATGTACTACCATCGTTCCTTCTGAGTCT
+
?>AB@BCC@CC@A@AABBBDBBBD>BBDCCCC@CBBB=BB@C@CCDCBCC@CCCCDAC@B@BC?C=BBDGBBCCB=999999$;A?ABBB<AA@A?AEDBJJ;;;;DCCACCCCDCCB?@>@6:7;CBBBBBD@CCDD?CCCCCBBBDAAACBBBA@DBB@BB?C?BCCCCCCCC>A;;;;.;>A=;;;;;;%;CBBC>CCCCCCJAAA?BBBB2;;;BB@B@CC@CCCCCBB@B@BCCBBB@BBCACCCCGCAAACC@@@CDDECC@CBBBC@D@D?CCCBBB?@
@ATNG8:00361:01891
GATGGTAGCTATACGTATATCTATGTACTCATTCGTTTCGGAAGAGACAGGTACGTTAATAGTTAATAGCGTACTTCTTTTTCTTGCTTTCGTTGTATTCTTGCTAGTTACACTAGCCATCCTTACTGCGCTTCGATTGTGTGCGTACTGCTGCAATATTGTTAACGTGAGTCTTGTAAAACCTTCTTTTTACGTTTACTCTCGTGTTAAAATCTGAATTCTTCTAGAGTTCCTGATCTTCTGGGTGTATCAGCGAGTATCTACCATCGTTTCCTTCTGAGTCT
+
@@AC@DCBCCBBBCCCCCDBBBBBBBBDCECB?BCCC>BB@C@BBBACCC?CCB??<@?@AAC?A>BCBDCCBBB7A@AAA1AB?B@AB;ABB@BBBA=@?499?@@B?BBBDCCB>;>@@<A;AAA?>>@A:?@@@8::>>678AAB@@@A???<>>>=??;?:>;:;??>==:>>>DD5A<A<@====,<<666)--3---799:/776'299==6=68818=<<<<<9<6<>?>?A777@@2///=<99:=BA>>>@===?8=:;;;;3;=A=ADA@@==:
@ATNG8:00365:01881
GATGGTAGCACGACACGACGATGTGTACTCATTCGTTTCGGAAGAGACAGGTACGTTAATAGTTAATAGCGTACTTCTTTTTCTTGCTTTCGTGGTATTCTTGCTAGTTACACTAGCCATCCTTACTGCGCTTCGATTGTGTGCGTACTGCTGCAATATTGTTAACGTGAGTCTTGTAAAACCTTCTTTTTACGTTTACTCTCGTGTTAAAAATCTGAATTCTTCTAGAGTTCCTGATCTTCTGGACGACGCGCACTGACACTACCATCGTTCCTTCTGAGTCT
+
;;AC=>=>=>/0/:>=>@>96:CEHBBBCD::;:CCF>BC@C@CBCDDDD@CBA;;69<>=><9@>;ADBCBB=B7BB===+@?4@997,3@@A@ECC?984:?@@@A=AAAAABBB<@@@:><>A>>>@AA<@@=>5;:::;:;>>>>?B>>=@:>>><??7;8;=ABBBA;;5;<<:=-=9=9=>>>>/>A;;;3;?>===@:;;:>>>>/<===@<@=>>:>ABBBAA<A=A@==;;6;?A;@>;;;FB@>>;;;??>;;;A<@;;;@:?;@7;;A@A@==
@ATNG8:00367:01880
GATGGTAGTAGTACACTAGTCATACCAGAAGATCAGGAACTCTAGAAGAATTCAGATTTTTAACACGAGAGTAAACGTAAAAAGAAGGTTTTTACAAGACTCACGTTAACAATATTGCAGCAGTACGCACACAATCGAAGCGCAGTAAGGTTGGCTAGTGTAACTAGCAAGAATACCACGAAAGCAAGAAAAAGAAGTACGCTATTAACTATTAACGTACCTGTCTCTTCCGAAACGAATGAGTACACTCTCAGAGACACACTACCATCGTTCCTTCTGAGTCT
+
CCCD>BBCBBCCBDJCDCBBBDD@@=@CB>BB@BAB@C@DCDCCCD@CC>A=???;;;;;)9=??9:9??<89:/9=?@@A@0@@?C?CCCC3CBB=AABBBBF;:9;@BC>CBC>AABBBBBBBCCCCDDBB?BCBB?AA??@B881;=@4;6;CCCCBCC@CBABBB?BC?BCB@CCA@@8>??<?BCCC3BB?BBBBBBBCD@B?BB@@=??BABCC@BC@?<9929?BBB>BBB@CCBBBBBBBBABAAEFCCECCBCBCC?BBB??<?<A?ABAABB??
@ATNG8:00369:01892
GATGGTAGTATATCGCGTCGCTATCCAGAAGATCAGGAACTCTAGAAGAATTCAGATTTTTAACACGAGAGTAAACGTAAAAAGAAGGTTTTACAAGACTCACGTTAACAATATTGCAGCAGTACGCACACAATCGAAGCGCAGTAAGGATGGCTAGTGTAACTAGCAAGAATACCACGAAAGCAAGAAAAAGAAGTATGCTATTAACTATTAACGTACCTGTCTCTTCCGAAACGAATGAGTACGAGAGAGCACACGTGCTACCATCGTTCCTTCTGAGTCT
+
?AAC@DBCBCBBBCCDCABCCCCCC@CCC?CBBB@@<A@CBCDDBB?AD?C@C@@999::);>ACCBBCBCBBA9??:;;;;*;D=A5;;;*:CC@DCCCDCCCB@B@CC?CCC?CDBBBDDAABCDDCCCC?CCCC?B@@ABBAB:>;?9969BBCCCCB?BBBCBB?AA>ACF@CBBAA<@@A?BCCCC2CD?BAAABB@@@9=9>AAA7:6:?BAB?BAAAAAA>A@CCE<BBB?BBBBBCCBAAAAABCBBBBBBBB@@A=@;;:C?C?B@B?CA=>>>
@ATNG8:00370:01896
GATGGTAGTATCTGTCTACGAGAGCCAGAAGATCAGGAACTCTAGAAGAATTCAGATTTTTTAACACGAGAGTAAACGTAAAAAGAAGGTTTTTACAAGACTCACGTTAACAATATTGCAGCAGTACGCACACAATCGAAGCGCAGTAAGGATGGCTAGTGTAACTAGCAAGAATACCACGAAAAGCAAGAAAAAAGAAGTACGCTATTAACTATTAACGTACCTGTCTCTTCCGAAACGAATGAGTACACACTCTCATATGACACTACCATCGTTCCTTCTGAGTCT
+
;=BC?CBAA?@ABBBCDBEEDCBBB?CCC?CBA@??<?=@@AAAAD@CC?B@BBBBBBBBB)B?BBBBAABDCCC>AA;;;;;*;@=C4;;;;*;FEAEBCBCCCCC?A?AB@BBD?BA@@ACCDCCCBBCCCC@CCBC?B@BBBBAA>A@CAA>ACCCCAAA@BBBCBB??>;?BA>AB::::+9??;==<?>?'<A>@9:9B?AAA:=:>BAA:>:=BBBB@BCBBCBC?A=9993:@@=BBDBBBCCCCCCACABBBBBBAABACC?CAABC?B@B>AABBB?>>
@ATNG8:00371:01903
GATGGTAGTAGTACACTAGTCATACCAGAAGATCAGGAACTCTAGAAGAATTCAGATTTTTAACACGAGAGTAAACGTAAAAAGAAGGTTTTACAAGACTCACGTTAACAATATTGCAGCAGTACGCACACAATCGAAGCGCAGTAAGGATGGCTAGTGTAACTAGCAAGAATACCACGAAAGCAAGAAAAAGAAGTACGCTATTAACTATTAACGTACCTGTCTCTTCCGAAACGAATGAGTACACACTCTCATATGACACTACCATCGTTCCTTCTGAGTCT
+
=:<A?CCBAABBBCCDCCCCCABBB?BCC@CCB@@@<A=ABCCCBC?BC@C@BBA>?@@@1@?BBBCBBAA???9?@@CBBB5BC?C@BBB<BLF@CCCCECCBB?B@CC?BAD?CCA?BBDDGDBBBCCCC?BCCC@BBBCDCBB?B?CAA?BCCCCCCC?AAABCB?CD@BBB>AB???8???>AAABB3BC?B:97AAAAD:>:=@@@;?;><A@@>@CBABBB@B?BBD=BBB?BBCCCCBAAABCCCBAAAACCCBBBBB?BBDCF@C?C?CBCBAABB
@ATNG8:00375:01893
GATGGTAGCGTCACACATAGATACAGTACTCATTCGTTTTCGGAAGAGACAGGTACGTTAATAGTTAATAGACGTACTTCTTTTTCTTGCTTTCGTGGTATTCTTGCTAGTTACAACTAGCCATCCTTACTGCGCTTCGATTGTGTGCGTACTGCTGCAATATTGTTAACGTGAGTCTTGTAAAACCTTCTTTTTTACGTTTACTCTCTTGTTAAAAATCTGAATTCTTCTAGAGTTCCTGATCTTCTGGCTCTCGTAGACAGATACTACCATCGTTCCTTCTGAGTCT
+
<A;;049<9:4555599@CBCCB@@@0//799:.44444&4<7<8>>>A<<>9666@>:C:9<6;9;5:=0//::::>8<<===+<A>ACDD<?:9949957<A)/////:27/5.59999699;=@=@A@?;::A;?A@@=@@C;;;:;999@>@@99499929@;@<ABBBBCBBB>@;;;;.;<@;AABBBB)ABBAB<BBBBBBD9;;?BCCC5AAAAB<@<@B>BCABACF@C@C;;;B@=@BB>BBCCCCBEEDEECCCDDCCC@AAACD@D?A?ACDBBA@A
@ATNG8:00379:01883
GATGGTAGCTCACGTACGTCACACGTACTCATTCGTTTCGGAAGAGACAGGTACGTTAATAGTTAATAGCGTACTTCTTTTTCTTGCTTTCGTGGTATTCTTCTAGTTACACTAGCCATCCTTACTGCGCTTCGATTGTGTGCGTACTGCTGCAATATTGTTACGTGAGTCTTGTAAAACCTTCTTTTTACGTTTACTCTCGTGTTAAAAATCTGAATTCTTCTAGAGTTCCTGATCTTCTGTGTGTATCAGCGAGTATCTACCATGTTCTTTCTCAGTGTATCCACCC
+
:5?C;CBBDCBBBCBC;<;BACDCBCCCCBBE?B;;;6;;?C<AABBAMEACBBBA=A>AAAA?B>BBDAAACCC?BBBBB2?>8>:97,3??A>BBB<??58744;6<933333836994942..//.//(2677.22222655588:88555/555277288888=555=/52555&517179999*99555(//7//.789<9=AAA*:77;7373;;6AAA;77717,22:::=58888@>>>><==;;;??>;;;:9;*//6606?@8@?>99-----,0444.
@ATNG8:00381:01904
GATGGTAGGCGTGTGAGAGTCTGCCCAGAAGATCAGGAACTCTAGAAGAATTCAGATTTTTAACACGAGAGTAAACGTAAAAAGAAGGTTTTACAAGACTCACGTTAACAATATTGCAGCAGTACGCACACAATCGAAGCGCAGTAAGGATGGCTAGTGTAACTAGCAAGAATACCACGAAAGCAAGAAAAAAGAAGTACGCTATTAACTATTAACGTACCTGTCTCTTCCGAAACGAATGAGTACAGAGAGTACGATATGTCTACCATCGTTCCTTCTGAGTCT
+
:::CAC@@?@BBCCCBCBB@AABCC?DDDADCCC998:<@@CBB@A?@G@C@CCA:::::)9?BBDABBAABBC>CCBBBBB3??8?/877*8:A:??AACB>>B<A=??8=<96;<<=<>A@@@@AAA>>><?>>>;::::;;//-/9=<@=@000;A@B<@???AB>AB?BBC>@@=980:::4888888%8817=<=BB;;;7;7;@@@=A;::99::>??B>>>=B<@@@:>BB?A>>@0000/:;?A@ABBBC?@@?@@@@<???@A;B:>7=>>A@ABA
@ATNG8:00381:01909
GATGGTAGTGTCAGTGCGCGTCGTCCAGAAGATCAGGAACTCTAGAAGAATTCAGATTTTTAACACGAGAGTAAACGTAAAAAGAAGGTTTTACAAGACTCACGTTAACAATATTGCAGCAGTACGCACACAATCGAAGCGCAGTAAGGATGGCTAGTGTAACTAGCAAGAATACCACGAAAGCAAGAAAAAGAAGTACGCTATTAACTATTAACGTACCTGTCTCTTCCGAAACGAATGAGTACTTTAGACTATCTGAGACTACCATCGTTCCTTCTGAGTCT
+
:<@A?CECCCCCB===CC=<9>=AA<ACB?AAAB;;7;<@@CCCCC@CC@C?BABCCCCA2C?DBBBBAAAAA@9@@??@@@0@D@D@BBB<BDHIBCCBCDDBC?B@@@>@CCABBABDCDCBABCCBCBDACCBB@BBBBECBB?B?B;;8;BBCBBCB@CBBBBB?BC?BAA?BBCBE>BAA>99999.:A?C?@;B>==B=@=>???5;5;=BBC?BB@@@??=??BCA=A::5:??@@ABBB>BCC@@?BC@@@?=:;:=:<:::A?B@C?BBBAAA??
@ATNG8:00383:01904
GATGTAGCTCGCTGATGATATCTCCAGAAGATCAGGAACTCTATGAAGAATTCAGATTTTTAAACACGAAGAGTTAAAACGTAAAAAGAAGGTTTTACAAGACTCACGTTAACAATATTGCAGCAGTACGCACACAATCGAAGCGCAGTAAGGATGGCTAGTGTAACTAGCAAGAATACCACGAAAGCAAGAAAAAAGAAGTACGCTATTAACTATTAACGTACCTGTCTCTTCCGAAACGAATGAGTACGAGAGAGCACACGTGTCTACCATCGTTCCTTCTGAGTCT
+
;@@955@?A;@;;@DDDBCBCCCKBCGC@CBB:;4.48977/0///)//)/)43343;;;$33(3:733-3333,333&378<>>>+5546:>>>2=:>=;;9=99956.58=;8=<<<@AC@@ABBCDBBBCCBB>@:9:49?>C@A9949.959.5994:=9;29::7/0)//)///388333(3884333333#394374BBB898=@>=7:>/818:@AA=AA999??=B<??A9?9958>?ABCEC???BA@@@??:98@@@999?CA???=@:A?BBBBBBBC
@ATNG8:00386:01909
GATGGTAGCTCGCTGATGATATCTCCAGAAGATCAGGAACTCTAGAAGAATTCAGATTTTAACACGGAGAGTAAACGTAAAAAGAAGGTTTTACAAGACTCACGTTAACAATATTGCAGCAGTACGCACACAATCGAAGCGCAGTAAGGATGGCTAGTGTAACTAGCAAGAATACCACGAAAGCAAGAAAAAGAAGTACGCTATTAACTATTAACGTACCTGTCTCTTCCGAAACGAATGAGTACACACTCTCAGAGACACACTACCATCGTTCCTTCTGAGTCT
+
CCBB8;6ABBCBCCEEBBBCCCCCB?ABB?CCABAA=@=@@AABBB@BD?B;::99:99+36>;//(/668669.7344444$499@<?@@2?CC?BCCBBGGCC?B?@@<@@A>ACBBCBBCCCFD@BBCD?BBCB@B@@@CCCB>B?B9989BBBBCDD?B@@ABB?AA>BBC598?@>8@?=9?@@@@2AC@C???CCA>><><@AAB8;6:AC:::;B@@@BB@B?BCE=B??>@BDDCCCCAAAAACBBBBCAAABCCBBB?<;=00*0+0*000098@?
@ATNG8:00387:01892
GATGGTAGGCGACATACATACGCGCCAGAAGACAGGAACTCTAGAAGAATTCAGATTTTTAACACGAGAGTAAACGTAAAAAGAAGGTTTTACAAGACTCACGTTTAACAATATTGCAGCAGTACGCACACAATCGAAGCGCAGTAAGGATGGCTAGTGTAACTAGCAAGTATACCACGAAAGCAAGAAAAAAGAAGTACGCTATTAACTATTAACGTACCTGTCTCTTCCGAAACGAATGAGTACTGCGTCTCACTCTCGCCTACCATCGTTCCTTCTGAGTCT
+
;5==8=BB@BBBBBAABFABAC@@AABBCADCCBB@B?@ACBBAB@::6;@BBBBCCCC3C@CCBBBBCCBBB=?:;9===+==;@<@@@799C>BACCCBC;;;7;>CC@BBC?AB@?@BCBBB;;;@@@C?BBAC;<<BCECBB?B?C@@=@DAAABBB?BBAAAD=99:BBD:??===5;;;98999:9%9<;9977?<==><>;>ABB=B<@@B@@<@@@@@?A?B?BCD>CCC>BABCBBCAAABBBBBCCAAACCD@CCB?BAAACACAC?ABDBDB9:
@ATNG8:00388:01914
GATGGTAGTGCGTGAGAGAGAGACCCAGAAGACAGGAACTCTAGAAGAATTCAGATTTTTAACACGAGAGTAAACGTAAAAAGAAGGTTTTACAAGACTCACGTTAACAATATTGCAGCAGTACGCACACAATCGAAGCGCAGTAAGGATGGCTAGTGTAACTAGCAAGAATACCACGAAAGCAAGAAAAAGAAGTACGACTATTAACTATTAACGTACCTGTCTCTTCCGAAACGAATGAGTAACTATAGACTATCTGAGACTACCATCGTTCCTTCTGAGTCT
+
>;@D@CCBBBBBCCCCDEDCCC99979CC=CDB@@?A@CCCBBBCABB>A?@A>99999):?@BCBBBCCBBB>BA;;===.?A>A<@?>.;8A9?>;6;8://)/3::299?:>=??B?@@>==>>>>>><@@CB==>====88089>==5;;;;=ABB=A@??AC?DC?A>>6;;688*5:<6<BCDC/==9<=:9///><<+938888=@;>=8888;;;>>?A7;7;?F7=??;?;7;//*/88899A@>>>>CC????AAC=@@@DD:?:?<@@A>>>@@
@ATNG8:00390:01889
GATGGTAGCTCTGCTCTGACTCTCGTACTCATTCGTTTCGGAAGAGACAGGTACGTTAATAGTTAATAGCGTACTTCTTTTTCTTGCTTTCGTGGTATTCTTGCTAGTTACACTAGCCATCCTTACTGCGCTTCGATTGTGTGCGTACTGCTGCAATATTGTTAACGTGAGTCTTGTAAAACCTTCTTTTACGTTTACTCTCGTGTTAAAAATCTGAATCCTTCTAGAGTTCCTGATCTTCTGGATACACTCATGTGCACCTACCATCGTTCCTTCTGAGTCT
+
CCCC?CCDDBCBCBBDCCCCCBBBCCCCCCCD>AABB=BC@B?BCCCCCC@CCCCC@C@CCBC?C@CCCCCCDCEAAA@@@1@B?CBCC>CC@A?ACCACC?A@@CCC@BBCCCDCC?BBC?C?CCCCCBBB=@@@@<AABCAABCCCCCBBBBC@CBB?CC?C?ABBCCCCDC?BBBB@9@=B=;:::-;CCCC>CDECCGCBBD@DCCC5CBCBC@BB@B@DCCCCBB@B@BCBCCB>@@C@CCCCFCBBBBBBBBCC?AAA?AAAAE@C?B?CCEBCB?@
@ATNG8:00393:01885
GATGGTAGGCGACATACATACGCGCCAGAAGATCAGGAACTCTAGAAGAATTCAGATTTTTAACACGAGAGTAAACGTAAAAAGAAGGTTTTACAAGACTCACGTTAACAATATTGCAGCAGTACGCACACAATCGAAGCGCAGTAAGGAGGCTAGTGTAACTAGCAAGAATACCACGAAAGCAAGAAAAAGAAGTACGCTATTAACTATTAACGTACCTGTCTCTTCCGAAACGAATAGTACTGGTCTCACTCTCGCCTACCATCGTTCCTTCTGAGTCT
+
88=B@CCG?CCCG>?>>EEGDBBBC@BBC@CCBBBB@BABBCBCCC?AA>A6::@A@@@A0@>BCEEEEIHCBB=;;;CCDC5CD@B?CBC9CJIADB;;;BDBB?A?;;5;@A?BBCFDBCCBB@@ABBAA=ABBC@BBBED@@@;A>;;7;CCBBCCC?BCCCBB@CC@CBB?B???B=::;?BCEFE2??;?9::@::;A@C?CCAA<@?A000@<>>@:::B?A:?;@8@00+0<:::=<?=C9:9@@ABB?@?@BBC?BBBB@:A>@>@@A??;>>
@ATNG8:00393:01912
GATGGTAGGCGTGTGAGAGTCTGCCCAGAAGATCAGGAACTCTAGAAGAATTCAGATTTTTAACACGAGAGTAAACGTAAAAAGAAGGTTTTACAAGACTCACGTTAACAATATTGCAGCAGTACGCACACAATCGAAGCGCAGTAAGGATGGCTAGTGTAACTAGCAAGAATACCACGAAAGCAAGAAAAAGAAGTACGCTATTAACTATTAACGTACCTGTCTCTTCCGAAACGAATGAGTACCTCTCAGACGCTCGTCCTACCATCGTTCCTTCTGAGTCT
+
@@@D@FCB?BDBDDCCAABABB@@@6;BD@AAAC@@=@@CCCBBBB?BD?C@BBCBBCBB3B?BCBBBBBEBCC>????><<.<A=A=AAA9BBCADBBBBB@@><@<??;?A?<>>>?????A???A555><@@AA=??@@@???<@=AAC?AACCBB@=:@ACABA<@@>ACC>A?755(87:4;>AAA/;;7;AABA@@@@;A<BA??<>:<??==:>@@A@@@<><>AA:@BB?AAACBBB?BCAAAAA>>>>AA>=8<AA9>>B=84::>;??AA?A88
@ATNG8:00395:01901
GATGGTAGTGTCATATGAGAGTGTGTACTCATTCGTTTCGGAAGAGACAGGTACGTTAATAGTTAATAGCGTACTTCTTTTTCTTGCTTTCGTGGTATTCTTGCTAGTTACACTAGCCATCCTTACTGCGCTTCGATTGTGTGCGTACTGCTGCAATATTGTTAACGTGAGTCTTGTAAAACCTTCTTTTTACGTTTACTCTCGTGTTAAAAGTCTGAATTCTTCTAGAGTTCCTGATCTTCTGGATAGCGACGCGATATACTACCATCGTTCCTTCTGAGTCT
+
>ACC@CCCCABBCCCCFCCCCCDBBBCCFC?@>@CCG>CC?B@BDCHCIC@EDCCC@C@BBBB@CBCC@AACDCC?BBECD5CC?BBDE>BAAC@CCCAEE?BBBCGC@CCCBECFF>BBD?C?CDCDBBBC@CCCC@CCCBAACCDDCCCBAAC?CCC=BD?B@BBBCCCBBB=@@AAB:A>@<;;;;;*;C?@@<ABCDCCCBCBACCC<BB;;;A>A?CDACCBEFBB?B@BDCCCD@BBC@CDAAACCDECBBACABBBBB@AACAB@C?C=@?CCCC99
@ATNG8:00398:01911
GATGGTAGAGAGAGCTCTCTCATCGTACTCTTTCGTTTCGGAAGAGACAGGTACGTTAATAGTTAATAGCGTACTTCTTTTTTCTTGCTTTCGTGGTATTCTTGCTAGTTACACTAGCCATCCTTACTGCGCTTCGATTGTGTGCGTACTGCTGCAATATTGTTAACGTGAGTCTTGTAAAACCTTCTTTTTACGTTTACTCTCGTGTTAAAAATCTGAATTCTTCTAGAGTTCCTGATCTTCTGGGTGCGCTACAGTCTCTCTACCATGTTCCTTCTGAGTCT
+
@@AFACCCBB@@@BBBBBBBBBB@CCCCCBB<5@BB>6BB?C?BDBCBCC?@B=9:9;@BBAB6946<@@@A<>=9<;;:::$4;45:==3<=<<7?>;6<>-000>>?::?BBCCBB@BBB?B?BBBBBAAA?CBAA>>@@>>>A;;;@CB;;:A5788:>>:?;;;;B@=<=A788:CD5@:>488888(8:666.688///8879-6675$2889C:<8<<4<=?777>2747:77//*/8981/56=;;:::9::<9:9=:94:?>>48486;55322--
@ATNG8:00399:01894
GATGGTAGCATCATGCATATCTCACCAGAAGATCAGGAACTCTAGAAGAATTCAGATTTTTCAACACGAGAGTAAACGTAAAAAGAAGGTTTTACAAGACTCACGTTAACAATATTGCAGCAGTACGCACACAATCGAAGCGCAGTAAGGATGGCTAGTGTAACTAGCAAGAATACCACGAAAGCAAGAAAAAAGAAGTACGCTATTAACTATTAACGTACCTGTCTCTTCCGAAACGAATGGTACCTCTCAGACGCTCGTCCTACCATCGTTCCTTCTGAGTCT
+
89//+4:554<<;9696:99@A;9:7?<@?::<CBB?B:?@>?849;?;492/-------$--(-559:<BB===6<8:;<<<+::7:7=<</<>><@AA@BBB:0,08<=+//=6::;>CABABBB;;;BAC@CBBC@CCCCB;;;=B<A;:19D=BCBCE@AA@BAA?AA=@??59:@@C=A==9998999%:@<9:79A>??A=A>A@B@<A=>>BAB@;::@@?C@C@DDH?BCB?@?>ABB?ABB::9B:99@@@@@<@??:?@757;@;><??875=<6
@ATNG8:00403:01311
GATGGTAGCATCATGCATATCTCACCAGAAGATCAGGAACTCTAGAAGAATTCAGATTTTTAACACGAGAGTAAAACGTAAAAAGAAGGTTTTACAAGACTCACGTTAACAATATTGCAGCAGTACGCACACAATCGAAGCGCAGTAAGGATGCTAGTGTAACTAGCAAGAATACCACGAAAGCAAGAAAAAGAAGTACGCTATTAACTATTAACGTACCTGTCTCTTCCGAAACGAATAGAGTACAGAGAGTACGATATGTCTACATCGTTCCTTCTAGCAGTCT
+
89<<7565=@B@@>;9;999;554:9:;:7:;0/0/)/)//8:89949:7;477933333$3399;<;;::3333&33/////$//)/5<;;.</515555;;;<<5:549.9>>;?A@@AEBBBCDGCBAAB=@@@><A=>00/::398=00/::99754.43<<;;8;=0379177333(333/77777.7?<BB@@<442=9>9888>9@777?9:4:=94444.43333(3:;-34498333::88333;333=;86665----,,60927)..33...552
@ATNG8:00406:01312
GATGGTAGCACACGAGATCTCATCGTACTCATTCGTTTCGGAAGAGACAGGTACGTTAATAGTTAATAGCGTACTTCTTTTTCTTGCTTTCGTGGTATTCTTGCTAGTTACACTAGCCATCCTTACTGCGCTTCGATTGTGTGCGTACTGCTGCAATTATTGTTAACGTGAGTCTTGTAAAACCTTCTTTTTACGTTTACTCTCGTGTTAAAATCTGAATTCTTCTAGAGTTCCTGATCTTCTGGGTCTACGCTCGTCGCGCTACCATCGTTCCTTCTGAGTCT
+
<=AC?BBBCBB=@@<A<BBB@666?<=<@CBC?BCCM?GE@B@CFCCCBC@CCBBB>@?@BBA9B;>>:?@@A??>>DFDD2AB?BBBB>CDBB?BBC<??498:A??;?CEBBBBB???@9>9@BA>>=>>9@@AA:>>@A>??>>>@AA=;;:*/+/95661;<AA==<<>//,/89<=.;/:17////(/:999*/.85538:78////(../.83829>6C<=<>8868;AA?::=///==69969///=933///<::==:==>??=B=A<A===----
@ATNG8:00407:01308
GATGGTAGGTGCACATGAGTGTATCCAGAAGATCAGGAACTCTAGAAGAATTCAGATTTTTAACACGAGAGTAAACGTAAAAAGAAGGTTTTACAAGACTCACGTTAACAATATTGCAGCAGTACGCACACAATCGAAGCGCAGTAAGGATGGCTAGTGTAACTAGCAAGAATACCACGAAAGCAAGAAAAAAGAAGTACGCTATTAACTATTAACGTACCTGTCTCTTCCGAAACGAATGAGTACTATGTAGAGCTCTATACTAATCGTTCCTTCTGAGTCT
+
;;;@9=BE@CBCBECCCCCCCBCBB?@@@?A@@@:84:>AABBBBB;;;@C@B@@;;;;;*;=BCCCDCCBAAA0;;AABBC2BDAD@CII;BBB@B@@@@@CBB?B?CD?BBC<A@BBAABBBCDCCCCDD@DC@?<@BA@@AAA>B@C@@=@BBBBCDD@CBA@994:@=@BB=@@???8=??99:::9:%9D;=???BBB?B=D<????8=:=@CCEABBBA@@A<?;@AA;@BB>@@ACDBBCCBCBBBAABAABCBBB@@<@//0@EAF?@BDDB;:9
@ATNG8:00409:01310
GATGGTAGTATCTGTCTACGAGAGCCAGAAGATCAGGAACTCTAGAAGAATTCAGATTTTAACACGAGAGTAAACGTTAAAAAGAAGGTTTTACAAGACTCACGTTAACAATATTGCAGCAGTACGCACACAATCGAAGCGCAGTAAGGATGGCTAGTGTAACTAGCAAGAATACCACGAAAGCAGAAAAAAGAAGTTACGCTATTAACTATTAACGTACCTTTCTCTTCCGAAACGAATGAGTACATAGATGATACGTATAGATCGTTCCTTCTGAGTCT
+
/:99*//9445;5;55555555;<<7;:>8:45444.4033:;;9:4898>8;<>7777(349;<=<::877<5;7939:::(::8=8=@@2<=<795995/9//)/6::6<9;5:99:>95:@A@>@>@>@;?;:;=@?>:<;=97:27//)/::::;>>9<<;:9<4772883399///(////8::9:%66033,3332877376::::5;02249<.49)44774<68;>8-,,0,,,,--55;997///66;88/3339///917)/)/////898
@ATNG8:00410:01311
GATGGTAGACATATCGTACTCTCTGTACTCATTCGTTCGGAAGAGACAGGTACGTTAATAGTTAATAGCGTACTTCTTTTTCTTGCTTTCGTGGTATTCTTGCTAGTTACACTAGCCATCCTTACTGCGCTTCGATTGTGTGCGTACTGCTGCAATATTGTTAACGTGAGTCTTGTAAAACCTTCTTTTTACGTTTACTCTCGTGTTAAAAATCTGAATTCTTCTAGAGTTCCTGATCTTCTGGTGTCTGATCTGTATCACTACCATCGTTCCTTCTGAGTCT
+
:<<G<?ACCBBBBCFGCBCBBBCCCCCBB@?;6;00)/;1847:;@?>?=BABCD>@>ABBB?B?CBBBBBCAB>ABA;B+A?;????9?999?BA@>AB@BBA@??<?===?@@A<@>><>=>>>>>??A<@>@A:=;@;>>@@@@@>==>>B<===<AA=A<:;;@A>=>>=ABBBB6>8=7:9::9):>887-8>=>??AA<<8<<<=.=@???=A=AC<AAAAA??<?7::?@??:???;?A@@;==BAA??>@:::AAD>@===@7;7;;@><:::::
@ATNG8:00419:01306
GATGGTATGACGAGCGTCTGAGAGGTACTCATTCGTTTCGGAAGAGACAGGTACGTTTATTAGTTAATAGCGTAACTTCTTTTTTCTTTGCTTTCGTGGTATTTCTTGCTAGTTACACTAGCCATCCTTACTGCGCTTCGATTGTGTGCGTACTGCTGCAATATTGTTAACGTGAGTCTTGTAAAAACCTTCTTTTTACGTTTACTCTCGTGTTAAAAATCTGAATTCTTCTAGAGTTCCTGATCTTCTGGTGTCTGATCTGTATCACTACCATCGTTCCTTCTGAGTCT
+
899?7??AAAB@>;;556<A@==A;@>@@@9;29;<:8?A<A?ABCCCCC@;;;AA?8AB=@=@2999BC>>??9<<5555555#5::14459)559<7:555)59.5555;<6;;<999//*///)/3799655<<6;;==8<<;9959959::666>>75667:<8>255;::;<<;6?55555$57<7<=@@@+<;;==39/0/9<///;.5555$55555.549<750/00/939798;===:>>@:D@@C999;>?@?@ACCCCBB@C;;;;>A@D>@@B@@@<<
@ATNG8:00439:01286
GATGGTAGGCGTGTGAGAGTCTGCCCAGAAGATCAGGAACTCTAGAAGAATTCAGATTTTTAACACGAGAGTAAACGTAAAAAGAAGGTTTTACAAGACTCACGTTAACAATATTGCAGCAGTACGCACACAATCGAAGCGCAGTAAGGATGGCTAGTGTAACTAGCAAGAATACCACGAAAGCAAGAAAAAGAAGTACGCTATTAACTATTAACGTACCTGTCTCTTCCGAAACGAATGAGTACCTCTCAGACGCTCGTCCTACCATCGTTCCTTCTGAGTCT
+
@;DE?DBC@CCBBCB@BBB@AACDD>CDD@CCIC@@<@<AABBCCC@CC?B?A@@>=>>>1??BBB@@@CDCCA9AA??AAA1@B=?8>>>1?BB@BBBBCA@<;5<<@A<AAA9>>>>>>>==@>>>AA>>9>>>>:==>>AA==7;;AAA>A?;?B>>>:>@@@AA>AB>ABB>A;555(6893:ABAA/7667BBCA>>>A9>9>>>>;A;A>>>@;A??>;;;;@:??C7@@@=ABBB@AA?B@@A@AA@>===>>=:<??;@@@@@:@;A:@@>><<<<
@ATNG8:00442:01287
GATGGTAGTGATACAGATCAGACACCAGAAGATCAGGAACTTAGAAGAATTCAGATTTTTAACACGAGAGTAAACGTAAAAAGAAGGTTTTACAAGACTCACGTTAACAATATTGCAGCAGTACGCACACAATCGAAGCGCAGTAAGGATGGCTAGTGTAACTAGCAAGAATACCACAAAAGCAAGAAAAAGAAGTACGCTATTAACTATTAACGTACCTGTCTCTTCCGAAACGAATGAGTACGATGAGATCTCGTGTGCTACCATCGTTCCTTCTGAGTCT
+
@>@B@BCCCCCCDCCCCCCCCCDCB?BCC?BBCCBB?B?BC?AAA?BB>B?A??>????.?@BBB???BBBED=BBBBAAA2?=8?=@@A:BBC=A=>>AAA@>=><@@<>@?7;:>?>@???>?>@@@@@=@A><:=;>@AAAC:@:<<?;A>>>?DAA;>>>?@=9?A<@@@<>>>CC6??@<@@@@@/@B=BDDBA@???;>9=;78186=<<@@=@???>>><?=?A@9@>>;>A>>>BA::;@??=??=<===>>=@@@<??CBB@B@D@CBCAABAA
@ATNG8:00402:01367
GATGGTAGTAGTACACTAGTCATACCAGAAGATCAGGAACTCTAGAAGAATTCAGATTTTTAACACGAGAGTAAACGTAAAAAGAAGGTTTTACAAGACTCACGTTAACAATATTGCAGCAGTACGCACACAATCGAAGCGCAGTAAGGATGGCTAGTGTAACTAGCAAGAATACCACGAAAGCAAGAAAAAGAAGTACGCTATTAACTATTAACGTACCTGTCTCTTCCGAAACGAATGAGTACACATCGTCGTGTCGTGCTACCATCGTTCCTTCTGAGTCT
+
:;?>?BA=<<<=99555999<<;:;7<5925<@A@A=?<@>>DBAB@DE>B>BA@@AAAA2A?DBCCBBBCAA?8=<;::;;*;A<@=BAA3A:;45:@@@@@@>5>:9;5;>@9>@@>@@EBBAABB;;;C8<<@@>AAAAAAAA?BABBE?CCCAAAA@-0000/:1660733,387;=14448>>CCC1=8;>=765877A9>9875916167<<D<B;;993:1717<<6;77-7<<8<<<9733:>>?@ABB@@?<<<7757CBBC>C@B?BBBAA?@?
@ATNG8:00402:01372
GATGGTAGTGTCATATGAGAGTGTGTACTCATTCGTTTCGGAAGAGACAGGTACGTTAATAGTTAATAGCGTACTTCTTTTTCTTGCTTTTCGTGGTATTCTTGCTAGTTACACTAGCCATCCTTACTGCGCTTCGATTGTGTGCGTACTGCTGCAATATTGTTAACGTGAGTCTTGTAAAAACCTTCTTTTTTTACGTTTACTCTCGTGTTAAAAATCTGAATTCTTCTAGAGTTCCTGATCTTCTGGTAGAGCGTGCATATATCTACCATCGTTCCTTCTGAGTCT
+
89<C?BBAB@?;BA?ABBBCBBBC;;;@@AAB?BBBD>CE@DABBB@@?B9?=@55.4699590:=AAAB@95/949;;::)//+/;;;;/<@@@8>9;59@459;@9949@CCBCCC?BBB8;7;BBECCDD@CCCD@CBBBBCAABCDBBBBBA6;;@<AA?D@ECAB<;;CC?BBBBDB1@>AAFDDEDEG#CC;;;0;;@@@@@AAABJJJG5DAAA@<A<AC?AAA@@@B?B?CBC@@A7;;A7;;BBB@AABBB@@@BBCCCB?BBAAB>B>B9<<BBBC<;
@ATNG8:00403:01331
GATGGTAGCTATACGTATATCTATGTACCATTCGTTTCGGAAGAGACAGGTACGTTAATAGTTAATAGCGTACTTCTTTTTCTTGCTTTCGTGGTATTCTTGCTAGTTACACTAGCCATCCTTACTGCGCTTCGATTGTGTGCGTACTGCTGCAATATTGTTAACGTGAGTCTTGTAAAACCTTCTTTTTACGTTTACTCTCGTGTTAAAAATCTGAATTCTTCTAGAGTTCCTGATCTTCTGGTAGAGCGTGCATATTCTACCATCGTTCCTTCTGAGTCT
+
BBBD?CCCCCCCCCCCCCCCBBBCCCCC?;;9;CCC?CC@D@DCCCCCC@CCCCB@B@CDCC?C?CCCCCCDBB?@@@@@0?@=ABBC>CCCD?CBB?CA<?>?CCC?BABBCCAA<ABB@B?CBBBBAAA?C???:>>>===?@@ABA@>>>@=>>==@@<@<A@@@AA???=AAAAA5A=A=>>==<.<>:::0:;<788?<<<<>AAA/A???H=B<??<?@@A===:=:=@BB=>:=>A=BDD:::???@@@AA<AA??;?AA@@<?;@<AACAA@<;
@ATNG8:00409:01360
GATGGTAGCGCGACGAGCGTAGACCCAGAAGATCAGGAACTCTAGAAGAATTCAGATTTTTAGCACGAGAGTAAACGTAAAAAGAAGGTTTTACAAGACTCACGTTAACAATATTGCAGCAGTACGCACACAATCGAAGCGCAGTGAGGATGGCTAGTGTAACTAGCAAGAATACCACGAAAGCAAGAAAAAGAAGTACGCTATTAACTATTAACGTACCTGTCTCTTCCGAAACGAATGAGTACGATGAGATCTCGTGTGCTACCATCGTTCCTTCTGAGTCT
+
:<>??BBBBDDBCCCCBBCDDCBBB=ACC@CCCCAA?A@BBDCCCA?BC?B@BBA=;;;;.>DCBBBBBBBBBB>BCAAAAA2A@=@=@@@9@@A?BBBBBCCBA<A=BB?CAB?AA?@BCCCCDCBBBECC?BCDD=BBBBBCCC??<>AA=ABBBBBBB?AAAAAA>BB>B@@;?=;97.:<<988888(/<6<///==AAA<A<AABA<><>?ECC@CBBBBBB>A?BCC>CCC?CCACCA?AAAC@@@BBBBBBBA==>BB?@A??B@B?B?BBAAA=>>
@ATNG8:00411:01331
GATGGTAGTCTCAGATAGTCTATAGTACTCATTCGTTTCGGAAGAGACAGGTACGTTAATAGTTAATAGCGTACTTCTTTTTCTTGCTTTCGTGGTATTCTTGCTAGTTACACTAGCCATCCTTACTGCGCTTCGATTGTGTGCGTATTGCTGCAATATTGTTAACGTGAGTCTTGTAAAACCTTCTTTTTACGTTTACTCTCGTGTTAAAAATCTGAATTCTTCTAGAGTTCCTGATCTTCTGGCTCTCGTAGACAGATACTACCATCGTTCCTTCTGAGTCT
+
@9458=569CCCCDBBBD=66?>@@@@@?@<A9A>=A9>@:>6;AAAACC>@@CED>A=@A:<:;.94::::<<>8:::::):<9>BCC>A@BB>AA@=AC7:;:A@@6;@BB@BBD>@?C?B<B?ABB?@?@B@@@8;;BBCBBBAC=@;;;@@;@AA=?@5;499954999<755555&5.5.5<:::+:;===,99>:::A@A=+0000'0..--(-38@<@?CB???@D?::9@@<:<00*0>>=@:;::99>@?@@@999<@??BA<@;=388888??=
@ATNG8:00411:01333
GATGGTAGCATCATGCATATCTCACCAGAAGATCAGGAACTCTAGAAGAATTCAGATTTTTAACACGAGAGTAAACGTAAAAAGAAGGTTTTACAAGACTCACGTTAACAATATTGCAGCAGTACGCACACAATCGAAGCGCAGTAAGGATGGCTAGTGTAACTAGCAAGAATACCACGAAAGCAAGAAAAAAGAAGTACGCTATTAACTATTAACGTACCTGTCTCTTCCGAAACGAATGAGTACGATGAGAGAGCTCTCTCTACCATCGTTCCTTCTGAGTCT
+
:6AB?BDDBBCCCBBBCCCCCBBAB?BCC?BBCC?@>@@CCBBAAA?AA?A?@ABBB==B+B?BF>>?BBBBBC:BBBBBBB1AA:A5;;;6;CC@CAABCCBBB?C@CC@BBB@BBCCCBBBBBBCCDDBB?BCBB?BBBBAB??;A?BBB@CBBBBBBB@CBBBBB>A@?A@A<@@=??8=>><99::::%:?;>:9:BBBAA:>:=<CD:>:>ADCE?CD@@AAB@C?BBC<AAC@BBBBBBBBBBCCBBBBBCC??;?@???<@@@AD@B?B=@?@>>>AA
@ATNG8:00411:01353
GATGGTAGTACATGATAGACGACACCAGAAGATCAGGAAACTCTAGAAGAATTCAGATTTTTAACACGAGAGTTAAACGTAAAAAGAAGGTTTTACAAGACTCACGTTAACAATATTGCAGCAGTACGCACACAATCGAAGCGCAGTAAGGATGGCTAGTGTAACTAGCAAGAATACCACGAAAGCAAGAAAAAAGAAGTACGCTATTTAACTATTTAACGTACCTGTCTCTTCCGAAACGAATGAGTACGAGAGTCAGAGCAGAGCTACCATCGTTCCTTCTGAGTCT
+
:;;;:@;;99=CCBCD@?@BBAA@>:==@<?;@B;;555)5:;96-.*-,(,0,-///777$5.5:999;A6;29D9@9:6<<<(>B;:.555&59<5;6659;;//,/7996;<>5:<<;BBABBBA@@BBBA@HCCC@BCDEEDBB=B=BBB?BBBBC;;;>BBBCBB?BB=??@;=<999,3<83337777$/;6////>9>78929=898BD8<9<>BAA=@BB@@@B@C?BBC?CCC>@@CBCCCAAABBBBBBAAABCBBBCCC?899A@<@9?<??AAB?<<
@ATNG8:00417:01367
GATGGTAGACATATCGTACCTCTGTACTCATTCGTTTCGGAAGAGACAGGTACGTTAATAGTTAATAGCGTACTTCTTTTTCTTGCTTTCGTGGTATTCTTGCTAGTTACACTAGCCATCCTTACTGCGCTTCGATTGTGTGCGTACTGCTGCAATATTGTTAACGTGAGTCTTGTAAAACCTTCTTTTTACGTTTACTCTCGTGTTAAAAATCTGAATTCTTCTAGAGTTCCTGATCTTCTGGCGCTCTGTCACGTCTGCTACCATCGTTCCTTCTGAGTCT
+
AADE@D@@ACDDCBBCBCC@CBCDCCCCC@@>@AA@<BB>B@CCCABBC@CCBBB<B?AAAA?B?B?@@BBBA@<;;=;=.?A@CBBB=BCBB<??A>AA<??BDCC?BACBB>>?;?>>9>9>>>>>?A?9>?BA6:8@@>??AB@>>>??@A;@@A<@@;@=@@@???@A@;>;;;;1;:>::;:::+:A:::2:;:///<9:=8=>>>/>???C=B<;;7;==>;;;7;6;;?>>E7;;A=;;;???@@BBB>>:::=?==:=AAAA;A;A;??A@@@::
@ATNG8:00417:01375
GATGGTAGCAGACGTGACAGAGCGCCAGAAGATCAGGAACTCTAGAAGAATTCAGATTTTTAACACGAGAGTAAACGTAAAAAGAAGGTTTTACAAGACTCACGTTAACAATATTGCAGCAGTACGCACACAATCGAAGCGCAGTAAGGATGGCTAGTGTAACTAGCAAGAATACCACGAAAGCAAGAAAAAAGAAGTACGCTATTAACTATTAACGTACCTGTCTCTTCCGAAACGAATGAGGTACTGCGTCTCACTCTCGCCTACCATCGTTCCTTCTGAGTCT
+
@:9>7<:?@<==BCCCCCCCCCCCE@CBD@CBBBCC@C?BBCDCCB?BC@D?BBBBBBBB3B?BBBBBBBBBBD<BABBDDD1CC@D?CCC;CBB?CGCCCCB@@;@=@A@CCC?BCCBCBBCCFDCCCABA?CBBB?CBBBAAAC?B?B:::;CCCCCCC?AACBBB?BC?A@A399999*9992999999%0;:;0/0=9?DC<>9<<AA=D;@>BBE@EBABBCC>?=?AA:A9:8:@@><AA9::@?@@BBCBBBBBCC?C@@>?AAAC?B=A?ACCCCA::
@ATNG8:00418:01361
GATGGTAGTGTGTCTCTGAGAGTAGTACTCATTCGTTTCGGAAGAGACAGGTACGTTAATTTAATAGCGTACTTCTTTTCTTGCTTTCGTGGTATTCTTGCTAGTTACACTAGCCATCCTTACTGCGCTTCGATTGTGTGCGTACTGCTGCAATATTGTTAACGTGAGTCTTGTAAAACCTTCTTTTTACTTTTACTCTCGTGTTTAAAAATCTGAATTCTTACTAGAGTTCCTGATCTTCTGGTAGAGCGTGCATATATCTACCATCGTTCCTTCTGAGTCT
+
BABC@CCBCCCCBBBCICCCCA@;;;CCBBBA>AAAA<AC@C@BBBBCCC?CCCCC?C?BB=B6;;CCBBD@@=;;;;.4:::89918BCB7;9?@BCACCBDBB:<<BBCDCC?CAB@B?B?>?????>AFFC?BBDDCCA>>>CB@:::=:888:>=8=8=<=>9::?A:<>><=.=4;7;@DDE/A=::9-:<<///777<=.::98'55657,2,29/55686555.3(-,,,--(--6289588@7;7555;;;<=87546///;061667;;A;;;?
@ATNG8:00421:01355
GATGGTAGTGTCATATGAGAGTGTGTACTCATTCGTTTCGGAAGAGACAGGTACGTTAATAGTTAATAGCGTACTTCTTTTTCTTGCTTTCGTGGTATTCTTGCTAGTTACACTAGCCATCCTTAACTGCGCTTCGATTGTGTGCGTACTGCTGCAATATTGTTAACGTGAGTCTTGTAAAACCTTCTTTTTACGTTTACTCTCGTGTTAAAAATCTGAATTCTTCTAGAGTTCCTGATCTTCTGGTATGACTAGTGTACTACTACCATCGTTCCTTCTGAGTCT
+
799=<A=BBCAA@>A?BA;?@@BBBC@@ABDB?BBAB=BA>A?CC;;9BB=BBBBA?B?AC@?7;7:@=CB;;9A=@AA?@,;905;?D=BBAA8=9;55<7<=>@AB?A@ACCCCC@AA@;>+0,0@@@BCC@CAAAACCCCCC;<;@@@@@?@A=BBA>AC<@;@@@@BBCDD@BCCLE8A<@5;;;;;*;;@AA=B;;;BA@;:92:9:9(9999@=@=AA:@BC;;;B?B?BBBBBB?B@A<@ABACDDIICCBABCIICCC;;;BBB>B>A>BBBBBC;;
@ATNG8:00421:01366
GATGGTAGTGTCATATGAGAGTGTGTACTCATTCGTTTCGGAAGAGACAGGTACGTTAATAGTTAATAGCGTACTTCTTTTTCTTGCTTTCGTGGTATTCTTGCTAGTTACACTAGCCATCCTTACTGCGCTTCGATTGTGTGCGTACTGCTGCAATATTGTTAACGTGAGTCTTGTAAAACCTTCTTTTTACGTTTACTCTCGTGTTAAAAATCTGAATTCTTCTAGAGTTCCTGATCTTCTGGTATGACTAGTGTACTACTACCATCGTTCCTTCTGAGTCT
+
@ABB?CCCCBBBCCCCCCDD@@@BBCBBBB?@>ACCC=BB@D@CBBCECCABBDAA?A@CBCC@B?BCDCBBBBC;@??@@,@A>ADDC?CEBB?BCCACC@CCCCAA>ABBCCCCC@ICD?B?BCBBBCCC@CCCC@CBBBBBCCCCCDCCCAA?BBB@BD@D?BBCCCCCBB?AA@@@8?=?;9::::*;@?@C=BBDDDCCAAA>BBBB2BCBBB=A?AC@CCDCCBB?B@CDEDBC@BBC?BCCCBBBCCCDCCBCCCCCD@DCCCC?C=B?CCD@????
@ATNG8:00422:01375
GATGGTAGTGATACAGATCAGACACCAGAAGATCAGGAACTCTAGAAGAATTCAGATTTTTAACACGAGAGTAAACGTAAAAAGAAGGTTTTACAAGACTCACGTTAACAATATTGCAGCAGTACGCACACAATCGAAGCGCAGTAAGGATGGCTAGTGTAACTAGCAAGAATACCACGAAAGCAAGAAAAAGAAGTACGCTATTAAACTATTAGCGTACCTGTCTCTTCCGAAACGAATGAGTACCTCTCAGACGCTCGTCCTACCATCGTTCCTTCTGAGTCT
+
?<<A>?;>>BB;:6@CCCCCCC??C>:;9>@@ABBA?A@CCBB???ABB=A=::8>====)95:>@AA?>????7=;@CCCC1CE?B<>>>3<<@,00=>>AB@@?@@DE@DCC?BBA@@@@@BBCBBBBBB?ACCC>@ACBAABC?@>@00-0@>>@@AC@B???AA<9989B?5;<887*3776<BCCD1@B<@?>;;=://(/:.5578489=;=680652::8;4<157:1;==;>==@@=>7=///::<<????AAA=;;;5:;<=A<?=?@BBBBBB::
@ATNG8:00423:01366
GATGGTAGCGCGACGAGCGTAGACCCAGAAGATCAGGTACTCTAGAAGAATTCAGATTTTTAACACGAGAGTAAACGTAAAAAGAAGGTTTTACAAGACTCACGTTAACAATATTGCAGCAGTACGCACACAATCGAAGCGCAGTAAGGATGGCTAGTGTAACTAGCAAGAATACCACGAAAAGCAAGAAAAAAGAAGTACGCTATTAAACTATTAAACGTACCTGTCTCTTCCGAAAACGAATGAGTACAGAGAGTACGATATGTCTACCATCGTTCCTTCTGAGTCT
+
8::=.44=495;;@@<ABBCCB<AB79:9>ABCDBB@BCCCCBB@?=ACAD@::;;CCBB5C:;;@AACCCCCC?CHDCCGC5CCACFHHL=DCC@CCCCBBB<;9;@CC@D@@9>??=?CB@@AAA;<=CE@B;;;@A@@AA@@A:A=@;;4:AA@@?CC?CAAA@@==<:?<82733333&3334333333#33,338887;99,33(2588+22'225998;;:???@<?29000&0>>6000;;<=?;;?;3733889;:?=>>>C?BBA==28691769//--7
@ATNG8:00426:01340
GATGGTAGACACGTGTGCTCTCTCGTACTCATTCGTTTCGGAAGAGACAGGTACGTTAATAGTTAATAGCGTACTTCTTTTTCTTGCTTTCGTGGTATTCTTGCTAGTTACACTAGCCATCCTTACTGCGCTTCGATTGTGTGCGTACTGCTGCAATATTGTTAACGTGAGTCTTGTAAACCTTCTTTTTACGGTTTACTCTCGTCTTAAATATCTGAATTCTTCTAGAGTTCCTGATCTTCTGGTAGAGCGTGCATATATCTACCATCGACCTCTAGAAGTCT
+
@<?C?@BAC@@@?>CA<A=>>?BBBB999@AA=B;;;0;@;?9@@@BBCC@A@;::;@?AAAA?B>A@BBB<;9<377333$3349::;5:AAB:<>@<@@4::8@AB>CCC;:;88188<9=9::9===@@9:::<,//<:=;<@B:;;>=<==:=>B=AA=A7;:>>>?=;;:>:::3937057999'9/-(-3,245-,,4---269.--.679;:=;AA>?>>>?>@=A=@@@B==8==>:=>C===>;;:966///89994<=A<774567=AA<A==9
@ATNG8:00427:01359
GATGGTAGGCTTGTGAGAGTCTGCCCAGAAGATCAGGAACTCTAGAAGAATTCAGATTTTTAACACGAGAGTAAACGTAAAAAGAAGGTTTTACAAGACTCACGTTAACAATATTGCAGCAGTACGCACACAATCGAAGCGCAGTAAGGATGGCTAGTGTAACTAGCAAGAATACCACGAAAGCAAGAAAAAGAAGTACGCTATTAACTATTAACGTACCTGTCTCTTCCGAAACGAATGAGTAACGATGAGATCTCGTGTGCTACCATCGTTCCTTCTGAGTCT
+
B=AC@BBB?AB7?AB;;6=@AA;::)9@B7BBCC:;9<?CCCCDEDACC@B=@?@;;;;;);=ABBBAA@?@?@:@@AABBB.@>;>3999(73>6=///:;?@B@B8;:=;;::>AA???A@>@@::;??A=><=@:;;;>>=8838<AAC@CB@??BBB@BBBABB?BE@???<==;=;3;00*/<>;>)5518=79:=;:95;5;;;;=B>??>>>:;;;;;>>;>:=>D;A::4900;//)/>=;=?@888;:==?878>BC=A>>>A<@<?<?AA;<;@@
@ATNG8:00434:01345
GATGGTAGGCACTGCGCACACATCCCAGAAGATCAGGAACTCTAGAAGAATTCAGATTTTTAACACGAGAGTAATCGTAAAAAGAAAGGTTTTATCAAGAACTCACGTTAACAATATTGCAGCAGTACGCACACAATCGAAGCGCAGTAAGGATGGCTATTGTAACTAGCAAGAATACCACGAAAGCAAGAAAAAAGAAGTACGCTATTAACTATTAACGTACCTGTCTCTTCCGAAACGAATGAGTACATAGATATACGTATAGCTACCATCGTTCCTTCTGAGTCT
+
8:;A@AAC@BAA@@;9;;669<<<;4<?@<@;9955.5.5<A;;9B?BA@C@AA;;9@?@0@<??<<<<<<>><>?:ALCBB,;;;(46=;A1855?:33-333/8//(/4883//76:@BBBBCDCCDCCCCBB=@@??<@BBBCCCC?B?B;:8;EBA?BBC@CBBCCB?BB?BCF?AA988*9==99999:9%:>;@???ABBBB?B??@AB=@=@@CBB>BA@@@BB?B@CDD=BBB?BBBBBBACCCCBBBBBBCCCBBBBBBB?A=>BC@C?A?BBAAA>>>
@ATNG8:00437:01371
GATGGTAGTGATACAGATCAGACACCAGAAGATCAGGAACTCTAGAAGAATTCAGATTTTTAACACGAGAGTAAACGTAAAAAGAAGGTTTTACAAGACTCACGTTAACAATATAGCAGCAGTACGCACACAATCGAAGCGCAGTAAGGATGGCTAGTGTAACTAGCAAGAGTACCACGAAAGCAAGAAAAAGAAGTACGCTATTAACTATTAACGTACCTGTCTCTTCCGAAACGAATGAGTACGATGAGAGAGCTCTCTCTACCATCGTTCCTTCTGAGTCT
+
??AA<?;BBBBCC<BAAA@ABB>>;8;;;8<ABBBB:;89AA@BBB=AC7959@?<>A??+:4::888:A::?A69<;;;;;*;@=@5;;:&9@@;B;9:9:B@@=@@@@<@CB@A@BBBCCCCBBBBAA@A=AAAA>BABBBBBB?B>A??<?AABCAAB@CBBB==9<???@A6::<==5<==5;;===.<=8=A@>=>@AB5;6:::7:A:;;BBB?B;9:?>>8>:>@?6@99688B?CCD999>?BAABCCAAAAAB;??<=888@<@<@:??AAAA??
@ATNG8:00438:01358
GATGGTAGTCTCAGATGTCTATAGTACTCATTCGTTTCGGAAGAGACAGGTACGTTAATAGTTAATAGCGTACTTCTTTTTCTTGCTTTCGTGGTATTCTTGCTAGTTACACTAGCCATCCTTACTGCGCTTCGATTGTGTGCGTACTGCTGCAATATTGTTAACGTGAGTCTTGTAAAACCTTCTTTTTACGTTTACTCTCGTGTTAAAAATCTGAATTCTTCTAGAGTTCCTGATCTTCTGGCTCTCGTAGACAGATACTACCATCGTTCCTTCTGAGTCT
+
A?@>5;==BCCCCCCBCCCB;;:BBCABB;:7;@@A<AB@B@CCBABCCACCCGCACACCBC@C@BBCCGCHBB@BBBBB2@?<@BBA;AA;;:;CE@CC:;;@BBCABCCCCDDLABCC@B?CCBBBBBC?CCDD>AACCBBBBBBBBAAA@@<;;;=@A5;5;@@@@BBBD?B;;;;.:9?5:;AAA,@C@AA;A@A;;<A@@A?CCDC3B@@;;9;?CC?BCBDCBB@C@BBBCCD?BBB?BBA@@@@@ABCDDCCDICBB@ABCCC@C@B?BAAACBBB
@ATNG8:00439:01363
GATGGTAGTGTCATATGAGAGTGTGTACTCATTCGTTTCGGAAGAGACAGGTACGTTAATAGTTAATAGCGTACTTCTTTTTCTTGCTTTCGTGGTATTCTTGCTAGTTACACTAGCCATCCTTACTGCGCTTCGATTGTGTGCGTACTGCTGCAATATTGTTAACGTGAGTCTTGTAAAACCTTCTTTTTACGTTTACTCTCGTGTTAAAAATCTGAATTCTTCTAGAGTTCCTGATCTTCTGGATACACTCATGTGCACCTACCATCGTTCTCCTTAAGTCT
+
8444.5=;=BBA@B@C;;;DBAB@BCB@@@;;4;BBD>CD?B?CCCCA9616=;;;:C:B?CC;?:>>>??BBBD@CBBCB2AB::;BC=@@AA?B@A=@B59:9A@A?BBBCCCCC@CGDAG@BB@A@BCC?BCCC:;;CBBBCBC;;;@CBAA>A@@<@@=A6<;@BBABCF;;<DCD:D@C@BCBBC1@@ABB7;;CAAAAAAD?CCCC0B;;;AAC@GIACBBBCAA=A=AAACBB?CBB@DAAACABA@;;;@A@@=@@@>B;;;C@CCCAC@BABBBC
@ATNG8:00440:01332
GATGGTAGCTCACGTACGTCACACGTACTCATTCGTTTCGGAAGAGACAGGTACGTTAATAGTTAATAGCGTACTTCTTTTTCTTGCTTTCGTGGTATTCTTGCTAGTTACACTAGCCATCCTTACTGCGCTTCGATTGTGTGCGTACTGCTGCAATATTGTTAACGTGAGTCTTGTAAAACCTTCTTTTTACGTTTACTCTCGTGTTAAAAATCTGAATTCTTCTAGAGTTCCTGATCTTCTGGGTCTCTCTCTCACGCACTACCATCGTTCCTTCTGAGTCT
+
@;BD?BBBBBBBABCCCECCCBBBBDCCCDAA>AACC?CC@C@DDAAACC?CCBBB?B?CBBB?B?BBBBFAAAA>ABCCE3BB@BBBB>BCBA>@A?<@@;>>BBBB@BBBBBBBD9>=>:?<@@@@@====AADC:??@>==>>=AAAA>>>?<:;:<==:><@@BD@@@>>:=>?EK6B7;5;;;::*:@888-8=>>?>?<<<18888(8>>>E=A<AB<@@?A???;>;>BB???<AAAA9@@A@@@@@?@?@@@@?>>=6<;;;<6<:>:>C@@@@<<
@ATNG8:00442:01336
GATGGTAGTGTGTCTCTGAGAGTAGTACTCATTCGTTTCGGAAGAGACAGGTACGTTAATAGTTAATAGCGTACTTCTTTTTCTTGCTTTCGTGGTATTCTTGCTAGTTACACTAGCCATCCTTACTGCGCTTCGATTGTGTGCGTACTGCTGCAATATTGTTAACGTGAGTCTTGTAAAACCTTCTTTTTACGTTTACTCTCGTGTTAAAAATCTAAATTCTTCTAGAGTTCCTGATCTTCTGGAGATACACATGATACTCTACCATCGTTCCTTCTGAGTCT
+
@;AD?CCBDCCBCCCCGCCCCCCBBBCCDDBB?BBCC>BB?B?BBBCCCD?BBBDF@C?CCCC@B>BHDDABACC@CDGDD5A@>@DCC=BCBB@BBC?BC@CBBBBC@CCCBBBCE@BB@@D?BAAABAAA?BBBC@D:;;CCCCCCDCDDBBC@@@A@BC@C@BCCBBCCCCBCCBCC;C@D;;;;;;*;;BCD>BBCCCCCBFBACIHK5FAAAE=C@BB=@@BAAAC@C?C@?ACC@CCCACGBBBCCCCCCBBBBBBBBB?BBBBD?B?C?BBBFCB??
@ATNG8:00445:01376
GATGGTAGTGTGTCTCTGAGAGTAGTACTCATTCGTTTCGGAAGAGACAGGTACGTTAATAGTTAATAGCGTACTTCTTTTTCTTGCTTTCGTGGTATTCTTGCTAGTTACACTAGCCATCCTTACTGCGCTTCGATTGTGTGCGTACTGCTGCAGTATTGTTAACGTGAGTCTTGTAAAACCTTCTTTTTACGTTTACTCTCGTGTTAAAAATCTGAATTCTTCTAGAGGTTCTGATCTTCTGGACGACGCGCACTGACACTACCATCGTTCCTTCTGAGTCT
+
:@@<8<=AB;;6;>>CGCCBBABAAB@AACBC@B?@?9@A>A@FCCCBBB@CCCCC@C@CCBB@C?CDFCCABBC>;;;;;*5<49?CC=BB;;:;BB?CD?CAABAA=ABCBBAAB@CCCACACCCC;<;A@BB;;9;BCCCCBBDDCCCB<;<<;?B>;;8;?B;;;A@@AB>@BCCD9A5;5;;;;;*;C@@A;@AACC;;;A@5;<;<*;@@@A?A@CCACCDCCB>B?AAADDGD@@A@=@A;;;;;CCC=;;CCABAAA?ACCCC:;9;@CBCCCCCC
@ATNG8:00446:01336
GATGGTAGGCGAGAGTGAGACGCAGTACTCATTCGTTTCGGAAGAGACAGGTACGTTAATAGTTAATAGCGTACTTCTTTTCTTGCTTTCGTGGTATTCTTGCTAGTTACACTAGCCATCCTTACTGCGCTTCGATTGTGTGCGTACTGCTGCAATATTGTTAACGTGAGTCTTGTAAAACCTTCTTTTTACGTTTACTCTCGTGTTAAAAATCTGAATTCTTCTAGAGTTCCTGATCTTCTGGTGTCGTCTATCATGTACTACCATCGTTCCTTCTGAGTCT
+
?;CC@CBA>AA;:995<>>>CCBBBBCCCCBB>A;;;6;G>B@BBBEE;;8;A@@??A=??CC@D?BBBBBBBAB?CCCC9BB<@::927:9?6@<@>BB@A@@A>>;>BBBB>>><BAA;A<>>>==:;;=BCAA:=<>==888;=?@?=887;:::=AA<?<?@@AAABBC<>>?AA5A<?;?ADDD/??@@@368??@BB===:>===/>;;;B<B=??;@BBA;:;>E=>==?@?;>>A<@@A???>>>??<:667@<<?<A@>>><@=B:>>BAAAA@
@ATNG8:00446:01341
GATGGTAGGACGAGCGTCTGAGAGGTACTCATTCGTTTCGGAAGAGACAGGTACGTTAATAGTTAATAGCGTACTTCTTTTTCTTGCTTTTCGTGGTATTCTTGCTAGTTACACTAGCCATCCTTACTGCGCTTCGATTGTGTGCGTACTGCTGCAATATTGTTAACGTGAGTCTTGTAAAACCTTCTTTTACGTTTACTCTCGTGTTAGAAATCTGAATTCTTCTAGAGTTCCTGATCTTCTGGTGTCGTCTATCATGTACTACCATCGTTCCTTCTGAGTCT
+
@<BCADBB?CCCCCBBABBBBDCC<ABCCCAA>ADDD>AA=B@BBBBBCD@CCCCC?B@BDCC@C@CCCCBC@@@;99999*:?=?>@@@3@A@@>ADE?CDABAADCCACCCCCCCC?BBB@C?CCCCAAAB=BBBB?BCBBCCBBBBCCCBBBB@CBB@BB?B@CBCCCCCCC@CCCCC9B;@;::9:*;BCCC>CDCCCCCCBC@CDCD=BCBCC@B@CC=BBBBBAA>A@BBBBBB>BAC@BBBCBC@@@CCCCDBBBBBC?BBBCCAD@C?BBDCCB::
@ATNG8:00446:01360
GATTAGTGTGTCTCTGAGAGTAGTACTCATTCGTTTCGGAAGAGACAGGTACGTTAATAGTTAATAGCGTACTTCTTTTTCTTGCTTTCGTGGTATTCTTGCTAGTTACACTAGCCATCCTTACTGCGCTTCGATTGTGTGCGTACTGCTGCAATATTGTTAACGTGAGTCTTGTAAAACCTTCTTTTTACGTTTACTCTCGTGTTAAAATCTGAATTCTTCTAGAGTTCCTGATCTTCTGGTATGACTAGTGTACTACTACCATCGTTCCTTCTTAGTCT
+
@:@?BBDCCCCCBBBCCBBBBCCCCBB@@@<@BBC>DC@C?BBCCJCA=@@@00+04=<7>=B?BBBHCCCCF@CBCBB0;;59;;;/;A;;6:BB>AB@DCCCCC:<<BBBBFD@CCC@C@CGCCBBAA=@AAA=ABBBBC;;;@A@ABA@@>ABB@EE?C@BB;;;;;;;5::555&5.5.55555$55999)6555<;<;99.555&55555.5.597::<<444395444;;>:;9616@>AA999A@@?F999DD==299949<A?B?BB??@:99
@ATNG8:00448:01359
GATGGTAGTGTCATATGAGAGTGTGTACTCATTCGTTTCGGAAGAGACAGGTACGTTAATAGTTAATAGCGTACTTCTTTTTCTTGCTTTCGTGGTATTCTTGCTAGTTACACTAGCCATCCTTACTGCGCTTCGATTGTGTGCGTACTGCTGCAATATTGTTAACGTGAGTCTTGTAAAACCTTCTTTTTCGTTTACTCTCGTGTTAAAAATCTGAATTCTTCTAGAGTTCCTGATCTTCTGGGTCTCTCTCTCACGCACTACCATCGTTCCTTCTGAGTCT
+
BBBE?B=BCC@<@BCCFCBBBBDCBBCBBC@@=@BBB=CM@C@CBBCCHCA;=6>B<@;?AAA?B?BBBDC@@AB=;<;;;$:=38<>=599:>=@CC@BB9;<BCBD@BBCCCCCIBCCB@C@CCEBBBBB>BCBB?BCBBBCCBBBCDDBC@@<@@@>AA?B7;;A@@@BBC?DDBBB;B?D>;;;;;*;A@C=CBB<;;;;::29;?=+=996>9<7=>9<AAC@@A>A=?B@AAB=@:::6:ABBBCCBCBCBCBBBDBB;;<;CC@C@C@CBCCBCBC
@ATNG8:00404:01404
GATGGTAGTATATCGCGTCGCTATCCAGAAGATCAGGAACTCTAGAAGAATTCAGATTTTTATCACGAGAGTAAACGTAAAAAGAAGGTTTTACAAGACTCACGTTAACAATATTGCAGCAGTACGCACACAATCGAAGCGCAGTAAGGATGGCTAGTGTAACTAGCAAGAATACCACGAAAGCAAGAAAAAAGAAGTACGCTATTAACTATTAACGTACCTGTCTCTTCCGAAACGAATGAGTACACACTCTCATATGACACTACCATCGTTCCTTCATGAGTCT
+
899>7;666>;@BBBBBCCCBBC@@;;<969;BCCF@C=B@@@@9:29>;@9BCAA<CDD1AAAA@@AA@@@AA;@:;5===+=<8<.555&55<7=>9:6=>9<8;800)//0)//::<<<<<666@@AAB??A?C@CCBCBBCB6;5;;<5;ABACCCC@BAA@@D@DC=?83,39///)///(/9;9==&860////96989,2,28994;6529<<7<<@@A?B?B<??A9?8818<<<=====;;8333;:924444434<733/;;6;6:6//////8;;
@ATNG8:00409:01392
GATGGTAGCACGAGTCACTCATATCCAGAAGATCAGGAACTCTAGAAGAATTCAGATTTTTAACACGAGAGTAAACGTAAAAAGAAGGTTTACAAGACTCACGTTAACAATATTGCAGCAGTACGCACACAATCGAAGCGCAGTAAGGATGGCTAGTGTAACTAGCAAGAATACCACGAAAGCAAGAAAAAGAAGTACGCTATTAACTATTAACGTACCTGTCTCTTCCGAAACGAATGAGTACTATGTAGAGCTCTATACTACCATCGTTCCTTCTGAGTCT
+
4<<@?BBABB@<<@@DC???AAB=?:>CC@CCBC;<:;@CCC@@@C=A?6;2:??=<<=>0=9@AABBCBBCB@9?@;;;;;);>;=499,5::5<;<ABBA;;7;?AA=ABA?BBBBDDDCCCCCCCBBB?AA:;69???@@@A=A>@::09??BCCCC?BAAAA?://*///5:??BB>@?><><<<;.779>@=88599<8>:<=>A48488=@@;55555<<7=8554/3::6::8<A?A@@BB@ABBBBD>::?>>=;;;AA@??;>5;5;>>>;888
@ATNG8:00409:01414
GATGGTAGATCTGTCTACGAGAGCCAGAAGATCAGGAACTCTAGAAGAATTCAGATTTTTAACACGAGAGTAAACGTAAAAAAGAAGGTTTTACAAGACTCACGTTAACAATATTGCAGCAGTACGCACACAATCGAAGCGCAGTAAGGATGGCTAGTGTAACTAGCAAGAATACCACGAAAGCAAGAAAAAAGAAGTACGCTATTAACTATTAACGTACCTGTCTCTTCCGAAACGAATGAGTACTACTCTCAGAGACACACTACCATCCGTTCCTTCTGAGTCT
+
:44=8449>955>@ABBCBCBBA@=AAA?@A?ABB=A=AA@AAAC=BA=@=@99:?AA>+<6;:::8889::9193;94444#4;6;8>>?2>@@9=C>;;;B@@:@;:9299?:;?<<@?>>CDHAAABA@>AGCC@CAAAAAAA;A<@;;5<CBBDA@@@BBBBAA=9949@=9>=987*8=<8<>?@@@'>?8<333@;:895;/55//)/37/00>:>::>>;A:>9>>B<BBB@BBA@A>?>DCBBBBBBC><=A@7529927..).73827-..356666
@ATNG8:00410:01390
GATGGTAGTCTCAGATAGTCTATAGTCTCATTCGTTTCGGAAGAGACAGGTATGTTAATAGTTAATAGCGTACTTCTTTTTCTTGCTTTCGTGGTATTCTTGCTAGTTACACTAGCCATCCTTACTGCGCTTCGATTGTGTGCGTACTGCTGCAATATTGTTAACGTGAGTCTTGTAAAACCTTCTTTTACGTTTACTCTCGTGTTAAAAATCTGAATTCTTCTAGAGTTCCTGATCTTCTGGTATGACTAGTGTACTACTACCATCGTTCCTTCTGAGTCT
+
@9:69>>>CCDDCBBBBBCCBBBBBBCDDBB@BCCB=BD?B?BJCCCDF?BBCBB?A;?@?@=?<@?BB>AABB=>@@@@0@A?ABFD>CB;;9;CC?BB>BBBBBE;;<CC;;;B=@@B<@<ACBBBAAA@CCBB>BAAABBCCCCBCBBB@@=@@@?BC=@<@;;;BBBDF@DBBBB8A;A>;;<;.:>>@D>AACBBBBAAA5;;;;*;;;;:6:=BA?CCBBB@A>@?BBABB@>@@B=CBBBCAAABBADFGDCCBBB@CCDCC?B?A=@@CBDD?@
@ATNG8:00417:01398
GATGGTAGTATATCGCGTCGCTATCCAGAAGATCAGGAACTCTAGAAGAATTCAGATTTTTAACACGAGAGTAAACGTAAAAAGAAGGTTTTACAAGACTCACGTTAACAATATTGCAGCAGTACGCACACAATCGAAGCGCAGTAAGGATGGCTAGTGTAACTAGCAAGAATACCACGAAAGCAAGAAAAAGAAGTACGCTGTTAACTATTAACGTACCTGTCTCTTCCGAAACGAATGAGTACGTGTGACGTACGTGAGCTACCATCGTTCCTTCTGAGTCT
+
;6BB:CC:;;BBBBCCBBCBBBB;929?><>@CBBB@CACCCCBBB@CC@C@CBC@@@@@0@@BBBBCDCBBBA:@?@@??>,=?:>.9::&9;@>CABBCGHCB?B@DD?BBC@CBBABBGCBCBCBCCCB?BBBD?BBBBBBCB?B@BBB?BBBCCCCC?AAAACC@BB?BBB?BBBBB;??=;:9:9:.9C?BBBBBB>==9=;?;;;;?;?;;;=5;;@;;;;=A=AAB:AAA=B>>>@???BBB>=====888>>=====:==<=>:>:=;888=9888
@ATNG8:00422:01427
GATGGTAGTATCTGCACCTCTGTCCAGAAGATCAGGAACTCTAGAAGAATTCAGATTTTTAACACGAGAGTAAACGTAAAAAGAAGGTTTTACAAGACTCACGTTAACAATATTGCAGCAGTTCCACACAATCGAAGCGCAGTAAGGATGGCTAGTGTAACTAGCAAGAATACCACGAAAGCAAGAAAAAGAAGTACGCTATTAACTATTAACGTACCTGTCTCTTCCGAAACGAATGAGTACTGTATCTATGTGTGCGCTACCATCGTTCCTTCTGAGTCT
+
;5<B:CBDDCCCBBBBD@HCA@?C@BBC?B@BA@@>AACCCCCCD@BB?B@BBB:::::);@BBCCCECC:::59>;;::;*;A>C5;;;.;CC@CCCECDHBB>B?BB>BCB?BBCABBBB@B@BBDBA=ABBB@CCCBDDCC@B@BAB>BBBCCCCC?CCCAAA@DD@BBB=A?:::0:=;6;@===,00-0?@@BBCCC?B?BBBC?A?AAACC>B@BBABB@A;==<5=@@<@BBBBABHHFDCDBBCCCCBCBBBCDCADDCBA?A@C?BCBBBBBB
@ATNG8:00424:01404
GATGGTAGTGTCTTATGAGAGTGTGTACTCATTCGTTTTCGGAAGAGACAGGTACGTTAATAGTTAATAGCGTACTTCTTTTTCTTCTTTCGTGGTATTCTTGCTAGTTACACTAGCCATCCTTACTGCGCTTCGATTGTGTGCGTACTGCTGCAATATTGTTAACGTGAGTCTTGTAAAAACCTTCTTCTTACGTTTACTCTCGTGTTAAAAATCTGAATTCTCTAGAGTTCCTGATCTTCTGGGTGTATCATCGAGTATCTACCATCGTTCCTTCTGAGTCT
+
<:;D<CCBCCC@@>ABCCICCCCCBBBCDCBB>A::;;5;@?D@ECBDBBB@CBA@@?B>BBBC>C?BB???BB?A<89898$8;3383,2==A899<7//)///.7935==?>>>B=AAA=A<>>?@AC>>:>>@B<><;;=AAABA=>>@???<?AA=>>;><??AAAA@;;16/////$.(.267255/5578808;:::777=;9@@@@,//;33,55/-----8883849.//;<7;/88(69<;<==?@@888A>>>>>:=>@@@<@<@=@???>>>B
@ATNG8:00424:01414
GATGGTAGCTCACGTACGTCACACGTACTCATTCGTTCGGAAGAGACAGGTACGTTAATAGTTAATAGCGTACTTCTTTTTCTTGCTTTCGTGGTATTCTTGCTAGTTACACTAGCCATCCTTACTGCGCTTCGATTGTGTGCGTACTGCTGCAATATTGTTAACGTGTGTCTTGTTAAAACCTTCTTTTTACGTTTTACTCTCGTGTTAAAAATCTTGAATTCTTCTAGAGGTTCCTGATCTTCTGGCTCTCGTAGACAGATACTAACCATCGTTCCTTCTGAGTCT
+
5===@CBBABAA@B?BAAABBBCDCCDDCF;;;;CC@DD?A?ABBBCBA@CCCCC@C?CBBC@B?C?????BBA<=<<<<'778?>@;38988-7;;/77288<==C>BBBCC>>;:=@A5;6;:<<<B==:>;;;>>>=>>===?>B??;;;@<>==:=B8=:;;;>>>>==7881888)64:6;>=>=/;;9:::-:=>>=;88//)----'--/(/8282<<5>777//).2627988:A;BAA<?;;;:;BB=>=>:6699//)/)//9@A;@<@7;;>>>A>=
@ATNG8:00427:01383
GATGGTAGCACGACACGACGATGTGTACTCATTCGTTTCGGAAGAGACAGGTACGTTAATAGTTAATAGCGTACTTCTTTTTCTTGCTTTCGTGGTATTCTTGCTAGTTACACTAGCCATCCTTACTGCGCTTCGATTGTGTGCGTACTGCTGCAATATTGTTAACGTGAGTCTTGTAAAACCTTCTTTTTACGTTTACTCTCGTGTTAAAAATCTGAATTCTTCTAGAGTTCCTGATCTTCTGGATAGCGACGCGATATACTACCATCGTTCCTTCTGAGTCT
+
@?BM@CBDB@@@=@@A;55555:;;BCCCCCCAECCC>BB@D@DCCCCCB@CBBCC?B?BDCC?C@DCABAA?>B>??>>>)=?4@??<.;?=?<?AA@??79:ABBD?B>>>BB>E>@??<A;@??>?@?B=???A;>=???>:8:@AAA>;;;<>>>;>B>D<>;;;;A?;;79??@@3@=F=>>>>?/>====-88;;;:C??><@@@@*99>>>6@588;AAA>@@?4949<<<>>8==?;>>;;;==?<==@;;:?;7661///::*/,/59>>AAB==
@ATNG8:00428:01413
GATGGTAGTGTCATATGCAGAGTGTGTACTCATTCGTTTCGGAAGAGACAGGTACGTTAATAGTTAAATAGCGTACTTCTTTTTCTTGCTTTCGTGGTATTCTTGCTAGTTACACTAGCCATCCTTACTGCGCTTCGATTGTGTGCGTACTGCTGCAATATTGTTAACGTGAGTCTTGTAAAACCTTCTTTTTACGTTTACTCTCGTGTTAAAATCTGAATTCTTCTAGAGTTCCTGATCTTCTGGTATGACTAGTGTACTACTACCATCGTTCCTTCTGAGTCT
+
89996//5=455:9/////<997<;9455;9994///:19:6:6:666;;>166;;;5;8<;;;.55)5<555;<<:399999'4949BBA8@::4.44949:.5599::.555<<>>@999<8<,//7775999?:56.59;555995555;;;;;:;;;<==:>7;;;>><<99394444&4.45:;===):9444)45>?@B@:992999&5<55516=@B=@==9555.57::;@>=8=54.599::9555;655=<<<><=9>><<<5:4:5::==<<@5
@ATNG8:00428:01417
GATGGTAGGACGAGCGTCTGAGAGGTACTCATTCGTTTCGGAAGAGACAGTACGTTAATAGTTAATAGCGTACTTCTTTTTCTTGCTTTCGTGGTATTCTTGCTAGTTACACTAGCCATCCTTACTGCGCTTCGATTGTGTGCGTACTGCTGCAATATTGTTATCGTGAGTCTTGTAAAACCTTCTTTTTACGTTTACTCTCGTGTTAAAAATCTGAATTCTTCTAGAGTTCCTGATCTTCTGGTGTCTGATCTGTATCACTACCATCGTTCCTTCTGAGTCT
+
---<8==A@BCBA@@@@BBCECCC@BCCCCAA=A@@@;@C?C@BBDCDB@A@B;;6;@CBBB@GAGECCCHECFACCCCB5BE@CBCC>BBBB?BBB>BB8;;BCEFAGGECBBBC>@@B?B?BBAA:;;B?BCAB?BBBBCBBBBB@AA;<:C?B;;:;C@AAABBCBBAAA?BBCII;D?B>;;;;;*;CCCD?C@@ABBACAA5;;;;*;BA<<9;@BB?BAAB@@@=@>ACBBCC@BBC@BC;<;CBGCFAABBCCCCCD?A@BDC@C?B@CCCAAA00
@ATNG8:00432:01421
GATGGTAGTCTCAGATAGTCTATAGTACTCATTCGTTTCGGAAGAGACAGGTACGTTAATAGTTAATAGCGTACTTCTTTTTCTTGCTTTCGTGGTATTCTTGCTAGTTACACTAGCCATCCTTACTGCGCTTCGATTGTGTGCGTACTGCTGCAATATTGTTAACGTGAGTCTTGTAAAACCTTCTTTTTACGTTTACTCTCGTGTTAAAAATCTGAATTCTTCTAGAGTTCCTGATCTTCTGGACAGAGTGTGCAGATACTACCATCGTTCCTTCATGAGTCT
+
77788=;ABBBBCDFBCCCCAA@EEDEDFJ;;<;CBD;BB=A=ABCDCCC@BCBCC?@=@A@A?B@CAAA@=<>C:9::;;':B=BBDC>:59>7;;>=<B::;AAABACCCCDFBBACCD?B@CGCCBCBC@BBBC7;;B;;;@@AA@BCBBBC?CCCADD?B8;;AABCCCF@BBBBB7B=A<ADCEC2BBAAA;BBCCCHFBBB@CCCC2BA@A@=@?@@?ABCCBBB@A@BB@A@C?@@A@BBBCBBB:;;@AFECCCBBB<@@@@A=@5;5;;;@;;;:9
@ATNG8:00433:01429
GATGGTAGCTCTGCTCTGACTCTCGTACTCATTCGTTTCGGAAGAGACAGGTACGTTAATAGTTAATAGCGTACTTCTTTTTCTTGCTTCCGTGGTATTCTTGCTAGTTACACTAGCCATCCTTACTGCGCTTCGATTGTGTGCGTACTGCTGCAATATTGTTAACGTGAGTCTTGTAAAACCTTCTTTTTACGTTTACTCTCGTGTTAAAAATCTGAATTCTTCTAGAGTTCCTGATCTTCTGGATACACTCATGTGCCCTACCATCGTTCCTTCTGAGTCT
+
A<?B@;6<DDDBBBCBBBBCAAACBCCAAABC@CCCC=CC@C@C@CABBC@BBB<;9;?CA@A<B?BBAACB@=>=;:;;;'::29>@;>:>:9299945@45:9999=BBBBCB@@299=8=8?@BBCCCCAC;;;AGAAADE@@ABBBA@@AB?BAB=@@>@=@@BC;:;CC7;;BBB3B>B<@ACCC5CLEIJ>BACB@<<;;;5;;;:':??;:6:2:C=AA@@?9:29;?@=A:949=A9A?@B@@@@?;9:9::/99949<<;=2929=@999AA99
@ATNG8:00435:01386
GATGGTAGTAGTACACTAGTCATACCAGAAGATCAGGAACTCTAGAAGAATTCAGATTTTTAACACGAGAGTAAACGTAAAAAGAAGGTTTTACAAGACTCACGTTAACAATATTGCAGCAGTACGCACACAATCGAAGCGCAGTAAGGATGGCTAGTGTAACTAGCAAGAATACCACGAAAAGCAAGAAAAAAGAAGTACGCTATTAACTATTAACGTACCTGTCTCTTCCGAAACGAATGAGTACGAGAGAGCACACGTGTCTACCATCGTTCCTTCTGAGTCT
+
CCCC@C>CB?A@?@CDCEA;:9;;D=BBA=AA;;;B@D>CCB@@?A>AB@C=@A;;9CCC1A>ABAAA???ABB=??@BBCB2BC=A<@@@3AAB<@AAAB@@;;7;=AA=BCC@AAABCCBBBD;;;C;;;@CCDB?ABCCDBBB>B=@@@<?@@@AABB?ABACBB???:998;>>9999*9<<99::999%9?=?875<=??@=B=88;@<A<76;BB<;;9BB=@<?<?@C9@AB9:8AA@A@AA@AB?99:??<;=>;>9::8<<>=@39298=<@A???;
@ATNG8:00436:01394
GATGGTAGCGAGCGAGTGTGTATACCAGAAGATCAGGAACTCTAGAAGAATTCAGATTTTTAACACGAGAGTAAACGTAAAAAGAAGGTTTTACAAGACTCACGTTAACAATATTGCAGCAGTACGCACACAATCGAAGCGCAGTAAGGATGGCTAGTGTAACTAGCAAGAATACCACGAAAGCAAGAAAAAGAAGTACGCTATTAACTATTAACGTACCTGTCTCTTCCGAAACGAATGAGTACGATGAGAGAGCTCTCTCTACCATCGTTCCTTCTGAGTCT
+
:<?A;C<A@CDBBA@@BB@BCB;:;.59>259=>=@29.488:<3723349879445555$5.55>>BBCBBBB=;:;>CCC1955:.555&5555;55599://)/3997;;>9<;98;@@@@??;;C@AAACBCB:;;DCB;;<>@9@00+0<0/0749.9:>AAA>AA:?>928:777*377178?;?);;.7388BB=BB?B=@A??:;788<;<5;@@@@@A@C;00D<@@@000@A@CCCBBBAD:98<><?@?A>>>?;?A?<A?B?B?BBCBB???
@ATNG8:00447:01401
GATGGTAGTATATCGCGTCGCTATCCAGAAGATCAGGAACTCTAGAAGAATTCAGATTTTTGACACGAGAGTAAACTTAAAAAGAAGGTTTTACAAGACTCACGTTAACAATATTGCAGCAGTACGCACACAATCGAAGCGCAGTAAGGATGGCTAGTGTAACTAGCAAGAATACCACGAAAAGCAAGAAAAAGAAGTACGCTATTAACTATTAACGTACCTGTCTCTTCCGAAACGAATGAGTACGTGTGACGTACGTGAGCTACCATCGTTCCTTCTGAGTCT
+
;9;A9BBBBCCCCBCCCCCCCBBBC?CCD?CCBBBB?C?BBBCCCC@CD@C@CBBBACCC2AAA@AACCBBBBB<@>8;;;;,<>8?@BBB:BCC?ACCBBBC>><??BB?BCC@C??===AAAAAA>>>>>;@A??;?=><?A==7=<A?>:=AAAA><<8=A?A>><>?;?>>9==////&/..(.....$.3.59;;>BB@@<?<????=A=@@@AA<A@@@@@@<@;@BB;BAB>;;;>>>?A>>;;;@@AAA=>=>=<=<<5<8::@<@<A<@@BA@@@@
@ATNG8:00447:01419
GATGGTAGCACGACACGACGATGTGTACTCATTCGTTTCGGAAGAGACAGGTACGTTAATAGTTAATAGCGTACTTCTTTTTCTTGCTTTCGTGGTATTCTTGCTAGTTACACTAGCCATCCTTACTGCGCTTCGATTGTGTGCGTACTGCTGCAATATTGTTAACGTGAGTCTTGTAAAACCTTCTTTTTACGTTTACTCTCGTGTTAAAAATCTGAATTCTTCTAGAGTTCCTGATCTTCTGGTCTACTACACTGTACTCTACCATCGTTCCTTCTGAGTCT
+
ABBB?CBECBBBBCCCCCAAACBAABCBBBCC@CDDD>CC?D?BBBBBDD?BBCBB@B@BBCB?B>BCCBBBBBB?BCBBC3CB?B@?@;A88:>ACC?BB<???DCC@BBBBBC@>:@?A9><>>>>?>>>:>AAA:??A><;;@@@AAA<>>>;<<;:@A;?:?AAAAAAAA<@???@5?;?;??>?>.=A9981999///;66;<AACB/A;;;C=A=<;8;@@@>>><A<>>A@>>:>>@=????AAAAAAA?@>@AA@??;?;;;A:>:>9===AA>>=
@ATNG8:00410:01450
GATGGTAGTGCGTGAGAGAGAGACCCAGAAGATCAGGAACTCTAGAAGAATTCAGATTTTTAACACGAGAGTAAACGTAAAAAGAAGGTTTTACAAGACTCACGTTAACAATATTGCAGCAGTACGCACACAATCGAAGCGCAGTAAGGATGGCTAGTGTAACTAGCAAGAATACCACGAAAGCAAGAAAAAAGAAGTACGCTATTAACCATTAACGTACCTGTCTCTTCCGAAACGAATGAGTACACATCGTCGTGTCGTGCTACCATCGTTCCTTCTGAGTCT
+
BBBC>BAA@@BBBCBCCCEDGE@@@=ACCBCEDC?@=@?BBBBBBD?BB=A??A?;<;=;.>=AABABBBBAA@:?=9;;;;*;C>B>BBB:BCFACCECDDCBB?B@CC?BBF@BB????@@CHFCBBBCD?CDBB?AABBBB?>:??@>?=@BBBBBBC@BAAABB?BB?BBB=@@@@@:@?@;9:9999%9@<@???CBCBB<?:=8=C5;5;>BBB>ABAAAAB?B@BBB>BBB=?>BBBCBBBDDBBBBBBBBBC:99CBC?BAAAD?D?C?ABBBBBBB
@ATNG8:00415:01472
GATGGTAGGACGAGCGTCTGAGAGGTACTCATTCGTTTCGGAAGAGACAGGTACGTTAATAGTTAATAGCGTACTTCTTTTTCTTGCTTTCGTGGTATTCTTGCTAGTTACACTAGCCATCCTTACTGCGCTTCGATTGTGTGCGTACTGCTGCAATATTGTTAACGTGAGTCTTGTAAAACCTTCTTTTTACGTTTACTCTCGTGTTAAAAATCTGAATTCTTCTAGAGTTCCTGATCTTCTGGGCTGCGCTGATATGCGCTACCATCGTTCCTTCTGAGTCT
+
@@@C<ABB?AAAB;;;BCCBBBBD@BBBCCBB?BBBB=BD?B?BBBBCCC?CCCCC@C@CCBB?BACCDEBBBBB@BCCCC5BB>BBBF>DBCC@CCDABB>;;;BAC@CCCCCDCC@CBC@C@CCCBBCCD@CCBC@CBCBBBCCCBAABBBBB@DCC?CC@C>@@CBBBCCC?B;:;:.:>B;;;;;;*;CCDF=CCCCCCC;;;5;;;;*;A@@@?A@BB@BDCDBCB@C@BBCCCD>AABB9A<<;ABBBBCCCBBACCBB@CDDCG@EAC@CDCBCCAB
@ATNG8:00426:01446
GATGGTAGTAGTACACTAGTCATACCAGAAGATCAGGATCTCTAGAAGAATTCAGATTTTTAACACGAGAGTAAACGTAAAAAGAAGGTTTTACAAGACTCACGTTAACAATATTGCAGCAGTACGCACACAATCGAAGCGCAGTAAGGATGGCTAGTGTAACTAGCAAGAATACCACGAAAGCAAGAAAAAGAAGTACGCTATTAACTATTAACGTACCTGTCTCTTCCGAAACGAATGAGTACTGTATCTATGTGTGCGCTACCATCGTTCCTTCTGAGTCT
+
@;CC<@@;666B>=B=?>>>CCCBCAHCC@CBBBBB?CBBBCFCIH?BAAC?BDA;;;;;);9>@A@@@B@?<@<99;?@@@1@B>@5;;;&45;6<===A@@>B@C?BB@CCD?BBBBCBCCBBAAAD;;;?CC;;79AA@CCBB?B?B@@?@CEBBDDG@CAAABB?AA>AAB?BBBBC=9:8@BFECC3CE?AABBBBCBB;?;??8818<;;@CEACCBAA@@:@:==?9>AA4:9989BCBBBCEB?@?BA@@@@@@?@A??>;<A25.649779<;??
@ATNG8:00430:01440
GATGGTAGTCTCAGATAGTCTATAGTACTCATTCGTTTCGGAAGAGACAGGTACGTTAATAGTTAATAGCGTACTTCTTTTTCTTGCTTTCGTGGTATTCTTGCTAGTTACACTAGCCATCCTTACTGCGCTTCGATTGTGTGCGTACTGCTGCAATATTGTTAACGTGAGTCTTGTAAAACCTTCTTTTTACGTTTACTCTCGTGTTAAAAATCTGAATTCTTCTAGAGTTCCTGACTTCTGGCTCTCGTAGACAGATACTACCATCGTTCCTTCTGAGTCT
+
@BBB?CBCCDDCDDDCCCABBCCBBBBDDBBB?BCCF>BB?C@CCC@CCD@BBBBA?B@CCCC?B?CCCCBBBCC?AADDD1CC?BBBA:@AAA?ACC=CB=@@@BBC@CBCCCCCE?BBB@C@DCB@@B??:>@@@?CBBACBBBCCCCCBBAC@CBB?BB@B?BBCCBBBCC=A@>@>7==@;9:999*9@@BG<AADCCCCBA@5;;;;*;AAAC?B@BCAHBBACCC@C@BCAAA?B?@=@C:9:BCCCCCBBBBDFCCB?BBBCG?B?B?CBBBBB>>
@ATNG8:00432:01436
GATGGTAGAGTATCATGTGTATCTCCAGAAGATCAGGAACTCTAGAAGAATTCAGATTTTTAACTCGAGAGTAAACGTAAAAAGAAGGTTTTACAAGACTCACGTTAACAATATTGCAGCAGTACGCACACAATCGAAGCGCAGTAAGGATGGCTAGTGTAACTAGCAAGAATACCACGAAAGCAAGAAAAAAGAAGTACGCTATTAACTATTAACGTACCTGTCTCTTCCGAAACGAATGAGTACTGTATCTATGTGTGCGCTACCATCGTTCCTTCTGAGTCT
+
;<::5;<<ABBABCC;:;CAA@CBB@BAA?B@@@AA>A>A@@@C;;5;A<@=@@BDCDED2C?CCCCICCCDBB<B;:;AAA,?A:>=BBB9BCC@BBBAA@@;;299?A?BAB<??C9<;BBBBCBCDCCCAFBA@?B@@@AABB=B>@@@?BBBBBBBC=:;;@>><8948?:8??77723;76333373#/606///667;755157777>8<>CAA=AB;;;@@=@ADDE?C;;6:@@<?BBBCBB@????==;;000>??A@B>>>B?B=B>????;;0/
@ATNG8:00435:01436
GATGGTAGGCGTGTGAGAGTCTGCCCAGAAGATCAGGAACTCTAGAAGAATTCAGATTTTAACACGAGAGTAAACGTAAAAGAAGGTTTTACAAGACTCACGTTAACAATATTGCAGCAGTACGCACACAATCGAAGCGCAGTAAGGATGGCTAGTGTAACTAGCAAGAATACCACGAAAGCAAGTAAAAGAAGTACGCTATTAACTATTAACGTACCTGTCTCTTCCGAAACGAATGAGTACTATGTAGAGCTCTATACTACCATCGTTCCTTCTGAGTCT
+
A>AA?BA?>ADCCCDCCBB@@A@@@4;CC@GCCCBC@D?@@CCBBB@CC@B?ABB9777-9>AABBBBBBBCB=B@999929?;?3999*9<@<BCAAA?>>C:?;>>9==>:>>>>>===C>>>>=<<?5;;<<8;??A=>=>=@=@@B@BBABA>??:????BA>BB?CBB>@<=AA9>==5<999919B=BAAAABAAA<A<??=?;?=?>>;=7<>C@8:::>:>AD9@BC?BBBBAAA???AAABBBBAAACA?@A?><>AA8:6:8>:>>AA?=;;
@ATNG8:00435:01459
GATGGTAGGCACTGCGCACACATCCCAGAAGATCAGGAACTCTAGAAGAATTCAGATTTTTAACACGAGAGTAAACGTAAAAAGAAGGTTTTACAAGACTCACGTTAACAATATTGCAGCAGTACGCACACAATCGAAGCGCAGTAAGGATGGCTAGTGTAACTAGCAAGAATACCACGAAAAGCAAGAAAAAGAAGTACGCTATTAACTATTAACGTACCTGTCTCTTCCGAAACGAATGAGTACGAGAGAGCACACGTGTCTACCATCGTTCCTTCTGAGTCT
+
@==A:>6/+/:7///99;@BBB;;;059=9;;;;HIGI@CCCBBBC@AA>A@CCDCCCCC1?=?C@@@CCBABA<?BBBBBB5AA>@:@AA9ACC@<;;CBBAA@=@?BC=@@DACCBBCCCCCCAAABCBA=AA::5;??=AD::6;>C;:6:AA@@C?@=?BBDBB@CA>@C?9><8778(8==9>@@AA2@A6=>=@AAAAA8=176;=9=:>>BBB@BA:::@@=@=@@@<@BC@CCAAAFC:::BBAABBBBC?@;A?>=>:;@@?B?B@B??;@@A>>>
@ATNG8:00436:01434
GATGGTAGAGAGACTGTAGCGCACCCAGAATATCAGGAACTCTAGAAGAATTCAGATTTTTAACACGAGAGTAAACGTAAAAAGAAGGTTTTACAAGACTCACGTTAACAATATTGCAGCAGTACGCACACAATCGAAGCGCAGTAAGGATGGCTAGTGTAACTAGCAAGAATACCACGAAAGCAAGAAAAAAGAAGTACGCTATTAACTATTAACGTACCTGTCTCTTCCGAAACGAATGAGTACTATGTAGAGCTCTATACTAATCGTTCCTTCTGAGTCT
+
BCCC?CCBBBCCCCCCDCCBBBBCD>BCC@C@?@BB?C=@@CCCBB@BB?B?BBBBBBBB2A>BBCBBBCCBBB=BBABDDC5CC?B8;;;6;CC@BABBCDCBB@BABB@BBC@BACBCCCCCCBBBBBBD@CCCC<@@CCCCBB>B?B999;CBBCCBA>ABBCCA=?A>CBC5:999:,7<;99999:9%:@;@:9:B@BDD<A<@AAA:=:>CCCC@BB@@@AA=@????<?BB?BAABBBBBBBBBBBAAA@=>>>@@AD<AA>A?C?C>BBCAA998
@ATNG8:00440:01430
GATGGTAGTGTGTCTCTGAGAGTAGTACTCATTCGTTTCGGAAGAGACAGGTACGTTTAATAGTTAATAGCGTAACTTCTTTTTTCTTTGCTTTCGTGGTATTCTTGCTAGTTACACTAGCCATCCTTACTGCGCTTCGATTGTGTGCGTACTGCTGCAATATTGTTAACGTGAGTCTTGTAAAAACCTTCTTTTTTACGTTTACTCTCGTGTTAAAAATCTGAATTCTTCTAAGAGTTCCTGATCTTCTTGACGACGCGCACTGACACTACCATCGTTCCTTCTGAGTCT
+
5<<<?CB@A@CGCCBBBABABBBB=@?:@@:;2:<<;5<=2949>>>=>;7995955)5.5999.5.599<>>><??9<;????&==>6666?4<<<:5:55.5;.5565<<8<;;;>>BB?BBB=@=ABBABB;;7;BBA=BBBAAABBBBBAAAA@?;;;;;@B@D=@A@;@??=B=BCCCCC1D?B=>===99#45;;;)5555555559.5555$55559495//)///)/779)506=>@<@<@B;@@ABBBBBBAA;;9BCICCCE@B@@AA?C>B>A@@@@@@@
@ATNG8:00444:01478
GATGGTAGCGCGACGAGCGTAGACCCAGAAGATCAGGAACTCTAGAAGAATTCAGATTTTTAACACGAGAGTAAACGTAAAAAGAAGGTTTTACAAGACTCACGTTAACAATATTGCAGCAGTACGCACACAATCGAAGCGCAGTAAGGATGGCTAGTGTAACTAGCAAGAATACCACGAAAGCAAGAAAAAGAAGTACGCTATTAACTATTAACGTACCTGTCTCTTCCGAAACGAATGAGTACCTCTCAGACGCTCGTCCTACCATCGTTCCTTCTGAGTCT
+
@CCC@BBBDDBDCCDAB@DDDDBBB=BDD?BBCCBB?B?BBDBBBB>BB<@<=>?;===;.=<AC989BBBBBD=@?;;;::*;E=B?CCC<CLHAEBBBCCCCC?C?BB?BDD<??AABCDCCA@@DCCCC@AAAB@BCBBBBA@<B?ABC@CCBBACCCABABBBB?BB@BBB>AABBB<BAA?BCCCC2CC?A::9A@@>A:?:@@BB7:8:ABCB@BBAA@@@=@=ABB=BCC@CCCBBBA>BCCDCCBA??BBBAA<?>><>C@>B>A?B?BCCAA>>>
@ATNG8:00445:01460
GATGGTAGTATATCGCGTCGTATCCAGAAGATCAGGAACTCTAGAAGAATTCAGATTTTTAACACGAGAGTAAACGTAAAAAGAAGGTTTTACAAGACTCACGTTAACAATATTGCAGCAGTACGCACACAATCGAAGCGCAGTAAGGATGGCTAGTGTAACTAGCAAGAATACCACGAAAGCAAGAAAAAGAAGTACGCTATTAACTATTAATACGTACCTGTCTCTTCCGAAACGAATGAGTACGTGTGACGTACGTGAGCTACCATCGTTCCTTCTGAGTCT
+
ABCC@BCCBBBBCCDDCCCCCCCB@CDC@BCCCBB?B?AABAABA?AA>B?CB@@@BBB3B?BBBABBBBBCC>A?77777(7A<A<BBB9==A=@???@@A>><>=??;?;:7:BAAAAAAAAAA@>>>@:@AAA;A=>>@@8868;C;;7;>>>A><<8<A>@B@:@@;?>?;@@555,69;6>@AAA/::7;@@@@@@89/3(----)-)-56<>>>;88879>><>9>BD7==A<@?>>>>>AA>>>=@@>;:;==>=A>8818;;=>:>;>;@@A@???@
@ATNG8:00445:01469
GATGGTAGGACGAGCGTCTGAGAGGTACTCATTCGTTTCGGAAGAGACAGGTACGTTAATAGTTAATAGCGTACTTCTTTTTCTTGCTTTCGTGGTATTCTTGCTAGTTACACTAGCCATCCTTACTGCGCTTCGATTGTGTGCGTACTGCTGCAATATTGTTATCGTGAGTCTTGTAAAACCTTCTTTTTACGTTTACTCTCGTGTTAAAAATCTGAATTCTTCTAGAGTTCCTGATCTTCTGGGCAGACTCTCACACGCCTGCCATCGTTCCTTCTGAGTCT
+
ABGD?BAC@DDBCBCBBBBCCCCD<AACCDBC@BCCC=CC?C?CCCCCCC?DDDED@D=BBBD?C?CCCCBBBBB=BCDDD1BB?BBBD>BBCC@CCI@CC9:9@CDDACCDCCBBC?CCC?B?CCCCDBBB?BDBB?CCBBCCBCBBBCCC@@B@CBB=BC?CAAACBBA@@A<?9999-:>B;:;:;:*;BCCG=BBCCCCCAAA>BCBB2B@@AB?B?BC?BBCCAAA=@=@CCCAA=??>><AAAACCCCDBBBBCD@:;:>@BABD>@=@?BABCCB@?
@ATNG8:00402:01501
GATGGTAGGTGCACATGAGTGTATCCAGAAGATCAGGAACTCTAGAAGAATTCAGATTTTTAACACGAGAGTAAACGTAAAAAGAAGGTTTTACAAGACTCACGTTAACAATATTGCAGCAGTACGCACACAATCGAAGCGCAGTAAGGATGGCTAGTGTAACTAGCAAGAATACCACGAAAGCAAGAAAAAGAAGTACGCTATTAACTATTAACGTACCTGTCTCTTCCGAAACGAATGAGTACGATGAGATCTCGTGTGCTACCATCGTTCCTTCTGAGTCT
+
EEBB?A9<.4459<=BBFBCCDEHE@BBA=A@BDCC@C?BBBBD@@=@B?B?BBC:::::*;5;@ABCDEDCDC>CBDBIDD0;:4;=@AA3AAB>AAAA???:>8?8>><>BB9?AA?A@CDCCCGCBBA@=@;;;=@@@ABCAA?B?C;;:;CBBBAAB=;98>996:?=AAB;>>=CC9@AA?BBFDD3BB?AAACEB>>@<A7;;==8=8=>BBA?BB@@@BC<@?@BB<@@@8:;?BACBBBCCB???BBBBCBCBBBBB@@@@@B?B?B?BBCBB??A
@ATNG8:00402:01524
GATGGTAGTGTCAGTGCGCGTCGTCCAGAAGATCATGAACTCTAGAAGAATTCAGATTTTTTAACACGAGAGTAAACGTAAAAAGAAGGTTTTACAAGACTCACGTTAACAATATTGCAGCAGTACGCACACAATCGAAGCGCAGTAAGGATGGCTAGTGTAACTAGCAAGAATACCACGAAAAGCAAGAAAAAAGAAAGTACGCTATTAACTATTAACGTACCTGTCTCTTCCGAAAACGAATGAGTACTACTCTCAGAGACACACTACCATCGTTCCTTCTGAGTCT
+
44497;9:9:5;<@>;>@B@@;@9945BA>@@@>=9554;==<<<=:=D:D?;<@000000%0*0>===A:9900*/://///$//)/)///&/<>:@>>>A>>00+.0..*..0*/996:;=ADBBBBBBCCICAAA@C;;;A@@@6;5;CC?BAAA<<00+0@@@AB???<89948<>>>?6;872777777$377(337;?AC;A=<7;:<726288=@=8<<<>9/0*0*/777*7>>6<>555===8;;=B@AABBBB>>>DC@@999;;B?B?B;??A===@:
@ATNG8:00403:01486
GATGGTAGCGAGCGAGTGTGTATACCAGAAGATCAGGAACTCTAGAAGAATTCAGATTTTTAACACGAGAGTAAACGTAAAAAGAAGGTTTTACAAGACTCACGTTAACAATATTGCAGCAGTACGCACACAATCGAAGCGCAGTAAGGATGGCTAGTGTAACTAGCAAGAATACCACGAAAGCAAGAAAAAGAAGTACGCTATTAACTATTAACGTACCTGTCTCTTCCGAAACGAATGAGTACCTCTCAGACGCTCGTCCTACCATCGTTCCTTCTGAGTCT
+
9=BB?CBBBCCCABCBBBBBBCCCC@BCC@CBCBBB=@>@BDDDBB>A@<A>A?C;;;;;*:;?CCDGCCE@@@=@CCDDDD1BA?B@CFF;CCC@CBBBCCDBB?B@BB?BBC>AABBCAABDBBCCDDBC?BB994:@@?@A??;A?BDEACCCDCCBB?BBBCA@>AB?AAA=@????6?<=;=<<??.?A?C?>?BBBCD?B?BBBA:=:=ACDCBCB@@@AA<@>ABG>CCC?CCBBBBB?BAABBAA@@@@@ABA>A@A>BA>?B?B?C@CCDBBB@A
@ATNG8:00403:01489
GATGGTAGAGTACAGTGTAGTAGACAGAAGATCAGGAACTCTAGAAGAATTCAGATTTTTAACACGAGAGTAAACGTAAAAAGAAGGTTTTACAAGACTCACGTTAACAATATTGCAGCAGTACGCACACAATCGAAGCGCAGTAAGGATGGCTAGTGTAACTAGCAAGAATACCACGAAAAGCAAGAAAAAAGAAGTACGCTAATTAACTATTAACGTACCTGTCTCTTCCGAAAACGATGAGTTACTACTCTCAGAGACACACTACCATCGTTCCTTAGAGTCT
+
<>BC@DA@ABBBBBCCCCCAAA@00///)/::;//)/)/0////;6<;7;7=989BBAB2B<@@?773<9333(3344444$5;7;8>@@066616=655<9995939:38::04484555//0///////)49:>:666>>==B9C<<9926<@<><>>:33338718=6;::5866699+///(-55555$570/...3555+2+206779,2,2599<055;555;6;)/000&///-77-/(/889;====::888885999==;>>/./(/(/(......2
@ATNG8:00404:01494
GATGGTAGGCGTGTGAGAGTCTGCCCAGAAGATCAGGAACTCTAGAAGAATTCAGATTTTTAACACGAGAGTAAACGTAAAAAGAAGGTTTTACAAGACTCACGTTAACAATATTGCAGCAGTACGCACACAATCGAAGCGCAGTAAGGATGGCTAGTGTAATAGCAAGAATACCACGAAAGCAAGAAAAAGAAGTACGTATTAACTATTAACGTACCTGTCTCTTCCGAAACGAATGAGTACGATGAGAGAGCTCTCTCTACCATCGTTCCTTCTGAGTCT
+
@:@A?CAB?BDECCCBCCDCCCBBB>CBF@CCCDBB?B@CBECBDC@BB?B@CCBBBBBB3B@?@?BBBCBBBA8==99898(9@;B8???288?8?@@AAA===;>>@@<@@@<@??>>=@@BB??>AAAA;A>;;:==<=@@AA<?<?=A>AB?BAA>>:>A@BB=AA?CCC<@AB?A:???<ABBBB/;:7:>==@@@@<>;>AAE<?<>><9949<<<?>>:><@AA:AAA<@@===CAAA>>>>>>==>AAA?>=???;>>>@B<><>=A@A@@@==
@ATNG8:00405:01525
GATGGTAGTCTCAGATAGTCTATAGTACTCATTCGTTTCGGAAGAGACAGGTACGTTAATAGTTTAATAGCGTACTTCTTTTTCTTGCTTTCGTGGTATTCTTGCTAGTTACACTAGCCATCCTTACTGCGCTTCGATTGTGTGCGTACTGCTGCAATATTGTTAACGTGAGTCTTGTAAAACCTTCTTTTTACGTTTACTCTCGTGTTAAAAATCTGAATTCTTCTAGAGTTCCTGATCTTCTGGTCTACTACACTGTACTCTACCATCGTTCCTTCTGAGTCT
+
@<;98<;;@@DBBBAAAIBBBBA::9?;?999>>>@@:?@8@:CC?A:<<,0-67737)0//--(/)//:;79:44.4888<'8::=9@A;@>@?6?;@;@B6;;:?::459@@999A;<?@<@=BCBCCCBB>AB@@=ABAABAB000<;0.-883---(/8171744555:<=9666@@2>:=755555$5559;,59A@BBBBAA;@@@>,@??;;6;>AA6:;AB@@@?A?;;;AAA>AAB>A;;;@@@DCCCCCFBBCCBB>A;<;;5;=A>A@??BB@?
@ATNG8:00408:01527
GATGGTAGAGTACAGTGTAGTAGACCAGAAGATCAGGAACTCTAGAAGAATTCAGATTTTAACACGAGAGTAACGTAAAAGAAGGTTTACAAGACTCACGTTAACAATATTGCAGCAGTACGCACACAATCGAAGCGCAGTAAGGATGGCTAGTGTAACTAGCAAGAATACCACGAAAGCAAGAAAAAGAAGTACGCTATTAACTATTAACGTACCTGTCTCTTCCGAAACGAATGAGTACATAGATATACGTATAGCTACCATCGTTCCTTCTGAGTCT
+
A=?A>A>BBBCCCDCGCCCCDBB@><?;:5;AAB;;8<?A@A:::C<???A?ABBBBCD:B?BBBBCCCB77099;;@A3@@<@5;;0;@B=BCEFCFDBA<A?AA?BAA>ABBBCCCCCCCCDFDBC@BA@?<?ABBCCBB?B?BBB=AABCBCBB?BCCCBB?@@=@AC<@@9::,::9899999(9>:@@@<;<@8637=AA@?:@<AAB<;8;AAABBC;>;9:9/:>=:?BABCBCBBBBAAABBC???@?@@?@?<=<=;?:?<@<@=@>@===
@ATNG8:00412:01487
GATGGTAGCGCATATCAGCGCAGCCCAGAAGATCAGGAACTCTAGAAGAATTCAGATTTTTAACACGAGAGTAAACGTAAAAAGAAGGTTTTACAAGACTCACGTTAACAATATTGCAGCAGTACGCACACAATCGAAGCGCAGTAAGGATGGCTAGTGTAACTAGCAAGAATACCACGAAAGCAAGAAAAAGAAGTACGCTATTAACTATTAACGTACCTGTCTCTTCCGAAACGAATGAGTACCTCTCAGACGCTCGTCCTACCATCGTTCCTTCTGAGTCT
+
BBBC@CABCCCCCBCCCCAA@B@@@:@AA=BEDCBB?@<@BBBCCC=??=??AAA@@@@@,A@CBBCCDGDCCD>DCBBAAA0@@=@AEJF<CCC@CBCBDCCCC@C???>?BB?ABABBBCCCCBBBCCBA>ABBB?BBBBBC@@=A?BBB?BCCCCCBC?CCDCCC<AA?BBB>A@?>>7?@A=AAFDC3BB=@???AAACB?B?BBBA<A=>>BCF@CBBBBAB=A>ACE>CBB@CCCCBBB?BCCCCBCAAABBDBB>@AC?DFA?B>@=@?CCCCCCCC
@ATNG8:00423:01508
GATGGTAGCGCATATCAGCGCAGCCCAGAAGATCAGGAACTCTAGAAGAATTCAGATTTTTAACACGAGAGTAAACGTAAAAAGAAGGTTTTACAAGACTCACGTTAACAATATTGCAGCAGTACGCACACAATCGAAGCGCAGTAAGGATGGCTAGTGTAACTAGCAAGAATACCACGAAAGCAAGAAAAAGAAGTACGCTATTAACTATTAACGTACCTGTCTCTTCCGAAACGAATGAGTACGTGTCGACGTGTCTCCTACCATCGTTCCTTCTGAGTCT
+
>@@@=@?@@BBBBCCJCCDCCC@AA>AGDADDCB:;9;?CCCCBCD@CB?B?BBBBBABB2B@BCDCCCCBCCC6@B9::::*;C>B?BBB8BBC@CGCCBBBCC@CA99::@@=@BBACCB;;;AAACBBB?BCA@<;;;AABBB>B@CAA?ADDBBCBC@CCC@?@?@?<?AC>ABA@@9?::49BACC2A@?B???CCBBB?B?BBB@:>:>CCCC@BBBBAAA6:6;AB<BBC?BCBBBBCBBBBBBBBAABBBBA?A??<?AABH@C@C@CCCAA;::
@ATNG8:00424:01516
GATGGTAGTGTCATATGAGAGTGTGTACTCATTCGTTTCGGAAGAGACAGGTACGTTAATAGTTAATAGCGTACTTCTTTTTCTTGCTTTCGTGGTATTCTTGCTAGTTACACTAGCCATCCTTACTGCGCTTCGATTGTGTGCGTACTGCTGCAATATTGTTAACGTGAGTCTTGTAAAACCTTCTTTTTACGTTTACTCTCGTGTTAAAAATCTGAATTCTTCTAGAGTTCCTGATCTTCTGGAGATATCATCAGCGAGCTACCATCGTTCCTTCTGAGTCT
+
;6>D;CCCCCDCBCBCCEEBCCCDCBBBBBBB?BBBD<AA@D@CCCCCCBADDDCC@C?BBBD@D@CBBCBBBCC@BBBAA2AA?CBCC<AA?@=@BB=BC=:9;CCL@CDCCCCCC@BAA=A?BAABBBCI>AACC@FBBCBCBDCCCCCCBBB@CBA=@@<@=@ABCCBBCD=B;:;;.;>B>;;;;;*;AABE=BBCDDDC@A@5;<;;*;AAAB@D?CHAGCCCBBC@C?CCCCBB?BEG@CCBBBCCCDGCBBBBAACAA=@BBCD@C?B@BBCAAA@@
@ATNG8:00429:01509
GATGGTAGAGAGAGCTCTCTCATCGTACTCATTCGTTTCGGAAGAGACAGGTACGTTTATAGTTAATAGCGTACTTCTTTTTCTTGCTTTCGTGGTATTCTTGCTAGTTACACTAGCCATCCTTACTGCGCTTCGATTGTGTGCGTACTGCTGCAATATTGTTAACGTGAGTCTTGTAAAACCTTCTTTTTACGTTTACTCTCGTGTTAAAAATCTGAATTCTTCTAGAGTTCCTGATCTTCTGGGCAGACTCTCACACGCCTACCATCGTTCCTTCTGAGTCT
+
AABB?CCCCCCCBBBBBAIDDCCFDBBCFDBB>@99:4;A?C@CCDBBBB@BAA@@@;?AACC?C?AAAA@CCCC@AACCC3A@=@AAA8?BBB?BBC@DD>?>?AA@=@@ABBA?B===><><>AAAA???<AB@@<@@@@>>>@@AAAAA>>>;@@@=@@<@<@:;;AC@@@<???AA6A<?;>:999,9=333(--7---99:>=DDDD/@===E=A=<;7;?@?:;;<><>DAAAD5::BC:A;::>><=>AAAA@@;@BB<<===<8<;?<??AB?;=>
@ATNG8:00433:01489
GATGGTAGTATATCGCGTCGCTATCCAGAAGATCAGGAACTCTAGAAGAATTCAGATTTTTTAACACGAGAGTAAACGTAAAAAGAAGGTTTTACAAGACTCACGTTAACAATATTGCAGCAGTACGCACACAATCGAAGCGCAGTAAGGATGGCTAGTGTAACTAGCAAGAATACCACGAAAGCAAGAAAAAGAAGTACGCTATTAACTATTGACGTACCTGTCTCTTCCGAAACGAATGAGTACTTAGATATACGTATAGCTACCATCGTTCCTTCTGAGTCT
+
?;?@8=BBBB@@@;;;BA?<=>@@C>@@C?B@AAAA@CADA?:9/;27:)/)/7:788:::%:7<===<<=BBBB<>566??>+==7;7;<<0:<<;A000=8:00,/6::6;=B9<@BBD@@ABBBBBC;;;@BBCE<<;CDAA::6;?@??<@?@>@???>BBBB@?8>?137<7BBCCC<<;<877777'3<1;2559:>?@=A=A@@@=@DBABCC@CCEAAAB=A=ABB>CBB?CCBCCAAA?CCAAAAABBAA:;;AA8718>@?FAD?B?CBB@??A@
@ATNG8:00440:01483
GATGTTAGGTGCACATGAGTGTATCCAGAAGATCAGGAACTCTAGAAGAATTCAGATTTTTAACACGAGAGTAAACGTAAAAAGAAGGTTTTACAAGACTCACGTTAACAATATTGCAGCAGTACGCACACAATCGAAGCGCAGTAAGGATGGCTAGTGTAACTAGCAAGAATACCACGAAAGCAAGAAAAAGAAGTACGCTATTAACTATTAACGTACCTGTCTCTTCCGAAACGAATGAGTACCTCTCAGACGCTCGTCCTACCATCGTTCCTTCTGAGTCT
+
BBEEDAAA?BBABCCCCCCCBCBDD@BBB@CECCA?=@?BBABB@@=@C?B@DCCCCCCC5C@CBBBCCCHCCC=BB;;:;:*;C?D@CCC;CCB@CCEBAACBB@C@CC?BCC?CBBCCBBBCDDBBBCCCACCBB?BBBBBBBB?B@B@@?ABCCCBCD@BAAABB@BB?BBC>@@==<3===9=>>@@2A@?BBAABBAA>//-/=<<*/,/=AAA@FDCCBBB=@>ABM?GCC?ABBCBBB?BBBBBBAAAACB?@@>AAB?A>::B@B@C@CCC@@A??
@ATNG8:00442:01482
GATGGTAGATATATGCACGCTCTACCAGAAGATCAGGAACTCTAGAAGAATTCAGATTTTTAACACGAGAGTAAACGTAAAAAGAAGGTTTTACAAGACTCACGTTAACAATATTGCAGCAGTACGCACACAATCGAAGCGCAGTAAGGATGGCTAGTGTAACTAGCAAGAATACCACGAAAGCAAGAAAAAGAAGTACGCTATTAACTATTAACGTACCTGTCTCTTCCGAAACGAATGAGTACACATCGTCGTGTCGTGCTACCATCGTTCCTTCTGAGTCT
+
BCCC@CBBBBBBCCCCCCCCCCCBB@BCC@CCBB??>A@CBCCCCC?CC?B?BCCBBBBB3B?CBA@CBBBAA?8<=9;;;;*;@>A?BBB9BCC@BBCCECCBB?B?BB@CCD?BBB@@ADCDCCCEBCCC@CBAA=@?@@?AAB>B@C@@?@BCCCCCC@CBBAAA>AB?BBB>AACCC<999;?AAAA3BA?BAAABBABA<A<A@@@:=8=>AAA>ABAACCD@C?BBB>BCC?CCBBBBBBBBBCCCCBBBBCB???BBB?BBBBE?B?A?CBBBBBBB
@ATNG8:00444:01488
GATGGTAGCACGACACGACGATGTGTACTCATTCGTTTCGGAAGAGACAGGTACGTTAATAGTTAATAGCGTACTTCTTTTTCTTGCTTTCGTGGTATTCTTGCTAGTTACACTAGCCATCCTTACTGCGCTTCGATTGTGTGCGTACTGCTGCAATATTGTTAACGTGAGTCTTGTAAAACCTTCTTTTTACGTTTACTCTCGTGTTAAAAATCTGAATTCTTCTAGAGTTCCTGATCTTCTGGTAGAGCGTGCATATATCTACCATCGTTCCTTCTGAGTCT
+
@?CF@CCCBBCCCEBABBB;9;BBBBBBCCBB=AABB>BB?BBBBBBBBC@BBBAA?B@DCCC?B>AA@ABBAA@<99989$8=4=87959CCE?CCC>@?7989AAC?BBBDB=::377A<@:>>@?????;?@DD;===@@>>>AAAAAA=>=<<<<=@@<@<>>>>>?>>=9<;@>@2@<A=AAAAA/==666)------66/5.5=<=*:5537272..*.9889889;4<:7588-//;5==A;;;??@B>>>??===>>;>??@@<@<@<@@A:;:>>
@ATNG8:00445:01510
GATGGTAGCGCACACATAGATACAGTTCTCATTCGTTTCGGAAGAGACAGGTACGTTAATAGTTAATAGCGTACTTCTTTTTCTTGCTTTCGTGGTATTCTTGCTAGTTACACTAGCCATCCTTACTGCGCTTCGATTGTGTGCGTACTGCTGCAATATTGTTAACGTGAGTCTTGTAAAACCTTCTTTTTACGTTTACTCTCGTGTTAAAAATCTGAATTCTTCTAGAGTTCCTGATCTTCTGGACAGAGTGTGCAGATACTACCATCGTTCCTTCTGAGTCT
+
DCBA><>BD@CABCBCCBCCCCBBBCADDCCC@CCCC=ABGF@BBCCCCDADBBBC@C@CCBB?C@BBBBBCCAA>ACDCC2AC@CCCC=BB@?<?BA=BC>A@ABAB@BBCCCBCD@CCC@C@CCCCDCCC;:;BC?BCCCCBBBBBBCCCBBBACBB?CD@C@CBBBBB@@@;@;;;;.;<@<BCIEI5@ABBB<BCCBBBCAABABFFF5CCBDCACFCB@BEDBBAA<@=@AACBB@BABADDCCCCCCCBBBBFDCBB@@<@A@@C@B@CGGCCBBBBB
@ATNG8:00446:01483
GATGGTAGTATAGAGCTCTACATAGTCACTCATTCGTTTCGGAAGAGACAGGTACGTTAATAGTTAATAGCGTACTTCTTTTTCTTAGCTTTCGTGGTATTCTTGCTAGTTACACTAGCCATCCTTACTGCGCTTCGATTGTGTGCGTACTGCTGCAATATTGTTAACGTGAGTCTTGTAAAACCTTCTTTTTACGTTTACTCTCGTGTTAAAAATCTGAATTCTTCTAGAGTTCCTGATCTTCTGGCGCGTATGTATGTCGCCTACCATCGTTCCTTCTGAGTCT
+
@;CEADBCBBB>>====;;;;:9/////9:9/626<A@9>?4949><<===<>AA@A?B599@@=A@BA?CCBBBB?B====+BA655<;:39A<848886;;=99:==@;>?=<=;::5>??<?;?@?<<=;;5;==C188A===;;9;<<=><<<:?:;7;D;>;>><;;AABB8<8888,7;D;?;@@@,@==<<-//99;:<;:;5;=<=/?;;;A;?7;;<??A@>>?<@<@@@@AB<<::6663773337<::>@??;<::6666995:7=7=AAA===<
@ATNG8:00446:01507
GATGGTAGTATAGAGCTCTACATAGTACTCATTCGTTTCGGAAGAGACAGGTACGTTAATAGTTAATAGCGTACTTCTTTTTCTTGCTTTCGTGGTATTCTTGCTAGTTACACTAGCCATCCTTACTGCGCTTCGATTGTGTGCGTACTGCTGCAATATTGTTAACGTGAGTCTTGTAAAACCTTCTTTTTACGTTTACTCTCGTGTTAAAAATCTGAATTCTTCTAGAGTTCCTGATCTTCTGGCGCGTATGTATGTCGCCTACATCGTTCCTTCTGAGTCT
+
@BBC?BBBCCBBBDDDDDDCCCDBAAADCCBB?@?@@:AB?B?BBBBBBB?C??AC?C>@@CA?C@CABBCBBBB?BCGDD2BC?A>>>9>BBB>BBB>@@<?>>A<=:>??A@@>>7;;A7;:;CAAA>>>9=?AA9>>A?557@@>>>A>>>A>@@@=>=:><??AAAB@@?<>>>BB5B<>:;7666)6<333*--6---99:=9====.;@@@B=B:??;@@@A>>>:>:>B?>>><@@@;@@@AA???@@A@>>>><>@AABD??<?<@=A==<666=
@ATNG8:00448:01506
GATGGTAGGCGAGAGTGAGACGCAGTACTCATTCGTTTCGGAAGAGACAGGTACGTTAATAGTTAATAGCGTACTTCTTTTTCTTGCTTTCGTGGTATTCTTGCTAGTTACACTAGCCATCCTTACTGCGCTTCGATTGTGTGCGTACTGCTGCAATATTGTTATCGTGAGTCTTGTAAAACCTTCTTTTTACGTTTACTCTCGTGTTAAAAATCTGAATTCTTCTAGAGTTCCTGATCTTCTGGCGCTCTGTCACGTCTGCTACCATCGTTCTTCTGAGTCT
+
CABB@CBB?BB;:555556<666<=<DBCCBC@CCCD>BB>A?BBCCDCH@@?@?=497:9:<4:4:<<;88888177777'7949:A<5:ABB;??B:??;??=?>?9?AAA===?:>>?=D=B???@@AA7;;>D;888A@@@B>>=>>=;==///;5894<@>???;887715899:.:6;553333'35222'--5---7556+2222$25558/5/55485552220616755..*.33465./.35887776669;;;?8<8/--)--(-3333;;/
@ATNG8:00401:01549
GATGGTAGAGAGAGCTCTCTCATCGTACTCATTCTTTTCGGAAGAGACAGGTACGTTAATAGTTAATAGCGTACTTCTTTTTCTTGCTTTCGTGGTATTCTTGCTAGTTACACTAGCCATCCTTACTGCGCTTCGATTGTGTGCGTACTGCTGCAATATTGTTAACGTGAGTCTTGTAAAACCTTCTTTTTACGTTTACTCTCGTGTTAAAAATCTGAATTCTTCTAGAGTTCCTGATCTTCTGGTGTCTGATCTGTATCACTACCATCGTTCCTTCTGAGTCT
+
8:?B;DBABBCBBB:;;?;?@<;;@CBCCCCCADDDD<BB@B@BBBBBBB@DDCCB>@8::<@;@@CCBBBB@?@=;;;;;+@B?BBBD>C=AA?B@@=AB=:;:C??<@AA??>BB@BBB?B@BBB88999@CB??<AA@@@A@@@??==<:::8:;::>?<@=@B@===@@A<>>>AA6A<A:==DDD/AA@@@588??@???@A<=@@@,<///;6;6?@<??AA>==;?;?@@BBA:==A;AAAA@@@@?>?AAA@AAA<<:=>>>A<?:=2779<<<=@
@ATNG8:00404:01566
GATGGTAGTAGTACACTAGTCATACCAGAAGATCAGGAACTCTAGAAGAATTCAGATTTTTAACACGAGAGTAAACGTAAAAAGAAGGTTTTACAAGACTCACGTTAACAATATTGCAGCAGTACGCACACAATCGAAGCGCAGTAAGGATGGCTAGTGTAACTAGCAAGAATACCACGAAAGCAAGAAAAAGAAGTACGCTATTAACTATTAACGTACCTGTCTCTTCCGAAACGAATGAGTACTACTCTCAGAGACACACTACCATCGTTCCTTCTGAGTCT
+
CDCC?BBCCC@@BCBACA996@BAB?BAC=AA;;;B=A>CCCCBAB>@@=@?BBBAAAAA2A?BBBCBB:::@@9==;;;;;.;D>A7;;;.;BC?BCACCBBBC>@<@B;@@A8:;B@ABBCCCCCC@@;;5:?::49=;>>=>@=A=AAA;@>C<@>??@BCCCBB?BB?BBB@CBBBB=BAA=ABAAB3AC?>888@?===7:7;BAA<?=>=BCC?C@@?@AA6:8:BA9B?>9?@?@@@???BABBC?@@BCB>>?>>=@<A63--(-)-(--466/7/
@ATNG8:00405:01549
GATGGTAGCACACGAGATCTCATCGTACTCATTTGTTTCGGAAGAGACAGGTACGTTAATAGTTAATAGCGTACTTCTTTTTCTTGCTTTCGTGGTATTCTTGCTAGTTACACTAGCCATCCTTACTGCGCTTCGATTGTGTGCGTACTGCTGCAATATTGTTAACGTGAGTCTTGTAAAACCTTCTTTTTACGTTTACTCTCGTGTTAAAAATCTGAATTCTTCTAGAGTTCCTGATCTTCTGGGCTGCGCTGATATGCGCTACCATCGTTCCTTCTGAGTCT
+
?CBD@BBBBCCCAABCFBCBDAABCCCCDCCCC>BBC>CC@B@BCCCBCD@CCBBBBFBCCCC@CACCCBBBBBB@CCCCC3??<??@A;ACBB?BBB=AB>@?@BBB@BBBBCCAA?CCC?C?BBBAAABA@EFBB388??;;;@@A@@CA>>>;AAA=AA<A:==?@@GB??;??DDD5B=A====<<+<==>>188=::;>=:<08888(7>?@B;@<@B<??@?888;?;?@;77<---77.7--/==;:>>>>@@AAA>>;???AA<><>:==AA?=>=
@ATNG8:00406:01572
GATGGTAGTATCTGCACACTCTGTCCAGAAGATCAGGAACTCTAGAAGAATTCAGATTTTTAACACGAGAGTAAACGTAAAAAGAAGGTTTTACAAGACTCACGTTAACAATATTGCAGCAGTACGCACACAATCGAAGCGCAGTAAGGATGGCTAGTGTAACTAGCAAGAATACCACGAAAGCAAGAAAAAGAAGTACGCTATTAACTATTAACGTACCTGTCTCTTCCGAAACGAATGAGTACTACTCTCAGAGACACACTACCATCGTTCCTTCTGAGTCT
+
><?B@CBBCDBBBABCCCCBBBCA@>@CC@BB?>>@<@?BBCCCCC@CD>A>ABCBBABA3B?BBCBBBBBBBD>BBBBCDC5BB?D;@?@9ABCADECECCCBB?C?BB=ACC@DBBABBBCCCECDCCBB>BBBB@BBBBBBAB?C@CA@?ACDCCCCA?BBAADA?CC@>>?=@??@@:A@@?@@@@@2AC@C?>:DAAAA;@;@BCB:=:>ACCC@CCBAAAA<?=?CF>CCC?BBACDBBBAABBBBBBBBBBAA>BBBB9==AAD<>;>7::<??::<
@ATNG8:00413:01568
GATGGTAGTATATCGCGTCGCTATCCAGAAGATCAGGAACTCTAGAAGAATTCAGATTTTTAACACGAGAGTAAACGTAAAAAGAAGGTTTTACAAGACTCACGTTAACAATATTGCAGCAGTACGCACACAATCGAAGCGCAGTAAGGATGGCTAGTGTAACTAGCAAGAATACCACGAAAAGCAAGAAAAAGAAGTACGCTATTAACTATTAACGTACCTGTCTCTTCCGAAACGAATGAGTACTATAGACTATCTGAGACTACCATCGTTCCTTCTGAGTCT
+
4<>>>@;ABBBBCBCCCDDCCCBBC@BBC@;;;B;;9<?BBBA@@C?BA>B=A@?:9:::'9>?BB@@ABBBDF=A?;:9:9':?<@59::*9@@?DCFAA@B@A7;9<C@CDD99:CBBBBAAACBCDCBC@BFCB?BC;;;BCC?B?B@@<@AAABBBB@BBBCCB?BA>AA=9=;0000)00/)/;;==0??:88<>@?<>>7957::;5;:==BCD@BB@@@???B=??C=?::299:?@ABBAABBAAABBB@@@AABBCB@BBAAA@D@DA?@@BB??@
@ATNG8:00416:01537
GATGGTAGCTATACGTATATCTATGTACTCATTCGTTTCGGAAGAGACAGGTACGTTAATAGTTAATAGCGTACTTCTTTTTCTTGCTTTCGTGGTATTCTTGCTAGTTACACTAGCCATCCTTACTGCGCTTCGATTGTGTGCGTACTGCTGCAATATTGTTAACGTGAGTCTTGTAAAACCTTCTTTTTACGTTTACTCTCGTGTTAAAAATCTGAATTCTTCTAGAGTTCCTGATCTTCTGGGATGTGTGCGCAGTGCCTACCATCGTTCCTTCTGAGTCT
+
@AAMALBBBCBBBBBCCCCDCCB@AABBCCCB@BCCD>CC@C@CCBBCCC>ABBAA@D?BABB?B?CAABFDBA@<@@@@@2@E?BBBC=BBBB@BBB;@@598?BBB@BBBBBB>?;A?>:?<@@A?@>>><??BB;????;;;@@@ABA>>>A=;;;:>?:?;@@>>>@A=>:=??EE5@=@;;;;;:+:>;;;3;?A;;;A>>><@DDD/A>==@=A=@@;@@AA;;;;?;>?;;;:566<<6=///<::;;;@@@@B:==?;=====8=;>;>B@@?C?A
@ATNG8:00416:01549
GATGGTAGTCGCTGATGATATCTCCAGAAGATCAGGAATCTAGAAGAATTCAGATTTTTAACACGAGAGTAAACGTAAAAGAAGGTTTTACAAGACTCACGTTAACAATATTGCAGCAGTACGCACACAATCGAAGCGCAGTAAGGATGGCTAGTGTAACTAGCAAGAATACCACGAAAGCAAGAAAAAGAAGTACGCTATTAACTATTAACGTACCTGTCTCTTCCGAAACGAATGAGTACACACTCTCATATGACACTACCATCGTTCCTTCTGAGTCT
+
<<<<<<<B@BBBBBBBBAABBBBC?CBC?AA@@B@=A<@B@A@A=AB?B@BBB?????1==AA;;;;<AABA:?@:889*3>19,8;;+;7=68=@A@@<88155:A798:,//78=97>B@@@?>>>@:??AA<>>>?=;;<=E=A?C@BC::9BBA=AB@?BB?A@=A@A<@>9<<-./7//////'5747;===>@@B=C;AA@@:=589<<A;AAA:::?:>8==@7@9949@9:::9<::676==??AF??>>>:;:8=@BAA>A?A=ACB?@?CB
@ATNG8:00431:01552
GATGGTAGTGTGTCTCTGAGAGTAGTACTCATTCGTTTCGGAAGAGACAGGTACGTTAATAGTTAATAGCGTAACTTCTTTTTCTTTGCTTTCGTGGTATTCTTGCTAGTTACACTAGCCATCCTTACTGCGCTTCGATTGTGTGCGTACTGCTGCAATATTGTTAACGTGAGTCTTGTAAAACCTTCTTTTTACGTTTACTCTCGTGTTAAAAATCTGAATTCTTCTAGAGTTCCTGATCTTCTGGGTCTCTCTCTCACGCACTACCATCGTTCCTTCTGAGTCT
+
@:5545===BCCDCBCCCBAAAA@;;;@?@AC;@?BC=BC@C?ABCBBCC@BBBBB@CADB@B<A?ABCAA00,0A499999(///)599>4?BCB>BBB?CB=AABBBB?BCCBBBAA=@BA=A@CAAAAB@@=ACCC@DCCCCCBBCCCBBBGCC@@@A@CC?B@BBA@ADCDC@A@@@@3@=B>BBDDD5CCCBE:;;ABA@A<;<=@AAA0ABBBC@BACC@BBB;;;B@B@BBABBB>AACE@CCCCCB@ABBCCCCBBBLE?BBBBE>A>A@CCCCCB??
@ATNG8:00432:01556
GATGGTAGTGTCATATGAGAGTGTGTACTCATTCGTTTCGGAAGAGACAGGTACGTTAATAGTTAATAGCGTACTTCTTTTTCTTGCTTTCGTGGTATTCTTGCTAGTTACACTAGCCATCCTTACTGCGCTTCGATTGTGTGCGTACTGCTGCAATATTGTTAACGTGAGTCTTGTAAAACCTTCTTTTTACGTTTACTCTCGTGTTAAAAATCTGAATTCTTCTAGAGTTCCTGATCTTCTGGGATGTGTGCGCAGTGCCTACCATCGTTCCTTCTGAGTCT
+
89:>5;;>BCB;;;CCCCCCGBBCCCBBBBA@@ACMH?EC=@=@@ACCCCAEBBBB<@:@?:?;@?BAABC@@@B?BACCC0@@<?>>C6A@;:69@A=@B=996<:<=>999CCBB<A;;7;=AAAAACCHICBAB7;;BBCCCBBBBB;;;;;5;@@<@B?A<@@@;;:AA?=?;:99*::A<BBBBB5BBBDD<C;;;A@AAA?9?>??,===00*08>A;=@@@@:=5>:??;CDD?CCCC>A;::@@@AAAA?AAB>BBB6;;@@@<A?B@DICCCCAB
@ATNG8:00433:01537
GATGGTACGCACGGACACGACGATGTGTACTCATTCGTTTCGGAAGAGACAGGTACGTCAATAGTTAATAGCGTACTTCTTTTTCTTGCTTTCGTGGTATTCTTGCTAGTTACACTAGCCATCCTTACTGCGCTTCGATTGTTTGCGTACTGCTGCAATATTTGTTAACGTTGAGTCTTGTTAAAACCTTCTTTTTACGTTTACTCTCGTGTTAAAAATCTGAATTCTTCTAGAGTTCCTGATCTTCTGGATAGCGACGCGATATACTACCATCGTTCCTTCTGAGTCT
+
88;@6>////;::6<<=;9;6555<656>>665>.5555)5;7=9>>;;;;=;>9<::99.4559.4.55545<<<<.55555$5<7=<<<4;545.54=055:==;;;=7<;;666;;69;;.5.5555;6669=<<<25/;/9////---6-///5///7)447;47//)/::9975//)///&/)/)/<=<<)////:)//5;=>==<;)////$////:494/5.5/;////)/277///5049:4////7/555:99999994445:///7)/)/5:///;;43
@ATNG8:00440:01533
GATGGTAGTGCGTGAGAGAGAGACCCCAGAAGATCAGGAACTCTAGAAGAATTCAGATTTTTTAACACGAGAGTAAACGTAAAAAAGAAGGTTTTACAAGACTCACGTTAACAATATTGCAGCAGTACGCACACAATCGAAGCGCAGTAAGGATGGCTAGTGTAACTAGCAAGAATACCACGAAAGCAAGAAAAAGAAGTACGCTATTAACTATTAACGTACCTGTCTCTTCCGAAACGAATGAGTACGTGTGACGTACGTGAGCTACCATCGTTCCTTCTGAGTCT
+
:@9645;>9=////<<>AB@@@99==+99949>@:99.45:::??@??BB?B>BA9939999%948<8>>????@A8<;;94949#9424;@@@9BBB@BCBCCAA@@>A>;;7<DD?BBBBBBBBCAAABBDCC@CBBB@BCC@@@DD?B?B;;6;@@?@AAA?CCBBBC?BB>AAA>A@AAA9?9828=>>@.=@:@000CBBBA;@<@B>=:><>>BCB?BCC::;C@D@BBB>BAB>:;9BBBBBAABCBCCBBA@@@@?@BFE=?????:?=@=AAAABBC;
@ATNG8:00440:01566
GATGGTAGCATCATGCATATCTCACCAGAAGATCAGGAACTCTAGAAGAATTCAGATTTTTAACACGAGAGTAAACGTAAAAAGAAGGTTTTACAAGACTCACGTTAACAATATTGCAGCAGTACGCACACAATCGAAGCGCAGTAAGGATGGCTAGTGTAACTAGCAAGAATACCACGAAAGCAAGAAAAAGAAGTACGCTATTAACTATTAACGTACCTGTCTCTTCCGAAACGAATTAGTACTGCGTCTCACTCTCGCCTACCATCGTTCCTTCTGAGTCT
+
ABAC@BBBCCCCEBCCCCCCCCCCB<?@@=?BBBBC@C@CBBBBBB?CC>A=@@>;<;;;)86?:<ABBFCBBB;>=;;;;;':C<;2555&5556;:59<A@@A?A@;;:;BB@BBAAB@@@CCAAACB;;8;AAA?CBBCCCBC=B=B;;5;@A@@@CC@BBBCBC@CC?:9:?@@???8?@>;==???.<@<@:::A=@>?6;5;>;:5::==B@@=@AAABCB?A:=;@8>00-0:===@?????@@AB@?@@BBBB?A??9?@@?@;@=@=AAAAA:::
@ATNG8:00443:01543
GATGGTAGGTGCACATGAGTGTATCAGAAGATCAGGAACTCTAGAAGAATTCAGATTTTTAACACGAGAGTAAACGTAAAAAGAAGGTTTTACAAGACTCACGTTAACAATATTGCAGCAGTACGCTCACAATCGAAGCGCAGTAAGGATGGCTAAGTGTAACTAGCAAGAATACCGCGAAAGCAAGAAAAAGAAGTACGCTATTAACTATTAACGTACCTGTCTCTTCCGAAACGATGAGTACGTGTGCCGACGTCGTCTCCTACCATCGTTCCTTCTGAGTCT
+
;<BC?CCC?BB@A@CCCGCCBCBA@@@B?AAAB@?;@=A@@;<:C>AA8;7;AAACBCB2B@B@@@A>@@??A6>=??===(95.5.555&4::7<CA@A@A@A5:6::;@@B>???BBCCCBBBCB;;:B=@;9:29:9>>;;B=A8@94.444.4>9:::<;;93/)/6)///(/6679,3396<;>?>+88=?<<>>CB?A<A<>===<?;@AECD@;:6>BDA<>;...)..---7798930/6//(/655.-////6069;,/////)/5;6/66@==;;
@ATNG8:00443:01562
GATGGTAGAGTATATGTGTATCTCCAGAAGATCAGGAACTCTAGAAGAATTCAGATTTTAACACGAGAGTAAACGTAAAAAGAAGGTTTTACAAGACTCACGTTAACAATATTGCAGCAGTACGCACACAATCGAAGCGCAGTAAGGATGGCTAGTGTAACTAGCAAGAATACCACGAAAGCAGAAAAAGAAGTACGCTATTAACTATTAACGTACCTGTCTCTTCCGAAACGAATGAGTACGAGAGAGCACACGTGTCTACCATCGTTCCTTCTGAGTCT
+
:55=8:;?BABAB==>CCCB@@5505<<8<<<:>>:??;;:AA?>:<<1918<;7337(349>:888>3338/3394444$5>7<.555&5<<5<<696=@@D?B?@@<@?A=AAA?AABDHECBBB@@@?@@?@@CBCACCBB8;7;BB>AAA@?@8:4:AD@@A>??9=?<8===>;383333337$7;8;??>=>?AA=A<>>>B<@5;;@<;5;BAAAAA>@;???9?AB?BBBBBCDB??>D?989A@ABABA=:::7;<=8:3:9=9?@@AB;::
@ATNG8:00446:01530
GATGGTAGCACGACACGACGATGTGTACTCATTCGTTTCGGAAGAGACAGGTACGTTAATAGTTAATAGCGTACTTCTTTTTCTTGCTTTCGTGGTATTCTTGCTAGTTACACTAGCCATCCTTACTGCGCTTCGATTGTGTGCGTACTGCTGCAATATTGTTAACGTGAGTCTTGTAAAACCTTCTTTTTACGTTTACTCTCGTGTTAAAAATCTGAATTCTTCTAGAGTTCCTGATCTTCTGGTCTACTACACTGTACTCTACCATCGTTCCTTCTGAGTCT
+
CBBA?CBBBCCCCCCCCC=;9;CBBBCCCCCC@CCBD=CB@E?BBBBCCC?ABB@@=@@CCCC@C?B?>??AB@B>@AB=B+AA?A>??8?:9:=AAA?BB<??ABBB?BBBABBAA:??A=A=A;;:@;;;=@@@D:??@>>=@>>=A?@==<?;<<<;??;?<@A@AA?@?=8<8888)8:=788888(8>///)/99///=;;?<@@@@/@???A=A<>>;=>?==<<:?9=>>@@@9==>;>@@A@@>>>>>>>>?AAA::6:>>>A<A<A<>>>AA@;:
@ATNG8:00449:01569
GATGGTAGCTCTGTTCTGACTCTCGTACTCATTCGTTTCGGAAGAGACAGGTACGTTAATAGTTAATAGCGTACTTCTTTTTCTTGCCTTCGTGGTATTCTTGCTAGTTACACTAGCCATCCTTACTGCGCTTCGATTGTGTGCGACTGCTGCAATATTGTTAACGTGAGTCTTGTAAAACCTTCTTTTTACGTTTTACTCTCGTGTTAAAAATCTGAATTCTTCTAGAGTTCCTGATCTTCTGGTGTCTGATCTGTATCACTACCATCGTTCCTTCTGAGTCT
+
BCCD@CBBBBBCCCACCCCCCBDCCCCDEDCC?B@??<@B?B@DDC@@AD@CCCCC?A?BBBB?A?CCABAAABB?CBBBB3BB?BC?C?BDCC?AAB>BC5889BDD?BBBCCAAA:@@A9>9>>>??>>>9@@>>:=>A?>>>@@@@@????>>>?=@B=@<A@>>>@A;;599:::-96=877888(8>////(/66//.96-/(////$.9:=>5@9?>;>@@>89858,//99//-/<<7=A@@?@??==;;;@@A>>>>:=????<?=B7::>>>>>;
@ATNG8:00400:01584
GATGGTAGGCGAGAGTGAGACGCAGTACTCATTCGTTTCGGAAGAGACAGGTACGTTAATAGTTAATAGCGTACTTCTTTTTCTTGCTTTCGTGGTATTCTTGCTAGTTACACTAGCCATCCTTACTGCGCTTCGATTGTGTGCGTACTGCTGCAATATTGTTAACGTGAGTCTTGTAAAACCTTCTTTTTACGTTTACTCTCGTGTTAAAAATCTGAATTCTTCTAGAGTTCCTGATCTTCTGGGCTGCGCTGATATGCGCTACCATCGTTCCTTCTGAGTCT
+
ACCC@BBCACC;;;CCCCCCGECCBBBBBB9:;:CCD>CC@B@BBBCCCC@CC?A@?C<>?BB?D<ABBBBA?@B?BCCCC2BA?C99759DBC@BBB@BB?A@ACDC?CCCA==>><ACC<A9==@>?;::<AAAA;>?AA??=;=CAAA?===9>@A<AA<A<AAAAAAAAD<>====2=:=9;;::9+9>:;:1:>>;:;B>>>;?DDD/A???@<@<@A<AAAA>>><@<@AAAAA988;=19///==9:>@@@A???@;;7:????<@<@:>=@AAAA>
@ATNG8:00400:01596
GATGGTAGCAGACGTGACAGAGCGCCAGAAGATCAGGAACTCTAGAAGAATTCAGATTTTTAACACGAGAGTAAACGTAAAAAGAAGGTTTTACAAGACTCACGTTAACAATATTGCAGCAGTACGCACACAATCGAAGCGCAGTAAGGATGGCTAGTGTAACTAGCAAGAATACCACGAAAGCAAGAAAAAGAAGTACGCTATTAACTATTAACGTACCTGTCTCTTCCGAAACGAATGAGTACGTGTGCGACGTGTCTCCTACCATCGTTCCTTCTGAGTCT
+
@CBB?CCCBCCCCBBBCGCCCECDD?CCC?CBB@@@?B?BCBBCBC@BB@B?BBAA@@@A2B?BBCCCBBBAA@:@A@AAAA0@B?C=ABB9AFH?ABBBCABBB>B?BB?BBB?CCCBBBCCCBBBCCCCC?CCBB?BCBBBBBB@CACAA?ACDBBBAB?BBAAAA?AA>BBA<@@=>>5898<AABBB3BCAD888AAAAB7;7;BAA<>;??BJE@CBBA@@A6:6:AA9A@@=?BBBBBBABABBBCCD?;:BAAA=@>>;>??>B?B?BABBBBBBAB
@ATNG8:00402:01592
GATGGTAGGCACTGCGCACACATCCCAGAAGATCAGGAACTCTAGAAGAATTCAGATTTTTAACACGAGAGTAAACGTAAAAAGAAGGTTTTACAAGACTCACGTTATATTGCAGCAGTACGCACACAATCGAAGCGCAGTAAGGATGGCTAGTGTAACTAGCAAGAATACCACGAAAGCAAGAAAAAGAAGTACGCTATTAACTATTAACGTACCTGTCTCTTCCGAAACGAATGAGTACTACTCTCAGAGACACACTACCATCGTTCCTTCTGAGTCT
+
CCCC@CCC;C@@A@BCCCGDCFCCC>CCD@CCCCBB?B@CCBBBCD?BB?C@BB@@ADED3A?BBCBBBBA?>>7>@ABBCC5DC@C@CCB<CCCACCCCDBBBB?BEBB?BCCCCCCCDCCCCCCBB?BFCC?AABBBCBB?C?CBB?BCCCAAAC?ABABBB?CC@BBB>AAAAB=???;==??>.:C<A=<<@AABD9<9>A@A<><>ACAA>ABA@ABB?B?BCD=BAC?CCCBAACCCCAAABBCBB@@@@AAA@@;@?@@A<@<@<???::::;
@ATNG8:00403:01597
GATTAGCGGCATATCAGCGCAGCCCAGAATATCAGGAACTCTAGAAGAATTCAGATTTTTAACACGAGAGTAAACGTAAAAAGAAGGTTTTACAAGACTCACGTTAACAATATTGCAGCAGTACGCACACAATCGAAGCGCAAGTAAGGATGGCTAGTGTAACTAGCAAGAATACCACGAAAGCAAGAAAAAGAAGTACGCTATTAACTATTATACCTGTCTCTTCCGAAACGAATGAGTCAGAGAAGTACGATATGTCTACATCGTTCCTTCTGAGTCT
+
544.4:44./9///<<==BCCCCC=B;:5<;:>==29.4445<<<;>=:=:>565>999*;5;>?<666;99@5:999===*@@.92555&555.55999:;<<7;:>@;?BB9BBCBBCBBCDDCCABBCACBBB?BA@::7;BC?C@C9;8:BA@@@9;4900///)/95677+338881899288:;:+:<7::<=<;;882827666,2277222222661628::/2..23---7,,,2--(.3365555...54876---8(-(-266799999
@ATNG8:00403:01623
GATGGTAGTAGTACACTAGTCATACCAGAAGATCAGGAACTCTAGAAGAATTCAGATTTTTAACACGAGAGTAAACGTAAAAAGAAGGTTTTACAAGACTCACGTTAACAATATTGCAGCAGTACGCACACAATCGAAGCGCAGTAAGGATGGCTAGTGTAACTAGCAAGAATACCACGAAAGCAAGAAAAAGAAGTACGCTATTAACTATTAACGTACCTGTCTCTTCCGAAACGAATGAGTACACATCGTCGTGTCGTGCTACCATCGTTCCTTCTGAGTCT
+
CBBB@@?ABCBBBBBCCHIHFCBBB?DCC@DDBCA@?B@CCCCCCB?BD@C@CCBAAAAA2A?BBBBCCDAAAB=@?@@@@?,?A<@=@AB9BCCACBBCDFEBB>B@DE@DAA?BCECBBBCCCDCCBBBC@BBBB?BBBBBBBC?B@B@@?AECCCCCC?CCCBBC@AA=ACC=AAA@A:A@@?????>.?A?AAAABBD=>:>=@?AC8<8;BCBB?BBAACAA>A?BFD>CBB?ABABBDBBBBBBBBBCBBCGBAAABCC?CAAAB@B@C?BBBBAAAB
@ATNG8:00405:01625
GATGGTAGGCGACATACATACGCGCCAGAAGATCAGGAACTCTAGAAGAATTCAGATTTTTAACACGAGAGTAAACGTAAAAAGAAGGTTTTACAAGACTCACGTTAACAATATTGCAGCAGTACGCACACAATCGAAGCGCAGTAAGGATGGCTAGTGTAACTAGCAAGAATACCACGAAAAGCAAGAAAAAAGAAGTACGCTATTAACTATTAACGTACCTGTCTCTTCCGAAACGAATGAGTACGAGAGTCAGAGCAGAGCTACCATCGTTCCTTCTGAGTCT
+
;:;D?C@A?B@@@BCCCGFECBBBA@CCC@CGICBB@B?@@DDDBB?BC?C?BGCB@@@@0@;@CDDCCCCCCC?C:::CCC5BB@C>BBB:BED>BBBBCCCCC?B@CC@AAA?AABABBBBCCCCCCCCCADCBB?BBCCCB?@<A@BCC@BBBCBCCB?BFFAA@=??9@@=;?@:9::+:998999998$0:69///;;A@?5313<??7:7:?CCIAECA@@A@<@<@AA;BBC?BACDDCCAAABABAAABBBBADCCCBB?B>>>B?B?B<??A??;=;
@ATNG8:00410:01620
GATGGTAGGCATGCGCACACATCCCAGAAGATCAGGAACTCTAGAAGAATTCAGATTTTTAACACGAGAGTAAACGTAAAAAGAAGGTTTTACAAGACTCACGTTAACAATATTGCAGCAGTACGCACACAATCGAAGCGCAGTAAGGATGGCTGTGTAACTAGCAAGAATACCACGAAAGCAAGAAAAAGAAGTACGCTATTAACTATTAACGTACCTGTCTCTTCCGAAACGAATGAGTACACATCGTCGTGTCGTGCTACCATCGTTCCTTCTGAGTCT
+
AAAB@CCC@BBCBBBBBBBCA?@@7CCC>@@>A;;29.5<=BBCC<BC@B@CBCBBDDC2A>@@@A?===998*979;<==+=@8;.599&999>BBCCBBBCD@C@BE@BBC@;;;BBBCDCCDCCB;;;=@BCC@C;;:@@?A?C@B<<6;A@A@@?=A???AB@AA>ABA<>?:::,787577778'7?;@B@??>=7818;?@@A=A5;;@@?=;;::@?A?C?BAA;@A?;888887ABB>=<875555:;::///9:5/338828<?;BBB@;BBB
@ATNG8:00411:01603
GATGGTAGTATCTGTCTACGAGAGCCAGAAGATCAGGAACTCTAGAAGAATTCAGATTTTTAACACGAGAGTAAACGTAAAAAGAAGGTTTTACAAGACTCACGTTAACAATATTGCAGCAGTACGCACACAATCGAAGCTCAGTAAGGATGGCTAGTGTAACTAGCAAGAATACCACGAAAGCAAGAAAAAGAAGTACGCTATTAACTATTAACGTACCTGTCTCTTCCGAAACGAATGAGTACTACTCTCAGAGACACACTACCATCGTTCCTTCTGAGTCT
+
:56>:BBBB@@ACDBBCCCCCCBBB?BCC?BBBCBB?B?CBBACBB?BC?C?BBBBBBBB3B?BBBBBBAABBB=BA@@A@A0AA>A=ABB9BAB?ADCCDCCBB?A?@@<@CD>B@A@BBBCCCBCCCBBB@B@A@@CCCCCCCC?CACBB?BCCCCCCC?CBBAAA@BB?AAA=??=@A9:9:@CCDFG2CC?C@@?BBAAA;><>AAA;?;>>BBB?B@@@@AA>A>ABC>CBB?CCCCAAADCAAA?>?BDCCCCCEBC??<;A==@<<7<1898;;;>@
@ATNG8:00412:01601
GATGGTAGAGTACAGTGTAGTAGACCAGAAGATCAGGAACTCTAGAAGAATTCAGATTTTTTAACACGAGAGTAAACGTAAAAAAGAAGGTTTTTACAAGACTCACGTTAACAATATTGCAGCAGTACGCACACAATCGAAGCGCAGTAAGGATGGCTAGTGTAACTAGCAAGAATACCACGAAAAGCAAGAAAAAAGAAGTACGCTATTAACTATTAACGTACCTGTCTCTTCCGAAACGAATGAGTACACACTCTCATATGAATCGTTCCTTCTGAGTCT
+
?;@B?BBBBBBBCCCCCCCCCCCCC>@@D@CBBB9989?BCCCBBD?BB?B>@?@=<<<<<&=9?ABAAABBAA@9?@;;;;;;%;A<>5:;;;$9@B=BCCCCCC@?>@@CC?BBB>AAAABBCCCCCCCCBBB@@?@C@BABCAABB>B?BBB@BBCDDCCB?BBBBBB@BB?A>?9==9999+9==9?BBBBB)AB>::89AA=;;5;6:ACB:=:=?BDD@ECA@@;:59;999.:BD=CBBBBBCCBDBCCCBBBCBBB@BABB?B=A>ABCBBABB
@ATNG8:00413:01592
GATGGTAGCACGACACGACGATGTGTACTCATTCGTTTCGGAAGAGACAGGTACGTTAATAGTTAATAGCGTACTTCTTTTTCTTGCTTCGTGGTATTCTTGCTAGTTACACTAGCCATCCTTACTGCGCTTCGATTGTGTGCGTACTGCTGCAATATTGTTAACGTGAGTCTTGTAAAACCTTCTTTTTACGTTTACTCTCGTGTTAAAATCTGAATTCTTCTAGAGTTCCTGATCTTCTGGTATGACTAGTGTACTACTACCATCGTTCCTTCTGAGTCT
+
44998>>?@@D666;;99<655<:5559<55616<@<6>=.5.5<?@?CD>A@@;;6::@?@<<;<@CCCBAA>>177;7;'==8;9813><@8@7713><=?>?<=/7978;=<@622239377::558@;@A@@<==<9775799<;:9962,52238;.5,26655567:4889==.;5;;;7777*78788*//99;88;:::>;;.:;<97057>?:>9<;///5;566:>?A<??A<???@=:;:9655::;997776;22285:5:499757857
@ATNG8:00419:01626
GATGGTAGTAGTACACTAGTCATACCAGAAGATCAGGAACTCTAGAAGAATTCAGATTTTTAACACGAGAGTAAACGTAAAAAGAAGGTTTTACAAGACTCACGTTAACAATATTGCAGCAGTACGCACACAATCGAAGCGCAGTAAGGATGGCTAGTGTAACTAGCAAGAATACCACGAAAGCAAGAAAAAAGAAGTACGCTATTACTATTAACGTACCTGTCTCTTCCGAAACGAATGAGTACGTGTGACGTACGTGAGCTACCATCGTTCCTTCTGAGTCT
+
>;?C@BBBCBBBBBBCCDDAAAA@@@CCEACBBB;;8;AEDCCC@@=A@<@@CAC@@@@@0@?CBA@@CAB???9??@BGEE2CD@D9;;;.;;<5;AABCBBAB=@<AB?BBB>ADEEBBBCCCCCCC:;;?BBAB@@@@@CCCB?C?B;;:<BBBBB@?>?@@@@@=??:???9??AAA299>;999999%9><=877=89?A<675<;3:5:=BBDHA@ABAAB8:89A?9???=?AA@@@BA999AABAC@A997==BBCC>CCC?@=@@B?BBBBBB87
@ATNG8:00421:01582
GATGGTAGCTCGCTGATATATCTCCAGAAGATCAGGAACTCTAGAAGAATTCAGATTTTTAACACGAGAGTAAACGTAAAAAGAAGGTTTTACAAGACTCACGTTAACAATATTGCAGCAGTACGCACACAATCGAAGCGCAGTAAGGATGGCTAGTGTAACTAGCAAGAATACCACGAAAGCAAGAAAAAGAAGTACGCTATTAACTATTAACGTACCTGTCTCTTCCGAAACGAATGAGTACACATCGTCGTGTCGTGCCTACCATCGTTCCTTCTGAGTCT
+
:;9:=?ABBB==?CCD;9:@96<B>BBCABBBC;:5;>;;:ABBC?BB?A?AAA<??>?.?<@@@::9?==?B=@?A=@@@+<A<>:@BB7BAA?ACCBBBA9:246:::=?<38:9999<ABB@AAB;;;?A@@@>@@AAEABB?C@B<;6;BABCCDH@@@?::9>BB@CCC?DCA@?:=<<800000(0>:000;;>=>A=A8>=::7;<>>BCC@@@@A@?====@?@9?@?;=>@@@?AA@00/66;;<=;997//*/;>7=?B==8B>B>BB777B88
@ATNG8:00422:01605
GATGGTAGCGAGCGAGTGTGTATACCAGAAGATCAGGAACTCTAGAAGAATTCAGATTTTTAACACGAGAGTAAACGTAAAAAGAAGGGTTTACAAGACTCACGTTAACAATATTGCAGCAGTACGCACACAATCGAAGTCGCAGTAAGGATGGCTAGTGTAACTAGCAAGAATACCACGAAGCAAGAAAAAAGAAGTTACGCTATTAACTATTAACGTACCTGTCTCTTCCGAAAGAATGAGTACGTGTGCGACGTGTCTCCTACCATTCGTTCCTTCTGAGTCT
+
77//)/9<=A;://////::><:954999495;9447;0655>=:=:==,0,///44444$5.5555<55666@6@666@@@+;;26505>0996.5<9=@=94929.9439:<9;;;A<<BBCD:;9959=7>><=2///999:BD8@:>9945995555579;;<<:===2994.4333-388288::;;%98633,3<733398948;7703433599.55<9;;?:@666@45505:<445::99:<;<;;;@>@>99/90/6/0)0>>;=:B:B==?><;;
@ATNG8:00423:01591
GATGGTAGACATATCGTACTCTCTGTACTCATTCGTTTTGGAAGAGACAGGTACGTTAATAGTTAATATCGTACTTCTTTTTCTTGCTTTCGTGGTATTCTTGCTAGTTACACTAGCCATCCTTCTGCCTTCGATTGTGTGCGTACTGCTGCAATATTGTTAACGTGAGTCTTGTAAAACCTTCTTTTTACGTTTACTCTCGTGTTAAAAATCTGAATTCTTCTAGAGTTCCTGATCTTCTGGATATGAGTGACTCGTGCTACCATCGTTCCTTCTGAGTCT
+
@ABC@CCCCCCDCBCCCCCCCCBBCDDCECBB?A>>?>8@@C@CBBBBBC@CBBBB>B>BBAA>A>AAAAAABBB?999:9(8<9?B==6::9>3??D<@@7;;>?BB=AA??@>>><??A<@<??@@<A<AA@@<??>>>>=>>A@@@B???5@@@<AB=A;>>?BB@@::7;=AAA2=8>9::;;:*:;78815;<>A?>8884:<<:+9;:=C?B@BB>BEDCA==6;5;>AA>?<;;C?DC;;<@>>=?AA:<;??@AD?B999=6?;@=@@BBB>=>
@ATNG8:00427:01609
GATGGTAGGCGAGAGTGAGACGCAGTACTCATTCGTTTCGGAAGAGACAGGTACGTTAATAGTTAATAGCGTACTTCTTTTTCTTGCTTTCGTGGTATTCTTGCTAGTTACACTAGCCATCCTTACTGCGCTTCGATTGTGTGCGTACTGCTGCAATATTGTTAACTTGAGTCTTGTAAAACCTTCTTTTTACGTTTACTCTCGTGTTAAAAATCTGAATTCTTCTAGAGTTCCTGATCTTCTGGATATGAGTGACTCGTGCTACCATCGTTCCTTCTGAGTCT
+
;<=E@BBC@BBCBBBBCCFDABBCCCCCEDBA>ABBB=BC@E?BBCCBBB@CCCBB?B?BBBB?B@BBCCCDBBB?BBBAB3BB@BBBB=BCCD?BBC?BB599?CCC?AA???@==7;;@=?<?AAAAAAA<AA@@7::>===@AAA@@@???A<???==>:>=??<??=A@@=ABABC:C@C@BBCBB2BCBBB>BDDCDC@@@@<<@@@0>000<1:5?=7@B====B5858=<CCD9::B?ABBAA???;>@?@===>==<6665:=2728:;=>>==:6
@ATNG8:00428:01607
GATGGTAGTGTGTCTCTGAGAGTAGTACTCATTCGTTTCGGAAGAGACAGGTACGTTAATAGTTAATAGCGTACTTCTTTTTCTTGCTTTCGTGGTATTCTTGCTAGTTACACTAGCCATCCTTACTGCGCTTCGATTGTGTGCGTACTGCTGCAATATTGTTAACGTGAGTCTTGTAAAACCTTCTTTTTACGTTTACTCTCGTGTTAAAAATCTGAATTCTTCTAGAGTTCCTGATCTTCTGGTATGACTAGTGTACTACTACCATCGTTCCTTCTGAGTCT
+
;59B?DDDCCDCCCBABCCCBDCCCCBBBCCC>AABB>AA>A@CCCCBBC?CCCCC@CACCCC@C?CCCCCBBCB?BCBBB1BB>BDGF?CCBC@BBCADC?CCCCBC?BACCCBCG@CBB@B@CCBCBCCC@BBBC@DDDBBBCCCCCCCCBBC?CBB@BD?C@CB@@ABBED?B;;;;6;=A?BBBBB2AB@@@;@BBBCCBBCB?BFDH5CBBCCAC@CF@CCCCBBB?@>@EBBBD@ABB@CBBBDCDCCCCCCCFDDDCC@BBBBC?C=@=@BBBCAAA
@ATNG8:00429:01609
GATGGTAGTGATACAGATCAGACACCAGAAGATCAGGAACTCTAGAAGAATTCAGATTTTTAACACGAGAGTAAACGTAAAAAGAAGGTTTTACAAGACTCACGTTAACAATATTGCAGCAGTACGCACACAATCGAAGCGCAGTAAGGATGGCTAGTGTGACTAGCAAGAATACCACGAAAGCAAGAAAAAGAAGTACGCTATTAACTATTAACGTACCTGTCTCTTCCGAAACGAATGAGTACTATGTAGAGCTCTATACATCGTTCCTTCTGAGTCT
+
CBCC@CCBBBBBCCCDCABCECBBB@CCD@CBCD??;@>ABBBBBC?CC<B?BAA99::9$78?A=BBBCB999,9>:;;;;':C:;4999&9>:7<A@ACCCGE?C?BD?BCB@BBCBBBCDCE::;DBBB@CDCC?BBBCDCCC?C@CDC@CCBBBCCCAAABAAB?AA>AAA=AAADD=BAA=ACCAA2CC?@@@BCCDCC?A:>>@@<@;??BBB>BCBABCC@C?CCC>CCB?BBCAAACAAACCDCABBBB>>>BBAAAAC>A?A@BBAAA?>?
@ATNG8:00437:01615
GATGGTAGATATATGCACGCTCTACCAGAAGATCAGGAACTCTAGAAGAATTCAGATTTTTAACACGAGAGTAAACGTAAAAAGAAGGTTTTACAAGACTCACGTTAACAATATTGCAGCAGTACGCACACAATCGAAGCGCAGTAAGGATGGCTAGTGTAACTAGCAAGAATACCACGAAAGCAAGAAAAAGAAGTACGCTATTAACTATTAACGTACCTGTCTCTTCCGAAACGAATGAGTACATAGATATACGTATAGCTACCATCGTTCCTTCTGAGTCT
+
>>EE?@?ACECCCDCCCCECCCBAB?;;6:@@?@95057<><???=9<=882=7898<==)94>@ABABBB???8?ABBBBB5BB@B5;;;4;CC@DBBCCCCAA?AACC?CCD@BBCCBBBCCCCCCBBBC@BBBB?BBBDCBCC@C@CCB@BCBBAAABAAAABAA>AA@DBB>BCCCC5:::3::999(:A;AAAAA???B=A=<>?>1818;@BC<;;;;???9?;?BC=CCC>A@A@A@AABBABBCABBDCCCC@:://)/98:@>A?B@BBEBBABB
@ATNG8:00441:01629
GATGGTAGTAGTACACTAGTCATACCAGAAGATCAGGAACTCTAGAAGAATTCAGATTTTTAACACGAGAGTAAACGTAAAAAGAAGGTTTTACAAGACTCACGTTAACAATATTGCAGCAGTACGCACACAATCGAAGCGCAGTAAGGATGGCTAGTGTAACTAGCAAGAATACCACGAAAGCAAGAAAAAGAAGTACGCTATTAACTATTAACGTACCTGTCTCTTCCGAAACGAATGAGTACATAGATATACGTATAGCTACCATCGTTCCTTCTGAGTCT
+
?@A@?BADCCBBCBBABBA<CBBCB?AAA@CB;;;A?A@CCFDBBC@CC?B?AAA?@@@@1@@ECCCCCCCAA@:??@ABBB5BC?D8;;;6;BC?CBCCCCCDC?B?BD?BBC?BCCCCCCCCCCCC@AAD@DA@@@CCCBBBBA;@=@:97:CABCCCC@BCCCCC?AA>ACC?AA:::,8<<;99::9(:A?B??@BBA@@<><>BCC;><>ACAA>ABCBBBB@B?BBC>BBB?BBBBDDBBAAAABBCCAAAA?@@@ABA<@@@>B?B@C@BBBBAB87
@ATNG8:00447:01619
GATGGTAGTATATCGCGTCGCTATCCAGAAGATCAGGAACTCTAGAAGAATTCAGATTTTTAACACGAGAGTAAACGTAAAAAGAAGGTTTTACAAGACTCACGTTAACAATATTGCAGCAGTACGCACACAATCGAAGCGCAGTAAGGATGGCTAGTGTAACTAGCAAGAATACCACGAAAGCAAGAAAAAAGAAGTACGCTATTAACTATTAACGTACCTGTCTCTTCCGAAACGAATGAGTACTATAGACTATCTGAGACTACCATCGTTCCTTCTGAGTCT
+
7777)//;95<=;;;<;;;>>ABBA:@@A79;@BBB?B?BB;;;A@?BB6;7;A;?;C>C+C<@@>A??@>=<?9?>@A???+>B??:??@9CCC@CCBBBA@@C?B?BB@BCB;;??BBBBCCCBBBCDA@?@A@@?BA;:;BCC?CABBB>AAA;;:?@=:98B<@>BC<@@B<???@?+78<89999:9%:<9<<;@AA>@A7;7:<>=<A<88;;A>AA@@@?@<?<9:9.7==1988==>BBBBB@A@BBBBBBC?>>???>BBBBC?C?B?CBB@@@??
@ATNG8:00448:01625
GATGGTAGTGTGTCTCTGAGAGTAGTACTCATTCGTTTCGGAAGAGACAGGTACGTTAATAGTTAATAGCGTACTTCTTTTTCTTGCTTTCGTGGTATTCTTGCTAGTTACACTAGCCATCCTTACTGCGCTTCGATTGTGTGCGTACTGCTGCAATATTGTTAACGTGAGTCTTGTAAAACCTTCTTTTTACGTTTACTCTCGTGTTAAAAATCTGAATTCTTCTAGAGTTCCTGATCTTCTGGAGATATCATCAGCGAGCTACCATCGTTCCTTCTGAGTCT
+
446>;==CDBBB@@@@<;5:59959;;=@B??8>9:9.9@;A6;;BBBBC@BA@AB?B@CBCBAC?AAACCBAAD?AABBB1BC>CCBG>BB@@=@AB=BB=ACCBBB@CFHC;;;C?;;;?B=BBAAAAAA>CB>><@@AABBBB@@@ABBBBB@CBB?@@7<5<BABBBBBBAEDCCB7B5;7;BBBB3BB@@@8;;BCBBB;<;5;;;;*::99:299=B=@B@AA?@;@<A@@BAA<?@@;@CBAAAAABDDBBCCCACBD=@@@;;5;5;=AABAABBB
@ATNG8:00401:01647
GATGGTAGACACGTGTGCTCTCTCGTACTCATTCGTTTCGGAAGAGACAGGTACGTTAATAGTTAATAGCGTACTTCTTTTTCTTGCTTTCGTGGTATTCTTGCTAGTTACACTAGCCATCCTTACTGCGCTTCGATTGTGTGCGTACTGCTGCAATATTGTTAACGTGAGTCTTGTAAAACCTTCTTTTTACGTTTACTCTCGTGTTAAAAATCTGAATTCTTCTAGAGTTCCTGATCTTCTGGTATGACTAGTGTACTACTACCATCGTTCCTTCTGAGTCT
+
;;?A@BCCCCCBBBCAACCCCCDCCAA@BBBB?BBBD>BB@B@CBCBCAA>ACCCC?D@BB@@>A@DBBBBBCCC?CCCCC3BA=@999.7A@@=A9949B>AAA@9:5:@@B=??A<@@A:=:<AA@>>>><AABB<A@@>>==@==>?@C@@A;???>DD:>:>?AAAAACD<A>>>>5>=A<@;@>>,;;99;(--3---777;:>>>>/>===A:@:;;6;A@???@:=:=A?>>><AAA<ADA=>>A>>>=?BBAA>@AA=CCB;;7;;>;>AA@???>
@ATNG8:00406:01674
GATGGTACTATACGTATATCTATGTACTCATTCGTTTCGGAAGAGACAGGTACGTTAATAGTTAATAGCGTACTTCTTTTTCTTGCTTTCGTGGTATTCTTGCTAGTTACACTAGCCATCCTTACTGCGCTTCGATTGTGTGCGTACTGCTGCAATATTGTTAACGTGAGTCTTGTAAAACCTTCTTTTTACGTTTACTCTCGTGTTAAAAATCTGAATTCTTCTAGAGTTCCTGATCTTCTGGAGATATCATCAGCGAGCTACCATCGTTCCTTCTGAGTCT
+
@BAB>ABCBBBBBCECCBCCDBBBBBDCCCC@BDDD>CB@C>ABDBCCC?CDCA@<@<@@BB@D?AAA@@BBBC@BBBBB3BD?@BBD>>?@B?BBC?CD>??AC??<>BBBBBCC>B@><><@@@@A>>><@AAA;AAAA>=>AACAAA::9<8==>:==:=<??ABA@A?>8<;BCB;B=A;>>AAA/AB666.669///99:><ADHD/A;;;F;>;>>:>===<=<:?:?@==>@<>>@<@@@A@>>>>>>@@>>====>9;;;;;5;:>:==<=;:;;
@ATNG8:00406:01676
GATGGTAGTATCTGCACACTCTGTCCAGAAGATCAGGAACTCTAGAAGAATTCAGATTTTTAACACGAGAGTAAACGTAAAAAAGAAGGTTTTACAAGACTCACGTTAACAATATTGCAGCAGTACGCACACAATCGAAGCGCAGTAAGGATGGCTAGTGTAACTAGCAAGAATACCACGAAAGCAAGAAAAAAGAAGTACGCTATTAACTATTAACGTACCTGTCTCTTCCGAAACGAATGAGTACATAGATATACGTATAGCTACCATCGTTCCTTCTGAGTCT
+
<89A;?;BB@?A/0/99AACBAA@@=@BB?@AAA@A<A699@<?<>997-35:9;73333$3-33:837?<==?8<;;;:;::#9?<=?>@@9@A@<?A@BAABCE@D@CE=@@B=@@B;;;CBB@;<;@@@@@BBBB>BBA@@@BC?B@BCC@BBBAAABC@CBAABC@CB?;::?ABAB@;==<8978887$7=8;<8@A?A?;7;=CAAA<?:==A;;5;<<000@=@@@CC>???<??CABBBCCBBABBCCBBBAB@@@@AA7;;==B?B?B9:9AABBBB
@ATNG8:00412:01642
GATGGTAGTGTCATATGAGGTGTGTACTCATTCGTTTCGGAAGAGACAGGTACGTTAATAGTTAATAGCGTACTTCTTTTCTTGCTTTCGTGGTATTCTTGCTAGTTACACTAGCCATCCTTACTGCGCTTCGATTGTGTGCGTACTGCTGCAATATTGTTAACGTGAGTCTTGTAAAACCTTCTTTTACGTTTACTCTCGTGTTAAAAATCTGAATTCTTCTAGAGTTCCTGATCTTCTGGGATGTGTGCGCAGTGCCTACCATCGTTCCTTCTGAGTCT
+
CCBC?CCBBAAACCCDDCC?CCCCCCCCCBB@BBBB<BB@D?ABCCCBB?BCCCC@C@CDCC?C?CCBBBBCBB<9999*9D=A@BA>ADBB?B@@<@A=BAACCDADCCCECCB@CCC@C?CBCCBBBD?CCDC?BCCCCCCCDCBCCCBCB@CCC?CB@B@BBBCCCCCC@D::::.:;@;:;::-;BBDE=CBBBCCDCCC@CDDD5CBBCFAC@BD@CCDDBBB>B@CCBBCC?B??>8>@??BCCBCBBBBBCACCD@CCCCC@C@D?CCFCCB@@
@ATNG8:00412:01668
GATGGTAGGAGACACGTCGCACACGTACTCATTCGTTTGGAAGAGACAGGTACGTTAATAGTTAATAGCGTACTTCTTTTTCTTGCTTTTCGTGGTATTCTTGCTAGTTACACTAGCCATCCTTACTGCGCTTCGATTGTGTGCGTACTGCTGCAATATTGTTAACGTGAGTCTTGTAAAACCTTCTTTTTACGTTTACTCTTCGTGTTTAAAAAATCTGAATTCTTCTAGAGTTCCTGATCTTCTGGGTGCGCTACAGTCTCTCTACCATCGTTCCTTCTGAGTCT
+
:<=B@CEC?C?;;:BBBBCDCCBBCDDCBBAA>BBB@>D;?7665====?BBAAA=A5;85:9=8;?;C::4=B6??@@>,<;3=7;8;.;:<<194=6=>=@A@AA@5978;>>?<6;<=:=<BA=885;;9<<<=<875@999?=<<>>::9;6///)//)/387;A>>@AA=A:;9;,:6=8=<===,===@@,//6//*/=?=>>*88888%8:::=:=:>>;>@BB?<<4:4:>>>;;56:;:2///<<7;;=;;;@@AA???=@;::>:>8=9=@@@??>;
@ATNG8:00415:01657
GATGGTAGCGCATATCAGCGCAGCCCAGAAGATCAGGAACTCTAGAAGAATTCAGATTTTTAACACGAGAGTAAACGTAAAAAGAAGGTTTTTACAAGACTCACGTTAACAATATTGCAGCAGTACGCACACAATCGAAGCGCAGTAAGGATGGCTAGTGTAACTAGCAAGAATACCACGAAAGCAAGAAAAAGAAGTACGCTATTAACTATTAACGTACCTGTCTCTTCCGAAACGAATGAGTACTACTCTCAGAGACACACTACCATCGAACCACCTAAGTCT
+
CCCC@C;6:BCCCCCCBCCCCCCCC>CDD@CCCCBB?B?BBCCCCC?CC?C?CCCCBBBB5B@DCBBBDDJDDC=BBBBDDD1B@=@@DDDD0BCG@BBBCBBEAA>@@DD@CCC=ABCACAABCCCCCCCBB@CCCC@CBBABDBD?C@CBC?BCCCBCCC@CCCBBA?CC?BBB<@@??>8@??:??@@@2AC@C?>>BBBDD=?=ABCC>@>ADDBB@BDBBBBB<A>BCC=BCD@AAACCBBAAAAAAAAC???BBBBBBBB?BCCBB?B@B><>>;BCBB
@ATNG8:00416:01641
GATGGTAGGACGAGCGTCTGAGAGGTACTCATTCGTTTCGGAAGAGACAGGTACGTTAATAGTTAATAGCGTACTTCTTTTTCTTGCTTTCGTGGTATTCTTGCTAGTTACACTAGCCATCCTTACTGCGCTTCGATTGTGTGCGTACTGCTGCAATATTGTTAACGTGAGTCTTGTAAAACCTTCTTTTTACGTTTACTCTCGTGTTAAAAATCTGAATTCTTCTAGAGTTCCTGATCTTCTGGGCTGCGCTGATATGCGCTACCATCGTTCCTTCTGAGTCT
+
;;AC?BBC@BBCCBCCDBBBBDCC@CCAAB:989ACC=CC?B?BCCCCCB?BBDCC@C@DCCC>B?BCCCCBBBB>AAAA@0A@<@@DD?DCCC?BBH@CC@AAABAB?CGCCCCCB@CBB?B?CCBBAAAD?BBBC@CAAACBA@CCCCBACAC@BBB@BB?C>@@CCCDDCB?AEFFF;@<>;:;:::*:@@BC=A@BBBBCAA@>BBBB0ABABB>B?BC@CCBBBBA?A@BBCCCC@CBCB=BA::;BBCBBAACHHCCCCACBCDD@D@DABBDBBB;;
@ATNG8:00422:01639
GATGGTAGTGTGTCTCTGAGAGTAGTACTCATTCGTTTCGGAAGAGACAGGTACGTTAATAGTTAATAGCGTAACTTCTTTTTCTTGCTTTCGTGGTATTCTTGCTAGTTACACTAGCCATCCTTACTGCGCTTCGATTGTGTGCGTACTGCTGCAATATTGTTAACGTGAGTCTTGTAAAACCTTCTTTTACGTTTACTCTCGTGTTAAAAATCTGAATTCTTCTAGAGTTCCTGATCTTCTGGTATGACTAGTGTACTACTACCATCGTTCCTTCTGAGTCT
+
55:<7<6;6CCBCBCCCCABBBBAABAAABBB>B:::5:B>A>@@;;;@@<@CCBB@DAGCCC>@=ABA@@00)/92/////$//)54>@4;;554:>B?BB9:;::;A6::BCBBCC?BADAC?CC;;;;<HACECCABBBCCAAABB@@@@A@A>AAA=AB>B?BBE@A@CCC=@;;;;.;>B>;;;;.:@?>>:@AA@AAB;:949999(9@=>?;A=@A?BBBCCFFAEABBBBCB?BBA?BAAABBBB;;<BBIICFCEE@CBBDC@C@B?BBBC@@?A
@ATNG8:00424:01632
GATGGTAGTCGCTGATGATATCTCCATAAGATCAGGAACTCTAGAAGAATTCAGATTTTTAACACGAGAGTAAACGTAAAAAGAAGGTTTTACAAGACTCACGTTAACAATATTGCAGCAGTACGCACACAATCGAAGCGCAGTAAGGATGGCTAGTGTAACTAGCAAGAATACCACGAAAAGCAAGAAAAAAGAAGTACGCTATTAACTATTAACGTACCTGTCTCTTCCGAAACGAATGAGTACTGTATCTATGTGTGCGCTACCATCGTTCCTTCTGAGTCT
+
>::<8<=BABAA?@?@A@C@AACEBDAA?BCDDBB>B@CCC??@B@BB@B?BBBBAAAB2A=ACDBBCC::9E===@CDED5BB?B;@@@3A;;5;CCBA@CCC=@=@C@@@A?@@@BBBCC:;;CCDBBB>BCBB:<;CCCCBBAHADCC@BBCCBCDD@FABBAA???;>B<<;=7333&7731377777$8=8=>=>BBAAD;@<>?==:>:>>ABB?ACBBBBF@B@AAA:AAA<?@BABBBBBBBAB99:ABCDCBBBCBC??@A??=?=A7;;;>>>??
@ATNG8:00424:01664
GATGCGAGAGTGAGACGCAGTACTCATTCGTTTCGGAATGGAAGACAGGTACGTTAATAGTTAATAGCGTACTTCTTTTTCTTGCTTTTCGTGGTATTCTTGCTAGTTACACTAGTCATCCTTACTGCGCTTCGATTGAGTGCGTACTGCTGCAATATTGTTAACGTGAGTCTTGTAAAACCTTCTTTTTACGTTTACTTTCGTGTTAAAATACTGAATTCTTCTAGTAGTTCCTGATCTTCTGGTATACACACTCGCTCGCTACCATCGTTCCTTCTGAGTCT
+
4:4444449995@9:<=969DCCBCBC<A0..*.806(--(-(-559;:==<//)/)////39)//5::334;4::===+88599:::.9:88044:7;:6:;;6/0)/6668==;;A;:+0+0//6--//(/6663996////.33562222.(///)/94929;=<::@99456CDF9D?B?@@AAA,@@AAB9C;;;0;<;00@BAB-000<;5(-(/93-,,,,,,,(-0569;9;69994655<=556;;;<<<<<<::97;>::76767)/-----//
@ATNG8:00426:01634
GATGGTAGGCGTGTGAGAGTCTGCCCAGAAGATCAGGAACTCTAGAAGAATTCAGATTTTTTAACACGAGAGTAAACGTAAAAAGAAGGTTTTACAAGACTCACGTTAACAATATTGCAGCAGTACGCACACAATCGAAGCGCAGTAAGGATGGCTAGTGTAACTAGCAAGAATACCACGAAAAGCAAGAAAAAGAAGTACGCTATTAACTATTAACGTACCTGTCTCTTCCGAAACGAATGAGTACTATGTAGAGCTCTATACTAATCGTTCCTTCTGAGTCT
+
;<==?A;B?B@BB==CCCAA@@99505<@?CCCBBE@E@BCBBBAA?AB?A?B?@;;;;;;$::?>BBBAA?800*////>>>,00*/)///(//:6==BBBB?;;=A=AA=>;:5;??;;;BBBB=;;;;:A>>>>@=???@;;;@<?<?AC@?@?C@@@C@BA@@BB@BB?B9939@9::9+787059999(55+52259A=9<5:5:=>?<@<@A>>>=>>>AA@@7;7:?F;?BB@9:9BCCBBB?;;BA??@@?AABBBA=:=@AB7;5;;>====A::
@ATNG8:00429:01671
GATGGTAGACATATCGTACTCTCTGTACTCATTCGTTTCGGAAGAGACAGGTACGTTAATAGTTAATAGCGTACTTCTTTTTCTTGCTTTCGTGGTATTCTTGCTAGTTACACTAGCCATCCTTACTGCGCTTCGATTGTGTGCGTACTGCTGCAATATTGTTAACGTGAGTCTTGTAAAACCTTCTTTTTACGTTTACTCTCGTGTTAAAAATCTGAATTCTTCTAGAGTTCCTGATCTTCTGGATATGAGTGACTCGTGCTACCATCGTTCCTTCTGAGTCT
+
A@BB@BDCCCCCDBCCBCCCCBBBCCDCCCAA?ADDD=CC=B=BACCCAA?BBCA@<@@BBBB>B?BBCCCCC<B?BBBBC1BB=B???:@BAB?BBB?BB<??ABB>;>A@A>>>A;A@@8<8<A>====A;AAAA:=<<><<=?@@@AA?@?A<?@?;@@<@<B@?@ABB=>9=====3=:@98////(/<---)--3---665819777)5;>>>9@=;;6:==A;;;;?:=>???F7;;A=AA<<;===@@@@??@@@@@=6::::@9>1616=998666
@ATNG8:00434:01635
GATGGTAGCGCATATCAGCGCAGCCCAGAAGATCAGGAATCTAGAAGAATTCAGATTTTTAACACGAGAGTAAACGTAAAAAGAAGGTTTTACAAGACTCACGTTAACAATATTGCAGCAGTACGCACACAATCGAAGCGCAGTAAGGATGGCTAGTGTAACTAGCAATAATACCACGAAAGCAAGAAAAAGAAGTACGCTATTAACTATTAACGTACCTGTCTCTTCCGAAACGAATGAGTACGATGAGATCTCGTGTGCTACCATCGTTCCTTCTGAGTCT
+
AABA@C;9<EDCCBBBCBCDCCABB>BCC@CCCCA@>@@CCBDDD@CC@C@BBBBBCCC3C?CCCBAA@ACCD>AABCCCC3CD@C@BBB:BCC@CBCCCCCCC@B@BB@BCC@BBBBBCCDCAAADDDCB?CBBB@BABBBBBB?C@C??>@CCEBAAA@BBBBBB?AA@CBB?BBAAA;???=@@@@@2AB?BBBABBAAD;>;>AAA<A<@@BBC@ECBAA@@=@;?BC>CCC?BAABBCCCCCCABBBCAAABC>?>@@@<@>>>>=B=B8;:===>>>
@ATNG8:00434:01671
GATGGTAGATACTCGCTGATACACCCAGAAGATCAGGAACTCTAGAAGAATTCAGATTTTTAACACGAGAGTAAACGTAAAAAGAAGGTTTTACAAGACTCACGTTAACAATATTGCAGCAGTACGCACACAATCGAAGCGCAGTAAGGATGGCTAGTGTAACTAGCAAGAATACCACGAAAGCAAGAAAAAGAAGTACGCTATTAACTATTAACGTACCTGTCTCTTCCGAAACGAATGAGTACACACTCTCATATGACACTACCATCGTTCCTTCTGAGTCT
+
//::-66=AABB@B<@9;9@@BCCC=CCC?B@=994.438;9::::745458;<<::>:=)94??@>=>BB??>6;8>@@@@2@@<?<BBB;BCC@CBAAAA@;;2:=>>9?>@059>=@@@@BCCCBBBBA9>000;@000AAAA?C?B;:69A@:;:AA>A@???A<??<>8727;=;A;787>BDDDD3AA>ABABCB@<<1836?>>;A9<<CCC@@::99?@4:58??8@@C=@@@?@@??>?898===><<?BA<<<:=483338-3-35:99::///
@ATNG8:00439:01678
GATGGTAGGCGAGAGTGAGACGCAGTACTCATTCGTTTCGGAAGAGACAGGTACGTTAATAGTTAATAGCGTACTTCTTTTTCTTGCTTTCGTGGTATTCTTGCTAGTTACACTAGCCATCCTTACTGCGCTTCGATTGTGTGCGTACTGCTGCAATATTGTTAACGTGAGTCTTGTAAAACCTTCTTTTTACGTTTACTCTCGTGTTAAAAATCTGAATTCTTCTAGAGTTCCTGATCTTCTGGTGTCTGATCTGTATCACTACCATCGTTCCTTCTGAGTCT
+
?@AB?BCA@CCB@BDDDCCCABACCBBBCBA@?@CCD>CC?@?@BBDCAA?BCCCA?B@DCBB?B?BCCBAABBA<78989':9,9?@A=BCFD?BAB>AC<>>?CAA<?>BBBAA?<@@@<>;>BAAA>::8:@AD:>>>=>?@?AAAA?==<A;::;<@A<A=AAA@@>??@<?@@DD5A<@:=>@@?/>?899*889865;;:@<@BBB.:666A9=7=B<A@?@AAD=A=A@;;;>;>>A<?@@@??>>>>>@@?BA@@?@<?>===<@<@:>=>:;;;;
@ATNG8:00401:01699
GATGGTAGAGTACAGTGTAGTAGACCAGAAGATCAGGAACTCTAGAAGAATTCAGATTTTTAACACGAGAGTAAACGTAAAAAGAAGGTTTTACAAGACTCACGTTAACAATATTGCAGCAGTACGCACACAATCGAAGCGCAGTAAGGATGGCTAGTGTAACTAGCAAGAATACCACGAAAGCAAGAAAAAAGAAGTACGCTATTAACTATTAACGTACCTGTCTCTTCCGAAACGAATGAGTACACACTCTCATATGACACTACCATCGTTCCTTCTGAGTCT
+
88:<7<==>?C==BBAA@CB@?@BB8=>D469BB?@;@49:9>::<7>;8<6:?=>=@@@2A@CDBBBDB@??A=A?@@CEC3BA>A<@@>0=AA9A;99@@@?C50+0;6;@@+//</95;;;=99;CA@><:944.4:88:=<=8C=9::29994<459;?>9;;;4::48<;6:8888)-..).88888$-/33333332677;799885:9==A;<9<CCCBBB?A>AAA;A::6:??AABBBBDBABAAA988:@??AA??6;7733-3-3-338;?<>=
@ATNG8:00401:01722
GATGGTAGATACTCGCTGATACACCCAGAAGATCAGGAACTCTAGAAGAATTATTTTTAACACGAGAGTAAACGTAAAAAGAAGGTTTTACAAGACTCACGTTAACAATATTGCAGCAGTACGCACACAATCGAAGCGCAGTAAGGATGGCTAGTGTAACTAGCAAGAATACCACGAAAGCAAGAAAAAGAAGTACGCTATTAACTATTAACGTACCTGTCTCTTCCGAAACGAATGAGTACACATCGTCGTGTCGTGCTACCATCGTTCCTTCTGAGTCT
+
BAAD@CCCCC@AACCCCCCBBCDDH@AA@@CBBCBC?C@BBABBGC>??=?=ABCCC1C>>==774>BCC=5<ABBBBB3BB@C?BBB9BBB@BBBBBA?>>;>>BB<?@A<A>898?@?A@@@>>==A<>>>A=A==>==??<?<@@@=@A@@@A??<?>>>CC@DC>BCB8;;BCC=C@@=@CBCB5AA?AABAAC??@?C?BBAA=@=??:::<=??@???>A=@@@9@AA=@AAA@@@@@@AAACBBBBBDDCDBCCC@CA@@A@B@E@BA@@@AA@
@ATNG8:00402:01697
GATGGTAGGAGACACGTCGCACACGTACTCATTCGTTTCGGAAGAGACAGGTACGTTAATAGTTAATAGCGTACCTCTTTTTCTTGCTTTCGTGGTATTCTTGCTAGTTACACTAGCCATCCTTACTGCGCTTCGATTGCGTGCGTACTGCTGCAATATTGTTAACGTGAGTCTTGTAAAACCTTCTTTTTACGTTTACTCTCGTGTTAAAAATCTGAATTCTTCTAGAGTTCTTGATCTTCTGGGTCTACGCTCGTCGCGCTACCATCGTTCCTTCTGAGTCT
+
;:;E:BBB@DCCDCCCB9;;BBBBCCCCCCCDAB@@@=@FAF@@@@BBDD?BBC@@>AABBCB@B?BBBBGCBB>ABBDCC2BB=AACC>CDCC?CA@;?>;>?@BBB?BAAAAAAA;@@@8<8<A@@AA@@;DDAA8::>:;:AAA@@@B>>=B<@@@=>><>=@@A@@@@>><>A@BB5A<@<@@@@@/@B?>>5=888;;>8884::::+9BCBB=A=AA<A@??;;;=BA=A@A@B:==@B:@??BBA@>>>>@>>>@@@B=@?>AA;A=A;@@@@:::>
@ATNG8:00405:01700
GATGGTAGCTCACGTACGTCACACGTACTCATTCGTTCGGAAGAGACAGGTACGTTAATAGTTAACAGCGTACTTCTTTTTCTTGCTTTCGTGGTATTCTTGCTAGTTACACTAGCCATCCTTACTGCGCTTCGATTGTGTGCGTACTGCTGCAATATTGTTAACGTGAGTCTTGTAAAACCTTCTTTTTACGTTTACTCTCGTGTAAAATCTGAATTCTTCTAGAGTTCCTGATCTTCTGGAGATACACATGATACTCTACCATCGTTCCTTCTGAGTCT
+
AACE?BCBCDCD;96>>><CBBBBCCCDCCCCAHCCACC@C@CCBABBB>BBCDC@C@CCAA>@?BBBB@<===6;;===+==7;;;>58:==@F@@>AB????C??;?BAABBBB?AAB<><>>>>@???<@DAA<A??@>==@@@BAA@@@D;?>>=DD<A<???@AB@@@7;;>>>2>;?:=9:9:*::77=+--9---66-/...&..988,2-2;68<=A;;;:=;??=>=@:==A=AAAACACDAAAAAA@A??@A<A:::A;A=A;@@AAAA?=
@ATNG8:00406:01687
GATGGTAGAGTACAGTGTAGTAGACCAGAAGATCAGGAACTCTAGAAGAATTCAGATTTTTAACACGAGAGTAAACGTAAAAAGAAGGTTTTACAAGACTCACGTTAACAATATTGCAGCAGTACGCACACAATCGAAGCGCAGTAAGGATGGCTAGTGTAACTAGCAAGAATACCACGAAAGCAAGAAAAAGAAGTACGCTATTAACTATTAACGTACCTGTCTCTTCCGAAACGAATGAGTACTACTCTCAGAGACACACTACCATCGTTCCTTCTGAGTCT
+
AAAC@CDCBAABBBDDCCECCBBBC?BCC@DBBBAA>A?BBCCCCA?AB>B?BAAACCCC3A?BDBBBAABBBD>CBBBCBB5BA?B<@@@9ABCACAAAECCCB@C@CC@CCC?BACCBCCCCAABDDCBB@CCAA?BBBBCBBA>B@DBB?BBBCCCAC@CC@AAC?BB?BCE?AA???8??>;>==??.=A?@AAACB@@A<@<???@9=8<?B@@=@A@@@CD>A>ABD>BAC?CAAAAACCCCA@AAABBABCCCBBAAB<@@@=<8=3:5;:>888>>
@ATNG8:00406:01701
GATGGTAGTATCTGTCTACGAGAGCCATAAGATCAGGAACTCTAGAAGAATTCAGATTTTTAACACGAGAGTAAACGTAAAAAGAAGGTTTTACAAGACTCACGTTAACAATATTGCAGCAGTACGCACACAATCGAAGCGCAGTAAGGATGGCTAGTGTAACTAGCAAGAATACCACGAAAGCAAGAAAAAAGAAGTACGCTATTAACTATTAACGTACCTGTCTCTTCCGAAACGAATGAGTACTGTATCTATGTGTGCGCTACCATCGTTCCTTCTGAGTCT
+
A<==7;;?@@BBBBBBCDDDGDDDD>AAB@BBBBCC<@<@?????A=AB?B?BBCCCGDC1D>B@;==??///;286=9979);>9>7;;;0>@@;@;9:?<<;D9@9@C?BBB>BA??BCCCDCBBBBA@A=AAAA=??ABAAAB?B?B;;59@?9:9BC@CBCCCC>@>=@A998;;8818;;67777::&:>98878>>>8818:;;;=:==A@BBB@DBD@@@@=@>@@D>DCC>ABCBBBBACCCBBBBBAAABCCCCBBA?>@??B?@;@599===:::
@ATNG8:00407:01685
GATGGTAGTGCGTGAGAGAGAGACCCAGAAGATCAGGAACTCTAGAAGAATTCAGATTTTTAACACGAGAGTAAACGTAAAAAGAAGGTTTTACAAGACTCACGTTAACAATATTGCAGCAGTACGCACACAATCGAAGCGCAGTAAGGATGGCTAGTGTAACTAGCAAGAATACCACGAAAGCAAGAAAAAGAAGTACGCTATTAACTATTAACGTACCTGTCTCTTTCCGAAACGAATGAGTACTGTATCTATGTGTGCGCTACCATCGTTCCTTTCTGAGTCT
+
BCCC?CBBBCC@@ACCAAACBBA@A<@BB?DFCAAB@C@BABBCCB?BB?B?ADB@A@@@2@?BBBBBBBBAAB=BBBCDDD5DB>A5;;;.;CC?CAACGGGDC@C@BB@BCE@CCBAABBDCCCCCBAAA?BDCE>@?BCDDCC>B>BAA=ABC;:;CD@CCCBBB@CC?AAA>AAAAA<@@@?=????1?D@DA@ACCCCC?C?@?@@<@<@>BBC@BBAAA@@@8>;@@@<ABB@BCGFBBBBB?>?C>>>BBBBBABBDAA>ABA=@<?289,888<<=>>
@ATNG8:00407:01706
GATGGTAGCGCATATCAGCGCAGCCCAGAAGATCAGGAACTCTAGAAGAATTCAGATTTTTAACACGAGAGTAAACGTAAAAAGAATGTTTTACAAGACTCACGTTAACAATATTGCAGCAGTACGCACACAATCGAAGCGCAGTAAGGATGGCTAGTGTAACTAGCAAGAATACCACGAAAGCAAGAAAAAGAAGTACGCTATTAACTATTAACGTACCTGTCTCTTCCGAAACGAATGAGTACGTGTGCGACGTGTCTCCTACCATCGTTCCTTCTGAGTCT
+
BABA?A@@@DCB@BBCBCCCCCCBC>CDD@CCCC@@>@@BBDCCCC@CC?A?BCC>@@@@0@=ACCDCCCCCCD=BBCCCCC1BB?BBBB@9BCC@CBBBCCCCC?C@CC?BBC?CBCBCBBABBBCBCCBC@CCCC?AABCEEBB?B@CCC?CCCDDBBB?CCCBBA?AC@CCC?BBBBB<AA?;89898(:??C?>?BBBBC<>=?ABB>A>ABFAA?ABAAACCAH?BBB>CBB?BCCCAA@BBBBBBBBB>>?CBBB?BBB@BBBBB?C@C@CCC@@@@A
@ATNG8:00414:01697
GATGGTAGCTCGCTGATGATATCTCCAGAAGATCAGGAACTCTAGAAGAATTCAGATTTTTAACACGAGAGTAAACGTAAAAAGAAGGTTTTACAAGACTCACGTTAACAATATTGCAGCAGTACGCACACAATCGAAGCGCAGTAAGGATGGCTAGTGTAACTAGCAAGAATACCACGAAAGCAAGAAAAAAGAAGTACGCTATTAACTATTAACTACCTGTCTCTTCCGAAACGAATGAGTAATATAGACTATCTGAGACTACCATCGTTCCTTCTGAGTCT
+
///:7<@BA===?999A@@ABBCCBAFDL?BCBBBA>B@BCBC@@??A@>A??@?DDEEC3B?AA@::9@?@AB=BBCBCCC1CC?B@BBB;BCCADECCCCCAA;A>;<7;DC>BABBCBCBDAAABCGDC@DDDD?B:::?:;:;@?BBB@BBBA@;;;@CCBBBB>@?=??;8<8777)3771//////$/;)/////36::;;6:955083==>>9>@@@@@@<@<ABA;BB=2------)---;758;>:55368///86489>>:4>49;>>>:5888
@ATNG8:00414:01710
GATGGTAGTACATGATAGACACCAGAAGATCAGGAACTCTAGAAGAATTCAGATTTTTAACACGAGGTAAACGTAAAAAGAAGGTTTTACAAGACTCACGTTAACAATATTGCAGCAGTACGCACACAATCGAAGCGCAGTAAGGATGGCTAGTGTAACTAGCAAGAATACCACGTAAGCAAGAAAAAGAAGTACGCTATTAACTATTAACGTACCTGTCTCTTCCGAAACGAATGAGTACTATGTAGAGCTCTATACTACCATCGTTCCTTCTGAGTCT
+
899@;@BBBBCCCBBBDDBBBD@CCC?BBCBCC@C@BBBCCCD@CC?D@BBAAACCC3C?AABDCB?BBB<BBBBCCC3BB?A=@@@5>?A>ABBBBBBBA?A@BB@BBB<::@@@AAA???@@>=<A;;;;@7;;?@>@::7;<AAC?C>>>ABCC?BBBBBB?BC=AAD@CCCA@=@BB?ACCCC3AA=A:;;CCDBB?B?BBBF@B?BABBF@??>?>AA=@:99929AA>ABAAAAABBBCBBCABACBBBBBBBBB?BBACC?C?B?BBBBBB99
@ATNG8:00416:01684
GATGGTAGTACATGATAGACGTCACCAGAAGATCAGGAACTCTAGAAGAATTCAGATTTTTAACACGAGAGTAAACGTAAAAGAAGGTTTACAAGACTCACGTTAACAATATTGCAGCAGTACGCACACAATCGAAGCGCAGTAAGGATGCTAGTGTAACTAGCAAGAATACCACGAAGCAAGAAAAAGAAGTACGCTATTAACTATTAACGTACCTGTCTCTTCCGAAACGAATGAGTACGATGAGGTCTCGTGTGCTAACCATCGTTCCTTCTGAGTCT
+
777;489@AA@;;;9:9<<@A@@;515<=:>C>?=>;=-0/77944.4;597<;=?DDAD+B?AAAA@A@>>?@0::>===0==97)00)///)////9::430/)/:16//)//66<;;;?C=9;9:99;?>:;8955>:;:=8<6>//////:88<0////;=8982888176//(///(/////$/83333<;;2224916575+2+255567<<777//)/)//:39881544338899::;=6;<;:888889//(/06//33,34;.33:<3//8
@ATNG8:00418:01721
GATGGTAGAGTATCATGTGTCATCTCCAGAAGATCAGTAACTCTAGAAGAATTTCAGATTTTTAACACGAGAGTAAACGTAAAAAAGAAGGTTTTACAAGACTCACGTTAACAATATTGCAGCAGTACGCACACAATCGAAGCGCAGTAAGGATGGTTAGTGTAACTAGCAAGAATACCACGAAAGCAAGAAAAAAGAAGTACGCTATTAACTATTAACGTACCTGTCTCTTCCGAAACGAATGAGTACATAGATATACGTATAGCATCGTTCCTTCTGAGTCT
+
AA;<555;4>:@@ABA>>>0//79:=8=@A69:8<8844.5::::4/)//)/;1///99;;;+=7////////::<3<;<<<<<<%<C595995&4::8=AAEAAA;99:@CC?DBB?BBBBDBBBCDBBBCDDD=ABBB@BBCCBBAA>B?CAA?@=@BCCDC@CAABCC?BB>??@?DCAA@;?==8=<==??'?A?9:8?BBBAA>A>=AAE=A=AACCCACGBBBBC=A=AAA<ABB@CCCBBBBAABAACBBBBAAABBBBBC>??9?9?:?@A???B:
@ATNG8:00420:01701
GATGGTAGCTATACGTATATCTATGTACTCATTCGTTTCGGAAGAGACAGGTACGTTAATAGTTAATAGCGTACTTCTTTTTCTTGCTTTCGTGGTATTCTTGCTAGTTACACTAGCCATCCTTACTGCGCTTCGATTGTGTGCGTACTGCTGCAATATTGTTAACGTGAGTCTTGTAAAACCTTCTTTTTACGTTTACTCTCGTGTTAAAAATCTGAATTCTTCTAGAGTTCCTGATCTTCTGGATAGCGACGCGATATACTACCATCGTTCCTTCTGAGTCT
+
;5;C;CCBBBBBBBBBBCGDFCCBBBCCCCCCABBCC>CC@C@CCCBBBB?CBB??=A@CDBB@B@@@ACBB===7<<=>>+:<6?@@;5<BCB?BAB@BB598ACAA?AAAA?AAB@@AA<@;>>>??<===AA=>:==A==:;;@???AB>>>=@??<>>:><@>>>>>A;;7;>>BA2B<A987888(8===>8>@>;;;@@??9====.;?BBB<@<??<???B;;<<?<>>AA@@7;;@<@AAA>>>@@===@AAA@@=<99::==8=8=;??@C@@?@
@ATNG8:00421:01690
GATGGTAGTATAGAGCTCTACATAGTACTCATTTGTTTCGGAAGAGACAGGTACGTTAATAGTTAATAGCGTACTTCTTTTTCTTGCTTTCGTGGTATTCTTGCTAGTTACACTAGCCATCCTTACTGCGCTTCGATTGTGTGCGTACTGCTGCAATATTGTTAACGTGAGTCTTGTAAAACCTTCTTTTTACGTTTACTCTCGTGTTAAAAATCTGAATTCTTCTAGAGTTCCTGATCTTCTGGATATGAGTGACTCGTGCTACCATCGTTCCTTCTGAGTCT
+
AABB?CBBBBC@@ACCCCBCCCCBBBBCDCBBB:BCD>DD?B?BCCCCDC@CCDCC@CACCCC@C@BCCCCDCCB=99:::';A;AABB<BCCB?B??;@B??@AGBB?ABABAA??>BBB<?<@BB@@?@@>BABA;C;;;>@@AAAADA>===<>>=<AA<A=AAAAAAAAA<???AA5C:>:==@@@/@@99909=<778A==><ABBB/?>>>A;@;::6:<<><>>;>;>AAA?>;??A<@@>>>>>=<>>??>>>@A@@<@>>>C<A7:6:?AA:8:;
@ATNG8:00427:01714
GATGGTAGCGCATATCAGCGCAGCCCAGAAGATCAGGAACTCTAGAAGAATTCAGATTTTTAACACGAGAGTAAACGTAAAAAGAAGGTTTTACAAGACTCACGTTAACAATATTGCAGCAGTACGCACACAATCGAAGCGCAGTAAGGATGGCTAGTGTAACTAGCAAGAATACCACGATAGCAAGAAAAAGAAGTACGCTATTAACTATTAACGTACCTGTCTCTTCCGAAACGAATGAGTACGTGTGCGACGTGTCTCCTACCATCGTTCCTTCTGAGTCT
+
B@BB?A<BDCCCCCCCBCC@@@;;;0;B@>@ABBCC?B@BCDCCCC@BB?B@BBB@AAAA2A?BCCCCCCCCCC>CCADDDD0CC?D?CCC9CCC@CCCCCCDCC?C@CC@CBB?BBBABABBCDABBCCBB?CCAA>BBBBCCCC@C@CCC?CCCDDBBB?CCCAAA@CC?BBB<?>CFA@@BB=@@@AB2BC?CDCCEAAADBD@CCCC@C@CCCDC?B@@@@BA?A?AAA<ADB@CBBBBBBBBBBA@ABB9::BCCB?BBB?AAAAC@C@C@BCCBBBCB
@ATNG8:00428:01720
GATGGTAGCGAGCGAGTGTGTATACCAGAAGATCAGGAACTCTAGAAGAATTCAGATTTTTAACACGAGAGTAAACGTAAAAAGAAGGTTTTACAAGACTCACGTTAACAATATTGCAGCAGTACGCACACAATCGAAGCGCAGTAAGGATGGCTAGTGTAACTAGCAAGAATACCACGAAAGCAAGAAAAAAGAAGTACGCTATTAACTATTAACGTACCTGTCTCTTCCGAAACGAATGAGTACGATGAGATCTCGTGTGCTACCATCGTTCCTTCTGAGTCT
+
AABE@CCCBCB=BBCC@@@ECCBCB<ECB@BBCBBB@D?BABA@@@5:91818?445<<<+=:=BBCAB<9:?D<@<<>@@@+BC?D4:;;*9??=@966=?>?@;?:??;??;7;;945>:;????99:?A;@;99:>>>?@<99469@BB>C::6AACD@CCBBBC@CA?@;;+0/66717786::::?:'>>8378A??@A@=@=AA000.686../2>::9;;;8<8=@@:>>>4:;@BBAAA?@?ACCABABBBBBBB??>?ABB;?:?4:4:BCCCD99
@ATNG8:00431:01715
GATGGTAGTGTGTCTCTGAGAGTAGTACTCATTCGTTTCGGAAGAGACAGGTACGTTAATAGTTAATAGCGTACTTCTTTTTCTTGCTTTCGTGGTATTCTTGCTAGTTACACTAGCCATCCTTACTGCGCTTCGATTGTGTGCGTACTGCTGCAATATTGTTAACGTGAGTCTTGTAAAACCTTCTTTTTACGTTTACTCTCGTGTTAAAAATCTGAATTCTTCTAGAGTTCCTGATCTTCTGGGATGTGTGCGCAGTGCCTACCATCGTTCCTTCTGAGTCT
+
@ACC?BBBBCBBCDDEECCBBBCCCCCCCBBA=?>??<?D@D@@@@ACDD?CBBCC@G@CCCC@C?CECCCCCCDACBBBB1BF@CCCD>CBBB@BCC?CC<::;CDD@BCCCDCCC@CBB?B@CCCCCCCC@CCGC@CBBBCCBBCCDCCBBBB@CBA>@D?C@CBBB@A@BB?BAAAA:@>?;:;::9*;A?@@;ABBBGDFBDC@BHCH5CAACC?B@BB@BCCCCBC?C@BBBCCC?BBCD>B9;;ABCCAAAAAAJACDC@CBBBJ@D@C@BCCCCC::
@ATNG8:00432:01722
GATGGTAGGCGACATACATACGCGCCAGAAGATCAGGAACTCTAGAAGAATTCAGATTTTTAACACGAGAGTAAACGTAAAAAGAAGGTTTTACAAGACTCACGTTAACAATATTGCAGCAGTACGCACACAATCGAAGCGCTGTAAGGATGGCTAGTGTAACTAGCAAGAATACCACGAAAGCAAGAAAAAAGAAGTACGCTATTAACTATTAACGTACCTGTCTCTTCCGAAACGAATGAGTACTATGTAGAGCTCTATACTACCATCGTTCCTTCTGAGTCT
+
CCBB?ABB=@ABCDCBBCDFCBC@@;@@B=BCECBB?B?CBHBBBC@CC?C?CCCCCCCC3C?CCCDDBBBCCC>BBBBBBB5BC?B<A@A9ACE@CBBCCCCCC?C@AB=BAC@ABBAB?@@CCBBBBCCGACCBB?BCCBAB@@>AADBC?BDCCBBCC@CCCCCC@??<?@@;>@99929==;9999::%9><?ABAAABEF>A>AAAB4838ABBB@DCBCB;;6;=@CD>DCC<<;BBBBBBBBCCCCCBBBBBBBBBBBC??=<=C?A>=277=799>@
@ATNG8:00437:01704
GATGGTAGTGATACAGATCAGACACCAGAAGATCAGGAACTCTAGAAGAATTCAGATTTTTAACACGAGAGTAAACGTAAAAAGAAGGTTTTACAAGACTCACGTTAACAATATTGCAGCAGTACGCACACAATCGAAGCGCAGTAAGGATGGCTAGTGTAACTAGCAAGAATACCACGAAAGCAAGAAGAAGAAGTACGCTATTAACTATTAACGTACCTGTCTCTTCCGAAACGAATGAGTACTATGTAGAGCTCTATACTACATCGTTCCTTCTGAGTCT
+
?@@C?BCBCCDDCCBBBGCBB=@??:=<>:>AAAAA<<:==>B=BB?BB4855;;9:?>:+96;888;<BAAAF@B7;;EDC0;<9:<?B>/@@@?@AABBB@00-0<@B?CAC@BBBBBBCBBCCDCCBA@?@BBA?BA@@CCCDAD@B;;9;ABBCAA@@CCCCCC?AA@DDH>AA999+9=<<@A=AB?CB@BBBBBABBC@B?CD@@=@?BABAB=@@@@AAA?A@BEE?EAA>@@@ABBBCB@@@CCBBBCB??;;???>>@=>><@<@=A>>===?=
@ATNG8:00438:01693
GATGGTAGTAGTACACTAGTCATACCAGAAGATCAGGAACTCTAGAAGAATTCAGATTTTTAACACGAGAGTAAACGTAAAAAGAAGGTTTTACAAGACTCACGTTAACAATATTGCAGCAGTACGCACACAATCGAAGCGCAGTAAGGATGGCTAGTGTAACTAGCAAGAATACCACGAAAGCAAGAAAAAGAAGTACGCTATTAACTATTAACGTACCTGTCTCTTCCGAAACGAATGAGTACATTGATATACGTATAGCTACCATCGTTCCTTCTGAGTCT
+
AABA?BB@@ABCCCDECBCDCCBBB@DBB?BC::;B?B=CADBBBCAGD@C@CBBCDDDD3B?BBBBBBDCBBB=AA@AAAA0?B>B<AAA7ACB@CCCCCCCCC?D?CC?BCD?BABCBCCCDCCCCCCBC?BC??<@@@@@C@A>B@DCC?BBBCCCCA=AAABBB@BB?BBA=@@99929>>;::999.:A?C:99CAA@@<@<?>>>5;5;ADBB@CBBCBBC?B?ACC>CBB?AAABBCCCC?CCCAAABABBBBABAB>9=AAAA:?:?<??@;<<=?
@ATNG8:00444:01680
GATGGTAGACATATCGTACTCTCTGTACTCATTCGTTTCGGAAGAGACAGGTACGTTAATAGTTAATAGCGTACTTACTTTTTCTTGCTTCGTGGTATTCTTGCTAGTTACACTAGCCATCCTTACTGCGCTTCGATTGTGTGCGTACTGCTGCAATATTGTTAACGTGAGTCTTGTAAAACCTTCTTTTTACGTTTACTCTCGTGTTAAAAATCTGAATTCTTCTAGAGTTCCTGATCTTCTGGTGTCGTCTATCATGTACTACCATCGTTCCTTCTGAGTCT
+
;5>C;CA?ACDDBBCCDFCCICCCB@;:0700)000/(/@:@=AABBBC@=@@@00,/38:8>1:17;>=====>*//////$-539..(.96718:;43907?@@A?=@???@BBB<>>>:?7=<?A@===:=@@B<>>@A===;<;AA@@;::<<::7:>:><??BA>>>;:475555'549499;;;.997994775//.7//507777'5.///(/.5537::55585:5:A777=688@<@@@A???BC?::///===@B=BB?=>:>=B=C@=6-,,,
@ATNG8:00448:01695
GATGGTAGTATATCGCGTCGCTATCCAGAAGATCAGGAACTCTAGAAGAATTCAGATTTTTTAACACGAGAGTAAACGTAAAAAGAAGGTTTTACAAGACTCACGTTAACAATATTGCAGCAGTACGCACACAATCGAAGCGCAGTAAGGATGGCTAGTGTAACTAGCAAGAATACCACGAAAGCCAGGAAAAAGAAGTACGCTATTAACTATTAACGTACCTGTCTCTTCCGAAACGAATGAGTACACACTCTCATATGACACTACCATCGTTCCTTCTGAGTCT
+
-558(//49999<<<;666=;;;==8<<;3955555.59>><<;>>4657<3444444444#4388::454439;08844444$49396=<;+;59.599<@90//)-(--(---0577/4577/////</56:=6568=559@@=>9>9>:;4:>>==>>@;?;=9=>9:=6::</3/966.//(/7(----$-83///8685883>6522;6:399999?955::;;7:498;08894333<3378=<;<@<334::;;:::;;<688:::6;4828;333;97
@ATNG8:00400:01742
GATGGTAGTCTCAGATAGTCTATAGTACTCATTCGTTTCGGATGAGACAGGTACGTTAATAGTTAATAGCGTACTTCTTTTTCTTGCTTTCGTGGTATTCTTGCTAGTTACACTAGCCATCCTTACTGCGCTTCGATTGTGTGCGTACTGCTGCAATATTGTTAACGTGAGTCTTGTAAAACCTTCTTTTTACGTTTACTCTCGTGTTAAAAATCTGAATTCTTCTAGAGTTCCTGATCTTCTGGAGATACACATGATACCTACCATCGTTCCTTCTGAGTCT
+
;;<?=@ABBBBBBBBBBB<969:9;;A>>@;<4;AAB=BF?BABBCCCA@>ACCBB?C@BBCC@D@CBBBBA@@B>BADDD3@@=@@AA;@@;;5;AA>AA59;9?AA=AAACBBBBACBD:;:;CCCCCCC@CCBA>BCCCCAA@BBBB;;<BB>A@@=@@?B<@@;:;@@>B49::::-9;B<@AFFF5A@BBB<B;;;BB<<;B=BBCB0B;;:B>B?BB?AA@;;:;4:2:9====;>@??BCAAACCCCBAAB??>ALD@ECA@BAGACACBBAA;;;
@ATNG8:00401:01763
GATGGTAGTGTCATATGAGAGTGTGTACTCATTCGTTTCGGAAGAGACAGGTACGTTAATAGTTAATAGCGTACTTCTTTTTCTTGCTTTCGTGGTATTCTTGCTAGTTACACTATCCATCCTTACTGCGCTTCGATTGTGTGCGTACTGCTGCAATATTGTTAACGTGAGTCTTGTAAAACCTTCTTTTTACGTTTACTCTCGTGTTAAAAATCTGAATTCTTCTAGAGTTCCTGATCTTCTGGGATGTGTGCGCAGTGCCTACCATCGTTCCTTCTGAGTCT
+
/:9@<C@CCCBBBCCCFGFGBBBCEBBBCBBB?BDED>BC@B@CCCDDGC@CCA@@<A=@BBC@CACCCCCCBBB?BBBCC5CCACBCC<AB;;:;CC?CC9;<CBADACCCCCCCC@BBB@B@CCCDCBAA>AABA?BBBBCBCCCAAA;;;AB>BAA?AB@C>;::??@@@@>BBABB9A>@>;;;;;*;??@C:;;CDDCBAAA5<;;:*:CCA@:;8;C=BBAB@BB?B@DDAABB@@>>@5@000000AABBAAAJ@CGC<:;CCC@CAC@DCBDCC;;
@ATNG8:00402:01766
GATGGTAGTGCGTGAGAGAGAGACCCAGAAGATCAGGAACTCTAGAAGAATTCAGATTTTTAACACGAGAGTAAACGTAAAAAGAAGGTTTTACAAGACTCACGTTAACAATATTGCAGCAGTACGCACACAATCGAAGCGCAGTAAGGATGGCTAGTGTAACTAGCAAGAATACCACGAAAGCAAGAAAAAGAAGTACGCTATTAACTATTAACGTACCTGTCTCTTCCGAAACGAATGAGTACACACTCTCATATGACACTACCATCGTTCCTTCTGAGTCT
+
:;<=?CHDDBBBECCCCCCCCD:99:;CDFCCCC?@?A?DBDCCCC?AA?C?BBBBBBBB3B?CCCBBBBBBBC=B>?>>>>,>A>B;@@@7ACC@CCCCBBCCC?C@BB?BBB@BBBCBBBDCCCCCCCCC@CBBB>AAAABCCB?C@BBB>BBBECCAA?AACAAA?BC?BBB@BB?@@:???<@AABB3BC@C?>>BB@AD<A=@@==:=<AACCC@DBBBCCC=@>?BC=CBB?BBBBBCCCCAAACCBBBBBAAACBBBC?CBBBB@C?B?BBCAA@>?
@ATNG8:00406:01763
GATGGTAGCATCATGCATATCTCACCAGAAGATCAGGACTCTAGAAGAATTCAGATTTTTAACACGAGAGTAAACGTAAAAAGAAGGTTTTACAAGACTCACGTTAACAATATTGCAGCAGTACGCACACAATCGAAGCGCAGTAAGGATGGCTAGTGTAACTAGCAAGAATACCACGAAAGCAAGAAAAAAGAAGTACGCTATTAACTATTAACGTACCTGTCTCTTCCGAAACGAATGAGTACGATGAGAGAGCTCTCTCTACCATCGTTCCTTCTGAGTCT
+
;5?@8==ECBBBCCFCCCCCBCCCC@BBB@BBBBAA?ACCAA@BB>BB?B@A?A??>?>)?;ABDCBBAABBA8@:;9999$4<7<.444&5<<8>CCCCFD@@=@?@@<@AA>BBAABCBBCCCCCCCCB?BCCD?BBBCBA@@<A>BAA?BBBCCCCC@CCBBBB?AA>ABB=AAAA@;===9::::9:%9>;:999CAA?A;><>@BB=A=@@BBB?AAA@@@A?C>AAD>BBB>AABBBBBBD@@ABBBBBBCCE?>>668:@@?:?;>=A=ABBAAABB
@ATNG8:00411:01738
GATGGTAGTATAGAGCTCTACATAGTACTCATTCGTTTCGGAAGAGACAGGTACGTTAATAGTTAATAGCGTACTTCTTTTTCTTGCTTTCGTGGTATTCTTGCTAGTTACACTAGCCATCCTTACTGCGCTTCGATTGTGTGCGTACTGCTGCAATATTGTTAACGTGAGTCTTGTAAAACCTTCTTTTTACGTTTACTCTCGTGTTAAAATCTGAATTCTTCTAGAGTTCCTGATCTTCTGGGTCTACGCTCGTCGCGCTACCATCGTTCCTTCTGAGTCT
+
449<8<BCCCCCCBBBBCCFCCBBCCCEE@@@@CBEE?BB?C@BCBBBCC?CCBBA?A>AAAB?B?BBC???C9999CCBC3A?<>77;3;A?A=BBB=@A187?ACC?>>BB???@9==>;?:??>>>>>@<@?AA8;:?>::;?BAAAB>==>:>>>:>B<?<?A@@@@A>>:=<<;;-;3:5:=DDE/?@AAD7;;?;;:=:::1998)5==>A9@<@@=@?@?>>>=A<AAA@;;5;>>=7>>==>????AA=>====@A=@@@AC:>:><@@>==>;;
@ATNG8:00412:01753
GATGGTAGAGTATCATGTGTATCTCCAGAAGATCAGGAACTCTAGAAGAATTCAGATTTTTTAACACGAGAGTAAACGTAAAAAGAAGGTTTACAAGACTCACGTTAACAATATTGCAGCAGTTCGCACACATTCGAAGCGCAGTAAGGATGGCTAGTGTAACTAGCAAGAATACCACGAAAGCAAGAAAAAGAAGTACGCTATTAACTATTAACGTACCTGTCTCTTCCGAAACGAATGAGTACTGTATCTATGTGTGCGCTACCATCGTTTCCTTTCTGAGTCT
+
889@=@@CBBBDDDCCBCBEBAA;;5;@@<ABAB@@<@=@@BBB<;9;@=@@CC@;;;;;;%;=@DCCCCCC:990;BAAABA,AA4;4:9,55;29BBBBCBBB?C@AA>ABD@BBBBBB:::;ACCECCCEACCC?AACCCDCC@B@BBB?ABBDCCCC?C@@@BB?BB>ABA>ABBBB=B?=:89887)7@<ABBBCBBBD?B@BB@@<@>BBBBC?BBBBBBB@B@A@?:?@@=???A???BAABBBBBBBBBBCABADCB?BAA??>6<;??7<BCBBBB@
@ATNG8:00418:01742
GATGGTAGCAGACGTGACAGAGCGCCAGAAGATCAGGAACTCTAGAAGAATTCAGATTTTTAACACGAGAGTAAACGTAAAAAGAAGGTTTTACAAGACTCACGTTAACAATATTGCAGCAGTACGCACACAATCGAAGCGCAGTAAGGATGGCTAGTGTAACTAGCAAGAATACCACGAAAGCAAGAAAAAGAAGTACGCTATTAACTATTAACGTACCTGTCTCTTCCGAAACGAATGAGTACCTCTCAGACGCTCGTCCTACCATCGTTCCTTCTGAGTCT
+
ACCC?CBAACCCCCCDBBBBBBCCC?CCC?BBBCCC?C>@@CBDBB?BB?B@BCA==;==.??BCCCBBBCBBB=BBADDDD2BB@C@CCB;CBB@BCCCCCCDD=B=AC?BBC<@@BBBBCDDCBCCCC@@;?@>>:@A@@CCBB>BACCC?CCCCCCAC@CCBBBB?BB?BCB=@A999+9>><99:::(9B>BAAACCAAA:>:=?@@<@<@ACBB@BBA@@BB?B@BBD>CAA?ACCAAAA?AAAAAACCCCACCCC9>>A;@>>>A?C?C?CBC@AAAA
@ATNG8:00419:01771
GATGGTAGCGACACATAGATACAGTACTCATTCGTTTCGGAAGAGACAGGTACGTTAATAGTTAATAGCGTACTTCTTTTTCTTGCTTTCGTGGTATTCTTGCTAGTTACACTAGCCATCCTTACTGCGCTTCGATTGTGTGCGTACTGCTGCAATATTGTTAACGTGAGTCTTGTAAAACCTTCTTTTTACGTTTACTCTCGTGTTAAAAATCTGAATTCTTCTAGAGTTCCTGATCTTCTGGGTCTCTCTCTCACGCACTACCATCGTTCCTTCTGAGTCT
+
AA@@7;=ABBCCCCCCCBCCBBBCCCCBC@A?ACDC>CC>B@BBCCCCCABCCCCAC@CCCC@CACCCCCCCCC?BDDDE5BB<A@BB<ABCC@CBB?CA=AA@AAB>BCBDCCCJ@CBC@B?CDHCCBBC?@@CC?AACCCBBBCCCCCBBBC@CCD@CB@B@BBCBBCCFD7;;;;;.;>A>;;;;;*;ABBC?CCCBCCBABA?CBCB2BCCDCAC@BB@CBCDBBB@D@BBCCCC<@@BB<BCCCBBBDCCCB;;;BAAA>BBCDE?B?B@CCCAAABB
@ATNG8:00419:01774
GATGGTAGCGCGACGAGCGTAGACCCAGAAGATCAGGAACTCTAGAAGAATTCAGATTTTTAACACGAGAGTAAACGTAAAAAGAAGGTTTTACAAGACTCACGTTAACAATATTGCAGCAGTACGCACACAATCGAAGCGCAGTAAGGATGGCTAGTGTAACTAGCAAGAATACCACGAAAGCAAGAAAAAGAAGTACGCTATTAACTATTAACGTACCTGTCTCTTCCGAAACGAATGAGTACCTCTCAGACGCTCGTCCTACCATCGTTCCTTCTGAGTCT
+
9:;>;?CCCCCBBBCCCCCCBBBCC>CCC@CCCCCB?B?BABBACA?BC?B?BCCBBBBB3B@CCBBBBBCBBB>BBABBAA2AB?C=A@@9ABCAIBBBDBB@@?A?CC?BAD@CCDABACCDDCCBBBBC?CCCC@BBBBBBBB>B@CCC?AABCCCCA?AAAAAA?CC?@@A>@?>>=7?@>;>@@@@2@A>AAAABAAAC=A:AAAA6=:>BCBB>BCCBBBB=?=?BD>CAA?AABBBBD>AA@BBBAACCAAAAA=AAA<@@@=A>A?B@CCCABAAA
@ATNG8:00420:01746
GATGGTAGTGTGTCTCTGAGAGTAGTACTCATTCGTTTCGGAAGAGACAGGTACGTTAATAGTTAATAGCGTACTTCTTTTTCTTGCTTTCGTGGTATTCTTGCTAGTTACACTAGCCATCCTTACTGCGCTTCGATTGTGTGCGTACTGCTGCAATATTGTTAACGTGAGTCTTGTAAAACCTTCTTTTTACGTTTACTCTCGTGTTAAAAATCTGAATTCTTCTAGAGTTCCTGATCTTCTGGCTACTACACTGTACTCTACCATCGTTCCTTCTGAGTCT
+
A<BC?>>>>>>?@?@>>>>=BCCCCECCBABC?BBCE>?@=@>A@@@BBB?BBBCC@IACCCCAD?BBCCBBBCC@CCCCC5CC@EBBB=BBA@=A;;5;C@<<:CCC=@ABFCCCC@CDDAB@BBCCC;;;>;;;;?BBBCCCBBBB@@ABBAC@;;;=@@=@@KCCCDAA;;7;ABDC9B>B>ABBBC2BBCBC>CBCBCCC;<<=AAAA,A;;;;5;=AC>BBCDCBB?B?BBACBB>B<;5;;;BBBCCBBABCABAAAA=;;;@A<A=@>ACCA@@@@
@ATNG8:00421:01756
GATGGTAGTGTCAGTGCGCGTCGTCCAGAAGATCAGGAACTCTAGAAGAATTTCAGAATTTTTAACACGAGAGTTATACGTAAAAAGAAGGTTTTACAAGACTCACGTTAACAATATTGCCAGCAGTACGCACACAATCGAAGCGCAGTAAGGATGGCTAGCGTAAACTATGCAAGTAATACCACGAAAGCAAGAAAAAAGAAGTACGCTATTAACTATTAACGTACCTGTCTCTTCCGAAACGAATGAGTACTATAGACTATCTGAGACTACCATCGTTCCTTCTGAGTCT
+
@444.444<4445559<=666=BCC@AAA=@@:<55053:<:::<:588.33(/6//)////$/1///88778636668///::9'99(/(333&3;;6<<444444:6:67613332..(../49995569<;996;;;=:>>;;??@@=C>CB@=@C@@@@@=<3;:00/771///3933-4398;.333,377778%8;488=:=//--080---3.3.33;9<295555<<49044;2444.4448:;455;;;<444>@>><99;;//)////;29459A>;;@:00
@ATNG8:00431:01730
GATGGTAGATACTCGCTGATACACCCAGAAGATCAGGAACTCTAGAAGAATTCAGATTTTTAACACGAGAGTAAACGTAAAAATAAGGTTTTACAAGACTCACGCTAACAATATTGCAGCAGTACGCACACAATCGAAGCGCAGTAAGGATGGCTAGTGTAACTAGCAAGAATACCACGAAAGCAAGAAAAAGAAGTACGCTATTAACTATTAACGTACCTGTCTCTTCCGAAACGAATGAGTACTATAGACTATCTGAGACTACCATCGTTCCTTCTGAGTCT
+
@>@B?CCDCCBCCABACCCBBA@@@;@DD@DCCBA@>@@CBBBBBB@BB@B<<=@<<<??.??BBCCCBA@AFC>>9:;@AA2BB@C?CCC:BBC@BCDDCCBBBBC>AB>ABC?BAADCBBBCCBBBAA@A=?>??:?@@B???A=@?BAA>BBBBCCCC?BABCCD@BB?B>@<<=<<<,//96;<@@@,@B;?>>AAB=>>:=:>A??;?<>>BCB@BBBBCCC>?=@AD=AAA@CBBBBBBBCBBBBCCBCCCDCCBCCCC>AAAAA?A>A>AAGBBCBB
@ATNG8:00432:01751
GATGGTAGTATATCGCGTCGCTATCCAGAAGATCAGGAACTCTAAAAGAATTCAGATTTTTAACACGAGAGTAAACGTAAAAAGAAGGTTTTTACAAGACTCACGTTTAACAATTATTGCAGCAGTACGCACTCAATCGAAGCGCAGTAAGGATGGCTAGTGTAACTAGCAAGAATACCACGAAAGCAAGAAAAAGAAGTACGACTATTTAACTATTTAACGTACCTGTCTTACTTCCGAAACGAAATGAGTACACATCGTCGTGTCGTGCTACCATCGTTCCTTCTGAGTCT
+
77/0+/:AABBBBBBB;;5;;;9>=8;@;??CCAA@@C?BBB@AAA9@B?C?;;;;:;::$9<@?><700/679.66/////$/7178::::+;<A?=444;;;9::29377.2,294:89;<=5628:;88:7:5;86215858<<581549<@78==@@ABB>9:9@:918?577?8733:=6===63/000(00)00/9;7677;A:B======5=1//:;=+--7--)-;;6=6=A=79777(3//8///688;;555;;;8888:88<B>B??@A;?9?9=??@;=::
@ATNG8:00435:01758
GATGGTAGATATATGCACGCTCTACCAGAAGATCAGGAACTCTAGAAGAATTCAGATTTTTAACACGAGAGTAAACGTAAAAAGAAGGTTTTACAAGACTCACGTTAACAATATTGCAGCAGTACGCACACAATCGAAGCGCAGTAAGGATGGCTAGTGTAACTAGCAAGAATACCACGAAAGCAAGAAAAAAGAAGTACGCTATTAACTATTAACGTACCTGTCTCTTCCGAAACGAATGAGTACACATCGTCGTGTCGTGCTACCATCGTTCCTTCTGAGTCT
+
4:993:5554=<<>;666>977=//*///5::566;8<5:554:::6;<8=8;;;33333$34;9:::888::=5446>??A+>>59.444&5=@=C>AAA@@:;6:=@<;>>>600//05?@@@@B@A@;;5;;:>;@C@A@:94372///6:::;<;;:7:::9<<7;<7553487899/,,,(,,6666$660///////8815.52224:255;<<9=<6554<8<:>@<8:=?9888==;=;><777BBB@<<558>>???>787:<>A@B?BBA@?A@>
@ATNG8:00441:01751
GATGGTAGACACGTGTGCTCTCTCGTACTCATTCGTTTCGGAAGAGACAGGTACGTTAATAGTTAATAGCGTACTTCTTTTTCTTGCTTTCGTGGTATTCTTGCTAGTTACACTAGCCATCCTTACTGCGCTTCGATTGTGTGCGTACTGCTGCAATATTGTTAACGTGAGTCTTGTAAAACCTTCTTTTTACGTTTACTCTCGTGTTAAAAATCTGAATTCTTCTAGAGTTCCTGATCTTCTGGTATGTCTAGTGTACTACTACCATCGTTCCTTCTGAGTCT
+
>;?BABBCCCBBBCBBAB?@C@CCI;9:B@@@=AACC7;;;@:@@ABBAB?A@AAB?B?BABB@D?BCCBBBBBC?BBBBB3BB?B?@@9?A@@<A??:?A=???>=>38:8A=<=?178>:>=AAA@A??>5;;;;5;>>>886@>=>>D@@@A<7569><9?7<;>@>?A<<97>>>>.>;A;99;;:*:<///)//8//.9//6;DCCC*9777;6:4<<3;>@@<9<6<4:979::5:=A9??@AA===@@@B>>>>>==>:>>===8=;?;@@@@@??@
@ATNG8:00443:01738
GATGGTAGCATCATGCATATCTACCAGAAGATCAGGAACTCTAGAAGAATTCAGATTTTTAACACGAGAGTAAACGTAAAAAGAAGGTTTTACAAGACTCACGTTAACAATATTGCTGCAGTACGCACACAATCGAAGCGCAGTAAGGATGGCTAGTGTAACTAGCAAGAATACCACGAAAGCAAGAAAAAGAGTACGCTATTAACTATTAACGTACCTGTCTCTTCCGAAACGAATGAGTACGATGAGAGAGCTCTCTCTACCATCGTTCCTTCTGAGTCT
+
<BBB@DCCCEDCBBCCCAAADECB?B@@?@CBA;;058555CBDD?CC>B>BBBBBBBE1?<?CCABBAABBE>??@ABAA0AB>B=AA@7@BC@CCCCCCC@@=@?BB@CCC@CBA@@CBCCBCCBBC?>;??@A?@@????BB@C?AAA=??ABBBBB?BBBBBC@BA?A>>8?A99:)55.).7;;;).//566>@///6;69;;;8=8>AB=>:=???@??=B<@@A7;@C>@AA@??>>?>>>C:99@@@@ABB???C?B?<<;6;*/*/><76:>=
@ATNG8:00443:01746
GATGGTAGTGATACAGATCAGACACCAGAAGATCAGGAACTCTAGAAGAATTCAGATTTTTAACACGAGAGTAAACGTAAAAAGAAGGTTTTACAAGACTCACGTTAACAATATTGCAGCAGTACGCACACAATCGAAGCGCAGTAAGGATGGCTAGTGTAACTAGCAAGAATACCACGAAAGCAAGAAAAAGAAGTACGCTATTAACTATTAACGTACCTGTCTCTTCCGAAACGAATGAGTACAGAGAGTACGATATGTCTACCTTCGTTCCTTCTGAGTCT
+
?;;>?ACCCCCB@AACCCCCJCA>@=>@>;;CEDCC@B?AA@????=??=@=::7;7777'86;==@@?CBCCC533>:<:<)<=8;5:::.9;@;BB@@??ABB>B>AC@DDC@DBCBCD@@BCC;;=;;;@@@@B?@A@CCBCC@B;@00+0=<;>=@@?A@@?==9>><>?A>??=>=5;;;197989(8?;A>??A@B>?4918;=><@<?AB;;7;AB<;;C<@=@AC=ABA8::ABBAB???BBBBBBB???A@???@@<@>?77391818;:@AB@?
@ATNG8:00447:01770
GATGGTAGTATATCGCGTCGCTATCCAGAAGATCAGGAACTCTAGAAGAATTCAGATTTTTAACACGAGAGTAAACGTAAAAAGAAGGTTTTACAAGACTCACGTTAACAATATTGCAGCAGTACGCACACAATCGAAGCGCAGTAAGGATGGCTAGTGTAACTAGCAAGAATACCACGAAAGCAAGAAAAAGAAGTACGCTATTAACTATTAACGTACCTGTCTCTTCCGAAACGAATGAGTACTGTATCTATGTGTGCGCTACCATCGTTCCTTCTGAGTCT
+
A@BC@CBBBBBBCCDCAAAGCCDBC@CCC?BBBCCC@C@CCCBBBC@CC?B>@A@>?@@@0@@CCDBBACACCC>BBBCBCC3BB?C@CBB:BBC@C:;;DDDCB?B?BD@CBB@BBBABBCCCFCCBDCCC?CBBB?BBBCCCBB>C?CCC@BBBCBCCA?AAAAAC?BB?AAB?BCBBA:@><899998.:A?B?>?B@@AA<A<AA??:>:=ABAA?ABAAACB?C?CCD>D9:9:BBBCCCBABBBB>>>BBBBBAAACAA=BAC??<?7:5:9=<=><>
@ATNG8:00448:01746
GATGGTAGTGCGTGAGAGAGAGACCCAGAAGATCATGAACTCTAGAAGAATTCAGATTTTTAACACGAGAGTAAACGTAAAAAGAAGGTTTTACAAGACTCACGTTAACAATATTGCAGCAGTACGCACACAATCGAAGCGCAGTAAGGATGGCTAGTTGTAACTAGCAAAGAATACCCACCGAAAGCAAGAATAAGAAGTACGCTATTAACTATTAACGTACCTGTCTCTTCCCGAAACGTAATGAGTACACACTCTCATATGACACTCCATCGTTCCTTCATGAGTCT
+
//9969;;;;=>>==;;666=@;99)555.5995455:49999:::5:>7<7=;555>>;$50444<556==>>7>666>>=(==.5.5::+955.5555<////)/)//)/-/)/////:::<<5559999.5555795555;9<8?466699996515558>=<<:88044.//66.//)///(///07749:499277933////2727779.5.55555.5:9955/)/7.///(////2577///89688;3338333<<<<=5525:3357;7;433389833/
@ATNG8:00449:01752
GATGGTAGTATAGAGCTCTACATAGTACTCATTCGTTTCGGAAGAGACAGGTACGTTAATAGTTAATAGCGTACTTCTTTTTCTTGCTTTCGTGGTATTCTTGCTAGTTACACTAGCCATCCTTACTGCGCTTCGATTGTGTGCGTACTGCTGCAATATTGTCAACGTGAGTCTTGTAAAACCTTCTTTTTACGTTTACTCTCGTGTTAAAAATCTGAATTCTTCTAGAGTTCCTGATCTTCTGGGTGCGCTACAGTCTCTCTACCATCGTTCCTTCTGAGTCT
+
:59=8=BBCBCBBBCCBCCCCDCCBBCCBCAA?BBCC=CC?C@CCAABBB>BBBBB>B>BBBB=B=BBBAAADBB?BCCCC3AA>@===8=BBB?ABC>@@598?CDC?AA=A=AA=;>>>:@:@AAA>>>@;AA886:=AA>>>??@>AA>>;;:=BB<?>?@<@A@@@@@??5;;>>?2?:>:=====+=A;;:1777///=99<18888(6>>?@;?<AB<BAAA>>>:>:=AA>>>:>>DD9??@??@@@??>>>@AA@@@>B>==A:=8==::<A???A
@ATNG8:00405:01801
GATGGTAGGTACAGTGTAGTAGACCAGAAATCAGGAACTCTAGAAGAATTCAGATTTTTAACACGAGAGTAAACGTAAAAAGAAGGTTTACAAGACTCACGTTAACAATATTGCAGCAGTACGCACACAATCGAAGCGCAGTAAGGATGGCTAGTGTAACTAGCAAGAATACCACGAAAGCAAGAAAAAGAAGTACGCTATTAACTATTAACGTACCTGTCTCTTTCCGAAACGAATGAGTACTATAGACTATCTGAGACTACCATCGTTCCTTCTGAGTCT
+
CCBB=BBD?CCCBBCCCCDCBBBC?CCCB=BCCC@C?AABDCBB>@@>A?A@@;;;;;$98BCEAAACCCCF>A?89999)9B=B4;;69???C@?CBBBCC?C?CC?AAA?CCCACABBBABBBA@@@;?BBB>BBBBBBBB>@;ABB>@@BBBBBA=BBAABD?CC?CCC@CCCCD>BA@<@@@?@2@B?CBBBCBB@A>A?BBBD>B>BBBBB>BBBEBBBB=?<?AA9@CC?BCABAAAA@BBDA@?ABBBBAAAACAA>@@@@A>A>B?BBCBBBAB
@ATNG8:00405:01807
GATGGTAGTGCGTGAGAGAGAGACCCAGAAGATCAGGAACTCTAGAAGAATTCAGATTTTTAACACGAGAGTAAACGTAAAAAGAAGGTTTTACAAGACTCACGTTAACAATATTGCAGCAGTACGCACACAATCGAAGCGCAGTAAGGATGGCTAGTGTAACTAGCAAGAATACCACGAAAGCAAGAAAAAGAAGTACGCTATTAACTATTAACGTACCTGTCTCTTCCGAAACGAATGAGTACACATCGTCGTGTCGTGCTACCATCGTTCCTTCTGAGTCT
+
@;@E;CCCBBBBBCCCCCCDCDBBA=BBCABCBCBC?B@ABCBBBC?CC=D?BB?>@BBB+B@BBBBBBBBBBB>CCBCCCC5BA=@<@A@3@AB?BABCFCCA@>@@CC?BBB>A@CCBBBCCCCCCBBBB@CCCC?BBBCCC@@>A?C??<?BABACCC?BBBCAA>AD?CBB?BC???8?==;::999(:@<@???BCB??<?;??>>;>=A>BBDABBCCAAC?C>??G>BBB?B???BCCCCCCC??ADBDDBACBBD??<?BBBC>A>A?CCBBBCBB
@ATNG8:00405:01823
GATGGTAGTGTCATATGAGAGTGTGTACTCATTCGTTTCGGAAGAGACAGGTACGTTAATAGTTAATAGCGTACTTCTTTTCTTGCTTTCGTGGTATTCTTGCTAGTTACACTAGCCATCCTTACTGCGCTTCGATTGTGTGCGTACTGCTGCAATATTGTTAACGTGAGTCTTGTAAAACCTTCTTTTTTTACGTTTACTCTCGTGTTAAAAATCTGAATTCTTCTAGAGTTCCTGATCTTCTGGTAGAGCGTGCATATATCTACCATCGTTCCTTCTGAGTCT
+
ABCC?DCCBAABCCCCCCFCCBBBDCCCCC9:7:@@A<BC?C@CCCCDCC@CCC@@?AACCCB@C@CCCDB@?@@<:;;;.:@>B;;;6;CAC@BCC@CC@BBCCCC?CCDCCCCC@CBB?B@BBBA@B@@=AABB@CABACCCCCCBBBCCCC@B@A?997:?BCBBBBB;;6;@??A5@;?;;;:;:;:#;?ACC=BBCBBBBBCCACFHF5FBABG?B?CC?BBB@@@C@C@CBCBCB<@@@>@BCDCCBBABBCCCCCCBCC@C@@@B@C@C@CBCBBBAA
@ATNG8:00407:01821
GATGGTAGTACATGATATACGACACCAGAAGATCAGGAACTCTAGAAGAATTCAGATTTTTAACACGAGAGTAAACGTAAAAAGAAGGTTTTACAAGACTCACGTTAACAATATTGCAGCAGTACGCACACAATCGAAGCGCAGTAAGGATGGCTAGTGTAACTAGCAAGAATACCACGAAAGCAAGAAAAAAGAAGTACGCTATTAACTATTAACGTACCTGTCTCTTCCGAAACGAATGAGTACGTGTGCGACGTGTCTCCTACCATCGTTCCTTCTGAGTCT
+
77786;9==>>=<<<==<A<ABCBB@BBC?BA==00)/)/7::<<A<93-32334:<@?@+@9;;;;;;;;>==4@>=====,9?5@9@@?+=9:29<995:;/0*0*00*07:5:;5455::4444555669>A=B7@;=BBCCD@C@CAA=A;95954939<=<<9:00*0//166899/777,333333#39499:=88<87136///936)..<<<6/66<<<@?B=BAB9?;:2994:;;<;:///////868344:6:==6933356;5<5555<<>;;
@ATNG8:00413:01820
GATGGTAGGCGACATACATACGCGCCAGAAGATCAGGAACTCTAGATGAATTCAGATTTTTAACACGAGAGTAAACGTAAAAAGAAGGTTTTACAAGACTCACGTTAACAATATTGCAGCAGTACGCACACAATCGAAGCGCAGTAAGGATGGCTAGTGTAACTAGCAAGAATACCACGAAAGCAAGAAAAAGAAGTACGCTATTAACTATTAACGTACCTGTCTCTTCCGAAACGAATGAGTACAGAGAGTACGATATGTCTACATCGTTCCTTCTGAGTCT
+
BABC@DCB@CAABCCDDDCCCBBBC@CCC@CCCCCC@C@CCCCCCCCCC@D?BBCBCCCB5CACBBBDCCCCCE>@@@CDDC5CC?B;ABA9ADD?CBBBCCCA@>@@CC?CBB?BBBCBABAACCBBBBBB?BCBB?BBCCBABA<A>ACC@BCCCCCBB?BCCBBB?BB>BBC?BBBAA:@=>8>A?A@3A@>AABBBBBCD>A>AB@@7;7;@CBB>BBBBBBB@C?BBD>CBB@BBBBBBCCCBBAAABBBBABCCB@AABBBC@A=A>A=@>@>?<<<
@ATNG8:00415:01804
GATGGTAGCTCGCTGATGATATCTCCAGAAGATCAGGAACTCTAGAAGAATTCAGATTTTTAACACGAGAGTAAACGTAAAAAGAAGGTTTTACATGACTCACGTTAACAATATTGCAGCAGTACGCACACAATCGAAGCGCAGTAAGGATGGCTAGTGTAACTAGCAAGAATACCACGAAAGCAAGAAAAAAGAAGTACGCTATTAACTATTAACGTACCTGTCTCTTCCGAAACGAATGAGTACTATAGACTATCTGAGACTACCATCGTTCCTTCTGAGTCT
+
=<?A>BBBCCCDC99;DEFDBDCCC@CCCAAB@CBB?B89:CCCCD@BB?C@DAA>===>.??BCBBBBCDCCC>B@<;:;;);;59?CCC9CCBBBA@ACDDBB@CACD?B::8;BCCCCCCBCCDCCBBB?C:;:=A???CBBB?B@C;;;;CDBCBCC?BBBBBB?BC@BBA8><899+9:92999999%8=497567;<>>595889:;B<??CCC@E;:;;BB>B?CBB>BBE?CBBBBBBBBCCCC???BCCCCECCCCC@BDBDD@C@B?CCFCCB::
@ATNG8:00416:01794
GATGTAGTGCGTGATAGAGAGACCCAGAAGATCAGGAACTCTAGAAGAATTCAGATTTTTAACACGAGAGTAAACGTAAAAAGAAGGTTTTACAAGACTCACGTTAACAATATTGCAGCAGTACGCACACAATCGAAGCGCAGTAAGGATGGCTAGTGTAACTAGCAAAAATACCAACGAAAGCAAGAAAAAGAAGTACGCTAATTAACTATTAACGTACCTGTCTCTTCCGAAACGATGAGTACGAGAGAGCACACGTGTCTACCATCGTTCCTTCTGAGTCT
+
44:;==CBCBCBC=;9CBBBCBBA4@AB?B@@AAB@B<@@@@@7834:6==AA@BBBBB+B?CBB??;;7333)3;:<;;;0/00/7<<=.??B@CDCCA@9;;6;@CDACDM;:;A@@ABBBCCHIHEBB=@;;;5;BB@@@CB=@9@00*0><=A;<D@A>=<30000'06:*0*0000*0:=888773$3949:9966//(0;>9>7778<5;;;;;65255525.3....'.///9::/44888;=8<>AAA>>B>>>><<8878>>18185;A>>>>>@
@ATNG8:00418:01827
GATGGTAGTGATACAGATCAGACACCAGAAGATCAGGAACTCTAGAAGAATTCAGATTTTTAACACGAGAGTAAACGTAAAAAGAAGGTTTTACAAGACTCACGTTAACAATATTGCAGCAGTACGCACACAATCGAAGCGCAGTAAGGATGGCTAGTGTAACTAGCAAGAATACCACGAAAGCAAGAAAAAGAAGTACGCTATTAACTATTAACGTACCTGTCTCTTCCGAAACGAATGAGTACGTGTGACGTACGTGAGCTACCATCGCAATTGCCTAGTCT
+
9::A=A?A@AACBBBCDBBBB9:5:499@:?BBCCC@A>ABDDDCA?BA?B?BAAACCDC+=7B@@A@BBCCCC>BBCBCBB3BB?A>BAA8ACC@C;;;CCBBB>B@BCACBB@BBCABBBCCCECCBBBC@CDBB?BBBBA@@B@B@CBB@BCBBBCCC?BBAAAC?CC@BBA499>=<3?=>9?@@BB2AC?B9:9CBBBF:>:>@@A:>:>>CBDFFCBBACD>@>AAA9@AA=ABAABBABBA9:;AAC@AAA::9BBCC?999>??9?>AA>BBBAB@
@ATNG8:00423:01828
GATGGTAGGCGACATATATACGCGCCAGAAGATCAGGAACTCTATAAGAATTCAGATTTTTAACACGAGAGTAAACGTAAAAAGAAGGTTTTACAAGACTCACGTTAACAATATTGCAGCAGTACGCACACAATCGAAGCGCAGTAAGGATGGCTAGTGTAACTAGCAAGAATACCACGAAAGCAAGAAAAAGAAGTACGCTATTAACTATTAACGTACCTGTCTCTTCCGAAACGAATGAGTACTATGTAGAGCTCTATACTAATCGTTCCTTCTGAGTCT
+
@>>=5:<@?A@@@;;:???@AA@CC;;:F@CCC;;;@C@CCC@@@@>@C@C?AAA@@CCC1C>ABCCC;<6<@A8;:;9999'9@;;.955&5@B9BBAB@CC;;:;@BB@CBB>@@BBBCCCCCCCBCCCC@CCCC?BBCBCDBC?B@BBB@BDBBBCBA?ACCCAA?AB?BBB?AC8892:??>BEEDD3BB?BBBBCBAAA;>9?B@<6=<@AGCC@BCBAAAA=A>ABA;A::8;BCCCCBBBBBBBBCBBBBBCC???C@B>>B@B@B?BBCBA???
@ATNG8:00423:01829
GATGGTAGCTCACGTACGTCACACGTACTCATTCGTTTCGGAAGAGACAGGTACGTTAATAGTTAATAGCGTACTTCTTTTTTCTTGCTTTCGTGGTATTCTTGCTAGTTACACTAGCCATCCTTACTGCGCTTCGATTGTGTGCGTACTGCTGCAATATTGTTAACGTGAGTCTTGTAAAACCTTCTTTTTACGTTTACTCTCGTGTTAAAAATCTGAATTCTTCTAGAGTTCCTGATCTTCTGGCTCTCGTAGACAGATACTACCATCGTTCCTTCTGAGTCT
+
;5CDACBBCBBBCCBCEDCCBBBCCCDCCCBB@CBBD>DD?C?CCCCDBB=BCDDD?C=AACC?A>AAAAABABC?AACCCC)A>:>7882:AAC@BBB=><:><@CCD?ABAAAAAB>A>>9><@A@@;;<?;>>>?7;;=A>>>AAAAAAA><>:=?A=AD;A;A@@@@@@>>;>ABCB5A<B9==BBB/@@<;;06/////=;;>18888'2999C5>:@@9@AA@:;;=?<ABA>>?:>>B=B?@===?;;;>>AAAAD>>>:=<===:=:=:>>@@A@@A
@ATNG8:00427:01793
GATTAGTATAGAGCTCTACATAGTACTCATTCGTTTCGGAAGAGACAGGTACGTTAATAGTTAATAGCGTACTTCTTTTTCTTGCTTTCGTGGTATTCTTGCTAGTTACACTAGCCATCCTTACTGCGCTTCGATTGTGTGCGTACTGCTGCAATATTGTTAACGTGAGTCTTTGTAAAACCTTCTTTTTACGTTTACTCTCGTGTTAAAAATCTGAATTCTTCTAGAGTTCCTGATCTTCTGGGCAGACTCTCACACGCCTACCATTCGTTCCTTCTGAGTCT
+
:558@@BBBDCBBCDCCCCCAAABBBBDDE@EBBA;@@;@>@@ACCCE?AA@?@3:29<?<;?7@?@BBBAAA=@@@<>.<>2>A??8?AAA;??B?BC?BBBBBB?B@????@B:==A=B=@@889:;;<AAAA7;;==<=?A@@;;;8//61///7<<+/,89;:://///(/7::;.@6:7:=AAA/@@::;3;>>688>@@A====<,;/--;,-*/=69:<C>==:<9<;99//*-666.6-//;:<;>>?AA@929770--)-370606-:6;;///;
@ATNG8:00429:01789
GATGGTAGCACGACACGACGATGTGTACTCATTCGTTTCGGAAGAGACAGGTACGTTAATAGTTAATAGCGTACTTCTTTTTCTTGCTTCGTGGTATTCTCGCTAGTTACACTAGCCATCCTTACTGCGCTTCGATTGTGTGCGTACTGCTGCATATTGTTAACGTGAGTCTGTAAAACCTTCTTTTACGTTTACTCTCGTGCTAAAAATCTGAATTCTTCTAGAGTTCCTGATCTTCTGGTATGACTAGTGTACTACTACCATCGTTCCTTCTGAGTCT
+
;<BD@BB;:555<@:://////99:;:9@AB>000@@8=@;=;@949:9>5:97//)/)//773869:;;99837,7;7;7,7?8;90*////49//(399<8?<??><?>BA@??=A??:?=777;::=A365>>6977///8855:8855//000*9:.9299990/////7<;;0;5:45555&5:555)559995555555555$55555.549<5<;;;;;<:>7;;::99899929999@9999:999<@@@=:>:595@<;?;??@==?000:
@ATNG8:00432:01811
GATGGTAGGCGTGTGAGAGTCTGCCCAGAAGATCAGGAACTCTAGAAGAATTCAGATTTTTAACACGAGAGTAAACGTAAAAAGAAGGTTTTACAAAGACTCACGTTAACAATATTGCAGCAGTACGCACACAATCGAAGCGCAGTAAAGGATGGCTAGTGTAACTAGCAAGAATACCACGAAGCAAGAAAAGAGTACGCTATTAACTATTACGTACCTTTCTCTTCCGAAACGATGAGTACGTGTCGACGTGTCTCCTACCATCGTTCCTTCTGAGTCT
+
@89;05<<3:@?;;;:><;@;<<>?6<<=6;;;@;@6@.55:555D@BB;B>A@BBCHDD3C?B??:::??BBE<??BDCCC2CD?B?BGF;A:9:*8>;;8:2225949=9556-59779<555977779:969::>97;9:8866606,//><=:=<?>9727333//(--(-78(--63.389266::*252::;>>>=B9=8==::1887A<;9>@9=<=?2:5:AA,659///.///.55=<9;79<<999?48889>A;:;<A:=:==?>===:
@ATNG8:00435:01782
GATGGTAGGCGACATACATACGCGCCAGAAGATCAGGAACTCTAGAAGAATTCAGATTTTTAACACGAGAGTAAACGTAAAAAGAAGGTTTTACAAGACTCACGTTAACAATATTGCAGCAGTACGCACACAATCGAAGCGCAGTAAGGATGGCTAGTGTAACTAGCAAGAATACCACGAAAGCAAGAAAAAGAAGTACGCTATTAACTATTAACGTACCTGTCTCTTCCGAAACGAATGAGTACCTCTCAGACGCTCGTCCTACCATCGTTCCTTCTGAGTCT
+
@@ACACCCAB9;;CCHEFCCCDDBB?BCD@CCCC@@=@=@BCCBCC@DE?B?CBBAAAAA2B?CCCCCCCBCCC>BBABBBB5BC=C<AAA7AAA?ADCCCCCBB?C?AA?ABB?BBBBCBBBDDCB@BDDD@CCCB@BAAACBCB@D@CCC@CDECCCBB?BBBDCC@CC@AAA=??BBC9?;;578788(9@?A???BBBBB?B?BBB@;@:;;ABC@BBBBAAA<@<@@@9@AA=AAABCBC?CCCCCC???BBCCBB?BDD<A;==B?A@C@BBBBB???
@ATNG8:00438:01819
GATGGTAGATACTCGCTGATACACCCAGAAGATCGGAACTCTAGAAGAATTCAGATTTTTAACACGAGAGTAAACGTAAAAAGAAGGTTTTACAAGACTCACGTTAACAATATTGCAGCAGTACGCACACAATCGAAGCGCAGTAAGGATGGCTAGTGTAACTAGCAAGAATACCACGAAAGCAAGAAAAAAGAAGTACGCTATTAACTATTAACGTACCTGTCTCTTCCGAAACGAATGAGTACGAGAGAGCACACGTGTCTACCATCGTTCCTTCTGAGTCT
+
88=B?BBBBA=;;;;;>@BA@ACDH<;;D@CDCCC@C?AAAAA@@=@?<??A???DCCC3B?BCBAAAAABBD8??;;;;;':=895<<<2<C><@EABA@@00+/2775979.448:<=><<AAAAB;;0:B@00,0>000A>?<@?DC@<BB?<@CBC@AAAC@A=@?<>;8579778*3733777777$8>8=889<@??A:<677993:3:7@AA=A99:;==492888*77717?>;8888///88///888;=:>>:8802255;4:6?:==@BB>;:
@ATNG8:00439:01784
GATGTAGAGAGACTGTAGCGCACCCAGAAGATCAGGAACTCTAGAAGAATTCAGATTTTTAACACGAGAGTAAACGTAAAAAGAAGGTTTTACAAGACTCACGTTAACAATATTGCAGCAGTACGCACACAATCGAAGCGCAGTAAGGATGGCTAGTGTAACTAGCAAGAATACCACGAAAGCAAGAAAAAAGAAGTACGCTATTAACTATTAACGTACCTGTCTCTTCCGAACGAATGAGTACGATGAGATCTCGTGTGCTACCATCGTTCCTTCTGAGTCT
+
BCABBEBCBBBCCBBBDEEDCBBB>BBB?CCCCCC?B?BBCCBCA>A??A?CA@<<;;;.;<@BBBCCBBBBB=BBBBDDE3BC@B>BBA9BAB?BCCBCCC::8;AEM@CCC?BBBBCCCCDCBBBBBBB@CCBB@BA@A@@@B>B?BBB?BCDDCABC?AAACAA?CD@AAA799??@8>==9999999%9@;?99:BAABB<A<ACBB;>;>ACAA>@CBA@AD@F?CB?BBBABBBBBCCBBACABAADABB>>687>BF<@>?@B=B<@<>>A>>>>>
@ATNG8:00447:01793
GATGGTAGAGTACAGTGTAGTAGACCAGAAGATCAGGAACTCTAGAAGAATTCAGATTTTTTAACACGAGAGTAAACGTAAAAAGAAGGTTTTACAAGACTCACGTTAACAATATTGCAGCAGTACGCACACAATCGAAGCGCAGTAAGGATGGCTAGTGTAACTAGCAAGAATACCACGAAAGCAAGAAAAAGAAGTACGCTATTAACTATTAACGTACCTGTCTCTTCCGAAACGAATGAGTACACACTCTCATATGACACTACCATCGTTCCTTCTGAGTCT
+
@DCC?BCABBCCCCCBBCCCCDBB@@CCD?DCCCAA>@?CBBBBAB=AC?C?A?>887878%:;>??BBDCBCBB>BAABBAA0;;5;4;;;6;CFACBCBCCDBA?B@BB?CAE=@@AABCCDFCCEBCBBC@CC??>@BA@CCA@<B@CCC@CBAAACCA?AAAAAB?CC?BBF?AA???8<>?;::999(9A?BA@ACBBBA;A;>>@@<?;?@BBC?CBAAABB=@>AAA<ABB@BBCCCCBBBCBBBBBBBAABBCBAACC?CCCCC?B?B@CBBAB?>?
@ATNG8:00447:01807
GATGGTAGGCGACATACATACGCGCCAGAAGATCAGGAACTCTAGAAGAATTCAGATTTTTAACACGAGAGTAAACGTAAAAAGAAGGTTTTACAAGACTCACGTTAACAATATTGCAGCAGTACGCACACAATCGAAGCGCAGTAAGGATGGCTAGTGTAACTAGCAAGAATACCACGAAAGCAAGAAAAAAGAAGTACGCTATTAACTATTAACGTACCTGTCTCTTCCGAAACGAATGAGTACAGAGAGTACGATATGTCTACCATCGTTCCTTCTGAGTCT
+
:5BC;CDD@BBBBCBCCAAABBBBC@CCD@CCCBBB?B?BBCCCCB?BC?A>A?@:::::*;>ABBBCCCCCDD?BB@@AAA0BB?B=BBB<DCDACCBCBBA:96;@BD@DBB?BBB?@ACBCCBBBCCCC@CBBB?BBBBDBAA?CACCC@CCCCCCCB@BBBBBB?CC?BBC=@@888*9==;>=>???'=A??99:CCCCC?B?BCCC:=:=AB@@=@A@@@BB@C@BBC>C@@=??AABBCDCDDBBBBBBBBBBAAAA@B=?ABBB??9>9><<<>::9
@ATNG8:00448:01812
GATGGTAGCACGACACGACGATGTGTACTCATTCGTTTCGGAAGAGACAGGTACGTTAATAGTTAATAGCGTACTTCTTTTTCTTGCTTTCGTGGTATTCTTGCTAGTTACACTAGCCATCCTTACTGCGCTTCGATTGTGTGCGTACTGCTGCAATATTGTTAACGTGAGTCTTGTAAAACCTTCTTTTTACGTTTACTCTCGTGTTAAAAATCTTGAATTTCTTCTAGAGTTCCTGATCTTCTGGACAGAGTGTGCAGATACTACCATCGTTCCTTCTGAGTCT
+
::>C@CC@@;@???;:<<</////==>>?>CC?BBCC>BBADACCDBBCB@@@@CB?A<@@AA?A?@??????:?6:=>>>+AB>AAA@9AAAA>:99=AB;>?<>7913339;;<A026><@;@?>;;;8818===;>A>>888@BABB?;;;:3///(/93949@=<;8;5505789>-<8>68:?AA/AAABA7=555=9::<@18888(5663/.(..'.3267777..*.66879;@689<6:///:6;888=<<;=;7775156222/55A9>>AA865;
@ATNG8:00401:01835
GATGGTAGTGGTGTCTCTGAGAGTAGTACTCATTCGTTTCGGAAGAGACAGGTACGTTAATAGTTAATAGCGTACTTCTTTTTCTTGCTTTCGTGGTATTCTTGCTAGTTACACTAGCCATCCTTACTGCGCTTCGATTGTGTGCGTACTGCTGCAATATTGTTAACGTGAGTCTTGTAAAACCTTCTTTTTACGTTTACTCTCGTGTTAAAAATCTGAATTCTTCTAGAGTTCCTGATCTTCTGGACAGAGTGTGCAGATACTACCATCGTTCCTTCTGAGTCT
+
4449.//9//)/77//5555555:<<=544?9:09;?=4;;7@:===:999:>;;<>7;7;?AA=A=@BBB;;:BCACCDDC*95.545;2;<55.5<:99;=;A;;;D;@AAACCAA?@BB8;6<C:9:5992:B>@:@A@@AABBBBCB@@@@@<@BB?BC<?;?>@>959CC295949&549455555$49;<<4;665<<<96/6::::*:///7274<<7;;=?;;;8@7;///0/*/9:7<=@D@E969666>>??><==;CC??A>@>C=@@@@@@>@
@ATNG8:00401:01837
GATGGTAGTACATGATAGACGACACCAGAAGATCAGGAACTCTAGAAGAATTCAGATTTTTAACACGAGAGTAAACGTAAAAAGAAGGTTTTACAAGACTCACGTTAACAATATTGCAGCAGTACGCACACAATCGAAGCGCAGTAAGGATGGCTAGTGTAACTAGCAAGAATACCACGAAAGCAAGAAAAAAGAAGTACGCTATTAACTATTAACGTACCTGTCTCTTCCGAAACGAATGAGTACGATGAGAGAGCTCTCTCTACCATCGTTCCTTCTGAGTCT
+
;59>9;?CCDCCBBBC>??;?665=8=9:76B><CB@C@@AADCCB?CE@G>???BADCC1;69?666@@@@CH>@ACCCBB3@@<@;AA?0=>>9>A:;995<>7?;??=A@A>BCBBBDCCBBCCCCCCC@CAAA?BBBBCF@A>A@CAA=ADDBCCCCADBBCCB?AA>ACC?A@999+99>;99999:%:>97937879<>2703;=;550//0AA;@CABBAA=<869B;B;:7:BABDCBBB???BBBDBBBAA@BA??>?CAB>A>A?B:???????>
@ATNG8:00404:01840
GATGTAGAGAGACTGTAGCGCACCCAGAAGATCAGACTCTAGAAGAATTCAGATTTTTAACACGAGAGTAAACGTAAAAAGAAGGTTTTACAAGACTCACGTTAACAATATTGCAGCAGTACGCACACAATCGAAGCGCAGTAAGGATGGCTAGTGTAACTAGCAAGAATACCACGAAAGCAAGAAAAAGAAGTACGCTATTAACTATTAACGTACCTGTCTCTTCCGAAACGAATGAGTACGATGAGATCTCGTGTGCTACCATCGTTCCTTCTGAGTCT
+
<<<BBBCBBBBBABACCCAAAACC=CCC@CBCCCCCBBBBBBB?BB?B?AA@A????2@=BBDBBBCBCAA;>7;5<;;(:95:7<<<0@=@9BCCBBBAAB;A=;:7;CC?CC@@ACBCCDCGBBBBB@C@@@=A@@@CCBB?B?B;<8;BBBCCCC>?@B??@?BC@CCB?B>>=C<ABA?CDCCC3CC>@@BBB>BAA<><>?AA:=:>>BBB@BA@@@AA<?=@AD;B::899:ACDCBBBCBBBBBBB?=>;;;>@A=A????=D<A;@@A?@?A>
@ATNG8:00405:01869
GATGGTAGTATATCGCGTCGCTATCCAGAAGATCAGGAACTCTAGAAGAATTCAGATTTTTAACACGAGAGTAAACGTAAAAAGAAGGTTTTACAAGACTCACGTTAACAATATTGCAGCAGTACGCACACAATCGAAGCGCAGTAAGGATGGCTAGTGTAACTAGCAAGAATACCACGAAAGCAAGAAAAAGAAGTACGCTATTAACTATTAACGTACCTGTCTCTTCCGAATCGAATGAGTACTGTATCTATGTGTGCGCTACCATCGTTCCTTCTGAGTCT
+
>:@B@CBBBC@AACCBAAACCFDCC@BCC@C@@@998;@CCCCCCC@CC@C?BABBDDDD3C@BBAAABCDBAB<AAAAAAA0??<@4;;;.;CC?CICCGDCCA=A=:;7;CC?CCBBCBBCGDDDCCCBB@BBCC@CCAAAA??<@@CBB?BCCHDDCC?@AACCB@BA9>??59:CCD>AAA>=>=??.?A=BAAABA@@B5858?AB<?<?>BBB?BAAABBB?B?BB?BBBB?BBBAAACBBBBCBBBBBBBBB>>@@A@<;;;==8=<A;???@?;;:
@ATNG8:00406:01857
GATGGTAGCTCACGTACGTCACACGTACTCATTCGTTTCGGAAGAGACAGGTACGTTAATAGTTAATAGTGTACTTCTTTTCTTGCTTTCGTGGTATTCTTGCTAGTTACACTAGCCATCCTTACTGCGCTTCGATTGTGTGCGTACTGCTGCAATATTGTTAACGTGAGTCTTGTAAAACCTTCTTTTTACGTTTACTCTCGTGTTAAAAATCTGAATTCTTCTAGAGTTCCTGATCTTCTGTCTCTCGTAGACAGATACTACCATCGTTCCTTCTGAGTCT
+
<8:B?BBBBBBABBGCBDACCBBBCCDDDDBB>ABBB>BC@C?CCCCCCC?B@@CC@C=ABBB?B?BBBBAA?;;57777*9>9>ABB>BCBC?CCC=BB<99;CCCACCCCCBBB?BBD?B?BCBBBAAA?BBBB>AAB@@@@BBCBCB@@@B>@AA?BB?B?BB>>>@BAA<AAAAA5A=D:?9;;;+;9778)------9;;=5;;;:)79;;A6A;>>8>@@@?>><>:>>@===///99<8>>AA@@@AAAA??===::7:????=A;>;>B=>=BB@
@ATNG8:00406:01878
GATGGTAGATATATGCACGCTCTACCAGAAGATCAGGAACTCTAGAAGAATTCAGATCTTTAACACGAGAGTAAACGTAAAAAGAAGGTTTTTACAAGACTCACGTTAACAATATTGCAGCAGTACGCACACAATCTAAGCGCAGTAAGGATGGCTAGTGTAACTAGCAAGAATACCACGAAAGCAGGAAAAAGAAGTACGCTATTAACTATTAACGTACCTGTCTCTTCCGAAACGAATGAGTACATAGATATACGTATAGCTACCATCGTTCCTTCTGAGTCT
+
:;A@>B@ABCCCAABCHCBBAB;;;.4??69:;@;96::>@?AA>:9:<8B=BA983333(349>::=<;9333,3987888)8;284::::+:;;78><=?@@>?<>>B@=@@@<A@??BCDCCDDCBBBCCBBC:99;BABA@@@>C?D;;:;BBBBBBD@CBBCCC?BB@???=@???@8=>AA:@@@?,>A49:ACCCCCC<?>@BBB=?<?>B:;7;B;;;BB@C?BBA;A;:69ADBCCCBBB???CAAACBBBBBCAAA?B?>>B@C@C>ABBBB9::
@ATNG8:00411:01870
GATGGTAGCACACGAGATCTCATCGTACTCATTTCGTTTCGGAAGAGACAGGTACGTTAATAGTTAATAGCGTACTTCTTTTTTTCTTGCTTTTTCGTGGTATTTCTTGCTAGTTACACTAGCCATCCTTACTGCGCTTTCGATTGTGTGCGTACTGCTGCAATATTGTTAACGTGAGTCTTGTATAACCTTCTTTTTTTACGTTTACTCTCGTGTTAAAAATCTGAATTCTTCTATAGTTCTGATCTTCTGGTCTACTACACTGTACCTACCATCGTTCCTTTCTGAGTCT
+
:::A9==BABAB;96>>CCCBB@;?@@AAB;;<)59:5)597<9<<;BBBB@BBCCC@C?CCCD?B@BB===B==?6;:96966#0/(/99:;;+;B@>;>999-9917;789;28;9<<>8925==1927<<987566,6>>?9>=A:::@@@A@>>>??@<??@<AA;@=AA=>=@@@C<@===?:>:><?BBCBCC#===BA:@@A???::9=18777(8<<=@8=88818>@@AAC=DA@@@@@<?==8<=<???>>>BA@=>=:<??9==?=<7<8<<5<AA<>>;;
@ATNG8:00413:01841
GATGGTAGATATATGCACGCTCTACCAGAAGATCAGGAACTCTAGAAGAATTCAGATTTTTAACACGAGAGTAAACGTAAAAAGAAGGTTTTACAAGACTCACGTTTAACAATATTGCAGCAGTACGCACACAATCGAAGCGCAGTAAGGATGGCTAGTGTAACTAGCAAGAATACCACGAAAAGCAAGAAAAAGAAGTACGCTATTAACTATTAACGTACCTGTCTCTTCCGAAACGATGAGTACTGTATCTATGTGTGCGCTACCATCGTTCCTTCTGAGTCT
+
68<<999=====?>@@AG=B=BBBC:696:==>BBA=@=@@800681//*0*/6733333$3179:BB=>===?6=395:::)9<7;)///&///)///7799555)5849.4>>.96<<BBC;;;CCDCCBB=@?>?;?@???A>@<@=@::4:A@AAB:;6:?=>?C>AA=??8388////&///066:::+:=84448==<::4825558496<>BBA=A@:99=A=@689A8<988848=>:===?A@@>>>CA:99BBDDD<;;76;;<39*///788:5
@ATNG8:00413:01868
GATGGTAGTGTCAGTGCGCGTCGTCCAGAAGATCAGGAACTCTAGAAGAATTCAGATTTTTAACACGAGAGTAAACGTAAAAAGAAGGTTTTTACAAGACTCACGTTAACAATATTGCAGCAGTACGCACACAATCGAAGCGCAGTAAGGATGGCTAGTGTAACTAGCAAGAATACCACGAAAGCAAGAAAAAGAAGTACGCTATTAACTATTAACGTACCTGTCCCTTCCGAAACGAATGAGTACTGTATCTATGTGTGCGCTACCATCGTTCCTTCTGAGTCT
+
BBBD@CC@BBCCBBBDDDDA@ABBD@CEE?DDCB997:<@@CCCCC@CB=?<???77888.9=CBBBCCCCB@@:?8::@A@2AA=?49999*;CC@CBBCCCC@A?@@BC@C@@=@BCCCCCCECECCECBC?CBBB?BBBBBCBB>D?DBB?BCCCCCCA?BBBA?A>BD>BBB?AA=>>8?A@;<?>>>.?A?BA@ACAC@@<><>=?A4:6:@CBB@BCBBB=B?C@CCD<@?>99::@@ABBBBCCBAAABBBBBBBBBBD?BA@@C@D?D588D>>>AA
@ATNG8:00415:01863
GATGGTAGCGAGCGAGTGTGTATACCAGAAGATCAGGAACTCTAGAAGAATTCAGATTTTTAACACGAGAGTAAACGTAAAAAGAAGGTTTTACAAGACTCACGTTAACAATATTGCAGCAGTACGCACACAATCGAAGCGCAGTAAGGATGGCTAGTGTAACTAGCAAGAATACCACGAAAGCAAGAAAAAAGAAGTACGCTATTAACTATTAACGTACCTGTCTCTTCCGAAACGAATGAGTACGATGAGAGAGCTCTCTCTACCATCGTTCCTTCTGAGTCT
+
@:>A<BBBABBCBBCDCCCBCCCDD@CBB@CCCCBB<?<@@BBAAA>AB@B?BA@>@@@@0@@CCFCGGDCCCC=B?:;;;;*;C>B4;;;6;CFACCCBB==00+0:>>;@CE@ABBCCABBBCBBBCCCC@CBBB?BAABBBBB?B?BBA=AAAFFCCC?BBBBBC?CB>BCC799>=<3>==9999999%:?<;948BBCBB?B??@@@3918=BBCACBBB@AB?B?BBD=C;;:;@DDDDCBB:99B??>BBBABB>>>BB?CBB=A=@=@>@AAAAAAA
@ATNG8:00418:01866
GATGGTAGCACACGAGATCTCATCGTACTCATTCGTTTCGGAAGAGACAGGTACGTTAATAGTTAATAGCGTACTTCTTTTTCTTGCTTTCGTGGTATTCTTGCTAGTTACACTAGCCATCCTTACTGCGCTTCGATTGTGTGCGTACTGCTGCAATATTGTTAACGTGAGTCTTGTAAAACCTTCTTTTTACGTTTACTCTCGTGTTAAAAATCTGAATTCTTCTAGAGTTCCTGATCTTCTGGTATACACACTCGCTCGCTACCATCGTTCCTTCTGAGTCT
+
4;=C@CCCB@AAECCCCCCBBCDCC@AADCCC@ECCD>CCAC@BBBBCCD@CBBBA?B?BBCC?C?BBBBBBCA@>??@?A2@B?@@@B8@AAB?BBB>BB<@@ABBC?CBBBBBCD@A;;7;8=<<;;<<>=D@>=:@@>==>>>>AAA@>>>@:>@>=>A:>:>>???A>>>9>>?AA6?<>=>?>>>.>@9990557///978:6::::+:888D<@<>A=AAA?>>><@<@A@@:868>>:;>=@@@>>>@@@>>>@;;;A<@@>>>;>;>;>>@@?A<<
@ATNG8:00419:01832
GATGGTAGCTCGCTGATGATATCTCCAGAAGATCAGGAACTCTAGAAGAATTCAGATTTTTAACACGAGAGTAAACGTAAAAAGAAGGTTTTACAAGACTCACGTTAACAATATTGCAGCAGTACGCACACAATCGAAGCGCAGTAAGGATGGCTAGTGTAACTAGCAAGAATACCACGAAAGCAAGAAAAAAGAAGTACGCTATTAACTATTAACGTACCTGTCTCTTCCGAAACGAATGAGTACGAGAGAGCACACGTGTCTACCATCGTTCCTTCTGAGTCT
+
BFCC?BBCC?;;;==BBBBBBAB?@=@??:>@@B@@<@<???@@@B9BA<?9=@>=====,=;??><><@@@@C>AACA?DD1?@<@:@@@7@CC@CIDBAA@;;698@C=BBE?CACCB;;;BCBBBCBAC?B@?@=@@AACCAA>B@BBC?CFGDDBCC@AAAAAA@BB@CCC?BB:::28>>;9999::%9?<?AABBBB@@;@:>=AA;>:==A@@<@@@@BCC@F?BBB=BAA=AABBBBBCBBBC899DDCCCDBAA@@@=====A=A?C>AAB@A@BB
@ATNG8:00419:01861
GATGGTAGTGTGTCTCTGAGAGTAGTACTCATTCGTTTCGGAAGAGACAGGTACGTTAATAGTTAATAGCGTACTTCTTTTTCTTGCTTTCGTGGTATTCTTGCTAGTTACACTAGCCATCCTTACTGCGCTTCGATTGTGTGCTTACTGCTGCAATATTGTTAACGTGAGTCTTGTAAAACCTTCTTTTTACGTTTACTCTCGTGTTAAAAATCTGAATTCTTCTAGAGTTCCTGATCTTCTGGACAGAGTGTGCAGATACTACCATCGTTCCTTCTGAGTCT
+
:<@A;AAAAA655=>;;;;CB@@@AA;44944.43992;<7@?@AAABBF@ABB;;5549=5519=@@@@;965<599999(55.5::;2::55.555.5;.566<<>:>CCCB@BB=@AB?B?BCCCCCBGACCB@=AA@@A;;7<ABCCBA;;4;@?=@A:@;@@?@ABAAD?CABAA7@<A5::;:;*;AABB<B?@>>???;@8@@B@2BAAB@=@=AB=@@@AA@B>B?BBDCDD>@@@?CDAA;;;BBB@@@BBBBBBB?@@@CC@C@B?A@BBBA@@
@ATNG8:00420:01872
GATGGTAGCTATACGTATATCTATGTACTCATTCGTTTCGGAAGAGACAGGTACGTTAATAGTTAATAGCGTACTTCTTTTTCTTGCTTTCGTGGTATTCTTGCTAGTTTCACTAGCCATCCTTACTGCGCTTCGATTGTGTGCGTACTGCTGCAATATTGTTAACGTGAGTCTTGTAAAACCTTCTTTTTACGTTTACTCTCGTGTTAAAAATCTGAATTCTTCTAGAGTTCCTGATCTTCTGGTCTACTACACTGTACTCTACCATCGTTCCTTCTTGAGTCT
+
489:5;@DDC?BBCCC>ABBAA?===556<?>9?@@@8@@=@?ABABAA@?BE<;<@C@DBBC?B?BBBABBBAA<77777'7749=9:2899<7;?B=AC?CBBBCCC>CDAAABB?BCC@B=A;;;BCBB:@AAA=B>6688=:@>@>?<688:=<=<>><@<?;;;A>>=>088=<=-=6=185???.=;77=1<<?::9=>::18785$2555505489055=AA>>9>;8;;>=<588739779;;8:7=:9//.58959277:7><A8=9::29==>==
@ATNG8:00424:01836
GATGGTAGGACGAGCGTCTGAGAGGTACTCATTCGTTTCGGAAGAGACAGGTACGTTAATAGTTAATAGCGTAACTTCTTTTTCTTTGCTTTTCGTGGTATTCTTGCTAGTTACACTAGCCATCCTTACTGCGCTTCGATTGTGTGCGTACTGCTGCAATATTGTTAACGTGAGTCTTGTAAAAACCTTCTTTTTTACGTTTACTCTCGTGTTAAAAATCTGAATTCTTCTAGAGTTCCTGATCTTCTGGTGTCGTCTATCATGTACTACCATCGTTCCTTCTGAGTCT
+
<<>D@DBB>@@DCCBAA?@BCBBB?BBBBBBB>B;;;-:@>A?BBBBAAA@BCCCCAC?AABA;A;AA??B9915@;99999'999)9=9;;0<<>===9925<.56;?>B?BDBBCBBD?BBC?B?BCBBBCA@<@@BA?BCCBAABCBCCCCCDED@<;<@CC?C>@@CBBCBFE>E;;;;;*;;A9;:9999$59@;;4=;>;<<6959.5555$5:<<><>@CC@@A@;;;C?B?BAABAA?A@A=AICDCBBABCCCBBBBCCCFACCBCB@C@CABBBBBB@A
@ATNG8:00426:01879
GATGGTAGTACATGATAGCGAACAGAAGATCAGGAACTCTAGAAGAATTCAGATTTTTAACACGAGAGTAAACGTAAAAAGAAGGTTTTACAAGACTCACGTTAACAATATTGCAGCAGTACGCACACAATCGAAGCGCAGTAAGGATGGCTAGTGTAACTAGCAAGAATACCACGAAAGCAAGAAAAAGAAGTACGCTATTAACTATTAACGTACCTGTCTCTTCCGAAACGAATGAGTACTGCGTCTCACTCTCGCCTACCATCGTTCCTTCTGAGTCT
+
ABBC@DBBCCCBCCBBCCCCC@CCCC?@@ABAA?C@CDB;;9@<@A>A?;<:;9DDD1C?BBBBBBB?@A@;?<@A@@@09;59.9:94:@B?CDBBBCC;:;<AEE@DCC?BBCBDCCCCCCCCCEAA<@B996;A@@AA:95;?CBE@BBBCCCCB?BBBBCC?>>:?AA>AA9::28@??CCDAD2CC?B??:BDA??:=7::?A4:6:@B@A?B@AA@AA?B?BFF>C??>@BDBBBBBBABBBBCBBBBBBCC?CBB?CAAAC@C?B@BBAAB???
@ATNG8:00427:01864
GATGGTAGTCTCAGATAGTCTATAGTACTCATTCTTTCGGAAGAGACAGGTACGTTAATAGTTAATAGCGTACTTCTTTTTCTTGCTTTCGTGGTATTCTTGCTAGTTACACTAGCCATCCTTACTGCGCTTCGATTGTGTGCGTACTGCTGCAATATTGTTAACGTGAGTCTTGTAAAACCTTCTTTTTACGTTTACTCTCGTGTTAAAAATCTGAATTCTTCTAGAGTTCCTGATCTTCTGGTATGACTAGTGTACTACTACCATCGTTCCTTCTGAGTCT
+
@A@@8A:9;?CBBCCCDGEBBECBBBCA??@B?BBE=CC@C?BBCBBCC@CC@:9298;=:A?C>BBBBBBB;@6?B===+?@8@<??7?BBD@CCC?BB<@?ABEC?BBBCAAAA:==@<A;AA==>@@?:?<<<6<>>>CBBB????@;667,//:6:;6?=?@>>:9:99379;;>2?<@:=9@@@,76777.------677917777)77559490//-.;:;A@?<?:>=@<9<///;5888>@@AED=>>@@>===AA;?;;;;<B8=:=>>>898;
@ATNG8:00430:01875
GATGGTAGGACGAGCGTCTGAGAGGTACTCATTCGTTTCGGAAGAGACAGGTACGTTAATAGTTAATAGCGTACTTCTTTTTCTTGCTTTCGTGGTATTCTTGCTAGTTACACTAGCCATCCTTACTGCGCTTCGATTGTGTGCGTACTGCTGCAATATTGTTAACGTGAGTCTTGTAAAACCTTCTTTTTACGTTTACTCTCGTGTTAAAAATCTGAATTCTTCTAGAGTTCCTGATCTTCTGGGTCTACGCTCGTCGCGCTACCATCGTTCCTTCTGAGTCT
+
88@@@CBB@CBBBAAABCCBBCCC@CCBBBCC@BBDD>BA@B@BABBC@?<@ACBC@CACCCC?C@CCFBBCCCC?BBCBB2BB>BCDI?JCCC@CCFACB?;;;CCCAGFCBBBBD?@@C@B>BBDBBBBB=AB@@=ABBBCCBBBBBBC@@AD@CBB@CD@C?B@@@BCBCC>A@B@A3A5;5;BCBC5CCCCD=BBBAACCABAACCCC5AAADG@C@BB?BBBCCBB?B@BCCDBA=A;;;0<AABBDCCC@@@@;<<CBB@CCCCD@C>@=@AAABABA
@ATNG8:00433:01845
GATGGTAGCGCATATCAGCGCAGCCCAGAAGATCAGGAACTCTAGAAGAATTCAGATTTTTAACACGAGAGTAAACGTAAAAAGAAAGGTTTTACAAGACTCACGTTAACAATATTGCAGCAGTACGCACACAATCGAAGCGCAGTAAGGATGGCTAGTGTAACTAGCAAGAATACCACGAAGCAAGAAAAAGAAGTACGCTATTAACTATTAACGTACCTGTCTCTTCCGAAACGAATGAGTACCTCTCAGACGCTCGTCCTACCATCGTTCCTTCTGAGTCT
+
BBBD@CBCCCDDBBCDBBBBCBBCB=BBB?CBBC@@=@>A@@@BCB?BC=@<@@@;;;;;*;@;;;CCCDBCCD?DCCBEDD0;;;.;2:9:49BB?996;977/0)0600)0?C<?A:59?@AACCCBAAAB@B;;;7:>>@@=@@20*000+0=0/0<:>5?<<BAB;@?;?<=8<<982377477788'783999;<<:@;8>7B<@=/2-565557<<566==7<666>4=5545::>?=B>?>=C<@@:A??747868<85//.373:7;7??:DCC9:
@ATNG8:00433:01847
GATGGTAGGCGAGAGTGAGACGCAGTATTCATTCGTTTCGGAAGAGACAGGTACGTTAATAGTTAATAGCGTACTTCTTTTTCTTGCTTTCGTGGTATTCTTGCTAGTTACACTAGCCATCCTTACTGCGCTTCGATTTGTGCGTACTGCTGCAATATTGTTAACGTGAGTCTTGTAAAACCTTCTTTTTACGTTTACTCTCGTGTTAAAAATCTGAATTCTTCTAGAGTTCCTGACTTCTGGGTCTACGCTCGTCGCGCTACCATCGTTCCTTCTGAGTCT
+
@B@@<@CB?BBBCDBDCCC@@BCCCBBB@CCB?BBBD=CC=B?CCBBBCC?BCCBC?B@CCBC?C@C??>BBCCD?ABCDD2B@;@>?>8?CBB?BCC?BB;>=?BCD@CBBBBBCB?>>A:>7=BA@@@@A<AAAAA9A>>=@@@=@@@???A<?=A>86178=<====?<<8;;=;<->4;6;@EHE/@?===188AAAAA>::1::::+;;;;?;?<CB=B@@@;;;<@;?===>:>>>B:A@@@D@:;:@@>>>??>>>;?===><><A<AAAA>>>>
@ATNG8:00437:01860
GATGGTAGATACTCGCTGATACACCCAGAAGATCAGGAACTCTAGAAGAATTCAGATTTTTAACACGAGAGTAAACGTAAAAAGAAGGTTTTACAAGACTCACGTTAACAATATTGCAGCAGTACGCACACAATCGAAGCGCAGTAAGGATCTAGTGTAACTAGCAAGAATACCACGAAAGCAAGAAAAAAGAAGTACGCTATTAACTATTAACGTACCTGTCTCTTCCGAAACGAATGAGTACACATCGTCGTGTCGTGCTACCATCGTTCCTTCTGAGTCT
+
C;:9:<<<AA@A;;9@BBB;;;@AC;@@B?BDDDAA=@=@?ABCDCGBC?B>AAAAAABA3B?BBBBAAEDBBB>BA@@>?>,>@;@;@@@9ACEAFCBABAC@@=A6;;6:@@6:;CBBBBAAABBABBBB?A:;;<@@AABAA@=B?;;9>>@AABB@BCBAAA?BB@???<@000:5;00*000000%0;9;837;;:<88<;998808287BAA<;99@==?5959?C9AAB9::ABBBBBBB999BCBCAABBB>==?@;??>>@=A<?;?BCCBBBC
@ATNG8:00443:01846
GATGGTAGCAGACGTGACAGAGCGCCAGAAGATCAGGAACTCTAGAAGAATTCAGATTTTTAACACGAGAGTAAACGTAAAAAGAAGGTTTTACAAGACTCACGTTAACAATATTGCAGCAGTACGCACACAATCGAAGCGCAGTAAGGATGGCTAGTGTAACTAGCAAGAATACCACGAAAGCAAGAAAAAGAAGTACGCTATTAACTATTAACGTACCTGTCTCTTCCGAAACGAATGAGTACGTGTGCGACGTGTCTCCTACCATCGTTCCTTCTGAGTCT
+
?::=:?966;==BCCBBBDIFCCCD@CCC?CCDBBB?C>AABBBCC>AA?B>AABBBCCC2B>BCCDCB???BB=BBBEDGD5@A=>9>@@3ABB@CGGEFDBBA<A=AA>AD@7:;@@@DCCDGCCBBBAA>A@@@?A@@@AAFF@CAB@@=@BCBCBBC@@??BCB?BB5:9>5;<998+333177777'7>9@ABBB???@<?<????:>8;:@AA?BBAAC@@=?>ACG>BBB@:::BAAAA???998?@@@ABB?A<==<8<==8<1929;??BAA???
@ATNG8:00447:01854
GATGTAGCGCGACGAGCGTAGACCCAGAAGATCAGGAACTCTAGAAGAATTCAGATTTTTAACACGAGAGTAAACGTAAAAAGAAGGTTTTACAAGACTCACGTTAACAATATTGCAGCAGTACGCACACAATCGAAGCGCAGTAAGGATGGCTAGTGTAACTAGCAAGAATACCACGAAAGCAAGAAAAAAGAAGTACGCTATTAACTATTAACGTACCTGTCTCTTCCGAAACGAATGAGTACTATGTAGAGCTCTATACTACCATCGTTCCTTCTGAGTCT
+
AABBBBCCA@ACCCCCCCCBBCCD>CCD?BCABBC?C?BABCCCB?A@>@@C??88887(9;@CAAAABCECC>@ABCCCC3CC?D6:::6;BB?BCCCCCC;;;;@DEACCD>AACBCDBBCBBBCCBBC@CD:99:BBBBBBC@C@C@@>AEBBBBCD?BBBD?>9993:B?;??777)3771337787$7>8=?@AB?DDD3815;=<3;5;?BBB@BCAAAAB?C?BBC=CCC?BBBBBBBBBBBBDCBBBA>>A@A@B>><>????<?<A<AAA>>>==
@ATNG8:00401:01905
GATGGTAGTGATACAGATCAGACACCAGAAGATCAGGAACTCTAGAAGAATTCAGATTTTTAACACGAGAGTAAACGTAAAAAGAAGGTTTTACAAGACTCACGTTAACAATATTGCAGCAGTACGCACACAATCGAAGCGCAGTAAGGATGGCTAGTGTAACTAGCAAGAATACCACGAAAGCAAGAAAAAGAAGTACGCTATTAACTATTAACGTACCTGTCTCTTCCGAAACGAATGAGTACCTCTCAGACGCTCGTCCTACCATCGTTCCTTCTGAGTCT
+
BAAD@DBABBCCDCCDAAAEDCBBB@CCD?CBCCBB@C@AAACCAA>AC@B@BAA????=)86;<BBBBBCBB@6<>9;;;;);>:>5;::&5::5<B=CCDD;::;@CB@CBB?BBAAB@A@CCCCCA@@B@DDBB@BBBCBCCC?CACBA?BCCCCCDC@AAACBB?BC?BAA>AACCD>BBB?@@?@@2@C?BBBBBBBBA8=:>B>=7<:>>CAA>AEB@@@C?A?A@@:@AA=ABAAAAD@BBAABBCCAABCCAA:AAA=>>>AB@B?B?BCCBBB?>
@ATNG8:00402:01893
GATGGTAGAGAGAGCTCTCTCATCGTACTCATTCGTTTCGGAAGAGACAGGTACGTTAATAGTTAATAGCGTACTTCTTTTTTCTTGCTTTCGTGGTATTCTTGCTAGTTACACTAGCCACCCTTACTGCGCTTCGATTGTGTGCGTACTGCTGCAATATTGTTAACGTGAGTCTTGTAAAACCTTCTTTTTACGTTTACTCTCGTGTTAAAAATCTGAATTCTTCTAGAGTTCCTGATCTTCTGGGTGCGCTACAGTCTCTCTACCATCGTTCCTTCTGAGTCT
+
;6CC;CBDCCCBBBCBBBCCCCCBBBBCCCBB@BDDF=BB?C?CAAACCC@CCCCC?B?BBBC?B?AAAAACCA><777787#793977949CCC?CCA?BB><==CCC?AA@@A@@@;AAC295;@@A>;;;;AA>>:???>>>>>?@@@A?==;:@@A7==:>:>>??>==?C8<99991:<A<@@AAA/AA>=>7=>>>@@=<<=/7777(6<>:?6A:@F=DAA???@<?;>=<??A4<9;:5<=9==@>>>@@@AAAA?@@=A:;:@;@<?=@@@A>>88
@ATNG8:00404:01911
GATGGTAGTGTGTCTCTGAGAGTAGTACTCATTCGTTTCGGAAGAGACAGGTACGTTAATAGTTAATAGCGTACTTCTTTTTCTTGCTTTCGTGGTATTCTTGCTAGTTACACTAGCCATCCTTACTGCGCTTCGATTGTGTGCGTACTGCTGCAATATTGTTAACGTGAGTCTTGTAAAACCTTCTTTTTACGTTTACTCTCGTGTTAAAAATCTGAATTCTTCTAGAGTTCCTGATCTTCTGGGATGTGTGCGCAGTGCCTACCATCGTTCCTTCTGAGTCT
+
;56;:<<ABCCDCBBAA;9:BBCCCBBBBBCC@CDDC=BB?C@DBBBBBD@CCCDD@CACAAAABABFHCCCCCB<;;;;;(:C;ABGD?CDBC:;;B?BD>;<;BDLACCGGFC;;:;BB?B@DCDCCCAA=A@BB:;:AADBBBBCCCCCCCC@DCB@BB@B@DAABBB;;;=A@@@@7@5;5;@@@@,AAAAB=BCCEDECCHCACFCC5CCCCC?BBDE@DCBBBBC@C?BBBDCC>AACC=B:::BA@BBBBCC@@=@AB>B@ABD@EFDACCCDCBAA
@ATNG8:00404:01912
GATGGTAGTATCTGCACACTCTGTCCAGAAGATCAGTAACTCTAGAAGAATTCAGATTTTTAACACGAGAGTAAACGTAAAAAGAAGGTTTTACAAGACTCACGTTAACAATATTGCAGCAGTACGCACACAATCGAAGCGCAGTAAGGATGGCTAGTGTAACTAGCAAGAATACCACGAAAGCAAGAAAAAGAAGTACGCTATTAACTATTAACGTACCTGTCTCTTCCGAAACGAATGAGTACGAGAGAGCACACGTGTCTACCATCGTTCCTTCTGAGTCT
+
<:5;8;@C@BBCBCCCCCCCCBCBB?CCEGFCBBBBBC?BBCCCBB>BB>B>A>A99999.:=ABBBBCCCCDD?CCCBCCC1CA<@2:::.<BB?DBBBDEGBB@A@BB?BCD@DCAAADDBBBCCCCBBCADCBB?BBCBBB??:>;@996:BABCCCB?CCCDBB???<?BD=@@999+9=<>BBBBC3BE@BA@ADCCBB>A>@AAA6:5:AB@B>BBAAAAA=A>ABA<B;;:;BBCECCBBBBBBBBBBBBBBBBB@BB?A@@@@<@?B>ABBBBBBB
@ATNG8:00420:01888
GATGGTAGTATAGAGCTCTACATAGTACTCATTCGTTTCGGAAGAGACAGGTACGTTAATAGTTAATAGCGTACTTCTTTTTCTTGCTTTCGTGGTATTCTTGCTAGTTACACTAGCCATCCTTACTGCGCTTCGATTGTGTGCGTACTGCTGCAATATTGTTAACGTGAGTCTTGTAAAACCTTCTTTTTACGTTTACTCTCGTGTTAAAAATCTGAATTCTTCTAGAGTTCCTGATCTTCTGGCGCGTATGTATGTCGCCTACCATGTTCCTTCTGAGTCT
+
?;AD@CDBBBC@@@AABBBCF:;;CCBBBC@?>@CCE=AB?B?BAAABBA?BBC?><>@CBAA>A@BBBBBBBBB?AAA@@/>>;?889(5AAA?BBB?BB5999B@=8>@>;::;;9=>A=C<AA>>>667;>==>7::AA>>>BB>>>?C889=>>>:>B>D====A;;:@B9=>@@@5@:=7::@@@/@AAAB:A;;;=A>>>@=====,=///=5:5=@=@>>>AAA=A=BB>=>@;>>>;>?@??:99;8///6<<5>=B=>>?C<=5826.-,5**,
@ATNG8:00420:01890
GATGGTAGTGATACAGATCAACACCAGAAGATCAGGAACTCTAGAAGAATTCAGATTTTTAACACGAGAGTAAACGTAAAAAGAAGGTTTTACAAGACTCACGTTAACAATATTGCAGCAGTACGCACACAATCGAAGCGCAGTAAGGATGGCTAGTGTAACTAGCAAGAATACCACGAAAGCAAGAAAAAGAAGTACGCTATTAACTATTAACGTACCTGTCTCTTCCGAAACGAATGAGTACTGCGTCTCACCTCGCCTACCATCGTTCCTTCTGAGTCT
+
<8@?3::?ABCEDCCBCCDLACBA?@CD@CBCBBB@B?CCFDBCB?@@<@<A@BBADDD1B>A@;CC@@@;==89455===)==5:5;<<0@@@?BBBBACBB@7;5;@=@@@?BBABBBBBBBBBBBBBB?B@@A>A@@@B@??<@?A;;8:BAACBCC@CCBBBB@BB???>@CCB@;7;77/78999(8?8??BAA=@@?<?<?CCB<><>?BBC?@@@;;;9281777*333-4:<<=====88;<;?:A?BBBC?B::89?<=A>A>A=CC???A??
@ATNG8:00426:01886
GATGGTAGCGCACACATAGATACAGTACTCATTCGTTTCGGAAGAGACAGGTACGTTAATAGTTAATAGCGTACTTCTTTTTCTTGCTTTCGTGGTATTCTTGCTAGTTACACTAGCCATCCTTACTGCGCTTCGATTGTGTGCGTACTGCTGCAATATTGTTAACGTGAGTCTTGTAAAACCTTCTTTTTACGTTTACTCTCGTGTTGAAAATCTGAATTCTTCTAGAGTTCCTGATCTTCTGGGTCTCTCTCTCACGCACTACCATCGTTCCTTCTGAGTCT
+
ABBC@CBBBDCCCBBCCCCCCBBCCDCCAA;:0;A@=<CCAE?BBCCDCB?BDCCC?C@CCBA>BACCDCBBBCB?CCBBB5CD@BBBB=AC@@>@BC=BD?CAABBB?CFCCCBDC@CCC?B@DDCCCCCC=BBBB?BDDCCABBBBCCC@@AB?B;;7;C?A?BBBBBBCBA?A@@@@8>=A=@@@@>,>?:::6;BBCCCCCCCACCCC<CBBBBAC?BB>BABBBAA>B@BBBBBB?AAFD?CCCCCCCCDA@@BBBCAAB>;;<BC?C@C@CCCCCB::
@ATNG8:00431:01905
GATGGTAGCACACGAGATCTCATCGTACTCATTCGTTTCGGAAGAGACAGGTACGTTAATAGTTAATAGCGTACTTCTTTTTCTTGCTTTCGTGGTATTCTTGCTAGTTACACTAGCCATCCTTACTGCGCTTCGATTGTGTGCGTACTGCTGCAATATTGTTAACGTGAGTCTTGTAAAACCTTCTTTTTACGTTTACTCTCGTGTTAAAAATCTGAATTCTTCTAGAGTTCCTGATCTTCTGGCGCTCTGTCACGTCTGCTACCATCGTTCCTTCTGAGTCT
+
;A@B@BDCCCBBBCCCCAAACCCCCABBCCCC@BAAA<ACAF@CCCCCCC?CCBAA?@AEDCC?C?AABBBBBAA=ACACA2@@;@@AC=A?AA>BBB>BB;==>CCC?AABBBBAA>@@@5;5;CCA>;;=;AC>>7;;><==?=AAAAA>=;;:;<;=>@<>:>?@@@@A::6;==BC5A=A::6666)6:666)------9::=<AAAA.?=<>A=C:>><?@@?===<@;@@>>>@:==A=??@A>>>@>>==<<<<<<<=8=:::>:>1737>@AAA@@
@ATNG8:00432:01887
GATGGTAGGCGACATACATACGCGCCAGAGATCAGGAACTCTAGAAGAATTCAGATTTTAACACGAGAGTAACGTAAAAGAAGGTTTACAAGACTCACGTAACAATATTGCAGCAGTACGCACACAATCGAAGCGCAGTAAGGATGGCTAGTGTAACTAGCAAGAATACCACGAAAGCAAGAAAAAGAAGTACGCTATTAACTATTAACGTACCTGTCTCTTCCGAAAACGAAATGAGTACAGAGAGTACGATATGTCTACCATCGTTCCTTCTGAGTCT
+
0///)/77)//4599;9665;;;//)////77;9;49497////0)/8393:9:=:::&949ABBCCCC;;5:A:;9:&:5.5.5;1;55.59;<;;;//-(--(--/)/96684444<<=<==<<27///27///79;<./)///)/999::::39::4455899=;:5<6///(///066666)6:6:888==<=?8?8:==9)/)//00@=CBCA>@@*0*////&////(/88:;<<==@@88;<==>?AAABAABB?B@;;;+/)/6:8;AA878
@ATNG8:00435:01908
GATGGTAGATACTCGCTGATACACCCAGAAGATCAGGAACTCTAGAAGAATTCAGATTTTTAACACGAGAGTAAACGTAAAAATAAGGTTTTACAAGACTCACGTTAACAATATTGCAGCAGTACGCACACAATCGAAGCGCAGTAAGGATGGCTAGTGTAACTAGCAAGAATACCACGAAAGCAAGAAAAAGAAGTACGCTATTAACTATTAACGTACCTGTCTCTTCCGAAACGAATGAGTACTACTCTCAGAGACACACTACCATCGTTCCTCTGAGTCT
+
::;:5:::;<===@>?>?>>;;;>>7==;7;/////)/6:<===<<8<<8=8==888===+84333;888433;3;366A??+>>:@9?@?2===7;;><;;>00)/399;=;>:<<=;?;;@DCCCDBBBA=AB@@=;:9@BA?<8@=>==88///:87808499::8<:39;:*//888/7786;@BBB+BB5=8<;;7522-517777173;5>:=8555:<<>:=9==<5<44049899:888<=<<;B====??==8559-5/888(/)//8556;<:
@ATNG8:00438:01914
GATGGTAGACATATCGTACTCTCTGTACTCATTCGTTTCGGAAGAGACAGGTACGTTAATAGTTAATAGCGTACTTCTTTTTCTTGCTTTCGTGGTATTCTTGCTAGTTACACTAGCCATCCTTACTGCGCTTCGATTGTGTGCTACTGCTGCAATATTGTTAACGTGAGTCTTGTAAAACCTTCTTTTTACGTTTACTCTCGTGTTAAAAATCTGAATTCTTCTAGAGTTCCTGATCTTCTGGCGCGTATGTATGTCGCCTACCATCGTTCCTTCTGAGTCT
+
A@BC@BBCDBBBDCBBBCCCD;99;549:?;;4<AAA=CC@C?BBBABAA=?@BAB?C489<848?AABBBBBBB?AA@?A2@A<>888)2??@?BAC<?>;???BAC;?>>>@@@@:==A:>7:;>B@?@?=;;:A<AAA???AAA;;;B>>>:==?<?@=A=A?>;;:=::-//;>>.=391;;BAB/;;69=1996//.898<7====.==<=?;?5==8>A>??:;5;;????@@:>>C=A?>>;;;>=>=<=>;;5;>=5;;>>@:><><?@BB=>>@
@ATNG8:00439:01892
GATGGTAGAGTATCATGTGTATCTCCAGAAGATCAGGAACTCTAGAAGAATTCAGATTTTTAACACGAGAGTAAACGTAAAAAGAAGGTTTTACAAGACTCACGTTAACAATATTGCAGCAGTACGCACACAATCGAAGCGCAGTAAGGATGGCTAGTGTAACTAGCAAGAATACCACGAAAGCAAGAAAAAGAAGTACGCTATTAACTATTAACGTACCTGTCTCTTCCGAAACGAATGAGTACGAGAGAGTACGATATGTCTACCATCGTTCCTTCTGAGTCT
+
44447=>=CCCCCAA;:;CC@@BCB?A<;7:@@@AB?B?@@CBBDDA@A?A?BBBBAAAA0A>BBBCAAABBCD>???????+?@<B2:99&5==89;9@<@>@?7>>BB@BCC?CCB?AACCEB;;;CCCCACCBC@CBA><=00*08<0;7;C@@ADDC?BB@??B?CC@BCB8>>888*::9298888'3?6=8==CB>??<;5888C;?;?>C;;6;::;@@CAC?BEE>BB@<@?@?ABBBBBCF??@BBB@@9:99997/)////6395?:==<;;>37
@ATNG8:00439:01916
GATGGTAGTACATGATAACGACACCAGAAGATCAGGAACTCTAGAAGAATTCAGATTTTTAACACGAGAGTAAAACGTTAAAAAGAAGGTTTTACAAGACTCACGTTAACAATATTGCAGCAGTACGCACACAATCGAAGCGCAGTAAGGATGGCTAGTGTAACTAGCAAGAATAACCACGAAAGCAAGAAAAAGAAGTACGCTATTAACTATTAACGTACCTGTCTCTTCCGAAACGAATGAGTACGTGTGCGACGTGTCTCCTACCATCGTTCCTTCTGAGTCT
+
:::@@A>@??:>=B@:><=95959.55=.55A;<9:@9=@?9954.4;8<7<@665=>>+<8;;:99////0/0)0/9.4999(45.54=990;=A=BB;;5;;49243::8=>C<@AB?AABBCCCBBB@@@>CB@@>@BBA@??A>B=B;;69AA@BBBB?BBBDCD:@=:00*05;;:<<5;87/77878'7<4774;;::9>9?<>==><@<==BAB?@?@@??@?B>AAC=BAA<>>>@@?@?<<989;;==<58=9>;888;;777;6:9=9><>8==@@
@ATNG8:00441:01884
GATGGTAGCTCGCTGATGATATCTCCAGAAGATCAGGAACTCTAGAAGAATTCAGATTTTAACACGAGAGTAAACGTAAAAGAAGGTTTACAAGACTCACGTTAACAATATTGCAGCAGTACGCACACAATCGAAGCGCAGTAAGGATGGCTAGTGTAACTAGCAAGAATACCACGAAAGCAAGAAAAAGAAGTACGCTATTAACTATTAACGTACCTGTCTCTTCCGAAACGAATGAGTACATAGATATACGTATAGCTACCATCGTTCCTTCTGAGTCT
+
95==8BCCBBBCCCCCCDBCCCCAB@BCBACCDD??;?;@@CCCCA?CC?B@@?;7878.9=CCBABBAB?>;3;<:;<<.4@:>2::/:@C=B:;;BCB;;6;>BB?CBC@CCDCBBCDDCBABCCCC@CCCC?CBCCDDBC>B?B??=@BDBCCBC?BBBBBB@BB@BBB?BBA@@;@9939ABBB3CF@AAAACBAAB;?<@@@@:>7<;@@@;?AA;;;B?D=??@<?BB@BCBBBBCCCBBAAABBBBA???BA=>><???=@;?<A>BBBCCB>>
@ATNG8:00442:01916
GATGGTAGGCGTGTGAGAGTCTGCCCAGAAGATCAGGAACTCTAGAAGAATTCAGATTTTTAACACGAGAGTAAACGTAAAAAGAAGGTTTTACAAGACTCACGTTAACAATATTGCAGCAGTACGCACACAATCGAAGCGCAGTAAGGATGGCTGGTGTAACTAGCAAGAATACCACGAAAGCAAGAAAAAGAAGTACGCTATTAACTATTAACGTACCTGTCTCTTCCGAAACGAATGAGTACGTGTGCGACGTGTCTCCTACCATCGTTCCTTCTGAGTCT
+
A@AC@CCC?@BABDDECBBBBCCDE?FCC?CCCC@@>@?BBAABBA>AD@D?BBBBBBBB3B>BCBBABACCCC=AAACBBB1@?8>/77728???BAAADDA=<8>;@D=AAA;@>>;;>?>>>>??===@;=>>A;>>>>>>==:=:>>B>BBB>B=??:?@>>BB>@=7@AA9<<555(8<<7:;::9+9;6<AAA?>>>A<@<@;;=;A;<;;??;A>>>88:<@<@AA:@::5:==AA>=<ACAAAC?A??>@@@?68:@4<<>994:8>:>AAA??>>
@ATNG8:00444:01907
GATGGTAGCGCACACATAGATACAGTACTCATTCGTTTCGGAAGAGACAGGTACGTTAATAGTTAATAGCGTACTTCTTTTTCTTGCTTTCGTGGTATTCTTGCTAGTTACACTAGCCATCCTTACTGCGCTTCGATTGTGTGCGTACTGCTGCAATATTGTTAACGTGAGTCTTGTAAAACCTTCTTTTTACGTTTACTCTCGTGTTAAAAATCTGAATTCTTCTAGAGTTCCTGATCTTCTGGATAGCGACGCGATATACTACCATCGTTCCTTCTGAGTCT
+
AABB@CCAA@FCCBBCCCCCBBBBBC@@@C;;6:??@:AB<@>@CCCLCB?BDDCC?D@BBBA<@=@BCBBBBBB=::999)9B=AABG>BBBC@CBB?BB?BBCCCD@CCCFCCBE=BCC?C@CCCCBBCF>BBCB@BCDCCCCCCCCBBBCCC@DCC>@@@B@CCCCCCDBB?BBBGG;A=@>;;::9*:A?BB>BCCBCCB;<<?BBBC2BBBAA?A@CC@CBCBBBA@B@CCCCCC@BBB@BBDDCBBBDFCCCCCCBCCC@BBBBC@C@B?BAB@@@@@
@ATNG8:00448:01917
GATGGTAGCTGCGTGAGAGAGAGACCCAGAAGATCAGGAACTCTAGAAGAATTCAGATTTTTAACACGAGAGTAAACGTAAAAAGAAGGTTTTACAAGACTCACGTTAACAATATTGCAGCAGTACGCACACAATCGAAGCGCAGTAAGGATGGCTAGTGTAACTAGCAAGAATACCACGAAAGCAAGAAAAGAAGTACGCTATTAACTATTAACGTACCTGTCTCTTCCGAAACGAATGAGTACACACTCTCATATGACACTACCATCGTTCCTTCTGAGTCT
+
<<>9)/////:997>==;;;999595)55;6<?====9=7;:;;;;;8;>?C<A@:99999)9499:888:333=3;8:9999'9=:@7@DC9D@@=@@<@@AAAB=A5;:5:?>;???@@@;:;BBBCBBCC=;;;;5:?=>?>>?=B>BAB?BBB=CBBD?BA989@9==:?=;5787781788,3333&37389:::<<7<.5....349385;:::>445<;;581/0/*///*00;>???==///<==>?@@@A@@::9;783334.3-3-34<=====
@ATNG8:00449:01914
GATGGTAGAGAGAGCTCTCTCATCGTACTCATTCGTTTCGGAAGAGACAGGTACGTTAATAGTTAATAGCGTACTTCTTTTTCTTGCTTTCGTGGTATTCTTGCTAGTTACACTAGCCATCCTTACTGCGCTTCGATTGTGTGCGTACTGCTGCAATATTGTTAACGTGAGTCTTGTAAAACCTTCTTTTTACGTTTACTCTCGTGTTAAAATCTGAATTCTTCTAGAGTTCCTGATCTTCTGGCGCGTATGTATGTCGCCTACCATGTTCCTTCTGAGTCT
+
@::;5:BCABCBBBCCCC?C==>??>>>>@>=:=@C@8??:C:CDCCCCC?CCCCB?B@AAAB9=9==C@@@<:9488888+8;6;333,3===8==B>@A489>>>><ABCAB?8808==8=8=A;;;;;;<A>>>=BBA@@@@@A>>>BA@@@=B=>:>@<@=A@@A>;;;B=?????2=9=9:::::.:?==@0669///<::=<?@@5@;;;@=B<??<?====;;6;=@@@@@A:==A<AAAAA>>>>A==<<??8==>:<:;;895837.-,5**,
@ATNG8:00452:01281
GATGTAGAGAGACTGTAGCGCACCCAGAAGATCAGGAACTCTAGAAGAATTCAGATTTTTAACACGAGAGTAAACGTAAAAAGAAGGTTTTACAAGACTCACGTTAACAATATTGCAGCAGTACGCACACAATCGAAGCGCAGTAAGGATGGCTAGTGTAACTAGCAAGAATACCACGAAAGCAAGAAAAAAGAAGTACGCTATTAACTATTAACGTACCTGTCTCTTCCGAAACGAATGAGTACGAGAGTCAGAGCAGAGCTAATCGTTCCTTCTGAGTCT
+
A>@BBBDCCCCDCCCCCCCCBBBC>CCB?CCCCBB?B?ABB@@AC?CB>B?AABBBBBB3B@BBBBBBBA@A@8>@:;;;;*;B=@?BBB<BCHEIBBBBCCCE>B@BC@BBB@CCBABBDDDCEEBCCDC?AABD=@@@ADCBB?B?B??=@CBBBCCC@@@ABBB@BB@BBB?BB@@@9=>=9::9999%9@;=989CAAAA=D;????;@<BDBBB@CBBBDBB?A?BBC>BAB>?>>BBBCBBBCAAABBBCBBBBBBB?<?@@E?B?A@DDCBB???
@ATNG8:00453:01329
GATGGTAGTGATACAGATCAGACACCAGAAGATCAGGAACTCTAGAAGAATTCAGATTTTAACACGAGAGTAAACGTAAAAAGAAGGTTTTACAAGACTCACGTTAACAATATTGCTGCAGTACGCACACCAATCGAAGCGCAGTAAGGATGGCTAGTGTAACTAGCAAGAATACCACGAAGCAAGAAAAAGAAGTACGCTATTTAACTATTAACGTACCTGTCTTCTTCCGAAACGATGAGTACGATGAGAATGCTCTCTCTACCATCGTTCCTTCTGAGTCT
+
//9;+//C@A;<<<===56666=;A;@AA69;<9BB6:8;AACDGD?AB>B=@@=0000(/(//88;=<;373(3994444$4;.4./77&///)/////56<=9=5::3444.44;49488343669//*/5:9;;69;>:=??A=A=ACB?BB??????8>>=>:?6//(/690//3:5988326565$25.2228...9;;0;55522+2+225883777..(.3272.55'2438883333898;6//)//98=:@A@AA@>9;=@;5;*0)0:9;=@?:
@ATNG8:00455:01298
GATGGTAGCGCACACATAGATACAGTACTCATTCGTTTCGGAAGAGACAGGTACGTTAATAGTTAATAGCGTACTTCTTTTTCTTGCTTTCGTGGTATTCTTGCTAGTTACACTAGCCATCCTTACTGCGCTTCGATTGTGTGCGTACTGCTGCAATATTGTTAACGTGAGTCTTGTAAAACCTTCTTTTTACGTTTACTCTCGTGTTAAAAATCTGAATTCTTCTAGAGTTCCTGATCTTCTGGGATGTGTGCGCAGTGCCTACCATCGTTCCTTCTGAGTCT
+
ABBC@D@AAB;;;BBAAACCCBBBC@@@CC@@?@BBC>CCACADDDCCCD@DCCBC@BACBBB@C@CCDED::;C=;9949$44.48<>3;?:::;B@>AA-00A>=@?BBBCAAAC=BAB>A@BBABABBFACBCD@BBCICAAABA@@BAA@@=@AA>BD?B=A@BBBBCBB?B@@@@9A?E>@@@@@0@BCCE>B;;;BBBACC5;;;;*;A@;;7;<AC?CBBCBBC@D@CDELBB?@A@A9;;;;;BBB;;;AAAA>ABB>BB;;;?D>B@CCCECCBA
@ATNG8:00456:01303
GATGGTAGGCGACATACATACGCGCCAGAAGATCAGGAACTCTAGAAGAATTCAGATTTTTAACACGAGAGTAAACGTAAAAAAGAAGGTTTTACAAGACTCACGTAACAATATTGCAGCAGTACGCACACAATCGAAGTAAGGATGGCTAGTGTAACTAGCAAGAATACCACGAAAGCAAGAAAAAGAAGTACGCTATTAACTATTAACGTACCTGTCTCTTCCGAAACGAATGAGTAACAGAGAGTACGATATGTCTACCATCGTTCCTTCTGAGTCT
+
:=@B<@??0549=@9666<>=5655595516;77;8(-(-5---/717:+4049:99:::);:=<<<@966;9>)55555555#5<7<6;;;0;996;;;@B@@000<@@<@CC?>===999?@@@@@@A@@=999>:>>>;A;::::=?AA@?;D859=@>=:97133949:333(3894:====+//(//////:::7<7===938,738;8199966//(..335-3;;5;::=5626;;?>BBBAAABBBBBBBB@@=@@;::9;)0)0;7/.288
@ATNG8:00460:01303
GATGTAGCACGACACGACGATATGTACTCATTCGTTTCGGAAGAGACAGGTACGTTAATAGTTAATAGCGTACTTCTTTTTCTTGCTTTCGTGGTATTCTTGCTAGTTACACTAGCCATCCTTACTGCGCTTCGATTGTGTGCGTACTGCTGCAATATTGTTAACGTGAGTCTTGTAAAACCTTCTTTTTACGTTTACTCTCGTGTTAAAAATCTGAATTCTTCTAGAGTTCCTGATCTTCTGGCTCTCGTAGACAGATACTACCATCGTTCCTTCTGAGTCT
+
BBBAB=AA@A956<BB?A;9;>@@BBA@?@A<ABCC=CC@C@CBCBCBC@CCCCB?B@BBBC@C@CCBBDCCBB?BBBCB3AA<AAB@9BCBC?B@?;?@:??BBCB????ABBAA>A??7;8;>GCBAAA:>>DD<@@@@@>>>>==?@>====>>><?B=B8;;@BAC>>>:;;>?A2A7>477788(5:;;<0<9;655<=;<6<===.<@AAA;A5==5==A====-/,-7-//=5;;@<@>>>C??;;;?>>=:676--+-328809495A@@@?999
@ATNG8:00461:01321
GATGTAGAGAGACTGTAGCGCACCCAGAAGATCAGGAACTCTAGAAGAATTCAGATTTTTAACACGAGAGTAAACGTAAAAAGAAGGTTTTACAAGACTCACGTTAACAATATTGCAGCAGTACGCACACAATCGAAGCGCAGTAAGGATGGCTAGTGTAACTAGCAAGAATACCACGAAAGCAAGAAAAAGAAGTACGCTATTAACTATTAACGTACCTGTCTCTTCCGAAACGAATGAGTACCTCTCAGACGCTCGTCCTACCATCGTTCCTTCTGAGTCT
+
:<=>CCBBCCCCBCCCCCCCBBBE?DBB@BAAA@@=@?BCCDAAA?BC@B????>>===,=;::8<<897=>A8;700000$00*/)///&/9;6<<;;<:555058<=9<@?=@@@??;=@??????955?@95589945::<>:?;?::29>><>;<?<@@AA<B8<<544:8<<<>?64446::>?>1??7<<<==<9>A6<9=<9;6<6;@::9?BB@@@98589??C<AAB?ACBBB>?<?CBBBBBBCA>=?@@:==?;>>;;?=@?C@CAAABB99
@ATNG8:00462:01314
GATGGTAGAGTATCATGTGTATCTCCAGAGATCAGGAACTCTAGAAGAATTCAGATTTTTAACACGAGAGTAAACGTAAAAAGAAGGTTTTACAAGACTCACGTTAACAATATTGCAGCAGTACGCACACAATCGAAGCGCAGTAAGGATGGCTAGTGTAACTAGCAAGAATACCACGAAAGCAAGAAAAAGAAGTACGCTATTAACTATTAACGTACCTGTCTCTTCCGAAACGAATGATACACATCGTCGTGTCGTGCTACCATCGTTCCTTCTGAGTCT
+
;66E;@FCBBBBCDDBBAAABBCCC@CBBBBABAA=A?AB@@@BA=AC5;59?::;@@C+D:CCBBDCA@BAA8A@?BBBB2CC@B@BEE;CCD<ABABDCB9999@GF@CCC?CCBABBDCCCBCCCCBB?BBBB?BBBBBB@A<@>@@@<BBBBBCCC@CCCBBA?CC?BBB=@BBAA8<;=9<<<<<.=@>A???CDCBA>>;@?AA<A<??CCB?BCBBCBB@C@@??<@AA?BBBBBFBBBB?@@BCCDCCCABAB??9?9::B?C?C=??BBB>??
@ATNG8:00467:01309
GATGGTAGCACGACACGACATGTGTACTCATTCGTTTCGGAAGAGACAGGTACGTTAATAGTTAATAGCGTACTTCTTTTTCTTGCTTTCGTGGTATTCTTGCTAGTTACGCTAGCCATCCTTACTGCGCTTCGATTGTGCGCGTACTGCTGCAATATTGTTAACGTGAGTCTTGTAAAACCTTCTTTTTACGTTTACTCTCGTGTTAAAAATCTGAATTCTTCTAGAGTTCCTGATCTTCTGGGTGTATCAGCGAGTATCTACCATCGTTCCTTCTGAGTCT
+
BBAB?BABBCCCCCBBCDCCA@BACBBBB;;7<CBC>CKAC@CCCDCCB@CFBBB@C@BBCC@C>AACCCG@=?=A@@@@.><1<:9927A@@=BAA>AC?BBBFBB>AABBBBCC?AAB=@:======;;5;A??<?A>>>A???A???>===8:;;:?>;?=>>>@@@BBB7:6=>@2@,/+/;:::,:<;;;2=====ABAAA<ACDD/A;;:?:=:=A=D::;BBB;?;@B@@=>:;::A:==>>>>====9///=9::A:==>;;7;=A<A@@???;:
@ATNG8:00470:01292
GATGGTAGTATCTGTCTACGAGAGCCAGAAGATCAGGAACTCTAGAAGAATTCAGATTTTTAACACGAGAGTAAACGTAAAAAGAAGGTTTTACAAGACTCACGTTAACAATATTGCAGCAGTACGCACACAATCGAAGCGCAGTAAGGATGGCTAGTGTAACTAGCAAGAATACCACGAAAAGCAAGAAAAAGAAGTACGCTATTAACTATTAACGTACCTGTCTCTTCCGAAACGAATGAGTACAACTCTCATTTGACACTACCATCGTTCCTTCTGAGTCT
+
444::@BCC?@@@AACCCCAA@CEC@C@@<@B@@@B<@<@@@A??@?BB<?<?DB?????.?=ABBBFCBBAA?8@@@?@??,;:4;;@AA3A@A=B;;;DFC;;8;?@@<@BC=@ABCCCCBCCFDB@A992:>::6<BBBBB::8;>ACE@CCCCBCAA>ABBB@A=:949A@;>@9999*9=<;9999:(9@:@ABBC@D??7;7:=>B<><>ABBBABBBAAAA?B?BBF@CBC@AAABBDEH@BAAAABBD>CCAABBBA=@>==?8<8=8=A@@@A>>
@ATNG8:00473:01290
GATGGTAGCAGACGTGACAGAGCGCCAGAAGATCAGGAACTCTAGAAGAATTCAGATTTTTAACACGAGAGTAAACGTAAAAAGAAGGTTTTACAAGACTCACGTTAACAATATTGCAGCAGTACGCACACAATCGAAGCGCAGTAAGGATGGCTAGTGTAACTAGCAAGAATACCACGAAAGCAAGAAAAAGAAGTATGCTATTAACTATTAACGTACCTGTCTCTTCCGAAACGAATGAGACGATGAGAGAGCTCTCTCTACCATCGTTCCTTCTGAGTCT
+
CCCE@B:9:CCCCCCCCCCDDDCBB>ABB?BBCCCD@C?CCAAAAA?AA>A?BBCBBBBB2B@CCCBBBBBBBB>BA?@@@@1@B=B>BBB<BCGGDCCCBBB996;?BB@BCC@CCBBBCCCCFDEBBCCC?CCCC?CACCCCAA<A?CBA@BDBCBCCC?BBBBBB?BD?BBB?BABAA:A??:?@@@@2AD?BAAAC@@@B;A<AA??:>:>ACCC@AAAA@??;?=@@@;@AA;??BBBBCCBBABABCBBA@?@@AAAA5;;AAA=A9>9@AA>>=>>
@ATNG8:00482:01326
GATGGTAGGACGAGCGTCTGAGAGGTACTCATTCGTTTCGGAAGAGACAGGTACGTTAATAGTTAATAGCGTACTTCTTTTTCTTGCTTTCGTGGTATTCTTGCTAGTTACACTAGCCATCCTTACTGCGCTTCGATTGTGTGCGTACTGCTGCAATATTGTTAACGTGAGTCTTGTAAAACCTTCTTTTTACGTTTACTCTCGTGTTAAAAATCTGAATTCTTCTAGAGTTCCTGATCTTCTGGCGCTCTGTCACGTCTGCTACCATCGTTCCTTCTGAGTCT
+
::<B@CBD@CBCCBCBMBBBDDBB?BCCCB994:<<=6??=A?BCFCBBB@CCCBC@B?BBCC;9;:DDCCCCCF@@AAAA2@@=AABB<ABBB?CCC@GD?ABBCBF@CCBBDDDD@BCC@C@CCBB999B@BCDD@CCCB@BCCCCCCBBBBB@CBB?BC@C?AABBBCCDD@CBDDC;C@C?;;;;;*;A@@B9;;BBCCB;;;5;;;;*;@@A@?A@CC@DCCEBBD@C@CCCCBB?A@A@AEEJBBBBBECBBBAAAABB@BCCFC?B?B????DDBBB
@ATNG8:00488:01289
GATGGTAGAGAGACTGTAGCGCACCCAGAAGATCAGGAACTCTAGAAGAATTCAGATTTTTAACACGAGAGTAAACGTAAAAAGAAGGTTTTACAAGACTCACGTTAACAATATTGCAGCAGTACGCACACAATCGAAGCGCAGTAAGGATGGCTAGTGTAACTAGCAAGAATACCACGAAAGCAAGAAAAAAGAAGTACGCTATTAACTATTAACGTACCTGTCTCTTCCGAAACGAATGAGTACTGCGTCTCACTCTCGCCTACCATCGTTCCTTCTGAGTCT
+
8::>@CBAA@=<=<@<ABA?@@>@A:@A@?BBBBCC@C@CBBAAAC@BB?B?AAABCCCC2C?BBBAAAABA@@9@>;;9:9':?<@29::*:AA<@AAABBB;;5;;@A=BBB?B@@?BCCCCGCCCBBBA=@@AB>A;;;DC??=A@EAB>BBB@@@A@=@AAAAC>AA5:9@=@@AAA;@>>;99::::%9@;?@@A@<==A=A;??>?:=8=@B;<9;B@@@CB?B>AAC>DBC?CCCCBBBBBC?@AAADCCCC:;:?AA@=@ABAB@B?B>BB@;;:=;
@ATNG8:00488:01324
GATGGTAGTATATCGCGTCGCTATCCAGAAGATCAGGAACTCTAGAAGAATTCAGATTTTTAACACGAGAGTAAACGTAAAAAGAAGGTTTTACAAGACTCACGTTAACAATATTGCAGCAGTACGCACACAATCGAAGCGCAGTAAGGATGGCTAGTGTAACTAGCAAGAATACCACGAAAGCAAGAAAAAGAAGTACGCTATTAACTATTAACGTACCTGTCTCTTCCGAAACGAATGAGTACGAGAGAGCACACGTGTCTACCATCGTTCCTTCTGAGTCT
+
::@D@BBBCCAB@BACBBCCBBDCD@DBB?@@DC;;:;@CBFBBBC@DE?C@@>@:;:::);?ACGBBBBBAA?6==;;;;;$9?=?49::&5@A9ECCCCCD;;7;?BC@CCD@BBBBBBBBCDCCCCCDE@CA@@>AAAABBBB?B?B;::;BBBBBBC?AAABFC@AA=ACC@CC???8===9<<???.?B?BBBBBBBAA;@<@B@A<@===ABB@CCBBBBB?B?BBD>BBB>AABBBBDDBBBCBBBB@BBDDDAA>B?==>=?B?A?B?BBBBBBBB
@ATNG8:00494:01298
GATGGTAGAGAGACTGTAGCGCACCCAGAAGATCAGGAACTCTAGAAGAATTCAGATTTTTAACACGAGAGTAAACGTAAAAAGAAGGTTTTACAAGACTCACGTTAACAATATTGCAGCAGTACGCACACAATCGAAGCGCAGTAAGGATGGCTAGTGTAACTAGCAAGAATACCACGAAAAGCAAGAAAAAGAAGTACGCTATTAACTAGTTAACGTACCTGTCTCTTCCAAACGAATGAGTACTATGTAGAGCTCTATACTACCATCGTTCCTTCTGAGTCT
+
99@?5:;BBBBCBBBDCCCCCCCCC@CBB@CCCCCC@C?CBBBBBB>AD799:DBBCCCC3B?BB?>?DBB@B;18844444$4939.55506<<:@>>>>@@==:=:@A;>CC@CCBCBCCCCFDDDCBBA?C?@?<?000AAAA?C@CBB?BCCBBCBC?CBAAAA@BB????;>@9999+99:3:::9:(8?;@?A@@==>>=@=BA=>><>;>>DCC@CCBBBBB3:3::/:BA=BABBBCDCCAAABBBBBB@@@886AAA=A===D;?<?<@@@888;;
@ATNG8:00494:01304
GATGGTAGAGTATCATGTGTATCTCCAGAAGATCAGGAACTCTAGAAGAATTCAGATTTTTAACACGAGAGTAAACGTAAAAAGAAGGTTTTACAAGACTCACGTTAACAATATTGCAGCAGTACGCACACAATCGAAGCGCAGTAAGGATGGCTAGTGTAACTAGCAAGAATACCACGAAAGCAAGAAAAAGAAGTACGCTATTAACTATTAACGTACCTGTCTCTTCCGAAACGAATGGTACGTGTGACGTACGTGAGCTACCATCGTTCCTTCTGAGTCT
+
@;@D@CCCCBBCBCCABACCDCCCC?BBB?B@BC?@=@@CCCCCGD@CC?B?BCEBCCBC5B@CCBBCCDDCCD>C@99999*:B>B?BBB=BCC@CCABBDB??=?@BC@DAB?BBCBBBABCDDCCCCCC@CBBB@CBBBCCBB?C@CBC?BBCCBBBB@CCCABB?BB>B@?8>=;;;3><=;99999(9@@A???AAABB?><>@AA<A<AACBB>BBBBBBB?C@BBC>CBB@BC@CCBCBBBAABBCCC@@ABBBBA@=AAABB?C?B?CDCAAAB@
@ATNG8:00497:01321
GATGGTAGCACACGAGATCTCATCGTACTCATTCGTTTCGGAGGAGACAGGTACGTTAATAGTTAATAGCGTACTTCTTTTTCTTGCTTTCGTGGTATTCTTGCTAGTTACACTAGCCATCCTTACTGCGCTTCGATTGTGTGCGTACTGCTGCCAATATTGTTAACGTGAGTCTTGTAAAACCTCTTTTTACGTTTACTCTCGTGTTAAAATCTGAATTCTTCTAGAGTTCCTGATCTTCTGGGTCTACGCTCGTCGCGCTACCATCGTTCCTTCTGAGTCTA
+
ABBF@BBAC@@@?;A@BBDBCBC=A?;@<BBB@C;<;0:95:@8BBCDEE@BCBBB6;5:@@:;A=955BBBB<B?BBAAA2??5>===8?????BB@;00,/0966:5=:@<AAAD=;;=<A:========:>>>>8<888C988=77797--(-(--3066,5(/.85558550533;;.8-..8;;;)5577708888888555+222&25555/50565::9999;4848888;7599;=-//<;;?;:99///6636//)/99886=6;7?BB<999--
@ATNG8:00499:01308
GATGGTAGTATATCGCGTCGCTATCCAGAAGATCAGGAACTCTAGAAGAATTCAGATTTTTAACACGAGAGTAAACGTAAAAAGAAGGTTTTACAAGACTCACGTTAACAATATTGCAGCAGTACGCACACAATCGAAGCGCAGTAAGGATGGCTAGTGTAACTAGCAAGAATACCACGAAAGCAAGAAAAAGAAGTACGCTATTAACTATTAACGTACCTGTCTCTTCCGAAACGAATGAGTACATAGATATACGTATAGCTACCATCGTTCCTTCTGAGTCT
+
89:A@CBBCCBBCCCCCCCDCCCCC@CBB?BBBBBB@DBDDECCBB?BC@F@BBBBBDGD3C@BBBDCBAACDD>BABBCCC5?@;A5;;;6;EJ@CCDCCCC@@<@>AC@CCC>@@CACBDDCCCCCBBBB@CCCC?ABBBBBBB@C@C@@=@AAAACCB@BBBBCC@?@=@FD?BBBBB=BAA=ABCCC3CC@BBBBBBB>>8>=BC>>:><AABBB@BBBAABB?A?BBB=BBB?BBBBBBC@@BCCBBAABBCAAA??@??:==>AB@C?C?BBCBBB>>
@ATNG8:00451:01357
GATGGTAGTACATGATAGACGAACCAGAAGATCAGGAACTCTAGAAGAATTCAGATTTTTAACATCGAGAGTAAACGATAAAAAGAAGGTTTTACAAGACTCACGTTAACAATATTGCAGCAGTACGCACACAATCGAAGCGCAGTAAGGATTGCTAGTGTAACTAGCAAGAATACCACGAAAGCAAGAAAAAGAAGTACGCTATTAACTATTAACGTACCTGTCTCTTCCGAAACGAATGAGTACCTCTCAGACGCTCGTCCTACCATCGTTCCTTCTGAGTCT
+
::<<5;;BBCCBBGBBBCDCDCAD@BBB=;;9::67@7:??00/?6?><>;:;994?=?,?9=?=<=?@==?@@8=///6;;;)88181788&338499::9;;<<778:95;=>;AAAADDCCDBBCDCCCC?CBBB?B@@@B@>>9@=@?;@@@@CCCCB?CBBCCC?BB?BBB<>>BBD9>>>;???@A2AC@B;::ACAAA:=:=AA@7;7;?CBB@BDCBACC?B?ACE>DAA>ABCBCBB@BBBBBBCCCCAABCA;::;=@>>>C@B?C?BBBAAABB
@ATNG8:00453:01360
GATGGTAGCATCATGCATATCTCACCAGAAGATCAGGAACTCTAGAAGAATTCAGATTTTTAACACGAGAGTAAACGTAAAAAGAAGGTTTTACAAGACTCACGTTAACAATATTGCAGCAGTACGCACACAATCGAAGCGCAGTAAGGATGGCTAGTGTAACTAGCAAGAATACCACGAAAGCAAGAAAAAGAAGTACGCTATTAACTATTAACGTACCTGTCTCTTCGAAACGAATGAGTACGATGAGATCTCGTGTGCTACCATCGTTCCTTCTGAGTCT
+
@:AB@BBBB@@@@AAACCCBBBCCB<@BC?BABB;;5:7>>?ABBC@BB?B?AA@9999:$74?A@AABBBCCC>??@BBBB2BB>A=BCB7BBC?BBCCCBB;;8:<AA=BBB>@ABBBCCCCCABBCAA@@B@@@@B@@@CAAA=A=@@@<@AAA@@@A@B?@@BB?BC@CBC?BBBCF>BAA>ABBBB3AA<?:::AA>>>5:7:??D<A<??CDD@BBB;:;D@A@@@9@00-0=@>ABA???AAAAABDCC?>;7879<8675AB@@<@:>>@;;;BB
@ATNG8:00454:01357
GATGGTAGACACGTGTGCTCTCTCGTACTCATTCGTTTCGGAAGAGACAGGTACGTTAATAGTTAATAGCGTACTTCTTTTTCTTGCTTTCGTGGTATTCTTGCTAGTTACACTAGCCATCCTTACTGCGCTTCGATTGTGTGCGTACTGCTGCAATATTGTTAACGTGAGTCTTGTAAAACCTTCTTTTTACGTTTACTCTCGTGTTAAAAATCTGAATTCTTCTAGAGTTCCTGATCTTCTGGGTGTATCAGCGAGTATCTACCATCGTTCCTTCTGAGTCT
+
?=AB?CCCBBB@A@BA;A=?CBBCGCBBCCBB@BBBB>BD@C@CBAABBB@BCBBB?B79:AB?B?BBBCCCCCC?CCCCD3A@=@?@@;@B@A>AA@>AC;?>?A??;?AA>@@>><>??<>;>ABBA@??<@@@?6:9<=?::;?AAAA>=<=8===<AD<?;??@?AAA??;;;;??3>:>:;;;::*:>=??1;888;:>>>@=@BBB/A???A<@<@@=BABA@??<?=AA>?;;5;=AA:???D>>><<<;///<9::@;@AA>><><A<??CAA@?@
@ATNG8:00454:01379
GATGGTAGCTCTGCTCTGACTCTCGTACTCATTCGTTTCGGAAGAGACAGGTACGTTAATAGTTAATAGCGTACTTCTTTTTCTTGCTTTCGTGGTATTCTTGCTAGTTACACTAGCCATCCTTACTGCGCTTCGATTGTGTGCGTACTGCTGCAATATTGTTAACGTGAGTCTTGTAAAACCTTCTTTTTACGTTTACTCTCGTGTTAAAAATCTGAATTCTTCTAGAGTTCCTGATCTTCTGGGCTGCGCTGATATGCGCTACCATCGTTCCTTCTGAGTCT
+
@CHE@CCBBCCDBBBCCCCCCCBBCBBCCCBB?BCCC>CC?B?BCCCCCD@DB@BB@D@BBCC?C?CDCCCCCBB?BBBBB5BC@BBBC=CCCC?BCFBIJ@;;;CEJADBCCCCDD?BBC@C@FCCCBBBB?BCCC@CCC@@@BCCCBBDAA@C?BCD@CC?C?CCCCBBCCD?A;:;:.:>B>:;:;:*:BBCC>CCDDDDCAA@@EDCC5CCCBB@C@CC?CCCCBAA>A@BCCCCD;???>8?999BDCCCCBECCCECCD?BBBBB@C?C?CCDCBCCC
@ATNG8:00455:01339
GATGGTAGGAGACACGTCGCACACGTACTCATTCGTTTCGGAAGAGACAGGTACGTTAATAGTTAATAGCGTACTTCTTTTTCTTGCTTTCGTGGTATTCTTGCTAGTTACACTAGCCATCCTTACTGCGCTTCGATTGTGTGCGTACTGCTGCAATATTGTTAACGTGAGTCTTGTAAAACCTTCTTTTTACGTTTACTCTCGTGTTAAAAATCTGAATTTCTTCTAGAGTTCCTGATCTTCTGGGTGCGCTACAGTCTCTCTACCATGTTCCTTCTGAGTCCTTCATTCAC
+
@BAB?CCC@CDDBCECCAAABBCBABACCCAA?BBBC>FCAD@CBBCBBB@DBBA@=@?@@??<??BBBBCBBBD?BBBBA3BC?BBBB=BBBB?ABA=AE000@@@A=BBBBBB@@:>=B=A=A@@888==8=>>><888888A@@@???=//-(---)-84;69>>?<999967779<,;:@8=>>>=/>===A7;8?AA>@@A>18898(8:::=067,7<4<;98;//)/6888=<=397<;4;<=;:6588///888<:883666:.3.349666855/527650557
@ATNG8:00456:01379
GATGGTAGGTGCACATGAGTGTATCCAGAAGATCAGGAACTCTAGAAGAATTCAGATTTTTAACACGAGAGTAAACGTAAAAAGAAGGTTTTACAAGACTCACGTTAACAATATTGCAGCAGTACGCACACAATCGAAGCGCAGTAAGGATGGCTAGTGTAACTAGCAAGAATACCACGAAAGCAAGAAAAAGAAGTACGCTATTAACTATTAACGTACCTGTCTCTTCCGAAACGAATGAGTACTATGTAGAGCTCTATACTACCATCGTTCCTTCTGAGTCT
+
499=8===;==BBBBCBBACDCDCB?DBEAFCBABA@C?BBCBBBD?BB=@=ABBBDDDC3DADDAAADCBBFD?DB;<<<<*;@=@5;;;-;@@=A@@@BCCBBAE?BA?BCC@BBBBCCCCDCAAACB@@<@AAA?BBBBBBFF?B?B;;7;BBBCDCB>AAC?@@?BA?BBA;?>><<5>9949CCBC3AB=@>><@@?<=5:78@@A7;155B@>?999?;@@>@>@EE?BBB@;;;BB@?@??BBCCCCCCBB@??CCAA>==?@C<;8;=@??;;;>>
@ATNG8:00460:01361
GATGGTAGAGTACAGTGTAGTAGACCAGAAGATCAGGAACTCTAGAAGAATTCAGATTTTTAACACGAGAGTAAACGTAAAAAGAAGGTTTCAAGACTCACGTTAACAATATTGCAGCAGTACGCACACAATCGAAGCGCAGTAAGGATGGCTAGTGTAACTAGCAAGAATACCACGAAAGCAAGAAAAAGAAGTACGCTATTAACTATTAACGTACCTGTCTCTTCCGAAACGAATGAGTACTACTCTCAGAGACACACTACCATCGTTCCTTCTGAGTCT
+
:;DA=AA@BAA@ACCCHCCCCBA;;5;@>99;:?;;.55::>BBBB>AA>A;==@99999(98=><>?@BB==A87344444$4949.55)5949==A@CCAB?CGHH@CCC?BBABBBCCCECCCBBBC@DAB@>A@CBBBBB?C@B997:CBBBCDC?AACDCC=AA?BBA=@@:::,899299:9:.9B?BACAAA@@@;@<ACBC;>;>@@@@=AAABBBB?B>??=6=9969@@ABBBBBBABBCCCAAABC@;:8AA:?::9=8=5;6;;AA?>>>
@ATNG8:00460:01369
GATGGTAGTGTCAGTGCGCGTCGTCCAGAAGATCAGGAACTCTAGAAGAATTCAGATTTTTTAACACGAGAGTAAACGTAAAAAGAAGGTTTTACAAGACTCACGTTAACAATATTGCAGCAGTACGCACACAATCGAAGCGCAGTAAGGATGGCTAGTGTAACTAGCAAGAATACCACGAAAAGCAAGAAAAAGAAGTACGCTATTAACTATTAACGTACCTGTCTCTTCCGAAACGAATGAGTACACATCGTCGTGTCGTGCTACCATCGTTCCTTCTGAGTCT
+
@?@D@CBBBBBBBCCDECCCCBBBC@BCCABBBBBB?B?BCBACCCAAA?BAA??888888%9<@CBAABBGDDD=BABBDEE3CC=B5;::.;BC@DBBBBBBCC?C@CD?BBC@BBBBBCDDDFCCCBBBB@CBBB?B@AACCBB>B@CBB?BCCDAAAC=BBCBBB?BB?BBB>@@9999+99:999999(:A>ABB?C?>@@:>:=BBB8;7;?C@@=@@@@BCB?B?CBD>BBA?ACBBBBCCDCBBBBCCCCCBB@??CBB?AAABC?C?A=CCCCBB@A
@ATNG8:00462:01374
GATGGTAGACATATCGTACTCTCTGTACTCATTCGTTTCGGAAGAGACAGGTACGTTAATAGTTAATAGCGTACTACTTTTTCTTGCTTTCGTGGTATTCTTGCTAGTTACACTAGCCATCCTTACTGCGCTTCGATTGTGTGCGTACTGCTTCAATATTGTTAACGTGAGTCTTGTAAAACCTTCTTTTTACGTTTACTCTCGTGTTAAAAATCTGAATTCTTCTAGAGTTCCTGATCTTCTGGATACACTCATGTGCACCTACCATCGTTCCTTCTGAGTCT
+
@BBA<A?BBDCCCCCCCCFDECCBCBCBCBA@?ABBF>CA>C?AABCCBB?BBBAA;>:???>:@8<<>BCBB=B@@@CC?+=518:8=3===C?BBB?BC??=>@A@<??>>>BAA:==@<A<AAAA>>>@<@??@;>>A>>>>==?A=;;7;C;@??<BB=B<===>?>?@@<???DD5B<?:88888(8::=>3;;@===@???=AAAA/AAAAA=A=AA<AAAAA>>:=5;;::9<:>??<ABB@@=66///777-/+-7703366=9=9=59=ACBBAA
@ATNG8:00463:01338
GATGGTAGCAGACGTGACAGAGCGCCAGAAGATCAGGAACTCTAGAAGAATTCAGATTTTTAGCACGAGAGTAAACGTAAAAAGAAGGTTTTACAAGACTCACGTTAACAATATTGCAGCAGTACGCACACAATCGAAGCGCAGTAAGGATGGCTAGTGTAACTAGCAAGAATACCACGAAAGCAAGAAAAAGAAGTACGCTATTAACTATTAACGTACCTGTCTCTTCCGAAACGAATGAGTACAGAGAGTACGATATGTCTACCATCGTTCCTTCTGAGTCT
+
<>CC@B;9;<>>CCGCDDCCCCCBB>BCC?CCBB;;8;?BBCCBCA?BB?B?BBAAABBB3BCDBBCBCBBBBA;@@<<<><,?A>B?ADD:BBB<?@A@CBAA@?A@CB?=>@=<<=>BBCCCBBBCBBBFACBCC@;:;EBBBC@DAC;;::BBABCCB@BBBAAA@BB@BBB?AA@@@<@@?;99999(:@;A??@BBDBB?@=AAAA;><>@CDCAAABBBBDAB?BBC<B;;6;;:@ADCBBBBBBCBBBBBBCCBB@=><?CBCE?B?A<A@@@A==>
@ATNG8:00463:01356
GATGGTAGGTGCACATGAGTGTATCCAGAAGATCAGGAACTCTAGAAGAATTCAGATTTTTTACACGAGAGTAAACGTAAAAAGAAGGTTTTACAAGACTCACGTTAACAATATTGCAGCAGTACGCACACAATCGAAGCGCAGTAAGGATGGCTAGTGTAACTAGCAAGAATACCACGAAAGCAAGAAAAAGAAGTACGCTATTAACTATTAACGTACCTGTCTCTTCCGAAACGAATGAGTACTGCGTCTCATTCTCGCCTACCATCGTTCCTTCTGAGTCT
+
@ACDADDC@BBBBCDCCEDDDACCC?DBB?BBBBBA=A?CCCDCBB@BB@C@CBBBCCCCC*CBBCCCCCCCCC>CB@????0>B?C?CCB;BCC@CBBCBBB8879>AC@BBC?BBBBDBBBCDCCCBBBC?CCCC=BABBCCAA>A=B??>?CCCBBAC?CCCAAB>BC?@@?<??@@@9?>>8>AAAB3BC@B:99CBB@A<><>?AA7;8;ADHD@CCCCC;;7;<@CC<BBB?ABDCBCBCCDBCBBBBB?BBBBA>ACC@C@AAD@D?D@CCDBB@??
@ATNG8:00464:01333
GATGGTAGTGTCATATGAGAGTGTGTACTCATTCGTTTCGGAAGAGACAGGTACGTTAATAGTTAATAGCGTACTTCTTTTTCTTGCTTTCGTGGTATTCTTGCTAGTTACACTAGCCATCCTTACTGCGCTTCGATTGTGTGCGTACTGCTGCAATATTGTTAACGTGAGTCTTGTAAAACCTTCTTTTTACGTTTACTCTCGTGTTAAAAATCTGAATTCTTCTAGAGTTCCTGATCTTCTGGACAGAGTGTGCAAATACTACCATCGTTCCTTCTGAGTCT
+
@@@A?BBBCBBBBDCDCBDDBBBCCCBBBCCC@BBBE?CC@B@BBBGCHCACCBBB@C@CCBB?C@BCCCBBBCB?BBBBB2BD>ACCF>BCBB@BFE@DF@BABDCC?BBDCCC@E?CCD?D@CCCCC@AA@CIGE@BBBBCCCCECCBCBBBC@CCC?CC@C?ABBBBCCBC?BBBBB8A=A=@@@@A2@CBCC<BBCCDBCBBB?EFDD1CBBBB@CACE?CBBBEBB?B@BCBCBC=@?B?BEEDDCEBCCCCD>BCCCCC@CECCC?C@D@CCCCCB@B
@ATNG8:00465:01334
GATGGTAGTGTCATATGAGAGTGTGTACTCATTCGTTTCGGAAGAGACAGGTACGTTAATAGTTAATAGCGTACTTCTTTTTCTTGCTTTCGTGGTATTCTTGCTAGTTACACTAGCCTTCCTTACTGCGCTTCGATTGTGTGCGTACTGCTGCAATATTGTTAACGTGAGTCTTGTAAAACCTTCTTTTTACGTTTACTCTCGTGTTAAAAATCTGAATTCTTCTAGAGTTCCTGATCTTCTGGAGATATCATCAGCGAGCTACCATCGTTCCTTCTGAGTCT
+
A<CE@ECCCBBBCCCCEECCCCCCBBBBBA@@>ACCF?CD@C@BBBCCEDADEC:9;9?BBBC@C@@@ACCCCCC?CBDDD2BC@BBBC>CBBB@BBB@CB?AABDFG?CCCCCCCG?B?@@C@BBBBBCCC@CCCC?BCCCCBCBBCCCCCBCC@CBB@BC?B?BCCBBBBBA=@;:;:.;>A=;;;;;*;BABC>CCCCCCEAAA4;;;;*;BBBB?A=AC@CCCCCA@?@@CCBBBB?CBC@BBBCCCDDBBECCCBBBBBC?BAAAC@D@D?BADCBB??
@ATNG8:00465:01365
GATGGTAGTACATGATAGACGACACCAGAAGATCAGGAACTCTAGAAGAATTCAGATTTTTAACACGAGAGTAAACGTAAAAAGAAGGTTTTACAAGACTCACGTTAACTATATTGCAGCAGTACGCACACAATCGAAGCGCAGTAAGGATGGCTAGTGTAACTAGCAAGAATACCACGAAAAGCAAGAAAAAAGAAGTACGCTATTAACTATTAACGTACCTGTCTCTTCCGAAACGAATGAGTACCTCTCAGACGCTCGTCCTACCATCGTTCCTTCTGAGTCT
+
55558==ABBBBBBBB@AACCCA@@<CA@=<<:555.5.5::=<;@=::476384<=;;=+979CCFFDGJBBB<BA>>>?>0=?;@29::*;CC=CBBAABEDD?B?BCBBBC?BBCCCA@ABBC@@AB@@<@B@B>BBBB@A@>:B?BBB?BDDCBABB?BA@@AA;=;7>??4:7////(///)/66777%7839726@ABD@1617;;=*/,/<@>>>ACBBBBB?BACCC=CBB?BCCCABA?BAABBBB@@?ACCCC?AAA?BBBBB@B@C@DDDAA@?@
@ATNG8:00472:01360
GATGGTAGAGTATCATGAGTATCTCCAGAAGATCAGGAACTCTAGAAGAATTTCAGATTTTAACACGAGAGTAAACGTAAAAAGAAGGTTTTACAAGACTCACGTTAACAATATTGCAGCAGTACGCACACAATCGAAGCGCAGTAAGGATGGCTAGTGTAACTAGCAAGAATACCACGAAAAGCAAGAAAAAAGAAGTACGCTATTAACTATTAACGTACCTGTCTCTTCCGAAACGAATGAGTACATAGATATACGTATAGCTACCATCGTTACCTTCTGAGTCT
+
::;A?A=A@A@?>;>@:6699:954.444.488:44.47445;:99745259)4944444&5499;<;55555905555999*;=9=5;;;+9;;3:59:B??9:59:@A;BCG999BABB@@ACBBBCCCC@CCCC?B@@@BCBB?CBCDC@BBBBBCCB@CDCCCD@BB=?>B=@@::::+99>9999999$9><9947??BAA<A;=>@?;?:<=BAB>BECBBBB?C@CBD>DBB?CCBAAADBBBB>>?BBBBBBBBCDAAA??97/0*009=<@@@?=BBB
@ATNG8:00477:01330
GATGGTGGCGTGTGAGAGTCTGCCCAGAAGATCAGGAACTCTAGAAGAATTCAGATTTTTAACACGAGAGTAAACGTAAAAAGAAGGTTTTACAAGACTCACGTTAACAATATTGCAGCAGTACGCACACAATCGAAGCGCAGTAAGGATGGCTAGTGTAACTAGCATGAATACCACGAAAGCAAGAAAAGAAGTACGCTAATTAACTATTAACGTACCTGTCTCTTCCGAAACGAATGAGTAACGAGTGTCAGAGCAGAGCTACCATCGTTCCTTCTGAGTCT
+
444:.4:;<BCCCCCBBB;;<;;:)5@@>BCBB@@?@=AA@>>=B600*06==:;8888'8<AAA???A?@>>3<898989$77,3/333&333,3777;699;7;7;C=A@?<?@@@@@BB>>>@@AA@@<@@@A9===>>>;;7;<@>B?B???BAAA<@@@ABBAAA;99:;@@:::+9<<88989*7;5;@A>;>00)05999>>B;?<?A@@A?988?@A@:@9888*8::39><<//(/855579999=<><;=?=<9<7<9://*/7<6;<<E867@
@ATNG8:00478:01350
GATGGTAGCATCATGCATATCTCACCAGAAGATCAGGAACTCTAGAAGAATTCAGATTTTTAACACGAGAGTAAACGTAAAAAGAAGGTTTTACAAGACTCACGTTAACAATATTGCAGCAGTACGCACACAATCGAAGCGCAGTAAGGATGGCTAGTGTAACTAGCAAGAATACCACGAAAGCAAGAAAAAGAAGTACGCTATTAACTATTAACGTACCTGTCTCTTCCGAAACGAATGAGTACGATGAGATCTCGTGTGCTACCATCGTTCCTTCTGAGTCT
+
44995;=CDFCDCBAAAAC@A@CDC@CCC>@@A?9;293::<BBDB>BB=?=?A@@ABAA1?:?AA9933388917744444$445:8=>>2>==9=B6;;CBBA<@;@A=AAB><;;ABBBDCCAAAAAAA@BCEE;<<@BBABB?B?C;;8;CBBBBBA?ADBBBC?DC?ABA?@@>;;500/)/;;;=0/0<???@@==8=7=;8:8>=A5:8@@C<@?;<@<@;<;:=>4>00+0:;>@BBCCAAAAA@@AA8887565;;59:97;571717;<>>>>>
@ATNG8:00487:01361
GATGGTAGTATCTGTCTACGAGAGCCAGAAGATCAGGAACTCTAGAAGAATTCAGATTTTTAACACGAGAGTAAACGTAAAAAGAAGGTTTTACAAGACTCACGTTAACAATATTGCAGCAGTACGCACACAATCGAAGCGCAGTAAGGATGGCTAGTGTAACTAGCAAGAATACCACGAAAGCAAGAAAAAAGAAGTTACGCTATTAACTATTAACGATACCTGTCTCTTCCGAAAACGAATGAGTACTACTCTCAGAGACACACTACCATCGTTCCTTGAGTCT
+
@@BC@CCDDBBBCCBBCCBBCCCAA>BBB?BCA@;:6;=997455<8==7<4377;>?@?(927<7773::===6=7:6@@@+>C@>:??C9CCC@C@C@@==00+/49949=<7<<@@?@=@A@;;9@@AA?CCCC?A@DCDCBC=A>A;;7<CBBCCCC@??@DDA?BB?BAA<@@98723::8?BBBBB(?@=>>;?BB>>>A=A=?==><A6=8898:15555657052....&...(--4-..87335559<@5755557;9997;898:5;)/)00/444
@ATNG8:00489:01374
GATGGTAGAGTATCATGTGTATCTCCAGAAGATCAGGAACTCTAGAAGAATTCAGATTTTAACACGAGAGTAAACGTAAAAAGAAGGTTTTACAAGACTCACGTTAACAATATTGCAGCAGTACGCACACAATCGAAGCGCAGTAAGGATGGCTAGTGTAACTAGCAAGAATACCACGAAAGCAAGAAAAAGAAGTACGCTATTAACTATTAACGTACCTGTCTCTTCCGAAACGAATGAGTACGTGTGACGTACGTGAGCTACCATCGTTCCTTTCTGAGTCT
+
?ABG@CCCCCCCCCBBBBDCBBBCC?CCC?CCCC??=@@CCCCDGD@CC<@<=CC:9;:.9<BDDEEACCCDD>CBBEDDD1C@<@2999*;DE@C@@ACCCCA?C?AA=AAA?BAA@AACDDDDDCECCC?CCCD?B@@ADDBB?B?BAA>ACCCCCCC@CCCA???AA?A@B>A@;;;3?<=<@BBBB3BC@CAABBBBB?<@<@A>><>=@ACCB?BBBBBBC@C@CDE@D9:;;BBCCCCCCCA@ABCCCCBBCCBBBBA;@>><<8</88,9?@ABBAA
@ATNG8:00492:01352
GATGGTAGCTCTGCTCTGACTCTCGTACTCATTCGTTTCGGAAGAGACAGGTACGTTAATAGTTAATAGCGTACTTCTTTTTCTTGCTTTCGTGGTATTCTTGCTAGTTACACTAGCCATCCTTACTGCGCTTCGATTGTGTGCGTACTGCTGCAATATTGTTAACGTGAGTCTTGTAAAACCTTCTTTTTACGTTTACTCTCGTGTTAAAATCTGAATTCTTCTAGAGTTCCTGATCTTCTGGATACACTCATGTGCACCTACCATCGTTCCTTCTGAGTCT
+
A<@C:==C@;;=CAABA000/<<<<BBCBB@@=@BBC>CE@A?@BBBBBF@FCB>>:@:==;A>CB;;;D;;9=A7===>>,>A=A<;;0;@;;7<BC>AB>;;;BCE@BBBGCCBC@BBC?B@CCCBCCCDBDCCC@CBBBCCCDCCBBBBDCC@CBB>AA6;6;BB@@@BBC<@A@@@9A?C@;;<;<*;@BBC?CCBABCA<;;5;;;.;A@;;6;<AE?BBA@@A@=@6;:=@??=@;;8;CCB;;;BB@@@BBBB?ABB=@@@@C?C@E@CBBBBDCB
@ATNG8:00493:01370
GATGGTAGTACATGATAGACGACACCAGAAGATCAGGAACTCTAGAAGAATTCAGATTTTTAACACGAGAGTAAACGTAAAAAGAAGGTTTTACAAGACTCACGTTTAACAATATTGCAGCAGTACGCACACAATCGAAGCGCAGTAAGGATGGCTAGTGTAACTAGCAAGAATACCACGAAAGCAAGAAAAAAGAAGTACGCTATTAACTATTAACGTACCTGTCTCTTCCGAAACGAATGAGTACAGAGAGTACGATATGTCTACCATCGTTCCTTCTGAGTCT
+
499=<?@@@AAB;;;@@=BBABBBB?BHC@CCDCAB?B?BBCBBAA?BB=?;==@;:9::$99=?<@@;A;<@@8@??;???+<@;@9A?@4@<>?CA965<;444)48<>9===9<<::@C<@AC:99@:9:?ABAB=;;;AA@@@@C@CFCABDCFDBBB@AA@BBC?AA@BBD?ACA@>5<992989999%79<374:;;@==<=>:AAB=B=>>CBA>ADB;;;B@C5<;;0;@@5;;@=?@C?@?BBBCCCCCBBAAABAAA>>?BBD@B?B?>>>>>:;:
@ATNG8:00494:01358
GATGGTAGCTATACGTATATCTATGTACTCATTCGTTTCGGAAGAGACAGGTACGTTAATAGTTAATAGCGTACTTCTTTTTCTTGCTTTCGTGGTATTCTTGCTAGTTACACTAGCCATCCTTACTGCGCTTCGATTGTGTGCGTACTGCTGCAATATTGTTAACGTGAGTCTTGTAAAACCTTCTTTTTACGTTTACTCTCGTGTTAAAATCTGAATTCTTCTAGAGTTCCTGATCTTCTGGGTCTCTCTCTCACGCACTACCATCGTTCCTTCTGAGTCT
+
944=:<@BCA<@@CCCCCDCBBB969@>AA;;4;BBB=BB?B@BDDCDBC>ABBBB?B@CBBC@B?AAABBBBBB@CCDCD2CD?B98959CAC@BBB?B@888:@@?8AAABBCB?<???5:5:::;AA>><>=>B=>>>====?@===?===>;>>>:>>6;5;>;::@@AA:<=<>@2@;?:::;;;+;<;>?-777786::88-655'266696;1884>?BA;=<:>:>@@@AA7;;?D:@@@???@@B>==>>AAC>>;;::?A<@;?=AA>>>AAA
@ATNG8:00494:01364
GATGGTAGTCTCAGATAGTCTATAGTACTCATTCGTTTCGGAAGAGACAGGTACGTTAATAGTTAATAGCGTACTTCTTTTTCTTGCTTTCGTGGTATTCTTGCTAGTTACACTAGCCATCCTTACTGCGCTTCGATTGTGTGCGTACTGCTGCAATATTGTTAACGTGAGTCTTGTAAAACCTTCTTTTTACGTTTACTCTCGTGTTAAAAATCTGAATTCTTCTAGAGTTCCTGATCTTCTGGCTCTCGTAGACAGATACTACCATCGTTCCTTCTGAGTCT
+
@995:?;;ABCCCCCBBCFHDCBBBBBBCC;:8<CCE>CC?C=AACBBCB?BDDCC?C?CCAB?B?CCCCCCCCC@CCCCC3BC>B@@@:?ABB@BFFAHC:;;;CBHACCFCBBBD@CCC@B?BBBCCCCC@BBBD@CBBBBABBCBBBB@A@C@@@@<@@;@<>@@@@ABA@<@B@A@3A=A=AA@AA,@BBBB<BBBBBBB;;;ACDCC5CBB;;;;@CE@DCDCBCA@B?BBBCBB?BBB?BCAAA@@@CCGDCCDEGCBB@CCCBB@C?A>ABBBBB??
@ATNG8:00497:01352
GATGGTAGGTGCACATGAGTGTATCCAGAAGATCAGGAACTCTAGAAGAATTCAGATTTTTAACACGAGAGTAAACGTAAAAAGAAGGTTTTACAAGACTCACGTTAACAATATTGCAGCAGTACGCACACAATCGAAGCGCAGTAAGGATGGCTAGTGTAACTAGCAAGAATACCACGAAAGCAAGAAAAAGAAGTACGCTATTAACTATTAACGTACCTGTCTCTTCCGAAACGAATGAGTACGATGAGAGAGCTCTCTCTACCATCGTTCCTTCTGAGTCT
+
ABAB@CCE?BBBBCCCDDDDDDCCC?BBC?CBBB??<?@BADDCBA?BC@C?CCCCCCCC1C?CCCCCCCCAB@8>@:::::*;C>E?CCC;CDDACBBBCCE??<>?BC?AAA?AA@ACCCCBBDABADDD@DCBB?ABBBBB??<@?C@??@CBBBBBB?BBBBBC@AA=AAA;@?@@>8???:?@?@@2ACAC?>?CCCAA7:7;DDD:=9=@CDDABAA@AAA<@>ACD>DBB?BCCCCBBBBB@@BBBBAACCBB??@BB?C@@<B>B?B>BBC@@@BB
@ATNG8:00450:01422
GATGGTAGTATATCGCGTCGCTATCCAGAAGATCAGGAACTCTAGAAGAATTCAGATTTTTAACACGAGAGTAAACGTAAAAAGAAGGTTTACAAGACTCACGTTAACTATATTGCAGCAGTACGCACACAATCGAAGCGCAGTAAGGATGGCTAGTGTAACTAGCAAGAATACCACGAAAGCAAGAAAAAGAAGTACGCTATTAACTATTAACGTACCTGTCTCTTCCGAAACGAATGAGTACTAGATATACGTATAGCTACCATCGTTCCTTCTGAGTCT
+
@?@DAFCBBBCCCECCCCCCDCCBB?BCC@DBBBBC@D?CBCCCCC@CC@C@CCA9:99:.:@CGCCCCCABAC>CCBCBCC1@?=D4;;/:BB=BBCBJICBB?C?BBBCCD?AABBBBBBBBB@@@@@C>BBBB>B@@@BBBB>B>BBB?AAAAAACA>CA@>>>;??;@>@<??9::.:::5;?@@@/@A;>888>>>DD9=8=BBD<@;@@CBC@CDBBBBC@B@BBE>CBB?CCCCCCAAAACCAAABBBA@?AAAAA=@@@?B?B>B@CBCBBBBB
@ATNG8:00454:01407
GATGGTAGATACTCGCTGATACACCCAGAAGATCAGGAACTCTAGAAGAATTCAGATTTTTAACACGAGAGTAAACGTAAAAAGAAGGTTTTTACAAGACTCACGTTAACAATATTGCAGCAGTACGCACACAATCGAAGCGCAGTAAGGATGGCTAGTGTAACTAGCAAGAATACCACGAAAGCAAGAAAAAGAAGTACGCTATTAACTATTAACGTACCTGTCTCTTCCGAAACGAATGAGTACTATAGTCTATCTGAGACTACCATCGTTCCTTCTGAGTCT
+
8:99.4494555//////79:BEDD>BBC@CCCDA@>@?AAA???C@AA>A=????>FEF3C???887@><888.3344444$44.5.5555$555.5555<<;9>0909@@A;;9;CBBBBBBCCECDCCBB@@@@B@DCBBCAABAGGI;;:<BDDC@@@AB???BB@CC?BA?9<<737(733178889)9:4:333;8889995555525496???795999@A=?<><<6777188>9::A<8<??AA??>@@>:?;;<<<633333-36;5:9998778
@ATNG8:00458:01393
GATGGTAGACACGTGTGCTCTCTCGTACTCATTCGTTTCGGAAGAGACAGGTACGTTAATAGTTAATAGCGTACTTCTTTTTCTTGCTTTCGTGGTATTCTTGCTAGTTACACTAGCCATCCTTACTGCGCTTCGATTGTGTGCGTACTGCTGCAATATTGTTAACGTGAGTCTTGTAAAACCTTCTTTTTACGTTTACTCTCGTGTTAAAAATCTGAATTCTTCTAGAGTTCCTGATCTTCTGGTCTACTACACTGTACTCTAATCGTTCCTTCTGAGTCT
+
BCBB?BBCCCCBBBCCBBBCCCBBCCCBBB@@=@CCC=CC?B?BBCCBAB@CCAAA>AGBBCB?B?BCCCBAABA<ACCCA/CC?CBBB>BBBB@CBA=AC=:9:CCC@AABB?>>>9>AA<A;AAAAA==>;AB=>7=>>@@@@@@@@@BA===:=>@>DD=D;??=>>BB@@;>====2=:>::6666)7;333)--3---766919:99(688=@6C;==7>>?>===<><@@CAAA7;;D=A@@A>?>B@>>>AAAAA=>:=>>@<A<@;@AAA@@BA
@ATNG8:00465:01420
GATGGTAGTGTCATATGAGAGTGTGTACTCATTCGTTTCGGAAGAGACAGGTACGTTAATAGTTAATAGCGTACTTCTTTTTCTTGCTTTCGTGGTATTCTTGCTAGTTACACTAGCCATCCTTACTGCGCTTCGATTGTGTGCGTACTGCTGCAATATTGTTAACGTGAGTCTTGTAAAACCTTCTTTTTACGTTTACTCTCGTGTTAAAAATCTGAATTCTTCTAGAGTTCCTGATCTTCTGGAGATACACATGATACTCTACCATCGTTCCTTCTGAGTCT
+
;55=8=CCCBCCFAACCCBCBCCBCCDCDBA@?@DEF@DE?A?ACCABBHBGCBBC@A@BA@?;A@B@@BDABAA=;;;;;*;A?BBCC=B;<;>ABD@DFA;;:BBA5:;BBABABBDEHAB@BBCCBBBB?C<;;=@ABBBCCCBBCBBBBAA?@@@;@?9>5>?>?@<@@?8=9999&93=3=9==>0>?@AD=BBD@@@B;;;5;:;:*:::9=;@>BB?BBBCCBB>B@C@AAAC?DHG@CBBBECDCCCFCCBBC@@@A>@@??B=A>A>BBCCBC;;
@ATNG8:00467:01383
GATGGTAGCTCACGTACGTCACACGTACTCATTCGTTTCGGAAGAGACAGGTACGTTAATAGTTAATAGCGTACTTCTTTTTCTTGCTTTCGTGGTATTCTTGCTAGTTACACTAGCCATCCTTACTGCGCTTCGATTGTGTGCGTACTGCTGCAATATTGTTAACGTGAGTCTTGTAAAACCTTCTTTTTACGTTTACTCTCGTGTTAAAAATCTGAATTCTTCTAGAGTTCCTGATCTTCTGGAGATATCATCAGCGAGCTACCATCGTTCCTTCTGAGTCT
+
@:=B<ACBBABBAAAG=9;CBBBDDDCCDCAA<ABBC>CC@BABBBCCBB?BCABB?B@CBBB?B?BBBBBB@=;878989(:@;AABB>BCCC?CCC?BB>===CCD?CB@ABBB?:?>@;A=??A>??>>;@@A@:><>?>>>;;;??A>>>>9>?@=AA;A;@@AA?@@BB:=====2==A<@?CDC/BB<;:3:@@??@A@?=88888*9///;6:6>@=A@@@>>>=@<@A??@A9<=@<=??@AA??@@?>>@B@<<::5;<=<?;?;?<@???@@A@
@ATNG8:00467:01412
GATGGTAGGCACTGCGCACACATCCCAGAAGATCAGGAACTCTAGAAGAATTCAGATTTTTAACACGAGAGTAAACGTAAAAAGAAGGTTTTACAAGACTCACGTTAACAATATTGCAGCAGTACGCACACAATCGAAGCGCAGTAAGGATGGCTAGTGTAACTAGCAAGAATACCACGAAAGCAAGAAAAAGAAGTACGCTATTAACTATTAACGTACCTGTCTCTTCCGAAACGAATGAAGTACACACTCTCATATGACACTACCATCGTTCCTTCTGAGTCT
+
:6>>9CBGA;69=>>9>@@A?ABBB;BBC?BBAA::7<?BCCA@@E@FE?B?A?B;;;:;'8;?ACCBBBBBBB999;;;;;*;@<@5:;:&555.6@@CCCCBC@B@@@<?@?;@@@BBCCC<;;;;D;;;@BBAB?B@@@BBDC@C?B;;:;CCCBBBC@AAAAAA>??>????BBBCE>A@@;9:::9(7?8?7:;@AABC=B=@@=>:>=A@CDD@@C@BBAC?B?DAD>CCC=AAC?CBBBBBB??@BBBCA?BACBBBBB?CBBBB?B@C?CBCAAAAA
@ATNG8:00469:01404
GATGGTAGGACGAGCGTCTGAGAGGTACTCATTCGTTTCGGAAGAGACAGGTACGTTAATAGTTAATAGCGTACTTCCTTTTCTTGCTTTCGTGGTATTCTTGCTAGTTACACTAGCCATCCTTACTGCGCTTCGATTGTGTGCGTACTGCTGCAATATTGTTAACGTGAGTCTTGTAAAACCTTCTTTTTACGTTTACTCTCGTGTTAAAAATCTGAATTCTTCTAGAGTTCCTGATCTTCTGGCGCGTATGTATGTCGCCTACCATCGTTCCTTCTGAGTCTGAGTCT
+
5=A=?BCC?ABBB;;9CDDBBCCC?BBBCDDG@CAAB>ACAD@BBCCDBB?BCCCC?C@CBBB=A?ACCCCCCCC@C@CDC;DC@CCCE=BBBC?CCDAHF?AABC@A?AACCCCCC@BBC@C@CCBBAAA@<@BBB=BAAABBBBFCBBBAA??9?;;4;@9@>ACCCCHCCC?BBFGE;C?C?BCFFL2BB;;;6;@DBCBBAAA5;;;;*;AABC@C@BB@BBDCBCC?B?BAAB@@>ABF@ICCAABCCBCCCCCBB?BAA<@@@@C>B>B@CCCCCCDCCCCCCC
@ATNG8:00470:01399
GATGGTAGGTGCACATGAGTGTATCCAGAAGATCAGGAACTCTAGAAGAATTCAGATTTTTAACACGAGAGTAAACGTAAAAAGAAGGTTTTACAAGACTCACGTTAACAATATTGCAGCAGTACGCACACAATCGAAGCGCAGTAAGGATGGCTAGTGTAACTAGCAAGAATACCACGAAACAAGAAAAAGAAGTACGCTATTAACTTTTAACGTACCTGTCTCTTCCGAAACGAATGAGTACGTGTGCGACGTGTCTCCTACCATCGTTCCTTCTGAGTCT
+
:9::5?=D@DCBB@ABCCCBB;;;H@DCB@CFECAA=A<@@ABCBB?BB7;8;BAAAAAA0B?BBBBBDCCCCD<DEDDDII5BA@A@CFE9BBD@CBBBCCBBB@C@BB?BBC=@?BABBCCCCCCCFBA@?BA::9;BCCE@@@AD?B;;;;FBBCCCE@@@?BBE@BB>ABB@CA??=59939::9:(8<5987>>==750548===-939///:598::::A<A=ABD:>>>7:9;>>=>;;;;===A??;;;=>A388A;A888>:=;?>>>>>>;;;
@ATNG8:00472:01380
GATGGTAGTAGTACACTAGTCATACCAGAAGATCAGGAACTCTAGAAGAATTCAGATTTTTAACACGAGAGTAAACGTAAAAAGAAGGTTTTTACAAGACTCACGTTAACAATATTGCAGCAGTACGCACACAATCGAAGCGCAGTAAGGATGGCTAGTGTAACTAGCAAGAATACCACGAAAGCAAGAAAAAAGAAGTACGCTATTAACTATTAACGTACCTGTCTCTTCCGAAACGAATGAGTACTATAGACTATCTGAGACTACCATCGTTCCTTCTGAGTCT
+
BBCC@DCBBB@@@?CCCCGCDB@?@@DCC?BBA@AC8;8::A@ACC@CC?B@B@?:;:;:);@ABBCDCCBBBC9==<;;;;*4;29.9999'9@A<A99;BBB;;7;@@@=ACC>AAAABCBBCCDCCCBBC?BC??<@C@AAA995;?BBC@BBBCCDCA=ACCCDD?AA=@AA<@@???8<==;::::99%9@<A:98C@@@C<A<AAAA<><>>BAA?AAAABCB@C@BBB=BAA>AAAABBBCCCBBABABBBBBBBABBCC?AAAAA?C=A?ACC@@878
@ATNG8:00472:01428
GATGGTAGTATATCGCGTCGCTATCCAGAAGATCAGGAACTCTAGAAGAATTCAGATTTTTTAACACGAGAGTAAACGTAAAAAGAAGGTTTTACTAGACTCACGTTAACAATATTGCAGCAGTACGCACACAATCGAAGCGCAGTAAGGATGGCTAGTGTAACTAGCAAGAATACCACGAAAAGCAAGAAAAAAGAAGTACGCTATTAACTATTAACTTACCTGTCTCTTCGAAACGAATGAGTACTGCGTCTCACTCTCGCCTACCATCGTTCCTTCTGAGTCT
+
A?AB?BBBBBDDBCCCCCCFCCCCC@@@@=@CDCBB@C@CCCCCCC@CC?C@B@?9:::::%;?DCDCDCCCCBB:A@;;;;;*;C?B?BBB:BCCCCCCCDDD@@?@@CC@BCC@CDCABBDDDCBBBCCCD>AABB?BBA???>><@@CCB?BCBBBBBA?BCCCBB?>>9?BA;@?9999+99:3:9999:%:=9A858BBA@@<@<>>@C<?<?@;<<8<:::>>B;A;>>7>CD<??@>==>>>A@A@>>@==>@>>>:>@@<>=<>>9@=@7==A@@@@?
@ATNG8:00473:01385
GATGGTAGGTGCACATGAGTGTATCCAGAAGATCAGGAACTCTAGAAGAATTCAGATTTTTAACACGAGAGTAAACGTAAAAAGAAGGTTTTACAAGACTCACGTTAACAATATTGCAGCAGTACGCACACAATCGAAGCGCAGTAAGGATGGCTAGTGTAACTAGCAAGAATACCACGAAAGCAAGAAAAAGAAGTACGCTATTAACTATTAACGTACCTGTCTCTTCCGAAACGAATGAGTACGTGTGCGACGTGTCTCCTACCATCGTTCCTTCTGAGTCT
+
@;?B?BBB@A@@BBBABACEDCCCC<BBD?BCCCCB?C?BBBBBBC@AA=@?ADGDDDDD5@?@CBBBCCB@>A<ABBCJFD2BB?B@DDD;EDD@CBBBBBDBB@B@BB?BBD@CCAABCDDBBBCCCCCD@B@??>ACCCCCAA?BACCC?BCCCCBBB?BCBAA@?BB?BBB>@>899+9>>999999(8D?A???AAABB=B;AAAA:>:=ACBB@BCAA@BB=@>AAC;A;;8;;:ACCCCCCBAACBBBAACCCC?@AA?BBBBC@C@D?CBC@A@AA
@ATNG8:00474:01381
GATGGTAGTATCTGCACACTCTGTCCAGAAGATCAGGAACTCTAGAAGAATTCAGATTTTTAACACGAGAGTAAACGTAAAAAGAAGGTTTTACAAGACTCACGTTAACAATATTGCAGCAGTACGCACACAATCGAAGCGCAGTAAGGATGGCTAGTGTAACTAGCAAGAATACCACGAAAGCAAGAAAAAGAAGTACGCTATTAACTATTAACGTACCTGTCTCTTCCGAAACGAATGAGTACTGTATCTATGTGTGCGCTACCATCGTTCCTTCTGAGTCT
+
@;?CADCCCCBB:9;FCBBCCCCDC@CCD@BAACBB@B@CCCAACC?BB>B@?==88888(9<ABBAAABBBCD>AABCCDD5CB?C5;;;.;CDADBCCDDDCC?C??@>@BC@CCC@AACDCCECCCCCC?CBCC?BAAACEBB?B?BBB?BCCBBBCC?AACCCB?AA?BBB?AA>?<5===:?BBCB3CC@BBAABB@DD:>:>AAA=?<?@BBA?ABBAAAB?B?BCA;B9:7:BAAACCBBBBBBAAABBBBBAAABDD<AAA?@<@<A176>==<>?
@ATNG8:00476:01419
GATGGTAGTATAGAGCTCTACATAGTACTCATTCGTTTCGGAAGAGACAGGTACGTTAATAGTTAATAGCGTACTTCTTTTTCTTGCTTTCGTGGTATTCTTGCTAGTTACACTAGCCATCCTTACTGCGCTTCGATTGTGTTCGTACTGCTGCAATATTGTTAACGTGAGTCTTGTAAAACCTTCTTTTTACGTTTACTCTCGTGTTAAAAATCTGAATTCTTCTAGAGTTCCTGATCTTCTGGATATGAGTGACTCGTGCTACCATCGTTCCTTCTGAGTCT
+
@BBB@CBBBBCD>BBCCGGBCCCCCCCCDDBB>BBDD=AA?A?CBBBBBB?BBBBB?B@BBBB?B?CCCCCBC=D8AA@?>+@@8=>??9@BCD?BBC@@@:>=@CAA:==@@>>>A9;;==A=@?@A@@@@<@@BB<>>@@<@@>>>AAAA?>>;AAA9>@=A<===>BAA==9=>>?@5@=A<@ACCC/AA898*//8///;56;=ABAA/A>=>B=B=;;8;>>A===<@;??>?==:=>?<?ABBA@>>>>@@@AA@@@>>;===??;@7:7;@@@@<<=
@ATNG8:00479:01393
GATGGTAGCACGACACGAGATGTGTACTCATTCGTTTCGGAAGAGACAGGTACGTTAATAGTTAATAGCGTACTTCTTTTTCTTCTTTCGTGGTATTCTTGCTAGTTACACTAGCCATCCTTACTGCGCTTCGATTGTGTGCGTACTGCTGCAATATTGTTAACGTGAGTCTTGTAAAACCTTCTTTTTACGTTTACTCTCGTGTTAAAAAATCTGAATTCTTCTAGAGTTCCTGATCTTCTGGCTCTCGTAGACAGATACTACCATCGTTCCTTCTGAGTCT
+
@=CC@BBBBCDC===@CCCCGAAADCCCFCC@CCCC>CE?B:;;BBABC@CCBDBAC?BB@@=??BAAAC??8A;>=>;@+=?>@@A8>00/386608<.255;<>:>CB788CE=>?>=A=>99;=?>><@CAA<@;;;==@?B?????B@@;>>A=BB3818>;9;@A@A<@??@?6?;@:====<*:<676-6//.8;;?@A;999::%8../5.3.3859AAAA>><><>>@DEE:>==8==868@??=>>???A@AA@@7;:9<<8=<@=ABB?>===
@ATNG8:00479:01407
GATGGTAGTGCGTGAGAGAGAGACCCAGAAGATCAGGAACTCTAGAAGAATTCAGATTTTTAACACGAGAGTAAACGTAAAAAGAAGGTTTTACAAGACTCACGTTAACAATATTGCAGCAGTACGCACACAATCGAAGCGCAGTAAGGATGGCTAGTGTAACTAGCAAGAATACCACGAAAGCAAGAAAAAGAAGTACGCTATTAACTATTAACGTACCTGTCTCTTCCGAAACGAATGAGTACTACTCTCAGAGACACACTACCATCGTTCCTTCTGAGTCT
+
:::<>BBBCCCBCCCCCBCDDDA@@=ACC@CDDB?@?A@CDDCCBB?BC?B?BBC=><><1??CBCBBBBB???8<@A@ABA0;;5:4;;;6;AD@DCBBCCCGD@C@CC@BCC?AAA@@@CCCCDCCCDDC@DBBB>@@??@A@A>B@CBB@BCEDDBBB@CCCAAA?DD?BCD?CBAA@9?==;==>>?.?A?B??@?B?DE;>;>>AA1818;A@A=AAAAABB?B??@@<@CC@AAACBCBCBBCAA@BBBBBBCCBBBB>:>>A@@<@<@:=<<<<:9:
@ATNG8:00486:01397
GATGGTAGTGATACAGATCAGACACCAGAAGATCAGGAACTCTAGAAGAATTCAGATTTTTAACACGAGAGTAAACGTAAAAAGAAGGTTTTACAAGACTCACGTTAACAATATTGCAGCAGTACGCACACAATCGAAGCGCAGTAAGGATGGCTAGTGTAACTAGCAAGAATACCACGAAAGCAAGAAAAAGAATTACGCTATTAACTATTAACGTACCTGTCTCTTCCGAAACGAATGAGTACCTCTCAGACGCTCGTCCTACCATCGTTCCTTCTGAGTCT
+
::<B?CABADCBCBBCECCCBCCDD?BBB?CCCBBB@B@BBBBBCB@BB@C@B@BBBAAB3B?BDCABAACCCE>BABBBAA2AB>C5;;;6;CD@CBCBCEDDD?C?CC<BAD?CCAABBCCCCCEEDBBB=BBDD?BA@@A@??<@=B9:7:BBBBCCC?BBABBB?AA?AAC@BA>>>8?9949BBBB3BC?B>AABDCBA9<:>@@@8=;=>BBB?BBCCCCC@C@DCC=CDD?AAADCBB<AAAAAAAAAAAABAA<::;=>>>>B?B@D@CCBBBBBB
@ATNG8:00489:01392
GATGGTAGCTACGTACGTCACACGTACTCATTCGTTTCGGAAGAGACAGGTACGTTAATAGTTAATAGCGTACTTCTTTTTCTTGCTTTCGTGGTATTCTTGCTAGTTACACTAGCCATCCTTACTGCGCTTCGATTGTGTGCGTACTGCTGCAATATTGTTAACGTGAGTCTTGTAAAACCTTCTTTTTACGTTTACTCTCGTGTTAAAAATCTGAATTCTTCTAGAGTTCCTGATCTTCGGTGTATCAGCGAGTATCTACCATCGTTCCTTCTGAGTCT
+
@<?B@CBBAB=CCCCB=?FCCCCBBCCCC996<A@@9AA>CACBCBBBA>ABBCC?C?BBBB?B>BCBBBBBA@<@@@B@1??9?9995:BAD?C>>9<;/99:9CD?CBBB@>BB@C@@>A@CBB?@BBB>@@B@=@>>>>>@>A@@@AA>>><@??:??5849>=>=>>>?=?A?AA6A;>:>>@@@/?A==>7====??>;=;06668(2:;:?9B>BB?ABBCBBB?B?ABBCBB>@?:898@@ABAAABBBBCCCB@=999BA=B?B?BBBBBBBB
@ATNG8:00492:01399
GATGGTAGTATAGAGCTCTACATAGTACTCATTCGTTTCGGAAGAGACAGGTACGTTAATAGTTAATAGCGTACTTCTTTTTCTTGCTTTCGTGGTATTCTTGCTAGTTACACTAGCCATCCTTACTGCGCTTCGATTGTGTGCGTACTGCTGCAATATTGTTAACGTGAGTCTCGTAAAACCTTCTTTTTACGTCACTCTCGTGTTAAAAATCTGAATTCTTCTAGAGTTCCTGATCTTCTGGGTGCGCTACAGTCTCTCTACCATCGTTCCTTCTGAGTCT
+
ABBC?BBBBCCBBCCCABBBICCBCCCDDCCC?CCCC<BB@D@@?@BCBB?BCBBB?B?AABD@C?AAABBDBBB?BBBBC3BB@?A?A9ABBB>BBB>BB;>=>CBB<??>>>>>@9>>>:><?A?>>;;;:@AA@6::>@A@@?@@DA@;;:A8==>:>B=B<????AAA@@@@=<<</<6<:>@DDC.88A@@@=98==///9(/...$.78884958848::8>>@;>;>@@AAA=@>@@899///><;;=A>>>@@ABA<>>>@A<A<>:>>>>@>AA
@ATNG8:00493:01402
GATGGTAGCACACGAGATCTCATCGTACTCATTCGTTTCGGAAGAGACAGGTACGTTAATAGTTAATAGCGTACTTCTTTTTCTTGCTTTCGTGGTATTCTTGCTAGTTACACTAGCCATCCTTACTGCGCTTCGATTGTGTGCGTACTGCTGCAATATTGTTAACGTGAGTCTTGTAAAACCTTCTTTTTACGTTTACTCTCGTGTTAAAAATCTGAATTCTTCTAGAGTTCCTGATCTTCTGGCGCGTATGTATGTCGCCTACCATCGTTCCTTCTGAGTCT
+
;55=8<ABCB@@B@666CCGCCCCBB<@@@>@;ACAC?CH@C@CDCAAAB@DCC@@>@?BA>E=@9;=ABA====633333$3;6<BB=5@ABA?BBBACC799@A==6>@@A@BAE><=A=D<AA@@@>>><>>@@<>>@>=;;:?>@@A888=:>>>:>>1838?>@@@@@A=AAACD5B;?;?AAAA/>>88818>AABB>7885;;;;+8:::<8<9:;6:??@=>=<@<@===AA<?@?<===>>?;;;==>AA??<???;;;;>>5;6;;????@>>>
@ATNG8:00496:01405
GATGTAGGAGACTGAGCGCACCCAGAAGTCAGGAACTCTAGAAGAATCCAGATTTTTAACACGAGAGTAAACGTAAAAAGTAGGTTTTACAAGACTCACGTTTAACAATATTGCAGCAGTACGCACACAATCGAAGCGCAGTAAGGATGGCTAGTGTAACTAGCAAGAATACCACGAAAGCAAGAAAAAGAAGTACGCTATTAACTATTAACGTACCTGTCTCTTCCGAAACGAATGAGTACAGAGAGTACGATATGTCTCCATCGTTCCTTCTGAGTCT
+
@@@BBBB@BCCC@@ACBDABAB>BCC@CCCCC@C@BBCCCCC@CCACCACB;;;;;*;=BCCCBBBCCBC>CDBBBBB3@???2999-:=A;??CCDCAAAC>C?BB?AAA>AAABA8::@????:88?<?AAA:>==>>?8809:>8979BBABBBB?BCBBCB?BB>BBB@BB==;3;/0*0====,;=8??@?DBBAB>A?BB@@<@<BB:::<:::D>>><@<@@@9@@?<???BBCBAAACBBBCBBBBBAAAAAA=AAAAA:>:><AAAA@A?>
@ATNG8:00498:01389
GATGGTAGTGTCAGTGCGCGTCGTCCAGAAGATCAGGAACTCTAGAAGAATTCAGATTTTTAACACGAGAGTAAACGTAAAAAGAAGGTTTTACAAGACTCACGTTAACAATATTGCAGCAGTACGCACACAATCGAAGCGCAGTAAGGATGGCTAGTGTAACTAGCAAGAATACCACGAAAGCAAGAAAAAAGAAGTACGCTATTAACTATTAACGTACCTGTCTCTTCCGAAACGAATGAGTACACATCGTCGTGTCGTGCTACCATCGTTCCTTCTGAGTCT
+
@<AB?BBA@@@AB@CAABD;:6BBB?BCBBFEBBBC@C@CBBCCCC@CC?B??<?87777)9;@AAAABBCAAA;?@<;;;;*;C=A5;;;.;CB@CIBAAGCCA>B>BB?BBD>@@BBBBCEDCCCCCA@A@AAAB@BBBBCCAA?C@C@@>AFECBBBC@BBABBB@AA<9999?A<>>7?@@=ADCCCC)BB?AAA@A==>>7;5;A;;5;;;;@CC@BCC;;<D?A:999/9@@?AAAAAB???AA???CC@??CBA@@A993999:A>A?B?BBCCCABB
@ATNG8:00454:01471
GATGGTAGCGCATATCAGCGCAGCCCAGAAGATCAGGAACTCTAGAAGAATTCAGATTTTTAACACGAGAGTAAACGTAAAAAGAAGGTTTTACAAGACTCACGTTAACAATATTGCAGCAGTACGCACACAATCGAAGCGCAGTAAGGATGGCTAGTGTAACTAGCAAGAATACCACGAAAGCAAGAAAAAGAAGTACGCTATTAACTATTAACGTACCTGTCTCTTCCGAAACGAATGAGTACGTGTGCGACGTGTCTCCTACCATCGTTCCTTCTGAGTCT
+
BCB@?BAA@CCCCCCCDCCBBB@AA<ADD@CCCCBB@C?CCDCABBABB>A>ABCCDDDD2D@BBBBBBCBBDG>A@99999*:A=B@CCC;CCCGCCCBCCBBB@D?BB?BCC?BBBA@ACCBCBBBBCBC@CCBB?BAA@BCBB?CACBB?BDCDCCCC?CCCBBB?CB?BBB>AAA>>6=8939AAAB3AA?B999BBAAB?B?BBB@;?;@AFBB@BCBBBCB?B@BBB=BBB?ABACBBBBAAABBBCD???BBCC?CCC?BABBC@C?B@CCDAAA??
@ATNG8:00455:01439
GATGGTAGCGCACACATAGATACAGTACTCATTCGTTTCGGAAGAGACAGGTTCGTTAATAGTTAATAGCGTACTTCTTTTTCTTGCTTTCGTGGTATTCTTGCTAGTTACACTAGCCATCCTTACTGCGCTTCGATTGTGTGCGTACTGCTGCAATATTGTTAACGTGAGTCTTGTAAAACCTTCTTTTTACGTTTACTCTCGTGTTAAAAATCTGAATTCTTCTAGAGTTCCTGATCTTCTGGACGACGCGCACTGACACTACCATCGTTCCTTCTGAGTCT
+
ABCC@CBBBBCCCCBBBCCCCCB@@CCCCDAA>ADDD<BB?B@BBBCCCC?C@DBB?B@DBB@>C?CCBBBBCBA=@@>@>0>B?BBBC?DDCC?CCEAED?AABCCC@CBCDDDDD?CBB?B?DBBB@BCEAECAB>BCCCCBBBCBCCCBAAB?DDD?BB?B?BCCCCCCBB>AAAAA:@>@=::9:9*:BABD=CBCDCCCAA@=@AAA,@BBBBACACC@BCC@@@C@B@BBBCBA>BAC@DD:;:CBCBBBBBDDDCCCC@CCBBB>B@B@CCCCCC@@
@ATNG8:00459:01445
GATGGTAGCACGAGTCACTCATATCCAGAAGATCAGGAACTCTAGAAGAATTCAGATTTTTAACACGAGAGTAAACGTAAAAAGAAGGTTTTACAAGACTCACGTTAACAATATTGCAGCAGTACGCACACAATCGAAGCGCAGTAAGGATGGCTAGTGTAACTAGCAAGAATACCACGAAAGCAAGAAAAGAAGTACGCTATTAACTATTAACGTACCTGTCTCTTCCGAAACGAATGAGTACTATGTAGAGCTCTATACTACCATCGTTCCTTCTGAGTCT
+
////)///79>55555<<<===<<<8;:;5;;=;;;9==99555<=;>>9>2955::>>>+<7/////999///(3349999(9;5:.555&555.599;;===A;?:>>;A<<9;?A@A@AABB>>;;;;:3999938<;:;;<=8?:;;;7;<>><<<;8<<<<<;6<<78887888;;*//60////&/9498666555505,22995:577??;?<<<4//6)/)/992;;;6788;=:?:=744::;;899885555552.....(.26067/.----
@ATNG8:00460:01441
GATGGTAGCACACGAGATCTCATCGTACTCATTCGTTTCGGAAGAGACAGGTACGTTAATAGTTAATAGCGTACTTCTTTTTCTTGCTTTCGTGGTATTCTTGCTAGTTACACTAGCCATCCTTACTGCGCTTCGATTGTGTGCGTACTGCTGCAATATTGTTAACGTGAGTCTTGTAAAACCTTCTTTTTACGTTTACTCTCGTGTTAAAAATCTGAATTCTTCTAGAGTTCCTGATCTTCTGGATACACTCATGTGCACCTACCATTCGTTCCTTCTGAGTCT
+
@;@B9>DBBBCCCCCCBCFCCBB@CEAA@CCC@CHIH>CC?B?ABBECCD@CCBBA=@;@A@A=B<@@AABB?8<7CBCCC1?>4>@A@8?A::8:@@;AA=::8@@C?BBBBAAAB?>>A<A=A@@===??<?@BD7;;@?;;;@?>==<<;<<8;9:=AA;><>???>>>==7;::::-:9A;?<===,=99:>,////:97;;>;>BBA*8588@6A;AA;AAA@<;=<@=AAAAAA=@@@:=>A@C>>>?????;;;;;:72--+-29-2),),--9><@>
@ATNG8:00469:01472
GATGGACGAGCGTCTGAGAGGTACTCATTCGTTTCGGAAGAGACAGGTACGTTAATAGTTAATAGCGTACTTCTTTTTCTTGCTTTCGTGGTATTCTTGCTAGTTACACTAGCCATCCTTACTGCGCTTCGATTGTGTGCGTACTGCTGCAATATTGTTAACGTGAGTCTTGTAAAACCTTCTTTTTACGTTTACTCTCGTGTTAAAAAATCTGAATTCTTCTAGAGTTCCTGATCTTCTGGTATACACACTCGCTCGCTACCATCGTTCCTTCTGAGTCT
+
><BB?BBB@A@BCCCHDCBB@BCCCDBB@CCCG@BB?C@CCCBBBB@BBBBB?B?A@CC>D<@@AACCDDD@????=,=>;@@CA<BBBC?BBA=@A3::?@BC?BBBCBBBB?BBB>B@CCABBBBB@BBBB>A@>>>>@@A?>>==>>><:;;<>>=B;??>==CA>>8=<>></;594:<===.<A@@A:@;;;??B@@?69;;==%9:8A<9=9:;6:BCAAAA;?>?AAAAB?BBB@CCABACCAAA>?>BAAAA?A@CFA==5?;?=?AB???BB
@ATNG8:00470:01477
GATGGTAGAGTATCATGTGTATCTCCAGAAGATCAGGAACTCTAGAAGAATTCAGATTTTTAACACGAGAGTAAACGTAAAAGAAGGTTTTACAAGACTCACGTTAACAATATTGCAGCAGTACGCACACGATCGAAGCGCAGTAAGGATGGCTAGTGTAACTAGCAAGAATACCACGAAAGCAAGAAAAAGAATACGCTATTAACTATTAACGTACCTGTCTCTTCCGAAACGAATGAGTACACACTCTCCATATGACACTACCATCGTTCCTTCTGAGTCT
+
44443444;9555555;665<<55/27//)//--//)/)//44444.5;5;7;===@@@>+505557777//-8/------&-/)/2777+//46444<<;;<<9B>AA388404<<;==666<<<7//------90//////0/)/5779.544444483555;;B8=;6976(//888///3133333$/93///6:99888055..(..33779.56;==?@;?:>>?8>;:3444337738866///(/669<>///7//)/--57)/)/27788;<=;
@ATNG8:00471:01454
GATGGTAGGCGAGAGTGAGACGCAGTACTCATTCGTTTCGGAAGAGACAGGTACGTTAATAGTTAATAGCGTACTTCTTTTTCTTGCTTTCGTGGTATTCTTGCTAGTTACACTAGCCATCCTTACTGCGCTTCGATTGTGTGCGTACTGCTGCAATATTGTTAACGTGAGTCTTGTAAAACCTTCTTTTTACGTTTACTCTCGTGTTAAAAATCTGAATTCTTCTAGAGTTCCTGATCTTCTGGCGCTCTGTCACGTCTGCTACCATCGTTCCTTCTGAGTCT
+
ABDB?C??>@CCCCCCCDDGCC@CCCDCCCBB>A@@@:AA<A@CBCBCCC@DBAAA>A?AACC=A=ABBBCBBAC?CCCCC3BB?BBBB=BBBC>A@B?CC<>=?CCC?AAAA@@AA9>=@<A<AAA@A===<@@@@:???==;>>AAAAA@@@@=>>><AA<@=@???@BB@@<@@AAA6A<A;=::::,:=777)------;:6:7;BAB*:99>A5>9?@9?AAA>>=<>;>AA===-//=7<<@B>==@AAAA@>=;::?@<??@@A<A<A=AAA==>??
@ATNG8:00472:01468
GATGGTAGGACGAGCGTCTGAGAGGTACTCATTCGTTTCGGAAGAGACAGGTACGTTAATAGTTAATAGCGTACTTCTTTTTCTTGCTTTCGTGGTATTCTTGCTAGTTACACTAGCCATCCTTACTGCGCTTCGATTGTGTGCGTACTGCTGCAATATTGTTAACGTGAGTCTTGTAAAACCTTCTTTTTACGTTTACTCTCGTGTTAAAAATCTGAATTCTTTTAGAGTTCCTGATCTTCTGGGCTGCGCTGATATGCGCTACCATCGTTCCTTCTGAGTCT
+
?;9;04;;64445544?@ABBBBB?ABBBBAA?ABBB<AA=B?BBBHCCC?BHDHD9;8;;9>:A?CCBB=CEBB=:;;;;*;@<@@AA9@=:919@@=@B?BB@@@C?BCDCBBBCACBB@D@DDECAAAC@BBBB>BBBBC:;:@;;<BBAAA?@@A@BCAE@CBBB;;;BF?CCGCD<C?C><<<;;*;AAAD=D;;<CBAAA@5;:;:*:::9B=A:>@@A-9;A@@9?4;9<@@@299:9.999:>@@?AAA@D@@??AA;;;:CB@CACACBBCCB@B
@ATNG8:00475:01454
GATGGTAGTAGTACACTAGTCATACCAGAAGATCGGAACTCTAGAAGAATTCAGATTTTTAACACGAGAGTAAACGTAAAAAGAAGGTTTTACAAGACTCACGTTAACAATATTGCAGCAGTACGCACACAATCGAAGCGCAGTAAGGATGGCTAGTGTAACTAGCAAGAATACCACGAAAGCAAGAAAAAGAAGTACGCTATTAACTATTAACGTACCTGTCTCTTCCGAAACGAATGAGTACACACTCTCATATGACACTACCATCGTTCCTTCTGAGTCT
+
?@@?;@ABBCAABDCCCCCCCBCBA?BAB>BCDBC?C?AACCBBC?CC@B@BA@?@@@@0@?ABCBBBCB???9?@@AAAA2BB?B?CCC<CGEACBBBDECCC@C?CB@BCC?CCB?B@DDCCBCCCCCC?CCDD>@@AABBBB>B?BBB@ADCCCAAA?AAAAAA@CC?>>?>@A@@?;??=;>@@@A2AD@B;;;BBBBA;@:>>AA7;7;@CBC@CBBAC??<?=ACD>CBB?BBBDCBBBCBBBABCCA=;@AABCCCC?AAAAC?C?B?CCCAA?>>
@ATNG8:00478:01459
GATGGTAGTCTCAGATAGTCTATAGTACTCATTCGTTTCGGAAGAGACAGGTACGTTAATAGTTAATAGCGTACTTCTTTTTCTTGCTTTCGTGGTATTCTTGCTAGTTACACTAGCCATCCTTACTGCGCTTCGATTGTGTGCGTACTGCTTGCAATAATTGTTAATCGTTGAGTCTTGTAAAAACCTTCTTTTACGTTTACTCTCGTGTTAAAATCTGAATTCTTCTAGAGTTCCTATCTTCTGGAGATACACATGATACTCTACCATCGTTCCTTCTGCAGTCT
+
@;96:>>@BBB=B?;@>>=;<55565<<===@8B9:;::?:?;=?696==7;9<;:37(---,(-(--89/45==.45;::'::054<<2456;6;<;499,///7/5.55<999;=055=5:7;<<=B===:==<=:>AA@@B?99994//)/771/-(-055(-(-///)4438884555555$54965555&5599;2;<;5559555.555&5599>9=66929=949450406<?>>?=9:4:===594>:5555<<<555>:=;<4/+/6:177///9:=?
@ATNG8:00479:01460
GATGGTAGTATAGAGCTCTACATAGTACTCATTCGTTTCGGAAGAGACAGGTACGTTAATAGTTAATAGCGTACTTCTTTTTCTTGCTTTCGTGGTATTCTTGCTAGTTACACTAGCCATCCTTACTGCGCTTCGATTGTGTGCGTACTGCTGCAATATTGTTAACGTGAGTCTTGTAAAACCTTCTTTTTACGTTTACTCTCGTGTTAAAAATCTGAATTCCTCTAGAGTTCCTGATCTTCTGGGTCTACGCTCGTCGCGCTACCATCGTTCCTTCTGAGTCT
+
ABBC@CCCCCBBBBDCCCCCDCCDBBBCCCBB@BCBE=CB?C?CBBBBBB?BBBBB>B=@ABB?C?BBABBBCBB?@?A@A2AB@AAAA9?@BB?B@?;??187?CBD=A>=A@@>>:>>>9>9>>>>;;;>;AAA@8<<A;;;==>>>CC><<<9=>><>><><@@A@AAA??:?@ADD5@<@<9::99+:A>>?6>==:;;A?@@<@AAA/A=>=B:=:=;?@A@@>>>;@;@AAAAA8<<CC;AA@?>@>@>>>@==>==>D=??>@@<@;A;A<<;///5
@ATNG8:00484:01472
GATGGTAGACATATCGTACTCTCTGTACTCATTCGTTTCGGAAGAGACAGGTACGTTAATAGTTAATAGCGTACTTCTTTTTCTTGCTTTCGTGGTATTCTTGCTAGTTACACTAGCCATCCTTACTGCGCTTCGATTGTGTGCGTACTGCTGCAATATTGTTAACGTGAGTCTTGTAAAACCTTCTTTTTACGTTTACTCTCGTGTTAAAAATCTGAATTCTTCTAGAGTTCCTGATCTTCTGGCGCGTATGTATGTCGCCTACCATCGTTCTTCTGAGTCCT
+
;=AB@CCBBBDCCGCCBCBHCCCBCBB@AA:95:::;0;@9@<@CCCCBB>BBBBB=?<>BBC<A=AABABBAAAABBBBB2B>=><>>9>CBB@BBB?BB?BBB@==:==@@@@@@9==A<@<@??<<===:=@@@9===888?<====A=;;;;===<@D5;6;====>?==9=>>=>2>:?:??@@@/>>>>>7>>???AA;;;;>DDC.8:>99484//*/88<<>><@=>>>A=>::==9///666;<?@BBAA?@;??=7:9:==///9:::@<::69
@ATNG8:00486:01434
GATGGTAGATACTCGCTGATACACCCAGAAGATCAGGAACTCTAGAAGAATTCAGATTTTTAACACGAGAGTAAACGTAAAAAGAAGGTTTTACAAGACTCACGTTAACAATATTGCAGCAGTACGCACACAATCGAAGCGCAGTAAGGATGGCTAGTGTAACTAGCAAGAATACCACGAAAGCAAGAAAAAGAAGTACGCTATTAACTATTAACGTACCTGTCTCTTCCGAAACGAATGAGTACATAGATATACGTATAGCTACCATCGTTCCTTCTGAGTCT
+
9::@@DCBBBBCCGDBAAC@B@:;;6;;D@C:99@@<@?BCCCCBB?CB@B<>>BBCCCD1C<==8???@@ABB<BABBMEE3;;645:><2@?@@D;::C9:;B>C=;;7:@@8C??@EBBBCABADFFA@<AA<;5;@@@ABBB?C?C@@=@CBBAACC@BBABBB?BB?BBA8>??<<5=9:39AA@A/@@4997=>;97706<A:=><?:==BAA<@?AAAAB?A@B@B<AAA=000A@@BBBBBCBBBCBA?::77;<=><A@@>A=A>B;??BBBB@@
@ATNG8:00487:01434
GATGGTAGTCGTCATATGAGAGTGTGTACTCATTCGTTTTCGGAAGAGACAGGTACGTTAAATAGTTTAATAGCGTACTTCTTTTCTTGCTTCGTGGTATTCTTGCTAGTTACACTAGCCATCCTTACTGCGCTTCGATTGTGTGCGTAACTGCTGCAAATATTGTTAACGTGAGTCTTGTAAACCTTCTTTTACGTTTACTCTCGTGTTAAATCTTAATTCTTCTAGAGTTCCTGATCTTCTGGTATGACTAGTGTACTACTACCATCGTTCCTTCTGAGGTCT
+
<=<<7:9>4445555555595555544444444394444&4949.56;>;;;;665<<.44)44444(57;::;599==64444&47)///)///4.555.5<5<665;;055/:7/0/49//,/7<<:9///<6>><<:>>>@0////)/7///;;>>7;;;:==:=399///////)4444)4.4.4555&49444)54/-8-----(--(-797<694;;49<<;;;?:>5:5///:)//72/56;=:;/////9<<:<<;;49;:9:5:8;7:555538<9
@ATNG8:00488:01446
GATGGTAGTGCGTGAGGAGAGACCCAGAAGATCAGGAACTCTAGAAGAATTCAGATTTTTAACACGAGAGTAAACGTAAAAAGAAGGTTTTACAAGACTCACGTTAACAATATTGCAGCAGTACGCACACAATCGAAGCGCAGTAAGGATGGCTAGTGTAACTAGCAAGAATACCACGAAAGCAAGAAAAAGAAGTACGCTATTAACTATTAACGTACCTGTCTCTTCCGAAACGAATGAGTACACACTCTCATATGACACTACCATCGTTCCTTCTGAGTCT
+
9<==?BCBC@@@==?F@B@BA655)5<<169BBAA=A?CA??EEC@CB?A?@@>>===?.??ABBABDBB99:,:>;;;;;*;?=B?DCC:CBB?BBBBBBBBC?B?BC@BBB@BBBBBAACIEBBBBCBB?BBAA?BABABBBC?B@C;;8;CAAACBC>BAABAA?BB?BBB?BCBBB>???>ADEFD3BB?>>AA===AA>D8==AB=B;?@CCC?CBCAA@C=@;@?A9?@@;ABBDCCCCBBBBBCC?>?>ABBA@A@@<?A>=??B?C=@?B??9::
@ATNG8:00489:01465
GATGGTAGCTCTGCTCTGACTCTCGTACTCATTCGTTTCGGAAGAGACAGGTACGTTAATAGTTAATAGCGTACTTCTTTTTCTTGCTTTCGTGGTATTCTTGCTAGTTACACTAGCCATCCTTACTGCGCTTCGATTGTGTGCGTACTGCTGCAATATTGTAAACGTGAGTCTTGTAAAACCTTCTTTTTACGTTTACTCTCGTGTTAAAAATCTGAATTCTTCTAGAGTTCCTGATCTTCTGGCGCGTATGTATGTCGCCTACCATCGTTCCTTCTGAGTCT
+
BCCB:CBB@@>EBBBDDBBBCCCDDCCCDBBB@BBBD=CC?D?CBBBBBD@CCBBBAC@CCCC?E?CCCBCBCDD@@@@@@0AB=ABBB=ACBA>B;;7;C@A@@EBB?BCCCCDED?BBB?C?CCDBBBBB?BBCC@CBBBBABBBBBBCCBBB?BCC?C@@@;@ABBABBBA>A;;;;.;>A><;<<<*;AABC>GDDCIHDBBB>ABAB0BBCBCACFDC?BCCBBAA=A?AAABCC@CAB?BCBAAABBBBCCCCCC?CCC?BBBBDAC@CADCC@@@??
@ATNG8:00493:01441
GATGGTAGAGAGACTGTAGCGCACCCAGAAGATCAGGAACTCTAGAAGAATTCAGATTTTTAACACGAGAGTAAACGTAAAAAGAAGGTTTTACAAGACTCACGTTAACAATATTGCAGCAGTACGCACACAATCGAAGCGCAGTAAGGATGGCTAGTGTAACTAGCAAGAATACCGCGAAAGCAAGAAAAAGAAGTACGCTATTAACTATTAACGTACCTGTCTCTTCCGAAACGATTGAGTACAGAGAGTACGATATGTCTACCATCGTTCCTTCTGAGTCT
+
@<?B?CBCCCAAADDCCCCCBBBAA=ACD@CCBBBB@B@CCCBBBC@AA>A?AAA@@@@@2A@CCCCCBBB><<3;>>AAAB2BC?C?BBB<BCCBCCDBCBBBC>A?BC@CCE=@@BBBCCCFCCCCCBBB@B@@@6:9@AABBB?B@CCB?BCCCBAAC?BBBAAA@BD?@@A?BC=><799:;99999(9A<A9:8???BA;?;?DCC;?;@@DBB?BCCBAC@797:BD>FCBB?BBBCCDCBBB@@@CCCCABBBA@<;A;ADAAB:=9<<@>A?????
@ATNG8:00494:01476
GATGGTAGCGCACACATAGATACAGTACTCATTCGTTTCGGAAGAGACAGGTACGTTAATAGTTAATAGCGTACTTCTTTTTCTTGCTTTCGTGGTATTCTTGCTAGTTACACTAGCCATCCTTACTGCGCTTCGATTGTGTGCGTACTGCTGCAATATTGTTAACGTGAGTCTTGTAAAACCTTCTTTTTACGTTTACTCTCGTGTTAAAAATCTGAATTCTTCTAGAGTTCCTGATCTTCTGGGATGTGTGCGCAGTGCCTACCATCGTTCCTTCTGAGTCT
+
::9A?B;:6;>BCCCCCCCCDCDCCBBBBDBB?CDDD=CC?C?CCCCGCCACCCCC@C@DBBB@C@CDDD@@@CD@BCCCC3CC?BBBD>DCBC@CCC?CC<AAACCCACCCCCCCC@CBB?C?CCCCBABD?BBCC@CAAACABBCBBCCCBBB?CCB=CD@D?BBBBBBCCF@CBBBB8A=A<@A@AA2AAABC>BBCCCCCCBB?BBAB2BBABC>A>AC@BCCCBBA@D@BABCCC?B===3=0000>AABBA@@@A<@@@?CCCCC@F@C@GCCCCCBB
@ATNG8:00495:01436
GATGGTAGTAGTACACTAGTCATACCAGAAGATCAGGAACTCTAGAAGAATTCAGATTTTTAACACGAGAGTAAACGTAAAAAGAAGGTTTTACAAGACTCACGTTTAACAATATTGCAGCAGTACGCACACAATCGAAGCGCAGTAAGGATGGCTAGTGTAACTAGCAAGAATACCACGAAAGCAAGAAAAAGAAGTACGCTATTAACTATTAACGTACTGTCTCTTCCGAAACGATGAGTACTGTATCTATGTGTGCGCTACCATCGTTCCTCTGAGTCT
+
@=AC=@;:;AABBBDCBBBA<?@CCACCD@CCAA;<7;5;;BBBBB@CC?B@BBB:::::);=>@@CBA@?>=@;?9<9===1AA:=:CCC9;9@:?:;:9<<544)47<<7<6505<589A<@ABBBBBCA@?@BBC7;;;:;>@A3;5:;:29@@<>?::8:AABBDAA@4:9;5;9733(3;;577889(98/7=8777:77475779?;@865;000///439-/)/88/8///8668:;;;<<::?=?><<>@@ACAAD35/9//(/(/..366752
@ATNG8:00495:01437
GATGGTAGTGCGTGAGAGAGAGACCCAGAAGATCAGGAACTCTAGAAGAATTCAGATTTTTAACACGAGAGTAAACGTAAAAAGAAGGTTTTACAAGACTCACGTTAACAATATTGCAGCAGTACGCACACAATCGAAGCGCAGTAAGGATGGCTAGTGTAACTAGCAAGAATACCACGAAAGCAAGAAAAAGAAGTACGCTATTAACTATTAACGTACCTGTCTCTTCCGAAACGAATGAGTACACACTCTCATATGACACTACCATCGTTCCTTCTGAGTCT
+
:;BA<@>=00////9;?AA<:;:;9)59<7;@@@@B=B>ACCBB9989?8A8B=@@;===+=8B=474=B===>688;>>DD1BB<?29;:&9BB;@A@A@A::;<@>;;8;BC?BBB;;;@CBEBCCDBBB@BBDD@BBBBB@@@=B90008>>@=>?AA@BBBBCD=???B??<?A999,7;;6<CDCC3BB?AAABDB>?@3818=87169=>BBC@CCB@@;;6;=@@A9?=?4::@@@@AAA>>?AAB>>>>@@?@BB@@?B>@>F@F@B>BABAA@97
@ATNG8:00498:01435
GATGGTAGATACTCTCTGATACACCCCAGAAGATCAGGAACTCTAGAAGAAATTCAGATTTTTTAACACGAGAGTAAAACGTAAAAAAAGATGGGTTTTTACAATACTCACGTTTAACAATATTGCAGCAGTACGCACACAATCGAAGCGCAGTAAGGATGGCTAGTGTAACTAGCAAGAAATACCACGAAAAGCAAGAAAAAAAGAAGTACGCTATTAACTATTAACGTACCTGTCTCTTCCGAAACGAATGAGTACATAGATCGTTCCTTCTGAGTCT
+
8900-/:;;:9:CCAA=9;::;;;;;*9;;49B@CAA7:7;;=>>..*---(-(-7--/////#/(/99=;==::9:9+339444444"9:444)5>>>+=<<9<>>FDCB;:;0;5;;2444.48:;=BBBEHDDC99992:?9:5;@@@@?;:3;4;@A?CDBBDBBB?ACBA9929::.9=;5;;;;;;077/*/;;;?;>#/0*/:::@?=/,),(,6,,(,(,257:7>=;;;<<7;:8::-78;9>BBBCCCCBBBBBDBA;?;?=A@ABBBAA
@ATNG8:00498:01451
GATGGTAGAGTATCATGTGTATCTCCAGAAGATCAGGAACTCTAGAAGAATTCAGATTTTTAACACGAGAGTAAACGTAAAAAGAAGGTTTTACAAGACTCACGTTAACAATATTGCAGCAGTACGCACACAATCGAAGCGCAGTAAGGATGGCTAGTGTAACTAGCAAGAATACCACGAAAGCAAGAAAAAGAAGTACGCTATTAACTATTAACGTACCTGTCTCTTCCGAAACGAATGAGTACGAGAGAGCACACGTGTCTACCATCGTTCCTTCTGAGTCT
+
44493:BCCCCBCDEBCBCCCCCBB@BBDACBCB;;8;?A>>@>9;8:D@C@BBBAAAAA0@;@A@ABABCBBB;@>99;:;$9@;B4:95&5;<5:;;:8:::8172;;6=>>>BBBBBBCBBBCCABACB@BBBC?@@BA:;:A=B@C@@?@CDCBCBB@BBDBAB@00,000*/>:::7>@?>BBBBB3>?;>AA999>?A?@;;;;;19069@BC>AACCCDF@C?BBA=A@@<@?@@@@@AA@@@;;;=000000?@@>>;>@@@B=@=A?AAA:99AB
@ATNG8:00499:01438
GATGGTAGGCGTGTGAGAGTCTGCCCAGAAGATCAGGAACTCTAGAAGAATTCAGATTTTTAACACGAGAGTAAACGTAAAAAGAAGGTTTTACAAGACTCACGTTAACAATATTGCAGCAGTACGCACACAATCGAAGCGCAGTAAGGATGGCTAGTGTAACTAGCAAGAATACCACGAAAGCAAGAAAAAGAAGTACGACTATTAACTATTAACGTACCTGTCTCTTCCGAAACGAATGAGTACGATGAGATCTCGTGTGCTACCATCGTTATCGGAAAGTCT
+
@;@C@DA@<A9;;CCBABCCCCBCD?ECC?BCBCCC@C@A@@BBBB>BC=@>@A@;9999)9?AAABBBBBABD>BBAACCC3BB>@>@CB:BBB>BAAAAA=:;5::>>9>;;5;>>?>?@@@@@A???@@<@>>>;=;=>>>>A<A<AAA?CAAAA<?A:??==BC?BB;==A<?<666)8<<:88888(9A===>B6669//)/7;9:;1818:;;<8=A?>=>?<A<@@@:>AB??>>BBBB@AAAAA@@@@@@=<676=??<?ADAA<AAAA<AD;BA::
@ATNG8:00451:01524
GATGGTAGAGTATCATGTGTATCTCCAGAAGATCAGGAACTCTGAAGAATTCAGATTTTTAACACGAGAGTAAACGTAAAAAGAAGGTTTTACAAGACTCACGTTAACAATATTGCAGCAGTACGCACACAATCGAAGCGCAGTAAGGATGGCTAGTGTAACTAGCAAGAATACCTCGAAAGCAAGAAAAAGAAGTACGCTATTAACTATTAACGTACCTGTCTCTTCCGAAACGAATGAGTACTGTATCTATGTGTGCGCTACCATCGTTCCTTCTGAGTCT
+
:44@8<@CCCCCBBEBCBCCCCCBA>BAA>BBBAAA@D@CCBBBB@CE@E@CBDBCCCC5B@BBBCCAAABBB<BBBBBBB2BA>A5;<;&999.5<<<=BBBA>B>;;6;AA9>?BBCBBBDCA@AGBCC@AABAACCDDCCBB@C@C::8;BBCCCBB@CA@@DC?BB?A@@=??AAA:A?@:<<<??.=A<@99:ABBCB@D@CBB><>=>>CCC@CBAA@??5;5;;B;B;;7;??=@ABBBBAAA@A@A>??BBBBBBB?AAABB?C>A7::AABBFE
@ATNG8:00455:01501
GATGGTAGCACACGAGATCTCATCGTACTCATTCGTTTCGGAAGAGACAGGTACGTTAATAGTTAATAGCGTACTGCTTTTTCTTGCTTTCGTGGTATTCTTGCTAGTTACACTAGCCATCCTTACTGCGCTTCGATTGTGTGCGTACTGCTGCAATATTGTTAACGTGAGTCTTGTAAAACCTTCTTTTTACGTTTACTCTCGTGTTAAAAATCTGAATTCTTCTAGAGTTCCTGATCTTCTGGTATACACACTCGCTCGCTACCATCGTTCCTTCTGAGTCT
+
ABBB@CDBBCBBBDCGCCCCCECCC@@ACDCC@ABCC>CC?B>BCBBBCC?CCBBB>A?ABBD@C@AAABBBCCBB@@AAA1@A>A<<>8???@=AA@;??0979BAD?BBAABCDD?=<=:>:?@A@@>>><>AAB;<=<<778=>>>>A>==?<>=>=@@<@<>>>B@@A@@7::>?>2?=D=AAAAA.=><<@07/////9:9>:????*9:;@@2<4<A8<>AA???;>;>@::;A;@>>:>>@===;;;@>?>AA@@===9===>==B>E<???>>>@>
@ATNG8:00457:01526
GATGGTAGGCACTGCGCACACATCCCAGAAGATCAGGAACTCTAGAAGAATTCAGATTTTTAAGACGAGAGTAAACGTAAAAAGAAGGTTTTACAAGACTCACGTTAACAATATTGCAGCAGTACGCACACAATCGAAGCGCAGTAAGGATGGCTAGTGTAACTAGCAAGAATACCACGAAAAGCAAGAAAAAGAAGTACGCTATTAACTATTAACGTACCTGTCTCTTCCGAAACGAATGAGTACACACTCTCATATGACACTACCATCGTTCCTTCTGAGTCT
+
499:544569::<=BCCBCCCCBCD=CBB?@@B@:;9<?@@@@BBB@A@=<5>>>>;<<<+>7@@@@@BBBBAB=AAAACCC1@@@B5;;;*:@A<ACA@@A;;<=@?BB?BBA?BBBABDBBBBBGC;;;C>BBBB=@ABCEHBC@C@B;;9;CCCBCBB>ABB@@@?AB?CCC=@=0000*000)/0///'/;6=;;;=<<<>?B?>=8A=B:>;A@B?;:;AAAA=@8;;B<AAA?A@AAC??>@@???BBBCCBBBBABBBC?@@@>=9=+0*0@>>@AAA
@ATNG8:00459:01525
GATGGTAGTGTCATATGAGAGTGTGTACTCATTCGTTTCGGAAGAGACAGGTACGTTAATAGTTAATAGCGTACTTCTTTTTCTTGCTTTCGTGGTATTCTTGCTAGTTACACTAGCCATCCTTACTGCGCTTCGATTGTGTGCGTACTGCTGCAATATTGTTAACGTGAGTCTTGTAAAACCTTCTTTTTACGTTTACTCTCGTGTTAAAAATCTGAATTCTTCTAGAGTTCCTGATCTTCTGGGATGTGTGCGCAGTGCCTACCATCGTTCCTTCTGAGTCT
+
;66=:==CCDBBBB;;9B@BBBBDBBBBECBC@BBBB<B@=@=@BCC=;;BFCB@@;@7;6==9=ACCCCCCDBB?CBBBB5CC@BBBD>CCCB?BCB?DC@=<=KKH@CCCCCCCC>B:;9;>BDCCCAAA>BBBC?ACCBAAACBBBBBBBBB@CBB@BB@B?BBA@@@BCB=A;;;;.;<@<;;;;;*;@?@@0:;ABABAAAC@CCCC5BBBCDBH@BB@BCCCCCC=@=@@@@CC=@><<5<0000>>?AB@AA@A=A9949999B@C@C@CCCBBBCB
@ATNG8:00460:01512
GATGGTAGGTGCACATGAGTGTATCCAGAAGATCAGGAACTCTAGAAGAATTCAGACTTTTAACACGAGAGTAAACGTAAAAAGAAGGTTTTACAAGACTCACGTTAACAATATTGCAGCAGTACGCACACAATCGAAGCGCAGTAAGGATGGCTAGTGTAACTAGCAAGAATACCACGAAAGCAAGAAAAAAGAAGTACGCTATTAACTATTAACGTACCTGTCTCTTCCGAAACGAATGAGTACGATGAGATCTCGTGTGCTACCATCGTTCCTTCTGAGTCT
+
;<9;:;BC=@@ACBBBCC?BCCDEE@BBB=@:;9>=:@=@BBBBBDA@@?@?BAABBCCB;CAECBBCCDA::9,9@@@@@@*997<.555&54<8<=666<<>=:?9;?>?BC?9;;CCCBBBB;;:BBBA@BDBB?CBBCBBBB?B?BAA?AABAB????BBBBBC?AA=???=A>>@B9>::4//////%-90----88=@@:>99>@C;A988ABB?BCCABAC@C>BBB<AAA<@@BAAACA???BABBAAAA???AAAAD>AA>?C@E?C:::ECBBBB
@ATNG8:00464:01528
GATGGTAGTGCGTGAGAGAGAGACCCAGAAGATCAGGAACTCTAGAAGAATTCAGATTTTTAACACGAGAGTAAACGTAAAAAGAAGGTTTTACAAGACTCACGTTAACAATATTGCAGCAGTACGCACACAATCGAAGCGCAGTAAGGATGGCTAGTGTAACTAGCAAGAATACCACGAAAGCAAGAAAAAGAAGTACGCTATTAACTATTAACGTACCTGTCTCTTCCGAAACGAATAGTACTGTATCTATGTGTGCGCTACCATCGTTCCTTCTGAGTCT
+
@BAC?DBBBBCCCCCCCDCCCCAAA=BCC@CCCC@@>@@BBDCAAC>BB<?>?CBBDCCC3C?BBBBBCBBBBB;AAADDDD2BB@C@CCC;DDD?CBBCCCC@@?@@DC@BBC@CCCABBCDBCCCCCCCC?BBDD?B@@ABC@A<@<@AA?BBCFCBBB@AAABAA?CC>A@B@BB>>=7?==;==<??.?A?B:99BAB??;?<@B@@:>:=@CBC@CBBCBCE@C>AAB>BBB@BBBBCCBAACCCAAACBBBBAA@CDC=><<AA=C=C:>>A;;:>>
@ATNG8:00480:01516
GATGTAGCGAGCGAGTGTGTATACCAGAAGATCAGGAACTCTAGAAGAATTCAGATTTTTAACACGAGAGTAAACGTAAAAAGAAGGTTTTACAAGACTCACGTTAACAATATTGCAGCAGTACGCACACAATCGAAGCGCAGTAAGGATGGCTAGTGTAACTAGCAAGAATACCACGAAGCAAGAAAAGAAGTACGCTATTAACTATTAACGTACCTGTCTCTTCCGAAACGAATGAGTACGATGAGAGAGCTCTCTCTACCATCGTTCCTTCTGAGTCT
+
449444:;@<?><@<=666=B>@=:99>,0/-888(/)////68:23/)/3////:::<+>:BB9=:BB<AAA;>;99444$5:5:.555&599.555655=;=0505:8:>?9:>::;@@BBBAA@DB9:89AAB?BBBBD@??6;4;AA=ACCDGBBB?CBCCCC?9:89>>:::00)/66066::.37,38778>>??2807;;56<68296<8<=@AAB=8:;/00*000+0@@>C???@==<=;;74373<<=8===>B522>8<1918<<=??99
@ATNG8:00481:01516
GATGGTAGAGTATCATGTGTATCTCCAGAAGATCAGGAACTCTAGAAGAATTCAGATTTTTAACACGAGAGTAAACGTAAAAAGAAGGTTTTACAAGACTCACGTTAACAATATTGCAGCAGTACGCACACAATCGAAGCGCAGTAAGGATGGCTAGTGTAACTAGCAAGAATACCACGAAAGCAAGAAAAAGAAGTACGCTATTAACTATTAACGTACCTGTCTCTTCCGAAACGAATGAGTACTGTATCTATTTGTGCGCTACCATCGTTCCTTCTGAGTCT
+
AABB@BCDCCBBCCCBBBDDDDBBC=BAD@DBAAAA?A<?@DCDCC?BB?B@CFDBBBBB1C@CCCBBEEDCCC>CDAAA??0?A=BACCC;CBB?BBBBCCCCB>B>AA=ABB@BB@@BBBBCBBBBBDDD?BCCC?BABABB??<@?BAA?ACCCCCCC?CCA@BB>BB?BBB=@?>>>8>>>>ABBBB3BB@C?>?CDDCA;@;@@AA<@;@ACCC@CCBB@@?<?@CCF=CBB?BBDGCCAAABBBBBBBB<BBC@A@BBC?ABBBC@B?C@CCCBB???
@ATNG8:00488:01487
GATGGTAGCACGACACGACGATGTGTACTCATTCGTTTCGGAAGAGACAGGTACGTTAATTTAATAGCGTACTTCTTTTTCTTGCTTTCGTGGTATTCTTGCTAGTTACACTAGCCATCCTTACTGCGCTTCGATTGTGTGCGTACTGCTGCAATATTGTTAACGTGAGTCTTGTAAAACCTTCTTTTTACGTTTACTCTCGTGTTAAAAATCTGAATTCTTCTAGAGTTCCTGATCTTCTGGAGATATCTTCAGCGAGCTACCATCGTTCCTTCTGAGTCT
+
:4;@9=@@=?955595596665@=BBCCCGCC@CDGI?BB@B>;;;AABB?BBB;;6::?@9?9??:B?::8A:89988'771789929;::.3/838>///=?00+/9>==?BB=A@@:=9>@9788AA7==>A:;99///99889=AA@@@:>==:>=/9.6<=:A999:5>@@@@6@<A=;;;;:(79268'296688><9:-8872$26588*/*/;5;9:8888486<:;37328;93<;///..64335;9558A@B?<<:::5?<?@ABBBBB:8
@ATNG8:00491:01486
GATGGTAGAGTATCATGTGTATCTCCAGAAGATCAGGAACTCTAGAAGAATTCAGATTTTTAACACGAGAGTAAACGTAAAAAGAAGGTTTTACAAGACTCACGTTTAACAATATTGCAGCAGTACGCACACAATCGAAGCGCAGTAAGGATGGCTAGTGTAACTAGCAAGAATACCACGATAGACAAGTAAAAAGAAGTTACGCTATTAACTATTAACGTAACCTGTCTCTTCCGAAACGAATGAGTACGTGTGACGTACGTGAGCTACCATCGTTCCTTCTGAGTCT
+
8::A@@BBBCBABBB;;;CCBBCCC@BBB@CCCCCC>@>@@C@A@A<@@5;55<<==@@C+B<9:69:6;=>?@7?BBBBBB2AC>B2;;:.9;;7==;:9??977(3;??<A::59>?8;;?@;;;:9B@AABBBBD?@@CCCBCB@C?D;;:;CBBCEDD?;;:AAB=BB@CCC?BA900:00009...:::'-,(,,(,-699/646;?><;:;57<00*0:@:7/0//)/)/33(388266:/----////9:;=>>???>=>?8:6::9>>;>4927@?ACB@?
@ATNG8:00491:01526
GATGGTAGTGTCAGTGCGCGTCGTCCAGAAGATCAGGAACTCTAGAAGAATTCAGATTTTTAACACGAGAGTAAACGTAAAAAGAAGGTTTTACAAGACTCACGTTAACAATATTGCAGCAGTACGCACACAATCGAAGCGCAGTAAGGATGGCTAGTGTAACTAGCAAGAATACCACGAAAGCAAGAAAAAGAAGTACGCTATTAACTATTAACGTACCTGTCTCTTCCGAACGAATGAGTACACATCGTCGTGTCGTGCTACCATCGTTCCTTCTGAGTCT
+
A@@@?AB@@ACCCDCDABAABABCC@CCC@CCCC999:=A@CAAAC@BB?B@BB???A@A2A>ABCBBBACCCH>C:;;CCC3@@=@=BBB:BED@CDAAABCA@@A@DE@CCC>AACCCBBCCDCCCBBBC?BB@@>A???CC>>9@=A::7;BBBCCCB?BBBCCC>AA?BBC?BC???8?@>;=????.?A599B???B@@<?<????;?;==A@A<@@@@@AA?C@AB?A??=?AAECBBCCCD??@AA@A@?@@??BBB>BBAA@=A>A>ABBBBCB?
@ATNG8:00492:01513
GATGGTAGTAGTACACTAGTCATACCAGAAGATCAGGAACTCTAGAAGAATTCAGATTTTTAACACGAGAGTAAACGTAAAAAGAAGGTTTTACAAGACTCACGTTAACAATATTGCAGCAGTACGCACACAATCGAAGCGCAGTAAGGATGGCTAGTGTAACTAGCAAGAATACCACGAAAGCAAGAAAAAGAAGTACGCTATTAACTATTAACGTACCTGTCTCTTCCGAAACGAATGAGTACACATCGTCGTGTCGTGCTACCATCGTTCCTTCTGAGTCT
+
BBBB@CCCCCCBCCEEDFCCDABCB@BCC@CB@@@A=A?CBCCDBB?BB@B@CC@?@CCC3C?BBCCCBBB???7>?=?@@@0@B?B>BBB=CCCACCCCDBBBC=A?AC@DDC?BBCCBBBCCCCCCBCBC@BBBB>@@BAABBB=B=B??<@CCCBBBB?BCCCCC?BB@AAA>AABBB=A@@?BBCCC3CC?B;<;>==<=9=;?>>?;>:>>BBA?ABCBBBG?C????<?AA?BBBBBCBBAAABDBCCCBBCB???CCC?AAAAC<><>@BBEBBB9:
@ATNG8:00493:01512
GATGGTAGTGTGTCTCTGAGAGTAGTACTCATTCGTTTCGGAAGAGACAGGTACGTTAATTTAATAGCGTACTTCTTTTTCTTGCTTTCGTGGTATTCTTGCTAGTTACACTAGCCATCCTTACTGCGCTTCGATTGTGTGCGTACTGCTGCAATATTGTTAACGTGAGTCTTGTAAAACCTTCTTTTTACGTTTACTCTCGTGTTAAAAATCTGAATTCTTCTAGAGTTCCTGATCTTCTGGCTCTCGTAGACAGATACTACCATCGTTCCTTCTGAGTCT
+
A;AB@DCCBAACDDDDDBBBBBCBBBCCCCBC@CBAA<CB?B@CCCCCCC?DCCCC?C@BF>C@CCCBBBCBB@BCCCC5CC@CBAA=BFCB?C;:6:B6;:;BBD@CCCCCBCC?AA?>A?BBBBBB@B>CCBB<>>@??>::A@BB@@???=>>=;?B=B;?==>@???@<>>>CC.A;B;<89::*9<---)--3---776;<@@@@.::9>>;C9==9>@@A888;?:?>>>>C8;;B;>>B@@??==>@BB>99=<//,/;9661;;?<ABBCBAAA
@ATNG8:00494:01482
GATGGTAGTGCGTGAGAGAGAGACCCAGAAGATCAGGAACTCTAGAAGAATTCAGATTTTTAACACGAGAGTAAACGTAAAAAGAAGGTTTTACAAGACTCACGTTAACAATATTGCAGCAGTACGCACACATTCGAAGCGCAGTAAGGATGGCTAGTGTAACTAGCAAGAATACCACGAAAGCAAGAAAAAGAAGTACGCTATTAACTATTAACGTACCTGTCTCTTCCGAAACGATGAGTATTACTCTCAGAGACACACTACCATCGTTCCTTCTGAGTCT
+
899<669GCFCCBCCCGCCCBB;;;05@B9ABBBBB=@=@@@BCAB?AC=@=@?><8:::+@7BBBABBCA??>5=@;;;::$9939.55505BB=C;9=CDI@@=A>BA>BAC?CCDBBBCDBCCGCGCCCB@CEE@C@A@CBBB?C@C;;8;BBAAABEH@@?CCC??@;?AA::99@@8?8939ABBB3BB589A@B>AAB=D===>?;?;?>BBA?AA@>@;;50<>==5=000::>?AC9??@:98?B?>>@@@@@A?A<A988@=A=A499@@A::9
@ATNG8:00494:01501
GATGGTAGCACACGAGATCTCATCGTACTCATTCGTTTCGGAAGAGACAGGTACGTTAATAGTTAATAGCGTACTTCTTTTTCTTGCTTTCGTGGTATTCTTGCTAGTTACACTAGCCATCCTTACTGCGCTTCGATTGTGTGCGTACTGCTGCAATATTGTTAACGTGAGTCTTGTAAAACCTTCTTTTTACGTTTACTCTCGTGTTAAAAATCTGAATTCTTCTAGAGTTCCTGATCTTCTGGTGTCTGATCTGTATCACTACCATCGTTCCTTCTGAGTCT
+
?<CC@DCCCCBCCCDCCCCCCCCCBBBBBCBB?BB@B<BB?B?A@ADCCD?BBBAA>@5::@@9C@AAACBCCBB?<<;;=.<>:>AAA9@>9:4:=><?B=>??ABB=AABBBBBB?>AA<?:>==88599;C@>>;>@@A@@@>>>@??;;;=9888:>>:?;===A?>>>E;>>>?>/>5:7;>FFF/@@@@@,68=;;;====8=?>>/?888>5:5;@<@AC@?>><><????==::<<7///7:9>>??@AAA===???=>>>@A:=5:4:;=;===?
@ATNG8:00495:01514
GATGGTAGTGTCATATGAGAGTGTGTACTCATTCGTTTCGGAAGAGACAGGTACGTTAATAGTTAATAGCGTACTTCTTTTTCTTGCTTTCGTGGTATTCTTGCTAGTTACACTAGCCATCCTTACTGCGCTTCGATTGTGTGCGTACTGCTGCAATATTGTTAACGTGAGTCTTGTAAAACCTTACTTTTTACGTTTACTCTCGTGTTAAAAATCTGAATTCTTCTAGAGTTCCTGATCTTCTGGAGATACACATGATACTCTACATCGTTCCTTCTGAGTCT
+
:;<<.4444445=;;666><<595B?955::<8==BB<BB?=:>?==?@@=B@555.4.4;9:5;9:<<-----83=<;;;+<<6<544)4==>:?>B@C?8<?665<7@ACAAA<C466CAEABBBB0000*0>A?<@CJFF:99@?996>=@@<BA@=A@:>8999<@CCCC?B@A?A3<8;+/0////$/;==>:;;:>==9957)////$/////8<8E?:@==@;99.4.49:;54.4995:<99666==6565<99////////<5<5:5:;:;;:43
@ATNG8:00450:01563
GATGGTAGCTATACGTATATCTATGTACTCATTCGTTCGGAAGAGACAGGTACGTTAATAGTTAATAGCGTACTTCTTTTTCTTGCTTTCGTGGTATTCTTGCTAGTTACACTAGCCATCCTTACTGCGCTTCGATTGTGTGCGTACTGCTGCAATATTGTTAACGTGAGTCTTGTAAAACCTTCTTTTTACGTTTACTCTCGTGTTAAAAATCTGAATTCTTCTAGAGTTCCTGATCTTCTGGACAGAGTGTGCAGATACTACCATCGTTCCTTCTGAGTCT
+
:55>8<;;;>A@BBBBDCBCCEC@@@BBBBBB=A@><@A=A>;;;ABBC@CCBAAAC@CBCB?B?BBBCBCBA@=AA@@@2AB?BCCD>BB9899@@=AB;??A????ABBCBBAA:>>><>:>A@===;;5;>>?;===>;;;@@@@@@<;;?;878<?B<B;>;;986==>5:99;;,:1:177888(5:999098:===;=::/8886$279:;;A:>=;?<<<>>>;=;<<<<>>:>>>=A>>====;;;?@@@AAAA??<>??==:==A=??;;::::
@ATNG8:00451:01545
GATGGTAGGCGTGTGAGAGTCTGCCCAGAAGATCAGGAACTCTAGAAGAATTCAGATTTTTAACACGTGAGTAAACGTAAAAAGAAGGTTTTTACAAGACTCACGTTAACAATATTGCAGCAGTACGCACACAATCGAAGCGCAGTAAGGATGGCTAGTGTAACTAGCAAGAATACCACGAAAGCAAGAAAAAGAAGTACGCTATTAACTGTTAACGTACCTGTCTCTTCCGAAACGAATGAGTACTATAGAGCTCTATACTACCATCGTTCCTTCTGAGTCT
+
BCBC?CCD?ABABCCCCCDBBBCCC7CCD@BCBBBB@BACCBBBCC??@>@?AB?:9999)9<ABBAABEBBBB=BA@@?>>/;;5<19999(9>@=BBBBB@@BA=A<AA=A@>6:8>@>?A?AA@@>>>>>:;;;A9>@@@@@>>:>>ECC?BB?B@AAA;AAAAAA?@C?AAD>B@>990:<<8=>>==/::7;AAC????B;@;?AAA<A<BBB>><>BBB??@;>9>AA:<@B?ABBC>??AA====@>>>===>DAAA8>>?::78;A;>>@>>>::
@ATNG8:00451:01548
GATGGTAGTCTCAGATAGTCTATAGTACTCATTCGTTTCGGAAGAGACAGGTACGTTAATAGTTAATAGCGTAACTTCTTTTCTTGCTTTCGTGGTATTCTTGCTAGTTACACTAGCCATGCTTACTGCGCTTCGATTGTGTGCGTACTGCTGCAATATTGTTAACGTGAGTCTTGTAAAACCTTCTTTTACGTTTACTCTCGTGTTAAAATCTGAATTCTTCTAGAGTTCCTGATCTTCTGGTATGACTAGTGTACTACTACCATCGTTCCTTCTGAGTCT
+
:<BB?BBB;;;BA@A;;6555:5455559;9@=@BBC?BB@CA<;9B<BB?AA@;9.48<;<C@D@BAB9954.4:+//;;+//+//::(-///)///)/5.5554454555955555;:=>=9<<55555949<55.6699::9///9/////4794405<6<3:555;;<;<;?9:9;&9;@<ADDD9@@;:;.:@@@@CCBBB@CCC9BB@>>>=,00,0000A@@<A<000A@@?<@A=AA?AB@?AABCCCCCCC:99?B@??@5;4;4:>=<@?@?
@ATNG8:00453:01550
GATGGTAGTGTCAGTGCGCGTCGTCCAGAAGATCAGGAACTCTAGAAGAATTCAGATTTTTAACACGAGAGTAAACGTAAAAAGAAGGTTTTACAAGACTCACGTTAACAATATTGCAGCAGTACGCACACAATCGAAGCGCAGTAAGGATGGCTAGTGTAACTAGCAAGAATACCACGAAAGCAAGAAAAAGAAGTACGCTATTAACTATTAACGTACCTGTCTCTTCCGAAACGAATGAGTACTGTATCTATGTGTGCGCTACCATCGTTCCTTCTGAGTCT
+
BBBD?CBBCCCCCCBBCBBBCBCCD@CCDADDBBBB@B@CDDAAAC@CA=??CDC99998)9<ABBCCBAAABD>BBBCCDC5CG@C@BCC;CCC@CCCCBBB::9;@CC@BCB?BBBBBDCCAAADDCCBB?CCCD=@ACBCBBB<B?BBB@BCCDCAAA?BBCAAA?CC=@@A?CB@@?:?<=9<=<<>.=A???@>@@BAA<A<BB@@;@<AACBC@BCCA@@@=?;@=?8?>?=?BBCBBBAABCBBB?>>AAABBBBABB<@???A<A8>8<<<::9??
@ATNG8:00457:01532
GATGGTAGCAGACGTGACAGAGCGCCAGAAGATCAGGAACTCTAGAAGAATTCAGATTTTTAACACGAGAGTAAACGTAAAAAGAAGGTTTTACAAGACTCACGTTAACAATATTGCAGCAGTACGCACACAATCGAAGCGCAGTAAGGATGGCTAGTGTAACTAGCAAGAATACCACGAAAGCAAGAAAAAAGAAGTACGCTATTAACTATTAACGTACCTGTCTCTTCCGAAACGAATGAGTACGATGAGAGAGCTCTCTCTACCATCGTTCCTTCTGAGTCT
+
@BAB@BBBBCCEAABCCCCCCCBBB?CCC?CCBC??>@@CCBBBAA?BA?B?BCCBBBBB3B?CCBAACCBBAB=AA@AAAA2AB?B>BBB<BCEBCAAABBB998;?BEADDD?ABCCCBBBEGCCCAABC?DCBB@CABBCCBB>C@C??>?CCCBBBA?BBBBBB@BB>ABA<@@999,8<<99999:9%:@;@:98AAAAB<@<@A@@=@<@@CCC@BBA@@AA?B@BBD>CAA?ABDDCCCCCAAABCCBBBA;;;@?==>=@@?AB?B?B?CACA===>
@ATNG8:00459:01531
GATGGTAGGCGACATACATACGCGCCAGAAGATCAGGAACTCTAGAAGAATTCAGATTTTTAACACGAGAGTAAACGTAAAAAGAAGGTTTTACAAGACTCACGTTAACAATATTGCAGCAGTACGCACACAATCGAAGCGCAGTAAGGATGGCTAGTGTAACTAGCAAGAATACCACGAAAGCAAGAAAAAAGAAGTACGCTATTAACTATTAACGTACCTGTCTCTTCCGAACGAATGAGTACGAGAGTCGAGCAGAGCTACCATCGTTCCTTCTGAGTCT
+
BBBE@CCC@C;9:BCCDKDCBAA;;6;BC@EDCCBB@B@CBBBBCC@BB?B?CBBACDDD0D@CCCBAACCBBB=CBCDDDD5CD=A=BBB7@BB?CCCCBA@:96;?BB@DBB?BD??@ABACB@@ABBBCBCCCC?CBBBAB@A=B?CBB@BCCCCBBA@CCCBBA=@A=?9929>999+9978878888$8>98978<<>BB>A><>>?7;7;@DDEACCCCCCC@C=@@@BCC@BBB???CCBBAAAABFAAACBAAB??;????C@C@C@BCBBB:::
@ATNG8:00462:01540
GATGGTAGTATCTGCACACTCTGTCCAGAAGATCAGGAACTCTAGAAGAATTCAGATTTTAACACGAGAGTAAACGTAAAAAGAAGGTTTACAAGACTCACGTTAACAATATTGCAGCAGTACGCACACAATCGAAGCGCAGTAAGGATGGCTAGTGTAACTAGCAAGAATACCACGAAAGCAAGAAAAAGAAGTACGCTATTAACTATTAACGTACTGCTCTTCCGAAACGAATGAGTACTATAGACTATCTGAGACTACCATCGTTCCTTCTGAGTCT
+
;:>><@ABC;;;CCCCCCCA;;=@@;@BB>BC@@AA?@@ECCBAAA@BB?B@BCA????5?=AABBBA@@988,9?;;;;:$4;5:.55)555.5569@@@@@?@@CD?CCB>@@BBBBBBGB<;;DBBB@BBCE>@@BCCCCC?D?BBB@CCCB@@00-0@@@CC@CC?9::AGBBBD<AAB?BBDDD3BB??9:8BA@@@<B=A>>><@=<<A000000>D?B?@@@6;00*00>;=>@@@?BBBAAAFA>>@@@@???=?@@@E?B?B>AA@ABA99
@ATNG8:00465:01537
GATGGTAGCGCATATCAGCGCAGCCCAGAAGATCAGGAACTCTAGAAGAATTCAGATTTTTAACACGAGAGTAAACGTAAAAAGAAGGTTTTACAAGACTCACGTTAACAATATTGCAGCAGTACGCACACAATCGAAGCGCAGTAAGGATGGCTAGTGTAACTAGCAAGAATACCACGAAAGCAAGAAAAAAGAAGTACGCTATTAACTATTAACGTACCTGTCTCTTCCGAAACGAATGAGTACTATGTAGAGCTCTATACTACCATCGTTCCTTCTGAGTCT
+
:;@@?BAA@CCCBBACBBBBDDDDD9CCD@BBBGBB@B@BBBBCBC?BC@D@C?@@BDED2C?BCCDCDAAABF>AABBDCF5BC?C5;;;.<AC?C=;;BDCAA@A@CC@CCE>A@?CCCCBBCBBCBBCDACCCC?BABBCB@@<@?CAA?ADCCBCCC@BBBCCD?AA?BCE?@@999+8<<8999999%9<;>?=?CCBBC?C?CCCA<?<>>CCC@@@@AA@@<@>ABG<B;;8;?@CCCBABBBBBBBBBBBBBBBCC@@<?:::A<@<?=AAA>>>>@
@ATNG8:00465:01555
GATGGTAGCAGACGTGACAGAGCGCCAGAAGATCAGGAACTCTAGAAGAATTCAGATTTTTAACACGAGAGTAAACGTAAAAAGAAGGTTTTACAAGACTCACGTTAACAATATTGCAGCAGTACGCACACAATCGAAGCGCAGTAAGGTTGGCTAGTGTAACTAGCAAGAATACCACGAAAGCAAGAAAAAGAAGTACGCTATTAACTATTAACGTACCTGTCTCTTCCGAAACGAATGAGTACAGAGAGTACGATATGTCTACCATCGTTCCTTCTGAGTCT
+
AABB@C@@@DDCBBBBCCCDCCBCC@D@?>@AABBB?B?BABECBB?CD?A@BBBAAAAA2B?DBBBBA@B???8????AAA0@@>?4;;;-;BC?CCCB@@@;:4;@@@=ADE?ABBBBBCCCCCCCBCCD?CBBB@A?@?CA@@=A=A<@<@AAACCCC@BBBCCD@CD?CBB@BBA@@279A=AABBB3BB?BBCBBCBCB@C@E??@>A>ABBCC?C??>AAA@A?BDC=@AA=@@@??@BBBBBBBAAAAACCCCACAAA>B>A=>:=<A6==?>>?>>
@ATNG8:00466:01550
GATGGTAGCGCACACATAGATACAGTACTCATTCGTTTCGGAATAGACAGGTACGTTAATAGTTATAGCGTAACTTCTTTTTCTTGCTTTCGTGGTATTCTTGCTAGTTACACTAGCCATCCTTACTGCGCTTCGATTGTGTGCGTACTGCTGCAATATTGTTAACGTGAGTCTTGTAAAACCTTCTTTTTACGTTTTACTCTCGTGTTAAAAATCTGAATTCTTCTAGAGTTCCTGATCTTCTGGTATGACTAGTGTACTTCTACCATCGTTCCTTCTGAGTCT
+
:;44059445;;;<;;;;<<9;555;;===59.49993;@8A9=<>><<<7977//)/)//9:6=>=;>>00)/:277777'//)4344)44//)///)/94999945.5@@=><<?,//<8;8>>>9:9@@299992995999@@=;;544;5506==9==:>95554//---(--///&/5;,66?>>$5/////&//77;/////49999(957//)/)-635,----83:7;;<;:95945.5<<<>?><<@699?A=ABBB?BCBBA>@<@<;;:@A@@?
@ATNG8:00471:01558
GATGGTAGGCGTGTGAGAGTCTGCCCAGAAGATCAGGAACTCTAGAAGAATTCAGATTTTTAACACGAGAGTAAACGTAAAAAGAAGGTTTTACAAGACTCACGTTAACAATATTGCAGCAGTACGCACACAATCGAAGCGCAGTAAGGATGGCTAGTGTAACTAGCAAGAATACCACGAAGCAAGAAAAAGAAGTACGCTATTAACTATTAACGTACCTGTCTCTTCCGAAACGATGAGTACGTGTGCGACGTGTCTCCTACCATCGTTCCTTCTGAGTCT
+
CDCE@CBB@B@@@BECCCCCBBCCA8?BC?BABBAC@CACCBBBCC?CC?B?B>???>?=.@?AABBABAAAAB=AA@>>>>0>><@5;;;*//<5>>:@<:6<?5;59>;?@@=A?===A===A??????A:=:::<===AAB??<?=AAB?BCCCB>=>:=>>>CC?BA?BCB?BA8818::49<::;+5606//.99A@D=A;???@<A=?????<??@@@;;7;=B>@63...,,6,--89/...5775228<7;7;AA=A==>@<?:>;>>>>>>??
@ATNG8:00474:01533
GATGGTAGCTATACGTATATCTATGTACTCATTCGTTTCGGAAGAGACAGGTACGTTAATAGTTAATAGCGTACTTCTTTTTTCTTGCTTTCGTGGTATTCTTGCTAGTTACACTAGCCATCCTTACTGCGCTTCGATTGTGTGCGTACTGCTGCAATATTGTTAACGTGAGTCTTGTAAAACCTTCTTTTTACGTTTACTCTCGTGTTAAAATCTGAATTCTTCTAGAGTTCCTGATCTTCTGGTAGCGACGCGATATACTACCATCGTTCCTTCTGATCT
+
4444.5;?A=:;55;;95666>==?>B?CB;?=B;;;0;?294:CAABCB@BBBBB7;6;@A>=A=@CBDAA@=>5::9989#3;67??A8@AA@=AA@=@C<??BBBAA??>>AA=>367=8=5;<?==887499AA168;:9;9;977;;8///4///47838)/.5777866155555*527022222$.5579.5///..59;:/565&226895;68848;::8886;6588>@@=AAA<@??@?@;668///666855,26666162728>?=<<5
@ATNG8:00477:01563
GATGGTAGCTATACGTATATCTATGTACTCACGTTTCGGTAGAGACAGGTACGTTAATAGTTAATAGCGTACTTCTTTTTTCTTGCTTTCGTGGTATTCTTGCTAGTTACACTAGCCATCCTTACTGCGCTTCGATTGTGTGCGTACTGCTGCAATATTGTTAACGTGAGTCTTGTAAAACCTTCTTTTTACGTTTACTCTCGTGTTAAAAATCTGAATTCTTCTAGAGTTCCTGATCTTCTGGAGATATCATCAGCGAGCTACCATCGTTCCTTCTGAGTCT
+
8<<B@BDEEF<AACCEHCCCAAACCB@@ACAAAAJ=AA?ACBCCCDCC@CCAAA?B?BCAA?AAEJCBBCBBB?CCCCCF)BB<??CB<?@BC@DCC@DD?89:BCB>AABBCBBC?BBB?B@BBBAAAAA@@ACB7::@BBB;;;=<=>;;;=5;:;;?D<@<;;;<=<=<=599=??.A9=7::AAA/A@@??9??>>==888>:@AAA/?766>9?;??;?AAAA@A=A=BB==//-/:>96;;@;::@@?@@??AB=>>@=>>>>@=B;@:ACCB>:;:
@ATNG8:00478:01578
GATGGTAGGCGTGTGAGAGTCTGCCCAGAAGATCAGGAACTCTAGAAGAATTCAGATTTTTAACACGAGAGTAAACGTAAAAAGAAGGTTTTACAAGACTCACGTTAACAATATGCATCAGTACGCACACAATCGAAGCGCAGTAAGGATGGCTAGTGTAACTAGCAAGAATACCACGAAAGCAAGAAAAAGAAGTACGCTATTAACTATTAACGTACCTGTCTCTTCCGAAACGAATGAGTACTGCGTCTCACTCTCGCCTACCATCGTTCCTTCTGAGTCT
+
@?BB@CCC@D?@@BCCDDDBBBBBB6=CC@EBBB??<@?@BBBBBB@CC@C>@@B;9999):<@BDBBDCCBCC>B@99887(8>9?6>>>5?BB?BABADC>;;7;<@@=@A>>>>AA>?<<<A?>>AAA;A:;<<A@A?>??@:><=AB?BB??===?:@A==@C?CC>A@C?AA678-8==7<AAAA/AA<@@AAAA==><A;88//(/(/999>=CBB@@A@<?<?BE9?AB?CBBC???:::>888B>>>@BBCA:==A:>>AAA<A<A<>@>=?A??
@ATNG8:00483:01547
GATGGTAGCACGAGTCACTCATATCCAGAAGATCAGGAACTTTAGAAGAATTCAGATTTTTAACACGAGAGTAAACGTAAAAAGAAGGTTTTACAAGACTCACGTTAACAATATTGCAGCGGTACGCACACAATCGAAGCGCAGTAAGGATGGCTAGTGTAACTAGCAAGAATACCACAGAAAGCAAGAAAAAGAAGTACGCTATTAACTATTAACGTACCTGTCTCTTCCGAAACGAATGAGTACTATGTAGAGCTCTATACTACCATCGTTCCTTCTGAGTCT
+
>5:50//90////99<?;;99<<<<8<@@:AABCAB8<7:@D6:;H?BB@D@ICB;;;;;$92948<::::;;=2:=33333$378</333&39?<8444<<==B@B@?>7:58167797:1:>>;;:;;9?;>=>>6885:>:?A;><>?B=??=;9773,3<89<=48867;;59//-55(---(--888)--*.667:99//,/7<<8737<ABB@@<AA>>:;;:=;>>>4=@A7;;AC@A<;;AABBCCDDCDCCCBBCEE@CAAAA>A@C?BBB?A@99
@ATNG8:00486:01544
GATGGTAGCGCACACATAGATACAGTACTCATTCGTTTCGGAAGAGACAGGTACGTTAATAGTTAATAGCGTACCTCTTTTTCTTGCTTTCGTGGTATTCTTGCTAGTTACACTAGCCATCCTTACTGCGCTTCGATTGTGTGCGTACTGCTGCAATATTGTTAACGTGAGTCTTGTAAAACCTTCTTTTTACGTTTACTCTCGTGTTAAAAATCTGAATTCTTCTAGAGTTCCTGATCTTCTGGAGATATCATCAGCGACTACCATCGTTCCTTCTGAGTTT
+
@@@CADCCCCDCCDBBCCCCBBBBCBCCBC@@?ACCD?CC@C@CCCCCCC@CCCBB@C?BAAA?B@DCCBBBBCADABBBB2BD?A@DE=CD:9;:GE@FJ9;;BEEJ?CCDCCCCC<@@B?@?BBAAABBG@CCCC9:9CCCBBBBCCCC@@?E@CBB@BC@C@CCBBBCCBB?AAAAA8A=A=BBBBB5BBBBB:;:ABBBBBBB;AAA@,@BABD?B?BBACBCDCBB?C@CBBCBA=A::8:CCCCBCBBCCCCAAACCD@;:;BC@C@C@CBBBBCC?
@ATNG8:00492:01574
GATGGTAGTGTCATATGAGAGTGTGTACTCATTCTTTCGGAAGAGACAGGTACGTTAATAGTCAATAGCGTAACTTCTTTTCTTGCTTTCGTGGTATTCTTGCTAGTTACACTAGCCATCCTTACTGCGCTTCGATTGTGTGCGTACTGCTGCAATATTGTTAACGTGAGTCTTGTAAAACCTTCTTTTTACGTTTACTCTCGTGTTAAAAATCTGAATTCTTCTAGAGTTCCTGATCTTCTGGACAGAGTGTGCAGATACTACCATCGTTCCTTCTGAGTCT
+
/9996??<99=AC;6:>A9565<<<BCCBC@?<<;;)4?6?8@B@ABBB=ABB@A=?8@A<A@@<@@?A@:9.4;.4444&44.44;<2////)/::6=@000;??B@BBCCCABB?@A?>A=@AAB<;;C@BC;;8;;BCCBAA@B@A@BBAA>A;;7;B?B=@@@@@CDDGACBBBB9C7;7;BBBD1@@CCC;A;;;;<AAA@?ACCC.99=??;@=BC?BAA@@@A=A7;:AAAA<@@@>@@@CCBBBB;;;CBBAAA;;500000:A,000:AAA@@@
@ATNG8:00494:01566
GATGGTAGTGTGTCTCTGAGAGTAGTACTCATTCGTTTCGGAAGAGACAGGTACGTTAATAGTTAATAGCGTACTTCTTTTTCTTGCTTTCGTGGTATTCTTGCTAGTTACACTAGCCATCCTTACTGCGCTTCGATTGTGTGCGTACTGCTGCAATATTGTTAACGTGAGTCTTGTAAAACCTTCTTTTTACGTTTACTCTCGTGTTAAAAATCTGAATTCTTCTAGAGTTCCTGATCTTCTGGAGATACACATGATACTCTACCATCGTTCCTTCTGAGTCT
+
@?@C;CCBBBBCCDCCCCCCCBDBBCCCCC@@>@CCD>BB?C?CBBBCBC@CCCCC@DADDCD?B?BDDCCCCCC@A@???1?C?BBCD=BB@@=ABC?CF;;;ABBCACCCCCCCC@CCC@C@BCBBCBBD@CCCC?DBCBBBCBBBBCCCCCC@C@@>@E@C?CCCBBBBDE@EBBBB9A=A=BBBCC5BCCCC>CCCCCCCBBB>BBAB2@@@BC=A=ACBCCEDC:9;:@CCBBBC?BAB@BBCCBBBDCCCCBBBBBBBB?B888B@C?B?BBB>??AB
@ATNG8:00498:01576
GATGGTAGAGTACAGTGTAGTAGACCAGAAGATCAGGAACTCTAGAAGAATTCAGATTTTTAACACGAGAGTAAACGTAAAAAGAAGGTTTTACAAGACTCACGTTAACAATATTGCAGCAGTACGCACACAATCGAAGCGCAGTAAGGATGGCTAGTGTAACTAGCAAGAATACCACGAAAGCAAGAAAAAGAAGTACGCTATTAACTATTAACGTACCTGTCTCTTCCAAACGAATGAGTCATAGATATACGTATAGCTACCATCGTTCCTTCTGAGTCT
+
<<<B?B<BBBDCCBB=:;BBBCCA@?@CC?CAAA::6;>AAAABAA=AD<?;=>>9::::'99>@?A>A?<78:,:9;:999$9?<=:;??0>@B=BBBBCCC;:4;<<;5;AA>AADCDCGBBCCCCBCBC@CCCC?99:ABBBB@C?B@@=ABBCCDBB?BBBBBCADC@AAA>AA@>>8:993:::::(9>;>=??BA@@@=@<???A<@;>>B;;8;BAAAAC@C?CC>CBB?BBBCBBAA@@BBBBBDCAAABBCB??;;;::;<?=B=@A>??EB>
@ATNG8:00451:01628
GATGGTAGGAGACACGTCGCACACGTACTCATTCGTTTCGGAAGAGACAGGTACGTTAATAGTTAATAGCGTACTTCTTTTTCTTGCTTTCGTGGTATTCTTGCTAGTTACACTAGCCATCCTTACTGCGCTTCGATTGTGTGCGTACTGCTGCAATATTGTTAACGTGAGTCTTGTAAAACCTTCTTTTTACGTTTACTCTCGTGTTAAAAATCTGAATTCTTCTAGAGTTCCTGATCTTCTGGGCAGACTCTCACACGCCTACCATCGTTCCTTCTGAGTCT
+
@;@D@CBB?BBBBBBCBABBCBBBDBCCCCCC?@A?@:@B?B=;;;BBDD@BD@@@>@?ABED@B>AABCCDBBB@=>>>=.=<8?99929A?@<??B?BC>A@BBBA?BBBBBB>A<??@<@<@==;;;@A<@@@>:?>@A@@??>ADAAA@=>:9<;9992949??AAAAAA8==ADE6B8:69>===/>@=>>7?@@?>>><==:>AAB/A<<<>=D=A>;>>AA<<<8<8:<;=//-/88=4;5:8>>???AA??>@<@@@:=<===9==A=AA?AA??A
@ATNG8:00452:01586
GATGGTAGTGCGTGAGAGAGAGACCCAGAAGATCAGGAACTTTAGAAGAATTCAGATTTTTAACACGAGAGTAAACGTAAAAAGAAAGGTTTTACAAGTCTCACGTTAACAATATTGCAGCAGTACGCACACAATCGAAGCGCAGTAAGGATGGCTAGTGTAACTAGCAAGAATACCACGAAAGCAAGAAAAAGAAGTACGCTATTAACTATTAACGTACCTGTCTCTTCCGAAACGAATGAGTACTGTATCTATGTGTGCGCTACCATCGTTCCTTCTGAGTCT
+
A?AB<?@<=CCDBBCCCGCCBB;;;05@@7>B@ACB>B?BBD>;;;@CC?C?BBBBBCCC1B=CCCCBBBB???8????=?>,799(338891::95;6//....94=55:1:88169769<9>>=<==888>9==;;5;;;99://+/6;<>:>>AAA;;;7==869>;@=<@9937;888)8::188>?>/8818A=<<==<<5;5;;;>;@=@>==A=>==?>==8=:>==6/00,00/8787767=>>>879@B??888ABB7;;AAA=C;>;>???@@88
@ATNG8:00452:01593
GATGGTAGTGTCAGTGCGCGTCGTCCAGAAGATCAGGAACTCTAGAAGAATTCAGATTTTTAACACGAGAGTAAACGTAAAAAGAAGGTTTTACAAGACTCACGTTAACAATATTGCAGCAGTACGCACACAATCGAAGCGCAGTAAGGATGCTAGTGTAACTAGCAAGAATACCACGAAAGCAAGAAAAAAGAAGTACGCTATTAACTATTAACGTACCTGTCTCTTCCGAAACGAATGAGTACATAGATATACGTATAGCTACCATCGTTCCTTCTGAGTCT
+
777@;=A?A@ABBCCCCCCBAA@BC>ABB@BA@A;;5;5;;@?=<?:?<9=8=>>9:999)9;ABB?@@ABACF>AABCBBC3;;:;AEFF;CCDBEC;;;BCAA?A?BC?CCC?AACBBBCCCBAAACBBB?BCBE>A@ACCCBA?@=@0000AAAABC?AAAAAB?BB@CBB49999:,8<>9;AAAA@)AA:0006;>>@A<>;>@A@<?===B@@=@AA@@??<?<??B=B@A=??BAAABBBBCCBCCCC@@@A??>BBB<;;;>D@D?D?B>B>?;::
@ATNG8:00452:01595
GATGGTATCATCATGCATATCTCACCAGAGATCAGGAACTCTAGAAGAATTCAGATTTTTAACACGAGAGTAAACGTAAAAAGAAGGTTTTACAAGACTCACGTTAACAATATTGCAGCAGTACGCACACAATCGAAGCGCAGTAAGGATGGCTAGTGTAACTAGCAAGAATACCACGAAAGCAAGAAAAAGAAGTACGCTATTAACTATTAACGTACCTGTCTCTTTCCGAAACGAATGAGTACTGCGTCTCACTCTCGCCTACCATCGTTCCTTCTGAGTCT
+
CCBB?CBABBBCCCEBCCBCBCCCC?CCCCAAABB>B>ABCACCC>??;??CAC9::;;*;?CECBCJDCCCD>CC@@@@@0@D=B=BBB;BCDBDAAACDA??=@>AB?BBC@CCBBBBABCCCCBCDDE?EBCC=BBBCBB@@<@=@A@<@CBBBCCC@CCCBBB?BA>BBD=@?877.9>>;===??.?A?C@??DCCBB?B?BBCC:=9=ACCCACB@@@;;:0;>@AA<B;;9;BDDBBBBBBBCCCCABACCDCB@BBB@BA@@C?C?C?BBCBB@@@
@ATNG8:00455:01613
GATGGTAGCACACGAGATCTCATCGTACTCATTCGTTTCGGAAGAGACAGGTACGTTAATAGTTAATAGCGTACTTCTTTTTTCTTGCTTTCGTGGTATTCTTGCTAGTTACACTAGCCATCCTTACTGCGCTTCGATTGTGTGCGTACTGCTGCAATATTGTTAACGTGAGTCTTGTAAAACCTTCTTTTTACGTTTACTCTCGTGTTAAAAATCTGAATTCTTCTAGAGTTCCTGATCTTCTGGGCAGACTCTCACACGCCTACCATCGTTCCTTCTGAGTCT
+
CCCC?CCCCCCC@@BCBCCEDCCCBBCCFCBB?BCCC<BB@C@CCCCDCD>AADCC@C=AACC?C?A?BBBACCA<777787#993>?BC>BCBB>BAA=AB<@@ACCC@BBBBBBBB>BAA7;5;>>>>==A;A???;><<<<<>AAACAA>@@@:;=;=AA;?<AA@AAAA??9>??DD5C9@;@@>>>.==555.668///<66;<ADDD/@>@AC=B=;;7;??@=>><A<??@@==:=<AA:@>===?@@@ADA@>?;@AA<>>>>@<@<@7>=?A:::=
@ATNG8:00457:01580
GATGGTAGCGCACACATAGATACAGTACTCATTCGTTTCGGAAGAGACAGGTACGTTAATAGTTAATAGCGTACTTCTTTTTCTTGCTTTCGTGGTATTCTTGCTAGTTACACTAGCCATCCTTACTGCGCTTCGATTGTGTGCGTACTGCTGCAATATTGTTAACGTGAGTCTTGTAAAACCTTCTTTTACGTTTACTCTCGTGTTAAAAATCTGAATTCTTCTAGAGTTCCTGATCTTCTGGTAGAGCGTGCATATATCTACCATCGTTCCTTCTGAGTCT
+
@:?C@DCBCCCCCCCCCCBBCBBBCCCBBC@@>@BBB=BB@CACCCCCGC@BBB@@?@@CBCC?C@BBBCC;;0A<AA@>@,00+/:>>8CCCC@CBA?BC?CABCCCADDCCBBCCACCB?B?BBA@@@A@=@BCE@CBBBCBBBCCCCCCCCC?BBB?BB?B?BBBBBBBBA=A>>>>3@;@;;;:;.;AAAB=BBBA@ABBBB=AAAA0@BBBC@C?BC?A@@;:;E@B@BBBBAA;@@@=@BCBBBBB@@ABBBBBA@@C@AAACC>A>A?CBAAAA;;
@ATNG8:00460:01622
GATGGTAGTGTGTCTCTGAGAGTAGTACTCATTCGTTTCGGAAGAGACAGGTACGTTAATAGTTAATAGCGTACTTCTTTTTCTTTGCTTTTGTGGTATTCTTGCTAGTTACACTAGCCATCCTTACTGCGCTTCGATTGTGTGCGTACTGCTGCAATATTGTTAACGTGAGTCTTGTAAAACCTTCTTTTTACGTTTACTCTCGTGTTAAAAATCTGAATTCTTCTAGAGTTCCTGATCTTCTGGCTCTCGTAGACAGATACTACCATCGTTCCTTCTGAGTCT
+
BBBE@ECCB@?@666>=BBBB;;;BCCBBA@@>@@@?9=A>@;@?AAAAA?CBBBC9<:=CBBAC@BBCA>00/9577777'///)5999;0;;@<???85;7995@@A?BBAAABBB?BCC?B<???;;0009>@@A=BAABBC@@??@???@@@<ABB?BD@C>BBBCCBCCCACCCCC7;5;=;;;;;*;CCCC8;;;;A::99=.9999(9==9949=AA=9;:A@??<@=BB@@@@>@@E?;;;;;BBBCBBAAABBAAAC>;;;AA?B?A>ACBA@@:9
@ATNG8:00462:01604
GATGGTAGGACGAGCGTCTGAGAGGTACTCATTCGTTCTGAAGAGACAGGTACGTTAATAGTTAATAGCGTACTTCTTTTTTTCTTGCTTTTCGTGGTATTCTTGCTAGTTACACTAGCCATCCTTACTACGCTTCGATTGTGTGCGTACTGCTGCAATATTGTTAACGTGAGTCTTTGTAAAACCTTCTTTTTTTACGTTTTACTCTCGTGTTAAAAATCTGAATTCTTCTAGAGTTCCTGATCTTCTGGTGTCGTCTATCATGTACTACCATCGTTCCTTCTGAGTCT
+
88:D;DCC@B;;65<AAABBBBBB?BAAABA>8>00,0><<8?@@@?@;8<<@CB?A@000@+0+0==>@@BBB?BCCCBBB#992444::.9?:;4:@A=@@=;;:CAB?@AABBBFD@CCC@C@AAAAABBA>BB;;9;BBBBCCBBCCCCCCCC@BAB?:::;?CCC:99B;;:(7??@@8A?A<??BBBB@#==9:::*9=?=AAA>?>2:;;;*;AA??<@<@B?CBBBCCEBEACDCCCB?BBB?BA@@BA@@@BAABB;;;BBB>@@A<;5;5;5;@@CCBAB
@ATNG8:00463:01588
GATGGTAGCATCATGCATATCTCACCAGAAGATCAGGAACTCTAGAAGAATTCAGATTTTTAACACGAGAGTAAACGTAAAAAGAAGGTTTTACAAGACTCACGTTAACAATATTGCAACAGTACGCACACAATCGAAGCGCAGTAAGGATGGCTAGTGTAACTAGCAAGAATACCACGAAAGCAAGAAAAAGAGTACGCTATTAACTATTAACGTACCTGTCTCTTCCGAAACGAATGAGTACTGCGTCTCACTCTCGCCTACCATCGTTCCTTCTGAGTCT
+
ABBB@EBBBBCCCCDCCCBBCCCCB?CBE?BBBBAA@B?CDCDDCA?CC?C?BBBBBBBB+=>BBBBBCD@@?B;CCCCCCC1BB@B@CCC;CCC@CAAADECBC@C@CC@CDD?BAA@CCBCCCCCCAABB>BA>><?AA?ABAA<@=>>><>BCCCCAA?BBB@AA?BD@BBA:<<973(253.39999)./.799>A7758=:>>>>;><@@@?C<B??????=A<>==5=AA?@?@C:::BBBCBBBBBBBBBBB@=@AC8<588?>><A=A@@@?AAA
@ATNG8:00463:01604
GATGGTAGTGTCATATGAGAGTGTGTACTCATTCGTTTCGGAAGAGACAGGTACGTTAATAGTTAATAGCGTACTTCTTTTTCTTGCTTTCGTGGTATTCTTGCTAGTTACACTAGCCATCCTTACTGCGCTTCGATTGTGTGCGTACTGCTGCAATATTGTTAACGTGAGTCTTGTAAAACCTTCTTTTACGTTTATTCTCGTGTTAAAAATCTGAATTCTTCTAGAGTTCCTGATCTTCTGGACAGAGTGTGCAGATACTACCATCGTTCCTTCTGAGTCT
+
:8:=8<BBCABBCCCDBCCBDBBBCBBCCCBA?ABBD@BB?B@CDCCDFF@CCDBB@CABBCC?C@CCCCAAA@B<99999*;B=AACD>BHBB>BBA=BC=AACCDG@CCCCCCCFAFCB@B@CCDDAAAD@DCCC@CCC@@ACCCCCCCBBBC?CCC@CC?B?BCCCBBBBA=?::::.;;?;;;;;.<CBCB=@@?@EFCCCCACCGG5CBCCCAD@DD@BCBBCCC@C@CAABCC?BBB@CCCCCCCCCBBBDDCCBBCC@C???C@BAD?BBDCCBBB
@ATNG8:00469:01584
GATGGTAGCGCGACGAGCGTAGACCCAGAAGATCAGGAACTCTAGAAGAATTCAGATTTTTAACACGAGAGTAAACGTAAAAAGAAGGTTTTACAAGACTCACGTTAACAATATTGCAGCAGTACGCACACAATCGAAGCGCAGTAAGGATGGCTAGTGTAACTAGCAAGAATACCACGAAAGCAAGAAAAAAGAAGTACGCTATTAACTATTAACGTACCTGTCTCTTCCGAAACGAATGAGTACCTCTCAGACGCTCGTCCTACCATCGTTCCTTCTGAGTCT
+
45=C@CBADCDDBBCCCBAAACBAA=AAB?BCCBBB?B@BBBBBBC@BB?B?BA?=?>>>.>=ABBCBA???@@9??@AAA@1AA<<.599&5@<5@@@A@>>00-0<A@<@AC>@@BBBCCCCCCBBBBBB@CCDD?AAAACDCC?B@BAB>BAAABAAA@BBBB?>;?B????@AA???8<>=9<<===?';?;=///;;A@?=A;AAAB:>:=@CBB?BLE@??B@C?CBB>BBB?BBBBBBC?B@AAB>??B?AAABA;=>=<A@@;?=??B>BBBBD?>>
@ATNG8:00474:01583
GATGGTTGCACGAGTCACTCATATCCAGAAGATCAGGAACTCTAGAAGAATTCAGATTTTTAACACGAGAGTAAACGTAAAAAGAAGGTTTTACAAGACTCACGTTAACAATATTGCAGCAGTACGCACACAATCGAAGCGCAGTAAGGATGGCTAGTGTAACTAGCAAGAATACCACGAAAGCAGAAAAAGAAGTACGCTATTTAAACTATTAACGTACCTGTCTCTTCCGAAACGAATGAGTACCCTCTCAGACGCCTCGTCCACCATCGTTCCTTCTGAGTCTA
+
//786<7?<;;;;;;;666?>><=<8<:95;=>??B9>:=AA@@@A>;;24.4=;44444$36<;<<?<;0///(///////$//)5.555&5::67>9///77:.4.44.44<7>>;;<;;;A6966;=997;6669>:::??>>=A<?@B299;;??BA<=?999927707><63337;.33333333$3=6:::685.---'--'---526053;;<8<<;4438-3-3880833-33833333(38889;7---(-2278589355524047=7=:43/6///
@ATNG8:00477:01600
GATGGTAGAGTACAGTGTAGTAGACCAGAAGATCAGGAACTCTAGAAGAATTCAGATTTTTAACACGAGAGTAAACGTAAAAAGAAGGTTTTACAAGACTCACGTTAACAATATTGCAGCAGTACGCACACAATCGAAGCGCAGTAAGGATGGCTAGTGTAACTAGCAAGAATACCACGAAAGCAAGAAAAAGAAGTACGCTATTAACTATTAACGTACCTGTCTCTTCCGAAACGAATGAGTACACATCGTCGTGTCGTGCTACCATCGTTCCTTCTGAGTCT
+
CCCC9BBCBBCCDCCB@@BEDDDDD@BBB?BCBBCB@C?BBCCCBC>@B?B?A?@=????2??AA@DCCCAAAC;ABBBDCD5BA=A5;;;.;BE@CCCCCCC;98;?BD@BBC?ABCACDCDBCCCCCCCC?CCCD?BABB@???9@;@@@<@BBCCBBA@CBBAAA?CD?CCC?A@99949@@;>????1?C?CCBAAAAAA<A<AAAD9=9=ACCC@CA@@@BBAC?CCC>CBB?BBCCBCBBBBBBBBCABBCCBBBBBBE?BBBAA>@?B@BBBBBABA
@ATNG8:00478:01621
GATGGTAGTATAGAGCTCTACATAGTACTCATTCGTTTCGGAAGAGACAGGTACGTTAATAGTTAATAGCGTACTTCTTTTTCTTGCTTTCGTGGTATTCTTGCTAGTTACACTAGCCATCCTTACTGCGCTTCGATTGTGTGCGTACTGCTGCAATATTGTTAACGTGAGTCTTGTAAAACCTTCTTTTTACGTTTACTCTCGTGTTAAAAATCTGAATTCTTCTAGAGTTCCTGATCTTCTGGGCAGACTCTCACACGCCTACCATCGTTCCTTCTGAGTCT
+
BBBC?BBCGBBBBBBBBBBC>AA@@EBBCBCB?BBBB<BC@C>@@ABCBB?BBBAA?B?BBBB>B?BBCCBBBBA?BCBCB2AA?B>>>9>CBC?BBC<AA>A@@CA@====>BBBC<@>>:>:>@@@@AAA<AAA@8<<A8::>>>?@A@>==@;<=<:;;5:9;;:=>?<==;;;;BC5A5858>BBB/A>:;:1;<=::;=<===ABAB/B===@;?;=<:<@@@;::=D<AA>=985698>19///666:>A=::/---;;06--/<6:6:1;;>>=:;;
@ATNG8:00481:01620
GATGGTAGACACGTGTGCTCTCTCGTACTCATTCGTTTCGGAAGAGACAGGTACGTTAATAGTTAATAGCGTACTTCTTTTTCTTGCTTTCGTGGTATTCTTGCTAGTTACACTAGCCATCCTTACTGCGCTTCGATTGTGTGCGTACTGCTGCAATATTGTTAACGTGAGTCTTGTAAAACCTTCTTTTTACGTTTACTCTCGTGTTAAAAATCTGAATTCTTCTAGAGTTCCTGATCTTCTGGCTCTCGTAGACAGATACTACCATCGTTCCTTCTGAGTCT
+
8:<B>BBBCCCBBBCAAAABDCCBBAA@AAAB@BCCC>CD?B?BCCBBBC?BBBCC?B=??AC>@>AAA@@AABA>BBBAB3@@=@<<?:?@@B?BBB?AA;99:@AB?BBBA>>@A<@@@;A<ABC>==?@<@CAA8><@??>>=??A>?8:8A:==@=CC:=:>@@BAAA@@<@@@AA6A:>:=ACCC.AA===7=C???@@>>=5::::.<9:;A>D=??;AAAA>>>=C=A>>==A;AAA;A<>>>>>>>>???==>CA8859=><<:=<@=@?>AA@==
@ATNG8:00483:01600
GATGGTAGCACACGAGATCTCATCGTACTCATTCGTTTCGGAAGAGACAGGTACGTTAATAGTTAATAGCGTACTTCTTTTTCTTGCTTTCGTGGTATTCTTGCTAGTTACACTAGCCATCCTTACTGCGCTTCGATTGTGTGCGTACTGCTGCAATATTGTTAACGTGAGTCTTGTAAAACCTTCTTTTTACGTTTACTCTCGTGTTAAAAATCTGAATTCTTCTAGAGTTCCTGATCTTCTGGCGCTCTGTCACGTCTGCTACCATCGTTCCTTCTGAGTCT
+
@?AB?BBCBCCCBBBCCDDCCBBCCBBBBBBB@BCCD>CC@C@CBBACCC@CCBAA?B@DDBB?B?BBBBBABAA?87787'9D>BBBD<AABC?AAA@BB<>=>CAA<??BBCBBB=A=>:>;@A?<<88:;>ABD6:8B@<<=<<<>???>>>:=>>=AE=A<>>>@@@BBB:>;;;;/;9=9>>???/==<<<3;:>=>?=:;;;????/?@???<@<=>:=@C??>><>=A@A@@@<A@@<>>>A?@?>>>?@?>>>>>AB=AA:;:8<6<:>>A@@@::
@ATNG8:00485:01594
GATGGTAGTGTCGTGCGCGTCGTCCAGAAGTCAGGAACTCTAGAAGAATTCAGATTTTAACACGAGAGTAAACGTAAAAAGAAGGTTTTACAAGACTCACGTTAACAATATTGCAGCAGTACGCACACAATCGAAGCGCAGTAAGGATGGCTAGTGTAACTAGCAAGAATACCACGAAAGCAAGAAAAAGAAGTACGCTATTAACTATTAACGTACCTGTCTCTTCCGAAACGAATGAGTACACACTCTCATATGACACTACCATCGTTCCTTCTGAGTCT
+
:::??CCBBB@@@BD;69=@;A9:.5AA=ABBBB9A?CDCC9:99>=7?6=>@;;:4&45::<:?>AA@CA9?;=?@@@,?<8<1898&73>:;=8779;<<5717837;818:8999334::;AA?>><>@??=A9:9:>>@4:49@@;@BCBBB?C8===8;;5:B?BCB=@@:::.8??8@@CCC3>><=AACBB@AB4948?@>?B<>>BBC?A:::::?;@<@A>7;::6:@>@???ABBA??@CF@??CDBBAAAE@BBBBA?C>@>ABABBBBB
@ATNG8:00489:01626
GATGGTAGCTATACGTATATCTATGTACTCATTCTTTCGGAAGAGACAGGTACGTTAATAGTTAATAGCGTACTTCTTTTTCTTGCTTTCGTGGTATTCTTGCTAGTTACACTAGCCATCCTTACTGCGCTTCGATTGTGTGCGTACTGCTGCAATATTGTTAACGTGAGTCTTGTAAAACCTTCTTTTTACGTTTACTCTCGTGTTAAAAATCTGAATTCTTCTAGAGTTCCTGATCTTCTGGCTCTCGTAGACAGATACTACCATCGTTCCTTCTGAGTCT
+
8<=@=BBBABB><<<=CCCACBB@AADCCCB?;?>@:@C@C@CBBBCCCACCCBB@B@CCGF@C@BBBBBBCBB@BBDCC3CCACCCC<BBDC?BBB>AB<;;9?=?=BAAABBBB?BAD?C?@@ABBB>><>CB@6::><==@@@AAAA788<7788:?A5;7;???D@AAB578AAA1?6;5;>?@@/?A;;;3;>>>>>?688;>AAB/AAAAA;D;?@;@@CA@A@;?<>>>>>>;>@B=CDD???@???AA@@<<=;//+/76661;=D=?>>?@A@A
@ATNG8:00493:01613
GATGGTAGATACTCGCTGATACACCCAGAAGATCAGGAACTCTAGAAGAATTCAGATTTTTAACACGAGAGTAAACGTAAAAAGAAGGTTTTACAAGACTCACGTTAACAATATTGCAGCAGTACGCACACAATCGAAGCGCAGTAAGGATGGCTAGTGTAACTAGCAAGAATACCACGAAAGCAAGAAAAAGAAGTACGCTATTAACTATTAACGTACCTGTCTCTTCCGAAACGAATGAGTACTACTCTCAGAGACACACTACCATCGTTCCTTCTGAGTCT
+
BBBE@BBCCCCBBCCDDAABCCCCC>BBB@BBBBBB@B@A@ABBCA?AA?C=@@AAACCC3C?BBBBBBBBCCC=@@;;;;;*;B>C>BBB:BCD?CBCCCCFBB@B@BC@BAG@CCCCCCDCCCCCCCCCD@CBBB?BBBCBBBB>C@C@@?@CCCCCCC@CAABBB@BB>ACE?BB999,9==9===>?.?A?B@??CDCCA;@:>>@@=A<@@B@@<@AAA@AC?B?ACC>C9:9;BCBBBCCCCAAABBBBBBCCBBBCBB?@B>89495;7===;;;??
@ATNG8:00495:01613
GATGGTAGCGCGACGAGCGTAGACCCAGAAGATCAGGAACTCTAGAAGAATTCAGATTTTTAACACGAGAGTAAACGTAAAAAGAAGGTTTTACAAGACTCACGTTAACAATATTGCAGCAGTACGCACACAATCGAAGCGCAGTAAGGATGGCTAGTGTAACTAGCAAGAATACCACGAAAGCAAGAAAAAGAAGTACGCTATTAACTATTAACGTACCTGTCTCTTCCGAAACGAATGAGTACGATGAGATCTCGTGTCTACCATCGTTCCTTCTGAGTCT
+
??@A<<ABBCCAAABDCECDEDBBB>BEC@CBBB??>@@BBDBABB?BD>B>BCB@????2??BBBBBBBBBBC>??@CEIE3CBAC>BBB<BCC@CAAACCB@@?AACD?BCC?BBCCCCCCCCCCBCCCC?BBBB?BBBBCBBB>B@CCC@CBBBDCCC?BDBBBB?BB?BBB?BC:::28<<99999:(9A>B??@CCA??;?=A@@@;><>BCCC@CCBA@@@594:AA:C??=@BBDDCCBBBCCAAADAAACCAA???<@@>>A?C?D=AACCCA@@
@ATNG8:00498:01591
GATGGTAGTGATACAGATCAGACACCAGAAGATCAGGAACTCTAGAAGAATTCAGATTTTTAACACGAGAGTAAACGTAAAAAGAAGGTTTTACAAGACTCACGTTAACAATATTGCAGCAGTACGCACACAATCGAAGCGCAGTAAGGATGGCTAGTGTAACTAGCAAGAATACCACGAAAGCAAGAAAAAAGAAGTACGCTATTAACTATTAACGTACCTGTCTCTTCCGAAACGAATGAGTACGTGTGCGACGTGTCTCCTACCATCGTTCCTTCTGAGTCT
+
@@AB?C@?@BBBBC@AABAABBB@?=@@B?BBCB@@4969??????@BB?B?BAA::99:$74:;=BBBA@777)8394999'9:5:5<<<.<<<7<=695==00*/4:;799;466?ABA@DBCBABCAAA@DCAB?BBBCCCCC@C<@:;6;AAAABBA=AA@?@B@BB?BAA=@@@@@;@AA=>@@@@@(@@<00//=?=?=<A=???A<A<<9?>?:>@A;<;D@C=@@@9@??9?@A9:9???@?>>AAA?@@B?@?8>=;78:::@<@>A@BBBBBBBA
@ATNG8:00451:01649
GATGGTAGCTATACGTATATCTATGTACTCATTCGTTTCGGAAGAGACAGGTACGTTAATAGTTAATAGCGTACTTCTTTTTCTTGCTTTCGTGGTATTCTTGCTAGTTACACTAGCCATCCTTACTGCGCTTCGATTGTGTGCGTACTGCTGCAATATTGTTAACGTGAGTCTTGTAAAACCTTCTTTTTACGTTTACTCTCGTGTTAAAAATCTGAATTCTTCTAGAGTTCCTGATCTTCTGGTATGACTAGTGTACTACTACATCGTTCCTTCTGAGTCT
+
<<@A;9;CC@@;>?<<B?BACCCCBB;;;A<;6;BAE;@A?@@CBCBCDD@DBBCC@F<<;BB@D?BBCBBA@:B7@@<<;)?@578BB6=?<A>AAB?BB@BBBAAA799BBAABB??==9=:>>==;;;;5:<>=168=::::;A>>=A<<9:3:7947>:?28855338..).33;;.929366999+;966;0656/..7879-///.$....6.3.596;AAA???9>9;6////(/5737A>:::=@@>>>A?>>>:;;B;;;A9=9=;?>??@888
@ATNG8:00462:01637
GATGGTAGATACTCGCTGATACACCCAGAAGATCAGGAACTCTAGAAGAATTCAGATTTTTAACACGAGAGTAAACGTAAAAAGAAGGTTTTACAAGACTCACGTTAACAATATTGCAGCAGTACGCACACAATCGAAGCGCAGTAAGGATGGCTAGTGTAACTAGCAAGAATACCACGAAAGCAAGAAAAAAGAAGTACGCTATTAACTATTAACGTACCTGTCTCTTCCGAAACGAATGAGTACTGTATCTATTGTGCGCTACCATCGTTCCTTCTGAGTCT
+
BBBC?BACBCCCDDCCCCCCCCCCC>CBB?BCCCBB?B?BABBDCC?AA?B@CCC>>>>>1??BBB>??BBBBC>BA@@AA@0@A=C5;;;6;EEAIBBCCCC@@?BADD@CBB@CACCCDDDDEEECCCCD?CCBB?BABBDDCB>B?B??=@CCCCCCC?CBBBBC?CC?CCD?A@999+8>>:99::9:%:@<@?>?CCDBB;>:=ACD=A<AACBB@BB;;;@B@C?ABC>C::7:AABECCCCBBBBAAA?BBBBCBBBB@BBBAC@C?C@CCCCCAAA
@ATNG8:00465:01671
GATGGTAGGACGAGCGTCTGAGAGGTACTCATTCGTTTCGGAAGAGACAGGTACGTTAATAGTTAATAGCGTACTTCTTTTTCTTGCTTTCGTGGTATTCTTGCTAGTTACACTAGCCATCCTTACTGCGCTTCGATTGTGTGCGTACTGCTGCAATATTGTTAACGTGAGTCTTGTAAACCTTCTTTTTACGTTTACTCTCGTGTTAAAAATCTGAATTCTTCTAGAGTTCCTGATCTTCTGGTGAGATATGCATGATGCTACCATCGTTCCTTCTGAGTCT
+
555<9==>;B><<666<=@@?@?B7>;A@@@B=B>@@6?@5;6;@?A@BB?@@AA@5;5;A>>=@=CC>BBCBA@=@@AAA0;;4;;;9.:9@@295<7996696<<<8<@996=>A499@@E=CAA000..6:.//7<<<=>C>><<<<<//0::0/0*/:*0)0999B>CAA;:595,5.5.59999$9>999,99:9@@@?A?7;>>>(5////)/5::8;<=@;59293994;9929@@499?A:99@::999AABDDA@;>>==?2929;?>?@>000
@ATNG8:00471:01642
GATGGTAGCTCGCTGATGATATCTCCAGAAGATCAGGAACTCTAGAAGAATTCAGATTTTTAACACGAGAGTAAACGTAAAAAGAAGGTTTTACAAGACTCACGTTAACAATATTGCAGCAGTACGCACACAATCGAAGCGCAGTAAGGATGGCTAGTGTAACTAGCAAGAATACCACGAAAGCAAGAAAAAAGAAGTACGCTATTAACTATTAACGTACCTGTCTCTTCCGAAACGAATGAGTACTGTATCTATGTGTGCGCTACCATCGTTCCTTCTGAGTCT
+
CCCC@DDBBCCDCBBBCCDCCCEBB@CCDABBBBBA?B@DDCDCBB?BB?C@BBB?=>>>1??BBBBBBBBA@@9@9<<AAA0AB>B5;;;*9BB?CDCCGGBBB@CADFACDD@BBBBCBBCCCCCCCCCB?BBBB@B@@?A@>=3:6;AB?CCBBBCBB@BCCBBB?AA?ACE?BB:::,8878878899%9<<?979>=;AA=B<A?8838<>>B;;:;CBBCCC@B@BAA:@??=@ACCFCCBBBBBBA@@ABCDCAAACCC?BB???;>5:4:<><==@@
@ATNG8:00472:01641
GATGGTAGCTATACGTATATCTATGTACTCATTCGTTTCGGAAGAGACAGGTACGTTAATAGTTAATAGCGTACTTCTTTTTCTTGCTTTCGTGGTATTCCTGCTAGTTACACTAGCCATCCTTACTGCGCTTCGATTGTGTGCGTACTGCTGCAATATTGTTAACGTGAGTCTTGTAAAACCTTCTTTTTACGTTTACTCTCGTGTTAAAAATCTGAATTCTTCTAGAGTTCCTGATCTTCTGGAGATACACATGATACTCTACCATCGTTCCTTCTGAGTCT
+
BBBC?BBCBCCCC@@ACCCDCCCBBBBBBCBB@ACCF>BC?B?BBBDCCC?CCCCC>C?CCBB?B?AAABBBBBA?88999$9=3><=?:?BBE>AAB?B>@@@BBBB?BBAAAAAB>A@A7;7;<<<>>>><AA@@<@BB>=;<@@@AAAA<;><:;:<@?;@=??@@AAA@@;@?ACB;B<>:=>==</;=///(/9;///<99=;@@@@/@???A=B=>=:>??BBBB:?;?G@@=>:==A=???AAAAA???AAAA?AAAA;@????=A;A9>>@===>>
@ATNG8:00474:01640
GATGGTAGTGTGTCTCTGAGAGTAGTACTCATTCGTTTCGGAAGAGACAGGTACGTTAATAGTTAATAGCGTACTTCTTTTCCTTGCTTTCGTGGTATTCTTGCTAGTTACACTAGCCATCCTTACTGCGCTTCGATTGTGTGCGTACTGCTGCAATATTGTTAACGTGAGTCTTGTAAAACCTTCTTTTTACGTTTACTCTCGTGTTAAAAATCTGAATTCTTCTAGAGTTCCTGATCTTCTGGTAGAGCGTGCATATATATACCATCGTTCCTTCTGAGTCT
+
844:;<;>@@;;5<=;?A;@A@B@BBBBBCBB?BBCD=BB@D?AABBBAB>ABBAA?A@IICC@C@CCCCCCCCCACCDD9A?A=@ABB=BB@@?@CE?CC@BCCCCC?CCCCFCAB?ABB?B?BBBCBCCC@CCCD?BBCCCBAACCBDBCBBB?DAA>AB@C?BBBAABBCC?B@@@@7><?;::::9*;B@AE>C@@@BBBCCCAEJGJ5GAACGAGAEC@CBCCBCC>B@BCCCCB>AAC?BBCCDBA@ABBBCCCBCCBB@BBCCC@C?C>A@CBCCCB
@ATNG8:00474:01659
GATGGTAGTATAGAGCTGCTACATAGTACTCATTCGTTTCGGAAGAGACTAGGTACGTTAATAGTTAATAGCGTACTTCTTTTTCTTGCTTTCGTGGTATTCTTGCTAGTTACACTAGCCATCCTTACTGCGCTTCGATTGTGTGCGTACTGCTGCAATATTGTTAACGTGAGTCTTGTAAAACCTTCTTTTTACGTTTACTCTCGTGTTATAAATCTGAATTCTTCTAGAGTTCCTGATCTTCTGGATATGAGTGACTCGTGCTACCATCGTTCCTTCTGAGTCT
+
88:=8ABCBC@AABBJBAACDEHCBBCA@@BBD?A;;:/5<9>:;@@@00/?6::@9:7=7:<AB@D>A;;<<=B=B6BCDDD2BB>;;:A3;AAA>AAB?AA>???B;;5;>AA@@>>8=:;195:=;==A>>:>?=>:==>=@?????889;:;@<>>H=@?<>;===@B??;;7:<ADD2=8><A====,=9666)--3---6667)//75.5A;AA4>48:4:::7A=>:>=@B<899*//67<<<<@@===>====>=;;;;5;>>>?;?<A<@;;;>?>?
@ATNG8:00484:01637
GATGGTAGGACGAGCGTCTGAGAGGTACTCATTCGTTTCGGAAGAGACAGGTACGTTAATAGTTAATAGCGTACTTCTTTTTTCTTGCTTTCCGTGGTATTCTTGCTAGTTACACTAGCCATCCTTACTGCGCTTCGATTGTGTGCGTACTGCTGCAATATTGTTAACGTGAGTCTTGTAAAACCTTCTTTTTTACGTTTACTCTCGTGTTAAAAATCTGAATTCTTCTAGAGTTCCTGATCTTCTGGTGTCTGATCTGTATCACTACCATCGTTCCTTCTGAGTCT
+
A?CC@CAA?BCCC@?@BBCCCCBB?BCCDEAA:?9995:@=BACCCCCBC?CDDCB?CAFC@@>AACCFC@BCCD;99999:%;A>A;;;8;@CBB@BBB>;;7<AACAB@CCCGCCCC@CCC>B?BBBBCCCC@CCCC?BCCCCCBBCBBBDBAAA?CCC?BB@B?BBCCCCDCE@C@@@@8@>B?CCDDDD*CCBBB>BBBCCCCCBB4;;::*;@@@C?A?AC@CCBCCCC?C?CCCCCC?BBC@CCCCCCDECCBBBCCBBBCD@B@@BD?C?C?CCCEFC@@
@ATNG8:00485:01677
GATGGTAGACATATCGTACTCTCTGTACTCATTCGTTTCGGAAGAGACAGGTACGTTAATAGTTAATAGCGTACTTCTTTTTCTTGCTTTCGTGGTATTCTTGCTAGTTACACTAGCCATCCTTACTGCGCTTCGATTGTGTGCGTACTGCTGCAATATTGCTAACGTGAGTCTTGTAAAACCTTCTTTTTACGTTTACTCTCGTGTTAAAAATCTTAATTCTTCTAGAGTTCCTGATCTTCTGGTGTCTGATCTGTATCACTACCATCGTTCCTTCTGAGTCT
+
44;>9>@ABCCGDCCCCCCCCCCCBBBBDDBB?BBBE>BB?A=;88;;@@888BCC@B>ABAB=@<@?@@=C?;;7;====+741488:023447=;B@BB@@AABB@<??@?A>==8888:>;@A>>=BB@9@::;*////=;;;AA===<;==<?@@=;::<2@???AAACC>BCBBB4B9:99BCBC0@>@>@/:;ABCCCCBB5;;;;*;@@?C@C?BB>@@@AACG@C@CCCFCC>A@C>CBBBBBCACBEEDCCCCCDG?CABBC?D>A>;;;ECDBB
@ATNG8:00486:01664
GATGGTAGCACGAGTCACTCATATCCAGAAGATCAGGAACTCTAGAAGAATTCAGATTTTTAACACGAGAGTAAACGTAAAAAGAAGGTTTTACAAGACTCACGTTAACAATATTGCAGCAGTACGCACACAATCGAAGCGCAGTAAGGATGGCTAGTGTAACTAGCAAGAATACCACGAAAGCAAGAAAAAGAAGTACGCTGTTAACTATTAACGTACCTGTCTCTTCCGAAACGAATGAGTACGAGAGTCAGAGCAGAGCTACCATCGTTCCTTCTGAGTCT
+
5==C=AA@B;66@BC>BBJC;55;<196B=@BBB;;7;>BBB@@@@?BB?B><;;;:?>@0@>@AA;:9CD?AA9>;94444$49258=CD9C@A=A;;<A<<00,/7>;;=AA?ACBABBBBCCBBBFCBB>B;;;>BAAAAA;:8;@D@@?@BBBCA@@@CCBCBA=@@;?@A<AAA@A5999299999(7@<BBBBBC:885;8==>>5;5;=8889;;;;;;:;?;?@?7<==9;;;<<=??@@@A?????AA>=>@A>?>=>888@5;6;=AA===;;;
@ATNG8:00487:01639
GATGGTAGCGCACACATAGATACAGTACTCATTCGTTTCGGAAGAGACAGGTACGTTAATAGTTAATAGCGTACTTCTTTTTCTTGCTTTCGTGGTATTCTTGCTAGTTACACTAGCCATCCTTACTGCGCTTCGATTGTGTGCGTACTGCTGCAATATTGTTAACGTGAGTCTTGTAAAACCTTCTTTTTACGTTTACTCTCGTGTTAAAATCTGAATTCTTCTAGAGTTCCTGATCTTCTGGACAGAGTGTGCAGATACTACCATCGTTCCTTCTGAGTCT
+
8:9:5:==596;;@9999955<<>@;BB>A@@7>AAB:;;AIAECCCC>>8;;;<=8=:=A=>:C:BBCB@B@9949AAAB1AA:>954)4:4506=<6<>1666>==:@969@@@A69;@=B<@?BE;9;C<;;9:29?=BB:::B@@?@9596:<<<<==:=9BBA=B=CCC@BBCCC;@:>9:::::':@@@@699>>=>=555.555&5::55.5.5:5:;555;;5;:=:8777)///37//6;99;;//////:;:54.4497727)/)//://6=<
@ATNG8:00490:01649
GATGGTAGACACGTGTGCTCTCTCGTACTCATTCGTTTCGGAAGAGACAGGTACGTTAATAGTTAATAGCGTACTTCTTTTTCTTGCTTTCGTGGTATTCTTGCTAGTTACACTAGCCATCCTTACTGCGCTTCGATTGTGTGCGTACTGCTGCAATATTGTTAACGTGAGTCTTGTAAAACCTTCTTTTTACGTTTACTCTCGTGTTAAAAATCTGAATTCTTCTAGAGTTCCTGATCTTCTGGACAGAGTGTGCAGATACTACCATCGTTCCTTCTGAGTCT
+
BACB?BBECBB@@?CBAAAABBBCABBBCCDCADCCC>@@=@<@@BBBCC=@@AAA?B?BB9989?A?>?BBA@A?98999'9>3>879)8===9?9939A9????@B=AABB@@@@<>>>:>:=@@>>>>>;?AA@<>>@@=>>@@??DD@>>><>><:=A1637>>AA@@AA;>>ADD6B:=:=??@@/@A??=9?:9:?@>>>A<@@@@/?:;;B<?<?@=AA>>>DD;>:>AABA?7;;<;AA>@@???@@AAAAAA??@B<A@??A;A;?=@@A<==@@
@ATNG8:00492:01640
GATGGTAGGCGTGTGAGAGTCTGCCCAGAAGATCAGGAACTCTAGAAGAATTCAGATTTTAACACGAGAGTAAACGTAAAAAGAAGGTTTTACAAGACTCACGTTAACAATATTGCAGCAGTACGCACACAATCGAAGCGCAGTAAGGATGGCTAGTGTAACTAGCAAGAATACCACGAAAGCAAGAAAAAGAAGTACGCTATTAACTATTAACGTACCTGTCTCTTCCGAAACGAATGAGTACTATGTAGAGCTCTATACTACCATCGTTCCTTCTGAGTCT
+
<<CC@CBB?BCCCCBBBBA;:955505=>ADHCBA@?A?BBBBA@@@@@<@=?>>;;;;.::?=@ABBBCBBA9?799:9:(:@392:::*9>?8??797BBAA=B=??<?@@<@>AB;;==@@@AA:::A<@>>>:=<=<>>8758=CBC?BAAAAABB?AAAABB?AA=?>?9??@@@9=8818=<<=+=>:>===@===?<@<>>>?=B=A767=;>>>B@@A:>:=AA9=AA?????999999<<>A@AABAAABBBC??;?AABB=A7;7;A?=>>::
@ATNG8:00493:01665
GATGGTAGCACACGAGATCTCATCGTACTCATTCGTTTCGGAAGAGACAGGTACGTTAATAGTTAATAGCGTACTTCTTTTTCTTGCTTTCGTGGTATTCTTGCTAGTTACACTAGCCATCCTTACTGCGCTTCGATTGTGTGCGTACTGCCGCAATATTGTTAACGTGAGTCTTGTAAAACCTTCTTTTTTACGTTTTACTCTCGTGTTAAAAATCTGAATTCTTCTAGAGTCCTGATCTTTCTGGTGCTGATCTGTATCACTACCATCGTTCCTTCTGAGTCT
+
:8:C?CBBBBCCBBBBBACCCCHECCCCECEC@CCCJ>CC=A>9;;BBAB@ECCCB>@>@AAD?B:<<<BBB===888888);=4=?CC>CCCC@BBA=@A59:>A=?:@?????AA=@>>9=:=BAAA>>><@A@@<::::===???AA@:==B<;<;=A@=A<@>>>@@<:94552==+607.736666%55----&--8---2335.5666'5556;39355059983....3355333*--92--.768------589:>==:;;9>>:=:>8>>?>>>>>
@ATNG8:00496:01636
GATGGTAGGCACTGCGCACACATCCCAGAAGATCAGGAACTCTAGAAGAATTCAGATTTTTGACACGAGAGTAAACGTAAAAAGAAGGTTTTACAAGACTCACGTTAACAATATTGCAGCAGTACGCACACAATCGAAGCGCAGTAAGGATGGCTAGTGTAACTAGCAAGAATACCACGAAAGCAAGAAAAAAGAAGTACGCTATTAACTATTAACGTACCTGTCTCTTCCGAAACGAATGAGTACGTGTGACGTACGTGAGCTACCATCGTTCCTTCTGAGTCT
+
::?>;@>@;D@@@CA:;9555<555)5=<9=BBBAA?B@BBBAAAC@BB@D@A@@BBCBB3B@@?ADBABACCD=??<;;;;*;@5;5;AA3A;;5;;;<CC@;;4;8??;@BB6::@?@C@@ACICHCC@@=A@AA=@BAAAAAB=B?A;;8;BCBCCCC?CBCDBB@AA=AAA>BBBCD@>>>?AA@AAA'@A>????BBA>?5:5;>?>=@=;;ACC?BB@@@@B=@>?@A9>::3:>===@@998@@@C::8@?@ABAAB><7=899@<@<A<??BBBBBE
@ATNG8:00451:01684
GATGGTAGCGCGACGAGCGTAGACCCAGAAGATCAGGAACTCTAGAAGAATTCAGATTTTTAACACGAGAGTAAACGTAAAAAGAAGGTTTTACAAGACTCACGTTAACAATATTGCAGCAGTACGCACACAATCGAAGCGCAGTAAGGATGGCTAGTGTAACTAGCAAGAATACCACGAAAGCAAGAATAAGAAGTACGCTATTAACTATTAACGTACCTGTCTCTTCCGAAACGAATGAGTCGTGTGCGACGTGTCTCCTACCATCGTTCCTTCTGAGTCT
+
AABD@ECBB??@@@BBBCCCDCCBD>CCD?CCC???>@@CCCCDBB?AA>B>BBEBBABB2A@BBBAABBBBCF=A@:;;;;*;A=@4:;;*9BD?CECFDCCCD@D@:::;@@>AB;:;CCBBDCCCBBCC@CBBC?@@@CCCAA9@=@::7;CAACCBB@BBCCBB?BB?BBB@BCBBB=A@?<@B?BB?BB?BBBB@>BAD@D@CCCC>@=@CC::8:AAAAAA=A>ABB>BCC@BBBBB@?>CB99:BCBCBEBB?;===8=888@<@>D<@@>>??AC
@ATNG8:00454:01698
GATGGTAGGACGGAGCGTCTGAGAGGTACTCATTCGTTTCGGAAGAGACAGGTACGTTAATAGTTAATAGCGTACTTCTTTTCTTGCTTTCGTGGTATTCTTGCTAGTTACACTAGCCATCCTTACTGCGCTTCGATTGTGTGCGTACTGCTGCAATATTGTTAACGTGAGTCTTGTAAAACCTTCTTTTTACGTTTACTCTCGTGTTAAAATCTGAATTCTTCTAGAGTTCCTGATCTTCTGGGTTGCGCTGATATGCGCTACCATCGTTCCTTCTGAGTCT
+
4:9=5444.444.45444:<?CAAA@;:;BBCF>C;;;,:?4;6;@ADA?@=@@95:2:.95::5<7;;>=;965<75599*5:7<=BC8B995.5::5;B?;;9@@<166;;<<<=:=BB:B?@B>=0/0@;==?@?B;9::=>@=50//////)///39:)4.444445555.59<==0<5:755555$5559>4=66/;;7///)///&/795516:?>:@>6559989.55<;::8<555)5.55<@=995555599<<<5999//)/)/)/777:<<:
@ATNG8:00460:01716
GATGGTAGCTATACGTATATCTATGTACTCATTCGTTTCGGAAGAGACAGGTACGTTAATAGTTAATAGCGTACTTCTTTTTCTTGCTTTCGTGGTATTCTTGCTAGTTACACTAGCCATCCTTACTGCGCTTCGATTGTGTGCGTACTGCTGCAATATTGTTAACGTGAGTCTTGTAAAACCTTCTTTTTACGTTTACTCTCGTGTTAAAAATCTGAATTCTTCTAGAGTTCCTGATCTTCTGGATAGCGACGCGATATACTACCATCGTTCCTTCTGAGTCT
+
;9;D@CBBACDCCBBBCDCCCCDDCCBBCICCABBCC>BB@B?BABADCC@CDBBB?B?BBBB?B?BBBCCCDBB???>;>.?A?B@@A=ABBB?AAA?CC?BBBC>><>ACCBCAA>@A?:?:>>>>@@<<8=A?>;>@A??>>==@@???@@B=@??<?@<@=AAAABB@??:>====2=:>:=====+=>=<=5======??>>;>AAA/A>>>B=C=;;7;@@@:<;<>=A@@@@@7::A<AABB??@?>>>@A@AAAAAA=??@AC<><><@@@>>>8:
@ATNG8:00463:01711
GATGGTAGAGTACAGTGTAGTAGACCAGAAGATCAGGAACTCTAGAAGAATTCAGATTTTTAACACGAGAGTAAACGTAAAAAGAAGGTTTACAAGACTCACGTTAACAATATTGCAGCAGTACGCACACAATCGAAGCGCAGTAAGGATGGCTAGTGTAACTAGCAAGAATACCACAGAAAGCAAGAAAAAAGAAGTACGCTATTTAACTATTAACGTACCTGTCTCTTCCGAAACGAATGAGTACTGTATCTATGTGTTCGCTACCATCGTTCCTTCTGAGTCT
+
889>7:<CA;0/:/0//////:BB=<=BB=9655555<597778//)/91647>?>>>>>.727<778888::=5446====+<<9<.55)555.5;<;;;=>>8=85529>=29:??@;99=BB?@::;=:=0006=<?;;<BB?D?A;:49==>?>>@;><<;894:<<?>;56///66.///*3;=>>=&=B63337779333(2.5925-2+2259939555:::5:6887.7//)////8;89;::::<<<@444>CBA>88.33859395:5:;884433
@ATNG8:00464:01714
GATGGTAGCTCACGTACGTCACACGTACTCATTCGTTTCGGAAGAGACAGGTACGTTAATAGTTAATAGCGTACTTCTTTTTCTTGCTTTCGTGGTATTCTTGCTAGTTACACTAGCCATCCTTACTGCGCTTCGATTGTGTGCGTACTGCTGCAATATTGTTAACGTGAGTCTTGTAAAACCTTCTTTTTACGTTTACTCTCGTGTTAAAATCTGAATTCTTCTAGAGTTCCTGATCTTCTGGATAGCGACGCGATATACTACCATCGTTCCTTCTGAGTCT
+
;5<D<>CCBCBBCCCCAAACDCBBCCBBBCCC?AACD>CC@CACCBBBCC?ABBBB?C>AACB?C?BBBEBCCAA<::999(384;78818BBB@BCC?BB599?CBB=BABBBBBC@C??<><>AA??:::=A==<;@@A@>>>=>=A@@@>>>7;;;;?B<?;?AAA@@@>><>>AEF5@<@<@A@@A/A@:;;1;::///;9;>1988(2666;6;45515>>9888884<@@?==:>??=B>;;:??=>>;;:==;;;??;>=>>B=A<?=?@@===>@
@ATNG8:00467:01686
GATTAGAGTACAGTGTAGTAGACCAGAAGATCAGGAACTCTAGAAGAATTCAGATTTTTAACACGAGAGTAAACGTAAAAAGAAGGTTTTACAAGACTCACGTTAACAATATTGCAGCAGTACGCACACAATCGAAGCGCAGTAAGGATGGCTAGTGTAACTAGCAAGAATACCACGAAAGCAAGAAAAAGAAGTACGCTATTAACTATTAACGTACCTGTCTCTTCCGAAACGAATGAGTACACATCGTCGTGTCGTGCTACCATCGTTCCTTCTGAGTCT
+
95:09ACBCBCBCCCCCCCCCBC@BCC@CBAA@@<@>@@@CDCCACC?B?BAA@AAAA2AADCBBCCBCA@@:@@ABCCC5BB@C@CDE<CCCACCCBCCCCB<@<@@<@BC?AAABBBCCEDDDFBBBC@C?@?@CBBABBBC>A=B::7;CDDCCCC?AAAAAA?CC?@@A?AB99929>>;999::(9A?B@ABB>?BA=B=>>>>=A=>>BBB>A@@ABFC@B?BBB=AAB??@@EBBBBBBBAAABBBBBBCBBBECB>AABBC>A>A?BBBBBBAB
@ATNG8:00470:01695
GATGGTAGTGTCAGTGCGCGTCGTCCAGAAGATCAGGAACTCTAGAAGAATTCAGATTTTTTAACACGAGAGTAAACGTAAAAAGAAGGTTTTACAAGACTCACGTTAACAATATTGCAGCAGTACGCACACAATCGAAGCGCAGTAAGGATGGCTAGTGTAACTAGCAAGAATACCACGAAAGCAAGAAAAAAGAAGTACGCTATTAACTATTAACGTACCTGTCTCTTCCGAAACGAATGAGTACTACTCTCAGAGACACACTACCATCGTTCCTTCTGAGTCT
+
/::>@FA@AACBA;66<<<<BBBAA>@AA?AAA@;;4::::9995>7>>5>9=<;<?=>==#717>:>?=BB=@@6<7:9999$447<8@??2B=B@C@BBACBBB@C@CC@CBC@CC@@@ABB;<;BCCBBB@@AAD@BBCCCBBB?B?A@@<@ABBCDAA<:::??@?BC?BBB4:::::,8<<8;@AAAA(@@<00/:<@>:;7<<@???<A=@>BBA=ABA:;;B@D=@@D>CCC>BBA9:9CFDBBBBBBBABACBBBBAAA=AAB;;5;0818:=<=;;:
@ATNG8:00471:01707
GATGGTAGTATCTGCACACTCTGTCCAGAAGATCAGGAACTCTAGAAGAATTCAGATTTTTAACACGAGAGTAAACGTAAAAAGAAGGTTTTACAAGACTCACGTTAACAATATTGCAGCAGTACGCACACAATCGAAGCGCAGTAAGGATGGCTAGTGTAACTAGCAAGAATACCACGAAAGCAAGAAAAAAGAAGTACGCTATTAACTATTAACGTACCTGTCTCTTCCGAAACGAATGAGTACTTGTATCTATGTGTGCGCTACCATCGTTCCTTCTGAGTCT
+
:<@B?BBCCCB@DBCBBBBCBCDCC@CCC@CBBB@@<?@BBCCCCA@CC?C?AABBBBBB3B?BBBAAACCCCD>BBBBBBB5AA=A7;;;7;CCADBBBDCCCC?C?BB?CCC?CCBBCCCBBBCDDCCBB?BECC@BCBBBBAB?B?BBB?BDDDABAC@CCCBBB?AA>?>?8>===<3>=>;::::::%:?;?98:BBCFB=@=@A@A<@=@@CBB?BBAAABC?C?BAA<A9:8:ECDCBBB?BBCBBBAAABDBB@@@CCC?B@@=@<@3707<>=AA??
@ATNG8:00472:01711
GATGGTAGAGTACAGTGTAGTAGACCAGAAGATCAGGAACTCTAGAAGAATTCAGATTTTTAACACGAGAGTAAACGTAAAAAGAAGGTTTTACAAGACTCACGTTAACAATATTGCAGCAGTACGCACACAATCGAAGCGCAGTAAGGATGGCTGTGTAACTAGCAAGAATACCACGAAAGCAAGAAAAAGAAGTACGCTATTAACTATTAACGTACCTGTCTCTTCCGAAACGAATGAGTACACATCGTCGTGTCGTGCTACCATCGTTCCTTCTGAGTCT
+
BB@?>@BDDCCCC@@ACCCCBCDDD?ABB@BBBB?@>A?BCBCCCC?CC?A>B??88888(9;ABEBBCCBBBA:@@>@@@@0@A=B@DCC:CCF@AAABCCCDD@C?BB@BBB?BABDDDDCCCCCCCBBD?BBBB?BBBBBAAB>B=B??=?BBBCCC@@AACBB?BC?BBB>@@999+9>>;@AAAB3BF@C???DCB??;?<@@A@<@<??B@@=@BBBCCD?D?BAA=BDC?BAABADABBCCABBCBBBBBBBBBBBB?ABBAA=@>B?AAABBBBB
@ATNG8:00487:01692
GATGGTAGCAGACGTGACAGAGCGCCAGAAGATCAGGAACTCTAGAAGAATTCAGATTTTTAACACCGAGAGTAAACGTAAAAAAGAAGGTTTTACAAGACTCACGTTAACAATATGCAGCAGTAACGCACACAATCGAAGCGCCCCAGTAAAGGATGGCTAGTGTAACTAGCAAGAATACCACGAAAGCAAGAAAAAGAAGTACGCTATTAACTATTAACGTACCTGTCTCTTCCGAAACGAATGAGTACAGAGAGTACGATATGTCTACCATCGTTCCTTCTGAGTCT
+
:97;498:9;44555:999;;66/;)///)///49:5::==>B==B9A<9<8>=;7////$/49//*/6998889133444444#44.55:;<0<<<7<666@@B@@<@@@B9@00///8>@@99466:9@9959=7//)/--688+7--//(/5///)/9////;;6:555<=7::488;38<777*78798999:(7<37333:?:;A:>5>8856;69=CCB=0000/88392866.666)///:::@B:?:>///88888?BB???B<@;9991708179:;:888
@ATNG8:00488:01685
GATGGTAGCTCGCTGATGATATCTCCAGAAGATCAGGAACTCTAGAAGAATTCAGATTTTTAACACGAGAGTAAACGTAAAAAGAAGGTTTTACAAGACTCACGTTAACAATATTGCAGCAGTACGCACACAATCGAAGCGCAGTAAGGATGGCTAGTGTAACTAGCAAGAATACCACGAAAAGCAAGAAAAAAGAAGTACGCTATTAACTATTAACGTACCTGTCTCTTCCGAAACGAATGAGTACTACTCTCAGAGACACACTACCATCGTTCCTTCTGAGTCT
+
@@@C?DBBBBBBCBBBCCCCCCCCB?BDC@DCCCCC@B@BCCCCCA?AA?A?BBBBBBBB3B?CCBABCCCBBB=>=;;;;;*9;495@@@7BAB?BBDBFCB@@>?@CC@BBC@BBCBBBCBCCCDCBA?@9??::6<ABBCD@?=A@CCC@CCCCCCBB@BBBCAB=@@<???;?@999929@@?BBBBBB)BB?B99:FC>>>:>:>??>5;7:>CCC@C<00<00,0+000+000)3:9==BBBCBBBBBBBAA@CDGDBB9818;<>>5;5;8=<<<<788
@ATNG8:00488:01694
GATGTAGTGTCAGTGCGCGTCGTCCAGAAGATCAGGAACTCTAGAAGAATTCAGATTTTTAACACGAGAGTAAACGTAAAAAGAAGGTTTTACAAGACTCACGTTAACTATATTGCAGCAGTACGCACACAATCGAAGCGCAGTAAGGATGGCTAGTGTAACTAGCAAGAATACCACGAAAAGCAAGAAAAAAGAAGTACGCTATTAACTATTAACGTACCTGTCTCTTCCGAAACGAATGAGTACACATCGTCGTGTCGTGCTACCATCGTTCCTTCTGAGTCT
+
AABCCDCCCCCCCCCCDCCBBBBA>BBB?BCCBBB@C@BBBBBCC@CC?C?CBBBBB@@2@=@BBBBBBCBBB=BBBBCCC5@@<A5;;;6;CCACCFCCCCDC@C@BBBBBC@CCBABBBBBDBBBBBBB?BBBB>BBBABBBB?B@B==<>BBBBBBB?CBBB@?9;;7<>>8==7787)88818>=>@@(??>>;:;@FE@?;?=@@@A<>:=AB@@=@CB@?@C?B?BBB<AAA>AABBBCCCBBABBBBCAAABB???BBB?BBBBC?C?C?CABBBBAA
@ATNG8:00489:01710
GATGGTAGAGTATCATGTGTATCTCCAGAAGATCAGGAACTCTAGAAGAATTCAGATTTTTAACACGAGAGTAAACGTAAAAAGAAGGTTTTACAAGACTCACGTTAACAATATTGCAGCAGTACGCACACAATCGAAGCGCAGTAAGGATGGCTAGTGTAACTAGCAAGAATACCACGAAAGCAAGAAAAAGAAGTACGCTATTAACTATTAACGTACCTGTCTCTTCCGAAACGAATGAGTACTGTATCTATGTGTGCGCTACCATCGTTCCTTCTGAGTCT
+
@:?B?BCECCBBBCDAAACCCCCCD>BBC?CCCC@@<@?BCCCCBB?CD?B?@@@9999:'9<@CCBECCDDDD>CCCCCCC1@A<@2999.;CC@ECBBCCCCA>?=?A?AAA>BBBBCBBCBBBCCCDBB?@DDD@C@BBCBBB<A=A@@>@CCCCCCC?CBBBBB>BB?BBB9>>777.9<=;<===?.?A?BAAABBABB<>=?AAD:=:=BCBA?ABBBBCC@C@CCB=B:;;;CCCCBBBCBBBCB?AABBB@@BBCBB>@@A==8<1829=@?ABBB
@ATNG8:00490:01699
GATGGTAGCTATACGTATATCTATGTACTCATTCGTTTCGGAAGAGACAGGTACGTTAATAGTTAATAGCGTACTTCTTTTTCTTGCTTTCGTGGTATTCTTGCTAGTTACACTAGCCATCCTTACTGCGCTTCGATTGTGTGCGTACTGCTGCAATATTGTTAACGTGAGTCTTGTAAAACCTTCTTTTTTACGTTTACTCTCGTGTTAAAATCTGAATTCTTCTAGAGTTCCTGATCTTCTGGATAGCGACGCGATATACTACCATCGTTCCTTCTGAGTCT
+
@BBB?BBBBA=BCBBBCCCBBBBA@@CCFJHH@BBDI>BB=@;@BBBBBD@B@?@@5;49ABB@D;BBBBBB>==7;;:::+:;4>798.3<<?>@><8=@:???AAA<??BBAAAB@A@@<A<AAA????@=A==<3::::=;;;>=AA=>>@@=;:;<AA<A<A>>>888;=;888>>2>;A;766666%//679)--6---7556+222&26666273776::::9>9::35;;;AA;===8:::>A@@@@A888=>>9//=6////916167;;@ABB>=
@ATNG8:00495:01706
GATGGTAGTATCATGTGTATCTCCAGAAGATCAGGAACTCTAGAAGAATTCAGATTTTTAACACGAGAGTAAACGTAAAAAGAAGGTTTTACAAGACTCACGTTAACAATATTGCAGCAGTACGCACACAATCGAAGCGCAGTAAGGATGGCTAGTGTAACTAGCAAGAATACCACGAAAGCAAGAAAAAGAAGTACGCTATTAACTATTAACGTACCTGTCTCTTCCGAACGAATGAGTACGAGAGAGCACACGTGTCTACCATCGATTCCGGATAGTCT
+
;::==BBBBBCCCBBBCCCCCBC@BCC@CCCDEC@B@BCCCCAA>AB?B?CCAAABBB2B@DBBBBBBBCCD>ECABBBB2AA>C5;;;-;AD@DCCCBCCCC=B?BD@BBB?CCBBCCCCCCBCCCBBB?CBCC?C???CCBB?B?BAA?BCCCCCCA?CCAAAA?BB?ABB<?>>??8=??;9:9:9(9?9????BAADD<A<ABAA<><>ACCC?CCBBBBB?B?BC?CBB?BBBBBBBCBBBB>>=BBCCCBBBCBAB??;;;A@<@<A<AA@@>>=
@ATNG8:00497:01711
GATGGTAGACATATCGTACTCTCTGTACTCATTCGTTTCGGAAGAGACAGGTACGTTAATAGTTAATAGCGTACTTCTTTTTCTTGCTTTCGTGGTATTCTTGCTAGTTACACTAGCCATCCTTACTTCGCTTCGATTGTGTGCGTACTGCTGCAATATTGTTAACGTGAGTCTTGTAAAACCTTCTTTTTACGTTTACTCTCGTGTTAAAAATCTGAATTCTTCTAGAGTTCCTGATCTTCTGGTGAGATATGCATGATGCTACCATCGTTCCTTCTGAGTCT
+
@@BCAFD@@ACCCC@BBDDFCCCCDBCBBBBB?BBBC>@@>A@BBBCCCCABBABB@C=??BB?B?BBBCCBB@A:?>>;<)>=1=886'2897<@AD?BB>???A?;5;===@ABB:==@<@<AAA:@AAA:@@>>:>>@=>>>>>AAA@@@@@=@@@<>>;><>>?ACBE;;7;@BAA2?3838@DDD/>>///*////665357-5522$266673859:5:;97755).).88;;;39:;6=::9<??>===///<:9:::5:A@AA;@=A=@>>>>;<<
@ATNG8:00498:01729
GATGGTAGGACGAGCGTCTGAGAGGTACTCATTCGTCGGAAGAGACAGGTACGTTAATAGTTAATAGCGTACTTCTTTTTCTTGCTTTCGTGGTATTCTTGCTAGTTACACTAGCCATCCTTACTGCGCTTCGATTGTGTGCGTACTGCTGCAATATTGTTAACGTGAGTCTTGTAAAACCTTCTTTTTACGTTTACTCTCGTGTTAAAAATCTGAATTCTTCTAGAGTTCCTGATCTTCTGGATACACTCATGTGCACCTACCATCGTTCCTTCTGAGTCT
+
;5>B?BBD?CBCB;<;FEDBBBCC?CCCDCAB?ADCCC@D?BBBBBCC@CBBBE@C@BDDD?C@CCCCCEDBA=::9::*:A?ABCB=BD@@>ABB=BC>BBBCCC?BBCDDCCC@CCC@C@CBBBAA@B@ABCD>BBCBCCCCDBBBBBBBB@B@@>@D@D@CBBBBCCCD?BBCDC;C=@;;;;;:*;BABB>BLCCDCCCBB5;;;;*;@@BDAD@CC@CBBCCCC@C@CBBBCB?BAB>BBCCDDDDCABCBDAA>@@A=A9::A?B@C@BBBBCBAA
@ATNG8:00499:01716
GATGGTAGAGTACAGTGTAGTAGACCAGAAGATCAGGAACTCTAGAAGAATTCAGATTTTTTTAACACGAGAGTAAACGTAAAAAAGAAGGTTTTTTACAAGACTCACGTTAACAATATTGCAGCAGTACGCACACAATCGAAGCGCAGTAAGGATGGCTAGTGTAACTAGCAAGAATACCACGAAAGCAAGAAAAAAGAAGTACGCTATTTAACTATTAACGTACCTGTCTCTTTCCGAAACGAATGAGTACGAGAGAGCACACGTGTCTACCATCGTTCCTTCTGAGTCT
+
@DGE>BBABABBCCDDDGDCCBBBB?BDD?BBCBAA=A?AABBBBB@CF?A>BAA?@AA@AB#@<@BBAA@BBCCC;;?;;;;;;%;;59299999$9=>;@AAAGEBCB@DACC@CCD>BBBACCCCCCCCCCDCC?BAAA<??@@@@>><@AEED?CCDDCBBB?BBBBBB?CB?>>?498=>>8?AA?BCDCDC)BB@B@??DD@;:9096==>D7;8;ECCG@CBBA@;::-9<9::/99848<C@BACABBBDABBBBBBCCCBBAA><?>=>A>@>A?BBBBBAAA
@ATNG8:00453:01771
GATGGTAGTATATCGCGTCGCTATCCAGAAGATCAGGAACTCTAGAAGAATTCAGATTTTTAACACGAGAGTAAACGTAAAAAGAAGGTTTTACAAGACTCACGTTAACAATATTGCAGCAGTACGCACACAATCGAAGCGCAGTAAGGATGGCTAGTGTAACTAGCAAGAATACCACGAAAGCAAGAAAAAAGAAGTACGCTATTAACTATTAACGTACCTGTCTCTTCCGAAACGAATGAGTACGAGAGAGCACACGTGTCTACCATCGTTCCTTCTGAGTCT
+
;:9><@BBBBDCCCCCDCCCCBBBCACBB?;;;C@A=AADCA@@CB@BB?B?AA@@@@@@1@?BCBCCCAAABB<@AABBBB2BB?C?CCC=BBB?CBCBCCB@@<A?@A=@BB@AABCDCDCCCBBA@@BB@BBBE?AAACCBAA>A@B;;;;CCCCBBB@CAABCB?BB>BBA5:9@@>8>==9::9999%0>:=0/0<8<===A=A@@@7;7;BFEGABAAA@@A5:5:AB;BBB?:9:ABBABBBBB?:::DA@AA@?A<6716;;;A>B@B<??CBBB@;
@ATNG8:00455:01750
GATGGTAGAGAGAGCTCTCTCATCGTACTCATTCGTTTCGGAAGAGACAGGTACGTTAATAGTTAATAGCGTACTTCTTTTTCTTGCTTTCGTGGTATTCTTGCTAGTTACACTAGCCATCCTTACTGCGCTTCGATTGTGTTCGTACTGCTGCAATATTGTTAACGTGAGTCTTGTAAAACCTTCTTTTTACGTTTACTCTCGTGTTAAAAATCTGAATTCTTCTAGAGTTCCTGATCTTCTGGGCAGACTCTCACACGCCTACATCGTTCCTTCTGAGTCT
+
:59>:@BBBCBCCCBBCCCCCCCCDBCCCCAA?ABCC>CB@B@DCCDCCC=BBBCC?B@BBAA?B>AABCCCCCC?BBBBB3BB?BBBB=AAAC?BBB>BB599ABBB?BBBCCB@@9>>>;?<A@>???>>;>CBB;>>?@<>>@@ABABCBBA@@:96:?:?<ABA???A;;7<>CDB;B7;7;>DDD/AA>>>6=::878=9<<<@@@@/@===B<A<AC<@??A>?>;>;>B@?;:7:=>A:A;;;=>=@@AAAAAA<>>>==>=@<?=A<@>>>;;;>
@ATNG8:00457:01737
GATAGGAGACACGTCGCACACGTACTCATTCGTTTCGGAAGAGACAGGTACGTTAATAGTTAATAGCGTACTTCTTTTTCTTGCTTTCGTGGTATTCTTGCTAGTTACACTAGCCATCCTTACTGCGCTTCGATTGTGTGCGTACTGCTGCAATATTGTTAACGTGAGTCTTGTAAAACCTTCTTTTTACGTTTACTCTCGTGTTAAAAATCTGAATTCTTCTAGAGTTCCTGATCTTCTGGGTCTACGCTCGTCGCGCTACCATCGTTCCTTCTGAGTCT
+
BBBCC?BABBBBCCCCCBBBAABBBBBBB?CCCC>CF@D?BBBDCBB?BCCCC@C>CCCC?B<@@BBBBBBB>>>>>>2@B?BBBA;@@@B>BBB?BB<779BDB?BBBABBBB>B>?;A<AAA;;:::=AD><8>>ABB>=<AAACA;;;<79<<<>>;><@@@AAAA>>:==@@?/?5;6;=BBB/CB>>=7=?????@<=<8<=<<.=888A=B=A>=AACC=>><A<===AAA:==AA:A=>@>@===>===@?@?==9==>>><><@=AAA?>>::
@ATNG8:00460:01760
GATGGTAGTATCTGCACACTCTGTCCAGAAGATCAGGAACTCTAGTAGAATTCAGATTTTTAACACGAGAGTAAACGTAAAAAGAAGGTTTTACAAGACTCACGTTAACAATATTGCAGCAGTACGCACACAATCGAAGCGCAGTAAGGATGGCTAGTGTAACTAGCAAGAATACCACGAAAGCAAGAAAAAGAAGTACGCTATTAACTATTAACGTACCTGTCTCTTCCGAAACGAATGAGTACACACTCTCATATGACCACTAATCGTTCCTTCTGAGTCT
+
:9;C@DCCD?@@CCCCBCCDDECCC?CCC@BDBBBD?B?BBCDDDBBBB?B?BCCCDCCD2D?ABCCCCCCDDG>EDCCCCC1BBAG@CCC9CCCACBBB@@@994;>AB@BCE>@@BBBBBCCDDDCBBBB@DBBB?AAABCBBB@C@C999:CBBCCBB?BDDCBB?BB?BCB=@?88829=>;::::9(9D>B???DCDAA>A?A@AA8;8;BCCC@DBBBCCC?B?A@@<A@A=ABBBCCCCCBBBBBBBBBCCCC@CCBB?BCCC@C?C@CCDBBBAA
@ATNG8:00465:01733
GATGTAGAGTATCATGTGTATCTCCAGAAGATCAGAACTCTAGAAGAATTCTGATTTTAACACGAGAGTAAACGTAAAAAGAAGGTTTTACAAGACTCACGTTAACAATATTGCAGCAGTACGCACACAATCGAAGCGCAGTAAGGATGGCTAGTGTAACTAGCAAGAATACCACGAAAGCAAGAAAAAAGAAGTACGCTATTAACTATTAACGTACCTGTCTCTTCCGAAACGAATGAGTACACACTCTCATATGACACTACCATCGTTCCTTCTGAGTCT
+
---7--//49;;;;BAC@C>==9:6:@@<BB>BBAA>?DCCBBC?AB7;89??9999498AA>?A;ABA<?>==ABBAA1556;39::.:::8<<;;;====<=:==???@=::7;9;9><<>;?;:=?78:9E?BBFC?????A<?@@=9::9CAAA?998A?@:>>7;==888677(655-5999::%:8322225...3.3..22616455ACC>BBC;;9@?B=AAB9@;;5;;;;;9@BBBBBBAAABBBBA@@BBBC?A@@00+0+0*0<<<=595
@ATNG8:00466:01759
GATGGTAGAGAGACTGTAGCGCACCCAGAAGATCAGGAACTCTAGAAGAATTCAGATTTTTAACACGAGAGTAAACGTAAAAAGAAGGTTTTACAAGACTCACGTTAACAATATTGCAGCAGTACGCACACAATCGAAGCGCAGTAAGGATGGCTAGTGTAACTAGCAAGAATACCACGAAAGCAAGAAAAAGAAGTACGCTATTAACTATTAACGTACCTGTCTCTTCCGAAACGAATGAGTACGTGTGCGACGTGTCTCCTACCATCGTTCCTTCTGAGTCT
+
;5==9>CCCBBCBCCCCECCCCCBB>BCC@CCCCCB@C@CAAABCB<AA?B?BBB@@@@@.@<ABBCBBBBBBB>B9;;CCC5@@<=2:;;*9AC=CBAABCECC?C?CC@BBC@CCC@ABCECCCCCBBBB@BCBB@BBCAAABB@C@CCC@CCCCBBBC@CCCCBB?BB?BBBAGE???8<>?;:9::9(9@<A???CDAA@;A;@@A@:=:=<A@@<@CAAABCAF?BBB=B?@=ACCBBAAABFBBBBBBCCCCCAA<@B>;>@@@B?B=A?BBCAABBB
@ATNG8:00467:01773
GATGGTAGCACACGAGATCTCATCGTACTCATTCGTTTCGGAAGAGACAGGTACGTTAATAGTTAATAGCGTACTTCTTTTTCTTGCTTTCGTGGTATTCTTGCTAGTTACACTAGCCATCCTTACTGCGCTTCGATTGTGTGCGTACTGCTGCAATATTGTTAACGTGAGTCTTGTAAAACCTTCTTTTTACGTTTACTCTCGTGTTAAAAATCTGAATTCTTCTAGAGTTCCTGATCTTCTGGGCAGACTCTCACACGCCTACCATCGTTCCTTCTGAGTCT
+
BBCC?BBDDCCC@@ACCCCDDBBA?ACDBBA@>@BAB<BB?C@BBBDDDC?CCBBB?B@CCCC?B?BBBBBCCCB@BBBBB3AC?B@@A:@C@?>A@@;?A;>=ADDC?AABBBBBB>@?A:><@@>>>==A;AAAA:?==>>>>>?@AD@>>>A=@A@<?@=?<@@AAAAA@?:??@BC5A<@=@@@@@/?A66606:9///=;9<4::9;+;;;;B=A<>=:=??@;;;<><>A>>>?<>>>C:A>>=??>>>?BA?;<9<AB=>:;;=9<=B;AAAA===;
@ATNG8:00468:01732
GATGGTAGTCTCAGATAGTCTATAGTACTCATTCGTTTCGGAAGAGACAGGTACGTTAATATTTAATAGCGTACTTCTTTTCTTGCTTTTCGTGGTATTCTTGCTAGTTACACTAGCCATCCTTACTGCGCTTCGATTGTGTGCGTACTGCTGCAATATTGTTAACGTGAGTCTTGTAAAACCTTCTTTTTACGTTTACTCTCGTGTTAAAAATCTGAATTCTTCTAGAGTTCCTGATCTTCTGGGTCTCTCTCTCACGCACTACCATCGTTCCTTCTGAGTCT
+
CBBB?BBBACCCCDEECAAABCECCCCCCC997:@BB=CC@C@CDFBBBDADBBAA>@?BBBB>B@CCCBAAFBA>:999-3;4=3333&3CGD?CBA>@@<:9:ABA?BCBBBAAA>ABB>A>ABBCBBBA<BB@A9==@;;;>>@@>@A===><??@<@@<@;@?ABAA@@@<>>>BB5B<A;??AAA/AA9991988///:9:<5;:;;+;?@@E>E<;;8;AAA@@@:=:=B==>?<@AAD;???@@@@@AAAAAAA>>>@<@>???;?=A9?=ADA@AA
@ATNG8:00470:01778
GATGGTAGCTATACGTATATCTATGTACTCATTCGTTTCGGAAGAGACAGGTACGTTAATAGTTAATAGCGTACTTCTTTTTCTTGCTTTCGTGGTATTCTTGCTAGTTACACTAGCCATCCTTACTGCGCTTCGATTGTGTGCGTACTGCTGCAATATTGTTAACGTGAGTCTTGTAAAACCTTCTTTTTACGTTTACTCTCGTGTTAAAAATCTGAATTCTTCTAGAGTTCCTGATCTTCTGGGTCTCTCTCTCACGCACTACCATCGTTCCTTCTGAGTCT
+
95BB9BBBACBCCBBBCCCCBBBCCDCBBE9969@BA<BC@C@BBBDCCB?BBBBB?B@BBCD?B?C???ABFCB>AACBC3BB?BBBB>BBBB@CBB?><9>>?BBB@DCBA>??A;???7;7;AAA>>>>:>>AA9>>?>>>>@>@@@AAAAA<@@@<AA<A;A???AAA@@<??A@A5@=@<@@BAA/AAAAA8?==888>9::18888(8>>?B=A=@@=@;89///169==AABB7:;@@:@@????CAAAAAB>>;66:6///77175:7<@@A@BD@
@ATNG8:00472:01770
GATGGTAGCACGACACGACGATGTGTACTCATTCGTTTCGGAAGAAACAGGTACGTTTAATAGTTAATAGCGTACTTCTTTTTCTTGCTTTCGTGGTATTCTTGCTAGTTACACTAGCCATCCTTACTGCGCTTCGATTGTGTGCGTACTGCTGCAATATTGTTAACGTGAGTCTTGATAAAACCTTCTTTTTACGTTTACTCTCGTGTTAAAAAATCTGAATTCTTCTAGAGTTCCTGATCTTCTGGATAGCGACGCGATATACTACCATCGTTCCTTCTGAGTCT
+
77;A@AA@B;66BCBBBBBAAA@B@BBC@ABB>C;;;099.55595)4;;7999555)5.599=9>:><:=>00/8388888'-/)////(/;;;<@?A?BA<>==<00,0:==BCCD@CBB?B?BACBB?>>@BBBF<@<A@==>???AA@;::A=@@@;??<?=@@?C=====1///;;;.907036666'//9<<49999?@=;87//////$////86=5@@<??A;;:>=B=AAAAAA<@??=??@@@AA@@>??AA@AA@>><>??CA=A9@<@A@???A@
@ATNG8:00474:01752
GATGGTAGTACATGATAGATGACACCAGAAGATCAGGAACTCTAGAAGAATTCAGATTTTTAACACGAGAGTAAACGTAAAAAGAAGGTTTTACAAGACTCACGTTAACAATATTGCAGCAGTACGCACACAATCGAAGCGCAGTAAGGATGGCTAGTGTAACTAGCAAGAATACCACGAAAGCAAGAAAAAGAAGTACGCTATTAACTATTAACGTACCTGTCTCTTCCGAAACGAATGAGTACCTCTCAGACGCTCGTCCTACCATCGTTCCTTCTGAGTCT
+
AABC@DCBBBBBBBCBBCCCBBBBD@CCC@CCBBBC@B?CCBBBCCABB@B?@?@:9999$86ABBBBBBBCBC=@@;;;;;*;C<?5;;;&5>@7BBAACCDCD?D@CC@CCC;;;BABBCBCCCCCCAB@@CBAB?BBBBCCCB@B@CBB@BBCCCBBC@CCCCAB?BC?AAB?CA99929@@;::::9(9@;A???BBBBB?B?@@AA<?;>AB::9:CBBBBB@C?@@@;@AA?BBBBBBC?AAABBAAACCCCCBA=@B@<@@@@C@C?A?ABCBBB??
@ATNG8:00477:01744
GATGGTAGTATCTGCACACTCTGTCCAGAAGATCAGGAACTCTAGAAGAATTCAGATTTTAACACGAGAGTAAACGTAAAAAGAAGGTTTTACAAGACTCACGTTAACAATATTGCAGCAGTACGCACACAATCGAAGCGCAGTAAGGATGGCTAGTGTAACTAGCAAGAATACCACGAAAAGCAAGAAAAAGAAGTACGCTATTAACTATTAACTGATACTGTCTCTTCCGAAACGAATGAGTACACACTCTCATATGACACTACCATCGTTCCTTCTGAGTCT
+
@<CCABBBCCCBBBBBCCCCCCCEC@BBB?BBBCCD@B?A@@AAAB@BG@C?A@@8887-9;@ABBBBAA??=5<?:;;;;*<A=?4::;&5@@=BCCFCCBCB@C@CC?BBC?BBB???CCBBBAACCBB?B@@A>AAACCBBB>B?B@@=@CECCCCD@BAAABB?CC?BBB8<<8999+9==899999(:9<>>=?=33.3373///..3(./..2225555569384555-533.3...6665559982258:9?@A???CH=:77,,),(,(,,,55676
@ATNG8:00477:01756
GATGGTAGGAGACACGTCGCACACGTACTCATTCGTTTCGGAAGAGACAGGTACGTTAATAGTTAATAGCGTACTTCTTTTTCTTGCTTTCGTGGTATTCTTGCTAGTTACACTAGCCATCCTTATTGCGCTTCGATTGTGTGCGTACTGCTGCAATATTGTTAACGTGAGTCTTGTAAAACCTTCTTTTTACGTTTACTCTCGTGTTAAAAAATCTGAATTCTTCTAGAGTTCCTGATCTTCTGGCGCGTATGTATGTCGCCTACCATCGTTCCTTCTGAGTCT
+
:=AA>BCB=@@ABBBBBBCCCCCCDCCFCHHCABBCC=BB?CABBBCJCC?BBB;:6;=A>@A9?<:;ADBA@<C?AABBA1AB9>?@=2900/6;:95?A537@>89.7@@?ABAA7;;B595:<:>@>>><@BBD687@>=====ECA?<<::5:>A3;;7;7;B???A@==:>?AAA2@9>9??DDD/=<666.5/./56555949====%2255828599055855550338/..33.35;5:99///997;/--7--)/9928;==@;@;@<?===@???
@ATNG8:00478:01757
GATGGTAGCACGACACGACGATGTGTACTCATTCGTTTCGGAAGAGACAGGTACGTTAATAGTTAATAGCGTACTTCTTTTCTTGCTTTCGTGGTATTCTTGCTAGTTACACTAGCCATCCTTACTGCGCTTCGATTGTGTGCGTACTGCTGCAATATTGTTAACGTGAGTCTTGTAAAACCTTCTTTTTACGTTTACTCTCGTGTTAAAAATCTGAATTCTTCTAGAGTTCCTGATCTTCTGGGTGTATCAGCGAGTATCTACCATCGTTCCTTCTGAGTCT
+
8:=C@DBBBCCBBBBBBBBAAABBBAAAAC;;5<<;<0;B?BADCBBBBB@BCBBB@B@BBCC@B@BBBAA??>C?>??:5=@;@899+37778CBB?BC?999BAA=ABBBBBBC>>>@7;:;>?=??::6:A@@<??@@@@@???A>>;;;<;=<=;;;:;:@AAAAAA@@:>=@A@6@;>988787(8>=<=6=/////;;/81/;<<,<///=7<7>=:>>?>A>>:><>>A<<;,//6606:9@@@AAAAA=<=AAAAA;@??==:><A;A?@AAA>>
@ATNG8:00480:01779
GATGGTAGAGAGAGCTCTCTCATCGTACTCATTCGTTTCGGAAGAGACATGTACGTTAATAGTTAATAGCGTACTTCTTTTTCTTGCTTTCGTGGTTATTCTTGCTAGTTACACTAGCCATCCTTACTGCGCTTCGATTGTGTGCGTACTGCTGCAATATTGTTAACGTGAGTCTTGTAAAACCTTCTTTTTACGTTTACTCTCGTGTTAAAAATCTGAATTCTTCTAGAGTTCCTGATCTTCTGGTATACACACTCGCTCGCTACCATCGTTCCTTCTGAGTCT
+
7799799;;=@@@>;;966>>===@B>@??;:.95<<4<>:@@BC>==665:88890424;<=9=:BEAAA=;;9699999(994;===4A5551616A9>>16955:;9=>665<;;5;:::?<?BCBAAADACGCH?AACCCCCDCGBBBCC;;8;@A?AA=@<???@B??>>3=9999&43=8=>@BB1BA@A@-00>@@BBAAC5;::9(9>?=@:?;AB@CCCDCCC:;7;BABA@=;;;4;?==>A@@@@9999@=;:==8<<<;<8<:=9==;;;=<<
@ATNG8:00489:01732
GATGGTAGTATCTGCACACTCTGTCCAGAAGATCAGGAACTCTAGAAGAATTCAGATTTTTAACACGAGAGTAAACGTAAAAAGAAGGTTTTACAAGACTCACGTTAACAATATTGCAGCAGTACGCACACAATCGAAGCGCAGTAAGGATGGCTAGTGTAACTAGCAAGAATACCACGAAAAGCAAGAAAAAAGAAGTACGCTATTAACTATTAACGTACCTGTCTCTTCCGAAACGAAATGAGTACTGTATCTATGTGTGCGCTACCATCGTTCCTTCTGAGTCT
+
45=C?BBBB;;:@@@AB@CBCBCBB@BDBACCCCCC?B?AABBBAB@BB?B?CCDBBBBB3B?BDDCCAAABBC>B?@@???,<;5;;@A@9ABC@C;;;BCBBCAC@CC@A@@=@CBBBCCCBBDCCCCEC@C@@@?AAAABBAA;@>A;;7;ABBBCCCAAABABA?BB?BB@;A@::::+:==9:9:999%9A<@AAABBFDG8;8:<>>:>:=A@@@?CBBCBCB@B?B@?9@999/:99?BCCCCBBBBB???ABABABBECB????AB?@;>9;;;?===A
@ATNG8:00491:01746
GATGGTAGAGAGACTGTAGCGCACCCAGAAGATCAGGAACTCTAGAAGAATTCAGATTTTTAACACGAGAGTAAACGTAAAAAGAAGGTTTTACAAGACTCACGTTAACAATATTGCAGCAGTACGCACACAATCGAAGCGCAGTAAGGATGGCTAGTGTAACTAGCAAGAATACCACGAAAAGCAAGAAAAAAGAAGTACGCTATTAACTATTAACGTACCTGTCTCTTCCGAAAACGAATGAGTACGTGTGCGACGTGTCTCCTACCATCGTTCCTTCTGAGTCT
+
>:?B@CCCDCBBBBAAAABECDBBB=BBA=ABAA@@=@<@DDCCAA>AB>A>ABBBBBBC3B>AACDDCCCBBB<@@BBBBB5BC@C@DDC;BBB?BBCBBBBCCACAEEAAAA@CCABBBBBBCCCBBBBC@B????@@??@A@@=A>BAB?BBBBCAAA>??ABBC@CB>BAA49::999+9993999999%9@9977;>=97:5:177776967:@AB?;:00000*-6----&---(/6699:9:88///9::778CA<<;@<747552??B>A?ABBBCCCC
@ATNG8:00493:01765
GATGGTAGCTCTGCTCTGACTCTCGTACTCATTCGTTTCGGAAGAGACAGGTACGTTAATAGTTAATAGCGTACTTCTTTTTCTTGCTTTCGTGGTATTTCTTGCTAGTTACACTAGCCATCCTTACTGCGCTTCGATTGTGTGCGTACTGCTGCAATATTGTTAACGTGAGTCTTGTAAAACCTTCTTTTTACGTTTACTCTCGTTGTTAAAATCTGATTCTTCTAGAGTCCTGATCTTCTGGCTCTCGTAGACAGATACTACCATCGTTCCTTCTGAGTCT
+
88995:<=@<<AB?AA:;9;@666;@CAAA@A<@@@A6:9?C@GAAACCC?BBB<;79;A?552:@BABB=00--(-----$--(/:;;,66<<49666)5;55554:<166==;;55.449.4.55<5//:93///7279<=>?????@>=9>9/)/00*/0*/)//:=65/7:)/////&/5<8>@@>>+;;;;>4;;//////)//)///&//////)/;599655445.55:555465=:>=>665<;<75-----557939:444.4385::<44498
@ATNG8:00457:01783
GATGGTAGAGTGACTGTAGCGCACCCAGAAGATCAGGAACTCTAGAAGAAATTCAGATTTTTAACACGAGAGTAAAACGTAAAAAGAAGGTTTTACAAGACTCACGTTAACAATATTGCAGCAGTACGCACACAATCGTAGCGCAGTAAGGATGGCTAGTGTAACTAGCAAGAATACCACGAAAGCAAGAAAAAGAAGTACGCTATTAACTATTAACGTACCTGTCTCTTCCGAAACGAATGAGTACTATGTAGAGCTCTATACTAATCGTTCCTTCTGAGTCT
+
444:5::@@AB@55665<9;;;@BB6AAA<00/<0/)4.45<A???;899(7<;;<78777$31799333773333&3799<==*65058;;<0;;?;?CBB@@@;;5;;@A=AAA?BB@?;;;BBAA@?@@>>2:9995:<;==ABB?A?C::59@98:>?A?B998@C:??788<<@?>>>78==99;<<<+9;4956699<<?<?;@?AA7;7:>BAA?@??@??><?>@BB>ABA>89:BCCBCCAAA???AAAB@A???@@<@>=B@B?B?BBBAAABB
@ATNG8:00462:01809
GATGGTAGCACGACACGACGATGTGTACTCATTCGTTTCGGAAGAGACAGGTACGTTAATAGTTAATAGCGTACTTCTTTTTCTTGCTTTCGTGGTATTCTTGCTAGTTACACTAGCCATCCTTACTGCGCTTCGATTGTGTGCGTACTGCTGCAATATTGTTAACGTGAGTCTTGTAAAACCTTCTTTTTACGTTTACTCTCGTGTTAAAAATCTGAATTCTTCTAGAGTTCCTGATCTTCTGGATAGCGACGCGATATACTACCATCGTTCCTTCTGAGTCT
+
=>9><>=00000/<@=>A>=@B@@A@CCBCECAHCCC?BB@BFIGBCCCD?BCBBB?D?CCAA>@;?>?@@@A;?8=99:9)9=3>773(3;;;9=BB8BC?997BBB@CCAABCCB:>>?<?<@===@@;;5;><=6;:BB?????===>>>>@:>=><??:>:>BBBB@@@@;>>@DD6@=@7;;>>>/=><==6===;;;===<47777)6///=5;5@A:==>>>>>=B=>>>AAB;>>A=????@>?>BB;;;@AA;;;?=>==9@17179///666==
@ATNG8:00462:01810
GATGGTAGCGCGACGAGCGTAGACCCAGAAGATCAGGAACTCTAGAAGAATTCAGATTTTTAACACGAGAGTAAACGTAAAAAGAAGGTTTTACAAGACTCACGTTAACAATATTGCAGCAGTACGCACACAATCGAAGCGCAGTAAGGATGGCTAGTGTAACTAGCAAGAATACCACGAAAGCAAGAAAAGGAAGTACGCTATTAACTATTAACGTACCTGTCTCTTCCGAAACGAATGAGTACTGCGTCTCACTCTCGCCTACCATCGTTCCTTCTGAGTCT
+
;;BC@CBBBBBCBBBDEECCC@AAD>BCB@CBBBAA?B@BBBAACA=AA?C?BBBBBBBB2B@BBA@ACBCBBB=BCCCDCD5DC?B=A@@7ACEBHABBCCC998;@CG@CCC?CCCBCCCCFCCCCCCCC?CCBB?BAA@BBBB?B?B@@>ACCCCCCD?BBCAAA?BB@BBB<?>>==7???9?AAA9B?B@BAA>@B@>><><@A@A;><>AB@@>@B@@?BB>BAHED>CBB?BCCCBBBBBBBBBBBBBBCBCBB?BCC?CAAAD?C?C?CCC@A@BB
@ATNG8:00464:01798
GATGGTAGTCTCAGATAGTCTATAGTACTCATTCGTTTCGGAAGAGACAGGTACGTTAATAGTTAATAGCGTACTTCTTTTTCTTTGCTTTCGTGGTATTCTTGCTAGTTACACTAGCCATCCTTACTGCGCTTCGATTGTGTGCGTACTGCTGCAATATTGTTAACGTGAGTCTTGTAAAACCTTCTTTTACGTTTACTCTCGTGTTAAAAATCTGAATTCTTCTAGAGTTCCTGATCTTCTGGACGACGCGCACTGACACTACCATCGTTCCTTCTGAGTCT
+
ACCC?DBBCBCCBCCDCCCBDDCCCCCDCB9::;BAB;@@4;7;BCCBBB@@@;B>:BAEC>>9B:BCA?A00/9488:::'///(49:>6==?C:C9:99D89;CBBC?CACCCCCC@BBB?B>BCCBBBBB@CBCB@DCCCCBBBB@@@AAA@A?@@A?BB@C?AABCCBGBA>A;;;;.;=A=;;;;.9@>BB<B:;9ABB@@>29999'999:@=@=BB=@@@;;;B>B>BCCDCC?BADACE;;<CAABB;;<CCBABCCACDCDCAC@B?CBBBBDAA
@ATNG8:00466:01820
GATGGTAGAGTACAGTGTAGTAGACCAGAAGATCAGGAACTCTAGAAGAATTCAGATTTTTAACACGAGAGTAAACGTAAAAAGAAGGTTTACAAGACTCACGTTAACAATATTGCAGCAGTACGCACACAATCGAAGCGCAGTAAGGATGGCTAGTGTAACTAGCAAGAATACCACGAAAGCAAGAAAAAGAAGTACGCTATTAACTATTAACGTACCTGTCTCTTCCGAAACGAATGAGTACATAGATATACGTATAGCTACCATCGTTCCTTCTGAGTCT
+
:<<C@CBBCBBBDCCCCCCCCCD@@=@BB?AABCCB?B@BBCBCCD?BB?B?A?>88899(:<BCCBBBCCCCC=AAADDDD2B@;@4;;0;BB?CAAACDCBA?C@DD@C?@=@BCABBCCCCCCCCCCC@CBBB?BBBBBA?>9@=@@A?BBBCCCCC?CCABCB?BB@BCE;?>999+9?>;::9:9(9@=ABBBBAA@@<@<@@AB:=8=<@:;6:@?@ACC@CACBC?CAA>CCCCBCAA@BBCCCCCC==>ABAA???<A@@@C?B?A?BABB>>>=
@ATNG8:00466:01821
GATGGTAGAGTATCATGTGTATCTCCAGAAGATCAGGAACTCTAGAAGAATTCAGATTTTTAACACGAGAGTAAACGTAAAAAGAAGGTTTTACAAGACTCACGTTAACAATATTGCAGCAGTACGCACACAATCGAAGCGCAGTAAGGATGGCTAGTGTAACTAGCAAGAATACCACGAAAGCAAGAAAAAGAAGTACGCTATTAACTATTAACGTACCTGTCTCTTCCGAAACGAATGAGTACATATCGTCGTGTCGTGCTACCATCGTTCCTTCTGAGTCT
+
889A<;7>00/999;966ACBBBDF@DBB=@:99A@6<600///790568=8=<<;BD@@+C:CBCBBCCCCCC=BBA@A@A1AEFE@DDF<BCE?A@BBB?@AA>A?AA?AA@<@@A?;;;CBBCCCCCBB?B;;;>AA??@??@;?;B;;79AABBBBB@B@@?BC>AB<??@59:A@@8?8828<===,:>9>000@@@@F??<>B??<@=;<ACGIK@=====<=;CA@9<00+0/0>>?A>??BBB>;?@AAA@979;;;8>>@>?<>?C<@A@@AA@A
@ATNG8:00469:01802
GATGTAGCGCACACATAGATACAGTACTCATTCGTTTCGGAAGAGACAGGTACGTTAATAGTTAATAGCGTACTTCTTTTTCTTGCTTTCGTGGTATTCTTGCTAGTTACACTAGCCATCCTTACTGCGCTTCGATTGTGTGCGTACTGCTGCAATATTGTTAACGTGAGTCTTGTAAAACCTTCTTTTTACGTTTACTCTCGTGTTAAAAATCTGAATTCTTCTAGAGTTCCTGATCTTCTGGCTCTCGTAGACAGATACTACCATCGTTCCTTCTGAGTCT
+
@?:>556=BBC;;;AAABBBCCCCCCB@>00+0>@@<?B?C@BCCCCCC@CBDID@C@CCDC?B?BCGCCBBBC<=>>>>0<A=A@A@9@@;;8;BB>CB7<<AA@E@CBBBCAAC?BAD@DAJCCAAA;;7;BCB?AACCCCCCCDBBB@@@B@BBG@BB>A?@BCCBBBBC<@@AAA7A?B?BBBBB2BAAAA8;;AABAAACC@CDDD2DCCCCAC@CC@CDCBCBC@C@CBCBBB>A;;5;A@AAAABCCHECCBBBBAA9;;@BB7;9;@CAABACA:
@ATNG8:00473:01810
GATGGTAGCGCACACATAGATACAGTACTCATTCGTTTCGGAAGAGACAGGTACGTTAATAGTTAATAGCGTACTTCTTTTTCTTGCTTTCGTGGTATTCTTGCTAGTTACACTAGCCATCCTTACTGCGCTTCGATTGTGTGCGTACTGCTGCAATATTGTTAACGTGAGTCTTGTAAAACCTTCTTTTTACGTTTACTCTCGTGTTAAAAATCTGAATTCTTCTAGAGTTCCTGATCTTCTGGAGATATCATCAGCGAGCTACCATCGTTCCTTCTGAGTCT
+
9<@A<@@<<AB;;9CEBBABBBB@@?;@;>BB?AA@A8@C5;7;BCDJCB@CDD@@>@@@@@D@C@BDHDBBCGC?<<<;;*;@=@;<;.;?@A>BB@>@B?AAACCD@CGEDCBCC@AAAAD@BCCCBDCD@BBCDADCBCBBBBBBCCCDA@@?@AA>AA=A>B@@@BDB;;69????0A4;4;@@@@,AA;;;7;DCCDEECBA?AMGI5AAABB?B?BB?BBBB@@@?@@CCCCBC@BBC@CGECCCCCCCCCCCCCCCCC@CCBCD@D@C@DBB@@@AA
@ATNG8:00475:01784
GATGGTAGGAGACACGTCGCACACGTACTCATTCGTTTCGGAAGAGACAGGTACGTTAATAGTTAATAGCGTACTTCTTTTTCTTGCTTTCTGTGGTATTCTTGCTAGTTACACTAGCCATCCTTACTGCGCTTCGATTGTGTGCGTACTGCTGCAATATTGTTAACGTGAGTCTTGATAAAACCTTCTTTTTACGTTTAACTCTCGTGTTAAAAATCTGAATTCTTCTAGAGTTCCTGATACTTCTGGGCAGACTCTCACACGCCTACCATCGTTCCTTCTGAGTCT
+
@BDE@BBC@CCBBCCCCCCCCCBBA@AABACBBHEEF=CD@C?;;;;9947<=5557A4949<696;;:><A337888:::$33498882///;;:@=@<@=9::9;//*/:768:>>;>@A=A6;:=875<<5:8>@=@??>>><<<<<;:6///(/.33982>:9AA853;88(..//./'/37379:::*9:555.25=>>>>><<?;<<<<+://-7-3-//)/:98<<<8<:?98///90337;4;9,,,,,,2679888499957555:283837==79222
@ATNG8:00475:01821
GATGGTAGTGATACAGATCAGACACCAGAAGATCAGGAACTCTGAAGAATTCAGATTTTTAACACGAGAGTAAACGTAAAAAGAAGGTTTTACAAGACTCACGTTAACAATATTGCAGCAGTACGCACACAATCGAAGCGCAGTAAGGATGGCTAGTGTAACTAGCAAGAATACCACGAAAGCAAGAAAAAGAAGTACGCTATTAACTATTAACGTACCTGTCTCTTCCGAAACGAATGAGTACCTCTCAGACGCTCGTCCTACCATCGTTCCTTCTGAGTCT
+
EBBB?CCCBCCDBBBDDCBBCCCBE@DBB?CCCCBB?C@BBACDD@CC@C@@BB;;;;;$:=CCDDDCBBCDE=AA?@?@?,@B>B5;;;6;BB>BBBCCCFCC@C@BB>B@A?ABBBBCDDDCCCCBBBC?C????ABAABCAA>B@BBB@CCCCCCCC?ABBCBB@AA=@AB=AA@@@9?==;::::9(9A?B?@@BB?@A<A<ABBB:=:>@CBB@CBCCBCB=?=?AA9A??>@AABBBC?BBCCCABBBCCCAAA;@@A<>>>@B?B?C?CCCAAAAA
@ATNG8:00475:01822
GATGGTAGCTCGCTGATGATATCTCCAGAAGATCAGGAACTCTAGAAGAATTCAGATTTTTAACACGAGAGTAAACGTAAAAAGAAGGTTTTACAAGACTCACGTTAACAATATTGCAGCAGTACGCACACAATCGAAGCGCAGTAAGGATGGCTAGTGTAACTAGCAAGAATACCACGAAAGCAATAAAAAAGAAGTACGCTATTAACTATTAACGTACCTGTCTCTTCCGAAACGAATGAGTACACACCTCATATGACACTACCATCGTTCCTTCTGAGTCT
+
A@BC@DECBBBBCDCBBBCDBBB;;8;BC=@@@@??<@<@CC:::C>AA@C>BAGBCBCC1><>DBBBCABBDD:@9:;:;;':?<<2999&5=99;<ACEBB@@=@=AA>A@@<@A@@@EBCCCCJFEDCC@BCCC@BBBBCAAA7;6;@@<@BBBCCBB@BBBCBB@BA=000,00===5=0:3::9998$7;<9747=;>=A<?599;:3;:=>DDB@B@@@AAB?B?BCB>BCC@DBBAAA::9?B?BBAABE:77=555>;8:88B@C?B=??CA@???
@ATNG8:00481:01823
GATGGTAGCTATACGTATATCTATGTACTCATTCGTTTCGGAAGAGACAGGTACGTTAATAGTTAATAGCGTACTTCTTTTCTTGCTTTCGTGGTATTCTTGCTAGTTACACTAGCCATCCTTACTGCGCTTCGATTGTGTGCGTACTGCTGCAATATTGTTAACGTGAGTCTTGTAAAACCTTCTTTTTACGTTTAACTCTCGTGTTAAAAATCTGAATTCTTCTAGAGTTCCTGATCTTCTGGACAGAGTGTGCAGATACTACCATCGTTCCTTCTGAGTCT
+
@@BA@BCCBB=CC:9;BBBBCBBB;9;BBC;;9;ABB=BC@C@DDDCBBB?ABB@@=@8;;CC?A?AAA@@@@=>;9999*3717BB><@<==9=BA;==679:A@@=A@AABAB@<@AA<A;;<99999:8=@@@<@@@A>>>==>@>==;994:::5;B=C>DCC;;;B@@699<<=/;4:9<<===+9998:)/*///9=;??A<=@@@,=/--3)-)/:7=77;DBB=A<??@>>>688?=>>>???A@@@@>>=>>>AAA=AAA??7949999668>>@
@ATNG8:00487:01807
GATGGTATTATCTGCACACTCTGTCCAGAAGATCAGGAACTCTAGAAGAATTCAGATTTTTAACACGAGAGTAAACGTAATAAGAAGGTTTTACAAGACTCACGTTAACAATATTGCAGCAGTACGCACACAATCGAAGCGCAGTAAGGATGGCTAGTGTAACTAGCAAGAATACCACGAAAGCAAGAAAAAAGAAGTACGCTATTAACTATTAACGTACCTGTCTCTTCCGAAACGAATGAGTACACACTCTCATATGACACTACCATCGTTCCTTCTGAGTCT
+
BA@B@B@@<@<AB@BBBCLEABBBB?BA@;AB;:;C@C@CCCBBBD@CB?B?ABA@ADDC2B?BBBDCBA@@@@9@@@@=?A<;;89?BCD9BBC@BBCCBBBAA=A=@@?ABCAGFCCCCCCCBB@ADCEE@B9::=@AACBB@?=@@CBA>AB@A@CFD@BBCBBB@AA>ABB=AA???8999;999999%9?;=868@ABBB:=:>@CC:>:>>FCCAD;;;DCA>B>AAB<@@@>A???BCACCCBBBCAAABABA@ACCCC?BB@@A@C@B@BCCBDBCB
@ATNG8:00488:01785
GATGGTAGCGAGCGAGTGTGTATCCAGAAGATCATGAACTCTAGAAGAATTCAGATTTTTAACACGAGAGTAAACGTAAAAAGAAGGTTTTACAAGACTCACGTTAACAATATTGCAGCAGTACGCACACAATCGAAGCGCAGTAAGGATGGCTAGTGTAACTAGCAAGAATACCACGAAAGCAAGAAAAAAGAAGTACGCTATTAACTATTAACGTACCTGTCTCTTCCTAAACGAATGAGTACGATGAGATCTCGTGTGCTACCATCGTTCCTTCTGAGTCT
+
9::A?BBBBCCBABCCCDBBBBBCADCC?CCCCDAAA?BBBCBDD@BD?B@CDDBBBAA5B@CCBBBDDDEFD>CB@@@?@1@A=B<AAA9ABCACCCCCCCBA?B@BB@CBB?AACCEBBBBBBDDECBB=BB??;@BA@BB@@>A@CCC@CCCBBDBB?BEEC@@=@@>???8=?898-8<<8888888$8>8>848BBBAB7997ABA5:58>BAB?BBBCCCB@B@DED>C;::;BBACCCBBBBBBBABBBB@@@AAABB@B=>?C>C>A=@@C>>>@A
@ATNG8:00491:01804
GATGGTAGCTCGCTGATGATATCTCCAGAAGATCAGGAACTCTAGAAGAATTCAGATTTTTAACACGAGAGTAACGTAAAAAGAAGGTTTTACAAGACTCACGTTAACAATATTGCAGCAGTACGCACACAATCGAAGCGCAGTAAGGATGGCTAGTGTAACTAGCAAGAATACCTCGAAAGCAAGAAAAAGAAGTACGCTATTAACTATTAACGTACCTGTCTCTTCCGAAAGAATGAGTACGAGAGAGCACACGTGTCTACCATCGTTCCTTCTGAGTCT
+
BDCC?B@CCD@DBBBBBDCCCAABCACCC@BA@@@@=@@BAAAABB@BB?B@AAA?????.?>BBBA@A@@00)/;00/00$9:6?6<<=0<@@=ABCCCDHDC?A>;;7<AA=BAAABBCCCDBCCDD@@?@CBC@B@@@BCBC?B?B@@=@ACBBBDC?BBBBBB?BB?989?AA<;;.99>;@@BBB2@A<A@A@A987>;>:@@==:=;?>B@A=@B@@@AC?A?AAA99:5:??ACBBBCFBAA???BABABA@@A??:?==>A?B@B?AAABBBBB
@ATNG8:00491:01828
GATGGTAGAGAGAGCTCTCTCATCGTACTCATTCGTTTCGGAAGAGACAGGTACGTTAATAGTTAATAGCGTACTTCTTTTTCTTGCTTTCGTGGTATTCTTGCTAGTTACACTAGCCATCCTTACTGCGCTTCGATTGTGTGCGTACTGCTGCAATATTGTTAACGTGAGTCTTGTAAAACCTTCTTTTTACGTTTACTCTCGTGTTAAAAATCTGAATTCTTCTAGAGTTCCTGATCTTCTGGGCAGACTCTCACACGCCTACCATCGTTCCTTCTGAGTCT
+
@@@B?BBCCC@@@BBBBBCCDCCCCCCCCCBB@BCCC>BB?B@CCBBCCC?CCDAB?B<@ABB?B?CBCBCCCCC@BBBBB2BB@CBBB=BCCC?BBB?CC<98:ACC?BBBBDAAA<<>><A9==AB==<A=BDBB:=>@>>>@AAAAAA=>>C<:;;<@@<@<=>=@@???@<===>>2>;@:=:999*9<776+//77:96:::/8665$255596;4<<9>@>@;9<<A;AA>>>A777=@6=///<<66;AAAA@@;>>><;;;>?<?=B:==A@>>>>
@ATNG8:00493:01821
GATGGTAGGTGCACATGAGTGTATCCAGAAGATCAGGAACTCTAGAAGAATTCAGATTTTTAACACGAGAGTAAACGTAAAAAGAAGGTTTTACAAGACTCACGTTAACAATATTGCAGCAGTACGCACACAATCGAAGCGCAGTAAGTATGGCTAGTGTAACTAGCAAGAATACCACGAAAGCAAGAAAAAGAAGTACGCTATTAACTATTAACGTACCTGTCTCTTCCGAAACGAATGAGTTCGTGTGCGACGTGTCTCCTACCATCGTTCCTTCTGAGTCT
+
A<@B?A@C@BBABC;;9<@B@?@AD@DDC?BBCDAA>A>AACBBBB@CB?B?A?B:::;;*;>BCCBCCIECCC>CBCBCCC5BD?B;@@@7A@A>ABCBDDCCD?C=??<?@@<????@@CJBBBCCCCCCAC:::@BAB?DDDD>BBB::6;BBCCCCC@ABBAA@?AA?AAC?AA:::,897587778'3>8AA===A@:=6;5:>=?9><AAFAB?ACCBCCDACACBC9@:;6;AAAA=AA?@?BBBB???BBBBB?BBB?B9::B??=A<?@@???@@
@ATNG8:00496:01804
GATGGTAGTATATCGCGTCGCTATCCAGAAGATCAGGAACTCTAGAAGAATTCAGATTTTTAACACGAGAGTAAACGTAAAAAGAAGGTTTTACAAGACTCACGTTAACAATATTGCAGCAGTACGCACACAATCGAAGCGCAGTAAGGATGGCTAGTGTAACTAGCAAGAATACCACGAAAGCAAGAAAAAAGAAGTACGCTATTAACTATTAACGTACCTGTCTCTTCCGAAACGAATGAGTACGTGTGACGTACGTGAGCTACCATCGTTCCTTCTGAGTCT
+
DAAA?CBBBBCCCBCCCCCGDDBBB=AAC?CCCCBB@C@CCBBCDD@AA=B@BBBAADDD3C?BBCCCBA@@@C<AAACDDD2CC?C=@@@;ACF@C@BBCCDCB?C?CC?BBB?BBCBCBBBCCCCCCC@?<?C>?<@CA@BBBB>A?A@?<@BBCCCDA?AABBBB?AA=ABB<@@999,8<<;>@@AAA)ACAE???BAAAA;><>C@@:>9<AB@@=@CAAAAB?C?DCD>CAA>ABBCCCCBA@@CAAACBBBBBBBBBBC?BBBBC?B?A?CBBBB?::
@ATNG8:00497:01808
GATGGTAGTGTCATATGAGAGTGTGTACTCATTCGTTTCGGAAGAGACAGGTACGTTAATAGTTAATAGCGTACTTCTTTTTCTTGCTTTCGTGGTATTCTTGCTAGTTACACTAGCCATCCTTACTGCGCTTCGATTGTGTGCGTACTGCTGCAATATTGTTAACGTGAGTCTTGTAAAACCTTCTTTTTACGTTTACTCTCGTGTTAAAATCTGAATTCTTCTAGAGTTCCTGATCTTCTGGAGATATCATCAGCGAGCTACCATCGTTCCTTCTGAGTCT
+
44=>8==//////77;=;666CBABB@@?BBB?B;;;,44059==666<=9<666<7<8:9:<0615;9;;@954<99999'4<055;<244//)///)/75//6=>=8=;;;<@BB?BDE@B@BB;;;BCC?CCCC@BBGABBBBA;;;A@BBCACCC@CB?B=@;;;@?>@A?ABBA@3@4;4;@>@>,>AA@A;@;;;A;;;?A4;:;-9>=9929=@B=AB;9:99>D=AABA;;6;@?;@B@;;::99@BDCBBBAAA=*-.5--(-(/)/:99<;55
@ATNG8:00497:01829
GATGGTAGCTCTGCTCTGACTTCGTACTCATTCGTTTCGGAAGAGACAGGTACGTTAATAGTTAATAGCGTACTTCTTTTTCTTGCTTTCGTGGTATTCTTGCTAGTTACACTAGCCATCCTTACTGCGCTTCGATTGTGTGCGTACTGCTGCAATATTGTTAACGTGAGTCTTGTAAAACCTTCTTTTTACGTTTACTCTCGTGTTAAAAATCTGAATTCTTCTAGAGTTCCTGATCTTCTGGATACACTCATGTGCACCTACCATCGTTCCTTCTGAGTCT
+
BBCC?CCCBBCBDBBBCDDCB?BCCBBBCBC?CBBB<BB@D?CCBBBBB>BBBBB>A?AAAD?C?AABCCCCCC?CCCCC3A@?@BDD:@BBB@BBA<AB498?CCC?CAABAAAA:?>A;A<AA=>>@@@<@ABB;?===>;==AAAA@<=>A<@@@<@A<@<?>>>?B@>><>@@AA5A>E<;;;;;+:@:9907/////===@18888(5;<AA<A<>?<>@AB@@@<A=AB;://,/7<7=@DDB?>>===AAAAA;<<=6:///<6;6;388@A==>>
@ATNG8:00451:01871
GATGGTAGCTCGCTGATGATATCTCCAGAAGATCAGGAACTCTAGAAGAATTCAGATTTTTAACACGAGAGTAAACGTAAAAAGAAGGTTTTACAAGACTCACGTTAACAATATTGCAGCAGTACGCACACAATCGAAGCGCAGTAAGGATGGCTAGTGTAACTAGCAAGAATACCACGAAAGCAAGAAAAAGAAGTACGCTATTAACTATTAACGTACCTGTCTCTTCCGAAACGAATGAGTACTACTCTCAGAGACACACTACCATCGTTCCTTCTGAGTCT
+
@=?A?BCB@@;@;@BBCBBBBCCBB>BCC:;;BD;;:<?BAAACBB?BC?B<@>==<<<<,=;@A@A@@AA???8?>@@AAA0BC@B5;;;*:AA9?;:;ABBBCADADC?<;;=@@@@ACCCDDCBBCA@A?B@AA@CBAABBAA?B?CA@?ABBBBCCB?BBBDFD?@@;@@@>BAAAA8<==999:::(9@;=??>?:==?;?<??BB=B;>>;;;5;@@@BBC@B9;:C>AAA=999AAABCBBDBABBCBB@BB?;9755-55577176;69:8==>AA
@ATNG8:00455:01861
GATGGTAGCACGAGTCACTCATATCCAGAAGATCAGGAACTCTAGAAGAATTCAGATTTTTAACACGAGAGTAAACGTAAAAAGAAGGTTTTACAAGACTCGCGTTAACAATATTGCAGCAGTACGCACACAATCGAAGCGCAGTAAGGATGGCTAGTGTAACTAGCAAGAATACCACGAAAGCAAGAAAAAGAAGTACGCTATTAACTATTAACGTACCTGTCTCTTCCGAAACGAATGAGTACAGAGAGTACGATATGTCTACCATCGTTCCTTCTGAGTCT
+
BBCC@CCCCCBC=CBBAAFHAAADDACCC@CCAAAB@C@EDDCCCC@ED?B@BBE@@@@@0?=AABDCCBCBBB=?=<:999)4@8B:CCD8@@C@CCCGHEEAA?@@BB>BBB>@ACDDCCCCICCDCCCC@CBBB@CCCBCCBC@C@CAA>@BAAACCB?BDDBBC?AA=9::=ABABC=::9<::9:9(7?9A<>>BAB@@8;8;AAD7;78ADCC?CB;;;@A=A????9===:877ACDCBBBACCCBBAABDCDC>>:A;>>AAA=A=A<@@?;;;A@
@ATNG8:00455:01874
GATGGTAGAGTATCATGTGTATCTCCAGAAGATCAGGAACTCTAGAAGAATTCAGATTTTTAACACGAGAGTAAACGTAAAAAGAAGGTTTACAGACTCACGTTAACCAAGATTCAGCAGTACGCACACAATCGAAGCGCAGTAAGGATGGCTAGTGTAACTAGCAAGAATACCACGAAACAAGAAAAAGAAGTACGCTATTAACTATTAACGTACCTGTCTCTTCCGAAACGAATGAGTACACACTCTCATATGACACTACCATCGTTCCTTCTGAGTCT
+
55::8<<<>;;;;;;>ABACCBB;;69??499:<;<0504<9999?845.5.444=>@@@+@:666=@>>>>@A8=BDBDCC2;;49295)5444<=:;;;<>6=*0)/)//86768==666=>;?@<:99==992444<;<5526:;;;@9:6C>@::55558?@=AB>@??9?798<3761:=9;9,//*/:>>?@?98057999>;A289BB@=@?999@@<@?@@?8?:92488;<>???==?>7778;;>@00/87717;99:7;:>:>><<;558
@ATNG8:00459:01837
GATGGTAGGACGAGCGTCTGAGAGGTACTCATTCGTTTCGGAAGAGACAGGTACGTTAATAGTTAATAGCGTACTTCTTTTTCTTGCTTTCGTGGTATTCTTGCTAGTTACACTAGCCATCCTTACTGCGCTTCGATTGTGTGCGTACTGCTGCAATATTGTTAACGTGAGTCTTGTAAAACCTTCTTTTACGTTTACTCTCGTGTTAAAAATCTGAATTCTTCTAGAGTTCCTGATCTTCTGGCGCTCTGTCACGTCTGCTACCATCGTTCCTTCTGAGTCT
+
AACC@CBC?CCCBA?ACCCBBBCD?BBCDFBA>@???;?C?C@CCCDBCD?DCCBC@B@DCBB?C@ECCCBBCED<99999*:C?DABB>BCBC@BCEAFCAAAACCC@CCCCCDDD?CCD?C?ECCBAAAC@CCCC@CBABBBBBCCCCC?@?B?CCC@BB?B?CCBBDCCBC@BBCDE;@<?;;:9:*;BBBC>CCBCCCCBBBACCCC5CCBBC@CACC?BBCCCBB?B@AABDBB?@@A=ACCCCBBBBEDDDBAABCCC@CBCCC?B?B?BBCBBBAA
@ATNG8:00461:01835
GATGGTAGCTCTGCTCTGATCTCGTACTCATTCGTTTCGGAAGAGACAGGTACGTTAATAGTTAATAGCGTACTTCTTTTTCTTGCTTTCGTGGTATTCTTGCTAGTTACACTAGCCATCCTTACTGCGCTTCGATTGTGTGCGTACTGCTGCAATATTGTTAACGTGAGTCTTGTAAAACCTTCTTTTTACGTTTACTCTCGTGTTAAAAATCTGAATTCTTCTAGAGTTCCTGATCTTCTGGATACACTCATGTGCACCTACCATGTTCCTTCTGAGTCT
+
AAEE@FDCBCBCCBCCDCCCECBECCCDDBB@BCCC=BB@D@CCAACBC@CCBBB?C>AABB>B?CCDBBABBC?BBCCD3CC?BBBC>BBBC?CBA>??598ABFE?AACAAC>>9>>?;A<AAAAA>>@;AAAA:>>B>>>==BAAAA>>>A<BBB<BD<@<@A@@@????<?@@AA5A<@:9////(/<---)------7657-5552$299;;5=6<=4<@=====<@<>?ABBC7;;>=B???A;;;@@@A@@@@<@AA<>==A==6<27.-,2**,
@ATNG8:00464:01842
GATGGTAGCGCGACGAGCGTAGACCCAGAAGATCAGGAACTCTAGAAGAATTCAGATTTTTAACACGAGAGTAAACGTAAAAAGAAGGTTTTACAAGACTCACGTTAACAATATTGCAGCAGTACGCACACAATCGAAGCGCAGTAAGGATGGCTAGTGTAACTAGCAAGAATACCACGAAAGCAAGAAAAAAGAAGTACGCTATTAACTATTAACGTACCTGTCTCTTCCGAAACGAATGAGTTACGATGAGAGAGCTCTCTCTACCATCGTTCCTTCTGAGTCT
+
CDCC@BBABB@@BBBCGCCCCBCBD>BCB@B9::@?=@=:;;;::A>AA?A??@?CCABC1:59AA998@?<<=8=@AACCC+CC>B<BBB7BBB?ACACA@@00-0;@@<A@B>AABABBBCBBAABC;;;@BBBC@BBBBDCCCAD@C@@<@ABABBCC@::;@CE?CC@CBC399999,3<<89899:9%:@;:988AABBB<A<@>>?<@<>=BBB?@@@@?@A?B>AAD>CCC@CCFBA>AAAAABABBAABB>==>??;;;>>==DE?B>A<?:B?@@>>
@ATNG8:00465:01838
GATGGTAGCGCACACATAGATACAGTACTCATTCGTTTCGGAAGAGACAGGTACGTTAATAGTTAATAGCGTACTTCTTTTTCTTGCTTTCGTGGTATTCTTGCTAGTTACACTAGCCATCCTTACTGCGCTTCGATTGTGTGCGTACTGCTGCAATATTGTTAACGTGAGTCTTGTAAAACCTTCTTTTACGTTTACTCTCGTGTTAAAAATCTGAATTCTTCTAGAGTTCCTGATCTTCTGGTCTACTACACTGTACTCTACCATCGTTCCTTCTGAGTCT
+
A<BB?BBBBDDFBCAACBCBBBBBBBCCCCBB?B??@<@A<B@DDCBBBC?CCCDC?B>BCCC?B=CCCDBBBCD@BBBBB5BC@BBBC=BBBB@BBEADD?BAACCGACCCCCBBD@CCD?C?CCCCBBBB@CCCB@CBBAAACCDEBBBBBBB?DCC@CD?B?BBBBBBBCC?B::::6:>@;::::-;CCCE=CCDCCCDBBB?AAAA0@BBBB@B?BCACCDDCBB?B@CCECA@<@?@=@BBBCCCCCDDCCCCCDCCCABBBCC@C@B?BBBBBC:9
@ATNG8:00465:01871
GATGGTAGGACGAGCGTCTGAGAGGTACTCATTCGTTTCGGAAGAGACAGGTACGTTAATAGTTAATAGCGTACTTCTTTTCTTGCTTTCGTGGTATTCTTGCTAGTTACACTAGCCATCCTTACTACGCTTCGATTGTGTGCGTACTGCTGCAATATTGTTAACGTGAGTCTTGTAAACCTTCTTTTACGTTTACTCTCGTGTTAAAAATCTGAATTCTTCTAGAGTTCCTGATCTTCTGGTGTCGTCTATCATGTACTACCATCGTTCCTTCTGAGTCT
+
<8<B<AEE@B=?>=B:;;BABBBB=@@@AA;<6;@A@<BC?A?;<;@@@>9<@@00-0:==094:?BA@>A000<80000)/;6==@D8@>994;@@;?A5;;@BBCAEECCCDCC@CDC@D@CCCB@B9999CBB@BCCCCBCCBCBAABAAA?CDC@CC?C@CBBAAAB@@;@;;;/;5;>CDCG<BBBBB=B;;<BC;;;@4;;;;*;@@;:::@CC@CCCCBBD=@=@AABAA>A@A=ABBBBB;;;CCCCBBICDBC?@@BBCFI@C?BDCA@@00
@ATNG8:00469:01842
GATGGTAGGAGACACGTCGCACACGTACTCATTCGTTTCGGAAGAGACAGGTACGTTAATAGTTAATAGCGTACTTCTTTTTCTTGCTTTCGTGGTATTCTTGCTAGTTACACTAGCCATCCTTACTGCGCTTCGATTGTGTGCGTACTGCTGCAATATTGTTAACGTGAGTCTTGTAAAACCTTCTTTTTACGTTTACTCTCGTGTTAAAAATCTGAATTCTTCTAGAGTTCCTGATCTTCTGGGCTGCGCTGATATGCGCTACCATCGTTCCTTCTGAGTCT
+
BCBB@CCC?CBBBCDDCBABABCDDCBBBCAA>A?>?<@B?B@BBBCCAB?BCBBB?B?BCBB?B?BBAABCC@?:77878(:@<ABCC>ACCC?CAC@BB<>=ACCC?CCBAAA>>9>AA;A:>>>@><<<:@@AA5:;C??=;=AA???@>>>9>>>9>?;?;???88;@>>:>??A@5@=E<>>>>>/=A@@@8???9:;???@<ACDD/@===@<A>AA<AAAA>>><@<AA@@@@5:8AA7>888@@??@@@@@><=A::7;==>B:=:><AA@?????
@ATNG8:00483:01854
GATGGTAGCATCATGCATATCTCACCAGAAGATCAGGAACTCTAGAAGAATTCAGATTTTTAACACGAAGAGTAAACGTAAAAAGAAGGTTTTACAAGACTCACGTTAACAATATTGCAGCAGTACGCACACAATCGAAGCGCAGTAAGGATGGCTAGTGTAACTAGCAAGAATACCACGAAAGCAAGAAAAAAGAAGTACGCTATTAACTATTAACGTACCTGTCTCTTCCGAAACGAATGAGTACTGCGTCTCACTCTCGCCTACCATCGTTCCTTCTGAGTCT
+
:8:=8==A;;@@B@9;6<<<;;?=B===B<::;A@:5:9555<?BE?BB?C?CCBBBBBC+;697---(-65556/6344;==)=>9>:@>=.;994;@=?CA:994>2:97?BC9BBBAB;;;BBCCCBBBB>BC@@<@@@9:9BB=B7:992:>:40///)/86/332684///(/666817774777777$7817788833/:5;6///5.5677ACC@CB;;:9:20*00>3600*0:6073;99335::;==<<><<<?B<@;@88897@<A?BBB??>??
@ATNG8:00490:01859
GGATGGTAGTGGTGTCTCTGAGAGTAGTACTCATTCGTTTCGGAAGAGACAGGTACGTTAATAGTTAATAGCGTACTTCTTTTTCTTGCTTTCGTGGTATTCTTGCTAGTTACACCTAGCCATCCTTACTGCGCTTCGATTGTGTGCGTACTGCTGCAATATTGTTAACGTGAGTCTTGTAAAACCTTCTTTTTACGTTTACTCTCGTGTTAAAAATCTGAATTCTTCTAGAGTTCCTGATCTTCTGTATGACTAGTGTACTACTACCATCGTTCCTTCTGAGTCTT
+
/)///)/:9/4.4:9555559565==B>666>9<59333(4;7>9>>=A=@=??@ABB@C@>>>C7919@?>AA?>A49::;;*55.5<@@6BB?>5;592559<=>A;;49<55.5>=96;@<7<8<666><<<9;;;=8<@@9999:9@BAA@@@@6::?;::29;>==@>@>>@==99;707*0)/<<;<+:/555)5555;59555.5555$5999929.9=499@D?99698???BA=::99559>5999>B@99996>655:696;=:>:?9;898/0//)
@ATNG8:00491:01875
GATGGTAGATACTCGCTGATACACCCAGAAGATCAGGAACTCTAGAAGAATTCAGATTTTTAACACGAGAGTAAACGTAAAAAGAAGGTTTTACAAGACTCACGTTAACAATATTGCAGCAGTACGCACACAATCGAAGCGCAGTAAGGATGGCTAGTGTAACTAGCAAGAATACCACGAAAGCAAGAAAAAGAAGTACGCTATTAACTATTAACGTACCTGTCTCTTCCGAAACGAATGAGTACGTGTGACGTACGTGAGCTACCATCGTTCCTTCTGAGTCT
+
;59B;@EDAABBDEDCBBAABA;;;7;BC?A@@B@?=@@CBBCBBB?BB?A@BAA9:9:9.:@BBBBBBBCB@?8@9;;??>,A@>B?CCC;CCCACCCBBBFCB@B?CC@CCC@BBBBCBBCCCCCBB@@@@CB@A?A@@@BBBD@C?C@@>@BBBBCCD?ADDCBB@BB?A@A<@@>?>5?=?<@ABBC3CD@B::9B@@?@=?=?>?@6;6;?BBB?BB;;;AA<?<@AB=CBC?CAAADDDCCBBBBBBBBBBBBDDBBBD@CAAAC<><>?BCBBBB>>
@ATNG8:00491:01879
GATGGTAGAGTATCATGTGTATCTCCAGAAGATCAGGAACTCTAGAAGAATTCAGATTTTTATCACGAGAGTAAACGTAAAAAGAAGGTTTTACAAGACTCACGTTAACAATATTGCAGCAGTACGCACACAATCGAAGCGCAGTAAGGATGGCTAGTGTAACTAGCAAGAATACCACGAAAGCAAGAAAAAGAAGTACGCTATTAACTATTAACGTACCTGTCTCTTCCGAAACGAATGAGTACTACTCTCAGAGACACACTACCATCTTCCTTCTGAGTCT
+
////5;445;555999566<===BE@AA@;00///4.45:8555<<5;;8<.44:44444$55599>700////)/7/////$55.5.555&49:5:<665<<::6:8<<;@<A6::<<>BA<<;;=<666=8;:95.4:8344:94:.444.4:<<@;;::>BBCBB=??8<<<399987)7774;;;<<+<=6<88552225,2+2522+2/55=<<8?;;9=9;2924::.4@@:=954/0////9:::==;:88833377738333,3,3492333333
@ATNG8:00450:01896
GATGGTAGATACTCGCTGATACACCCAGAAGATCAGGAACTCTAGAAGAATTCAGATTTTTAACACGAGAGTAAACGTAAAAAGAAGGTTTTACAAGACTCACGTTAACAATATTGCAGCAGTACGCACACAATCGAAGCGCAGTAAGGATGGCTAGTGTAACTAGCAAGAATACCACGAAAGCAAGAAAAAGAAGTACGCTATTAACTATTAACGTACCTGTCTCTTCCGAAACGAATGAGTACTGTATCTATGTGTGCGCTACCATCGTTCCTTCTGAGTCT
+
5:;>>BBBBCBBBCBBCCCCBBCCC=BCC?CDDDA@>@@BABBBBB?BB>B>BB??@CDC3C?BAAACDDBBBB>CAAAAAA0A@=A?BBB;CCD@DCCCCCDCC?D@CD@C??>@CBBCCDBABBEDDDAC@CCBB?BCBBDDBB?C@CBB@BCBCCBBB?BBBFCC@997:CC?CD???8=@>;=?>??.?@=AAAACABCA:>:>>BB7:7;@@@A@EBAAAA@;>;9993:@@=ABBECCCBBBBBB>>>BBBBCAAABCA;@???A=A<@588?===>>
@ATNG8:00454:01906
GATGGTAGTGTCATATGAGAGTGTGTACTCATTCGTTTCGGAAGAGACAGGTACGTTAATAGTTAATAGCGTAACTTCTTTTTCTTGCTTTCGTGGTATTCTTGCTAGTTACACTAGCCATCCTTACTGCGCTTCGATTGTGTGCGTACTGCTGCAATATTGTTAACGTGAGTCTTGTAAAACCTTCTTTTTACGTTTACTCTCGTGTTAAAAATCTGAATTCTTCTAGAGTTCCTGATCTTCTGGAGATATCATCAGCGAGCTACCATCGTTCCTTCTGAGTCT
+
<<BC@CBBABBCCDABBCCCCBBBDDDCCBAB?BBBC?DD@D?@@BA?A@6;;;<>5?7;<9:*0+00/57//)/:)//999'772::;;24444.5:<.56466>>;;7;<@@@CCC@CCDAC:;;;;;:;B>BA;;4:;A@A?BAA>9:9@?AC@BBB@@@=@6;;@@@?@@@<@BBBB8A=A5;;;;;';:?@@6:;;;:?>=@@29999(5@::@=B?BB=?@@:;:@=@;?@@BAA=@@B?BBBCCICAAACCCBCCCCDE@C;;;B?C=A8;<ABCABB
@ATNG8:00457:01909
GATGGTAGCTATACGTATATCTATGTACTCATTCGTTTCGGAAGAGACAGGTACGTTAATAGTTAATAGCGTACTTCTTTTTCTTGCTTTCGTGGTATTCTTGCTAGTTACACTAGCCATCCTTACTGCGCTTCGATTGTGTGCGTACTGCTGCAATATTGTTAACGTGAGTCTTGTAAAACCTTCTTTTTACGTTTACTCTCGTGTTAAAAATCTGAATTCTTCTAGAGTTCCTGATCTTCTGGGTCTCTCTCTCACGCACTACCATCGTTCCTTCTGAGTCT
+
;A@D@DCBA@;BBBBBFICCCCAB@AA@BC;;9<BBD>CB@D@DEDCCBB@BDCCC?B@CCCC?B?DBCCCBBBB?>>=;=.?@<@@@A<ABBB@AAA?CD@B77:BB>AABBBCB?;???<A;ACA>===>:=A=>7;:@@@@?@@AAAB=>=A<;;<>@@;@<887AAAA>=8=::::/:8>:==CCC/AA??@9????@@<<<=79999*9///>7>7==:>?B>>===B=?>?@@D7::<=5<=@@???@?=<=@@A@@@A<@==::7;7<5//-99-/-
@ATNG8:00458:01894
GATGGTAGGACGAGCGTCTGAGAGGTACTCATTCGTTTCGGAAGAGACAGGTACGTTAATAGTTAATAGCGTACTTCTTTTTCTTGCTTTCGTGGTATTCTTGCTAGTTACACTAGCCATCCTTACTGCGCTTCGATTGTGTGCGTACTGCTGCAATATTGTTAACGTGAGTCTTGTAAAACCTTCTTTTTACGTTTACTCTCGTGTTAAAAATCTGAATTCTTCTAGAGTTCCTGATCTTCTGGCGCTCTGTCACGTCTGCTACCATCGTTCCTTCTGAGTCT
+
@ACC@DBB?CCCB@?ABBBCCCBB?BCCCCAA;A???:?C@C?CCCCCCC=BBCCD@B@BBBC@D?ECDDCCCA@>@CCDC1BB>BCCE>DBBB?BBC?BB?::;CCC@CCCCCCCC@DCD?B?CCDDCBBC@CDCC?CCCBBABCCCDCCABBD?BBB?BA?A?BBBBBDECC@CCDCC7;5;=;;;;:*;BBBB>CCCBBCBAAA>BBBB2BBBCCACACD@DCCCBBA@C@A@ABAC=@?A>ABBCCCCCBCBCBB@@ABBB@BBBCB?B@B@BBDBBBBB
@ATNG8:00461:01917
GATGGTAGGCGACATACATACGCGCCAGAAGATCAGGAACTCTAGAAGAATTCAGATTTTTAACACGAGAGTAAACGTAAAAAGAAGGTTTTTACAAGACTCATGTTAACAATATTGCAGCAGTACGCACACAATCGAAGCGCAGTAAGGATGGCTAGTGTAACTAGCAAGAATACCACGAAAGCAAGAAAAAAGAAGTTACGCTATTAACTATTAACGTACCTGTCTCTTCCGAAACGAATGAGTACAGAGATTACGATATGTCTACCATCGTTCCTTCTGAGTCT
+
<BBB@CDB?B;96;;;=;;665<<<8=;?:;?==@@2:25=9==><2957:5;<666@@@+>666>777>////)////<=<+<=5:.5555$5<<5<<555455546:>>9>;:254;:@>?>>@@=>?:::?BBBB?@@CCBBAA?B?BBB?BACCBABB?@@@ADD@BB@BBC9:7@@?6:871377788%77537,7>>;@=B>B6>:8515666@9919@B:;:B=A699C9@?@;>>?>@AB>>>A<>;>@@A>>?AAAABBA>>>>=6<4:47:>@?A==
@ATNG8:00462:01880
GATGGTAGACATATCGTACTCTCTGTACTCATTCGTTTCGGAAGAGACAGGTACGTTAATAGTTAATAGCGTACTTCTTTTTCTTGCTTTCGTGGTATTCTTGCTAGTTACACTGCCATCCTTACTGCGCTTCGATTGTGTGCGTACTGCTGCAATATTGTTAACGTGAGTCTTGTAAAACCTTCTTTTTACGTTTACTCTCGTGTTAAAAAATCTGAATTCTTCTAGAGTTCCTGATCTTCTGGATACACTCATGTGCACCTACCATCGTTCCTTCTGAGTCT
+
@@BDACBDDCCBBBCCCCCCCBCBBBBCCCAA>@CDE=CA?A?BABCBBB?AAABB>B<??BC?B>AAAAABBAA?CCACA2BB>?87:3;<<?@CBB?BB>BBBB>>9>=>>AAA9<==9=;>>>>C9;;:@=>=;>>>>>>AA???A>>>>?;AAA:??:>8==>?>;<8829;;;;2<9=9<=<=;+<@888-9;;;@@@??<3988::$97;:5055996=@?AA@@<<5<///;=699>=;;<@@@@@C>>;<<AA<A>>9>;999496<;>?D@?>>=
@ATNG8:00463:01905
GATGGTAGGAGACACGTCGCACACGTACTCATTCGTTTCGGAAGAGACAGGTACGTTAATAGTTAATAGCGTACTTCTTTTTCTTGCTTTCGTGGTATTCTTGCTAGTTACACTAGCCATCCTTACTGCGCTTCGATTGTGTGCGTACTGCTGCAATATTGTTAACGTGAGTCTTGTAAAACCTTCTTTTTACGTTTACTCTCGTGTTAAAAATCTGAATTCTTCTAGAGTTCCTGATCTTCTGGTGTCGTCTATCATGTACTACCATCGTTCCTTCTGAGTCT
+
BBBC@CCC@CABBCCAA@BBBBDDDCBBBCCA=BCBB;BC>B@BCCCBBB>AB<:;;@=A@;<?B@BBBBBBB=B7BC=B=1BB=B9:958BAC?BBC999?99:BCC>BABBBCAA:??A<@<@@A::;=><AB>><>??>>>@@@?>>=???B<@@@:==<A>??@=::::9*//;<<2=7=1;;@AA/@B===8=?=>>@@@@@<@ABB/C677@=@=AA<@@;;;>><@;?AAA?>;?EE<>899<:///66:B>=>AAAA=@BCCB=B:=:=BAAA>>>
@ATNG8:00466:01917
GATGGTAGTGTCAGTGCGCGTCGTCCAGAAGATCAGGAACTCTAGAAGAATTCAGATTTTTAACACGAGAGTAAACGTAAAAAGAAGGTTTTACAAGACTCACGTTAACAATATTGCAGCAGTACGCACACAATCGAAGCGCAGTAAGGATGGCTAGTGTAACTAGCAAGAATACCACGAAAGCAAGAAAAAGAAGTACGCTATTAACTATTAACGTACCTGTCTCTTCCGATACGAATGAGTACGAGAGAGCACACGTGTCTACCATCGTTCCTTCTGAGTCT
+
944<7;?BBBCCCCBCCID9;6BBD@CHH@CBBAAJ@D@BBCCCCC?BB?C??>?AABBB3C@BBBCBBBABDF??>@BEED5BC=A5;;;.;@A=ADBBBBC;;7;<@C?BBCACCCBBBBCCGCCCCCBA?BCCD?CCCCAAAB?B?A::7;BBABCCC?BCEEAA>AC@BBB?BBABC89:9@CEDDC2BB?BBBBBA@>>;>:>=>>1718<AAB@BBAACAA=A=A@@AA@?=@FCCCCCBBBBBBBDDAAABBCCBBBE@C:99C@B?B@BBBDB>>?
@ATNG8:00467:01892
GATGGTAGTACATGATAGACGACACCAGAAGATCAGGAACTCTAGAAGAATTCAGATTTTTAACACGAGAGTAAACGTAAAAAGAAGGTTTTACAAGACTCACGTTAACAATATTGCAGCAGTACGCACACAATCGAAGCGCAGTAAGGATGGCTAGTGTAACTAGCAAGAATACCACGAAAGCAAGAAAAAGAAGTACGCTATTAACTATTAACGTACCTGTCTCTTCCGAAACGAATGAGTACGTGTGCGACGTGTCTCCTACCATCGTTCCTTCTGAGTCT
+
<89A456BABBB:;:CA@B@@@@@@?CCCAICCA@A@B@BBBCBCC?AA?A=@ACA@@@@1@@CDBBBAAA@BB<BBBBAAA0AB>C?BBB<BDCACCCCCCFBB?B@BB@BBC?BBA?@@BBBB@AADCCB@BB@?=@CBBCDBB?BAECB?BCCCCCCC@CBBBBD@BB?ABB>A@999+9==;:999:(8@8@799BBBCB?C?BBCD9978>CAA=ACBBABC@D?BBD>CCC?AAABCCBBBBAA@ABA???AABB@@@?@BAAABAE@B?CDEABAA@
@ATNG8:00469:01893
GATGGTAGGCGAGAGTGAGACGCAGTACTCATTCGTTTGGAAAGAGACAGGTACGTTAATAGTTAATAGCGTACTTCTTTTTCTTGCTTTCGTGGTATTCTTGCTAGTTACACTAGCCATCCTTACTGCGCTTCGATTGTGTGCGTACTGCTGCAATATTGTTAACGTGAGTCTTGTAAAACCTTCTTTTTACGTTTACTCTCGTGTTAAAAATCTGAATTCTTCTCGAGTTCCTGATCTTCTGGGCTGCGCTGATATGCGCTACCATCGTTCCTTCTGAGTCT
+
555;7=@?<@BCCCDDCCBCCCCCCBBABB@@=@BAA<A=AA<@@@BC@@>@D@A??B@CBCB?B?BBBBBCCBB??;;;;,<@=ACCC>CCBB?BBC?CC?>=>DBB>ABBB@???;AAB<>==><==>>=<A@@@;??@===A777B???AAB<898=AA=A=;;;BBBBBB:>>?BB;B;@8==DDD/AA;;90966///;98;6<???/?@A@B=B=;:7:?==;;;<A=BA>?>A9999;4;///;888AAA>>9<<>//,/<<<<6>:>7;:AAAAAA
@ATNG8:00476:01890
GATTAGCAGACACGACGATGTGTACTCATTCGTTTCGGAAGAGACAGGTACGTTAATAGTTAATAGCGTACTTCTTTTTCTTGCTTTCGTGGTATTCCTGCTAGTTACACTAGCCATCCTTACTGCGCTTCGATTGTGTGCGTACTGCTGCAATATTGTTAACGTGAGTCTTGTAAAACCTTCTTTTTACGTTTACTCTCGTGTTAAAAATCTGAATTCTTCTAGAGTTCCTGATCTTCTGGTAGAGCGTGCATATATCTACCATCGTTCCTTCTGAGTCT
+
:597?@ABCCBBBAAA9<=BBCBCDCE@@>ACCC=CE?B?BCCCDCC?BBD@@<@=AAAC?B?BCCBBBAAA<@@DCD1BB?B@@@=ABBD>AAB?C>??@@CBB?AA@A@BBA>B@A9>9>A???>>>7;;<;7=@>>=<<>>>AAAAA??:>>>9<A;A;@@788AA>=:==@@@5@;?;==>>=/;=///)/77///<77;:>EHD/>>=>B=C=<;8;@?>===5:4:@::;D:>>A<@A@;;;@@@AAAAAAAAAAA=<=>@A8=9<9<?A<=>;;
@ATNG8:00476:01916
GATGGTAGACACGTGTGCTCTCTCGTACTCATTCGTTTCGGAAGAGACAGGTACGTTAATAGTTAATAGCGTACTTCTTTTTCTTGCTTTCGTGGTATTCTTGCTAGTTACACTAGCCATCCTTACTGCGCTTCGATTGTGTGCGTACTGCTGCAATATTGTTAACGTGAGTCTTGTAAAACCTTCTTTTTACGTTTACTCTCGTGTTAAAAATCTGAATTCTTCTAGAGTTCCTGATCTTCTGGACGACGCGCACTGACACTACCATCGTTCCTTCTGAGTCT
+
?;CE@CCCCCC@@ACBBBDCBBBCCHCBCCBB@BBBE>DD=B?BCCBCBB?BCCBB?B@BCCC@CAAAA@CCCCC@@@AAA2?B?B@@@<ABAB@BCD=@?198?A??<?CDC;99A;@@>;<6::D@@>>>;>@>>9>>A>88:@@?688?>>><;;;6;A9>;>>>@BBB>?;?AAAA5A=B<<8877*88977(------7;9<7===>.>>>@E=D<8858>>A>===D>@@;;;>7;;A=@@>>>@@@@A;:;A@@@;;;5///6;6:6:6:>A@AA@@
@ATNG8:00482:01896
GATGGTAGATACTCGCTGATACACCCAGAAGATCAGGAACTCTAGAAGAATTCAGATTTTTAACACGAGAGTAAACGTAAAAAGAAGGTTTACAAGACTCACGTTAACAATATTGCAGCAGTACGCACACAATCGAAGCGCAGTAAGGATGGCTAGTGTAACTAGCAAGAATACCACGAAAGCAAGAAAAAGAAGTACGCTATTAACTATTAACGTACCTGTCTCTTCCGAAACGAATGAGTACTATAGACTATCTGAGACTACCATCGTTCCTTCTGAGTCT
+
BCCC<AADCCCBBBBBCCCCDCBAA=BCC@CBBBBB@B@BBDCCCB?BC?B?A>>77777(9>ABBBBBDD??>7;>9:::;*;@;A5;;0:@B?BBABCCCDC@D?AB?AAD?CB??ACCBCCCCCDDBB?BDBB?BCBBBBAB=A?@??>@BBCCDCC?BABBDB?AA<ABB;@@>??8?@@=@AABB2BEACA@AB@@==:=<@@AA8:7:AB?@=@A?@@@@;??A@A<ABD@BCBCBBBAABCCBBABBBBBBBBBCCC?A?AAB?B?B?BBBBB>==
@ATNG8:00490:01896
GATGGTAGATACTCGCTGATACACCCAGAAGATCAGGAACTCTAGAAGAATTCAGATTTTTAACACGAGAGTAAACGTAAAAAGAAGGTTTTACAAGACTCACGTTAACAATATTGCAGCAGTACGCACACAATCGAAGCGCAGTAAGGATGGCTAGTGTAACTAGCAAGAATACCACGAAAGCAAGAAAAAGAAGTACGCTATTAACTATTAACGTACCTGTCTCTTCCGAAACGAATGAGTACTACTCTCAGAGACACACTACCATCGTTCCTTCTGAGTCT
+
?>?@>@BBBBCCCCAAACCCCBDEE>C@A>ABBB::;;ADFCCCCC?AD>B?BB>>?AAA3A?BBBBBCCBBBB??@@CCDD5CB=A5;;;*:??;@CCCBBBCC@C@CC@CBB@BBBCCBBCCCCCCCDDC@CBAA?B@@@CCCB@B?C@@>@BBCBBBBACCCBBAA:979BA>AB99827<;:@@BBB3BC?ABCCC@A>>:=9=>>@3818>AAA=A@@@@AA>@=AAA9@??=@AACCEBAAABBBBBBBBBCAAAC@@@;>88//)/)/)///9:889
@ATNG8:00491:01880
GATGGTAGAGTATCATGTGTATCTCCAGAAGATCAGGAACTCTAGAAGAATTCAGATTTTTAACACGAGAGTAAACGTAAAAAGAAGGTTTTACAAGACTCACGTTAACAATATTGCAGCAGTACGCACACAATCGAAGCGCAGTAAGGATGGCTAGTGTAACTAGCAAGAATACCACGAAAGCAAGAAAAAAGAAGTACGCTATTAACTATTAACGTACCTGTCTCTTTCCGAAACGAATGAGTACGTGTGACGTACGTGAGCTACCATCGTTCCTTCTGAGTCT
+
@<=C>BBCDCCBBCCCCCCCEBCBB@BBB@BBCA?@<@>AACCBBB@CE@C?ACCDCDDD0D@BBBCCCCCCCD>CCCCDDE5CC=@=@@@8@BB?BCBBBBCA@>A@CB?AAC?ABAABBCCDDCCBBCCC@CDCC?AACABBBB@BACBB>ACDDCCCC@@@ABCC@@@>ABB9>>==<3===;9:::::%:@<??=?BBCBB??<@?AA7:6:=BBB?CBBAA;;;0;?AAB>BCC@BAACDDBAAAAACBBBBBBCCCCBC??<?>>>?>B=B@DCBBBB@A
@ATNG8:00501:01296
GATGGTAGAGAGACTGTAGCGCACCCAGAAGATCAGGAACTCTAGAAGAATTCAGGTTTTTAACACGAGAGTAAACGTAAAAAGAAGGTTTTACAAGACTCACGTTAACAATATTGCAGCAGTACGCACACAATCGAAGCGCAGTAAGGATGGCTAGTGTAACTAGCAAGAATACCACGAAAGCAAGAAAAAGAAGTACGCTATTAACTATTAACGTACCTGTCTCTTCCGAAACGAATGAGTACTATGAGATCTCGTGTGCTACCATCGTTCCTTCTGAGTCT
+
@ABC?CBBCCBBCBBCCCCCCBBBD>DDD?CCCD??<?@DDCBBCD?AA=A?DDD>BBBB3B@BBBBBBCCDDD>DBBAA@@2@B?B@CCC8BCC@CCCCCCC@@>@@EE@CBB?CBBBCBCCCDCCCBBBC@DCBB?BBBBBBBB>C?CAA?ABBCBCCB?BBBBBB@BB?BBB?BBAAA<AA@<@@@@@2AA?B999B@ABA;A;AAAA<A;@@CCD@CBAABBB?B@BBB>BBB@BBBAAACCCCCCABBBB??===888AA<AA@@@<@<@:=>@@@=<=
@ATNG8:00504:01309
GATGGTAGGTACATGATAGACGACACCAGAAGATCAGGAACTCTAGAAGAATTCAGATTTTTTAACACGAGAGTAAAACGTAAAAAGAAGGTTTTACAAGACTCACGTTAACAATATTGCAGCAGTACGCACACAATCGAAGCGCAGTAAGGATGGCTAGTGTAACTAGCAAGAATACCACGAAAGCAAGAAAAAGAAGTACGCTATTAACTATTAACGTACCTGTCTCTTCCGAAACGAATGAGTACGTGTGCGACGTGTCTCCTACCATCGTTCCTTCTGAGTCT
+
0///4://)/----///9:>?==<<<<>>>:>><///)/)/7///:>799485<?;444444#58>=>>A<@A<;;;&954::::(9949.555&55@;;666;>@@@<>;@@:000*//89>@=B@ABBABBBB=AB;;7;@@?AA;;8;=BBC?CBCDCCBB?BBB;:;ACC@CBB?B@AA@7000*00000'0;6>>?@@@ABH@D?BBBC?@=A@JGL@BBBA@;;5;=;;;0;;;4:@>>?<<>??@@@CABAAAA????BAA?>??9;4;5;4;@??@@BB
@ATNG8:00505:01297
GATGGTAGCGCACACATAGATACAGTACTCATTCGTTTCGGAAGAGACAGGTACGTTAATAGTTAATAGCGTACTTCTTTTTCTTGCTTTCGTGGTATTCTTGCTAGTTACACTAGCCATCCTTACTGCGCTTCGATTGTGTGCGTACTGCTGCAATATTGTTAACGTGAGTCTTGTAAAACCTTCTTTTTACGTTTACTCTCGTGTTAAAAATCTGAATTCTTCTAGAGTTCCTGATCTTCTGGTAGAGCGTGCATATATCTACCATCGTTCCTTCTGAGTCT
+
A=AB@CCBBCCCCCBBCCCDCCBBBBGDCC:::;BBB=BC@CACCCGCCC@BCCCC@C?BBBB?C?BABBCCDDE??????0>B???@E>BBCC?BBDAFG?AABCCD@BBCDCCCC@CCC?C@CCCCCCBC@CBCC@C@AACAAACBCCCBBBC?BCC@BB?A>AAAABDEBB?A@@@@7@>A>;;;;;*;@ABH=BBBBBBBBAA5;;;;*<AABC@CBIFABBBCCCB@B@BBBCCC?B@@>@BBCCBBBBBBCCCCCBBBC@BBBCC@C@C@CCCBBB@@
@ATNG8:00507:01285
GATGGTAGGCGAGAGTGAGACGCAGTACTCATTCGTTTCGGAAGAGACAGGTACGTTAATAGTTAATAGCGTACTTCTTTTTCTTAGCTTTCGTGGTATTCTTGCTAGTTACACTAGCCATCCTTACTGCGCTTCGATTGTGTGCGTACTGCTGCAATATTGTTAACGTGAGTCTTGTAAAACCTTCTTTTTACGTTTACTCTCGTGTTAAAAATCTGAATTCTTCTAGAGTTCCTGATCTTCTGGTGAGATATGCATGATGCTACCATCGTTCCTTCTGAGGTCT
+
888=@=<?<A@AAAA@ACJBBA@@A@@CDCFD@CCCC=B@;?=:;;BBCB?BEA@??B899:A8B@BABCBB=8??00000$0=)//9:919<33.33<4;@<:79CAB?BCCB>>@A=AAA=?;?=>::;@?<AAAA;??@@@@>888>;;;???7::?<;:7;;>AB@@?AAA<@===<2<:?6:;BCB/?@@AD7=>A====<>?89889,9///@9@9>>:>BBB@??=A=BBBB>=7;;<;>>;;;AA>>>?==>;99=<<9=<<<A7;7:=DDAAA:>>A
@ATNG8:00510:01290
GATGGTAGAGAGAGCTCTCTCATCGTACTCATTCGTTTCGGAAGAGACAGGTACGTTAATAGTTAATAGCGTACTTCTTTTTCTTAGCTTTCGTGGTATTCTTGCTAGTTACTCTAGCCATCCTTACTGCGCCTCGATTGTGTTCGTACTGCTGCAATATTGTTAACGTGAGTCTTGTAAAACCTTCTTTTTACGTTTAACTCTCGTGTTAAAAATCTTGAATTCTTCTAGAGTTCCTGATCTTCTGGTGTCGTCTATCATGTACTACCATCGTTCCTTCTGAGTCT
+
@=CB@DDCBBCABC@AAB??@<<<BBBBBCBB@BBCE>BB>B@DDCCCBA>@@BBB?C999BB9B>BBBBBBBBB?==888)<=*/////(/<==7==B?AB<99:B@A=ABB?A==@>FED8<8<<=<<=@<==>@@<@AAB=>>889@@@???:9=<=8==9=8=AA986???6;:@@@2?:>:>====.88>AD3;8;@@?>>=<<1////(///)/:*/*7?;??@AAAA<@;==>BBB<??@=???=>>???AA>>;;;;;;>=A???@=@7;7;;??AA;;
@ATNG8:00511:01288
GATGGTAGTGTCATATGAGAGTGTGTACTCATTCGTTTCGGAAGAGACAGGTACGTTAATAGTTAATAGCGTACTTCTTTTTCTTGCTTTCGTGGTATTCTTGCTAGTTACACTAGCCATCCTTACTGCGCTTCGATTGTGTGCGTACTGCTGCAATATTGTTAACGTGAGTCTTGTAAAACCTTCTTTTTACGTTTACTCTCGTGTTAAAAATCTGAATTCTTCTAGAGTTCCTGATCTTCTGGATAGCTACGCGATATACTACCATCGTTACCTTCTGAGTCT
+
7::A@A?ECA?;BA<ACCCCBCCCECCCCC@@?ACCH>CC?B@CEBBCCFACCCCC@C?BBBB?B?BCDDEBB@@?@BCCC2;;8;AAB=BBBC@CDM@CB?AABBBD@BBDDBBBCACCCAC@BBBBBBBC;AABB?BDDCF:<;AABBDBBBB>BBB?CC@C@BBCCCCDBA=@;;;;.<=A=ADCCC5BDEDH<@;;;;;BBBC@CCCC3CAA@A5<5;A@AABBBBBACABCDDDC@CCD@CC;;;DDAAACFCDCCCCCD@AA@@@-009>;@AAAB@::
@ATNG8:00514:01280
GATGGTAGTCTCAGATAGTCTATAGTACTCATTCGTTTCGAAGAGACAGGTACGTTAATAGTTAATAGCGTACTTCTTTTTCTTGCTTTCGTGGTATTCTTGCTAGTTACACTAGCCATCCTTACTGCGCTTCGATTGTGTGCGTACTGCTGCAATATTGTTAACGTGAGTCTTGTAAAACCTTCTTTTTACGTTTACTCTCGTGTTAAAAATCTGAATTCTTCTAGAGTTCCTGATCTTCTGGACGACGCGCACTGACACTACCATCGTTCCTTCTGAGTCT
+
;6=>;@BBBCDCCCBBBCCCCCDBBBCBBB;::;BBC?CCC@CCCCCBC?CDDBB?B>ACBC?D?BBCBBBBCC?AACCC3CB:;:BB=ABAA?BCD?II;;;CCBCACCCCBABB?BBB@C@DCCCCCCC@BBBC?DAAAA@@@C@@@BBBBA?BCD>BA>A?AABBA@BDC?@@BBB7B@B?BBBBB0A@@@B=BBBBBBBAAA5;;;;*;A@;<8;?BC@ECBBBBB>B@CBBB;;:;BC@D@;;;;;;BB@@ADFBBB;;9;BA@B=@=A<A@@CBBAB
@ATNG8:00518:01308
GATGGTAGTGTGTCTCTGAGAGTAGTACTCATTCGTTTCGGAAGAGACAGGTACGTTAATAGTTAATAGCGTACTTCTTTTTCTTGCTTTCGTGGTATTCTTGCTAGTTACACTAGCCATCCTTACTGCGCTTCGATTGTGTGCGTACTGCTGCAATATTGTTAACGTGAGTCTTGTAAAACCTTCTTTTTACGTTTACTCTCGTGTTAAAAATCTGAATTCTTCTAGAGTTCCTGATCTTCTGGTATGACTAGTGTACTACTACCATCGTTCCTTCTGAGTCT
+
::=A?BABBBBCCBCCCICCCCBCCCCBBBBB?BBBD>BB>A?ACBBCCC@BBCCC@C@CECD999;BBCCCCCC><;;;;*;C?BBCD;@A;;6;@B?BGACGDDDD;;:BCCCCC@BBC>B=BBBBBBBB?BBCCABCCCCDBBBCBBCCBBA@CAA>@B=A8;;BBBCBGJ@DCCCB;A?D=@@@@>,@@AAD>C@?@DBBAAA5;;;;*;AAA@<A?AB?CCCBCBD@D@CBBCBB>BAB>BBBBBBCCCCCDCCCDDDCB?BBBED?B?B?CCCAAAAA
@ATNG8:00519:01296
GATGGTAGCTATACGTATATCTATGTACTCATTCGTTTCGGAAGAGACAGGTACGTTAATAGTTAATAGCGTACTTCTTTTTCTTGCTTTCGTGGTATTCTTGCTAGTTACACTAGCCATCCTTACTGCGCTTCGATTGTGTTCGTACTGCTGCAATATTGTTAACGTGAGTCTTGTAAAACCTTCTTTTTACGTTTACTCTCGTGTTAAAAATCTGAATTCTTCTAGAGTTCCTGATCTTCTGGAGATACACATGATACTCTACCATCGTTCCTTCTGAGTCT
+
ABCB?CC?@@EBBBBBACCCCCDDCECBCFDC?B@@@:@@=A=AABBBBB@CCCAA>A?CBAA>A@CCCCAAB;A<9::::$793<?@@;AAAA?BCC?BB599?BBC@???B@@<<8<=>7=9=;;;>::;:=;;;7;;??=BABA?BBBB@@@=>:98<>:?;;;:B>?>>>388>>>1?:?;>>>??/?@@BB:@??===>;::07778(8888==B<??<?A>====8=8==@;;;::::<<=;;;?>??AABB;;;BB?<776///7<1717@A>>?>>
@ATNG8:00519:01300
GATGGTAGCGCACACATAGATACAGTACTCATTCGTTTCGGAAGAGACAGGTACTTAATAGTTAATAGCGTACTTCTTTTCTTAGCTTTCTGTGGTATTCTTGCTAGTTACACTAGCCATCCTTACTGCGCTTCGATTGTGTGCGTACTGCTGCAATATTGTTAACGTGAGTCTTGTAAAACCTTCTTTTTACGTTTACTCTCGTGTTAAAATCTTGAATTCTTCTAGAGTTCCTGATACTTCTGGTATTGACTAGTGTACTACTACCATCGTTCCTTCTGAGTCT
+
8;4:24999@BABBC;;;AABBBAB@@=>@00+09=;8<A8;8;;9@<AA;@:556;.449;498=AA:<544864444&33-3889:1/////(/::388:=@@;00*098/55<@459?8>8=<<9////6:889,56::=9:;>>AAA====587749C:>:>@><:77::258=@A2><>:>=AAA/>>>>>186<<;79:780788)5:917>990666///6668+/)/977588:8660---(-26775523775...9;453557354;07///9668
@ATNG8:00520:01292
GATTAGTATAGAGCTCTACATAGTACTCATTCGTTTCGGAAGAGACAGGTACGTTAATAGTTAATAGCGTACTTCTTTTTCTTGCTTTCGTGGTATTCTTGCTAGTTACACTAGCCATCCTTACTGCGCTTCGATTGTGTGCGTACTGCTGCAATATTGTTAACGTGAGTCTTGTAAAACCTTCTTTTTACGTTTACTCTCGTGTTAAAAATCTGAATTCTTCTAGAGTTCCTGATCTTCTGGATACACTCATGTGCACCTACCATCGTTCCTTCTGAGTCT
+
@BB>BBCDCCBBGCCCCCBABBBDCCCC@@>@BBB=BE?B?BCBBCBD@CBB:99:?BCCD?B?BBCBCBBBB?@@@@@.:9/:?::09AAA?AA??AA499?ABB?B@=>=AAB=A??<?;??;;;>@C;>>@@5:;==;;;;B>?>@;;;A===>===9>5;;>;:9>:;477979,97?9@AAAA/>=666)//////=:9>=BAAA.A@<>=8<7=?8==<:;99+/)/96:::5::B<@@BAA;;;;;;??@=>::@@7///;@9@9=9=;;;>>>>
@ATNG8:00520:01312
GATGGTAGTACATGATAGACGACACCAGAAGATCAGGAACTCTAGAAGAATTCAGATTTTTAACACGAGAGTAAACGTAAAAAGAAGGTTTTACAAGACTCACGTTAACAATATTGCAGCAGTACGCACACAATCGAAGCGCAGTAAGGATGGCTAGTGTAACTAGCAAGAATGCCACGAAAGCAAGAAAAAGAAGTACGCTATTAACTATTAACGTACCTGTCTCTTCCGAAACGAATGAGTACGTGTGCGACGTGTCTCCTACCATCGTTCCTTCTGAGTCT
+
A@AC@CBBBBBBBFCCCCCCCDBBB@CBB@CCCC:;:;?DBBBBBC@BB?B?BBBBBBBB5CACBCCGCCBBCC?CBCCCCB5CC@C@CED;CCC@CCCCBDB??<@@@@=@AA>AACBBBBBBDBBBDCCC?CCBB?BABABBBB>B?BBB>BCCDDDCC@CAACDC>AA?899=??9:9/9<<899999(7?9989?@A@BC=?>@AAD?B?>>CDGFCDBBBBD@C?BBC>CBB@BCB@@?AAAA999AAABBBBCCEACAA>A@??D@C@B@CCCB>>00
@ATNG8:00521:01323
GATGGTAGTGATACAGATCAGACACCAGAAGATCAGGAACTCTAGAAGAATTCAGATTTTTAACACGAGAGTAAACGTAAAAAGAAGGTTTTACAAGACTCACGTTAACAATATTGCAGCAGTACGCACACAATCGAAGCGCAGTAAGGATGGCTAGTGTAACTAGCAAGAATACCACGAAAGCAAGAAAAAGAAGTACGCTATTAACTATTAACGTACCTGTCTCTTCCGAAACGAATGAGTACGATGAGAGAGCTCTCTCTACCATCGTTCCTTCTGAGTCT
+
BBBB?BBCCCD@@BDCCCBCCCCCB@BBCAC@@AA@>@@CBCBAAA>AD?C@=>@BBCCC1B?BBBBBBBBBBB;??;;:;:':@=@49995:DDFCAABDCD99;;GDD@CCD@CCBBBA@@CCDDCCCCC?CCCC?BBBAABAD?C@C@@>@GCBBBCB@AAABBB@A@>ABC?BA99929>>;>>=??.?A?@AABBBBCC?@;@AAD<A<?@BCC@CCBAACB@C?BCC>BBC>AACCCDCCCBBBBBBBCBBBBBB@:::<?>>=C@D?B?BBBBBAAA
@ATNG8:00522:01287
GATGGTAGGTGCACATGAGTGTATCCAGAAGATCAGGAACTCTAGAAGAATTCAGATTTTTAACACGAGAGTAAACGTAAAAAGAAGGTTTTACAAGACTCACGTTAACAATATTGCAGCAGTACGCACACAATCGAAGCGCAGTAAGGATGGCTAGTGTAACTAGCAAGAATACCACGAAAGCAAGAAAAAGAAGTACGCTATTAACTATTAACGTACCTGTCTCTTCCGAAACGAATGAGTACGAGAGTCAGAGCAGAGCTACCATCGTTCCTTCTGAGTCT
+
:;:A?AAA<:;;@;;CCCB;;;AAA=@@@7::BBAA>A@BB@@@CB=AA6;4<@;;:;:;*:29>@@@@@9959)959?>>>+>=./)/77+700+/>A@@BA00,0*00*0;<6?:BBBCCCCDBBBBAA@?AC@@?@BDDD@@A=@=@@@<@BCBAB;:7:BB@?B?>?=?BC=@@>>>8===9>DDDC3BB?>?@?BCCDD=A;>???;@<@DCCC?BBCA@@B=A?BBB=BBC@BCCBBABBBB==>?BBBBBCDBBBBBB?BBBBB@B?B>>>?>>@@@
@ATNG8:00522:01304
GATGGTAGGCGTGTGAGAGTCTGCCCAGAAGATCAGGAACTCTAGAAGAATTCAGATTTTTAACACGAGAGTAAACGTAAAAAGAAGGTTTTACAAGACTCACGTTAACAATATTGCAGCAGTACGCACACAATCGAAGCGCAGTAAGGATGGCTAGTGTAACTAGCAAGAATACCACGAAAGCAAGAAAAGAAGTACGCTATTAACTATTAACGTACCTGTCTCTTCCGAAACGAATGAGTACCTCTCAGACGCTCGTCCTACCATCGTTCCTTCTGAGTCT
+
8::>9@AD?CBCBCCDCCCCBBCCD=CAB=ACB@BC@C@BBBCCCC?BB@B@CDCBBCCC3C?CCCBCCCBBCC<AA@@BAB2BB<@:???2>@@9>?BBAA>9818:>@=@AD>@?@>>=>>>BBB@@@=<6<<<<9=??>>>AA<A=?>A>ABDFBB>@>D@>>AA?CC?CCC?BCAAA7::<:8888)8808:::BB@@A:>:>AAE<@:=>B??<?@@@?AB=C=>==4=9:49@@@@AB?B@A@>=>?@AC@@?@<@;;4998//+/597667>AA?@
@ATNG8:00528:01291
GATGGTAGACATATCGTACTCTCTGTACTCATTCGTTTCGGAAGAGACAGGTACGTTAATAGTTAATAGCGTACTTCTTTTTCTTGCTTTCGTGGTATTCTTGCTAGTTACACTAGCCATCCTTACTGCGCTTCGATTGTGTGCGTACTGCTGCAATATTGTTAACGTGTCTTGTAAAACCTTCTTTTTACGTTTACTCTCGTGTTAAAAATCTGAATTCTTCTAGAGTTCCTGATCTTCTGGATATGAGTGACTCGTGCTACCATCGTTCCTTCTGAGTCT
+
;6AB@CDDCCCCDDBB@BCDDCBBBBBBCC@?>?BBB=CC@C@BAACCBB?BBBBB@B?BBBC>B??AABCACCC@BBBCB2AB<A::;6;AAB?CBB?BB599;>;;7;@BAAB>>:>>A<A<AAAAA>==;AADD8>>A??>>>@@AAD?>=><>>?<>><@<@A???>>:=ADDD2?5:6::ABB/ACABA:A:;;@AA>==8<>=>.=;;:A8>:>?<????=<=6;5:AA@@@:=>>=AA@AC=>>?>@AA@A@@?@@;@AAAA=A<A<ABEF;;<;
@ATNG8:00529:01299
GATGGTAGGCGAGAGTGAGACGCAGTACTCATTCGTTTCGGAAGAGACAGGTACGTTAATAGTTAATAGCGTACTTCTTTTTCTTGCTTTCGTGGTATTCTTGCTAGTTACACTAGCCATCCTTACTGCGCTTCGATTGTGTGCGTACTGCTGCAATATTGTTAACGTGAGTCTTGTAAAACCTTCTTTTTACGTTTACTCTCGTGTTAAAAATCTGAATTCTTCTAGAGTTCCTGATCTTCTGGTGAGATATGAGATTCTACCATCGTTCCTTCTGAGTCT
+
ABBA>BCB?CCBBBCCCCCCCCCCBCCCCC@@?@CCC>BB?B@BBCBCBB?BBBBB?B<BBAA?A?AAB@BCBBB?>=;;;.=@>BCCD>AA@A>ABC?BB?BABB??<AAABCAAA;A?A9><@>>>>:::<@@CA9>>@@><==??>@B@:8:<>>><@A<>;>@CCAA@@@<>>>BB;B;@:>>AAA/AB>>>6==<<==?>>><????/?;;;A<?<>A=AAAA???7:6;A>>>@;>>@<>>>A?@?@@@A@@<===>:==>AB=B<B5:;@A>>><
@ATNG8:00529:01312
GATGGTAGCACGACACGACGATGTGTACTCATTCGTTTCGGAAGAGACAGGTACGTTAATAGTTAATAGCGTACTTCTTTTTCTTGCTTTCGTGGTATTCTTGCTAGTTACACTAGCCATCCTTACTGCGCTTCGATTGTGTGCGTACTGCTGCAATATTGTTAACGTGAGTCTTGTAAAACCTTCTTTTTACGTTTACTCTCGTGTTAAAAATCTGAATTCTTCTAGAGTTCCTGATCTTCTGGGATGTGTGCGCAGTGCCTACCATCGTTCCTTCTGAGTCT
+
8<>B@CCDDCBCBCDCCCI;69<ABABCCCCCACDCC>CC@C@CDCCBBB?CCCCC?C?AACA>A=AA??ACCAA>?CCCC2AA<@@BD>CAAA?BBC?BB;>>>BAA?BBBBBB>?;?@@:@;@@@@>>>A;AA??:??BA;==?A@@@A?>>><>>><@@<@<@@@???AAA<A@@@@6A<?;?@@@@/>?66606::///@<<?<AABC/B???C<C;?@=D@@@>==:>7;;>>>>:99<<6<//-7--/76;:??@;@>?;?????<?<?;?A>=>>A?
@ATNG8:00532:01283
GATGGTAGGACGAGCGTCTGAGAGGTACTCATTCGTTTCGGAAGAGACAGGTACGTTAATAGTTAATAGCGTACTTCTTTTTCTTGCTTTCGTGGTATTCTTGCTAGTTACACTAGCCATCCTTACTGCGCTTCGATTGTGTGCGTACTGCTGCAATATTGTTAACGTGAGTCTTGTAAAACCTTCTTTTTACGTTTACTCTCGTGTTAAAAATCTGAATTCTTCTAGAGTTCCTGATCTTCTGGTGTCGTCTATCATGTACTACCATCGTTCCTTCTGAGTCT
+
;=>E@CCD@CBAA@BBBCCCBBBB?BBACC;;:;BAC?CC@C@BBBBBCC?BDCCF@C@CBBB@C@CCBBCICCD=;;;;;*;A=BDCC=BBAA?ADE@CC?BBBCDFADCCCCCCC;;:B@C?CCAAAAACACCCC?BACBBA@@CCBABBBBB@CBB@BB?C>AABBBCCBC@BCDJJ;C@B?BBAAA0@AA@B=CBBBFDDBBB@CDDD5CBBCB>B@CC?BBCCCBB@B@BBBCBB@CCC@BBACCCBBBCCBCBCCCBBB>BBCBCAF@D?BBCDCBAA
@ATNG8:00532:01324
GATGGTAGCTCTGCTCTGACTCTCGTACTCATTCGTTTCGGAAGAGACAGGTACGTTAATAGTTAATAGCGTACTTCTTTTTCTTGCTTTCGTGGTATTCTTGCTAGTTACACTAGCCATCCTTACTGCGCTTCGATTGTGTGCGTACTGCTGCAATATTGTTAACGTGAGTCTTGTAAAACCTTCTTTTTACGTTTACTCTCGTGTTAAAAATCTGAATTCTTCTAGAGTTCCTGATCTTCTGGTGTCTGATCTGTATCACTACCATCGTTCCTTCTGAGTCT
+
:5@C>BBCDCCA@@CAAADCBBBBBCCCCCA@>ACCD=AA<@<@BBBCDC@BCCDC?B@DC>B?EACCBAB;;;B?@@BAB09945<@@9BC@@=AAA;AB79;BBBCACCEFCCCG?@@B@C@DE@@ACCD@BBBC@CABBC@@@CCCBBBBBC?B@@>@C@C@DDBBBCBBB?B@@@@7@?C@BBDDE5FCBBB<A;;;BB@CAA=AAA@,AABCC@B@CC@BBBAABBAD@CDDDBB@CAD?CAAACCCC@BACBCCCCCBC?B@@@C?B?C?BABBCB;;
@ATNG8:00535:01326
GATTGTGTCTCTGAGATTAGTACTCATTCGTTTCGGAAGAGACAGGTACGTTAATAGTTAATAGCGTACTTCTTTTTCTTGCTTTCGTGGTATTCTTGCTAGTTACACTAGCCATCCTTACTGCGCTTCGATTGTGTGCGTACTGCTGCAATATTGTTAACGTGAGTCTTGTAAAACCTTCTTTTTACGTTTACTCTCGTGTTAAAAATCTGAATTCTTCTAGAGTTCCTGATCTTCTGGACGACGCGCAACTGACACTACCATCGTTCCTTCTGAGTCT
+
BCD@BAACCBCBCBCCC@BBBCCBCBB@CCCC>AA>@@BBCCDCC?BBBBB?B?ABBC?C?BB@@@BBAA?AAAAA1@B>B@@@8@CAA>ABB>BB:>=BBBB?BBBBBBBD>B>>9>;???>??>?;??::7;AAA>>>??DBBBA>==8==<8=@<@=B@????C@@<@AAAA6A<@9==>>>/>A>>=4=888==B???=ADDD/B888@;@;@@<?BBA>;;5;5;>AA??<?@@<@D;;;<89//)/967-/-733-6667737495>>??>>@@
@ATNG8:00537:01292
GATGGTAGACATATCGTACTCTCTGTACTCATTCGTTTCGGAAGAGACAGGTACGTTAATAGTTAATAGCGTACTTCTTTTTCTTGCTTTCGTGGTATTCTTGCTAGTTACACTAGCCATCCTTACTGCGCTTCGATTGTGTGCGTACTGCTGCAATATTGTTAACGTGAGTCTTGTAAAACCTTCTTTTTACGTTTACTCTCGTGTTAAAAATCTTGAATTCTTCTAGAGTTCCTGATCTTCTGGCGCGTATGTATGTCGCCACCATCGTTCCCTTCTGAGTCT
+
;<:@?AC?;;@?C>>><A?A=655;===>@<B>BDDD>AA?A=>>555::7;??:8,3,339;6;@99:CB?<?B=?AAAA2A>;@?>;398976;AA>AA579;>>@<@@A@@@A@;::=,/+/99889;;:>A;;7;??AA;;:ABBA>><;::=8708;5;:>?=::8<//+/8989-96A29:===+;<666.656///898A;<<<;+://*/8490:::??>=<AA5:6:=;>@@<@@@<>>==;;;/--=--/7717?8<<>=>088)71888:::98
@ATNG8:00538:01292
GATGGTAGCACACGAGATCTCATCGTACTCATTCGTTTCGGAAGAGACAGGTACGTTAATAGTTAATAGCGTACTTCTTTTTCTTGCTTTCGTGGTATTCTTGCTAGTTACACTAGCCATCCTTACTGCGCTTCGATTGTGTGCGTACTGCTGCAATATTGTTAACGTGAGTCTTGTAAAACCTTCTTTTTACGTTTTACTCTCGTGTTAAAAATCTGAATTCTTCTAGAGTTCCTGATCTTCTGGTGTCTGATCTGTATCACTACCATCGTTCCTTCTGAGTCT
+
@:?B?CCCDCCFCCCCCCCCCCCCBBBDCBCC=AAHF>CC@C@BCDDCCC@CCBBB<A?ABBC@B?BBBBBBB=B>BCCCD2BB?BAAA=ABBB?BBC?BB;><>A@@=ABBBBABC>A@@9><A@@CCA>?:?@@@8:8>>>>>>AAA??==<=<>>>>BB<A<>?>@???@@=@@@@@5@<A<;6777)7<----)--3---27-/*/;9;)9388?;A6::;FAA=;::4:8<<9:////@@9@DB>==@@@@@@@@>>>AAF>:<;@?5;5;9==>:;:=A
@ATNG8:00544:01322
GATGGTAGGCGACATACATACGCGCCAGAAGATCAGGAACTCTAGAAGAATTCAGATTTTTAACACGAGAGTAAACGTAAAAAGAAGGTTTTACAAGACTCACGTTAACAATATTGCAGCAGTACGCACACAATCGAAGCGCAGTAAGGATGGCTAGTTTAACTAGCAAGAATACCACGAAAGCAAGAAAAAGAAGTACGCTATTAACTATTAACGTACCTGTCTCTTCCGAAACGAATGAGTACGTGTGCGACGTGTCTCCTACCATCGTTCCTTCTGAGTCT
+
<ABB?C?E@BAA@BBBCCECBBBCC=AAB=AF;;;;6:=BACBBAA=@@6:49@AAAABA2B?CBBBDAACBAA8@@;;;;;';@;@2955&555.6669@CCCB?B@CCAFBB=@???@@BBCCCCCB;<;?AA@B?BBBBBBBB?C@CBB@BBCCFE>C@@A@@?B=@@?ACB;@989?9==?=?@@??,9928>?????AA<@<@ABB<@;<<=<<6;;;<<;;5;68:A;BCC?CA:9:=;;>@000=??@>>????4:0@:;;=00)09;67;;@===A
@ATNG8:00546:01289
GATGTAGTGTCATATGAGAGTGTGTACTCATTCGTTTCGGAAGAGACAGGTACGTTAATAGGTTAATAGCGTACTTCTTTTTCTTGCTTTCGTGGTATTCTTGCTAGTTACACTAGCCATCCTTACTGCGCTTCGATTGTGTGCGTACTGCTGCAATATTGTTAACGTGAGTCTTGTAAAACCTTCTTTTTACGTTTACTCTCGTGTTAAAAATCTGAATTCTTCTAGAGTTCCTGATCTTCTGGAGATTATCATCAGCGAGCTACCATCGTTCCTTCTGAGTCT
+
7>>><9449455556<<DBBA@@;96<<>BB<@@@>094.5.555<=<<8<;;5/)/4://)/)/)/9;9:::49.44444$4;7:44949445266<7::6///99<8>>==<>>>8>==9=7;955559;7<<<>155;;;666>>666<=<;6;54.493937///77944.44444&47<9<<<<<(:;444)4;:::55555.5555$5555=:?8??666>@<5505644555:894/)/7//)/7--//////7///::)///::3:6;6::://///
@ATNG8:00502:01364
GATGGTAGACATATCGTACTCTCTGTACTCATTCGTTTCGGAAGAAGACAGGTACGTTTAAATAGTTAATAGCGTAACTTACTTTTTCTTTGCTTTTCGTGGTATTTCTTGCTAGTTAACTAGCCATCCTTACTGCGCTTCGATTGTGTGCGTACTGCTTCAATATTGTTAACGTGAGTCTTGTAAAACCTTCTTTTTAACGATTTACTCTCGTAGTTAAAAATCTGAATTCTTCTAGAGTTCCTGATCTTCTGGCGCGTATGTATGTCGCCTACCATCGTTCCTTCTGAGTCT
+
5544.4454::::;9;9777:///////9;995:::;387381/0)///666688333(33(39<<6=63338733,33,333333$2880888==.=;=;27333(371777522+215578<6;:;0818:::=7664<::<4<=;<<555;8897A977256:5;=*/*/55665>??:;;CCC2>:?;?@EDD.=:=;;:=0:7;5225...7.3333$..578050-/(////..838(..3355,2283958777:<7659;955,5;;9=;767)/)/5:999<99;
@ATNG8:00510:01349
GATGGTAGCTCGAGTCACTCATATCCAGAAGATCAGGAACTCTAGAAGAATTCAGATTTTTAACACGAGAGTAAACGTAAAAAGAAGGTTTTACAAGACTCACGTTAACAATATTGCAGCAGTACTCACACAATCGAAGCGCAGTAAGGATGGCTAGTGTAACTAGCAAGAATACCACGAAAGCAAGAAAAAGAAGTACGCTATTAACTATTAACGTACCTGTCTCTTCCGAACGAATGAGTACCTCTCAGACGCTCGTCCTACCATCGTTCCTTCTGAGTCT
+
@;CC@DDBBBCBBBDCCBCBAABBA=ACC?BBBB;;8<>BBC;;;D@ED?B?BBBBDDDD2A?BBFBBBBDAA@;>>;;;;;':?>=9>>>2=BC@CCCCCBA@@5;4;:4;AA;@@;:;A@ABCBBBBBAA?AAAC?AAACCCBB@H@CCB?AACCCDDDAAAAA@?@CF@BBB>???BB;?>=900000(0>;000:@CBBB?B?BC?@<?<>>CDC@BDCAAAB@C?BB?BBC?BBCBBBC?BBBBBBBAAAABBBB7;;>:=?A@B?B?C@BBCAAABB
@ATNG8:00512:01357
GATGGTAGAGTACAGTGTAGTAGACCAGAAGATCAGGAACTCTAGAAGAATTCAGATTTTTAACACGAGAGTAAACGTAAAAAGAAGGTTTTACAAGACTCACGTTAACAATATTGCAGCAGTACGCACACAATCGAAGCGCAGTAAGGATGGCTAGTGTAACTAGCAAGAATACCACGAAAAGCAAGAAAAAGAAGTACGCTATTAACTATTAACGTACCTGTCTCTTCCGAAACGAATGAGTACTGTATCTATGTGTGCGCTACATCGTTCCTTCTGAGTCT
+
@BAA<;;<@?B@@ACAACJBBBBCF@DCC@B@@@BB>B@D@A@BAA?BA>C?>>=9::::(9;AAA??>?<:=?9@799@C@1AB?B@CEG;DBB?AACB;;;BA=A?@@<@;;4:AAABC@A9;;BBBCBB?CBBB?BBB@@@??;@<A;;5;@;::ACC???>@BC@CC?ABB<?<7337(777,77777'7=;>;<7986AA=A<787>8<8<?BBA?A?999@@=@=?;@8:00+0/////<??@@AABBBB@8=8=888=99::::5:2<:>>?>>>=8
@ATNG8:00514:01348
GATGGTAGTGCGTGAGAGAGAGACCCAGAAGATCAGGAACTCTAGAAGGATTCAGATTTTTAACACGAGAGTAAACGTAAAAAGAAGGTTTTACAAGACTCACGTTAACAATATTGCAGCAGTGCGCACACAATCGAAGCGCAGTAAGGATGGCTAGTGTAACTAGCAAGGATACCACGAAAGCAAGAAAAAGAAGTACGCTATTAACTATTAACGTACCTGTCTCTTCCGAAACGAATGAGTACACACTCTCATATGACACTACCATCGTTCCTTCTGAGTCT
+
8:::;:;@@@BCCGBBCDJ@A@9::)5A@8BCBBBC?A@CCCCCBC@C???=?@D==>>>.??BBAA@BBBBBA8=9;4494$4;6;.544&5=99>BBBBBCBD@C?;;8;BD?BBCCBCCCDDCCBBBAA?ABBC>@@CAAACC@DAD;;6;@@AA@@@@BAABBB8:9:CCC?BBCCE>B@?<?BABB3AA>::99AABBB@B@888B;?;?;A@B=A>=0000-0:@AF>CCC9:9B@A@BCBB787CB??@AAAA???AB;=?>?A=A?C?BBBBBAAA
@ATNG8:00516:01340
GATGGTAGGCGTGTGAGAGTCTGCCCAGAAGATCAGGAACTCTAGAAGAATTCAGATTTTTAACACGAGAGTAAACGTAAAAAGAAGGTTTTACAAGACTCACGTTAACAATATTGCAGCAGTACGCACACAATCGAAGCGCAGTAAGGATGGCTAGTGTAACTAGCAAGAATACCACGAAAGCAAGAAAAAGAAGTACGCTATTAACTATTAACGTACCTGTCTCTTCCGAAACGAATGAGTACGAGAGTCAGAGCAGAGCTACCATCGTTCCTTCTGAGTCT
+
BCBB?BCC?CCCCCCCCCDCCC@@A=ACC@CCAA@C@C@BBCCCDC@CD?C@CAAAADDD3C?CBBAAABBBBB=AA==;=;,<=9>8>>>5?CC?BAAABCA@?;?=AA;==A7==???@@??>>>>=>>@;>>>?9;;;?@??>;A;><@=@BBB@@??:?AAA@?=@B>BBB>B@777.8784::::9+7718BBBA?>>A=A==;;A;A;AA;;;;CC><<<<;A;AAC7=BB>@B@@>>?A>>AAA????AAA@@@@@>><>@@>?<>:>;@>AD???@
@ATNG8:00525:01365
GATGGTAGATATATGCACGCTCTACCAGAAGATCAGGAACTCTAGAAGAATTCAGATTTTAACACGAGAGTAAACGTAAAAAGAAGGTTTTACAAGACTCACGTTAACAATATTGCAGCAGTACGCACACAATCGAAGCGCAGTAAGGATGGCTAGTGTAACTAGCAAGGAATACCACGAAAGCAAGAAAAAGAAGTACGCTATTAACTATTAACGTACCTGTCTCTTCCGAAACGAATGAGTACTGTATCTATGTGTGCGCTACCATCGTTCCTTCTGAGTCT
+
89995:99:55559999659999>?:><<7;?BBBA?B?@?>?BBA;A@67.3883333&3,39333333333,38:?A??+@>8;.444&5//)/:///<:<<9=:=B8@@A79;>?;;9?<=55595559596@;?><<<5997A=B::24999<;;;:B=::>>*0)/38;95:::;=444=7==B=C+<;6=787><99:<=7;;9;-5-229@A=AD@@;::=A=?@@;?7718=<<?>8887777;;;8733@:889//(/555:6:4:.5555555<
@ATNG8:00526:01372
GATGTAGCAGACGTGACAGAGCGCCAGAAGATCAGGAACTCTAGAAGAATTCAGATTTTTAACACGAGAGTAAACGTAAAAAGAAGGTTTTACAAGACTCACGTTAACAATATTGCAGCAGTACGCACACAATCGAAGCGCAGTAAGGATGGCTAGTGTAACTAGCAAGAATACCACGAAAGCAAGAAAAAGAAGTACGCTATTAACTATTAACGTACCTGTCTCTTCCGAAACGAATGAGTACCTCTCAGACGCTCGTCCTACCATCGTTCCTTCTGAGTCT
+
BCCCCBBBCFDEBBBBBCFBCCBC?CCC?CCCCBB?A?BBBBCCC?BC<@>@BBBCCCC2C=AACCAAACCCC@BA@@@@@0>B=B5;;;.;BC?CCDBBBDDC?C?CC?BBB>A@BBBBBCDCCCCCBBB?CB@?<@AAA?@?B>C@CBB?BCCCCACC?CAAACA?AC>ABC?BB???8=?>;::999.9A?D?>>CDBCD;>;?@AA;>;==B@@<@A@@@BCAD?AAC>CBA>ACCCCCD?ABBBBBBABBBCDDD<===>=>>>C?B?B?CCDBBBBB
@ATNG8:00527:01370
GATGGTAGGTGCACATGAGTGTATCCAGAAGATCAGGAACTCTAGAAGAATTCAGATTTTTAACACGAGAGTAAACGTAAAAAGAAGGTTTTACAAGACTCACGTTAACAATATTGCAGCAGTACGCACACAATCGAAGCGCAGTAAGGATGGCTAGTGTAACTAGCAAGAATACCACGAAAGCAAGAAAAAGAAGTACGCTATTAACTATTAACGTACCTGTCTCTTCCGAAACGAATGAGTACGATGAGAGAGCTCTCTCTACCATCGTTCCTTCTGAGTCT
+
4:9:<:@=8=9;:CCGCCCCC@A@C?BBB>BBAA@?<@<@ABCBCD@BC?B>BBBABBAB2A?CAABCCIGCCC?CCA@@@@0@@>B?CDD:CCB=@;;;BBCCB?B?CC?BBC?BBBCCDBBBBCCCCCDC@BAAA>A@BAA@@@9<8<00+0>=9A<>C?CCBBCB@AA>ABA>ABABB<????@A@@@.>><A999AAA>?7;6:>?A;?;>>BBB@CCCB@@C>@?AGD>CDD?A@CDDCCCC::9BBAABAA:9:BBBBB@@@?BC;?<?=@@@?????
@ATNG8:00528:01348
GATGGTAGTAGTACACTAGTCATACCAGAAGATCAGGAACTCTAGAAGAATTCAGATTTTTAACATCGAGAGTAAACGATAAAAAGAAGGTTTTACAAGACTCACGTTAACAATATTGCAGCAGTACGCACACAATCGAAGCGCAGTAAGGATGGCTAGTGTAACTAGCAAGAATACCACGAAAGCAAGAAAAAGAAGTACGCTATTAACTATTAACGTACCTGTCTCTTCCGAAACGAATGAGTACACACTCTCATATGACACTACCATCGTTCCTTCTGAGTCT
+
>>?A695AAA@@==@=>CC>>BBCC@LDC@BA@@;;5;9B?CCCDB@DE?C?BA@=@AAA0A>A@@@>>:7::;;/8///////$//(3,333&333,38888=A77548?>><<:6999ACDCCCEDDD@@BC?CBBB?B??>CB@@>B@BBB@BCBBBCDC?AAACCC?BB>BAB?BCBAA;A??:?AABB3BC@B?>;@@?@?<@<@AAA<A=@@CCC?BBA@@??=@=@AD>CBB?BBAAACCCCBBBBBBBBABBBBCDCCC?CCBBB@C@C>ABCAAABB
@ATNG8:00528:01377
GATGGTAGCGAGCGAGTGTGTTACCAGAAGATCAGGAACTCTAGAAGAATTCAGATTTTTAACACGAGAGTAAACGTAAAGAGAAGGTTTTACAAGACTCACGTTAACAATATTGCAGCAGTACGCACACAATCGAAGCGCAGTAAGGATGGCTAGTGTAGCTAGCAAGAATACCACGAAAGCAAGAAAAAGAAGTACGCTATTAACTATTAACGTACCTGTCTCTTCCGAAACGAATGAGTACAGAGAGTACGATATGTCTACCATCGTTCCTTCTGAGTCT
+
<==E?==ECDCCBBCBDBDID@CC@CCC@C@BB@@<@=ABB@ACB@CC?C?BBBBBBBA2@=@@AAAABDBAB<A?@AC?CCBC@F@BCB<BJIACC<:;BB@@>@@BB@BCCACCCCCBBDCCAA@DBBD?BBBE=@?BBAB::7;@AAA?ABCBCAA?BBBCBDC@CC@CCC@DBAAA;;97:;;;==,;==887ACCCCC@C@CBBD8;8;@@AA>ABC@AAE@D<@@@9@BB=@@BAABCABABBBBBBBBCBBBBBBBC?ACAAA7;8;:=<<==888
@ATNG8:00541:01361
GATGGTAGTGTGTCTCTGAGAGTAGTACTCATTCGTTTCGGAAGAGACAGGTACGTTAATAGTTAATAGCGTACTTCTTTTTCTTGCTTTCGTGGTATTCTTGCTAGTTACACTAGCCATCCTTACTGCGCTTCGATTGTGTGCGTACTGCTGCAATATTGTTAACGTGAGTCTTGTAAAACCTTCTTTTTACGTTTACTCTCGTGTTAAAAATCTGAATTCTTCTAGAGTTCCTGATCTTCTGGGTCTCTCTCTCACGCACTACATCGTTCCTTCTGAGTCT
+
;5:B>=CDDCCCCCBCCHCBBBCCCCBA@@00,0000-0C@E@CDBBBBB@CCCCC@C?BCFD@C?CCCCCCDCD=AABCC2BC?CBFF>EBBB?A@C@CC?CAABBB@CCFCCCCC@CAA?@?CCCCCBBA@CCBC>BBCCCCCCCCBBB;;;G@BBB@CC@E@B@@A@BBBD?@ACCC;C@C@CDIHK5CCCCD=C@@@BB;;;;=AAAA,ABBBC?BAED@AAACCCD@B?BDBBBA>B;;;8;;<EGCCCCCC;;<CFBBBDDCDC@C@B@BAAA;;:?
@ATNG8:00543:01375
GATGGTAGAGAGACTGTAGCGCACCCAGAAGATCAGGAACTCTAGAAGAATTCAGATTTTTAACACGAGAGTAAACGTAAAAAGAAGGTTTTACAAGACTCACGTTAACAATATTGCAGCAGTACGCACACAATCGAAGCGCAGTAAGGATGGCTAGTGTAACTAGCAAGAATACCACGAAAAGCAAGAAAAAAGAAGTTACGCTATTAACTATTAACGTACCTGTCTCTTCCGAAACGAATGAGTACAGAGAGTACGATATGTCTACCATCGTTCCTTCTGAGTCT
+
777>;@AAA?@@AB@;666<>><<=6<@B;:;99:>;@<@BCBCCC?CB?B?:99?DBBC3C?CBA::9A?@DD<AABCBAB5@A=@<@@@9ADD@DBAA?@=9:457?>:BBA:>99::DABBCBAACCBA=A@@@<@@@AABBC@C@B@@?ADLECCCCABBB:::>BB?BB@8<<9989(9<;8;??@@@&@>:00*0:=?=68355;8><5:977@>?8??@;;:@=@799B=BBB=@@AAABA???@BBBBBBDDBBC???AA<??@@B=A<A;@@;;;>==
@ATNG8:00549:01377
GATGGTAGAGTATCATGTGTATCTCCAGAAGATCAGGAACTCTAGAAGAATTCAGATTTTTAACACGAGAGTAAACGTAAAAAGAAGGTTTTACAAGACTCACGTTAACAATATTGCAGCAGTACGCACACAATCGAAGCGCAGTAAGGATGGCTAGTGTAACTAGCAAGAATACCACGAAAAGCAAGAAAAAGAAGTACGCTATTAACTATTAACGTACCTGTCTCTTCCGAAACGAATGAGTACTGTATCTATGTGTGCGCTACCATCGTTCCTTCTGAGTCT
+
?9=A8669GCDIFDD:;<EFCCCBB?BBD@CDDC@@>@?ABBBBBC?BC9;7;AB??@A@1@@CDHCCCBBB@@<@:<;CJC2BB@B?BBB7BA@<@BBCDCCBB?B@??=?AA>@@?BBBBCBBBBBAAAB@CBBB@BBBBBCAA=B?B@@=@@@CBBBC@DDBCAA=994:@@<@@9999+9>=;99999(38,37888>=BB@D?AA>><><==BAA=ABBBCCFACADDD>DBB?BBBAB???BBBCB???@???ABBBBBC>??@BB?B?B?BBBBBBBB
@ATNG8:00508:01384
GATGTAGCTATACGTATATCTATGTACTCATTCGTTTCGGAAGAGACAGGTACGTTAATAGTTAATAGCGTACTTCTTTTTCTTGCTTTCGTGGTATTCTTGCTAGTTACACTAGCCATCCTTACTGCGCTTCGATTGTGTGCGTACTGCTGCAATATTGTTAACGTGAGTCTTGTAAAACCTTCTTTTTACGTTTACTCTCGTGTTAAAAATCTGAATTCTTCTAGAGTTCCTGATCTTCTGGGTCTCTCTCTCACGCACTACCATCGTTCCTTCTGAGTCT
+
;9;BCBBBCCCCBBCBCCCCBB;:;AACC;;;;CCE?CC?C?CBBBCCC@CBBCC@C?BBBA?B?CBCBBBC?=>>CECF3A@=@>>?8?AAA?AAA;8839=???C@BBBBCCC@7==@:@;??>>?>==:;=BB:=>A>>=>>>@@@B===A=;;;<??<?<@AAA??;;;<???AA5A8=8;::::*:>888-8;====>;;:08887(5=?@B=D;??:?AAA@@?<>;>>===A:>=@B9AAAA??@BBB>>>@;8663033333-3-6166<<??BB
@ATNG8:00509:01384
GATGGTAGCGCATATCAGCGCAGCCCAGAAGATCAGGAACTCTAGAAGAATTCAGATTTTTAACACGAGAGTAAACGTAAAAAGAAGGTTTTACAAGACTCACGTTAACAATATTGCAGCAGTACGCACACAATCGAAGCGCAGTAAGGATGGCTAGTGTAACTAGCAAGAATACCACGAAAGCAAGAAAAAGAAGTACGCTATTAACTATTAACGTACCTGTCTCTTCCGAAACGAATGAGTACGATGAGAGAGCTCTCTCTACCATCGTTCCTTCTGAGTCT
+
CCBB@C?B@BEDDCCBBCCCCCCCD>DCC@CCCCBB?B>BBCBCCC@@?=?@BBBBBDGG0D?DCCCCCCCCCC=BBCCCCC1CC=@2999*;CC@CCCBDEDCB?B@CC?BBB?CCAAACCCCDCBCCCBC@CEBB?BCCABB998:?CCC@CCCCDBCC?CBBBCB?BB?B@B>BA><;3?@@=AFFDD2CC?C?>>BCCBA=@?BBCD?>;>ACCC@CCBCBCC@D@CCC=CAA>ACCCBBBAAAA@B@@BBBBBBB===@@>CBBAC>B=@?BBCBBA??
@ATNG8:00509:01420
GATGGTAGCATCATGCATATCTCACCAGAAGATCAGGAACTCTAGAAGAATTCAGATTTTTAACACGAGAGTAAACGTAAAAAGAAGGTTTTACAAGACTCACGTTAACAATATTGCAGCAGTACGCACACAATCGAAGCGCAGTAAGGATGGCTAGTGTAACTAGCAAGAATACCACGAAAGCAAGAAAAAGAAGTACGCTATTAACTATTAACGTACCTGTCTCTTCCGAAACGAATGAGTACAGAGAGTACGATATGTCTACCATCGTTCCCTTCTGAGTCT
+
55:>9>BBBABBBCCCCA@@@@?;;:@AC:CBBBDC@C?BBB::5@?AC7877?=9>BBB+B>BBBBEAAABBB=9:;FGFL3BD?C@DEG7BBE@D;;;GCCCGACACB@DDDACCA@AABCEEHCCC;;;8;;;;=AABBCCBB?C?B@@=@BBCCBBB?@@BBAB???=?BB>BB??:6373437777'7;;?>@@>>==A1838>AA5;6;9;;A>AABA@@@?A?ADC>CBCADBBBCAA999??CBBBDBBA@@A@9:9?A><<:088)84::<;:775
@ATNG8:00511:01386
GATGGTAGACATATCGTACTCTCTGTACTCATTCGTTTCGGAAGAGACAGGTACGTTAATAGTTAATAGCGTACTTCTTTTTCTTGCTTCGTGGTATTCTTGCTAGTTACACTAGCCATCCTTACTGCGCTTCGATTGTGTGCGTACTGCTGCAATATTGTTAACGTGAGTCTTGTAAAACCTCTTTTACGTTTACTCTCGTGTTAAAATCTGAATTCTTCTAGAGTTCCTGATCTTCTGGGCAGACTCTCACACGACTACCATCGTTCCTTCTGAGTCT
+
@AAE@DBBBBBBDCBBBIJCCBBBCCA@AA@@;@@@A8;;6;=BCCBBCB?AA@9978>BBBB>A?BBBBBBBBB=??>=>';93;//*/9=@;A?A>@@5:9=>>>;>@@?>>>@<???=A=C@?>:;:;5;A=>188=====>>====888:5867488-5-5778<=:CC375353)3(/////'/8899.7875685/./(///'.5==>9?<??<?@AA???=C;>>>>FD:::9=6<///;;::=@===?A@@@@=@>;<<=G<@=A????<::
@ATNG8:00512:01408
GATTAGAGTACAGTGTAGTAGACCATAAGATCAGGAACTCTAGAAGAATTCAGATTTTTAACACGAGAGTAAACGTAAAAAGAAGGTTTTACAAGACTCACGTTAACAATATTGCAGCAGTACGCACACAATCGAAGCGCAGTAAGGATGGCTAGTGTAACTAGCAAGAATACCACGAAAGCAAGAAAAAGAAGTACGCTATTAACTATTAACGTACCTGTCTCTTCCGAAACGAATGAGTACTGTATCTATGTGTGCGCTACCATCGTTCCTTCTGAGTCT
+
@@@<@DDBAACCCCCCCCCDCBB?@@CADCCCBA?@@BBBBBBB@BB@B@BBBBBDDD3B?BBBBAABAABD;C@A@B@@1B@=A@BCB9ACB?A=>>A@?>>;><>A=A=>:>>BCBAAA>>>??===?<@@@@;@;==@AAA;A<A?=:?AA@>>>A;AA<<AD?AA:>>A=@@;;;3;@@<@BDDD/AA;?>@A?AA@@<@;@@BC<><:::::4999==>><A=AAA9@BB?A>>A==>>>>A>>>@@BC<<<<>>A??:?????<A;A<>=>?A?::
@ATNG8:00513:01420
GATGGTAGACATATCGTACTCTCTGTACTCATTCGTTTCGGAAGAGACAGGTACGTTAATAGTTAATAGCGTACTTCTTTTTCTTGCTTTCGTGGTATTCTTGCTAGTTACACTAGCCATCCTTACTGCGCTTCGATTGTGTGTGTACTGCTGCAATATTGTTAACGTGAGTCTTGTAAAACCTTCTTTTTACGTTTACTCTCGTGTTAAAATCTGAATTCTTCTAGAGTTCCTGATCTTCTGGTATACACACTCGCTCGCTACCATCGTTCCTTCTGAGTCT
+
;4495:BBBB@A@CBCBBFCCCDDCCBBBA@?<?>>@;@C@D?AAAFFAA>BBCAB@B?BBBC:?58<<@=B<;<633333$384:;;:-7@@@>ABB>AA;?>;>>A=BB888@?A188>;?5:9@B@;;;;>=8818;<;;;::?==>=:9;><;9;;@<7<6///87<555-25555*506053333'56.//(....338777-555&297786=59949:88333.3(.-3-//47772<<>;;;?>?@=>767@::?>;;;;?@:=:=;??>?>>?A
@ATNG8:00514:01391
GATGGTAGCTATACGTATATCTATGTACTCATTCGTTTCGGAAGAGACAGGTACGTTAATAGTTAATAGCGTATTTCTTTTTCTTGCTTTCGTGGTATTCTTGCTAGTTACACTAGCCATCCTTACTGCGCTTCGATTGTGTGCGTACTGCTGCAATATTGTTAACGTGAGTCTTGTAAAACCTTCTTTTTACGTTTACTCTCGTGTTAATAATCTGAATTCTTCTAGAGTTCCTGATCTTCTGGTATGACTAGTGTACTACTACCATCGTTCCTTCTGAGTCT
+
?@AH?BCCCDBBBDCCCBBBCCDCCBBBCDCC?BBDE>CC?C?BCBBCCC@CBBBC@C?BBBC@G?BCBBBBAAB<BDCCC3BB?BBBC=BBBB@CBB?BB?BBBBBB@88:BBB@@7;;@<@;??>>>>AA<@@@B6:::===@ADAAAB???A<???=AA;>7;;A@@>>;;69<><>2=8=9;<===+<>///)/66///;98>=B;@@<@AA>>;><@@<>>>@A??<><>A>>>?<??@=AD>=>>?A@@@AA>>>@B@@<=<=::6:<@<@@@@AAAA
@ATNG8:00515:01389
GATGGTAGATATATGTGTATCTCCAGAAGATCAGGAACTCTAGAAGAGTTCAGATTTTTACACGAGAGTAAACGTAAAAAGAAGGTTTTACAAGACTCACGTTAACAATATTGCAGCAGTACGCACACAATCGAAGCGCAGTAAGGATGGCTAGTGTAACTAGCAAGAATACCACGAAAGCAAGAAAAAAGAAGTACGCTATTAACTATTAACGTACCTGTCTCTTCCGAAACGAATGAGTACTGTATCTATGTGTGCGCTACCATCGTTCCTTCTGAGTCT
+
////6:;<>;;;;;;>;;;<5569;;;:;777//)/)//:<:44-3:4949>://///$//99899999:;17799999(5/)/3:;;,//93997/4498827469:9//)////4997/////;7774555<8655<;=94.54955.5549====;>===<=:??8::=178899*8736;A<==<%9938///::8882837525,2485;;>:5559=44./*/69/7--(----//339;:;;888====;;8<8;@;??<==9<9@,00@>7588
@ATNG8:00517:01412
GATGGTAGTAGTACACTAGTCATACCAGAAGATCAGGAACTCTAGAAGAATTCAGATTTTTAACACGAGAGTAAACGTAAAAAGAAGGTTTTACAAGACTCACGTTAACAATATTGCAGCAGTACGCACACAATCGAAGCGCAGTAAGGATGGCTAGTGTAACTAGCAAGAATACCACGAAAGCAAGAAAAAGAAGTACGCTATTAACTATTAACGTACCTGTCTCTTCCGAAACGAATGAGTACACATCGTCGTGTCGTGCTACCATCGTTCCTTCTGAGTCT
+
<ABB?BBBCCCCBBFFCFDDDB;9;<AAA?AB@@@B=A<ABA@@BC@CC@DADBA@@CCD3C?BCCCCBAA:98-8?::9;;*9?9=6BBB:BBGACGCCBBBCC@C@CD@CBA?BBBBBBCCCCCCBBBCC@B@BA@C@@@BCAB=B?B@@>ACCBBACC?ADDDCC?BB?BBC?AA??=5===9=>>@@2AC@CBABB>>==:=<??AA<?;==@@@?BBBABCC@C?CCF>A::8:ABAABBCBBBBBBCCBBBBBBBBB>>;>AA@A>A<A=@A@@@A99
@ATNG8:00520:01414
GATGGTAGTGTCAGTGCGCGTCGTCCAGAAGATCAGGAACTCTAGAAGAATTCAGATTTTTAACACGAGAGTAAACGTAAAAAGAAGGTTTTACAAGACTCACGTTAACAATATTGCAGCAGTACGCACACAATCGAAGCGCAGTAAGGATGGCTAGTGTAACTAGCAAGAATACCACGAAAGCAAGAAAAAGAAGTACGCTATTAACTATTAACGTACCTGTCTCTTCCGAAACGAATGAGTACGAGAGAGCACACGTGTCTACCATCGTTCCTTCTGAGTCT
+
@?BB?DBBBCCCCAABDJDBBBBBB@BCBBCGCE@@>@?CCBBBCC?CC?C?@?ACDCDC2A?BCA@AB@A>>>7?AABBBB5BC@C>BBB<BDEADCCCBBBCC@C?BC?CDD>@ABCDC@B@GGBBBDCD?BBBB?BBBBCCBB>B=@??;?@@BACCC?BBBBCC?AB?AAA<>>BCC=AAA>ADDCC/CC?C>>>BBA::7:;>=<=1617=AAA?B@;;;DE@B?BBD=BBC@BAABCCBBBBBCBBBB>>@BBBBBAAA?@@A@B>A>@9>=?>>>>>
@ATNG8:00524:01392
GATGGTAGCACGAGTCACTCATATCCAGAAGATCAGGAACTCTAGAAGAATTCAGATTTTTAACACGAGAGTAAACGTAAAAAGAAGGTTTTACAAGACTCACGTTAACAATATTGCAGCAGTACGCACACAATCGAAGCGCAGTAAGGATGGCTAGTGTAACTAGCAAGAATACCACGAAAGCAAGAAAAAGAAGTACGCTATTAACTATTAACGTACCTGTCTCTTCCGAAACGAATGAGTACGATGAGAGAGCTCTCTCTACCATCGTTCCTTCTGAGTCT
+
><@C@CCCCCCE>B?966>>BDC;;96@B>@BABBCACACCBCBCC@BB?B=@?B;;;;;)9;>@AAA@@@::9.8>;;9;;*9?8?8@@@9@BIGEEHGGEC;;4;;;;5;?A499BABBCCCEEDCBDBB>B@@@>BBBB@@@@=A=@AA=ABCCCCCC@BBBBBA=@>9;00*0;::;7==;6;<@AA3<B=?<=>>>:>><>=B???8;8;ADDD@BBB@@@B6;6:@>9@??<>ABBBCCDC???@000//:>9>@A?>>:7979;8<18/8@????AB
@ATNG8:00527:01385
GATGGTAGTATCTGCACACTCTGTCCAGAAGATCAGGAACTCTAGAAGAATTCAGATTTTTAACACGAGAGTAAACGTAAAAAGAAGGTTTTACAAGACTCACGTTAACAATATTGCAGCAGTACGCACACAATCGAAGCGCAGTAAGGATGGCTAGTGTAACTAGCAAGAATACCACGAAAGCAAGAAAAAGAAGTACGCTATTAACTATTAACGTACCTGTCTCTTCCGAAACGAATGAGTACACATCGTCGTGTCGTGCTACCATCGTTCCTTCTGAGTCT
+
ABBB<A?@@BB@ABCBEBDCAAABB?CCC@CDCBBB=B?BBCCCCC?BC?C@BBA=>===.==BBBABDCCBBA8@@AAAAA2CA?C<@@@9ACD@DBBCHCC@@?@@BB?BBC@CACCCCBBBEDCCCCBC?CCBC@CBA@BC??<@@DBB?BCBBBCCC?CBBBBB?AA>@BC?AA99:,9>>;@AABA2BC@CAABCCC;;8:<??AA;?<?ACBB?ABBBAAAAD?BCC>CBB?BBBBBBBCBBBBBBCCBA@CC:::9@?;998778>>A@CBBB@A>>
@ATNG8:00535:01385
GATGGTAGCTCTGCTCTGACTCTCGTACTCATTCGTTTCGGAAGAGACAGGTACGTTAATAGTTAATAGCGTACTTCTTTTTCTTGCTTTCGTGGTATTCTTGCTAGTTACACTAGCCATCCTTACTGCGCTTCGATTGTGTGCGTACTGCTGCAATATTGTTAACGTGAGTCTTGTAAAACCTTCTTTTTACGTTTACTCTCGTGTTAAAAATCTGAATTCTTCTAGAGTTCCTGATCTTCTGGATACACTCATGTGCACCTACCATCGTTCCTTCTGAGTCT
+
CCCC?BBCDCCCBBBCCCCCDDDBBBBBCBBB?CCCA9AC?C?CCBCCBB?BBCGGAB@BBAA>B@CBCBFCCCB?CDDDD1BC?BABB=@C999:CC>CC8;;;CCCEHCCCFECC?AAC?B>AABBCCCB@CAAA<ABBBBBCDCCCCCBBBB@CCC?BB?B@CCCCBBBCC>A;;;;.;>B?ABBBB2ABBCC=CECCCCDBBA<@@AA,@AABC?B?BB@BCCCCBB@C@BABBBE?CAC@CCCCDBBBCBBBCBCC?BBB?B:::B?C?B@BBBBBB@@
@ATNG8:00535:01428
GATGGTAGTGATACAGATCAGACACCAGAAGATCAGGAACTCTAGAAGAATTCAGATTTTTAACACGAGAGTAAACGTAAAAAGAAGGTTTTACAAGACTCACGTTAACAATATTGCAGCAGTACGCACACAATCGAAGCGCAGTAAGGATGGCTAGTGTAACTAGCAAGAATACCACGAAAGCAAGAAAAAGAAGTACGCTATTAACTATTAAGGTACCTGTCTCTTCCGAAACGAATGAGTACGTGTGCGACGTGTCTCCTACCATCGTTCCTTCTGAGTCT
+
@AACAHCCAAACDCCCCBBBDCBB@?CCD=CBBCA@>A@BBBCB??=?G@C@BBBBBBBB1B>CBBBBBCBBBB=AAABBBB5BA?A6;;;6;CC@CBBBCCB999;?BBACCE?BBCCCBBBCDCBBBBCC@DBBB?CCCCBBBB?C@CBB?ACCBBCCC?BBBBBB?BB?BAA=@@?@@8???=ACCCC3CD@B999BCCBA;@<BAAA;@;@<@@A<@@@?>??;F;;;;6>AA=>8::AAAA??><=>>AAAAAA@>78584966--(-)-299=B?;;;
@ATNG8:00538:01397
GATGGTAGAGTACAGTGTAGTAGACCAGAAGATCAGGAACTCTAGAAGAATTCAGATTTTTTAACACGAGAGTAAACGTAAAAAAGAAGGTTTTACAAGACTCACGTTAACAATATTGCAGCAGTACGCACACAATCGAAGCGCAGTAAGGATGGCTAGTGTAACTAGCAAGAATACCACGAAAAGCAAGAAAAAAAGAAGTTACGCTATTAACTATTAACGTACCTGTCTCTTCCGAAACGAATGAGTACGAGAGAGCACACGTGTCTACCATCGTTCCTTCTGAGTCT
+
@@BB@CCCCCCCECCBCCCCCCCBA@BBD?@@@@;:7;=@@BBBBC@BC?A?BD?;;;;;<%927==777=9333(379;====%:>5:.999*5<B?DBCCCCB;::;@BB@CBB?BBBBBBCCCCAAACB@@<@@;;6;AABB?::3;<A;;8;GBBCEA@>?BA@@@=:94:BA9==9778(8>=:;;;;;;;#;=9/0*0;@>CCB;>:=:;93959=BCC@CBCBBBA>?>::95:@A?BC@??BAAA@AC@??????BBBBBBBB?;;;BC?B?B?BCBAAABB
@ATNG8:00502:01474
GATGGTAGAGTATCATGTGTATCTCCAGAAGATCAGGAACTCTAGAAGAATTCAGATTTTTAACACGAGAGTAAACGTAAAAAGAAGGTTTTACAAGACTCACGTTAACAATATTGCAGCAGTACGCACACAATCGAAGCGCAGTAAGGATGGCTAGTGTAACTAGCAAGAATACCACGAAAGCAAGAAAAAGAAGTACGCTATTAACTATTAACGTACCTGTCTCTTCCGAAACGAATGAGTACTACTCTCAGAGACACACTACCATCGTTCCTTCTGAGTCT
+
BBBB@CBBCCCCCCDCCCCCCBCBC@CCC<BBCCAA>@@ABCDDBB?BC?D?CCDCCBBB5C@DCCCCCCBBCC>@@?????0@BAC@CDD9ABC@CBBBBBCCB?B?BB@BBC>AABABABBCCBBCCCCC@BBBB?BAAABBBC?CADBB?BCDCBBBC@CCCABB?CC?BBB=A?===6><=9<>@@@2AC?C:9:BBBBB>>=ABAA;?;?AECC@CBBBCCC@B?BCD>DBB?BCCCBCCCBAABBBAB@ACCCBAACCC?ABBBB?B?B?BBCBBB>>
@ATNG8:00504:01433
GATGGTAGGTGCACATGAGTGTATCCAGAAGATCAGGAACTCTAGAAGAATTCAGATTTTTAACACGAGAGTAAACGTAAAAAGAAGGTTTTACAAGACTCACGTTAACGATATTGCAGCAGTACGCACACAATCGAAGCGCAGTAAGGATGGCTAGTGTAACTAGCAAGAATACCACGAAAGCAAGAAAAAGAAGTACGCTATTAACTATTAACGTACCTGTCTCTTCCGAAACGAATGAGTACTTCTCAGACGCTCGTCCTACCATCGTTCCTTCTGAGTCT
+
?<=C@CCC?A@@BBBABBAACBCCC@BCD@CC@@AC?C@CCCCBBB@BB?B?BBBBCBBC5C@CLBCBCCCBBB<A@AAABA0AC@C=@@@9ACC@EBBCBCAAA@B@CBCAAB<>?BBBABBAAABBBBBC?????<A=>>A?993>8>=95:C=>;;;@=??@;;;<@@====:===;:1<::488889(/939///8;@AD<A<@;;;=D<78;DHACCICBBB?A:;:D;@@@=@BACCBBBABAAABB>>?BBBAA<=::3998<>49898AA>=<<99
@ATNG8:00504:01453
GATGGTAGAGAGAGCTCTCTCATCGTACTCATTCGTTTCGGAAGAGACAGGTACGTTAATAGTTAATAGCGTACTTCTTTTTCTTGCTTTCGTGGTATTCTTGCTAGTTACACTAGCCATCCTTACTGCGCTTCGATTGTGTGCGTACTGCTGCAATATTGTTAACGTGAGTCTTGTAAAACCTTCTTTTTACGTTTACTCTCGTGTTAAAAATCTGAATTCTTCTAGAGTTCCTGATCTTCTGGGTGCGCTACAGTCTCTCTACCATCGTTCCTTCTGAGTCT
+
@BBB@BBDBBBCBBCBBDCCCCBCBCCCFCBB?BCFF<BB?C?BBDBBBC?CCCCC?B?CABB?A?CCC@AAABC?DEBBB3BE?B???:?BBD?CCC@B@:889BCE@BBBB@>@@9>>@<A<AAAA?<<<=A@>>:>ABB?>>>@A>>>>>>?<;;<=AA=A=?>>>???8818====2=:A:=====.=A;;<077:///;:;><@DGD/A>===8=;@@=A@@@==>7;6;BA>>>;??BB:B@====;;;>>>AA@??;717==<<17177<<=A?@>>
@ATNG8:00513:01447
GATGGTAGATACTCGCTGATACACCCAGAAGATCAGGAACTCTAGAAGAATTCAGATTTTTAACACGAGAGTATACGTAAAAAGAAGGTTTTACAAGACTCACGTTAACAATATTGCAGCAGTACGCACACAATCGAAGCGCAGTAAGGATGGCTAGTGTAACTAGCAAGAATACCACGAAAGCAAGAAAAAGAAGTACGCTATTAACTATTAACGTACCTGTCTCTTCCGAAACGAATGAGTACTGTATCTATGTGTGCGCTACCATCGTTCCTTCTGAGTCT
+
:;;=;>>CDCBBBBCCCCBCBBCCC>CCC?CCCC@@>@@CBBABBC?BB=B>BBBBCCCC2C?CCBABBBB@AABBBBBBBB3AA>B@DDC9CCC?CA988B@@@<A<>><>>>=@@@@BBCCCCBBBAAAC@CCBB?BBCCBBBB?B>BA@<@CCCCCCC?A@ACCD?AA?CCC=@ABBC;>=>=?@@@@2AA>AAAABBBBB?B?BAAA<A=AABBCACCDBBBC@C?BCD=CCC@@@@CBBBCCCAAABBBBAAAC???C@?<?CCCC?B>@;?>@@ABBB
@ATNG8:00513:01463
GATGGTAGGAGACACGTCGCACACGTACTCATTCGTTTCGTAGAGACAGGTACGTTAATAGTTAATATGCGTACTTCTTTTTCTTGCTTTTCGTGGTATTCTTGCTAGTTACACTAGCCATCCTTACTCGCGCTTCGATTGTGTGCGTACTGCTGCAATATTGTTAACGTGAGTCTTGTAAAACCTTCTTTTTACGTTTAACTCTCGTGTTAAAATCTGAATTCTTACTAGAGTTCCTGATCTTCTGGATATGAGTGACTCGTGCTACCATCGTTCCTTCTGAGTCT
+
;5=?;@>D?BCBBA===0//9:779<@@996?6<777.///////=>>>@C@<:;-3-36994967///:////3/3<==>+<:6;8887+7933,333,3728ABBBC>A:8:?=>>=9>95;6<6////.255@:8;588795<788;=99/...(...237-5+2775558:=177756'54;16////'/9999)/(.76668;//-/;8.78=;;7;=AB<@@A@999;-///==A=>:=@?;=:9989566;888;@AABAA<;;;?>5;6;:>>?@>966
@ATNG8:00516:01458
GATGGTAGCTCACGTACGTCACACGTACTCATTCGTTTCGGAAGAGACAGGTACGTTAATAGTTAATAGCGTACTTCTTTTTCTTGCTTTCGTGGTATTCTTGCTAGTTACACTAGCCATCCTTACTGCGCTTCGATTGTGTGCGTACTGCTGCAATATTGTTAACGTGAGTCTTGTAAAACCTTCTTTTTACGTTTACTCTCGTGTTAAAAATCTGAATTCTTCTAGAGTCCTGATCTTCTGGAGATACACATGATACTCTACCATCGTTCCTTCTGAGTCT
+
><<C?BBBBCECBBBCCCCCBBCBBBCDFDBB?CCCD>CC@D@DBBBBCC?CCCAB?A?ABBC?B>BABBAAACC?CACCD3BB@AAAF?CBBB@BAA=AD>>>?C??;?ABBBBBA<AA?;A;AA?>>>>><AA@@<@AA;;:>A@@AAA@A@A=>>>=>><>:==@@EHB>>;===DD;C<@:88888(8@9990777///<;:>=@A@@.>>>@D<A<>>:===>:;;?<?A>>>>8;;A=>>=B???===>>AAABA>>><A???A:=:=:>>??>>>>
@ATNG8:00522:01441
GATGGTAGCTCTGCTCTGACTCTCGTACTCATTCGTTTCGGAAGAGACAGGTACGTTAATAGTTAATAGCGTACTTCTTTTTCTTGCTTTCGTGGTATTCTTGCTAGTTACACTAGCCATCCTTACTGCGCTTCGATTGTGTGCGTACTGCTGCAATATTGTTAACGTGAGTCTTGTAAAACCTTCTTTTTACGTTTACTCTCGTGTTAAAATCTGAATTCTTCTAGAGTTCCTGATCTTCTGGGCTGCGCTGATATGCGCTACCATCGTTCCTTCTGAGTCT
+
8;=@=@==99555;:;BBBCCDBBBDCCCC<:<:DED?BB@B?BABA@@@;@=A00-/8<@=D?C?CCCCI<;9@=>=>=@,9945@@C=B@@@6;9?;9925>>BCCBECCCECCC?B;;:;@CCCCBBBF@EFCB>BCCCEDCBBBCBCCBCC@B@@>@A?B?BCCBBCCCC599559&55:7:<<<@0@A>>>8>555555555.555&59955.66;>9>===A<<7<495<549:?99:.:;9:9::99BCCBB999==.99:<<8=:B>B=B=CB;<
@ATNG8:00524:01441
GATGGTAGGAGACACGTCGCACACGTACTCATTCGTTTCGGAATGAGACAGGTACGTTAATAGTTAATAGCGTACTTCTTTTCTTGCTTTTCGTGGTATTCTTGCTATTTACACTATGCCATCCTTACTGCGCTTCGATTGTGTGCGTACTGCTGCAATATTGTTAACGTGAGTCTTGTAAAACCTTCTTTTACGTTTAACTCTTCGTGTTAAAGTCTGAATTCTTACTAGAGTTCCTGATCCTTCTGGATATGATGACTCGTGCTACCATCGTTCCTTCTGAGTCT
+
;6>C?CBA?BDDBCCDB@A@BBBCCBBBBB;;9;BBD>CD6:24444;;<<9<>;A@;@4:8:<7=6?@B<<@::B;9798+38173773&3933/7;?8?A>A???CC<AA@@A:;9@;>>>5;5;;;9777;2:869155799A>>>==A@888:49889<=8=8<>A?=>>>>9=8898)94:48///)/<;;;*/*/9=>7>=AAB<AA9??>>>@<?=AA<@@AAA???<@<@??AB<B<A@@<@>>>BB??>?AAAA==AAA<@@@@>9>;F688:8===@
@ATNG8:00526:01430
GATGGTAGTGCGTGAGAGAGAGACCCAGAAGATCAGGAACTCTAGAAGAATTCAGATTTTTAACACGAGAGTAAACGTAAAAAGAAGGTTTTACAAGACTCACGTTAACAATATTGAGCAGTACGCACACAATCGAAGCGCAGTAAGGATGGCTAGTGTAACTAGCAAGAATACCACGAAAGCAAGAAAAAGAAGTACGCTATTAACTATTAACGTACCTGTCTCTTCCGAAACGAATGAGTACTGTATCTATGTGTGCGCTACCATCGTTCCTTCTGAGTCT
+
:::@<>9::<AA996A<BCCCCCCC>CGD?DCB;;9597:::C@AA=89047;==AAA??+>?BBBCBC997;;379>??A@0?;:?2999&5994;>@@?@@B@<@=A@<@AA;@@@@@@AAFCCBBBBB=@A??=?ABBBBBA=A<:976;9;>??37.3;999:5:;===<<;<722'2554;;===*55/5557588994=;@>5636;>====8<======4:5;>?5=AA?AAA@??@????ABBBBCAAAA9::@@@<@?>>98@09.7><=<;78
@ATNG8:00529:01448
GATGGTAGCACGAGTCACTTATCCAGAATATCAGGAACTCTAGAAGAATTCAGATTTTAACACGAGAGTAAACGTAAAAAGAAGGTTTTACAAGACTCACGTTAACAATATTGCAGCAGTACGCACACAATCGAAGCGCAGTAAGGATGGCTAGTGTAACTAGCAAGAATACCACGAAAGCAAGAAAAAGAAGTACGCTATTAACTATTAACGTACCTGTCTCTTCCGAAACGAATGAGTACGATGAGATCTCGTGTGCTACCATCGTTCCTTCTGAGTCT
+
BCBC?CBCCDC@@@BBCCCACCB@B@@=@BABAB?B>@A@ACEE?AA?B?BBCBBBB;B?CCCCCCBBBBB=@@@BBCB3BC?A<???6?BC@BBACBBBCC?B?BB?CCC>AAAAAAAAACBB?@@>><>AAC>AAACBBBD?B?B>><>BDBBBBC?@AAA@@?AC@CBB@BAAAB<@>><99999)9A;A???BCCAB<@=?BCC@C?BBBBB?BBBC??:;@:::939BA?BBAAABBAAABAAACCDDBBBA999CD@>>ACC?C?C?CABBBBB>
@ATNG8:00530:01466
GATGGTAGCATCATGCATATCTCACCAGAAGATCAGGAACTCTAGAAGAATTCAGATTTTTAACACGAGAGTAAACGTAAAAAGAAGGTTTTACAAGACTCACGTTAACAATATTGCAGCAGTACGCACACAATCGAAGCGCAGTAAGGATGGCTAGTGTAACTAGCAAGAATACCACGAAAGCAAGAAAAAGAAGTACGCTATTAACTATTAACGTACCTGTCTCTTCCGAAACGAATGAGTACGATGAGAGAGCTCTCTCTACCATCGTTCCTTCTGAGTCT
+
A@EE@CABBDDCCBCBBBCCCCCBB@BCC@CBAA998;@BABBABB?AA?A>?@ABBABA1A?BBCBBBBBBBE>CA@@@@@0@B?B?BBB;BBC?B@AACCBBB@C@CE@CBB?BBBBCCCBBCCCCBBBB@DBBB?BBBBBBBB@B@C@?>@B@A@BBD@CCCCCC?BC?BCC>BAAAA9AAA>ABFCC3CC?B988CCC@>;@<AAAA;A;A@BBCADBBAAAA=A>AAD>CAA>ACBBBBBBBBABBBABBBBBB?>>:;;<>>AAC?A?C?CCC@AABB
@ATNG8:00532:01459
GATGGTAGCACGACATGACGATGTGTACTCATTCGTTTCGGAAGAGACAGGTACGTTAATAGTTAATAGCGTACTTCTTTTTCTTGCTTTCGTGGTATTCTTGCTAGTTACACTAGCCATCCTTACTGCGCTTCGATTGTGTGCGTACTGCTGCAATATTGTTAACGTGAGTCTTGTAAAACCTTCTTTTTACGTTTACTCTCGTGTTAAAAATCTGAATTCTTCTAGAGTCCTGATCTTCTGGGTGTATCAGCGAGTATCTACCATCGTTCCTTCTGAGTCT
+
>:;A8==@<<666;?AA>CB=ABBCBCCCCCD?DBBA=@A5<7<@@@CCB@CCBA@=@598?B9B7=ACDAAACD?BBBBB3BC@BB9=158BB>BBB@BB?AAAABB?BAA@===A=DCA;A<B@@@@A==:=???:?==888==@???C>>>>5978;9<6=<<<89877//).3778.8.717::::.87646.4-----777849999(---.84928=8;:97----222,---*,2;94366;9;99@A@???@?==>;>>:995:+/)/::9;@>>
@ATNG8:00533:01472
GATGGTAGCTCACGTACGTCACACGTACTCATTCGTTTCGGAAGAGACAGGTACGTTAATAGTTAATTGCGTACTTCTTTTTCTTGCTTTCGTGGTATTCTTGCTAGTTACACTAGCCATCCTTACTGCGCTTCGATTGTGTGCGTACTGCTGCAATATTGTTAACGTGAGTCTTGTAAAACCTTCTTTTTACGTTTACTCTCGTGTTAAAAAATCTGAATTCTTCTAGTAGTTCCTGATCTTCTGGTCTACTACACTGTACTCTACCATCGTTCCTTCTGAGTCT
+
>=DD?CCB?@;BBBBC;9=DDCBBBCBBBCCC@CDDG?BB>B>BBCCCCD?CABAB=@899BC@C?B>??BBBBB?BCCCC3AA>ABDC>CCC=5>=C?BD57:AA>>::;:888@@>@A@?A>AA?>?<;;2:AAA8>8::==@@@@@@AA>>>=688=AA=@;??AABAA>=:====<2=6>687757'5;;AE8@@@A=>=><<477766$5//093:3-/)/---0/:6/5(//33::48=:6@?<8:?>??=888CFAA@A@=?===@7;7;=B@@@@A@@
@ATNG8:00534:01456
GATGGTAGCACGACACGACGATGTGTACTCATTCGTTTCGGAAGAGACAGGTACGTTAATAGTTAATAGCGTACTTCTTTTTCTTGCTTTCGTGGTATTCTTGCTAGTTACACTAGCCATCCTTACTGCGCTTCGATTGTGTGCGTACTGCTGCAATATTGTTAACGCGAGTCTTGTAAAACCTTCTTTTTACGTTTACTCTCGTGTTAAAAATCTGAATTCTTCTAGAGTTCCTGATCTTCTGGAGATATCATCAGCGAGCTACCATCGTTCCTTCTGAGTCT
+
;6@B?BBBBCDBCCCCCCCABACCCCCCEDAA>ADFF=@@@D@B@BCCCC?BBCCC?C@CBAB>B>AABAAACCE?@@@@@2AB?B@AB=ACBC@CBB?AA598@CCD@@@@CCBAA;AAA:?:?>>>>@?A9>@AA5<<A><<=@AAAAA>>>>;==?<;;7;=AABA?@?AA;AAADG5@7;5;;>>>/;@=<=06///<;=???;>?>>.:<>@@8>:=@<>>>?A>>;>;>AAB>?:>>A<;;;@@@@AAAA@@@B@@=771///;:5:5:7=?AA=;<;
@ATNG8:00537:01448
GATGGTAGCGCATATCAGCGCAGCCCAGAAGATCAGGAACTCTAGAAGAATTCAGATTTTTAACACGAGAGTAAACGTAAAAAGATGGTTTTACAAGACTCACGTTAACAATATTGCAGCAGTACGCACACAATCGAAGCGCAGTAAGGATGGCTAGTGTAACTAGCAAGAATACCACGAAAGCAAGAAAAAGAAGTACGCTATTAACTATTAACGTACCTGTCTCTTCCGAAACGAATGAGTACGATGAGATCTCGTGTGCTACCATCGTTCCTTCTGAGTCT
+
<=CC@BBA;;;@>>@BBBABAA;;;8;BJ@CCBA@C=@=@BBCCCC@@?<?;=@A<;;;;*;>CCCCDC;<<BA9;;;;;;;'9@@<==B=2>>>>BBBBCFECD@D@;;8;@@=CCBBDBBBBB;;;B;;;@CDBF@BBCCCC@@>A@CBA?ABBBC;;;ACBBCBC@BB?BBE@BBA@@+99949ACAC3??;??>AAABBD?C?BCBB?@=<=BCCBCCCBB@@=@>@@E@FCC@AACCBBBAABA???BBBBBA@?998BC?BB@=A>A?B=?@?BBAB@
@ATNG8:00540:01467
GATGGTAGCTCGCTGATGATATCTCCAGATGATCAGGAACTCTAGAAGAATTCAGATTTTTAACACGAGAGTAAACGTAAAAAGAAGGTTTTACAAGACTCACGTTAACAATATTGCAGCAGTACGCACACAATCGAAGCGCAGTAAGGATGGCTAGTGTAACTAGCAAGAATACCACGAAAGCAAGAAAAAGAAGTACGCTATTAACTATTAACGTACCTGTCTCTTCCGAAACGAATGAGTACGTGTGACGTACGTAGCTACCATCGTTCCTTCTGAGTCT
+
4::<8@;@;66>CC@ABB;00>>00,/9@9=@A@@@<@@AAABBBCACC?C?BBA@@AAA2B@CCBBBBAABCC=A>@????,??;=9>>?1?BD@CBBFCBBBA>A?AC@C@A>@@@AB;;;CCABBCCCC@CCCC?CCED@@@B>@=B:;8;CCDB<;;?CBBBACACC?BBB>ABDCC=@::399999(:@9?999CBB@@5755>AA2:68?BBBACBAABAA6;6;AB9@?B?BBDBBBBEDEBABBCB@?99;?@@=;60000=:=<>:>@@@AD99
@ATNG8:00543:01431
GATGGTAGTGATACAGATCAGACACCAGAAGATCAGGAACTCTAGAAGAATTCAGATTTTTAACATGAGAGTAAACGTAAAAAGAAGGTTTTACAAGACTCACGTTAACAATATTGCAGCAGTACGCACACAATCGAAGCGCAGTAAGGATGGCTAGTGTAACTAGCAAGAATACCACGAAAGCAAGAAAAAGAAGTACGCTATTAACTATTAACGTACCTGTCTCTTCCGAAACGAATGAGTACTATGTAGAGCTCTATACTAATCGTTCCTTCTGAGTCT
+
9?>@ACBBCCCBCBCCCCDDCBBBB>BCC@DCBBBC>A?ACECBBB?AB8959=>>?ABA2A?BBBBB>=?C?>6=@>::::+:B>B@C>=144855<>?@>>>@<@<AA<ABC:>>><?A>>>=<==>?<=9>?>>9:;8;>>>A;B=@>>:>@AAAAAA:?;=>>B<??<?@A;??;;:.798357555'22+2699?>===;A=?>AD>D7;;>AA=>>>;;;C<@<@AB7>8818;;=>>;;;;;;;;;;;?===???AD:>>BB<@=@<>>@@AA@@
@ATNG8:00547:01431
GATGGTAGGCGAGAGTGAGACGCAGTACTCATTCGTTTCGGAAGAGACAGGTACGTTAATAGTTAATAGCGTACTTCTTTTTCTTGCTTTCGTGGTATTCTTGCTAGTTACACTAGCCATCCTTACTGCGCTTCGATTGTGTGCGTACTCTGCAATATTGTTAACGTGAGTCTTGTAAAACCTTCTTTTTACGTTTACTCTCGTGTTAAAAATCTGAATTCTTCTAGAGTTCCTGATCTTCTGGTGAGATATGCATGATGCTACCATCGTTCCTTCTGAGTCT
+
@;?A;@?A?A@BBAA@CCJCCDCDCCCBBBBC@CDDB<BB?A?BCCBBBD@DAAAA>B@BCBC=A=ACCCB@@BB@BBBAB2A@?BAED>DAAA?BBB@BC<>=>ABB@BBBBA<@>:@??:>;@@@AA<<<;>>>>9>ACC?===>>?A<8885;<=<AA<@<@@B;;;?==:=A@AA6@<A7;;@@@/?>???7>===>==:;;;;<;=,=///@7=5>>=@?>?===8=:>A@>>>=>>>=BA==<AAA@@@AAAA??@@;38888<06067:9:@@@??
@ATNG8:00547:01441
GATGGTAGTAGTACACTAGTCATACCAGAAGATCAGGAACTCTAGAAGAATTCAGATTTTTAACACGAGAGTAAACGTAAAAAGAAGGTTTTACAAGACTCACGTTAACAATATTGCAGCAGTACGCACACAATCGAAGCGCAGTAAGGATGGCTAGTGTAACTAGCAAGAATACCACGAAAGCAAGAAAAAGAAGTACGCTATTAACTATTAACGTACCTGTCTCTTCCGAAACGAATGAGTACACATCGTCGTGTCGTGCTACCATCGTTCCTTCTGAGTCT
+
BBBB@CBBBCCBDDCCCCCCCBBCB@BBB>B@?>>@;@>BBBBBBB@CC@B@AA@@@DDF3C?BBBBBCCCCCC>AAACDEE5BB?C@CFE:CCD?BAAADBCBB?B@CD@CBC?BBBBBBCEDECCCCBCC@CBBB>A@A@?A@@<A?C@@>@CCCCCCB?CCCAAA@BB?BBA>AA>?>8>>?;::999(9A=A???CBA=>:=;??>>:=:=ABAA?ABAA@@@=A>ACE>BCC?CBBCCCCCCCCABBCBAAABCAAAABB?BBBBE>?<>@BBBBBBAA
@ATNG8:00504:01501
GATGGTAGCTCACGTACGTCACACGTACTCATTCGTTTCGGAAGAGACAGGTACGTTAATAGTTAATAGCGTACTTCTTTTTCTTGCTTTCGTGGTATTCTTGCTAGTTACACTAGCCATCCTTACTGCGCTTCGATTGTGTGCGTACTGCTGCAATATTGTTAACGTGAGTCTTGTAAAACCTTCTTTTTACGTTTACTCTCGTGTTAAAAATCTGAATTCTTCTAGAGTTCCTGATCTTCTGGCTCTCGTAGACAGATACTACCATCGTTCCTTCTGAGTCT
+
<:<@=ACDABBBBBBDCCBCCB@@@BBBBCAA?ACCF>CC?B@BCDCCCB@BBBAA?B>AAAA=C=@ABBBBBBB??????1?A>BABA=ABBB?BBB>AA199?BAA?CCCBBBB?;AAA<A;??AAA@@@;@@AB688><<<>>ABBBB888?=BCD<>>;><ABBB@@?>?599=<</=6<6::;:;+;>::<,//:///676<8<<==.;>@@B<B;??<AA@@;;;;><@@>>>@<>>D<AAB=>>?;;;@AB>89==//,/67::5=<A<@>>>=99=
@ATNG8:00509:01509
GATGGTAGTAGTCTGTCTACGAGAGCCAGAAGATCAGGAACTCTAGAAGAATTCAGATTTTTAACACGAGAGTAAACGTAAAAAGAAGGTTTTACAAGACTCACGTTAACAATATTGCAGCAGTACGCACACAATCGAAGCGCAGTAAGGATGGCTAGTGTAACTAGCAAGAATACCACGAAAGCAAGAAAAAGAAGTACGCTATTAACTATTAACGTACCTGTCTCTTCCGAAACGAATGAGTACTACTCTCAGAGACACACTACCATCGTTCCTTCTGAGTCT
+
89A?799@;0//:///;>;;66665>8<<B?AB;;;:59;888B@?@??>9><883;777;'7,7;778:;:::;388:<<<<)<<:;89=9+;@<9BCA@<>;>@;@?DA@@@@?BBBABA;;;;<:BBBB@:<000)/777:;98155:4405<<<@CAA>BBBBBC?BBAC9999AA@C>>>>?BBBBB3AB999CBBB???<A=CCAA<A<A?CBBAB@@@AAA?B8;:C=BAB=@?ABBBBBDBCBB@???>>>@@>>?77177722+2050....../3
@ATNG8:00515:01489
GATGGTAGTGTGTCTCTGAGAGTAGTACTCATTCGTTTCGGAAGAGACAGGTACGTTAATAGTTAATAGCGTACTTCTTTTTCTTGCTTTCGTGGTATTCTTGCTAGTTACACTAGCCATCCTTAGTGCGCTTCGATTGTGTGCGTACTGCTGCAATATTGTTAACGTGAGTCTTGTAAAACCTTCTTTTTACGTTTACTCTCGTGTTAAAAATCTGAATTCTTCTAGAGTTCCTGATCTTCTGGTAGAGCGTGCATATATCTACCATCGTTCCTTCTGAGTCT
+
@>@D=??DCCAABECCCCCBCBCCBBBBBCCC?BBBB<BB?C@CBBBCCC?BBCCCAEACCCC?C?CDEDBBCCC?CBBBB5BB@CBCC>BCBB@BBC?CD>AAACAB?CGCCCCAA?ACC@C?CCCCBCCC@CCDD@BAAABBBBBBBCCBBAB?BCCACC>A>ACBCBDCCB=BBDDD9C?@<9:9:9*:@@@A=BCCBBBCCCC@CCCC3BA@AC@CACC@CCCCCBB>B@CECCCB?BAB>BCDECCCCBCBBCCBBBBBD@D???B@C?B?BCCBBA@@
@ATNG8:00516:01519
GATGGTAGTATATCGCGTCGCTATCCAGAAGATCAGGAACTCTAGAAGAATTCAGATTTTTAACACGAGAGTAAACGTAAAAAGAAGGTTCTACAAGACTCACGTTAACAATATTGCAGCAGTACGCACACAATCGAAGCGCAGTAAGGATGGCTAGTGTAACTAGCAAGAATACCACGAAAGCAAGAAAAAGAAGTACGCTATTAACTATTAACGTACCTGTCTCTTCCGAAACGAATGAGTACACATCGTCGTGTCGTGCTACCATCGTTCCTTCTGAGTCT
+
>99=7:;;=>>>@<<A<;;;;?@@B@BCB?CCBBA@<A=ABBBBCC@CD@C@BBA@@@@@0@?BCCCCBD::9B;><>===>)>=:?9=9<?;??6;A@@<@<??9>9@=;AAA@CCBCFCCCCC;;;@@@@<A@@C?AAAAAAAB:<:<00,0@@>@?@A>AACD@@>AB?BCD>A????8?:919AAAA2A=07755:6658181:99=5:5;:BBB?B@AA@?@7<7;BC=B@@<@@@???BCC?>>BBCCCCBAAAA???C?A:::@9?<@;AA@AA899
@ATNG8:00521:01510
GATGTAGTGTGTCTCTGAGAGTAGTACTCATTCGTTTCGGAAGAGACAGGTACGTTAATAGTTAATAGCGTACTTCTTTTTCTTGCTTTCGTGGTATTCTTGCTAGTTACACTAGCCATCCTTACTGCGCTTCGATTGTGTGCGTACTGCTGCAATATTGTTAACGTGAGTCTTGTAAACCTTCTTTTACGTTTACTCTCGTGTTAAAATCTGAATTCTTCTAGAGTTCCTGATCTTCTGGTATGACTAGTGTACTACTACCATCGTTCCTTCTGAGTCT
+
?ACCCCCCCBABBBFBBCCCBCCCBCC@@??4:999/:A=A>ACDCCCC@CCCCC@C@CCEF@B?BCCCCCCCE>@@@@@0@B?BABB=BBBB@CBB?BCAGCDFCC?BABCCCCC@BEDGD@CCCDBCBB@CCCC?AABCCAAACDBBBCCBB@BBB?BC@C@CCBBBBBED>C;;;0;<A<;;;;.;A;;;7;CCBCCBCCE5;<;.;ABBCAGACC@BBBBBBD@D@BBBCCC?A:;8;BCCDCCCBBBDDDDDCDBB>BAA;;6:6:6:BBBCD??
@ATNG8:00525:01525
GATGGTAGCGAGCGAGTGTGTATACCAGAAGATCAGGAACTCTAGAAGAATTCAGATTTTTAACACGAGAGTTAAACGTAAAAAGAAGGTTTTACAAGACTCACGTTAACAATATTGCAGCAGTACGCACACAATCGAAGCGCAGTAAGGATGGCTAGTGTAACTAGCAAGAATACCACGAAAGCAAGAAAAAAGAAGTACGCTATTAACTATTAACGTACCTGTCTCTTCCGAAACGAATGAGTACTATGTAGAGCTCTATACTACCATCGTTCCTTCTGAGTCT
+
:<<A?=>??;=666>>>==BBBCAA<ABB?ACBB@?5;248:;>=?898:<<88565<<<);5;;5555@59.5<2>566???+?C;?8<==0<BE7;96;999//,/3997;;<9<<;;A@@@BB@@@BBBB@CCCJ@BBBCDCCD@B?B@@=BBBBA@A@@CCCDCC@CC?BBC?ABAAA;@@@=@@@@@@&::0..--:>A?B?@<??9845==>CCC?CCC;;;B?B@BBD>DCC;;<CBBBCCCB?>?FBEBCBBB9:9BAB=B;;;C<A==388>>>=;:
@ATNG8:00526:01491
GATGGTAGGTGCACATGAGTGTATCCAGAAGATCAGGAACTCTAGAAGAATTTCAGATTTTTTAACACGAGAGTAAACGTAAAAAAGAAGGTTTTTACAAGACTCACGTTAACAATATTGCAGCAGTACGCACACAATCGAAGCGCAGTAAGGATGGCTAGTGTAACTAGCAAGAATACCACGAAAGCAAGAAAAAAGAAGTTACGCTATTAACTATTAACGTACCTGTTTCTTCCGAAACGAATGAGTACTATGTAGAGCTCTATACTACCATCGTTCCTTCTGAGTCT
+
:9996:;=8:55999@>?;@;=@C@9969665<;;:4:7::<<;44.49.44)494449999$;5;;<==666;;=0;;?9<:::$@:5:.5555$4997>>==<::/0+/699:<08133379::>@?696ABBB>@;:::?@ABBCAA=A;@;;6;A>=@@?@:?>=@>A<:959=7399733,3996333333#373884377=>?837/35/.(.4537/616=>>66626254<4/0060//7769999::;:334::@<=<<<>=*0///.3;5;5<<>B><<<
@ATNG8:00527:01484
GATGGTAGCTATACGTATATCTATGTACTCATTCGTTTCGGAAGAGACAGGTACGTTAATAGTTAATAGCGTACTTCTTTTTCTTGCTTTCGTGGTATTCTTGCTAGTTACACTAGCCATCCTTACTGCGCTTCGATTGTGTGCGTACTGCTGCAATATTGTTAACGTGAGTCTTGTAAAACCTTCTTTTTACGTTTACTCTCGTGTTAAAAATCTGAATTCTTCTAGAGTTCCTGATCTTCTGGGATGTGTGCGCAGTGCTACCATCGTTCCTTCTGAGTCT
+
@?@C@CBBDCCBBBBBCFDCCCCCAAABBCAA?@CCC>CD?B?@CDDDCC?BBBCC?B?BBCC?C?CCCAAACCC?AACCC3CC?@@BC>BBBB?B@@<?B===>CCC@CBABBBAA:@@@<@<A@>>>>>?:?ADA4;;@===>>@@ABA>>>>;>>>>>>;><@@AABC@>>:=@@@@6?:=988888(8@::;1;;=888C>>>8====.<???B;?<?@=AAAA<<;<><>AAAAB766@@6=//-7--/<==@??>>=>:=>?AA=A:>;>A@@@@@;
@ATNG8:00527:01515
GATGGTAGCACACGAGATCTCATCGTACTCATTCGTTTCGGAAGAGTCAGGTACGTTAATAGTTAATAGACGTACTTCTTTTTCTTGCTTTCGTGGTATTCTTGCTAGTTACTCTAGCCATCCTTACTGCGCTTCGATTGTGTGCGTACTGCTGCAATATTGTTAACGTGAGTCTTGTAAAACCTTCTTTTTACGTTTACTCTCGTGTTAAAAATCTGAATTCTTCTAGAGTTCCTGATCTTCTGGGTGCGCTACAGTCTCTATCGTTCCTTCTGAGTCT
+
:<;A?B@@AA@@==566??AB@999<@BBBAA?ACCB<@B;@6@@@BCCD@BBCBB9B6??BB?@<00000///:;6:;;::'33-388:4=:?A<@@@=@B?@BACBC@CCCDCCBB?BBB?CACCCCBBBD@CCCCACBBBCCCCEBBBDCCBB?BBB=AA?B?BBC;;;EBB>BBBBB8A=A<;;;;;*;ABBG>D@@@@A@A@@5<<<;*;BCBB?B@CCACCCCBBBAB?BBBBAA<@;;;0;B;;;CCIAAAC;;<CCIHDAE@E@CCCBB@@@
@ATNG8:00536:01504
GATGGTAGTATAGAGCTCTACATAGTACTCATTCGTTTCGGAAGAGACAGGTACGTTAATTAGTTAATAGCGTACTTCTTTTTCTTGCTTTCGTGGTATTCTTGCTAGTTACACTAGCCATCCTTACTGCGCTTCGATTGTGTGCGTACTGCTGCAATATTGTTAACGTGAGTCTTGTAAAACCTTCTTTTTACGTTTAACTCTCGTGTTAAAAATCTGAATTCTTCTAGAGTTCCTGATCTTCTGGGCAGACTCTCACACGCCTACCATCGTTCCTTCTGAGTCT
+
BBB@?AB?AAA@@@BBBBBBBBCDCCCAA=CD?BBBF=BB?A?A@A@AAA?BCAB@=@,0)000(/5=:ABBBBBC@CB===+BB?@AA;39<<=8=;B=?A7799A=?;@@@>>>@A=@@A<?:?==<;::;=AA@@;@DAA???@@@B@??<<<8;<<:>>;?<AAA<:;A;;5:9:::/:8<48////(/6333(-(-6---;;<=1////(//--7(-*/95;::>@@@7;7;@A@@@7;;?B:A>>;;;@>>>@@@<>:=?A;::;=@8=:=5:6993---
@ATNG8:00539:01507
GATGGTAGCACACGAGATCTCATCGTACTCATTCGTTTCGGAAGGGACAGGTACGTTAATAGTTAATAGCGTACTTCTTTTTCTTGCTTTCGTGGTATTCTTGCTAGTTACACTAGCCATCCTTACTGCGCTTCGATTGTGTGCGTACTGCTGCAATATTGTTAACGTGAGTCTTGTAAAACCTTCTTTTTACGTTTACTCTCGTGTTAAAAATCTGAATTCTTCTAGAGTTCCTGATCTTCTGGCGCGTATGTATGTCGCCTACCATCGTTCCTTCTGAGTCT
+
:<@B?CBBCBBC>@<<BCICHCCACDCCDCBB@BCCC>CC@CBCC?DBBB?BBCBB@B@CCBCAC@BBDCCCC>D@CCEDE5CC@CBGC=BCCC@CCDACC?BACCA@>ABBBBBAD=ABA?C?CBBBBBBB?BBBB?ABA@AAAAAACCD:9:A<B>>:>><@<??>>>B@=<8=>>>>/>:>:>>BBC/A@???9@A>>=<<7::5:AAA/AABBD<><>>:=DBA===7;6;?==;;7;@B=>==@@>>>==>A>>==7://*/677=17177??B???;;
@ATNG8:00540:01513
GATGGAGTGTCATATGAGAGTGTGTACTCATTCGTTTCGGAAGAGACAGGTACGTTAATAGTTAATAGCTGTACTTCTTTTTCTTGTCTTTCGTGGTATTCTTGCTAGTTACACTAGCCATCCTTACTGCGCTTCGATTGTGTGCGTACTGCTGCAATATTGTTAACGTGAGTCTTCTGTAGAACCTTCTTTTTACGTTTATACTCTCGTGTTAAAATCTGAATTCTTCTAGAGTTCCTGATCTTCTGGGATGTGTGCGCAGTGCCTACCATCGTTCCTTCTGAGTCT
+
:::@=A<9;@>@@???A?9;9BBABA@??9;4454=4>?9=7;;=A;55.59<<<8=9AA<B;CABBBB@<?:::5;>>>>+<B?ABA?C<?>?@7?;>:9;*/00===7<@9955===<AC@C@CABBCCCDACECE@DDCCABABCBBBB>@>@,000+0>;@;=@984//:9(-----9:6;6;544444$44777(//////777///)/99&//:994;6;<8<=<<95559.559@@>490::3:0/0///4455459:5:99)////83:5<055:;4445
@ATNG8:00544:01514
GATGGTAGCTCACGTACGTCACACGTACTCATTCGTTTCGGAAGAGACAGGTACGTTAATAGTTAATAGTGTACTTCTTTTTCTTGCATTTCGTGGTATTCTTGCTAGTTACACTAGCCATCCTTACTGCGCTTCGATTGTGTGCGTACTGCTGCAATATTGTTAACGTGAGTCTTGTAAAACCTTCTTTTTACGTTTACTCTCGTGTTAAAAATCTTAGAATTCTTCTAGAGTTCCTGATCTTCTGGTATGACTAGTGTACTACTACCATCGTTCCTTCTGAGTCTA
+
449939?9:;@A00/<<<:<59599=BA@AAA<CCCB=BD?A?ADCCCDC?@ADAA=@000>=<?;??B>>?@?>:=B>==);?=A0//6.///85:<<7@B?CCBBBDACBBB;;:>059@9B<B=B??;::8<:::8<<<=BB7733338833313334:;6:6:=7...9/.(.3777).(2022222$299993555555555626888'52.(..6(.(.505588222393755599/5583888=98::>:7:887895252::===9<5:15//6-----
@ATNG8:00545:01503
GATGGTAGCGAGCGAGTGTGTATACCAAAGATCAGGAACTCTAGAAGAATTCAGATTTTTAACACGAGAGTAAACGTAAAAAGAAGGTTTTACAAGACTCACGTTAACAATATTGCAGCAGTACGCACACAATCGAAGCGCAGTAAGGATGGCTAGTGTAACTAGCAAGAATACCACGAAAGCAAGAAAAAGAAGTACGCTATTAACTATTAACGTACCTGTCTCTTCCGAAACGAATGAGTACCTCTCAGACGCTCGTCCTACCATCGTTCCTTCTGAGTCT
+
@B@B@BBCCDBAAADDCBBBBCCCC@CD>DCCCBB?B?A@BCCC?=??=A?BBBA@@@@1@@BBB@BBCCBBB9>>9;;;;*;D@H@DDD;CCC@CAAACCCCC?C?CC?BBC@BBBBCCCCEBBBBCCCC@CCCB>AABA@A887:@CCC?CCCCDDBB?AAABBB@BA=A??4:9?@@9?=>;99999(9B<DAC>>>?CB7;8;??C:>:=ACCC@CCAAAAB;?;?@@9@@@=ABABDBB?BBBBCCCBBBAAAA@;AAA<AAA?B?A?C@CBBBB>>>
@ATNG8:00547:01511
GATGGTAGCAGACGTGACAGAGCGCCAGAAGATCAGGAACTCTAGAAGAATTCAGATTTTTAACACGAGAGTAAACGTAAAAAGAAGGTTTTACAAGACTCACGTTAACAATATTGCAGCAGTACGCACACAATCGAAGCGCAGTAAGGATGGCTAGTGTAACTAGCAAGAATACCACGAAAGCAAGAAAAAAGAAGTACGCTATTAACTATTAACGTACCTGTCTCTTCCGAAACGAATGAGTACAGAGAGTACGATATGTCTACCATCGTTCCTTCTGAGTCT
+
AB@@>@BB@@ABBCCCCCCCDCDCC@@@@@BBBBAB?A?B@??BBB?BC>A>AAABCCCC3B?BBCCCC@A999,9@;;999$9@;@?BCC;CCCABCGCCEECB>B?@A>ACD?CBBBBCCBBCCCBBCCE@CCBB=@@B@@ABB@CAB@@?@BCCDBBC@??@A@??AB>BB@=@ACDC>BBB@BBBBCC(AB;998ABA?>>;>=BAAA=A<@>B@@=@BCABBB@C?BBF>BBD=AA???@A???BBBBCDEBCBCCBBABA;@?D@@<@:>:=<A=>>==
@ATNG8:00549:01519
GATGGTAGACACGTGTGCTCTCTCGTACTCATTCGTTTCGGAAGAGACAGGTACGTTTAATAGTTAATAGCGTACTTCTTTTTCTTGCTTTCGTGGTATTCTTGCTAGTTACACTAGCCATCCTTACTGCGCTTCGATTGTGTGCGTACTGCTGCAATATTGTTAACGTGAGTCTTGTAAAACCTTCTTTTTACGTTTACTCTCGTGTTAAAAATCTGAATTCTTCTAGAGTTCCTGATCTTCTGGAGATACACATGATACTCTACCATCGTTCCTTCTGAGTCT
+
89:><@>@:955>@A<6;669<@>AAA@D@BA?AA@A;@A?C?<<;ABBBACCC:995:=@ABC?C>ABCBBBB?A>?>>9<'7:37ACC<AABB@B>><?D4::BBAA>BAB@==>@:==A;><>BBAA;;;<>>>A;>>>>====>>>>H????<?>>;>A<A<@@@@@BAA@:=<=;=-<8<788888(8=9::2:<<///:97;57=<<+8///>494??:?@@;;:><A<AA@@@@7;;D====C@@==;;;===AB???A<?>>>B=B=C:>>AAAAA@
@ATNG8:00500:01563
GATGTAGAGAGACTGTAGCGCACCCAGAAGATCAGGAACTTCTAGAAGAATTCAGATTTTTAACACGAGAGTAAACGTAAAAAGAAGGTTTTACAAGACTCACGTTAACAATATTGCAGCAGTACGCACACAATCGAAGCGCAGTAAGGATGGCTAGTGTAACTAGCAAGAATACCACGAAAAGCAAGAAAAAAGAAGTACGCTATTAACTATTAACGTACCTGTCTCTTCCGAAACGATGAGTACCTCTCAGACGCTCGTCCTACCATCGTTCCTTCTGAGTCT
+
89:>BCBC:;;CCAAAIEBBC@@@;@AA>?>9?00)/2//)/66696<;8<7;>8>?DBB1B;>;;7838;989298>:<;;)55458=;;0<95.5;@>==;9:247==8?;:49??@AADCFGDEC;;;;?B;;;6::99A<>=9=@C9949B??@AAC>@?AC?@<:958@?<>=7777(7778888898%8=8=878AAA>;1606799)/)//0;<6;99?>@A<<;:>>300//69999:6?@?ACC>>=<<<8999<=<<A?:9?=@=@=A??@BADA
@ATNG8:00502:01534
GATGGTAGTGATACAGATCAGACACCAGAAGATCAGGAACTCTAGAAGAATTCAGATTTTTAACACGAGAGTAAACGTAAAAAGAAGGTTTTACAAGACTCACGTTTAACAATATTGCAGCAGTACGCACACAATCGAAGCGCAGTAAGGATGGCTAGTGTAACTAGCAAGAATACCACGAAAGCAAGAAAAAAGAAGTACGCTATTAACTATTAACTTAACCTGTCTCTTCCGAAACGAATGAGTACAGAGAGTACGATATGTCTACCATCGTTCCTTCTGAGTCT
+
777>;@BCCBCBBCCCCCFBGCBBD@BBB@BBCB;;6;:?@:9:5>:BB?B>AA@@@@@A+:49:<773><87818<@?AAB2AC<=5>>>0>@B?BBCBCEB;;;0;=AB>BBC7;;BABBCCCFCCCCBDD?CCCE=@@B@@@BC@A@@00-0@@>@ACC@BBAABA?BB9;:B>AA><<78;;<????@@&@@9000>ABBAA=A<@=::9=9=<+/+/7;;666>A=C=AAA:A;;5;=>888;;>===???@@@??>AAAADD=@577929:A;??@???=8
@ATNG8:00502:01575
GATGGTAGGCGACATACATACGCGCCAGAAGATCAGGAACTCTAGAAGAATTCAGATTTTTAACACGAGAGTAAACGTAAAAAGAAGGTTTTACAAGACTCACGTTAACAATATTGCTGCAGTACGCACACAATCGAAGCGCAGTAAGGATGGCTAGTGTAACTAGCAAGAATACCACGAAAAGCAAGAAAAAGAAGTACGCTATTAACTATTAACGTACCTGTCTCTTCCGAAACGAATGAGTACAGAGAGTACGATATGTCTACCATCGTTCCTTCTGAGTCT
+
ABAA>BBA<B9;;EDDCCBDDCBBB>@@DBCCCC@@>@@BCCCDCC?AA@C?BA@@@>@@0@@DCCCCCCCCBB=BB@BBBB1BC?B49996;BC@DAA@CCCBB?C?CC?BBD?BBBABBDBBBAAABBBB?BBBB@==?ABBBD?C?CCB>@ABBBBB>:>;=>AA<@@<788:==8552&22.033333'..(.777AAA??;?>=>>B<?<?A>>>=A;;;===:>9:::.777/3;=>?@@A@BCCCC???AAAAAAA===9>>@@>9>9>:==>>@@@@
@ATNG8:00503:01542
GATGGTAGCGCATATCAGCGCAGCCCAGAAGATCAGGAACTCTAGAAGAATTCAGATTTTTAACACGAGAGTAAACGTAAAAAGAAGGTTTTACAAGACTCACGTTAACAATATTGCAGCAGTACGCACACAATCGAAGCGCAGTAAGGATGGCTAGTGTAACTAGCAAGAATACCACGAAAGCAAGAAAAAAGAAGTACGCTATTAACTATTAACGTACCTGTCTCTTCCGAAAACGAATGAGTACGAGAGTCAGAGCAGAGCTACCATCGTTCCTTCTGAGTCT
+
::/0)//444555<=?==CCCBBBD>BCBAAA?;;@;@;<?955::589286:9;;=@A@+@?@@@CCCCACBD;B;;;;;;';B>C5;;;&9EE;;;:@@BD@A@A@EM@BBB?BBBBBBCBAA@CBBBDCBBBBC@CCCCDHBB?B@B<;9<BCCCCCC@DCDB@@<@@<@@A=A@?>A<@A?8<=<=<=&=B????BBB@@@0000@@@<<7=?DIC@C=;;@BB>B?BCCC9BAB>@@@BBBCBBBAAAAABBBBBBCCAAAB@BBBCC?B;?<?ABBBB>>
@ATNG8:00504:01546
GATGGTAGAGAGACTGTAGCGCACCCAGAAGATCAGGAACTCTAGAAGAATTCAGATTTTTAACACGAGAGTAAACGTAAAAAGAAGTTTTTACAAGACTCACGTTAACAATATTGCAGCAGTACGCACACAATCGAAGCGCAGTAAGGATGGCTAGTGTAACTAGCAAGAATACCACGAAAGCAAGAAAAAGAAGTACGCTATTAACTATTAACGTACCTGTCTCTTCCGAAACGAATGAGTACTGCGTCCACTCTCGCCTACCATCGTTCCTTCTGAGTCT
+
@;BB?CBDBBBCCBCCCCCCBCCCC=DCC?CCBBAB?B?BBAAACA>AA?A?BBBBBBBB3BADDBABBBBBCD>BBBCCCD5CC@;;;;;*;BEAGCBCCCCBB?B@BB@CDD?CBBBDBBBDDCCBCCCC?CCCD@B@@ACB@@<@<@??>?BBCBBBB@CCCCCC?CC?CAB?AB99929==9>==??1?B@C:99DCBAA<A<@@@@;A;@?CDD@BBBCCCB?C>A@@9A??=@BCCCAAACCBBB@CBBBBCDCABBB?CBBBD?C?C?BBFBBBAA
@ATNG8:00508:01543
GATGGTAGAGTACAGTGTAGTAGACCAGAAGATCAGGAACTCTAGAAGAATTCAGATTTTAACACGTGAGTAAACGTAAAAGAAGGTTTACAAGACTCACGTTAACAATATTGCAGCAGTACGCACACAATCGAAGCGCAGTAAGGATGGCTAGTGTAACTAGCAAGAATACCACGAAAGCAAGTAAAAGAAGTACGCTATTAACTATTAACGTACCTGTCTCTTCCGAAACGAATGAGTACGAGAGAGCACACGTGTCTACCATCGTTCCTTCTGAGTCT
+
8:9@;?;@@BMCBBDDHEECABACCACBB?BFCA@@6;7;BCCCCCABB?B@BB@BBAA8A?BBCAA@CABBC=A@;;;;.:C=A>BF>CCEAHGCAA@DCC@C@CC@BBB?BCCBCDDCCCCCBBBAA?BBBB@BBBCBCBB>B?BCC@BDCBBBCC?BBBDAA>AB?CBC@BBBBB<AAA>AAABB:BC?CBBBBBB=>:><@@AA6:29=B:;6;???AAA>A?AA@;?::69AAAAAAB9:9B???@@@@???ABBBE?A>?8949?B;??CDEBAA
@ATNG8:00511:01563
GATGGTAGAGAGACTGTGGCGCACCCAGAAGATCAGGACTCTAGAAGAATTCAGATTTTTAACACGAGAGTAAACGTAAAAAGAAGGTTTTACAAGACTCACGTTAACAATATTGCAGCAGTACCACACAATCGAAGCGCAGTAAGGATGGCTAGTGTAACTAGCAAGAATACCACGAAAGCAATAAAAAGAAGTACGCTATTAACTATTAACGTACCTGTCTCTTCCGAAACGAATGAGTACCTCTCAGACGCTCGTCCTACCATCGTTCCTTCTGAGTCT
+
@;?B@CCCCCBBBC@ABCFDBBBDD>CCB?CCCCBB????BBBCB>AA?B?AABBBBBB1>;?AD@AABBBEE>CB@@AAA0AA>A?BBC<FGGEFCCCBBD@@?AAFK@BBC?BBBBCDCCCCACCCCC?CCCC?AABBBDCB<@>ACD?BBCCAAAB?BBBAAA=??<>BC?CCBBB<>>><ABBAB3AA=@AA@AA@@A=?<ABCC@C?BBBB@>@@@@>>>@B@CCA=BBD?AADFCAA>ABCDCBB<>=BBBBB>BBB>@>>>>;>?B?BBBBBB>>
@ATNG8:00513:01535
GATGGTAGCTATACGTATATCTATGTACTCATTCGTTTCGGAAGAGATAGGTACGTTAATAGTTAATAGCGTACTTCTTTTTCTTGCTTTCGTGGTATTCTTGCTAGTTACACTAGCCATCCTTACTGCGCTTCGATTGTGTGCGTACTGCTGCAATATTGTTAACGTGAGTCTTGTAAAACCCTCTTTTTACGTTTACTCTCGTGTTAAAAATCTGAATTCTTCTAGAGTTCCTGATCTTCTGGCTCTCGTAGACAGATACTACCATCGTTCCTTCTGAGTCT
+
ABBCADCCBBBBCCCCCBCCDDAABBCCDCCC>ABBB>BF@D@CCBBBBB?CCBAB?B?CA@?>B>B@AACBCBA?ABDCC1BB>B<>>7?@@?<@AA<@@?AAABAA>ABBBBCAA:?AA=A=A=<<>@@?<?8:8:;<<<>:::@@@@A@@@A=887<>><?<??@@@AAAA;@@@AA6@@7@@>???.?@???7>AAAAAA>8717;9;.<ABAA9A=CC9;??A@@@;@;@A@@>>8>?C===>:::A=>>?AA???A>==;=<=>>;>=D9><=AAAA<
@ATNG8:00516:01560
GATGGTAGGACGAGCGTCTGAGAGGTACTCATTCGTTTCGGAAGAGACAGGTACGTTAATAGTTAATAGCGTACTTCTTTTTCTTGCTTTCGTGGTATTCTTGCTAGTTACACTAGCCATCCTTACTGCGCTTCGATTGTGTGCGTACTGCTGCAATATTGTTAACGTGAGTCTTGTAAAACCTTCTTTTTACGTTTACTCTCGTGTTAAAAATCTGAATTCTTCTAGAGTTCCTGATCTTCTGGGTGCGCTACAGTCTCTCTACATCGTTCCTTCTGAGTCT
+
BBBD@CBB@BB9;;A@@@AABCCC?BCCCCAA>ACCC=BB@D@CCCCBBB@CCCAA>A>BDCC@C@CCCCCCCCB>AADDD1DD?BBCC=BC@@?BCC@CD?;;;DDD@CCCCCCCB?BCC@D?CCBCCBBC?BBBB>AACBBBBCCCCCCAAAB@BBB@CB@C@BBBBBDCCF@CCCCC;B?B=;;;;;*;A@BB>CBCCCCCBBB@CCCC5BBBCC@B@DD?BBCCCBA>A@@@@CBC=>9::.:@AAAACCCCCCCBBBBBBBBBCC@C@G@CCCCCB;;
@ATNG8:00518:01534
GATGGTAGTATATCGCGTCGCTATCCAGAAGATCAGGAACTCTAGAAGAATTCAGATTTTTAACACGAGAGTAAACGTAAAAAGAAGGTTTTACAAGACTCACGTTAACAATATTGCAGCAGTACGCACACAATCGAAGCGCAGTAAGGATGGCTAGTGTAACTAGCAAGAATACCACGAAAGCAAGAAAAATGAAGTACGCTATTAACTATTAACGTACCTGTCTCTTCCGAAACGAATGAGTACTATAGACTATCTGAGACTACCATCGTTCCTTCTGAGTCT
+
4:<=9>CCB@@@BBAAAA<<<<<<>7;?C;>BCBAB=A@CBBBCBB@BC>B>A@@;::::)46=?BCBBBBBA@9?9;;;;<*4@:A9CBA4@9;79?:;;BB@B@B@CC@CCC>AABC;;:DECCCCCCCB>AB00,00000<::7@>AAF@=====;;??BBBBBC>@@;??@;>><<<5777877778(8;<8<7////0<73:6/66;9>:699CC?A@?=<88181798.377/77??ABBBBAA@BBBB<BBBA;;:::9?BBAAB?A?B>??>A??88
@ATNG8:00520:01539
GATGGTAGTGTCAGTGCGCGTCGTCCAGAAGATCAGGAACTCTAGAAGAATTCAGATTTTTAACACGAGAGTAAACGTAAAAAGAAGGTTTTACAAGACTCACGTTAACAATATTGCAGCAGTACGCACCAATCGAAGCGCAGTAAGGATGGCTAGTGTAACTAGCAAGAATACCACGAAAGCAAGAAAAAGAAGTACGCTATTAACTATTAACGTACCTGTCTCTTCCGAAACGAATGAGTACTGTATCTATGTGTGCGCTACCATCGTTCCTTCTGAGTCT
+
=<BB?DCCBBBCEECCCCBBBBBCC@CCB?BCCDCB@B@BBCBBBC@AA>A@CCCA@AA@2@?BBABCCBBBBB<BBBDDDD1BC?B@BBB8BAA=ABBBCCBCB@C?BC@BBC?BBBBCDCCCCCCCC>B<@@AA?BBBBCCCB?C@BBC?BBBBAAAB?BBBB@B@CC?>>>@BBAAA<@@@=@AAAA2?><>DDBAAABB?B?B>>??D?BBBBB=>>?@@??;??AAB>AAA@;::B@@@BBBDBDD9:;@BBB;;<BAA=@ABDE@B?A?BBDCCB?@
@ATNG8:00521:01547
GATGGTAGCGCACACATAGATACAGTACTCATTCGTTTCGGAAGAGACAGGTACGTTAATATGTTAATAGCGTAACTTCTTTTTCTTTGCTTTCGTGGTATTCTTGCTAGTTACACCAGCCATCCTTACTGCGCTTCGATTGTGTGCGTACTGCTGCAATATTGTTACGTGAGTCTTGTAAAAACCTTCTTTTTACGTTTACTCTCGTGTTAAAAATCTGAATTCTTCTAGAGTTCCTGATCTTCTGGGTCTCTCTCTCACGCACTACCATCGTTCCTTCTGAGTCT
+
ABBC@CCDCCCCBB;::A;:9?<<<>;9955505=;<46695=A@A;B;;79;;::6:7;0//:472;;@0///)/;)//777'7::)4459054/927//*/:)//:::;3556<8;>?9<<<45.9==999?@=@A@@=@99995>ABAAACCCCC<:;99==;::9?@956=>3844444$439.44444$444990:;;:==<555.5555$5995515=@B?BBB;:6C<C@CD?CBB5;;;;/9>::9BBABCBA@AAAABB?B;;;@@C?B@CBBBDC@@
@ATNG8:00533:01556
GATGGTAGGCACTGCGCACACATCCCAGAAGATCAGGAACTCTAGAAGAATTCAGATTTTTAACACGAGAGTAAACGTAAAAGAAGGTTTTACAAGACTCACGTTAACAATATTGCAGCAGTACGCACACAATCGAAGCGCAGTAAGGATGGCTAGTGTAACTAGCAAGAATACCACGAAAGCAAGAAAAAAGAAGTACGCTATTAACTATTAACGTACCTGTCTCTTCCGAAACGAATGAGTACACATCGTCGTGTCGTGCTACCATCGTTCCTTCTGAGTCT
+
5ABC@CBB@CBBCCCCCCCCCCBCD>CCC@CCCDAA?AACDDCCCC?CC?C@BBCCCCCB3B?BBBBBBCCCCC>?@@BCD:CC?C8;;;.;AB>BAAABBB@@<@?BB?BCC?BCCBCCCCCCCCCBBBC?BB@@<@@@ABBBB>CAD@@>ACCCCAAC?CCCABA?BB?BBB?BB???8<>>;:9::99%:@<A:98B@BBD=A:?>AA<@<??B@@=@BB??@?;<;?==6=::6:ABABBBBBBCBBABDBBBEBDBACDC@BAAAB?B?C?BABBCC??
@ATNG8:00539:01545
GATGGTAGCTATACGTATATCTATGTACTCATTCGTTTCGGAAGAGACAGGTACGTTAATAGTTAATAGCGTACTTCTTTTTCTTGCTTTCGTGGTATTCTTGCTAGTTACACTAGCCATCCTTACTGCGCTTCGATTGTGTGCGTACTGCTGCAATATTGTTGACGTGAGTCTTGTAAAACCTTCTTTTACGTTTACTCTCGTGTTAAAATCTGAATTCTTCTAGAGTTCCTGATCTTCTGGTATGACTAGTGTACTACTACCATCGTTCCTTCTGAGTCT
+
CCCC@CCCCCCCCCCCCGCCBBCDBBAABECB@BCCC=BC?C@CCCBBBC?CCBAC@C?@?@@>B?BACBBCCA@>@BCBC1A@>ABBE=BBCC?AAA>BC=@@BCBB=@@@BBB>>:>>>:=8<@AAA>>>;AC>=9><<<;;>A@@AAA????<>>@<@@:>>DBBBBBBDD@BBCDD;F?@;::99*;CCCG=CCCCDDCCBB@BFF;CCBCC@D@CC@BCCCCAA<@@DDDDBB?BBE@CCCBCCCDCCCCBCCCDBBB?CCCBC@D?C=@ACCBB>>
@ATNG8:00539:01552
GATGGTAGGACGAGCGTCTGAGAGGTACTCATTCGTTTCGGAAGAGACAGGTACGTTAATAGTTAATAGCTGTACTTCTTTTTCTTGCTTTCGTGGTATTCTTGCTAGTTACACTAGCCATCCTTACTGCGCTTCGATTGTGTGCGTACTGCTGCAATATTGTTAACGTGAGTCTTGTAAAACCTTCTTTTTACGTTTACTCTCGTGTTAAAAATCTGAATTCTTCTAGAGTTCCTGATCTTCTGGGTCTACGCTCGTCGCGCTTCCATCGTTCCTTCTGAGTCTT
+
:;4;75<@7@@@B=<==696=<<<9;;;=9591999A<BC?C@CBBBB;;9;CCBB?C8;96=;@=A>>00/>7775/5555$597=<<<6<655.555.4;044<<:95:>:?@=BB?A@C@C@CCBBACCCAEICCAGFC;;;@AABBBBCCDB?B;<7;A=A?B@@A?B?9945;=<=0>05.55559$9===>:??AAA:;;9=2:9;:*:>@;;7;@CB@BBAA@;;4;=@?=A;:79A@@9A0000@@@B@@@A@@@@@C?BBB@?=?9=2977<;;00*
@ATNG8:00543:01566
GATGGTAGTAGTACACTAGTCATACCAGAAGATCAGGAACTCTAGAAGAATTCAGATTTTTAACACGAGAGTAAACGTAAAAAGAAGGTTTTACAAGACTCACGTTAACAATATTGCAGCAGTACGCACACAATCGAAGCGCAGTAAGGATGGCTAGTGTAACTAGCAAGAATACCACGAAAAGCAAGAAAAAAGAAGTACGCTATTAACTATTAACGTACCTGTCTCTTCCGAAACGAATGAGTACTGTATCTATGTTTGCGCTACCATCGTTCCTTCTGAGTCT
+
BBBB@BBBBDABBCCCICCCCBBCC?CCC@BBBBAA>B@CCCCCBB?BB@D@CCCCCCCC3C@BAABCCCBBBB=??@CCCC5BC@B@BLI:CCC@CC;;;DCAA>A>@@=@A@>@@@@@CCBCDCCCCCCC@BBBB???@A@A?A9@<@AA>BBBAEDAB@A:::BC>A@?CDB;=>@@@@6>==9998888%9@;@?=?B;<=<161557=5A6;8@?B=A@@@?>A=@=@@?9<9:5:??@@ABB??=BBBB<:==8773;87743227:04057:9:<<B88
@ATNG8:00546:01533
GATGGTAGCGCACACATAGATACAGTACTCATTCGTTTCGGAAGAGACAGGTACGTTAATAGTTAATAGCGTACTTCTTTTTCTTGCTTTCGTGGTATTCTTGCTAGTTACACTAGCCATCCTTACTGCGCTTCGATTGTGTGCGTACTGCTGCAATATTGTTAACGTGAGTCTTGTAAAACCTTCTTTTTACGTTTACTCTCGTGTTAAAATCTGAATTCTTCTAGAGTTCCTGATCTTCTGGAGATACACATGATACTCTACCATCGTTCCTTCTGAGTCT
+
45;B469AB@@@BBCCCCBB@@;56<<===@@5=:;:)494=99;;;<>?=AA;;<:B9BCDB?B?;;;B;;95;6:::::'44.4::>4=@>=8<00,/=:>>@@@@=@BBBBBCB@BAA=@=@@;;;ABC@DBCCACBBCIIBBBEECCCCDB>B@@?AB@D@CDBA@@C@@?BGDED;@=@<;;;;;*;A@AB=CBBBBBB;<<5<;<.;CB<;7;5;C=A@B;;;B@CAEF<;;F@DCC@CCBAACCCCCCBBB@@@AAA?AAAAD@D@C?@@CBBBCC
@ATNG8:00548:01567
GATGGTAGGCACTGCCACACATCCCAGAAGATCAGGAATCTAGAAGAATTCAGATTTTTAACACGAGAGTAAACGTAAAAAGAAGGTTTTTACAAGACTCACGTTTAACAATTATTGCAGCAGTACGCACACAATCGAAGCGCAGTAAGGATGGCTAGTGTAACTAGCAAGAATACCACGAAAGCAAGAAAAAGAAGTACGCTATTAACTATTAACGTACCTGTCTCTTCCGAAACGAATGAGTACATAGATAACGTATAGCTACCATCGTTCCTTCTGAGTCT
+
89996;;C?A>:59439::A;66A7>?=:C>CB@@<@=A?=?>>9<=8=39=9@@AA@1@?@BABAAABBB@8>>99999'993929444'4::7;553:883//(/3//(/(//(/8833388:::9;95//(/887555255::;3:5:7;6:BBBCBCBGAAAA@@=@A?CBB?ABAAA:@@?<>;;;;,;>:000=:;;770349=87//6/////(-::///726468;/6<=0555<::;5444933-44388888;37.773<?5857<>A????AB
@ATNG8:00502:01607
GATGGTAGCTCGCTGATGATATCTCCAGAAGATCAGGAACTCTAGAAGAATTCAGATTTTTAACACGAGAGTAAACGTAAAAAGAAGGTTTACAAGACTCACGTTAACAATATTGCAGCAGTACGCACACAATCGAAGCGCAGTAAGGATGGCTAGTGTAACTAGCAAGAATACCACGAAAGCAAGAAAAAAGAAGTACGCTATTAACTATTAACGTACCTGTCTCTTCCGAAACGAATGAGTACTACTCTCAGAGACACACTACCATCGTTCCTTTCTGAGTCT
+
CCCC?BBCBBCDDBBBCCBBBCCCC@CCC@CCCC????@BBDCCCA?BA>A>ACCBBBBB1B>B@@?BBBBBBB9@=?AAAA0@B>C5;;0:BA>BAAACCBB@>@ABE@CBB@BCBCCBCCCCBBBDCCC?DCCC?A@BBDCBC<@=@AB>BBECCCCC@BBABBA?BB>AAB?BB???8=>>;::9999%9D;@???CCBAA<?<???B<@<@@CBB@BDBBACC@B?AAC<BAA?BBCBAACCBB@?BBBC>>>DCCBBB??<?@@>=8=/78*888@@>==
@ATNG8:00502:01608
GATGGTAGGCGAGAGTGAGACGCAGTACTCATTCGTTTCGGAAGAGACAGGTACGTTAATAGTTAATAGCGTACTTCTTTTTCTTGCTTTCGTGGTATTCTTGCTAGTTACACTAGCCATCCTTACTGCGCTTCGATTGTGTGCATACTGCTGCAATATTGTTAACGTGAGTCTTGTAAAACCTTCTTTTTACGTTTACTCTCGTGTTAAAAATCTGAATTTTCTAGAGTTCCTGATCTTCTGGGCTGCGCTGATATGCGCTACCATCGTTCCTTCTGAGTCT
+
@BAB>BCB?BC?@@@ABBBCCBBCCCB@@A@@<@BBB>BGAD?BBBCCBC@CD@A@?B?BBCD?C?BABBBBBBB?BBBBB3A@?BCCB:@ACC?BBD@BB<?<@AA@>ACBB>>@@;@DD<@<AA?>>>>>=AAAA;==>@@==<@@@BB@>>>;:::;??;?=@AA@>>>@@;@<<<<39:>9:>>>>/=A>@@7::==@>><@A88889+9///<7===2@?>??;;5;;??@@@@<;:;A5=;;;=>>??@@@B;;;?>>;>@@AA=A<A9=<A=>>A?
@ATNG8:00511:01583
GATGGTAGTGTCATATGAGAGTGTGTACTCATTCGTTTCGGAAGAGACAGGTACGTTAATAGTTAATAGCGTACTTCTTTTTCTTGCTTTCGTGGTATTCTTGCTAGTTACACTAGCCATCCTTACTGCGCTTCGATTGTGTGCGTACTGCTGCAATATTGTTAACGTGAGTCTTGTAAAACCTTCTTTTTACGTTTACTCTCGTGTTAAAAATCTGAATTCTTCTAGAGTTCCTGATCTTCTGGACGACGCGCACTGACACTACCATCGTTCCTTCTGAGTCT
+
;6>>;?CBBBBBCCCCCGABACBCBBBBBC@@=@@@A<BA?B=@@BBCDC@BCB:;:;<BBBB?B@DCDDC:9;B=A@@A@*;;49:9@9BBBB?@AD?BB9;;BAA@=AACCCCCC@BCD@B?BB;;;CCC@CBBB?BBBBCCCCCCCCBBBCC?B@@=@A<@=@A@CCCCCC@DBBBC;C?B>;;;;;*;CCDE=@AA@BBB;;;=@AAA,AAAAB>B?BCACBBAAAC@CAGECC;;6;@@<@BAABCCECC;;;ABBBCCC@BAACE=A?A>BBCBBBBB
@ATNG8:00519:01584
GATGGTAGTGATACAGATCAGACACCAGAAGATCAGGAACTCTAGAAGAATTCAGATTTTTAACACGATAGTAAACGTAAAAAGAAGGTTTTTACAAGACTCACGTTAACAATATTGCAGCAGTACGCACACAATCGAAGCGCAGTAAGGATGGCTAGTGTAACTAGCAAGAATACCACGAAAGCAAGAAAAAAGAAGTACGCTATTAACTATTAACGTACCTGTCTCTTCCGAAACGAATGAGTACAGAGAGTACGATATGTCTACCATCGTTCCTTCTGAGTCT
+
BBCE=ABCCCCCCCCCCCBCCCDCC?CCC?BBBBBB@C@CBCCCCA?AA?A?BBBBCBCC3B?CBBBBBCCDBC:A@ABDDD5CC?B@CDCD5BBC@CCCCCCC@@?@@CE@CCC?BBCCBBCCCCCCCCCCFACCCC?CCBBAAAB?BBCCD?CCCCCBAA@AAAAAB?CC@BBA;?>988*:>=;::::9:%:@;B:9:CCCB?<?<@ABB;?<?FC@@<@A@@@BC@C?CAE=B??=?BABBEBBBBBBBB@@@CBBBBBBBBB?BAA==:=<A<>=@>>>??
@ATNG8:00520:01620
GATGGTAGCACGTGTCACTCATATCCAGAAGATCAGGAACTCTAGAAGAATTCAGATTTTTAACACGAGAGTAAACGTAAAAAGAAGGTTTTACAAGACTCACGTTAACAATATTGCAGCAGTACGCACACAATCGAAGCGCAGTAAGGATGGCTAGTGTAACTAGCAAGAATACCACGAAAGCAAGAAAAAAGAAGTACGCTATTAACTATTAACGTACCTGTCTCTTCCGAACGAATGAGTACGAGAGTCAGAGCAGAGCTACCATCGTTTCCTTCTGAGTCT
+
CCBB?CBBCCCCCCCECCCCBBBBC@CBB@CCCCBC@B@BBBCCCC?BB?C?CA<99999)9?ACBAAAACCCC>B>?@BDB2BC@C=BBB:BBF@CAAACBB::8;@BB?BCB?BBAACCDCCCCCCCBBB?CDCC?BBBBCBBB=B?BAA?BBBCBBBA@CCCCCB?BC?BBB>AA?>?8=??;::9999%0>;@000@=ABC=D:>>BB<?<>>BCC@CECBAAB@B@CB@BAA>ABBBBCDBBB@AABCCBBBCB??>BB@;==:888)80818<==?>>>
@ATNG8:00521:01626
GATGGTAGGCGACATACATACGCGCCAGAAGATCAGGAACTCTAGAAGAATTCAGATTTTTAACACGAGAGTAAACGTAAAAAGAAGGTTTTACAAGACTCACGTTAACAATATTGCAGCAGTACGCACACAATCGAAGCGCAGTAAGGATGGCTAGTGTAACTAGCAAGAATACCACGAAAGCAAGAAAAAAGAAGTACGCTATTAACTATTAACGTACCTGTCTCTTCCGAAACGAATGAGTACGAGAGTCAGAGCAGAGCTACCATCGTTCCTTCTGAGTCT
+
;56>;@DD?CBCCDCCCCCEC?@@B?BCDACCCBA@;@;@@CBBCB@AA9:8:CDCCDDD5B@BCAAABBBBBA9@@;;;;;*;C?B@CCC<CCCAGAB@B@@;;7;=@@=A@@<@ABBAACCCBBBCCCCC@CBBB@BBBABBCC=A=A:;8;CABBDCB@BAACBB?BB????=???@?8===9:::999%0>9>0/0@@CCC?C?BBEA7;7;BFCE@CDBBBCB@B@BBB<AAA<@???BBBABBBBBBBBBBBBBBABCCB=@@999:?=A>???;;;?>
@ATNG8:00522:01617
GATGGTAGTGTCAGTGCGCGTCGTCCAGAAGATCAGGAACTCTAGAAGAATTCAGATTTTTAACACGAGAGTAAACGTAAAAAGATGGTTTTACAAGACTCACGTTAACAATATTGCAGCAGTACGCACACAATCGAAGCGCAGTAAGGATGGCTAGTGTAACTAGCAAGAATACCACGAAAGCAAGAAAAAGAAGTACGCTATTAACTATTAACGTACCTGTCTCTTCCGAAACGAATGAGTACTACTCTCAGAGACACACTACCATCGTTCCTTCTGAGTCT
+
@ABB?BBBCBBABBAADCBBBBBBB@FDDBCBCCCC>A>BABDBBB?BA7989AA@@@@@2@?AAABCCCBBBB>BBBCCCC1CCCC@CCC;CDF@CCCCCCC9:;;@CC@CBC@BBB:;;BCGCCCCBCCC?CC@@?ABAABBBB>BACBB?BCCDCCCA?CBACCA?AB?BBB>@@88829?@;<<<>=.?A?C>>>>>>>A:=:=ACD<>;>>BBB?AB@@@BB?B?BBB>BBB?BBBCCCCCBBAABBBBBBBCCCCCB?>:>>ACC=D<A:=>>>>>@@
@ATNG8:00525:01598
GATGGTAGTGTGTCTCTGAGAGTAGTACTCATTCGTTTCGGAAGAGACAGGTACGTTAATAGTTAATAGCGTAACTTCTTTTTCTTTGCTTTCGTGGTATTCTTGCTAGTTACACTAGCCATCCTTACTGCGCTTCGATTGTGTGCGTACTGCTGCAATATTGTTAACGTGAGTCTTGTAAAAACCTTCTTTTTACGTTTACTCTCGTGTTAAAAATCTGAATTCTTCTAGTGTTCCTGATCTTCTGGGTGTGTGCGCAGTGCCTACCATCGTTCCTTCTGAGTCT
+
///@+/0;6A;@;A@C?BBAB;;:@>@???:C:?>>?5=A?C?BBA@@BC@BBB;<9;>BBBB>B@CDDBA;9.597<<@@@+555)599<4<<69055946B?BBBBBB@BHHLCCBC?@@B<@=@CBBABBB>BBBCACCCCFCBBCCCBBBBAA=;;;=@B?B7;;B@@@BAB>B;;;;;*;=B>;;;;;*;@ABB=@;;;C;;;9929999(9=9=?<A>CD@@A@@ABB?C?@@BCCC=@;:;0;;;;CCCBBBAA<;9;AC?@@ADC?C@B>BCBBB;;;
@ATNG8:00530:01591
GATGGTAGTATCTGCACACTCTGTCCAGAAGATCAGGAACTCTAGAAGAATTCAGATTTTTAACACGAGAGTAAACGTAAAAAGAAGGTTTTACAAGACTCACGTTAACAATATTGCAGCAGTACGCACACAATCGAAGCGCAGTAAGGATGGCTAGTGTAACTAGCAAGAATACCACGAAGCAAGAAAAAGAAGTACGCTATTAACTATTAACGTACCTGTCTCTTCCGAAACGAATGAGTACTATAGACTATCTGAGACTACCATCGTTCCTTCTGAGTCT
+
4:895;=AABBCCCBC==;?;:555.55;5:<555;593:<<;;<<=:8378;8384===+;233;988===@B9>7;5=;;'9939.555&55549<;;;<<<B<A=AB>BBA?BB;:;B@?>B@@@B>@@;;;;@?BBAAADCB<B6:;;29B:9:>9:4:AABCC>BB@AA?8>877,399188;;;+8838/////97715383536<//.0/;7:<<@A>>:@:==?;?9859A@ABDB???BBBBBBBCDCA??>A@?;A??>A?A=A<000000@A
@ATNG8:00532:01595
GATGGTAGCAGACGTGACAGAGCGCCAGAAGAATCAGGAACTCTAGAAGAATTCAGATTTTTAACACGAGAGTAAACGTAAAAAGAAGGTTTACAAGACTCACGTTAACAATATTGCAGCAGTACGCACACAATCGAAGCGCAGTAAGGATGGCTAGTGTAACTAGCAAGAATACCACGAAAGCAAGAAAAAGAAGTACGCTATTAACTATTAACGTACCTGTCTCTTCCGAAACGAATGAGTACGATGAGAGAGCTCTCTCTACCATCGTTCCTTCTGAGTCT
+
::9@>AFCCDBBBBBCECDDCC@B@@B@@=::7;C?>6:8;CAACAA>AB?B@CCA88888(:;ABBBBBAA::9+9<;;;;:$9:5:4;;4;DD@BCABBCC;;6;=@A>AAA>ABC@A@BBCCFDBBBCC@CCCC=AACCBABA39299:6;CBBAD;;<9CDCEA=BE@CAA>ACBBA;=9:3::999(9A;:::CDEBCB;><>??A<@;?>B;;7;C@@@A@=B=99939@>;ABBBBBBAAABBCBBBBBBB>>>=::;8:::?A=A;>;>AAACBBA
@ATNG8:00535:01619
GATGGTAGAGAGAGCTCTCTCATCGTACTCATTCGTTTCGGAAGAGACAGGTACGTTTATAGTTAATAGCGTACTTCTTTTTCTTGCTTTCGTGGTATTCTTGCTAGTTACACTAGCCATCCTTACTGCGCTTCGATTGTGTGCGTACTGCTGCAATATTGTTAACGTGAGTCTTGTAAAACCTTCTTTTTACGTTTACTCTCGTGTTAAAAATCTGAATTCTTCTAGAGTTCCTGATCTTCTGGGCTGCGCTGATATGCGCTACCATCGTTCCTTCTGAGTCT
+
@:@B?BCBCCDDDDD@ABIECFCCCBCCCCCC@CCCC>CC@C?CCBBBCC@BB@:::6:@BCE?A?CCCCCCDAA=88989(7?<AA@B>BCBB?@BB@FC;>=@@@@<@BBBBBBB9<;<<A=AAA====>=DD@@:>>==???A>>>AA@?>>::::<@@<@<>>>AAA@>>:>@@HE;E7;5;;;;:*:=888*8=<;;:A>=>=CBBB/B>>?B=B<==:>BDD;;;5;5;=>>=?8::<<6<///@667>>=??<<<<//,/7799-716599@A@@>=
@ATNG8:00539:01617
GATGGTAGGCGACATACATACGCGCCAGAAGATCAGGAACTCTAGAAGAATTCAGATTTTTAACACGAGAGTAAACGTAAAAAGAAGGTTTTACAAGACTCACGTTAACAATATTGCAGCAGTACGCACACAATCGAAGCGCTGTAAGGATGGCTAGTGTAACTAGCAAGAATTCCACGAAAGCAAGAAAAAAGAAGTACGCTATTAACTATTAACGTACCTGTCTCTTCCGAAACGAATGAGTACGTGTGACGTACGTGAGCTACCATCGTTCCTTCTGAGTCT
+
777;4;<@7@;66BBBBDECCCCCC@:;=ACBBBCB5;69?>?@@@@BA?C59:?@@BBB0@=@ABBBBCCCCC<@;;;BBB0@=9=2;;;&9@@5<<995=?59446=:5>>?8>=879>>@@@B@AACBC=A;;;=@A;;;CCD=B>B;;7;CBABBCC?;;;;;;?BA?C?B?B@??A=9998999999%9;8;ABAAAA:93827;<=1:3::AA@=;;;@@A@?C?AAG>BA@?@BBBB?A@BBBBCDBBBC@@?:::?????999@?A=A>BBAAAB9:
@ATNG8:00539:01629
GATGGTAGCATCATGCATATCTCACCAGAAGATCAGGAACTCTAGAAGAATTCAGATTTTTAACACGAGAGTAAACGTAAAAAGAAGGTTTTACAAGACTCACGTTAACAATATTGCAGCAGTACGCACACAATCGAAGCGCAGTAAGGATGGCTAGTGTAACTAGCAAGAATACCACGAAAGCAAGAAAAAGAAGTACGCTATTAACTATTAACGTACCTGTCTCTTCCGAAACGAATGAGTACGATGAGAGAGCTCTCTCTACCATCGTTCCTTCTGAGTCT
+
A@:<49<<>966;?@JCBBBBCDCC?CCC?CCBBBB=A<A:88??@8>?2;288==>B=>+8488<<<=CCBBA9@?:;;;;';9294:99&5=>8>BBAABFDD@B@BB@B<;6:AA@BBBA@AABAAAAB:@<00+/<99=>?@=B?@@@?BAAAEGCC?BBBBCD?CC?@:939??AA>BBC@BBCCB3BA>ABAA???@=8=:=>>A<@<==BIC=;;;@??><??A@A:?8838=>??ABCB878AAAA@AA????>>;;5;==:>:@:@000>;;;@@
@ATNG8:00541:01605
GATGGTAGCGCACACATAGATACAGTACTCATTCGTTTCGGAAGAGACAGGTACGTTAATAGTTAATAGCGTACTTCTTTTTCTTGCTTTCGTGGTATTCTTGCTAGTTACACTAGCCATCCTTACTGCGCTTCGATTGTGTGCGTACTGCTGCAATATTGTTAACGTGAGTCTTGTAAAACCTTCTTTTTACGTTTACTCTCGTGTTAAAAATCTGAATTCTTCTAGAGTTCCTGATCTTCTGGAGATATCATCAGCGAGCTACCATCGTTCCTTCTGAGTCT
+
@@BB>BCBABCDFB@CCCCCCCCAABBBBCCB@AAAC=BC?B?CCCCCCC@CCBCC@D?BBBD?C?DCBC??@CB@BBCCC5CC?BCDD<BABB?BCC@CD?BABDDF@CCCCCCCC@CCC@C@CBBCCCCC@CCCC@CBBBBCBCCCCCCCCCC@DBB=AC?C<@@CCBBBCD@BCCCC;B=@9::9::*;ABBB>BCCBCCDAAA@CCCC5BBBBC?C?BC@CCCCBBB@B@CCBBCC?CCC@CCCCCEDCCCDDCCAAACDF@BAA@D@D@C<@@CCDB@@
@ATNG8:00543:01582
GATGGTAGCGCGACGAGCGTAGACCCAGAAGATCAGGAACTCTAGAAGAATTCAGATTTTTTAACACGAGAGTAAAACGTAAAAAGAAGGTTTTACAAGACTCACGTTAACAATATTGCAGCAGTACGCACACAATCGAAGCGCAGTAAGGATGGCTAGTGTAACTAGCAAGAATACCACGAAAAGCAAGAAAAAAGAAGTACGCTATTAACTATTAACGTACCTGTCTCTTCCGAAACGAATGAGTACCTCTCAGACGCTCGTCCTACCATCGTTCCTTCTGAGTCT
+
/9:;6::=99:955555;=?>C;:;/95;;=BCBAB@B?BCCBBBC?BB@B?C@@999999%99A@AABD@@9999+9=;;;;;'49498===2=>CAECCCCCDCB?B@CC?BBC>A@CBCBBBDEFBBAA90*0<00+0<===@::8;=BBB?BCCBDDCA?AAA=00+00*///(/98888+733,377778%7?;?>>?B>>=>1838=@@1938?BBB?CCBB><<+.*...*...)-<<;?AA<>>>?=A>737888AB=AAA;?;;:@3:37177;=?>?>
@ATNG8:00547:01594
GATGGTAGCGAGCGAGTGTGTATACCAGAAGATCATGGAACTCTAGAAGAATTCAGATTTTTTTAACACGAGAGTAAACGTAAAAAAGTAGGTTTTACAAGACTCACGTTTAACAATATTGCAGCAGTACGCACACAATCGAAGCGCAGTAAGGATGGCTAGTGTAACTAGCAAGAATACCACGAAAGCAAGAAAAAAGAAGTACGCTATTAACTATTAACGTACCTTTCTCTTCCGAAACGAATGAGTACAGAGAGTACGATATGTCTACCATCGTTTCCTTCTGAGTCT
+
<=AB>B:;9>>><<@<=;>;;;;;<:>>?:=AAB@A@?A<;@9<9BF@CC?E@BC=:888888#:7<<?<<<<5555)55455555#599949;;0;==8==655;;444)47<<?CCC:<AAAA@;<=@@996@@@?CCBC<@@A;;999:;6555.5<9;;;=@99955@=:<;455=8==533,333./:;;;;%883////9::;=8?8===B8:;<;A9;4:@8@BDE@B?BCC=BAA=@@A<;;@@@BBBBCBBBBBBBBCBBCC@BB:::B<D?B@CCCBBABB
@ATNG8:00500:01635
GATGGTAGAGTATCATGTGTATCTCCAGAAGATCAGGAACTCTAGAAGAATTCAGATTTTTAACACGAGAGTAAACGTAAAAAGAAGGTTTTACAAGACTCACGTTAACAATATTGCAGCAGTACGCACACAATCGAAGCGCAGTAAGGATGGCTAGTGTAACTAGCAAGAATACCACGAAAGCAAGAAAAAAGAAGTACGCTATTAACTATTAACGTACCTGTCTCTTCCGAAACGAATGAGTACACACTCTCATATGACACTACCATCGTTCCTTCTGAGTCT
+
////3////<559>>/////;;AA@<<0.).---793:6=<=CC;;5;;5;59;<<=???+C9@ACCCBAAA@C;;;;CDDD199:D4:::&99949::9@B@@@>?>?H?BCC=@?@>@ACBCFCCCCDCCAA;;;?AAAABA;;8<>B;;7;BBBBDDC@AABBBB?AC@DCB:>=999,78;8<=>:?>'>?<B88=A?@?>;745:=<.615=BBA?@@?>???2969A?;?;;69>>@ABBBC????>>A???A:99BBBC??955<7<7<9=<<>>;;9
@ATNG8:00501:01638
GATGGTAGAGAGAGCTCTCTCATCGTACTCATTCGTTTCGGAAGAGACAGGTACGTTAATAGTTAATAGCGTACTTCTTTTTCTTGCTTTCGTGGTATTCTTGCTAGTTACACTAGCCATCCTTACTGCGCTTCGATTGTGTGCGTACTGCTGCAATATTGTTAACGTGAGTCTTGTAAAACCTTCTTTTTACGTTTACTCTCGTGTTAAAAATCTGAATTCTTCTAGAGTTCCTGATCTTCTGGATACACTCATGGCACCTACCATCGTTCCTTCTGAGTCT
+
B@BB@BBBCCCCCDDABBFDCCBBBBB@BC::;9FEF>BB?B?CCCBBBC@CCCCD?A>AABC?B?BBBBBCBBC?BBBBB3BB?BBBB=BBAB?BBB?BC>>>?ECC?AABBB@??;>>>:>:>A>>>???:????;>>@>><==@A@@?@@@@<??@<@@<@<?>>>@@@AA<AA@AA5A=A<?????/=>:::3:==<<=@=>>:>@>?/@;;;A;?:;;7;A@@>>><A<@@@@@A7::D=DDAAA=>>>>>:?@@:>>B=>>=AA<A=D6<<@A@@?>
@ATNG8:00501:01672
GATGGTAGTGATACAGATCAGACACCAGAAGATCAGGAACTCTAGAAGAATTCAGATTTTTAACACGAGAGTAAACGTAAAAAGAAGGTTTTACAAGACTCACGTTAACAATATTGCAGCAGTACGCACACAATCGAAGCGCAGTAAGGATGGCTAGTGTAACTAGCAAGAATACCACGAAAGCAAGAAAAAAGAAGTACGCTATTAACTATTAACGTACCTGTCTCTTCCGAAACGAATGAGTACGATGAGAGAGCTCTCTCTACCATCGTTCCTTCTGAGTCT
+
@;;<8@BB<@<<>;;<;@BC:5555.5=@=<@>>@=0905;9=?9<79:6:8;>@>9==='717777;:==9=9283949:9':=8<8<><&59929==>BBBCC=A=;;5;@A:>@@?@@@BCBBBC;<;B>AABA6:;@:?<AB?C=B?>295;;;4955>:<558@BA<A><6;=<??+8975000000%-76----7:;32.24555828/55@??<?;?@AAC?A;;<@6=00,0===@@@A@9988870///863.255515:2234:8>>BBC@@ABB
@ATNG8:00503:01677
GATGGTAGTATAGAGCTCTACATAGTACTCATTCGTTTCGGAAGAGACAGGTACGTTAATAGTTAATAGCGTACTTCTTTTCTTGCTTTCGTGGTATTCTTGCTAGTTACACTAGCCATCCTTACTGCGCTTCGATTGTGTGCGTACTGCTGCAATATTGTTAACGTGAGTCTTGTAAAACCTTCTTTTTTACGTTTACTCTCGTGTTAAAAATCTGAATTCTTCTAGAGTTCCGATCTTCTGGTGAGATATGCATGATGCTACCATCGTTCCTTCTGAGTCT
+
AAB@?BCAABC@@ADDCCCCCBBBDDDCCC99::ACC>CC?C@@@ABBBB?BBAAA<A>AAAA>B>BBAABBBCA=8898*9?;>7770:A@@?BBC@BB=BBBB@>9>@>@C??>:@@A:>9>>>>;;;<;?A@@:@>>>???AAA???>>>>9>>>9>@:>:>??>>@AAA8=9999-99@<>=ACAC'AB888.9<<685A>>>;?BBB/A?>;>9@6//-/9==>>><A=???>>;>??=C@<==AAAAAA@??@@>A;;7;==;<7;7;9>=>>>>>>
@ATNG8:00504:01646
GATGGTAGTGTCATATGAGAGTGTGTACTCATTCGTTTCGGAAGAGACAGGTACGTTAATAGTTAATAGCGTACTTCTTTTTCTTGCTTTCGTGGTATTCTTGCTAGTTACACTAGCCATCCTTACTGCGCTTCGATTGTGTGCGTACTGCTGCAATATTGTTAACGTGAGTCTTGTAAAACCTTCTTTTTTACGTTTACTCTCGTGTTAAAAATCTGAATTCTTCTAGAGTTCCTGATCTTCTGGGATGTGTGCGCAGTGCCTACCATCGTTCCTTCTGAGTCT
+
CBCB?CCA@BCDDABADECCBBCCBBCCCC??>@CCD>BC@D@BBBCCED?CCEBB@B@BBFC?B?BCCCBBAAB=@@???,;;7;ABD=BBCB?BCB?CC?BBADFE@BBCBCCCF@CCC?B?BBCCCCCC?CCCC@DBBCCAAAEDDCC@BBB?AAA@CC@C?BBBBABBCC?BBBBA5?=@9;;:;:;%<BBCC=C@@@BBCCCCADDGE5CAAAB?B>BC@CBBBBBC@C@BBBDCC=C9994:>>>ABBBDEDCCBB?ACC@DBBBB>B@F@BCCBBCCB
@ATNG8:00505:01645
GATGGTAGCTATACGTATATCTATGTACTCATTCGTTTCGGAAGAGACAGGTACGTTAATAGTTAATAGCGTACTTCTTTTTCTTGCTTTCGTGGTATTCTTGCTAGTTACACTAGCCATCCTTACTGCGCTTCGATTGTGTGCGTACTGCTGCAATATTGTTAACGTGAGTTCTTTGTAAAACCTTCTTTTTACGTTTACTCTCGTGTTAAAAATCTGAATTCTTCTAGAGTTCCTGATCTTTCTGGCTTCTCGTAGACAGATACTTACCCATTCGTTTCCTTCTGAGTCT
+
44;=8=BC@@<CCCCDB>>CG>?;;;;;;>>B?CCCC>BD@C@CBBBCBA>BB@@@>A=ABBC?B?DBBBBCA@B@BBBBB3BC?A???7>CAA>ABC>AA799???A?A@AAABBB<@?@<?;?@A>>>AA=A>==5;888<<<>@?===757=08568<>;@=><<=;//(//5.//.>;+705.36999*89;;;-..9356;8687<<<=*6;=::2:47705><<66627269:=776/655033.---6---66;986,,,(,77-,,(,553,3350655575--
@ATNG8:00513:01658
GATGGTAGCTCGCTGATGATATCTCCATAAGATCAGGAACTCTAGAAGAATTCAGATTTTTAACACGAGAGTAAACGTAAAAAGAAGGTTTTACAAGACTCACGTTAACAATATTGCAGCAGTACGCACACAATCGAAGCGCAGTAAGGATGGCTAGTGTAACTAGCAAGAATACCACGAAAGCAAGAAAAAAGAAGTTACGCTATTAACTATTAACGTACCTGTCTCTTCCGAAAACGATGAGTACACATCGTCGTGTCGTGCTACCATCGTTCCTTCTGAGTCT
+
;:@?9<<BBA@;@@CBBBCB=BCCC@DBB?BC@@AA=@;::9@@@C?A@=?<?@AAABBB1B>AA???CAA@BB=?>ABEEE2AA@C@GJL9:;B=B>@@B@A@@=B?;;6:B@:?::8AABBCA@;;=9957;;=A?@?@?BAAA9><9:69>B>>BCCB@AAAABA>AB799=977777)777/777787%37333.38=;=99583...3(.(../::6@<?>?<=6:*0000&////888788:<===<<<<<;;;=::>BAA<999???B<><?AA@BC>>
@ATNG8:00514:01673
GATGGTAGTGTCAGTGCGCGTCGTCCAGAAGATCAGGAACTCTAGAAGAATTCAGATTTTTAACACGAGAGTAAACGTAAAAAGAAGGTTTTACAAGACTCACGTTAACAATATTGCAGCAGTACGCACACAATCGAAAGCGCAGTAAGGATGGCTAGTGTAACTAGCAAGAATACCACGAAAGCAAGAAAAAGAAGTACGCTATTAACTATTAACGTACCTGTCTCTTCCAAACGAATGAGTACTGTATCTTGTGTGCGCTACCATCGTTCCTTCTGAGTCT
+
@:@B:==BCCAACC===<==@669A:CHEABBBBBC@C?CCCAAAC@?@598:@AAABBB3B=AAB::9BA@@B=99;;BBB5CC?C5;;;*:9;4:>?@@@@AB?C@BB>AAA=@@AA@@@BAAABBBCCD>A@;<<0;BB@@@?@<A=@@?;@A?>@@@@>BA@@BC=AA?????A==<:4...).8::=0==1>=BBBAAAF:>7;;?@<B=A;AAC?CBBAAAB8:8:D;ABB8:::AB@BBC@>>00,00=>=98877703578?=B<@=?CBABBBB
@ATNG8:00515:01643
GATGGTAGTACATGATAGACGACACCAGAAGATCAGGAACTCTAGAAGAATTCAGATTTTTAACACGAGAGTAAACGTAAAAAGAAGGTTTTACAAGACTCACGTTAACAATATTGCATCAGTACGCACACAATCGAAGCGCAGTAAGGATGGCTAGTGTAACTAGCAAGAATACCACGAAAGCAAGAAAAAAGAAGTTCGCTATTAACTATTAACGTACCTGTCTCTTCCGAAACGAATGAGTACCTCTCAGACGCTCGTCCTACCATCGTTCCTTCTGAGTCT
+
@;:C;CBABCCCCBCBCHBC:;;@B?BBC?AABBBB=@<ABBCBCCA@@>?=>>=:99:;$96@@>CCEEAAA@;@B@AABA0AB<>4;9:&9BCAECCCIDC:::;@CC?BBB<???@ABBCCC@??ABBC?CCCC=@ABBFBB>:@=@@@;@BAABAAA?B??@@@<@?;?AA<A@>><5=991//////%/:/..).668780505:::6:65;;>@;?>786:;7;<@@D:AAA=======@<@???@@A@@;;;BBA<ABB<A;;;B<>:><?<=;;;>=
@ATNG8:00516:01655
GATGGTAGGCGTGTGAGAGTCTGCCCAGAAGATCAGGAACTCTAGAAGAATTCAGATTTTTAACACGAGAGTAAACGTAAAAAGAAGGTTTTACAAGACTCACGTTAACAATATTGCAGCAGTACGCACACAATCGAAGCGCAGTAAGGATGGCTAGTGTAACTAGCAAGAGTACCACGAAAGCAAGAAAAAGAAGTACGCTATTAACTATTAACGTACCTGTCTCTTCCGAAACGAATGAGTACGTGTGCGACGTGTCTCCTACCATCGTTCCTTCTGAGTCT
+
AABB?BBB>BBBBBB@CCBBBBCCD?DDD?CCCCBB?B@BCCCCCC?DD@D>@@BBCCCC3CACCDAAADBBBB=BBBBCCC3CC@B=@??6@@@>BCCCCB??@<@<@@<@@@=B;::???AB>>>A>>>>:?AAC<><>>>>>?<@<@@B?BCBBBB??:?A??BB>B@@@BB>A@77707??<BBBBB3BB>BBBCBBBBB>C?BBBB<?<@BBBB@BBB?=??=D=AA?9ABB?@A=>@AAAA?565>A<<=????><>AB===;=<6<4<8=?A>??>@
@ATNG8:00522:01638
GATGGTAGCATCATGCATATCTCACCAGAAGATCAGGAACTCTAGAAGAATTCAGATTTTTAACACGAGAGTAAACGTAAAAAGAAGGTTTACAAGACTCACGTTAACAATATTGCAGCAGTACGCACACAATCGAAGCGCAGTAAGGATGGCTAGTGTAACTAGCAAGAATACCACGAAAGCAAGAAAAAGAAGTACGCTATTAACTATTAACGTACCTGTCTCTTCCGAAACGAATGAGTACAGAGAGTACGATATGTCTACCATCGTTCCTTCTGAGTCT
+
:;<B@BCCCBCCB;;;BAA?BBBCH@CCC@CCAABC?B@CAAABCE@BB?B>@A?@????+????>BBBB>>?C>@@BBABA2AB>B5;;05<<7=@<<CCC;;;;ADD@BCE@BBBBBBBCCCBCCCCCC@CDDD=@?BBBA@@696:@@<@ABBCCCC?CCCBBBACC>A@C?CC>><5::99?CCCD2CB?ABABBBBB@<@:====;?:<<A@@<@AABBAC@C?BBD>C::7:AABBBBBBBBBBBBBBBBBBBBBAAC?CAA?@<@<A<AAAAA@@@
@ATNG8:00525:01639
GATGGTAGTGGATACAGATCAGACACCGAAGATCAGGAACTCTAGAAGAATTCAGATTTTTAACACGAGAGTAAACGTAAAAAGAAGGTTTTACAAGACTCACGTTAACAATATTGCAGCAGTACGCACACAATCGAAGCGCAGTAAGGATGGCTAGTGTAACTAGCAAGAATACCACGAAAGCAAGAAAAAAGAAGTACGCTATTAACTATTAACGTACCTGTCTCTTCCGAAACGAATGAGTACGATGAGAGAGCTCTCTCTACCATCGTTCCTTCTGAGTCT
+
66>=8;=0//)//::BCCAAAB@@@B=@??AABA@?;?=@AAB@??>BB?B>ADCCCCCC1@?BBC>@=BB===6=:<<A??+<@8@0555&5999>996?CCBB:>;;;4;AB?BBCCDCBCCCCCCBB;;5;;99;@BCBBB>C@B?B;;7;A;:0=00+0>=><?:8833>;;A=<8:3777;;<<<<<&<<8>@@@AA:887<6;<9=7>998@AA?AA<<>00+0*0::36:=<888>>>>>?A@?BB@<@BCB?<==///6666<@;?=@?BBBBBBBB
@ATNG8:00527:01656
GATTAGTATAGAGCTCTACATAGTACTCATTCGTTTCGGAAGAGACAGGTACGTTAATAGTTAATAGCGTACTTCTTTTTCTTGCTTTCGTGGTATTCTTGCTAGTTACACTAGCCATCCTTACTGCGCTTCGATTGTGTGCGTACTGCTGCAATATTGTTAACGTGAGTCTGTAAAACCTTCTTTTTACGTTTACTCTCGTGTTAAAAATCTGAATTCTTCTAGAGTTCCTGATCTTCTGGGCTGCGTGATATGCGCTACCATCGTTCCTTCTGAGTCT
+
A99::AABBDDDDCBBBCCCCDBBBCCCAA?BBBB=BB?A?ACCCBAA?CCAAA?B?BBAB>B>BBBBBBBBB?BBCCC3BB>BBBB:?BAA>ABD?BB598?CCC?B@??>@@@:?>A;A;???>888>:>A@A8<<??>>>>>AAAA===>9>@>;AA:@:@????>>@AA@@@@6@<?<>>>>=.;A777.7;<668<9::<@DDD/A>>>D>D<==:>AAA???=A:?>AAAA7::AA:A;<6>///<<==@@AA::7;;;AA:>:>7::@A@@@@
@ATNG8:00531:01656
GATGGTAGCACGAGTCACTCATATCCAGAAGATCAGGAACTCTAGAAGAATTCAGATTTTTAACACGAGAGTAAACGTAAAAAGAAGGTTTACAAGACTCACGTTAACAATATTGCAGCAGTACGCACACAATCGAAGCGCAGTAAGGATGGCTAGTATAACTAGCAAGAATACTACGAAAGCAAGAAAAAGAAGTACGCTATTAACTATTAACGTACCTGTCTCTTCCGAAACGAATGAGTACGATGAGAGAGCTCTCTCTACCATCGTTCCTTCTGAGTCT
+
B??>>@BDCEBBBCCCDBCCCCCCC?CCD@CCCC@?:?;ABBCDCCABB@B>AB?:::::):>ADDBCBBEAA?8==9;;;;';?:;299,5::5<??CCCC@@=@=@B?BCC@BBBBBBBCDCCCBBBCD?BBBB?AABC?@??9@=A@@>ABBBCCCB?BBBAA@?CC?BCCBBBBBD>BCB???>>>.>C?BBABBA@::7;<@@AA=C=ABD@A>@@@AADH@F?BBB=AAA>AABBCBCBBBBBBBBBBBB>>>?????8===>A?B?B>A@B>??>>
@ATNG8:00542:01640
GATGGTAGCGCACACATAGATACAGTACTCATTCGTTTCGGAAGAGACAGGTACGTTAATAGTTAATAGCGTACTTCTTTTTCTTGCTTTCGTGGTATTCTTGCTAGTTACACTAGCCATCCTTACTGCGCTTCGATTGTGTGCGTACTGCTGCAATATTGTTAACGTGAGTCTTGTAAAACCTTCTTTTTACGTTTACTCTCGTGTAAAAATCTGAATTCTTCTAGAGTTCCTGATCTTCTGGGTCTCTCTCTCACGCACTACCATCGTTCCTTCTGAGTCT
+
44445;;BCCCCCCC9;;@A>=@>;;;>;;@B?BDDD?CD@D@CCCFCCC@BBB:;6;>B@AC@I?BBBBBBBDDACCCCC5BD?AADD=C@@@8;9@=:@8999BBC@CBBBBBBB?BBBAC@CCCCCCCG?CCCC;::CCCCCCDBBBC@A@C>A@@<@B>B?B;;;@@@00,00;9;*;=B;;;;;;*;@AAA=B;;;@@@@:<:@A@,AAA@@<B?BB?BCCCC@A?A@FECCCCABBBB;@ABCICCBBBDC;<;;;@@5:;;99:@:@<99999@>>
@ATNG8:00543:01664
GATGGTAGGACGAGCGTCTGAGAGGTACTCATTCGTTTCGGAAGAGACAGGTACGTTTAATAGTTAATAGACGTAACTTCTTTTTCTTGCTTTCGTTATTCTTGCTAGTTACACTAGCCATCCTTACTGCGCTTCGATTGTGTGCGTACTGCTGCAATATTGTTAACGTGAGTCTTGTAAAAACCTTCTTTTTACGTTTACTCTCGTGTTAAAAATCTGAATTCTTCTAGAGTTCCTTATCTCTGGGTCTACGCTCGTCGCGCTACCATCGTTCCTTCTGAGTCT
+
::>D@DBB@?@@DBC?BABBBCBB?;;9@B;<4:<<8049.43595:;>=8<@=959)9.5:99.9255556?>>:<<4/////$//)/7;<5?>><==8=<166<@@D@CAABCBCB?ABB8:8:A??>999?CCBB?C@@@B;;;AA@@@A@A@;@A@<???A496999<@@@;>9::;;*;=C;@?@??*:9=AA9B;;;AAA@?>;@@@@0?>>>>:>;@A<:;:;:9C?C=B?BA@@GCDG>BCBBAAACCCCCCBBABCC?B999B?B?B@BBBBBCAA
@ATNG8:00546:01644
GATGGTAGTATATCGCGTCGCTATCCAGAAGATCAGGAACTCTAGAAGAATTCAGATTTTAACACGAGAGTAAACGTAAAAAGAAGGTTTTACAAGACTCACGTTACAATATTGCAGCAGTACGCACACAATCGAAGCGCAGTAAGGATGGCTAGTGTAACTAGCAAGAATACCACGAAGCAAGAAAAGAAGTACGCTATTACTATTAACGTACCTGTCTCTTCCGAAACGAATGAGTACTGTATCTTTGTGTGCGCTACCATCGTTCCCTTCTGAGTCTT
+
?=<B<@:::555<>>>B=@@;:5;>055=7;9;<56168<999;;=7>=49.59>??C>8@<?=::::77;;;2///<;:;+//)5.555&5::;A;:9@=8..*.--(--/27:::;;;==?FC@<A00+0000+:;@?B<77-54944.4=444:59.844:=?=9759BA?BB==:8<>87899+9?;999998:8816:ACD7:68@BBB;;;BBA;;5:39??6;99173;33377773339:1333333336//(/.77:.44(4.43338833-
@ATNG8:00549:01644
GATGGTAGAGAGACTGTAGCGCACCCAGAAGATCAGGAACTCTAGAAGAATTCAGATTTTTAACACGAGAGTAAACGTAAAAAGAAGGTTTTACAAGACTCACGTTAACAATATTGCAGCAGTACGCACACAATCGAAGCGCAGTAAGGATGGCTAGTGTAACTAGCAAGAATACCACGAAAGCAAGAAAAAAGAAGTACGCTATTAACTATTAACGTACCTGTCTCTTCCGAAACGAATGAGTACTATGTAGAGCTCTATACTACCATCGTTCCTTCTGAGTCT
+
88:D?BCCCCCCCDBBCCCCCBBAD>CCC@CCBBBB@C@BCCABBC@AA=@?:99?ABAB3B?BBBBBBBBBBD=@@@A@??,>@<@9@@@7A@B=ABCBCCB@@>@?BD@CBC?BBBABBCCCECCCCCCC?CCBB?CBBB@@@@<A?B@@>@CBBCBCC@BBBBBB@BB>AAA:==99928<<<999999%9?<?98:CCB??;?=@@??<?<@ACCC?BB@@@BB=A>ADF>FAA?AAADCCBAAACBBBCABB?????>>>A<A>>>B<@=@<>>A??>;;
@ATNG8:00500:01689
GATGGTAGGACGAGCGTCTGAGAGGTATCATTCGTTTCGGAAGAGACAGGTACGTTAATAGTTAATAGCGTACTTCTTTTTCTTGCTTTCGTGGTATTCTTGCTAGTTACACTAGCCATCCTTACTGCGCTTCGATTGTGTGCGTACTGCTGCAATATTGTTAACGTGAGTCTTGTAAAACCTTCTTTTTACGTTTACTCTCGTGTTAAAAATCTGAATTCTTCTAGAGTTCCTGATCTTCTGGCGCTCTGTCACGTCTGCTACCATCGTTCCTTCTGAGTCT
+
@:@EACCC@CCCBBBBBB9;:AAA=BAA@::::BCC=CC?C?CCBBBBB@DDDCC@B@CDDC?C?CCCDBBBCC@CCCCC1CC?DBBD9DCDE@BAA?AC@ABACFI@BBCCDBBC@CBB?B?CCCCBB@CBCBBB@CBCCCCCBCCCCCAA@B?CBB?AA=@>ACCCCCDCC>ABEJJ;B>B>@@@A@0@CBBB>BBCCCCCAAA;@@@@0@AABB@BACC@CBCCBBB@B@@@@CCC6::;7;BCBBAAACCDBAAABBBDE@BAADC?C?CACCABBCAA
@ATNG8:00502:01688
GATGGTAGAGTATCATGTGTATCTCCAGAAGATCAGGAACTCTGAAGAATTCAGATTTTTAACACGAGAGTAAACGTAAAAAGAAGGTTTTACAAGACTCACGTTAACATATTGCAGCAGTACGCACACAATCGAAGCGCAGTAAGGATGGCTAGTGTAACTAGCAAGAATACCACGAAAGCCAAGAAAAAGAAGACGCTATTAACTATTAACGTACCTGTCTCTTCCGAAACGAGTGAGTACTGTATCTATGTGTGCGCTACCATCGTTCCTTCTGAGTCTA
+
49::5<<<A====>>=C>>965===055<.4444445:.45=:::5::6<056<<>CCC1>8;;;;<<<<<<@19999999$556;4999+955.55;;;44/7)/)/////59::7///77:<555;9?8<;;;266<<<:55.66;;>:>>==@>::)//00047;:6;99289333)7717133333$37,333;3//6(-(-568(-(-/9;<6<<@@>=B>B>ABD=666>:::;;:9:9;::8//////899;3333,33666(/(/(//////225
@ATNG8:00503:01703
GATGGTAGTAGTACACTAGTCATACCAGAAGATCAGGAACTCTAGAAGAATTCAGATTTTTAACACGAGAGTAAACGTAAAAAAGAAGGTTTTACAAGACTCACGTTAACAATATTGCAGCAGTACGCACACAATCGAAGCGCAGTAAGGATGGCTAGTGTAACTAGCAAGAATACCACGAAAAGCAAGAAAAAAGAAGTACGCTATTAACTATTAACGTACCTGTCTCTTCGAAACGAATGAGTACGTGTGACGTACGTGAGCTACCATCGTTCCTTCTGAGTCT
+
><@G@CC@AADA<@DCCCBAA;::B@BCC?AABB;;4:9995;;9:3:;,0)0=<<@@?@,?:?><00/77;;;19:444444#44.57=@@2==>466>@?@<BB@B@CC@CCC?BB::;DCCCCCBBBBCC=;;;;5:?;::?::5;=B;;49=99:>>@;?==488774>CC=<?>;;;;0;77/7AAABB)BB?AA@AA<>>>5:59;=<5;5:=A;<5<@@@@AA@AAAA=?9948<=@@@AA????CBBBBBBBB@?@BBD@D???B@D?B?BCAAACA=
@ATNG8:00504:01710
GATGGTAGTGTGTCTCTGAGAGTAGTACTCATTCGTTTCGGAAGAGACAGGTACGTTAATAGTTAATAGCGTACTTCTTTTTCTTGCTTTCGTGGTATTCTTGCTAGTTACACTAGCCATCCTTACTGCGCTTCGATTGTGTGCGTACTGCTGCAATATTGTTAACGTGAGTCTTGTAAAACCTTCTTTTTACGTTTACTCTCGTGTTAAAAATCTGAATTCTTCTAGAGTTCCTGATCTTCTGGGATGTGTGCGCAGTGCCTACCATCGTTCCTTCTGAGTCT
+
?;====AA@995<:BBA966;====;>9?:9:.9333/5>7@?@A@BCA@?ACBCC@D@BCCB=A=;;<CBA@;D699999$5<5:<BC=CC;;:;CB?BC9;;BCCC@BCCCDBCCACBB@D@DCABAAAA=ACCC@CAAACBBBBCCCCBBBB@CCB>BB@B>AAC;;;DDE@CBCCD;D@C=;;;;:*;?@@A;BAA@AABBBA=@AAA0ABBBC9<9;B?CCCCCCC@B@BBBECC?B@@@8@:;:BB@@A@@AAAB?BBB?BBABB?B@CAHDHCDB;;
@ATNG8:00508:01716
GATGGTAGATATATGCACGCTCTACCAGAAGATCAGGAACTCTAGAAGAATTCAGATTTTTAACACGAGAGTAAACGTAAAAAGAAGGTTTTACAAGACTCACGTTAACAATATTGCAGCAGTACGCACACAATCGAAGCGCAGTAAGGATGGCTAGTGTAACTAGCAAGAATACCACGAAAGCAAGAAAAAAGAAGTACGCTATTAAACTATTAACGTACCTGTCTCTTCCGAAACGAATGAGTACACACTCTCATATGACACTACCCATCGAGGTTTAAAGTCT
+
<<==@BBB@;;;;=<;;;=<=@A@?<;:4399////)/3//3;943-3:-3,33389;;<+<444==;;<<?@B><<@BBBB1CB@C@EGD6::@:9969??>@@:<0886...(--69=<<<;65999=99.55;;<BB999CBB?B=@@@<A;;:;95?=?AABBB=AA?BA@=B:@AC=BB@?BDDDDD)BB;????>=?>=188)876517385>;:8;4555::7<255>(3346989;;:???><><<>;??;>:<333333(333333,37.7733333
@ATNG8:00514:01685
GATGGTAGCGCGACGAGCGTAGACCCAGAAGATCAGGAACTCTAGAAGAATTCAGATTTTTAACACGAGAGTAAACGTAAAAAGAAGGTTTTACAAGACTCACGTTAACAATATTGCAGCAGTACGCACACAATCGAAGCGCAGTAAGGATGGCTAGTGTAACTAGCAAGAATACCACGAAAGCAAGAAAAAAGAAGTACGCTATTAACTATTAACGTACCTGTCTCTTCCGAAACGAATGAGTACAGAGAGTACGATATGTCTACCATCGTTCCTTCTGAGTCT
+
@<@B?CBCCCCCCCCCCCCCCCBBB>BFC@CBBCDD=A=ACCCBAB>BC>B>ABBCCCCC2A>ACBBBBBCBBB=AABDDDD2CC?C5;;;.;AA?BCBCCCEBA?B@CC?BBC>A@ABCCCCDCCCCCBCC@CB??>@AA@BB@@<B@CCC?BBCCCCCB?BCCCBB@BB=?>?9??<??8=>>;::::9:%:?<A:9:DBA==:>=A???<>;>AA@@=@BAAACC@C?CCC>CBB?AAAABBCBBBCBBAAAACBBCA@@B>>:>;=<@;@=D9>>A>>:::
@ATNG8:00514:01709
GATGGTAGTATCTGTCTACGAGAGCCAGAAGATCAGGAACTCTAGAAGAATTCAGATTTTAACACGAGAGTAAACGTAAAAGAAGGTTTACAAGACTCACGTTAACAATATTGCAGCAGTACGCACACAATCGAAGCGCAGTAAGGATGGCTAGTGTAACTAGCAAGAATACCACGAAAGCAAGAAAAAGAAGTACGCTATTAACTATTAACGTACCTGTCTCTTCCGAAACGAATGAGTACACATCGTCGTGTCGTGCTACCATCGTTCCTTCTGAGTCT
+
444<:>B;;;@@;===@BBA?@@54.4;;6;>00//1816:=///:68<:<679783<;2;;BB==B;??799+9<;;<;.4B:@.::,:@B>CCCCCCDCD@C@AA?ABB?BBBBBBBCCDCCCBCCC?BBBE?AABBBAAA=B?A@@?ABBCCCBB?ABACCC?CC>AAB@BBBAB;???<?BCFC3BB?BBBBBB@=>:><@AAA<@;=<A;;6;ABABCC=@=:88.9>><ABBBBCCCBAAACBCDCBCBC@??CBB@BBBBC?B?B?ABBBCBBA
@ATNG8:00517:01681
GATGGTAGCGCGACGAGCGTAGACCCAGAAGATCAGGAACTCTAGAAGAATTCAGATTTTTAACACGAGAGTAAACGTAAAAAGAAGGTTTTACAAGACTCACGTTAACAATATTGCAGCAGTACGCACACAATCGAAGCGCAGTAAGGATGGCTAGTGTAACTAGCAAGAATACCACGAAAGCATGAAAAAGAAGTACGCTATTAACTATTAACGTACCTGTCTCTTCCGAAACGAATGAGTACAGAGAGTACGATATGTCTACCATCGTTCCTTCTGAGTCT
+
=>CB?BECCCBBCCCBDCJDBD;;;4;CD@CBBB@?<@?AAABBBF@CC?B?ABA=>>>>2@?CCC???CCCCC>CA;;;;;*;@<@@BIK<BCE@DCCBDILBB@B@BC?CDD?BABBBBCCCCCCCCCCC@CBBB<??ABBCAB?D@CBB?BDDCCAAA?BBBCBB?BA?CCC>@@9992:@@ABCCCC2CC?B?><>@@??=?<>>BB:>;>BBBB?BBBBBBC@B@BBC>BAA=AAABBBCCACCCCCAAAABCBBBB@>=599A<=:><@=@@BB@===
@ATNG8:00520:01713
GATGGTAGGACGAGCGTCTGAGAGGTACTCATTCGTTTCGGAAGAGACAGGTACGTTAATAGTTAATAGCGTACTTCTTTTTCTTGCTTTCGTGGTATTCTTGCTAGTTACACTAGCCATCCTTACTGCGCTTCGATTGTGTGCGTACTGCTGCAATATTGTTAACGTGAGTCTTGTAAAACCTTCTTTTTACGTTTACTCTCGTGTTAAAAATCTGAATTCTTCTAGAGTTCCTGATCTTCTGGATATGAGTGACTCGTGCTACCATCGTTCCTTCTGAGTCT
+
@;AA>BAB@CC;6:BBC@A@BBBC?CBBDECC?C:::5:@<@@CECCDCCABBBCC@CBCCCC@CACCCCECCBB?BBBBB5BD?BBBB<AA@A=B;;5<C<;;;DCE@DDBCDCBB?BBC?B?BBAABABB>BACC=AACCBBBBDCCCCCBBB?B@@<@B=A>AABCBBBMM@@AACC;C?C>;;;;;*;@@AD:;;CCCCCAAA5;;;;*;BBBC@C@BBACBBCBBB?B@BCBCBB@BBC@CBCCCDDCCBCBCC:;;CCC?CAAAA?A?B@BBBBDB>>
@ATNG8:00522:01719
GATGGTAGTAGTACACTAGTCATACCAGAAGATCAGGAACTCTAGAAGAATTCAGATTTTTAACACGAGAGTAAACGTAAAAAGAAGGTTTTACAAGACTCACGTTAACAATATTGCAGCAGTACGCACACAATCGAAGCGCAGTAAGGATGGCTAGTGTAACTAGCAAGAATACCACGAAAGCAAGAAAAAAGAAGTACGCTATTAACTATTAACGTACCTGTCTCTTCCGAAACGAATGAGTACTATAGACTATCTGAGACTACCATCGTTCCTTCTGAGTCT
+
:;@C@BDCCDCCCCC@AA??CCCCB@CBB=@@@@;;5;;BBCECCD@CC@C@@??;;;;;);=@ABCBBBB??@9:89====+==8;.555&555=CC;;9@@@@=@;;;4:BC@CCCAAAABCJCCCCBBA>A;;:=@@@?BBAB=B>A;;6;BAAACCC?AAABCD@BB?BAC?A@000*///(//////$/>6773?:7;?A;A;>>?A>E<;;ACCAEDABABA;?;??@9??@;?A@@AC??@ABBBABA?@?@BBBBBBC?BBBBC=A=@?BDDBBBBB
@ATNG8:00524:01683
GATGGTAGGCGTGTGAGAGTCTGCCCAGAAGATCAGGAACTCTAGAAGAATTCAGATTTTTAACACGAGAGTAAACGTAAAAAGAAGGTTTTACTAGACTCACGTTAACAATATTGCAGCAGTACGCACACAATCGAAGCGCAGTAAGGATGGCTAGTGTAACTAGCAAGAATACCACGAAAGCAAGAAAAAGAAGTACTCTATTAACTATTAACGTACCTGTCTCTTCCGAACGAATGAGTACTATGTAGAGCTCTATACTACCATCGTTCCTTCTGAGTCT
+
@>@B?BBC?C??AEICBABCEDCCC>CCB@CCAAAC@B>BBBBBBB?BB?B?AAB@@?@@,@=@AABBBADCDD>CBA@???.?@:@:@@A9ACBBBCBBA>>::7;<@D=A>>:>??@A@?>?A@@>AAAA;<>>C9=;>@AAAA:?;?AA;????A?>>;>@@@BB?B?:@>A;=:566(88818<<<<+:;5;===@B???:=9=A;:5:<::;@@;>>AAA@@;@=@@9===:@?@DAA@???@@@@;;;>>AAAA???A<AA@@@;@:>9>>A;=>@@
@ATNG8:00524:01718
GATGGTAGTGTCATATGAGAGTGTGTATCATTCGTTTCGGAAGAGACAGGTACGTTAATAGTTAATAGCGTACTTCTTTTTCTTGCTTTCGTGGTATTCTTGCTAGTTACACTAGCCATCCTTACTGCGCTTCGATTGTGTGCGTACTGCTGCAATATTGTTAACGTGAGTCTTGTAAAACCTTCTTTTTACGTTTACTCTCGTGTTAAAAATCTGAATTCTTCTAGAGTTCCTGATCTTCTGGCTCTCGTAGACAGATACTACCATCGTTCCTTCTGAGTCT
+
8;:?;;>C?@@CBA;ABB@BCBBABCB@A;;5<AAA<BB@D?BCDDJGD@CCC::96:BBBC@G@BBBCBBBBB?@@DDD0?@69:9>8?BBC?CBB?@A9;<BBBA8;;CCDCCC?CBA?A@BBCCBBBG;;;CCACCDCHCCDCCCBCBBAB?BBD@DE>@7;:AAAABAA=?:;:;-:9@;@AEEL5A@BBB=B;;;@@CBBC?CBBB2B;<;C@B?CI?CBCCBAB>B?DBACBA>A@A<ACCCFCCDBCCCCCBBACBA>AAA@@?B?B>AAA@@@@C
@ATNG8:00525:01705
GATGGTAGCACGAGTCACTCATATCCAGAAGATCAGGAACTCTAGAAGAATTCAGATTTTTAACACGAGAGTAAACGTAAAAAGAAGGTTTTACAAGACTCACGTTAACAATATTGCAGCAGTACGCACACAATCGAAGCGCAGTAAGTATGGCTAGTGTAACTAGCAAGAATACCACGAAAGCAAGAAAAAAGAAGTACGCTATTAACTATTAACGTACCTGTCTCTTCCGAAACGAATGAGTACAGAGAGTACGATATGTCTACCATCGTTCCTTCTGAGTCT
+
@?CF@DBCCABBBBCCCCCCBCCCC@BBD@DBCCBA?B@BBBCCCB?BD@C?AACCCCCC3B=AAAAAAA?A?A>BB@AA@@2AA=A=@@@;ACEDF:;;GCCCB?C@CD?CCC=ABCABBBCCCCCDCBBB?CCBB?BAAABC?><@BCBB?BCDDDDBC?BBBBBB?CC@BBA;@@999*9>>;@ABBBB(AC?B:::CCDBB:>:=??>7:5;?BAA=A@@@AAB@C@BAA9A::8:BCDDCA@@CCABACCAAAABB???BA:@@C==:>=A<??A;=;:;
@ATNG8:00535:01693
GATGGTAGGCGACATACATACGCGCCAGAAGATCAGGACTCTAGAAGAATTCAGATTTTTAACACGAGAGTAAACGTAAAAAGAAGGTTTTACAAGACTCACGTTAACAATATTGCAGCAGTACGCACACAATCGAAGCGCAGTAAGGATGGCTAGTGTAACTAGCAAGAATACCACGAAGCAAGAAAAAGAAGTACGCTATTAACTATTAACGTACCTGTCTCTTCCGAAACGATGAGTACCTCTCAGACGCTCGTCCTACCATCGTTCCTTCTGAGTCT
+
899:394/)//////:7;>EB;;;B?AAA=666;;;:?>==>B<@=9:27:<9;:AAAA0A=@;;9:99;;;;4;<<<===+=B9>7<>A0<>>9=>9954;99.5.4;55559<;;:@:=<99595555949955.599556>>9A:>9915@;??@@@<@DCBBB::8?AAA=???A49:>900000'/;6////688:<8>7===A6?588ABC?@B9;;@@@D?@@E;;::?@??>8949?@?=>>>?AA??AA:@>>8;777=8>4929<<<9988
@ATNG8:00536:01697
GATGGTAGGAGACACGTCGCACACGTACTCATTCGTTTCGGAAGAGACAGGTACGTTAATAGTTAATAGCGTACTTCTTTTTCTTGCTTTCGTGGTATTCTTGCTAGTTACACTAGCCATCCTTACTGCGCTTCGATTGTGTGCGTACTGCTGCAATATTGTTAACGTGAGTCTTGTAAAACCTTCTTTTTACGTTTACTCTCGTGTTAAAAATCTGAATTCTTCTAGAGTTCCTGATCTTCTGGCGCGTATGTATGTCGCCTACCATCGTTCCTTCTGAGTCT
+
;5==<BBC?CCCCCCCBBBDBBBCCBCCDD9999BBC>CD@C@BBBCCCC?CCCBB?B?AABB>B?BBBBBBBA@?@BBBA1AB?BAAB<ABBB==>B?BB?BBBB==<>BBBBC==:>@A6858>99;>==;AA@@<>;>A===AAAAAA=>=><AA?<?>9=;?A???AAAA9@@>AA5A:;7;@AAA.AA;;;6>AAAABA=>>;>A?A/AAA??9?=AA:>>@A:;:<@;@@@@@@:>>>=;<<><<DAAA<=;D@@<>??::89@@:><><>>A@@@>>
@ATNG8:00536:01723
GATGGTAGGCACTGCGCACACATCCCAGAAGATCAGGAACTCTAGAAGAATTCAGATTTTTAACACGAGAGTAAACGTAAAAAGAAGGTTTTACGAGACTCACGTTAACAATATTGCAGCAGTACGCACACAATCGAAGCGCAGTAAGGATGGCTAGTGTAACTAGCAAGAATACCACGAAAAGCAAGAAAAAAGAAGTACGCTATTAACTATTAACGTACCTGTCTCTTCCGAAACGAATGAGTAACACTCTCATATGACACTACCATCGTTCCTTCTGAGTCT
+
>>>B>@;C?A9459455956;6>>?7BAB@CCD<<;6;49555554.4939744444444$45;;=A=999337*3344:::(5526:@?@2=>><<@CCCBCBB>B?CDDAAA@;;;@BBBBC@A@C<;<B?BA;;69<<;?==;8A=A@@5::@??>?B@CBBBBB???<>@9<>;7337&777/7AAAAA)<<42526687758;58:66174<9?@:;@>99;?@?C=?@E>AAC@BAAA:9499:>B???>A@BABBC887<=<//0*0+0*008<ABB=
@ATNG8:00543:01696
GATGGTAGTGTCATATGAGAGTGTGTACTCATTCGTTTCGGAAGAGACTGGTACGTTAATAGTTAATAGCGTACTTCTTTTTCTTGCTTTCGTGGTATTCTTGCTAGTTACACTAGCCATCCTTACTGCGCTTCGATTGTGTGCGTACTGCTGCAATATTGTTAACGTGAGTCTTGTAAAACCTTCTTTTTACGTTTACTCTCGTGTTAAAAATCTGAATTCTTCTAGAGTTCCTGATCTTCTGGCTCTCGTAGACAGATACTACCATCGTTCCTTCTGAGTCT
+
:=99055<<==>B<;;;?;;@CCCCCFCCCCC@BBBB?BF@BABGCCC>C<CC==B<?;@BCB?C@CCCCCC@?@?BCCCC5CDACCBB<A@;9.94525B459???@=@BCBBCBI@CCC?A?@CCBAA<<7<B@A8;;CABBCBA;;;::99?;@AC@DB?B@DAA@BBBBB@AAAAA.;5;5;;DDF5CDBBA<A;;;A@;;;A4;9;9*9:===9?=BB?CA@@99949;@@@BBC@CC@=?@000AA=>ABB@@CBBB@@:=:99949<B@BCBCBABB
@ATNG8:00545:01702
GATGGTAGGCGTGTGAGAGTCTGCCCAGAAGATCAGGAACTCTAGAAGAATTCAGATTTTTAACACGAGAGTAAACGTAAAAAGAAGGTCTTACAAGACTTCACGTTAACAATATTGCAGCAGTACGCACACAATCGAAGCGCAGTAAGGATGGCTAGTGTAACTAGCAAGAATACCACGGAAGCAAGAAAAAGAAGTACGCCTATTTAACTATTAACGTACCTGTCTTACTTCCGAAACGAATGAGTACCTCTCAGACGCTCGTCCTACCTTCGTTCCTTCTGAGTCT
+
88>>8BDC?AA@???::??959555)5<<9DABB/0)/)///////29;.405::<C>AA+?9;?;;>77388818==>===+>?58:<@A<=<;5;=77,7>:::5>;99477507557995525333----0--.9.35666569173:==3:9==>;;;5;>=;;;:;:5::A9777<@:=>=7<9999*--)---7,-(--97.949<78184;;=BB=???;:7;??:?;=:919//)///88::.55997785555222938;=.5./5;37)/(/7776998
@ATNG8:00505:01765
GATGGTAGCATCATGCATATCTCACCAGAAGATCAGGAACTCTAGAAGAATTCAGATTTTTAACACGAGAGTAAACGTAAAAAGAAGGTTTTACAAGACTCACGTTAACAATATTGCAGCAGTACGCACACAATCGAAGCGCAGTAAGGATGGCTAGTGTAACTAGCAAGAATACCACGAAAGCAAGAAAAAGAAGTACGCTATTAACTATTAACGTACCTGTCTCTTCCGAAACGAATGAGTACGAGAGTCAGAGCAGAGCTACCATCGTTCCTTCTGAGTCT
+
@@AA?BBBB@@@EBBBEDCCCCCCC@@BB@DCCC??>@?CBBBBBC>BB>A>BBBBBBBB3B?BCCCAA?AAAC>DEAAAAA2@B=C4;;;-;AB?BCCCCCCCB?C?CC?CCC=CCCCCCCCBBBCCCCCD@BBBC?BBCBCD??<@@BAA?CCBCBABA@CCCCCA?AC?CBB?AA>?>8??@<@AABB3AB?B989BA???=?<??>?5:5:<AAB?B:;;@AA=A?ABB>BBB?BBBCAAACCCCBBAABBBCCC@@@CCC@@>>>?:?9@<@@@>>>>?
@ATNG8:00510:01762
GATGGTAGGACGAGCGTCTGAGAGGTACTCATTCGTTTCGGAAGAGACAGGTACGTTAATAGTTAATAGCGTACTTCTTTTTCTTGCTTTCGTGGTATTCTTGCTAGTTACACTAGCCATCCTTACTGCGCTTCGATTGTGTGCGTACTGCTGCAATATTGTTAACGTGAGTCTTGTAAAACCTTCTTTTTACGTTTACTCTCGTGTTAAAAATCTGAATTCTTCTAGAGTTCCTGATCTTCTGGGCTGCGCTGATATGCGCTACCATCGTTCCTTCTGAGTCT
+
;??C;CBB?CA?@@@@@ACBCCDD?BBBDBBC@CBBA<AD@D=@@BCCDD?DBBBE?D@BBBB@C@CCCCCCCAA=99999';C>CBCC>CCBB@BCC@CC9:9BBBC@CAAACCCC?BCC@D?CBCCBBBE?BBCC<AABAABCBCCCBBBBAB?BCC@CD?B?CCCCCCCCG@BBCCC9B=B;:;::9*;B@@@;A@BCCDCA@?4:;:;*;AABC@CACGAEBBBCBB@B@CCCECF?@@BB<B:;;;CCCCCCCCCCBCCC?AACCC@C@D@BBBBBCCC
@ATNG8:00511:01730
GATGGTAGAGAGACTGTAGCGCACCCAGAAGATCAGGAACTCTAGAAGAATTCAGATTTTTTAACACGAGAGTAAACGTAAAAAAGAAAGGTTTTACAAGACTCACGTTAACAATATTGCAGCAGTACGCACACAATCGAAGCGCAGTAAGGATGGCTAGTGTAACTAGCAAGAATACCACGAAAGCAAGAAAAAAGAAGTACGCTATTAACTATTAACGTACCTGTCTCTTCCGAAACGATGAGTACTGCGTCTCACTCTCGCCTACCATCGTTCCTTCTGAGTCT
+
:4448=>A@?@BA@A@?;9;9:955)5=@?BBBBAA?@ACCCCCBB?BB?A?::9@@@@@@'=8@@ACCAAA>>>888?@@@>C&4:9)5.555&5999<><<:999;49:?>;@AA<@C@@@BBBBBBAAAA@@=A@@B@CCDCCCBB=A>B;;:<DCCCBBA?@@@@=>:>=3::9399999)777,/????>&;;5////9666:49192556<277@??:>69:CAC?C99:C>BBBAAB@A@A99979>>>:;?AA?>>:>9834>==><?<A6>>BBA<B=
@ATNG8:00516:01739
GATGGTAGGACGAGCGTCTGAGAGGTACTCATTCGTTTCGGAAGAGACAGGTACGTTAATAGTTAGTAGCGTACTTCTTTTTCTTGCTTTCGTGGTATTCTTGCTAGTTACACTAGCCATCCTTACTGCGCTTCGATTGTGTGCGTACTGCTGCAATATTGTTAACGTGAGTCTTGTAAAACCTTCTTTTTACGTTTACTCTCGTGTTAAAAATCTGAATTCTTCTAGAGTTCCTGATCTTCTGGGCAGACTCTCACACGCCTACCATCGTTCCTTCTGAGTCT
+
;;DE@CCC@DBBBBBBBBCBBBBC?CBBBCBC@BCCC=BB?B@BCCCBBB?DBBBEAC@BBCC?CEEECCAAACC>99999*9A?BCDD>CC@@=@AA;AC>AABCCC@CCCBBBBD@CCC?B?CBCBCCCC@CCCC@EBBBBACFDDCCCCAAB?CBB?BD@D=@ACCCBBBC?BBBA@8@=@;=?>@>0>CCCC=BBDCCCCBBB@CCCC5CAABC>A>@B@CCCCBBB?B?CDDDDD?A@AA<ACCCCCCCCBBBCCC@CCD@CCDBB?B@C@CCCAAA??
@ATNG8:00517:01732
GATGGTAGCGCATATAGCGCAGCCAGAAGATCAGGAACTCTAGAAGAATTCAGATTTTTAACACGAGAGTAAACGTAAAAAGAAGGTTTTACAAGACTCGCGTTAACAATATTGCAGCAGTACGCACACAATCGAAGCGCAGTAAGGATGGCTAGTGTAACTAGCAAGAATACCACGAAAGCAAGAAAAAAGAAGTACGCTATTAACTATTAACGTACCTGTCTCTTCCGAAACGAATGAGTACGATGAGAGAGCTCTCTCTACCATCGTTCCTTCTGAGTCT
+
AABC@B;6:@?@BCCCCCBBCDD?BBB>AAA@@@?B?BBC9:8C>B?<>=/0///;;;+95:=>AABBB??@889;DCCC5@@?A@EDE<DCC@BDBBBBBCC@D@BB?AAB?CCCCCBBBCCCDCBBBC@CBCC@BBAAAA>><@?AAA>BBBAADCB?BBBBBC@BB@BBB;@@99929@@<::::99%9@;A???CBB@A:=:>BBB;>;>ACCC@BBBBBBB?B@BAA:A997:BCCBBABBBBBC?@BBBC>>=::9996<=@@B@B@C?BBBAA>==
@ATNG8:00520:01745
GATGGTAGAGAGAGCTCTCTCATCGTACTCATTCGTTTCGGAAGAGACAGGTACGTTAATAGTTAATAGCGTACTTCTTTTTCTTGCTTTCGTGGTATTCTTGCTAGTTACACTAGCCATCCTTACTGCGCTTCGATTGTGTGCGTACTGCTGCAATATTGTTAACGTGAGTCTTGTAAAACCTTCTTTTTACGTTTACTCTCGTGTTAAAAATCTGAATTCTTCTAGAGTTCCTGATCTTCTGGTTATGAGTGACTCGTGCTACCATCGTTCCTTCTGAGTCT
+
:8:?<AACCCCCCCC@ABCCCCCDCABBCEAA?BCCF>BA>B@DDDCCBC?CCCBB@B?ABBB?B@BBBAAABBA<77777$9=3>999.7AAD?BBA?BA599ABBB@AABBB>=<8>>><@:@AA>>;;;:>A>>:888?8::ADAA?AD>>=:>>?<@@<@:>>AAAA???8<<<<</=9>8=>?>>/?=98;1967///=;6;5;>>?/@@@@B=B<==9=>>?>>><>;>>=::=///=9=977;???AAB>>>???AA@7=;99=7=06169;=A:::
@ATNG8:00521:01742
GATGTATCTGTCTACGAGAGCCAGAAGATCAGGAACTCTAGAAGAATTCAGATTTTTAACACGAGAGTAAACGTAAAAAGAAGGTTTTACAAGACTCACGTTAACAATATTGCAGCAGTACGCACACAATCGAAGTGCAGTAAGGATGGCTAGTGTAACTAGCAAGAATACCACGAAAGCAAGAAAAAGAAGTACGCTATTAACTATTAACGTACCTGTCTCTTCCGAAACGAATGAGTACGAGAGAGCACACGTGTCTACCATCGTTCCTTCTGAGTCT
+
@@EBBBABDDCCBBCCFDCBB@CCD@CBBBBB?C?@@BBBDA>BB?B>AAC>>>>>2?>ABBAAABBBCC?CD??===.<<8=1999+8@@<B???@@>>=;A;@@9>>@7;;>>>>>>8::@@@@@C9=;>@9>=>AA?;;7;;A>>9>===@@@@:@@??BB=@=;@@A;<;555(8:<7=>>=>/8838BBAAA>>><@=@?AA:@;A@;;<;A>>>>??:>9>CC7>AB>BB>>8::=>>>>>AAA>@>>>>@A@>>9><<<C;A:>:>A@@@>==
@ATNG8:00522:01777
GATGGTAGCAGACGTGACAGAGCGCCAGAAGATCAGGAACTCTAGAAGAATTCAGATTTTTAACACGAGAGTAAACTGTAAAAAAGAGGTTTTACAAGACTTCACGTTTAACAATATTGCAGCAGTACGCACACAATCGAAGCGCAGTAAGGATGGCTAGTGTAACTAGCAAGAATACCACGAAAGCAAGAAAAAAGAAGTTACGCATATTAACTATTAACTGATACCTGTCTCTTCCGAAACGAATGAGTACGATGAGAGAGCTCTCTCTAACCATCGTTCCTTCTGAGTCT
+
>ABB?BBCBB<A>>;@;>CBAAACD?@::.55449;.4.44::<=?;=?371/8///666'60///7788877:1/////////#/88(///&/66)..8938:6222'..33.....3778>;666<>@>>>@><?ABC@CCCCB@AA=B?BBA=@@A>@>=>;>>><CC?BB;>;=573339/8883333333#39466.533...35/34>:87)/(/////993/0///./5:0375-555.552225865222666----26223..).45557:6:6?;<>>=887<
@ATNG8:00523:01768
GATGGTAGCGCATATCAGCGCAGCCCCAGAAGATCAGGAACTCTAGAAGAATTCAGATTTTTTAACACGAGAGTAAACGTAAAGAGAAGGTTTTACAAGACTCACGTTAACAATATTGCAGCAGTACGCACACAATCGAAGCGCAGTAAGGATGGCTAGTGTAACTAGCAAGAATACCACGAAAGCAAGAAAAAGAAGTACGCTATTAAACTATTAACGTACCTGTCTCTTCCGTAACGAAATGAGTACGTGTGCGATGTGTCTCCTACCATCGTTCCTTCTGAGTCT
+
;<:A7::556=CCEGCCAA@AB;;;;&5@A5B@<BAD@D@DCCA@@C@:979=??@;;;;;;%;=AABBBBCBDCD=B;;;=5>@@@<A?CB@8AA@?BBBBBDC::3;:?@:A@@=ABBBBDDDCCCBCBBBB?BB@@=@BBBBBAA>B>B@@=ACEBBBCC?BBCBBB?BA<?8819?>>>8::9=@@@BB2AB?@:::@?@9:088)9<<<1817:DBB?BBCCBBB6:6;@B>@@@B9;;;@@ABBCBCBA@BBBBDBBBB>@@C?AABBB?C@C@CBB???BB
@ATNG8:00527:01732
GATGGTAGGAGACACGTCGCACACGTACTCATTCGTTTCGGAAGAGACAGGTACGTTAATAGTTAATAGCGTACTTCTTTTTCTTGCTTTCGTGGTATTCTTGCTAGTTACACTAGCCATCCTTACTGCGCTTCGATTGTGTGCGTACTGCTGCAATATTGTTAACGTGAGTCTTGTAAAACCTTCTTTTTACGTTTACTCTCGTGTTAAAAATCTGAATTCTTCTAGAGTTCCTGATCTTCTGGTGTCTGATCTGTATCACTACCATCGTTCCTTCTGAGTCT
+
??BD?BCC@CCBCBCCBCDDCBBBBCCCCCBB@BCCC=CC@C?BBBBBBB?BBBBC?B?ACCD?A>AAABBBC?>877778$:@9ABCC>BBBB>BBB?BB;==>BBB?BCCBBB==9=??;?8<=AA?>;==A?@>9>>>>?>?>?A>>?????;<<<;::7:<AB@===AAA=AACCA5>9>:?AAAA.AA=<<3;>>8:;B===<>@>@/@????=@=@@<@@@@?>?:?699@@>>:>>>9>A;;;?A?>>>>>@;>>AAA=A@@@A:>:=<>>@;;;<>
@ATNG8:00529:01731
GATGGTAGATACTCGCTGATACACCCAGAAGATCAGGAACTTTAGAAGAATTCAGATTTTTAACACGAGAGTAAACGTAAAAAGAAGGTTTTACAAGACTCACGTTAACAATATTGCAGCAGTACGCACACAATCGAAGCGCAGTAAGGATGGCTAGTGTAACTAGCAAGAATACCACGAAAAGCAAGAAAAAGAAGTACGCTATTAACTATTAACGTACCTGTCTCTTCCGAAACGAATGAGTACTACTCTCAGAGACACACTACCATCGTTCCTTCTGAGTCT
+
BAAA?CBDCDC@@@CCCDCBBBCCD=CCC?CBBBBB?B?ABB=BBC?CC?B?AA???@@@.A=ABBAAADCCCD>BBBBBAA2??:>9=>=0;<?89:<=AAA@A:=:=>:=;:5:;;=@>==AAAA??=>?;?>AA;A@@>>@65.8:>>@=@>>>AAAA=>=>@CC?@@<@@?9==7898&555-26252'2649AAAA????<@<@>=?;>=A@88::>>>?<<>;A<ABA9?7859CAA888888ABA>>ABBBCCBBA@A@<A@A:95:6=9=CB@??>>
@ATNG8:00531:01733
GATGGTAGCGCATATCAGCGCAGCCCAGAAGATCAGGAACTCTAGAAGAATTCAGATTTTTAACACGAGAGTAAACGTAAAAAGAAGGTTTTACAAGACTCACGTTAACAATATTGCAGCAGTACGCACACAATCGAAGCGCAGTAAGGATGGCTAGTGTAACTAGCAAGAATACCACGAAAGCAAGAAAAAAGAAGTACGCTATTAACTATTAACGTACCTGTCTCTTCCGAAACGAATGAGTACGTGTGCGACGTGTCTCCTACCATCGTTCCTTCTGAGTCT
+
AAAA?CBBBBBBBBBCBCFBBBBBD>DDD@BCBC@@=@>BBBBCCC>AA@C@BAB@AAAA2B@ECCCCCCFCC@6@@999:9*;@<A=CCC=CDE@IBCBBBCBB?A?BB@BCC?CAAAAB@AACCBBBDCC@CCCC@BBBCBBBB;>:?997;CBBBCCC@DCCCCC?BB?A?A9??<<?8????BBDFDD)BB@C9:9BBCCC>A=ABBC>>:=@CCB?BB;;:BB?B?BBB<BAB@ACCBBBBBBBBBB?>?CCBBBBC?AAA@BBBBB@B@C@CCBBAABB
@ATNG8:00531:01734
GATGGTAGATACTCGCTGATACACCCAGAAGATCAGGAACTCTAGAAGAATTCAATTTTTAACACGAGAGTAAACGTAAAAAGAAGGTTTTACAAGACTCACGTTAACAATATTGCAGCAGTACGCACACAATCGAAGCGCAGTAAGGATGGCTAGTGTAACTAGCAAGAATACCACGAAAGCAAGAAAAAGAAGTACGCTATTAACTATTAAGTACCTGTCTCTTCCGAAACGAATGAGTACATAGAATATACGTATAGCTACCATCGTTCCTTCTGAGTCT
+
@CBB@BCBBA::6<;BBDCBBBCCE>CBB>CEBBBC@C>A@BBBBD?BC?B@>><>DDC3C?BBBBBBCBBBC>AAABBBB3AA>>9>>>2=;A:>888AA>===B=AA<:;:9=<AAA:;:@>>>>>B=>:=???=:::<<=;;5;;?==:>@@@BBBA<BABC@?=?<6<<<6;<:;;-89<9=?>>>/8918AAACA===1818>?A=B<==>A;>>?;;;A=A;>>?9???<??@?>::=----*-7=@A==>AAA????=ADCAA=@2718=;::???
@ATNG8:00532:01743
GATGGTAGTGATACAGATCAGCACCAGAAGATCAGGAACTCTAGAAGAATTCAGATTTTTAACACGAGAGTAAACGTAAAAAGAAGGTTTTACAAGACTCACGTTAACAATATTGCAGCAGTACGCACACAATCGAAGCGCAGTAAGGATGGCTAGTGTAACTAGCAAGAATACCACGAAAGCAAGAAAAAAGAAGTACGCTATTAACTATTAACGTACCTGTCTCTTCCGAAACGAATGATTACCTCTCAGACGCTCGTCCTACCATCGTTCCTTCTGAGTCT
+
554<.4449445<=>>>669C==B?CBB990@B00*027:8::8=4=99?;@@AAACCC1B?BB;?:888;;;2335::::'4924.999&5:@2:65559955.43995::::;<??CC@BABCB@AA;;6;A@A?B::5=9544949//)/::788::7;9889:23433>;6;;88817883666666$690////9;655/5/222:4:555;<<39:;?>>A<=:::>4>00+/:996;C?778>>>ABB@BB?=99=0/)/999>6A;B:=<<=<>96
@ATNG8:00532:01744
GATGGTAGCACGGAGTCACTCATATCCAGAAGATCAGGAACTCTAGAAGAATTCAGATTTTTAACACGAGAGTAAACGTAAAAAGAAGGTTTACAAGACTCACGTTAACAATATTGCAGCAGTACGCACACAATCGAAGCGCAGTAAGGATGGCTAGTGTAACTAGCAAGAATACCACGAAAGCAAGAAAAAGAAGTACGCTATTAACTATTAACGTACCTGTCTCTTCCGAAACGAATGAGTACGATGAGAGAGCTCTCTCTACCATCGTTCCTTCTGAGTCT
+
44997:9<9<00)////99<<9455=5;:?8<<;;;;7;8<<@===B>@:6<600//777:)66:<========B=A9;9=;;'9924.99,555499556=;;>=?=;;499A=@?99:9996@@ABECA@@@DCC@CCBBCDCB?C?B;;6;?B?999A@??AA??=?D?BBE??=998*88/68=;;;,..)----:=::@;A6>88<;?588?DB=B@A;;::271777*3<=7??AAAA>><777A???ACAA>?;;;><7<///;;?7::<??>???=
@ATNG8:00533:01731
GATGGTAGTCTCAGATAGTCTATAGTACTCATTCGTTTCGGAAGAGACAGGTACGTTAATAGTTAATAGCGTACTTCTTTTTCTTGCTTTCGTGGTATTCTTGCTAGTTACACTAGCCATCCTTACTGCGCTTCGATTGTGTGCGTACTGCTGCAATATTGTTAACGTGAGTCTTGTAAAACCTTCTTTTTACGTTTACTCTCGTGTTAAAAATCTGAATTCTTCTAGAGTTCCTGATCTTCTGGCTCTCGTAGACAGATACTACCATCGTTCCTTCTGAGTCT
+
C@A@?C@BBCCCCDECCCAAADDABACCCD@A>ABBB=BB@B@CCIHBBB@CEDCC?B?BDED?C?CCBBBBBCB>@@?@>,>@=AACC=AABB9<;B?BC?;;;CDD@IGHCCBCCBCBB@C?CDBBCCBD@CCBB@CCDCCCCCB@@@BBBCC@CCC@CC@B?ABBBBBBCB?B@>@>3=9>9:::::*;@@@B<B@@AAACBBB@EHKH5DAAACAC@BB@BBBDBBB@B@AA;;;B>AAC?BCAAACBBCCDAAADCDCBB?BBCCC?C?C@CBBBB???
@ATNG8:00535:01760
GATGGTAGCGAGCGAGTGTGTATACCAGAAGATCAGGAACTCTAGAAGAATTCAGATTTTTAACACGAGAGTAAACGTAAAAAGAAGGTTTTACAAGACTCACGTTAACAATATTGCAGCAGTACGCACACAATCGAAGCGCAGTAAGGATGGCTAGTGTAACTAGCAAGAATACCACGAAAGCAAGAAAAAAGAAGTACGCTATTAACTATTAACGTACCTGTCTCTTCCGAAACGAATGAGTACGATGAGATCTCGTGTGCTACCATCGTTCCTTCTGAGTCT
+
@::@7;:;;:<<<;;<@==BKH;;;@CCCABA??:;695;;<;@EDAAB=?<?CABBCCC1CACCFCFCCCBBB>BCBCFFF3CC@D@CCC<CCC@CCCCAAC::6;=A?;AA@7@CAAACCCCCCCCBABB?BBBC@BBCDDCCC>B>B::9;CDDDCDD?AAB@?@@CB?AAB@BB?>>:?A@;999989%9?8:999AAABB?C@BBBB?>;>>CCB@CCCBB@@<@?BDC>CCC@BAACCCCCCBBBBBBBBBBCCB99:BB?B=>>B?B?C@BBBBBAA>
@ATNG8:00536:01769
GATGGTAGCTATACGTATATCTATGTACTCATTCGTTTCGGAAGAGACAGGTACGTTAATAGTTAATAGCGTACTTCTTTTTCTTGCTTTCGTGGTATTCTTGCTAGTTACACTAGCCATCCTTACTGCGCTTCGATTGTGTGCGTACTGCTGCAATATTGTTAACGTGAGTCTTGTAAAACCTTCTTTTTACGTTTACTCTCGTGTTAAAAATCTGAATTCTTCTAGAGTTCCTGATCTTCTGGAGATATCATCAGCGAGCTACATCGTTCCTTCTGAGTCT
+
ABBD?DCCCCBBD;;6CHDDCBBBCCBBBCEDACBBB=AC?C?BBBBEED?BBBCC<?<?BCB@C?BBC??ABDD?BBBAA2@A>ABBD<BBAA>BBB@BB>==>BCB@BCCBBA@@:>>?;?;>>>A@@@@;=>>>:?@>><<=?>=<======:=;;5;>:>=@@@@@@A::4;;;CB5B:<8<=<<;*:=677-8===???>=>18888(6:::A=B=??<>>>@A@@=A=BB?<=<,//717<;9@?A@@@AAA<==AA==999660658389;??:::
@ATNG8:00537:01738
GATGTAGTGCGTGAGAGAAGACCCAGAAGATCAGGAACTCTAGAAGAATTCAGATTTTTAACACGAGAGTAAACGTAAAAAGAAGGTTTACAAGACTCACGTTAACAATATTGCAGCAGTACGCACACAATCGAAGCGCAGTAAGGATGGCTAGTGTAACTAGCAAGAATACCACGAAAGCAAGAAAAAGAAGTACGCTATTAACTATTAACGTACCTGTCTCTTCCGAAACGAATGAGTACACACTCTCATATGACACTACCATCGTTCCTTCTGAGTCT
+
8:=A>>B@@;;566<>?C:CAAA8:;9259:99@8@=;::@ABB?AA>A<@?9:9BBB3D?A??A@>?=999,:9;>==9(4525.55)5;D4;;6959;;?2929=8>>@?CCCACCDEGCBBB;;;A>A;<;>AABBCCAC7;5;@@5;;??@@@?;?ADAAA?AB?AA:>B=@<=3333,37;<<,;>;ABBBB@@>>;><AA?>:?:<8<;A?ABBBBCC=@=@CB=B??=?AABBBBABBBBBCAB:88A@@@AB@@<AA?@B9B>B@888BA:87
@ATNG8:00538:01757
GATGGTAGCTATACGTATATCTATGTACTCATTCGTTTCGGAAGAGACAGGTACGTTAATAGTTAATAGCGTACTTCTTTTCTTGCTTTTCGTGGTATTCTTGCTAGTTACACTAGCCATCCTTACTGCGCTTCGATTGTGTGCGTACTGCTGCAATATTGTTAACGTGAGTCTTGTAAAACCTTCTTTTTACGTTTACTCTCGTGTTAAAAATCTGAATTCTTCTAGAGTTCCTGATCTTCTGGTATGACTAGTGTACTACTACCATCGTTCCTTCTGAGTCT
+
:;;F<BBCBC=BBCCDCCBBBBBC@A@BCCBB?BB@B<BB?B@CCCCDBB@BCCCB?C?BABD?B>@@BBBBBA><7777(3;6;????1?AAB>AAB@BC<@?BB==<=BBCBBB@;ACC05.599;:==><@ADC=AAAA?@@@@@A@@@:9:388>=AB=A<A@@>>>D@A=A>>>>3>;@<AAAAB.><877.888///:::><>BBB/A;;;>9=:??:>@@>==A7;7;@>>>B7;<B=@@>>>??AA:;:CB>>>?@?;>>>AA=B:>:>A@@@@A>
@ATNG8:00539:01747
GATGGTAGAGAGACTGTAGCCACCCAGAAGATCAGGAACTCTAGAAGAATTCAGATTTTTAACACGAGAGTAAACGTAAAAAGAAGGTTTTACAAGACTCACGTTAACAATATTGCAGCAGTACGCACACAATCGAAGCGCAGTAAGGATGGCTAGTGTAACTAGCAAGAATACCACGAAAAGCAAGAAAAAGAAGTACGACTATTAACTATTAACGTACCTGTCTCTTCCGAAACGAATGAGTACAGAGAGTACGATATGTCTACCATCGTTCCTTCTGAGTCT
+
:<=B@CCCBBBBBCAAACBA?BED?FDD@DBBBBB?B?AABCBBC@CF=?=?A?88888)99=ABBBBCCCFG=BBA@@@@.>?;@2999+:><7=;9:@??@B<A===:>BD:<<>>>;<;AA=?=?AAA;>>>@:88:AAA6668<AAB<@><;;AAA=A???AC?DC:??A9:95565)8::4:>>>?/?A<@AACAAAA?A<A;A<=<8:6;97798<??>>>A=B=?@@:ABB?AA==888==ABAB@@@>>>?@@???AA<AAA??:>584:<A?@@>>
@ATNG8:00544:01744
GATGGTAGCGCACACATAGATACAGTACTCATTCGTTTCGGAAGAGACAGGTATGTTAATAGTTAATAGCGTACTTCTTTTTTCTTGCTTTCGTGGTATTCTTGCTAGTTACACTAGCCATCCTTACTGCGCTTCGATTGTGTGCGTACTGCTGCAATATTGTTAACGTGAGTCTTGTAAAACCTTCTTTTACGTTTACTCTCGTGTTAAAAATCTGAATTCTTCTAGAGTTCCTGATCTTCTGGTCTACTACACTGTACTCTACCATCGTTCCTTCTGAGTCT
+
;::A@@AADBBBBCCCFCFCDCBCCCCCBBBB?@A@E>BB@G@CCCCCCC?BBDBB?BACCCD@D@AAACBBC;<7:AA?AA(AB?BCCC?BBBC=@AB?BC>CCBCCC@FCCABACD?BAD@C@CCCEBCCC@C:;:@CBCBCCDBBBCCCBBBB?CCC@BB?C?ABBBBBCAA;?;;;;.;<@=;;;;.;AABB=A@BBCCCAAA?BBBB2BBBBC9:9;C?DBCBBBC@D@CCBCBA7;;;8;BBBGGHBBBBBCB;;;C;;7;BCCCAE@D?CBBCAA@A
@ATNG8:00546:01756
GATGGTAGCGCGACGAGCGTAGACCCAGAAGATCAGGAACTCTAGAAGAATTCAGATTTTAACACGAGAGTTAAACGTAAAAAGAAGGTTTTACAAGACTCACGTTAACAATATTGCAGCAGTACGCACACAATCGAAGCGCAGTAAGGATGGCTAGTGTAACTAGCAAGAATACCACGAAAGCAAGAAAAAAGAAGTACGCTATTAACTATTAACGTACCTGTCTCTTCCGAAACGAAATGAGTACGTGTGCGACGTGTCTCCTACCATCGTTCCTTCTGAGTCT
+
:<<>9<<<<<<<<?@AAA@>CBCCC=@AC??>;@??7@<??>B@?B<>:6:+00/////&/49788888:858>4//0////$/:)/,6@@0>;;6;<9:6=>==8<04439492444355<==BBCECDCC@BACC>@@CBBBBA>B?A;;6;BA@@@@?;:99>>?8?=6=;;5;;877)333,333333#3;3334;:889>7=677751749:@>>;;:4995@@C9?A?7>777(733<8?>773737;9;888@9795;7735557;494:4:9;<<:<<
@ATNG8:00547:01759
GATGGTAGTATAGAGCTCTACATAGTACTCATTCGTTTCGGAAGAGACAGGTACGTTAATAGTTAATAGCGTACTTCTTTTTCTTGCTTTCGTGGTATTCTTGCTAGTTACACTAGCCATCCTTACTGCGCTTCGATTGTGTGCGTACTGCTGCAATATTGTTAACGTGAGTCTTGTAAAACCTTCTTTTTACGTTTACTCTCGTGTTAAAAATCTGAATTCTTCTAGAGTTCCTGATCTTCTGGATATGAGTGACTCGTGCTACCATCGTTCCTTCTGAGTCT
+
@:=@=BBBBBDDDDCBBCCCCBBBBBBBBB:;7;@>@;@C@B@DBBBCCCACC??>?D@DBAA?B?BBD@@??8@<<CE?D+A@=>;;;3;AAE@BBB?BB<99:B@A=@@BA@>>?;A>>8<:=>@?>;;;:<A?@7=88:A@@@@@AA@@>>=8===9=A=A<AAA??@@@A5;;===/=<B7;;AAA/@@>>>7>?>;;;=;;;<ABBB/A;;;C<?<>?=@@@?>?><@=AA>>>><?@B<>>>BC>>>>>@?;<9666=@9=6;;A;?;@<@@B@@@@@
@ATNG8:00501:01786
GATGGTAGTAGTACACTAGTCATACCAGAAGATCAGGAACTCTAGAAGAATTCAGATTTTTAACACGAGAGTAAACGTAAAAAGAAGGTTTTACAAGACTCACGTTAACAATATTGCAGCAGTACGCACACAATCGAAGCGCAGTAAGGATGGCTAGTGTAACTAGCAAGAATACCACGAAAGCAAGAAAAAAGAAGTACGCTATTAACTATTAACGTACCTGTCTCTTCCGAAACGAATGAGTACACATCGTCGTGTCGTGCTACCATCGTTCCTTCTGAGTCT
+
?@;::;BCBCBBCBCCECCBC;;;;49@B=BDBB;;9;?BCCEDBB>A@<@<@@?;;;;;);;@ABBBBCBAAC;::;A@@@0AA=A5;;;6;BDAB:;;CCC@@?A@BB?CCA?ACCCDFCCDABBCCCCC@BCAA>ADDBBBBB@C@BCC@CCBDCDCCABBBCCB?BB?BBB?BAA@A<?>>;99::99%:@<AA@=BAB@@<@;@@BH9>:>BB@@<@?@@@@@=?=AAD=A::89@ABBCAAABBCBBCB;::ADCBBBCC@C???A?B?B@BDBBBBB@
@ATNG8:00505:01791
GATGGTAGTGTCAGTGCGCGTCGTCCAGAAGATCAGGAACTCTAGAAGAATTCAGATTTTTAACACGAGAGTAAACGTAAAAAGAAGGTTTTACAAGACTCACGTTAACAATATTGCAGCAGTACGCTCACAATCGAAGCGCAGTAAGGATGGCTAGTGTAACTAGCAAGAATACCACGAAAGCAAGAAAAAGAAGTACGCTATTAACTATTAACGTACCTGTCTCTTCCGAAACGAATGAGTACACACTCTCATATGACACTACCATCGTTCCTTCTGAGTCT
+
AB:9:;<DECBBCCCCCCCCCCC@@?@CDACBBBAA=B?BACBBBB?BDAD?CBC?????.??BBBACCCCBBC>CC@@@@?,?A;A;@@@9ACCADCCBBBA@@=@?BB@CBB@BBCCDBBDCCCBBBBDD?CCCE?BBBCAA@@=@=@::7:CCBABA?=?CCBAA?CC?CCC>BBCCC<A9979BCCC3CC?C>>>CAAAA;A<@@>>;>=B@CBA>AA@@@@@=??BBD>BBD=@ACCCBBBCCBBBBAAAC?DBDBBBCCACCABB@C@B?BBBAAAAA
@ATNG8:00507:01812
GATGGTAGGCACTGCGCACACATCCCAGAAGATCAGGAACTCTAGAAGAATTCAGATTTTTTAACATCGAGAGTAAACGATAAAAAAGAAGGTTTTTACAAGACTCACGTTAACAATATTGCAGCAGTGCGCACACAATCGAAGCGCAGTAAGGATGGCTAGTGTAACTAGCAAGAATACCACGAAAGCAAGAAAAAGAAGTACGCTATTAACTATTAACGTACCTGTCTCTTCCGAACGAATGAGTACTATAGACTATCTGAGACTACCATCGTTCCTTCTGAGTCT
+
:::@?=AC@C;555499<;@AA>=G8BBB@B;;;<<7<956:9:6A?CA?A=0000/0///#/1666:<55/7;;:36/00/////#/8(3,3333$333,3333<=;3414>??=>>>=AABDD@BBCCCCDCCBC?CCAA>ABA@BB@@<A=A??=?BBBCCCCABBBBBB>AA@BBB?BB99:29>>;99:::.9A?B==>CB?>=597;?AC7:6;AECD@BBCBBBB?B@?=9???<@ADCBBBAABDDCBABBCBCBBBCCCC?CABBC?B>A?BBBBB987
@ATNG8:00510:01784
GATGGTAGATACTCGCTGATACACCCAGAAGATCAGGAACTCTAGAAGAATTCAGATTTTTAACACGAGAGTAAACGTAAAAAGAAGGTTTTACAAGACTCACGTTTAACAATATTGCAGCAGTACGCACACAATCGAAGCGCAGTAAGGATGGCTAGTGTAACTAGCAAGAATACCACGAAAAGCAAGAAAAAAAGAAGTTACGCTATTAACTATTAACGTACCTGTCTCTTCCGAAACGAATGAGTACTGTATCTATGTGTGCGCTACCATCGTTCCTTCTGAGTCT
+
>=AC>C<BCB;:6==BBBCBB?999,;???@=AB:;8;>;::::8A?BB?B@BBBCBBBB3B>AAA9:9BBBBB=B@BABBB1BB?A4:;;6;CC?BBCBB@=9:9,9:?B?C@@<??::;DBBBG;;=CCBB@BAAC7;;BBDABA@E@C;;6:@@=@@@A;9:9==@<C@=ABB7;;8333&777/8999999#9>87819?A>>:;6;;::;>=A=:;@CC6;:>::9<8;6777-38828:::??B@@=>>@998@989BBBBB>><>>>>?<><A1888==;;;
@ATNG8:00513:01803
GATGGTAGAGTATCATGTGTATCTCCAGAAGATCAGGAACTCTAGAAGAATTCAGATTTTTAACACGAGAGTAAACGTAAAAAGAAGGTTTTACAAGACTCACGTTAACAATATTGCAGCAGTACGCACACAATCGAAGCGCAGTAAGGATGGCTAGTGTAACTAGCAAGAATACCACGAAAGCAAGAAAAAGAAGTTCGCTATTAACTATTAACGTACCTGTCTCTTCCGAAACGAATGAGTACGAGAGAGCACACGTGTCTACCATCGTTCCTTCTGAGTCT
+
499<=BCCDCCBBBDBBBCCCBBBB>BAC@BABC@?=@?ACCCBBB@CC@C@BCB@>>>@0@?CCDCFFCCCCC>BBCCDDD3DE>B@BCC;CDD@C@@CCCD998:?CD@BBC?BBBABBBBBCCCCCCCC?CCCC?BBBABA??<A@D@@>@CCCCBBC?CCCBBB>AA?BAB>BB=<;3=<<888888.9A>AB?BECCBB??<BCCB<@;@@@AA:==887<=:?<?BD;D??;?@@@@@AAA???A@@@AA>==>>>>AA;@:::A<A=A:?>AA:::=
@ATNG8:00517:01784
GATGGTAGGACGAGCGTCTGAGAGGTACTCATTCGTTTCGGAAGAGACAGGTACGTTAATAGTTAATAGCGTACTTCTTTTTCTTGCTTTCGTGGTATTCTTGCTAGTTACACTAGCCATCCTTACTGCGCTTCGATTGTGTGCGTACTGCTGCAATATTGTTAACGTGAGTCTTGTAAACCTTCTTTTACGTTTACTCTCGTGTTAAAAATCTGAATTCTTCTAGAGTTCCTGATCTTCTGGATATGAGTGACTCGTGCTACCATCGTTCCTTCTGAGTCT
+
88772779:>ACCBBBCCECCA:96;@@@A;;5;;;;.:?9?<@BBDC:;8;@@BB?B?B@DD?B?BCJCCCCBB=@@@@@,@A>CAA@8A@;;4:@A=BC@CAAABCAIGEGBBBB?A@@=@@CCCCABACACBBB:;;BBCDCCBDCCD@@@@?@BC@@@>@>AABBA@B;;4:@@@/:49=9:;;.9@@@C9;;BBBBBBAB5;;;;*;?AAA4;5;A=ACDEBBB@C@EBCBBB?A;;9;BBBCCGCCCCCLDD;;;BA>AAA;;6:=?;@@@AAAAA
@ATNG8:00518:01816
GATGGTAGCTCGCTGATGATATCTCCAGAAGATCAGGAACTCTAGAAGAATTCAGATTTTTAACACGAGAGTAAACGTAAAAAGAAGGTTTTACAAGACTCACGTTAACAATATTGCAGCAGTACGCACACAATCGAAGCGCAGTAAGGATGGCTAGTGTAACTAGCAAGAATACCACGAAAGCAAGAAAAAAGAAGTACGCTATTAACTATTAACGTACCTGTCTCTTCCGAAACGAATGAGTACGAGAGAGCACACGTGTCTACCATCGTTCCTTCTGAGTCT
+
:6?C:=AFD?;;<565<;;AD<<;B;>BB=BBBCCD?B>B@@@@?A?AA?B@BCBDECCC3B?BBBBBBCCCCC;?@<;;;;'9=<?=BC?2BBB9;B;B@@=9:248><8BCC>@ACC@@ACBBBBAACCB?BA;<7:@>=@B::308<00*0;;<@?CC@BBBBBB?BD@AAB@FBBBB:??@<@@AAAA)AC?B@?>B@@BB=B<??>=:=;88;CC?BDB;;;;59;999.7<<9?ABABBBBB@AAA899CBCBCC??::88=;:;?>A:@<?>AAA999
@ATNG8:00521:01829
GATGGTAGTATATCGCGTCGCTATCCAGAAGATCAGGAACTCTAGAAGAATTCAGATTTTTAACACGAGAGTAAACGTAAAAAGAAGGTTTTACAAGACTCACGTTAACAATATTGCAGCAGTATGCACACAATCGAAGCGCAGTAAGGATGGCTAGTGTAACTAGCAAGAATACCACGAAAGCAAGAAAAAGAAGTACGCTATTAACTATTAACGTACCTGTCTCTTCCGAAACGAATGAGTACTATAGACTATCTGAGACTACCATCGTTCCTTCTGAGTCT
+
899B>BBCCCCCCBCCCCCCBCCCD@BBB@CBDBBB@CACBCCDBB@BB?B@BBBABDBB3B@BBCCCBBAAAA:@ABDBCB3BA?A6;;;7;BD@BCDBBBCBB>B@@@>@BB?BCCABBBCIGCBBBCCD@CBBB?BB@ABB@@<B?ABB>BDCCCBBB@BBBBDC@BA?BBD<?????5=@@:@@BBB3AA?B???CBA??<???>??<?<==BBC@ACBBCBB@B>BAB>CBF@BBCCBBBBBCCBBBBBBBAAADCCB::99???F?C?A?CCCBBBBB
@ATNG8:00525:01809
GATGTAGACATATCGTACTCTCTGTACTCATTCGTTTCGGAAGAGACAGGTACGTTAATAGTTAATAGCGTACTTCTTTTTCTTGCTTTCGTGGTATTCTTGCTAGTTACACTAGCCATCCTTCTGCGCTTCTATTGTGTGCGTACTGCTGCAATTTTGTTAACGTGAGTCTTGTAAAACCTTCTTTTTACGTTTACTCTCGTGTTAAAAATCTGAATTCTTCTAGAGTTCCTGATCTTCTGGGCTGCGCTGATATGCGCTACCATCGTTCCTTCTGAGTCT
+
DCBBBCCCBBBCDEBBBFCCCCBCCCDCCBB@BBBB>BB@C?CBBBB@@<@AA994:<@ABB@C?BAABBBC99378;;;+B@<@@@@:@@@A@BBB?AA<?>?BBB<>>>>>>>?<AAA<A<A<@@B@A<AAAA7>;>;==>@@@BAA:;;B8<<</=<9=:@A???@FFG?BBCCD9C@B=A@@B@0@CCGI?DCCDDCBA@AACECC3CA@@CABABA>AAGDCBB@B?BEEEBB?@@@A8A000@;;F???@=>=?>8718====:>;?:=>BBAAAA
@ATNG8:00526:01801
GATGGTAGGCGAGAGTGAGACGCAGTACTCATTCGTTTCGGAAGAGACAGGTACGTTAATAGTTAATTGCGTACTTCTTTTTCTTGCTTTCGTGGTATTCTTGCTAGTTACACTAGCCATCCTTACTGCGCTTCGATTGTGTGCGTACTGCTGCAATATTGTTAACGTGAGTCTTGTAAAACCTTCTTTTTACGTTTACTCTCGTGTTAAAAAATCTTGAATTCTTCTAGAGTTCCTGATCTTCTGGATATGAGTGACTCGTGCTACCATCGTTCCTTCTGAGTCT
+
@;>C?CCC@BBBCCCCCDCCCBBBCDCBCB:9::CCC>CE@B>BBBFDCC=AABBA?B?BABB>B>A?BCC???@:9::9:$8<1;;?=3?@@94::949A59899AA;AABA>>AB?BBB?B?BA?<@=<=<>AAB<@<=<AAA@@>=;9;@>C:???=@>:><?@===BABA8=6788'63=497;9:'8;688)5672AB;9:@:9::;8$8..(/:0617<7<>>A???<B<AACA>>;>>>;>>>>>AF?@?;:;>956?@C?BBB?@=B@?<???@??>>
@ATNG8:00528:01780
GATGGTAGTGTCAGTGCGCGTCGTCCAGAAGATCAGGAACTCTAGAAGAATTCAGATTTTTAACACGAGAGTAAACGTAAAAAGAAGGTTTTACAAGACTCACGTTAACAATATTGCAGCAGTACGCACACAATCGAAGCGCAGTAAGGATGGCTAGTGTAACTAGCAAGAATACCACGAAAGCAAGAAAAAGAAGTACGCTATTAACTATTAACGTACCTGTCTCTTCCGAAACGAATGAGTACACATCGTCGTGTCGTGCTACCATCGTTCCTTCTGAGTCT
+
=@?A>AA@BCCAB@BBCCABBABBC?@AC?AABB@@=@?BBBBBCD@CC?B?@??88888)9;@ABBBBBCCCC>B?AADCD1;;=@>BBB:BCJACDCBBBB;;:;@BB@CBB?BCBBC@@ACCCCCDCCC?C@AA?BCCBBAAB;@;@997:DDCBBBC?CCCBBB>BB@BAA>AAAAA9@99399999(9>;?@B>>>@@B:=:=???9=:=>A@@@B@@@AAA=A>ACD>C??=???@AABBCBCBCBCDCBBBBA@??CC@BBAAD@B?B?BBBBBBAC
@ATNG8:00530:01821
GATGGTAGCGCGACGAGCGTAGACCCAGAAGATCAGGAACTCTAGAAGAATTCAGATTTTTAACACGAGAGTAAACGTAAAAAGAAGGTTTTACAAGACTCACGTTAACAATATTGCAGCAGTACGCACACAATCGAAGCGCAGTAAGGATGGCTAGTGTAACTAGCAAGAATACCACGAAAGCAAGAAAAAGAAGTACGCTATTAACTATTAACGTACCTGTCTCTTCCGAAACGAATGAGTACGATGAGAGAGCTCTCTCTACCATCGTTCCTTCTGAGTCT
+
CCCC?CCCCCBBBBCCBCBDGCCCC>CCB@BBCC@?>?@BBCCCCA?BD?B?BBBBBCCC2C?CCBAACAAADD=BBBBCCC1CC@C?BBB9BBCADAAADDC@@?A>BD@CCC?CBCABBCCCCCCCCBBB?CBBB?CBBBCB@@<A?CAA@BBBBBCCB>AAABBB?BB@BBB?AA@@@;???<@@@@A2AB?B??;DB@@@:=:>BBE:=:=@CCC@CC@@@AA=@?ABB>CCC@BBBBBCCCD898DBBBDB@???@>>>@<@@@@B?B?B?BACA<=@@
@ATNG8:00532:01801
GATGGTAGCTATACGTATATCTATGTACTCATTCGTTTCGGAAGAGACAGGTACGTTAATAGTTAATAGCGTACTTCTTTTTCTTGCTTTCGTGGTATTCTTGCTAGTTACACTAGCCATCCTTACTGCGCTTCGATTGTGTGCGTACTGCTGCAATATTGTTAACGTGAGTCTTGTAAAACCTTCTTTTTACGTTTACTCTCGTGTTAAAAATCTGAATTCTTCTAGAGTTCCTGATCTTCTGGAGATATCATCAGCGAGCTACCATCGTTCCTTCTGAGTCT
+
::BB@CBBCB=@AAA@BCECCCCDCDCB@AAB?BCEC>CC@B?BBAABBC@CCAA@=?=@?CC@D?CBBBBB@AA>=>???)?A?CCCC=BABB?BCB>@@5:7?CCB@BBBCBBAA<A?A5868;;;>><>=AAAA<A>@>===>>>A===>>>;;;;;AC;A;@@@>>@@@>3:8777(89=8::::9):=<<<1<77///=<<=5;:::+;;;;B=C=;;8;>>A>>><A<@@AA@@7::B<>>>@@@@@AAA?>@A?97--,-33;;29292;>?====?
@ATNG8:00534:01792
GATGGTAGTAGTACACTAGTCATACCAGAAGATCAGGAACTCTAGAAGAATTCAGATTTTTAACACGAGAGTAAACGTAAAAAGAAGGTTTTACAAGACTCACGTTAACAATATTGCAGCAGTACGCACACAATCGAAGCGCAGTAAGGATGGCTAGTGTAACTAGCAAGAATACCACGAAAGCAAGAAAAAGAAGTACGCTATTAACTATTAACGTACCTGTCTCTTCCGAAACGAATGAGTACTACTCTCAGAGACACACTACCATCGTTCCTTCTGAGTCT
+
CCCC?CB@AB@AALCCCCDAA@@AA?C@@=@B@@@A?C?CBCCCCB?BA>B?BAAAABBB2B@BBCACCCCBBB<9:;BCCC5CC@CACCD=CFDACCECCCCCB?B@CC?BCC@CCCABBCDCCBBBBBBB@A@AA=AACBBBBB>C@CBB@BBBCCCCC?ABBBBB@BB?BBB?BBBBB=A??9<=<<>.?A?C??;>>>@B<><>@@@9=:=>BBB@BCBBACC<?=?AD>CAA?BCBBBBBBBBAAACCCAACBBA????A=?>>>?:=7<8;;;==;:<
@ATNG8:00535:01825
GATTAGTGTCATATGAGAGTGGTACTCATTCGTTTCGGAAGAGACAGGTACGTTAATAGTTAATAGCGTACTTCTTTTTCTTGCTTTCGTGGTATTCTTGCTAGTTACACTAGCCATCCTTACTGCGCTTCGATTGTGTGCGTACTGCTGCAATATTGTTAACGTGAGTCTTGTAAAACCTTCTTTTTACGTTTACTCTCGTGTTAAAAATCTGAATTCTTCTAGAGTTCCTGATCTTCTGGACAGAGTGTGCAGATACTACCATCGTTCCTTCTGAGTCT
+
;65:CBBBCCBBBCCCFDGCC=BABA@@A>ACBC>CE@C@@A@CCCCACBDDI?A=BBBA>B?BCCBBBBBB>@@@>>,993:=BC=BB;;8;BB=@B>BBCEELACBCCCBBBACCC@D@CCBBBC@@<@AAA?CCEBC@@@BCAAB;;:B?BBB@CD?C@AABBCBBEG@BBBBB9B?B@BBEFE5EBBBC:;;C@ACCBBE?BBBB0AAA;;8;@BC@@AABBBA>A<;;;BAA<@@A?CCABCCBBCBAAHCDBBA@A<@@;;;=A@C@DCDBBB;;
@ATNG8:00538:01815
GATGGTAGAGTATCATGTGTATCTCCAGAAGATCAGGAACTCTAGAAGAATTCAGATTTTTAACACGAGAGTAAACGTAAAAAGAAGGTTTTACAAGACTCACGTTAACAATATTGCAGCAGTACGCACACAATCGAAGCGCAGTAAGGATGGCTAGTGTAACTAGCAAGAATACCACGAAAGCAAGAAAAAGAAGTACGCTATTAACTATTAACGTACCTGTCTCTTCCGAAACGAATGAGTACACATCGTCGTGTCGTGCTACCATCGTTCCTTCTGAGTCT
+
:59B7;ACCBCBDCCECCCBBDDDC?CCD??@ACCC@C@BB@@@A@<@BGE@DBB@AAAA1@@EECCCCCCCBC>CC???>?0?B?CACCC;CCCAB@A@CBA:;6:=@@=AAA=ADBBCCCCCCCCCCCCCACCCC>@?CBBBBB?B?BBB>BEBBBBCC@AAABBB@BB>AAB9<<998*9@@;:9:::(7@<?<?BBAABC9838??>;><>>CGD@BBBABCA>B?BAA<CAB>AAACBBBBCBBBBBBCBBBCBBBBCBA>AAAAA=A?C?BBBBBBBB
@ATNG8:00541:01783
GATGGTAGCGCGACGAGCGTAGACCCAGAAGATCAGGAACTCTAGAAGAATTCAGATTTTTAACACGAGAGTAAACGTAAAAAGAAGGTTTTACAAGACTCACGTTAACAATATTGCAGCAGTACGCACACAATCGAAGCGCAGTAAGGATGGCTAGTGTAACTAGCAAGAATACCACGAAAGCAAGAAAAAAGAATTACGCTATTAACTATTAACTTACCTGTCTCTTCCGAAACGAATGAGTACTATGTAGAGCTCTATACTACCATCGTTCCTTCTGAGTCT
+
<<CE@CECCAAA@CBBBCBCDCBBB=BCC>BABBA@?@@BBBBBBB?AA?B?BBBBBBAA2A>ABBBBBBBBAA<A::;EEE5CC@C:BBB8BBB?AA;;;==00-06>:7??B99:A@BBBBBCAAABBBA@BBBB?BBBBCBBB?C@CAA>AAAABBAA@BBCBBB?BD?BBB@A@::9,78<9?CCCCC)@@+0,0/;;>>>=C:>>CA=B=@@:==8==;::::5:;>AA:A@@<;::;:;>?>?@@@@CC???AAA@@@??<???>A=A;A;>>><;;<<
@ATNG8:00544:01788
GATGGTAGCACGACACGACGATGTGTACTCATTCGTTTCGGAAGAGACAGGTACGTTAATAGTTAATAGCGTACTTCTTTTTCTTGCTTTCGTGGTATTCTTGCTAGTTACACTAGCCATCCTTACTGCGCTTCGATTGTGTGCGTACTGCTGCAATATTGTTAACGTGAGTCTTGTAAAACCTTCTTTTTACGTTTACTCTCGTGTTAAAAATCTGAATTCTTCTAGAGTTCCTGTCTTCTGGAGATACACATGATACTCTACCATCGTTCCTTCTGAGTCT
+
:6>C?CCCCCBBCEBBBCCBCCCCBBCCCC99;9CCC>CC@D=BAADDCC?CCCBB?B?BBCB>B?BBBBBBBBB?BBBBB3BB?BBBC=CCBC>BA@=??<>>?BAB=BBBBBB==9?>?;@<AA@;;<<<;AAAA8<<A;;;>?AA@AA>><@<>@@=AA;A;A>>?AAA@@;>::::/:4:488776(8@898-8>===>@>>>18888(8=>?B<B;?@<>>>?===6:6:@@?><9894///==;;?@A@>>>@@@AAA;@>=;>7=:>>@@@@>==>
@ATNG8:00546:01821
GATGGTAGTATCTGCACACTCTGTCCAGAAGATCAGGAACTCTAGAAGAATTCAGATTTTTAAGCACGAGAGTAAACGTAAAAAGAAGGTTTTACAAGATCACGTTAACAATATTGCAGCAGTACGCACACAATCGAAGCGCAGTAATGATGGCTAGTGTAACTAGCAAGAATACCACGAAAGCAAGAAAAAGAAGTACGCTATTAACTATTAACGTACCTGTCTCTTCCGAAACGAATGAGTACATAGATATACGTATAGCTACCATCGTTCCTTCTGAGTCT
+
888:7<666>;@;965;;>666?=?:??@7<<>6558<055::;<<754034444:<===+=04388833333992:;;;;::'8828-333&3781888;9777,/(/64///68887>>>>;;@@A;:;B>A;;;6:CABCCDC?@@@00+0>000@CC@CCCC@A=::4:@?;>>///(///(-8999+662....7889>5;777;;=C696;9=8<///0//)/)//7.7//)///:;<;:9887333899::;:88;//(...694=8:6343B?:<8
@ATNG8:00547:01811
GATGGTAGCATCATGCATATCTCACCAGAAGATCAGGAACTCTAGAAGAATTCAGATTTTTAACACGAGAGTAAACGTAAAAAGAAGGTTTTACAAGACTCACGTTAACAATATTGCAGCAGTACGCACACAATCGAAGCGCAGTAAGGATGGCTAGTGTAGCTAGCAAGAATACCACGAAAGCAAGAAAAAGAAGTACGCTATTAACTATTAACGTACCTGTCTCTTCCGAAACGAATGAGTACGATGAGATCTCGTGTGCTACCATCGTTCCTTCTGAGTCT
+
@@@@>B@:;;=BBAAACCCCCCCCC@CCC@CBBBCC@C@CBDBBCB?BCAC@BBA:9:99$34888CBBBBCDE>@7<<EIE5BC?C@CCC;CEDADAAACCDDD@C@BB?BBC@BBADDCBBBDECCCCBC@CCBB?BBA@AC:95;@AAB@BCBBDCCBCDCBBCC@BB?;;;?CBBCD>CBB@BBBBB3AA>ABBCEBBCC@D>BCBB@B@CBBBB@BCBAAAA<?<?@A<BDD?BBBDAAAACCDDBBBBAA@BA=;;;BB:==>>A8=8=8;;;777??
@ATNG8:00503:01832
GATGGTAGCTCATATCAGCGCAGCCCAGAAGATCAGGAACTCTAGAAGAATTCAGATTTTAACGCGAGAGTAAACGTAAAAAGAAGGTTTTACAAGACTCTCGTTAGCAATATTGCAGCAGTACGCACACAATCGAAGCGCAGTAAGGATGGCTAGTGTAACTAGCAAGAATACCACGAAAGCAAGAAAAAGAAGTACGCTATTAACTATTAACGTACCTGTCTCTTCCGAAACGAATGAGTACAGAGAGTACGATATGTCTACCATCGTTCCTTCTGAGTCT
+
:<=C?CCC;;6ABBCDBBBBBCCCC?DBC?BAAAAB?A?AB@@AAA=AB?C@BAA::99+9:>;8<;;=:87;372;4444$4<5:.555&5:<7>;;?;>;;>:>@@@<@BC@BACBBAAAAB@A@BBBB@@AAE?@@BCCCDC?B?A;;9;CBBCB@@=?CCBBB?BA?A@A>ABBCC:@?>8;9<<<*995///6:=<=?:>:>AAB=C=??B;;7;BD;;;C>A=???9?CC8;;CBBBBBBCCAA@CCCCCCCCBBBBB?@AAAD=D;A:>>>@@@@@
@ATNG8:00507:01847
GATGGTAGGCGAGAGTGAGACGCAGTACTCATTCGTTTCGGAAGAGACAGGTACGTTAATAGTTAATAGCGTACTTCTTTTTTCTTGCTTTCGTGGTATTCTTGCTAGTTACACTAGCCATCCTTACTGCGCTTCGATTGTGTGCGTACTGCTGCAATATTGTTTAACGTGAGTCTTGTAAAACCTTCTTTTTACGTTTACTCTCGTGTTTAAAAATCTGAATTCTCTAGAGTTCCTGATCTTCTGGTGAGATATGCATGATGCTACCATCGTTCCTTCTGAGTCT
+
?<AB?DCA?CC?@@CCCCCEBCBECCCDDDBB?BCCC=CC?C@BBADCBB?BDCBA<B?BAAA?A=AAAAAACFC>889898%7=3>??A<BABC<AAB@CB>==>DBB@BBAA?AAA:@@@:@;A>>>>===;@AAA9>>??>>>>>>>>=<==>:=>><@AA:A=BA@@AAAAA=A@@@@6@=A<?@@A@/@@999.666///==;>>8>@@@/@???B=B;>>>BC@8896;///@@DD8<=D=??>@@@@AA?AAAA>><@994:;;;<8=8=;??@@;;;A
@ATNG8:00507:01853
GATGGTAGCAGACGTGACATAGCGCCAGAAGATCAGGAACTCTAGAAGAATTCAGATTTTTAACACGAGAGTAAACGTAAAAAGAAGGTTTTACAAGACTCACGTTAACAATATTGCAGCAGTACGCACACAATCGAAGCGCAGTAAGGATGGCTAGTGTAACTAGCAAGAATACCACGAAAGCAAGAAAAAAGAAGTACGCTATTAACTATTAACGTACCTGTCTCTTCCGAAACGAATGAGTACTATGTAGAGCTCTATACTACCATCGTTCCTTCTGAGTCT
+
:::A@AABCEFD;;6CBBAAABBBA?ABB?A@CCDC@C?AABBBAB?A@=@>AAABBDDD2B?BCD>>>@0.-:/:-.-888);=:=8?@A2@AA>ADBBBDCBB@C@BC?BBB>AAB@@@BBCCCBCBCCC@BBAC>@@BBBA@A?C?BAA?BB@@@?:95:??AAB?AA=@B@:??87823>>;@CCCCC)BB?999>@AAAD=F<;;<?=A=@?BBJ?A@@AA??=?>@CE?CCC?BBBAAADBBCCCAAAAA?A@@@@?B@@=??@BB7;7:5::A===@>
@ATNG8:00507:01864
GATGGTAGAGAGAGCTCTCTCATCGTACTCATTCGTTTCGGAAGAGACAGGTACGTTAATAGTTAATAGCGTACTTCTTTTTCTTGCTTTCGTGGTATTCTTGCTAGTTACACTAGCCATCCTTACTGCGCTTCGATTGTGTGCGTACTGCTGCAATATTGTTAACGTGAGTCTTTGTAAAACCTTCTTTTTACGTTTACTCTCGTGTTAAAAATCTGAATTCTTCTAGAGTTCCTGATCTTCTGGCGCTCTGTCACGTCTGCTACCATCGTTCCTTCTGAGTCT
+
>CCD@BBB;96<<<>;;?B:666;9:596@@A;;:;>6:;0506;??BEF?DAA;;57-38::<A>?;;A@@B:@6?C>?=+<?4?33314===?B=:5;@,//8;;><@BBBB>>><A@@<@<@@>==?==:==AA188;:>>>>>>>>@=>=<6://,/=9=9>BCBA<<878(57777,77:756766(5:225)2;7555753537575(..57=6=28839777../6;175>>>A688957///<<77;;;D?????@?>8=:///)/)/5:9:9:=//
@ATNG8:00508:01839
GATGGTAGCTCTGCTCTGACTCTCGTACTCATTCGTTTCGGAAGAGACAGGTACGTTAATAGTTAATAGCGTACTTCTTTTTCTTGCTTTCGTGGTATTCTTGCTAGTTACACTAGCCATCCTTACTGCGCTTCGATTGTGTGCGTACTGCTGCAATATTGTTAACGTGAGTCTTGTAAAACCTTCTTTTTACGTTTACTCTCGTGTTAAAAATCTGAATTCTTCTAGAGTTCCTGATCTTCTGGCGCGTATGTATGTCGCCTACCATCGTTCCTTCTGAGTCT
+
<>CD?CBCA@;@CBBBBCBCCBBBBBBDBB@@=@@@C>CC@D@BBBBBDD@CCCCC@C@CDCC@C@CCCDGCBBB>;;;;;*4924;@B<BCCC@CAA?AEAFCCDBD@BBBBCBCB@BCC>?>AEEBBBBB>ABBC@CBDCCCCBBCCCCBCBD@@@A@DD;?;??@ACCCCC?A;;;;.;>B>ABBBB2BBCCF>CBBBBBBBAA5;;;;*;CAAA?A@CD@BBBEDBB?B@CBBBBC@CBB?AA:::A@A@BBBABBA?AAB@B@@@BACIDACCCECB;:
@ATNG8:00508:01844
GATGGTAGTGATACAGATCAGACACCAGAAGATCAGGAACTCTAGAAGAATTCAGATTTTTAACACGAGAGTAAACGTAAAAAGAAGGTTTTACAAGACTCACGTTAACAATATTGCAGCAGTACGCACACAATCGAAGCGCAGTAAGGATGGCTAGTGTAACTAGCAAGAATACCACGAAAGCAAGAAAAAGAAGTACGCTATTAACTATTAACGTACCTATCTCTTCCGAAACGAATGAGTCTGCGCTCACTCTCGCCTACCATCGTTCCTTCTGAGTCT
+
;5:@:>BBBDDCCAAACCCCCCBBB@CBB>@@BB@@>@?B@@@@??=?C?B;??BBBBBB+B?ACCCCCBB>??8<<;;::9'9;39.444&5994;;;?9>>00*-0553889+////<=<<<BAAACBBB8;;;;5;@@@@;988>;>9549@??@AAB=AAB??@?AC?BBB?A>;;;5:00*.8888,8800//;>>78:<A;>>AA=B=;;A@C@A;;;B;:4:==@A:9994:77;>>ABBBAA@@877AB??9;;=89:8AA;A6:6;;:ABA>;
@ATNG8:00509:01868
GATGGTAGTATCTGTCTACGAGAGCCAGAAGATCAGGAACTCTAGAAGAATTCAGATTTTTAACACGAGAGTAAACGTAAAAAGAAGGTTTTACAAGACTCACGTTTAACAATATTTGCAGCAGTACGCACACAATCGAAGCGCAGTAAGGATGGCTAGTGTAACTAGCAAGAATACCACGAAAGCAAGAAAAAAGAAGTACGCTATTAACTATTAACGTACCTGTCTCTTCCGAAACGAATGAGTATACTCTCAGAGACACACTAATCGTTCCTTCTGAGTCT
+
:66=7<AAA@;559556;BCCDCCC@C@@7;;ABBB?B@BCDBAAA?AB=B=@???@@@@1>;><<=<<A??@@899;9=@=1=A;?;???2BBCDCCCCCB@;;;0;>?@;?;;:(4:::455;99555;>=95:;9:=@?>A????>A?D@@;@?@@@?BB@CAAA::69?/78;077;<969882;@@ABB'?>6784<8<=999;:<<<>/8/7;@>?;@@?=@?@=A>BCA9@::49=;=@A@@A@@@A?>>B===4438738333-35;7?==589?>
@ATNG8:00514:01857
GATGGTAGTGTCATATGAGAGTGTGTACTCATTCGTTTCGGAAGAGACAGGTACGTTAATAGTTAATAGCGTACTTCTTTTTCTTGCTTTCGTGGTATTCTTGCTAGTTACACTAGCCATCCTTACTGCGCTTCGATTGTGTGCGTACTGCTGCAATATTGTTAACGTGAGTCTTGTAAAACCTTCTTTTTACGTTTACTCTCGTGTTAAAAATCTGAATTCTTCTAGAGTTCCTGATCTTCTGGATACACTCATGTGCACCTACCATCGTTCTCCTTAAGTCT
+
@@@B@BBBFABBBCCABACCCCCDDCDCCCAA?ACCC?CC@DACCCCCGCACCCBC@C?CHMF?B@ACBCBBBCC=@????0AA?BBCC?CCCC@CCA<AA-00AA>@@DDCCBBAA?ABC@C@CBB;;=CIGJJCC?AACBCCCBCCBBBAA@C?DBB?BE@H?BBBBCCCBB?BAAAA6A6;:;CEEE5CCBAA6;;A;;;AABB=BBBC0BBABA@BAGC@CFEDDAA?@@CBDMA@?@CB@CCBBBCCCD:::BBBC@@@@?B@@@B?@@@@B@C@CCCC
@ATNG8:00517:01868
GATGGTAGTCTCAGATAGTCTATAGTACTCATTCGTTTCGGAAGAGACAGGTACGTTAATAGTTAATAGCGTACTTCTTTTTCTTGCTTTCGTGGTATTCTTGCTAGTTACACTAGCCATCCTTACTGCGCTTCGATTGTGTGCGTACTGCTGCAATATTGTTACGTGAGTCTTGTAAAACCTTCTTTTTACGTTTACTCTCGTGTTAAAAATCTGAATTCTTCTAGAGTTCCTGATCTTCTGGGTGTATCAGCGAGTATCTACCATCGTTCCTTCTGAGTCT
+
@94905==<::>///77/59>@@CCBBCCBBC@BCBD>FD?C@CCCBBBA<@@>00-/7::;B@B@CDCBBBCCC@BAAAA0;;69@AA9A@;949@@;@B89:@AAB@CCCCC@@@=@@A?A6;;;;;AAB>CB;;9;BBACBBBCBBBCBBBB?CA@=@B?;;;BC;;;CC?BBBAB6;2;=::;:;(;C@@@6;;AA@AA;;:29999'9999;7@@CC<@@@@@@B@C@BBBBBA>@@AA8:;<;;;@AAA=000008886.0///)/7;8<===655<
@ATNG8:00520:01860
GATGGTAGATATATGCACGCTCTACCAGAAGATCAGGAACTCTAGAAGAATTCAGATTTTTAACACGAGAGTAAACGTAAAAAGAAGGTTTTACAAGACTCACGTTAACAATATTGCAGCAGTACGCACACAATCGAAGCGCAGTAAGGATGGCTAGTGTAACTAGCAAGAATACCACGAAAGCAAGAAAAAAGAAGTACGCTATTAACTATTAACGTACCTGTCTCTTCCGAAACGAATGAGTACACATCGTCGTGTCGTGCTACCATCGTTCCTTCTGAAGTCT
+
;;9;6<<<<555;;<<>=<99/0//)/776:@BB;:.4.5:;;;<<89948499888BCB+B>==8=8@;8788(3394444$4:7;.595059;5<</0/9577)/)/;)//;+/6<<>>>>BC999BBA@=@;;;<@@ABBBCA?B5;;9299;;::;@7?:;=<<8<<>377;?<;:=390/*//>>??';?://3::35572746:55/53//000+09=4944.4.33<4555:>=;<<:=;@8837799:<<=999<<<;8::;99)/)/496//(3333
@ATNG8:00523:01857
GATGGTAGTACATGATAGACGACACCAGAAGATCAGGAACTCTAGAAGAATTCAGATTTTTTAACACGAGAGTAAACGTAAAAAAGAAGGTTTTTACAAGACTCACGTTAACAATATTTGCAGCAGTACGCACACAATCGAAGCTCAGTAAGGATGGCTAGTGTAACTAGCAAGAATACCACGAAAAGCAAGAAAAAAGAAGTACGCTATTAACTATTAACGTACCTGTCTCTTCCGAAACGAATGAGTACGATGAGATCTCGTGTGCTACCATCGTTCCTTCTGAGTCT
+
///9)//<:<@@;66=<=<<-----0--/477<<55058<??CA::55=6>7999999999$99<<<>;>9<555,5544@@@@&>=6;.5555$5<<6;AA@@BCBC@C@@@<@;;;(4<;799@;9:@B@@@;:29>99.5;<<===B:=9A<;4:B;;;CDE@BCDCAA?A?;>=<8;;7377(3894333333#33,333399999395///649499CBA>;999949:?:=>>8:>>=@>>>=877;;777;>>>>::///69//+387371668(///8;989
@ATNG8:00524:01849
GATGGTAGTCTCAGATAGTCTATAGTACTCATTCGTTTCGGAAGAGACAGGTACGTTAATAGTTAATAGCGTACTTCTTTTTCTTGCTTTCGTGGTATTCTTGCTAGTTACACTAGCCATCCTTACTGCGCTTCGATTGTGTGCGTACTGCTGCAATATTGTTAACGTGAGTCTTGTAAAACCTTCTTTTTACGTTTACTCTCGTGTTAAAAATCTGAATTCTTCTAGAGTTCCTGATCTTCTGGACAGAGTGTGCAGATACTACCATCGTTCCTTCTTAGTCT
+
@BBA?BABBBCDCCCCCCCCCCCBBBCDDCCC@BBBB=BCAFAGCICCCF@CBCBB<@:>@?@=>;@?AC@BACD@BBA@@0??=@AAA;AB@B=B<;5;B5;;;BBI@CBFCCCBCACDC@B>DDCBC;;;@CCCC?CCCAA@CAAABB@@@BB?;<;=?@:@9@999B>C@CABBBCC7@;@;::;:;(:@AAB<CBBAAABAAA=A@A@,@;;;B?B>@@=@CCCA@@=@=@BABDB@BBB@BCBBBCC;;;;;BBBBECBD?@@@;;8;8;8;B@AC@@@
@ATNG8:00527:01847
GATGGTAGGCGAGAGTGAGACGCAGTACTCATTCGTTTCGAAGAGACAGGTACGTTAATAGTTAATAGCTTACTTCTTTTTCCTGTCTTTCGTGGTATTCTTGCTAGTTCACTAGCCATCCTTACTGCGCTTCGATTGTGTGCGTACTGCTGCAATATTGTTAACGTGAGTCTTGTAAAACCTTCTTTTACGTTTACTCTCGTGTTAAAATCTGAATTCTTCTAGAGTTCCTGATCTTCTGGGCTGCGCTGATATGCGCTACCATCGTTCCTTCTGAGTCT
+
@;A@8<@B?CCA@AB=AAAA0//<99@CCC@@?@BBB=CAA>ACDCCBB@BDBBA=?=?@AB?B>BCBBB?B>>:>;;;;,;;=00/87(--//(///(26462225815755557.578373333...5547733....333333677:777:36670554:5:99872225.52222&23832222&2666;3:9966666--(---&--622042-.(.99688;492....662--.70...7777:2229776;853...-57(.(..32267...
@ATNG8:00531:01840
GATGGTAGCAGACGTGACAGAGCGCCAGAAGATCAGGAACTCTAGAAGAATTCAGATTTTTAACACGAGAGTAAACGTAAAAAGAAGGTTTTACAAGACTCACGTTAACAATATTGCAGCAGTACGCACACAATCGAAGCGCAGTAAGGATGGCTAGTGTAACTAGCAAGAATACCACGAAAGCAAGAAAAAGAAGTACGCTATTAACTATTAACGTACCTGTCTCTTCCGAAACGAATGAGTACCTCTCAGACGCTCGTCCTACCATCGTTCCTTCTGAGTCT
+
A@ABABBABBEFECCCCCBCBCCCD?BBB@CCBBBB@B?BBCBBBC?CC?B?BBDCDDDD2@=ACCBBBBBCCD>CBBCCCC5CD@B@BBB<BGDBDBBBDCCBB?C@BB?BCC?CCAACDDCCBBBBDBBB?CCCC?@@@CCCBB>C@CBC?BBCCDCBA?BCCCBB?BB?BBB>AA???8===;::::9(:A?CAAAB@AA@;@;@CAA8;7;ABBB?BBAAABA=?=?BC>CCD?BBBBBCB?BBBBBCCCBBB@AAB:>>A=>==?B?B?B@CCFBBB>?
@ATNG8:00535:01835
GATGGTAGCACGAGTCACTCATATCCAGAAGATCAGGAACTCTAGAAGAATTCAGATTTTTAACACGAGAGTAAACGTAAAAAGAAGGTTTTACAAGACTCACGTTAACAATATTGCAGCAGTACGCACACAATCGAAGCGCAGTAAGGATGGCTAGTGTAACTAGCAAGAATACCACGAAAGCAAGAAAAAGTAGTACGCTATTAACTATTAACGTACCTGTCTCTTCCGAAACGAATGAGTACCTCTCAGACGCTCGTCCTACCATCGTTCCTTCTGAGTCT
+
;>CC?BBCE@AABCCCCCCCCCCCD@CBB@EAAAAB>B>BBBBBBB?BB?B?A@A;;;;;.:@CDCBBBACDCC?BBABBBB2BB?B@CDC;CCCACABBBCC@@?A@DC@CDD?CCBCBCCCICCBCBBBC?CBBE?BA@?A@>>:@?CBB@BCBBBCCB@BBCBAA>>?8??<9=>:99,7;;888889(8?A@@A>B>==@:>:>@@A:=:=ACBB@CCA@@CB?B>AAB>BBA?BCCBBBB?BBBBABBBBBAA???;@@A=AAA=A?A?C@CCCBABBB
@ATNG8:00539:01836
GATGGTAGTGCGTGAGAGAGAGACCCAGAAGATCAGGAACTCTAGAAGAATTCAGATTTTTAACACGAAGAGTAAACGTAAAAAGAAGGTTTTACAAGACTCACGTTAACAATATTGCAGCAGTACGCACACAATCGAAGCGCAGTAAGGATGGCTAGTGTAACTAGCAAGAATACCACGAAAAGCAAGAAAAAAGAAGTACGCTATTAACTATTAACGTACCTGTCTCTTCCGAAACGAATGAGTACTACTCTCAGAGACACACTACCATCGTTCCTTCTGAGTCT
+
499@=>>;9:BCCBBBFICCBB;;;05@A:@CBC;;9;699CCB@A<;:*0)0:66=A@A.=1;=:00(/69:;;58A<>???+>?:>2999&5<@<@969=@=<B=@<@@;@BC?CBDBBBCBBCBCBBBBB@C;;;@CCAABBBB=@;=00+0@@=@<@@>AABCCC?CC?AAA?AA9999*9<<8999999%9?;A?>?BBB@A3817;::1:4::;;;?BACAAAB@C>AAB>BAA?ABDAAACBBBAAABCCBBABEBAA??;7<88891818188::;:@@
@ATNG8:00541:01831
GATGGTAGCTATACGTATATCTATGTACTCATTCGTTTCGGAAGAGACAGGTACGTTAATAGTTAATAGCGTACTTCTTTTTCTTGCTTTCGTGGTATTCTTGCTAGTTACACTAGCCATCCTTACTGCGCTTCGATTGTGTGCGTACTGCTGCAATATTGTTAACGTGAGTCTTGTAAAACCTTCTTTTTACGTTTACTCTCGTGTTAAAAATCTGAATTCTTCTAGAGTTCCTGATCTTCTGGATGTGTCGCAGTGCCTACCATCGTTCCTTCTGAGTCT
+
;<<B>@ACCCF@A@CCBBBCAAACBBAABC;:8;BBB<BE@B@CBBBC@@>@CBAB@B9:9BB?B?ABBBBBBBA?::999$9;2=BCD?BBBB@BBB?BB<:89BBB?BCBBBB?A=AAA;A=@?>=>?;94;>>>:>F>>=;<>==AAAC<<>;8:::=A<A<A@>@@@@AA;@AABA5A=B:<=>>>/>AAAD7>;;;??BAA>18777(8:::>7;6;?=AAAABAA;?;?DAC::7:AA=CAAAAC?>>>>===:>>@:?=>AA=C=A7;;=@AAA=
@ATNG8:00544:01855
GATGGTAGATATATGCACGCTCTACCAGAAGATCAGGAACTCTAGAAGAATTCAGATTTTTAACACGAGAGTAAACGTAAAAAGAAGGTTTTACAAGACTCACGTTAACAATATTGCAGCAGTACGCACACAATCTAAGCGCAGTAAGGATGGCTAGTGTAACTAGCAAGAATACCACGAAAGCAAGAAAAAAGAAGTACGCTATTAACTATTAACGTACCTGTCTCTTCCGAAAGAATGAGTACACACTCTCATATGACACTCCATCGTTCCTTCTGAGTCT
+
BCCF?BBBBBBBCCCCCCCDCCCCC?CCC?CBBBAA>A>BBBBBBB>AA>A?BBBBCCCB3B?CBBBBBBBABB9?@@ABAA2AB?B@DDD;BCC@CCCCDDD@@<@?BBACCC?BBCCCCCCCCCCCCCCB@BCCD@AA@@@CCC?C@C@?<?BBBBDDD?BBBABB@BB?BCC;??999+9>>;::::9:%0>;>000@@BCB;?;?>@@7;8;?DEE@CDBBA@@<@>@?@9AA=ABBCBBBBACAAACCBBBBBBABCCC?ACCCC?B?B?BBCBBA??
@ATNG8:00502:01915
GATGGTAGGTGCACATGAGTGTATCCAGAAGATCAGGAACTCTAGAAGAATTCAGATTTTTAACACGAGAGTAAACGTAAAAAGAAGGTTTTACAAGACTCACGTTAACAATATTGCAGCAGTACGCACACAATCGAAGCGCAGTAAGGATGGCTAGTGTAACTAGCAAGAATACCACGAAAGCAAGAAAAAGAAGTACGCTATTAACTATTAACGTACCTGTCTCTTCCGAAACGAATGAGTACGATGAGATCTCGTGTGCTACCATCGTTCCTTCTGAGTCT
+
CCBC@CCB?BB@@ACCCCCCDDBBA?CCC?BBCCBB>B@BBBCCDD@CC>B?ACBCCCCC1C@CCCCCCBBCCD>BBBCCCC1CC?B=@@@7@AB?CBBCBBCA@>A@CC?BBB?AACCDCCCCCCDCCCCC?CCCC?????BBBB?BACBB@BCBBBBCB?BCBBBB>BB>B@@8?>;<<399:;:::::.8A?C>??BBC@?;@>DA;>:=9<@CBB?BC@@@DF@C?BAD=CCC@CBBBBBBBBBBB==>B>>>A@@BBBBB@BA>>A?D?C=AAC>>>::
@ATNG8:00505:01899
GATGGTAGCTATACGTATATCTATGTACTCATTCGTTTCGGAAGAGACAGGTACGTTAATAGTTAATAGCGTACTTCTTTTTCTTGCTTTCGTGGTATTCTTGCTAGTTACACTAGCCATCCTTACTGCGCTTCGATTGTGTGCGTACTGCTGCAATATTGTTAACGTGAGTCTTGTAAAACCTTCTTTTTACGTTTACTCTCGTGTTAAAAATCTGAATTCTTCTAGAGTTCCGATCTTCTGGAGATATCATCAGCGAGCTACCATCGTTCCTTCTGAGTCT
+
;;?DACCBBCCBBBCCCFCCCCCBCBBBBCAA?@CDF>CC@D?BBBBBCB@BDBBA@D?CBCB?B<@@CBBBAAB@CCBBB1BB@CBBB=BB@A>@BB?BB;=<@@>>;>BBBBBAA:>>A7;7;>>>>>AC;A@@@588>>==>>?AAAA@=>=;?<<8=<8=<AAA@@@@@@7;;>AA6A=A::::99)9;666.666///===@=ACDC/A>>?A=B7;;7;??@=>><@<@A:::<===<AA;::AAA@@@A??=>>@@@:;;==>;@;?=<:::<9::
@ATNG8:00506:01894
GATGGTAGCACGACACGACGATGTGTACTCATTCGTTTCGGAAGAGACAGGTACGTTAATAGTTAATAGCGTACTTCTTTTTCTTGCTTTCGTGGTATTCTTGCTAGTTACACTAGCCATCCTTACTGCGCTTCGATTGTGTGCGTACTGCTGCAATATTGTTAACGTGAGTCTTGTTAAACCTTCTTTTTACGTTTACTCTCGTGTTAAAAATCTGAATTCTTCTAGAGTTCCTGATCTTCTGGGTCTCTCTCTCACGCACTACCATCGTTCCTTCTGAGTCT
+
:6==8=BBCCCDCCCCBBC:9;CCCCCCCD9999EGD>DD=B=BBCCCCC=BBCAB?B@CBBB>B?AAAAAABBB>BBBBB3BC>BBBB;AAAB?AAB>CC<==>DCC?AABBBB?A;A>>:>;@===??>>9>>>C:@@@>>>>>=AAAC<<=>;===:@A;A;?A;=>AA??<?@<@@:@;>6::999)8=989.:::888A:;;<@@@@/@@AAB=B;??<AAAA=::6:6====>D8::@@:@@@@@@@@A=;>@BB=<=>899:;;393:9><=>CAA@
@ATNG8:00513:01887
GATGGTAGGCGTGTGAGAGTCTGCCCAGAAGATCAGGAACTCTAGAAGAATTCAGATTTTTAACACGAGAGTAAACGTAAAAAGAAGGTTTTACAAGACTCACGTTAACAATATTGCAGCAGTACGCACGCAATCGAAGCGCAGTAATGATGGCTAGTGTAACTAGCAAGAATACCACGAAAGCAAGAAAAAGAGTACGCTATTAACTATTAACGTACCTGTCTCTTCCGAACGAATGAGTACCTCTCAGACGCTCGTCCTACCATCGTTCCTTCTGAGTCT
+
=@AB?CCC@CBBBDCBDDEBBB@@@<@CFACCCCBB?B?BBBABDC=AA@C@BBCBBBBB3B@BBA??@AAAAC=CBBBBBB1??=@?BBB:BDD?CB@@@C@@@=C9?>=AAA9<;>>??@@AAAAAAAAA;AA??7;;>>?>>>;>>>>>=@@;;>D>>;>AAAAA;@><???7;;677*8::4:====/;;;A@ABB===<A<@@@A<@;??@AD9>=AA>>>;A;AA9>@@<==>CCB?:>>>AAAA@@@:::@A;???:=88:A<A=D;@><==@;=
@ATNG8:00514:01898
GATGGTAGCAGACGTGACAGAGCGCAGAAGATCAGGAACTCTAGAAGAATTCAGATTTTTAACACGAGAGTAAACGTAAAAAAGAAGGTTTTACAAGACTCACGTTAACAATATTGCAGCAGTACGCACACAATCGAAGCGCAGTAAGGATGGCTAGTGTAACTAGCAAGAATACCACGAAAAGCAAGAAAAAGAAGTACGCTATTAACTATTAACGTACCTGTCTCTTCCGAAACGAATGAGTACGATGAGATCTCGTGTGCTACCATCGTTCCTTCTGAGTCT
+
5BBC?CABABDB@@ACCDDCBBDDDC@@>BDDC??>??BAABCBB?AA?B@C?>77777'9?BBBCDCCB997)9@<;:;;;$;<;;????2>DE:>BABCCCCC?C@CC?BAD?BBBABBDCCCCCCCCCB=CCDD?A@A@CBAA=@?B??>@CBBCCCB?CCCBBB@>>:?BA;@@9999+9=>9=@@@A2AB?A???A?=<<5:39;=;8=;:;ACC?BBAAABB?C?AAC>DDD?BBBCCCC@AACBBBBBAA=>>>A@@@A<>>>>>:>:>8;;;???@?
@ATNG8:00519:01901
GATGGTAGTGTGTCTCTGAGAGTAGTACTCATTCGTTTCGGAAGAGACAGGTACGTTAATAGTTAATAGCGTACTTCTTTTTCTTGCTTTCGTGGTATTCTTGCTAGTTACACTAGCCATCCTTACTGCGCTTCGATTTGTGCGTACTGCTGCAATATTGTTAACGTGAGTCTTGTAAAACCTTCTTTTACGTTTACTCTCGTGTTAAAAATCTGAATTCTTCTAGAGTTCCTGATCTTCTGGTATGACTAGTGTACTACTACCATCGTTCCTTCTGAGTCT
+
A?AA@BCCCCCCBBBCBCBBCCCCAAACCCBB?B@@@<@C?B?ABCCDDC?BBBCCAD@BCBB?C@CCCCCCC@@;99999'9A=BCCC>CC@@<@@@<AC@CCDDBB?BCCCBBDD?BBB?C?DCCCCCBC@CBBEG>BBCCCCCCCCCCBBB@DBB?BCAC@CBBCBBCBC@CCCCC9C?B;9999*;BAAB>CDECCCBBB@=@AAA0B;<;D@B@BC@CEDBBBC?B?BCCCCC?BBC@DCBBBBBBBBDBBBCCCCCC?CCAAA@C?B>BBCBBA88
@ATNG8:00520:01916
GATGGTAGCACACGAGATCTCATCGTACTCATTCGTTTCGGAAGAGACAGGTACGTTAATAGTTAATAGCGTACTTCTTTTCTTAGCTTCGTGTATTCTTGCTAGTTACACTAGCCATCCTTACTGCGCTTCGATTGTGTGCGTACTGCTGCAATATTGTTAACGTGAGTCTTGTAAAACCTTCTTTTTACGGTTTACTCTCGTGTTAAAATCTGAATTCTTCTAGAGTTCCTGATCTTCTGGCGCTCTGTCACGTCTGCTTACCATCGTTCCTTCTGAGTCT
+
::<B=CDBC?A@B@>@A???@<<ABB=>?=;;4>;55)55.579;596;;7;<9=<<E00/;;48;:049?@?9@86666*5:)----(,5-////(/7,337778/7ACAA@;;422238499=:857547666(//////////5///55@;555477-5+29:653333(..555+5263::==>*85515>.755//-9--/(///&.6889;A08807===;::5;5;;;766*//9389<=>;;;;<//---/:;6=>:>;;;;=D>D=?????AAB
@ATNG8:00522:01884
GATGGTAGGCACTGCGCACACATCCCAGAAGATCAGGAACTCTAGAAGAATTCAGATTTTTAACACGAGAGTAAACGTAAAAAGAAGGTTTTACAAGACTCACGTAACAATATTGCAGCAGTACGCACACAATCGAAGCGCAGTAAGGATGGCTAGTGTAACTAGCAAGAATACCACGAAAGCAAGAAAAAGAAGTACGCTATTAACTATTAACGTACCTGTCTCTTCCGAAACGAATGAGTACGTGTGACGTACGTGAGCTACCATCGTTCCTTCTGAGTCT
+
--883:<A<@@?@@;;:BBBFC@@?3;@A7<@=@9949;@?<AD@A<??;>>==::9@@@)?=AABBABB@;;;5:000>>>0@A<A;AA?1@<@=@A;;599///48;7;;>:665:;=69:EBB@BBBB=A@@@?ABABBCDC@C?D<<6;AA@@@BA?BBA??>;>????>?B@@@@:;;;877888(3<8>6<;A><<A18078//(/5//00>;0:997<=7;9<==7>>=9::87/////66>ABBA@9478:<;8886<:<=><>8>8789=<998
@ATNG8:00523:01896
GATGGTAGAGTATCATGTGTATCTCCAGAAGATCAGGAACTCTAGAAGAATTCAGATTTTTAACACGAGAGTAAACGTAAAAAGAAGGTTTTACAAGACTCACGTTAACAATATTGCAGCAGTACGCACACAATCGAAGCGCAGTAAGGATGGCTAGTGTAACTAGCAAGAATACCACGAAAGCAAGAAAAAGAAGTACGCTATTAACTATTAACGTACCTGTCTCTTCCGAAACGAATGAGTACATAGATTTACGTATAGCTACCATCGTTCCTTCTGAGTCT
+
::?A?BBBBBBBBBEBCBCDBBBBC?CCC@A@AA::8;@BBCBCFD@BB?B@CCC::9::*;=ACACACCGDDD>BBCBBBB2@B;A9@@@7@BB@CCCCCBCBA?A?BC?BBC?BABBCCBBBBBCCCCCC?BAAA?CBCCBABB<A=ABB<ACCCCCCC@BBBBBB>AB?BBD?AB99929>>;99:9:(8B=A899CCCCC??;?@CB;>:>ACCC?@@@@@AA?B@CCC=CCC?CCCCBBBBBBBBBB<BCBBBA@@@CBB>BAA=A<@<@<>>>>>>>>
@ATNG8:00524:01895
GATGGTAGTGTCATATGAGAGTGTGTACTCATTCGTTTCGGAAGAGACAGGTACGTTAATAGTTAATAGCGTACTTCTTTTTCTTGCTTTCGTGGTATTCTTGCTAGTTACACTAGCCATCCTTACTGCGCTTCGATTATGTGCGTACTGCTGCAATATTGTTAACGTGAGTCTTGTAAAACCTTCTTTTTACGTTTACTCTCGTGTTAGAAATCTGAATTCTTCTAGAGTTCCTGATCTTCTGGGATGTGTGCGCAGTGCCTACCATCGTTCCTTCTGAGTCT
+
CBBC?BBBDBBBBCCCCCCCCBBBCCCBBC??>?EEE>BB>B?CCCCCCC@CCCCC@C?AB@=899;DBB:;:A@;?@@@@2@A=AACC=BBBB?BCB=BB9;:<DCD@BBBCCCDG@DBB@C?BBCCCBBB@CEAA>@D@BBBBBCBBB@@@:94;@?;@A?A?BDBBBBBBB?BBBCC;D4:4;;:;:*;AAAA=BBCBDDBBBC?BBCC=@@@AC@BACC@BBBBBBB?B>AA@CAA=A@AA:A:;:BCBBCC;;;CG@DDD@CAA@C?C>B?AACBBBC@
@ATNG8:00530:01910
GATGGTAGAGTACAGTGTAGTAGACCAGAAGATCAGGAACTCTAGAAGAATTCAGATTTTTAACACGAGAGTAAACGTAAAAAGAAGGTTTTACAAGACTCACGTTAACAATATTGCAGCAGTACGCACACAATCGAAGCGCAGTAAGGATGGCTAGTGTAACTAGCAAGAATACCACGAAAGCAAGAAAAAGAAGTACGCTATTAACTATTAACGTACCTGTCTCTTCCGAAACGAATGAGTACTACTCTCAGAGACACACTACCATCGTTCCTTCTGAGTCT
+
BBAD?BBDDBCBCCCBCBCCCCCDC?CBB?BCCBA@>B?AABDABB?AC>A>A@?>>>??2??CCBBBBBBCBB=A@BCEEM5BB@C<AAA7BBJACCDCCDFGC?C?BC?BAD@BBBABBCDDCCCCCCBC@CCBC@BBBBBBBB?C?CAA?ABBDDABA?AAAAA??AD>@@B>AABBB>B@@>99888.9A?C>>9DAAAA;@;@ACA8:7:@B@A?@CBBBCC?C?BAC:A@C?AAAAABCCBCAB@BBBBBBBBB@@@@@=A;;:A4:19088<::878
@ATNG8:00556:01315
GATGGTAGTGTCAGTGCGCGTCGTCCAGAAGATCAGGAACTCTAGAAGAATTCAGATTTTTAACACGAGAGTAAACGTAAAAAGAAGGTTTTACAAGACTCACGTTAACAATATTGCAGCAGTACGCACACAATCGAAGCTCAGTAAGGATGGCTAGTGTAACTAGCAAGAATACCACGAAAGCAAGAAAAAGAAGTACGCTATTAACTATTAACGTACCTGTCTCTTCCGAAACGAATGAGTACGTGTGACGTACGTGAGCTACCATCGTTCCTTCTGAGTCT
+
CCBB?BBCCCCCCCCCCECDCBBBC@CCC@CDBBBB@C?BBCCCDD@BB?B?AAA>>???1>?CCCAAAAACCC>@?:;:::*:B=A=BBB9BCHBD@BBGDD@?>@?BC@CCC?BBBABCCCDBBBBBDDD?CBBB>AADCCC@B>B@CCB?BCCCBCCC>BBCCBA>BB@BBB>A@BBC:>>>:????@2@C@C>>>BAAAC=C<AA@@<@=@ACBB?A@A?AAA=@>BAB=BBB?BBBBCCDCA@@BCCCAABBBCAA@BBD>@@@BC>B>B>BBBBBB=8
@ATNG8:00563:01308
GATGGTAGGCACTGCGCACACATCCCAGAAGATCAGGAACTCTAGAAGAATTCAGATTTTTAACACGAGAGTAAACGTAAAAAGAAGGTTTTACAAGACTCACGTTAACAATATTGCAGCAGTACGCACACAATCGAAGCGCAGTAAGGATGGCTAGTGTAACTAGCAAGAATACCACGAAAGCAAGAAAAAGAAGTACGCTATTAACTATTAACGTACCTGTCTCTTCCGAAACGAATGAGTACTACTCTCAGAGACACACTACCATCGTTCCTTCTTAGTCT
+
CCCC?CCC?BBCBCBBBBBDCBBCD>CCC?CBBCAA?A@CCCCDCD?DC@D@@@ACCCCC3B?CCACCCCAABC<BA@@@@@0@A=A>BBB9BCC@CCCCCCCCC?C?CC@BBB>@@CABBDDEDDDD@@@C?CBBB?BBBBA@AB>C?CAA>ACCCCCBC?DCCBBB?BB>BBA<@@999+9==9:9:::(9?<AAA=AAA=>:><@@BE:>:=BA;;:;BAABBB@B?BCG@BAA>ABBDCCAAAAACCAAC??@CCC>=>??=AA@??<@8=:><:=@:;:
@ATNG8:00563:01317
GATGGTAGGCACTGGTGCGCACACATCCCAGAAGCATCAGGAACTCTAGAAGAATTCAGATTTTTAACACGAGAGTAAACGTAAAAAGAAGGTTTTACAAGACTCACGTTAACAATATTGCAGCAGTACGCACACAATCGAAGCGCAGTAAGGATGGCTAGTGTAACTAGCAAGAATACCACGAAAGCAAGAAAAAAGAAGTACGCTATTAACTATTAACGTACCTGTCTCTTCCGAAACGAATGAGTACATAGATATACGTATAGCTACCATCGTTCCTTCTGAGTCT
+
<4495::<><00//)//////5555555)49945555555.579995449344.48593?=989):7;A==::;:??C8;;:9999(4406:@@@2><B?ACCCCCDCC?C@::7;BB>AABBBCDHHFCBBDECB@CAAB>@@@BBBBB?C@C;;;;CCCCCCE?AAAAAA=AC?AA<<@<>;;33731377788%9<9<@>?>9:;;7<899:@<A;?>AA@>;;;@@@@<@=?@@9>AB<AAABBCCCBBCAAABBCCDD@@@@?<<7///=@=C?C?BBBBCBBB
@ATNG8:00564:01315
GATGGTAGTATCTGCACATCTGTCCAGAAGATCAGGAACTCTAGAAGAATTCAGATTTTTAACACGAGAGTAAACGTAAAAAGAAGGTTTTACAAGACTCACGTTAACAATATTGCAGCAGTACGCACACAATCGAAGCGCAGTAAGGATGGCTAGTGTAACTAGCAAGAATACCACGAAAGCAAGAAAAAAGAAGTACGCTATTAACTATTAACGTACCTGTCTCTTCCGAAACGAATGAGTACTATAGACTATCTGAGACTACCATCGTTCCTTCTGAGTCT
+
499=5;;BCC@B995B@C;66@@C<BCD?B;;;A@;A@CCCGBA@8<<+0)0<<=;>>>+>7;889@AACAAA9=<9999:)9;246;;<0;;D?AABC;;;;;4=8==8995=@B@@@BCCFCDGCCCCB?A;;;>A@@@;;;C@D@C;;7:@@BCCCD@CCCCCB@BB?AA@;??AAA299?:999999%9827;AAAB>@>:=:<=?A5;5;8;;B?<;;;;;;5:>@A?9??>9?@A?BCBBBCBAA??99;BAC@??A??9?987??C?C?BAAAA???
@ATNG8:00567:01286
GATGGTAGAGTACAGTGTAGTAGACCAGAAGATCAGGAACTCTAGAAGAATTCAGATTTTTAACACGAGAGTAAACGTAAAAAGAAGGTTTTACAAGACTCACGTTAACAATATTGCAGCAGTACGCACACAATCGAAGCGCAGTAAGGATGGCTAGTGTAACTAGCAAGAATACCACGAAAGCAAGAAAAAAGAAGTACGCTATTAACTATTAACGTACCTGTCTCTTCCGAAACGAATGAGTACACATCGTCGTGTCGTGCTACCATCGTTCCTTCTGAGTCT
+
<=BB?BBCC@AA=BCCCCCCCCC;;49BB;@@@ABB@C?BBBCAAC@CC@C?BA@@@?@?.@=@@AAAABBBAA<A>@@CCC5BB@A4;;;*;BB>CBBBBCDCC?C?BB?BCC?BA@?@CCDDCCCCCA@?;@B::6;@@BCCAA>C@CDD@BBCAABBB?BACDBB?AA=BCD@BB???8=>=;99::9:%9@>ABACCBBBB;@:??BB<A=@@C9969A??@AB@C?CBE>B??>?BBBBBBBBAAABBBCBBBBC:::ACC=AABBD@B?B?CDCBBB9:
@ATNG8:00567:01290
GATGGTAGCGCGACGAGCGTAGACCCAGAAGATCAGGAACTCTAGAAGAATTCAGATTTTTAACACGAGAGTAAACGTAAAAAAGAAGGTTTTACAAGACTCACGTTAACAATATTGCAGCAGTACGCACACAATCGAAGCGCAGTAAGGATGGCTAGTGTAACTAGCAAGAATACCACGAAAGCAAGAAAAAAGAAGTACGCTATTAACTATTAACGTACCTGTCTCTTCCGAAACGAATGAGTACAGAGAGTACGATATGTCTACCATCGTTCCTTCTGAGTCT
+
CBBC>?;BBBBBCDGHCCBBBB:::6;BB?BBBBBA?A@BBCDCCB?BB>B?A??88888(:<ACDCBBCBBB>6>>;;;;;;%;B>??BBB<BCB@CCBBBDCCD?B?BE@CBB@BBBBCBBCCCCBAAA9949@@?=AACCAAAB?C@CCC?BBBDBBBB>BCBBBB?AA>ABA?BB:::,7;;8??@@AA(@A>A9::B@@AA<?<>==A7;7;@CBB?BCBB@@@=A=999.:==;?ABBCDDCCCCAAACCCCBBBBBB@<@:ADAAA;@:?=AAA@@==>
@ATNG8:00567:01298
GATGGTAGAGTACAGTGTAGTAACCAGAAGATCTGGAACTCTAGAAGAATTCAGATTTTTAACACGAGAGTAAACTTAAAAAGAAGGTTTTACAAGACTCACGTTAACAATATTGCAGCAGTACGCACACAATCGAGGCGCAGTAAGGATGGCTAGTGTAACTAGCAAGAATACCACGAAAGCAAGAAAAAGAAGTACGCTATTAACTATTAACGTACCTGTCTCTTCCGAAACGAATGAGTACACATCGTCGTGTCGTGCTACCATCGTTCCTTCTGAGTCT
+
BBAE?CBBBDCDCDCBEDECCC@C@CBB@CCCCEC@C?CBBBBBA>BB?C@BA?99999(9?BBBBBBBCCCC=BA>BDDD3A?;>4<;;,87=5;;@???>>>=B=AA<@:;7;??@@A@@@AA@@>>>>;>A@@@=??::;//*/7<:A?B@@@CCCDACBCBDD@BB@BBB=B?:::0;9939?>?@2@B>B???AAA99398?ABB?B@DBAAA>???BBBB?C?BBB:@BB@BDBB;;;;;BCCCDCCA@@BBBAAAEDAAABBB@C@B?BCCB???A
@ATNG8:00568:01297
GATGGTAGGACGAGCGTCTGAGAGGTACTCATCTGGTTTCGGAAGAGACAGGTACGTTAATAAGTTAATAGCGTACTTCTTTTTTCTTGCTTTCGTGGTATTCTTGCTAGTTACACTAGCCATCCTTACTGCTGCTTCGATTGTGTGCGTACTGCTGCAATATTGTTAACGTGAGTCTTGTAAAACTTTCTTTTTACGTTTACTCTCGTGTTAAAAATCTGAATTCTTCTAGAGTTCCTGATCTTCTGGGCAGACTCTCACACGCCTACCTACTCGTTCCTTCTGCAGTCT
+
:444.4995::4554444444944.45579-----(-6/6;494;=<<<::4///--06(--(-81718888444<<7899999$994::;;4;355.///)//)///7975;/////77)//9.5.5:9:///<<6:;6626>=<<@66599999944.444.4:7:7<:55555;<155<<=.<;>055555$4999;)5///------(-555'77955167=<7;;;;;:;8=9=====<79455)555555<<;;<?>>>.555.5599445.56;6:<5454<98
@ATNG8:00568:01326
GATGGTAGTACATGATAGACGACACCAGAAGATCAGGAACTCTAGAAGAATTCAGATTTTTAACACGAGAGTAAACGTAAAAAGAAGGTTTTACAAGACTCACGTTAACAATATTGCAGCAGTACGCACACAATCGAAGCGCAGTAAGGATGGCTAGTGTAACTAGCAAGAATACCACGAAAGCAAGAAAAAGAAGTACGCTATTAACTATTAACGTACCTGTCTCTTCCGAAACGAATGAGTACTGCGTCTCACTCTCGCCTACCATCGTTCCTTCTGAGTCT
+
:;@C?BBCDBDCBCBBBBCC9;:BB@DDEACCCCBC@C@CGCBBBD@BB?A>??B;;;;;*99=@@BCCIDCCD>D;;;CCC2@@?AACCD=CJHBCBBBBCB:::;@CC@CCC@CCCBCBB@AADDCCACC@EBBA@BCCCCCBB?B?C:99:CCFFCCB@CBBCCC@CB?BBB=??>><5???<?EFDC2CC@B:9:BBB??<?>ABAA@B??>DCI@CBA@@;;5;5;@?8>CC@A@@CEDBABDCECCBBBCDCCCC@CCC@A?@@B?C@C@CCCAAABB
@ATNG8:00569:01305
GATGGTAGTAGTACACTAGTCATACCAGAAGATCAGGAACTCTAGAAGAATTCAGATTTTTAACACGAGAGTAAACGTAAAAAGAAGGTTTTACAAGACTCACGTTAACAATATTGCAGCAGTACGCACACAATCGAAGCGCAGTAAGGATGGCTAGTGTAACTAGCAAGAATACCACGAAAGCAAGAAAAAGAAGTACGCTATTAACTATTAACGTACCTGTCTCTTCCGAAACGAATGAGTACGTGTGACGTACGTGAGCTACCATCGTTCCTTCTGAGTCT
+
=CCE@CCBA@@@@@A=?>CCCCCCE@D;?9;DB@AA7;5<BBAA@C@CC?B?@@@@>A@A1B@BBBD@AABAA@;97:>=??0>A=A:@@@8ACFACBDCDDCBB>B=AB?BCB?AAAABCCDDFCCCAABC@CCBC@B@@ABBAB?C@C???AEHDCBBA@CCCAAA?CC?>>>9>=877):==99:9:9(9B?CBBBBCBBB;>;>BAB<@<??A@@?BCBA@AA9;6000+000+0>>>?A0000///44488866////66(/3333,3,3389::;>85
@ATNG8:00575:01319
GATGGTAGCACACGAGATCTCATCGTACTCATTCGTTTCGGAAGAGACAGGTACGTTAATAGTTAATAGCGTACTTCTTTTTCTTGCTTTCGTGGTATTCTTGCTAGTTACACTAGCCATCCTTACTGCGCTTCGATTGTGTGCGTACTGCTGCAATATTGTTAACGTGAGTCTTGTAAAACCTTCTTTTTACGTTTACTCTCGTGTTAAAAATCTGAATTCTTCTTGAGTTCCTGATCTTCTGGGTCTACGCTCGTCGCGCTACCATCGTTCCTTCTGAGCT
+
::;>9>BBBBCCBBBCCCCBBDDCCBBBDECC?CCCC>BB?BBCDBBBAA>BCBBB@D<@@BDGD@AAABBCCDC@BBBBB2BB?BCCC;CDCC<??E?BB>?>?CBB?BBB?>>BB?@==:><@AA??=>><@>>><A@>>888A@@@>A?:996<8858D=E=BB===>A@@;>>?@@2?:=:;;;;;*:=677.767///9:8======+;///7374><;@@<??@@=B<AAB@@@6;;DD:AAA>;;:?@?A@@@A@>@?=@@@>>:>>D<A@??::6
@ATNG8:00576:01294
GATGGTAGCGCATATCAGCGCAGCCCAGAAGATCGGAACTCTAGAAGAATTCAGATTTTAACACGAGAGTAAACGTAAAAAGAAGGTTTTACAAGACTCACGTTAACAATATTGCAGCAGTACGCACACAATCGAAGCGCAGTAAGGATGGCTAGTGTAACTAGCAAGGATACCACGAAAGCAAGAAAAAAGAAGTACGCTATTAACTATTAACGTACCTGTCTCTTCCGAAACGAATGAGTACGATGAGATCTCGTGTGCTACCATCGTTCCTTCTGAGTCT
+
CCCC@C;9;ECBBCDCCBCCCCBBB>BFFACCB@@;@<@ACCCCC@CC?CADCB999:-;>BCBBCGDEECC>CC>@?@>0>C<B>BDD;BCCACAAADDCCC?A?AD@DDD@CCAAACCCCCCCBBCCC@CCCCACBBCCCCB?B?B9999CBBBBCC@CBCBBB?B?BCBC=@@9993:>=<::::9:%9A?B???CCCBB?B?BCCC>><;ABBB?BBBBBBBAD?BBD>EBB?BCCBBBCBB@AABBBB@@BBCB879BB=AA?:?9?9?:?AABBBBB
@ATNG8:00580:01281
GATGGTAGGCGAGAGTGAGACGCAGTACTCATTCGTTTCGGAAGAGACAGGTACGTTAATAGTTAATAGCGTACTTCTTTTTCTTGCTTTCGTGGTATTCTTGCTAGTTACACTAGCCATCCTTACTGCGCTTCGATTGTGTGCGTACTGCTGCAATATTGTTAACGTGAGTCTTGTAAAACCTTCTTTTTACGTTTACTCTCGTGTTAAAAATCTGAATTCTTCTAGAGTTCCTGATCTTCTGGTGTCGTCTATCATGTACTACCATCGTTCCTTCTGAGTCT
+
@@BB?BBB?BCABBFCDCBCCCCCCCDCCD@@<@BBB<AB@D@BAACCCC?CCCCA?A?ABAB?B>AAA@CAABC@CCCCC3BB?A@@A<ACBB>@@C@CC>==>DAA=ABBB@AAA<@??;?<@AA?<><><@@@C9>>>>>>>>>@>=>===@<>>=<@A=A;>>AAAAAAA<?????6?=A=A=>>A.AA88809<@79:=;;;;<DDD/A>>>A=A<??:?>>A;==9>:>AA@>>9>>><;;>AB>>;<AAAAAAAA?A?:<<<AA;A9A;A>>><99;
@ATNG8:00580:01290
GATGGTAGTGTGTCTCTGAGAGTAGTACTCATTCGTTTCGGAAGAGACAGGTACGTTAATAGTTAATAGCGTACTTCTTTTTCTTGCTTTCGTGGTATTCTTGCTAGTTACACTAGCCATCCTTACTGCGCTTCGATTGTGTGCGTACTGCTGCAATATTGTTAACGTGAGTCTTGTAAAACCTTCTTTTTACGTTTACTCTCGTGTTAAAAATCTGAATTCTTCTAGAGTTCCTGATCTTCTGGTAGAGCGTGCATATATCTACCATCGTTCCTTCTGAGTCT
+
899?599;?@;95;A?A@@965>;>@BBABBC@BBBF>BC@C@BBCBAAC?;;;BB>B>BCBB>B?BBDBGBCDC?CCDDC5CC@BBCC=BBBB?BBB?CC=AABBBB8;;DIGECC?BBD@C@BBEGECCC@BBAA?BBCBBBBBBBCBDDBBD@BBB@BB@B?BBGGBBBBB:;;CCC9@=@>;;;;;*;AAAA<BBBDFDGBCCBEFIF5H=;;B=B?BA=ACCBCBB@B@CDECDC@A@@>ABDHFGDCBBBCCECBBCCLAFCCCC@C@B@BDCBBCAA
@ATNG8:00581:01283
GATGGTAGGAGACACGTCGCACACGTACTCATTCGTTTCGGAAGAGACAGGTACGTTAATAGTTAATAGCGTACTTCTTTTTCTTGCTTTCGTGGTATTCTTGCTAGTTACACTAGCCATCCTTACTGCGCTTCGATTGTGTGCGTACTGCTGCAATATTGTTAACGTGAGTCTTGTAAAACCTTCTTTTTACGTTTACTCTCGTGTTAAAAATCTGAATTCTTCTAGAGTTCCTGATCTTCTGGTGTCGTCTATCATGTACTACCATCGTTCCTTCTGAGTCT
+
?@AB@CCD?BBCCCCCDCCCBCCCCCCGGDECAAAAI>CC@B@CDDDDBB?AA@@@>A?ABAA@C=@@BBBA;=>8=BBBC1BB98978.7;?A;?>B>??????BBB=B???AB@@=A==:>=B?>>;;<A<BB;;5;;>;;;;>;;;?=888>:><=9=A<A<?@CBD?>?B<@;;;;/;9?;@@@A@/>>@@@3;;A;;;?====DDDD/@@@?A<C<AC;AAAA??@=?<?@====:=@@<@;;;==///=99>@AABAAA<???@@;A=C=???@;;;@
@ATNG8:00584:01326
GATTAGGACGAGCGTCTGAGAGGTACTCATTCGTTTCGGAAGAGACAGGTACGTTAATAGTTAATAGCGTACTTCTTTTTCTTGCTTTCGTGGTATTCTTGCTAGTTACACTAGCCATCCTTACTGCGCTTCGATTGTGTGCGTACTGCTGCAATATTGTTAACGTGAGTCTTGTAAAACCTTCTTTTTACGTTTACTCTCGTGTTAAAAATCTGAATTCTTCTAGAGTTCCTGATCTTCTGGGCAGACTCTCACACGCCTACCATCGTTCGGTCAGAGTCT
+
:597?@?BB:;;BBBBCBCCCC<@@ACDDD=BACC;CC@C?CCCBBCD@BCCCCBD?CDDC@D?BBBCCCCBB?BBBBC5CC@CCCE>CCBB>BBB>BD9;:@EBCACAAACCCE@BBB@D?CCCBCCDD?CCCC>BBBBBBBBDDCCCBA@A@ABA?BC?B?BBCCEBBBB;@;;;;.;=A=@BBBB2BCCCC;;;CCCCCAA@;@BBB0BAABBBC@EE@BBBBB@@<@=@@@@@@<@@BB>CCCCCCCCBBBCBDD?BCE@BBBBB@BB@CCCCCCBBC
@ATNG8:00586:01288
GATGGTAGGCACTGCGCACACATCCCAGAAGATCATGAACTCTAGAAGAATTCAGATTTTTAACACGAGAGTTAAACGTAAAAAGAATGGTTTTACAAGACTCACGTTAACAATATTGCAGCAGTACGCACACAATCGAAGCGCAGTAAGGATGGCTAGTGTAACTAGCAAGAATACCACGAAAGCAAGAAAAAAGAAGTTACGCTATTAACTATTAACGTACCTGTCTCTTCCGAAACGATGAGTACACACTCTCATATGACACTACCATCGTTCCTTCTGAGTCT
+
:6>?;?BB@;66<<<<<<<<<666>2545055:://--(---//9949:)4.49445??@+@7;;=555955.55)5<99999(9;5;;;@@@0<55.555559944058<<3544.48888::::=556>;<<:CCCC999@;?@@C6;8:BB>B;;5@65:<<;;;;?7:;+//7+//7::28681777777$78333,33779::4:599::6;922666.5;@595949.499,9944:4449:::;;;:<;<;<>???C@@A@-0000><A<A@A@@A?@@@
@ATNG8:00586:01323
GATGGTAGCGCATATCAGCGCAGCCCAGAAGATCAGGAACTCTAGAAGAATTCAGATTTTTAACACGAGAGTAAACGTAAAAAGAAGGTTTTACAAGACTCACGTTAACAATATTGCAGCAGTACGCACACAATCGAAGCGCAGTAAGGATGGCTAGTGTAACTAGCAAGAATACCACGAAAGCAAGAAAAAAGAAGTACGCTATTAACTATTAACGTACCTGTCTCTTCCGAAAACGAATGAGTACGATGAGAGAGCTCTCTCTACCATCGTTCCTTCTGAGTCT
+
ABBC@BCCCBBBCCFCBBBBBCBCE>DCC?CGCCBB@B@CCCCCCC@CC?B?BBCBBCCB5B@CCCCCCCCEED>DCCBBBB1@@=B4:;:.;BC?CCCCCCCCC@D@CC@CBB<@@AA@CCBBBCBBCCBB>AC@@=AAACCDCB@C@CAA>ACBBBCCDA@AACCC?CB>BBG?AA988)9>=;>=>==>&=A?AAACBBCBB?B?BABB5838;ADD?;<;;@@@<@<;;;;*:::2955:AAABB??>CBBAABAAAA???@A<A??79392939>BABBAA
@ATNG8:00588:01307
GATGGTAGCGAGCGAGTGTGTATACCAGAAGATCAGGAACTCTAGAAGAATTCAGATTTTTAACACTAGAGTAAACGTAAAAAGAAGGTTTTACAAGACTCACGTTAACAATATTGCAGCAGTACGCACACAATCGAAGCGCAGTAAGGATGGCTAGTGTAACTAGCAAGAATACCACGAAAGCAAGAAAAAAGAAGTACGCTATTAACTATTAACGTACCTGTCTCTTCCGAAACGAATGAGTACTATGTAGAGCTCTATACTACCATCGTTCCTTCTGAGTCT
+
@@BB?BCBCBBBBBBFCCBBBCCCB?CBB@BBCCBB?B@BBBABBC?BB?C?CBECCCCC5C@CCCCCCCBBBC=BBBBBBB5CD@B@CCC;BBF@B9;;DECCB@C?BC?BBB@BBCBBBCBCCCCCBBBCACCCC?@@BCAABC?A>A:96:BBBADCC@BDCA@@@CC@BBC?CCBA@;@==9999999%9A;@999CCBBB?B?BBCC<;8;BFCC@CBBBAAA6:6;AA;AAA>@@@CCCBBAAAAACCCCAAAAAACCCC=@<?@D?C?C;88>>>>AA
@ATNG8:00589:01298
GATGGTAGCACGAGTCACTCATATCCAGAAGATCAGGAACTCTAGAAGAATTCAGATTTTTAACACGAGAGTAAACGTAAAAAGAAGGTTTTACAAGACTCACGTTTAACAATATTGCAGCAGTACGCACACAATCGAAGCGCAGTAAGGATGGCTAGTGTAACTAGCAAGAATACCACGAAAGCAAGAAAAAAGAAGTACGCTATTAACTATTAACGTACCTGTCTCTTCCGAAACGAATGAGTACGATGAGATCTCGTGTGCTACCATCGTTCCTTCTGAGTCT
+
A=BB@CCBBBBB==BCCCCCC@@@F;BBC?GCCC<<9;?B@ACBCC;<<@C?AEB@@@@@1??DDE@@?A?@?A=@@BABBB5BB=A<@@@3ABB?CCBBAAB9;:)9:>><B??;;<<<BBBBCCCBCBBBB@@@AE@BCBDCCBB?C@BBBACBCAA@DF@CCBBBC?CC????4:9999+9:93999999%0>9=0/0>>AAB=B8;:==8=:;;ABB>@@@A@@@=@:?@@=ABB?CBBBBCBBBBED?@?BBBABB>>?BAA<>>>@H7;7;:=<?>>:::
@ATNG8:00592:01303
GATGGTAGTATCTGCACACTCTGTCCAGAAGATCAGGAACTCTAGAAGAATTCAGATTTTTAACACGAGAGTAAACGTAAAAAGAAGGTTTTACAAGACTCACGCTAACAATATTGCAGCAGTACGCACACAATCGAAGCGCAGTAAGGATGGCTAGTGTAACTAGCAAGAATACCACGAAAAGCAAGAAAAAAGAAGTACGCTATTAACTATTAACGTACCTGTCTCTTCCGAAACGAATGAGTACGAGAGAGCACACGTGTCTACCATCGTTCCTTCTGAGTCT
+
4;<@@CCB@@@@;;6FBCDCAB>BC?BBB=AA@@@@?B>BBC@@AE@BC@C?A@@9:999(9;@@BBBBAACBB>?9<9?>>+@>:>.9::*9=@>BBBCDCCBECC@BC@CDD?CC@@ABCCFBBBCCCBB>AABB=@>CAAACC@C>@?>;?AABBBBB?BBBBAA>AA=A=969:5555'555-566888%8=8;;8;@AABB=B;?@@@;?::;BA@=ACBCBBB@E@BBL>C::8:9CDCCCBBBBBAAABCBBBAAA@???<A?@@B?B?B<@?BA@@?>
@ATNG8:00596:01314
GATGGTAGTCTCAGATAGTCTATAGTACTCATTCGTTTCGGAAGAGACAGGTACGTTAATAGTTAATAGCGTACTTCTTTTTCTTGTCTTTCGTGGTATTCTTGCTAGTTACACTAGCCATCCTTACTGCGCTTCGATTGTGTGCGTACTGCTGCAATATTGTTAACGTGAGTCTTGTAAAACCTTCTTTTTACGTTTACTCTCGTGTTAAAAATCTGAATTCTTCTAGAGTTCCTGATCTTCTGGGATGTGTGCGCAGTGCCTACCATCGTTCCTTCTGAGTCT
+
@CBB=@@BBBBCBCCBDCCCBCDEDCCDCEBB@CBBC=BB=B?BBBCCBB@BCDDD@C@BBAA=@<?ABBBCBDD?<0000)0@;000AA9@:BB>AAA?BC????BCIAGECCCGBB@BCD?C?BDCCBCBC?BBBB?BBCAA@CCBBBBBBAAB@F@@?@C@B@BBCBBBCCC?B@???5>;@9::::9*:CAAB>BCCCCCCAAA?CCCC3BBBBB?B@CC@CCCCB@@@D@BBBCCC@CB@A;@9::;AABCCCAAAC@BCCBCCCCC?C?C@CCDCCCAA
@ATNG8:00596:01318
GATGGTAGCATCATGCATATCTCACCATAAGATCAGGAACTCTAGAAGAATTCAGATTTTTAACACGAGAGTAAACGTAAAAAGAAGGTTTTACAAGACTCACGTTAACAATATTGCAGCAGTACGCACACAATCGAAGCGCAGTAAGGATGGCTAGTGTAACTAGCAAGAATACCACGAAAGCAAGAAAAAGAAGTACGCTATTAACTATTAACGTACCTGTCTCTTCCGAAACGAATGAGTACTGCGTCTCACTCTCGCCTACCATCTTTCCTTCTGAGTCT
+
@ACM?BABBCCCDAABCCDBBACCC;;;C?B@BBAA?A=AABAACB?BB?B?BBBBCCC?+<7888===B=BCB;739=9=9,=?:;4>>90;BB@CIICCCDCC?B?@@<@AA?BBBABBBBCCCCCD@@@@CCAA>A@@@CCBB?GAC::;;CCCBBBB?BBBCCB?@?;?@@;@9:99+373437777'3=<BBBBBB??@:>:>???=A=;;ACC?A@@A@AA5;59>>9>::5:AABCCCBBBBBBDBBBCCCBBB@DCC@C:::A9C=A?ABBCBBAD
@ATNG8:00554:01349
GATGGTAGCTCACGTACGTCACACGTACTCATTCTTTTCGGAAGAGACAGGTACGTTAATAGTTAATAGCGTACTTCTTTTTCTTGCTTTCGTGGTATTCTTGCTAGTTACACTAGCCATCCTTACTGCGCTTCGATTGTGTGCGTACTGCTGCAATATTGTTAACGTGAGTCTTGTAAAACCTTCTTTTTACGTTTACTCTCGTGTTAAAAATCTGAATTCTTCTAGAGTTCCTGATCTTCTGGTAGAGCGTGCATATATCTACCATCGTTCCTTCTGAGTCT
+
BCBC@CCBBBCC;;6CCCCCBA;;;CCABBAA><<;;*;@=A@BBBCDCC@BBBCBBE?BBBB@BACBCBCCBBB=;:;;;):><@???:>ACC@CCC@BB8;;???A>AAABBCCC?BBA?A?@@@A>>>B@BB?B:=<@=:;;=>==898==?:@;;7;@=A=A????A???:>=A@@6A=A=@@@@@/@=::<+//<///<=7;5;>>>.<<=9=6=5//+/779///7>166>@@B9=>A<=>=;;;;;;BA@@@@@>===:=>>@@<?:>8::;?>>>?
@ATNG8:00555:01359
GATGGTAGGCGTGTGAGAGTCTGCCCAGAAGATCAGGAACTCTAGAAGAATTCAGATTTTTAACACGAGAGTAAACGTAAAAAGAAGGTTTTACAAGACTCACGTTAACAATATTGCAGCAGTACGCACACAATCGAAGCGCAGTAAGGATGGCTAGTGTAACTAGCAAGAATACCACGAAAGCAAGAAAAAGAAGTACGCTATTAACTATTAACGTACCTGTCTCTTCCGAAACGAATGAGTACGTGTGCGACGTGTCTCCTACCATCGTTCCTTCTGAGTCT
+
@@AC@CJC@BBBCCCCCCCBBBDCF>CCC@CCBBBE@D?ABBBBBB?BC@C?CBCCBCCB3B>AABBBBBABBC<>>>BBBA1A@;>7<;=5>@?=@A@@@CA>><><?@<@@@<?@>=>@@@AAAA??==A=A??A;<;=<@@9:7:<A?B?BBBCCCAA=@>>@CC?@@=BBB;?A677)88818>?@A/@@<AAAAAA>>><A<A<<=<A==>::;=A>>>?@@=A;AAA:ABB?@@@@@@@A@>:;:=A==>>>?A@<@>>8=877<8=<A=@@AAA?>>
@ATNG8:00559:01341
GATGGTAGACACGTGTGCTCTCTCGTACTCATTCGTTTCGGAAGAGACAGGTACGTTAATAGTTAATAGCGTACTTCTTTTTCTTGCTTTCGTGGTATTCTTGCTAGTTACACTAGCCATCCTTACTGCGCTTCGATTGTGTGCGTACTGCTGCAATATTGTTAACGTGAGTCTTGTAAAACCTTCTTTTTACGTTTACTCTCGTGTTAAAAATCTGAATTCTTCTAGAGTTCCTGATCTTCTGGAGATACACATGATACTCTACCATCGTTCCTTCTGAGTCT
+
CCCC?CCCCBB@B@C;9:>DHGDDCAAACC@@?@CCE>CC@C@CBBBCCB?AAABC?C?BBAB?B?BBBBBBBDC?ABBBB2BD@CA@A=ABBC?CAB@BD<999CCC>AAB@?=::4:;<8<:=@CAAAAA<BA@>9?>>>>??>>>AA@@::;8;:;58818:>>AA@<9771555::.>2:277778)7=8880558///:99<4::::):::;A=A;>>=AAAB@@@<?;?A====8===;>>>@@A>>>>>BB???A?@@<???@B>D9=:>@@?:9:9
@ATNG8:00561:01373
GATGGTAGCGCATATCAGCGCAGCCCAGAAGATCAGGAACTCTAGAAGAATTCAGATTTTTAACACGAGAGTAAACGTAAAAAGAAGGTTTTACAAGACTCACGTTAACAATATTGCAGCAGTACGCACACAATCGAAGCGCAGTAAGGATGGCTAGTGTAACTAGCAAGAATACCACGAAAGCAAGAAAAAAGAAGTACGCTATTAACTATTAACGTACCTGTCTCTTCCGAAACGAATGAGTACGATGAGATCTCGTGTGCTACCATCGTTCCTTCTGAGTCT
+
899=.444445;56;@>@@CICBCC>CDFACCA@@@<@?BBCCBBB@AA<?<?@BBCCDD5B?BDDFBBDCBBB=BBABAAA3:;5;5;;;*:CC=BBCBB;;;A<@<;;4;=?:>???@AAABCBBBCBBB@DBBB@;:;@@CA@=B@CHI@CBCCCCDC@BBBBAB@AA>@A@=@AAAA=9:87>>BCBB(??<:///8;<9?=?;?@7703657ACD=;655959;<*/.:/:..)....0:=>>?B@@@@AABAA@@000:?9=>?<@:@3939AAAAB@>
@ATNG8:00562:01375
GATGTAGCTCACGTACGTCACACGTACTCATTCGTTTCGGAAGAGACAGGTACGTTAATAGTTAATAGCGTACTTCTTTTTCTTGCTTTCGTGGTATTCTTGCTAGTTACACTGCCATCCTTACTGCGCTTCGATTGTGTGCGTACTGCTGCAATATTGTTAACGTGAGTCTTGTAAAACCTTCTTTTTACGTTTACTCTCGTGTTAAAAATCTGAATTCTTCTAGAGTTCCTGATCTTCTGGTATGACTAGTGTACTACTACCATCGTTCCTTCTGAGTCT
+
ABBCBBCCDDABBBBCAAA@BBECCBBBC;;9;ECB=BB=@>@CCCCCC?CBBCB<@>ABCA?B@BBBCBABBD??????.?C?CBBB>BCBA>@8747?<<>?BBB?BBBBCBB@BBB?@<>=:;;888=@@@@7;;@;;:?@?ABBBB>>><??A:===A>>>>?@@BAA:==ABB5@<>;>@DDD/@A===7=;;;BBB?>=08788'28:550548828@>555;)/).//8=>;===8=>===>?>>>AA>?>?AABD6;;AAA<A<A<==>AAA<<
@ATNG8:00564:01338
GATGGTAGCTATACGTATATCTATGTACCATTCGTTTCGGAAGAGACAGGTACGTTAATAGTTAATAGCGTACTTCTTTTTCTTGCTTTCGTGGTATTCTTGCTAGTTACACTAGCCATCCTTACTGCGCTTCGATTGTGTGCGTACTGCTGCAATATTGTTAACGTGAGTCTTGTAAAACCTTCTTTTTACGTTTACTCTCGTGTTAAAAATCTGAATTCTTCTAGAGTTCCTGATCTTCTGGACGACGCGCACTGACACTACCATCGTTCCTTCTGAGTCT
+
ABDD?CBDBBBCBBCCDGDD@@@CCCCC@??>@BCH?CC@C@BBBCCCC?CCCCC@C@CCEC?B?BBCCCCCDD@BBCBB2@@<????9?CAA?BBB@AA>@??CBA>AACBBBCC?BAB?B@BBBBABBB?BDAA8:8>>>;>=>@AA@=<;;==>=<AD=B=>>>@@@A@A;??ADG;F:=8===<<+<>>>>9>===CA@@>=07878(8===B=B<@@<@@@@BBB;>;>@@@::7:=A<A@:;;@AAAA@@@A>>>=;:5;===>:>:><>>BBAA@A
@ATNG8:00566:01355
GATGGTAGTGTCATATGGAGTCGTGTACTCATTCGTTTGGAAGAGACAGGTACGATTAATAGTTAATAGCGTAACTTCTTTTTCTTGCTTTCGTGGTATTCTTGCTAGTTACACTAGCCATCCTTACTGCGCTTCGATTGTGTGCTTACTGCTGCAATATTGTTAACGTGAGTCTTGTAAAACCTTCTTTTTACGTTTACTCTCGTGTTAAAAATCTGAATTCTTCTAGAGTTCCTGATCTTCTGGGATGTGTGCGCAGTGCCTACCATCGTTCCTTCTGAGTCT
+
<<>>?CBDBBCB?>BCB@CB666@@===?DCC?B@>>8>4949<BBB//,/@<0//)/3::<C@D@CCCCC@@?@CAEDDDD2CB@CCCE>CC::6;@@=@??<;;CDM@BBDCDCCC@CCD@C?CCBBBBBC>ABCB>BCBCCCGAIICBBB@@@?ABB@BB@D@CBA@ABCBC@@A@IE;C:;7;AAAA0AACBC?BBCBCBB;;<5;<;;*;CA;<5;5<D?BBCDBBB@D@BBADBB>A>@@5@000>>@A@B@BBBCABBD@BBBBD@GADA<<<ECC;;
@ATNG8:00567:01335
GATGGTAGAGAGACTGTAGCGCACCCAGAAGATCAGGAACTCTAGAAGAATTCAGATTTTTAACACGAGAGTAAACGTAAAAAGAAGGTTTTACAAGACTCACGTTAACAATATTGCAGCAGTACGCACACAATCGAAAGCGCAGTAAGGATGGCTAGTGTAACTAGCAAGAATACCACGAAAAGCAAGAAAAAAGAAGTACGCTATTAAACTATTAACGTACCTGTCTCTTCCGAAACGAATGAGTACAGAGAGTACGATATGTCTACCATCGTTCCTTCTGAGTCT
+
444;5<<@A?=@@@B;0/>A00///)/:<8=A=<<=050555<<<=9::697497><BBB+=7::<<<??=???8@?@A??A0?@<>4:;:&99925>99<>>=B?B?CC@CBB>@@@@A@BBBBBCC@@;;5;B;<;.:;BBB@@?=B=@@?:>@@;@@?C<>?;8887?<7:?;2773333&333389:>??'7/56/////.25+22'2666/5058>==5;655<<<8<=;>;89==9=??ABB@??CCCBBBCC::9B@??BA>9=;:88/78<9?>9:9///
@ATNG8:00567:01350
GATGGTAGAGAGACTGTAGCGCACCCAGAAGATCAGGAACTCTAGAAGAATTCAGATTTTTAACACGAGAGTAAACGTAAAAAGAAGGTTTTACAAGACTCACGTTAACAATATTGCAGCAGTACGCACACAATCGAAGCGCAGTAAGGATGGCTAGTGTAACTAGCAAGAATACCACGAAAAGCAAGAAAAAAGAAGTACGCTATTAACTATTAACGTACCTGTCTCTTCCGAAACGAATGAGTACTGCGTCTCACTCTCGCCTACCATCGTTCCTTCTGAGTCT
+
BBED@CBBBCCCCCCCCCCCCCCCD>CCD?CBBB@@>@?BBBBACC?AC?B?@@@BBDDC3B?BDCA@@BBBBD>A?;;;;;*9@=A8BBB<CCC@B;<;BBB@@<@@BB?BBB<@@@@@BCCDDDCCCC@@<@C@@>BCCCBBBB=C@CBB@BBBBBCCB@BBBBBB??>9?A@=@@::::+9===AAABAB)A@=A9::B@BBC8;7;??>8>:==BCDABBBAA@@==????9@@@<?CBBBAAABBBBCBBBAACCCCC?BDD@CAAAC@C?B?BCCBBBAB
@ATNG8:00569:01333
GATGGTAGCACACGAGATCTCATCGTACTCATTCGTTTCGGAAGAGACAGGTACGTTAATAGTTAATAGCGTACTTCTTTTTCTTGCTTTCGTGGTATTCTTGCTAGTTACACTAGCCATCCTTACTGCGCTTCGATTGTGTGCGTACTGCTGCAATATTGTTAACGTGAGTCTTGTAAAACCTTCTTTTTACGTTTACTCTCGTGTTAAAAATCTGAATTCTTCTAGAGTTCCTGATCTTCTGGGCTGCGCTGATATGCGCTATCGTTCCTTCTGAGTCT
+
9;<C;CCCCCCCCCCCBBCCCEDCBBDCCCBB?BAAA<ACADADCCCCCC?CBBBE?C=@AAA>A9BBBBFEC?@=>>???.?A>BBBC=BBCC@BAA>@B<?>CEBB?B@@@BBBB?@@@<A<@@>>>>>>=AAAA8::A:::@@@AAAA;;;><@??<>>:><>>@@CBA;;7;=?DD6B:>:=?AAA/>=777.77;///<;;>8====.;ACCC9@:?@9?AAA>>>=A7::>@??:88>=6=//-=6--/9:=<??@AB=>>@;>:>;???>?>>>
@ATNG8:00569:01346
GATGGTAGGTGCCATGAGTGTATCCAGAAGATCAGGAACTCTAGAAGAATTCAGATTTTTAACACGAGAGTAAACGTAAAAAGAAGGTTTTACAAGACTCACGTTAACAATATTGCAGCAGTACGCACACAATCGAAGCGCAGTAAGGATGGCTAGTGTAACTAGCAAGAATACCACGAAGCAAGAAAAAGAAGTACGCTATTAACTATTAACGTACCTGTCTCTTCCGAAACGATGAGTACTGCGTCTCACTCTCGCCTACCATCGTTCCTTCTGAGTCT
+
555=8;:;9<<A<BA?;>@AABAA?BBB?;55?=<3<3994>>?C?CD?C?CCBABCDD3A?BBBEABABCCC=@@::999(:>9=9>==2:;;379586579:595;A;===6<==8886/88///5333.55353./.3356<6<49;916666>;8<8<::5886AA1755,22771573269999)..*.877677884;;A=88494<9<<<;@===>>>:>=>>>6>@@;:;::A;877A@<=>A@@?>?==8==>:?;;;=5;5;5;;@A@?>>
@ATNG8:00572:01342
GATGGTAGGCGTGTGAGAGTCTGCCCAGAAGATCAGGAACTCTAGAAGAATTCAGATTTTTAACACGAGAGTAAACGTAAAAAGAAGGTTTTAACAAGATCTCACGTTAACAATATTTGACAGCATGTACGCACACAATCGAAGCGCAGTAAGGATGGCTAGTGTAACTAGCAAGAATACCACGAAAGCAAGAAAAAGAAGTACGCTATTAACTATTAACGTACCTGTCTCTTCCGAAACGAATGAGTACCTCTCAGACGCTCGTCCTACCATCGTTCCTTCTGAGTCT
+
;BCC@CCC?BCCBBBDCBBCCCCDD?CCB>ACBC@A=@>BAABB@A<;;69;?A@@=>@=,=;?=?@ABBBBCC>AAAAFED3BB?B>@CA294:=9<897?882<828422+2...'---,55,,,,---56::??3<8@A<======7718;?AA=A===AAAA=AA??AA=AA:??@9>>666)888168888)8>5;;==AB>>><@<@@@A=B<??>>><@@?B?>>=A=AAD;A>>7:;;?;;;=@??@BA@@@>>>>@A<>?@;:::;:6;=B;??>>=B>>
@ATNG8:00577:01358
GATGGTAGAGTATCATGTGTATCTGCCAGAAGATCAGGAACTCTAGAAGAATTCAGATTTTAACAACGAGAGTAAACGTAAAAAGAAGGTTTTACAAGACTCACGTAACAATATTGCAGCAGTACGCACTCAATCGAAGCGCAGTAAGGATGGCTAGTGTAACTAGCAAGAATACCACGGAAAGCAAGAAAAAGAAGTACGCTATTAACTATTAACGTACCTGTCTCTTCCGAAACGAATGAGTACTGTATCTATGTGTGCGCTACCATCGTTCCTTCTGAGTCT
+
4:44.//////::::<<666;<;///)///27784434:5::===;B694.5.444/999+95//)//////555)5555555$5:7<.555&5::.45=;<990//3//+/:=8<<<8?;BBBB;::C;:9.9;995::::=888394555.4::<5558.//7///)/95/333733,3;3///8::;;;)//169688:9:6.3.37..).277:/5.55595554:8=<=5::<7////668///9896///:;;===??77/39999,3,3,38;333:5
@ATNG8:00578:01331
GATGTAGTGTGTCTCTGAGAGTAGTACTCATTCGTTTCGGAAGAGACAGGTACGTTAATAGTTAATAGCGTACTTCTTTTTCTTGCTTTCGTGGTATTCTTGCTATTTACACTAGCCATCCTTACTGCGCTTCGATTGTGTGCGTACTGCTGCAATATTGTTAACGTGAGTCTTGTAAAACCTTCTTTTTACGTTTACTCTCGTGTTAAAAATCTGAATTCTTCTAGAGTTCCTGATCTTCTGGGATGTGTGCGCAGTGCCTACCATCGTTCCTTCTGAGTCT
+
:::@C>@;@@DBBA@ABBB>BA==?@@;@AC@ABAE@BB@C?BCBCDDF?AABCIAH@FA;;9;@BBACC;;6A=@:<<:(<<7;;@@>>?@@<@AC>BB?BBCBGM>CBBBCBBB@BAA=@=@@>??:99>AAAB>BBDCCBCCCBCCG;;;A>BAB>BB=B=@BB@@@BDC?C@@@@9@@E@;;;;;*;CCCH>CCBBDDCCCBBCCCC5BBBGJ@CACF@BBBBDCC@B?BBCCCD?BAAA<@000>00<AAABBCHACCD?AABBCADACADDCHCC;;
@ATNG8:00582:01330
GATGGTAGCACGACACGACGATGTGTACTCATTCGTTTCGGAAGAGACAGGTACGTTAATAGTTAATAGCGTACTTCTTTTTTCTTGCTTTCGTGGTATTCTTGCTAGTTACACTAGCCATCCTTACTGCGCTTCGATTGTGTGCGTACTGCTGCAATATTGTTAACGTGAGTCTTGTAAAACCTTCTTTTTACGTTTACTCTCGTGTTAAAAATCTGAATTCTTCTAGAGTTCCTGATCTTCTGGTAGAGCGTGCATATATCTATCGTTCCTTCTGAGTCT
+
@@AC:BBCCCBC=BCCCCC;:;BBCBCCCEBB?BDDD>BB?B@CBEDDBB?BBBBB@D=??CB?C?CBCAABBCB?999999%:>3>98:(3AAB@BCC@BB;>=?BBD@AAAAB@@@:?>>9>9@@F><:::=A@@>;@@A@>>>AAAAAAA88:<>==<@@=@<@B@@@BB??:=;;;;/;:A9>=@@@/@?777.666//.93-/,/;;;)868<A;@;6605AAA>=><B<@@;;;?<>>B=ABB===;;;??EA@@AA@@@A??8=8=8===?@?87
@ATNG8:00584:01362
GATGGTAGTGCGTGAGAGAGAGACCCAGAAGATCAGGAACTCTAGAAGAATTCAGATTTTTAACACGAGAGTAAACGTAAAAAGAAGGTTTTACAAGACTCACGTTAACAATATTGCAGCAGTACGCACACAATCGAAGCGCAGTAAGGATGGCTAGTGTAACTAGCAAGAATACCACGAAAAGCAAGAAAAAAGAAGTACGCTATTAACTATTAACGTACCTGTCTCTTCCGAAACGAATGAGTACTACTCTCAGAGACACACTACCATCGTTCCTTCTGAGTCT
+
;6CC?CB?@@BBBEBBCCCCBBBBB>BCCACCCCAA>A?CCC@@CC?CD=A@A??999:9$34<==BCBBBBCC>:9<EDCC5@@<?4;;;&9@B?CBBBCCCCC?C@DD@CBB?BB?AABCCCCCCCCCCC@CAAA<@@@@@@@@?B@CBB@BCAA@BCCACCABBB?AA?BBB:>=9999+99:9:99999%:?=@A?ABBFKD;>8:9AA:=:=@BAB?BCBBBCC?A?ABC=C??=@BBBBBCCCCCA@@AABBBAAABBBBC?@@@AB?@<?;??A:;;>>
@ATNG8:00586:01356
GATGGTAGTGTATATGAGAGTGTGTACTCATTCGTTTCGGAAGAGACAGGTACGTTAATAGTTAATAGCGTACTTCTTTTTCTTGCTTTTCGTGGTATTCTTGCTAGTTACACTAGCCATCCTTACTGCGCCTCGATTGTGTGCGTACTGCTGCAATATTGTTAACGTGAGTCTTGTAAAACCTTCTTTTTACGTTTACTCTCGTGTTAAAAATCTGAATTCTTCTAGAGTTCCTGATCTTCTGGACAGAGTGTGCAGATACTACCATCGTTCCTTCTGAGTCT
+
4;=B@CDDDBBBCCBBBBCCDCCBBBCFCAA?ACCC=CB@C@CA?AAAA?????A?A<??AA>A?A??AACAAA?AAACC2@A?B>>AA5ABBB<@AC>CB<A@BBB<;=>>>=AAA;A>>;?;?AAAAAA<AAA@@9>>?A<<>@AAAA<=>?D;>==<AA=A:?>@@AA@@@<@@@CB5A<@;;6666)6<777*--3---7<<>5;;;:+7=???:?=CB<CA@@@AA<A;??@@@@7;;B=CCBA===@BBA===?@@B@@9=??AD=A9>7<CC>><@@
@ATNG8:00590:01361
GATGGTAGTACATGATAGACGACACCAGAAGATCAGGAACTCTAGAAGAATTCAGATTTTTAACACGAGAGTAAACGTAAAAAGAAGGTTTTACAAGACTCACGTTAACAATATTGCAGCAGTACGCACACAATCGAAGCGCAGTAAGGATGGCTAGTGTAACTAGCAAGAATACCACGAAGCAAGAAAAAAGAAGTACGCTATTAACTATTAACGTACCTGTCTCTTCCGAAACGATGAGTACGTGTGCGACGTGTCTCCTACCATCGTTCCTTCTGAGTCT
+
8:=@;69===>=9;6=:959;9:@@6;>@:?B>@@@,0-/99:::@<@@<=>A=99499=,>9@>996<@556:6=94::::'9?=BADDD9C;<9;BBBBCBBE?B>BB?;;;?;;::;:?A?@;;:@9:92999969A@CC@A@7;5:::29CA>@CBB?BBCA@A>;:5:??;??@A===>9999999%9=8793799;00,/66::@=;7:9ABB2;55555505050;49000/////8;:3438899;;373346<===<;88>:>=@?BBBDA@@@
@ATNG8:00597:01338
GATGGTAGGCACTGCGCACACATCCCAGAAGATCAGGAACTCTAGAAGAATTCAGATTTTTAACACGAGAGTAAACGTAAAAAGAAGGTTTTACAAGACTCACGTTAACAATATTGCAGCAGTACGCACACAATCGAAGCGCAGTAAGGATGGCTAGTGTAACTAGCAAGAATACCACGAAAACAAGAAAAAAGAAGTACGCTATTAACTATTAACGTACCTGTCTCTTCCGAAACGAATGAGTACTGTATCTATGTGTGCGCTACCATCGTTCCTTCTGAGTCT
+
;55>9BBB@CBCCCBBBCCCCCBCC=BCB@BCBCBB?BBDCCCCCC?CC@C@CBB:::::):<@ABCDGBC@@?9?@@ABBB5BB>B5;;;.;CFACBABDBBCC@D@CC@CBB=@@CBCCCECCCCCDDBB?BBBB>@AABCDCC>B@CBC@BCCCCCCB>BBABBB?AA>ABC?AA9:9:+7>8999::9%:>;>BBAC@@@A<@=@>>><@<?@BBC@ACBBBBC?C?ABB>B??=>BBBBBCAAABBBA@@ABCCC@@=ACD<A??>?=A;A;<=@???>>
@ATNG8:00551:01385
GATGGTAGCGCATATCAGCGCAGCCCAGAAGATCAGGAACTCTAGAAGAATTCAGATTTTTAACACGAGAGTAAACGTAAAAAGAAGGTTTTACAAGACTCACGTTAACAATATTGCAGCAGTACGCACACAATCGAAGCGCAGTAAGGATGGCTAGTGTAACTAGCAAGAATACCACGAAAGCAAGAAAAAAGAAGTACGCTATTAACTATTAACGTACCTGTCTCTTCCGAAACGAATGAGTACGATGAGAGAGCTCTCTCTACCATCGTTCCTTCTGAGTCT
+
@<<=8<55555956>>;@A@@>>@>266>:???;59.9049<?:<::00+0)0>?AAGED1B?BCCAA@DBABB>ABBCEDD2CC@C?CCC<CGIACCAAABCCD@B@CD@CAA;;;CDDCCAC@DDABACCACCCB=@@AAD;;:<>?@AA@CCB@A@:;499>:<<:5524=;6;<??=9<77/789898%8>8;?8>BBCBB?B?BBCF>B===BAA=@BB;;:D?A=@AA09:?;??@@@@@@A:89<>?=>;;00///0//)/87>>4>/3.38999>>>
@ATNG8:00555:01422
GATGGTTGTGCGTGAGAGAGAGACCCAGAAGATCAGGAACTCTAGAAGAATCAGATTTTTAACACGAGAGTAAACGTAAAAAAGAAAGGTTTACAAGACTCACGTTAACAATATTGCAGCAGTAGCAGCACACAATCGAAAGCGCAGTAAGGATGGCTAGTGTAACTAGCAAGAATACCACGAAAGCAAGAAAAAGAAGTACGCTATTAACTATTAACGTACCTGTCTCTTCCGAAACGATGAGTACTATAGACTATCTGAGACTACCATCGTTCCTTCTGAGTCT
+
//::27)//////555;:95955;=46658<:9544.4.55<=:997==04453=====)3,366///8////(/3444444#444)4.55)5554555;;;;;;5:7?<:;?A?ABCB@>8..----775799495444)499<<<550/*0/0)//:9:;>>7:::9881336933.339;;/733,/////$/90///99<8855:0559816155;9;:=?::454.43444,444889455::=::88887899445:::<;58----(-(-(--566899
@ATNG8:00558:01386
GATGGTAGCGCATATCAGCGCAGCCAGAAGATCAGGAACTCTAGAAGAATTCAGATTTTTAACACGAGAGTAAACGTAAAAAGAAGGTTTTACAAGACTCACGTTAACAATATTGCAGCAGTACGCACACAATCGAAGCGCAGTAAGGATGGCTAGTGTAACTAGCAAGAATACCACGAAAGCAAGAAAAAGAAGTACGCTATTAACTATTAACGTACCTGTCTCTTCCGAAACGAATGAGTACTGCGTCTCACTCTCGCCTACCATCGTTCCTTCTGAGTCT
+
::;A@AAA@AECDCBBBCD@@@00,0<A:AABBBB?B>B@@@B@@=@B?A>AABDDDCD2B:;;CBCDB;;;A;@@A<@A@+=@:>:===0>@@<BA@ACCCCCAE;;;@CCCACCAABBABBAA@BC;;;=BBBB?ADCCDD;::;?C;<9;B;9;BBB@DDFCCC@AA>ABB=ABBBB;B??;?BBBC3BC?C@??AAABB>A@???B?B???CCCBGICCA@@>B?BBC;B;;6;AAAABBBBBAC=;;GGDBBB;;9;AB>;;:;F@C@C?BBCBBBDF
@ATNG8:00563:01394
GATGGTAGCAGACGTGACAGAGCGCCAGAAGATCAGGAACTCTAGAAGAATTCAGATTTTTAACACGAGAGTAAACGTAAAAAGAAGGTTTTACAAGACTCACGTTAACAATATTGCAGCAGTACGCACACAATCGAAGCGCAGTAAGGATGGCTAGTGTAACTAGCAAGAATACCACGAAAGCAAGAAAAAAGAAGTACGCTATTAACTATTAACGTACCTGTCTCTTCCGAAACGAATGAGTACGATGAGATCTCGTGTGCTACCATCGTTCCTTCTGAGTCT
+
44443::<@A@@A;:666><=>CAA?@BC?@@@ABB@B@CCCAA9:48?=A?BBBBDDDD1=5<@AAAAABBBD=@@ACDEE1BB@B@CCB7B;;4;:99@@>>?:@=:;9;BB>B;;8;9D@BBCBBCB@@;>?9924==@@B?A:@;@9905<<<>>>B9CABBBB>A@=A:93800/>1///3//////#/=6<747CC>@@<@=;=:;5;:;;ACB?BA?;;:;5927??9=??9===>?>@AB@AABBA?A?000/88:=C:899//(/(/(/758@=>=
@ATNG8:00563:01399
GATGGTAGTCTCAGATAGTCTATAGTACTCATTCGTTTCGGAAGAGACAGGTACGTTAATAGTTAATAGCGTACTTCTTTTTCTTGCTTTCGTGGTATTCTTGCTAGTTACACTAGCCATCCTTACTGCGCTTCGATTGTGTGCGTACTGCTGCAATATTGTTAACGTGAGTCTTGTAAAACCTTCTTTTTACGTTTACTCTCGTGTTAAAAATCTGAATTCTTCTAGAGTTCCTGATCTTCTGGGTGTATCAGCGAGTATCTACCATCGTTCCTTCTGAGTCT
+
?=??7?=@BCCCDCDCCCBA@?ABBBCBBB@@<@BBC=CF@C@CCCCCDD@CCCCC?B?ABBB?C?BBBBA@>9@899999':=8:9C=4555;6;===>C99:@BBC?CCCABACC@BBB@B?BCCBBBCC?BCBA=BBBBBBB@@ABB@A@;;5;;:=AA:@:>>@>>>A>@;@;;;;.99=;9;;;;*;:?BB:@@@::9996<8<<<;(5556<8<9>>99999:9B@BACCCA::49:;:0:?A?@CBBBCBBBCBBB;;9;AB@?4;4;4::<?ADCB
@ATNG8:00563:01400
GATGGTAGGCGAGAGTGAGACGCAGTACTCATTCGTTTCGGAAGAGACAGGTACGTTAATAGTTAATAGCGTACTTCTTTTTTCTTGCTTTCGTGGTATTCTTGCTAGTTACACTAGCCATCCTTACTGCGCCTCGATTGTGTGCGTACTGCTGCAATATTGTTAACGTGAGTCTTGTAAAACCTTCTTTTTTACGTTTACTCTCGTGTTAAAAATCTGAATTCTTCTAGAGTTCCTGATCTTCTGGGTCTACGCTCGTCGCGCTACCATCGTTCCTTCTGAGCT
+
:=??=<>CAC@A@CDCCCDDAAACDDBCA@@B=@@@A<BD@C?BBBCC@@;@AAAA?D?BA@@>A?BBBBCCCCA<788888#9=3?>AB=BBBB@BB=;::*000@>A:@ABB@>>>5;9:6:<AA???:825=565+//98778?A@?@A>;:::<==78818:???@@A@?=9<8888)89>;======'<=:9:)88>85.9///(////$.59;;6=3995:@@@;<;9<6:;????:=>=D:BBB@?>>>@@@@>>>>>>B<==>>>:>=C<@@;9333
@ATNG8:00569:01402
GATGGTAGTGATACAGATCAGACACCAGAAGATCAGGAACTCTAGAAGAATTCAGATTTTTAACACGAGAGTAAACGTAAAAAGAAGGTTTTACAAGACTCATGTTAACAATATTGCAGCAGTACGCACACAATCGAAGCGCAGTAAGGATGGCTAGTGTAACTAGCAAGAATACCACGAAAGCAAGAAAAAAGAAGTACGCTATTAACTATTAACGTACCTGTCTCTTCCGAAACGAATGAGTACTATGTAGAGCTCTATACTAATCGTTCCTTCTGAGTCT
+
@?AB:BBCCCCBBGCCCCCCCCBCC?BBD@CCCBBB>C?AAAACCB>AB?B@BBBBBBBD1@<?CDCA@@AACD;A?:;<;<*<B>C7;;;.;AA>BBBBFCCBB@D@CD@CCC?BBBBBBBBCCDCCCCCB?CBBB>BACCC@@@@B@C@@?ACCCC@@@@CCCBBB?BB?BDE?BB???5;<<89999::%9?;?:89CBCCA=B=???B<A=AACBC?BCBBBBA=A?@@@;@AA?BBBBBBBBBBBBBBBBBB@@@=<==>;>AAC@B?B?BAA:::??
@ATNG8:00570:01400
GATGGTAGGACGAGCGTCTGAGAGGTACTCATTCGTTTCGGAAGAGACAGGTACGTTTAATAGTTAATAGCGTAACTTCTTTTTCTTGCTTTCGTGGTATTCTTGCTAGTTACACTAGCCATCCTTACTGCGCTTCGATTGTGTGCGTACTGCTGCAATATTGTTAACGTGAGTCTTGTAAAAACCTTCTTTTTACGTTTACTCTCGTGTTAAAAATCTGAATTCTTCTAGAGTTCCTGATCTTCTGGCGCGTATGTATGTCGCCTACCATCGTTCCTTCTGAGTCT
+
8<=B@CBB?@;;>><<<=BBBBBB@B@@@A:;99>>>5=<250555<<=>89==955)5.5:9=.949;;;<99./7)//:::$//)/::;3;;6615<:.661699=5929;A>@@BB?@@A6;2;A@?BC@A<ABBA@DCCBAABBC@@@BBBCC@CCA@@@=A5;:99:9BBA<?99999'929295<==)66BAA8@995;;999949999(9995616?BA=@@@@@@C<@<@BAAAA7;;;8;CAAAB<;;BBCCCDC@A@AAA@ABC@CAI@DCDCBBAA
@ATNG8:00570:01412
GATGGTAGAGTACAGTGTAGTAGACCAGAAGATCAGGAACTCTAGAAGAATTCAGATTTTAACACGAGAGTAAACGTAAAAAGAAGGTTTTACAAGACTCACGTTAACAATATTGCAGCAGTACGCACACAATCGAAGCGCAGTAAGGATGGCTAGTGTAACTAGCAAGAATACCACGAAAGCAAGAAAAAGAAGTACGCTATTAACTATTAACGTACCTGTCTCTTCCGAAACGAATGAGTACTACTCTCAGAGACACACTACCATCGTTCCTTCTGAGTCT
+
ABCC@CBCBBBBCBBCCCECCDCBB@BBG@BBBB9:6;>AAABBBD@CC?B@B@A888829=AABBBBCECBB;@=?@???,>?>B4;;;&9@@7;A<C>CCCD@CACC@CBB?BCAABBBDCCCCCCCBC@BCBB@BAABAABB>@?C@?>AECCBAAD@BBBCCC?BB@BBA?AB???:=?@<:99:9(:@@DCCACCBBB:>:=>>>5;5;=A@@=@BBAABBGE?ABC>C?@=ACBBBBBBBBBBBBBACCCCABBCC??<?>==A8<8<8<;><===>
@ATNG8:00575:01396
GATAGTATAGAGCTCTACATAGTACTCATTCGTTTCGGAAGAGACAGGTACGTTAATAGTTAATAGCGTACTTCTTTTTCTTGCTTTCGTGGTATTCTTGCTAGTTACACTAGCCATCCTTACTGCGCTTCGATTGTGTGCGTACTGCTGCAATATTGTTAACGTGAGTCTTGTAAAACCTTCTTCTTACGTTTACTCTCGTGTTAAAAATCTGAATTCTTCTAGAGTTCCTGATCTTCTGGGCAGACTCTCACACGCCTACCATCGTTCCTTCTGAGTCT
+
BBBDAA@BBBBBBBCCCCCDCBBCCDD:::;BAB=BB>A>AACBBBB@CCBBA=A?DDBB>@?BBBCBBBBB@BBBBC3CC@BB@@9@CBB?BBB?BC>A@@BBB==@@?>>@=;AAA5;7;>>>>==<;>>>A8<=<<>>@@=@AAAA@>A:>>>=@B<@<@AA<=>A?>:?>=>>3>=D=??<?A<=>@AD:@@@>>>@@==8<==;.=9;;<8<6<><>AAADAA<@:@>=>>A9;;;@7>>?>>><<<==AA;;7;AA:>;;=A<@9>065A=>>@@
@ATNG8:00575:01409
GATGGTAGAGTATCATGTGTATCTCCAGAAGATCAGGAACTCTAGAAGAATTCAGATTTTTAACACGAGAGTAAACGTAAAAAGAAGGTTTTACAAGACTCACGTTAACAATATTGCAGCAGTACGCACACAATCGAAGCGCAGTAAGGATGGCTAGTGTAACTAGCAAGAATACCACGAAAGCAAGAAAAAAGAAGTACGCTATTAACTATTAACGTACCTGTCTCTTCCGAAACGAATGAGTACTACTCTCAGAGACACACTACCATCGTTCCTTCTGAGTCT
+
@;>C<CDCCBCCCCCFCDCCCCB@A?@DC@BBCC::6:<@@ABB@@?AE@C@CDBBCCCC5D@DCBBCFDBBCC>CDCCCCC5CC?C4;;;.;CC@F@AABCBBD@B?BC?BBB?BBBBBBCCCCBCCDCCC@BBBC@CBBAAA::5;?B@@>@DBBBCBA>ABBCBB@AA?BCC<>>>==7?>>;<==???'?B?B??@BBBAB>B>=??B;>;>@CBB>BAAA@AA>B?BAD>CCB?BAACCCBAAAAAAABBBBBBABBBBBB>B@@@C8>8>298@@@AB>
@ATNG8:00576:01410
GATGGTAGCTCTGCTCTGACTCTCGTACTCATTCGTTTCGGAAGAGACAGGTACGTTAATAGTTAATAGCGTAACTTCTTTTTCTTGCTTTCGTGTATTCTTGCTAGTTACACTAGCCATCCTTACTGCGCTTCGATTGTGTGCGTACTGCTGCAATATTGTTAACGTGAGTCTTGTAAAACCTTCTTTTTACGTTTACTCTCGTGTTAAAAATCTGAATTCTTCTAGAGTTCCTGATCTTCTGGGCAGACTCTCACACGCCTACCATCGTTCCTTCTGAGTCT
+
A<BC@BCB@:55<BABBBBBBBBBCDCBDCCB?A;:;49A;A@BB@A<@<<>>@>C@CBBB<<7;6;;;>=00)-8068888'--(/99;3@666<<A<<@669=>>@=@CCBBBCC>AA@;><@BBBBCBB?BBBC?BCBBBBBBBBCBBBBAB>@@@>AA?B>AACDCCBCD>C;;;;.;;@5;;;;;*;@@BB;A;;;;99999.9595$55959299@D=@@@;;:C@B?BBDAAA<@@AA;ACCDGEDCDBBBBDC@FDCAHA@@C@D@D?BBBBBB@A
@ATNG8:00581:01425
GATGGTAGCTCTGCTCTGACTCTCGTACTCATTCGTTTCGGAAGAGACAGGTACGTTAATAGTTAATAGCGTACTTCTTTTTCTTGCTTTCGTGGTATTCTTGCTAGTTACACTAGCCATCCTTACTGCGCTTCGATTGTGTGCGTACTGCTGCAATATTGTTAACGTGAGTCTTGTAAAACCTTCTTTTTACGTTTACTCTCGTGTTAAAAATCTGAATTCTTCTAGAGTTCCTGATCTTCTGGATACACTCATGTGCACCTACCATCGTTCCTTCTGAGTCT
+
AC@C@DCACBCC@@@BAAACCCCAA@DCCA@@9@;;9/5B?C@BBBCBCC@BCBBB@C@DEAA?BBCCBCEJDCC@CDEDD2CCABBBB<AAAA=BBB?BC9;;BCBC@CCBCCDCC@CCB8;:;CBBBBAA?@BBB@BCCFEDBBBBBBC@@?A=B::4;@9?:@A@@@BBBB>@@@@@7@>B>;;;;;*;A@@@;ABBBBAA<;;4;:;:*::99A=@?CC@CCCCDDD?B?BCC;;;?A;;:;CDCCCBCB;;;ACCCACA@@B<;;@>B@C>AABFCCBC
@ATNG8:00584:01422
GATGGTAGTGATACAGATCAGACACCAGAAGATCAGGAACTCTAGAAGAATTCAGATTTTTAACACGAGAGTAAACGTAAAAGAAGGTTTTACAAGACTCACGTTAACAATATTGCAGCAGTACGCACACAATCGAAGCGCAGTAAGGATGGCTAGTGTAACTAGCAAGAATACCACGAAAGCAAGAAAAAGAAGTACGCTATTAACTATTAACGTACCTGTCTCTTCCGAAACGAATGAGTACTGCGTCTCACTCTCGCCTACCATCGTTCCTTCTGAGTCT
+
89><8<<<>666=>>=666<;;9;>57:>80-----(/5886=;<>;90)/0///9999:+:6888888=9333(339444&446:)///&///)/////<<==<C9@??==BAC???:::@?BABB@BAA69000;000;;99;7<79=>;?=::555:7::<?8939?6=@=8;7373)773//:?@@0=>=/0/:8888B>A49=;;:;;>;D@@=?<<;<00+0)//:.7//)389886///7:;;555454;555:665:<;::<0905<;?CB=<<?
@ATNG8:00586:01397
GATGGTAGAGTATCATGTTTATCTCCAGAAATCAGGAACTCTAGAAGAGTTCAGATTTTAACACGAGAGTAAACGTAAAAAGAAGGTTTTACAAGACTCACGTTAACAATATTGCAGCAGTACGCACACAATCGAAGCGCAGTAAGGATGGCTAGTGTAACTAGCAAGAATACCACGAAAGCAAGAAAAAGAAGTACGCTATTAACTATTAACGTACCTGTCTCTTCCGAAACGAATGAGTACTGTATCTATGTGTGCGCTACCATCGTTCCTTCTGAGTCT
+
@;@C@CCCCBBCCCC9<;B=BECCB@BBBB=BBAB?B@BCCCCBC@CC?@=@@D99:9*;=@CDCCEBC;:;.:@;;999*;B>C4;;;.;AA=BCCCCCC;;7;>AA>ABA?AACBBBCCBBBCCDDBB?BBDD?BBCCBBBC@C@C9999CDEDCCC?CCAAAA=AB?B@B?BB@??:?>?<@@@@B2@B?BBBABBCAA<A;AA??<@=@?BCC@CCBBABC@C@CCD=D@A>???CBCBAABBCB@@@BBBBCBBBBBB>?=?AC?A;A;>>@????A
@ATNG8:00587:01419
GATGGTAGCGCACACATAGATACAGTACTCATTCGTTTCGGAAGAGACAGGTACGTTAATAGTTAATAGCGTACTTCTTTTTCTTGCTTTCGTGGTATTCTTGCTAGTTACACTAGCCATCCTTACTGCGCTTCGATTGTGTGCGTACTGCTGCAATATTGTTAACGTGAGTCTTGTAAAACCTTCTTTTACGTTTACTCTCGTGTTAAAAATCTGAATTCTTCTAGAGTTCCTGATCTTCTGGACGACGCGCACTGACACTACCATCGTTCCTTCTGAGTCT
+
@?CC@GBBBBBBCCDBBBDDCCCCDCDCCC994999:6;A?BACCCCCCD@D?CBB?B@CCCA?D@DCCC?@@CC?BBBBC1BC?AABD=BBCC@CBB?BD?AAADCC@CCDDEEBB=CCC?B?BCCCCCCC@CCCC@DCDCCCBBCCCDDBCBA?BCCACB?B?BBCCECC??:=9999*9;>:::9:*;BBBC=BBDCBCCCCC=AAAA0@BBCCACAFD@CCCCCCC?B?CDBBBC?CBB?BCCECCCCCCAAACDDCCCB=BCCCD@C?C@BDCCCB??
@ATNG8:00590:01385
GATGGTAGGCGACATACATACGCGCCAGAAGATCAGGAACTCTAGAAGAATTCAGATTTTTAACGCGAGAGTAAACGTAAAAAGAAGGTTTTACAAGACTCACGTTAACAATATTGCAGCAGTACGCACACAATCGAAGCGCAGTAAGGATGGCTAGTGTAACTAGCAAGAATACCACGAAAGCAAGAAAAAGAAGTACGCTATTAACTATTAACGTACCTGTCTCTTCCGAAACGAATGAGTACGTATGCGACGTGTCTCCTACCATCGTTCCTTCTGAGTTT
+
@BCB?BBC=?@?ABCBBCAB@CB@@?ACCACCCB;;7;?AABCCCD>AA@C?BABCCCCC5C@C;:;BBBAAAC;BB;;;;;':A<A?BBB8BCB?BDCCBBDCC@C@BB?ABB=??ACBBB@@ABCDBBBB@AAACADCCBCBBD@HBCAA?ABBBECDC?BABB@@>?C@CCC=AAFDD5:9:<?ACCC3BB?BAAAABA?@=@?BBAA<?<@ADCC@BBBBABB?B?AAA;A@A?@@?BBCCB@@999AABCCCCAAA>AAA?AAACGAC@C@BCCCCBD?
@ATNG8:00593:01401
GATGGTAGTAGTACACTAGTCATACCAGAAGATCAGGAACTCTAGAAGAATTCAGATTTTTAACATCGAGAGTAAACGTAAAAAGAAGGTTTTACAAGACTCACGTTAACAATATTGCAGCAGTACGCACACAATCGAAGCGCAGTAAGGATGGCTAGTGTAACTAGCAAGAATACCACGAAAGCAAGAAAAAGAAGTACGCTATTAACTATTAACGTACCTGTCTCTTTCGAAACGAATGAGTACTACTCTCAGAGACACACTACCATCGTTCCTTCTGAGTCT
+
BBBB?CC;;;AA@@;;=@@BBB@@@?B@@=@B;;;B@C?CCA@@;B?BC?@;>?::9:9:$::<;89;:534988/9///:::'//)/)333&3;;054>><;900*/3885>:=;8@@CCBCCGDBAADDCC@CCCC?CACBCCBB>A=A@@=ACBBBBBB>AAACCC?CC?B@B@BBBBB<A@@;99999(9B;:99;B@@??=D=A@@@7;6;>BBC@CEC@@@@@9@CCB>BCC@CCC??@DCAA@CCCDBBBCCCCCBB==:=BBBD<A<@<===:::<=
@ATNG8:00593:01425
GATGGTAGATACTCGCTGATACACCAGAAGATCAGGAACTCTAGAAGAATTCAGATTTTTAACACGAGAGTAAACGTAAAAAGAAGGTTTTACAAGACTCACGTTAACAATATTGCAGCAGTACGCACACAATCGAAGCGCAGTAAGGATGGCTAGTGTAACTAGCAAGAATACCACGAAAGCAAGAAAAAGAAGTACGCTATTAACTATTAACGTACCTGTCTCTTCCGAAACGAATGAGTACACATCGTCGTGTCGTGCTACCATCGTTCCTTCTGAGTCT
+
@;A<:=ABBBBA@ACC;;;A@ABB?CDC@B@CBBA?B>@?@A@=@;??;??CBABABBB2B?BB????CBBBF=??@@@@@,@@=A5;;;6;CC@CCCCCIDBB?C?CC@C??>?ACCCCDCCCCCCDCBB@CCCB@CBBBBBBB;@=@;;7;BCDECAD?CCBBBAABC?BBB@CBAA@;???;?CEFE3BB?BBBBBB???<B<@??A;@=AABCD?BB@@@@A?B?BBA<AAA?ABAAABBBBBBBBCCCCCCAAAAAABE?ABA::4::?:?BBBDCBB
@ATNG8:00550:01466
GATGGTAGGACGAGCGTCTGAGAGGTACTCATTCGTTTCGGAAGAGACAGGTACGTTAATAGTTAATAGCGTACTTCCTTTTCTTGCTTTCGTGGTATTCTTCTAGTTACACTAGCCATCCTTACTGCGCTTCGATTGTGTGCGTACTGCTGCAATATTGTTAACGTGAGTCTTGTAAAACCTTCTTTTTACGTTTACTCTCGTGTTAAAAATCTGAATTCTTCTAGAGTTCCTGATCTTCTGGGTGCGCTACAGTCTCTCTACCATCGTTCCTTCTGAGTCT
+
ACCC@CCC@BBA@@BBBBCBCCCC?BAABB:;:;CDD>CC?C@CCCCCCC@CCFCC?B=AC@@>BACCCCCCCBB@B@DDE;DC>A;;;6;C;;9;CC?CC@CCCCC@CDDCBBBBACCC=?=?CCAAA9848?@?=BCEGECCBABABCCCAA>BBB@CC@C@BBBCCBBBB6;;@@@3A<@=AAEDD5CCBBB=BBB::;CAAAABFDF5DAABCAC?CC?;;;BBBB@C?BCBBBA5;;;;0<A@CCCCCBDFCCDBBBCC@CABAC?C@C?CBCCCBBB
@ATNG8:00552:01477
GATGCGCACACATAGATACAGTACTCATTCGTTTCGGAAGAGACAGGTACGTTAATAGTTAATAGCGTACTTCTTTTTCTTGCTTTCGTGGTATTCTTGCTAGTTACACTAGCCATCCTTACTGCGCTTCGATTGTGTGCGTACTGCTGCAATATTGTTAACGTGAGTCTTGTAAAACCTTCTTTTTACGTTTTACTCTCGTGTAAAAATCTGAATTCTTCTAGAGTTCCTGATCTTCTGGCTCTCGTAGACAGATACTACCATCGACACTCCAAAAGTCT
+
>@@9<9ABCCCCCCBBBCBBBCBBBCA@?@DDD=CB?B@BBBBBBB?BBB@?<A>ABBB?A?BBBCCABBC=?????.=A?><==2<BAC?BBC?BB7:9?DAA=????>AAA;>>>;?<AAAA>>>>;AAAA7;;>=<;<=>=@@@;::A<@@@=>><><>>@?>>>8719==?@6@<A:9////(/<----)--7---7868:AAA*99:;A;A;6706>>@>==:=:==@@@A9==B<A@@<<<=676=<=<??B@>><>>>AAA?>==5:::)7675
@ATNG8:00554:01472
GATGGTAGATATATGCACGCTCTACCAGAAGATCAGGAACTCTAGAAGAATTCAGATTTTTAACACGAGAGTAAACGTAAAAAGAAGGTTTTACAAGACTCACGTTAACAATATTGCAGCAGTACGCACACAATCGAAGCGCAGTAAGGATGGCTAGTGTAACTAGCAAGAATACCACGAAAGCAAGAAAAAGAAGTACGCTATTAACTATTAACGTACCTGTCTCTTCCGAAACGAATGAGTACGAGAGAGCACACGTGTCTACCATCGTTCCTTCTGAGTCT
+
@:=>9CEDCCBBCDDCB@CDDDBBB?BBC@BBBC@@>A@DCCCBCA?BB?B?AAAAA@@A2A?FBBBBAABBBC=BA;;;;;*;@>B5;;;6;CF@DCCCCCCCC?B?AC@CCC?BBBCBBBBCDDCBBBBCBCCAA>AABABCBB?BAC@@?@CBCCCCC?BBCA@@>??;?A@=@B???8?==<@AABA3AB?BAAABBC@@<@<A>>><A:>>CEE@C@@@A@A=A?BCD>CBB?BCBBBBCCBBBCBBBB>>>BCCCBAAA=A???B?A>A?DCBAABBB
@ATNG8:00557:01434
GATGTAGCTCGCTGATGATATCTCCAGAAGATCAGGAACTCTAGAAGAATTCAGATTTTTAACACGAGAGTAAACGTAAAAAGAAGGTTTTACAAGACTCACGTTAACAATATTGCAGCAGTACGCACACAATCGAAGCGCAGTAAGGATGGCTAGTGTAACTAGCAAGAATACCACGAAAGCAAGAAAAAGAAGTACGCTATTAACTATTAACGTACCTGTCTCTTCCGAAACGAATGAGTACACACTCTCATATGAACTACCATCGTTCCTTCTGAGTCT
+
BABBCCBCB=CCCCC@AACCCCBB>ACC@EBBB?@?@@CDA@AAC?CC?C?B@??@FFD3B?BCCCCCCABCC>BBBCCBB5CB?B5;;;6;DDGDBCCCCB@?;@?AB?BED@CCBCBBBBCCEDCAAACACCBB?BACAABBB>B?C998:BBBBDCA?ACCAAA?BB@BCC?A@>==7??=8?@@A@2AC?B>>>BBA@@<@<@AAA:?:>ADCC?BBBAACC?B?BBB>AAA@BBBBBCBABBCCCCAABBBBC@CBBB@CBCBC@C@C@BBBBBA@A
@ATNG8:00563:01444
GATGGTAGTGTGTCTCTGAGAGTAGTACTCATTCGTTTTCGGAAGAGACAGGTACGTTAATAGTTAATAGCGTACTTCTTTTTTCTTGCTTTCGTGGTATTCTTGCTAGTTACACTAGCCATCCTTACTGCGCTTCGATTGTGTGCGTACTGCTGCAATATTGTTAACGTGAGTCTTGTAAAACCTTCTTTTTACGTTTACTCTCGTGTTAAGAATCTGAATTCTTCTAGAGTTCCTGATCTTCTGGCTCTCGTAGACAGATACTACCATCGTTCCTTCTGAGTCT
+
<:<;75<==C@A@DDCBBACCCCDCCCBBCAA=A9:::&74.4.4::::5505<<@@:@@@CBB@BACABABCC@A=;;;;;;%;B>B;;<7:@AA@DCC?@@7:;9A@B>BBCCDCCCACCC@C@CCCCBBCC@CBBB>@ACCCBCBBBAAAA???<;;;49@=A9AABCCBABA:::BBC8B?A<@ABBA,@@@@A;@BBBBBBCCCBD?BBACA@AB?B>AB?BBAAB;;7;?BBABBB8::B>BCDCBBCCFFCAABDDDDCD@BBCCC@D@C?BAAABBBB
@ATNG8:00570:01461
GATGGTAGTGTCATATGAGAGTGTGTACTCATTCGTTTCGGAAGAGACAGGTACTGTTAATAGTTAATAGCGTACTTCTTTTTCTTGCTTTCGTGGTATTCTTGCTAGTTACACTAGCCATCCTTACTGCGCTTCGATTGTGTGCGTAACTGCTTGCAATATTGTTAACGTGAAGTCTTGTAAAACCTTCTTTTACGTTTACTCTCGTGTTAAAAATCTGAATTCTTCTAGAGTTCCTGATCTTCTGGACAGAGTGTGCAAATACTACCATCGTTCCTTCTGAGTCT
+
?:5905<=AABC>>;;995555554;::;@BB?;9:C;B=260555<<;;69<5555./2////)/2///=444::344444$4;.43::14444.45>7;;1665<<;5;;<<<A;A=ABD?B?B@;;;@@B=AACC?BCDBBBC;;4::999.5??<=9944<5:39444405:<=?999>C/@6?89999*4499<2<44445555<.5555$5;:55.5.5<5<<;;?=@?B:A<<CAA<?@@;A>;;:9:?@:;9@5955@@@=A;;;;5;5;6;;;;;;;;
@ATNG8:00572:01451
GATGGTAGGAGACACGTCGCACACGTACTCATTCGTTTCGGAAGAGACAGGTACGTTAATAGTTAATAGCGTACTTCTTTTTCTTGCTTTCGTGGTATTCTTGCTAGTTACACTAGCCATCCTTACTGCGCTTCGATTGTGTGCGTACTGCTGCAATATTGTTAACGTGAGTCTTGTAAAACCTTCTTTTTACGTTTACTCTCGTGTTAAAAATCTGAATTCTTCTAGAGTTCCTGATCTTCTGGATACACTCATGTGCACCTACCATCGTTCCTTCTGAGTCT
+
;6>>:@CB?CBBBDCCCBCBABCCCCCEDE99;9CCC>DD?B?BCCCCCC?CAAAC??=AAAA?A?CAA@CCCCB@@@@@@2BB@CBBB=BBBB>ABB?BB<>=>DBB?BBCCB@@@;A>>7;:>ABA@???<AAAA;@@@B>==@AAAAAA>>><>>>=>>:>=AA=<<@@@D=A@@@@5@;><>@AAA/BA88819/////<;7;7;BBC/????B<A<>>:>??B;;;<A<@@AAAA7;;A=AAAAA==>@@@A@@??<?>>;=:::@<A<A<>>>@>==>
@ATNG8:00575:01472
GATGGTAGGCACTGCGCACACATCCAGAAGATCAGGAACTCTAGAAGAATTCAGATTTTTTTAACAACGAGAGTAAACGTAAAAAGAAGGTTTTTTACAAGACTCACGTTAACAATAATTGCAGCAGTACGCACACAATCGAAGCGCAGTAAGGATGGCTAGTGTAACTAGCAAGAATACCACGAAAAGCAAGAAAAAGAAGTACAGCTATTAACTATTAACGTACCTGTCTCTTCCGAAACGAATGAGTACACACTCTCATATGACATTACCATCGTTCCTTCTGAGTCT
+
4444.449.4445999555/0///)/::)/;@;AA:G8@>>994?:>?<<5::88788888#85//)/768;<<AB8:994444$4925.55599#5;;7=<;;>>=BB@G?@=;00+06<><:;;5:555555::<8;??@69:BBBAAD<@<A;;5:??=?::96??A????>=9>?:8<>7777(7;;589999(7@<000///877:5<4797727686<//)/::78440/3::;29//+/;88<==BCBBBBBBBBBBBA@@B?AB>@>>77-717:=??AA=?>
@ATNG8:00576:01448
GATGGTAGACATATCGTACTCTCTGTACTCATTCGTTTCGGAAGAGACAGGTACGTTAATAGTTAATAGCGTACTTCTTTTTCTTGCTTTCGTGGTATTCTTGCTAGTTACACTAGCCATCCTTACTGCGCTTCGATTGTGTGCGTACTGCTGCAATATTGTTAACGTGAGTCTTGTAAAACCTTCTTTTTACGTTTACTCTCGTGTTAAAATCTGAATTCTTCTAGAGTTCCTGATCTTCTGGCGCTCTGTCACGTCTGCTACATCGTTCCTTCTGAGTCT
+
@BBD@CBBBBCCDCCCECCCCAABCBBBCCBB@BCCD=CB?B?BBAAABB?BBBBB?B>AABC?C@AA@CAABDD?>????.?=8=668,7@AB?BDC@DB<A?=>7616===@A>>9@AA686:A?>><<<;@>@@<A>>=>>>AAAAAA@>>>=>>>;@B=B;??A@@@@>>;>?BDD5A<A=@<<<<,<;999)------799;/776(2998<5>5;;3;??>>>>5:5:@???@<??@<;:;??>>>>>=>?678==@@@BABD:>:><@?@AAA>>
@ATNG8:00577:01452
GATGGTAGGACGAGCGTCTGAGAGGTACTCATTCGTTTCGGAAGAGACAGGTACTGTTAATAGTTAATAGCGTACTTCTTTTTCTTGCTTTCGTGGTATTCTTGCTAGTTACACTAGCCATCCTTACTGCGCTTCGATTGTGTGCGTACTGCTGCAATATTGTTAACGTGAGTCTTGTAAAACCTTCTTTTACGTTTACTCTCGTGTTAAAAATCTGAATTCTTCTAGAGTTCCTGATCTTCTGGGCTGCGCTGATATGCGCTACCATCGTTCCTTCTGAGTCT
+
8:@B?B@?;@;;9;??@BCCBABA7;;@BA::99BCC=BA6:69>:==<:6=>0//<6:6<<=>8>800/8-//7:5/////$/;3456<2;>5549@@;@B>9;9AAB<AACBBBBB?BBB<@=AAAABBCDAEBCC8;<CBDEB@BACBCBCBA>BCD@AA<@<@@C9:966=8===BA4?2925599*55;;<45555995555.5:::+<<<<>2626=8<BCAAAB=@=ACCBCC>A;;;0;AAACCACCCBCBHDBBBB@A@ABA>A7;8;@ABB@>>
@ATNG8:00581:01454
GATGGTAGATACTCGCTGATACACCCAGAAGATCATGAACTCTAGAAGAATTCAGATTTTTAACACGAGAGTAAACGTAAAAAGAAGGTTTTACAAGACTCACGTTAACAATATTGCAGCAGTACGCACACAATCGAAGCGCAGTAAGGATGGCTAGTGTAACTAGCAAGAATACCACGAAAGCAAGAAAAAGAAGTACGCTATTAACTATTAACGTACCTTTCTCTTCCGAAACGAATGAGTACTGTATCTATGTTGCGCTACCATCGTTCCTTCTGAGTCT
+
@BCC@CBCCCBBBCCCCCBBBBCBD>BBB?CB@@@;;;=AABCCCG@CB@B?BBBBBBBC5B?BCCCDCCCCCB9CB::::9*;D@D@CCC<CCJ?CCBBBBACC@C?CC@BCB?BB@AABBBCCBBBBCCC@CCBB@CBBBBBBA=A?C:98;CBBBDCB?BCCCCD@@A>AB@;??888-9==899999(7A<CBBAACCDC>@>?BBB;?;:=AAA4;;6<CCC@C@DDD?CCC?BBCBBBABBCCBBBBBCC@BBBBBCC@D@@@B?B@C?DBCBACA@
@ATNG8:00582:01450
GATGGTAGCGCGACGAGCGTAGACCCAGAAGATCAGGAACTCTAGAAGAATTCAGATTTTTAACACGAGAGTAAACGTAAAAAGAAGGTTTTACAAGACTCACGTTAACAATATTGCAGCAGTACGCACACAATCGAAGCGCAGTAAGGATGGCTAGTGTAACTAGCAAGAATACCACGAAAGCAAGAAAAAAGAAGTACGCTATTAACTATTAACGTACCTGTCTCTTCCGAAACGAATGAGTACGATGAGAGAGCTCTCTCTACCATCGTTCCTTCTGAGTCT
+
@?@B?BB@@@?@BABDECCCCBB@C>CCD?BBBCA@?B@AADBBBC>AA?B@BBBBBA@@2@@BBBBBBBBBBB>B9:;CCC5CC@D8;;;7;DJGGBB@DDCCB=C?CC=ABC@CAAABBDBECCCCBBBD@CBBB@C@@>@@>>9@=A@?<@AABCEBB?BDCBAA>AA=AA@:??===8<<<;9999::%:?<@:98CA@>>;>=AAAA:=:>@CDE@CAA@C@?<?>A@C>C?@=@CCCBAACCCBBBBBBBB?AA@@:;<@<@@@@B>A>A@BBB>>:::
@ATNG8:00587:01437
GATGGTAGTACATGATAGACGACACCAGAAGATCAGGAAACTCTAGAAGAATTCAAGATTTTTTAACACGAGAGTAAACGTAAAAAGAAGGTTTACAAGACTCACGTAACAATATTGCAGCAGTACGCACACAATCGAAGCGCAGTAAGGATGGCTAGTGTAACTAGCAAGAATACCACGAAGCAAGAAAAAAGAAGTACGCTATTAACTATTAAACGTACCTGTCTCTTCCGAAACGAATGAGTACCTCTCAGACGCTCGTCCTACCATCGTTCCTTCTGAGTCT
+
;5:939:>>?A<><<???<5445554555.555999;::19444944.47163//)/799999#5.5::@@;;;CCB=BBBBEEE5BC=A5;;,:@A;BBA@A@@00/2793//438<::?:C@@A@@?BABA@BA@A@;;9ACA@A=B5;;9;@BC@CCCC?CCBCCC?DB?@?>:;;00+/883//////#3;33338888::48489<<,77(27@@B>BA=0000+0)/77.///7?:85433-399<;A@@?>>;;;;6;<;?@@879=@=@?AAAAACCB
@ATNG8:00587:01463
GATGGTAGCACACGAGATCTCATCGTACTCATTCGTTTCGGAAGAGACAGGTACGTTAATAGTTAATAGCGTACTTCTTTTTCTTGCTTTCGTGGTATTCCTGCTAGTTACACTAGCCATCCTTACTGCGCTTCGATTGTGTTCGTACTGCTGCAATATTGTTAACGTGAGTCTTGTAAAACCTTCTTTTTACGTTTACTCTCGTGTTAAAAATCTGAATTCTTCTAGAGTTCCTGATCTTCTGGATATGAGTGACTCGTGCTACCATCGTTCCTTCTGAGTCT
+
B=AF?BBBBBABBAAACFGCDFDBBBBBBFCC@CCDD>CC@C@CABBBBB@BBBBB?A>A@@@>@:>>>=BB:8?9@@@@@.>?;?789.9AAAADCB>@:9:99A;=8>AABACCC988C5;5;=>>?@@@<@@??:====:>>A;;?CA>>9939<=;88183:<?D@A???:<::9:.:9A9=<===+=>===4==>888===>;>=>>.777>@4;7>@9@A?A;:::>:?@@@@@:==@<BBBBC;;;==A===?>>;;;;??>>>5;5;188@A>===
@ATNG8:00590:01444
GATGGTAGCTATACGTATATCTATGTACTCATTCGTTTCGGAAGAGACAGGTACGTTAATAGTTAATAGCGTACTTCTTTTTCTTGCTTTCGTGGTATTCTTCTAGCTACACTAGCCATCCTTACTGCGCTTCGATTGTGTGCGTACTGCTGCAATATTGTTAACGTGAGTCTTGTAAAACCTTCTTTTTACGTTTACTCTCGTGTTAAAATCTGAATTCTTCTAGAGTTCCTGATCTTCTGGGATGTGTGCGCAGTGCCTACCATCGTTCCTTCTGAGTCT
+
?@AA865AABAABBBCCICCBBBBBCCBBBBB?BBBB<BC@D@ECBAA@CACFBBA?A=@@@?<?=BAAABBB=B7@;BBC1BB<??BB;@A??<?BA>BD?A>==?>>>;773561533.3..----.6627522+25555225A:7885269)---0694;29775633..(.6888.7.5/57778)8:@@A68888968:85(///'../8;3:57705//.../6A8;>=?>>:99@@6=//-3--/;999@?;59895///899@7<7@ABC@@@>
@ATNG8:00591:01461
GATGGTAGTATATCGCGTCGCTATCCAGAAGATCAGGAACTCTAGAAGAATTCAGATTTTTAACACGAGAGTAAACGTTAAAAAGAAGGTTTTACAAGACTCACGTTAACAATATTGCAGCAGTACGCACACAATCGAAGCGCAGTAAGGATGGCTAGTGTAACTAGCAAGAATACCACGAAAGCAAGAAAAAGAAGTACGCTATTAACTATTAACGTACCTGTCTCTTCCGAAACGAATGAGTACTACTCTCAGAGACACACTACCATCGTTCCTTCTGAGTCT
+
9;<@>B@CCDCCBBCCBCDCBCB@@>@EE?DDBABBAC?AACDCDC?@A?C?CDAAADDD3C?BBBBCBBBBBA9>=@5;:;;$9;7;8>>>9>D@@CCCCCBB@@<@=??;@BA=@ABCBCCCBCCCCCCCC@BBBB@BAA@BBBA=B?C@@>@BBBAABB@CBCCBC?BB????@DA???8=?>;:9:::(9@;AAAACBC@@;@;@?@A7:5;?ABB?BCBBBDD?B?BAC=C??=?AACBBBCCBBABBCCBBBBBBC@???=A;;;=5;5;8=<;;;;;;
@ATNG8:00596:01434
GATGGTAGCGCACACATAGATACAGTACTCATTCGTTTCGGAAGAGACAGGTACGTTAATAGTTAATAGCGTACTTCTTTTTCTTGCTTTCGTGGTATTCTTGCTAGTTACACTAGCCATCCTTACTGCGCTTCGTTTGTGTGCGTACTGCTGCAATATTGTTAACGTGAGTCTTGTAAAACCTTCTTTTTACGTTTACTCTCGTGTTAAAAATCTGAATTCTTCTAGAGTTCCTGATCTTCTGGCTCTCGTAGACAGATACTACCATCGTTCCTTCTGAGTCT
+
44995:>;::@A@=>A??>=669<===><<<@6:444)4;7=7;;;>>>><===>=;@666<<7<8==;995444399:::$445:444)4445.5;;6;<15556@>=@BBBB@9949=B:@<@BCDCC;;5<;;;.;CBCDD;<:CBBB@@@=:;9::@?8=899944::9:7;4444&45:555555$4<;;=6;;9799////)////$/79//)/27:4:9:55548=8666<<<3:::4;;>??BB?;@AAA@BCC@@@@;::>>4:5:4:?@ABBBC
@ATNG8:00597:01467
GATGGTAGGCACTGCGCACACATCCCAGAAGATCAGGAACTCTAGAAGAATTCAGATTTTTATCACGAGAGTAAACGTAAAAAGAAGGTTTTACAAGACTCACGTTAACAATATTGCAGCAGTACGCACACAATCGAAGCGCAGTAAGGATGGCTAGTGTAACTAGCAAGAATACCACGAAAGCAAGAAAAAGAAGTACGCTATTAACTATTAACGTACCTGTCTCTTCCGAAACGAATGAGTACGAGAGAGCACACGTGTCTACCATCGTTCCTTCTGAGTCT
+
@BCC@D??=@BABDCCBCBBCFCCC=CCC@C@@@AA<A?AACCCDB?BC?C@BBBCCCCC2CCCCA@ABBCCAA>CCCGCCD5CC?C=BAA9ACEACCCCBCCCC?C?CB?BCC@CAABBBCCDCBCBBDBB=ACDD?A???A??@:?;???=?CCCCCCC?AAABBB@BB@AAA>AA@AA<A@A>AAABB3BB@CA@=@@AAA;?<?AAA<A;ADCCC@BBABBBB?B?BCD>C??=?BBBBCCABBBBBAA@@AAAAABB???:>><=@=@=@?BBBBBBB@
@ATNG8:00599:01465
GATGGTAGCAGACGTGACAGAGCGCCAGAATATCAGGAACTCTAGAAGAATTCAGATTTTTAACACGAGAGTAAACGTAAAAAGAAGGTTTTACAAGACTCACGTTAACAATATTGCAGCAGTACGCACACAATCGAAGCGCAGTAAGGATGGCTAGTGTAACTAGCAAGAATACCACGAAAGCAAGAAAAAGAAGTACGCTATTAACTATTAACGTACCTGTCTCTTCCGAAACGAATGAGTACGAGAGTCAGAGCAGAGCTACCATCGTTCCTTCTGAGTCT
+
,666<DA@@AA;56<<BABECCCBB@BAB>BDAC;:8;>@@@00/?:::<?<797;8<<<,?9>?=998@@@?C=;794444$4925.999&5==9=?::6>669@E@BB?BBC?CD;:;BBBBDCBBD9;;?B@@@?;<;DCA??<@>AAA=@BBBBDCC@DBBCCB?BB?BBB>AABBB>BCC?A@DDD3AA>BAA@A>>>B<@6;;=;7<8=>;;;=A@@@BBB?B?ABC>BCB>ABBBBBECBBABBBBBBBBBBBBBBC@=AAA>>9=;?5::>>>@BB
@ATNG8:00552:01504
GATGGTAGAGTACAGTGTAGTAGACCAGAAGATCAGGAACTCTAGAAGAATTCAGATTTTTAACACGAGAGTAAACGTAAAAAGAAGGTTTTACAAGACTCACGTTAACAATATTGCAGCAGTACGCACACAATCGAAGCGCAGTAAGGATGGCTAGTGTAACTAGCAAGAATACCACGAAAGCAAGAAAAAGAAGTACGCTATTAACTATTAACGTACCTGTCTCTTCCGAAAGAATGAGTACACACTCTCATATGACACTACCATCGTTCCTTCTGAGTCT
+
?=@C?BBBCBBBCCBABBEECBB@A>@CD@CCDC@@=@?BBBCBBB?BB?B?BB@@AAAB2B@CCCBBBCBBBB>ABABBBB5BC@D?BCC<BCI@CCDCCBBBB@C@BB@CBB?BBBABBCCCCCCCDAAB?CCCC?CBBA@@>>9@=AA@?ABBCCCCCAAAAAAB?BB?><>588ADD7>>A=??@AA2BF?BBAABAA@?9>:??@@:=:>@CCC@CCBBB@@<?=@AB=BB>AACCCFBBBBBBCCCAABAAA?888==9=BB<@8?9?9@A?@?@@A
@ATNG8:00555:01497
GATGGTAGCTCGCTGATGATATCTCCAGAAGATCAGGAACTCTAGAAGAATTCAGATTTTTAACACGAGAGTAAACGTAAAAAGAAGGTTTTACAAGACTCACGTTAACAATATTGCAGCAGTACGCACACAATCGAAGCGCAGTAAGGATGGCTAGTGTAACTAGCAAGAATACCACGAAAGCAAGAAAAAGAAGTACGCTATTAACTATTAACGTACCTGTCTCTTCCGAAACGAATGAGTACACATCGTGTGTCGTGCTACCATCGTTCCTTCTGAGTCT
+
@BCL@BBBBBCCCCCCCCBBBCCCB=BBC?DCCCAA?A?BBBBBAA?AC?A?AAAACCBB1@=@BBBA@AABBB<BBABBAB5AA=B;@@@9ABD@CCCCCCCBB?B@BD?BBB?BBBBCBBBCCCDCBBBB@DCBB?BBA@BB@A<A?C???@CBBBCCC?@ABBBB?BB?BCC?ABCCC<???:<>@@?2?C?AAABDBA??:?<AAAA<>;<<ABB=A@@@@AA=@=ABB=BCC?CBBBBBBCCBBBBBB???BC>=>>?B=?===A=A<A8;:>>>>>>
@ATNG8:00556:01504
GATGGTAGGACGAGCGTCTGAGAGGTACTCATTCGTTTCGGAAGAGACAGGTACGTTAATAGTTAATAGCGTACTTCTTTTTCTTGCTTTCGTGGTATTCTTGCTAGTTACACTAGCCATCCTTACTGCGCTTCGATTGTGTGCGTACTGCTGCAATATTGTTAACGTGAGTCTTGTAAAACCTTCTTTTTACGTTTACTCTCGTGTTAAAAATCTGAATTCTTCTAGAGTTCCTGATCTTCTGGCGCTCTGTCACGTCTGCTACCATCGTTCCTTCTGAGTCT
+
77//)/8=5;;>===;;;;=<<<=9<<<<>??8A?:>6<A?B<@@@@<<?8<<>00*/5://68<:?>A>>A;9<65599:*5<9=>??8AAAB=@@@:;?:?@BAAA>AB@@CBBB>@@@?C@BBBB;:;A=@@@@<@B?@AB;;:A@@@BAAB?@@@=@@5;4::;?=>>A@=@BCBB7B<@;@A@A@1@@CCD6;0@0000000)0000$95559.5.5=8=@=?;;=050544499.445.5:;@?969==>@955;:;;<8695<<7;9<;>>>B<>77
@ATNG8:00556:01519
GATGGTAGGACGAGCGTCTGAGAGGTACTCATTCGTTTCGGAAGAGACAGGTACGTTAATAGTTAATAGCGTACTTCTTTTTCTTGCTTTCGTGGTATTCTTGCTAGTTACACTAGCCATCCTTACTGCGCTTCGATTGTGTGCGTACTGCTGCAATATTGTTAACGTGAGTCTTGTAAAACCTTCTTTTTACGTTTACTCTCGTGTTAAAAATCTGAATTCTTCTAGAGTTCCTGATCTTCTGGTGTCGTCTATCATGTACTACCATCGTTCCTTCTGAGTCT
+
///:799?<CBA;5;5=@@@@@AA@EDDCEDCAB;;:8;D@M@CDCCC;;:;CCAC?A@BCCC>B?BBBBCCCBB?BDCCC5DC>BBCF>C@;;9;BB@BC@AAACCDACCGECDCC@CCC>B@BCCCICCC@CCCB@CAAAB;;;ADCCCBDBC@CCC@BB?A>AABBBBBAB7;;A@A3@@C@BBGGG5DGCCC=B@@AAC;<;J5;;;;*;;;;C?C?;;9;;;CCBC>?>?BCCAA8;:@<@@AA;;;<;B@@@AACCB@A7;;C;;7;?B?;;;B@A@C
@ATNG8:00558:01524
GATGGTAGCATCTGCATATCTCACCAGAAGATCAGGAACTCTAGAAGAATTCAGATTTTTAACACGAGAGTAAACGTAAAAAGAAGGTTTTACAAGACTCACGTTAACAATATTGCAGCAGTACGCACACAATCGAAGCGCAGTAAGGATGGCTAGTGTAACTAGCAAGAATACCACGTAAGCAAGAAAAAGAAGTACGCTATTATCTATTAACGTACCTGTCTCTTTCCGAAACGAATGAGTACTATGTAGAGCTCTATACTAATCGTTCCTTCTGAGTCT
+
AABB@@?DF;;6BBAEHGCCBCCC@CCC@CBBBBB>A?A@@BHCC@CC@A>@@@BBDDC3B@CFB::;AAACC>A?@@BAB,@A<@=@DE;CEDAI;<;AABAA>A>A@<@@@<@ABABBCCCCBBDCCCC@CBBA?CAAABB:97;?AAB?BCBAAB@@=?@B@@A=AB?BBA?EA?>>?BBC?CCCCC3CC?BBBBB??>?:><::9<8>;;;<BB=??>>>888)817<=1:;@175>@??>>>C@@?@AAAAAAAA888A=AA?B>A>A>AAABBB??
@ATNG8:00565:01484
GATGGTAGCACACGAGATCTCATCGTACTCATTCTTTTCGGAAGAGACAGGTACGTTAATAGTTAATAGCGTACTTCTTTTTCTTGCTTTCGTGGTATTCTTGCTAGTTACACTAGCCATCCTTACTGCGCTTCGATTGTGTGCGTACTGCTGCAATATTGTTAACGTGAGTCTTGTAAAACCTTCTTTTTACGTTTACTCTCGTGTTAAAATCTGAATTCTTCTAGAGTTCCTGATCTTCTGGGTGCGCTACAGTCTCTCTACCATCGTTCCTTCTGAGTCT
+
<<==7;:955556=<<<>CB===>==>?;;;A6>>??0???D6;9@BACC?BBBBD@C@CCCB9=9;;;==<<?>9:::::'8<255>?7=C@A=@@?;=?;::9<<>355:?>>>?277;6;89877333749<8715375...578<<=5255-525155/517==:<8:9>.2299<.>8><>>FDD.::::9,559;;=7///)///(.777:6A:>=9>>AA88<:>:<>????577;;1///9:<>B;;;@AA>>>;;6;;;;A8=8=5;;=;;;=;
@ATNG8:00567:01498
GATGGTAGTATATCGCGTCGCTATCCAGAAGATCAGGAACTCTAGAAGAATTCAGATTTTAACACGAGAGTAAACGTAAAAAGAAGGTTTTACAAGACTCACGTTAACAATATTGCAGCAGTACGCACACAATCGAAGCGCAGTAAGGATGGCTAGTGTAACTAGCAAGAATACCACGAAAGCAAGAAAAAAGAAGTACGCTATTAACTATTAACGTACCTGTCTCTTCCGAAACGAATGAGTACGTGTGACGTACGTGAGCTACCATCGTTCCTTCTGAGTCT
+
AD@?>@CDECCCBBBCCCCCCBBBC?CCB?CDDCCC@C@CBBCCCC@CC?C@BAB::::-;>ACDCBBBCDDA;AABCCCC0CC>B4:9:.;EE@CCCCDFDCC?B?CC@CBB?BAAABBBBCDFCCCCBB?BCCC?BABCCDAA<A?BAA>ACCCBCCC?BBBBBB?BB>BBB<@?999+9989999999%9??A989B??@B;?<?C@@:>:=ACCB?BB@@@BB?B?CCD>DBC?AAABBDCDAAACCCBBABBBBAAACCC@BBBBB?B?B?CBBBBB?A
@ATNG8:00572:01504
GATGGTAGCACGACACGACGATGTGTACTCATTCGTTTCGGAAGAGACAGGTACGTTAATAGTTAATAGACGTACTTCTTTTTACTTAGCTTCGTGGTATTCTTGCTAGTTACACTAGCCATCCTTACTGCGCTTCGATTGTGTGCGTACTGCTGCAATATTGTTAACGTGAGTCTTGTAAAACCTTCTTTTTACGTTTACTCTCGTGTTAAAAATCTGAATTCTTCTAGAGTTCCTGATCTTCTGGACAGAGTGTGCAGATACTACCATCGTTCCTTCTGAGTCT
+
>:>C<CCBBBA666?BBBHCCBB@@ACAAAAH@DB@A8AB5;5;@=>99485:5599>6>:<;6;+00//8>3:33,/8888$/-7(----(,6-/)//938:0/0<=8858:@BB@BB<99>5@;AA@@@>>949;;;,//66>>>>>>AA?888A:>>?:>?5;5;>;;;>=@@:==>@@5@;>:>????/?@A@A:@>>99:=8:;<@EDG/>;;;?:><??=B;;;@==9><>EE@==6///7<<=@@==;;;==@??@?@@B<>>@@A<@<A<AA?<=<A@
@ATNG8:00572:01518
GATGGTAGAGAGAGCTCTCTCATCGTACTCATTCGTTTCGGAAGAGACAGGTACGTTAATAGTTAATAGGCGTACTTCTTTTTCTTGCTTTCGTGGTATTCTTGCTAGTTACACTAGCCATCCTTACTGCGCTTCGATTGTGTGCGTACTGCTGCAATATTGTTAACGTGAGTCTTGTAAAACCTTCTTTTTACGTTTACTCTCGTGTTAAAAATCTGAATTCTTCTAGAGTTCCTGATCTTCTGGATACACTCATGTGCACCTACCATCGTTCCTTCTGAGTCT
+
8<<C@EBBCBDCBBBCBDDCGCCCCCCCCCCC@CBAB:;;298@A>@@@@<@BBAA?B=??AB<A@DBA=@BBBBB=?>8;8);@?=<8858CDE?BBB?BB9:9?CCF@AAABB>AA<AAA<?<??A@::;;=A>>>:>=?A::;>==AAA@>==;;;;:=B=B=@@????@@B;>>BBB6?<?;>>@@@/@BBBB;A88888=:;;9=@@@.>999<5<8>@;D;;:@@@<@=@C@@A@8;;A=??@AB:66666===<@:::=9=///@9=9=9==AB>>>A
@ATNG8:00574:01512
GATGGTAGCTCTGCTCTGACTCTCGTACTCATTCGTTTCGGAAGAGACAGGTACGTTAATAGTTAATAGCGTACTTCTTTTTCTTGCTTTCGTGGTATTCTTGCTAGTTACACTAGCCATCCTTACTGCGCTTCGATTGTGTGCGTACTGCTGCAATATTGTTAACGTGAGTCTTGTAAAACCTTCTTTTTACGTTTACTCTCGTGTTAAAAATCTGAATTCTTCTAGAGTTCCTGATCTTCTGGATACACTCATGTTCACCTACCATCGTTCCTTCTGAGTCT
+
:55=8=@?@DCCCBB::<:CCCC99;BA@>:;5;AAA=AB?B?BCDDBDDACCCCB?B=CB?@;C>B@BCCBBAB>;;;;;*;C@BBBB<B;;;?CBB>BE?;;;B@A=ABCCBBBC@BBH@C@CCCCCCDC@BBBB>AACBBBAAA@@@ACCCE?BBGABB@B@CBFEDBC@B=@AAAA3A5;5;;;<;*;AAAD;A;;;BA<;;A4:9:9'9??=A=A@CB@CCBBCCB@C?BCBBCC?BCCBFCBBC;;;BDCC@CCC@CBB@;;;AC5;9;@BDILJ@AA
@ATNG8:00575:01485
GATGGTAGTGCGTGAGAGAGAGACCCAGAAGATCAGGAACTCTAGAAGAATTCAGATTTTTAACACGAGAGTAAACGTAAAAAGAAGGTTTTACAAGACTCACGTTAACAATATTGCAGCAGTACGCACACAATCGAAGCGCAGTAAGGATGGCTAGTGTAACTAGCAAGAATACCACGAAAGCAAGAAAAAAGAAGTACGCTATTAACTATTAACGTACCTGTCTCTTCCGAAACGAATGAGTACTATAGACTATCTGAGACTGCCAAGGCACACAGGGGATAGG
+
@?@E@ECCCCABBCCCD@CCDDBBB=BCD@DBBCCC@B@BBCCC@A>AB?B@CBD?????+88CCBDCCACCCC>BBBBBBB5BB@C?DDE;CCC@CCCCBAA@@>@@CC?BBC>AABBBCBBCDBBACCCCBCCBC>@ABBABBA?B@CBC?BCCCBBAB?CCCCBB?BB>BBB;?>>>>7=??;9:9999%9B<A???BCB@@<A<BBAD;>:>@CCC@CBBBCCC?B?BA@9@??<?BBCDFCCAAAACCCCCCCC@@@BCCD@D?B?BCCDBBBBC9C???B
@ATNG8:00575:01528
GATGGTAGAGTATCATGTGTATCTCCAGAAGATCAGGAACTCTAGAAGAATTCAGATTTTTAACACGAGAGTAAACGTAAAAAGAAGGTTTTACAAGACTCACGTTAACAATATTGCAGCAGTACGCACACAATCGAAGCGCAGTAAGGATGGCTAGTGTAACTAGCAAGAATACCACGAAAGCAAGAAAAAGAAGTACGCTATTAACTATTAACGTACCTGTCTCTTCCGAAACGAATGAGTACTACTCTCAGAGACACACTAATCGTTCCTTCTGAGTCT
+
ABBC>CBBC@BADCCCHHGCCCCAA=AAA?ABBCAA<@?C?@@A@@<@G@C?CAA;;;;;*;=BD;;9;BBBCC>BABCCCD5BC>C<@@@7@BBACBBBBAA;:8:=BB?BBB>AA?@@CBBBC99;IICB@BBBB@CBCBABCD@D@C99;:BCCBBBB@CFDBBB?>?<?@@;@BBBC>A??:<=<=<,=>:??B?@@BBB?@<B@@@<@<=>B;;4;AB;;;A=A>BBC=BCC;;9@BBBCDCCBBBCCBBBCCAAAFEC>A:9;=A5;8;ACBCDCC
@ATNG8:00576:01495
GATGGTAGTGATACAGATCAGACACCAGAAGATCAGGAACTCTAGAAGAATTCAGATTTTTAACACGAGAGTAAACGTAAAAAGAAGGTTTTACAAGACTCACGTTAACAATATTGCAGCAGTACGCACACAATCGAAGCGCAGTAAGGATGGCTAGTGTAACTAGCAAGAATACCACGAAAGCAAGAAAAAAGAAGTACGCTATTAACTATTAACGTACCTGTCTCTTCCGAAACGAATGAGTACGTGTGCGACGTGTCTCCTACCCATCGTTCCTTCTGAGTCT
+
@>@B:CBCCCCBCDCCCAAAFGDBB@BCC@CBBCA@>A?BBBAABG?BB?B?A@>9:999$34>?BABEBCA@?:=?=AABB2AG@C5;;;&5@@6@BBBEDDCA>C@CD=AAD>@@BBBBBBBDCCCDDAB>BFCC?AABBCCBB@B@C@@??CCBBBBA@DDCCBB?BB@BBB?AA8882:>?;999999%9B?B9:9DDECA<C;@@@@=A=>>B@@=@CCBBBC@C?BBE=C??=?CBBBBCCCC>?>AADCCCBBBB@BBBB>BAA@C?C?C@CBCBBB>?
@ATNG8:00578:01492
GATGGTAGCTCGCTGATGATATCTCCAGAAGATCAGAACTCTAGAAGAATTCAGATTTTTAACACGAGAGTAAACGTAAAAAGAAGGTTTACAAGACTCACGTTAACAATATTGCAGCAGTACGCACACAATCGAAGCGCAGTAAGGATGGCTAGTGTAACTAGCAAGAATACCACGAAAGCAAGAAAAAAGAAGTACGCTATTAACTATTAACGTACCTGTCTCTTCCGAAACGAATGAGTACTACTCTCAGAGACACACTACCATCGTTCCTTCTGAGTCT
+
8::A=AACCCCCC@AACCBBCCCCC@BCC@CCABA@@=@CCBCBB?BB?B?AAA?????.?>ABAAAC@000;5000<;;;$005;.55)555.59;;@=@@D@D@BB>BDA;@@A?AA@@AGBBBCBBC@BABB?BBBAABAA>A@C;;:;BBAAC@@>?BABAA>AA?AAB?BBBCC=B9:7:BCCDE)BA@??>ABB@>>;?=@@BB=A===B@A=@BB;<;EAF=@@B>CCC?CCBBAAABCCC???CCBCBABAA987=8;<<<=6=8<3:::888?@
@ATNG8:00578:01498
GATGGTAGGTGCACATGAGTGTATCCAGAAGATCAGGAACTCTAGAAGAATTCAGATTTTTAACACGAGAGTAAACGTAAAAAGAAGGTTTTACAAGACTCACGTTAACAATATTGCAGCAGTACGCACACAATCGAAGCGCAGTAAGGATGGCTAGTGTAACTAGCAAGAATACCACGAAAGCAAGAAAAAGAAGTACGCTATTAACTATTAACGTACCTGTCTCTTCCGAAACGAATGAGTACGTGTGCGACGTGTCTCCTACCATCGTTCCTTCTGAGTCT
+
4444.444.4=9><ABCEHDCBB;;6;@@=??@>A<7?7>@::9@A=?A6:2:@>99999'57>=>@C;:;DCC;B@;;;;;(;><A5;;:09@A@CBBCCA@:93:99939=>8=<8396@@;;ACCCCCC@;;:B?@@@CCCBB?B>A;;6:A@@A==B:BCB???>@@9@=<9;<<;;7=><<88787'3>4933399925,21577726)..>><2=:::>:;4949>@6999.99:>?A?>;:////8866888:94977173336:>:>:A@BD>>??
@ATNG8:00579:01492
GATGGTAGAGTATCATGTGTATCTCCAGAAGATCAGGAACTCTAGAAGAATTCAGATTTTTAACACGAGAGTAAACGTAAAAAGAAGGTTTTACAAGACTCACGTTAACAATATTGCAGCAGTACGCACACAATCGAAGCGCAGTAAGGATGGCTAGTGTAACTAGCAAGAATACCAAGAAAGCAAGAAAAAGAAGTACGCTATTAACTATTAACGTACCTGTCTCTTCCGAAACGAATGAGTACATAGATATACGTATAGCTACCATCGTTCCTTCTGAGTCT
+
?@AD?CBDDCCCCCCAAADCCCBDC?BBB?BCCC999:@DCCCCCC@CC@B@BBC99999.:>CCDCCCCCCCB=CDCCCCC1CD@D;???9@BB@CBBBCDDBB>B>BB>AAC>AB@@BBCCCC@CCDDCC?BBCC@B@@@DCBB>A=AAA<BCCCBCBA?BDCBA?=AC?BBB?C=CCD>BBB?BBBBB1BC@CBBBCCD@A>@?@B@A>A<@ABAA<ACBBCCC@C@BBB<BBB?BCBBCCBAABBBBBAAABBBB@B@BBB?BBB>B?B@C?B@BCBBAB
@ATNG8:00586:01509
GATGGTAGGCGACATACATACGCGCCAGAAGATCAGGAACTCTAGAAGAATTCAGATTTTTAACACGAGAGTAAACGTAAAAAGAAGGTTTTACAAGACTCACGTTAACAATATTGCAGCAGTACGCACACAATCGAATCGCAGTAAGGATGGCTAGTGTAACTAGCAAGAATACCACGGAAAGCAAGAAAAAGAAGTACGCTATTAACTATTAACGTACCTGTCTCTCCGAAAATGAGTACGATGAGAGAGCTCTCTCTACCATCGTTCCTTCTGAGTCT
+
5===>BAB,00//<<<<<;:BBBCC>BAB=ACECCC@D@CDD;;9C=A@8:18>@;;;;;'09<<<00/0/<<<3@995555$59492969&9DC69;9;:ACCC=@=@@<?@@:=@>9;;:AAA@@@BBBBABBBB@CBDECBCB@B?A;;5;A;;;BBB?BBC;;;=AA?A@><>00+0=+0096;<?=?.@?8@ABBBBBFD>B>AEA@>A@@<BCC@CCCCBBBA=::::6:AABBCCCC@AABBB999GBCBCCBBB@AAAAA?B?B?CCACDA?<
@ATNG8:00587:01494
GATGGTAGTGTCATATGAGAGTGTGTACTCATTCGTTTCGGAAGAGACAGGTACGTTAATAGTTAATAGCGTACTTCTTTTTCTTGCTTTCGTGGTATTCTTGCTAGTTACACTAGCCATCCTTACTGCGCTTCGATTGTGTGCGTACTGCTGCAATATTGTTAACGTGAGTCTTGTAAAACCTTCTTTTACGTTTACTCTCGTGTTAAAAATCTGAATTCTTCTAGAGTTCCTGATCTTCTGGACGACGCGCACTGACACTACCATCGTTCCTTCTGAGTCT
+
:6>>:>BBBBBBBCBBCCBBBBBCCCCCBB??:>@?A;AB?B@CCCDCCC@CCCBB@BAEDCB?B@DDDCBBBBA?99:::*;B@AABC>CECC?CCC@JC@AAACCB@BBDDDCDD@CBB?B@CCCCBB@A>@CCC>BBCCBBCCCCCDDCBBC?BBB?@@<@=AAAA@BBAA>A@@@@8@>B>;;;;.<BABC>CBCCBBCBBB5;;;;*;A@@B?C?CCACCCCEBB@B@CCCDDC?BBB@CD:;;CCCCCCBBCCCBBCC@CDBBC@C@C@CB:;;BBB
@ATNG8:00590:01497
GATGGTAGTAGTACACTAGTCATACCAGAAGATCAGGAACTCTAGAAGAATTCAGATTTTTAACACGAGAGTAAACGTAAAAAGAAGGTTTTACAAGACTCACGTTAACAATATTGCAGCAGTACGCACACAATCGAAGCGCAGTAAGGATGGCTAGTGTAACTAGCAAGAATACCACGAAAGCAAGAAAAAGAAGTACGCTATTAACTATTAACGTACCTGTCTCTTCCGAAACGAATGAGTACATAGATATACGTATAGCTACCATCGTTCCTTCTGAGTCT
+
///:6:=@@?AA;;;?>>==@@?>=6?;:29?;;:9498<BB>@>@;>=;@<AB@A<DAD+B?BB?@@??:::A:989<<::)<:5:.599&9@@=BBBBBBBBD@B@CC=@@C9;;ABBBBCCIABBBBBC@C;<;?BBCCDDA@<@?A;;8<BBCBCCEABB??>A=@@=@@>8?>>>>39//)/;??@0@@09979>:://(/37553373=ABBA=AA:::=?5917??9A::5:@@?@@>>>B@BBBA@ABA==<<<=<<<@>769@D@C?BBBBBB@A
@ATNG8:00597:01501
GATGGTAGGCGTGTGAGAGTCTGCCCAGAAGATCAGGAACTCTAGAAGAATTCAGATTTTTAACACGAGAGTAAACGTAAAAAGAAGGTTTTACAAGACTCACGTTAACAATATTGCAGCAGTACGCACACAATCGAAGCGCAGTAAGGATGGCTAGTGTAACTAGCAAGAATACCACGAAAGCAAGAAAAAGAAGTACGCTATTAACTATTAACGTACCTGTCTCTTCCGAAACGAATGAGTACTATGTAGAGCTCTATACTAATCGTTCCTTCTGAGTCT
+
@<;;86>C:CBBCBBCCCDABB@@B;ABB=@CBBBB?B=AA@BBDB@CD:;:;ABBBDDD3C?BAAAB?@@CBH>CC?????,=@;@;@@@+:7937????><8838;@@:>==388@@@@???>>==B?@?<@@@C;>>>>??6638:>>C?BBBB988A=A@@@BB?AA=@BB8<?888-8==:>?>>>/==:=AAA>>>BB;@;@@@@=B<>778@:=<=@A==:><@<<6<00,0@@@>AAA;;;=@BABBBAAADBA?>9<9::<A<A<A@<<=?66
@ATNG8:00551:01531
GATGGTAGCTCTGCTCTGACTCTCGTACTCATTCGTTTCGGAAGGGACAGGTACGTTAATAGTTAATAGCGTACTTCTTTTTCTTGCTTTCGTGGTATTCTTGCTAGTTACACTAGCCATCCTTACTGCGCTTCGATTGTGTGCGTACTGCTGCAATATTGTTAACGTGAGTCTTGTAAAACCTTCTTTTTACGTTTTACTCTCGTGTTAAAAATCTGAATTCTTCTAGAGTTCCTGATCTTCTGGATACACTCATGTGCACCTACCATGTTCCTTCTGAGTCT
+
ABBB?BC===CCBA;;;BBCBCBCCCCCCC::8;@@>5<C;?2::)4;;>9>669A?A?BDDD@B:=>A<<@>=<795555$4=8>CC>8=CBA?ACC?BC>@ABCDD@BBBBCBCB?AAB?C@FCBA???@;?:99<@@A??><9<<@@<<>>?;==>:==;D8>::8>>?A?287999.94949=>>=*::7888(56:5556522.5555'5667:6:4886:::9666).).36888-..<499<@@@>>>>>@A>;;5;;:4:=<;1715/55555332
@ATNG8:00553:01555
GATGGTAGTCTCAGATAGTCTATAGTACTCATTCGTTTCGGAAGAGACAGGTACGTTAATAGTTAATAGCGTACTTCTTTTTCTTGCTTTCGTGGTATTCTTGCTAGTTACACTAGCCATCCTTACTGCGCTTCGATTGTGTTCGTACTGCTGCAATATTGTTAACGTGAGTCTTGTAAAACCTTCTTTTACGTTTACTCTCGTGTTAAAAATCTGAATTCTTCTAGAGTTCCTGATCTTCTGGACAGAGTGTGCAGATACTACCATCGTTCCTTCTGAGTCT
+
ABBB?BCBBCDBCBCCCCCCBDDCCCCCCCBB?BCCD=B@?C@DEEEDCC=BBCCC@C@AABA?C?CCCCBABBC=BACCC1CC=BACF@BB@B@ACC@CC;;;ADCJ@CCCBCCCC?CCC?C@EFCCCCBC?BBDD?CCBB?BCCCCCCCCBA@?ABB=BC?B>BBCCBCCCC@CCCED<C?C;;;::-;FCCC?BDGCCBBBBCACCCC5DAAAC@D@CD@CCBBCCC?C@CBCDCC???A?ADCCBBABB???BBDDDDCC?BBBBC@B@B@CBEBBBAB
@ATNG8:00553:01560
GATGGTAGGACGAGCCGTTCTGAGAGGTACTCATTCGTTTCGGAAGAGACAGGTACGTTAATAGTTAATAGCGTACTTCTTTTCTTGCTTTCGTGGTATTCTTGCTAGTTACACTAGCCATCCTTACTGCGCTTCGATTGTGTGCGTACTGCTGCAATATTTTAACGTGAGTCTTGTAAAACCTTCTTTTTACGTTTACTCTCGTGTTAAAAATCTGAATTCTTCTAGAGTTCCTGATTCTTCTGGTGTCTGATCTGTATCACTACCATCGTTCCTTCTGAGTCT
+
/9994<::.4////-(,,(,,-69/4.45555:<6<:::08:393555<>===@655;49.559949.55<@B:9;B=:;;;.5949=>@9C?9949@<;@B=AA;::B9@@BAAADDACCC@C@CCGCFBAA000>A<>AABB;;;::AAA:00>8=<===+0*/>::7449;64////&/)/)/////$/8///(399::::///*/;>;+:/333.33::4;66;///(/(-2..(.;.2262...../<<A??>@@A@@?>><000:9)/*/6=?>=;;<;
@ATNG8:00555:01539
GATGGTAGTATCTGCACACTCTGTCCAGAAGATCAGGAACTCTAGAAGAATTCAGATTTTTAACACGAGAGTAAACGTAAAAAGAAGGTTTTACAAGACTCACGTTAACAATATTGCAGCAGTACGCACACAATCGAAGCGCAGTAAGGATGGCTAGTGTAACTAGCAAGAATACCACGAAAGCAAGAAAAAAGAAGTACGCTATTAACTATTAACGTACCTGTCTCTTCCGAAACGAATGAGTACTACTCTCAGAGACACACTACCATCGTTCCTTCTGAGTCT
+
7::A;@>CCACBCCBBCCCBBBCCC@CCE?BBBBBA=A=<<::@@B?AB?C@9:89::::'78>>>@A@A?@@C8==;;;;;*;A>A5;;;-;AA>BDAAACBA@=@@@A?@DD@BBBBBBBCBBBGCCCCC@C@@@=AAA@AAAA=B?B;;:;BBBBBBB?BABAAA@BC@CCC<??CBA;?99299::::%:=9=???ACC>>:=;>>>@<@=BDEBB>CCBBBCC>A>BBB=BCC@CCCAAACBBCACBCBBBBBBBB::97=8=6669(/)-(----//55
@ATNG8:00555:01563
GATGGTAGAGTACAGTGTAGTAGACCAGAAGATCAGGAACTCTAGAAGAATTCAGATTTTTAACACGAGAGTAAACGTAAAAAGAAGGTTTTACAAGACTCACGTTAACAATATTGCAGCAGTACGCACACAATCGAAGCGCAGTAAGGATGGCTAGTGTAACTAGCAAGAATACCACGAAAGCAAGAAAAAAGAAGTACGCTATTAACTATTAACGTACCTGTCTCTTCCGAAACGATGAGTACACACTCTCATATGACACTACCATCGTTCCTTCTGAGTCT
+
@ABB>@ACCCCCCCCDCCCBAACBB>CDC@D;;;BA=A=:::BAAB?BCAK?@@>AAEDD3B?BBBBABABBBC>??ADDCC5BA=@4;;;*:=>9=:99@B@@B=A=@B<@@A>AAAABBBBFIFCCDBBB@AA@@<@@AAAB::5;=C;;6;BA@ADCC@CCBBCD?BB>???:??@@>8<<<8999999%7?8?<>BA==AB:=:=?>>7=8=;@@E@BB<;;AA?B=@@D=C::;BABBBBFAAABBCDCCB>B?@?CBCC?BBBAA=A>A=BAAAA:::
@ATNG8:00555:01577
GATGGTAGAGAGAGCTCTCTCATCGTACTCATTCGTTTCGGAAGAGACAGGTACGTTAATAGTTAATAGCGTACTTCTTTTTCTTGCTTTCGTGGTATTCTTGCTAGTTACTCTAGCCATCCTTACTGCGCTTCGATTGTGTGCGTACTGCTGCAATATTGTTAACGTGAGTCTTGCAAAACCTTCTTTTTACGTTTACTCTCGTGTTAAAAATCTGAATTCTTCTAGAGTTCCTGATCTTCTGGGTCTACGCTCGTCGCGCTACCATCGTTCCTTCTGAGTCT
+
@BBA?BCBCCCCCDC@ABCCCCCCCBCCHDCC=BBCD>CC>C?CCCCBBA?CBBBA>B?CCAA?A@CBBAABBCC?BBBBB3BC@CA@@=BBBB@BBB?AB<?>ADCF?BBBBB<>==AAA;@<@@>==;=<;??=>:>>@@>>>?>?BBA@><><???=AA<@<@@@@@DD>>;>====299>7<;;;;(--777.7---::;ADD6:;9;+:>?>@<@;>><>>>BBBB;@;@@@C@@:==AD;DAA==<?>>A;==>>>>>A;@@AAA<A<@<>99;///9
@ATNG8:00557:01540
GATCGAGCGTCTGAGAGGTACTCATTCGTTTCGGAAGAGACAGGTACGTTAATAGTTAATAGCGTACTTCTTTTTCTTGCTTTCGTGGTATTCTTGCTAGTTACACTAGCCATCCTTACTGCGCTTCGATTGTGTGCGTACTGCTGCAATATTGTTAACGTGAGTCTTGTAAAACCTTCTTTTTACGTTTACTCTCGTGCTAAAAAATCTTGAATTCTTCTAGAGTTCCTGATCTTCTGGGCAGACTCCTCACACGCCTACCATCGTTCCTTCTGAGTCT
+
89555==B@AACCBAAA>BBBBBAA<696>5><?B7;?<===F?AA@98.78<;?@;??AAAAAB@@C@@@AA@000+0000*/>9>;A=>5?:0//??@@:@@BBBBAB=AAA;?9?@9::?BA=???B?ABBB@;;;>>867A889----(--(-(-55555:@A<>>>AA18189;;;<<.;>977-55229@97778=FCCC'5570..(.2./(.22/77:(/*/5679717757-5532---(-5-.2888455948<778>C=A?A??87777
@ATNG8:00562:01535
GATTAGAGTATCATGTGTATCTCCAGAGATCAGGAACTCTAGAAGAATTCAGATTTTTAACACGAGAGTAAACGTAAAAAGAAGGTTTTACAAGACTCACGTTAACAATATTGCAGCAGTACGCACACAATCGAAGCGCAGTAAGGATGGCTAGTGTAACTAGCAAGAATACCACGAAAGCAAGAAAAAGAAGTACGCTATTAACTATTAACGTACCTGTCTCTTCCGAAACGAATGAGTACTGTATCTATGTGTGCGCTACCATCGTTCCTTCTGAGTCT
+
<BC@BBBBCCBBBCCCCBBBBCE@CBBB@@@BA@C@CBBDBCC@BB>B@DCCBBDEE5E@CBBCCCD;:;@8@@@>>>>(?A9=8<<<0<@?=AA@A@BA;:68:??:???9>?CBCBCDCGBBBIABB@CCCD?BACCCCCC?CACCC@BCCDCCCC@CCCCAA?BB>AAA>BA@@@7??@<@@AAA2@B=A???CFBA@?C=A>AA=A<@>CAB?BDDBBBC@D?BBC<CBB@BBCCDCAACCDDBBAA@?@@BBBBCBB?BBBBD?B?B<??BBBBBB
@ATNG8:00562:01540
GATGGTAGTGTCAGTGCGCGTCGTCCAGAAGATCAGGAACTCTAGAAGAATTCAGATTTTTAACACGAGAGTAAACGTAAAAAGAAGGTTTTACAAGACTCACGTTAACAATATTGCAGCAGTACGCACACAATCGAAGCGCAGTAAGGATGGCTAGTGTAACTAGCAAGAATACCACGAAAGCAAGAAAAAGAAGTACGCTATTAATTATTAACGTACCTGTCTCTTCCGAAACGAATGAGTACTGTATCTATGTGTGCGCTACCATCGTTCCTTCTGAGTCT
+
BBBB@BBBBCCCCDCDCCCABBBBA@BCB@BCBBAB>B?BBBBBBB?AB?B=A??88888):<ABBBCCBA9:929@@A@AB2AC>C4;;;.;AA;BBBBCDCCC?B@BC@CBB@BDBBBBCCBB@BDEDCB?BBCC?@@ACCC@A<A?C:9;:ECCCD@?=?BBBCB?BB>BCC?BBBA@;?<=;99999(9A?CCCDBA>==8<6=:>A<A<A=B;;7;BAAACC?C>A@@9@??=?CCBBBBBBCCCC>>>CCCCAAAACAA=AAAAA<A:=:<=?;;;;;
@ATNG8:00562:01562
GATGGTAGGCGACATACATACGCGCCAGAAGATCAGGAACTCTAGAAGAATTCAGATTTTTAACACGAGAGTAAACGTAAAAAGAAGGTTTTACAAGACTCACGTTAACAATATTGCAGCAGTACGCACACAATCGAAGCGCAGTAAGGATGGCTAGTGTAACTAGCAAGAATACCACGAAAGCAAGAAAAAAGAAGTTACGCTATTAACTATTAAACGTACCTGTCTCTTCCGAAACGAATGAGTACAGAGAGTACGATATGTCTACCATCGTTCCTTCTGAGTCT
+
:<=C?@?B@B@@B;99@C@BBBAA@8=@B?CBCCBB?B@B@@;;@@<??<>?>B;;;CDD1F?:;6>@B@CCCC<A@@@@@@0@A;=2999*5@<9@@=<<;;/0)/17:6;?>:><???@>AA@@BBBCDD?AABB?A@CBBBCCAD@A00-0BBBADCC@<;;@@@?BG@BBC?AA:9927<>:::;;;;&;>:00*0==@@BC?B@AA<;068(8:AAA>@CB@@@B@C>@AJ?DCC?AAAAABBBBBCBBBBBCBBCAAABBAB?AAAAA>==@<@@@?A;;;
@ATNG8:00563:01557
GATGGTAGACATATCGTACTCTCTGTACTCATTCGTTTCGGAAGAGACAGGTACGTTAATAGTTAATAGCGTACTTCTTTTTCTTGCTTTCGTGGTATTCTTGCTAGTTACACTAGCCATCCTTACTGCGCTTCGATTGTGTGCGTACTGCTGCAATATTGTTAACGTGAGTCTTGTAAAACCTTCTTTTTACGTTTACTCTCGTGTTAAAATCTGAATTCTTCTAGAGTTCCTGATCTTCTGGTATACACACTCGCTCGCTACCATCGTTCCTTCTGAGTCT
+
AABB?CBDDCCCCDCCCBBBCCCCCBCBCB@@?@CBD=CC?B?BAABCDD?BBBBC@B@BBBC>B?BCCBBBBBB?BCCDC3B>:=888)5????BCB?BB5:9=AAA=A???>>>>9>8828;@AAAAA?A:AAAA9>>>;>;=CBB@@@>>>><???=@@<@<===BAA@??<?@?AA6>;>>A====,=@666)--3---9//7/766'2998<4<4//-/:9;<===A;>>>>>@:===:=?????==>A@@@A>>>@@@=AA???:A;A=??=A?@@A
@ATNG8:00566:01574
GATGGTAGCTCTGCTCTGACTCTCGTACTATTCGTTTCGGAAGAGACAGGTACGTTAATAGTTAATAGCGTACTTCTTTTTCTTGCTTTCGTGGTATTCTTGCTAGTTACACTAGCCATCCTTACTGCGCTTCGATTGTGTGCGTACTGCTGCAATATTGTTAACGTGAGTCTTGTAAAACCTTCCTTTTACGTTTACTCTCGTGTTAAAAATCTGAATTCTTCTAGAGTTCCTGATCTTCTGGTATACACACTCGCTCGCTACCATCGTTCCTTCTGAGTCT
+
::9>;@9BBCBDCCABBACBCCBBDCCCC;;7;@@@:?KDE?BABBCCC?CAABBAC?BBBC?B?BBCAABCCC?BBCBC3BB?BBBG>=AAC?BBB?BC<99:A@@<>>:==>AA=A@@<@<??A=>>??=A====A>>>@@@>>>>>=<<==8;;;9==:>:>@A>>=B==:>;AAB3?;?<A<ADD5AA@@@6<66///<:9>=@@@@+<///>373;<8:<?>8889>9===<<=:>>?;?@>==;;;=@@AAAADD>>>=BA???<?:=:=?????@@
@ATNG8:00567:01540
GATGGTAGCGCGACGAGCGTAGACCCAGAAGATCAGGAACTCTAGAAGAATTCAGATTTTTAACACGAGAGTAAACGTAAAAAGAAGGTTTTACAAGACTCACGTTAACAATATTGCAGCAGTACGCACACAATCGAAGCGCAGTAAGGATGGCTAGTGTAACTAGCAAGAATACCACGAAAGCAAGAAAAAGAAGTACGCTATTAACTATTAACGTACCTGTCTCTTCCGAAACGAATGAGTACCTCTCAGACGCTCGTCCTACCATCGTTCCTTCTGAGTCT
+
4<;=?BBCCCCCCCABBABBEDCCD=BCC@CBBA@@<@?ABBA@@B?CC=@<@@@99999(9<@=>??>@=8;<5=>;;;::$9;6;2999&5=>9?A?BCC@@@=B?BB>BBC?ACBA@AEEABBCCDA@@@B@A@@;;;ABCDE@C@C;;8<CBABBBLA;;:???@DC?BB=<?????:<>>>BBDCC3CC>ABACB@@BB=A=BB@@<@<??BBB?BBBCBBB@B@CBC>CBC>ABCCCBB?BBABBBBBBBDCBAA<?>>=>>>;@=@@B@BCCBBBAC
@ATNG8:00573:01566
GATGTAGAGAGACTGTAGCGCACCCAGAAGATCAGGAACTCTAGAAGAATTCAGATTTTTAACACGAGAGTAAACGTAAAAAGAAGGTTTTACAAGACTCACGTTAACAATATTGCAGCAGTACGCACACAATCGAAGCGCAGTAAGGATGGCTAGTGTAACTAGCAAGAATACCACGAAAGCAAGATAAAGAAGTACGCTATTAACTATTAACGTACCTGTCTCTTCCGAAACGAATGAGTACGATGAGATCTCGTGTGCTACCATCGTTCCTTCTGAGTCT
+
;><<A@?@ACBCCB@ABA@A@@@@3>A@;@@BCBB=A?BAAAAAA?BA?B;::9<<<<;';28?;B=@@@@@?:@?AAAAA2BD@C>AAA3:;99A@B@@AA994:5;?>AAA>@@C@A@@@BECBC@;:9:>??A?;;:@ACAB?C@B;;4:9==>>>@<:98?=?1430778?CBBBF?>>@@BB@BB;:@=?@;8;>BBB?B@CBBC?B=@:;;?=A;9:AA@=@>::9/89818=?A>>?BAAAAAABCCBB>@A@@@@A578667073819:=9:::9
@ATNG8:00573:01568
TATGGTAGTATATCGCGTCGCTATCCAGAAGATCAGGAACTCTAGAAGAATTCAGATTTTTAACACGAGAGTAAACGTAAAAAGAAGGTTTTACAAGACTCACGTTAACAATATTGCAGCAGTACGCACACAATCGAAGCGCAGTAAGGATGGCTAGTGTAACTAGCAAGAATACCACGAAAGCAGGAAAAAGAAGTACGCTATTAACTATTAACGTACCTGTCTCTTCCGAAACGAATGAGTACATAGATATACGTATAGCTACCATCGTTCCTTCTGAGTCT
+
::>@<@AABCC@DCAAACB@@@@59.5=;3:;<<<:6;7>>???=>:00+0*/////777'77;;666;:9555)59;<@@@+>?;?:>>=2<;:5;<654<<33044996;?<8<<=4;;BCCCBAADAA@?BCCC>?;?>><@<:>8@9979>@=A???9@@BBBB?BA>?>>>AA@AA8=<;;6>ABB1??9777<AADA?;>7;;AB=B<@@CAB?ACB;;;B?A>;;;7;BB>BABAAACDDBAADCBAABCBBBB99:B<@@@:=9<3939AABB999
@ATNG8:00582:01557
GATGGTGCTCTGCTCTGACTCTCGTCTCATTCGTTTCGGAAGAGACAGGTACGTTAATAGTTAATAGCGTACTTCTTTTTCTTGCTTTCGTGGTATTCTTGCTAGTTACACTAGCCATCCTTACTGCGCTTCGATTGTGTGCGTACTGCTGCAATATTGTTAACGTGAGTCTTGTAAAACCTTCTTTTTACGTTTACTCTCGTGTTAAAAATCTGAATTCTTCTAGAGTTCCTGATCTTCTGGATATGAGTGACTCGTGCTACCATCGTTCCTTCTGAGTCT
+
AABB?CBBBCDBBBDDBBCCCB;:;BBBBB?BCCD>CC?B?BCCCBCC@DCCBC@D?BBCC?CACCCCCCCCDABBBBB1BC?CCBC=BBBB@BCC?CC=;:;CBB>BBBBBBBJ@CBC?@?ACEBBBA@@CBBB@FCCCCBBBCCBBBBAAA?CCC@CD>A>ACBBBBBCC=A;;;;.;=@=;;;;;*;B@AB>BBBBDFBA@A5;;;;*;AAAA?A?BB@CBCCBBB@B@CCCCBC?B@A?ACCCDDCCCCCBBC9;:BCC@BABCC@B?C?BABBAB?@
@ATNG8:00584:01550
GATGGTAGATACTCGCTGAACACCCAGAAGATCAGGAACTCTAGAAGAATTCAGATTTTAACACGAGAGTAAACGTAAAAAGAAGGTTTTACAAGACTCACGTTAACAATATTCAGCAGTACGCACACAATCGAAGCGCAGGTAAGGATGGCTAGTGTAACTAGCAAGAATACCACGAAAAGCAAGAAAAAGAAGTACGCTATTAACTATTAACGTACCTGTCTCTTCCGAAACGAATGAGTACATAGATATACGTATAGCTACCATCGTTCCTTCTGAGTCT
+
44<<5566<<=<==;666=69;;;3:>?7:<7<00)/7<<<@?;;4=9.4.4::4499*47@>;596;@@@C=B>54999.9?<D5:::&9<@9@AAACBBBCAD8993944.44897////77;9;;<9==594/<>000*-6(-(/995/66>><=B9>:54482896:<;4993333&333,7;;;;,7707:<=?9958687<:8825477444.444438;7<6::=3:::488::?;=B=BCA@=>>>>>@@@@@:;;:>888C@G?B?;;;;;888
@ATNG8:00587:01545
GATGGTAGTAGTACACTAGTCATACCAGAAGATCAGGAACTCTAGAAGAATTCAGATTTTTAACACGAGAGTAAACGTAAAAAGAAGGTTTTACAAGACTCACGTTAACAATATTGCAGCAGTACGCACACAATCGAAGCGCAGTAAGGATGGCTAGTGTAACTAGCAAGAATACCACGAAAGCAAGAAAAAAGAACGTACGCTATTAACTATTAACGTACCTGTCTCTTCCGAAACGAATGAGTACACACTCTCATATGACACTACCATCGTTCCTTCTGAGTCT
+
8:;C@DCC?@===?6;;BB@A<<55.544.5>@@>A>A@CCCCCCD?@@?B=@@A@>==?':29==ACBBBA@A<@@BBDDC19;79=@@B9C>F<C966>@?>@?B?A@<A;:45;<8;;;;@@AA@@CC@;@@00,/08:<;;<7<7<==.555448<;7:::;99488487828888=2733,//////#/9(//77389:>83813389)/)/7=:>;>>>?=9838;?BC<==B9543<88<888;9333999.//:///:;488<;=6;4949::::333
@ATNG8:00592:01535
GATGGTAGCGCATATCAGCGCAGCCCAGAAGATCAGGAACTCTAGAAGAATTCAGATTTTTAACACGAGAGTAAACGTAAAAAGAAGGTTTTACAAGACTCACGTTAACAATATTGCAGCAGTACGCACACAATCGAAGCGCAGTAAGGATGGCTAGTGTAACTAGCAAGAATACCACGAAAGCAAGAAAAAGAAGTACGCTATTAACTATTAACGTACCTGTCTCTTCCGAAACGAATGAGTACTGCGTCTCACTCTCGCCTACCATCGTTCCTTCTGAGTCT
+
BB?>=;;::@BBCBCCBBBBCCBCF?;:=EHBBBAA?A@DCDCCBB?A@6:5:ABBDBDB2B?BABBCAAABBB9BB;;;;;*;A>A5;;;*:AA>BBAABDCCC@D@BB?BBB?BCBBBCCDCDCDECBAA=ABBA=B@@@@@BB?B?B<;9<CCBCDCEFCBBBBC@CCA???=?@@AA;@@@?BBBBB1BB>BBBBBBBAA>A@BBBA@D=C@EEDBBCBCBBB>@?ACL?CBB?CCCABBAABCCDCBBCBBACC<;9;CC>C;;;@<A<A<@ABBBCBB
@ATNG8:00592:01554
GATGGTAGTGATACAGATCAGACACCAGAAGATCAGGACTCTAGAAGAATTCAGATTTTTAACACGAGAGTAAACGTAAAAAGAAGGTTTTACAAGACTCACGTTTAACAATATTGCAGCAGTACGCACACAATCGAAGCGCAGTAAGGATGGCTAGTGTAACTAGCAAGAATACCACGAAAGTAAGAAAAAGAAGTACGCTATTAACTATTAACGTACCTGTCTCTTCCGAAACGAATGAGTACGATGAGATCTCGTGTGCTACCATCGTTCCTTCTGAGTCT
+
<=BB?BBA?@ABCCCCA;66<<@>@59>>.55:9@@?:::9==:@?AB?C>A@>>8;;;+:4:9:;<393<<;.7344444$4:5:.444&5;;6;>;>9::9:9)9<BC@===9;;??9:9ABBBAB?@@@79:@@>C@:99@::40:=00*///99<<@<?:88=B9BB>BB=<<::==187>;9999:'9<.44<665<=?<?:?@@>8@495>@>;>@@;;:?AC>BBC<??B?BBBBAAAA998>897;?=?>978;;;857...826).).5677755
@ATNG8:00594:01543
GATGGTAGATATATGCACGCTCTACCAGAAGATCAGGAACTCTAGAAGAATTCAGATTTTTAACACGAAGAGTAAACGTAAAAAGAATGGTTTTACAAGACTCACGTTTAACAATATTGCAGCAGTACGCACACAATCGAAGCGCAGTAAGGATGGCTAGTGTAACTAGCAAGAAACCACGAAAGCAATAAAAAGAAAGTACGTCTATTAACTATTAACGTACCTGTACTCTTCCGAAATCGAATTGAGTAACTGTATCTATGTGTGCGCTACCATCGTCCTCTCGAGTCT
+
:::A@AABB@@@CCCBAABCCCBBB?CBB@CBBB@><<3------73:968989333877$3,388//*/66688.69;4444$44.44.444&5997=;;;<=<;;;6;?BB?C;<7:?B:99::00///:7998;>>B=?;;@A;??=>:>00,0===@?=C8555:99599=1=<=9>>?6><=:=CCAA/999+773;8998887=<:@AB>B>C000617///9:33-3-66>)//.5(-(-2.......55666:8866/////96718993//(/..---4-,-
@ATNG8:00595:01543
GATGGTAGCAGACGTGACAGAGCGCCAGAAGATCAGGAACTCTAGAAGAATTCAGATTTTTAACACGAGAGTAAACGTAAAAAGAAGGTTTTACAAGACTCACGTTAACAATATTGCAGCAGTACGCACACAATCGAAGCGCAGTAAGGATGGCTAGTGTAACTAGCAAGAATACCACGAAAGCAAGAAAAAGAAGTACGCTATTAACTATTAACGTACCTGTCTCTTCCGAAACGAATGAGTACTATGTAGAGCTCTATACTAATCGTTCCTTCTGAGTCT
+
ACFF@CBBBCEBCC=;9=IIECBBB@A@@>A@@C;;6;=AAAABAB>AC@B?BA>99999$7<?BBCCC9877:,9>;;::9$9939.555&5<<9@A>AABD;;4;;?>8?@C=A@@@CBBBCCABBBB@@@BA@@9;;BBCDBB>B?A;;7<AA@ABCC@CBCBBB>??;?@>:??>>?478<<9999:(8@=A>@?B@A@A=@=>>>>:=<?>;;;@@@@AAAC>?=?CF<??C>BABBBAAAB????==89898;;<==<9<8699<9<9885BB??@
@ATNG8:00595:01570
GATGGTAGTATCTGTCTACGAGAGCCAGAAGATCAGGAACTCTAGAAGAATTCAGATTTTTAACACGAGAGTAAACGTAAAAAGAAGGTTTTACAAGACTCACGTTAACAATATTGCAGCAGTACGAACACAATCGAAGCGCAGTAAGGATGGCTAGTGTAACTAGCAAGAATACCACGAAAGCAAGAAAAAGAAGTACGCTATTAACTATTAACGTACCTGTCTCTTCCGAAACGAATGAGTACACACTCTCATATGACACTACCATCGTTCCTTCTGAGTCT
+
8==>ADDCCBA;;>DCCCCECBBBB?BBB?BBBAAB?B??@ABABBACC?B?BC???BAA2A>ABBBBBBBBA@;@=AA@@@2AA>A?CCC;CCC?A;;;@BB;;:9>A@=C@@>@BBCBCDDCCCCACBBB@CCDD=@@CCCCBA?CAHBB@BBCCB@A@@BBEDCC?CB@ABB?AACBE<??B<>=??<,=@=@???BDCBB?B?CCB@;@<>>BCC@CCCA@@A@C?A@C>CCC>AABBBCBBAC@@@CCCCCCDDAAACBCAAAABDAC?B?BBDBBB@A
@ATNG8:00596:01537
GATGGTAGCTCTGCTCTGACTCTCGTACTCATTCGTTTCGGAAGAGACAGGTACGTTTAATAGTTAATAGCGTAACTTCTTTTTCTTGCTTTCGTGGTATTCTTGCTAGTTACACTAGCCATCCTTACTGCGCTTCGATTGTGATGCGTACTGCTGCAATATTGTTAACCGTGAGTCTTGTAAAAACCTTCTTTTTACGTTTACTCTCGTGTTAAAATCTGAATTCTTCTAGAGTTCCTGATCTTCTGGCGCGTATGTATGTCGCCTACCATCGTTCCTTCTGAGTCT
+
:<=C?@>==666=<>>C@;;?955;;=979//)////(/95:7594>:994999555)58:955.9;@@@<6666:;)/////$//)/9;;/9955.555.55.5555496;;;>@@@@@99:4;2::9555594>99727://///<;=555::::;7<=<8:939)/)//799;<<7<55555$58>7>?;;9$55===5=9:5:5559<.555&5::55269>=8<<<665=8=265<::><>?C=B@B999;;>@@@@@@@<@BD@C???@=@4:6;BA?@A9;
@ATNG8:00599:01554
GATGGTAGTGTCATATGAGAGTGTGTACTCATTCGTTTCGGAAGAGACAGGTACGTTAATAGTTAATAGCGTACTTCTTTTTCTTGCTTTCGTGGTATTCTTGCTAGTTACACTAGCCATCCTTACTGCGCTTCGATTGTGTGCGTACTGCTGCAATATTGTTAACGTGAGTCTTGTAAAACCTTCTTTTTACGTTTACTCTCGTGTTAAAAATCTGAATTCTTCTAGAGTTCCTGATCTTCTGGACAGAGTGTGCAGATACTACCATCGTTCCTTCTGAGTCT
+
CECC@CCCBBBCDCFCCCCEBBCCCCBBCCBC@BCCE>CC@CABBBCCCC?B@C;;:6;CBCG@B@BCBCCCCCD@CBCCB0@@79:AA9AB<;:;CB?CC>AABAA@>AACCCCCDACCD@B@BC:;;C;:8:CDDACDCCCCCCCAAACBBBC@CBB?BC@C@A@@CCFCCC@BBBBB;A=C=:9999*;C;;;6;@?ACBBBBB=AAAA,@BBAA?A?CIACCCCDDD@D@CBCCCB?@A@@DECCCBBBBCCCBCCCBBBD>BBBCD@CACACBDCCDAA
@ATNG8:00556:01587
GATGGTAGCGCGACGAGCGTAGACCCAGAAGATCAGGAACTCTAGAAGAATTCAGATTTTTAACACGAGAGTAAACGTAAAAAGAAGGTTTTACAAGACTCACGTTAACAATATTGCAGCAGTACGCACACAATCGAAGCGCAGTAAGGATGGCTAGTGTAACTAGCAAGAATACCACGAAAGCAAGAAAAAGAAGTACGCTATTAACTATTAACGTACCTGTCTCTTCCGAAACGAATGAGTACGATGAGAGAGCTCTCTCTACCATCGTTCCTTCTGAGTCT
+
;6:C:CBBBBB@AABCCIDCCCB?=3:..*.-8;:<9<;>CCAABC?CC?C?CBB@@@@?2A@BCCBBCDCBBB<AA@A@@@0@A>D4;;;*:CCBKCDBCDCCD?@??B@CCC?CBBBBBCCCEDDBCAAA?CCFD??@@CCB>?:@=A::;;BCDCBBB@AAABBA?CC?AAA=@@@@@899::?BCCC3CD@B??@BAAAA;>;>???<A<??BCC@CCBAAAA797:CC>BBB?BCBBDBBBC???GDDCAACA@@???AA=?===D>B>@@BCB@@B>>
@ATNG8:00557:01597
GATGGTAGTACATGGATAGACTACACCAGAAGATCAGGAACTCTAGAAGAATTCAGATTTTTAACACGAGAGTAAACGTAAAAAGAAGGTTTTACAAGACTCACGTTAACAATATTGCAGCAGTACGCACACAATCGAAGCGCAGTAAGGATGGCTAGTGTAACTAGCAAGAATACCACGAAAGCAAGAAAAAAGAAGTACGCTATTAACTTATTAACGTACCTGTCTCTTTCCGAAACGAATGAGTACGATGAGAGAGCTCTCTCTACCATCGTTCCTTCTGAGTCT
+
44493449;;7/0/)/7779//////499:4665<<=::8::;445<7;>4=699;;;994$58:55666;;;=@056::;;;(5526:@@@2<<<7<>?>>666;5:8:93:44.4:99;444;4449:;9;166@@=<<AAA??@2:29@@;<@;;;99934558885//)/66)/3339.8783666666$--(----689:=7<6::,33,2+28<<;>=00/0//0)43444)4;;7;::8:///7779788;;;;333977771///./1659599833338
@ATNG8:00559:01598
GATGGTAGTGTCAGTGCGCGTCGTCCAGAAGATCAGGAACTCTAGAAGAATTCAGATTTTTAACACGAGAGTAAACGTAAAAAGAAGGTTTTACAAGACTCACGTTTAACAATATTGCAGCAGTACGCACACAATCGAAGCGCAGTAAGGATGGCTAGTGTAACTAGCAAGAATACCACGAAAGCAAGAAAAAAGAAGTACGCTATTAACTATTAACGTACCTGTCTCTTCCGAAACGAATGAGTACACATCGTCGTGTCGTGCTACCATCGTTCCTTCTGAGTCT
+
---8166??<<=55595556==>DC?A<<7;9:>:;4::@ACAAAA?AB?C?CAA:::::)9;@@ABBD@?:9:,9<@@AAA0AB=><@@@3@BB;@?9;9==9::,9<@@?D9969>=<A@>ACCAABCCCDADBBB=@@@@BBBB@C@A@BAGCLECCAA>AA???B?BB@BAB????BB=B@A<;;AACA(;;<00/=?@>>><A===<A<A;87;;;6;AA@@@B@B>AAA;ABC=AACAA???@@@?>>@@:98===888AC>887BB>B?B@CBBBBBBB
@ATNG8:00560:01586
GATGGTAGCGCACACATAGATACAGTACTCATTCGTTTCGGAAGAGACAGGTACGTTAATAGTTAATAGCGTACTTCTTTTTCTTGTCTTTCGTGGTATTCTTGCTAGTTACACTAGCCATCCTTACTGCGCTTCGATTGTGTGCGTACTGCTGCAATATTGTTAACGTGAGTCTTGTAAAACCTTCTTTTTACGTTTACTCTCGTGTTAAAAATCTGAATTCGTCTAGAGTTCCTGATCTTCTGGCTCTCGTAGACAGATACTACCATCGTTCCTTCTGAGTCT
+
:6=B9ABCCCCCCCDBBACCCC@ABBA@@CCDAAAAF?DE@B@AAABBBC?AA@@@?B?BBCC>B>ABBBA@@CD=;0000'0@+000@>8<9<<8<;;7;?9=>>?AB?BCCCCCBC@CFF@A=BCCCABAA<A@CB@BCBAAABBBBBCCBBBC@DCC@@@=@=AAAAABCBB@BBCCC;A=?;:::::*;BCCG>CBBCCCA@@A4;;;;*;AAAA=A=BCBBBBCBBBACACCCCDC?@AB@BDDCBBCCCCCCCCCCCCCC?BBBCC?B?C?BBBCCCAB
@ATNG8:00564:01620
GATGGTAGTGTCAGTGCGCGTCGTCCAGAAGATCAGGAACTCTAGAAGAATTCAGATTTTTAACACGAGAGTAAACGTAAAAAGAAGGTTTTACAAGGCTCACGTTAACAATATTGCAGCAGTACGCACACAATCGAAGCGCAGTAAGGATGGCTAGTGTAACTAGCAAGAATACCACGAAAGCAAGAAAAAGAAGTACGCTATTAACTATTAACGTACCTGTCTCTTCCGAAACGAATGAGTAATAGATATACGTATAGCTACCATCGTTCCTTCTGAGTCT
+
7:99<@/94@>;566<<ECC;96<<:666;>=@@@C@C89:CBB::59@;>8;=000000'0)0;;=>>>@>>>67799999'4=8=;@DB7A@A;A2:9@A9;9?@=@D?@@@@CCEBCBBBA;:;A@@@A998BB?A@?::9AA=@?AAA@D@??BCBC?:00?<<9;@-00?<?7:8;33334::9::)8848===BBBBB?B?BB;;5;7=00//(/68//5;::59>A099949@>=9959A??ABBBABB;;9>?AAA?BDCBB?B?C?BAA??999
@ATNG8:00565:01584
GATGGTAGCTCACGTACGTCACACGTACTCATTCGTTTCGGAAGAGACAGGTACGTTAATAGTTAATAGCGTACTTCTTTTTCTTGCTTTCGTGGTATTCTTGCTAGTTACACTAGCCATCCTTACTGCGCTTCGATTGTGTGCGTACTGCTGCAATATTGTTAACGTGAGTCTTGTAAAACCTTCTTTTTACGTTTACTCTCGTGTTAAAATCTGAATTCTTCTAGAGTTCCTGATCTTCTGGAGATATCATCAGCGAGCTACCATCGTTCCTTCTGAGTCT
+
0//0)/7::@@BBAA?966;>CBBBBBCDCCC@CAAA<AC?C@CEBBBBB@CBBBC@C?CB@?=?AAABBAAB??<?BBBB3BB?BBCC=BBBB@BCC4::59:@B><:>BAB@AA=5;;=8==?>>>???@<@@@@6<86///;99=>;::=>A:>::5::5:;?=>><;<;C:888AA.<2927;==>.?>>DE7;;=<:8///6)///(.555637377699955556:48>A???6;;;7;??B??>?>A@;;;>=;76959666:6:9@9=9=:///<
@ATNG8:00568:01592
GATGGTAGGTGCACATGAGTGTATCCAGAAGATCAGGAACTCTAGAAGAATTCAGATTTTTAACACGAGAGTAAACGTAAAAAGAAGGTTTTACAAGACTCACGTTAACAATATTGCAGCAGTACGCACTCAATCGAAGCGCAGTAAGGATGGCTAGTGTAACTAGCAAGAATACCACGAAAGCAAGAAAAAGAAGTACGCTATTAACTATTAACGTACCTGTCTCTTCCGAAACGAATGAGTACGATGAGATCTCGTGTGCTACCATCGTTCCTTCTGAGTCT
+
A@BE@CCE@BBACBBBBCCDCBBCC?CCC?BBCCCB>B<@@CCCCC?BB?C@CDB@@@@@,@;ABBBBCCCCBE>CBBBBBB5BC@E>BBB;BEE@DCBBBCCA@<A@BB?BBC@BBBABCDDDBBBCCCBC@BBBA=AA@@@BAA>B@CBB?BCCCCCBA?CBBBBA?BB?AA@:=<???9@??:<<<=>.>A?A:9:EB???<A=@@@@=B<;;ACD@CCB@@AB>B?BBC=CBA?ABBCCCCCCBB@BA@B>>>BBBBAACD@@??>B>A?B;>>B>>?@@
@ATNG8:00572:01599
GATGGTAGCGCACACATAGATACAGTACTCATTCGTTTCGGAAGAGACAGGTACGTTTAATAGTTAATAGCGTAACTTCTTTTTCTTTGCTTTCGTGGTATTCTTGCTAGTTACACTAGCCATCCTTACTTCGCTTCGATTGTGTGCGTACTGCTGCAATATTGTTAACGTGAGTCTTGTAAAACCTTCTTTTACGTTTACTCTCGTGTTAAAATCTGAATTCTTCTAGAAGTTCCTGATCTTCTGGACGACGCGCACTGACACTACCATCGTTCCTTCTGAGTCT
+
89:B>@ABCDCCCCBBBCBA@55459944449.4AA>8?A8;7;;9@5:55555544)439::@0;69@>?A9949A;?@CA@,444(48<<24545.55/*//)//79<=8<=A>96:A7;;B=@;@;;4:BCC@BBCC@CCC;;9BB@BCA;;:;;2999299298=>:999999.999:9-52595599*9999=0=90///////6:;<+:////)/5;;5/-///)/:)/+/8;:99+//:69<;9;;;;;=596BB999@B?BBAAB?B<@<@@@AAC@@
@ATNG8:00573:01613
GATGGTAGCTCTGCTCTGACTCTCGTACTCATTCGTTTCGGAAGAGACAGGTACGTTAATAGTTAATAGCGTACTTCTTTTTCTTGCTTTCGTGGTATTCTTGCTAGTTACACTAGCCATCCTTACTGCGCTTCGATTGTGTGCGTACTGCTGCAATATTGTTAACGTGAGTCTTGTAAAACCTTCTTTTTACGTTTACTCTCGTGTTAAAAATCTGAATTCTTCTAGAGTTCCTGATCTTCTGGGTGTATCAGCGAGTATCTACCATCGTTCCTTCTGAGTCT
+
BBCC?CCBBDCDBBBCAAACDD@@@CCCCB@?<?>>@;@B@C?BBCCBBB@DDD:;;:9CB99;:@CCDDC99=IACCCCC2@@:>@@B8ABBB?CCC@CG?AB@BCCACBBDDCCD@CBC@B?CCCBBBB@:?@AA=BCBAA@BAAACBBBCCC@BBB@CC@D?BABCBBCCC@CCCDD;C?B<;;;;;*;B@AB=BB@BBAA<;;=A@A@,@@@;<7;?BC?BBB@@AB@B?CCBBBB=@;;;0;AAABCDCCCBBBCCBBA@<@@@@B@C?B?BCDDDB??
@ATNG8:00576:01621
GATGGTAGGCGTGTGAGAGTCTGCCCTGAAGATCAGGAACTCTAGAAGAATTCAGATTTTTAACACGAGAGTAAACGTAAAAAGAAGGTTTTACAAGACTCACGTTAACAATATTGCAGCAGTACGCACACAATCGAAGCGCAGTAAGGATGGCTAGTGTAACTAGCAAGAATACCACGAAAGCAAGAAAAAGAATTACGCTATTAACTATTAACGTACCTGTCTCTTCCGAAACGAATGAGTACGATGAGATCTCGTGTGCTACCATCGTTCCTTCTGAGTCT
+
AACC?BBD@DCBCCCCCDDBBABBB<A@C@CCCCBC@C@BBCCCBB@BD?A?ADDCCCCC3B?BBBBBAABBBD=BBBBBBB1BC>B>BB@5B@@=B@BBBC@::6:;@@:>>A;>>>>A??==@AAAA@<<9>C@@9===>>>>>;A;??B>AABBBA@@:>?@@AB>BB>BBB>CB@<=6><@=@@@??/9:7:=AAA??AA;A=>=;=7;9;;;>A;AA@>>>?;?;AAA9AAA;AA<<;@A<=<?>>>>@=??AA>==?><8<>BCB?B>B?BBBBBB@?
@ATNG8:00585:01585
GATGGTAGCTCTGCTCTGACTCTCGTACTCATTCGTTTCGGAAGAGACAGGTACGTTAATAGTTAATAGCGTACTTCTTTTTCTTGCTTTCGTGGTATTCTTGCTAGTTACACTAGCCATCCTTACTGCGCTTCGATTGTGTGCGTACTGCTGCAATATTGTTAACGTGAGTCTTGTAAAACCTTCTTTTTACGTTTACTCTCGTGTTAAAAATCTGAATTCTTCTAGAGTTCCTGATCTTCTGGCGCTCTGTCACGTCTGCTACCATCGTTCCTTCTGAGTCT
+
899B?BBB@@;CCBBCCBBBCDCCDAB@AA995::9:6;D?B@BDDECCC?@AA<:769CB;@<B@BCBCC;;;D?BCBBB0;;69@CD=BBBA?ACC?CC?BBBBBG@CCCCCCCC?@@B=A=BECBCCCE@CBCC@FBBBCAAACABACCCAA>ABB?BB@C@CCBBBEECB?CA@@@7@=@=;;;;;.;DCCC?C;;;;;;;;A4;:;:*;@@BB?B@CC@CCBCBBCAC@BCBBME>A@A?ABCCDCCBBCCBBA;;;;BB<@@BBC@B?B@BBBBBB??
@ATNG8:00587:01605
GATGGTAGCGCACACATAGATACAGCTACTCATTCGTTTCGGAAGAGACAGGTACGTTAATATTGTTAATAGCGATAACTTCATTTTTCTTTGCTTTCGTGGTATTTCTTGCTAGTTACACTAGCCATCCTTACTGCGCTTCGATTGTGTGCGTACTGCTGCAATATTGTTAACGTGAGTCTTGTAAAAACCTTCTTTTTACGTTTACTCTCGTGTTAAAAATCTGAATTCTTCTAGAGTTCCTGATCTTCTGGACAGAGTGTGCAGATACTACCATCGTTCCTTCTGAGTCT
+
:>BB@CBBBBBABBCCCBAB@;:9=9999:44454944)4:49499555666;;?CA;@?@@=894.5495556//<7<;2///777'777.//5<3;555495//)/:)////:<7555:999:59:<5;7;<99=;//)/7//)/77/45<:<<=><<<;;45667<<:?8<<999::;;7;<<<<<)838.44444$48:::1:994444449.5555$55544.57::55/////:2729:;;;;265=7:599>@@>@@ABB@A@@@B?;A@>@?8=4:.59999@@A
@ATNG8:00588:01618
GATGGTAGCTCACGTACGTCACACGTACTCATTCGTTTCGGAAGAGACAGGTACGTTAATAGTTAATAGCGTACTTCTTTTTCTTGCTTTCGTGGTATTCTTGCTAGTTACACTAGCCATCCTTACTGCGCTTCGATTGTGTGCGTACTGCTGCAATATTGTTAACGTGAGTCTTGTAAAACCTTCTTTTTACGTTTTACTCTCGTGTAAAATCTGAATTCTTCTAGAGTTCCTGATCTTCTGGAGATACACATGATACTCTACCATCGTTCCTTCTGTGTCT
+
ABBC@DAAACCCCCCCAABICBBBBDBBBBBCBCCDD>CC?B@BCCBBCC?CCCBB@B=@@CC@C?BBBBBAAAC?AAAAA/AB>B@AB=BAAB?BBB?BB;879BAB?BCBBBBB>:>=B<@<@AA@???A=AAAA8=888;<>>@BAA>;;;C=>===BB=A:>=A@@@A;;7;>=BB5A<A;89888(8>////)//6//.53-....&.67884965515><9...05+//;;;;7;;B=BB@@@AB???@@>>>??A@@:>==::4:5;8=?B==>@@
@ATNG8:00589:01589
GATGGTAGGAGACACGTCGCACACGTACTCATTCGTTTCGGAAGAGACAGGTACGTTAATAGTTTATAGCGTACTTCTTTTTCTTGCTTTCGTGGTATTCTTGCTAGTTACACTAGCCATCCTTACTGCGCTTCGATTGTGTGCGTACTGCTGCAATATTGTTAACGTGAGTCTTGTAAAACCTTCTTTTTACGTTTACTCTCGTGTTAAAAATCTGAATTCTTCTAGAGTTCCTGATCTTCTGGTATACACACTCGCTCGCTACCATCGTTCCTTCTGAGTCT
+
;6>>?CBB?BDCCBAACCDDCC@AADDECCCB?BCCD>CC@C@C?@?CCC@BCCCC?C@AAACC=AAACDCCCAA?BCCDC3BB?BBBC>AABB?B=<7<A198?DBB?BBBBCA>>9?=@:@<AA???@@A<AAAA:??B>>>@@ACAA@=>>A=@@?<AA<A=>>>@@@@@@:??ADD5A<A<@;;;;,;=999*--3---967:5;:;;+7?@AA;A<@A<AA@B>>>:=:=====><>@A=???>>>@??=<<>AADAAAA<AA???=A;>9=AA>>>==
@ATNG8:00589:01610
GATGGTAGTGTCAGTGCGCGTCGTCCAGAAGATCAGGAACTCTAGAAGAATTCAGATTTTTAACACGAGAGTAAACGTAAAAAGAAGGTTTTACAAGACTCACGTTAACAATATTGCAGCAGTACGCACACAATCGAAGCGCAGTAAGGATGGCTAGTGTAACTAGCAAGAATACCACGAAGCAAGAAAAAGAAGTACGCTATTAACTATTAACGTACCTGTCTCTTCCGAAACGAATGAGTACTACTCTCAGAGACACACTACCATCGTTCCTTCTGAGTCT
+
:4495::;BBBDCC@A@;A;56;;;8BBA=BB:;9D?C<BBAAB>>:;?<>4==999999):7:>?>;;73333(37=999:):=8>8===1;;=9>666=999@;@8@@=B@@>ACB<BBCCCAA@?@::;>AA@A;@?@AA::98>9>::29>=<>>=;6;0/0::69:4:;;.33370388433377'3>4;8<=A??AA=E:;:8<;@;??BCC?<;;;;::48;???8?9919>>88887ABBBBBBBBB====::7;;9<<<::3;5;3:=>?@@@@
@ATNG8:00590:01598
GATGGTAGTATATCGCGTCGCTATCCAGAAGATCAGGAACTCTAGAAGAATTCAGATTTTTAACACGAGAGTAAACGTAAAAAGAAGGTTTTACAAGACTCACGTTAACAATATTGCAGCAGTACGCACACAATCGAAGCGCAGTAAGGATGGCTAGTGTAACTAGCAAGAATACCACGAAAGCAAGAAAAGAAGTACGCTATTAACTATTAACGTACCTGTCTCTTCCGAAACGAATGAGTACATAGATATACGTATAGCTACCATCGTTCCTTCTGAGTCT
+
///96:;BCBD@CCCECBCB@>;;;056=9<A@A;;5;9?@@@>>D>::7:<ACDCCCCC2A=@?>;;:AABBC;?=;;9::'9>;:29:9&9;:2999AA@@:;2:=?@=A@?;?ABABBCCDCDCBBA@@@@@@B?AAABBB::5;@AA@?BCBAAAAA<??@@AB@BA?A>=8<>877)787/7777(3<3=<==B???@<@<>>?@=A<;;ACC@BBCA@@=+0+000+000+0;;;?897??<;==::?:;99;5888;6835//)/596=>??>8;<
@ATNG8:00591:01603
GATAGTATAGAGCTCTACATAGTACTCATTCGTTTCGGAAGAGACAGGTACGTTAATAGTTAATAGCGTACTTCTTTTTCTTGCTTTCTTGGTATTCTTGCTAGTTACACTAGCCATCCTTACTGCGCTTCGATTGTGTGCGTACTGCTGCAATATTGTTAACGTGAGTCTTGTAAAACCTTCTTTTTACGTTTACTCTCGTGTTAAAAATCTGAATTCTTCTAGAGTTCCTGATCTTCTGGTGTCTGATCTGTATCACTACCATCGTTCCTTCTGAGTCT
+
::<BBCCCBBBCCBBCCCCCCBCCDDDBB?B@@@<AB?C?BCCCBBB>AABBB?B?BBB@>B?CBBAAACBB?BBBBB1BC>BB??7==:=<>>A;@@<668@>>;>@?@???A<@>><><@B@@AA>>:>?@C;>>AAA???BA;:877;965555>>3=3?@=;788>:68;===.959422222$288::3:9999<9;////@@>)688883<3;=;;<<DEAB8;8;===<<8888:?@??@@?==>>>=@@@@@>><>>>@@<A<A:>>AA@@>A
@ATNG8:00593:01627
GATGGTAGACATATCGTACTCTCTGTACTCATTCGTTTCGGAAGAGACAGGTACGTTAATAGTTAATAGCGTACTTCTTTTTCTTGCTTTCGTGGTATTCTTGCTAGTTACACTACCATCCTTACTGCGCTTCGATTGTGTGCGTACTGCTGCAATATTGTTAACGTGAGTCTTGTAAAACCTTCTTTTTCGTTTACTCTCGTGTTAAAAATCTGAATTCTTCTAGAGTTCCTGATCTTCTGGTATACACACTCGCTCGCTACCATCGTTCCTTCTGAGTCT
+
ABCC@CCCBBBDCCCCBCCCCCCCCBCDCBBA>BBEE=BB@B?BABBBBB@BBBBD?C?A@BB>B?BBBBCCBBB?BAAAA2@>:><<=8=BBB@BBB@BB?BBB>>><>>>>>@>:>?=9=;A@@@A?>>;A?@=;@AA>???AABB@@?>>>=BBB;@@;A:>>AAAAA==:=AABB6?<?<?BBBB/B>>=8=?????;<<<)////(..7572727:6;C9>@@@6:6:>AA=>:=>><>>?>>=<=>>;;;A?@?@@@<@@8:8;A9>9>@?>>=<<
@ATNG8:00596:01616
GATGGTAGAGTAAGTGTAGTATACCAGAAGATCAGGCTCTAGAAGAATTCAGATTTTTAACACGAGAGTAAACGTAAAAAGAAGGTTTTACAAGACTCACGTTAACAATATTGCAGCAGTACGCACACAATCGAAGCGCAGTAAGGATGGCTAGTGTAACTAGCAAGAATACCACGAAAGCAAGAAAAAGAAGTACGCTATTAACTATTAACGTACCTGTCTCTTCCGAAACGAATGAGTACTGTATCTATGTGTGCGCTACCATCGTTCCTTCTGAGTCT
+
<=BG@BCBBBBDACCCCCCCDCCCACCC?A@@CBB?BECBABB@CC@CACBBCCBBB5B@CCCFEBBBBCC>CCCCDDD3BA9<8<<<2??A?DBAABBBBB994:B?@BB<?>BBCC=======@@@A=AA@@<::;:==::7;=D>B?BAABCCCC?CCBBBB@BA?B@?9=?898+9<=;>>?>?,9:4:ABABBBAB>A>AA>?<@<BB?>><>@@@BAA;?<@CC7:@C@BBBB:::AAABBBBAAAACA???>A@@>AAAAA>A?B?BBCDBB86
@ATNG8:00598:01601
GATGGTAGCGAGCGAGTGTGTATACCAGAAGATCAGGAACTCTAGAAGAATTCAGATTTTTAACACGAGAGTAAACGTAAAAAGAAGGTTTTACAAGACTCACGTTAACAATATTGCAGCAGTACGCACACAATCGAAGCGCAGTAAGGATGGCTAGTGTAACTAGCAAGAATACCACGAAAGCAAGAAAAAGAAGTACGCTATTAACTATTAACGTACCTGTCTCTTCCGAAACGAATGAGTACCTCTCAGACGCTCGTCCTACCATCGTTCCTTCTGAGTCT
+
><AB@BBCCCC@@ABBCCDCDCABAAFCC?CCCCAB8:6;@BCABB?BC?B?BBCBBFDC5C?BCCABBCCCCD>BA@AMHM5BB?C=@@A9ABC@CABAAEBBB@C@BC?BDD>@@AAA@ABBCBBCCBBDBCBBA>@@@BBBBB?B?CBB@BCFDCCCC@A@ACCC?BB?ABB?BA9992:>?;9:9:9(:@?????DBBBB?B?AA@C?C?=;ACC?BCC@@AC@F?@@D=CCC@CCCBBBB@@A@BCBB@@@CDCBB@BA@=@AB@C@C@C@CCCBBABB
@ATNG8:00598:01628
GATGGTAGGACGAGCGTCTGAGAGGTACTCATTCGTTTCGGAAGAGACAGGTACGTTAATAGTTAATAGCGTACTTCTTTTTCTTGCTTTCGTGGTATTCTTGCTAGTTACACTAGCCATCCTTACTGCGCTTCGATTGTGTGCGTACTGCTGCAATATTGTTAACGTGAGTCTTGTAAAACCTTCTTTTACGTTTACTCTCGTGTTAAAAATCTGAATTCTTCTAGAGTTCCTGATCTTCTGGTGTCTGATCTGTATCACTACCATCGTTCCTTCTGAGTCT
+
CBBG@BBB@CCBBAAACCCCDCCC?BBBCCCC@CBCC=CC?B?BDDDDBC@CCCCC@B?BCBD?B@CGEBCBBBA<99999*:D;AABB<BBAA=B;;7;C>AAACCD@BCCCCCCC?BBC@C?CCCCAAAA?BBCD?CCCCBBBBCCCBDBBBB?CDC?CD=B?BBBBBCCCC=?999:.:<@<:;:;-;BACE>BBFDFFCBBBACGDG5DBBDD@B?BB@BCBCBBB@C?BBBCBB?BBD@CCEBCCCCCCBCCCCCCCCC@BBBCC?C@C?CCBBBB@@
@ATNG8:00551:01670
GATGGTAGTGTCAGTGCGCGTCGTCCAGATGATCAGGAACTCTAGAAGAATTCAGATTTTTAACACGAGAGTAAACGTAAAAAGAAGGTTTTACAAGACTCACTTTAACAATATTGCAGCAGTACGCACACAATCGAAGCGCAGTAAGGATGGCTAGTGTAACTAGCAAGAATACCACGAAAGCAAGAAAAAGAAGTACGACTATTAACTATTAACGTACCTGTCTCTTCCGAAACGAATGAGTACACATCGTCGTGTCGTGCTACCATCGTTCCTTCTGAGTCT
+
AABA?BBBBBBBBGDDCCCCCCCBB@BCBBCCBB@@=@<A@B@@@C>?@@C@CABBCCCC3B?BBBAAABBBCC7???@@@@,@A?B?DCC:BCC@CEFFCDA@@=@@CD?A@B?BBBBBBCBBCBDCCBBB>AABB>A@@?BBBC?A?A9979BBBBBBC@CAAA9879C=@@A<??999+:=>9?AAAC3:97:CBB???CAA<A<AAAA9>;>96688<<A?;<;<A:;;:7:CC?AA@@:::@?ABBBBBBBAACBA@??CC?CBCCB?B@C?BBCCBB??
@ATNG8:00551:01676
GATGGTAGAGTATCATGTGTATCTCCAGAAGATCAGGAACTCTAGAAGAATTCAGATTTTTAACACGAGAGTAAACGTAAAAAGAAGGTTTTACAAGACTCACGTTAACAATATTGCAGCAGTACGCACACAATCGAAGCGCAGTAAGGATGGCTAGTGTAACTAGCAAGAATACCACGAAAGCAAGAAAAAAGAAGTACGCTATTAACTATTAACGTACCTGTCTCTTCCGAAACGAATGAGTACACACTCTCATATGACACTACCATCGTTCCTTCTGAGATCT
+
;<@>@EBBCCCCBBBCCCCCBBBBC@CCC?BBBDA?=A>AACCCCC@BC@C@BECBBABA2B?CCDBBCCEDFF?BBBBBBB2CFAD@DDD9CCC?CA@ABDCBB=B?BC?BBB?BBBBBBDABBCCCCDDD?B@BB?CBBBBBAA<B>BBB>BCCCCCCC?BBBBBB>?>:?BA;?>899*8<<<999999%9?;>979BBADH>;7:AA@5;7;>BCCACCBBBBB>A?BBB=BBB@BBCCCBA???@??@AABAAB@A@AB@@5;:?=?2:49.0>>90///0
@ATNG8:00552:01655
GATGGTAGCGCATATCAGCGCAGCCCAGAAGATCAGGAACTCTAGAAGAATTCAGATTTTTAACACGAGAGTAAACGTAAAAAGAAGGTTTTACAAGACTCACGTTAACAATATTGCAGCAGTACGCACACAATCGAAGCGCAGTAAGGATGGCTAGTGTAACTAGCAAGAATACCACGAAAGCAAGAAAAAAGAAGTACGCTATTAACTATTAACGTACCTGTCTCTTCCGAAACGAATGAGTACCTCTCAGACGCTCGTCCTACCATCGTTCCTTCTGAGTCT
+
CCCCAC99;ABABBBCCCCCCCCCG>CCC@CCCCBA>B?CCCCCBB=BA?A?@?@99999*;>BBBBCCGGCCC>CB9::::*;A>C4;;;.;CC@FCECCDC@@??@CE@CCD?CCABAACBCCBBBCDDE@ECCC@BBBBB@@@<B>@BA>BCCCCCCC@CCCBBB?CC@CBB9?=777)9>=;:999:9%9?;>979@?@BC?B?BCCD>>:>ACBC@BABBBBA>A@CCC>CBB>ABCBBBB>BBBBBACAAAAAABD=@@B>BBB:@>?@B@BCCBBCAA
@ATNG8:00554:01655
GATGGTAGTGTGTCTCTGAGAGTAGTACTCATTCGTTTCGGAAGAGACAGGTACGTTAATAGTTAATAGCGTACTTCTTTTTCTTGCTTTCGTGGTATTCTTGCTAGTTACACTAGCCATCCTTACTGCGCCTCGATTGTGTGCGTACTGCTGCAATATTGTTAACGTGAGTCTTGTAAAACCTTCTTTTTACGTTTACTCTCGTGTTAAAAATCTGAATTCTTCTAGAGTTCCTGATCTTCTGGGATGTGTCGCAGTGCCTACCATCGTTCCTTCTGAGTCT
+
BBB@>CCDBDDBCCBCCDBCCBCBBBBCCCCC?CAAA;CC?C=ABAAACC?CCCCC@C@CCCC?C?CDCCBBBED@CCCCC5BB?BBCE=BB@@>@CC@DC@CCCGCC@CCECCCBB@BCC@C?DDCCCCCADCCCC@CCCCCBBBDCCCCBBBB?CBB?BD?C@CABBBBBBC?B@>@?7>;?;>@@@>0@ABBC=CCBCCCCCCCACCCC5C@@AC@C@CC@CBBBBCC@C?BBBBBB?BA@>3=:......00>?=@=ABB?BDCB@?D@D@EDECCBBB
@ATNG8:00557:01631
GATGGTAGAGAGACTGTAGCGCACCCTGAAGATCAGGAACTCTAGAAGAATTCAGATTTTTAACACGAGAGTAAACGTAAAAAGAAGGTTTTACAAGACTCACGTTAACAATATTGCAGCAGTACGCACACAATCGAAGCGCAGTAAGGATGGCTAGTGTAACTAGCAAGAATACCACGAAAGCAAGAAAAAAGAAGTACGCTATTAACTATTAACGTACCTGTCTCTTCCGAAACGAATGAGTACAGAGAGTACGATATGTCTACCATCGTTCCTTTCTGAGTCT
+
:;:B@GA@@AB@@?@ABCCGDAA@C>BAB>BA@@@B?B@GDC@@?A>A@=@??<====>=,=:??BBBBBCBBA:>?@BBCB5CCAC@CEE:CCC@CCCCCCC;;6;>BA?BBC?@@BBCDCCCCCBBCCBC@BBAA?BACCECBB>B>BBB?BAABCCCC@BAAACC?CC?BBC?BB???:?AA@BBBBBB)BB??9:9CCBBB;?;??BB<?<>>D@@=@BBAAAB?B?BBC=BBB?BBEEBBAABBBBBBCCABBBBBAAA@<8:=678;A;?@9?@@@C>>>
@ATNG8:00563:01669
GATGGTAGCTCTGCTCTGACTCTCGTACTCATTCGTTTCGGAAGAGACAGGTACGTTAATAGTTAATAGCGTACTTCTTTTTCTTGCTTTCGTGGTATTCTTGCTAGTTACACTAGCCATCCTTACTGCGCTTCGATTGTGTGCGTACTGCTGCAATATTGTTAACGTGAGTCTTGTAAACCTTCTTTTACGTTTACTCTCGTGTTAAAAATCTGAATTCTTCTAGAGTTCCTGATCTTCTGGCGCTCTGTCACGTCTGCTACCATCGTTCCTTCTGAGTCT
+
;44:5:<@BABBCBB;;;B@?9959;99<<5509;;;5<?:C?B;96C<<8@<<;;6;155<<8>?B<<A;;;>>8;;;>>099<@9::,:@@@;<<<8<<6655<@<6<@9955659?>B;@;B::6><<C?99:A7:;BBA:99>@@A9:9==8===:9929:>@BC?@;==4559909.5.5555*599;?8BAA@995555.5555$59955168<<:=@@@?4929:>>:;@@;9:929>?BBC:;;DBBA@99:===;?@999?B@C?BBCC@AAC
@ATNG8:00565:01641
GATGGTAGTATATCGCGTCGCTATCCAGAAGATCAGGAACTCTAGTAGAATTCAGATTTTTAACACGAGAGTAAACGTAAAAAGAAGGTTTTACAAGACTCACGTTAACAATATTGCAGCAGTACGCACACAATCGAAGCGCAGTAAGGATGGCTAGTGTAACTAGCAAGAATACCACGTAAGCAAGAAAAAGAAGTACGCTATTAACTATTAACGTACCTGTCTCTTCCGAAACGAATGAGTACGAGAGAGCACACGTGTCTACCATCGTTCCTTCTGAGTCT
+
@CBB@DBBBBB;;;CB:96C=BB@@=@CC?@@@CAA?B@EBBBBBBABB8;7;BB;<<<<*;?ACCLCABFFEC>CBBBCCC5DC>B5:::.;BA@BCBBCAAA@5;5;?<@@C=??BDGAA@CCCCGCBCB@D@;:6;;;;AAAA>A=A;;6;ACCCCCE?B@@?@@=AB=AAC>AABBB=AAA>BCDCC1>?;?>ABBBC@?=;=BBBB:>:>>BEE@DCBBBDC@C?BBC>CAA=????CBAB>??AA??????AA??>@@@<@A@@A?C=B;??@@???A
@ATNG8:00566:01667
GATGGTAGGACGAGCGTCTGAGAGGTACTCATTCGTTTCGGAAGAGACAGGTACGTTAATAGTTAATAGCGTACTTCTTTTTCTTGCTTTCGTGGTATTCTTGCTAGTTACACTAGCCATCCTTACTGCGCTTCGATTGTGTGCGTACTGCTGCAATATTGTTAACGTGAGTCTTGTAAAACCTTCTTTTTACGTTTACTCTCGTGTTAAAAATCTGAATTCTTCTAGAGTTCCTGATCTTCTGGTGTCGTCTATCATGTACTACCATCGTTCCTTCTGAGTCT
+
<::A8<=A?BBBB@@@BB9:6<<<7666<<>C@CBCE>BB?B@CCDDDCE@CBAAB=A@CCCC?C@CCBBAAAAC@CCCCC5CD@DBBC=C@@A?CCC?CC9;;:B@D?B999@@@B<@@C@B?CCBA<9:949>@@>BBB;:;B@@?@?@BC@@?@@?=?@9?9?;;;@BBBD?@9:9:4:<B=;;;;;*;;;;;0:@@A@A@?=?2:999'9999929<@@?BCABB@@=@@BCBCCC?A@A=;;<BBB<;;AAACBCCDA@A=;;;BC@DAD@BBCDCDBB
@ATNG8:00567:01655
GATGGTAGCAGACGTGACAGAGCGCCAGAAGATCAGGAACTCTAGAAGAATTCAGATTTTTAACACGAGAGTAAACGTAAAAAGAAGGTTTTACAAGACTCACGTTAACAATATTGCAGCAGTACGCACACAATCGAAGCGCAGTAAGGATGGCTAGTGTAACTAGCAAGAATACCACGAAAGCAAGAAAAAGAAGTACGCTATTAACTATTAACGTACCTGTCTCTTCCGAAACGAATGAGTACCTCTCAGACGCTCGTCCTACCATCGTTCCTTCTGAGTCT
+
@@BB?CBBBCCCCCBCCCCCDCCBB?BCC?CBDBBB?B?CCBCCBB?BC?B?BDCBBBBB3B?BBCCCCCCBCB>BBAABAA2AA?C<@A@9ACCACCCECCCCC?C?CC@DCC?AABBCBCCCCCCECCCC@CCAA>@A???@AA>B@CDD@BBCBCCCC?AABBBB?BB?BCC?AA???8?==;@@AAB2AC?C@>?B@??D6668BBB:=:=@CDC@C@@@ABB<?=?BF>EBB?AAABBDD?AAABBBBBBBBCCBB;???=>>>>B?B?B@DDCAAABB
@ATNG8:00568:01672
GATGGTAGCGCATATCAGCGCAGCCCAGAAGATCAGGAACTCTAGAAGAATTCAGATTTTTAACACGAGAGTAAACGTAAAAAGAAGGTTTTACAAGACTCACGTTAACAATATTGCAGCAGTACGCACACAATCGAAGCGCAGTAAGGATGGCTAGTGTAACTAGCAAGAATACCACGAAAGCAAGAAAAAGAAGTACGCTATTAACTATTAACGTACCTGTCTCTTCCGAAACGAATGAGTACAGAGAGTACGATATGTCTACCATCGTTCCTTCTGAGTCT
+
/7776774445;;9565555<=<<@4@;;5::599=.5.444:::=:<8-3-3:;49999'45::566A?A@C>>>>CCDDD3BB=A5;;;-;CC;@@@A9959=.9244.5;>8=BBABA@@@BBCBBBBB?BBBC@BBCCBBBB?B>B<;49==<B?=B:BAAB;0-0=,00>:@>@@@8;;;373333$398?==>B@BBB?B?BAAA?>;>;ACB=B;:;@@A=@=;;;/;;944==<=888;=?<798====<;<:??@:5=8<<>)0,/)..33352.
@ATNG8:00570:01651
GATGGTAGATATATGCACGCTCTCACCAGAAGATCAGGAACTCTAGAAGAATTCAGATTTTTAACACGAGAGTAAACGTAAAAAGAAGGTTTTACAAGACTCACGTTAACAATATTGCAGCAGTACGCACACAATCGAAGCGCAGTAAGGATGGCTAGTAGTAACTAGCAAGAAATAACCACGAAAAGCAAGAAAAAGAAGTACGCTATTAACTATTAACGTACCTGTCTCTTCCGAAACGAATGAGTACACATCGTCGTGTCGTGCTACCATCGTTCCTTCTGAGTCT
+
::;?<A@CB;5;@966A:00000///)/7@:@BBBAA@C@BBBBBBB>BC?D?BBAAABBC3B@CAAACCABBBC<BBBBBBB2BB?BACCD;DCD@BBBC<;6;;7;344.444.4:<<95555999;555:.4444394444554055<4/,/999///8:)/444::4333,3:49,333333&333388999'660///68222:16055664:165>:9394445445:.35808:;7;<=<::@A?@@;>=>>><:::99===>8><==B>B@C@BB>>8;33
@ATNG8:00571:01663
GATGGTAGCACGAGTCACTCATATCCAGAAGATCAGGAACTCTAGAAGAATTCAGATTTTTAACACGAGAGTAAACGTAAAAAGAAGGTTTTACAAGACTCACGTTAACAATATTGCAGCAGTACGCACACAATCGAAGCGCAGTAAGGATGGCTAGTGTAACTAGCAAGAATACCACGAAAGCAAGAAAAAGAAGTACGCTATTAACTATTAACGTACCTGTCTCTTCCGAAACGAATGAGTACAGAGAGTACGATATGTCTACCATCGTTCCTTCTGAGTCT
+
9<<??CBBBCEC?DDBCFCCEBBBC@CCD?CCCCBC@CACCDCCBB?BC@C@BBBBBCCC3C?BBBBBBBBCCD=CABBDED5BA;A5;;;-;BB?CCDFFCCCD?C@CC@BBE@BBBAACBBDCDCCCBBB?BCBB@BAA@@A@B>B=B:9::BBBCCDC@BBBAABABB@BBA;@@999*:=>=?BEFD2BB?B???BBA:;8;<AADD5858?BAA?B@@@@BB?B?BBC>CCCA?@?AAACBBBBBCBBBBBABBBBBBB=:>;;:A:>:>:=<@@@@@@
@ATNG8:00574:01631
GATGGTAGCTCACGTACGTCACACGTACTCATTCGTTTCGGAAGAGACAGGTACGTTAATAGTTAATAGCGTACTTCTTTTTCTTGCTTTCGTGGTATTCTTGCTAGTTACACTAGCCATCCTTACTGCGCTTCGATTGTGTGCGTACTGCTGCAATATTGTTAACGTGAGTCTTGTAAAACCTTCTTTTTACGTTTACTCTCGTGTTAAAAATCTGAATTCTTCTAGAGTTCCTGATCTTCTGGATAGCGACGCGATATACTACCATCGTTCCTTCTGAGTCT
+
AABDAECBBA@@969:655;?A@;;;CBBCCC<A;;;0;B=B=BCBBBBC@DCBBB?C@CAAA?B?AAABBBBBB?BBCCC3BB@B@AA8?B??=?BA=AA79:ABFF?AACCCDBB?>>>=A:==888=FB=BBBB388888====@@@@?<<863--)--(-479??>8859999;==.=6A6779:9)8=::;3:?DAA==8688=<<:)8555;6=6884888;888::6:?88--)---)-6=<@@C>==>>A=<9///6/666686>=B<??@@A??@
@ATNG8:00574:01665
GATGGTAGCATCATGCATATCTCACCAGAAGATCAGGAACTCTAGAAGAATTCAGATTTTTAACACGAGAGTAAACGTAAAAAGAAGGTTTTACAAGACTCACGTTAACAATATTGCAGCGGTTCGCACACAATCGAAGCGCAGTAAGGATGGCTAGTGTAACTAGCAAGAATACCACGAAAGCAAGAAAAAGAAGTACGCTATTAACTATTAACGTACCTGTCTCTTCCGAAACGAATGAGTACTGCGTCTCACTCTCGCCTACCATCGTTCCTTCTGAGTCT
+
@;BC8A?;?<<ABCBBBCBBCDCBB>B;;05:>@CC?C?@@?????:??0807>::?BBA+848==B=;@=998(///////$/;6;.444&5<>7<AA@@@@;:299==:@@@8?A@?;;:;@EDDDCC;;9;@AC?B;9::6=C@D@???9??@@::??59339884994998177777189<:9==??1:?<=?@?898?B5958???;?8<>><?=??@C899=A;>>A9A;;69@@@AB>>>AAABBBBBBBBBA@=@9959BAAB@B?B???>782BB
@ATNG8:00575:01662
GATGGTAGGCACTGCGCACACATCCCCAGAAGATCTGGAACTCTAGAAGAATTCAGATTTTTTAACACGAGAGTAAACGTAAAGAGAAGGTTTTACAAGACTCACGTTAACAATATTGCAGCAGTACGCACACAATCGAAGCGCAGTAAGGATGGCTAGTGTAACTAGCAAGAATACCACGAAAAGCAAGAAAAAGAAGTACGCTATTAACTATTAACGTACCTGTCTCTTCCGAAACGAATGAGTACACATCGTCGTGTCGTGCTAATCGTTCCTTCTGAGTCT
+
555<8<?@;@@ABCBCBB;;;@;:;:&5<C8BCCBBB>A=@BBABCB?CC@C@BBB;;;;;;#45<:=654<<433(3349:6:>59.5.555&5;;8@====>>BB?B?CC@BBB@CBDCCCCCCBBBDBBBB?B@??<?BAABBAA>C@CCC@CBBBBBBC?BBBBBB?BA<>>>8<>8888*8<=899999(6=6;566:;A9:5;<===>5;5:=BCD@;;;@AAA>@>;;;69??;98:ACBBBCBCBBBCCCCCBCAAABC?BBBB@B?B@BBBAAABE
@ATNG8:00576:01675
GATGGTAGTGTCATATGAGAGTGTGTACTCATTCGTTTCGGAAGAGACAGGTACGTTAATAGTTAATAGCGTACTTCTTTTTCTTGCTTTCGTGGTATTCTTGCTAGTTACACTAGCCATCCTTACTGCGCTTCGATTGTGTGCGTACTGCTGCAATATTGTTAACGTGAGTCTTGTAAAACCTTCTTTTTACGTTTACTCTCGTGTTAAAAATCTGAATTCTTCTAGAGTTCCTGATCTTCTGGATAGCGACGCGATATACTACCATCGTTCCTTCTGAGTCT
+
:>@@065<==;96<<<>99:BBCCCCCAAA;4.4444)4;7=8>@=BBAC:<;;69099==AB?B?BA?@@AAAC@B@@@?0<<600/:397;?7?;?:??>996CAD;?@@A;;;D9:;B?A?@CCCAABB=;;;B5;;@;;;AAA00/:::0/,/==9;<7;:D669B>>;?:=:999&95>7>>@@@'44>>>465:@A?999A29999(5996>:?@BA=AB999CC?C899@9:9?B@?=@@@@BBBAAA000@>>>B@=;:///<7<:=:=;;=C><<
@ATNG8:00576:01678
GATGGTAGTTACTCGCTGATACACCCAGAAGATCAGGAACTCTAGAAGAATTCAGATTTTTAACACGAGAGTAAACGTAAAAAGAAGGTTTTACAAGACTCACGTTAACAATATTGCAGCAGTACTCACACAATCGAAGCGCAGTAAGGATGGCTAGTGTAACTAGCAAGAATACCACGAAAGCAAGAAAAAGAAGTACGCTATTAACTATTAACGTACCTGTCTCTTCCGAAACGAATGAGTACGTGTGACGTACGTGAGCTACCATCGTTCCTTCTGAGTCT
+
=:@B@CBAB?BBBBBBBCCDCCAAA>ACC@DCCCBC?C@CBAAAAA?CC?C?ABBBBCCC3C@BBBAAAAAACC=CC>>><<,<<8=:AAA9BDD=A===>AABB<A=>>:=>>:?>>=?@AAAAA>>>====DC>>9>====>AA;@=A><:>?ABA?>=:=ADAAA?AC:@@A:>>666(8::4:====/;:6;?ACBA>>==A=F88:9<;?>=@@;>>=???C=A<;::1;9939A>C;;;BA;;;>A???@==>??>AAA;@<;;><>:>;>A@@>>>>
@ATNG8:00580:01636
GATGGTAGTCTCAGATAGTCTATAGTACTCATTCGTTTCGGAAGAGACAGGTACGTTAATAGTTAATAGCGTACTTCTTTTTCTTGCTTTCGTGGTATTCTTGCTAGTTACACTAGCCATCCTTACTGCGCTTCGATTGTGTGCGTACTGCTGCAATATTGTTAACGTGAGTCTTGTAAAACCTTCTTTTTACGTTTACTCTCGTGTTAAAAATCTGAATTCTTCTAGAGTTCCTGATCTTCTGGGTCTCTCTCTCACGCACTACCATCGTTCCTTCTGAGTCT
+
ABBBACCBBBBBDDDDDCABBDECCBBBBC99::@@A=CC@C@CDECCCD@CCCBB?A@BCCC?C?BBCCCCCCC?BBBBC1CD?BBBC=BCBB?B;<7<C8;:BCCDACCCCCCCD?BBC?C@EEEDBCBB=CCCC<@@DCCCCCCCCCBABBC@BBB@CB?B?ACBBBBBCC?@@@@@3@=@>;;;;;*;B@BF=BACBBDCAAA?BCBB2BBCDEAD@CC@BBBCCCC@C@BBBBBC@B@BB>BCCCCBCBBCCBCCCCCBC@CCCCD?C?C?BBDDBA??
@ATNG8:00589:01671
GATGGTAGCATCATGCATATCTCACCAGAAGATCAGGAACTCTAGAAGAATTCAGATTTTTAACACGAGAGTAAACGTAAAAAGAAGGTTTTACAAGACTCACGTTAACAATATTGCAGCAGTACGCACACAATCGAAGCGCAGTAAGGATGGCTAGTGTAACTAGCAAGAATACCACGAAAGCAAGAAAAAAGAAGTACGCTATTAACTATTAACGTACCTGTCTCTTCCGAAACGAATGAGTACAGAGAGTACGATATGTCTACCATCGTTCCTTCTGAGTTCT
+
@@=?=;;@<BBB>==>>==<=??;;7:<;5:::::<8<7::>BA@A?AA>A?CAA@AA@@)92=8787BBBBBD=97;4444$4>8@7<<<1;;@9=BACC@><<+0+0;8;//)/4:::4555@@@C;;;A?@;;;=ABAB@@@@;@<@AA<@AAA@@@A=??>?=?;=?;?<;079@>?+8978888989$0959///99<72.55777:0705:=<=?A<<BBBB@@<<<<3:00*0000CA@?A?87773;;3738<??@@C?@=>>=49/708=;;//)/:
@ATNG8:00589:01675
GATGGTAGTATCTGTCTACGAGAGCCAGAAGTCAGGAACTCTAGAAGAATTCAGATTTTTAACACGAGAGTAAACGTAAAAAGAAGGTTTTACAAGACTCACGTTAACAATATTGCAGCAGTACGCACACAATCGAAGCGCAGTAAGGATGGCTAGTGTAACTAGCAAGAATACCACGAAGCAAGAAAAAGAAGTACGCTATTAACTATTAACGTACCTGTCTCTTCCGAAACGATGAGTACTACTCTCAGAGACACACTACCATCGTTCCTTCTGAGTCT
+
<9995:;::;;;=AABBAAA@CB@@=@BC=AACBC@C@BBAAA??;@?8<4::98DEDC+A7???CCDCC@AA;?@98988$7?<<:>>>.25@;?>>@878<=5>5>A;85627776@=>=?@@;;<??@;@@>=:=97=///=5;49>>:>@@@@@AC=@>?>9807;69:=17597/252369666)7949DDH>>>=>:>5;;;=7=186:9A:@@>????;>=??C7;;;;==@>>>ABAA???@B@F@B???????:==AAD<@<@<@@A?6788
@ATNG8:00592:01635
GATGGTAGGCGACATACATACGCGCCAGAAGATCAGGAACTCTAGAAGAATTCAGATTTTTAACACGAGAGTAAACGTAAAAAAGAAGGTTTTACAAGACTCACGTTAACAATATTGCAGCAGTACGCACACAATCGAAGCGCAGTAAGGATGGCTAGTGTAACTAGCAAGAATACCACGAAAGCAAGAAAAAAGAAGTTACGCTATTAACTATTAACGTACCTGTCTCTTCCGAAACGAATGAGTACGTGTGCGACGTGTCTCCTACCATCGTTCCTTCTGAGTCT
+
:<9626=>8@;??;99@BABBB@BA?@AA99:BA@@>A<@@@:;9??CC@B?AA@AADCC.949===AA0//<;1///0/0/0#/:5:.555&59;6<=<<<=;9;5;8>=9;::8==@????@@>:99@@BB>AA@@=@@ABBBBC?D?BBB?BBCCECCC?@@@AAA?@@=@@@=@@@?A2787;<<=>@?'=?=77/7??AAAB>@;??@<8=>=?CA@<;;;;;:B?B6:;A9?:9498==>?<?77777;===>??=9949@A9>998A@C<@=@BAABBCC
@ATNG8:00593:01631
GATGGTAGCTATACGTATATCTATGTACTCATTCGTTTCGGAAGAGACAGGTACGTTAATAGTTAATAGCGTACTTCTTTTTCTTGCTTTCGTGGTATTCTTGCTAGTTACACTAGCCATCCTTACTGCGCTTCGATTGTGTGCGTACTGCTGCAATATTGTTAACGTGAGTCTTGTAAAACCTTCTTTTTACGTTTACTCTCGTGTTAAAAATCTGAATTCTTCTAGAGTTCCTGATTTTCTGGAGATATCATCAGCGAGCTACCATCGTTCCTTCTGAGTCT
+
555<8=CBCB>CDCCBBBFGGDCCCCBBBBAA>ABBD?CC@D@CBBBBAA@BBBCC@C>@?@?=A@BBBCBBB<@4;;788)8=8BCCD:@ACC@CCC?AA?BBBBAB@@788CCCD;?>><>=A??>A====DAAA6::<<::;>?>==@@?@A:;;;>DE=A;===BA@;;;;>>>BC5A<A<<9999*9<777+--6---;76;:=BBC.>==?D;A=AA<AA??>=>=A<>>8888)/9:7///<===:>=;;;B?:;;//,/<<<=171;=>====?>=
@ATNG8:00593:01656
GATGGTAGTGTCATATGAGAGTGTGTACTCATTCGTTTCGGAAGAGACAGGTACGTTAATAGTTAATAGCGTACTTCTTTTTCTTGCTTTCGTGGTATTCTTGCTAGTTACACTAGCCATCCTTACTGCGCTTCGATTGTGTGCGTACTGCTGCAATATTGTTAACGTGAGTCTTGTAAAACCTTCTTTTTACGTTTACTCTCGTGTTAAAAATCTGAATTCTTCTAGAGTTCCTGATCTTCTGGACAGAGTGTGCAGATACTACCATCGTTCCTTCTGAGTCT
+
4:;=8969;@>;@<>C>CCCCCAABCCBBAAB?ACCC?AC?AADFCCCAB?AEBB@;@;@?@D?CACCBCBCCDD?BBDDD5BB?AAAB=BABC?CCC?BB@CBCCCB@CCCCBB;<7;BC?CACBCC;;;C@CCDC@CCC;;;CDDCBBA;;;;5;:;4:@9>:??ABCAAAC@BBBAA5;5;>;;;;;*;?@BA7;;B;;;;;;@;@?@>,?BA==;>,00;A>>ABAA>B=AAB@@@<@@A?BC@@@;;;BABBBBBBBBBC@B;;;C?B>B?AAAA@ABB
@ATNG8:00593:01679
GATGGTAGCTCACGTACGTCACACGTACTCATTCGTTTCGGAAGAGACAGGTACGTTAATAGTTAATAGCGTACTTCTTTTTCTTGCTTTCGTGGTATTCTTGCTAGTTACACTAGCCATCCTTACTGCGCTTCGATTGTGTGCGTACTGCTGCAATATTGTTAACGTGAGTCTTGTAAAACCTTCTTTTTACGTTTACTCTCGTGTTAAAAATCTGAATTCTTCTAGAGTTCCTGATCTTCTGGCGCTCTGTCACGTCTGCTACCATCGTTCCTTCTGAGTCT
+
;5==9>BBCCCBBBCDBBBBBCCDDDBBBCAA;A@@@:AA=AABBBCCBB?DCAAA?B@CACC?A>AAAAABBBB?@????1@@?CBBC>CBAA=?AC?BB>>=>CCC?BAA@@@AA;A=@:@;>>>>>@>?:>>>C7;;>>>>>>@@>>>;;;A:;=;<?@<?<AAAAAAAAA=A====3=<A<>>CCC/AA???8>>><<<A:<<6<;;<.=>>>A<A<@@;@AAA=<==A=A=AACA7888;===>>>>>>@BA?<;>?@@@:>@AAA=A;A4;;>>>><<
@ATNG8:00594:01672
GATGGTAGAGTATCATGTGATCTCCAGAAGATCAGGAACTCTAGAAGAATTCAGATTTTTAACACGAGAGTAAACGTAAAAAGAAGGTTTTACAAGACTCACGTTAACAATATTGCAGCAGTACGCACACAATCGAAGCGCAGTAAGGATGGCTAGTGTAACTAGCAAGAATACCACGAAAGCAAGAAAAAGAAGTACGCTATTAACTATTAACGTACCTGTCTCTTCCGAAACGAATGAGTACATAGATATACGTATAGCTACCATCGTTCCTTCTGAGTCT
+
:5;B?BBCCBBBBCCBBBCCCBBC@CCC?CCCCBB?B?BBCCACA?AA?C?CCBBBABB3B?BCCCAA?AAAC>DC?@@??0??<A5;;;.;AA>BBCCEDCCC@D@BC?CBB?BBBCCBBBBCCCCDDBB?ACBB@BBCBCCAA>A@CAA?ACCBBCCC?CCBBBB>BB?BBB?CC9992:=>;@@@@A2AB?BBBBBBCB><><>>AB7;4:>A:;6:@AAAAC@C?CAD=ABA?BAA@CCAAAAA?AACCCBAAA??A??A=AAA=A>A>B@BBCB@A@A
@ATNG8:00599:01662
GATGGTAGCGCATATCAGCGCAGCCCAGAAGATCAGGAACTCTAGAAGAATTCAGATTTTTAACACGAGAGTAAACGTAAAAAGAAGGTTTTACAAGACTCACGTTAACAATATTGCAGCAGTACGCACACAATCGAAGCGCAGTAAGGATGGCTAGTGTAACTAGCAAGAATACCACGAAAAGCAAGAAAAAAGGAGTACGCTATTAACTATTAACGTACCTGTCTCTTCCGAAACGAATGAGTACTATGTAGAGCTCTATACTAATCGTTCCTTCTGAGTCT
+
8<@@::9?@@BA;;;ABHCCCC:::7;BC<C;:;>@=@@BBCCBBB?BE?B?B@A@CDDD5C@CBBBCCCCCCB;@?;;;;;*;A@C=BAA9ACGAFCGCBCBDE@B@CC@BDC>@@CABBCCCBBBC9::B@EAAA?BBCBCCA@=A?CBB@CCCCDDCC@CBBBBB<@@=@?=:==9999+9<=;999:9:%:<@?879CCBBB?B?BFED??;?AGIFABAA@BAA=A>BCF@FCC@;<<CCBAAAC???BBBABBBBB>>>C>AA>C@C@B@BBBBA@??
@ATNG8:00599:01679
GATGGTAGCGCGACGAGCGTAGACCCAGAAGATCAGGAACTCTAGAAGAATTCAGATTTTTAACACGAGAGTAAACGTAAAAAGAAGGTTTTACAAGACTCACGTTAACAATATTGCAGCAGTACGCACACAATCGAAGCGCAGTAAGGATGGCTAGTGTAACTAGCAAGAATACCACGAAAGCAAGAAAAAAGAAGTACGCTATTAACTATTAACGTACCTGTCTCTTCCGAAACGAATGAGTACGTGTGCGACGTGTCTCCTACCATCGTTCCTTCTGAGTCT
+
BCBC?BBBCCC@@@CCABACBBBBC=BCC@CCBB??=@?CCDCCBC?BB?DAGCC?????1?>BBCCCDCBBBB:@@@AAAA0AB?A;BBB9BBJAJCCBBBB@@?A>@A@DCC?AACBBDCDKDBCBBBBC?BC@@=@AAAAB:99;?CBB@BBBBCAAA?CDDFAA>AB?AAA?BCAAB=????@@@@@@'>A?A99:C@???=D:??BD<><>=BBB?BDC@@@B?B?BBC>BCC@??@BBBBBBABAABBBCBBB@?A=987:=<>>A>A?B?BBC@@@??
@ATNG8:00551:01716
GATGGTAGACATATCGTACTCTCTGTTCATTCGTTTTCGGAAGAGACAGGTACGTTAATAGTTAATAGCGTACTTCTTTTTTCTTGCTTTCGTGGTATTCTTGCTAGTTACACTAGCCATCCTTACTGCGCTTCGATTGTGTGCGTACTGCTGCAATATTGTTAACGTGAGTCTTGTAAAACCTTCTTTTTACGTTTAACTCTCGTGTTAAAATCTGAATTCTTACTAGAGTTCCTGATCTTCTGGTGAGATATGCATGATGCTACCATCGTTCCTTCTGAGTCT
+
:BBE@BBBBBBBCCDDCCBCCCCBBB?B@><?;:;:*;C>B?CA@@@BB?BBBBB?B>@@CD?A?BCCCCBA:878ABABB)A@<@::9.8;;;:>>B8@A>ABBBBB?BBBBBBAA=@>?8<8<<<::;==<A>>==AA===AA???AAAA>>><;;;=AA:=:=@@>>>@@@<@?AAA5@;>3:6888,8;===,/,/;::88<?>3:9:-;=<:<7<7//+/7<=;>>><?<@BAAAA:??B<@@???B>>>>ABC;;;AA@@<@=<=C=B<?<>>>@=>>>
@ATNG8:00552:01692
GATGGTAGTATCTGTCTACGAGAGCCAGAAGATCAGGAACTCTAGAAGAATTCAGATTTTTAACACGAGAGTAAACGTAAAAAGAAGGTTTTACAAGACTCACGTTAACAATATTGCAGCTGTACGCACACAATCGAAGCGCAGTAAGGATGGCTAGTGTAACCAGCAAGAATACCACGAAAGCAAGAAAAAGAAGTACGCTATTAACTATTAACGTACATGTCTCTTCCGAAACGAATGAGTACACACTCTCATATGACACTACCATCGTTCCTTCTGAGTCT
+
955==CCCCC9;:CCFIDCCCD@@@?BDF@CBAA?@=@=@@C???C@CC?B??>?@BAAB3B?CBEBBBC@@@@:@ABCCCC5A@<A5;;;6;CCADABBHCCDC@C@CC?BBC?BBBBDBBBCCCCCCCCB?BBDD?CABBBCCB@B?CBD@BCCBBBAC?C@BBAA>AF?BBB?AA8772:>??>?ABB2AC?BABBCCBCC?A=BABC?B@BCCEBBBC@@????B@DCC=CBB@CCCC@@@CBBBBCBBAABBBA@@ACCB>B@BBB?B@C@DCCCBBBB
@ATNG8:00554:01685
GATGGTAGTGTCAGTGCGCGTCGTCCAGAAGATCAGGAACTCTAGAAGAATTCAGATTTTTAACACGAGAGTAAACGTAAAAAGAAGGTTTTACAAGACTCACGTTAACAATATTGCAGCAGTTCGCACACAATCGAAGCGCAGTAAGGATGGCTAGTGTAACTAGCAAGAATACCACGAAAGCAAGAAAAAGAAGTACGCTATTAACTATTAACGTACCTGTCTCTTCCGAAACGAATGAGTACACATCGTCGTGTCGTGCTACCATCGTTCCTTCTGAGTCT
+
?;<D>?ADDDCBCCCFBDBCCCDDD@DCCACCAABC@C?BBAAAED@CA>A?BBCBBABB2B?CC>??ACCCCC@BA@@@@@0?A>A5;;;.;BB>BFCFFDGBB>B@CCADBA>ABBAB@AA@BBBCAABC@CBBB=@@@ABBBC?B?BCC?ABBBCBBD?BBAAAA=AB?BBB=AA888+9<=;?AABB2BB?ABCBBABBB@B=??BD@C?BBBBB?BBBBBAA?C?BBB>BBB@CBBBBBBCA@BCCCDDBBBBB@@?@CC?BBA@@=@=?@DCCBA???
@ATNG8:00560:01703
GATGGTAGTATCATATGAGAGTGTGTACTCATTCGTTTCGGAAGAGACAGGTACGTTAATAGTTAATAGCTGTACTTCTTTTTCTTGCTTTCGTGGTATTCTTGCTAGTTACACTAGCCATCCTTACTGCGCTTCGATTGTGTGCGTACTGCTGCAATAATTGTTAACGTTGAGTCTTGTAAAAACCTTCTTTTTACGTTTACTCTCGTGTTAAAAATCTGAATTCTTCTAGAGTTCCTGATCTTCTGGAGATATCATCAGCGAGCTACCATCGTTCCTTCTGAGTCT
+
><>C@CCCCCBCBBCCFEDFBBBCCCCBEDBB?BBBC=CB@B@BBBCECB?AAFCB@C?@?>C;DBEDF;;;@===8==999)8>055==4;59439:888@59:8=?@:?ACBBABB@BAA?B@CCBA@CCC=AAA@>BA@@ABBBBCDDDAA=@:00+0:>@6<6;00)/7:;;=8555<<;'<.9.9999=(=?;;:09AD;;;;;:@<BBCB0B;;;@=@=BB?BBBBB@@=A?CBBCDE@CBC@BBBCCCFCBEIKKC=;;GCC@B;;;B@D@C;;;CBBBBB
@ATNG8:00566:01723
GATGGTAGGCGACATACATACGCGCCAGAAGATCAGGAACTCTAGAAGAATTCAGATTTTTAACACGAGAGTAAACGTAAAAAGAAGGTTTTACAAGACTCACGTTAACAATATTGCAGCAGTACGCACACAATCGAAGCGCAGTAAGGATGGCTAGTGTAACTAGCAAGAATACCACGAAAGCAAGAAAAAGAAGTACGCTATTAACTATTAACGTACCTGTCTCTTCCGAAACGAATGAGTACTGCGTCTCACTCTCGCCTACCATCGTTCCTTCTGAGTCT
+
AABC@DBC?B;99ABBCCCCBBCBB>BBCACCCC@@>@@CBCAA@?<@B=?=?BCCCDDD3F@BBABACCCCCC?C@@@BBB5B@=@49996;CD@C:;;CCCCC@B@BB?BAB?BBABBABBDCBCCCCCC@CCCCACCBBBBBE<@=@9949BABBBCC@CCCCBB=???:::9??>??:@@>;===??.<A?A9::BBA??<?>AAB@3818?CBB@BDDDDAA@A@CCD>BBA?AABDCCABBBCCBBCCBBBGCBB?BFC?CAAAB@B@C@CCCCCBBB
@ATNG8:00567:01680
GATGGTAGAGAGAGCTCTCTCATCGTACTCATTCGTTTCGTAAGAGACAGGTACGTTAATAGTTAATAGCGTACTTCTTTTTTTTGCTTTCGTGGTATTCTTGCTAGTTACACTAGCCATCCTTACTGCGCTTCGATTGTGTGCGTACTGCTGCAATATTGTTAACGTGAGTCTTGTAAAACCTTTCTTTTACGTTTACTCTCGTGTTAAAAAATCTTGAATTCTTCTAGAGTTCCTGATCTTCTGGCGCGTATGTATGTCGCCTACCATCGTTCCTTCTTAGTCT
+
@:@@:=BCECBBBBBA996;?>CBHCBC;;;C=BBBB:AAAA>BBBCDCC@CBBA@=@4:8::6:?ABBBC>=?>9>>><><>9"9:;;3::88.33;122+25799;3799885AC>ABB?A=@=7775624<<<=6888===<<A?@::;:<<4/./28628.6;@>>8852,255==+8+22'2222&25577/77=;77;?;<1:::87$5882::6=5661//.3353.3(..697917:=99>;98;////5588;<8<9?<8999:3>9?<AA<>==;;
@ATNG8:00567:01716
GATGGTAGTACATGATAGACGACACCAGAAGATCAGGAACTCTAGAAGAATTCAGATTTTTAACACGAGAGTAAACGTAAAAAGAAGGTTTTACAAGACTCACGTTAACAATATTGCAGCAGTACGCACACAATCGAAGCGCAGTAAGGATGGCTAGTGTAACTAGCAAGAATACCACGAAAGCAAGAAAAAAGAAGTACGCTATTAACTATTAACGTACCTGTCTCTTCCGAAACGAATGAGTACCTCTCTGACGCTCGTCCTACCATCGTTCCTTCTGAGTCT
+
AA@@655:9:@A;;9A@@BBAA;99599=99955554949==@A?@<?B?B?AA494444$9.595696A?>CG>AB@@@@@0>@?CAEDE;C<;8:BBAA==00,0)0:5??=:=>ABBBACBDBBBBBBC?BAA@>BAAAAAAA>B@CBB?BBBDDAAA@CCCCCC?BB?BA@<@>:::,8<<<989999%9?<;?8>BBBBC>A>AAAB?B>>>BA@=;;;:;@@=@?BBB;:;:;>>>AB?@=@AAABBCCCDDCC;;9;BB?A???B@B>B?BABBBCCB
@ATNG8:00568:01702
GATGGTAGTACATGATAGACGACACCAGAAGATCAGGAACTCTAGAAGAATTCAGATTTTTAACACGAGAGTAAACGTAAAAAGAAGGTTTTACAAGACTCACGTTAACAATATTGCAGCAGTACGCACACAATCGAAGCGCAGTAAGGATGGCTAGTGTAACTAGCAAGAATACCACGAAAGCAAGAAAAAGAAGTACGCTATTAACTATTAACGTACCTGTCTCTTCCGAAACGAATGAGTACTATGTAGAGCTCTATACTACCATCGTTCCTTTCTGAGTCT
+
?=AB?BBCCCBBABBCCCAB@@@EFBCBB?CDFCCC@C?CCCCCCC?BB?B>?<?9::;;';>CCCCCFCCCCC>CBBBCCC1CC@D<???9ABC@CBBCDDD@@?@ABB@CCC@CBBA@@CCCDCCCC@@C@DECC=AACCB@A@;?<ABA>BDCCCCBC?BBBBBB?BC@BBC<?>=;;3=<=;99999.9A?B???CCCED=@=ABBB<:8;BCBB@CBBBCCC@C?CDD>DAB?ABBCBCBABBBB@@@BBBBBBBBBABC?B>>@D?B7<<377:<=>>@
@ATNG8:00568:01728
GATGGTAGTGTCAGTGCGCGTCGTCCAGAAGATCAGGAACTCTAGAAGAATTCAGATTTTTAACACGAGAGTAAACGTAAAAAGAAGGTTTACAAGACTCACGTTAACAATATTGCAGCAGTACGCACACAATCGAAGCGCAGTAAGGATGGCTAGTGTAACTAGCAAGAATACCACGAAAAGCAAGAAAAAGAAGTACGCTATTAACTATTAACGTACCTGTCTCTTCCGAAACGAATGAGTACACATCGTCGTGTCGTGCTACCATCGTTCCTTCTGAGTCT
+
89=@;?<DCDCAABBHFCBBCCCBB@CCC@CCBAAB?B?BBCFCAA>AB<?;=?@99999)9<@BCCBBBBBBC=A@AAAAA0@@;?4::.;BB>BBBAECJEC@CACB@BCE>AADBBBCCCECCCCCBC?BAA@=A@??ABBB>B@C@@>@CCCBBBC?BCCCBB@AA>ABB?AA:::9+9=>9:9999(:A>BBEECBB@@<@<@BBB<@;?=A;;6;?@@@BBAC?CCD>B??=?AABCECCC@AABCCCBBBBBABABBB?BBBCD@C?C?ABBBCCBB
@ATNG8:00569:01725
GATGGTAGAGAGAGCTCTCTCATCGTCTCATTCGTTTCGGAAGAGACAGGTACGTTAATAGTTAATAGCGTACTTCTTTTCTTGCTTTGTGGTATTCTTGCTAGTTACACTAGCCATCCTTACTGCGCTTCGATTGTGTGCGTACTGCTGCAATATTGTTAACGTGAGTCTTGTAAAACCTTCTTTTTACGTTTACTCTCGTGTTAAAAATCTGAATTCTTCTAGAGTTCCTGATCTTCTGGTGTCTGATCTGTATCACTACCATCGTTCCTTCTGAGTCT
+
BBBB?CCBCCCCCCBBBBCAAC:6:BBBCCC@BCDD>CC?C?BBCCCBB?BCCAB?B=@?BB@C?BBBBBBCAB;:9:9+393:CBC>B>><?AA>AA688A@>>;>BAA>>>@<@??<?<@@???B@@<;;;>8><>??@>>>A>==?@>>:>>>:@@<A<@@@???@@@=@@@AA2@9@<@@AA@.>99>;3;222:::>==4:::9(5;;9>1:68A;ADAA@@@<A7:;GA?A9::;=B@?<==@A@><;=@@A@@@A<@@@?A9>9=:>AA=<;>>
@ATNG8:00572:01697
GATGGTAGTATCTGTCTACGAGAGCCAGAAGATCAGGAACTCTAGAAGAATTCAGATTTTTAACACGAGAGTAAACGTAAAAAGAAGGTTTTACAAGACTCACGTTAACAATATTGCAGCAGTACGCACACAATCGAAGCGCAGTAAGGATGGCTAGTGTAACTAGCAAGAATACCACGAAAGCAAGAAAAAGAAGTACGCTATTAACTATTAACGTACCTGTCTCTTCCGAAACGAATGAGTACACACTCTCATATGACACTACCATCGTTCCTTCTGAGTCT
+
:;?@;BBB::6;9;6AB;AACDCCE@CBB>BABAAB=@=?AC?@?A@CE?C@AAA@AAAB2B@CCAAACCCBBB:99;@@@@0?B>C5;;;-:BB?CCDCDCFDC?C@CB>??C@CCCABBDCCCCBBCBCC@CB@@<A@@@CCCD?C@C@A?ACBBBCCD?A@@ACC?CC?CCC?CBBBB:A??=?@@AA2AB?B??@BB@BA<A;AAAB<@;@ACCC@CBBBBBB=A>ABC>CCC?ADBBAAAACCBBBBBCCCCCCBBBCBC?BBBGA@D@D=AACAAABB
@ATNG8:00575:01699
GATGGTAGCATCTGCATATCTCACCAGAAGATCAGGAACTCTAGAAGAATTCAGATTTTTAACACGAGAGTAAACGTAAAAAGAAGGTTTTACAAGACTCACGTTAACAATATTGCAGCAGTACGCACACAATCGAAGCGCAGTAAGGATGGCTAGTGTAACTAGCAAGAATACCACGAAAGCAGAAAAAGAAGTACGCTATTAAACTATTAACGTACCTGTCTCTTCCGAAACGAATGAGTACAGAGAGTACGATATGTCTACCATCGTTCCTTCTGAGTCT
+
<B=>7;:<<:555::;566;;;=@?BBB?BAAACC?D?BA@??@??BC=B;??<:7777$7:==??>==9;;>8;;<<:::,492439>>05664999;<<<<=8=:>><994.44::::<666=;;9=55.444924445<:9=3:2:9:29B>:955>:>=;<<?85443==64//9=)////8;=;0<<6=:?;;;:55-55(5757-5+27>??;???<@CD@B<:?C<?@A=999??=;;:0/00//=??C@@:::==?;>995568<@=@?<76///
@ATNG8:00577:01729
GATGGTAGCACGACACGACGATGTGTACTCATTCGTTTCGGAAGAGACAGGTACGTTAATAGTTAATAGCGTACTTCTTTTTCTTGCTTTCGTGGTATTCTTGCTAGTTACACTAGCCATCCTTACTGCGCTTCGATTGTGTGCGTACTGCTGCAATATTGTTAACGTGAGTCTTGTAAAACCTTCTTTTTACGTTTACTCTCGTGTTAAAAATCTGAATTCTTCTAGAGTTCCTGATCTTCTGGACGACGCGCACTGACACTACCATCGTCCGTTAGAAGTCT
+
BBBC?CCCCCBBCCCDCCC99:DDCGCCCCCC@CAAA<AB?B@BDBCCCD?ABBBD?C?CAAA<A?AAA?BADCC?ACCCC3BB?BBBC>CABB?BAB@BD<>>>CBB@BBBBBA>?;A>>:>;AAAA>===;@>@>:>>>>88:@AAAAA@<<<;@@>=CC<A;@@????A>>;>??DD;D<A<>::::*:<333)------;::><AAAA.?>>?A;A===:=AAB?;;7;:==???@;>>A=AD;;<@??@A>>>@?@>>>@:>=>>??<@@<AAA<A???
@ATNG8:00585:01697
GATGGTAGGCGTGTGAGAGTCTGCCCAGAAGATCAGGAACTCTAGAAGAATTCAGATTTTTAACACGAGAGTAAACGTAAAAAGAAGGTTTTACAAGACTCACGTTAACAATATTGCAGCAGTACGCACACAATCGAAGCGCAGTAAGGATGGCTAGTGTAACTAGCAAGAATACCACGAAAAGCAAGAAAAAGAAGTACGCTATTAACTATTAACGTACCTGTCTCTTCCGAAACGAATGAGTACGATGAGATCTCGTGTGCTACCATCGTTCCTTCTGAGTCT
+
@@@DACCE@A;;;6;:CDDA@@@@@<ADDAAAAC@@=@?BBCBCCC@CC?C?BBCCAAAA2B?BBC@??BBBBF>C??>DFD3AA<@8?>>5?CCACBBBBB==@=@=BB=@==:>>@@@@@AAAAA?;;;A:??@@;88:AB@>=:==@=A>ACAAAA?D=AB??AC?BB@BBC<@?6788)8::4:EFGD/==:>@?????@@<@<@@==:><@AAAA=@>>>>AB=B=>><5=>>;?AAD999C@@@>>>DAA@>>>::9?>=5;@::;<@<@<@???AB@@
@ATNG8:00586:01722
GATGGTAGTGCGTGAGAGAGAGACCCAGAAGATCAGGAACTCTAGAAGAATTCAGATTTTTAACACGAGAGTAAACGTAAAAAGAAGGTTTTACAAGACTCACGTTTAACAATATTGCAGCAGTACGCACACAATCGAAGCGCAGTAAGGATGGCTAGTGTAACTAGCAAGAATACCACGAAAGCAAGAAAAAAGAAGTACGCTATTAACTATTAACGTACCTGTCTCTTCCGAAACGAATGAGTACTGTATCTATGTGTTCGCTACCATCGTTCCTTCTGAGTCT
+
<:9<05:<AA;;;<<<ABBCB:555)55:5:AA@;;496<@CAAACABB?B?B@@>>>>?)><AABBBBBCBBC;@?;<;<;*9@;>7@@@4@BB7;;CBBCC;;;0;>BC@CBD?BCCCCCCBBCCCCBAAD?CCCC>@?CCCCCC?B?B::8;CABBBAA?@A?BCB>AA7:9@;@@99927>@>@@AAAA(@C?000;@BB@A;>8;;A@1819=B@@=@CAAABC@C6;;@9?@A?BBBBBBDCFBBAAABBBABB?BBBBBA=@A:8<?B>A>AA@><>;=
@ATNG8:00588:01727
GATGGTAGAGTACAGTGTAGTAGACAGAGATAGGAACTCTAGAAGAATTCAGATTTTTAACACGAGAGTAAACGTAAAAAGAAGGTTTTACAAGACTCACGTTAACAATATTGCAGCAGTACGCACACAATCGAAGCGCAGTAAGGATGGCTAGTGTAACTAGCAAGAATACCACGAAAGCAAGAAAAAGAAGTACGCTATTAACTATTAACGTACCTGTCTCTTCCGAAACGAATGAGTACACATCGTCGTGTCGTGCTACCATCGTTCCTTCTGAGTCT
+
@??C?DBCCCCDDAABECCDDCCCD@AADCCBB@B@BBBCCCC?CD?C?@><78899'9<@?BBAAABBDF>DBAA@@@1@A;?3877&33;4?<CA>>=AA=A;?>9?AA=<<>AAA?=?@AA@:::A<AAAA;>>>E@@>><>=B:=<><<=@@AA=DA@>@@=BE>BBB>==667)8::4:?>?@/>>:>;;;???;;7;=BBAA<A=A>>::6:AAA@>@:>:@AA8?8849>>A?;;;;?BBEBBBABBCC@@?>AA<A@BBB?B?C?AAAD>>::
@ATNG8:00590:01702
GATGGTAGCAGACGTGACAGAGCGCCAGAAGATCAGGAACTCTAGAAGAATTCAGATTTTTAACACGAGAGTAAACGTAAATAGAAGGTTTTACAAGACTCACGTTAACAATATTGCAGCAGTACGCACACAATCGAAGCGCAGTAAGGATGGCTATGTAACTAGCAAGAATACCACGAAAGCAAGAAAAAGAAGTACGCTATTAACTATTAACGTACCTGTCTCTTCCGAAACGAATGAGTACGAAGTCAGAGCAGAGCTACCATCGTTCCTTCTGAGTCT
+
<CCD@CCBBBDDCBBBA<;<ABIIJ?BBBABABCCB?BACBBBAA@?BB?B?AAA99999(:>AACB@???899,7;=?=7BBBB=@=AAA49;CACCCCDCCBBAC?BB?ABA@CCFFCCCBBBBBCCCBB>AABB?BBBBBBBB>B?BCC?CDDBBBB?BCBB>><?A>AAA>AA9::,8>>998999(8@<A8:;AB@@?<A>D???<?<<=BBB?;;;;A@C>B?ABC>C@A??BAABB@@>>ACFCBCBCCCBBBBAB=??AAB?C@B?BAAAA???
@ATNG8:00595:01721
GATGGTAGCTCACGTACGTCACACGTACTCATTCGTTTCGGAAGAGACAGGTACGTTAATAGTTAATAGCGTACTTCTTTTTCTTGCTTTCGTGGTATTCTTGCTAGTTACACTACCATCCTTACTGCGCTTCGATTGTGTGCGTACTGCTGCAATATTGTTAACGTGAGTCTTGTAAAACCTTCTTTTTACGTTTACTCTCGTGTTAAAAAATCTGAATTCTTCTAGAGTTCCTGATCTTCTGGGTGTATCAGCGAGTATCTACCATCGTTCCTTCTGAGTCT
+
@<AB?DBBCCBBBBCCCCCCBBBBCCCCCCAA=ADEE>AA?C?DCCCCCC?C@@BC@D<@@CC>@>ABBBDCCBB?BCCCC3AA>AAAA=A?AB?C@@<@@=@BBBBB>@@@@BBB>BBB>>;A;;;A>>>9>AAA9>>@<<<A>@@AAAA???=AAA6<<=A<AAAAAAA>>:=@@@@6>;><====<+==;::3;?>>A@@@@?4;;;::$75652,24::6::9>>>A2828/./662335>177?AA@>>;;:>>@@@@@@=??@@A;?;?<>>AAA>>>
@ATNG8:00595:01728
GATGGTAGAGTACAGTGTGTAGACCAGAAGATCAGGAACTCTAGAAGAATTCAGATTTTTAACACGAGAGTAAACGTAAAAAGAAGGTTTTACAAGACTCACGTTAACAATATTCAGCAGTACGCACACAATCGAAGCGCAGTAAGGATGGCTAGTGTAACTAGCAAGAATACCACGAAAGCAAGAAAAAAGAAGTACGCTATTAACTATTAACGTACCTGTCTCTTCCGAAACGAATGAGTACGAGAGAGCACACGTGTCTACCATCGTTCCTTCTGAGTCT
+
@:56;@CFCBBDCCCBCBCCCCCC@BBBACCCB??>?@BBAACCA?AA?A?AAB@@@@@2A?CCC@AACCCCD>BA@@@@@0@A?D=BBB:BEC@CCBBBCD;;7;>BC@GCC@CAABBDDCCBBBDDBC@DCBB?AABBBBBB>C?C@@>@BCDEDCB?AAABBB@DD@>>?;@@999+9>>;::::9:%:A;>:98AABBC=C<AAAD;?;?@BCC@CFCBABA>A>ABB>CBF>AABBBBCCCCCB@A@ABBCCBBBB===<?;;<C?B?A?BBCBBB>>
@ATNG8:00598:01696
GATGGTAGGCGAGAGTGAGACGCAGTACTCATTCGTTTCGGAAGAGACAGGTACGTTAATAGTTAATAGCGTACTTCTTTTTTTCTTGCTTTCGTGGTATTCTTGCTAGTTACACTAGCCATCCTTACTGCGCTTCGATTGTGTGCGTACTGCTGCAATATTGTTAACGTGAGTCTTGTAAAACCTTCTTTTACGTTTACTCTCGTGTTAAAAATCTGAATTCTTCTAGAGTTCCTGATCTTCTGGTGAGATATGCATGATGCTACCATCGTTCCTTCTGAGTCT
+
A?B@?BBA?CCBBBBCDDEEEDBBBBDBBBDD?DBCC<BB?C?BBBCCCC?BBAA@?A?BAAB>B>B@@@CCCCC?==<<<<<#<>5=899(7AAA>BBC?BB?==>CBB@CBBB@???;AAA8;8<AA>><;9=AAAA;A>>>>>>?AAAAA>@>@<=><<>><>:>@?A@@@AA:>>?AA5A9=46655'8>=>?9????BBA>=>:>@@@/@@@>A<A<@@;@@@AA>><><?@AA>=8=>?=>?>@?A@<==@???<==A885:>==?;><>=@@AA>>>>
@ATNG8:00552:01748
GATGGTAGGCGACATACATACGCGCCAGAAGATCAGGAACTCTAGAAGAATTCAGATTTTTAACACGAGAGTAAACGTAAAAAGAAGGTTTTACAAGACTCACGTTAACAATATTGCAGCAGTACGCACACAATCGAAGCGCAGTAAGGATGGCTAGTGTAACTAGCAAGAATACCACGAAAGCAAGAAAAAGAAGTACGCTATTAACTATTAACGTACCTGTCTCTTCCGAAACGAATGAGTACAGAGAGTACGATATGTCTACCATCGTTCCTTCTGAGTCT
+
@;@E@DED?B?@@DCCCECCC99;C@CCC@CJGGA@?@@CCCCCBA?BC?B@BAC:9999*;>BCCCCDDCBBC?CCBBBBB1BA<A4999.;CD@CABBCDCCB?B?BD@CBB?BABBBBCCCCCCC@@@B?DDCC?BBCBBB??;A?CBB?BCDCCBCC=CBCCBB?AB?BBC=??877)9<=;<=??>.?A>ABBBBBBBB@B?BBBA6838BBBB?BA@@BBC@C@@@@;@;;6;BACFBBBCCBBBBBBBBBCCCB?@@C>AAACC?D?A:>>?;>;<>
@ATNG8:00556:01746
GATGGTAGCTCTGCTCTGACTCTCGTACTCATTCGTTTCGGAAGAGACAGGTACGTTAATAGTTAATAGCGTACTTCTTTTTCTTGCTTTCGTGGTATTCTTGCTAGTTACACTAGCCATCCTTACTGCGCTTCGATTGTGTGCGTACTGCTGCAATATTGTTAACGTGAGTCTTGTAAAACCTTCTTTTTACGTTTACTCTCGTGTTAAAAATCTGAATTCTTCTAGAGTTCCTGATCTTCTGGGTCTACGCTCGTCGCGCTACCATCGTTCCTTCTGAGTCT
+
@<<D@CCB@?;<CAABCCCCCCGCBBBBBB@@<@@@@;@G@C@BCCCCCC=BBCCCADACDBB@B@CCBCCDEBB@BCCCC3CE@CBCC>BBAB@BCE?CB?;;;BCE?AACCEBCCAA@A?B?CCAAAAA@@C@AA@CCCBCCCCBCCBCBBBB?BBC@DD@D?BC@AACDCC?@@BAA7B>B;;;;;;*;BBBJ>CAAABBB;;;?BFEF5CCCJC@CACC@CCBCBCC@D@BACBCC@CABB=BCBBBECC@@@BB@AACAA<@???B?C@C@BBCBBBCC
@ATNG8:00557:01764
GATGGTAGCTATACGTATATCTATGTACTCATTTCGTTTCGGAAGAGACAGGTACGTTAATAGTTAATAGCGTACTTCTTTTTCTTGCTTTCGTGGTATTCTTGCTAGTTACACTAGCCATCCTTACTGCGCTTCGATTGTGTGCGTACTGCTGCAATATTGTTAACGTGAGTCTTGTAAAACCTTCTTTTTACGTTTACTCTCGTGTTAAAAATCTGAATTCTTCTAGAGTTCCTGATCTTCTGGTAGAGCGTGCATATATCTACCATCGTTCCTTCTGAGTCT
+
:5AB@BCCBBBCCBBCCCCCCCCBCBCCCCAA@=@BBD>BB?C?CBBBBBB?CBBBB?B@BBCC?C>AABBBACEC?78888'9A<CCCC>CBBB?AAA@CD>>>>BBB?BBBCCC>>9====><AB>>?<<<:??@>9>>>;88;A@@@AA>>>>;AAD=>>:><@?AAA???A=?@@AA6?<?<>::99,:=777*------99/808:::+7<;=@9@:>><>AAB<;;<@<@AAA@B:==A<ACA>==>>@@@@@@?@A@@@;>>?AA;@9>;AAA8:8A@
@ATNG8:00558:01772
GATGGTAGATATATGCACGCTCTACCAGAAGATCAGGAACTCTAGAAGAATTCAGATTTTTAACACGAGAGTAAACGTAAAAAGAAGGTTTTACAAGACTCACGTTAACAATATTGCAGCAGTACGCACACAATCGAAGCGCAGTAAGGATGGCTAGTGTAACTAGCAAGAATACCACGAAAGCAAGAAAAAAGAAGTACGCTATTAACTATTAACGTACCTGTCTCTTCCGAAACGAATGAGTACTGTATCTATGTGTGCGCTACCATCGTTCCTTCTGAGTCT
+
9::@6;<BB:66<669<BBBBBAAA=;;4.499:;9=@>::38833-38276<?ABBCFC+C5;:6///66668/6744444$44.59?==0;6615@995@9592484406=@5;;?@?CABBEC@BBBBB=ABAA7;;@?@9:9?@8=00)/;778;@C?@??>>?=A@@BBB?@A87753;?<==@=@@'@@900/==B?AA:=8877;6<9::@AA>ABB;;:A?@;:;>6;00*000<?BCCBBBBB999@@>??@@?><?;:<<<<9=;@<@@???>;;
@ATNG8:00559:01741
GATGGTAGATACTCGCTGATACACCCAGAAGATCAGGAACTCCTAGAAGAATTCAGATTTTTAACACGAGAGTAAACGTAAAAAGAAGGTTTTACAAGACTCACGTTAACAATATTGCAGCAGTACGCACACAATCGAAGCGCAGTAAGGATGGCTAGTGTAACTAGCAAGAATACCACGAAAGCAAGAAAAAAGAAGTACGCTATTAACTATTAACGTACCTGTCTCTTCCGAAACGAATGAGTACTACTCTCAGAGACACACTACCATCGTTCCTTCTGAGTCT
+
BBCC@CCCCCBBCBBCCCDCCC@??<?BB?CCCCBB@B?C??<?CBB?BB>B?BCCBBBBB3B?BCBBBAAABBC;A@ABDDD3CA=A5:::.;CCAAABGFCCBB?B@CD@BBC?B@CBAACCCCCCCCBBB?BC@@>ABBBBBBB>B@CCC@CCBBBCCB?CCCABA?BB?BBB<>>999+8<<99999::%:@;A:9:DCD??<?;?ABG<>;>?BBB?BBBBBCC@C?BBD>B??=?BBBBBBBBBBBBCCC>>?CDDCAA>@=BB@==7<0818:=<====
@ATNG8:00561:01763
GATGGTAGGAGACACGTCGCACACGTACTCATTCGTTTCGGAAGAGACAGGTACGTTAATAGTTAATAGCGTACTTCTTTTTCTTGCTTTCGTGGTATTCTTGCTAGTTACACTAGCCATCCTTACTGCGCTTCGATTGTGTGCGTACTGCTGCAATATTGTTAACGTGAGTCTTGTAAAACCTTCTTTTTACGTTTACTCTCGTGTTAAAAATCTGAATTCTTCTAGAGTTCCTGATCTTCTGGCGCGTATGTATGTCGCCTACCATCGTTCCTTCTGAGTCT
+
B<99;===;C=AB=;;?@===@=955;;9:5:.99=>>@@:><BBBCCA@=@@?>@<@;?>?A>A6::@AA?88837;787'793=@@@5=;;=8?;=<AA?A??>@@:??AA966=<??@8;577------,97995;<??;=>?888>>>888067:6;;7;/753333;..).6666+8)5.5===>.>>>>B9@<=<=99:::48777(5775749.//*/777879296;88///388=7=@@@@>==A=:9::9:<=::6///6:16167;??;;;>=
@ATNG8:00565:01766
GATGGTAGTGTCATATGAGAGTGTGTACTCATTCGTTTCGGAAGAGACAGGTACGTTAATAGTTAATAGCGTACTTCTTTTTCTTGCTTTCGTGGTATTCTTGCTAGTTACACTAGCCATCCTTACTGCGCTTCGATTGTGTGCGTACTGCTGCAATATTGTTAACGTGAGTCTTGTAAAACCTTCTTTTTACGTTTACTCTCGTGTTAAAAATCTGAATTCTTCTAGAGTTCCTGATCTTCTGGGTCTCTCTCTCACGCACTACCATCGTTCCTTCTGAGTCT
+
@?BB?BBCBACBCCCCECDBBBCCDCCBBB@?<?;;;0;B=A?BEDDGCC@CCCDC@C@CBBB>@=@CCBBBBBC<99999):@;=@BD>CBBC@CCC@EF9;;CCBB@BCCCCCCC@CCC@C@CAAACCBD?ECCC?BBCBBBCBCCBCCBCAA<A@@<AB?A?BBCCBBB@@<@A@A@6A<@<@@CCB2BB;;;7;CCBCBCBA?4;;;;*<BABB?C@AB?ACCCBAA>A>ABBCDC?BBBB=ABBCCCCCCCCCCCCCCBB>BAAAA=B?A?BBBBBBBB
@ATNG8:00567:01763
GATGGTAGTGTCATATGAGAGTTGTACTCATTCGTTTCGGAAGAGACAGGTACGTTAATAGTTAATAGCGTACTTCTTTTTCTTGCTTTCGTGGTATTCTTGCTAGTTACACTAGCCATCCTTACTGCGCTTCGATTGTGTGCGTACTGCTGCAATATTGTTAACGTGAGTCTTGTAAAACCTTCTTTTTACGTTTACTCTCGTGTTAAAAATCTGAATTCTTCTAGAGTTCCTGATCTTCTGTATGACTAGTGTACTACTACCATCGTTCCTTCTGAGTCT
+
ADEC@CDCCCBDDCCCCBBCDCACBBBBDDF@BAAA<AB@C@CCCBBAC@CDCCA?D?ECCC?C@CBCBBBCBA=:;:;;*;B?CCCC>CC;;6:AA=AJABBCC::9;ACBCDCC@CCD@B@CBCBCCBB?BBBE@DBCBBBBBBCCCCDDCC@CBB?BC@C@CCCCCBBBB@DCCCC;C?B?BBCCC5CBBBD=CCCCDECCCC?CFFF5CBBCC@C@BB@BCCCBBB@B@CCCCBB@BCFBBBDDCCCCCCCCCCCDBBB@CBBBC@C?B?BBBCDA89
@ATNG8:00568:01768
GATGGTAGTGATACAGATCAGACACCAGAAGATCAGGAACTCTAGAAGAATTCAGATTTTTAACACGAGAGTAAACGTAAAAAGAAGGTTTTACAAGACTCACGCTAACAATATTGCAGCAGTACGCACACAATCGAAGCGCAGTAAGGATGGCTAGTGTAACTAGCAAGAATACCACGAAAGCAAGAAAAAGAAGTACGCTATTAACTATTAACGTACCTGTCTCTTCCGAAACGAATGAGTACTGCGTCTCACTCTCGCCTACCATCGTTCCTTCTGAGTCT
+
BBBB@BBAEEDCB=>>BCCCCCBCBACBCAB@@@@@;?:=BBBBCC?AAAC@BAB::999.7<CCAAABBBBAB>B@AAMGG5BA>@5;;;6;CD@GAAACCBCCCC@CC?BCJA<<;DCCCCCDCCCCBBB?B898?CA@@BA?>8=<@9:6:BBBCBBB?BBBBBB@CD>AA?:>=;::/865-68:::+:>:>@@@BBA==:><?@AE<@<?>BBB?C@AA@CC@C?AAC=AAG@DBBBBCC???ABBA@AACCCCCC@CCC?BBABA@C@C@CBB@?@AA
@ATNG8:00573:01752
GATGGTAGAGTATCATGTGTATCTCCAGAAGATCAGGAACTCTAGAAGAATTCAGATTTTTAACACGAGAGTAAACGTAAAAAGAAGGTTTTACAAGACTCACGTTAACAATATTGCAGCAGTACGCACACAATCGAAGCGCAGTAAGGATGGCTAGTGTAACTAGCAAGAATACCACGAAAGCAAGAAAAAAGAAGTACGCTATTAACTATTTAACGTACCTGTCTCTTCCGAAACGAATGATTACTGTATCTATGTGTGCGCTACCATCGTTCCTTCTGAGTCT
+
BBCC@CBBCCCCCCCBCCECCCCBA>BBB?BAAA@@=@@CCBCDDC?CC=B@BC@99999*;=CBCCCGCCBAA<@@BBBBB0BB>B<AAA8@BB?CBBBCBA::6:=AA?FBB?BBBCBBBBCCCCCCCBB=BCCD?BBBCCCBB<@=@9999CCCDCCA@CCCAAA?BB>BBB=??<;;3?>>9998989%9A??99:CCCBB??9==788-89==BAA?BDCCCCC?C?BCE>E:;9;CAA@BCCFCCCCBCCCAAAB@@@CCD@BBB??<?=@<?>C@BB@A
@ATNG8:00574:01771
GATGGTAGCTCGCTGATGATATCTCCAGAAGATCAGGAACTCTAGAAGAATTCAGATTTTTAACACGAGAGTAAACGTAAAAAGAAGGTTTTACAAGACTCACGTTAACAATATTGCAGCAGTACGCACACAATCGAAGCGCAGTAAGGATGGCTAGTGTAACTAGCAAGAATACCACGAAAGCAAGAAAAAAGAAGTACGCTATTAACTATTAACGTACCTGTCTCTTCCGAAACGAATGAGTACTATAGACTATCTGAGACTACCATCGTTCCTTCTGAGTCT
+
@:<C<ABCBBBCBBFDBBADBCCCCACCC?CCCCBB>@=A@@@@@A=AC@B?BBAAA@@@2@?CCA@@CCCBBB9@89;@@@,@@>B4;;;6;BB?CBBACCD;;:;@BC?BAD?CCCBBBBBDDDDCBBBC@CBBB?BABBBBAA<@=A?@>@BBCDBCB?BBBBDC@BB?BBB?BC99927==999:99:%9@<A9:9BAEAA;@;@@AA;><=>BBC@CCCCCBB?A>AA@;AAA?BBCBBBBACCCDCAAABCCCBCBCCBE?B?>>C@C?C?ABCBBBBB
@ATNG8:00577:01772
GATGGTAGTGATACAGATCAGACACCAGAAGATCAGGAACTCTAGAAGAATTCAGATTTTTAACACGAGAGTAAACGTAAAAAGAAGGTTTTACAAGACTCACGTTAACAATATTGCAGCAGTACGCACACAATCGAAGCGCAGTAAGGATGGCTAGTGTAACTAGCAAGAATACCACGAAAAGCAAGAAAAGAAGTACGCTATTAACTATTAACGTACCTGTCTCTTCCGAAACGAATGAGTACCTCTCAGACGCTCGTCCTACCATCGTTCCTTCTGAGTCT
+
4:44.49<496>ACA@99555/777)///4::499:5:5;:;;<<=8<968500//6:::+:8:===B<@@@AA<0/0=;::'/0+55:>>/CBB=A;;;BBAA@5?7:>:>A=9;;;>>AA@@A;;;CBCB?C;;;@B@@@ABBF@H@EBB=@;;;BBBB@B:9:<<677-38817;3333&33/(//;;0//)/69688=::5:59555,5,2:DCD@C999=:;5;4787*8;<7>:9<;33.33339:99///::7=56751222597<7>7===888>>
@ATNG8:00578:01742
GATGGTAGTGCGTGAGAGAGAGACCCAGAAGATCAGGAACTCTAGAAGAATTCAGATTTTTAACACGAGAGTAAACGTAAAAAGAAGGTTTTACAAGACTCACGTTAACAATATTGCAGCAGTACCACACAATCGAAGCGCAGTAAGGATGGCTAGTGTAACTAGCAAGAATACCACGAAAGCAAGAAAAAGAAGTAACGCTATTAACTATTAACGTACCTGTCTCTTCCGAAACGAATGAGTACTGTATCTATGTGTGCGCTACCATCGTTCCCTCTGAGTCT
+
CCBB@BBBBABCBCCCCCEBAAABB=BCC@D@@@A@:=3988553:4::6:<@:9:AA?A+?4;=;9:3@?:=?6=BCDCCC5CB?B;@@?7@BCADCCCBA@00-0;@@9@>B7::@@@@@@BB@BDBBC@BBBC>;;<BCBBB@B@BBE?BBBBABBB?BAA@AC?CD>B><8=A<>?8?@@;8899:(9?;>?;7;@000@<B?BB??394:9:9A?BB:99A@<@<???8>?@<;;;A999C@A@A@BABCCB@@@@AABD>A@C@@<@@9?AAACAA99
@ATNG8:00583:01759
GATAGAGACTGTAGCGCACCCAGAAGATCAGGAACTCTAGAAGAATTCAGATTTTTAACACGAGAGTAAACGTAAAAAGAAGGTTTTACAAGACTCACGTTAACAATATTGCAGCAGTACGCACACAATCGAAGCGCAGTAAGGATGGCTAGTGTAACTAGCAAGAATACCACGAAAGCAAGAAAAAGAAGTACGACTATTAACTATTAACGTACCTGTCTCTTCCGAAACGAATGAGTACGATGAGATCTCGTGTGCTACCATCGTTCCTTCTGAGTCT
+
;<@BBBB@@BBBGCCBCCCF>CCC@A@@A>>;?=:::AABC?CC>B>ACCA@A@A2@=ACABBBBBBBE>CA?????,=A9=9??=2?>=:?;:;AA>>><>=BC7;:C:===>==>=>@@@@@=>><@@@D=AA@@<><>;@=@>>;???A??==:>@@@BB>AA;@<<6;;778*8>=8==EDF/;;8;==BB@@>;:27:=<=>:?<AAA>>;>@?<;>@<@=@@>8>BC>BBB>8::@>?==>;;=@?@@@566>CB:>=@@@<A=A;@@A9<<AA
@ATNG8:00584:01761
GATGGTAGCACGACACGACGATGTGTACTCATTCGTTTCGGAAGAGACAGGTACGTTAATAGTTAATAGCGTACTTCTTTTTCTTGCTTTCGTGGTATTCTTGCTAGTTACACTAGCCATCCTTACTGCGCTTCGATTGTGTGCGTACTGCTGCAATATTGTTAACGTGAGTCTTGTAAAACCTTCTTTTACGTTTACTCTCGTGTAAAAATCTGAATTCTTCTAGAGTTCCTGATCTTCTGGGATGTGTGCGCAGTGCCTACCATCGTTCCTTCTGAGTCT
+
;6>C:@CCBAA=>CCBCCCCBBCCA@BCCC;<5;;;;09=.515=>====9<<===;>9<;>=6:6:<<@ABBCB@BCHDD2BB@CABA:@BAA?AAA=AB>AAABCC?ABBBBB@@;@@A<A=AA@@@>==;>>>==AAAA<==AAAAAA==<@<>A><??:?9<<>>=>AAB<A==<<1:6;66666(8>@AF7;;>>=><9//////'/7:==:=8==:=>><7//,/166=>>>766::2://-;--/:99:AAA<@@@=?@@BB=?<?:><@@@?>>
@ATNG8:00589:01730
GATGGTAGCACGAGTCACTCATATCCAGAAGATCAGGAACTCTAGAAGAATTCAGATTTTTTAACACGAGAGTAAACGTAAAAAAAGAAGGTTTTACAAGACTCACGTTAACAATATTGCAGCAGTACGCACACAATCGAAGCGCAGTAAGGATGGCTAGTGTAACTAGCAAGAATACCACGAAAGCAAGAAAAAAGAAGTACGCTATTAACTATTAACGTACCTGTCTCTTCCTAAAACGAATGAGTACAGAGAGTACGATATGTCTACCATCGTTCCTTCTGAGTCT
+
:;AB?B@@?==B<;;:ABCCCCDCC@CBC@CBAAAA=A?BBBCCBB@CD@C@EC@@@@@@?%<8<><>=@<<777*334444444"4939.555&5:>9>?<A@BBAB@BADC?BBB=@@AAB@BAEHCBB;;;;4;@@@<@@ABA@::2:;A:;7:CA@BAAA@BABCDF?AA>@BB:777CC>=><:=<<??='?A>A999?>>>>=A=???@3836=AAA;@??>>=?2717777*7771779<AAABBBBBBBBBBB@BB@0000000=9974=5:5///;;@@@
@ATNG8:00592:01756
GATGGTAGTAGTACACTAGTCATACCAGAAGATCAGGAACTCTAGAAGAATTCAGATTTTTAACACGAGAGTAAACGTAAAAAGAAGTTTTTACAAGACTCACGTTAACAATATTGCAGCAGTACGCACACAATCGAAGCGCAGTAAGGATGGCTAGTGTAACTGCAAGAATACCACGAAAGCAAGAAAAAGAAGTACGCTATTAACTATTAACGTACCTGTCTCTTCCGAAACGAATGAGTACACACTCTCATATGACACTACCATCGTTCCTTCTGAGTCT
+
:?AA;AAAABBCCCB=<AA@@@?;;6;@A>AA>@;;5;5<;A:;9B?CC@C?;<;;:@@@0@<??:::::99;=188:9999'4:255959$9<D@CCCCCCCCB>B?BB@CCD=@@DBBBCCCIECC@@@D?CCCC>AAAABA@@<A?A@@=@CCCBCCC@BBCCC@CC@BBC@CDBBC>@?@>====?,=A??A@BDCCCD>A>@A@@4:4:?A@@>@BBBBCC?B?BCE>BAB=@?BBDCCCBCBBBCBBBB@@@@BCCBB?BBBBC@B?B>AABAAAAA
@ATNG8:00598:01775
GATGGTAGCACACGAGATCTCATCGTACTCATTCGTTTCGGAAGAGACAGGTACGTTAATAGTTAATAGCGTACTTCTTTTTCTTGCTTTCGTGGTATTCTTGCTAGTTACACTAGCCATCCTTACTGCGCTTCGATTGTGTGCGTACTGCTGCAATATTGTTAACGTGAGTCTTGTAAAACCTTCTTTTTACGTTTACTCTCGTGTTAAAAATCTGAATTCTTCTAGAGTTCCTGATCTTCTGGCGCTCTGTCACGTCTGCTACCATCGTTCCTTCTGAGTCT
+
BB@?>ABBCEDDB@ABCCCCCCCCCCBBBCCC@CCED=CCAF@BBBBCCC?CCABA?B>@BCB@B?BBBCCBBBC?BCBBB1==<=@@A>BBBC?CAC?CC=A@BBBD?@B@CBBBB>@AA;?9?>>>>667=CAAA8;;?===>>>AAAAA@@@7::=9=@<A<=>=@@AAAA:=>?>>2<8<;?@AAA/AA===68/////<:;>=ABBB/A===F:?:;;6;BBB??>:=:>@===?<>?>=>>>D>===>AAAA768:=;;5;>===5;5;:==>B==>=
@ATNG8:00553:01806
GATGGTAGTAGTACACTAGTCATACCAGAAGATCAGGAACTCTAGAAGAATTCAGATTTTTAACACGAGAGTAAACGTAAAAAGAAGGTTTTACAAGACTCACGTTTAACAATATTGCAGCAGTACGCACACAATCGAAGTGCAGTAAGGATGGCTAGTGTAACTAGCAAGAATACCACGAAAAGCAAGAAAAAAGAAGTACGCTATTAACTATTAACGTACCTGTCTCTTCCGAAACGAATGAGTACGAGAGAGCACACGTGTCTACCATCGTTCCTTCTGAGTCT
+
@?@@>AABC@@@DCCCEHCCD;;;B>BBC>BB;;;F?B=CBB;;9A=;:69=AA:;9CBB.;69:>BDCDCBCC=@:;:>>>,:?:;.555&59949<;>9::999,0:<=9=00+//76=><@@@9;;@@;0+0=00+/<8::<8979?CCD?BBBCCB@?<@@?@??=?@<@@@*000000*0=>;@ACBBC(::6///.:85754965566)/)/3;=>;??>?@=<8<;999/8??487???????BBBBBBBCBBAAACA=8818AA?B?B>A;>?@AA@?:
@ATNG8:00555:01821
GATGGTAGCATCATGCATATCTCACCAGAAGATCAGGAACTCTAGAAGAATTCAGATTTTTAACACGAGAGTAAACGTAAAAAGAAGGTTTTACAAGACTCACGTTAACAATATTGCAGCAGTACGCACACAATCGAAGCGCAGTAAGGATGGCTAGTGTAACTAGCAAGAATACCACGAAAGCAAGAAAAAAGAAGTACGCTATTAACTATTAACGTACCTGTCTCTTCCGAAACGAATGAGTACGATGAGAGAGCTCTCTCTACCATCGTTCCTTCTGAGTCT
+
@ABB=@ACBBBCGBBBCCCBBBBBB?BBC>BCCCDC@C899BBBAB?ACAE@CA<73333$3689:BAAC?>?B8?ABBBBB1=@:?2::9&9@A>BAAACCDCD@B?CD@BBB=@@CABBCBBCCCCCA@@?BAAA?@@@BAA;93;=A;;5;AAABCBC@@@?CCE@DC????>@A999,8878777787$8<9=879BB???=A=>>??:>;88;BB?BBDBAAB>@>@EE=CBC>AABBBBBBABBBB?@?BBBB??:;;8818===B?B?B????AAAAA
@ATNG8:00556:01804
GATGGTAGCTATACGTATATCTATTATCATTCGTTCGGAAGTGACAGGTACGTTAATAGTTAATATGCGTACTTCTTTTTCTTGCTTTACGTGGTTATTCTTGCTAGTTACACTAGCCATCCTTACTGCGCTTCGATTGTGTGCGTACTGCTGCAATATTTTAAACGGTGAGTCTTGTAAAACCTTCTTTTTACGTTTACTCTCGTGTTAAAAAATCTGAATTCTTCTAGTAGTTCCTGATCTTCTGGATAGCGAACGCGATATACTACCATCGTTCCTTCTGAGTCT
+
777A@A@BBBCBBBCDBCCCBFBB?A:;;;04@@7>A>A=@@@A@@A?BCCCF?B?AA?>3929973>;;@AB9?@ABA3BC?AABC743;33,327;8;;.373<??;==@00/<=;/747<7=C?=?@AC>BB??<?====>??AAABA>=88-25555'22'22+2=533//)/5635)3(5,5>AAA*9;=;;-/.33357989266888%5///83838=5;;;/----(-(--5/33,323,3779;8828;8666//.335<67778;4>;?;?=>;??99
@ATNG8:00558:01792
GATGGTAGGCGAGAGTGAGACGCAGTACTCATTCGTTTCGGAAGAGACAGGTACGTTAATAGTTAATAGCGTACTTCTTTTTCTTGCTTTCGTGGTATTCTTGCTAGTTACACTAGCCATCCTTACTGCGCTTCGATTGTGTGCGTACTGCTGCAATATTGTTAACGTGAGTCTTGTAAAACCTTCTTTTTACGTTTACTCTCGTGTTAAAAATCTGAATTCTTCTAGAGTTCCTGATCTTCTGGGTGCGCTACAGTCTCTCTACCATGTTCCTTCTGAGTCT
+
@;;A?B@B<@ABB@A;BBBCBBBBBBCD@A::9;AAA<AA;@<@AACCBB@BBCBC?B79:AA@B?BCCCBA@AA?CCCCC3?>;?@@:3@@AC?BBA???=:9:ABB?BCBB><<>9>>A7;7>@@;>657<@?@@:=<@A678@@@@@AA<<<178;;?A=B>==;;;:===165::</<4<487778(7:878.7577:8;===0////'////>383>@<@A<::AA:><===@@A<@??C9>>>A;;;A>>>>ABBAD>?<?=660304(---,52*,
@ATNG8:00558:01797
GATGGTAGTGATACAGATCAGACACCAGAAGATCAGGAACTCTAGAAGAATTCAGATTTTTAACACGAGAGTAAACGTAAAAAGAAGGTTTTACAAGACTCACGTTAACAATATTGCAGCAGTACGCACACAATCGAAGCGCAGTAAGGATGGCTAGTGTAACTAGCAAGAATACCACGAAAGCAAGAAAAAGAAGTACGCTATTAACTATTAACGTACCTGTCTCTTCCGAAACGAATGAGTACGAGAGTCAGAGCAGAGCTACCATCGTTCCTTCTGAGTCT
+
:;@D>BCBBBCCDCABC;:9;@BA@;?BC<@@@@BA?C@CBBABAD@BA?A?:9373333$34383?><@;;;;3<;;4444$4<.4.444&5::5:669<=?:;;9?CC?BCB@BDAABBBACBBCCCAAA@CC@@>@BACCCCC?B>B;;7;ABBBBBB@DCCBCC?BB?BBB?BBBCB;@9:4:AABA.??;:99CCBB??=D;??@@<A<;;@@@<@BABABB@C?@?B>BBC>ABBBBBBCBB@??99:BBCCCBAAABB?B>>=@<@:?:?>;;;;;;
@ATNG8:00558:01816
GATGGTAGCGCATATCAGCGCAGCCCAGAAGATCAGGAACTCTAGAAGAATTCAGATTTTTAACACGAGAGTAAACGTAAAAAGAAGGTTTTACAAGACTCACGTTAACAATATTGCAGCAGTACGCACACAATCGAAGCGCAGTAAGGATGGCTAGTGTAACTAGCAAGAATACCACGAAAGCAAGAAAAAAGAAGTACGCTATTAACTATTAACGTACCTGTCTCTTCCGAAACGAATGAGTACGATGAGAGAGCTCTCTCTACCATCGTTCCTTCTGAGTCT
+
@;GDAH@BBBBCDDDCCC@@@DBCB>CBBACCBBBC>A<BAAAA?@;;:6:?BBCBBBBB2B>BBBBCECCCCB;BB;;;;;$9;;@9>>>0?@@:>B=CCCC;;6;=AA?BCC@CCBBCCBBBCCDBCBCDBCCBB@BBBBDCBB?CAC99;:BBCCCCD@CCCDDD@@A>AA@>ABA@A:@>?;9999::%:A;@99:CDCBB>B@BCB@<@<@@CCC@CCCCBCB>A=A@@;A;;8;CBBCCBBBBBBBBB@BBACBBAAABB?CB;;?>A=@>AAB???AA
@ATNG8:00565:01780
GATGGTAGTGTCATATGAGAGTGTGTACTCATTCGTTTCGGAAGAGACAGGTACGTTAATAGTTAATAGCGTACTTCTTTTTCTTGCTTTCGTGGTATTCTTGCTAGTTACACTAGCCATCCTTACTGCGCTTCGATTGTGTGCGTACTGCTGCAATATTGTTAACGTGAGTCTTGTAAAACCTTCTTTTTCGGTTACTCTCGTGTTAAAAATCTGAATTCTTCTAGAGTTCCTGATCTTCTGGTCTACTACACTGTACTCTACCATCGTTCCTTCTGAGTCT
+
;6CCAECCBBBBDCCCBBDBCBCCBBBCBBBB?BCCC=CD?C?BCCCCCC@CCECB?B@CCBB?C@DBBCCBBBC@CCDDD5BB>ACDD<BB@@=@@@<AB<AABCCD@CCCCCCCC>BBC?@@B@ABABBC@CCDF?BBCCCCCCCDCCBBBBB?DDD?CC@B?@ABAAABBB@BBBDD;E@C=:;:;:*;;5;@CCC;;;A@@@=@ABB1@@AAC@C@BB?CCCBCCC?B?BCCCCCACCCACCBBDBBCCBBCBBBCCCCE@BBAAB?B@B@BBCCCC99
@ATNG8:00566:01801
GATGGTAGCGCGACGAGCGTAGACCCAGAAGATCAGGAACTCTAGAAGAATTCAGATTTTTAACACGAGAGTAAACGTAAAAAGAAGGTTTTACAAGACTCACGTTAACAATATTGCAGCAGTACGCACACAATCGAAGCGCATTAAGGATGGCTAGTGTAACTAGCAAGAATACCACGAAAGCAAGAAAAAGAAGTACGCTATTAACTATTAACGTACCTGTCTCTTCCGAAACGAATGAGTACGTGTGCGACGTGTCTCCTACCATCGTTCCTTCTGAGTCT
+
@<<B@BBA@;BBABBCBAACBCECC=CDD@BCA@::7;@BBBCCA?=AE?B=@@?99:::(9=ABBCBCCCBBB>BBBCECD5@@@CADDD<CCB?BC;;=CBCCAE@BB?BAA>AACBCCFCHCABAECBB@CBBB@CECBBA>A=@9@AA>ABBB???B?CAAAAA>BB>ABB=@@@?=9889;999::(9917>=@>??CB?B?AABB@B?BCCCC?BBBBBBB@C<?@C=A@@=???ACCBAAA???????BBBCBC?ABB?A7997187<49=;>;8:;
@ATNG8:00566:01804
GATGGTAGTCTCAGATAGTCTATAGTACTCATTCGTTCGGAAGAGACAGGTACGTTAATAGTTAATAGCGTAACTTCTTTTTCTTTGCTTTCGTGGTATTCTTGCTAGTTACACTAGCCATCCTTACTGCGCTTCGTTTGTGTGCGTACTTGCTTGCAATATTGTTAACGTGAGTCTTGTAAAAACCTTCTTTTTACGTTTACTCTCGTGTTAAAATCTGAATTCTTCTAGAGTTCCTGATCTTCTGGGTCTCTCTCTCACGCACTACCATCGTTCCTTCTGAGTCT
+
>?>:8==@BCCBA@@B<?;;<=A696====54.455.5=9B=B@<<:9;455444.4.4488.5.449:///)/:2/////$/88.:9;;24455.555.59455544/)/7;///97277:5:5;<:666==5;;==4:@?@@@=B?:929=<8<991:9929=8834445999::.555555$56;455555$59555)555555555/)///&/----(-3572//494457;7=;<<<;7889905555955544449999:::8<<==<5:5:5:99<<<A8
@ATNG8:00566:01812
GATGGTAGATACTCGCTGATACACCCAGAAGATCAGGAACTCTAGAAGAATTCAGATTTTTAACACGAGAGTAAACGTAAAAAGAAGGTTTTACAAGACTCACGTTAACAATATTGCAGCAGTACGCACACAATCGAAGCGCAGTAAGGATGGCTATTGTAACTAGCAAGAATACCACGAAAGCAAGAAAAAAGAAGTACGCTATTAACTATTAACGTACCTGTCTCTTCGAAACGAATGAGTACGAGAGAGCACACGTGTCTACCATCGTTCCTTCTGAGTCT
+
BBBB@CCCDCBBBBCCFCHCCBCCC>@@A?CBCBBB@B?AABBBBB?BB?C?AAABBCCC2B?BBBCCBCCCCD<@@?@@@@,@@<@>BCB;CFEABCCCCCD@@?A@CC@BBB?CDDCCBBBCCCDAAABB?CCCC=A@BBBB@B>B@C@@>@AA@?BBC@CDBBBB@BB?BCC@BB???8=>>;99::99%9A?BAAACBA@?;?<ABAD;@<>>BBA=@BABAAA?BBBC<BBB=?>BBBCCCAAAAABBBBBBA@@@@798:====A?A?C>AABBBAAA
@ATNG8:00567:01787
GATGGTAGGAGACACGTCGCACACGTACTCATTCGTTTCGGAAGAGACAGGTACGTTAATAGTTAATAGCGTACTTCTTTTTCTTGCTTTCGTGGTATTCTTGCTAGTTACACTAGCCATCCTTACTGCGCTTCGATTGTGTGCGTACTGCTGCAATATTGTTAACGTGAGTCTTGTAAAACCTTCTTTTTACGTTTACTCTCGTGTTAAAAATCTGAATTCTTCTAGAGTTCCTGATCTTCTGGGCTGCGCTGATATGCGCTACCCATCGTTCCTTCTGAGTCT
+
BCBD=BBC@DABBBBBBBBBBB@AACCCDCCE@CCDD>BB@C?@@@ABBB?BCBBB>A>?ABC@CACCBBBC?>?@BBBBB2@A9>?@?;AABB@CBB?CE=???D??=?DCCB>??:?AA;A:??A>====;@>>><?A@@;;;??CA?>?6687888:>?<@=A@>;;;>>?;@ABAA5A<B9<=DDD/>@@AA6:;===>>;;;=BBBB/A;;;A:>:>A=AAAA;;;<A=AA?@@A<=99906///:9::>?===?>?>;;;3;==<@5:5:,//<===>>
@ATNG8:00570:01800
GATGGTAGGCGAGAGTGAGACGCAGTACTCATTCGTTTCGGAAGAGACAGGTACGTTAATAGTTAATAGCGTACTTCTTTTTCTTGCTTTCGTGGTATTCTTGCTAGTTACACTAGCCATCCTTACTGCGCTTCGATTGTGTGCGTACTGCTGCAATATTGTTAACGTGAGTCTTGTAAAACCTTCTTTTTACGTTTACTCTCGTGTTAAAAATCTGAATTCTTCTAGAGTTTGATCTTCTGGTGTCTGATCTGTATCACTACCATCGTTCCTTCTGAGTCT
+
89:@?AAA>BBABCCBBBCCBBBCEDDDDCBB@BCCC=CB?B???@CABA@CCABA?B=AAAA>A@CCCBCAB<?<88888'9<49@BC;AC9:99AB?BC:99?B??=@CFEA@@@<@@@<?<?@@==8888=>?@:==@@;;;@@@AAA788?6;;>;?C:>:;;;??>@@@388???3?=A<@?AAA/>>>AB9>>>>>>>>??=ABCB/B===B;>;?A=A@>>>?>?8?;;;?;><<6<99:=>B:;:A::;AC@><=<@@@@@<A;@;@A=>=633
@ATNG8:00572:01814
GATGGTAGCACGACACGACGATGTGTACTCATTCTTTTCGGAAGAGACAGGTACGTTAATAGTTAATAGCGTACTTCTTTTTCTTGCTTTCGTGGTATTCTTGCTAGTTACACTAGCCATCCTTACTGCGCTTCGATTGTGTGCGTACTGCTGCAATATTGTTAACGTGAGTCTTGTAAAACCTTCTTTTTACGTTTACTCTCGTGTTAAAAATCTGAATTCTTCTAGAGTTCCTGATCTTCTGGATAGCGACGCGATATACTACCATCGTTCCTTCTGAGTCT
+
CFGD?BADBBB:66CA?CA;66CBBBCCCCBA>;;<;*;C?DADDCCCCDACCAA@ACACBCB@C@CBBBBAA??7:=A=B+BA?A:99(3@AA?BCC@HD>??@BAA=B@??BBBB?BB@>@?>?>BBBB?=A@@@8>>AA:677@@AAA<;;>,//67::6?<@>A>;9A7715568;.>4=:<ACCC.?@@@@6::@<<9?;;;;@@?@/@>>=A<@<;;7;?B?==>=E=@?@@@B=@@@=BC>>>===??;;;?>>;;;76:///6)/)/399;B>>=?
@ATNG8:00573:01781
GATGGTAGGCACTGCGCACACATCCCAGAAGATCAGGAACTCTAGAAGAATTCAGATTTTTAACACGAGAGTAGACGTAAAAAGAAGGTTTTACAAGACTCACGTTAACAATATTGCAGCAGTACGCACACAATCGAAGCGCAGTAAGGATGGCTAGTGTAACTAGCAAGAATACCACGAAAGCAGAAAAAAGAAGTACGCTATTAACTATTAACGTACCTGTCTCTTCCGAAACGAATGAGTACTACTCTCAGAGACACACTACCATCGTTCCTTCTGAGTCT
+
A>?@@BBB@>==695;;<59;@<<@4@@B?ABBBBB?B@BBBLDBC>AA=A<??<:9999'35:><BBCBBBACA@?:;;;;);@<A9>@@5@AB?CBBBAAABB@C99:?ABA?AB??@@@@AB;;;BABBACCCIABCBBBBBC?B?B;;8;B@@AB@@<@A@B;:79B?BBB990@??7;00/00000$0:63733;;>?@=@=@B@A=B=@?CCC@ABBBCCC@C?@@A9?:;7;@@@ACCBBBCBBBBBBBCBBBA???C<?@BBF?B?B@BBBAABAA
@ATNG8:00575:01789
GATGGTAGGCGTGTGAGAGTCTGCCCAGAAGATCAGGAACTCTAGAAGAATTCAGATTTTTAACACGAGAGTAAACGTAAAAAGAAGGTTTTACAAGACTCACGTTAACAATATTGCAGCAGTACGCACACAATCGAAGCGCAGTAAGGATGGCTAGTGTAACTAGCAAGAATACCACGAAAGCAAGAAAAAGAAGTACGCTATTAACTATTAACGTACCTGTCTCTTCCGAAACGAATGAGTACGATGAGATCTCGTGTGCTACCATGTTCCTTCTGAGTCT
+
8:/0,0/9.4445<==BB@?>>>;<4<<=8=BBB@@<@=@AAA;;;=:9.9.99=<====);7=:::;=?>773(3833333$3;6;,333&33849===4428838355056;492225222:;266<;;;89;;>=>>=AAB??<?<>>B>@@BBDB>>:=??=AB?BF@CBD?AA888,685566665'//(.333==@>>7;7;>@><A:=>ABB7;;A>>>>=B=@=<6<0000@@@@EC:78BB??;;;9>>C888:;:9>?;;7;=B=B>>>??B=
@ATNG8:00576:01787
GATGGTAGTGTGTCTCTGAGAGTAGTACTCATTCGTTTCGGAAGAGACAGGTACGTTAATAGTTAATAGCGTACTTCTTTTTCTTGCTTTCGTGGTATTCTTGCTAGTTACACTAGCCATCCTTACTGCGCTTCGATTGTGTGCGTACTGCTGCAATATTGTTAACGTGAGTCTTGTAAAACCTTCTTTTTACGTTTACTCTCGTGTTAAAAATCTGAATTCTTCTAGAGTTCCTGATCTTCTGGGTCTCTCTCTCACGCACTACCATCGTTCCTTCTGAGTCT
+
9::@;<9;;;<<ADCCCCCCCCCCCCAAACCC;;;EC=AA=@=@AAAACC?@ACBB>B>AAADAJABBCBCAAAB@;;;;;*5?=@CBF@CBBB?A@B=AC?;;:CBC?AACCCCCC?BCDAD@BBCCDCAB?BBBB>BBBBAAABBBAAA;:;B?AAB>AC<?;@@@@@@@@B;>9999&549499999(9=999,55?@@BBAAA=@A@<0:@999;A?BC?@@@B@>@<@<@C@@AC>@;;;0;BCCDBCBABC;<;:;;9?;>==>>6;9:*00:<<=?>
@ATNG8:00581:01800
GATGGTAGTCTCAGATAGTCTATAGTACTCATTCGTTTCGTAAGAGACAGGTACGTTAATAGTTATTAGCGTACTTCTTTTTCTTGCTTTCGTGGTATTCTTGCTAGTTACACTAGCCATCCTTACTGCGCTTCGATTGTGTGCGTACTGCTGCAATATTGTTAACGTGAGTCTTGTAAAACCTTCTTTTTACGTTTACTCTCGTGTTAAAAATCTGAATTCTTCTAGAGTTCCTGATCTTCTGGCGCTCTGTCACGTCTGCTACCATCGAATCACGAAAGTCT
+
CBBB@CBBBBBCCCDCCCCCCCBBDDDDCCA@?@DDF>BBCC@CCCDDCC?BBCCC@B?BCDC?BB@EEC:;6>>845549':?;>?BA<B@AA?BBC?B@8;;:BBC@D;;;ABCC?BBC?@?CCCCCCCC@CCCC@CCC:;;CCCCBBCAA@A?AAA=AA>A>ABBAABB;;5::::;-;<A=@@AAA0@BCDE=BBCCICB<;;5;;;;*;ABBB?B@CCACCCBBBC@C@BBECBB>A@B?AAABCBBBBCCCBCAAACCC@BBBCC?BCAACDE>CCBB
@ATNG8:00596:01825
GATGGTAGGCACTTCGCACACATCCCAGAAGATCAGGAACTCTAGAAGAATTCAGATTTTTAACACGAGAGTAAACGTAAAAAGAAGGTTTTACAAGACTCACGTTAACAATATTGCAGCAGTACGCACACAATCGAAGCGCAGTAAGGATGGCTAGTGTAACTAGCAAGAATACCACGAAGCAAGAAAAAGAAGTACGCTATTAACTATTAACGTACCTGTCTCTTCCGAAACGAATGAGTACGAGAGAGCACACGTGTCTACCATCGTTCCTTCTGAGTCT
+
;?CC;@@D=A::;5;<<BBCCAAAE=CDB:=@>?9;49<>?>??>=:;;19-7<<=?ABB1B?BCBBBBBABBC8?<88999'7=881733&3972888877=9<8=8<?8=<>:>::;;>>>A@@@@??==:=??@=>>>AAB>>;>=BAB:>==>??8838>>?CB@BC@B>>:>>9818<<7<<<<<*;:4::9A:;;8818;===@;?:>>>BE=B;:;??A<A<8//)/00+0;;7=??>>>AA;;;?>>>;;;?888B=@8//759)/)/<<67;??
@ATNG8:00597:01829
GATGGTAGCGCGACGAGCGTAGACCCAGAAGATCAGGAACTCTAGAAGAATTCAGATTTTTAACACGAGAGTAAACGTAAAAAGAAGGTTTTACAAGACTCACGTTAACAATATTGCAGCAGTACGCACACAATCGAAGCGCAGTAAGGATGGCTAGTGTAACTAGCAAGAATACCACGAAAGCAAGAAAAAGAAGTACGCTATTAACTATTAACGTACCTGTCTCTTCCGAAACGAATGAGTACAGAGAGTACGATATGTCTACCATCGTTCCTTCTGAGTCT
+
;<=G@DBCGBBBBBBCBAACECCCC>BBB?CDDC;<6;;@ABCCCC>AA?A?CCBBBBBB2B?BCCBBACCCCD>AABDDDE5CC@C?BBC<CBIACBBBFED@@<@>AA?A@@<@BA?@ACCGCCCCCBBB?BDBB@AAABCEBB?B@C;:;;CCCCABA@CBBCCB?BC?BBC?AA??=5=::3:BBBB3BD@D?@:?>>:;7;<A???<@<A@BBB?B@@@AAD?B9:;E>DBB<999?BBBBBBBBBBBBBBBBCBBB@<<7=;;;C7;7<<??BAA@@@
@ATNG8:00551:01865
GATGTAGAGAGACTGTAGCGCACCCAGAAGATCAGGAACTCTAGAAGAATTCAGATTTTTAACACGAGAGTAAACGTAAAAAGAAGGTTTTACAAGACTCACGTTAACAATATTGCAGCAGTACGCACACAATCGAAGCGCAGTAAGGATGGCTAGTGTAACTAGCAAGAATACCACGAAAGCAAGAAAAAGAAGTACGCTATTAACTATTAACGTACCTGTCTCTTCCGAAACGAATGAGTACGATGAGATCTCGTGTGCTACCATCGTTCCTTCTGAGTCT
+
ABDCCCBDDCCDDCCCCCECCDDD=BBC@CBACAA?B@BBBBCCB?BB>B?BGAAACCC3C?CAAABCCBBBB<BBBBFDF5BB>B?CBB<BGHDDCCBBBBCC?C@CC@DCA=ABBBCCCCBCECCCBCA?CBBE@CA@?BBBB?C@BBB?BBBCBACA?AAAAAA?AA=ACC?BBCCE>BBA>ABBBB3BB@B>>>BAAAC:A;@@@@<?;?@BCC@CCBBAAA>B?BBE>CBB>BBBBBCCBBBBBBBBBBB>AA=>=?AA<A??@D<@<@:==B===>>
@ATNG8:00554:01835
GATGGTAGCATCATGCATATCTCACCAGAAGATCAGGAACTCTAGAAGAATTCAGATTTTTAACACGAGAGTAAACGTAAAAAGAAGGTTTTACAAGACTCACGTTAACAATATTGCAGCAGTACGCACACAATCGAAGCGCAGTAAGGATGGCTAGTGTAACTAGCAAGAATACCACGAAAGCAAGAAAAAGAAGTACGCTATTAACTATTAACGTACCTGTCTCTTCCGAAACGAATGAGTACAGAGAGTACGATATGTCTACCATCGTTCCTTCTGAGTCT
+
@;BB@CCDCBBBBBCBCCCDDDCBB>BCD@DCCCBB?B?CBBBACA?AA?A?BCA99999)9?EEDACCBBBBB=@A?@AAA2AC>D5;;;*;CC?CCCCHCCBB?C@CE@CCB?BBBBBCBBDDBCBBBBC?CCCC?BBBBDD@@>A@C@??@CCCDCCC?CBBBBB?BB@BCC?A@>>>8?=>;<=<?>1?A?D?>>BCC>>;><@@@A:><>AC9:8:BBACBC@C?BBD>BBB>AABBBDBAAAAAAAABAABBBB@@@==:8??AA<A<A:>>@@@=>=
@ATNG8:00554:01862
GATGGTAGCACGAGTCACTCATATCCAGAAGATCAGGAACTCTAGAAGAATTCAGATTTTTAACACGAGAGTAAACGTAAAAAGAAGGTTTTACAAGACTCACGTTAACAATATTGCAGCAGTACGCACACAATCGAAGCGCAGTAAGGATGGCTAGTGTAACTAGCAAGAATACCACGAAAGCAAGAAAAAGAAGTACGCTATTAACTATTAACGTACCTGTCTCTTCCGAAACGAATGAGTACGATGAGATCTCGTGTGCTACCATCGTTCCTTCTGAGTCT
+
@CCC@BBBBBCCCDBBBCCCCBBBC@CCD?BBCDBA>B@CCCCCCC?BB?C?CCCBBBBB3B@BAA@BDDCBBB=A@ADDDD5BB?B?BBB;BCF@CB@BDDDB@<@?CC@BCC=BBCCBBBBBBCCDCBBC?BBDD?AAABCCBB>C@CBB?ADBCACCC?AAACCC?BB@B@@:>?899+9>><=????1?C?CA@ABBBBA<A;????:><>>BBD@B@@@@?=;?;?AB=BDG@@??BCCCCBAABBBBBAA=<===>>AA<@@@AA=A<@:=>?>>>@?
@ATNG8:00561:01830
GATGGTAGCGCATATCAGCGCAGCCCAGAAGATCTGGAACTCTAGAAGAATTCAGATTTTTAACACGAGAGTAAACGTAAAAAGAAGGTTTTACAAGACTCACGTTAACAATATTGCAGCAGTAGCACACAATCAAAGCGCAGTAAGGATGGCTAGTGTAACTAGCAAGAATACCACGAAAGCAAGAAAAAGAAGTACGCTATTAACTATTAACGTACCTGTCTCTTCCGAAACGAATGAGTACAGAGAGTACGATATGTCTACCATCGTTCCTTCTGAGTCT
+
@BAA=A;:;CCB@BACCBCCCC@@@=@DD@CCCBBB@C@BBCCCCC?CA=C?CAAABDDD5B?BCDDCCEFCCC=CCCCCCC1BB?C=AAA9ABC@CAAACCB:98;@CD?CBB?BCBBBCCCBBBCCCBB?CCCC>CCCCCCBB?B@DCB?BBBBDDCC?CCABAC?BB>ABC?CB>??<?@??AAAAA2AB?BBBCCBBCC@B?BBBB>B>BBCBB>BBBB@@@@B>BBC;B@@?ABBBBBBBB@AAAAAAAAAAAAAAAAA>>>>?A;A7;5;;=?A@@?
@ATNG8:00561:01846
GATGGTAGCGCATATCAGCGCAGCCCAGAAGATCAGGAACTCTAGAAGAATTCAGATTTTTAACACGAGAGTAAACGTAAAAAGAAGGTTTTACAAGACTCACGTTAACAATATTGCAGCAGTACGCACACAATCGAAGCGCAGTAAGGATGGCTAGTGTAACTAGCAAGAATACCACGAAAGCAAGAAAAAGAAGTACGCTATTAACTATTAACGTACCTGTCTCTTCCGAAACGAATGAGTACCTCTCAGACGCTCGTCCTACCATCGTTCCTTCTGAGTCT
+
:=<@=?55445;;9;@ACBBBCBBC>B@C?BCC;;:6:69A@@@::59?9=9??:@@@AB5B@CCCDC;;99:;0;BABBCC5DB?B<AAA7ACIBKCBBBAB;;6;?AB?BCE@AAACCBBBBBCCCCBBC@CCBB?BABABABB=A>B;;7;CCCCCBC@CCCBAB?DD?BBB<?=999+9=>;@ABBB3BB@BAAAA@???=A>ABBA=A;==CEEAGBBBCCC?B@BCC>CBC?BCCBBBB?BBBBBBBBBCB:99??AAA<>995>:A=B=ABC@@?@A
@ATNG8:00562:01851
GATGGTAGTGCGTGAGAGAGAGACCCAGAAGATCAGGAACTCTAGAAGAATTCAGATTTTTAACACGAGAGTAAACGTAAAAAGAAGGTTTTACAAGACTCACGTTAACAATATTGCAGCAGTACGCACACAATCGAAGCGCAGTAAGGATGGCTAGTGTAACTAGCAAGAATACCACAAAAGCAAGAAAAAGAAGTACGCTATTAACTATTAACGTACCCTGTCTCTTCCGAAACGATAGTACTATAGACTATCTGAGACTACCATCGTTCCTTCTGAGTCT
+
77/0)/79445<;9;=@>?:69;9>2999.559999396<;554982894949:733877$3,73338833377.334::::)<<8<:>==05555:55555<;<8=7;::;;;9<>B@B@>?B996@A>=>79999=999?@?>@;@=:54055===<<<;>=;;;;96638//(///88+///(33333$37179333::::6:6=<34/33877333(38857..(-(---'----5566668555855598555555556.5222806+2+23376...
@ATNG8:00562:01856
GATGGTAGGCACTGCGCACACATCCCAGAAGATCAGGAACTCTAGAAGAATTCAGATTTTTTAACACGAGAGTAAACGTAAAAAAGAAGGTTTTACAAGACTCACGTTAACAATATTGCAGCAGTACGCACACAATCGAAGCGCAGTAAGGATGGCTAGTGTAACTAGCAAGAATACCACGAAAAGCAAGAAAAAAGAAGTACGCTATTAACTATTAACGTACCTGTCTCTTCCGAAACGAATGAGTACTACTCTCAGAGACACACTACCATCGTTCCTTCTGAGTCT
+
CBBB?BDD=B;66BBBBCA@@A;<<05<<;=BBBAA?BICCCCBBB@CC@B????:;;;;;%8:?ABBBCDCAA@9>>;;9;;;%;@<===?>7?BC@CCCCCCCBC?B@BB@BCD?AACBCDCECECDDBBBC?B@??;@A?A?A995;?BBB@BECBCBAA>BBBCBB?A@<=?=9==::::+:==:?CCCCD)@@<@///==A@D3837=@?:>;>>CBG@CA>==00,0+000+/00*7A<=BBBBBBAABCCC???CBAAAA>><>>>>?:=8=:?>?89888
@ATNG8:00565:01830
GATGGTAGTGTGTCTCTGAGAGTAGTACTCATTCGTTTCGGAAGAGACAGGTACGTTAATAGTTAATAGCGTACTTCTTTTTCTTGCTTTCGTGGTATTCTTGCTAGTTACACTAGCCATCCTTACTGCGCTTCGATTGTGTGCGTACTGCTGCAATATTGTTAACGTGAGTCTTGTAAAACCTTCTTTTTACGTTTACTCTCGTGTTAAAAATCTGAATTCTTCTAGAGTTCCTTATCTTCTGGATAGCGACGCGATATACTACCATCGTTCCTTCTGAGTCT
+
:;;A?BAACB9::=<?AA;?BBCCCCBDBBBA6;:??9@B?C@CCCDCCC>;;;;;59<B@@@@C@DCGCCCCAA>AAIIA000-/:9@1@<00)///*/;49<655=16:BBB@BB@BAA?@=ACFBBB;;9;CBA?AAACCBA@@;;;@A@BD=A@C@BB?B>@@BBBBBBB=?;;;;.;4;=AABBB3BBBBC7;;;;AAA??A2;:;:(9999@29299=@A@BBAA@C@C?BB@@<@@A<@BBC;;;BA@@B@@@BBACC?@:::B?C@F@CCC;;;@A
@ATNG8:00569:01866
GATGGTAGTAGTACACTAGTCATACCAGAAGATCAGGAACTCTAGAAGAATTCAGATTTTTAACACGAGAGTAAACGTAAAAAGAAGGTTTTACAAGACTCACGTTTAACAATATTGCAGCAGTACGCACACAATCGAAGCGCAGTAAGGATGGCTAGTGTAACTAGCAAGAATACCACGAAAGCAAGAAAAAAGAAGTACGCTATTAACTATTAACGTACCTGTCTCTTCCGAAACGAATGAGTACACATCGTCGTGTCGTGCTACCATCGTTCCTTCTGAGTCT
+
;<?@?A@BABA@<<<@@BBBBBAAB@CBB>AB;;::2:;AA@BBB@=@A<@<@BBBDDDD2C@ADBAAA@???=6==;;;;;*;@=B@CDD;DAB@ACCBCBA;;;0;5;@<@::2495;@@<ACBBCCBA@@<@AAB?@@ABBBBB?DACAA?ABADECCB?AAACBC?AB=:::5::BBA9>993999998$7;8;745:9@@=;@>AA:9.7/58<==<0000>;?=??BBD588:033>:><CBA@B>>;=>544<<577CBB?ACCDC=B?B?BBBBBBA@
@ATNG8:00571:01840
GATGGTAGTGTCATATGAGAGTGTGTACTCATTCGTTTCGGAGAGACAGGTACGTTAATAGTTAATAGCGTACTTCTTTTTCTTGCTTTCGTGGTATTCTTGCTAGTTACACTAGCCATCCTTACTGCGCTTCGATTGTGTGCGTACTGCTGCAATATTGTTAACGTGAGTCTTGTAAAACCTTCTTTTTACGTTTACTCTCGTGTTAAAAATCTGAATTCTTCTAGAGTTCCTGATCTTCTGGGATGTGTGCGCAGTGCCTACATCGTTCCTTCTGAGTCT
+
444939::::;;;;<<;99<555;;;;<<656899::1//,//<<<<@@9666??:=:=>>>9=:=?>>>66/:377777'//)/77:1=:;;7;>?8=>=996>@@=BAAACCBBAB@@=@=@BBBBBBA=AABC?ABC;;;BBB@@@AAAAA=A@@;?@<A7??@BBBCCD=@::::*:2:2:>??A3BBBAC6;;@;;;@;9:4:999(9===<=>?CDAABBBBAC?B?CCCCCC;:0@@6=000=<>@?A???@@=A@B:99AA?C@C@CCDEDBC;
@ATNG8:00577:01849
GATGGTAGATACTCGCTGATACACCCAGAAGATCAGGAACTCTAGAAGAATTCAGATTTTTAACACGAGAGTAAACGTAAAAAGAAGGTTTTACAAGACTCACGTTAACAATATTGCAGCAGTACGCACACAATCGAAGCGCAGTAAGGATGGCTAGTGTAACTAGCAAGAATACCACGAAAGCAAGAAAAAGAAGTACGCTATTAACTATTAACGTACCTGTCTCTTCCGAAACGAATGAGTACATAGATATACGTATAGCTACCATCGTTCCTTCTGAGTCT
+
@@BE@CCCCCDDDDCAABCCCCCCC=CBB=CCCC?@>A@BBBCCCC?CC?C?AABBBCCC3B?BBBBCCAABCC=BBBCCBC5CC@D@BBB;BCC@CCCCDDD998;?CBABBC@CBBCCBBBCCCCCBAAC?CCBB?BBBBBCAB=@?B9989A@@ABBC@BBAABA?BB?BBB=AA99929>>;@@ABB2BC@BBABA==7716:=>>?1718>BAA?BBBBBCC?C@BBC>BBB?BAABBDCAAACCCBBBBBA@@@@AA>><>???C?C?C?CBBBB>>>
@ATNG8:00582:01842
GATGGTAGCTATACGTATATCTATGTACTCATTCGTTTCGGAAGAGACAGGTACGTTAATAGTTAATAGCGTACTTCTTTTTCTTGCTTTCGTGGTATTCTTGCTAGTTACACTAGCCATCCTTACTGCGCTTCGATTGTGTGCGTACTGCTGCAATATTGTTAACGTGAGTCTTGTAAAACCTTCTTTTTACGTTTACTCTCGTGTTAAAAATCTGAATTCTTCTAGAGTTCCTGATCTTCTGGTATGACTAGTGTACTACTACCATCGTTCCTTCTGAGTCT
+
BCCC?CBBBBBCCCCCEECCCCCCCBCBCCCC?CCCD=CB?B?CCBBBBB?CCCCC@C?CBBC?C?BBCCCBB@C@CCCCC3BB?BBBB=BBBB@BAB?AD>BBBB>>;><@@CCAA<AAA;><>AA>>>>><@@?@9><<<>>>?AAAAA@@@@<====??<?;>>??AB===:=>?BB5?:>98////(/<333)--3---798;39977)5;A@A9>8:;4:??A???<>;>???@@8;;F=@>?>AA@@@?@@AB=>>@??<?@A@@;?<A=AA@@>;;<
@ATNG8:00584:01873
GATGGTAGAGTACAGTGTAGTAGACCAGAAGATCAGGAATCTAGAAGAATTCAGATTTTTAACACGAGAGTAAACGTAAAAAGAAGGTTTTACAAGACTCACGTTAACAATATTGCAGCAGTACGCACACAATCGAAGCGCAGTAAGGATGGCTAGTGTATCTAGCAAGAATACCACGAAAGCAAGAAAAAGAAGTACGCTATTAACTATTAACGTACCTGTCTCTTCCGAAACGAATGGGTACATAGATATACGTATAGCTACCATCGTTCCTTCTGAGTCT
+
@B@?=@BBAABCCBBBDCCCCCCCC?BBD@CCBCCB@B@CBBBBB?CC@C@BBAAACCC1:6:A@@ABCBCCC;A?97888(9@;?9==;.88??BBB>AB>>><?<?>;>>A:>>???A@@@AA>>===<;=@A@<A?@?>?@A8<:=AB@?==>@>><A@>>@@@;AA=D?@<@?<<<6;:;;?AAAA/AB<A>>>AAA?A<=;>;:<494=>>>A=8::??AA<A;::93:>:9>?>8??878???A???AAAAA@@@@@@6<9966/69>8>>@B@@@@
@ATNG8:00586:01839
GATGGTAGCGAGCGAGTGTGTATACCAGAAGATCAGGAACTCTAGAAGAATTCAGATTTTTAACACGAGAGTAAACGTAAAAAGAAGGTTTTACAAGACTCACGTTAACAATATTGCAGCAGTACGCACACAATCGAAGCGCAGTAAGGATGGCTAGTGTAACTAGCAAGAATACCACGAAAGCAAGAAAAAGAAGTACGCTATTAACTATTAACGTACCTGTCTCTTCCGAAACGAATGAGTACGTGTGCGACGTGTCTCCTACCATCGTTCCTTCTGAGTCT
+
::9@=@;BCBBBBCBCBDDDDDAAB@BDD@DCCCBB?B?AAAC@@A?DD<@<@BBCDDDC5C?CCCCCCBCCCC=BBABBBB2BD@B@BII<BBCBICCBBAB;;6<=AA>AAC=AAAAABCBBB@@@CCBBACBBB@@@@CECCB@C@C:::;BBCCCDC@BBBC@@=@B?BBB=??BAA;9993999::(9A;:999BBBBC?B@AAAC@A<??CAB=ADC@@AD@C@CBC=BBB>@@@DDABBBA?@@?FECCCB????BBB?BBBCE@C?C@CBBBBBBB
@ATNG8:00589:01870
GATGGTAGTGTGTCTCTGAGAGTAGTACTCATTCGTTTCGGAAGAGACAGGTACGTTAATAGTTAATAGCGTACTTCTTTTTCTTGCTTTCGTGGTATTCTTGCTAGTTACACTAGCCATCCTTACTGCGCTTCGATTGTGTGCGTACTGCTGCAATATTGTTAACGTGAGTCTTGTAAAACCTTCTTTTTACGTTTACTCTCGTGTTAAAAATCTGAATTCTTCTAGAGTTCCTGATCTTCTGGGATGTGTGCGCAGTGCCTACCATCGTTCCTTCTGAGTCT
+
@;@C@CCBBBBBBCDCCCCBBBCCCCBBBBBC@BBAB<BC?B?ACCCCCC?CCCCC?C@CCCCAC?CCGDEECCC@BBBBB1BC@BBBD>CBBB@BJD@CF?BAACCDACCCCDDBB?ACE@C?BDDDCCBB@BDCC?CCCCCAABDCCCBBAAC@DA@<@D@D?BABCBBBCCACBBBB;A>B=::9:9*;B?AB>CCCBCCCABBADFED2CBBCGAIABB@BCCCBBB@C@BBBCCB?BBBB<B:;:ABBBCEBBBBB@BCCACBBBCACAC?CCECBB@@
@ATNG8:00593:01872
GATGGTAGTGCGTGAGAGAGAGACCCAGAAGATCAGGAACTCTAGAAGAATTCAGATTTTAACACGAGAGTAAACGTAAAAAGAAGGTTTACAAGACTCACGTTAACAATATTGCAGCAGTACGCACACAATCGAAGCGCAGTAAGGATGGCTAGTGTAACTAGCAAGAATACCACGAAAGCAAGAAAAAGAAGTACGCTATTAACTATTAACGTACCTGTCTCTTCCGAAACGAAATGAGTACTGTATCTATTGTGCGCTACCATCGTTCCTTCTGAGTCT
+
899;6=595455:656<<<<@@@@@3;=@==@@A;;.4.4::::9D@CC>A?A@A>>?>2>27333778877;3334::::)::39.55)555.5555996557<8<<7<?9:=?:::;;==>=>;;65/:>0//)////:<43-/27//)/9///8><7;::<<<8A<?BBB?@BBCC>BBB?BBCCB3AA;???AAA><<5:27596/7155994.49944<<9=9;:;18333(3::;888:B@>@A?><:<@?ABBBBB;<==7?;>4:4:?A@@??B
@ATNG8:00595:01858
GATGGTAGTGTCAGTGCGCGTCGTCCAGAAGATCAGGAACTCTAGAAGAATTCAGATTTTTAACACGAGAGTAAACGTAAAAAGAAGGTTTTACAAGACTCACGTTAACAATATTGCAGCAGTACGCACACAATCGAAGCGCAGTAAGGATGGCTAGTGTAACTAGCAAGAATACCACGAAAAGCAAGAAAAAAGAAGTACGCTATTAACTATTAACGTACCTGTCTCTTCCGAAAACGAATGAGTACTACTCTCAGAGACACACTACCATCGTTCTTCTGAGTCT
+
:;:>:@BBBBBCECCCCCCCAAACC@CCCACC@@@@?A@DCCDDCC@CC?C?BBBCCCCC3B?BABBBA@A:::29ABBBBB5BC@I5;;;.;AC?CBBBCCCCE@C?CC@DCC:;;A@@@CCBAALC;;;E@DA@@<@@@=AA::6;@AA@>ACBCCCBC?BBBBAA???9?@@39:::::+:9:3:BCCCF)??;?999@>>>@:>:=B?@<?=BBBBB?B<;;A;:3:3::::-:AA@BBBCBBBAAABBBBCA@?>@@@0//;<6;7:;>+///553.2255
@ATNG8:00599:01875
GATGGTAGCGCACACATAGATACAGTACTCATTCGTTTCGGAAGAGACAGGTACGTTAATAGTTAATAGCGTACTTCTTTTTCTTGCTTTCGTGGTATTCTTGCTAGTTACACTAGCCATCCTTACTGCGCTTCGATTGTGTGCGTACTGCTGCAATATTGTTAACGTGAGTCTTGTAAAACCTTCTTTTTACTGTTTACTCTCGTGTTAAAAATCTGAATTCTTCTAGAGTTCCTGATCTTCTGGAGATATCATCAGCGAGCTACCATCTTTCCTTCTGAGTCT
+
:::;;@;;<BABAB;995955<;;;;;;<<::58444)595:5<==<<<=9556<<8<666?>;@:=666<<<<=:=<@@@.:945:;C9@:;9.55:5:=166<>;;7;A<BB>@<=ABB?B?BCCCBBCD?BCBB?@AABBBAB@@:9999=95:5505<8<8<;554999;499<::+:.5.57777'7///<<3:=@555;:9;)////$/////)/27<9>==666=:@:>55554.499.55<<<9;;=AA><@<99559455555)5.5.5<::<<95
@ATNG8:00554:01917
GATGGTAGGAGACACGTCGCACACGTACTCATTCGTTTCGGAAGAGACAGGTACGTTAATAGTTAATAGCGTACTTCTTTTTCTTGCTTTCGTGGTATTCTTGCTAGTTACACTAGCCATCCTTACTGCGCTTCGATTGTGTGCGTACTGCTGCAATATTGTTAACGTGAGTCTTGTAAAACCTTCTTTTTACGTTTACTCTCGTGTTAAAAATCTGAATTCTTCTAGAGTTCCTGATCTTCTGGGTGCGCTACAGTCTCTCTACCATCGTTCCTTCTGAGTCT
+
A<=C?BBB?BCCCCCD?@ABBDBDCBBBAACC?BEDD>DC?C?BBBBBBB@CBB@@>A@EDCC?C=@@BB?>@:953<;;A+A@<ABCB>BA@@<??A>BC<?@BCBB?BAAAB@BB9==@;?;?AA@@@??<@B@@<>>>@@@@??BA@@====188A9=>6;6;>@AA;;:<056<<=/>5;6:>BBB/?@DCD7;<@>>=888;6;BCB/>=>>@<@=AB<?>>DDAA=A<A>>>AD=A>>>29:<<==>>:;:;A>>>>>@9:677<+/,/9===@@<76
@ATNG8:00569:01898
GATGGTAGAGAGACTGTAGCTCACCCAGAAGATCAGGAACTCTAGAAGAATTCAGATTTTTAACACGAGAGTAAACGTAAAAAGAAGGTTTTACAAGACTCACGTTAACAATATTGCAGCAGTACGCACACAATCGAAGCGCAGTAAGGATGGCTAGTGTAACTAGCAAGAATACCACGAAAGCAAGAAAAAGAAGTACGCTATTAACTATTAACGTACCTGTCTCTTCCGAAACGAATGAGTACATAGATATACGTATAGCTACCATCGTTCCTTCTGAGTCT
+
788A=AABBBBBCCBCCIICCBBAC?CBB?BBBBBB?B?BACDBBB@CB@B?@@@?@@@@0@@FFDAABG@@?B;@>?@@@@0?C>C7;;;6;CC@CHCCCCCEE?C?BB?A??<?ABBCBBCCCECCDDDD?@AAC>@?@?AAAB?B@CBB@BCBBBCDB?BBCAAA?CC?BBB?BBBBA9?994:AAAA3AC?AAA>@@@AA<A<A@@@<B<??BCC@BBA@@?@=@=ABD=CAA?AABBDEAAABDBBBAAAAAAA?@@D@@<@;;;B>B?B?CAB>>>>>
@ATNG8:00573:01911
GATGGTAGACATATCGTACTCTCTGTACTCATTCGTTTCGGAAGAGACAGGTACGTTAATAGTTAATAGCGTACTTCTTTTTCTTGCTTTCGTGGTATTCTTGCTAGTTACACTAGCCATCCTTACTGCGCTTCGATTGTGTGCGTACTGCTGCAATATTGTTAACGTGAGTCTTGTAAAACCTTCTTTTTACGTTTACTCTCGTGTTAAAATCTGAATTCTTCTAGAGTTCCTGATCTTCTGGGTCTACGCTCGTCGCGCTACCATCGTTCCTTCTGAGTCT
+
BABA?B=BCEDCCCCCCGGGDBBBDDEDDD;94<;;:45@=AACCCBCAB?BBBAA?C7:7>A6;?BCBCCBBBC@BBBBB3>949557-8?>??BA@<;;,00;:9949??BBA??4;;A;?;?A===@@A9>>?A28787<<<688::A???@<;;;<>><@;??===?===5:;===/=8=9=?@@A/AA===0777//.6669-776(255896;5;:6:::8><;:;:>=AAAB:===B:AAA@;;:A@?@@??>>>?A<=>>==;@6<7::>=<899
@ATNG8:00577:01888
GATGGTAGTATATCGCGTCGCTATCCAGAAGATCAGGAACTCTAGAAGAATTCAGATTTTAACACGAGAGTAAACGTAAAAAGAAGGTTTTACAAGACTCACGTTAACAATATTGCAGCAGTACGCACACAATCGAAGCGCAGTAAGGATGGCTAGTGTAACTAGCAAGAATACCACGAAAGCAAGAAAAAGAATTACGCTATTAACTATTAACGTACCTGTCTCTTCCGAAACGAATGAGTACACATCGTCGTGTCGTGCTACCATCGTTCCTTCTGAGTCT
+
888?<CABCBBBCCFGCCCFBBCCD<ABB?BBBB;;9;@CCDBBBB>BBAD@BC?:9::-4388:<=??;379.97:4999(:=8=5;;;0;=>6;A9:5:7//)/37729<>7;;CCC@@ACCCCCDECB?CCCB<<;CBCCBB?B@BBB@BDBBBA@?<?CCAAA@>?<>CC?BB??=5;77/77889(7>,7078B:;??6?;;779496;9@??:?@A@@@C?B=??C=BBC=@?BBBBCBB??999?ABBBBB977;77/7=;<>8?>A=@BCCAA@?
@ATNG8:00578:01881
GATGGTAGACATTTCGTACTCTCTGTACTCATTCGTTTCGGAAGAGACAGGTACGTTAATAGTTAATAGCGTACTTCTTTTTTCTTGCTTTCGTGGTATTCTTGCTAGTTACACTAGCCATCCTTACTGCGCTTCGATTGTGTGCGTACTGCTGCAATATTGTTAACGTTAGTCTTGTAAAACCTTCTTTTTACGTTTACTCTCGTGTTAAAAATCTGAATTCTTCTAGAGTTCCTGATCTTCTGGTATACACACTCGCTCGCTACCATCGTTCCTTCTGAGTCT
+
A@AB?DCCCCCCD=BBCCCCBBBCCCCCCC9999CCD>BB?B?BCDDCCC?CBBBC?B<@?BB?B?A???ACCBB>A@@@>?';<8<78:,7BBC@CCC?CB<??@DCC?AAABA???;?<<8<;AAAA==>A;AA<<:<>><<=<???A>>><<>;>>=;>>:>;>886:==;D6<<AAA/</608;==>/>A:::6;===BDA<;<08888(7>=>D<@;;;5;==@====@7;;@@BC7::A=BA>>>@@???@@AAAB??==:>88<@7=//-/;;=>>@@
@ATNG8:00583:01886
GATGGTAGGACGAGCGTCTGAGAGGTACTCATTCGTTTCGGAAGAGACTGGTACGTTAATAGTTAATAGCGTACTTCTTTTTCTTGCTTTCGTGGTATTCTTGCTAGTTACACTAGCCATCCTTACTGCGCTTCGATTGTGTGCGTACTGCTGCAATATTGTTAACGTGAGTCTTGTAAAAACCTTCTTTTTACGTTTACTCTCGTGTTAAAAATCTGAATTCTTCTAGAGTTCCTGATCTTCTGGGTCTACGCTCGTCGCGCTACCATCGTTCCTTCTGAGTCT
+
9444.5AB=CC;66A=BBBCECCC?BCBBBFGACBBB=BB?B?BCCBBBC?AAB<<5929@@@=B>@?ABB<;;A4;9999'99.599909<5516=>;@B6:;:ABB?CGIDHCDD@BBD@C@HHBAABBB>BBBBAGHCCCAA@BCDCCAAAA=000<AA=A>AACCBCCBC=>99:::'97@2;9999(9@@A?7>;;;;;;666:>>>?+===<<7<@CD@@A@BBBC@D@BAABCC:;;CC;AAABCCEDCCBBBCBCB@@=@?@@C:;:;ACDDGDB@A
@ATNG8:00583:01906
GATGGTAGTATATCGCGTCGCTATCCAGAAGATCAGGAACTCTAGAAGAATTCAGATTTTTAACACGAGAGTAAACGTAAAAAGAAGGTTTTACAAGACTCACGTTAACAATATTGCAGCAGTACGCACACAATCGAAGCGCAGTAAGGATGGCTAGTGTAACTAGCAAGAATACCACGAAAGCAAGAAAAAAGAAGTACGCTATTAACTATTAACGTACCTGTCTCTTCCGAAACGAATGAGTACACATCGTCGTGTCGTGCTACCATCGTTCCTTCTGAGTCT
+
@>@B?BBBCBBBCCCDFCCCCCC@@<@AB=BAAB?A<A@BBBCCDC?CG@B@AAABDDDD2D@BBAAACCCCCD>BBABAAA2@A=B<@@@9ABC?CCCCCCECC?B?BC@BBC>AABBBCBCCCDCCAABC@CCBB?BBBBBCBB?B@CCC?BBACCBCB?ABDCCC?BB?BBB>AB??>8;<<<8999:9%9?;A:9:B<=>>5;69;>A4;6;>BAB>BBBACCF>A?ABE>C?@>@@@DCCCCCCBB>@ACBBBCBBBBCBB?BBBBB?B?B?BBCBBAAA
@ATNG8:00591:01885
GATGGTAGGTGCACATGAGTGTAGTCCAGAAGATCAGGAACTCTAGAAGAATTCAGATTTTTAACACGAGAGTAAACGTAAAAAGAAGGTTTTACAAGACTCACGTTAACAATATTGCAGCAGTACGCACACAATCGAAGCGCAGTAAGGATGGCTAGTGTAACTAGCAAGAATACCACGAAAGCAAGAAAAAAGAAGTACGCTATTAACTATTAACGTACCTGTCTCTTCCGAAACGAATGAGTACTATGTAGAGCTCTATACTAATCGTTCCTTCTGAGTCT
+
//7727//)/9555559999;A956@:==C;EBBBBA<?<?BB@@;;:;C@C?BA@;;;;;*;?BCDEECBDGDD=AACBBAB1BE@C@BBB:BDD@B;<<BBB@?=@?AA=???=AA::;DDDCCCDCCCBBABBBC@BCCCBBBB?B?B;::;CCCCBBC?CCCC??=@B?BCB?BB???8=>?;::9:9:%0>:=0/0@?BA?;?;??BA<B<AACCC@CBB@@@@=A@BBE>BBB?;;;BBDBBBBBBBBBBBBB99:CBAB?B98;@D@C?AAC@@@@?
@ATNG8:00592:01898
GATGGTAGTGTCAGTGCGCGTCGTCCAGAAGATCAGGAACTCTAGAAGAATTCAGATTTTTAACACGAGAGTAAACGTAAAAAGAAGGTTTTACAAGACTCACGTTAACAATATTGCAGCAGTACGCACACAATCGAAGCGCAGTAAGGATGGCTAGTGTAACTAGCAAGAATACCACGAAAGCAAGAAAAAGAAGTACGCTATTAACGTATTAACGTACCTGTCTCTTCCGAAACGATGAGTACTATAGACTATCTGAGACTACCATCGTTCCTTCTGAGTCT
+
4<<<=@<955:9999995555<99=49>9.55555:5:3:9;44450497<79998898;';,338:9888333(3344444$45.5.555&555.55559>544.4.4:8<<<7<<4355555<<9;;6558<///47///:88910*0//)/9777:5404;::;<8<8288817778838<?=@BB??.78077><;55/826(-----(-(-49996<<<<5547;-4480834488;;;;<:774=BBBBBBBBAA???C?C>??A=@=A8::BBBBCB
@ATNG8:00592:01914
GATGGTAGTATATCGCGTCGCTATCCAGAAGATCAGGAACTCTAGAAGAATTCAGATTTTTAACACGAGAGTAAACGTAAAAAGAAGGTTTTACAAGACTCACGTTAACAATATTGCAGCAGTACGCACACAATCGAAGCGCAGTAAGGATGGCTAGTGTAACTAGCAAGAATACCACGAAAAGCAAGAAAAAAGAAGTACGCTATTAACTATTAACGTACCTGTCTCTTCCGAAACGAATGAGTACGTGTGACGTACGTGAGCTACCATCGTTCCTTCTGAGTCT
+
@?AE@DCCCB95;@:99BBB=BCCCGCCG@CCCCCC@CBCCCCBCD?BB?C@CCCBCBCB2@>ABBCBBACCCC>CBBBBBB1BD@C=@@@9ADDACCCCCJCCC>B@CCADBB?BBCCCBBBCCCCCBBBC@CCBB?AABABC??<@@CCC?BBCAACCC?BBBBBB@BC?@@@8<<9999+9:93:::::9%9==@977>>?BA8:78;>?1838BCBC@CBAAAAA;?<?@@9@??<???AACBBBBBBBCBCCCBBABBDCCC@BCC??<?=B?BAA@BB;;
@ATNG8:00592:01917
GATGGTAGAGAGACTGTAGCGCACCCAGAAGATCAGGAACTCTAGAAGAATTCAGATTTTTAACACGAGAGTAAACGTAAAAAGAAGGTTTTCAAGACTCACGTTAACAATATTGCAGCAGTACGCACACAATCGAAGCGCAGTAAGGATGGCTAGTGTAACTAGCAAGAATACCACGGAAAGCAAGAAAAAAGAAGTACGCTATTAACTATTAACGTACCTGTCTCTTCCGAAACGAATGAGTACGATGAGATCTCGTGTGCTACCATCGTTCCTTCTGAGTCT
+
/99:<>8:44/777/////9:<99;3;>@=ACA@AE@C?CBBBBBB??@;?9>@?ABCCB3B>@AACCDC9:9A898:9999'4=8>8BE@9=@26655<=>>>9A>@B@BBB?BAA@@B@@ABBBBBBBC?B@@@@AAABBBBA?@:000*0<<>9;<>8433333,39,3/938//(/:////4/33333#393988555==><>99>;<5=;>=BAA>A;;;:DD>B?BBB;AAA=?>BBBCBBA999A@>?7796889888826622206090789;<<<:
@ATNG8:00595:01883
GATGGTTGTGTCATATGAGAGTGTGTACTCATTCGTTTCGGAAGAGACAGGTACGTTAATAGTTAATAGCGTACTTCTTTTTCTTGCTTTCGTGGTATTCTTGCTAGTTACACTAGCCATCCTTACTGCGCTTCGATTGTGTGCGTACTGCTGCAATATTGTTAACGTGAGTCTTGTAAAACCTTCTTTTTACGTTTACTCTCGTGTTAAAAATCTGAATTCTTCTAGAGTTCCTGATCTTCTGGATAGCGACGCGATATACATCGTTCCTTCTGAGTCT
+
@A?C@C@CBCBEDCCBCBFDCCCCCCCCCBBB?CCCD=DD?B?BCCDCBC@CDCBB@B?BBCC?C=BBBBCCBBC?CCDED3AA>ACCG?CCBC@BCC?CC9;;BCEJ@DCCCCCCC@CCC?B?BDDCBBCCBCBBB?AACCFCC@@@BBECBBB?BDD?BB@C?CBCCCBBBF@CCCCB6@;@;:9999*9CAAB=@@ABBBCAAA?CCBC2CAAAC?C@CC@CCCCDDD@C?AAADCC?AAD?BBCCCCCBBBBBCCCBDCCCDD@C@C@CCCCBCBA
@ATNG8:00596:01907
GATGGTTGGACGAGCGTCTGAGAGGTACTCATTCGTTTCGGAAGAGACATGTACGTTAATAGTTAATAGCGTACTTCTTTTTCTTGCTTTCGTGGTATTCTTGCTAGTTACACTAGCCATCCTTACTGCGCTTCGATTGTGTGCGTACTGCTGCAATATTGTTAACGTGAGTCTTGTAAAAACCTTCTTTTACGTTTACTCTCGTGTTAAAAATCTGAATTCTTCTAGAGTTCCTGATCTTCTGGTGTCTGATCTGTATCACTACCATCGTTCCTTCTGAGTCT
+
:;;C8;4;@EDBBBBCBCCDDDCD?BBAACBB?B@@@8@B5<7;AAABHCBACCBB@B@C@DDAGACCBAB000>8>7:::(//)55;<4;;;>:AB@;?>69:@BBB?BCCCBBBB=AAC?B?BBBBBCCC?CCCC@BBBCCBBBLFHCCBBBB?BAA>BB@D@CCAAABBBA>B<;;;;*;4;4;999*49=9909494<<<<<=:?GGA+?<<<>:@ACC@ACBAA@B?C?DABB@@=@BA?BCCBBCCCBCCDA@ACCDCC?C@@>@4;4;;?@ABCCIC
@ATNG8:00598:01884
GATGGTAGAGTATCATGTGTATCTCCAGAAGATCAGGAACTCTAGAAGAATTCAGATTTTTAACACGAGAGTAAACGTAAAAAGAAGGTTTTACAAGACTCACGTTAACAATATTGCAGCAGTACGCACACAATCGAAGCGCAGTAAGGATGGCTAGTGTAACTAGCAAGAATACCACGAAAGCAAGAAAAAGAAGTACGCTATTAACTATTAACGTACCTGTCTCTTCCGAAACGAATGAGTACGAGAGAGCACACGTGTCTACCATCGTTCCTTCTGAGTCT
+
899:7;666==;;;;;;;CCCDDBB@BBB@BA@@?@<@?AABBBCD?@A?A@DCCBBCCC5B@BBCCBB?@;;;8;BCFDHH5CB>B?BBB7BAA?BCCBCCBAA?A?BB@CCD?CCABBCDDDDBABBBBB@CCBB@BCBCBC@A=A>B;;:;CCDCBBE?CCCBBC@CB@AAA?ABBBD8?>?:?@AAA2AA=A???AACB@<@=>>>=<A8=:AAB?BCBBCA@>@?BBB=BAA<@@BABBCDBBBBBBBAAABDDBBABBB@AAABB@E@C?BBABCDCC
@ATNG8:00600:01319
GATGGTAGCAGACGTGACAGAGCGCCAGAAGATCAGGAACTCTAGAAGAATTCAGATTTTTAACACGAGAGTAAACGTAAAAAGAAGGTTTACAAGACTCACGTTAACAATATTGCAGCAGTACGCACACAATCGAAGCGCAGTAAGGATGGCTAGTGTAACTAGCAAGAATACCACGAAAGCAAGAAAAAAGAAGTACGCTATTAACTATTAACTTACCTGTCTCTTCCGAAACGAATGAGTACCTCTCAGACGCTCGTCCTACCATGTTCCTTCTGAGTCT
+
56<>466BBBBCBA;@<=?>CC@994///)/;:/0/)/*/::/7496::7<=787=;>>>+<8>><00/;///9299@<<<;(4;59499,5<<;;966>>>CC@D?DB7;;;5;A;:;BBBCHCCCDBCB@CB@@=@D@@@CBB?C=@;;7;CBBABAA=??B??A6892783388777(3371333333$7;5;;<BB>??@:>:=9::7<7//+/717965588/50569278855//.779578=@?>>77///.356777:797808;A5;879<977
@ATNG8:00603:01299
GATGGTAGGCGTGTGAGAGTCTGCCCAGAAGATCAGGAACTCTAGAAGAATTCAGATTTTTAACACGAGAGTAAACGTAAAAAGAAGGTTTTACAAGACTCACGTTAACAATATTGCAGCAGTACGCACACAATCGAAGCGCAGTAAGGATGGCTAGTGTAACTAGCAAGAATACCACGAAAGTAAGAAAAAGAAGTACGCTATTAACTATTAACGTACCTGTCTCTTCCGAAACGAATGAGTACGAGAGTCAGAGCAGAGCTACCATCGTTCCTTCTGAGTCT
+
<=AC?ABB799::555;:;>CCDC@7@CC@BA;;;;6;=BDBCBBB?BB?B@AA@@??==,=;?@AABAAAAA@;>>99999(9<8=29:9+:AA>BBB@??>>><@<@A=:;:<??A>>>@???>>=>?995:>AA<>==<:://,/9<=C?CBBBBA>B<AA?>BB?BA?B8829?787)8=>9=AAAB3BC@CCCCCC99:3:39>?@<=9ABCCB<888===@=B=>==4=9949??=99:::8???B@B?AAAA>>>@AA=@?B>A=@=?=AAAA;;;=
@ATNG8:00606:01301
GATGGTAGCGCGACGAGCGTAGACCCAGAAGATCAGGAACTCTAGAAGAATTCAGTTTTTTAACACGAGAGTAAACGTAAAAAGAAGGTTTTACAAGACTCACGTTAACAATATTGCAGCAGTACGCACACAATCGAAGCGCAGTAAGGATGGCTAGTGTAACTAGCAAGAATACCACGAAAGCAAGAAAAAGAAGTACGCTATTAACTATTAACGTACCTGTCTCTTCCGAAACGAATGAGTACCTCTCAGACGCTCGTCCTACCATCGTTCCTTCTGAGTCT
+
444<8>=ABBA;;;BBBCBAABBCC=ABA@CC@A@B=A=;:9?BAC@BB>B?AA>?????'?=@ABBB;;;BBB<@?<<;;;);A>A5;;;.;BC?BBB<;;;AB?B@ED@BBC=@@@ACBCCCABBCCC@@<@B@@>@BDABBBB?B@BBC@CCCB;;;A?BAAAAA=AB?CBB?AA88843==<?@BBA3AA?BBB@B@B>><><?=>=;>;>BCBB?BB@@ABB@D>??D=DCC?BBBCBBB?BBBBBBB????===@=AAC=888=B>A?B?BAABAAAB
@ATNG8:00608:01284
GATGGTAGGAGACACGTCGCACACGTACTCATTCGTTTCGGAAGAGACAGGTACGTTAATAGTTAATAGCGTACTTCTTTTTCTTGCTTTCGTGGTATTCTTGCTAGTTACACTAGCTATCCTTACTGCGCTTCGATTGTGTGCGTACTGCTGCAATATTGTTAACGTGAGTCTTGTAAAACCTTCTTTTTACGTTTACTCTCGTGTTAAAAATCTGAATTCTTCTAGAGTTCCTGATCTTCTGGTGTCTGATCTGTATCACTACCATCGTTCCTTCTGAGTCT
+
@;;>9=CB@BBBBCBBCBCBBAABCDGCCDA@=@>>@:@C?C@BBBCDCC?BBBBB@B?BBBB@D?ABAA@ABBB?BCCCD2A@8B9::,39=>+0/859=:BBB=BB?B?@?BB??>>>D<A;@@@A>??A>AAAA8;;>>@@AA?@@B@;:;@:==>;>>:>;;;:??@@@E=@?>>>5><A;>>>>=.==AAA9@@@G@>>:::4:::;+;=>?B<@<@@<@>>>>==<@:==AA::5:>>:>>?@@@@@@@@@BB>>>??@<@@AAA=A=C;@@@;;;>>
@ATNG8:00614:01325
GATGGTAGCTCGCTGATGATATCTCCAGAAGATCAGGAACTCTAGAAGAATTCAGATTTTTAACACGAGAGTAAACGTAAAAAGAAGGTTTTACAAGACTCACGTTAACAATATTGCAGCAGTACGCACACAATCGAAGCGCAGTAAGGATGGCTAGTGTAACTAGCAAGAATACCACGAAAGCAAGAAAAAAGAAGTACGCTATTAACTATTAACGTACCTGTCTCTTCCGAAACGAATGAGTACGTGTGACGTACGTGAGCTACCATCGTTCCTTCTGAGTCT
+
?<@CACBBBBCDCCCBCCCCBBBCC@EDD?BBCCAA?A?BBBAAAB?BB?C?CBBBBAAA3B?BCC@AACBBA@9==;;:;;*9@=@2;;;6;CCAE;;;BBA?A@BAEEACEB=@@;;;ABBCFHHEDEFEAD@@@>AAAAAABA=A?B;;7<CAAACCC>ABBBAA?AA>ACC<>>9:9,7<;5<<<<?>(?C?EA@ABB@@?<?=A???6;5:=?;;5;@@@AA@?B???C=A:979??CABBBAABBCDDDCB@@@@@@CBB?BAAAC@D@C?BBBBCD99
@ATNG8:00617:01281
GATGGTAGCACGAGTCACTCATATCCAGAAGATCAGGAACTCTAGAAGAATTCAGATTTTTAACACGAGAGTAAACGTAAAAAGAAGGTTTTACAAGACTCACGTTAACAATATTGCAGCAGTACGCACACAATCGAAGCGCAGTAAGGATGGCTAGTGTAACTAGCAAGAATACCACTAAAGCAAGAAAAAAGAAGTACGCTATTAACTATTAACGTACCTGTCTCTTCCGAAACGAATGAGTACAGAGAGTACGATATGTCTACATCGTCCTTCTGAG
+
;<;;59:<:::;=B>>?555455;;<@@@:@<=/0/4>29<9666=9=A<?;>@995<<<+<6::;;:98:333(334:;;;)558=:?@?166626>==665==5:7:=7<<=:=B@?@BDC;;;CCCCDC@A@@@<???@@AAA=@:B00+0===<=AC?BBAA?A99958A>9>>88817793337777$8=<ACBBB=;:;:;<AA>>:>;>>C@@<@A@?>@@<@<?@A9A995:9??=?87777733333333883333.------,2222337
@ATNG8:00619:01290
GATGGTAGCTATACGTATATCTATGTACTCATTCGTTTCGGAAGAGACAGGTACGTTAATAGTTAATAGCGTACTTCTTTTTCTTGCTTTCGTGGTATTCTTGCTAGTTACACTAGCCATCCTTACTGCGCTTCGATTGTGTGCGTACTGCTGCAATATTGTTAACGTGAGTCTTGTAAAACCTTCTTTTTACGTTTACTCTCGTGTTAAAAATCTGAATTCTTCTAGAGTTTCTGATCTTCTGGACAGAGTGTGCAGATACTACCATCGTTCCTTCTGAGTCT
+
@::@>;6;ABBBCCFCCDCCCBBCCB;;;ICB@BBCD>BB@C@CCBBBCB@A@@BB8;9;CBA?B@BBBBBBBBA6??=?=)?A;A??>:>CBB?BBB=A@=98:ACC=AAAAAB@@<@@?<?=ACB;;;??<?AAA388;;;>???AAA@==>B=888<BB>E=768=;9977156688*5055::;;:)22225(2287768///489;9)55999494;>7>=787566(59;97:;7:AB;@>>=89:;===;9::==AAA:<<AAA=A=B=B@@@@>>>
@ATNG8:00619:01295
GATGGTAGGTGCACATGAGTTATCCAGAAGATCAGGAACTCTAGAAGAATTCAGATTTTTAACACGAGAGTAAACGTAAAAAGAAGGTTTTACAAGACTCACGTTAACAATATTGCAGCAGTACGCACACAATCGAAGCGCAGTAAGGATGGCTAGTGTATCTAGCAAGAATACCACGAAAAGCAAGAAAAAAGAAGTACGCTATTAACTATTAACGTACCTGTCTCTTCCGAAACGAATGAGTACGTGTGCGACGTGTCTCCTACCATCGTTCCTTCTGAGTCT
+
AGDD?BBC?CAAACCBBACD>BAC@CCC?CCBBAA>@@CCBAAAA?AB?B>BBBBBBBB3B?CAA?AAACBBB<?>>>?>?1@C@C?CBB;BCF@DCCCDCCBB?B@BC@DDD?BABBBBDCCCCCBCBCC?CCCC?BACCBBBB?C?B??>?CBBBAADDCB@AAC?@@<@@?:?>8988*8<<8<<<<>>';@=@000@@AA@;?;?BBG9=:>ACBB?ABBBCBB@C?BBC>B??=?BBBDBBBBBBBBBBB???BBB@<?BB?===AB@C?C?ABBBBBBB
@ATNG8:00621:01292
GATGGTATGATACAGATCAGACACCAGAAGATCAGGAACTCTAGAAGAATTCAGATTTTTAACACGAGAGTAAACGTAAAAAGAAGGTTTTACAAGACTCACGTTAACAATATTGCAGCAGTACGCACACAATCGAAGCGCAGTAAGGATGGCTAGTGTAACTAGCAAGAATACCACGAAAGCAAGAAAAAAGAAGTACGCTATTAACTATTAACGTACCTGTCTCTTCCGAAACGAATGAGTACTATGTAGAGCTCTATACTACCATCGTTCCTTCTGAGTCT
+
B>@@@DBBBBDCCCCCBBDCDCCE@CBC@DCCCCD@C@BBBBBBC?BC?C@CF@@=<;;+?=ABBDBBBBBBA:?=<AABA0AC?@:@@@4@AC?@AAABCCAA?B?CD?B@@<@@BBBCDCCCCBCECA@=@BAB?BCDDBBBB?CACCC@CBBCBCCC?CBBBCC@BB??>?>A@???8<@@;99::9:%:@;@99:CCBB@<C=@@@@7;7;>DBB?CBB@@@@<@?BBB<B::8:AB?@@CBAAABBBBCBCBBB@@@@@A<A::;@;@9=9=<A<=;>>
@ATNG8:00630:01317
GATGGTAGGAGACACGTCGCACACGTACTCATTCGTTTCGGAATGAGACAGGTACGTTAATAGTTAATAGACGTACTTCTTTTTCTTGTCTTTTCGTGGTATTCTTGCTAGTTACACTAGCCATCCTTACTGCGCTTCGATTGTGTGCGTACTGCTGCAATATTGTTAACGTGAGTCTTGTAAAACCTTTCTTTTTACGTTTAACTCTTCGTGTTTAAAAATCTGAATTCTTACTAGAGTTCCTGATCTTCTGGATATGAGTGACTCGTGCTACCATCGTTCCTTCTGAGTCT
+
ABBB?BDD?CCCCB>==0//97;<;<BBAB9:.9:>:8:>8<2////99996;=;8838(----(,(,2///6666;5=>@@@,;;6///677&-,--(--9288.5:==9<15555586;469:394<56222553889;6222??>799;;<<::9;6///0//*/6;;;=;>>>=:;=>==/>4::/:<<==+=A66606167//+/==@BC9====,=///=595=>;>@AAAA>>:;9<<9;//-/996=;?@@?;;:@AAAAAAAAAA<=>=@@:>;>:??D@@?>?
@ATNG8:00631:01289
GATGGTAGTGATACAGATCAGACACCAGAAGATCAGGAACTCTAGAAGAATTCAGATTTTTAACACGAGAGTAAACGTAAAAAGAAGGTTTTACAAGACTCACGTTAACAATATTGCAGCAGTACGCACACAATCGAAGCGCAGTAAGGATGGCTAGTGTAACTAGCAAGAATACCACGAAAGCAAGAAAAAGAAGTACGCTATTAACTATTAACGTACCTGTCTCTTCCGAAACGAATGAGTACGAGAGTCAGAGCAGAGCTACCATCGTTCCTTCTGAGTCT
+
99;?@@;@A@;<<<>>>966>>=<B>ABB@CA?;6:259>?@ABB<;@B68279733333$36;;<AABBBBBC>83999=9'=<395::9+9@>9@A;;6;==@+0)0/)//0)/>99:@AA;:;CCCCCC@CDBB?@@@;;9@@?@:BBB<BEB>99:@9:;;8@@=@B<>>B7BAB@C9<;;8<====,7909?@@A?=9:484;<;96;:=:A@C>AAC;;:@=B6;;A<A@A<???@AABCCBA:::BBBBBBBB@??BB???;<@<@:;5;==>>;;;
@ATNG8:00637:01291
GATGGAGCACACGAGATCTCATCGTACTCATTCGTTTCGAAGAGACAGGTACGTTAATAGTTAATAGCGTACTTCTTTTTCTTGCTTTCGTGGTATTCTTGCTAGTTACACTAGCCATCCTTACTGCGCTTCGATTGTGTGCGTACTGCTGCAATATTGTTAACGTGAGTCTTGTAAAACCTTCTTTTTACGTTTACTCTCGTGTTAAAAATCTGAATTCTTCTAGAGTTCCTGATCTTCTGGGCTGCGCTGATATGCGCTACCATCGTTCCTTCTGAGTCT
+
ABBD@BBBCBBBBBCCCBBDEEDCCCCCBBB@BCCC=CCC@CCCCCBB?BCBBB@C@CAAA@C@CAACCCDBA>ACCCC3BB?BBBB=BCBB?BBA=@B;>>?BBA?BBBBBBBB>B>@:>:>@??===>=AA@@;>>@??>==AABAA<==A=??@<>>;><@@@AAAC@?;>>>??5?;A:88888(9>988*8:<886A>==<@@@@/@>>>B<B=AA=AAAC>==;>9<=@@@?<;;==6=///<:::@@@AA====//-/9:<@1:7;9==@?@?=>
@ATNG8:00637:01296
GATGGTAGAGAGACTGTAGCGCACCCAGAAGATCAGGAACTCTAGAAGAATTCAGATTTTTAACACGAGAGTAAACGTAAAAAGAAGGTTTTACAAGACTCACGTTAACAATATTGCAGCAGTACGCACACAATCGAAGCGCAGTAAGGATGGCTGTGTAACTAGCAAGAATACCACGAAAAGCAAGAAAAAAGAAGTACGCTATTAACTATTAACGTACCTGTCTCTTCCGAAACGAATGAGTACTATGTAGAGCTCTATACTAATCGTTCCTTCTGAGTCT
+
:;;C@CEBBBBBBBBBBCCBBCCDC>CBB@CCBBAB?B?CCBBBCB@AB>B@BCBAAAAA2B?CEBBCCDDBBB>AABCCCC5BB@C=@@A7ABB?BABACCC@@>@?BC@BBA@BCCBC@A@CCJCCCC@@<@@?>;@AAAAECC@C@CCC@BBCCCCB@BCCBBB?BB?BBB?A@999:+:::3:99999%9@<A?>?CCBDD;>:<;88085:=BCMABBAAA;;50,0>>6@00-0>>@CCBCBBBBCCBC:::???@@AA=A@@C?B?C@CCDBB?99
@ATNG8:00637:01300
GATGGTAGCTCTGCTCTGACTCTCGTACTCATTCGTTTCGGAAGAGACAGGTACGTTAATAGTTAATAGCGTACTTCTTTTTCTTGCTTTCGTGGTATTCTTGCTAGTTACACTAGCCATCCTTACTGCGCTTCGATTGTGTGCGTACTGCTGCAATATTGTTAACGTGAGTCTTGTAAAACCTTCTTTTTACGTTTACTCTCGTGTTAAAAATCTGAATTCTTCTAGAGTTCCTGATCTTCTGGCGCGTATGTATGTCGCCTACCATCGTTCCTTCTGAGTCT
+
CCCC?BBBCCCCBCBCCCCCDCCCBBCCCC@@<ACDD=BA=A?CCCCCBC@CCCBB>A?BCCC?C?CBBBCCDDF=>>??>0AD@DCDC?CBBC?BBD@DCBBBBCBC@CCCCCCBB@BBB@C?CECCCBBB@CCCD?CCCBBBBBCAAAC@@@C@CCC?CC=@>@CBBBCBCC?A@@@@3@;@;;;:;:*;CDDF=BBCCCCCBAA?BCCC5BCBCC@CACC?BBCCBAB?A?BCBCCC?A@C@CBCAAACDECBCCCCC=ABD@BAACDAF?CACCCCDB@@
@ATNG8:00641:01309
GATGGTAGGACGAGCGTCTGAGAGGTACTCATTCGTTTCGGAAGAGACAGGTACGTTTAATAGTTTAATAGCGTACTTCTTTTTTCTTTGCTTTTCGTGGTATTCTTGCTAGTTACACTAGCCATCCTTACTGCGCTTCGATTGTGTGCGTACTGCGCAATATTGTTAACGTGAGTCTTGTAAAAACCTTCTTTTTTACGTTTTACTCTCGTGTTAAAAAATCTGAATTCTTCTAGAGTTCCTGATCTTCTGGGGCAGACTCTCACACGCCTACCATCGTTCCTTCTGAGTCT
+
444:7:@C;;;955:?;96?BBBD@B@@AAA@>A;;;0:<29294494555::9555)549///9)/)/;99;655:499::::#555)449>>0;;55.///)//)//--//)/7977755.599495:;599@==29999259999955==@@A=;;7:<=8::5:388<@=<A==159:???'9299=====9$9>?@B@49:@@@@@:99255555#5:5569A499=9:965@=?=?:<<<00*0/00/&/99;:@<@@=994;:.555.5977;)/)/2///7///4
@ATNG8:00646:01287
GATGGTAGTGTCATATGAGAGTGTGTACTCATTCGTTTCGGAAGAGACAGGTACGTTAATAGTTAATAGCGTACTTCTTTTTCTTGCTTTCGTGGTATTCTTGCTAGTTACACTAGCCATCCTTACTGCGCTTCGATTGTGTGCGTACTGCTGCAATATTGTTAACGTGAGTCTTGTAAAACCTTCTTTTTACGTTTACTCTCGTGTTAAAAATCTGAATTCTTCTAGAGTTCCTGATCTTCTGGAGATATCATCAGCGAGCTACCATCGTTCCTTCTGAGTCT
+
ABCB<CBCBCCDDCCCCC;;;GDCCBBBBBBB@CCCD>CC;:;;ECCIGCACBBBBAB?CDBB@C@DBBBCBBBC@BECCC5CE?BBBB<ABBB?BBC@CCA;;=FCC>BAAABBCGAECC;;;;CCCCABB@BCCC@C@@ACBCCCDCCCCAA@?BBB?BB?B?BA@@ABB<;7<@@@@3@5;7;BCBB0BB;;;7;AAABCB@A@=@A@@,AAAAB@B@CGIGDCCC;;7;@ACABBB?BBB>BDAAACDBBCGBBBCBBCCC>BABBB?B?B>BBBBBB;;
@ATNG8:00647:01291
GATGGTAGCGAGCGAGTGTGTAACCAGAAGATTAGGAACTCTAGAAGAATTCAGATTTTTAACACGAGAGTAAACGTAAAAAGAAGGTTTTACAAGACTCACGTTAACAATATTGCAGCAGTACGCACACAATCGAAGCGCAATAAGGATGGCTAGTGTAACTAGCAAGAATACCACGAAAGCAAGAAAAAGAAGTACGCTATTAACTATTAACGTACCTGTCTCTTCCGAAACGTATGAGTACCTCTCAGACGCTCGTCCTACCATCGTTCCTTCTGAGTCT
+
A?A@@DCCCCCCBBBCECBBBC@C>BBDBGBB@BB?B?CCBAADD?BA=B@CCCBBBBB3B>???BBBBBBBC>BBBBBBB3BA;?6>=<0==?9?BBBBC>>><@<@D<@>>8>=??B>??@@@@A?>?>:@A??:?@>>><AA=B=A8=<>BBBBAAA;>>=9>??CC<AAC@DD988(58715>===*55,5<A?>@C7868=@@@@;@=AA>??<@>>><<<4:6:?A:@@@ACCCCCCD?CCBCCCCCBBBBABC?CDC?ECCCC?C?C@CCCAAA99
@ATNG8:00647:01292
GATGGTAGCACGAGTCACTCATATCCAGAAGATCAGGAACTCTAGAAGAATTCAGATTTTTAACACGAGAGTAAACGTAAAAAGAAGGTTTTACAAGACTCACGTTAACAATATTGCAACAGTACGCACACAATCGAAGCGCAGTAAGGATGGCTAGTGTAACTAGCAAGAATACCACGAAAGCAAAGAAAAAGAAGTACGCTATTAACTATTAACGTACCTGTCTCTTCCGAAACGAATGAGTACGATGAGATCTCGTGTGCTACCATCGTTCCTTCTGAGTCT
+
@@BB@DCDDDCBCCCCDCCCD?@@C@CDD?CCCCAA<A?BBCCCCC@BB?B@CCCBBCBB3B@CBB@BCBCBBB<@?::;:;);A>B?CBB:CAA?ACCCCCBBB?C@CC@CBB>@?C@CBBBCAAABABBB>BBBB>BBB@@ADC>D?CAB?BBAA@CCC?BBCBBB?BB?BBA=@A:99*55/.'.3333'..(.777??>>==A<AAAA<A<>@>@@<>==A=<=;?;>>C9@CC@:::@???889CFFDBBB@@?B>>>BAA=>@BBB?C?B?BBBBBBB>
@ATNG8:00649:01283
GATGGTAGCACGAGTCACTCATATCCAGAAGATCAGGAACTCTAGAAGAATTCAGATTTTTAACACGAGAGTAAACGTAAAAAGAAGGTTTTACAAGACTCACGTTAACAATATTGCAGCAGTACGCACACAATCGAAGCTCAGTAAGGATGGCTAGTGTAACTAGCAAGAATACCACGAAAGCAAGAAAAAAGAAGTACGCTATTAACTATTAACGTACCTGTCTCTTCCGAAACGAATGAGTACTGCGTCTCACTCTCGCCATCGTTCCTTCTGAGTCT
+
@@CEADCCBBBBBCCCFCABACDCD@BAC>;:;BCB?B?BBBAA;;5;@<?=AAACBEED3A>BCCBB:00::;30/07777'//,58>>>0<9979;5A@@@@@?A?AB?B@@<@??AB;;;CDAABCBBB?BB;;7;@BAABCC>B>B@@=ABC@@@BB?BCDBBB?BB?BBB=AA===,7971889999%0;:;0//?=>>A<?<?AAA;A<==BCC@@@AA@;;5;:>=>6==<8<<<=?=>888@BBCCB@@?>?;:4:?:8;<@@D?CBBAA??@
@ATNG8:00602:01343
GATGGTAGCACACGAGATCTCATCGTACTCATTCGTTTCGGAAGAGACAGGTACGTTAATAGTTAATAGCGTACTTCTTTTTCTTGCTTTCGTGGTATTCTTGCTAGTTACACTAGGCCATCCTTACTGCGCTTCGATTGTGTGCGTACTGCTGCAATATTGTTAACGTGAGTCTTGTAAAACCTTCTTTTTTACGTTTACTCTCGTGTTAAAAATCTGAATTCTTCTAGAGTTCCTGATACTTCTGGTATACACACTCGCTCGCTACCATCGTTCCTTCTGAGTCT
+
@CCC@CCCCCCCAAACECECCCCBBBABBCAA?ABAC;;99;?BACEEBB?BBCCC@C?BCBA9A@BCBBBBBBB@BBCCC2AA>ABBB>BCBC>AAB?AA599AACC?AAABBCC?B?@@@<A188;:;===;??@A<>>?A>;;;A??@BA::6)///)/;7=7;??=<9?65/22525&209.577777$58---(------5689/5555'55555.5/5849<=;??=:<5866///603290----66:@A>>>;;>AA>>>;=>==A<@;?;?AAAA???
@ATNG8:00610:01339
GATGGTAGGACGAGCGTCTGAGAGGTACTCATTCGTTTCGGAAGAGACTGGTACGTTAATAGTTAATAGCGTACTCCTTTTTCTTGCTTTTCGTGGTATTCTTGCTAGTTACACTAGCCATCCTTACTGCGCTTCGATTGTGTGCGTACTGCTGCAATATTGTTAACGTGAGTCTTGTAAAACCTTCTTTTTTTACGTTTACTCTCGTGTTAAAAATCTGAATTCTTCTAGAGTTCCTGATCTTCTGGTGAGATATGCATGATGCTACCATCGTTCCTTCTGAGTCT
+
=;@B;@@@<@CBBBBBCCCABC@@<@AABBBB?BBCB=BC?C@BBCBCBC?CCCCC@C?CDDD@D@BBBBCCCDAA;@>@>0>A>A??@>7>A@@;@@@;AB=;:;CCC@CHCCCDCC@DBB@B@CCCDCBBB@BBBD@CCCBBBCCCCBBBBBBBACBA>AC@CA@@ACCCDBB@BDDEE;B=A;AA?A?A?#>@@@@=ACCCDCCCBB?BCCC3BA@AC=A=AC@CCCCBBB?B@CDCCCC@A@B@CCCCDCBBBBCCDDCBCCCC@CBBBB@C?C@CBCBBBAA
@ATNG8:00610:01356
GATGGTAGCTCTGCTCTGACTCTCGTACTCATTCGTTTCGGAAGAGACAGGTACGTTAATAGTTAATAGCGTACTTCTTTTTCTTGCTTTCGTGGTATTCTTGCTAGTTACACTAGCCATCCTTACTGCGCTTTGATTGTGTGCGTACTGCTGCAATATTGTTAACGTGAGTCTTGTAAAACCTTCTTTTTACGTTTACTCTCGTGTTAAAAATCTGAATTCTTCTAGAGTTCCTGATCTTCTGGTGTCTGATCTGTATCACATCGTTCCTTCTGAGTCT
+
;59C;?BBCA=BBBBCCCLCCAA@CCCCDCBB?AADD=BA?C@CBBBCCC@CCCCC@MAEDA@=C?BBBBC<99C?@AABB2BC@DDFD?BBBC@BCCACC;;;;CCC@FCCCCDCG@BCC@C@CCCCBBAFE>CCC@BBBBBBBBBBBBBBCBA=@;;6;B=A?B@@@BBCBB>ABCBC3C=A=;;<;;*;@BBC>CCCEFCDBCC7;;;;*;@@BC@C@AA=;;EBCCD@B@BCCGDD@BAB@BCICDBFDDBBBECAAABBBAB?B@B@BEDBBBCD
@ATNG8:00611:01342
GATGGTAGTGTGTCTCTGAGAGTAGTACTCATTCGTTTCGGAAGAGACAGGTACGTTAATAGTTAATAGCGTACTTCTTTTTCTTGCTTTCGTGGTATTCTTGCTAGTTACACTAGCCATCCTTACTGCGCTTCGATTGTGTGCGTACTGCTGCAATATTGTTAACGTGAGTCTTGTAAAACCTTCTTTTTACGTTTACTCTCGTGTTAAAAATCTGAATTCTTCTAGAGTTCCTGATCTTCTGGTCTACTACATGTACTCTACCATCGTTCCTTCTGAGTCT
+
:@@A?B=?>@5:5<<ACC;;;C;;;CBAAA;;4:?AC<@@?C@CCA@@CC<@B@AC?C>DCA@=A@CCGCCCCCC?AAAAA0@C@CBCF>CC:;:;BB>BB>;<;CAA?ACEICCCCBCCB=@=ABBCBDBBACBBB@CDCCAAAABCCBBAAA@7;;A=AD=A=@AAABCBBD@BBDED;D?C=;;;;;*;B;;;7;BAACAA;<;=BCDC2AAA;<5<?BB?BA<<@00-0<@>>A@@=@AC>BAAABBBBBCCCCBBBB@@=@@@?B<@=A=@AAABB;;
@ATNG8:00612:01379
GATGGTAGCTCGCTGATGATATCTCCAGAAGATCAGGAACTCTAGAAGAATTCAGATTTTTAACACGAGAGTAAACGTAAAAAGAAGGTTTTACAAGACTCACGTTAACAATATTGCAGCAGTACGCACACAATCGAAGCGCAGTAAGGATGGCTAGTGTAACTAGCAAGAATACCACGAAAGCAAGAAAAAAGAAGTACGCTATTAGCTATTAACGTACCTGTCTCTTCCGAAAAATGAGTACACATCGTCGTGTCGTGCTACCATCGTTCCTTCTGAGTCT
+
@?BC@DCDDDBBCCBCBCCBBBCDG@BAA>BCCCBB@B?BBBBA@A>BB>B?BBBAABBB2B@CBBACBBABBB;@@ACCCC1CC<A=AAA:BDD@CBBBBFDCC@C@CC@CBB?BBCBBBCCDCCCDBA@C@CCBC?B9::ECCB?CBC@@?@CCCBBBB@CBBBBB?CB?B@@:>@999+9??:999:::%:A;=?>?BB@@C=CB???@<@=AAAAA=@@@@@@?494:<<<<.===AABBCC?@@>>>A@@@?@===@@A=A@=>><A=?:>=???=>>
@ATNG8:00614:01365
GATGGTAGCGCGACGAGCGTAGACCCAGAAGATCAGGAACTCTAGAAGAATTCAGATTTTTAACACGAGAGTAAACGTAAAAAGAAGGTTTTACAAGACTCACGTTAACAATATTGCAGCAGTACGCACACAATCGAAGCGCAGTAAGGATGGCTAGTGTAACTAGCAAGAATACCACGAAAGCAAGAAAAAAGAAGTACGCTATTAACTATTAACGTACCTGTCTCTTCCGAAACGAATGAGTACGATGAGAGAGCTCTCTCTACCATCGTTCCTTCTGAGTCT
+
BBCB>BBBBCBBBDEECCCCCCCBD=CCB?CCDBCB?C>@ACCBAA>AA?A?AAA@@@@A2A@BBCABAABCCC>BBABBBB2AB>B5;;;.;CC@DCDBCCEBB?B@DD=A@D@DB@ACBCCCBDCCCCCC@CCCC@BBA@@A985:=A:::;BBBCCAA>ABBBBB>AA?ACC@DEBBA<=<<:99::99%9@;B999B@A=?7;7;>BB<@<ABCAA>@@@@@BB?B@BBB>BBB?BCCBBBCCCBBBABBBBBA=<<99667;@@@AC?C?C=AABAA?;;
@ATNG8:00620:01360
GACGGTAGCGCGACGAGCGTAGACCCAGAAGATCAGGAACTCTAGAAGAATTTCAGATTTTTAACACGAGAGTAAACGTAAAAAAGAAGGTTTTACAAGACTCACGTTAACAATATTGCAGCAGTACGCACACAATCGAAGCGCAGTAAGGATGGCTAGTGTAACTAGCAAGAATACCACGAAAGCAAGAAAAAAGAAGTATGCTATTAACTATTAACGTACCTGTCTCTTCCGAAACGAATGAGTACACACTCTCATATGACACTACCATCGTATCTCAGGAGTCT
+
//7905:@:;9@>;;>>>AA@A@@>(:9?8?955@@<@=@B>>944259.55)49945555$55::9955>9:;;155555555#5<9><@@@2=55.444445<<A5=6;<399:233;;BCCABA;;;BB;;7;@AB>BBBA@@;;6;@C;;7;B;;;CCD@C@@A?@ABB?BBB@BBBBC=AAA<?=>?>>'??>@;000==900/655//(.033=AC@BCCBBBC?C>???9=::3:@@:99CA@?/0/:::///9:/74:33-3=88:;<====?8:888:
@ATNG8:00625:01355
GATGGTAGCGCACACATAGATACAGTACTCATTCGTTTCGGAAGAGACAGGTACGTTAATAGTTAATAGCGTACTTCTTTTTCTTGCTTTCGTGGTATTCTTGCTAGTTACACTAGCCATCCTTACTGCGCTTCGATTGTGTGCGTACTGCTGCAATATTGTTAACGTGAGTCTTGTAAAACCTTCTTTTTACGTTTACTCTCGTGTTAAAAATCTGAATTCTTCTAGAGTTCCTGATCTTCTGGTGTCGTCTATCATGTACTACCATCGTTCGGTCAGAGTCT
+
@<@A@DBBBCCBCCDBBBCDDBBBDCCCCC??<????<@FAF@CCCCBCB@BCCBC@C@CCCB?C@BBBDCBBBC?BBBB@2??=ABBB=BCCC@CCC=BB>AABDDE@CCBCCBCC@CCC?B@BCCCBBBCBCCDCACCCCCBBBCCDBBABBC@AAA?BB@C@BBBBBBBDD?CCCCC8>9>8::999*:BBAC=CCBBBBBABBACJGF2FBBBC@CICC@BBBBBBB@B@CBBBCC?BAA<@@@9:9BAACCCBBBCCCCDABBBCC@CGACCBBBCB::
@ATNG8:00628:01374
GATGGTAGTAGTACACTAGTCATACCAGAAGATCAGGAACTCTAGAAGAATTCAGATTTTTAACACGAGAGTAAACGTAAAAAGAAGGTTTTACAAGACTCACGTTAACAATATTGCAGCAGTACGCACACAATCGAAGCGCAGTAAGGATGGCTAGTGTAACTAGCAAGAATACCACGAAAGCAAGAAAAAAGAAGTACGCTATTAACTATTAACGTACCTGTCTCTTCCGAAACGAATGAGTACGTGTGACGTACGTGAGCTACCATCGTTCCTTCTGAGTCT
+
@?AB@CBCCBBBDCCCCCCCCBBBB?BDD@CBCCBB?B@CCCCCDD@BB?B@CCBBBBBB3B@DCBABBBCBB@9A@?@@@@0@CAC@DCD;CCD@BBBBCDCCD?B?BC@BCB?BABBBBCCCCCCCCBBB@CBAA>A@A@@CAA>A?C@@?@CCCBBBC@AADCCD??><?BB:??999,9==;:9::::%:@>@:89BAABD;?;?@@A:>:>BC@@=@AAAAAC?B?BBB=BBB@BAABDDDCAAABBCBBBBBBBBAACCC?CAABB?B?C?CBBBBB86
@ATNG8:00629:01368
GATGGTAGCGCACACATAGATACAGTACTCATTCGTTTCGGAAGAGACAGGTACGTTAATAGTTAATAGCGTACTTCTTTTTCTTGCTTTCGTGGTATTCTTGCTAGTTACACTAGCCATCCTTACTGCGCTTCGATTGTGTGCGTACTGCTGCAATATTGTTAACGTGAGTCTTGTAAAACCTTCTTTTACGTTTACTCTCGTGTTAAAAATCTGAATTCTTCTAGAGTTCCTGATCTTCTGGCTCTCGTAGACAGATACTACCATCGTTCCTTCTGAGTCT
+
?;>>:>>>?@@@=AAAABDEDBBABBCDD?CC9BBCC>BB?CABBBCCCB@BBBBB?B?BCCC?B@BCCCCCCCC=@??@?0@C@@@AE=BABC@CGD@CG@BBBDBC@CCCCGCCC@CCC@C?CCCCCCCE?BBCC@CCCCCBBBCBBBCCCCC@CBB?BC@C@BBCBBBCDD@BAA@A7A@C=;;;;.:???A=BBBCECC;;;=AAAA1@CCCC@C?BC@CCCBCCDAC?BBDCCB?@@A>ABBBAAACCCCCCCCCCBBC@CDCCB?C@C@AABBBB@@
@ATNG8:00630:01346
GATGGTGGCACTGGCGCACACATCCCACGAAGCATCAGGAACTCTAGAAGAATTCAGATTTTTAACACGAGAGTAAACGTAAAAAGAAGGTTTTACAAGACTCACGTTAACAATATTGCAGCAGTACGCACACAATCGAAGCGCAGTAAGGATGGCTAGTGTAACTAGCAAGAATACCACGAAAGCAAGAAAAAGAAGTACGCTATTAACTATTAACGTACCTGTCTCTTCCGAAACGAAATGAGTACATAGATATACGTATAGCTACCATCGTTCCTTCTGAGTCT
+
--773<:4/0///)///55<><000+///:4778?@@?4:.99==;=C>==8>7888=8===+=8<=;<;8;?;;7.7345555$55.57=<<0=55.5555:<<5626:<;7<<<7;>BB@AACCCBBBD;;:;??>><<>??000?<A;B@?7???@@A<A9BBBB@A?>=8;73.3;///(///59:;;;+::5@>>=::9::/8/5=796::==B;:6;A?9:9=;?9?@@9@999*9887?@@@B@?@?898><99A>===AA<A@:;?@C=>9>....---
@ATNG8:00630:01374
GATGGTAGCGCATATCAGCGCAGCCCAGAAGATCAGGAACTCTAGAAGAATTCAGATTTTTAACACGAGAGTAAACGTAAAAAGAAGGTTTTACAAGACTCACGTTAACAATATTGCAGCAGTACGCACACAATCGAAGCGCAGTAAGGATGGCTAGTGTAACTAGCAAGAATACCACGAAAGCAAGAAAAAAGAAGTACGCTATTAACTATTAACGTACCTGTCTCTTCCGAAACGAATGAGTACGTGTGCGACGTGTCTCCTACCATCGTTCCTTCTGAGTCT
+
@;;@>ABBA@@@BBBBCBBB@AABD?CBC?CCAAAC?B?B@AACCC@BB@C?BBBAABBB2B@DCCCCDEECCE>BA99999';@?CACDD<CCF@CAABDDC@@?@?BB@CBB?BCBBBBDCCDDBBBBBC@CCA@<@AA@ABBA=B?BAA=ABBBBBB@@DDDCAA?:989BB=AA:::59>><999999$9><A948BBBCA?C?BABB?B?@?CCJACCBBBBB?B?BCB<A;;7;;;B@A@@@@:89=?>?@BBBBB?BBB?BBBBC@D@D?B@@@AAAB
@ATNG8:00631:01371
GATGGTAGTGCGTGAGAGAGAGACCCAGAAGATCAGGAACTCTAGAAGAATTCAGATTTTTAACACGAGAGTAAACGTAAAAAGAAGGTTTTACAAGACTCACGTTAACAATATTGCAGCAGTACGCACACAATCGAAGCGCAGTAAGGATGGCTAGTGTAACTAGCAAGAATACCACGAAAGCAAGAAAAAGAAGTACGCTATTAACTATTAACGTACCTGTCTCTTCCGAAACGAATGAGTACTGTATCTATGTGTGCGCTACCATCGTTCCTTCTGAGTCT
+
;6=>9=BBGDDB@@AA?BACAAACD>CDC@BCCDBB?B?BACCA?@=@B?B@BBBBBBBB+B7>>484@CB@BB:335<===+;?9=:CD?2CCE@CBBBAABBA?A@DD@BBB>AB;;;DBCCFCLHBAAB=A@;;7;BAABACCHJ@C;;:;BBCCCCD@BBACGF@::7:??>BBAAA:==><99999(8?;A>?>BBBB@=A7;;?@>E=??BCB@BBBBBCA?B=;;;0;==2999??ABBBBBBBB@@A???A:::BBD?C@>@B?C48188<AA=>=
@ATNG8:00637:01336
GATGGTAGAGAGATGTAGCGCACCCAGAAGATCAGGAACTCTAGAAGAATTCAGATTTTTATCACGAGAGTAAACGTAAAAAGAAGGTTTTACAAGACTCACGTTAACAATATTGCAGCAGTACGCACACAATCGAAGCGCAGTAAGGATGGCTAGTGTAACTAGCAAGAATACCACGAAAGCAAGAAAAAGAAGTACGCTATTAACTATTAACGTACCTGTCTCTTCCGAAACGAATGAGTACAGAGAGTACGATATGTCTACCATCGTTCCTTCTGAGTCT
+
9=@B@BCCCCBBBCBECFBBBCBD>BBB@CBBCBB?B@CCCABAB?BC?C?AAAACDDC2AAACAAA???AAA;BBBBBBA2AA=A<@@@9ADDACBBBCCDDC?C?CC?CBB?BBBBBBCCBCBCDCCBA>AAAA?BBCBCCBB?B?A:97:AABCCCC?CCDBAA>AB?BCD?CB:::29<<:99:::(9A@CA@@BCBAA:>:=@AB7;8;BCBB?BBBAAAC?A?BBB=BAA?BBBCDCBAABBBBBBBBBBBBBBBBCA9??>>>=A<A;>>@>>>>=
@ATNG8:00640:01362
GATGGTAGTATATCGCGTCGCTATCCAGAAGATCAGGAACTCTAGAAGAATTCAGATTTTTAACACGAGAGTAAACGTAAAAAGAAGGTTTTACAAGACTCACGTTAACAATATTGCAGCAGTACGCACACAATCGAAGCGCAGTAAGGATGGCTAGTGTAACTAGCAAGAATACCACGAAAGCAAGAAAAAGAAGTACGCTATTAACTATTAACGTACCTGTCTCTTCCGAAACGAATGAGTACACACTCTCATATGACACTAATCGTTCCTTCTGAGTCT
+
?A@G;CCBBBBBCCDDCCBCCDC@@>?BD?BBBCBA>BACBBBBBC@DD?C?CCDBBBBB3B@CCCAAACCCCC>BA@@@@@1AA?B>AAA:BBB@CABACDCCC@C@CC@BCC?AAABCCCCCCCCCDCBB?CCBB?@@@@@A@B>B?C@@>@CBBACCC@CCBBBB?BB?DAA<>@999+999;=????1?B>B@??BBBBB<A;>>@@<?<?ACCD@CBCBCAA?A>BBC>CCC?BABBBCCAACCCCCAAAAACCCCCCC?AABB?C?C?ACCAAA:9
@ATNG8:00643:01337
GATGGTAGGCACTGCGCACACATCCCAGAAGATCAGGAACTCTAGAAGAATTCAGATTTTTAACACGAGAGTAAACGTAAAAAGAAGGTTTTACAAGACTCACGTTAACAATATTGCAGCAGTACGCACACAATCGAAGCGCAGTAAGGATGGCTAGTGTAACTAGCAAGAATACCACGAAAAGCAAGAAAAAAGAAGTACGCTATTAACTATTAACGTACCTGTCTCTTCCGAAACGAATGAGTACACATCGTCGTGTCGTGCTACCATCGTTCCTTCTGAGTCT
+
?>@A8==C?CCBBBCBBBCCCCCCC=CCD@DCCCAA=A>BCCCCCD?CC?B@CCBBBCCC3C@BBBCBBBCAAA<??@DBCB5BC@C@CGC<CBC?BCCCCBBDC@D?BA?BBC?BBBACCCCCCCCCCBBD?CBBB>@@AABBBB>C@E@?>@BBCDCBA?ABBBBA?BB?BBA9=<9999+9999::::::%9=9>>8=B>@@><><>>??9=:=ACBB@BCCBBBB>A>ACC=BBB?BBBBBCBBBCCBBBBBBBBCBAAACCC?CABBC?B?B?CBBBBB99
@ATNG8:00643:01363
GATGGTAGTGTCAGTGCGCGTCGTCCAGAAGATCAGGAACTCTAGAAGAATTCAGATTTTTAACACGAGAGTAAACGTAAAAAGAAGGTTTTACAAGACTCACGTTAACAATATTGCAGCAGTACGCACACAATCGAAGCGCAGTAAGGATGGCTAGTGTAACTAGCAAGAATACCACGAAAGCAAGAAAAAAGAAGTACGCTATTAACTATTAACGTACCTGTCTCTTCCGAAACGATGAGTACACATCGTCGTGTCGTGCTACCATCGTTCCTTCTGAGTCT
+
<6BE;CCCCCCCC@ABCAABBBBCCABCCACC;;;B?B@BDDCCBB@BC@C@???BBCCC3C?AAA@CCCCBBB>BAAAAAA2AA=A?BBB:BCC@CAAACCCCB?D?BB@BCC=??BBCEDBBCBECDEBB?BCCC?CBBBBAAB>B@EAA>ABBCCCCD?BBBBBB@BD@BBB9?>999*:@@;999999%9A;A:9:BBAAC<B=???D3838>CBB@B@A@BBB?B?AAA;AAAABBCCCBBBBBBBBBBCBCBB???@BC@BBBBB@B@B>AACCCBBB
@ATNG8:00646:01341
GATGGTAGATATATGCACGCTCTACCAGAAGATCAGGAACTCTAGAAGAATTCAGATTTTTAACACGAGAGTAAACGTAAAAAGAAGGTTTTACAAGACTCACGTTAACAATATTGCAGCAGTACGCACACAATCGAAGCGCAGTAAGGATGGCTAGTGTAACTAGCAAGAATACCACGAAAGCAAGAAAAAGAAGTACGCTATTAACTATTAACGTACCTGTCTCTTCCGAAACGAATGAGTACTATAGACTATCTGAGATTACCATCGTTCCTTCTGAGTCT
+
;AAA=CCEDCBCA;66<?555994:.4;<8=BCD@@=@9@AB::8C?DF?C>ABACBCBC+B>BBA997@?:;?6<><;;;;';>;>;>>>.;B@?BFCCCCFDC@B@BB?ABB?BB?@@CCCBBCECDCCC@D@@@@B?@?CBBB<A=B996;CBBBCCC?BBBAAA?BB>BBC<?>000*000)00000'00*8ABABBBB?<@8<<==8=<;;ACD@CCBBBBD?B@BBF>CBB?BBBBBBBAAABBB???BBCCCCCB>BB?D@@@F?B?B@CBAAABBA
@ATNG8:00647:01359
GATGGTAGCTCTGCTCTGACTCTCGTACTCATTCGTTTCGGAAGAGACAGGTACGTTAATAGTTAATAGCGTACTTCTTTTTCTTGCTTTCGTGGTATTCTTGCTAGTTACACTAGCCATCCTTACTGCGCTTCGATTGTGTGCGTACTGCTGCAATATTGTTAACGTGAGTCTTGTAAAACCTTCTTTTTACGTTTCTCTCGTGTTAAAAATCTGAATTCTTCTAGAGTTCCTGATCTTCTGGTATACACACTCGCTCGCTACCATCGTTCCTTCTGAGTCT
+
A?AA>BBCBCCCCCCCCCCECCCCCCDCBBBB?CBBB>BC?C?AABB@AA?A:@:;668<CDD@D@FCCCDCBBB>;;;;;*4?:@BDD?GDCA?AGD@CD?AAADCCAECCCDCCB9;:@;@>BCCDAAAC@CCDD@CBBBDDCDCCBABAAA@=A;:6;B=@<@@@@DBBCC@BBCED;B@B?BBBBB2BBBBC>CB;;<<<;;5;ABA2BCDCC?B?BB@CDDBCCC@C=@?BCBB6;;@7;;CBBBCCCB@@@@@@ACAA>ABBBB@C@C?BBBBBAAA
@ATNG8:00648:01349
GATGGTAGAGAGACTGTAGCGTACCCAGAAGATCAGGAACTCTAGAAGAATTCAGATTTTTAACACGAGAGTAAACGTAAAAAGAAGGTTTTACAAGACTCACGTTAACTATATTGCAGCAGTACGCACACAATCGAAGCGCAGTAAGGATGGCTAGTGTAACTAGCAAGAATACCACGAAGCAAGAAAAAGAAGTACGCTATTAACTATTAACGTACCTGTCTCTTCCGAAACGATGAGTACGATGAGAGAGCTCTCTCTACCATCGTTCCTTCTGAGTCT
+
556=9>CD;;6>>>AAACCBBBBBB=BB@<@AAB@@=@=ABBBDDD8::9?<@???EDDD+B7B;@@@@AAA@?9==BAA@@,@@<@?CDE;DBB@BCCCCCDCD@C?@@@;;;?BB::;??????A@@@9929<>@=@A@B9:7C?C?B9999BAAABBB99:B@@A=;;7;??=AAAA=888<=====.=A;88565;=<=7;3:7777<;>;AAB?999BBAB@@;<=@5<00000:;=;?>>>?@??@<@A@BBBBC?;6;??;?<?:?;?AAAA@90
@ATNG8:00602:01389
GATGGTAGGTGCACATGAGTGTATCCAGAAGATCAGGAACTCTAGAAGAATTCAGATTTTTAACACGAGAGTAAACGTAAAAAGAGGTTTTACAAGACTCACGTTAACAATATTGCAGCATTACGCACACAATCGAAGCGCAGTAAGGATGGCTAGTGTAACTAGCAAGAATACCACGAAAGCAAGAAAAAGAAGTTCGCTATTAACTATTAACGTACCTGTCTCTTCCGAAACGATGAGTACTATGTAGAGCTCTATACTACCATCGTTCCTTCTGAGTCT
+
///96::>9;;;==666>@>@====:=<<5444443-45445:<::399394444:;;;;*9<>996?>9>=<7.7700000$///2777+7/4.499::<<<<-3178-78;28778:;<:==;;;//0>*0///)///999:<7;5545034<;555<69999=9469:;--)---991578233333$33,33,37;7885:68888(/(//6684::866692525:;.6783333333879<<466>BBBB@@@A>9917<<77.3<?/77338888
@ATNG8:00603:01382
GATGGTAGCGCATATCAGCGCAGCCCAGAAGATCAGGAACTCTAGAAGAATTCAGATTTTTAACTACGAGAGTTAAACGTAAAAAGAAGGTTTTACAAGACTCACGTTAACAATATTGCAGCAGTACGCACACAATCGAAGCGCAGTAAGGATGGCTAGTGTAAACTATGCAAGTAATACCACGAAAGCAAGAAAAAAGAAGTACGCTATTAACTATTAACGTACCTGTCTCTTCCGAAACGAATGAGTACTATGTAGAGCTCATATACTACCATCGTTCCTTCTGAGTCT
+
:<@A5:::<<@A@;?>954999555)5:A8=66599494::;;;;;6//+/166987999$/)///75877-/)/7.7://///$/9.5.6?>+955.55555<;;=0505:7;;>9;;854:=<<@@>>@9;:;AABC=@>979///)/5:/5.5<55559=9)444:;;<75559=<<9====;5===:>??>?>'9?8877=::<:=8?9787=7=8=;@AB6;95<9997@299@8?;;9>>>B<BBCCB9:978696///8666:==5::859(/(/(//:>=/78
@ATNG8:00607:01402
GATGGTAGCATCATGCATATCTCACCAGAAGATCAGGAACTCTAGAAGAATTCAGATTTTTAACACGAGAGTAAACGTAAATAGAAGGTTTTACAAGACTCACGTTAACAATATTGCAGCAGTACGCACACAATCGAAGCGCAGTAAGGATGGCTAGTGTAACTAGCAAGAATACCACGAAAGCAAGAAAAAAGAAGTACGCTATTAACTATTAACGTACCTGACTCTTCCGAAACGAATGAGTACGATGAGATCTCGTGTGCTACCATCGTTCCTTCTGAGTCT
+
6BCC@CBBCBC<AAAABCCBBBBBD?@AE@DABB@@>;9<<=BBBB?BC?C@9:8ABBB=+=7=====;BBBB=9<?ABB>BCCC?B?BFF;BCEAGHCCCBB<;8;=BB?BCB@CCCBBBCDGDBBBBCCC@C:;:?B@@?BBAA=A?A:::;DBCBDCC?AACBBB?BB?BBE?AA999+9==8999999%9>9=976?:?AC7:88A@@;?8:;GDCAF;;;AAB?C@BBD?CBB?AABBCCCCAABBBBDCDBBBBBBBBBCAE@@8:4:9>9::9CCEBB
@ATNG8:00608:01399
GATGGTAGAGTACAGTGTAGTAGACCAGAAGATCAGGAACTCTAGAAGAATTCAGATTTTTAACACGAGAGTAAACGTAAAAAGAAGGTTTTACAAGACTCACGTTAACAATATTGCAGCAGTACGCACACAATCGAAGCGCAGTAAGGATGGCTAGTGTAACTAGCAAGAATACCACGAAGGCAAGAAAAAAGAAGTACGCTATTAACTATTAACGTACCTGTCTCTTCCGAAACGAATGAGTACTATAGACTATCTGAGACTACATCGTTCCTTCTGAGTCT
+
///?:=CBCGCBBBCBBBHCEBB@@?@BA>ABA@997:=A@@@?BB=BB?G@GC@??BCB2B????BEBBA@@>893:4444$4<39.555&555.59;=9;;;;<;8==9BBA=?@@?A@@@@BAAABBBB@CCBDAGCCCCCBB?B?DAB>AAAAA;;;@BBBBBC@BB=??C9938;4828;4///000%0;5/0/:;:9>><@;??>@9@<;8@BB=ACC@@@B@B=?@C=B@>9;;;787>AA@AAAA@ABCBBBBBAAA::8AAA@D?C=BCCBBA??
@ATNG8:00609:01428
GATGGTAGAGTATCATGTGTATCTCCAGAAGATCAGGAACTCTAGAAGAATTCAGATTTTTAACACGAGAGTAAACGTAAAAAGAAGGTTTTACAAGACTCACGTTAACAATATTGCAGCAGTACGCACACAATCGAAGCGCAGTAAGGATGGCTAGTGTAACTAGCAAGAATACCACGAAAAGCAAGAAAAAAGAAGTTACGCTATTAACTATTAACGATACCTGTCTCTTCCGAAACGAATGAGTACTACTCTCAGAGACACACATCGTTCCTTCTGAGTCT
+
459>:>CBCBBCCCCCCCCCCCCCC@BBB?BAADCC>A<@@@B?@@@CF@C?BBBBBDDD5C@BBCCCCCBABB9A@;<<;<*9B<<8<==2<<>;@>>CBBC;:89?AA<AA@;>>>9<<ABCC;<<DBAAABBBCABBBCCCCC?B>B;;6;AAACCCC@AAABAA?BB?BDC8<<8988+99939>>>@@'<?473.37?AABB@C=====>C;>88887+2556675272...'.--(---.3366555768;>66688@==<;:9@4;4;=AABCE@BA
@ATNG8:00613:01423
GATGGTAGTGCGTGAGAGAGAGACCCAGAAGATCAGGAACTCTAGAAGAATTCAGATTTTTAACACGAGAGTAAACGTAAAAAGAAGGTTTTACAAGACTCACGTTAACAATATTGCAGCAGTACGCACACAATCGAAGCGCAGTAAGGATGGCTAGTGTAACTAGCAAGAATACCACGAAAGCAAGAAAAAGAAGTACGCTATTAACTATTAACGTACCTGTCCCTTCCGAAACGAATGAGTACGTGTGACGTACGTGAGCTACCATCGTTCCTTCTGAGTCT
+
ABAC?@@BBB?@ABBBBCICCCCCC>BBBADDCCBC@B@CCCCAAA???=??BCBBBBBB+@>CBBBBCBBBBA;A@AAAAA0AC=A>BBB:CCD@CBBCCCBA@?@?BB?@@@?;;;ACBEDDFBBBDCCC?BBCB@BBBBBCBB=A=@::6;CCBBDDC@CCBBBB@BB?BBB>AACDC:>=<899999(:@?A???BBCCD=A=@CAD=A;@@CCB@CFCCC=B?B@CCD=DBB99:ABBCBBBBBCBBA>??BBBBBBBBD?BBBBB@?<@<@@@@@@>>
@ATNG8:00614:01424
GATGGTAGATATATGCACGCTCTACCAGAAGATCAGGAACTCTAGAAGAATTCAGATTTTTAACACGAGAGTAAACGTAAAAAGATGGTTTTACAAGACTCACGTTAACAATATTGCAGCAGTACGCACACAATCGAAGCGCAGTAAGGATGGCTAGTGTAACTAGTAAGAATACCACGAAAGCAAGAAAAAGAAGTACGCTATTAACTATTACGTACCTGTCTCTTCCTAAACGAATGAGTACACATCGTCGTGTCGTGCTACATCGTTCCTTCTGAGTCT
+
:;==8==<<555=;;;BCBB@@?:;2994.494444.45545CCBD@??=?=AABBBEDD2B>ABBBBBBBBDC>A@ABFII5CBBB=AAA4@B@?CCCCCCCBB>A=;;4;>?8>@@@@?BBBBBCCCBAAADCDC?@AB@AA@@<B?B;;::AACB;;<>@@AA??=AB@CCA=??9:9,9==;===??.?A?AAAACBBBD@B@<;;A=???ECC@CDBBBCC@C?BBB;@;939>=@AAA@A??999AAA?@B@?@@999?@@@A?B>A>ABBABBB?
@ATNG8:00622:01396
GATGGTAGTACATGATAGACGACACCAGAAGATCAGGAACTCTAGAAGAATTCAGATTTTTAACACGAGAGTAAACGTAAAAAGAAGGTTTTACAAGACTCACGTTAACAATATTGCAGCAGTACGCACACAATCGAATCGCAGTAAGGATGGCTAGTGTAACTAGCAAGAATACCACGAAAGCAAGAAAAAGAAGTACGCTATTAACTATTAACGTACCTGTCTCTTCCGAAACGAAATGAGTACGTGTGCGACGTGTCTCCTACCATCGTTCCTTCTGAGTCT
+
@@@B@CBBBBCDDCCCBBBBAA9;;ACCGAIBBBAB>A>BCDCBAC?CC?B>BBBBBBBB5BACCCBCCBBDDD>DAABCCC5BB@D>BBB<BCC@CBBBCCDBB?B@BB@BBC?BBCBBBCCCCBBBDCCC?CCCC@CCCDCCCD?B?B@@>ADCCECCC@CCBBAA?CC@ACD@D@>>>5<=><88888)9>=@BBBBBBBB?B?BCCC?B?BBCCC@CCBBACC=@=?==5@:;;0;@@CCDCAAADCBBABCBBCCDD?=>>?BCCAB?B@D@CBCBBA??
@ATNG8:00627:01386
GATGGTAGCGAGCGAGTGTGTATACCAGAAGATCAGGAACTCTAGAAGAATTCAGATTTTTAACACGAGAGTAAACGTAAAAAGAAGGTTTTACAAGACTCACGTTAACAATATTGCAGCAGTACGCACACAATCGAAGCGCAGTAAGGATGGCTAGTGTAACTAGCAAGAATACCACGAAAGCAAGAAAAAAGAAGTACGCTATTAACTATTAACGTACCTGTCTCTTCCGAAACGAATGAGTACTATGTAGAGCTCTATACTACCATCGTTCCTTCTGAGTCT
+
BCDE@BBCCCCBBBBCDBBBBCCCC?BBC?BBCCED>@=@AB?@@B?BB?A@B>A::;;;';>CECCDCBBCCD>CA99999*:C>B4;;;*;CC<AAA@ECBBC@B?BB=@@@=AAAACBBBBBBBBDCCCAAABD@CCBCCCCC?C@CAA>AECCBCDD?CCDBBB?BB@BCD=AA999*9==;9999:9%9?;?979BBDCC?B>ABCD?@;@>CCC@CCCBBBB@B@BDD>D:;;;BCCCBCBBBAA@B@C@BBB@ABBBBB=@ABAB>@;?266<<<<>@
@ATNG8:00627:01391
GATGGTAGGACGAGCGTCTGAGAGGTACTCATTCGTTTCGAAGAGACAGGTACGTTAATAGTTAATAGCGTACTTCTTTTTCTTGCTTTCGTGGTATTCTTGCTAGTTACACTAGCCATCCTTACTGCGCTTCGATTGTGTGCGTACTGCTGCAATATTGTTAACGTGAGTCTTGTAAAACCTTCTTTTTACGTTTGCTCTCGTGTTAAAAATCTGAATTCTTCTAGAGTTCCTGATCTTCTGGGCAGACTCTCACACGCCTACCATCGTTCCTTCTGAGTCT
+
//9:+56>8<<===@<<<;::A?@>@BBAB;;5<@@?9?@@=@BCBABB?@ACCCAD@BBBG@C@AA:99CCDD@CCCCC2@>9>:;;/;A@A=AAA<AC?BCC@;;7;A@AA@@@=@@@?C=BBCCBB;;7;B@A?CBAAABBCA:::9:5<<7<@@4997?8?@ACB@BBC:;0@@@+0*0*//000$/>999)59=955;999.5555$55555.54995595:4443959455::6;999)5555665B@@@@@99.9==9=?9992929<A@BCB999
@ATNG8:00630:01410
GATGGTAGGCACTGCGCACACATCCCAGAAGATCAGGAACTCTAGAAGAATTCAGATTTTTAACACGAGAGTAAACGTAAAAAAGAAGGTTTTACAAGACTCACGTTAACAATATTGCAGCAGTACGCACACAATCGAAGCGCAGTAAGGATGGCTAGTGTAACTAGCAAGAATACCACGAAAGCAAGAAAAAAGAAGTACGCTATTAACTATTAACGTACCTGTCTCTTCCGAAACGAATGAGTACTACTCTCAGAGACACACTACCATCGTTCCTTCTGAGTCT
+
;5=@7=>>9@0//7:?ABBB<<;CC=CBB@BBBBAB?BACCB;:;B@CC@C@GCBCBDCC2B>:::AAABBCCD977:94499#45.59@@@0@@@<<;6<BBBDD@D?BB@BCC@CC??@CCDCDDCCDC@@;@@@@?AAAAAAAB>B?B;:7;AAAACFC@CBB?@?@CB@AAA>@@99929?@;999999%9A?C?>?B?@?><><??@@<?;>?BBB?BCB@@@A596:?A=AAA>ACCBBBBBBCCAAAABCBBBBAC@@@B;>>??@<@<@:>=?=====
@ATNG8:00631:01401
GATGGTAGCATCATGCATATCTCACCAGAAGATCAGGAACTCTAGAAGAATTCAGATTTTTAACACGAGAGTAAACGTAAAAAGAAGGTTTTACAAGACTCACGTTAACAATATTGCAGCAGTACGCACACAATCGAAGCGCAGTAAGGATGGCTAGTGTAACTAGCAAGAATACCACGAAAAGCAAGAAAAAAGAAGTACGCTATTAACTATTAACGTACCTGTCTCTTCCGAAACGAATGAGTACGATGAGATCTCGTGTGCTACCATCGTTCCTTCTGAGTCT
+
56;;:<<A96;BCCCC?<@;C@<@A8:>:8494A<;292439555>9BB?B?989?;888'8288=;779>377)3744444$4<7<9>>>2>;?;>A??996ECAF@BB@CBB?BBAAB;;;99@CCDBBB@D;;;@B<;;BB@@<>>A9949=>?@@@C?@@@?A@>??=?B?9<:.--.(..-(------#-738333=<;;905057;>9@;==B@A<@???@??=B=@AC<@???BBDBBB@@????=???999BA@@>>::7:>>>B?B?B=887>?@BB
@ATNG8:00635:01413
GATGGTAGCTATACGTATATCTATGTACTCATTCGTTTCGGAAGAGACAGGTACGTTAATAGTTAATAGCGTACTTCTTTTTCTTGCTTTCGTGGTATTCTTGCTAGTTACACTAGCCATCCTTACTGCGCTTCGATTGTGTGCGTACTGCTGCAATATTGTTAACGTGAGTCTTGTAAAACCTTCTTTTTACGTTTACTCTCGTGTTAAAAATCTGAATTCTTCTAGAGTTCCTGATCTTCTGGAGATACACATGATACTCTACCATCGTTCCTTCTGAGTCT
+
:6>>:>CCCBBDCCCCCCCCCCCCCCDCCCCG@CAAA<BC@C@CCCABBC?BBBCC?B?BABC?C?BBBBBBBBB?BBEBE3BC?BBBC=BBBB?BBB=@B<779BA@=AAABBB@<8=<<8><@>>>>;;=:>@@@<>>A@<=>???AAA@>>><===<AA=B;@>>>A@@@@<@@@DD;D=B=>:999*9;666)--3---;66:<AAAA.><<?A;B;;;7;==A<==7:7;>>>>>;>>B=??>A@@@===AA@@@>>>AA<@>>>B=A<A<??@>>>AA
@ATNG8:00641:01420
GATGGTAGAGTACAGTGTATTAGACCAGAAGATCAGGAACTCTAGAAGAATTCAGATTTTTAACACGAGAGTAAACGTAAAAAGAAGGTTTTACAAGACTCACGTTAACAATATTGCAGCAGTACGCACACAATCGAAGCGCAGTAAGGATGGCTAGTGTAACTAGCAAGAATACCACGAAAGCAAGAAAAAGAAGTACGCTATTAACTATTAACGTACCTGTCTCTTCCGAAACGAATGAGTACATAGATATACGTATAGCTACCATCGTTCCTTCTGAGTCT
+
::7>;=;AACCCCCIDEHAA?ACBB@CCC@CCCCAA?ABCCCCBBA?AC?B?AB?9::::);=ACBCBBCDAAA<9:;CHGH2BC@B=@AA9ACEAFBBBCCDBC?B@BB?BBB<@?BABBCEDDCCCE@@@?BBAB?C@@@AAAA>C?C;;:;DCCCCDEAAA?@?B@BD?CCC?CBA@@89:98?ABCB3BC????AB@@@@<@<AABC:>6<>A:;7;ABBCCB@C?@??<?AB?BBBBBCCCAAACCCCABB??@AAD@@@;@@@AB?B?C?CCCBB:89
@ATNG8:00642:01390
GATGGTAGTGTCAGTGCGCGTCGTCCAGAAGATCAGGAACTCTAGAAGAATTCAGATTTTTAACACGAGAGTAAACGTAAAAAGAAGGTTTTACAAGACTCACGTTAACAATATTGCAGCAGTACGCACACAATCGAAGCGCAGTAAGGATGGCTAGTTTAACTAGCAAGAATACCACGAAAAGCAAGAAAAAAGAAGTACGCTATTAACTATTAACGTACCTGTCTCTTCCGAAACGAAGTACTACTCTCAGAGACACACTACCATCGTTCCTTCTGAGTCT
+
5==B?BBCCCCBBBCCECBABBBDF@BBCBBBBBAA>A7;<BCBBB?CC?C@BABBBCCC3B?BBBBBBCBBBC>?:;;EFE5BC@D>@@A9ACCABBAACEDCE?@??B?BBC?CBCCCCCCCCCCBCCEG@BB@@<@@AACCBB?A@A;;7;BABBD>C@BCBBCD@AA>AA@<@>99::+:==8:99999%9<9<@@BA@?@?6:6:?@@<@=?ACBC?BAAA999?B@BBB=BAA?ABBABAAABBBBBCDCCAAACBBB@C@@@A>A>A>BBDBCCEC
@ATNG8:00643:01405
GATGGTAGCGCGACGAGCGTAGACCCAGAAGATCAGGAACTCTAGAAGAATTCAGATTTTTAACACGAGAGTAAACGTAAAAAGAAGGTTTTACAAGACTCACGTTAACAATATTGCAGCATTACGCACACAATCGAAGCGCAGTAAGGATGGCTAGTGTAACTAGCAAGAATACCACGAAAGCAAGAAAAAGAAGTACGCTATTAACTATTAACGTACCTGTCTCTTCCGAAACGAATGAGTACGATGAGAGAGCTCTCTCTACCATCGTTCCTTCTGAGTCT
+
AB@@>@?@@@@ABCCDCCCCCBCCD=CCC@CBBB??;?<?ABBCCC?CC?A?AABCCCCC2C?CBBBBBBBCDD>B?@ABBB2AA>B5;;;.;AFADBBBEDBBB?C@DC?CCD=AACBBBC?CCCCCCCCC?BBCC@BBBAABAA=A=@?B?BCFBBBBD?CCCBBB?CB@BBB@BB??>899:>BDCCD3??>?BCCABB??<>>BBBB?C?C>>>C?BBBC@>>9=:@@?8?@A=@@BBBBBCBAAACBBBBBBBBBCB@BB?BB>><9<8>8>>>=@@::
@ATNG8:00645:01390
GATGGTAGCGCACACATAGATACAGTACTCATTCGTTTCGGAAGAGACAGGTACGTTAATAGTTAATAGCGTACTTCTTTTTCTTTGCTTTCGTGGTATTCTTGCTAGTTACACTAGCCATCCTTACTGCGCTTCGATTGTGTGCGTACTGCTGCAATATTGTTAACGTGAGTCTTGTAAAACCTTCTTTTTTACGTTTACTCTCGTGTTAAAAATCTGAATTCTTCTAGAGTTCCTGATCTTCTGGACAGAGTGTGCAGATACTACCATCGTTCCTTCTGAGTCT
+
:=BB@CB?A@CBCDCCCCCBCCCCCCBBBC@@:@;;;7;C?B@CCCCCDD?BBCCD?D@BCBB@DADBBBB::;C?BABAA0@@?9>?AA<BABC@CCC@CD>AABBCC?BCCCBCBG@CCC@C?CBBBBBAA;ABBB?BBBBCCBBCCCCCCCBC?AAB@CB?B@BBBBBCBBA=?::::-;=A<;;;;;;%;CAAB=BBBBBCABCIAEIIJ5EBBCCAC@CJBCCBCCCE?B?BCECCC>@@B@BCCCBBCCBBBBCCCCBBBB@BBBCC@C@C?CBDCCBBB
@ATNG8:00646:01408
GATGGTAGCGAGCGAGTGTGTATACCAGAAGATCAGGAACTCTAGAAGAATTCAGATTTTTAACACGAGAGTAAACGTAAAAAGAAGGTTTTACAAGACTCACGTTAACAATATTGCAGCAGTACGCACACAATCGAAGCGCAGTAAGGATGGCTAGTGTAACTAGCAAGAATACCACGAAAGCAAGAAAAAGAAGTACGCTATTAACTATTAACGTACCTGTCTCTTCCGAAACGAATGAGTACGATGAGATCTCGTGTGCTACCATCGTTCCTTCTGAGTCT
+
<99@<B@?ABBBBCCBBBDCDCAAB>@BD@BBCBBB?B@AACBBBC@BB@B@BBCCCCCC5C>BBCAAABBBBB8@@@@?@?0@@?C@CDF;BBB7;;;;BACBC?C<<;6;@@6::BBCBBBBDCCCBBBCAFCBB@BBCCCBBB@C?C;;;;CCBBCBB?BBCDBC@BB@BBC?B???A9===;99999(9A;@@A@???AA>A@CBBB?B?=8;<B;A@A;;999>69:C7@996:@@ACBBBBBBABAAABBBBBBBBBBB?BB@@B<@<@399BAAACC
@ATNG8:00600:01443
GATGGTAGCTATACGTATATCTATGTACTCATTCGTTTCGGAAGAGACAGGTACGTTAATAGTTAATAGCGTACTTCTTTTTCTTGCTTTCGTGGTATTCTTGCTAGTTACACTAGCCATCCTTACTGCGCTTCGATTGTGTGCGTACTGCTGCAATATTGTTAACGTGAGTCTTGTAAAACCTTCTTTTTACGTTTACTCTCGTGTTAAAAATCTGAATTCTTCTAGAGTTCCTGATCTTCTGGGATGTGTGCGCAGTGCCTACCATCGTTCCTTCTGAGTCT
+
?BAB?BBBCCCCBBBBCFCECDCCDCBBBBBB@BDCD>CB?B?CCCCCBB?BBCBB?B?CACA?B>BBAAABCCC><<;;=.=@=@BBB<CBBB?BBB@BB?BBBCBB?BBBBBB>>;A>>9><@DA?>@;;7;C<<:<===>>>AAAAAA@??>99:::>A<A<AD???AA@@<>>>BD5@:=8====<.=DAAA:>;;;>>=<=B8====.<;;;B<A<@B=AAAACAA<A=AAAAAD:99<<2<//-9--/76;====:==>:==>?C=B:>:>>>AAA@:
@ATNG8:00601:01441
GATGGTAGTGCGTGAGAGAGAGACCCAGATGATCAGGAACTCTAGAAGAATTCAGATTTTTAACACGAGAGTAAACGTAAAAAGAAGGTTTTACAAGACTCACGTTAACAATATTGCAGCAGTACGCACACAATCGAAGCGCAGTAAGGATGGCTAGTGTAACTAGCAAGAATACCACGAAAGCAAGAAAAAAGAAGTACGCTATTAACTATTAACGTACCTGTCTCTTCCGAAACGAATGAGTACACACTCTCATATGACACTACATCGTTCCTTCTGAGTCT
+
@AAB@CGCBBBDBBBBBBCCCEBBB>BCCCCCCC???A<BBCCBCB?AC?A>AACACCCC2B>BCDAAABBBBB<BBCBBBB5BB@B=@@@9@CC?CBCBCCBBC<?=?C<AAD>@?BCBBDCCCCCCCCCB@CCCC?CBBBBCBB@C@CBB@BCDDCCCC@AAAAA@@BC?BBA;@?===7===;9:9999%9@;@:9:BCCCA<A=A@@A<@<@@CCD@CCBAABA?A?BBD>CBB?BBBCBBBBCCCCCCAAABBCAAAAACAAAACD@C?B?BBCBB???
@ATNG8:00601:01463
GATGGTAGTGTCATATGAGAGTGTGTACTCATTCGTTTCGGAAGAGACAGGTACGTTAATAGTTAATAGCGTACTTCTTTTTCTTGCTTTCGTGGTATTCTTGCTAGTTACACTAGCCATCCTTACTGCGCTTCGATTGTGTGCGTACTGCTGCAATATTGTTAACGTGAGTCTTGTAAAACCTTCTTTTACGTTTACTCTCGTGTTAAAAATCTGAATTCTTCTAGAGTTCCTGATCTTCTGGTAGAGCGTGCATATATCTACCATCGTTCCTTCTGAGTCT
+
ABDC@CBBCBBCCCCCIFCCCCBBBCCCBB@?<@@?@9@@<@ACCCCCEC?CCCCB?C?CCBB?C@BCCCBBBB@<99999*;@?BABB=BBBB?CBB>BC@BAACCC@CCBBDECC@CDD>B>BCCCCCCC?CCDD>BBCBBABADCDDBBBAB@CCC@CC?B@BBCBBCCBB?AA@@@8A>B>;;;;6;CCEE=BBCBCBDCCC?CGJJ5CCBBCBC@CC@BBCCCCC@B@BCBCBC=@998:ACCCCCCBBBCDCCCBBBC@CA@@C@F@C@CA@@@A@@
@ATNG8:00609:01452
GATGGTAGTGTCATATGAGAGTGTGTACTCATTCGTTTCGGAAGAGACAGGTACGTTAATAGTTAATAGCGTACTTCTTTTTCTTGCTTTCGTGGTATTCTTGCTAGTTACACTAGCCATCCTTACTGCGCTTCGATTGTGTGCGTACTGCTGCAATATTGTTAACGTGAGTCTTGTAAATCCTTCTTTTTACGTTTACTCTCGTGTTAAAAATCTGAATTCTTCTAGAGTTCCTGATCTTCTGGTATGACTAGTGTACTACTACCATCGTTCCTTCTGAGTCT
+
::=C@DCCCBBBC@AACCCBBCEECBBBCCCD@BCCC?CC@D@DCCCCCCACCCCC@DACBBB@B?AACDCBBBC@DCCCC5BB?CCBC=CCBB?BBB@BC@CBAAAA<@@ABBJEF?AAA=A?CBCFC;=<AC;<;ACBBBBCICCCBBBBBCE@@@@@DE:;:;BBBBCCCC@BBCC>CB?A>;;;;;*;BCDD<;;BAABB@A@5;;;<*<B;;;>BACC@BBAABBB?D@DCBC;;9;AA@E;=;D@A;;;BDCCBBCCCC@BAACC?C=A=ABDBCBDB
@ATNG8:00612:01433
GATGGTAGTATCTGTCTACGAGAGCCAGAAGATCAGGAACTCTAGAAGAATTCAGATTTTTAACACGAGAGTAAACGTAAAAAGAAGGTTTTACAAGACTCACGTTAACAATATTGCAGCAGTACGCACACAATCGAAGCGCAGTAAGGATGGCTAGTGTAACTAGCAAGAATACCACGAAAGCAAGAAAAAAGAAGTACGCTATTAACTATTAACGTACCTGTCTCTTCCGAAACGAATGAGTACTGTATCTATGTGTGCGCTACCATCGTTCCTTCTGAGTCT
+
?<@A=@@AA;;5566====<;@;;;:??==@@::9@29233:345<8@;6;;<>??>BBC3B?BB?>?ABA???8??@BEEE5BC@C@BBC;BCFADAAACDDCB?B@CC@CCC?CBBABBBCCCCCCDBBB@CBBB?ABBBDBBB:@;@@@<@CCCBAAA@CCBCBB@BB?ABD?BBBBB=@?>;9:9999%9A<@9::BB?@?=B>AA>>;>>==BCC@CBBBCCC@D?AAB>BBB?ABBCCBBA@BBBC@@A@BBBDBBBB@@<;A@@@<A7:7::A?@@??
@ATNG8:00614:01460
GATGGTAGCAGACGTGACAGAGCGCCAGAAGATCAGGAACTCTAGAAGAATTCAGATTTTTAGCACGAGAGTAAACGTAAAAAGAAGGTTTTACAAGACTCACGTTAACAATATTGCAGCAGTACGCACACAATCGAAGCGCAGTAAGGATGGCTAGTGTAACTAGCAAGAATACCACGAAAGCAAGAAAAAAGAAGTACGCTATTAACTATTAACGTACCTGTCTCTTCCGAAACGAATGAGTACAGAGAGTACGATATGTCTACCATCGTTCCTTCTGAGTCT
+
<=>F@AA@CCCCA@@A@CCCCCCCC@CBB?BBCBBB?@>AB999@@=@A=@?BB:99EDD2???BBCDCC???A999:8<<;,>??B@BBB:BBB@B999:>>00,/6;;65/6.599:A@?@BBA@ABAAB@BABJ?BADD@A@C@C?BAA?AFDDFDCB@CBBBBB?BC>AAB?ABBCD<?<>;::::::%:?<;:78??@AB?==A;;;;?:>?C;;7;CC;;;C@C@BBC>CCC?BBACCBBCBBBBBB?>?B88:DBCBBB?BBBCB?A=?;<=99;>=<
@ATNG8:00615:01467
GATGGTAGTGCGTGAGAGAGAGACCCAGAAGATCAGGAACTCTAGAAGAATTCAGATTTTTAACACGAGAGTAAACGTAAAAAGAAGGTTTTACAAGACTCACGTTAACAATATTGCAGCAGTACGCACACAATCGAAGCGCAGTAAGGATGGCTAGTGTAACTAGCAAGAATACCACGAAAGCAAGAAAAAAGAAGTACGCTATTAACTATTAACGTACCTGTCTCTTCCGAAACGAATGAGTACATAGATATACGTATAGCTACCATCGTTCCTTCTGAGTCT
+
>::B?BBCCCC@;96>CCCICCBCC<;ACAECCCBB@B@BBBCBBB<@??B@BCBBBAAA2A>@AAAACBAAAB=A@AAAAB0AC=A5;;;*:@A;>;66>CCCC@B@CD@CCC@BBABCBBBBBCCCBB;;4;?;;5;AAAAA;:8;?CAB>BBBBBBBC?@@BAAA?@@=?BA>A?88723<=9999999%9>;>???ABB??<@<===A5;5:=BAA?A;;;@@@=A>AAA<A??=?BBBBCCCFBCBBBBBBBCCAA??>8818>>>B@B?B<??A@???>
@ATNG8:00616:01470
GATGGTAGTCTCAGATAGTCTATAGTACTCATTCGTTTCGGAAGAGACAGGTACGTTAATAGTTAATAGCGTACTTCTTTTTCTTGCTTTCGTGGTATTCTTGCTAGTTACACTAGCCATCCTTACTGCGCTTCGATTGTGTGCGTACTGCTGCAATATTGTTAACGTGAGTCTTGTAAAACCTTCTTTTTACGTTTACTCTCGTGTTAAAAATCTGAATTCTTCTAGAGTTCCTGATCTTCTGGAGATACACATGATACTCTACCATCGTTCCTTCTGAGTTCT
+
:<6605;===695;;;;;>><;;=>;;;=;:9.4555)595;:=>CCCCC<@=@00+/)///4.5:@@@CBDBBB<:;CCC2@@>@BCC=A@;;4;?>8>@+/0///<9666;<<<?466=;@:>?CBC::9:@:99<BA>000<<<8;;00///)///+/:4<5::;;>=>>?7:5555&5.516@@D@1@@>>>8999@ABBA?=29595$59955.57==8=BCB==;09.444;@>?BBD<C@C666:=-------/7:<;8<555<7<7;6886---(--
@ATNG8:00618:01443
GATGGTAGTGTGTCTCTGAGAGTAGTACTCATTCGTTTCGGAAGAGACAGGTACGTTAATAGTTAATAGCGTACTTCTTTTTCTTGCTTTCGTGGTATTCTTGCTAGTTACACTAGCCATCCTTACTGCGCTTCGATTGTGTGCGTACTGCTGCAATATTGTTAACGTGAGTCTTGTAAAACCTTCTTTTTTACGTTTACTCTCGTGTTAAAAATCTGAATTCTTCTAGAGTTCCTGATCTTCTGGATAGTGACGCGATATACTACCATCGTTCCTTCTGAGTCT
+
<::A?BBBBC@@?BABBBBABA@BAA@A@B@@<@DCC=BC@C@ABBCCCC@BBC9:9;@CCBB?B@CCCCC::<C><;;;;(;:25;@@6CBBB@BBK@CC?BAACCCBCCCCCCCC@BBC>A>ACCCBCCC>ABCDAEBBBCCCAAACCBCBCC?BBB?BC@C?CCCCBBAEF@CBAAA8@<A9;;::::%;@DDD>B@A@CBAACA5;;;;*;AAAA7<8;B?CCC@@@D@DACCCCBC?BCD@CCCCCCDCCBBBBBBBBCCEABBABD@C@C?CCCCBB99
@ATNG8:00620:01458
GATGGTAGAGTACAGTGTAGTAGACCAGAAGATCAGGAACTCTAGAAGAATTCAGATTTTTAACACGAAGAGTAAACGTAAAAAAGAAAGGTTTTACAAGACTCACGTTAACAATATTGCAGCAGTACGCACACAATCGAAGCGCAGTAAGGATGGCTAGTGTAACTAGCAAGAATACCACGAAAGCAAGAAAAAGAAGTACGCTATTAACTATTAACGTACCTGTCTCTTCCGAAACGAATGAGTACTGTATCTATGTGTGCGCTACCATCGTTCCTTCTGAGTCT
+
;;;9;:;5//////////9955554599;8555:<<7<8<;<?@@A>AA6:27>=00000'0)/----(/9999;167444444#455)57<<<0=;;6;;;;;;;==:><>==B:;6;BA?A@==;;;<==>>B=@999::88::<9>673://)/:///7:>-849;;<443;>33.33333,3??7==CCC1BB<@@>=>>89:<A186<=/7066::9:9955<<>7<044808884447?>:@BBAAABA@988>??=?:8557;=5554>.7/7::55577
@ATNG8:00621:01430
GATGGTAGCGCACACATAGATACATTACTCATTCGTTTCGGAAGAGACAGGTACGTTAATAGTTAATAGCGTACTTCTTTTTCTTGCTTTCGTGGTATTCTTGCTAGTTACACTAGCCATCCTTACTGCGCTTCGATTGTGTGCGTACTGCTGCAATATTGTTAACGTGAGTCTTGTAAAACCTTCTTTTTACGTTTACTCTCGTGTTAAAAATCTGAATTCTTCTAGAGTTCCTGATCTTCTGGGTGTATCAGCGAGTATCTACCATCGTTCCTTCTGAGTCT
+
ABBE@DDAABCBBBBDCBBCCCBBA<ABBBBC@BBBC>CD@D@BBBBBBC?CCCCC@C?BABC?C@CBBCBA@@B=<=>==,?A=@ABC=BDAB?ACC@IC?AABCCF@CCDCCCBB?BCCAD>AAA@@@A@;?BBB@CCCDDA@@BBBBBBBBC@CBB?BEAD@ABCBBCBAB>ABBBB9B?B>BBFED2CDEDD;;:CCCBBBBC5;;;;*;A@BB?B@BB?BBBBBBD@C@CBACBB?BBBC<AAABCCECCECDCCCCCCC@CBBCC@C@B?BCBAABAB
@ATNG8:00623:01449
GATGGTAGTCTCAGATAGTCTATAGTACTCATTCGTTTCGGAAGAGACAGGTACGTTAATAGTTTAATAGCGTACTTTCTTTTTCTTGCTTTTCGTGGTATTCTTGCTAGTTACACTAGCCATCCTTACTGCGCTTCGATTGTGTGCGTACTGCTTGCAATAATTGTTAACGTGAGTCTTGTAAAACCTTCTTTTACGCTACTCTCGTGTTAAAAATCTTGAATTCTTCTAGAGTTCCTGATCTTCTGGACAGAGTGTGCAGATACTACCATCGTTCCTTCTGAGTCT
+
:?;<5:9::99;;;>;;;6559949595===C?BBAA<@@=A?;9:>>??696>=<.4.44444(5.44=544;444)44:::'44.48999&4/77)---0--(/77945.5559999;6555055;;<665:;6;;;=:666<<<:<:..---(---(-/)/5;;.4.4444:>>;;645555&55:.5555&5555;955665555;49999(954.557<8==8<<<:99<3838:4444.4457777///-----//999<::9744445.549.55<<<565
@ATNG8:00626:01457
GATGGTAGCACGAGTCACTCATATCCAGAAGATCAGGAACTCTAGAAGAATTCAGATTTTTAACACGAGAGTAAACGTAAAAAGAAGGTTTTACGAGACTCACGTTAACAATATTGCAGTAGTACGCACACAATCGAAGCGCAGTAAGGATGGCTAGTGTAACTAGCAAGAATACCACGAAAGCAAGAAAAAAGTAGTACGCTATTAACTATTAACGTACCTGTCTCTTCCGAAACGAATGAGTACTGCGTCTCACTCTCGCCTACCATCGTTCCTTCTGAGTCT
+
;BBC@CCBBBDCBBBBCCICCBBBD@CCC@BBBB;<9<@CCEBCBB>AA>A?ACCBBBBB2A=A@@000::7:;2::::::9'9?8=8>=>0>AACC<;;BBBBB@B?CB@BBC@BBCCBBBCAAACABDDD?CCCC=AABCBCCC@B?A995:@@ABBBB>AAAAAA<AA=AA?>BB>99/252-//////%/66//..6;;>><A<>;99295:=BADAFFAAABB?D?BDB=A??;@AAAABBBBBBBBBBCCBAABBC@BBB@B:::B?A?B@DBBCCC@A
@ATNG8:00627:01455
GATGGTAGCTCGCTGATGATACTCCAGAAGATCAGGAACTCTAGAAGAATTCAGATTTTTAACACGAGAGTAAACGTAAAAAGAAGGTTTTACAAGACTCACGTTAACAATATTGCAGCAGTACGCACACAATCGAAGCGCAGTAAGGATGGCTAGTGTAACTAGCAAGAATACCACGAAAGCAAGAAAAAAGAAGTACGCTATTAACTATTAACGTACCTGTCTCTTCCGAAACGAATGAGTACACACTCTCATATGACACTACCATCGTTCCTTCTGAGTCT
+
ABAD@CCCBCCCDBBBBBBCCCCC?CDD@CCBB998:@CCCCAAA?AA?C=AAAACCCC2A>ACAAACCCBBB=A@AAAAA2AB=B;@@@7@AB?BABACBCAA>B@BB?BBD>AADDBBBBDDCCCBBBB@CCBB@BBAA@@>>9@=AAB?BBCBBBBB@AAACBC@BB?BBB>AA@@@9@==9999999%9@<@9:9BCBBB;?;?D@@;@=A?AABACCAA@@@;?<@@C>CCG?AAABBBBDBBAAACCCCBCDCCCCBBC@B>>>B?D?C?ACCBBAAA
@ATNG8:00630:01448
GATGGTAGGCACTGCGCACACATCCCAGAAGATCAGGAACTCTAGAAGAATTCAGATTTTTAACACGAGAGTAAACGTAAAAAGAAGGTTTTACAAGACTCACGTTAACAATATTGCAGCAGTACGCACACAATCGAAGCGCAGTAAGGATGGCTAGTGTAACTAGCAAGAATACCACGAAAGCAAGAAAAAAGAAGTACGCTATTAACTATTAACGTACCTGTCTCTTCCGAAACGAATGAGTACACACTCTCATATGACACTACCATCGTTCCTTCTGAGTCT
+
<:@B@CCB?C@@@@;;;CCCCCBBC>BBC@B@@B9:8;?CCCBBCC?BB>@>AABBCCCC3B@BDC??@CCCBC>BBBBBBB5BB@CADCC<BCDDIBAABBBCC?C@BB?BAB<@@CABBCCCBBBBEBBB@BBBC@BBBBCBBB?C@CAA?BBCCCCCC@???ABB?BC@AAA=@?BBB>A?>;999989%9D<:868=<ABA<A<AA@@<@=??BBB?BCBAAAC?B>AAG>BBC>AAC??@CCCBBACBBBB>>BBBCBBBB?BBAAC=@>@?BADAB:99
@ATNG8:00632:01470
GATGGTAGGAGAGCGTCTGAGAGGTACTCATTCGTTTCGGAAGAGACAGGTACGTTAATAGTTAATAGCGTACTTCTTTTTCTTGCTTTCGTGGTATTCTTGCTAGTTACACTAGCCATCCTTACTGCGCTTCGATTGTGTGCGTACTGCTGCAATATTGTTAACGTGAGTCTTGTAAAACCTTCTTTTTACGTTTACTCTCGTGTTAAAAATCTGAATTCTTCTAGAGTTCCTGATCTTCTGGGCTGCGCTGATATGCGCTACCATCGTTCCTTCTGAGTCT
+
@@AF@BBC@CCCB@ACBCBCCAA>ABBDDAA=@>>>9@@<A@CCCCBCC?DCCCE@B@CCCC?C?CCCECCCCD@CCCCB1BC@CCCD>DBCC@CCC@CD;;;ADDD@BACBCCCC?BAC@C?CCCCBBAB>BBBCACCCBBBBCCCCCD@A@B@BBB?BB?C>BBBBBEDDE?BBCCC;B?B>;;:::*:BDCC>CCDCCCBBBC?BBBB2BABCC@C@CC@CCCCC@@>@@BCCBBC@:9:D=CA::;CBBCCDDFCCCCBB@BBCCD@C?B@CEGBBC99
@ATNG8:00637:01432
GATGGTAGTCTCAGATAGTCTATAGTACTCATTCGTTTCGGAAGAGACAGGTACGTTAATAGTTAATAGCGTACTTCTTTTTCTTGCTTTCGTGGTATTCTTGCTAGTTACACTAGCCATCCTTACTGCGCTTCGATTGTGTGCGTACTGCTGCAATATTGTTAACGTGAGTCTTGTAAAACCTTCTTTTTACGTTTACTCTCGTGTTAAAAATCTGAATTCTTCTAGAGTTCCTGATCTTCTGGACAGAGTGTGCAGATACTACCATCGTTCCTTCTGAGTCT
+
@9958<<@BBCEECBBBCBCBEFBBBBBBBBA?ABBB>CJAD@CCCCCCC@CBCBB?B?ABBA?C?@@BCDGCBB>BADDD3AC>ABCC=>@@A=BBA>BC7;;@BBC@DCGCDCCDADCC@C@CCCCBBAA;?CAA?CCCBDBBBBBBA@@@AA>@@@>AC?B?B;;;@@@BC@@BBBB7@;@>;;;;;*;ABCF=AAC=<;ECBBABCCC5C;;;G@B@CD@CCCCCBC@B@BBBBBB?@@A?BBAACAA@@;;;DBCDCCEF@DBAAC@EAFABBDBBA@@
@ATNG8:00639:01433
GATGGTAGTGTCATATGAGAGTGTGTACTCATTCGTTTCGAAGAGACAGGTACGTTAATAGTTAATAGCGTACTTCTTTTTCTTGCTTTCGTGGTATTCTTGCTAGTTACACTAGCCATCCTTACTGCGCTTCGATTGTGTGCGTACTGCTGCAATATTGTTAACGTGAGTCTTGTAAATCCTTCTTTTTACGTTTACTCTCGTGTTAAAAATCTGAATTCTTCTAGAGTTCCTGATCTTCTGGACAGAGTGTGCAGATACTACCATCGTTCCTTCTGAGTCT
+
44995;=EDFBBBCCCCCCCC@@ADCCCCC;<8;BDC=BBB@BCCCCCCACDBBB@C@CC@@=A?BBCCBBBB?>:;;;;*<A==?@A;A?;;6;>@;@@<AAAECCACCBBCGCCACCE@B@BCBBABBA=ABB@=@BBBCCCCCCCCCCCCC@CDC@CD?B?ABABABCCD?BBBB>BB?B>;;;;;*;AABC=A@ABBB;;;B=@AA@,@<<;@=A@CCBDDDEECD@DADBBCCB?;;;@CCCCCCCBBACCDAAAACBB>@@BCGAC@CACCCBCB;;
@ATNG8:00641:01475
GATGGTAGGCGAGAGTGAGACGCAGTACTCATTCGTTTCGGAAGAGACAGGTACGTTAATTAGTTAATAGCGTACTTCTTTTTCTTGCTTTCGTGGTATTCTTGCTAGTTACACTAGCCATCCTTACTGCGCTTCGATTGTGTGCGTACTGCTGCAATATTGTTAACGTGAGTCTTGTAAAACCTTCTTTTTACGTTTACTCTCGTGTTAAAAATCTGAATTCTTCTAGAGTTCCTGATCTTCTGGGCTGCGCTGATATGCGCTACCATCGTTCCTTCTGAGTCT
+
;A@>6@:>5:?@@@C=@BBA;;;;;;??A?BC?BDAB;@@=A?AB@@ABB@DCAA@<@+0)00:166::?ABAA?C8?????+??><:@:5:<==7==?8@B<=>?C@@=@BBB=>>A<@@A<A;>==;:;;=;?=>==BA@@@>>>@>>==<::;5:;;=AB=D=DA@=>>>>?8=;;;;1;;A7;7===,:::@@-//66:9:?>?8::::+:///<161;?;?@??==>=B====AAA<>>AA9>;;;AAA@>@BAA8966--)-33772:6:5==?BDAA>
@ATNG8:00642:01440
GATGGTAGTGTCATATGAGAGTGTGTACTCATTCGTTTCGGAAGAGACAGGTACGTTAATAGTTAATAGCGTACTTCTTTTTCTTGCTTTCGTGGTATTCTTGCTAGTTACACTAGCCATCCTTACTGCGCTTCGATTGTGTGCGTACTGCTGCAATATTGTTAACGTGAGTCTTGTAAAACCTTCTTTTTACGTTTACTCTCGTGTTAAAAATCTGAATTCTTCTAGAGTTCCTGATCTTCTGGATAGCGACGCGATATACTACCATCGTTCCTTCTGAGTCT
+
:BBB?BBBDCCCCBCBCCCCDCBBBBBBBBBB>B<;<6;C?DACBBCDCDADDCCC@D@CCBB?C@DCCCCCBBC?CCCCC1CC=AACC>CBBC@BBE@DD@;;;CCC?CBBBDDDD>C@B@D@CCCC@BAC@CCCC?BB@?@ABBCCCCCBBBD@CCB@DD@C?CCBBBCCCC@BA@A@6@;>;?@@@@,?@?AA<@@@DDDCBCB?CCCC2BBBBC@CACC@CCCBB@@>A@CCCCCB@BBB@BCCDBBBDDCBBBCCEBBBC@BBBBC@C@D@BBBAAA@@
@ATNG8:00646:01435
GATGGTAGATATATGCACGCTCTACCAGAAGATCAGGAACTCTAGAAGAATTCAGATTTTTAACACGAGAGTAAACGTAAAAAGAAGGTTTTACAAGACTCACGTTAACAATATTGCAGCAGTACGCACACAATCGAAGCGCAGTAAGGATGGCTAGTGTAACTAGCAAGAATACCACGAAAGCAAGAAAAAGAAGTACGCTATTAACTATTAACGTACCTGTCTCTTCCGAAACGAATGAGTACGAGAGAGCACACGTGTCTACCATCGTTCCTTCTGAGTCT
+
>CDC?CDDBBBBCCCCCBBCBBB@@<@BB>BCCCBB?B?BBBDBBB@AA>A>BBBBBBCB2A=@A@???BCBEH>A???>?>,?A?B?CCC;AACADBAACCCCC@D@BB?BBB>A@@BBCDCCCDDCBAA@ACBCD@BBBCCBBC?C@DBB@BDCCCCAA?ABBBBB@AA?ABA<?@999,9989@ABBB3BB@B899AAABA=A=@@AB7;7;>CBC?B;:;BAC?B?ABC?CDC?B??@CBBDAAABBBBBAAABBBBBA995:>>>BAH?B?BBBBBBBB
@ATNG8:00647:01458
GATGGTAGGCACTGCGCACACATCCCAGAAGCATCAGGAACTCTAGAAGAATTCAGATTTTTAACATCGAGAGTAAACGATAAAAAGAAGGTTTTACAAGACTCACGTTAACAATATTGCAGCAGTACGCACACAATCGAAGCGCAGTAAGGATGGCTAGTGTAACTAGCAAGAATACCACGAAAGCAAGAAAAAGAAGTACGCTATTAACTATTAACGTACCTGTCTCTTCCGAAACGAATAGTACATAGATATACGTATAGCTACCATCGTTCCTTCTGAGTCT
+
<==C?C?E?A;;6555><<;A?9::.;;;5:55::55.5;=@@:;6@<@>:==;;00/777'616///9//4<>?>833333333$38,3,377+733,3788:=B@B>>7;:<87635558;@AABDCCCCBBB?BBBE@CBAA>===9?=A;;8;CCCBC@?=?BBBBB?BB?CCC?CBBBB:??=;:9999.9A?A;;;:;>>>:>;???@:>8=?BBB?BBBA@@D?B@BDD>BAA=AAAACCBBBBBBBBBBBBBCBBBBBA;?@@BA<@;@=AA?;;;@@
@ATNG8:00647:01470
GATGGTAGCACGACACGACAATGTGTACTCATTCGTTTCGGAAGAGACAGGTACGTTAATAGTTAATAGCGTACTTCTTTTTCTTGCTTTCGTGGTATTCTTGCTAGTTACACTAGCCATCCTTACTGCGCTTCGATTGTGTGCGTACTGCTGCAATATTGTTAACGTGAGTCTTGTAAAACCTTCTTTTTACGTTTACTCTCGTGTAAAATCTGAATTCTTCTAGAGTTCCTGATCTTCTGGTAGAGCGTGCATATATCTACCCATCGTTCCTTCTGAGTCT
+
969>:?ABBCBB?@CB99:=:>BCCCCCCCCC@BBBB=BB@C@CCCDBCB@CBB@@>@@CCDE?B?BAAACBBBC?CCDDD3BB?BABB=BBBB?BBB>BC599?DAA=BBBBBB?A:>=@<@:>>A@?>>=:==@@7;;?@;;;>C;;;>????=978<AA<A;>>>==@==<999999,93:2:====,77799),,,,,,2--....&.789:4848848:997550555::@>>9>>@:@>>8/////==9:>>>AA>>>9>AEDE8;8;<?BC???AA
@ATNG8:00600:01518
GATGGTAGAGTATCATGTGTATCTCCAGAAGATCAGGAACTCTAGAAGAATTCAGATTTTAACACGAGAGTAAACGTAAAAAGAAGGTTTTACAAGACTCACGTTAACAATATTGCAGCAGTACGCACACAATCGAAGCGCAGTAAGGATGGCTAGTGTAACTAGCAAGAATACCACGAAAAGCAAGAAAAAAGAAGTTACGCTATTAACTATTAACGTACCTGTCTCTTCCGAAACGAATGAGTACATAGATATACGTATAGCTACCATCGTTCCTTCTGAGTCT
+
:::@;=>BBBABBBCEEBBBCBCCC?BBB?BCCCCC=@=@@BCBBC?BC?@=@@>99:9.969>;>C>BBBCD;>:;5555$6B??8AAA2AAC@CCCCBBB::79?AA=B??;;;<<@@?A@A;;;CBBBABCBB?@@@BBCDB@C>B;;;;BDDCCCC?AAAABB?BB@BBB?>=:99:+:=<9>?>@@@'?A9=>4<<@DCBB?A=BAAA<A===C=;9;DC@@@C?B?BCG>CBC?AACAABBDDDAAABBBBBBBBB@@@>?9??;>B?B@B?CBCAAA:9
@ATNG8:00603:01520
GATGGTAGTCTCAGATAGTCTATAGTACTCATTCGTTTCGGAAGAGACAGGTACGTTAATAGTTAATAGCGTACTTCTTTTTCTTGCTTTCGTGGTATTCTTGCTAGTTACACTAGCCATCCTTACTGCGCTTCGATTGTGTGCGTACTGCTGCAATATTGTTAACGTGAGTCTTGTAAAACCTTCTTTTACGTTTACTCTCGTGTTAAAATCTGAATTCTTCTAGAGTTCCTGATCTTCTGGTATGACTAGTGTACTACTACCATCGTTCCTTCTGAGTCT
+
AACC<@@@@BBBBBBCCBBBB@@AAABBBA9:5;;;;)5@<C?CCB@B;;79==AC@B?AB@@=@?ABBCCCBBB>;;;;;);A=@=@?6=<:94:@@=CDADDGD;;;;IDCCEAA=@BB5;7;CBBBCCB?BB@@=ACBBBBBBBBBB@@@;;6;;;@BB5;6;;;:>>@==9=:;;;-;2:4:AAA3@@:::,9=>=?@9:9@;@@@0>9:99.59=B=ACCBAAB>@>@BCCCC@C@A?BBBBABBBBBCCIHCCCFDC@CBCCC=A=@=@@BBAA::
@ATNG8:00606:01511
GATGGTAGTGATACAGATCAGACACCAGAAGATCAGGAACTCTAGAAGAATTCAGATTTTTAACACGAGAGTAAACGTAAAAAGAAGGTTTTACAAGACTCACGTTAACAATATTGCAGCAGTACGCACACAATCGAAGCGCAGTAAGGATGGCTAGTGTAACTAGCAAGAATACCACGAAAGCAAGAAAAAAGAAGTACGCTATTAACTATTAACGTACCTGTCTCTTCCGAAACGAATGAGTACGAGAGTCAGAGCAGAGCTACCATCGTTCCTTCTGAGTCT
+
A@@C:BCBBBBBBCBBBBCBACGBB@CCC@CBCCBA>AABBBAABC?CB?B?@?@99989(78?A<??=BCAAA:@@?BABB2BB?B?BCG;CCCABAAAGIDBB?C@CC?BBB@BBBBBCCCCCCCCCCBB>BBBB?A@BBCCBB?B?B@@=@CCCCCBC?CBBBBB@BB?BBF?CC:9:29=<;9999::%9?;??>?BBDDD=B;>>??<?<@AABB@BCCBBBC?C?CCD>CBB>AABBBBBCCCBBBBBBBBBCCBBBBBB?B@@@C;<49399<=?:8:
@ATNG8:00607:01509
GATGGTAGTGCGTGAGAGAGAGACCCAGAAGATCAGGAACTCTAGAAGAATTCAGATTTTTAACACGAGAGTAAACGTAAAAAGAAGGTTTTACAAGACTCACGTTAACAATATTGCAGCAGTACGCACACAATCGAAGCGCAGTAAGGATGGCTAGTGTAACTAGCAAGAATACCACGAAAGCAAGAAAAAAGAAGTACGCTATTAACTATTATCGTACCTGTCTCTTCCGAAACGAATGAGTACACATCGTCGTGTCGTGCTACCATCGTTCCTTCTGAGTCT
+
@@BB@DCBBBDC?CCECCCGCCAAA;@C@?BCCAA@<@=AAABBCC@BB>B?A@@9:99:$3499:ACCAA999,9=;;;;9$9;6;2959&5;;5:@@@@AA;;7;>AB?BBC?BBCBCDBBCDCCCDDCC@CCCC?BBBBBCCB>B?B@@<@ABBBBBB?BBBBBB@BG>AAB>@@???8=@?<BBBBBB)@@=0000A@B@A<A;??@@=BA>>><;58AA;;=><><>@A9AAA:>>@@@AAAAAAA??BACCBFC999ABB?BBBBB?B?A?BBCCBB@@
@ATNG8:00609:01501
GATGGTAGGTGCACATGAGTGTATCCAGAAGATCAGGAACTCTAGAAGAATTCAGATTTTTAACACGAGAGTAAACGTAAAAAGAAGGTTTTACAAGACTCACGTTAACAATATTGCAGCAGTACGCACACAATCGAAGCGCAGTAAGGATGGCTAGTGTAACTAGCAAGAATACCACGAAAGCAAGAAAAAGAAGTACGCTATTAACTATTAACGTACCTGTCTCTTCCGAAACGAATGAGTACGATGAGAGAGCTCTCTCTACCATCGTTCCTTCTGAGTCT
+
@@@B?C@?<@A@BBBBDEDDCCBBB?CCC?CDDD?@<@?CCCDDBC@BC@B?BAB::9::*;>BCCCCDDDCCC=BB:;:::*;C>C4;;;6;BC@EBDBBBBBC?B?BB?BBC@BBBBCBBBCCCCCCCCCACC??>@BBCCDBB@B?B@?=@BBCBDDD?ABBBBB@BB>BB@:??777)9==:?BEKK3DB?B?@?BBD??;?<@@@D;?;@AECC?BB;;;BB@E@BBB>BBB?BBDCCCCCBAA@BBBBABDBBBAA889?ABB@B@B?B?BBBBBBBA
@ATNG8:00610:01494
GATGGTAGCGAGCGAGTGTGTATACCAGAAGATCAGGAACTCTAGAAGAATTCAGATTTTTAACACGAGAGTAAACGTAAAAAGAAGGTTTTACAAGACTCACGTTAACAATATTGCAGCAGTACGCACACAATCGAAGCGCAGTAAGGATGGCTAGTGTAACTAGCAAGAATACCACGAAAGCAAGAAAAAAGAAGTACGCTATTAACTATTAACGTACCTGTCTCTTCCGAAACGAATGAGTACCTCTCAGACGCTCGTCCTACCATCGTTCCTTCTGAGTCT
+
@=@C@BBCCCCBB@@ABBBBCCCAB?ADE?CCCCBC@C@BBCCCBB>BC<<9?=?;:999.;?CCCCCCCCAAA<ACADCCC5BA@C<@AA4ACC>AAACBCBBC?B@CC@CAA=@@??@CCCCCBBBBBBCBAAAC@DCCCBBAC@FAC99;9CCCCBCC@CCCBBA?BC?BBC?AA:99+9==9=@@@@A(=@<@0/0>>AAB?B?BDCC?@<??CBC?BCCAA@C?B>A@C=BBB@CBBCAAA@AAABBBBAAABBCBB?BBB;???;@?B?D@CCD@AAAA
@ATNG8:00611:01509
GATGGTAGCACGAGTCACTCATATCCAGAAGATCAGGAACTCTAGAAGAATTCAGAATTTTTTAACACGAGAGTAAACGTAAAAAAGAAGGTTTTACAAGACTCACGTTAACAATATTGCAGCAGTACGCACACAATCGAAGCGCAGTAAGGATGGCTAGTGTAACTAGCAAGAATACCACGAAGCAAGAAAAAGAAGTTACGCTATTAACTATTAACGTACCTGTCTCTTCCGAAACGAATGAGTACGAGAGTCAGAGCAGATGCTCCATCGTTCCCTTCTG
+
//885<<?=<;;665=>=;;::;;;5;<=8====@@6666??<666<?>8;3////)/7777$7+//8;/////88/86444444#4:.4.599&5//)/////<<?@;@;;;6;<?7///8;=<977///97//)4::;7<::;<;::4;4949.4:::<<>>:;;;B<B:>=>@@>59///(//8367777'79433,33/..--29)---6(.(.255>9><<<<;;7;:>==5::;8:9>>////667;888886//////6640....5(..'.0533
@ATNG8:00613:01516
GATGGTAGGCGACATACATACGCGCCAGAAGATCAGGAACTCTAGAAGAATTCAGATTTTTAACACGAGAGTAAACGTAAAAAGAAGGTTTTCAAGACTCACGTTAACAATATTGCAGCAGTACGCACACAATCGAAGCGCAGTAAGGATGGCTAGTGTAACTAGCAAGAATACCACGAAAGCAAGAAAAAAGAAGTACGCTATTAACTATTAACGTACCTGTCTCTTCCGAAACGAATGAGTACTATGTAGAGCTCTATACTACCATCGTTCCTTCTGAGTCT
+
>:=C?BBB><>?;<<<;;<666>>?:<ADACC@A@@4;25499;:>8<:.334<=BCDDE5C>AA@AAACBBAB;>:;5555$5<7<.55505;9=<AA@@@:;79=BD@CCD@BCDCCEBBBC;;;BBCDACBBF?A@BBBDED?C?B;;5;@B;;:@@?AABBBB?BB<9:449;777)38;69:?===%;;50///>?ABB?B?BB@@;>;>ACCCADB@;;;D?B?AAA9@@?9?>????CBBBBB??@BAABBAAABCAB=C>>>B=A:>188;=====
@ATNG8:00614:01493
GATAGTACATGATAGACGACACCAGAAGATCATGGAACTCTAGAAGAATTCAAGATTTTTAACACGAGAGTTAAACGTAAAAAGAAGGTTTTGCAAGACTCACGTTAACAATATTGCAGCAGTACGCACACAATCGAAGCGCAGTAAGGATGGCTAGTGTAACTAGCAAGAATACCACGAAATGCAAGAAAAAAGAAGTTACGCTATTAACTATTAACGTACCTGTCTCTTCCGAAACGAATGAGTACGATGAGATCTCGTGTGCTACCATCGTTCCTTCTGAGTCT
+
4997/////97:9::>9999=A:>;=8659?=95.549999999.4/392//)//////$47::4455<5516=29555:::(55.55::<+97;)////9779:5:.445444.4489<>>===@D;99CC@B;;:@B@@@A@>?:@?BEC@D;;;@:;98=>>>:A;?:5969)////:*//663/33333#/8(//(//88;==6:4888815365@AD:>?==BAB?C?ABC;@?:495:<<;<<<<;;:93337888888:::28879<8=:>;?AAA@:0/
@ATNG8:00614:01501
GATGGTAGCGCATATCAGCGCAGCCCAGAAGATCAGGAACTCTAGAAGAATTCAGATTTTTTAACACGAGAGTAAACGTAAAAAGAAGGTTTTACAAGACTCACGTTAACAATATTGCAGCAGTACGCACACAATCGAAGCGCAGTAAGGATGGCTAGTGTAACTAGCAAGAATACCACGAAAGCAAGAAAAAGAAGTACGCTATTAACTATTAACGTACCTGTCTCTTCCGAAACGAATGAGTACGTGTGCGACGTGTCTCCTACCATCGTTCCTTCTGAGTCT
+
@@<E?ECCC@@@@@AA@CCDCCCCC>C;:8<AABBB=@=@BBBBCBACB@B>BABAAAAAA)B@DCCCCCCCDCB>BCBBDCC5CD=@4;;;.;CC@CCCBCCCCC@C@9:;:CC?CBBAAACCCDCBAB@?A=BCCC@BBBBCBBA@DADAA?BCCCBBCD@CBBBCC<@@@BBB?BDCCC<BA@<@@@@?.@?=>>?BBBBBC>A>ABBC?A=A>BBB?BCA@@@C?C@BBC=CAB>AABACBBAAAABBBBBCCCDCBB?997>AAABB?B=?>?BBDBABB
@ATNG8:00616:01529
GATGGTAGTATCTGTCTACGAGAGCCAGAAGATCAGGAACTCTAGAAGAATTCAGATTTTTAACACGAGAGTAAACGTAAAAAGAAGGTTTTACAAGACTCACGTTAACAATATTGCAGCAGTACGCACACAATCGAAGCGCAGTAAGGATGGCTAGTGTAACTAGCAAGAATACCACGAAAGCAAGAAAAAAGAAGTACGCTATTAACTATTAACGTACCTGTCTCTTCCGAAACGAATGAGTACTGTATCTATGTGTGCGCTACCATCGTTCCTTCTGAGTCT
+
?;?@8==@@@B<<;<<@@>>GD:998<<<8<<9::?;?69:A<<883384:6:??@?BBB1B>@AA@@@@@999+98<ABBB5AA=A4;;;6;BB@CCCCCDCCC?@?@B@CDD@CCCBBCCDFCCCCCCBB?BCBB@BCC@@???9@=AAA?BBB@AACD@CBBBBB?AA????:==<<<,9:9;999999%9<8;879CB@??<?<??AA<B;>>CBB>BBBB@@@<@=?AB=ABB?:::ABBBBCBCABAEBBBAABBBBBBC@B>>=>8=5;5;=>888==
@ATNG8:00618:01484
GATGGTAGAGTATCATGTGTATCTCCAGAGATCAGGAACTCTAGAAGAATTCAGATTTTAACACGAGAGTAAACGTAAAAAGAAGGTTTTACAAGACTCACGTTAACAATATTGCAGCAGTACGCACACAATCGAAGCGCAGTAAGGATGGCTAGTGTAACTAGCAAGAATACCACGAAAGCAAGAAAAAGAAGTACGCTATTAACTATTAACGTACCTGTCTCTTCCGAAACGAATGAGTACGAGAGAGCACACGTGTCTACCATCGTTCCTTCTGAGTCT
+
568805-0/777/5/;//-5-//7507////7/458;74544444.45.5.4444444&5.55999955955)5555555$5>56(---&,,,(,,,,8::::497999=?A;887:@@56666><<9969=@@=<AB@???AA?B?BB@=@;;49::><@@=AAB?@@;??;8;;773(378388888'880///99::=B>A7;2256;689A@?9=:9:@@A<A<??D;A9929=>@??CDA@AA99:9@???@??@887:===>??B>B>B@@??=9:
@ATNG8:00618:01486
GATGGTAGCGCACACATAGATACAGTACTCATTCGTTTCGGAAGAGACAGGTACGTTAATAGTTAGTAGCGTACTTCTTTTTCTTGCTTTCGTGGTATTCTTGCTAGTTACACTAGCCATCCTTACTGCGCTTCGATTGTGTGCGTACTGCTGCAATATTGTTAACGTGAGTCTTGTAAAACCTTCTTTTTACGTTTACTCTCGTGTTAAAAATCTGAATTCTTCTAGAGTTCCTGATCTTCTGGGTGTATCAGCGAGTATCTACCATCGTTCCTTCTGAGTCT
+
;6>>:@CBBBDCDCCBCBCDDDBBBBCBBDAA?ABAB<BB@B@BBBCBBD?CCCBD?C?BBBB?BCCCCBBBBBA?9:999*:?=??@@<@@AA?BBB?BC?BBCCCC@BBFBCBBB@CCD?B?BBBB@AAA>ACCC@BCCCDAAACDECCAAAB@CCC?BB@B@BCCCBBBCC?B@@?@7>=?:::999*:B@@A>BCECCCCBBC@EEFF3CBBBD@C@CD@BBBCCCC?B?BCCDED=B99949@@BFDCCBDBCBBCCCCC@CBCDD=B=B?CCDCCB99
@ATNG8:00620:01517
GATGGTAGCGCGACGAGCGTAGACCCAGAAGATCAGGAACTCTTGAAGAATTCAGATTTTTTAACACGAGAGTAAACGTAAAAAGAAGGTTTTACAAGACTCACGTTAACAATATTGCAGCAGTACGCACACAATCGAAGCGCAGTAAGGATGGCTAGTGTAACTAGCAAGAATACCACGAAAGCAAGAAAAAGAAGTACGCTATTAACTATTAACGTACCTGTCTCTTCCGAAACGAATGAGTACTGCGTCTCACTCTCGCCTACCATCGTTCCTTCTGAGTCT
+
499:>@;>?BBBDCBCCGAB@B@@>6>99;:>@;;<>B4::;;7@>:@@?C:=<>;;;;;:#3488455====<?5<9;;;;;*9?;@4;;;*;:;4:6A@ACCA@+0+00+000*0?BBBDDDCCDCCCCBB@@@@B>;;;DG;::<@=@@@<@AA@@@BB?ACABCC@@?<?BB99:DED=B:94:==>?1?B>BBAAC>==@<@=@???1818<;<;5;;:>@?@?@=AAB=BBB<??B@AABABB?@A@BA@@?AABA?BAD?A?>9;6:<A:???@A::9
@ATNG8:00623:01520
GATGGTAGCGAGCGAGTGTGTATACCAGAAAGATCAGGAACTCTAGAAGAATTCAGATTTTTTAACACGAGAGTAAACGTAAAAAGAAGGTTTTACAAGACTCACGTTAACAATATTGCAGCAGTACGCACACAATCGAAGCGCAGTTAGGATGGCTAGTGTAACTAGCAAGAATACCACGAAAGCAAGAAAAAAGAAGTACGCTATTAACTATTAACGTACCTGTCTCTTCCGAAACGAATGAGTACGATGAGATCTCATGTGCTACCATCGTTCCTTCTGAGTCT
+
965>266B@AA@@<;9BC>CECA??>B;::,;??;CC:;89@?=?9819929;>@>;;;;;;$:=BBCFCCCCAA@8>@::;:;*;;5;=CEM<CII@C;:;BBADB@B@CE@CCC?BBBBBBBBCCCCCCC@A>ACB@?BBBABCC?@A@D<;9;BB@ADCD@CCCCBA?CC?BAE@AA99929>><@@ABBA(AC?B9::BAABB?B?BABA;;5;<BCC@CD;;;;;5;5;@@8>AA=AAA?@?AABABBBBBBBBC9;;BBBBB@ABBAB<A7;8;CCAABBA
@ATNG8:00623:01521
GATGGTAGTATCTGTCTACGAGAGCCAGAAGATCAGGAACTCTAGAAGAATTCAGATTTTTAACACGAGAGTAAACGTAAAAAGAAGGTTTTACAAGACTCACGTTAACAATATTGCAGCAGTACGCACACAATCGAAGCGCAGTAAGGATGGCTAGTGTAACTAGCAAGAATACCACGAAAGCAAGAAAAAGAAGTACGCTATTAACTATTAACGTACCTGTCTCTTCCGAAACGAATGAGTACACACTCTCATATGACACTACCATCGTTCCTTCTGAGTCT
+
@@@@<@CBB?@ADCCDCCCCGBBBB?BCC@DEBBA@>A@BCCAAAB?BB?B?CAAABBBB3B?BBB@@ADDBBB9A?;;;;;*;?<=;@@@7ABE@BDCCCCBBB@C@BB@BCD>AACBBBBCCCFCCCBBB?CCCC>A@@DBBCC@C?B:::;CCCCCCC@BAABBB?BB?AAA?BBBBA8?>?;?@EDD2DD?B??>BCBBA=C:==AC=B:>?BCG@BCCBAAA=A>ABC>BBB?BBBABBBBBBBBBCCCBBABBCCCCCDAB???B?B@D?BBB??999
@ATNG8:00623:01526
GATGGTAGCACACGAGATCTCATCGTACTCATTCGTTTCGGAAGAGACAGGTACGTTAATAGTTAATAGCGTACTTCTTTTTCTTGCTTTCGCGGTATTCTTGCTAGTTACACTAGCCATCCTTACTGCGCTTCGATTGTGTGCGTACTGCTGCAATATTGTTAACGTGAGTCTTGTAAAACCTTCTTTTTACGTTTACTCTCGTGTTAAAAATCTGAATTCTTCTAGAGTTCCTGATCTTCTGGTGAGATATGCATGATGCTACCATCGTTCCCTTCTGAGTCT
+
:;>>=BBBBBCDCDCCBCCDCBABACBBBCCC@CCCD>CC?D?CCCCCCC?CABBB?C?CCCC?B?BBBCBCBCB?AA@AA2@A@BECC>CCAB?BBB?@A499@?=?;?A@BCBB@<@<=:=<@DBB@???;?@<<6<<<<<>?@CB?@@A=993:;94;=8=:>>>===C;;59;<;<1;8=488888(6=666(577552;778-6666'277793:19A;@@AA@@@7:7:><://)/6617C@A@@@A===AAAA@=;6616:::<588297?@;;;///
@ATNG8:00629:01482
GATGGTAGAGAGACTGTAGCGCACCCAGAAGATCAGGAACTCTAGAAGAATTCAGATTTTTAACACGAGAGTAAACGTAAAAAGAAGGTTTTACAAGACTCACGTTAACAATATTGCAGCAGTACGCACACAATCGAAGCGCAGTAAGGATGGCTAGTGTAACTAGCAAGAATACCACGAAGCAAGAAAAGAAGTACGCTATTAACTATTAACGTACCTGTCTCTTCCGAAACGATGAGTACGATGAGATCTCGTGTGCTACCATCGTTCCTTCTGAGTCT
+
499<055?>:;>>@BABCCCCCCCC?CBA<@>@@9949?@@@B@@@>::6:;??AA?FAD0?7:0//6=-//::2////:::+;;6=<@@?2?<<?ADBAA>=99.9.998>=>9<>>596;<<<><@@>9949@?A?@@@@@@?@;A6::A=AA>=:>00)0;;;7838=8=@;6;<37/33718ACC:@A<>=>999<78171:79;8:495::A=@>@:9:?8:6000*0000//8897333888;<::------..;=,228874:,2,25569977
@ATNG8:00633:01523
GATGGTAGGCGTGTGAGAGTCTGCCCAGAAGATCAGGAACTCTAGAAGAATTCAGATTTTTAACACGAGAGTAAACGTAAAAAGAAGGTTTTACAAGACTCACGTTAACAATATTGCAGCAGTACGCACACAATCGAAGCGCAGTAAGGATGGCTAGTGTAACTAGCAAGAATACCACGAAAGCAAGAAAAAGAAGTACGCTATTAACTATTAACGTACCTGTCTCTTCCGAAAATGAGTACGATGAGAGAGCTCTCTCTACCATCGTTCCTTCTGAGTCT
+
BBAB?B@C@CBBBBCCCCBBBBCCF?CCC@BCCCCC@C?CCCCCCC?BB?B?CC@@@CCC3C?AAAABBCCCCC>CCAA@??2>A?A7>>>5>AC@BABACD???<A<@@<@AA<>>@@A@A@@@===;::A;AAAA9>>>>AA==9>;A>B>BBBBA=AA;A=A@AA>AA>AAB?BB777.9793;@DCD/8868@@@ABA==:==>>=A;C=AA:;=:@@@@===;A;>>>>2>;;;>>>9@@@@A@AABBBBAAAAAAA;A===>9>9>:????A>;;
@ATNG8:00637:01484
GATGGTAGTCTTAGATAGTCTATAGTACTCATTCGTTTCGGAAGAGACAGGTACGTTAATAGTTAATAGCGTACTTCTTTTTCTTGCTTTCGTGGTATTCTTGCTAGTTACACTAGCCATCCTTACTGCGCTTCGATTGTGTGCGTACTGCTGCAATATTGTTAACGTGAGTCTTGTAAAACCTTCTTTTTACGTTTACTCTCGTGTTAAAAATCTGAATTCTTCTAGAGTTCCTGATCTTCTGGTCTCTCTCTCACGCACTACCATCGTTTCCCTTCTGAGTCT
+
ACCE?DDCC@@?ACDCDCCEEBCDDCCCCCAA>@BCC>BB@C@CAAAAAB>BBBBB>B>BAAB>C?AAAAABC=C?BBGDD3BB@@>=>9>CCB=A@B?BB587?B??<>>>>>AA?<@@A;<:>AAAA@@@;AB:859<<<>>>@?@??B==>@<>=>;>A=B<>>@?@@A>><>==EE;E<>;==<<<+9:333-3-----6:9>=BBBA.===??<@<AA;ABAA@??;>:>>===?;>>@=@@@A?????ABBB==///959::6760:<4=:???<@<//
@ATNG8:00644:01487
GATGGTAGGAGACACGTCGCACACGTACTCATTCGTTTCGGAAGAGACAGGTACGTTAATAGTTAATAGCGTACTTCTTTTTCTTGCTTTCGTGGTATTCTTGCTAGTTACACTAGCCATCCTTACTGCGCTTCGATTGTGTGCGTACTGCTGCAATATTGTTAACGTGAGTCTTGTAAAACCTTCTTTTTACGTTTACTCTCGTGTTAAAATCTGAATTCTTCTAGAGTTCCTGATCTTCTGGAGATACACATGATACTCTATCGTTCCTTCTGAGTCT
+
:66>:>B>:>@CDBBBCCCBCBBABBCCBBBB?A@@A;@@=B?BCDCCCC@CCABB6:5:?>>:A>BBBABBBDD>BBBBB3A@<@?@@;@AAA?B??;?D?>>?BBB;?>???@9818==:>;????>=>E=A;;;;?===?;;;@@BAA;;;@9889=??<@<>>BAA>??>:===DD5A<A<>>>>>/=<9::+//<//-9--/)///'.788A5;6??4>@@A=>><@<@BA>>>:==?<;;;D@@@A@@@A@@@?@ABA=>><>;?=BA@@?@@?
@ATNG8:00646:01512
GATGGTAGGAGACACGTCGCACACGTACTCATTCGTTTCGGAAGAGACAGGTACGTTAATTAGTTAATAGCGTACTTCTTTTTCTTAGCTTTCTGTGGTATTCTTGCTAGTTACACTAGCCATCCTTACTGCGCTTCGATTGTGTGCGTACTGCTGCAATATTGTTAACGTGAGTCTTGTAAAAACCTTCTTTTTACGTTTACTCTCGTGTTAAAAATCTTGAATTCTTCTAGAGTTCCTGATACTTCTGGCGCTCTTTCACATCGTTCCTTCTGAGTCT
+
<>CE@CCC@C@AACBBBBBABA:;;BBBBCBB>B;;;0;@<@?BAAAB@A=@C@>=:>+0)000)06;;?B@A@@A?@@@@?0>>0//;;;57:<??4966199:888==?9>:;886AA<AAB/5/6888>====AAAA<@@===@@@@AC<<<;99088:5;A=C=@@@885A971756666'56;4;9:::)77866.635...796936666)6/-(-3(-(/85;:9=BBB9<:=@=/./507776<7----4.44487333.349266689876
@ATNG8:00600:01570
GATGGTAGCTATACGTATATCTATGTACTCATTCGTTTCGGAAGAGACAGGTACGTTAATAGTTAATAGCGTACTTCTTTTTCTTGCTTTCGTGGTATTCTTGCTAGTTACACTAGCCATCCTTACTGCGCTTCGATTGTGTGCGTACTGCTGCAATATTGTTAACGTGAGTCTTGTAAAACCTTCTTTTTACGTTTACTCTCGTGTTAAAAATCTGAATTCTTCTAGAGTTCCTGATCTTCTGGATAGCGACGCGATATACTACCATCGTTCCTTCTGAGTCT
+
=CDH@CC:66;>==@<A;;@=;?;==??ACCC?CBBC?CB@B@@@@@@BB?DCBAA>A8::BD@B?BCBBBBB@B?==>:?+>A?=B=<3<BBD?CCC?BB>@>ABCB?BBBAA?@@=D??9>:>A?>=;;==A@@A8>>AB>>>??@@DD@>>>:>=@=??;?=B@>;;;A@@5;;;;;/;;@;>>AAA.;;=<<6<77///=:6;7;FCB/B888?:>:==9>==>???<A;@@AAAA577A>BC???>>AAAAAAAAA>>>@;?<>=D=A=A6::>8:8AA
@ATNG8:00605:01533
GATGGTAGGACGAGCGTCTGAGAGGTACTCATTCGTTTCGGAAGAGACAGGTACGTTAATAGTTAATAGCGTACTTCTTTTTCTTGCTTTCGTGGTATTCTTGCTAGTTACACTAGCCATCCTTACTGCGCTTCGATTGTGTGCGTACTGCTGCAATATTGTTAACGTGAGTCTTGTAAAACCTTCTTTTTACGTTTACTCTCGTGTTAAAAATCTGAATTCTTCTAGAGTTCCTGATCTTCTGGCGCGTATGTATGTCGCCTACCATCGTTCCTTCTGAGTCT
+
949:5:>A=A;;5;??BBBCEHBB@CCCFFBB?BBCB<@@8;8;BCECCC@CBCBJBF@CCCC@F@CCCAABCDC>;;;;;*9C=B@AB:A@@>7@<<:>B?BB;;;DACCCCBAA@?BAA?B?BBBAB;;;=@BBCACCCBAABBCBBBA;;;>9@AA?CC?B?AAA;;;DCD@C;;;;6;>B>;;;;;*;CIIH?CCCCAAABAA5;;;;*;@?AA=A=AD@CBAAA;;5;6;?@BBB>BDLAAABABBCCCBB@ABFC@C<;8<;;BCAHIIACCBBBBBB
@ATNG8:00606:01557
GATAGGCACTGCGCACACATCCCAGAAGATCAGGAACTCTAGAAGAATTCAGATTTTTAACACGAGAGTAAACGTAAAAAGAAGGTTTTACAAGACTCACGTTAACAATATTGCAGCAGTACGCACACAATCGAAGCGCAGTAAGGATGGCTAGTGTAACTAGCAAGAATACCACGAAAGCAAGAAAAAAGAAGTACGCTATTAACTATTAACGTACCTGTCTCTTCCGAAACGAATGAGTACTGTTCTATGTGTGCGCTACCATCGTTCCTTCTGAGTCT
+
BBCBB@BBBBBCCCDDCCBBCD>DCC?CCCCCC@C@BBBBCCC@CE>?>@CCBBBBB3B?BBBCBCBCAAA<??=@@@@0@D@D@BBB;CCDACBBBCDD@A?@ACJ@CCB?BBBBCDCCCCCDCCCCC?CDDD<@?BBCBBB>C?CCC?BCCCCCBC?ABBCBB>BD>@?A?BB@AA<@@@;::9999%9@<@;:;BADAA<A;@@AA:=:<AB@@=@BBCBBB@C?BBE>B??=?CDDCBAABB?D><<BBCCCA?????<AAAAC?C=A?CCDAA??>
@ATNG8:00607:01572
GATGGTGAGTACAGTGTAGTAGAAGAAGATCAGGAACTCTAGAAGAATTCAGATTTTTAACACGAGAGTAAACGTAAAAAGAAGGTTTTACAAGACTCACGTTAACAATATTGCAGCAGTACGCACACAATCGAAGCGCAGTAAGGATGGCTAGTGTAACTAGCAAGAATACCACGAAAGCAAGAAAAAGAAGTACGCTATTAACTATTAACGTACCTGTCTCTTCCGAAACGAATGAGTACGAGAGAGCACACGTGTCTACCATCGTTCCTTCCTGAGTCT
+
A<?B<=CCCBCCCCCDCCCCCCD?BB?BCBBBB@B?BBCBBBA>AB>B>BABABBBB3C<>>AAABBBBBB=A?97555(6::>8>>=,98=:>?@==>??@<@<@@:@AA;>7777///===A>>>?B=BA@@<@>>==>AA;@<@??;<>@@A>>>:?>>>B>;>>:?>>5::555,799:>???@/?@<@ABAD?>>>=B=@??@=A=A>>>A:>=>>CAA;A;>9909//00;;;;@@@@@@@>>>A@???AAA>>=>7;;>>A9>58287;<9::;A
@ATNG8:00609:01550
GATGGTAGCGAGCGAGTGTGTATACAGAAGATCAGGAACTCTAGAAGAATTCAGATTTTTAACACGAGAGTAAACGTAAAAAGAAGGTTTTACAAGACTCACGTTAACAATATTGCAGCAGTACGCACACAATCGAAGCGCAGTAAGGATGGCTAGTGTAACTAGCAAGATTACCACGAAAGCAAGAAAAAGAAGTACGCTATTAACTATTAACGTACCTGTCTCTTCCGAAACGAATGAGTACAGAGAGTACGATATGTCTACCATCGTTCCTTCTGAGTCT
+
<<CC;==B>>>;;;;;<<<=><<>;;;=9=5959904888:44/938:)/)/8944444$5.55555566==@05544444$55.549::0<>?8>=;;;<<<<0549<7;:>6<<0//99<<====BBCE=AAAA499?@@<@@;=:=00+/6----//7;99<59248;2894>??A=3833//:??@0??5/////==;;7<8====7:;?CAAA;;A5559949,//;19//+/9;>ABAA?BA@9:9??AB???BBBAA:==9:93:;A4:8=>=<:9
@ATNG8:00616:01545
GATGGTAGGCGAGAGTGAGACGCAGTACTCATTCGTTTCGGAAGAGACAGGTACGTTAATAGTTAATAGCGTACTTCTTTTTCTTGCTTTCGTGGTATTCTTGCTAGTTACACTAGCCATCCTTACTGCGCTTCGATTGTGTGCGTACTGCTGCAATATTGTTAACGTGAGTCTTGTAAAACCTTCTTTTTACGTTTACTCTCGTGTTAAAAATCTGAATTCTTCTAGAGTTCCTGATCTTCTGGGCTGCGCTGATATGCGCTACCATCGTTCCTTCTGAGTCT
+
444<8>BB>BBBBCCCCCDCBAACCCCCCC@@?@CCC=BB?B@CCCBCBB?BBAA@?C?AAAB?C>???AAACDC><<<=;.=A>A@BC<BC@@<@BC?BC;>=AAAA?ABCC@???9@>>:>;?>>>===>;A>>>7;;A>>>>>ABBAA>>>><==>>@@;>;@@A?@@A>>8>????6?<?;>?>?=.;>;;<6<:<98:>9<<;???@/?@@@@=B;?>=AAAA@@@;@<@A@@??766=>4>///;;99>AAA@@@@@<<8=>>?A<><><???@>>>>
@ATNG8:00616:01564
GATGGTAGTGTCAGTGCGCGTCGTCCAGAAGATCAGGAACTCTAGAAGAATTCAGATTTTTAACACGAGAGTAAACGTAAAAAGAAGGTTTTACAAGACTCACGTTAACAATATTGCAGCAGTACGCACACAATCGAAGCGCAGTAAGGATGGCTAGTGTAACTGGCAAGAATACCACGAAAGCAAGAAAAAGAAGTACGCTATTAACTATTAACGTACCTGTCTCTTCCGAAACGAATGAGTACTGTATCTATGTGTGCGCTACCATCGTTCCTTCTGAGTCT
+
A@BC@CBBCCCCCDCCCCCCCCBBB@CFC?CCCEAA<A<A@BBBBC?AB?C?CCA???AA3A>BBB>>>CCBBA8>?:;;;;*;B=A;@@@9ADGGCBBCCCC;:7;@BB?BBDADCBABBCCCCCCCCBBB?CCCC?BAAABCAB?D@BA@?ACDCCCCC?BBC@BB@BBACBB?BCDEE=BAA?BDDCD3BB?BBBBBBBBB?B?BBBF>A>ABBBB?BBAAAAA>@>A@@9@??<?BBBBBCBBBCBB999CBBCCBBBB==8=>>>@<@<@<?@A>>>@@
@ATNG8:00617:01539
GATGGTAGATATATGCACGCTCTACCAGAAGATCAGGAACTCTAGAAGAATTCAGATTTTTAACACGAGAGTAAACGTAAAAAGAAGGTTTTACAAGACTCACGTTAACAATATTGCAGCAGTACGCACACAATCGAAGCGCAGTAAGGATGGCTAGTGTAACTAGCAAGAATACCACGAAAGCAAGAAAAAGAAGTACGCTATTAACTATTAACGTACCTGTCTCTTCCGAAACGAATGAGTACACACTCTCAATGACACTACCATCGTTCCTTCTGAGTCT
+
DDCC?BBCCCCCDCAAADCBBDCCB@BBC?BBBB@@=@?AAACCBB>BC@C?@@ACDFFC2A>ADCBBBBBBBA8>?;;<;;*;B>B5;;;6;CC?AAACCFCBC@D@BB?BCC@CCABBBBBBCCDCHCBB>AA;:6;BBABBAA>B?B@@>@BBBCCCB?BCBBBC?BB??>>?CBABC8:9:<?>?@@2@A?B9::ECC@@<><??@?6;7;@BBB@CB@@@AA?B??@@=@DKAEAABBBBBBBBBBB9999ABAB@?>?6;;;;@AC@C@BBB@@@BB
@ATNG8:00618:01547
GATGGTAGCACGACACGACGATGTGTACTCATTCGTTTCGGAAGAGACAGGTACGTTAATAGTTAATAGCGTACTTCTTTTTCTTGCTTTCGTTGGTATTCTTGCTAGTTACACTAGCCATCCTTACTGCGCTTCGATTGTGTGCGTACTGCTGCAATATTGTTAACGTGAGTCTTGTAAAACCTTCTTTTTACGTTTACTCTCGTGTTAAATATCTGAATTCTTCTAGAGTTCCTGATCTTCTGGGTGTATCAGCGAGTATCTACCATCGTTCCTTCTGAGTCT
+
44;=9=BBABBB@=;;;<>666=@BBBBA9:9=BAAA>AD@C@C@@@9968;;;55057<B<=9<8<@CCA@733388899+:A?BB@=3<00+/6:6><BB;789???<A@>>>C>>;>DC<B<CCA?>>>@<>>>A<??@@?????>AA@99:=-//=9@@9@=@@@B?;;;?8<=<==/=7<7:::::*:@=>>5===<>>===>5::1;;;;=BA<A<AB=>====<<9<;=;///>56/88)87<=>A=>>@<9<///://(5979<495;9=<9@>777
@ATNG8:00630:01577
GATGGTAGTGTGTCTCTGAGAGTAGTACTCATTCGTTTCGGAAGAGACAGGTACGTTAATAGTTAATAGCGTACTTCTTTTTCTTGCTTTCGTGGTATTCTTGCTAGTTACACTAGCCATCCTTACTGCGCTTCGATTGTGTGCGTACTGCTGCAATATTGTTAACGTGAGTCTTGTAAAACCTTCTTTTTACGTTTACTCTCGTGTTAAAAATCTGAATTCTTCTAGAGTTCCTGATCTTCTGGTCTACTACACTGTACTCTACCATCGTTCCTTCTGAGTCT
+
;BA@<BBBBB@@@B<<AAAEDDCCCAAAAA@?>@BCC>BB?B?BDDCCCC@BCCCC?C@BDCC@B@CCCCAAACC?CCCCC1CC@CCDD>CCBB?CCF@BB9;;;CCFACCFEFFJC@CCB?B@DCCCDBCC@CBBB@BCCCAABCCDDDCCBBB?BBA?BB=@=@CCABBBBA>?;;;;.;>C=;;;;;*;BBCD=CCEBCBBBBB?AEEE5CAABEACACF@CCCCC9:8:?BBABBB=@@A=BBBBCCCECBBBCCCCDCCC<::;;;?B@C?BDDBBBDB
@ATNG8:00636:01549
GATGGTAGCGCACACATAGATACAGTACTCATCGTTTCGGAAGAGACAGGTACGTTAATAGTTAATAGCGTACTTCTTTTTCTTGCTTTCGTGGTATTCTTGCTAGTTACACTAGCCATCCTTACTGCGCTTCGATTGTGTGCGTACTGCTGCAATATTGTTAACGTGAGTCTTGTAAAACCTTCTTTTTACGTTTACTCTCGTGTTATAAATCTGAATTCTTCTAGAGTTCCTGATCTTCTGGCTCTCGTAGACAGATACTACCATCGTTCCTTCTGAGTCT
+
<:@B>;<CDCDDCCCAABCCCBBBBAAACBCGABBC>CE@C@;;;ICGG@CB@;;769>CAB@B@BBBDC;;;A=;;;;;):=88:>=4<<?;:>>A=@@79:?BAB?BCCDCJCEACCD@C@CDCCBBBC?CEAA=@@AACCCCBBBBDBBBC@CCC?CC@C?BB@@@BBBI>BAAAA3@<@5;;BBB0BBABB=BBABCBAAACACCCF?BAAGDADBCC?BBB@@@C?C@BBCBED>AAB?BCCDAA@BCCCCFDDABBCC?@@@AC=A?A@CECBBBAA
@ATNG8:00636:01559
GATGGTAGCGAGCGAGTGTGTATACCAGAAGATCAGGAACTCTAGAAGAATTCAGATTTTTAACACGAGAGTAAACGTAAAAAGAAAGGTTTTACAAGACTCACGTTAACAATATTGCAGCAGTACGCACACAATCGAAGCGCAGTAAGGATGGCTAGTGTAACTAGCAAGAATACCACGAAAGCAAGAAAAAGAAGTACGCTATTAACTATTAACATACCTGTCTCTTCCGAAACGAATGAGTACGATGAGATCTCGTGTGCTACCATCGTTCCTTCTGAGTCT
+
68--(-5777;;:<=;;;?>;;;<<8<=?:66/:77)/)//:88//)/9)/(/9:44444$57<==@@@@<<<>4;;;<=<<(555)549990;<<9;;;;;;566:=;==:==<7;?99:?@BBBCCBAAAA=AA;;59B?>@=@@>?@D9;9:CBABBBB?BBAB@@=@?9==<8<7787.3;;688><?1<C>BBBBBCBBB?B9:9AB==8=>;;;5:<<;::76;.56;198737;=BB@@?@AAB>>?AAAAAAAAAAAA=C===B=B=A8;;@@@=>=
@ATNG8:00636:01570
GATGGTAGAGAGACTGTAGCGCACCCAGAAGATCAGGAACTCTAGAAGAATTCAGATTTTAACACGAGAGTAAACGTAAAAAGAAGGTTTTACAAGACTCACGTTAACAATATTGCAGCAGTACGCACACAATCGATGCGCAGTAAGGATGGCTAGTGTAACTAGCAAGAATACCACGAAAGCAAGAAAAAGAAGTACGCTATTAACTATTAACGTACCCGTCTCTTCCGAAACGAATGAGTACGATGAGATCTCGTGTGCTACCATCGTTCCTTCTGAGTCT
+
:::D?AACBCCCC;;=CCCCCBBBC?CCC?CGCBBB>B?CCCBBBB?@@6:37@@<<>?2=9>777>>><>=>33344444$44.5.555&5<<7<66659954.48993:??8?@;9:@>@BCAAABBBC?C@@@;;;AAAA:0-09=00,0>:::???9><?>>@?BA?BBB?AC@?<6965-66778(7:65655:=A;;:;;?ACC9?<??::9D=C::9AC@E@BCC=B@@<@@@@AABCBBBACCCCBBAA999:@::3:@@=<9?4938AAA?===
@ATNG8:00638:01578
GATGGTAGCGCATATCAGCGCAGCCCAGAAGATCAGGAACTCTAGAAGAATTCAGATTTTTAACACGAGAGTAAACGTAAAAAGAAGGTTTTACAAGACTCACGTTAACAATATTGCAGCAGTACGCACACAATCGAAGCGCAGTAAGGATGGCTAGTGTAACTAGCAAGAATACCACGAAAGCAAGAAAAAGAAGTACGCTATTAACTATTAACGTACCTGTCTCTTCCGAAACGAATGAGTACGATGAGAGAGCTCTCTCTACCATCGTTCCTTCTGAGTCT
+
DBBB@CBAACCCAABAAABABBBBB=BBB>A@ABBB?C@BBBDDCC@CC8:8:BBBBCDC5E?AB@BBBCCCBC>DCBBCCC3;;7;=AAA9ABB@BA@@BBABB@C@@@=@BC@CCABABBBDCCDBBBCCAFBAA?B;;;@@@C@C?C;;9<ECBBCCC@BBCBBB?BB?CBB=@@???8???;??KFE2BA?BCCCCDCBA999:CBD?><>@BAA@B;;;BBA>A=AAA;AA@=@@@BBBBDC:99BBBBBDA@@@??????C??;A=@=A=AACBB??9
@ATNG8:00639:01573
GATGTAGATACTCGCTGATACACCCAGAAGATCAGGAACTCTAGAAGAATTCAGATTTTTAACACGAGAGTAAACGTAAAAAGAAGGTTTTACAAGACTCACGTTAACAATATTGCAGCAGTACGCACACAATCGAAGCGCAGTAAGGATGGCTAGTGTAACTAGCGAGAATACCACGAAAGCAAGAAAAAGAAGTACGCTATTAACTATTAACGTACCTGTCTCTTCCGAAACGAATGAGTACGAGAGAGCACACGTGTCTACCATCGTTCCTTCTGAGTCT
+
:<<=DBBBCBBBDCCCCGFCCBAA:A;;4<CAA@@<@@BBBCDCB@BB>A=@AA@ABBB2A@CBBBBBAAACC>AABBBBA2BA?C=@@@9ACC@CFHICCA@@@C@CB@B@A>ABCCCCCCCCCCCCBBC@CCBB@BBBCBBBB?B?A::7:AAAAAAD@C@@@0000@:@@A8?=889+777678787(3=;A9::CCA>A7;7:>>>1818=BBCADCCBBBD=@=???9?AA;??AAAABBBA???>>99777<<77/;85...-906(/(/66//3<;
@ATNG8:00644:01539
GATGGTAGTGCGTGAGAGAGAGACCCAGAAGATCAGGAACTCTAGAAGAATTCAGATTTTTAACACGAGAGTAAACGTAATAAGAAGGTTTTACAAGACTCACGTTAACAATATTGCAGCAGTACGCACACAATCGAAGCGCAGTAAGGATGGCTAGTGTAACTAGCAAGAATACCACGAAAGCAAGAAAAAGAAGTACGCTATTAACTATTAACGTACCTGTCTCTTCCGAAACGATTGAGTACACACTCTCATATGACACTACCATCGTTCCTTCTGAGTCT
+
:5<<7<AB@BBBBAACCCEEBBBBB=BBBABBBC@A=@@CBBACAB?@@>@?BBC@AAAA2@?BB<A==CAA@C>CCBB?;;9;C@D>BBB:BBBABBAABCBBB7;6;@=@BCACBBCCCCCCCIECCCCB@CCCC>@@CBBB??=@?BBB@CDCCB@??@BBBBBB@BB?BAB?BBBBD<AA@<@@@@A2@D?B?@;A@???:=:=?@A5;5;?CCCACC=;;@@>B>BBB=BBCB@BDCCCDDACAABBAAABBCCCCCDCC?CCBCC@C@B@BBCBAC?@
@ATNG8:00647:01554
GATGGTAGTATATCGCGTCGCTATCCAGAAGATCAGGACTCTAGAAGAATTCAGATTTTTAACACGAGAGTAAACGTAAAAAGAAGGTTTTACAAGACTCACGTTAACAATATTTCAGCAGTACGCACACAATCGAAGCGCAGTAAGGATGGCTAGTGTAACTAGCAAGAATACCACGTAAGCAAGAAAAAGAAGTACGCTATTAACTATTAACGTACCTGTCTCTTCCGAAACGAATGAGTACTGTATCTATGTGTGCGCTACCATCGTTACCTTCTGAGAT
+
66>>:=>=;;;;>>>;;666;9<::055<7<>>>>?666>><<<@:<<8<5556<<>>>+>9><<>A>>;887*73=>@@@+@@<@2999&5;<>>A???;5559=:<<8<554)4<::;?>>>@>><<;@=?@BD@BB@??A@A=A=A@@=@BBABCCB?CB@???;=?9>>=>?::88.339389999+:@=<==BB>;;;;?<><>>;?:>=A;<5<@;:;AB=?89:9/9?<<?A@AA@@@BBB@BBA@@?<AB888;=;388<<>:>?:>7:6632*(
@ATNG8:00602:01591
GATGGTAGGCACTGCGCACACATCCCAGAAGATCAGGAACTCTAGAAGAATTCAGATTTTTAACACGAGAGTAAACGTAAAAAGAAGGTTTTACAAGACTCACGTTAACAATATTGCAGCAGTACGCACACAATCGAAGCGCAGTAAGGATGGCTAGTGTAACTAGCAAGAATACCACGAAAGCAAGAAAAAAGAAGTACGCTATTAACTATTAACGTACCTTTCTCTTCCGAAACGAATGAGTACTACTCTCAGAGACACACTACCATCGTTCCTTCTGAGTCT
+
:97<0//:8>CA:;59559@A?@BB:BBC?@ABB<<4;2:BBDCCC?AB=@;>>?:;;;;)9<A??;BA?>879.9=::444$4;7;.555&5:@=ACBBCBB@@=@@BB?BBA?BAAABBBBCCCCBFCCC@CAAA?BBBBCCCC?GAE:::;BAABCBB?BBBBCB?895:AA????A@<?@A;9:::99%:@?A??;?;;=?9=8<=;;3;8=>BBC@BC=AA@@<@@;;;09993:??BCCCBBBABAACCCCBB@@@BBBB?CA??=<?294:ABABBDB
@ATNG8:00604:01612
GATGGTAGACATATCGTACTCTCTGTACTCATTCGTTTCGGAAGAGACAGGTACGTTAATAGTTAATAGCGTACTTCTTTTTCTTGCTTTCGTGGTATTCTTGCTAGTTACACTAGCCATCCTTACTGCGCTTCGATTGTGTGCGTACTGCTGCAATATTGTTAACGTGAGTCTTGTAAAACCTTCTTTTTACGTTTACTCTCGTGTTAAAAATCTGAATTCTTCTAGAGTTCCTGATCTTCTGGTGAGATATGCATGATGCTACCATCGTTCCTTCTGAGTCT
+
:=BC?BBBBBCCCCCCCCCABBBCDCCCCCBB@BAAA<@@=@?BB@??BC@CB?>?@B<??DC7B?BBA@@@@8974==>?+=@:>875'23336=::6:A7799?@?=B??===AA=?;?=A<>>>>;>=?=BD@@;@A>>>>>>A@@???><;6<<;6<A8=8=AA===A>=8<8888)99>;>ADDD/??>>>3;:?>>>CA>=1////(//--7+-+/<9===@>>><@;???BBA7;;?;?@>>>>=D???AA@>==@<<9=>>=B:=:=;>@@@A@@@
@ATNG8:00605:01593
GTTGGTAGCACGACACGACGATGTGTACTCATTCGTTTCGGAAGAGACAGGTACGTTAATAGTTAATAGCGTACTTCTTTTTCTTGCTTTCGTGGTATTCTTGCTAGTTACACTAGCCATCCTTACTGCGCTTCGATTGTGTGCGTACTGCTGCAATATTGTTAACGTGAGTCTTGTAAAACCTTCTTTTTACGTTTACTCTCGTGTTAAAAATCTGAATTCTTCTAGAGTTCCTGATCTTCTGGGATGTGTGCGCAGTGCCTACCATCGTTCCTTCTGAGTCT
+
AB@D:B=BCDD@;;=BCBBAAB@ACCCEDDAA=A@@A>BB@C@CCCCCCD@CBAAA?C@CBAA>A?BBBCBBBAA>ADDHD3AB?BBBB>BBBB@CBB?AC5999CCC@BBACCBB@;???;?;>>>?@===<AAAA<?@?:::=?AB@@@:;;>>=>=<AA<A<@?>>>@A@@<>>@BB6B7;7;CDDD/A@777.7/////;99>=DCDC.A999>;C;A?:AABB;;;5;5;;AA@@;====6=//-9,,---79=@B:>>A:==?@A<@<?:==>===?<
@ATNG8:00606:01613
GATGGTAGCGCACACATAGATACAGTACTCATTCGTTTCGGAAGAGACAGGTACGTTAATAGTTAATAGCGTACTTCTTTTTCTTGCTTTCGTGGTATTCTTGCTAGTTACGCTAGCCATCCTTACTGCGCTTCGATTGTGTGCGTACTGCTGCAATATTGTTAACGTGAGTCTTGTAAAACCTTCTTTTTACGTTTACTCTCGTGTTAAAAATCTGAATTCTTCTAGGGTTCCTGATCTTCTGGGTGTATCAGCGAGTATCTACCATCGTTCCTTCTGAGTCT
+
@:?A?B@AA;;;@@ABCBCCC@@@BBA@@@;;2;AAA<AB=@?ACCCCBBACCC;;;;@BBBA>B@BBBBBCBBB@CCCCC3CD?CBBA9?@@A>BBB>BB@CCCBBC?BBCCCCCC?A@C?C@AAACBDCC@CCCCACDCCFBBBCBBBBDCBB?BCC@BB?C@BB@@@A@BC@B;;;;.;4;4;;;;;*;?;;;0:@@ABBB;9;=ADDD1AA@AB@B@CC@CBBCC>C@D@@AACCI@CABB>ABBCCCDCCBCAABCBBBF@BCBCC@D@C?AAA@@?AA
@ATNG8:00606:01619
GATGGTAGCGAGCGAGTGTGTATACCAGAAGATCAGGAACTCTAGAAGAATTCAGATTTTTAACACGAGAGTAAACGTAAAAAGAAGGTTTTACAAGACTCACGTTAACAATATTGCAGCAGTACGCACACAATCGAAGCGCAGTAAGGATGGCTAGTGTAACTAGCAAGAATACCACGAAAGCAAGAAAAAAGAAGTACGCTATTAACTATTAACGTACCTGTCTCTTCCGAAACGAATGAGTACCTCTCAGACGCTCGTCCTACCATCGTTCCTTCTGAGTCT
+
@<BB?CBCCDCDBBBCDC@AABBDJACBB?BDDDDD898;BCCCBB?AA>A@BBBABDHD5C?BBBDCCCBBCC=BB:::::*;@>C?BBB9BDC@C;:;CDFCC@C@BB?BBE<@@BBB?@@BBACCCCCC@CCAA=A@?>CC@@>BACCC@CBCCCEBC?BCCCAA>AB@BBB?BA?==3=<@;999999%9@@D:8:CCCCC>?<>AAA;?;;?CBB@BCCBBCB?B?A@@<BDC@CBCBABC?BBBBBBBBBBCCCAA?BBB?BBB@C@B?C@CCCCBBAA
@ATNG8:00619:01622
GATGGTAGATATATGCACGCTCTACCAGAAGATCAGGAACTCTAGAAGAATTCAGATTTTTAACACGAGAGTAAACGTAAAAAGAAGGTTTTACAAGACTCACGTTAACAATATTGCAGCAGTACGCACACAATCGAAGCGCAGTAAGGATGGCTAGTGTAACTAGCAAGAATACCACGAAAAGCAAGAAAAAGAAGTACGCTATTAACTATTAACGTACCTGTCTCTTCCGAAACGAATGAGTACTGTATCTATGTGTGCCGCTACCATCGTTCCTTCTGAGTCT
+
<C998;CBBCBCCBBCDBBBCCB998;CC@DBBAAB>@=?CC@??B?B@=@>9:773333$318>ABBBAB988.7>@@@A@,>@<@=BAA7BA@?ACCDCBB::6;?A@>B@@=ACCBBBBBBCCCCCCCCBCBBB?B?@?@BAA@B@CCC?CCBCBBBB?BCCBBB?BB>A>?9==9999+9<=9=>>@@.@A?BAAABBEFC;>;>AAA<@<;;@CC@C@@@@@@<@>ABC>CAA>ACCCBCCAAACCCB>@>AA@>>7=?A??;?>=?B<;7;:>=@B?=>>
@ATNG8:00621:01606
GATGGTAGATACTCGCTGATACACCCAGAAGATCAGGAACTCTAGAAGAATTCAGATTTTTAACACGAGAGTAAACGTAAAAAGAAGGTTTTACAAGACTCACGTTAACAATATTGCAGCAGTACGCACACAATCGAAGCGCAGTAAGGATGGCTAGTGTAACTAGCAAGAATACCACGAAAGCAAGAAAAAAGAAGTACGCTATTAACTATTAACGTACCTGTCTCTTCCGAAACGAATGAGTACTGTATCTATGTGTGCGCTACCATCGTTCCTTCTGAGTCT
+
455=7<A?;;5999599;?@@@AAA9A::44>B@00+0+//:::<=8=?9?8439<;<<<,<:=?BBB@@????587:>>>?0?A<A;CFD;BBBABCCCCBBAA>B>BB@BBA=@@@@ABBBACBDGCBBB@BBBB@CCCCCBBB?B?A@@;???@@BBB@BBBBFC?BB?:::????AA,999399:999%9=9=???<<<=><@=A==><A=>>BJG@BBCBA@@=?>AAA=AAA>AAABBBBBCCCDCDBAAAB999BAABB>>>>88077<7=?==;;;?
@ATNG8:00622:01604
GATGGTAGGCGACATACATACGCGCCAGAAGATCAGGAACTCTAGAAGAATTCAGATTTTTAACACGAGAGTAAACGTAAAAAGAAGGTTTTACAAGACTCACGTTAACAATATTGCAGCAGTACGCACACAATCGAAGCGCAGTAAGGATGGCTAGTGTAACTAGCAAGAATACCACGAAAGCAAGAAAAAAGAAGTACGCTATTAACTATTAACGTACCTGTCTCTTCCGAAACGAATGAGTACGATGAGAGAGCTCTCTCTACCATCGTTCCTTCTGAGTCT
+
;69C9>AB?B@@@BBBDICCBABCCBCCCACCCC@@?@@BBCCCCB?CC?B?CBDCCCCC2C?CCDCCBBBCDE>CBAACCC1BC@C@CCC:ECD@EBBBCB@@A<@=@B?CCC@CCCACBCC@@@DCCCCE@CCBB?BBB@CB@@<A@CBB@BCBCCCCD@BCCBCC@BB@BBA9<>788*:>=;::::::%:@;?:8:BDDCB?B?BCBA;>;>@CCC@BBBBBBB@B@BCC=CDD=AABBBBBCCAAADBB@BBBB@@@@@@A?B;<;B?B>@?BBC@@@@@
@ATNG8:00622:01611
GATGGTAGCGCATATCAGCGCAGCCCAGAAGATCAGGAACTCTAGAAGAATTCAGATTTTTAACACGAGAGTAAACGTAAAAAGAAGGTTTTACAAGACTCACGTTAACAATATTGCAGCAGTACGCACACAATCGAAGCGCAGTAAGGATGGCTAGTGTAACTAGCAAGAATACCACGAAAGCAAGAAAAAAGAAGTACGCTATTAACTATTAACGTACCTGTCTCTTCCGAAACGAATGAGTACGATGAGATCTCGTGTCGTGCTACCATCGTTCCTTCTGAGTCT
+
A@BB?BBC?A@B;;;CBBBCBBBIK>ABA@CBB;;;>A>@AB;;::29>9?>@B>===CB1B@BBBBCCFCCCE=BA;;;;;*9A;@2;;;*;@B>BBBBDDBBB?C@CC?A@A=A@DBBCABBCDCDDAAB@CC::9;BCDAB@@>AADCC@CCCCBBCC?CCCBBB?AA=ABB9?>99929>=;:9:9:9%9?;?979CCBEB>A>@ABC<;7;ACBBAHBBBBBB=A@B@@<B@@>@CCCBBBBBBBBBBBBBBCBBAA@BBBBCA=AA>>><A<A=A@>>>=::
@ATNG8:00626:01584
GATGGTAGTATCTGTCACTCATATCCAGAAGATCAGGAACTCTAGAAGAATTCAGATTTTTAACACGAGAGTAAACGTAAAAAGAAGGTTTTACAAGACTCACGTTAACAATATTGCAGCAGTACGCACACAATCGAAGCGCAGTAAGGATGGCTAGTGTAACTAGCAAGAATACCACGAAGCAAGAAAAAAGAAGTACGCTATTAACTATTAACGTACCTGTCTCTTCCGAACGAATGAGTACGTGTGCGACGTGTCTCCTACCATCGAATCACGAAAGTCT
+
:55:8=<BBABC@AACBBB;:6;<?:@A<9=A@@AA8A?BBC=<<@784047??<BBCC?+:444;:=BBB::;588ACFFF1AA:?.595&5999@AA@@@A@?7?@@?<:884>:9<BBBBBDCBBBCAA>ABAA>ADCAAA??30,000)0<>>==@B>BAA@A@=EA=0009>=>@<9:78777665$574222255999;>=>>>>:>7;;BCC?BBAAA?>5;59928781873;=>>=88<8<:=:::==<7:6:7/(.....(/9<0000+////
@ATNG8:00627:01627
GATGGTAGTATCTGCACACTCTGTCCAGAAGATCAGGAACTCTAGAAGAATTCAGATTTTTAACATCGAGAGTAAACGTAAAAAGAAGGTTTTACAAGACTCACGTTTAACAATATTGCAGCAGTACGCACACAATCGAAGCGCAGTAAGGATGGCTAGTGTAACTAGCTAGAATACCACGAAAGCAAGAAAAAGAAGTACGCTATTAACTATTAACGTACCTGTCTCTTCCGAAACGAATGAGTACATAGATATACGTATAGCTACCATCGTTCCTTCTGAGTCT
+
::9?<@;CB@;5565:<CB@<<666:=BB@CB;;9C?C899BAA99366)/)/6669;;;+;7==;8?::97>?>87333333$33,3,333&38869<:=;97333(2277322225558====?>CCBAA@DAECBA@AA@00000;A=@@?8@@???B@?==::9A??>C<>?C>@@??<5<<<8;?ABB3BC=A998@?B>?<><@@@B=B;;;@AA>@@A@BBB=@>@@D=CBB>AACBCBBBBBBCCCBBBBCBBB??;;;;?@@@C?B?B>ABBBBBBB
@ATNG8:00629:01618
GATGTAGCGAGCGAGTGTGTATACCAGAAGATCAGGAACTCTAGAAGAATTCAGATTTTTAACACGGGAGTAAACGTAAAAAGAAGGTTTTACAAGACTCACGTTAACAATATTGCAGCAGTACGCACACAATCGAAGCGCAGTAAGGATGGCTAGTGTAACTAGCAAGAATACCACGAAAGCAAGAAAAAGAAGTACGCTATTAACTATTAACGTACCTGTCTCTTCCGAAACGAATGAGTACGAGAGTCAGAGCAGAGCTACCATCGTTCCTTCTGAGTCT
+
AAABBCBBBC@?@BCBBBCDCBBB@DDD?BBCDA@>B?BBBCBDD?BA>A>A@CCCDDD3C@CCCCC>CCCCC=CBBBCBB5CEAC@DDD;CCC@CBBBBBBBC?B?AD@CCD=@@BBCCCCCDDCC???D@DCCC?BABBBBBB<A=A@@>@CCCBBBA?BBBCBB?BB?BA@<@A:99,7;;8?@@@A2>@=B;;;BBBDD;@<????:>;>>BBC@CEBBAAA?A>ACD>CCC=?>>BBBBBBDBAA>>@CBBBC;;;;AA=>>>?D=A=A8;;?@@?@?
@ATNG8:00636:01586
GATGGTAGACATATCGTACTCTCTGTACTCATTCGTTTCGGAAGAGACAGGTACGTTAATAGTTAATAGCGTACTTCTTTTTCTTGCTTTCGTGGTATTCTTGCTAGTTACACTAGCCATCCTTACTGCGCTTCGATTGTGTGCGTACTGCTGCAATATTGTTAACGTGAGTCTTGTAAAACCTTCTTTTTACGTTTACTCTCGTGTTAAAAATCTGAATTCTTCTAGAGTTCCTGATCTTCTGGGTGCGCTACAGTCTCTCTACATCGTTCCTTCTGAGTCT
+
ABBB@BEDCBBCCCCCBCCCBBB@CCDECC???@CDD>CB?A?AAABBAA??CACC>B>@ABB?B@BBBBBBCCD?BBBBB3B>:>788,6A@@=ABB>BD<?>;@AA=A@@@A@==9=AA;A9>>>>===?;@A6607?AA>>>@@A@AA????<???=BB<@<@B>>>AA>>:=AABB5B=C;88888(8@9;;0666///:98:1::99)7>AAA;@;@A=BC?=;;;,/,/=9==C;>>CB:???@@A>>>AABBAAAAA???AAB:=9=;?????@@=
@ATNG8:00636:01602
GATGGTAGGACGAGCGTCTGAGAGGTACTCATTCGTTTCGGAAGAGACAGGTACGTTAATAGTTAATAGCGTACTTCTTTTTCTTGCTTTCGTGGTATTCTTGCTAGTTACACTAGCCATCCTTACTGCGCTTCGATTGTGTGCGTACTGCTGCAATATTGTTACGTGAGTCTTGTAAAACCTTCTTTTTACGTCTACTCTCGTGTTAAAAATCTGAATTCTTCTAGAGTTCCTGATCTTCTTGGCAGACTCTCACACGCCTACCATCGTTCCTTCTGAGTCT
+
44;A?BBB?CCBBBBBBBCBCCCC@CDDCCBA>A?CC>CD@D?BBBCCCC@BBBCC@B@BBBB>A?AFCC:::DC@BBDDE5CCACCCC=CC@A?BCC?CH?CABBBCAGDEEBBCC@CBB?B?B??????>?BBBC@BCCCCCCBBBCCCBBBC?BBB@CC>A@ABBBCBCCADCCCC8B;A=;;;;;*;A@@BBCCCCCCC;;;=@AAB0ACBBB@B@BD?BBB@@@B?B@BCCDBB9::@G@CBCCDCCBCCCCCCC@BBC@C;;;C=@=@=@@BBBA;;
@ATNG8:00638:01628
GATGGTAGACACGTGTGCTCTCTCGTACTCATTCGTTTCGGAAGAGACAGGTACGTTAATAGTTAATAGCGTACTTCTTTTTCTTGCTTTCGTGGTATTCTTGCTAGTTACACTAGCCATCCTTACTGCGCTTCGATTGTGTGCGTACTGCTGCAATATTGTTAACGTGAGTCTTGTAAAACCTTCTTTTTACGTTTACTCTCGTGTTAAAAATCTTGAATTCTTCTAGAGTTCCTGATCTTCTGGTATGACTAGTGTACTACTACCATCGTTCCTTCTGAGTCT
+
ABBB?B@BAACCBCBBBBCBBBBCBBBDCBBE@DDCE>;;6;<@AAAAAA>@@@::69:???B?B<@@AAAAA>?7<BB=B+CC=D999,3><?:@<>8>=;997?;;2<?@<=<??;:;:5;59===>888:=??A:>>@A>>>@@;;;A<///+//83//*74;;8989<//*.6888+95@:>>ABB/?>666.6////.898=16665'3..(.8.3.8539>>>A>@<@;??><==<?=<:==>>=<<>>=::;A:::;@A<AA@@@<A<A7;;??B=>>
@ATNG8:00643:01623
GATGGTAGCAGACGTGACAGAGCGCCAGAAGATCAGGAACTCTAGAAGAATTCAGATTTTTAACACGAGAGTAAACGTAAAAAGAAGGTTTTACAAGACTCACGTTAACAATATTGCAGCAGTACGCACACAATCGAAGCGCAGTAAGGATGGCTAGTGTAACTAGCAAGAATACCACGAAAGCAAGAAAAATAAGTACGCTATTAACTATTACGTACCTGTCTCTTCCGAAACGAATGAGTACGATGAGATCTCGTGTGCTACCATCGTTCCTTCTGAGTCT
+
::@A;@:=7777///779;99////)//75;7;;;;;@=?@@998?=??<?;>@?9999:$78<<>@@??37373;;AA@@@+==7;.599&599.5556<<=;>*0*00*0<<9>>@?BCCCCCCBA@A@@=AAAC=@@AAACBC?C?B00+0;;/0/;>;=A?>>?;??7/0/*//9;=588=673879(8?8897;;77::5;=;;:?;?=>ABA<@@;::?A?A>BBE=BBC?A@@ACAAABAA@?A@999?=96-----(-3337.50927755;766
@ATNG8:00644:01619
GATGGTAGTGTGTCTCTGAGAGTAGTACTCATTCGTTTCGGAAGAGACAGGTACGTTTAATAGTTAATAGCGTACTTCTTTTTCTTGCTTTCGTGGTATTCTTGCTAGTTACACTAGCCATCCTTACTGCGCTTCGATTGTGTGCGTACTGCTGCAATATTGTTAACGTGAGTCTTGTAAAACCTTCTTTTACGTTTACTCTCGTGTTAAAATCTGAATTCTTCTAGAGTTCCTGATCTTCTTGCTCTCGTAGACAGATACTACCATCGTTCCTTCTGAGTCT
+
88<?=<=?;?C@;@@>CCCAAADDCAAABA@@=@DDB;AA>A>;<;BACC@DBC;;<.<=?A>@=B?;:9>00/-8388888'--(/::;3>>==8<5945;256;;>>@CCBBBBCCABA@?@>ABCGCCCC@BBCB@CBBBCBBBB@@@BBBBC<@@B@BBGL@BBBBA@ADE@EEJEE9@<@<;;;;.;CBAA<B;;;BB;<;A4;;;.:AA:;6;>BB?BBBCBBC@B@BBABAB>BB?DCAAAAAAAABICCCCA@@@@?AAAAA<@=@?ABCBBB?@
@ATNG8:00645:01611
GATGGTAGTGTCATATGAGAGTGTGTACTCATTCGTTTCGGAAGAGACGGGTACGTTAATAGTTAATAGCGTACTTCTTTTTCTTGCTTTCGTGGTATTCTTGCTAGTTACACTAGCCATCCTTACTGCGCTTCGATTGTGTGCGTACTGCTGCAATATTGTTAACGTGAGTCTTGTAAAACCTTCTTTTTACGTTTACTCTCGTGTTAAAAATCTGAATTCTTCTAGAGTTCCTGATCTTCTGGGTCTCTCTCTCACGCACTACCATCGTTCCTTCTGAGTCT
+
95>>;CBCBBBCDDDDEDDDBBBCCBCBBB99:;BBB=BC?B@CCCCCDG?DDBBB@B@CCCC@B@BCDBBBBBA?A@AAA2AA?D???9>BAB?BAA=?>599?BDB?ABABBBBB?BBC>A>ABBBBBBB?AAAA=?AAC;;;=AAAAAA<55.6:>;?D=D<=>>==;;;>:>>>>>5>=A;??DDD/??==<1://///866:6;<;<+<<<<>:><>><>>>?===8=8==>???7;;??9???@@@@?A@@@A@@@A??;<<<<<8<6<6<>?AA@@@
@ATNG8:00648:01615
GATGGTAGTATATCGCGTCGCTATCCAGAAGATCAGGAACTCTAGAAGAATTCAGATTTTTAACACGAGAGTAAACGTAAAAAGAAGGTTTTACAAGACTCACGTTAACAATATTGCAGCAGTACGCACACAATCGAAGCGCAGTAAGGATGGCTAGTGTAACTAGCAAGAATACCACGAAAGCAAGAAAAATAAGTACGCTATTAACTATTAACGTACCTGTCTCTTCCGAAACGAATGAGTACACACTCTCATATGACACTACCATCGTTCCTTCTGAGTCT
+
@;<D?CCCCC@ABBBCDGCFCBB@?5;@A=?BBAA@;A=BBBBBCC@CC?B=@@BAABBC3B?BAAAB@@?CBA=:995<<<+<=9>.59909@C?E;<;BBB;;5;8?@<BBC@CBCCBGHCCCCCCCCDC?CA;:7;A@BBD??9<;000*0>><>=BA=@@989@9==>A?;57;773.7>><>>???.=A>99:7BA>994:7///7493//45505=<::9;282333*3:?9>=?ABBBBBBBBBBBCB?<@BCCCCBB@B999A=?;@9??>ABBAA
@ATNG8:00648:01621
GATGGTAGTGTCATATGAGAGTGTGTACTCATTCGTTTCGGAAGAGACAGGTACGTTAATAGTTAATAGCGTACTTCTTTTTCTTGCTTTCGTGGTATTCTTGCTAGTTACACTAGCCATCCTTACTGCGCTTCGATTGTGTGCGTACTGCTGCAATATTGTTAACGTGAGTCTTGTAAAACCTTCTTTTACGTTTACTCTCGTGTTAAAAATCTGAATTCTTCTAGAGTTCCTGATCTTCTGGATAGCGACGCGATATACTACCATCGTTCCTTCTGAGTCT
+
=CAA7?>ABA;;?@<<CC?CCBBBBA@??B@A>C;;;/4<7=:@<=BCCC>B=CBC@C@DAAB>A=?BBBCCCBB=;;;;;';?:?CDDGDCCC@CEE@CF@AABGHD@BBBCDCCCADEB@B@CCCC@AAB?CBCC@CBBCDCCBBBBCCCCCB?CDC@@@=@?ABCBBBB@@<?;;;;.;<?>;;;;.;BAAA9;;ABBBCBBA5<<;;*;BA;<7;@CC@CDCDDDD@B>BCBDAA=A::7;CCCBBBBBBCCDCCBBBBD?AAABB?B<?=@CBBBBBB
@ATNG8:00649:01585
GATGGTAGAGAGACTGTAGCGCACCCAGAAGATCAGGAACTCTAGAAGAATTCAGTTTTTTAACACGAGAGTAAACGTAAAAAGAAGGTTTTACAAGACTCACGTTAACAATATTGCAGCAGTACGCACACAATCGAAGCGCAGTAAGGATGGCTAGTGTAACTAGCAAGAATACCACGAAAGCAAGAAAAAGAAGTACGCTATTAACTATTAACGTACCTGTCTCTTCCGAAACGATGAGTACTGCGTCTCACTCTCGCCTACCATCGTTCCTTCTGAGTCT
+
@<<>;==BCCCEBCBBCCGCCBBAD>CBC@@@@B@@<@>AABBBCC?ABAD@BBBBAAAA)A?BBBBBBDB;;;0;A<;;;;$:B<@2999&5==49A;ACBCAA=@=@B?BBB@BCBBBCCCCCCBBBCDC@BBCB?ACCBDDCC?C@C;::;BAAACCB@BBBCCB@BB?BCC@BBBCD<@??:?@@@@/@A;????CBC>>;><???B=B=;;@CDABBBBBBC@F@BAB:?::9BCBBCCB?@?CCDCBBBCBBBB@BBC@BBA@@<?;??ABBDBB@?
@ATNG8:00600:01655
GATGGTAGATATATGCACGCTCTACCAGAAGATCAGGAACTCTAGAAGAATTCAGATTTTTAACACGGAGAGTAAACGTAAAAAGAAGGTTTTACAAGACTCACGTTAACAATATTGCAGCAGTACGCACACAATCGAAGCGCAGTAAGGATGGCTAGTGTAACTAGCAAGAATACCACGAAGCAAGAAAAAAGAAGTACGCTATTAACTATTAACGTACCTGTCTCTTCCGAAACGAATGAGTACTACTCTCAGAGACACACTACCATCGTTCCTTCTGAGTCT
+
///72////77////////<8<<00+/::2794449.4.4<;455=8<<8;6>>=87333$3366//(/////:;19744444$49.4.444&5<<8;;;<>665?262/=7;:<7/////499556<;/0/0)////3999<<<4925499=.9994:4557::;::949<798838833,3331333333#39499:::8887,2,266727266<<;6=555:<=7>9977(///)///898::::==774===:;;<333::2555588<5<;;;;>:?<7
@ATNG8:00601:01634
GATGGTAGGAGACACGTCGCACACGTACTCATTCGTTTCGGAAGAAGACAGGTACGTTAATAGTTAATAGCGTACTTCTTTTTCTTGCTTTCGTGGTATTCTTGCTAGTTACACTAGCCATCCTTACTGCGCTTCGATTGTGTGCGTACTGCTGCAATATTGTTAACGTGAGTCTTGTAAAACCTTCTTTTTACGTTTACTCTCGTGTTAAAAATCTGAATTCTTCTAGAGTTCTTGATCTTCTGGGCAGACTCTCACACGCCTACCATCGTTCCTTCTGAGTCT
+
<<;;7;;:5:<99;;6//::///::999;BAA=ABCC900:>800)/:;96169//0+/1669:8;6:=CCB994=699988'3913777.8??@9><A?CC?AAA@:94:@???BAC<A;;6;8=>?=>=>=<?A??7;;A>>>@???A=>;;;@<>>>:>><?<@AAAAAAAA5;8888)89A:==DDD/@ACDH588>888?;::<@AAA/@=>>@<@=AA<BAB?<;;=@@<@C===///6@19///?>>>CBAA<=97==>17///<9=7=7>>>@@?AA
@ATNG8:00604:01667
GATGGTAGATACTGCTGATACACCCAGAAGATCAGGAACTCTAGAAGAATTCAGATTTTTTAACACGAGAGTAAACGTAAAAAGAAGGTTTACAAGATCTCACGTTAACAATATTGACAGCAGTACGCACACAATCGAAGCGCAGTAAGGATGGCTAGTGTAACTAGCAAGAATACCACGAAAGCAAGAAAAAGAAGTACGACTATTAACTATTAACGTACCTGTCTCTTCCCGAAACGAATGAGTAACTATAGACTATCTGAGACTACCATCGTTCCTTCTGAGTCT
+
85-.+-8>BBCDBBB====AA<;;)5@>6@A<9:97:8@B@A@@????;?;>>=999998#36;8:443:;88817933777$7;18<?C<A<A8=;:;>;;8A=6;57616..(...-22---.3338:=CB:=;??;?AAAD>?>:>:=>>9>;<<AAA@:>>@@AA;;=:>@>7>;687)265.57555(7:2:>>><==@>@<>;A<<<9>9><;;<9?@9;9//(//)/;;6<8818;;://*/9:;99@;==?>>=>>?C@@@;???@D=D<B;?????@=<
@ATNG8:00605:01645
GATGGTAGATATATGCACGCTCTACCAGAAGATCAGGAACTCTAGAAGAATTCAGATTTTTAACACGAGAGTAAACGTAAAAAGAAGGTTTTACAATACTCACGTTAACAATATTGCAGCAGTACGCACACAATCGAAGCGCAGTAAGGATGGCTAGTGTAACTAGCAAGAATACCACGAAAGCAAGAAAAAGAAGTACGCTATTAACTATTAACGTACCTGTCTCTTCCGAAACGAATGAGTACACATCGTCGTGTCGTGCTACCATCGTTCCTTCTGAGTCT
+
@=AE@CBCBBBCCCCCCCCCCDBBB?ABB>A?@A998;?CBBBABA?BB@B?BBBAAAAA1A@BBAAABBBBBB>BBCCCCC5CD@C6;;;.;@A>BBCCCBBBF@C@BB@ABB?BABDDDBBBDEFEBBBB?BAAA?AAABAAAB?B?B@@=@CBCBBDD@BAAAAA@BB@BBC?BAAA@9@==999999(9?>@BBBBAA::7:<?AAB:=:>?BAA>AABBABB?B?BBF>BCC>AABBBCBABBBBBBCCCCCCCAAAADC@BBBAA>@=A?BBBCBCBB
@ATNG8:00610:01632
GATGGTAGCGCATATCAGCGCAGCCCAGAAGATCAGGAACTCTAGAAGAATTCAGATTTTTAACACGAGAGTAAACGTAAAAAGAAGGTTTTACAAGACTCACGTTAACAATATTGCAGCAGTACGCACACAATCGAAGCGCAGTAAGGATGGCTAGTGTAACTAGCAAGAATACCACGAAAGCAAGAAAAAGAAGTACGCTATTAACTATTAACGTACCTGTCTCTTCCGAAACGAATGAGTACGAGAGTCAGAGCAGAGCTACCATCGTTCCTTCTGAGTCT
+
:;;;455;?A@ABBBDC@000/9;;1<//,6;;;592924:>?@?@9?=1713<>?@ABB1C@DCBBBCFCCCI>AAAAAAA0BB?B?CB@4B@@;;;99A??@@6;4:?<AAA=:98=>A969?B@@>@@@99:9?9=A@>@?>@;A;:9549<<<<=>>;<<<>=<8<@<;<<6;7:>@8/0/3/////$/83888888==B@D699A@==4>>CCD=@@995:<5::>>;2:::2:9:<=::9<<;;888?>?73377777717;;73.3;;4:<<<?<99
@ATNG8:00612:01643
GATGGTAGCTCGCTGATGATATCTCCAGAAGATCAGGAACTCTAGAAGAATTCAGATTTTTAACACGAGAGTAAACGTAAAAAGAAGGTTTTACAAGACTCACGTTTAACAATATTGCAGCAGTACGCACACAATCGAAGCGCAGTAAGGATGGCTAGTGTAACTAGCAAGAATACCACGAAAGCAAGAAAAAGAAGTACGCTATTAACTATTAACGTACCTGTCTCTTCCGAAACGAATGAGTACTACTCTCAGAGCACACACTACCTATCGTTCCTTCTGAGTCT
+
444=9::;;;;<<:</////////;)555.599944.4.4:88:<<4::7<<@@@@@@@@1?=BA=BBB?888;*///9:::+<;4;4;99&555.5599:55555)4344.499.44::<=??>BA?=999=9:0//)/////88:49)///)/9777/99.83333449;6;;;5///;;(///*3999;)::28898<7522,24:777178::@AB>@:99<>:)0*//9(///)/9;88888:9=8<;8:333333378777+2222552706/75555222
@ATNG8:00612:01650
GATGGTAGATATATGCACGCTCTACCAGAAGATCAGGAACTCTAGAAGAATTCAGATTTTTAACACGAGAGTAAACGTAAAAAGAAGGTTTTACAAGACTCACGTTAACAATATTGCAGCAGTGCGCACACAATCGAAGCGCAGTAAGGATGGCTAGTGTAACTAGCAAGAATACCACGAAAGCAAGAAAAAGAAGTACGCTATTAACTATTAACGTACCTGTCTCTTCCGAAACGAATGAGTACTGTATCTATGTGTGCGCTACCATCGTTCCTTCTGAGTCT
+
ABBB@CCC:;;CCCCCECBBBDCBB?BCG@DCBB@?<@?BCC@A??=?A?B?BBCBBBBB3B@BBBCCDBBA@@8<<;;;;;*;@=C<AA@8@DD@CBBBCCCCC?C=::5;;;5;AAABBCCCDEDDAAAC@CAAA@CBBBDDDD?C@A@@=@BBCBBBD@BBBBAA?CC@AAA=@?998*9==8=>@@@2?B?BAAACCCBB?B?@A>?:=:=?BCC@CBBBAAA<?9;:;.;A@=?@@CCBBAABBBB???AAAABBBBBBB?BB@@B@F@C>;:????@?
@ATNG8:00613:01668
GATGGTAGTGCGTGGAGAGAGAGACCCAGAAGATCAGGAACTCTAGAAGAATTCAGATTTTTAACACGAGAGTAAACGTAAAAAGAAGGTTTTACAAGACTCACGTTAACAATATTGCAGCAGTACGCACACAATCGAAGCGCAGTAAGGATGGCTAGTGTAACTAGCAAGAATACCACGAAAGCAAGAAAAAAGAAGTACGCTATTAACTATTAACGTACCTGTCTCTTCCGAAACGAATGAGTACGAGAGAGCACACGTGTCTACCATCGTTCCTTCTGAGTCT
+
4::@<@;A=77///)///79;<BBBB=BBC?@@@@A;<B?BBC@@?B?BD?B?BBAAAAAA.933:<;>>=;773(33:4>>>+;:39.555&5@@<@9:9@@A;;2;<;:6:CC?C@??BA@@@CAAA;;;9=@@@@=@@@:9:BB?D@C;;6;B;;;@@A<000??@;BB=888289<<<+99>9>==>==&;@9@;A?@77276<9775757779@BB?BB@@@CC@A@@A@9@00+0:;>@@CA@997;;;<;7738833/;;5/.../(3,33899::888
@ATNG8:00620:01661
GATGGTAGCGAGCGAGTGTGTATACCAGAAGATCAGGAACTCTAGAAGAATTCAGATTTTTTTTAACACGAGAGTAAACGTAAAAAGAAGGTTTTTACAAGACTCACGTTAACATATGCAGCAGTACGCACACAATCGAAGCGCAGTAAGGATGGCTAGTGTAACTAGCAAGAATACCACGAAAGCAAGAAAAAGAAGTACGCTATTAACTATTAACGTACCTGTCTCTTCCGAAACGAATGAGTACGAGAGTCAGAGCAGAGCTACCATCGTTCCTTCTGAGTCT
+
////)4;;?A;;9?BA@A<A@AA;;49BB=@AA>5905055<<;;;:>?4:37A@A@>B=@=="565B@;ACCCCCD>BB;::::*;A5;5;;;;(5998=C<<;BA;;50+000/0/78:<==DCBBBCDDDC>BBAA?AAABB;;;6;5<<;5;>ABCCBC>BABBBB?BE@:99>@@===5<99/77777$396<<<<A;AAA?C?BCBB>@;99ACC?CAA@CCC@C@DGG>CBB>@@?A@@9::CAAA??@BBBBCBAABCB?999998<<@:@AAABB@?
@ATNG8:00620:01670
GATGGTAGCACACGAGATCTCATCGTACTCATTCGTTTCGGAAGAGACAGGTACGTTAATAGTTAATAGCGTACTTCTTTTTCTTGCTTTTGTGGTATTCTTGCTAGTTACACTAGCCATCCTTACTGCGCTTCGATTGTGTGCGTACTGCTGCAATATTGTTAACGTGAGTCTTGTAAAACCTTCTTTTTACGTTTACTCTCGTGTTAAAAATCTGAATTCTTCTAGAGTTCCTGATCTTCTGGATATGAGTGACTCGTGCTAATCGTTCCTTCTGAGTCT
+
<::B;EA@@BBC9::CCHGBBBDBBCCDCCCC@CCHF?HC@B@CCCCCCB@CCBCC@C=??CC@C@BBBBBBBBB><;;;<1>B?CBBBB9BBB?BBA<;=3:9779;4;@@;;<@D;A?A<A<@>>>?;:;<AAAA9>>A::;@@AA=>=?><<187>5:>7:6;A=<;>@//-.8;==/95@:>AAAA*>>>A=3:555::=>9:18888'5<99=:@<@@<==>A>==5;5;>>AAB:==A<AAAAAAAAAA>=>?===>@<@A@@<>:><>>==@???
@ATNG8:00622:01654
GATGGTATAGTACACTAGTCATACCAGAAGATCAGGAACTCTAGAAGAATTCAGATTTTTAACACGAGAGTAAACGTAAAAAGAAGGTTTTACAAGACTCACGTTAACAATATTGCAGCAGTACGCACACAATCGAAGCGCAGTAAGGATGGCTAGTGTAACTAGCAAGAATACCACGAAAGCAAGAAAAAGAAGTACGCTATTAACTATTAACGTACCTGTCTCTTCCGAAACGAATGAGTACTATAGACTATCTGAGACTACCATCGTTCCTTCTGAGTCT
+
BBBB?DCBBCCCCCCCDDDD@@BA@CCC?CBBB998:>BBCCCCC@CC@C?CCCBBBBB3B@CCCBBBBBBBB<ACCCDDG0CC@C6;::6;CB@CAAACCCDD>B?BC@BBD?ABABCCCCCCBBBCDBB?BBBD?BABBBABC>A<A@@?ABBBBBBB?BAABCB>AB>BCE>A@?>?5===;>>==<.?A?B@??CAB>>:><ABAA;A;AACBB@BBA@@@?<??C@A=BCC?BADBBBCCCCBBBBABBCBBBBBBBCC?AAABC?B?B?BBBBB878
@ATNG8:00624:01639
GATGGTAGCAGACGTGACAGAGCGCCAGAAGATCAGGAACTCTAGAAGAAATTCAGATTTTTAACACGAAGAGTAAACGTAAAAAGAAGGTTTTACAAGACTCACGTTAACAATATTGCAGCAGTACGCACACAATCGAAGCGCAGTAAGGATGGCTAGTGTATCTAGCAAGAATACCACGAAAAGCAAGAAAAAGAAGTACGCTATTAACTATTAACGTACCTGTCTCTTCCGAAACGAATGAGTATCTCTCAGACGCTCGTCCTACCATCGTTCCTTCTGAGTCT
+
<<CC@CCB<<<<=556<><<>C9658959.4:9?;:.9.44<8733-333(3-33388;;;)987;778190/8891///9999(//)58===2>>>:@AAACBABB=@;@@59;B49::9:A@@@DDCA@B;;5;;;<=@AAABBBC?C@B;;7<@A@AB:;85???9>4;<87731773333&333,37777'7717777:7778/50557:/7067;@@?BA:999:476;;;58?B:>:<=B777@@@@@@773;<>:55+55215555:8<8;9=9773833
@ATNG8:00625:01656
GATGGTAGAGAGAGCTCTCTCATCGTACTCATTCGTTTCGGAAGAGACAGGTACGTTAATAGTTAATAGTGTACTTCTTTTTCTCGCTTTCGTGGTATTCTTGCTAGTTACACTAGCCATCCTTACTGCGCTTCGATTGTGTGCGTACTGCTGCAATATTGTTAACGTGAGTCTTGTAAAACCTTCTTTTTACGTTTACTCTCGTGTTAAAATCTGAATTCTTCTAGAGTTCCTGATCTTCTGGTGTCTGATCTGTATCACTACCATCGTTCCTTCTGAGTCT
+
---838=BCCCGFBB@696<;;;<<666>>@C?BBDD=BCAC@CDCCDBA<@=<00+0;>;@@:?:@A@@?AA@A?77333$3<9A@?:3:::89?8=6AC<98:@>923339966<66=@:><>AAA>>><///<<+////5525..333.---(--.255050555:99999555566+649286888*8999:*//866--///)---'--..6383>?6???A8876<38;9::;5;==9=<:;;>>BAAAA@@>>>???;777>A=B=B=888?>>;;
@ATNG8:00628:01636
GATGGTAGCTCACGTACGTCACACGTACTCATTCGTTTCGGAAGAGACAGGTACGTTAATAGTTAATAGCGTACTTCTTTTTCTTGCTTTCGTGGTATTCTTGCTAGTTACACTAGCCATCCTTACTGTGCTTCGATTGTGTGCGTACTGCTGCAATATTGTTAACGTGAGTCTTGTAAAACCTTCTTTTTACGTTTACTCTCGTGTTAAAAATCTGAATTCTTCTAGAGTTCCTGATCTTCTGGCTCTCGTAGACAGATACTACCATCGTTCCTTCTGAGTCT
+
@@DC@CCBA@;BCCCCCCBBBCBDCCCBBBAA=@;;<7;C?B@CCDDCCCADECBB?B<??CB?B@CCCA??BBB<>>>?>.?A@B???:>@AB@CCC=??::8:@AB>BBA??>B@=@@@;@<?@@@>:::>ABBA=AAAA???>>>@@@@><<9=??<@A=A====:;;>==8;:::;1:8>888888(78888.7.//..999;-6767'5799>9?8>><@@@@???7;7;@?>??7;;C=@=>;:;?===>@@@A89966133333-3060;==@BB;;
@ATNG8:00629:01631
GATGGTAGCGCGACGAGCGTAGCCCAGAAGATCAGGAACTCTAGAAGAATTCAGATTTTTAACACGAGAGTAAACGTAAAAAGAAGGTTTTACAAGACTCACGTTAACAATATTGCAGCAGTACGCACACAATCGAAGCGCAGTAAGGATGGCTAGTGTAACTAGCAAGAATACCACGAAAAGCAAGAAAAAGAAGTACGCTATTAACTATTAACGTACCTGTCTCTTCCGAAACGAATGAGTACAGAGAGTACGATATGTCTATCGTTCCTTCTGAGTCT
+
:::=7;;CDDDCCBBBCCBCCCCC<@@;8=@CEBB@B@BBBBBBB@BB?B?BBBBABBB2A=A???BBBBBBD>EC?????.=@;>1888(8<=6====:;;@B<?;>C=AAA:=<<;=@@@>>>@@;;;>=CB;:7;::@B>>>=A:?@F=>::77;//)/779>>9691565/5:8777,787179999(56.6:9:>>>AA<@<@@>><><9;///6:;;8<==<@<A@@:@AA=988BB>>>>AA>>>?@?>>>A><===778C=B=B=;;;????>
@ATNG8:00630:01635
GATGGTAGCTCGCTGATGTATCTCCAGAAGATCAGGAACTCTAGAAGAATTCAGATTTTAACACGAGAGTGAACGTAAAAAGAAGGTTTTACAAGACTCACGTTAACAATATTGCAGCAGTACGCACACAATCGAAGCGCAGTAAGGATGCTAGTGTAACTAGCAAGAATAACCACGAAAGCAAGAAAAAGAAGTACGCTATTAACTATTAACGTACCTGTCTCTTCCGAAACGAATGAGTACACACTCTCATATGACACTACCATCGTTCCTTCTGAGTCT
+
:::@;=9A@;;@;;?@BDBCBBAA:;>A169ACAA<@???:9949388.4.4:93333&3599844398779.5499999'9:7<9<>>2;;:5:566;<<:@2929@;@@@:=?>9::5<>>??@EDDA;A000;>=>>>449.57<;:6;;;>BBB?A@AAAB?BA>::29:=9978(773,33333$33,3333799//(/(///8(.(225;<7<<<;;;>7;7;@C;B;;7;:;?@CBBBCA9:77A@?@==>><:883843393:8=265555;;;
@ATNG8:00634:01642
GATGGTAGCGAGCGAGTGTGTATACCAGAAGATCAGGAACTCTAGAAGAATTCAGATTTTTTTAACACGAGAGTAAACGTAAAAAAGAAGGTTTTACAAGACTCACGTTAACAATATTGCAGCAGTACGCACACAATCGAAGCGCAGTAAGGATGGCTAGTGTAACTAGCAAGAATACCACGAAAAGCAAGAAAAAAGAAGTACGCTATTAACTATTAACGTACCTGTCTCTTCCGAAACGAATGAGTACAGAGAGTACGATATGTCTACCATCGTTCCTTCTGAGTCT
+
BBBB@CBCDCHCBBBBEBCDCCBAA?ACC@BBBBAA=@;@@A@CCG@BB>B<==?;:::;;;"97B@<B?@CBBBD7B@::::::#;<<<4555&5@<9>CABCEEEC?B?BD?BAC=CBAAABBBCBCCCDBBB?B@999;BBCBCBB?B?CAA>ACCCDCBA?BBBBAB?::8:BB?@@9999+9<=;>>@@@@&>><?999CA>@=,0*0>;:*/+/>DCDACCBBBB@9?<;::.;?@;@BCCBBACCDBABADB@BBBB@@@@BB?BBBBB@B@C>A;>??888
@ATNG8:00635:01634
GATGGTAGTGTGTCTCTGAGATTAGTACTCATTCGTTTCGGAAGAGACAGGTACGTTAATAGTTAATAGCGTACTTCTTTTTCTTGCTTTCGTGGTATTCTTGCTAGTTACACTAGCCATCCTTACTGCGCTTCGATTGTGTGCGTACTGCTGCAATATTGTTAACGTGAGTCTTGTAAAACCTTCTTTTTACGTTTACTCTCGTGTTAAAAATCTGAATTCTTCTAGAGTTCCTGATCTTCTGGGTGTATCAGCGAGTATCTACCATCGTTCCTTCTGAGTCT
+
8:;A?BBCBB@C@;;555;;;;9<@@BBABBB?CABB=BE?C?CCBCBBC@BBCCCAC@CCCD@DACCCBAABAA<?ACAC5BC@CBBC=BB;;7;<;5<C<;;;EFF@CCCCCCCC@CCD@C@CCCCCCCC@CCBB?BCCBBA@@B@@@BBBAC@C@A>@D?B=@@BBBBBCC@CCGMJ:B?A5;;;;;*;ABBC=A;;;;;CBCBAFDDD5DBB;<9;?BE@DD@@@@@?A?@@@@@@<;;;D=BBCICCBDDBBBBBBBB;;6;;;AA>BAD@DBBA;;;A
@ATNG8:00635:01651
GATGGTAGGAGACACGTCGCACACGTACTCATTCGTTTCGGAAGAGACAGGTACGTTAATAGTTAATAGCGTACTTCTTTTTCTTGCTTTCGTGGTATTCTTGCTAGTTACACTAGCCATCCTTACTGCGCTTCGATTGTGTGCGTACTGCTGCAATATTGTTAACGTGAGTCTTGTAAAACCTTCTTTTTACGTTTACTCTCGTGTTAAAAATCTGAATTCTTCTAGAGTTCCTGATCTTCTGGGTGCGCTACAGTCTCTCTACATCGTTCCTTCTGAGTCT
+
@@DE@DCC?CCCCBBBBBCDCCB@BCCCCC99;9CCC>BC@D=BBBCCCC?CCAA@@C?A?AA?A?AAAABBCBB?BBBBB3BB??<<>7?BCB?AAB>CC>==>CCC?AA@?@ACC;A<<9>;????====;A>>>:>>>>>>@@@@@AA>=<?;==<=AA<A:AA???AADD<A===<3<:?9<<;;;.<C===6<<<99:A<<<8<===/>>>>C=A<@@;@ADA>=>8;7:@@@@@<@@>@7:88??AAAA??AA=AAAA@@>>>>7;7;:>?AA>>;;
@ATNG8:00636:01664
GATGGTAGCTCACGTACGTCACTCGTACTCATTCGTTCGGAAGAGACAGGTACGTTAATAGTTAATAGCGTACTTCTTTTTCTTGCTTTCGTGGTATTCTTGCTAGTTACACTAGCCATCCTTACTGCGCTTCGATTTGTGCGTAACTGCTGCAATATTGTTAACTTGAGTCTTGTAAAACCTTCTTTTTACGTTCACTCTCGTGTTAAAAATCTGAATTCTTCTAGAGTTCCTGATCTTCTGGATAGCGACGCGATATACTACCATCGTTCCTTCTGAGTCT
+
?:@A?BBBB@@ABBDC;;;B9;;CDCCDDC;;9<BB@BB9;9;BAB;;;?;<:::=@<@@BB5:59:98A?@@B=AAABA.??=?<<=6BBBB?CBC?AA7:99A=?9?>@?@AA>=@@@:=8<==::8888=>==>3::<99//*/>>>ABBA?BA=9=B;><>?=@??DCB:;;CCB7B?C?AABBB0BBBD@@@@BAA@B@?@?BBBB.;;;9@?C@CC?BBAA@@@=B7;;BBBC?AAEADCBCGCBBBB@A@BCCCCDC@BBBBB=?=@@BBBBAA:9
@ATNG8:00640:01650
GATGGTAGACATATCGTACTCTCTGTACTCATTCGTTTCGGAAGAGACAGTTACGTTAATAGTTAATAGCGTACTTCTTTTTCTTGCTTTCGTGGTATTCTTGCTAGTTACACTAGCCATCCTTACTGCGCTTCGATTGTGTGCGTACTGCTGCAATATTGTTAACGTGAGTCTTGTAAAACCTTCTTTTTACGTTTTACTCTCGTGTTAAAAATCTGAATTCTTCTAGAGTTCCTGATCTTCTGGGTCTACGCTCGTCGCGCTACCATCGTTCCTTCTGAGTCT
+
@@BC@CCCCDDCCECCCCCCCBBCBDCCCBBB?BDDD=CB<?<@CDCCCBB?BBBB>C?AAAB>B?BBBCCCBBB>?????1?A;A???9?>>??BBB>AA=????AA=AA><==@@:>=A<A<AAAAAA??;@DBB6::@>>9::?===@>>=>5;8838D=D=>>;;:@@AA<==>??2A6=478888(7=////(/66///63-/(////$.7<?A9@;@@=A@@@@@@<@<?@@A??:>===6=?AAB@@???>>>??>>:<9:::661716177==///:
@ATNG8:00641:01672
GATGGTAGACATATCGTACTCTCTGTACTCATTCGTTTCGGAAAGAGACAGGTACGTTAATAGTTAATAGCGTACTTCTTTTTCTTAGCATTCTGTGGTTATTCTTGCTAGTTACACTTAGCCATCCTACTGCGCTTCGATTGTGTGCGTACTGCTGCAAATATTGTTAACGTGAGTCTTGTAAAACCTTCTTTTTACGTTTAACTCTCGTGTTAAAATCTGAATTCTTACTAGAGTTCCTGATACTTCTGGCGCGTATGTATGTCGCCTACCATCGTTCCTTCTGAGTCT
+
//;;69>CCDBC;96><<<55955999=;000)/78:/8:.44(433;8;=63738716168895@,0/6>>@@>B:88999)87(--2--(-7896,2,2849=69:3../(.....(.25.333(/.7355556/55<?5:>@=;;;??<==99----(--//585727;;//.755/37777,76:667777(6799<,5,59795=>>=5676-6///7161;@495;>99996:6>97555605586;99-----423588880222,2,,,9-2-2077377777
@ATNG8:00603:01716
GATGGTAGGCGAGAGTGAGACGCAGTACTCATTCGTTTCGGAAGAGACAGGTACGTTAATAGTTAATAGCGTACTTCTTTTTCTTGCTTTCGTGGTACTCTTGCTAGTTACACTAGCCATCCTTACTGCGCTTCGATTGTGTGCGTACTGCTGCAATATTGTTAACGTGAGTCTTGTAAAACCTTCTTTTTACGTTTACTCTCGTGTTAAAAATCTGAATTCTTCTAGAGTTCCTGATCTTCTGGTGAGATATGCAGATGCTACCATCGTTCCTTCTGAGTCT
+
<<<A>;;@?A@?A:;9CDCFCDBCBCDBCBBB>BBBB=BB?B?BBB@@AB?BAAAA496:@@@<?=?BA@?<?8<4?BBCB3BC@BBBB>BABA>ABBBBB>A@AA@@=B>897A<<9:;:5:6<>A=;;;=====>:?===>>@AAAAAAA@@@:;<;<@@:>:>>>>AAA@@5:;;;;-;<A:==DDD/@@>>>7>>>>>@A>>>;=@@@,=///=7<7@@:==?=888;>=BA>>>>;???;:;;@@A>>==>@<<///==7<<?>?6;7;=CBA??=::
@ATNG8:00604:01714
GATGGTAGACATATCGTACTCTCTGTACTCATTCGTTTCGGAAGAGACAGGTACGTTAATAGTTAATAGCGTACTTCTTTTTCTTGCTTCGTGGTATTCTTGCTAGTTACACTAGCCATCCTTACTGCGCTTCGATTGTGTGCGTACTGCTGCAATATTGTTAACGTGAGTCTTGTAAAACCTTCTTTTTACGTTTACTCTCGTGTTAAAAATCTGAATTCTCTAGAGTTCCTGATCTTCTGGTGAGATATGCATGATGCTACCATTGTTCTTCTGAGTCCT
+
444;5:?AA@@@DCCCCCCFECBB==CB=BCB<BBCC<@A?AADE@@?CC6:9439496>?>?587==BBBBB;=599888'--(---(-//3399968868:@99;9=?@=;;;=87:95<;::9?A;;;7;;;B:==A@898;:66;;9---*--737:0949=>>=>>>>999AAA2>27177999):===>9>AA>>9:///6::;:,78=;;480//.7597776:0558::;6>884<>>9;666=@=@>>;;7=;7+---39)--06976537(/
@ATNG8:00605:01699
GATGGTAGCACGAGTCACTCATATCCAGAAGATCAGGAACTCTAGAAGAATTCAGATTTTTAACACGAGAGTAAACGTAAAAAGAAGGTTTTACAGACTCACGTTAACAATATTGCAGCAGTACGCACACAATCGAAGCGCAGTAAGGATGGCTAGTGTAACTAGCAAGAATACCACGAAAGCAAGAAAAAGAAGTACGCTATTAACTATTAACGTACCTGTCTCTTCCGAAACGAATGAGTACGAGAGTCAGAGCAGAGCTACCATCGTTCTCCTTAAGTCT
+
;;>A?CBBCCCBBBCCCCECBABBD@CBB=BDDDAA?BACCCCCCC?AB@C@CCC@@?@?1?=ABCBBCBBBBC>BBCCGDF5CCACAFCC;CECCCCCCCCBB?B?BC@CCE>A@B@@@ECDCCCBCCBC?BBDD?B@ACEC@@>A?BAB?ABFCCCCC@AAAAAA?CD@DAB=@@99929@@<ABCCB3CC@B???CDBAA;@<@A@@:>:>ACEE@BCBAA;;59;===9@AA=ACBBBACCBBBBBACCCCCBABAABCC?AAAAA:>>A<@7:8:@@@
@ATNG8:00609:01712
GATGGTAGCAGACGTGACAGAGCGCCAGAAGATCAGGAACTCTAGAAGAATTCAGATTTTTAACACGAGAGTAAACGTAAAAAGAAGGTTTTACAAGACTCACGTTAACAATATTGCAGCAGTACGCACACAATCGAAGCGCAGTAAGGATGGCTAGTGTAACTAGCAAGAATACCACGAAAAGCAAGAAAAAAGAAGTACGCTATTAACTATTAACGTACCTGTCTCTTCCGAAACGAATGAGTACGTGTGCGACGTGTCTCCTACCATCGTTCCTTCTGAGTCT
+
999>;@@A:5555;;=C@9>99955.55;7:?AB<;7;9?@>998=7>?=A=ABB@A@@@2A=ABC@@@CBBBB>>>AA@DD1?@=D2;;;.9@<;@CCCBB@@@<@=A@=BBC>AACCCBBBFCCCCECBB?AA??<@@@@BBBB?C@E:;<<CCCBBCC@CCBBBB?BB@CBB9<=9999*9=<8=@ABBB)BB?B?=?B>>>?<@:><==8=9==A@@<@A;;;AA@C@CBC=B::69??ABCC??????ABBBBBCB>@<>>><>>>>D?D?E>AACCEB9:
@ATNG8:00616:01692
GATGGTAGCACGAGTCACTCATATCCAGAAGATCAGGAACTCTAGAAGAATTCAGATTTTTAACACGAGAGTAAACGTAAAAAGAAGGTTTTACAAGACTCACGTTAACAATATTGCAGCAGTACGCACACAATCGAAGCGCAGTAAGGATGGCTAGTGTAACTATCAAGAATACCACGAAAAGCAAGAAAAAAGAAGTACGCTATTAACTATTAACGTACCTGTCTCTTCCGAAACGAATGAGTACGATGAGAGAGCTCTCTCTACCATCGTTCCTTCTGAGTCT
+
BCBB@CCBBB;;6CBBBABBBCCBDACCB?CCBCCC@BECCDBCDCAAA?A@CBC@@@@@1?@CEBCCCBBBDC>A?@@BBB3BD?B7;;;6;CCACBCBCC@@@=@?CB?BCB>@@DCCDDCCGDBCBBBA>BCBB?BBBBBBAA?B?BBB@CDCDCCCC@BBBCCC?BB?BA@39:9999+99:3:99999%:?9<947::A@;7;:6:<</818=BAA?B@@@BBB?A?BBB;A::89?@@AABBB???ABAABBBCAAAA@@@=B@@@B@C?B?BBBAAAA?
@ATNG8:00619:01691
GATGGTAGATATATGCACGCTCTACCAGAAGATCAGGAACTCTAGAAGAATTCAGATTTTTAACACGAGAGTAAACGTAAAAAGAAGGTTTTACAAGACTCACGTTAACAATATTGCAGCAGTACGCACACTATCGAAGCGCAGTAAGGATGGCTAGTGTAACTAGCAAGAATACCACGAAAGCAAGAAAAAGAAGTACGCTATTAACTATAACGTACCTGTCTCTTCCGAAACGAAATGAGTACTACTCTCAGAGACACACTACCCATCGTTCCTTCGAGTCT
+
/7774;BCCCCCCBBCG>>?BB<A@?ABC?BB@@@@;?8<AB@@@?4:9036??A99993$31333898>>ABB9436==;=+9939.444&5;<85666<<>?@<@<<<7;;>056>;?;?==@C9;9CCCBBBBC?BBBAC;;;>B;@;:49?99:959.9/:///)-837--(/----(///466666'6839998888;:03,3----(-8::=26666<<;5:7:;<1:333(399898::;<<;=BB@@:=A777;;7//(////?=@==499;;;<8
@ATNG8:00621:01696
GATGGTAGCTCTGCTCTGACTCTCGTACTCATTCGTTTCGGAAGAGACAGGTACTTTAATAGTTAATAGCGTACTTCTTTTTCTTGCTTTCGTGGTATTCTTGCTAGTTACACTAGCCATCCTTACTGCGCTTCGATTGTGTGCGTACTGCTGCAATATTGTTAACGTGAGTCTTGTAAAACCTTCTTTTTACGTTTACTCTCGTGTTAAAAATCTGAATTCTTCTAGAGTTCCTGATCTTCTGGCGCGTATGTATGTCGCCTACCATCGTTCCTTCTGAGTCT
+
?@AB<ABCBBBBBBBABBBCC;;=CCBABA;:6:AAB=CC@C@CCBBCBB?BA:;;09<A>@B@B8<@AAHCJCC@BCFED5CB?BBAA=ACCCACCC@AA9;;;BAB?BBC@??BC>ABB997:BCAABBB@BBCC@AABABBB?==AA;7676(///).7596::>>99=8;8;;<<>.?;@7<;BBB/D?>>>8=ADA;:///=9=;=;,6///9484==9>>>>?>?<@<AC@@:;6;>>:>@@???=888A===??767=97///<7;9@6::=BCAA?
@ATNG8:00622:01680
GATGGTAGTATAGAGCTCTACATAGTACTCATTCGTTTCGGAAGAGACAGGTACGTTAATAGTTAATAGCGTACTTCTTTTTCTTGCTTTCGTGGTATTCTTGCTAGTTATACTAGCCATCCTTACTGCGCTTCGATTGTGTGCGTACTGCTGCAATATTGTTAACGTGAGTCTTGTAAAACCTTCTTTTTACGTTTACTCTCGTGTTAAAAATCTGAATTCTTCTAGAGTTCCTGATCTTCTGGGTCTACGCTCGTCGCGCTACCATCGTTCCTTCTGAGTCT
+
:5;A9=BBCCCCEBBBCCBCEDBBBDCCCBCB?B:9:8;C?C@@??BBBC?BBBBB?B?BBCC<><@ABBBBB@B?CCDCC3??<;?AA:?BBD>@AD@CC599?A=>;>@AA<;:D;>>A=A=AAAAA888<>BBE<@???AA;<;BAA@;;;A9888<@A=B8<6:::///>5779>>.A=A8==BBB/AA===-85;<<<786>6:9:9)6///;496>A<@>>>BAB=A=;;7=//)/79:1:=?@==;;7::;767::;?<?>>>>9==@=AAA?:998
@ATNG8:00623:01696
GATGGTAGCGAGCGAGTGTGTATACCAGAAGATCAGGAACTCTAGAAGAATTCAGATTTTTAACACGAGAGTAAACGTAAAAAGAAGGTTTTACAAGACTCACGTTTAACAATATTGCAGCAGTACGCACACAATCGAAGCGCAGTAAGGATGGCTAGTGTAACTAGCAAGAATACCACGAAAGCAAGAAAAAAGAAGTTACGCTATTAACTATTAACGATACCTGTCTCTTCCGAAACGAATGAGTACAGAGATACGATATGTCTACCATCGTTCCTTCTGAAGTCT
+
899A=@<CBBABA>B=B@@@CCBAA6;@@7<AABBB@B<>><:=33-33-34889/////$/4//////<=>>>8?A@@DDD5DC?<.555&5997=><;;<<555/6@@@:C5965:>=>@@<0000/97998><<<;@;;CBABB=A;A<;5;BBBBB@B<:99BCC?BBADBB?AA:99,7;;6;AAABB)@@6@=58>BBABB?B?AAAA?B===8879/5552228482---'---(----.292226962225557;?AA?D7;;A@=6<7;/----(-557
@ATNG8:00623:01729
GATGGTAGCAGACGTGACAGAGCGCCAGAAGATCAGGAACTCTAGAAGAATTCAGATTTTTAACACGAGAGTAAACGTAAAAAGAAGGTTTTACAAGACTCACGTTAACAATATTGCAGCAGTACGCACACAATCGAAGCGCAGTAAGGATGGCTAGTGTAACTAGCAAGAATACCACGAAAGCAAGAAAAAGAAGTACGCTATTAACTATTAACGTACCTGTCTCTTCCGAAAACGAATGAGTACAGAAAGTACATATGTCTACCATCGTTCCTTCTGAGTCT
+
AABB@B@BB?@;;>>=A=A>BBBBB8;;>;<AABBBAM;;;CCCBD>??24-38733333$36::@@BB@@?A@70000000'/:3:5<<<0<==?B@BBB@@>?4;5;;>AA@9@??@CABBCCBBAA@BB@CDBC?BAAAAA??=@?CBBABBBCBB@@=?AAA@@=:94:@@=ABBCD>BBB<?>FFF3BB=@9998988=6<6777515.55=9924//////)/)/333&3::7<=====:<:==6===BB=BC?@?BB@:==BGG;>;>=A=>=@@?;
@ATNG8:00624:01718
GATGGTAGACATATCGTACTCTCTGTACTCATTCGTTTCGGAAGAGACAGGTACGTTAATAGTTAATAGCGTACTTCTTTTTCTTGCTTTCGTGGTATTCTTGCTAGTTACACTAGCCATCCTTACTGCGCTTCGATTGTGTGCGTACTGCTGCAATATTGTTAACGTGAGTCTTGTAAAACCTTCTTTTTACGTTTACTCTCGTGTTAAAAATCTGAATTCTTCTAGATTCCTGATCTTCTGGATATTGAGTGACTCGTGCTACCATCGTTCCTTCTGAGTCT
+
A@DE?BACCCCCCCCCCCCCCBBBCBBABB??<?AAB=BF@B?ABBBCAA?ABAAC?D?BABB>A?BBCAAACCD?BBBBB3B?:?99;6;A@C?CCC@@@:>>>@BB=A>>>AAAA7>>A7;7=A?A>==@;AABA9==AA>>=A?ADCA???A;@@?=AD=C:>?@@A@@@B;??AAA5A=C=>>>>>/>A=;;0666///=9:=:>>>>/>AABB=B<>>;>@?A:;4;5;;;;AA=@=<7<<//(/8557?;;;///776;6;BBBA<@=A<>>@@@@??
@ATNG8:00628:01689
GATGGTAGTATATCGCGTCGCTATCCAGAAGATCAGGAACTCTAGAAGAATTCAGATTTTTAACACGAGAGTAAACGTAAAAAGAAGGTTTTACAAGACTCACGTTAACAATATTGCAGCAGTACGCACACAATCGAAGCGCAGTAAGGATGGCTAGTGTAACTAGCAAGAATACCACGAAAACAAGAAAAAAGAAGTACGCTATTAACTATTAACGTACCTGTCTCTTCCGAAACGAATGAGTACTGTATCTATGTGTGCGCTACCATCGTTCCTTCTGAGTCT
+
@@AB?DBBCAABDBAAB@C<69CCB<CCC?CBCC:::;@CCEDDCB>AA4:6;?@??@@@0@@CCCBCBBBBAA<??@BBBB5CB@C?CEI;EBB?ABBCDDCCB@B@CCABBB@CDBCCBCCCCBBBCCCB?A>??;@?@ACBAB?B?C@@>ACCCCCDC@AAABBB@BB?BBB?BBAA@@2==8:::999%9A<@B>?>BECB;><>>>@;?;;<ABCACCCBAAB>A=@?C>C??=?AADBCBAABFCBAAAAABBBAAAA;;5;>>=A8=8=388@???;;
@ATNG8:00629:01702
GATGGTAGCGCACACATAGATACAGTACTCATTCGTTTCGGAAGAGACAGGTACGTTAATAGTTAATAGCGTACTTCTTTTTCTTGCTTTCGTGGTATTCTTGCTAGTTACACTAGCCATCCTTACTGCGCTTCGATTGTGTGCGTACTGCTGCAATATTGTTAACGTGAGTCTTGTAAAACCTTCTTTTTACGTTTACTCTCGTGTTAAAAATCTGAATTCTTCTAGAGTTCCTGATCTTCTGGAGATACACATGATACTCTACCATCGTTCCTTCTGAGTCT
+
>:>C<?ABBAAB;9:CCCCCCBBBBKDGCBBB=A::;7;A>B@CCCCCCC:C@;<C;D@BBBC<B?@BBB@A;=C?CCCCC3AA?BABE=@;;;<A>A=@B?9:9DGD@BCCEFDDG>BBD@C@BBBDCCCF?BBCD@CCCGCCAAADCDDBCED?D::7;C=A=BAABBBCAB=A@@@?7@<@=@CCCC2BA:::6;BAABBA;;<?BDBD0A;;;EAHIHE@BCECC;;:;@BBCECDACBB?BCCAAACCCCDDDCCCCBAA>A???C@C@D:;;;B@@::
@ATNG8:00633:01711
GATGGTAGTGTGTCTCTGAGAGTTACTCATTCGTTTCGGAAGAGACAGGTACGTTAATAGTTAATAGCGTACTTCTTTTTCTTGCTTTCTGTGGTATTCTTGCTAGTTACACTAGCCATCCTTACTGCGCTTCGATTGTGTGCGTACTGCTGCAATATTGTTAACGTGAGTCTTTGTAAAACCTTCTTTTTTACGTTTAACTCTCGTGTTAAAATCTGAATTTCTTCTAGAGTTCCTGATCTTCTGGATAGCGACGCGATATACTACCATCGTTCCTTCTGAGTCT
+
45::394444455;55555<<5:259;?AA?BCCB=AB=@6;;=:87=9;8:884;,7///(/9///6::688833737$3937555,552223869177)//55//(.55::A;=7;;A<A=>?>>888?6:9884///99;???9;986,,,),*,(,5052899...3333-37999.7)/)/6;;;='==;;91949;955578948>>+/--22(--'-3,3962---(-064799;///=5=;5:8889:///6<696---)--333-34;6:>>A@@>=
@ATNG8:00641:01684
GATGGTAGCTATACGTATATCTATGTACTCATTCGTTTCGGAAGAGACAGGTACGTTAATAGTTAATAGCGTACTTCTTTTTCTTGCTTTCGTGGTATTCTTGCTAGTTACACTAGCCATCCTTACTGCGCTTCGATTGTGTGCGTACTGCTGCAATATTGTTAACGTGAGTCTTGTAAAACCTTCTTTTTACGTTTACTCTCGTGTTAAAAATCTGAATTCTTCTAGAGTTCCTGATCTTCTGGATAGCGACGCGATATACTACCATCGTTCCTTCTGAGTCT
+
CCCC?BBBBCBBCCCCCCCBBBBBCCBBCCAA>ADDD>BB?B@DCBBCCD?CCBBA?B?BBBB?A=ABBBBBBCC?<<<=;.>@:@?AB=BBBC?BBB?AB<?>@EFF?AABBBBAA9>>C:<:>@AA@@@@<AA@@:>=A===?>>>AAB;;:A<AAD;??;?;?>AAC@?@A:=8988)89=9<9:::+9<766*//9776<;::4:<=<.;AAAF<A<;;8;DB?;;;<?<??@AAA:==A<@ACB???>>>A@@ADA@@?@<@BBBA<A<A:><A@>><>
@ATNG8:00643:01709
GATGGTAGCACGACACGACGATGTGTACTCATTCGTTTCGGAAGTGACAGGTACGTTAATAGTTAATAGCGTACTTCTTTTTCTTGCTTTCGTGGTATTCTTGCTAGTTACACTAGCCATCCTTACTGCGCTTCGATTGTGTGCGTACTGCTGCAATATTGTTAACGTGAGTCTTGTAAAACCTTCTTTTTACGTTTACTCTCGTGTTAAAAATCTGAATTCTTCTAGAGTTCCTGATCTTCTGGACAGAGTGTGCAGATACTACCATCGTTCCTTCTGAGTCT
+
:5<<8=BBB?@?;<BAACA;6;BCBBAAABCB=B;;;0;C5;59=>><@@?@?@BB@E?C@@A?C?BBA@??<8<47::9:(7=9?BBB=B:9:>A@@<??::9:=CC=AABBBCBB==;;7;:??>==>EH=>=>@8;;???=;;;===>>>>A=@@@=@?1938::<<///60555>>.A:=779998)8;///(/77/-----6/3333'2....383>>5588999>;>8>A?:;;<???=BA?=</////9;9:?C@>>><@>>;;7;>D;?>>>>>=?
@ATNG8:00646:01721
GATGGTAGGCACTGCGCACACATCCCAGAAGATCAGGAACTCTAGAAGAATTCAGATTTTTAACACGAGAGTAAACGTAAAAAGAAGGTTTTACAAGACTCACGTTAACAATATTGCAGCAGTACGCACACAATCGAAGCGCAGTAAGGATGGCTAGTGTAACTAGCAAGAATACCACGAAAGCAAGAAAAAGAAGTACGCTATTAACTATTAACGTACCTGTCTCTTCCGAAACGAATGAGTACACATCGTCGTGTCGTGCTACCATCGTTCCTTCTGAGTCT
+
;55=8=AB=AC:99CCBBBBAA<<:69@D@CCCCA@;B=AA@BCCC@BC?B?BBAACCCC3C@BBBBCCCCCBB=BBBCCCC5CB>A8;;;.;DC?CCCBB@@;;6<@BB>BCC>A@BACBBBCCCBBCCBB?B@@@>AABAAA??<@@C@@?@CCCCCCA?AACCBB?BB@BBB>AA??=5<9929@@@A2AB?C??<>>@AE<>;>A@A<@=??CDC@BAA@?CC=?>@CC>D@@>999BBBAABBBBBBBCCBBBBBBBB??=?CBBF@B?B?BBBBCCB>
@ATNG8:00647:01700
GATGGTAGTATAGAGCTCTACATAGTACTCATTCGTTTCGGAAGAGACAGGTACGTTAATAGTTAATAGCGTACTTCTTTTTCTTGCTTTCGTGGTATTCTTGCTAGTTACACTAGCCATCCTTACTGCGCTTCGATTGTGTGCGTACTGCTGCAATATTGTTAACGTGAGTCTTGTAAAACCTTCTTTTTACGTTACTCTCGTGTTAAAAATCTGAATTCTTCTAGAGTTCCTGATCTTCTGCGCGTATGTATGTCGCCTACCATCGTTCCTTCTGAGTCT
+
999?;@ACCBB;;;CBBDCFCCCBBCBBDC@@@@BBD>CB@B?BCBBBCC@DBABB@B?BCBB?B?BCBBBBA<A>BBCCD2BB=BCDA;BCBB?BBB>AA?BBBCA>8===;:;;;5;==8=<>?>=<=8838>>>;@;;;>>ACBB@??:778====7;;:>:>@>>>???A;>>?AA6A:?:>DDDD/>@AA=@?@@AA@???;????/?@@@@<@=>=8=>>;;;;8=8=>>?AB;;::///::@@:>=>>?;;;:;:7033367+-,-27<=@;;;A
@ATNG8:00600:01769
GATGGTAGCGCGACGAGCGTAGACCCAGAAGATCAGGAACTCTAGAAGAATTCAGATTTTTAACACGAGAGTAAACGTAAAAAGAAGGTTTTACAAGACTCACGTTAACAATATTTCAGCAGTACGCACACAATCGAAGCGCAGTAAGGATGGCTAGTGTAACTAGCAAGAATACCACGAAAGCAAGAAAAAGAAGTACGCTATTAACTATTAACGTACCTGTCTCTTCCGAAACGAATGAGTACCTCTCAGACCTCGTCCTACCATCGACCTCTAGAAGTCT
+
@<@D?BBCBBBBABBBBBBBAB@@@=ACC@DDCCBB?B@BCCCAAA?CC=A>ABA@ABBB2B@DCCACCBBBBB=AABCCCC5BB@E@FDD9BBC@CCBBBBB996<?CB?BCCD?CCBBCCCCCCCCBBCC@BBAA<A?@?CCBB>B@CCC?CCCCCCCC?@@AAAA?DD@AAA<?>AAA7?9939<<<<.=A?B888?BBBA<A<ADAA<A<@@BCC@CCBBBBB=?=?CA=AAA?AAABBBB?BBBCCCCD?AA<>>=AAD=A@=>>=:;>;AA@:@@@@
@ATNG8:00603:01736
GATGGTAGCTCTGCTCTGACTCTCGTACTCATTCGTTTCGGAAGAGACAGGTACGTTAATAGTTAATAGCGTACTTCTTTTTCTTGCTTTCGTGGTATTCTTGCTAGTTACACTAGCCATCCTTACTGCGCTTCGATTGTGTGCGTACTGCTGCAATATTGTTAACGTGAGTCTTGTAAACCTTCTTTTACGTTTACTCTCGTGTTAAAATCTGAATTCTTCTAGAGTTCCTGATCTTCTGGTGAGATATCATGATGCTACCATCGTTCCTTCTGAGTCT
+
@@BB?DCBB@;ABBBCCCCCCBBBB@@@BB;:5;;;;6;D@E@CCCCCCC@CBBBB7;7;BBB@JADCCCCCBCCABBBBB5BD@CCCB=DCCCABBB>BB9;;;CBC@CBBBCCDG@BBBAG@CCBBBB@@<@BBB=AACBBBDBBBBAA@@@@<@BA?AF?A?ABBBFGDCC=A;;;0;=A>ACFC=CCAAA<ADBBBDGFFF@CDG<C@@<;5;5;@<@CCBBBB>B>ACCCBB@C;;9;CCCCCCCGCCIECBBC;;8;A@;;5;5;5;ABBCCBB
@ATNG8:00605:01741
GATGGTAGTATAGAGCTCTACATAGTACTCATTCGTTTCGGAAGAGACAGGTACGTTAATAGTTAATAGCGTACTTCTTTTTCTTGCTTTCGTGGTATTCTTGCTAGTTACACTAGCCATCCTTACTGCGCTTCGATTGTGTGCGTACTGCTGCAATATTGTTAACGTGAGTCTTGTAAAACCTTCTTTTTACGTTTTACTCTCGTGTTAAAAATCTGAATTCTTCTAGAGTTCCTGATCTTCTGGGTCTACGCTCGTCGCGCTACCATCGTTCCTTCTGAGTCT
+
444@9=BCCDDDDBBBCCCDCAAAHBBBDDA@=@AAC<BB@C@BBBBBAA>AA?@?<?>?AAA>B?BBBBBDD=A=ACDDC2BB?BAA@7ACCE=@?@<::*0008996=<>=@@@D;???<A=@???DBAA<AA@@:==?:;:>>>===>;;;>:>=A:==8=69=>;;;;785588==.;07177777(7:5566'59:;=;67//(////$.7:;A3;7<A;;>><<<<;?:<>>;66,//=;6===>;;;?>>>;;;;;;AE=??A>>:><@=>>>??>>>
@ATNG8:00608:01734
GATGGTAGATATATGCACGCTCTACCAGAAGATCAGGAACTCTAGAAGAATTCAGATTTTTAACACGAGAGTAAACGTAAAAAGAAGGTTTTACAAGACTCACGTTAACAATATTGCAGCAGTACGCACACAATCGAAGCGCAGTAAGGATGGCTAGTGTAACTAGCAAGAATACCACGAAAGCAAGAAAAAAGAAGTACGCTATTAACTATTAACGTACCTGTCTCTTCCGAAACGATTGAGTACACATCGTCGTGTCGTGCTACCATCGTTCCTTCTGAGTCT
+
:///)////=9;9;969BBD?BA;;05<?9CBBCAA<@>AABBCCC@AA>A?BB>>8CCA+<6AB=AAADCBBB=>=?=>??*99398@>>2B@B=B;99CAA;;69=AB;CDC@BBBCBBBBFCAACABAA<BB@@<@<;;?9;:49;@@@>ABBBBBBC>AAAA@C>AA=?BA:<>888+373,7;;;;;%;=9;7474=BCC:>:558?27179A@A?C@9;;9@:<:0..)----)--:==BA<8833344:4339966///)///88*3/36<8::8333
@ATNG8:00613:01735
GATGGTAGTGTCATATGAGAGTGTGTACTCATTCGTTTCTGAAGAGACAGGTACGTTAATAGTTAATAGCGTACTTCTTTTTTCTTGCTTTCGTGGTATTCTTGCTAGTTACACTAGCCATCCTTACTGCGCTTCGATTGTGTGCGTACTGCTGCAATATTGTTAACGTGAGTCTTGTAAAACCTTCTTTTTTTACGTTTACTCTCGTGTTAAAAATCTGAATTCTTCTAGAGTTCCTGATCTTCTGGGTGTATCAGCGAGTATCTACCATCGTTCCTTCTGAGTCT
+
A@AD?CBBBBBCCCDDECECDBBBBBCCCD;;7;@@@;@CBB@BCCCCCC@CCDBB@B@CBCC>?<@CDBBBCAA=;;::::%;B?CDDD?BBAA?ACD=BB=;:;CCC@BBBCCCCCACBBACABCCCA??@?ACBC?BBBBBABACCCCBAAACAFBB?BB>B?CBBBBBBBD@CCBBB9@;@<:::::::#9B;;;6;BDCCCBBBB@DDGD5CBBBB@B@DD@CCCBBCCAD@BBCDDD9=9:9.:@@BCBCCDCABACECBBB>ABBAA@B@CACCCCCBBB
@ATNG8:00623:01771
GATGGTAGCGAGCGAGTGTGTATACCAGAAGATCAGGAACTCTAGAGGAATTCAGATTTTTAACACGAGAGTAAACGTAAAAAGAAGGTTTTACAAGACTCACGTTAACAATATTGCAGCAGTACGCATACAATCGAAGCGCAGTAAGGATGGCTAGTGTAACTAGCAAGAATACCACGAAAGCAAGAAAAAGAAGTACGCTATTAACTATTAACGTACCTGTCTCTTCCGAAACGAATGAGTACGAGAGTCAGAGCAGAGCTACCATCGTTTCTTCTGAGTCT
+
A@AA8<<AAABBA@AE@AADBCCBB@CCC@CBCBBE@C@DCDABAAA@CAD?BABBCDHC5B@BBCBGCCCCCD>BBBBCCB1BB?B?CCC;CCB>CBAA@BCBC@B=@A?BAA=?@??@@CBBA@@@A@ABAGIGCADAAACBCB@C@C;;=;CDCDICC@BCBCBB@CB?:::8::@@@9::9999998(3?8@<@?BBBBB?B@DBB@;@<?@CBB?:;;;BBB?C?BBC=BAB>;;;FGBABCCB???BCBBBCCBBBBBC?A@A@@@<AA?BBAAA;:;
@ATNG8:00624:01747
GATGTAGTGATACAGATCAGACACCAGAAGATCAGGAACTCTAGAAGAATTCAGATTTTTAACACGAGAGTAAACGTAAAAAGAAGGTTTTACAAGACTCACGTTAACAATATTGCAGCAGTACGCACACAATCGAAGCGCAGTAAGGATGGCTAGTGTAACTAGCAAGAATACCACGAAAGCAAGAAAAAGAAGTACGCTATTAAACTATTAACGTACCTGTCTCTTCCGAAACGAATGAGTACGTGTGCGACGTGTCTCCTACCATCGTTCCTTCTGAGTCT
+
BBB@?>C;;6?BBCHFCCCCCBDC>BBE?A@CCAA?B?AA@A???=A@>A=AAB@AAAA2@;BBCBBBBB@BB=ABBCCCC5BC@B@BEE;DCCACABBICC;;8;=A@>ABA=@@AABBCDBBBCCAAAB>BABB@@@A@CAAA>B?B@@=@DBBBBA@?AEFDCC?CC?CBC>??9::,9@@;>>@@@199?C??@BA@@=188)88881;6:<@>?;;;;:@BB=A;=??:=AB????C??:9:?:9:BBBBB>?=CC7>@D?>:<;B@C?B?B???A???
@ATNG8:00625:01750
GATGGTAGCAGACGTGACAGAGCGCCAGAAGATCAGGAACTCTAGAAGAATTCAGATTTTTAACACGAGAGTAAACGTAAAAAGAAGGTTTTACAAGACTCACGTTAACAATATTGCAGCAGTACGCACACAATTGAAGCGCAGTAAGGATGGCTAGTGTAACTAGCAAGAATACCACGAAAAGCAAGAAAAAAGAAGTACGCTATTAACTATTAACGTACCTGTCTCTTCCGAAACGAATGAGTACGAGAGTCAGAGCAGAGCTACCATCGTTCCTTCTGAGTCT
+
4>=>@BBDCDCBBCBCCBCCJJCEC?BBB@BAAB;;7;?AABBABA@CC?C@?>>BBCCC3B?BBBBAACCCCE:@@@?>??,=?9=.:;;*:BC=BCCECBCA@>A@BB@CED?AACCBCCCCCCCCFBBB?B@CD@BAAACCCC@C?A;:7;BAABABA?BBBCCD?BB?BCA;>>999:+:==;::::::%:@8=979B@@@@=A:=9AA3839ABBB@ABADB@@5:5:>>9?9:39@@AABCCCBBAAAACGEBBBBABBBB<===?A=A<A=@>>==:::
@ATNG8:00625:01764
GATGGTAGCGAGCGAGTGTGTATACCAGAAGATCAGGAACTCTAGAAGAATTCAGATTTTTAACACGAGAGTAAACGTAAAAAGAAGGTTTTACAAGACTCACGTTAACAATATTGCAGCAGTACGCACACAATCGAAGCGCAGTAAGGATGGCTAGTGTAACTAACAAGAATACCACGAAAGCAAGAAAAAGAAGTACGCTATTAACTATTAACGTACCTGTCTCTTCCGAAACGAATGAGTACTATGTAGAGCTCTATACTAATCGTTCCTTCTGAGTCT
+
@:AC?BBCBBBBCBFCDCAAAABCCGGDD@CCBCBA?B@CECCCCB@BB=>;>?B@AA@@0@?BCCCCGCCBAA<@BACCCC5@A?A@EKH<GED@DBBBBBDAA@A@CC@BBC?CCBBBCBBBCBBBBBDDBCBCC@BBBBBBBB>B?BBA<ACCCCBBB@CCC@DD?ABACCC@BBCDE?DBC?BBBBB5CC>A@CBBBCBB?B@CCCEGD?ABECE?BBB;;;A=A?AA@9;;;6;AABCCCCCBDBBBBCBABBB??>@@>@?=B<@=@=@@ABB?@@
@ATNG8:00628:01776
GATGGTAGTGCGTGAGAGAGAGACCCAGAAGATCAGGAACTCTAGAAGAATTCAGATTTTTAACACGAGAGTAAACGTAAAAAGAAGGTTTTACAAGACTCACGTTAACAATATTGCAGCAGTACTCACACAATCGAAGCGCAGTAAGGATGGCTAGTGTAACTAGCAAGAATACCACGAAAGCAAGAAAAAGAAGTACGCTATTAACTATTAACGTACCTGTCTCTTCCGAAACGAATGAGTACTCATCGTCGTGTCGTGCTACCATCGTTCCTTCTGAGTCT
+
AABC@CCBCDDBBBBDDDFCCC@@@=@BB@CCCCAA>A?BBCCCBB?CC?C?CCBBBBBB3B>BBCBAAAAAAA;@@ACDDG5BB?B>AAA:BCC@CBCCCCCDB?C?CC@BBC?CBBBBCCCDBCCCCC@@;?A>>;@?@?@A@A>B@CBB@BBBEDCCC@BBABBA@AA?ACC?BA@@@8@>?;99999(9A?CBBABBBBD?B?BBCA<@<@ACBB@BCBAACC?B>BBC<C??=?BCCCCCAABBAAACBBBBBB@@@BBB?AAAAD@D?A=AABBBB>>
@ATNG8:00629:01736
GATGGTAGAGAGACTGTAGCGCACCCAGAAGATCAGGAACTCTAGAAGAATTCAGATTTTTAACACGAGAGTAAACGTAAAAAGAAGGTTTTACAAGACTCACGTTAACAATATTGCAGCAGTACGCACACAATCGAAGCGCAGTAAGGATGGCTAGTGTAACTAGCAAGAATACCACGAAAGCAAGAAAAAAGAAGTACGCTATTAACTATTAACGTACCTGTCTCTTCCGAAACGAATGAGTACGATGAGATCTCGTGTGCTACCATCGTTCCTTCTGAGTCT
+
;56=9=>BCBC;:;@@ABCEDDDDD=BBE@BBAAAB?B@CCAAABB?BB@B@CABBBBBB3B?BBC???CAA@B<??CDDED3CD@D@BBB9BBB@CCBBBCCBB?@>@C@BBC?A@AABEDCCCCCCBBBC@@?@B@BCBBCCBB>A>A@@<@BBAABCDABBBAAA>AA>???9>>999,8<<9999999%9?8<989A=>CC<?;>=>>:>;??BCDABBABCCC=@=@?A=C?@=@BAAABCEBBBBBBBEBBB;;;@@CAD==>>@@<?:>;?;;;==@A
@ATNG8:00630:01747
GATGGTAGTATATCGCGTCGCTATCCAGAAGATCAGGAACTCTAGAAGAATTCAGATTTTTAACACGAGAGTAAACGTAAAAAGAAGGTTTTACAAGACTCACGTTAACAATATTGCAGCAGTACTCACACAATCGAAGCGCAGTAAGGATGGCTAGTGTAACTAGCAAGAATACCACGAAAGCAAGAAAAAAGAAGTACGCTATTAACTATTAACGTACCTGTTTCTTCCGAAACGAATGAGTACGTGTGACGTACGTGAGCTACCATCGTTCCTTCTGAGTCT
+
;59A?BECCDBCCCCCCBDAAACCCABBB@BBBB::7;?CBBAA@B>BA?B@BBBBBBBB2A>ABBEBBBBBBB>BBBCCCC5DB@C=@@@9ACFDFCCAA@B;:7;@CC@BDB@CBAABFEDCCCCCCDBB?AAAC?CCDB@A@@<B?BA@?ACBBCDDC?CCCCDDABB?BBC@BBA@@599>;99::99%9A;>:9:DCCCC>A>A>@?;><>?CBB@BBAA<BC@C?BAC;?::6:@?ACDEBBCBBBBAAABAAABBBBBB?A===@<@<@<@@A@@A>>
@ATNG8:00634:01740
GATGGTAGCGCATATCAGCGCAGCCCAGAAGATCAGGAACTCTAGAAGAATTCAGATTTTTAACACGAGAGTAAACGTAAAAAGAAGGTTTTACAAGACTCACGTTAACAATATTGCAGCAGTACGCACACAATCGAAGCGCAGTAAGGATGGCTAGTGTAACTAGCAAGAATACCACGAAAAGCAAGAAAAAAGAAGTACGCTATTAACTATTAACGTACCTGTCTCTTCCGAAACGAATGAGTACGAGAGTCAGAGCAGAGCTACCATCGTTCCTTTCTGAGTCT
+
<<9>=@A@@CCCDBABCCCBBBCCC>CDDACCCCBC>B?@@CCBBB@BB?B>@?B;;;;;*;>BCCBBDCCCDF?BB??>>>1@B@C@DDD4DEEAGA@@CCC?@?A@CC@CCC?BBCCCAABCCCBBBBBC?CBBB=BABBBAAB;@;@AA=ACCCBBBA@BBBBBB@BB?BBB=??9888+8<=9999999%9A?A979BBBBC?B?CBBB>=8;:?::6;BBBBCC@D@CBB=BBB?CBBAAACCDDBAA@BBBBBBB>>>BDE@A@ABC?C9>>8999@@A>?
@ATNG8:00636:01763
GATGGTAGCGCACACATAGATACAGTACTCATTCGTTTCGGAAGAGACAGGTACGTTAATAGTTAATAGCGTACTTCTTTTTCTTGCTTTCGTGGTATTCTTGCTAGTTACACTAGCCATCCTTACTGCGCTTCGATTGTGTGCGTACTGCTGCAATATTGTTAACGTGAGTCTTGTAAAACCTTCTTTTTACGTTTACTCTCGTGTTAAAAATCTGAATTCTTCTAGAGTTCCTGATCTTCTGGTAGAGCGTGCATATATCTACCATCGTTCCTTCTGAGTCT
+
4<<<;<BBBCBBBCBBCCCCCDBBBCCCCC??>@BBD>CC?B?BCCCCDD@BBCBB?BAC@BB?B@BBBBB??>A;@A@==,00,0>>@<BCBDADBB=BC<AACCCF?BBCCCDBB?BCCBC@FABCBBAA?BBDDBCABACCCCCCCBBCCCD@B@@=BB@D?BBBBCCCBA=?:::9-;=A=@@@@@,@CAAB=BBAABBBAAAADFFF3EAABGACBCCA@A@BBBB@C@CBBCBB=AAA=BBBBBBAACCBBBCCBBBBB>A@@@C?A?B@BBCBBB@?
@ATNG8:00637:01737
GATGGTAGTGTGTCTCTGAGAGTAGTTCTCATTCGTTTCGGAAGAGACAGGTACGTTAATAGTTAATAGCGTACTTCTTTTTCTTGCTTTCGTGGTATTCTTGCTAGTTACACTAGCCATCCTTACTGCGCTTCGATTGTGTGCGTACTGCTGCAATATTGTTAACGTGAGTCTTGTAAAACCTTCTTTTTACGTTTACTCTCGTGTTAAAAATCTGAATTCTTCTAGAGTTCCTGATCTTCTGGGTGTATCAGCGAGTATCATCGTTCCTTCTGAGTCT
+
;9;B;>CCCCDCCCBCCCCCCCDCCC@BBBA@?ACDD=BB@C>CBCCCCC@BBB9:9;@CBCC@B?BDDDABABB@CCGJJ5AA@CDEE?BC@B=@BB=BC7;;BCCC@CCCCBCCC?AAF@L@BB;;;<;C?CCDCBGAAACBBBBBCBCCCBC@BAB@BC@C@CDB@@ACCC>A;;;;.;>B=AAIIK5BBA@@;A;;;AABBBB?BCGD5DAABB@C?CB@A@@CBBB?C@BBBD;;6;@@@;AAAACCB;;;A@@@ACCAAAD@C@B@CDCCBBAA
@ATNG8:00637:01763
GATGGTAGAGAGACTGTAGCGCACCAGAAGATCAGGAACTCTAGAAGAATTCAGATTTTTAACACGAGAGTAAACGTAAAAAAGAAGGTTTTACAAGACTCACGTTAACAATATTGCAGCAGTACGCACACAATCGAAGCGCAGTAAGGATGGCTAGTGTAACTAGCAAGAATACCACGAAAGCAAGAAAAAAGAAGTACGCTATTAACTATTAACGTACCTGTCTCTTCCGAAACGAATGAGTACAGAGAGTACGATATGTCTACCATCGTTCCTTCTGAGTCT
+
;=AC<@:@:0/90////;9::@:5.555499<944.43888445<8<=9A=>><<BBBB3B<@::///;888;1/3444444#49399AA@2?@A<>C<ABCB;;7;;A@=BCC@CCBBBCBBDGCAAABBB?B@@@=@@CDDCCC@IAD;;69@9995<A<ABBBBB>BB=894/37;8818993337787%8?=ABABBCD>>:>8:;?C6;5;=A@@<@@;;;BC@C=@AC=@@?;?>@???ABCCCBBAAA?999CCABBBB688=;;3859)/-7,,---
@ATNG8:00639:01740
GATGGTAGTATCTGCACACTCTGTCCAGAAGATCAGGAACTCTAGAAGAATTCAGATTTTTAACACGAGAGTAAACGTAAAAAGAAGGTTTTACAAGACTCACGTTAACAATATTGCAGCAGTACGCACACAATCGAAGCGCAGTAAGGATGGCTAGTGTAACTAGCAAGAATACCACGAAAGCAAGAAAAAAGAAGTACGCTATTAACTATTAACGTACCTGTCTCTTCCGAAACGAATGAGTACTATAGACTATCTGAGACTACCATCGTTCCTTCTGAGTCT
+
5<===BBB@ABCBCCCCCCCCCCCC@CED@DCABAC?B6;;BBBBC@CCAC@@@>99999)9?BBCCCBBA???8?BCCCCC5BB>@5;;;-;AB>BBAACDD@@>A?BC?CBC?BCBBBBBBBBGGFDD@@>?D@@>BBBABCAA>B?BAB?CBBEBBCC?CBBCCB>BB@BBA=@@99929>>;::9:9:%:@;A999ECA?@8;7:ACD:=:=DCEC@CB@@@@@;?>@@@:ABB?BBCCBBABBBBCCAAABBBCBBBFC??=?BBBD?A?A@CCCBBA@@
@ATNG8:00639:01748
GATGGTAGCACGAGTCACTCATATCCAGAAGATCAGGAACTCTAGAAGAATTCAGATTTTTAACACGAGAGTAAACGTAAAAAGAAGGTTTTACAAGACTCACGTTAACAATATTGCAGCAGTACGCACACAATCGAAGCACAGTAAGGATGGCTAGTGTAACTAGCAAGAATACCACGAAAAGCAAGAAAAAAGAAGTACGCTATTAACTATTAACGTACCTGTCTCTTCCGAAACGAATGAGTACGATGAGAGAGCTCTCTCTACCATCGTTCCTTCTGAGTCT
+
7888@@=BBBDDDA?>><;;@@==9499=.55@99:9?9;@@@@@A=AA>B?CCCDDDEE1?;?;=00/;998:2::>9999):??C;GDD;@AC?BBCCCCB;;8:=BB@DEM;;;;;;BBBBCCBBD;;;@A@@A>;;:??A9:49<@;949;???BCF@BBBBBC?AA<99939:::::+:=<8999998%3=495559?<<=<@9?>=<=A:>>B@A<@@@@@BB>A8::A9A??<:::BBBDAA???A???CCCAA88888>:888;?9==?;??BBBBCB
@ATNG8:00639:01754
GATGGTAGTGCGTGAGAGGAGACCCAGAAGATCAGGAACTCTAGAAGAATTCAGATTTTTAACACGAGAGTAAACGTAAAAAGAAGGTTTTACAAGACTCACGTTAACAATATTGCAGCAGTACGCACACAATCGAAGCGCAGTAAGGATGGCTAGTGTAACTAGCAAGAATACCACGAAAGCAAGAAAAAAGAAGTACGCTATTAACTATTAACGTACCTGTCTCTTCCGAAACGAATGAGTACTGTATCTATGTGTGCGCTACCATCGTTCCTTCTGAGTCT
+
>CCC?BCB<;6B6;:HFC@HCAAA>ACCACCCD@@>@@CCCCCCC?CC?C?CBCBBBBB3B@BCCBCB@@ACC>BABBEEE3CC?B=@@@9ACC@CCCCCCDBC@C@BB@BBC@BBCBDCCDBBBBBCDDC?BAAA?A@BBCBBB?C@C@@>ABBCCBBA?BCCBCC@AB>BBB?BB???8<>>;99::99%9A<A999B??DD;?<?@==8=9=>BBB?BB@@@CB?B?BBD>CAB>AAABBCBBBBBBD@AACAAA@ACCADA;AA???=B=A8::>==<>;
@ATNG8:00639:01768
GATGGTAGCATCATGCATATCTCACCAGAAGATCAGGAACTCTAGAAGAATTCAGATTTTTAACACGAGAGTAAACGTAAAAAGAAGGTTTTACAAGACTCACGTTAACAATATTGCAGCAGTACGCACACAATCGAAGCGCAGTAAGGATGGCTAGTGTAACTAGCAAGAATACCACGAAAGCAAGAAAAAAGAAGTACGCTATTAACTATTAACGTACCTGTCTCTTCCGAAACGAATGAGTACCTCTCAGACGCTCGTCCTACCATCGTTCCTTCTGAGTCT
+
BBBC?CCCCCCBCCCCBAA@BDCCC?BBB@BABA999;@CBBBBCB?BB?B?BBBBCBCC1B?BBBBBBBCCCC>@?ABBBC5BB@D@DDD;CCD?BBBBEBB999;@CC@CCC?AACCCCCCCDBABCBBB@DCBB?AA@@@B@><AACBB@BCBCBBCC?CAAABC@@A>ABC:@@999+9==9?BBBBB)BE@A:99CCCAA:=:>BAA<?;?@BCE@GBCBAAA5:59@>9>::6:?@@@??<??@DCCCCCBBBBBB=@>>:=AA?B?B?B@FBB?????
@ATNG8:00642:01755
GATGGTAGTATAGAGCTCTACATAGTACTCATTCGTTTCGGAAGAGACAGGTACGTTAATAGTTAATAGCGTACTTCTTTTTCTTGCTTTCGTGGTATTCTTGCTAGTTACACTAGCCATCCTTACTGCGCTTCGATTGTGTGCGTACTGCTGCAATATTGTTAACGTGAGTCTTGTAAAACCTTCTTTTTACGTCTACTCTCGTGTTAAAATCTGAATTCTTCTAGAGTTCCTGATCTTCTGGGTGCGCTACAGTCTCTCTACATCGTTCCTTCTGAGTCT
+
@@AC:BBCDBBBBCDFFCBBBEFECCCABA;;;;CCD>CC@B?AABABBC@AAAAB@C=A@@B>B@BBBBAAACC?AADCD2BB@B>>=5>@A@=ACC?BB799CCBA;>=888==>9>==5;5;=>>?;;:=B@@?;@@A::9=:;;@@AAAAA<;;;8==5;6;@AA>?>8818:;=>3>:=8:::::*:<:9666///99:===0665'2:;;@=B<@?=??@;;;@5:4;>;;;>;>>@A6==888>>??;;;@@BBB@?@A@??=B=B:=>@?:66:
@ATNG8:00617:01785
GATTAGAGAGACTGTAGCGCACCAGAAGATCAGGATCTAGAAGAATTCAGATTTTTAACACGAGAGTAAACGTAAAAAGAAGGTTTTACAAGACTCACGTTAACAATATTGCAGCAGTACGCACACAATCGAAGCGCAGTAAGGATGGCTAGTGTAACTAGCAAGAATACCACGAAAGCAAGAAAAAGAAGTACGACTATTAACTATTAACGTACCTGTCTCTTCCGAAACGAATGAGTACGATGAGATCTCGTGTGCTACCATCGTTCCTTCTGAGTCT
+
A@@7;>BBBC@AABCBCCC;;;@DGL@ECBBBC@BCC;;;B?AA7;6:?@@AAAA3A=@@@ACFGCCCC=A@9:999(:<1;28==/<8A?><88;866;.7/78185812577885:AAAA??>;;9=>>>;;:9;;;;;7;;??E@CA=AC???<@::;CC?AB>AAB?B??BF7;;=:88888(8=:=>>>AAAA>=8=;>788:<9=;;;=8=;;;;:=;A<???7:?>;>;><///7///8A<<=>>=>@:::9==7==??A=B=A<>?>?>>88
@ATNG8:00628:01783
GATGGTAGAGTATCATGTGTATCTCCAGAAGATCAGGAACTCTAGAAGAATTCAGATTTTTAACACGAGAGTAAACGTAAAAAGAAGGTTTTACAAGACTCACGTTAACAATATTGCAGCAGTACGCACACAATCGAAGCGCAGTAAGGATGGCTAGTGTAACTAGCAAGAATACCACGAAAGCAAGAAAAAAGAAGTACGCTATTAACTATTAACGTACCTGTCTCTTCCGAAACGAATGAGTACTGTATCTATGTGTGCGCTACCATCGTTCCTTCTGATTCT
+
??AA<?;@BBCDDCCBBBECCBBBB=CCC@BBBC??=@?ACCCBBC@DD>@?@CCBBCCC1CACCCCDGDEBBB=B@AACCC3CC=A4;;;.;CC?C@ABBCD@@>?@DD?BBB?BBACCCCDBBBCCCCCB@BCBB?BCCCCD??=AACBB?BCCECBBA?BBBBBB?BB>AA@9>>999+8988888888$9>9>@@BBBBCC?>:>@@D7:6:>@??=@@BBAAA=A=BAA;A@@=@BBCBBAAABBBBAAAB@A@CCFCB>>>>BCBB?B?A;>?A@@=A=
@ATNG8:00629:01787
GATGGTAGGACGAGCGTCTGAGAGGTACTCATTCGTTTCGGAAGAGACAGGTACGTTAATAGTTAATAGCGTACTTCTTTTTCTTGCTTTCGTGGTATTCTTGCTAGTTACACTAGCCATCCTTACTGCGCTTCGATTGTGTGCGTACTGCTGCAATATTGTTAACGTGAGTCTTGTAAAACCTTCTTTTTACGTTTACTCTCGTGTTAAAAATCTGAATTCTTCTAGAGTTCCTGATCTTCTGGGTCTACGCTCGTCGCGCTACCATCGTTCCTTCTGAGTCT
+
CCDC?CCC@BBA@@BCAAACCCCC?BBCCD99;9CFD>CD?C?BBCCCCC@CBBCC@CACCDD?C?CCDCBBBDE@DBBCC1CC?BBCC>CCCC@BBB=B@4:9BBCH@CCCCDDDD@CBB@B@CCCCABBB?BBBC@CCCBBBCBBCCBCCBAA>ABB?BC?B@BBBCCBCCC>A@>@>3>;>9:;:::*:DBCC>CCCBBBCBAA?@CCC3CBBBB?B@BB@CCCCB??<@?CCCCCC@BBCC>BBBCCCCCA@?@EBBBCCC?BBBBC@C@C?BBBBBBAA
@ATNG8:00629:01806
GATGGTAGAGTATCATGTGTATCTCCAGAAGATCAGGAACTCTAGAAGAATTCAGATTTTTAACACGAGAGTAAACGTAAAAAGAAGGTTTTACAAGACTCACGTTAACAATATTGCAGCAGTACGCACACAATCGAAGCGCAGTAAGGATGGCTAGTGTAACTAGCAAGAATACCACGAAAGCAAGAAAAAGAAGTACGCTATTAACTATTAACGTACCTGTCTCTTCCGAAACGAATGAGTACTGTATCTATGTGTGCGCTACCATCGTTCCTTCTGAGTCT
+
@;;D?CCCCDCBBBFCCCDBBBBBA8AAB?BA@@;;6;>???@@@@;@?4:45<<=BC>C+C>BBCAA<;9CCD=B;;9<<<+@@;@5:99&5@A=BBCBABBAA>A?BD?BAA@BCCBBBC@@@CBCDBCD@EB@A?@BBBAA;;8;?I@A?ADDCBBCC?CBDBCB?A@=::8;@??C?:=8819;<;<.;A8AABCDBBBD9838???;@<??CGI@BABB@@@?C@BBC>BBB@@AACABAA???BB@@ABABAB???BBB?B???C?A=A<>>AAAAA=
@ATNG8:00630:01811
GATGGTAGTATATCGCGTCGCTATCCAGAAGATCAGGAACTCTAGAAGAATTCAGATTTTTAACACGAGAGTAAACGTAAAAAGAAGGTTTTACAAGACTCACGTTAACAATATTGCAGCAGTACGCACACAATCGAAGCGCAGTAAGGATGGCTAGTGTAACTAGCAAGAATACCACGAAAAGCAAGAAAAAAGAAGTACGCTATTAACTATTAACGTACCTGTCTCTTCCGAACGAATGAGTACTGTATCTATGTGTGCGCTACCATCGTTCCTTCTGAGTCT
+
BBBC@CCDDBBDCCCCGDCCCCCBD@CCC@DBBBCC?C?EDDBBBC?CC?C@@??:::::);=?ACCCBBCBCA9?<:;;;;*;A=?;@@@9ACF@CBCBCFD;:;;AEE@CCC?AACBBBCCCCCCCBBBC?CCBB>@@@??@@@9@>A:::;DBBBCCA?ACCCCC?@B?BBB>@@9::9+9::3999999%9@;@98:CAD==:=:=<>>8=:=ABBB@CBAAAA@=@=@A<@::5:??BBBBAABBBC???ABBBCCCCC>=:=???D;><>:>=>?A>>>
@ATNG8:00633:01785
GATGGTAGCTCGCTGATGATATCTCCAGAAGATCAGGAACCTAGAAGAATTCAGATTTTTAACACGAGAGTAAACGTAAAAAGAAGGTTTTACAAGACTCACGTTAACAATATTGCAGCAGTACGCACACAATCGAAGCGCAGTAAGGATGGCTAGTGTAACTAGCAAGAATACCACGAAAGCAAGAAAAAGAAGTACGCTATTAACTATTAACGTACCTGTCTCTTCCGAAACGAATGAGTACGATGAGAGAGCTCTCTCTACCATCGTTATCGGAAAGTCT
+
?@@B?BBBBB=CCBBBCBBCBCCCC=BCB@DBBBCC@C?B?CBBC?CC?C@DBA???@?2A@CCCBBBAABBD?BAAADCC3CB?B@BBB:BBB?BAAA>>@??;=<>>;>>>7;;=>>=><DAAA???<<8<>>F7;;@>??=<7==CCC?CAAAA@@@<AAAACC?BA?BBB@AA===6=>=:>@AAA/;:7;?A@@@@AA7;8<@@D=D=<<<>?=DAA?>=<5:6998.:9939??A?:;>=;;;@@@?@?<;;@AA@@@;@@@@@<BBBB>=A5<=<<
@ATNG8:00636:01786
GATGGTAGAGTATCATGTGTATCTCCAGAAGATCAGGAACTCTAGAAGAATTCAGATTTTTAACACGAGAGTAAACGTAAAAAGAAGGTTTTACAAGACTCACGTTAACAATATTGCAGCAGTACGCACACAATCGAAGCGCAGTAAGGATGGCTAGTGTAACTAGCAAGAATACCACGAAAGCAAGAAAAAAGAAGTACGCTATTAACTATTAACGTACCTGTCTCTTCCGAAACGAATGAGTACTATAGACTATCTGAGACTACCATCGTTCCTTCTGAGTCT
+
49;=>BBBBBBBBAC<AACCD;:;B?@??@CCCCBB@B>@@@BC@@<@@=@=>?=?===>(@9>?=@B@B@@@>6>;:9;<<+@A=A<@@@8@CDA@AADAAA;;8:?DD?AAC@BCBBCABBCCCDBBBCC@CDBB?CBBAAA??;@>BBB?BCCBBBBB?BCCCCC>AB?BBA?AA>>>8???;9:9:99%9@;@???BCCCA<?:=<@@:=9=>BBBABBBCCCC@C@BBC>BCL@BBCBAAABBBBCC?@@BCCDDDBBBEGACCA?@=@<@>BACCB;;;
@ATNG8:00640:01780
GATGGTAGAGAGAGCTCTCTCATCGTACTCATTCGTTTCGGAAGAGACAGGTACGTTAATAGTTAATAGCGTACTTCTTTTTCTTGCTTTCGTGGTATTCTTGCTAGTTACACTAGCCATCCTTACTGCGCTTCGATTGTGTGCGTACTGCTGCAATATTGTTAACGTGAGTCTTGTAAAACCTTCTTTTTACGTTTACTCTCGTGTTAAAAATCTGAATTCTTCTAGAGTTCCTGATCTTCTGGGCTGCGCTGATATGCGCTACCATCGTTCCTTCTGAGTCT
+
ABAB?BB<ACBA@@AAAAGEEGCBAAAACECC?BDDD<AA@C@BBBCBBB?BCCCC@C>AAA?7?8<<BBBBBBE?BBBBB3BC<A???7>DCB?CBA>@?499?BAC?BBBBBA?@=>>>=B<AAAAA??@<?A>>066A@::;AA???@@@@A<>>>=AA=A<AAA@@@=::5;==AA5A<>988887(9<:::1;:=;::???@<ADDD.?8;;;<@<@B<@@B?;;;:>8::///=133=@2=///:667;AA>?;;;>;;5;;:>?5;7;7;;BBA???
@ATNG8:00640:01809
GATGGTAGCACGACACGACGATGTGTACTCATTCGTTTCGGAAGAGACAGGTACGTTAATAGTTAATAGCGTACTTCTTTTTCTTGCTTTCGTGGTATTCTTGCTAGTTACACTAGCCATCCTTACTGCGCTTCGATTGTGTGCGTACTGCTGCAATATTGTTAACGTGAGTCTTGTAAAACCTTCTTTTTACGTTTACTCTCGTGTTAAAAATCTGAATTCTTCTAGAGTTCCTGATCTTCGCTCTCGTAGACAGATACTACCATCGTTCCTTCTGAGTCT
+
B=@B@CCCCCCBBBCCCCC;9;CCDCCFDFBC@CCBC=BB@B?BCCBBCD?CBAAA@C@CCCC?C?BBBBBBBBB?AA@@@2??8=88929@@B?BCC?BB698?BBB?BCCBB@=?;?@A9=9=>>>><<<;?AAC8><AA;;=>>>A??>@>@<=>><@@<@<??@>>>A>>:=AADD5A<>:99999*9<777.9;;678<<=>=AAAA/A;;;@<@=AA=BAA?=>><@:>>;;:<;>>??????@@@AAAA:::@==<:::;::5:9@///@@==AA
@ATNG8:00642:01816
GATGGTAGCTCGCTGATGATATCTCCAGAAGATCAGGAACTCTAGAAGAATTCAGATTTTTAACACGAGAGTAAGCGTAAAAGAAGGTTTTACAAGACTCACGTTAACAATATTGCAGCAGTACGCACGCAATCGAAGCGCAGTAAGGATGGCTAGTGTAACTAGCAAGAATACCACGAAAGCAAGAAAAAAGAAGTACGCTATTAACTATTAACGTACCTGTCTCTTCCGAAACGAATGAGTACTACTCTCAGAGACACACTACCATCGTTCCTTCTGAGTCT
+
@6569><@?;;?A;;6CB;;;DDBBBDBC?BA@@@A=A=::9??>B@BB@B<>?@AACBB3B@BBB998?@88/7;;7333&3;6;2888.8992887===779:@<88.6AA5:;98@@BBCBBBDAAAC@BBBC@BCCBA@@B?C?C<<:;BBCBBBC@GCCA@@>AA?BBB?BBAA@9@?>8;@AAAA(@@</0//;;?BB?B?@@B<5>;;;ACD?BIB;;:A?=9<=A=ACC?A@AA@ADBBBBGACBBCCBCCBBCBEB;?????9?>A>BBBAAAA?
@ATNG8:00643:01800
GATGGTAGCTCACGTACGTCACACGTACTCATTCGTTTCGGAAGAGACAGGTACGTTAATAGTTAATAGCGTACTTCTTTTTCTTGCTTTCGTGGTATTCTTGCTAGTTACACTAGCCATCCTTACTGCGCTTCGATTGTGTGCGTACTGCTGCAATATTGTTAACGTGAGTCTTGTAAAACCTTCTTTTTTACGTTTTACTCTCGTGTTAAAATCTGAATTCTTCTAGAGTTCCTGATCTTCTGGACGACGCGCACTGACACTACCCATCGTTCCTTCTGAGTCT
+
<<BB@CA@A@@@@A@C96;GDCCCCBBBBB::6:AAB:BB>B>BBBBBAA>AGBBB@C@BBBB?B>BBBBBABCB>;;;<;.>@?BBAD>CBBB>BBB>@@:>>BDCC>A@CCBBB>:>=<5<9>;;;BA>>9@?<94<<==<;=AA;:;A>>=@;9::8:;4;9>A@:;;C;:485868(6/6-5;<>??'??;;;9.;///..995839:9-7;9<>;>;@@9@AAA???5:5:<;=:95:=?:??:;;@C@@@;;;?>>=:///)/---7-3-3)-,99-//9
@ATNG8:00643:01821
GATGGTAGCTCGGCTGATGATATCTCCAGAAGATCAGGAACTCTAGAAGAATTCAGATTTTTAACACGAGAGTAAACGTAAAAAGAAGGTTTTACAAGACTCACGTTTAACAATATTGCAGCAGTACGCACACAATCGAAGCGCAGTAAGGATGGCTAGTGTAACTAGCAAGAATACCACGAAAGCAAGAAAAAAGAAGTACGCTATTAACTATTAACGTACCTGTCTCTTCCGAAACGAATGAGTACACATCGTCGTGTCGTGCTACCATCGTTCCTTCTGAGGTCT
+
55::8;@00///)///4=>BCCBBBC?;9:5>599==8=8=555;::6;<8<7:<6/////$/0-----88767;17744999'4<8>5?>=+999295599<>544)46;;5;;?7;;<<ABBCCCCCCDDCC@BBBB:;;BCBBBC?CACBA>A;;9?:::=??@?A@=@A489A473===3;994377798%7>8384<;;;65159<97807499@:92:=<>??>??;?@@9@>=9=?=A??<;;=<777:98:<<<0/----)0/6=95:5:59:://(///
@ATNG8:00645:01822
GATGGTAGCAGACGTGACAGAGCGCCAGAAAAATCAGGAACTCTAGAAGAATTCAGATTTTTAACACGAGAGTAAACGTAAAAAAGAAGGTTTTACAAGACTCACGTTAACAATATTGCAGCAGTACGCACACAATCGAAGCGCAGTAAAGGATGGCTAGTGTAACTAGCAAGAATACCACGAAAAGCAAGAAAAAAGAAGTACGACTATTAACTATTAACGTACCTGTCTCTTCCGAAACGAATGAGTAACTGCGTCTCACTCTCGCCTACCATCGTTCCTTCTGAGTCT
+
@BBB?DBBCCDDCCCCBBBBBBCA@<A;;;;;';@BB=@>@ABAD;:9:C?B=A?>89898(:39?@ABBAA::9,7>:::999%9<8<2733&37749728A@>>>=D=DD=@;:6::==>@??@@BBA=<;>;>>>A<>;<<;=766-79=?A=AA??????<???@CA?AC=@@@<::////)///)//////%/96=DA>>?@==>6:6:@@@<A;>:99;5;;?<;99)/)/66.6>>:@?<;55.555599779;<<<?===<@@@<@@??@:>:>;===@@BAA
@ATNG8:00606:01834
GATGGTAGACACGTGTGCTCTCTCGTACTCATTCGTTTCGGAAGAGACAGGTACGTTAATAGTTAATAGCGTACTTCTTTTTCTTGCTTTCGTGGTATTCTTGCTAGTTACACTAGCCATCCTTACTGCGCTTCGATTGTGTGCGTACTGCTGCAATATTGTTAACGTGAGTCTTGTAAAACCTTCTTTTTACGTTTACTCCCGTGTTAAAAATCTGAATTCTTCTGAGTTCCTGATCTTCTTGGTGTATCAGCGAGTATCTACCATCGTTCCTTCTGAGTCTT
+
44<=8<<CBBCCBA;666=;;;;==;;;;;;<5:599,4=9><CCCDBAA<:::=@:@>BABB?C>B999BABBB?BBCCC3BA=@99:.7??A>???=BA=999BAC@CAA=;;:@<@@A<A:==B===AA<???@8;:AA::;>>>?@A;;;>7;;><>>6;6;>>>>>>==::9999,94<:>BDDD/??AAA666AAA9;;:A;@@@@/@88/99=,//066975707055:835...(/28688:@A@=;:999///65066=??=?=A<>>:;;>;;5
@ATNG8:00614:01879
GATGGTAGTATAGAGCTCTACATAGTACTCTTCGTTTCGGAAGAGACAGGTACGTTAATAGTTAATAGCGTACTTCTTTTTCTTGCTTTCGTGGTATTCTTGCTAGTTACACTAGCCATCCTTACTGCGCTTCGATTGTGTGCGTACTGCTGCAATATTGTTAACGTGAGTCTTGTAAAACCTTCTTTTTACGTTTAACTCTTCGTGTTTAAAAATCTGAATTCTTATAGAGTTCCTGATCTTCTGGCGCGTATGTATGTCGCCTACATCGTTCCTTCTGAGTCT
+
:;9@<@BBB@B@A@A@BBBBCBBBBBBBBCB@A;;;.;:295>:99BDD@BBB;<9;ABBBB@BBDBBCEDA=@8<<<<<'<:5<987*3/77)//728:6<@>;@A=@?@??>BB?BBB?B<@@B884?@>A@@>:=><=>A:;;>=@===8808994::4:3769:9999=153535)5(/(/5>>>+98;990:4779919:;999.9:::*:::;;8<7;:499;8=99;?9>>>A?A<==>,///66===66///<;;0:::999;?;?=A=@???@<::
@ATNG8:00617:01868
GATGGTAGGCGAGAGTGAGACGCAGTACTCATTCGTTTCGGAAGAGACAGGTACGTAATAGTTAATAGCGTACTTCTTTTTCTTGCTTTCGTGGTATTCTTGCTAGTTACACTAGCCATCCTTACTGCGCTTCGATTGTGTGCGTACTGCTGCAATATTGTTAACGTGAGTCTTGTAAAACCTTCTTTTTACGTTTACTCTCGTGTTAAAAATCTGAATTCTTCTAGAGTTCCTGATCTTCTGGTGTCTGATCTGTATCACTACCATCGTTCCTTCTGAGTCT
+
;6;>:>BC?B@@ACDECCCC;:;BBCBCCCBB?BCCB<BC?B@BBBBCCD>AABBBB@BBBBAD?BBAAACCBD??>?>?)?@8ABBB=BCBB?BBB<@A598BEDC?BBBA@???9??A<A;??C>A>>>;CCAA7;;<898<<?AABA>>=@<@@>=AA<A<@???@@A??:>;;;;2;=B=@@@@@/@B;<;0669///:89>=ADHD/@;;;@<@=@@<@AB>;;;5;5:<=>==:==@===>;;;?@@=>=>BBAA>>><A;:;A:=:><<<<;;:=A
@ATNG8:00619:01878
GATGGTAGCACGACACGACGATGTGTACTCATTCGTTTCGGAAGAGACAGGTACGTTAATAGTTAATAGCGTACTTCTTTTTCTTGCTTTCGTGGTATTCTTGCTAGTTACACTAGCCATCCTTACTGCGCTTCGATTGTGTGCGTACTGCTGCGATATTGTTAACGTGAGTCTTGTAAAACCTTCTTTTTACGTTTACTCTCGTGTTATAAATCTGAATTCTTCTAGAGTTCCTGAATCTTCTGGGCAGACTCTCACACGCCTACCATCGTTCCTTCTGAGATCT
+
@;BE@BBCDDBBBBCCCCC9;;CCBBBCCCCC@CCCC>BB@B@CCCCBBB@BCC:::;?BBCB?C?ADBBBBBBC>AADCC2AB@=@@<5:BCB?CCC@BB>@??CBB@BBBBBB?A;>;;7;=AA??<><><AAAA:>>@@>>=@@AABA@>>>BA@@;?A<A=AA>==>@?F387>=</;4:/5////$-8444'----4458993957:1:<<<=;><@@7;;@@@?@:=4;87/57:18999.899;988===9<<=<9<>=<A77559>7>8:755/..55
@ATNG8:00622:01863
GATGGTAGGACGAGCGTCTGAGAGGTACTCATTCGTTTCGGAAGAGACAGGTACGTTAATAGTTAATAGCGTACTTCTTTTTCTTGCTTTCGTGGTATTCTTGCTAGTTACACTAGCCATCCTTACTGCGCTTCGATTGTGTGCGTACTGCTGCAATATTGTTAACGTGAGTCTTGTAAAACCTTCTTTTTACGTTTACTCTCGTGTTAAAAATCTGAATTCTTCTAGAGTTCCTGATTTCTGGTGAGATATGCATGATGCTACCATCGTTCCTTCTGAGTCT
+
/;::;=9B<;56<<>:?:5:5?A@=AAABBAA=ABBC=CB>A<;;9:9AA=B@B9989;@B9;:=ACCCCC;;6B@BBBBA0>@;>?BB;BBBA?BCB@BB9;;BCAB?DCCCCCCC@CCC@B?CCCCEBBB<@@@@=ACBBBDBCBBBBDCEDD@;;<@CC@C@BBC@AABCC@DBBBB7@=@;;;;;<*;ACBB=BA@;;;<;;A=AEED3B;;;A4;4;@;@AB;;<H@C?BB;;;6;AA>ACCCBAACCBBAABBBC9994999:;8;>B?BBBBBCBB
@ATNG8:00624:01851
GATGGTAGTGTGTCTCTGAGAGTAGTACTCATTCGTTTCGGAAGATACAGGTACGTTTAATAGTTAATAGCGTAACTTCTTTTTCTTTGCTTTCGTGGTATTCTTGCTAGTTACACTAGCCATCCTTACTGCGCTTCGATTGTGTGCGTACTGCTGCAATATTGTTAACGTGAGTCTTGTAAAAACCTTCTTTTACGTTTACTCTCGTGTTAAAATCTGAATTCTTCTAGAGTTCCTGATCTTCTGGAGATACACATGATACTCTACCATCGTTCCTTCTGAGTCT
+
77<<7?A;99:;;966<?EB;;;BB@@@?>>@=@>>>9:;5:59:9=@A@=@@?ABB;A=;;5:.9.5559;;=8<<455555$555)5999077//)/7727>169==?B@CDCCCBBB<@@B<@=AAAABBBC@CBCC@BCABCDAAB;;;@@@BC>A;;6;@=?=AAAA;;;AA=A;;;;;*;4;4;;;;.9>@@C>D@@@@@996<:>>>2@996>:>@CC@CCC;;;C@D@BCBCBB>B@@=BA;<;HEBAA@@@@ABABAA>A???A?C=@>@ACABBBA
@ATNG8:00627:01879
GATGGTAGTGCGTGAGAGAGAGACCCAGAAGATCAGGAACTCTAGAAGAATTCAGATTTTTAACACGAGAGTAAACGTAAAAAGAAGGTTTTACAAGACTCACGTTAACAATATTGCAGCAGTACGCACACAATCGAAGCGCAGTAAGGATGGCTAGTGTAACTAGCAAGAATACCACGAAAGCAAGAAAAAGAAGTACGCTATTAACTATTAACGTACCTGTCTCTTCCGAAACGAATGAGTACATAGATATACGTATAGCTACCATCGTTCCTTCTGAGTCT
+
@@@B?BBBBCCCCCCDDCEECD9::9;CC@CGGBA@=@?BCBBCBB?@@>@?BBB?ACCC3C?CAAABBBCBBB>CBBCCCC5BB?D5;;;6;EE?CBABCCDCB@B@CC?B?@=@@A@BBBBCCCDDDC@B?BCCC?BBBA???A=@=@???@BBEBABC@CCAACC?@@>ACC?ABCCC8??<8<<<<<.=A=AAAACCAA@<@<?>>?7:4:CA@@=@A@@@DC@C?AAD>CBB?BBBDCCBAAAAAACCCAAAAAA@??9929>>>C?C?A?CDBBBBB>
@ATNG8:00631:01864
GATGGTAGAGAGACTGTAGCGCACCCAGAAGATCAGGAACTCTAGAAGAATTCAGATTTTTAACACGAGAGTAAACGTAAAAAGAAGGTTTTACAAGACTCACGTTAACAATATTGCAGCAGTACGCACACAATCGAAGCGCAGTAAGGATGGCTAGTGTAACTAGCAAGAATACCACGAAAGCAAGAAAAAGAAGTACGCTATTAACTATTAACGTACCTGTCTCTTCCGAAACGAATGAGTACGATGAGAGAGCTCTCTCTACCATCGTTCCTTCTGAGTCT
+
ABAC@CBBCEDCCCBCCFIDDBBBB>DCB@DCCC??>@@CCBBBCB?AA?B@BB>>?AA@2A@CCCBCCEBBBA:?>9;;;;*;C>C=BAA9AEEACBBBEDC@?<@?BB?BBC?CCCCCCCDBBBCCCDCC?@@AD?BBBCCCAA<@=A::7;BAABCCB?AAAABBAAA=AAA=AA???8??@;::::9(9@>CBBABCBBD<A=>>>@<?;>@BBB@BCBBBAA>A@BCD=B??=?BBBCCBBBAAACBBBAA@@AA>>===;@=>>D@C@B?BBBBB@@?
@ATNG8:00638:01845
GATGGTAGCACGAGTCACTCATATCCAGAAGATCAGGAACTCTAGAAGAATTCAGATTTTTAACACGAGAGTAAACGTAAAAAGAAGGTTTTACAAGACTCACGTTAACAATATTGCAGCAGTACTCACACAATCGAAGCGCAGTAAGGATGGCTAGTGTAACTAGCAAGAATACCACGAAAGCAAGAAAAAGAAGTACGCTATTAACTATTAACGTACCTGTCTCTTCCGAAACGAATGAGTACAGAGAGTACGATATGTCTACCATCGTTCCTTCTGAGTCT
+
<==A;A<BDCCCCCCCB:;<?>=9>5;CB=BBBC;;5<5;;@@@BC=BB>B>ABB;:9:9)939=<998?;:9=88795>>>):939.555&555.5655==9;;0509@;@AA=@A;:;BCCCCEHDDCBA=A?@@<@@BCCCBB>B?@00+0@<;>@AB=BBAAAA=A@>AA?<?@@@@:;;;/87879(7A<B>?>BBBAB?B>A=>=5;5:=;;<<@@@@AA?<@;?=>9=992778>CCBBABBCBBBBBBBBB?>>B@A<<;;@A;?;?<;:;??@;;
@ATNG8:00639:01867
GATGGTAGCTATACGTATATCTATGTACTCATTCGTTTCGGAAGAGACAGGTACGTTAATAGTTAATAGCGTACTTCTTTTTCTTGCTTTCGTGGTATTCTTGCTAGTTACACTAGCCATCCTTACTGCGCTTCGATTGTGTGCGTACTGCTGCAATATTGTTAACGTGAGTCTTGTAAAACCTTCTTTTTACGTTTAACTCTCGTGTTAAAAATCTTGAATTCTTCTAGAGTTCCTGATCTCTGGCTCTCGTAGACAGATACTACCATCGTTCCTTCTGAGTCT
+
;?AA>BBBCB=DCBBACCCCCCBBBB@>@BAA;AA@A;@C?B>AABBBBA?ABBA@?A8:9BB>B>A@BBBBBB?;:9787$7>6:;<=6<<::6:<;6:>.387?>>;??@?AB>A=B??:>9=@A:8:>>=@@@@:??@B>>>@@@?@==;;;5;;=8=><A<???885;77152555'5.7-55225$22...'.057...57;>9;;;;+9/-(-6(-(/76787;AAA5858<:66999949;:;::?;::=><<=9=:::7///885;060:AA@@?DD
@ATNG8:00641:01873
GATGGTAGTGTCAGTGCGCGTCGTCCAGAAGATCAGGAACTCTAGAAGAATTCAGATTTTTAACACGAGAGTAAACGTAAAAAGAAGGTTTTACAAGACTCACGTTAACAATATTGCAGCAGTACGCACACAATCGAAGCGCAGTAAGGATGGCTAGTGTAACTAGCAAGAATACCACGAAAGCAAGAAAAAAGAAGTACGCTATTAACTATTAACGTACCTGTCTCTTCCGAAACGAATGAGTACGTGTGACGTACGTGAGCTACCATCGTTCCTTCTGAGTCT
+
DDDD?BBBBBBBEECBBBCCBBBCC@CCC?CCCCBB>B?AADCCCC?CC?D?DAAAAAAA/A>CCCAAAAACCD>BAAAA@@0@B?C@CDD7BBC?CEBCCCC??>@@CC@CCC?BBB?BBCCDDCCCBBBC?BBBB?BBBBBBAA>C@DAA>ACBBBCCB>BBBBBB?BB@BBB9>=899+:==;999999%9B@A??;CCB??:=:=@@C<@<@ACAA=@CA@@@B?B?BBB=B??=?@@@CBBBAAADCCBBBBCBCBBBDBB?BBBBB?B@B?BCBCCB88
@ATNG8:00644:01836
GATGGTAGCGCGACGAGCGTAGACCCAGAAGATCAGGAACTCTAGAAGAATTCAGATTTTTAACACGAGAGTAAACGTAAAAAGAAGGTTTTACAAGACTCACGTTAACAATATTGCAGCAGTACGCACACAATCGAAGCGCAGTAAGGATGGCTAGTGTAACTAGCAAGAATACCACGAAACAAGAAAAAGAGTAACAGCTATTAACTATTAACGTACCTGTCTCTTCCGAAACGAATGAGTACGTGTGCGACGTGTCTCCTACCATCGTTCCTTCTGAGTCT
+
:4440444=:;;==@;ABA955999)4597;;;=99.938;;=<@@9?;6>?BA@BBBBB+:6:888=;888::3::<=@@@+??:=5;99&555.5;<<=666=9><?@<@@A?BBABBBAAACBBCA@00+007769<<<<888145:9:;@@?<?DBB<?>??>;5;=9///)/.:;>)//0/////$//333,222588:3826655/5/55:<<8:;;<>AA>B989?977323333;8<873333778888866625330.---,(-060---68668
@ATNG8:00646:01859
GATGGTAGTACATGATAGACGAACCAGAAGATCAGGAACTCTAGAAGAATTCAGATTTTTAACACGAGAGTAAACGTAAAAAGAAGGTTTTACAAGACTCACGTTAACAATATTGCGGCAGTACGCACACAATCGAAGCGCAGTAAGGATGGCTAGTGTAACTAGCAAGAATACCACGAAAAGCAAGAAAAAGAAGTACGCTATTAACTATTAACGTACCTGTCTCTTCCGAAACGAATGAGTACTGCGTCTCACTCTCGCCTACCATCGTTCCTTCTGAGTCT
+
@@AA755:<<<@==BCDCDC@@>A?BBC@BBBB;;:<@CCB@@AB@BB@D:;;A@?@?@1?=AACBBAA@?CD9??BBAAB1BB?A=AAB7BAB=BCHCB@@00+0:00+0?@=B??<?ABBBBBBBCBBA>CCCC@C@AABBBF@B?BBC@BBBBBBBB?CBBBCB?AC?BAB?A?9999&855.5;8:8+58.7>=?B?<;;<<6:;//)/3::>>?;???@@??<?=@<<6700*0::;0849<99399>A>??BBAA>AAA>>@BBB?B?@;==>@>==E
@ATNG8:00647:01834
GATGGTAGTATCTGTCTACGAGAGCCGAAGATCAGGAACTCTAGAAGAATTCAGATTTTTAACACGAGAGTAAACGTAAAAAGAAGGTTTTACAAGACTCACGTTAACAATATTGCAGCAGTACGCACACAATCGAAGCGCAGTAAGGATGGCTAGTGTAACTAGCAAGAATACCACGAAAGCAAGAAAAAGAAGTACGCTATTAACTATTAACGTACCTGTCTCTTCCGAAACGAATGAGTACATAGATATACGTATAGCTACCATCGTTCCTTCTGAGTCT
+
899@=@;@BBBBBBBAAABA@@AAB:CB;DBA@@B?B?BABCCAB>@A=@=A@???DCC3C?BBBBBBBBBBB=A@AABAB2BB?B?BCB9BAA=AABABBGCD?C@CB>AAA>AACCCBBBCCCDCBBBD@CC@@<A@@@ACAB?B@CAB?BBBCCCCC@AAABBB??><?AB<@A???8>??>ACCCF3BB?ABAAB@@AA<@<@AAB:>:>?CBB>A<;;@BC?D?BCD>B::8:??BBBCCCCBBBBAAAC@@@BB???@;@A@@B?B?C?BBBBB:8:
@ATNG8:00647:01848
GATGGTAGGCGACATACATACGCGCCAGAAGATCAGGAACTCTAGAAGAATTCAGATTTTTAACACGAGAGTAAACGTAAAAAGAAGGTTTTACAAGACTCACGTTAACAATATTGCAGCAGTACGCACACAATCGAAGCGCAGTAAGGATGGCTAGTGTAACTAGCAAGAATACCACGAAAAGCAAGAAAAAAGAAGTACGCTATTAACTATTAACGTACCTGTCTCTTCCGAAACGAATGAGTACGATGAGATCTATACTAATCGTTCCTTCTGAGTCT
+
44::5;>>8=666=>>>@@;;;@@A=A>?=@@@@:949;@@BCCCC?BB@C?A@A;;;;;*;>BBBCGGC;9:C;:9;BBBB5CH@B?CIF<CAA?ABCBCB@@@<@>AA=AA@<?>@BAAA@@DCBBHHDB?BC;;5:@@?@@@B=B8>00+0=<<>@BB>@@CA9:48;8;<;1888778(7;;8787737#39399::==BB;:?:?>9:*/)/<=>>;@C@;;;:49:<<<58::055>???A97877;;:888;:;;<.323338394:A:=:?77
@ATNG8:00648:01864
GATGGTAGAGTATCATGTGTATCTCCAGAAGATCAGGAACTCTAGAAGAATTCAGATTTTTAACACTAGAGTAAACGTAAAAAGAAGGTTTTACAAGACTCACGTTAACAATATTGCAGCAGTACGCACACAATCGAAGCGCAGTAAGGATGGCTAGTGTAACTAGCAAGAATACCACGAAAGCAAGAAAAAAGAAGTACGCTATTAACTATTAACGTACCTGTCTCTTCCGAAACGAATGAGTACGAGAGAGCACACGTGTCTACCATCGTTCCTTCTGAGTCT
+
5==?@CBBBCCCCCBBDBBBC@@@A>;;;@B@BCBB?B:;<CCCDC?BB8;7:?@99;9;';=CCCCCICCBBB=BBBB@B@2BA=A5;;;6;CB?BCBB@=<00+/30/)/<;8==BBDDDDCBBCCCCCC?BCDD?BBBDCAAA?C>BAB>AB@A@BCC?@@AAAAABB>AAB=@?CDD=?99399::::%9=53833==CBA<A=9<===C=;;ACC@BCCBCBDAD?BBD?GBC@AABBBBAA??>??@@AABCECB???AA?BBBBB?B=@=@@@@@@88
@ATNG8:00600:01883
GATGGTAGGCACTGCGCACACATCCCAGAAGATCAGGAACTCTAGAAGAATTCAGATTTTTAACACGCGAGTAAACGTAAAAAGAAGGTTTTACAAGACTCACGTTAACAATATTGCAGCAGTACGCACACAATCGAAGCGCAGTAAGGATGGCTAGTGTAACTAGCAAGAATACCACGAAAGCAAGAAAAAAGAAGTACGCTATTAACTATTAACGTACCTGTCTCTTCCGAAACGAATGAGTACACACTCTCATATGACACTACCATCGTTCCTTCTGAGTCT
+
BACC>BAD?CCBAB<<<?>CCFCCC>CCB@BBBA@A=A?ACDEDDC@BB@BABBAACCCC3B@BBBBBBCCAAA<ACCEDGD2DC?B=@@@7ACC>ABAAGHCCB?CAED@BBC?BBBBCCDFCCBBBCCCC?CABA?BBBBCCAA<A@BAB@ACCCCBBB?@??BBB=BA=:9:=AABBB=@=>999999:%:?<;858ABBBA:?;@@@@<@<@ACBB?BCC@@AA>A?BBD>BBD=AABBBBBBCBAAABAA?A@BCCCCBBB?BBAAB?B?B?CBBBBAAA
@ATNG8:00603:01909
GATGGTAGTACATGATAGACGACACCAGAAGATCAGGAACTCTAGAAGAATACAGATTTTTAACACGAGAGTAAACGTAAAAAGAAGGTTTTGCAAGACTCACGTTAACAATATTGCAGCAGTACGCCACACCAATCGAAGCGCAGTAAGGATGGCTAGTGTAACTAGCAAGAATACCAGAAGCAAGAAAGAGAAGTACGCTATTAACTATTAACGTACCTGTCTCTTCCGAAACGATGAGTACTATGTAGAGCTCTATACTACCATCGTTCCTTCGAGTCT
+
44495:<=>966?>>>@A@B@=9::.56;.55>5//27)///////)4<.3/////9999$/)/43//6////919688:::):939)///&//8599:53333;6<1447<;=133934499//--(-6--(-3--//399/44944.54995.5<<99944.444:<<6:;9<<<556>7;56155>0;666:555;656>><@:@@>>>@<?@<@B6;:A;:9><@<?@E>CB??;?;===A>;<<<734;;;<8333988155623,3,206622526
@ATNG8:00608:01919
GATGGTAGAGAGACTGTAGCGCACCCAGAAGATCAGGAACTCTAGAAGAATTCAGATTTTTAACACGAGAGTAAACGTAAAAAGAAGGTTTTACAAGACTCACGTTAACAATATTGCAGCAGTACGCACACAATCGAAGCGCAGTAAGGATGGCTAGTGTAACTAGCAAGAACACCACGAAAGCAAGAAAAAGAAGTACGCTATTAACTATTAACGTACCTGTCTCTTCCGAAACGAATGAGTACGTGTGCGACGTGTCTCCTACCATCGTTCCTTCTGAGTCT
+
ABBB@CCCCCDDBBBBBCCCBC99979CB?DCCCCC?C?AACAAAC?CC<><>BBBBCCC3?;ABCCAAAABBC<BBBCCCC5BC?B<@??8AEC@CCCDCCC:98;@CC@BDD>@@BABBBBCCCEDBBBB@DCBB?BBBCCCBB>B@CCB?BBBBCBBB?ABBCCC@AA<ABB=AA???8===;::9:9(9A;A???CAAAA<>;>AAA<@<@@CBB?BBB@@AA;?<?@@9A??=?ABBBBBBBBA@??CECBBB@@@=?>><;;;@BAD@A@CCCAAABB
@ATNG8:00610:01912
GATGGTAGTGTGTCTCTGAGAGTAGTACTCATTCGTTTCGGAAGAGACAGGTACGTTTAATAGTTAATAGCGTACTTCTTTTTCTTGCTTTCGTGGTATTCTTGCTAGTTACACTGCCATCCTTACTGCGCTTCGATTGTGTGCGTACTGCTGCAATATTGTTAACGTGAGTCTTGTAAAACCTTCTTTTACGTTTACTCTCGTGTTAAAATCTGAATTCTTCTAGAGTCCTGATCTTCTGGACGACGCGCACTGACACTACCATCGTTCCTTCTGAGTCT
+
:;=B@CDBBBA@@??@;BCCCCCBCCBB>>>@<@ABC>DD?C?BB@@@@@=@AA::9)99>A=@;B6;:?B@99/947777<,/0*/77;.;;;;7;=D@CF?BBCCBC>AABBB9:9:CB?A?@>000<<<=CCBB?BBBBACB@@@B@;;;@@<@BD=AA=@<@@B;:9B@@:@@A@@3@5;5;;;<.;AABC=C;;:A@A@@@2::;-9=>9929;@A=CBBAAA::6:A@AAB8;;@<@?AA;9:>>B@@ACABAB@@=@>>>C<@<A>?@BBCCCB
@ATNG8:00618:01883
GATGGTAGGAGACACGTCGCACACGTACTCATCGTTTCGGAAGGAGACAGGTACGTTAATAGTTAATAGCGTACTTCTTTTTCTTGCTTTCGTGGTATTCTTGCTAGTTACACTAGCCTATCCTTACTCGCCTGCTTCGATGTTGTGCGTACTGCTGCAATATTGTTAACGTGAGTCTTGTAAACCTTCTTTTACGTTAACTCTCGTGTTTAAAATCTGAATTCTCTAGAGTTCCTGATCTTCTGGCGCTCTGTCACGTCTGCTACCATACGTTCCTTCTGAGTCT
+
94<<9=BB?BCCDCBB@B@@@:95;<99556;;;:<58737(-(--688;48:44438.44==8<9=>:99877;133333$394;;==38933-37818=6:@<BBB?DAA?A>77.559749388...3(...504-----(.67787779965575/58>8>@<A<::9;>9:;A166>=6==A9////)/:--)-,36---53355-399+5./-2272...887777.3)..98<<6:::4:97979;<<9A=:///;;:;5////88484=5:8==A;;>
@ATNG8:00626:01901
GATGGTAGCGCACACATAGATACAGTACTCATTCGTTTCGGAAGAGACAGGTACGTTAATAGTTAATAGCGTACTTCTTTTTCTTGCTTTCGTGGTATTCTTGCTAGTTACACTAGCCATCCTTACTGCGCTTCGATTGTGTGCGTACGCTGCAATATTGTTAACGTGAGTCTTGTAAAACCTTCTTTTTACGTTTACTCTCGTGTTAAAATCTGAATTCTTCTAGAGTTCCTGATCTTCTGGTATGACTAGTGTACTACTACCATCGTTCCTTCTGAGTCT
+
;;<<8;;;<<;;;=<995995559555555<=9<==@7@@:?:BCDDEBB@B@@;;745:;5;6;?BBBA<666>:>??>>+5525<;<24445.555.59.5599;<7666><<@A799B?A=BBBBB@@@;?>6515;??@@@@A@;>@?9:2:::29929.4:=>><545499:::+:.5.5;;;;(;;999,59==;>0///)///&/7;//)/2//)//55<;;7<;>>>=:93945.5::AA@@AA@@B@BBCCCBB?BBAAA=A>B?BDDBBBBB
@ATNG8:00626:01908
GATGGTAGCACGGACACGACGATGTGTACTCATTCGTTTCGGAAGAGACAGGTACGTTAATAGTTAATAGCGTACTTCTTTTTCTTGCTTTCGTGGTATTCTTGCTAGTTACACTAGCCATCCTTACTGCGCTTCGATTGTGTGCGTACTGCTGCAATATTGTTAACGTGAGTCTTGTAAAACCTTCTTTTTACGTTTACTCTCGTGTTAAAATCTTGAATTCTTCTAGAGTTCCTGATCTTCTGGTAGAGCGTGCATATATCTACCATCGTTCCTTCTGAGTCT
+
899B=@@00///)/7555<9///9<<@ACBBBB?CBBB=BGBD@EDEBC@@=@@@??694:@@?=B>BBBBBB?::6:::::)7738399,7AAA?D?>9?A29:?@>>;@ABBBB>>:==A7:5:A>=<===8=>>?388??>>>>??=>>@?>>18887<=;@>DA>==;<:9/25:;;/<0807::::*:==>?167=::7<:::0///(...(.6264==68777>8<:=:>A=:9=-//=6<7///677;=>888==>ACD<?:::<3:3:4:>=>>>>;
@ATNG8:00630:01882
GATGGTAGGCACTGCGCACACATCCCAGAAGATCAGGAACTCTAGAAGAATTCAGATTTTTAACACGAGAGTAAACGTAAAAAGAAGGTTTTACAAGACTCACGTTAACAATATTGCAGCAGTACGCACACAATCGAAGCGCAGTAAGGATGGCTAGTGTAACTAGCAAGAATACCACGAAAGCAAGAAAAAGAAGTACGCTATTAACTATTAACGTACCTGTCTCTTCCGAAACGAATGAGTACTACTCTCAGAGACACACTACCATCGTTCCTTCTGAGTCT
+
ABDL?BBC@C?;;A;59?;@CCBBB<B@@=@BCBBB?DABBBDCCC@CC?B>@@@@AAAA0@=AA@AABBBBFD>986>???+==:D5>?>0=@@=@@@?=@@AC?C@CC?CBB>AACBCCBBDDCBCBDCB?B@@@?BBBBBBCC?C?A<<5;A@?@@BB?BBA@@A;@@>@AA?BA@@@:;=;;?@@A@/?B497=>A===C3937?@>8=8;;AAA>A;;;?BB?B:::A;@@?<>?ABBAAACA???BAABBACCA@=>>A:=6333(-)-)---699=8
@ATNG8:00634:01896
GATGGTAGTATCTGCACACTCTGTCCAGAAGATCAGGAACTCTAGAAGAATTCAGATTTTTAACACGAGAGTAAACGTAAAAAGAAGGTTTTACAAGACTCACGTTAACAATATTGCAGCAGTACGCACACAATCGAAGCGCAGTAAGGATGGCTAGTGTAACTAGCAAGAATACCACGAAAGCAAGAAAAAGAAGTACGCTATTAACTATTAACGTACCTGTCTCTTCCGAAACGAATGAGTACTATAACTATCTGAGACTACCATCGTTCCTTCTGAGTCT
+
:<=C?DBCCCBBBBBCCFCECBBCCACCC@CDB@@@<@9@@BBBBD?BB@D?@?@??BBC3B?BBBBCCDDBB@8=<;;;;;*;B>B5;;;&5@@;@BABCCCCF>B?@@=@CC@CCCCCBBCBCCCCCCCC@ECBB?BBBACBBB?B?B;;:;BBCCCCC?BCCBBB??><?BB?CEBBB=>?>?BCCCC3EB?BBBAA=H??5:7;>>>9>:;;@BBAEBBAB@@<?<?BB=BBB?BCBCAAABBBC?CCBBBBBB>>>>>?;@???B?C?C?CCCBBAAA
@ATNG8:00636:01880
GATGGTAGTGTCATATGAGAGTGTGTACTCATTCGTTTCGGTAGAGACAGGTACGTTAATAGTTAATAGCGTACTTCTTTTTCTTGCTTTCGTGGTATTCTTGCTAGTTACACTAGCCATCCTTACTGCGCTTCGATTGTGTGCGTACTGCTGCAATATTGTTAACGTGAGTCTTGTAAAACCTTCTTTTTACGTTTACTCTCGTGTTAAAATCTGAATTCTTCTAGAGTTCCTGATCTTCTGGAGGATATCATCAGCGAGCTACCATCGTTCCTTCTGAGTCT
+
@@BC@CBBC?@ACEDCCCDCDCDCCBA@A@9::;A@D<BB@BBBBBCGCC@BBC@@<@>BBCB@D?CCCCA@@A?;?@A??,;;6:AAC=BBBC@BCB=BC9;:ACCC@CCCCCCCC@CCC@D@CBBBBBBB?CCCC@C@@@CCCCDCCCCCCCD@::;?BBAD@CCB@@@CCC>B::::-;>C;;;;;;*;BAAB=CBBBBBCBCBAIII=CBAACAC@CIAAAA@@@B@B?BBBBCC>BCB?BC@BCCCCCCECCCCEECCGC@B@@?D?C?B?CACCBAAA
@ATNG8:00637:01881
GATGGTAGTATAGAGCTCTACATAGTACTCATTCGTTTCGGAAGAGACAGGTACGTTAATAGTTAATAGCGTACTTCTTTTTCTTGCTTTCGTGGTATTCTTGCTAGTTACACTAGCCATCCTTACTGCGCTTCGATTGTGTGCGTACTGCTGCAATATTGTTAACGTGAGTCTTGTAAAACCTTCTTTTTACGTTTACTCTCGTGATAAAATCTGAATTCTTACTGAGTCCTGAATCTTTCTGGTACACTACATGTGCACCTACCATCGTTCCTTCTGAGTCT
+
:55<8<<BB?@;B@<<=??@>CCCHDDAA@:;6;AAC>CCAC@BBBBBBB?AA??>=@<??@@3959AB@ABBBA;@A@A@2@A>>;;;19@AB?BCA=@A000>=5605;@>BAAA;>>>:;7;<<A>>>?<@@>>:>?>@>>>@@B>>>>;:;8==>:==:>=BAB>>>??A:>>@AA5A8<6;;;;;.<?===66/////76-/////&.569949557055768..-22--).666-55:6:888.--4336:9;=@766=99///>7<6;6:=AAA==>
@ATNG8:00640:01904
GATGGTAGTCTCAGATAGTCTATAGTACTCATTCGTTTCGGAAGAGACAGGTACGTTAATAGTTAATAGCGTACTTCTTTTTCTTGCTTTCGTGGTATTCTTGCTAGTTACACTAGCCATCCTTACTGCGCTTCGATTGTGTGCGTACTGCTGCAATATTGTTAACGTGAGTCTTGTAAAACCTTCTTTTTACGTTTACTCTCGTGTTAAAAATCTGAACTCTTCTAGAGTCCTGATCTTCTGGATAGCGACGCGATATACTACCATCGTTCCTTCTGAGTCT
+
ABBC@CCDBBBCCCDCCA;;:CCBBCA@@A;<4:BCB>CD@C@CBDCCBB@BDGCB?B?CCBB?B@CCCBBBDEE@BACBB3BB?B@@?:@ACB@CHEAFC:;;@BAB?CADFBBBC@BBC?B@BDCCBBBC?BBDD@CAA@BBCCCCCBAA@@@=@@@?CC?A?@;;;BBBCCABCBCC<C@B?@@@@A,@B@@@:@BC@AAAA@B5;;;;*;;;<C@CCCD@CBBBBBBC@BBBBCC?BBBACB@@ACC@ABAAADCBBBCC>AACCC@F<>;>?@@AABA
@ATNG8:00647:01885
GATGGTAGTAGTACACTAGTCATACCAGAAGATCAGGAACTCTAGAAGAATTCAGATTTTTTAACACGAGAGTAAACGTAAAAAGAAGGTTTTTACAAGACTCACGTTAACAATATTGCAGCAGTACGCACACAATCGAAGCGCAGTAAGGATGGCTAGTGTAACTAGCATGAATACCACGAAAGCAAGAAAAAGAAGTACGCTATTAACTATTAACGTACCTGTCTCTTCCGAAACGAATGAGTACATAGATATACGTATAGCTACCATCGTTCCTTCTGAGTCT
+
BDBA?BCBBBCCCCBBDCCCCBB@@=@AB@BB@@AB?B?CCDBBCF@DE@C?BAA@A@A@@'A=AABBCDEDAAA<ACBBDCD5AC=A5;;;;*;CC?CCCCCCDBB@B?BB?CBB?CCCCCBBEBBBCCCCBB?BDCC?BBCBBA>>9>;@??<@CBBBCDB?AAACDABBB?A@@>@CCEE>BBB@;;;;;.9@?CBBBDCBBB?B=AAAB?A?BBCBC?@@?CAAB>A?BAA<BAA>ADBBBBBCCAAACCA@AA??::;D@@?<<<=?C?D=C;A@@@>>==
@ATNG8:00653:01298
GATGGTAGCGCACACATAGATACAGTACTCATTCGTTTCGGAAGAGACAGGTACGTTAATAGTTAATAGCGTACTTCTTTTTCTTGCTTTCGTGGTATTCTTGCTAGTTACACTAGCCATCCTTACTGCGCTTCGATTGTGTGCGTACTGCTGCAATATTGTTAACGTGAGTCTTGTAAAACCTTCTTTTACGTTTACTCTCGTGTTAAAAATCTGAATTCTTCTAGATTCCTATCTTCTGGATAGCGACGCGATATACTACCATCGTTCCTTCTGAGTCT
+
ABBB@CABBBCCCCCAABCBCBAABA;99B@@<@@@?5:;5;;A@?BBCDABBBCB?B?DBBA?@?AABAAAA@C<;;;;;$9@:ABCC=CB:;8;CC?BC@BBCCCD@DCEECCCC@BCC@C@DCCCBBCC@CCCC@DABBCCBBBCCCCBBBC@CCC?CC@C@BBBBBBCCF@BBCCC;@=?9::9:*;A?@@<ACCCEDCCCCACDCD5CCBBBAFBID?A@CCCC?C?AAAAC=?AC@CCCCFCCBBBBCCCCCBBBA>ABBBC?C?C>@ACBBAA@
@ATNG8:00656:01314
GATGGTAGCAGACGTGACAGAGCGCCAGAAGATCAGGAACTCTAGAAGAATTCAGATTTTTAACACGAGAGTAAACGTAAAAAGAAGGTTTTACAAGACTCACGTTAACAATATTGCAGCAGTACGCACACAATCGAAGCGCAGTAAGGATGGCTAGTGTAACTAGCAAGAATACCACGAAAGCAAGAAAAAAGAAGTACGCTATTAACTATTAACGTACCTGTCTCTTCCGAAACGAATGAGTACGATGAGAGAGCTCTCTCTACCATCGTTCCTTCTGAGTCT
+
?444.4499:;=<<<<;666;?:5955547<@@@BB=@=@A@@A00,0;,0+0;;@CCCB+;6:444==B?=>>3:3;;@@@,AC?C>BBB7>=?;@@?A==B=>:@=@B?CCC@ABAACCCCCCCCCCBBB=AA?@=A;;;BABA=B=@;;7:AAAABCC?AAA@?A=?><?A:;;<:::23338;;<<?<&=@<997@?877A<?:@>:;5;<A>BBC?CB@@@@@<@6::?9?9:3:::@AABBB????8879;<;567==:90//-,,(,(,(,--568;:
@ATNG8:00657:01319
GATGGTAGATATATGCACGCTCTACCAGAAGATCAGGAACTCTAGAAGAATTCAGATTTTTATCACGAGAGTAAACGTAAAAAGAAGGTTTTACAAGACTCACGTTAACAATATTGCAGCAGTACGCACACAATCGAAGCGCAGTAAGGATGGCTAGTGTAACTAGCAAGAATACCACGAAAGCAAGAAAAAGAAGTACGCTATTAACTATTAACGTACCTGTCTCTTCCGAAACGAATGAGTACACATCGTCGTGTCGTGCTACCATCGTTCCTTCTGAGTCT
+
BCCB@CAA@BBBCCCCCCBCBBCCC?BBD@CCCC???A?BBCBBAC;@B?C?AAABCCCC3AACBBBCCCCCCC>BBABBBB5BC>C5;;;-;CD=BBBBCCCCC@D@CC?BBA?ADDDDAABCCDCCCCBB?BCAA?ABBBBCBB?B@B:99:BBCBBDD@DAABBB@AA<ABB;@@>><5=99399999.:A?BBBBBBCB?;><A@@@7:6:A@??<?BBBBBB@C@BBB<A@@<??BCBBBAACCCCCCCBBBBBAAABAA>A>>>B?B@C>AACCBB>>
@ATNG8:00659:01294
GATGGTAGTCTCAGATAGTCTATAGTACTCATTCGTTTCGGAAGAGACAGGTACGTTAATAGTTAATAGCGTACTTCTTTTTCTTGCTTTCGTGGTATTCTTGCTAGTTACACTAGCCATCCTTACTGCGCTTCGATTGTGTGCGTACTGCTGCAATATTGTTAACGTGAGTCTTGTAAAACCTTCTTTTTACGTTTACTCTCGTGTTAAAAATCTGAATTCTTCTAGAGTTCCTGATCTTCTGGTATGACTAGTGTACTACTACCATCGTTCCTTCTGAGTCT
+
DBAB?B=B@@AEAAACCCCCCCC:;=CBBCAA@AGDD=ABAGACCCCDEC?ABB;;7;>@@@@<B=AAEDA@>==9=BEDD3@@>@ACB=;:;A<@BB?CC?BBBAAB7;;BBABBD@AAC9;8<CCCIBBB@AABM@EBAADAA@C@@@BB@@@<@BA5;;=@<@ABB@@ADD@CBBCB7@<@>;;;;;*;@@AE;;;CBBBCBAA5;;;;*;;;;A<@<AB?CCBBC<;:;?BB@A@B?A@AAHBDBGAA<;=CDGDBAABCBADCCCC@C?B@BCECCAAA
@ATNG8:00651:01375
GATGGTAGTACATGATAGACGACACCAGAAGATCAGGAACTCTAGAAGAATTCAGATTTTTAACACGAGAGTAAACGTAAAAAGAAGGTTTTACAAGACTCACGTTAACAATATTGCAGCAGTACGCACACAATCGAAGCGCAGTAAGGATGGCTAGTGTAACTAGCAAGAATACCACGAAAGCAAGAAAAAAGAAGTACGCTATTAACTATTAACGTACCTGTCTCTTCCGAAACGAATGAGTACGTGTGCGACGTGTCTCCTACCATCGTTCCTTCTGAGTCT
+
BBBB?BBBBBBCBCBBCCCCCCCCC@CCC@CCCCBC?B?@AAEECB?BD?B>BBB@@@@@0@=CBCBCEFECCC>BBBCCCC1DG@D<AAA9ADFACBBBCBCCC?C@BB?ABC?CBA@ABBBBBBDCCCBB>ACCC@CBBBCCA@>A@BAA?BCCCCCCC?DCCA??<@@;?AA<>@9::39>><===?>='=A>B:9:CCDCG?B?BABA=@<;;@?B=@AAABCD@D@CCB<B;;;;CCCAAABBBCBBAAABBBBBBD?BBB?BBBBB@C@C@CBCBBA@@
@ATNG8:00653:01338
GATGGTAGCTCTGCTCTGACTCTCGTACTCATTCGTTTCGGAAGAGACAGGTACGTTAATAGTTAATAGCGTACTTCTTTTTCTTGCTTTCGTGGTATTCTTGCTAGTTACACTAGCCTTCCTTACTGCGCTTCGATTGTGTGCGTACTGCCGCAATATTGTTAACGTGAGTCTTGTAAAACCTTCTTTTTACGTTTACTCTCGTGTTAAAAATCTGAATTCTTCTAGAGTTCCTGATCTTCTGGGTGCGCTACAGTCTCTCTACCATCGTTCCTTCTGAGTCT
+
899?7:;@AC@DCBBBBCCGBBBCCCCBDB@@=@@AA<AB>B>CEEEDBC@BCFFC@B?BBBB=B?C;9;DDFBB@BCCCB5CC?@ACC>A>00-0/;5;A0696>>>:>?>CCCCB?C@D?C?CCBBACCB?@@BB>CBBBBB@@ABBBE@CCC?@@A>@@<?=@:;;BBDCC?@ABBB7B>B@BCIFJ3C;;;A8@@ACBABBBB@CLIJ5C;;:B?A?BB?BBBBB@@=@@;;:BBC?C?CA>AAABBBDDCCBBCCCCCCC@AAABCAF@C@CCJCCC;;
@ATNG8:00655:01332
GATGGTAGTAGTACACTAGTCATACCAGAAGATCAGGAACTCTAGAAGAATTCAGATTTTTAACACGAGAGTAAACGTAAAAAGAAGGTTTTACAAGACTCACGTTAACAATATTGCAGCAGTACGCACACAATCGAAGCGCAGTAAGGATGGCTAGTGTAACTAGCAAGAATACCACGAAAGCAAGAAAATGAAGTACGCTATTAACTATTAACGTACCTGTCTCTTCCGAAACGAATGAGTACTACTCTCAGAGACACACTACCATCGTTCCTTCTGAGTCT
+
<=AB866@AABBCB;;;>;;;??>@5;??;@CAAAC?B7;;A?>>C???>;?;??BCCCC3C?B989?=?=877*7744444$493949;;0;=>:>A<ACBA<<5:5>:5>@A499>?@@>@@BA@ABBBB?C@@@>AAAAAAAA>@9@00+0=;:<?>>9?@@?AD>BB@BBB?BCCBC;<77/8999+8<;8;;8878;;<7<8:9::.4.4444;7;;;554<<?058<6<882;8>>>?@@CBA>??BDBBAA<>>;;;>::::55-5/6-588==>@;
@ATNG8:00657:01361
GATGGTAGTATCTGTCTACGAGAGCCAGAAGATCAGGAACTCTAGACGAATTCAGATTTTTAACACGAGAGTAAACGTAAAAAGAAGGTTTTACAAGACTCACGTTAACAATATTGCAGCAGTACGCACACAATCGAAGCGCAGTAAGGATGGCTAGTGTAACTAGCAAGAATACCACGAAAGCGAGAAAAAGAAGTACGCTATTAACTATTAACGTACCTGTCTCTTCCGAAACGAATGAGTACTACTCTCAGAGACACACTACCATCGTTCCTTCTGAGTCT
+
BBDB?BBCB@@@BB@AB=@@AACCD@CCC@DB@?@@>@ABBBBBBBBBD>B?BCAAABBB2B>BBBCBAA@@@@8::;;:::)9B@D@CCC;BBB@CEBBBCC;<:;@CD?BAA8;;;;;BBAAB;;;BBBB@BCDE@CBB@@@AA>A?B;;9;CCBCCCC@BBBAAA???<??B?CCDBA89:983>>>>1==:=BBBBBHCC@C?BB;;:;@CCCBB?BBB;;<B>A>ABB=B;;6;@?@AAAAAA?????A???BCCCBBAB=??>AD=A?A599===>88
@ATNG8:00659:01345
GATGGTAGCTATACGTATATCTATGTACTCATTCGTTTCGGAAGAGACAGGTACGTTAATAGTTAATAGCGTACTTCTTTTTCTTGCTTTCGTGTATTCTTGCTAGTTACACTAGCCATCCTTACTGCGCTTCGATTGCGTGCGTACTGCTGCAATATTGTTAACGTGAGTCTTGTAAAACCTTCTTTTTACGTTTACTCTCGTGTTAAAATCTGAATTCTTCTAGAGTTCCTGATCTTCTGGGATGTGTGCGCAGTGCCTACCATCGTTCCTTCTGAGTCT
+
@?AB?BCCCDECCBCBCCEFCCCA@ACBCFCB?ACBB=BC@C@BCCCCCC?CCBBB?B?BAAA?A>ABBBBBCBC=AADDD3BB?BBBB>BBBBAAA?BB599?AAB?CBCBBCB@<?=>=A:????<<<@:>>>>4;;=79:===AAA???AA<=<<<@A=A:>88:9:@>?;?====1:5::>?@@A/??==@0666///;7/80888)5;:8>5;5//+/:;<@?@<A=AAAA=<2669919///;:9:;:??>=:5:::7///76177<7?@;;;===
@ATNG8:00661:01362
GATGGTAGCATCATGCATATCTCACCAGAAGATCAGGAACTCTATAAGAATTCAGATTTTTAACACGAGAGTAAACGTAAAAAGAAGGTTTTACAAGACTCACGTTAACAATATTGCAGCAGTACGCACACAATCGAAGCGCAGTAAGGATTGCTAGTGTAACTAGCAAGAATACCACGAAAGCAAGAAAAAAGAAGTACGCTATTAACTATTAACGTACCTGTCTCTTCCGAAACGAATGAGTACCTCTCAGACGCTCGTCCTACCATCGTTCCTTCTGAGTCT
+
BBBB@CBBCBBBCCCCCCCCCCCCC?CCC?CBBB??=@@CCB@@AB?BC>B>BB?;==>=.??CCCACCCCAAB=BBCCCCC5BA=B5;;;6;AD@CBCBCCCCB?B?CC@BBB?BBCCCBBBCDDDCCBBDAEDBB@BCAABBAB>B@A@<@@BACCCDC@CCCCBB?BB>BBB=AA999+9=<;>>@@AA(@C?B9:9BCBDE:=:>?AA<?<??CCC?BC@@@AB?B@BCF>C??=?CCCBBB?BBBBCCCAAACCCCA<=>>;AA@?B?B?C?BBBBBAAA
@ATNG8:00663:01334
GATGGTAGAGTATCATGTGTATCTCCAGAGATCAGGAACTCTAGAAGAATTCAGATTTTTAACACGAGAGTAAACGTAAAAAGAAGGTTTACAAGACTCACGTTAACAATATTGCAGCAGTACGCACACAATCGAAGCGCAGTAAGGATGGCTAGTGTAACTAGCAAGAATACCACGAAAGCAAGAAAAAGAAGTACGCTATTAACTATTAACGTACCTGTCTCTTCCGAAACGAATGAGTACACACTCTCATATGACACTACCATCGTTCCTTCTGAGTCT
+
55<<6<=A@@@;;=B@AABBCA@@@=@C@>@@:94.4388;596A=AA?B?BBABBBAA0C=ABBCCCDBGDC8@@<;;;;$557<.55)5::5<666>CCBB@A?AC?AAA@CA>?@B;;;BBCJCCCEAC;;;@BBG@;:;92:2959.5===B>>B9@BC:::@BB@CCD=@??>D>887?BBBBB1BD@B@ABBBBAA==7<:::18188;A@;?@@?@@A;@=AAB<ABB@BBCDDCCBBBB???>997?@A995:9838899:9=7@8@<<<=:/0
@ATNG8:00659:01423
GATGGTAGAGTACAGTGTAGTAGACCAGAAGATCAGGAACTCTAGAAGAATTCAGATTTTAACACGAGAGTAAACGTAAAAGAAGGTTTACAAGACTCACGTTAACAATATTGCAGCAGTACGCACACAATCGAAGCGCAGTAAGGATGGCTAGTGTAACTAGCAAGAATACCACGAAAAGCAAGAAAAAGAAGTACGCTATTAACTATTAACGTACCTGTCTCTTCCGAAACGAATGAGTACACACTCTCATATGACACTACCATCGTTCCTTCTGAGTCT
+
7:/00/<@BBDCBCCCDFCCBBBBB@BCCACB?>:;6;>ACEEDBA>AA9>9===778749=BBBBCB?A987*7>9;;;.4@8=.99,9;@;@AAABBBBB=@=@C?BBC?BBBCCDBCBEFDCCCBB?BB?>;@A@?@C??=@@D;;;;CEDECCD?BBCCCC?BB?BBA;@@9999*9=<9?EEGD2BC?BABBBB>>>6866DCB=D;;;@CC@C<;;ABB?C?BBD>CAA=AAABBABBBBBBBBBAABCCBBBBB@@>@?===38347:::;;:74
@ATNG8:00661:01387
GATGGTAGCTATACGTATATCTATGTACTCATTCGTTTCGGAAGAGACAGGTACGTTAATAGTTAATAGCGTACTTCTTTTTCTTGCTTTCGTGGTATTCTTGCTAGTTACACTAGCCATCCTTACTGCGCTTCGATTGTGTGCGTACTGCTGCAATATTGTTAACGTGAGTCTTGTAAAACCTTCTTTTTACGTTTACTCTCGTGTTAAAAATCTGAATTCTTCTAGAGTTCCTGATCTTCTGACAGAGTGTGCAGATACTACCATCGTTCCTTCTGAGTCT
+
?<AB896BBB=BB:;6A>>CCBCBBBCABB;:9;CCC?CD@C?BBCBCBB@BBCCC@C@BABA<?<?BBCCBBCC?BACCC1BC?DBBB>BCBB>A?>9>@=@@BCBB?BBBB>>>B==>==A8;;@?AAAB;???A;AAAA??;:;??@@@===:==<:==8=;>>>>>>>AA<>>>BA5A:>:=AAAA/==---(------6;;>:9>>>+7///95;6AC<>>>??@@:=:=><<//+/:9==AA==;;;;ABBD@@@?:;5;;>::4;9=5;;>>>>>A
@ATNG8:00651:01467
GATGGTAGGCACTGCGCACACATCCCAGAAGATCAGGAACTCTAGAAGAATTCAGATTTTTAACACGAGAGTAAACGTAAAAAGAAGGTTTTACAAGACTCACGTTAACAATATTGCAGCAGTACGCACACAATCGAAGCGCAGTAAGGATGGCTAGTGTAACTAGCAAGAATACCACGAAAGCAAGAAAAAGAAGTACGCTATTAACTATTAACGTTCCTGTCTCTTCCGAAACGAATGAGTACTATAGACTATCTGAGACTACCATCGTTCCTTCTGAGTCT
+
?ABC@DBD@C?@ACCBCBBBBBBCC>CCD@DBBCCC@C@BBBCCCC=BB@D@BCB@@@@@1??CDBBBBBBBBB=CABBGGE0CD@C?A@@7@AB?BBACDDDCD@D@BB?BCC?CCCCCCCECBECCCCCC?CCCB?BABBBB??<@<AAA?BBBCCCCA?AABCBB>BB?BBB?BB???8?AA?BCDCC2DD?A766AA<<=:>;=>??7:6;BE@C?BBBBCCC@C@BCC>CCD?BAAABBBBBB@@AAAACABBBCBBBBB?BBBAA>A?B?BBCAA>=>
@ATNG8:00651:01469
GATGGTAGCACGAGTCACTCATATCCAGAAGATCAGGAACTCTAGAAGAATTCAGATTTTTAACACGAGAGTAAACGTAAAAAGAAGGTTTTACAAGACTCACGTTAACAATTTTGCAGCAGTATGCACACAATCGAAGCGCAGTAAGGATGGCTAGTGTAACTAGCAAGAATACCACGAAAGCAAGAAAAAGAAGTACGCTATTAACTATTAACGTACCTGTCTCTTCCGAAACGAATGAGTACAGAGGGTACGATATGTCTACATCGTTCCTTCTGAGTCT
+
:;;B@BBECCBBBCCCCCCCBBBBD@DCB?CCCCCC@C@CCCCCBA>BB@B?BCB@CAA@2??BABBCBBBCCC9??:;<<<*;C=A5;;;&9@A7<B<ACCDCC?B@CC@BBB;BBBCDDCCCCCBCBBBA=@B?@=@BBBAB@@=A@CBB@BDDCCCBB?CCCCBB?BB@BAB?CB???8???@?????.?A>AAAACCCDC?B>@@BB;?:?ADBB@BCBBAAA?B?CDD>B??=?@@BBBA@A99978DCCCBBBBBB?@????AA<A<A;<<=AA=>=
@ATNG8:00656:01467
GATGGTAGCACACGAGATCTCATCGTACTCATTCGTTTCGGAAGAGACAGGTACGTTAATAGTTAATAGCGTACTTCTTTTTCTTGCTTTCGTGGTATTCTTGCTAGTTACACTAGCCATCCCTACTGCGCTTCGATTGTGTGCGTACTGCTGCAATATTGTTAACGTGAGTCTTGTAAAACCTTCTTTTTACGTTTACTCTCGTGTTAAAAATCTGAATTCTTCTAGAGTTCCTGATCTTCTGGGTCTACGCTCGTCGCGCTACCATCGTTCCTTCTGAGTCT
+
9=>>?BBCC=AABBCCDDCCBBBCA@A@DBBB?@@@B:BB@CACCBBCCC?BCCDD<?>@BBB@C?BBBAAAABB?CCCCC3BB?BBBH?BBAA>AB@<@@598?A@@?BAAABBBB??>>>9>@???====<@@@B7::@@<=>@A@@@A@@??:==><>?:?<===@@=<=?;;;;AA5A8;7;ADDD/B@@@@188=889;:;=<@CCD/A;;;?=A<??<B@@??@@<A;>>??::4:=?A:A@<<///<777///===FD=@@@>>;?<C<AA==9///
@ATNG8:00659:01453
GATGGAGCAGACGTGACAGAGCGCCAGAAGATCAGGAACTCTAGAAGAATTCAGATTTTTAACACGAGAGTAAACGTAAAAAGAAGGTTTTACAAGACTCACGTTAACAATATTGCAGCAGTACGCACACAATCGAAGCGCAGTAAGGATGGCTAGTGTAACTAGCAAGAATACCACGAAAGCAAGAAAAAGAAGTACGCTATTAACTATTAACGTACCCGTCTCTTCCGAAACGAATGAGTACGATGAGAGAGCTCTCTCTACCATCGTTCCTTCTGAGTCT
+
B?@A@BBCBCCCCCCCCCCBBBBC?BCD@DCBB?@=@=@@CCCBB?BD@C?AAABBCCC3B?BCBAABBBBBB=BBBDDBB5DD@C6;;;6;CCABAACCDDCC@C@BB?BBB?DDBABBBCCCBBBDBBB?CCCC?BBBBBB>><@?B@A?ABBBBBCC?BBBBBB>@A=AAA>AA@@@<A@A??????.?A=A??;?@AAB<><>A>>6;5;>BBCB=BCCABA?A>ADD>CCB?BCCCBBBAAABBBAAABBCBBBC@BBA>C=8>@;A;A<><>CA=><
@ATNG8:00659:01460
GATGGTAGCTCGCTGATGATATCTCCAGAAGATCAGGAACTCTAGAAGAATTCAGATTTTTAACACGAGAGTAAACGTAAAAAAGAAGGTTTTACAAGACTCACGTTTAACAATATTGCAGCAGTACGCACACAATCGAAGCGCAGTAAGGATGGCTAGTGTAACTAGCAAGAATACCACGAAAGCAAGAAAAAAGAAGTACGCTATTAACTATTAACGTACCTGTCTCTTCCGAAACGAATGAGTACGTGTGACGTACGTGAGCTACCATCGTTCCTTCTGAGTCT
+
944939<?::;666>><@@@;A;;9659559??A:;49<::9?:9?6=:9=9:??ABBBB3B<@@=897@??A?8?<;94444#4;6;.555&55516>>B@@@9::)9:>B=BBB>@ABABBAB;:<BBBBBB@BCCD?ACDCCCCC@F?B;;:;BBCECBAA;::AAA?DB?BCC8<<888*37719999::%9>;00//>@<>A<A;@??D=B=>>BBB>BBC@@@C@E?AAD=BBB?BBBA@@BBCCBAA@@@?A@@??9877758;<==8=7=88====BBB
@ATNG8:00652:01497
GATGGTAGACACGTGTGCTCTCTCGTACTCATTCGTTTCGGAAGAGACAGGTACATTAATAGTTAATAGCGTACTTCTTTTTCTTGCTTTCGTGGTATTCTTGCTAGTTACACTAGCCATCCTTACTGCGCTTCGATTGTGTGCGTACTGCTGCAATATTGTTAACGTGAGTCTTGTAAAACCTTCTTTTTACGTTTACTCTCGTGTTAAAATCTGAATTCTTCTAGAGTTCCTGTATCTTCTTGGATAGCGACGCGATATACTACCATCGTTCCTTCTGAGTCT
+
449;8==BC;65<=>666=<=>@>@:55::<=266=>4==2626BB@BDD8::A@@=@<@A::49<@?=?=>>8947@CBC1@?>BBCH>CBAA>AA@=AB>AABACC=?>?;788@<??A<A;??:;;:==:>>>C=???::888==:;;===906//)/83848657<<<781699AA2>8>;@;@@@,66777*//663,,---,333)2578?6?;AA=<><9=//*/7;776?AA88705.3...335555675558:=55022289483827../66;=
@ATNG8:00660:01491
GATGGTAGGTATCTGCACACTCTGTCCAGAAGATCAGGAACTCTAGAAGAATTCAGATTTTTTAACACGAGAGTAAAACGTAAAAAAGAAGGTTTTACAAGACTCACGTTAACAATATTGCAGCAGTACGCACACAATCGAAGCGCAGTAAGGATGGCTAGTGTAACTAGCAAGAATACCACGAAAGCAAGAAAAAAGAAGTACGCTATTAACTATTAACGTACCTGTCTCTTCCGAAACGAATGAGTACACATCGTCGTGTCGTGCTACCATCGTCTTCTGAGTCT
+
///727//)/9:0/6=>CBCB=@<;B<BBB?;59@>@;?:==9::AA:?=9?9<==000000#/(/88887773333&33:>===9#446<8===0<;;169=A@A>:;2;=;;5;?@;?ABABBBCDCDCAA@>><;;4924:::<555-/4:/0)/779</557;::;9=2999;;86877;;18//*-69999&88-//:9:855;5959::929.52>:=;@B9;:@B=@;=@@9==?;@=???787BBBBC>?00///::77:;:4877333339:;:::==
@ATNG8:00650:01537
GATGGTAGCTCGCTGATGATATCTCCAGAAGATCAGGAACTCTAGAAGAATTCAGATTTTTAACACGAGAGTAAACGTAAAAAGAAGGTTTTACAAGACTCACGTTAACAATATTGCAGCAGTACGCACACAATCGAAGCGCAGTAAGGATGGCTAGTGTAACTAGCAAGAATACCACGAAAGCAAGAAAAAGAAGTACGCTATTAACTATTAACGTACCTGTCTCTTCCGAATCGAATGAGTACTACTCTCAGAGACACACTACATCGTTCCTTCTGAGTCT
+
CBBA?BBCBBDEBBCBCCCCCCCCCACCC@CCCBBB@C?CAACABB@BB<?<???<<>>?.??BBCCCCCBBB?6<<99:::*;B>B5;;;*9@A:BB>GFCDBB@B@CC@BBB?AACCCCCCCDCC@CDDD@DCBB@BBBBBCBB>C@CBB?BBBCCACC?CAAAAB?BB???A@BB>>>8???<AAAAA3AB?B???BBAAA7:7;A>?8=:==BBB?BBBBBBC?B?BB@BBBC?CCCAAABBCDBBBB@BBBBBBBAAADCCCBBB?B?B?CCCBBBBB
@ATNG8:00659:01537
GATGGTAGGACGAGCGTCTGAGAGGTACTCATTCGTTTCGGAAGAGACAGGTACGTTAATAGTTAATTGCGTACTTCTTTTTCTTGCTTTCGTGGTATTCTTGCTAGTTACACTAGCCATCCTTACTGCGCTTCGATTGTGTGCGTACTGCTGCAATATTGTTAACGTGAGTCTTGTAAAACCTTCTTTTTACGTTTACTCTCGTGTTAAAAATCTGAATTCTTCTAGAGTTCCTGATCTTCTGGATACACTCATGTGCACCTACCATCGTTCCTTCTGAGTCT
+
:6CE@CCC@BBCBCCBBBCCCBBB@CCDCCBB@BCCC>CD?B?BBBDDCD?CCFBC=A=ABBA?C@C?BBB;;;B@BBIFI5;;89B@@9BCAB>BCC@EC;;;BDCCACCCCDCCC@DBB@B?BDA@ACCB?BCCC?DCC:::BBCCBBBBCCC@BBB@FF?A>ACBBBBBCB@CBBCD<CAH@DCCCC5BCELH>AACCCAAA@C=AAAA0A;;;DAD@BC@;;;@@@B=@>@BCCCC;<<CAICCDB;;;BBBBCBBBA@AA@EAAAB@C@D@CCBBBB::
@ATNG8:00651:01583
GATGGTAGATACTCGCTGATACACCAGAAGATCAGGAACTCTAGAAGAATTCAGGTTTTTAACACGAGAGTAAACGTAAAGAGAAGGTTTTACAAGACTCACGTTAACAATATTGCAGCAGTACGCACACAATCGAAGCGCAGTAAGGATGGCTAGTGTAACTAGCAAGAATACCACGAAAGCAAGAAAAAGAAGTACGCTATTAACTATTAACGTACCTGTCTCTTCCGAAACGAATGAGTACACACTCTCATATGACACTACCATCGTTCCTTCTGAGTCT
+
A<@B@CBCCCBBBBBBBBDCCBBB?BBB?BCCB?@=@?ABB??@DABB?B@BAA29999(9;<>?ABBCCBBC=BCBBC>CBBE?A?@CD;CCC@CCCBCDGCC@C@BB@BDD@CBCCCDCCCBBBBCBBB?BBCC?AAAABCBB?C@C??=@BBCBBBB=AABBBB>BB>BBC?BBBBA;@??9<<>?>.?A8=<;;DBBBC<A:=>BD<@<??CCC@CDBAAAC?C@CCC>EBB?BBDBAACCCDBBBBBBBBBCBBBCBBB?BBBBD@B@C@BBC?@@??
@ATNG8:00652:01596
GATGGTAGTGTCATATGAGAGTGTGTACTCATTCGTTTCGGAAGAGACAGGTACGTTAATAGTTAATAGCGTACTTCTTTTTCTTGCTTTCGTGGTATTCTTGCTAGTTACACTAGCCATCCTTACTGCGCTTCGATTGTGTGCGTACTGCTGCAATATTGTTAACGTGAGTCTTGTAAAACCTTCTTTTTACGTTTACTCTCGTGTTAAAAATCTGAATTCTTCTAGAAGTTCCTGATCTTCTGGACAGAGTGTGCAGATACTACCATCGTTCCTTCTGAGTCT
+
44<=8>CA@@@;@=CCCCBBAA@ACCBBBB@A>ACCH>BC@C>;;9==IJ>@B=00+/3999A>B?BABBC;;9B:====='99248<<4@BBB>B@@=AB7<;CDED@BBFCCCCC@CCC@C@CCBBBCAA=ABBB>ABBAAACCCBBBBBDCC@@@@@DD@C@BBC@AACBA>A;;;;.;>C5;;;;;*<ACCG?CBBA@@A@AB4;;;;*:@@A@>B>BB?CCHBB@CD?@>@CBBBB=@AB?BCBBBBBCCBBBCCFCCCDDAD@@AC@CACACCCCBBAA
@ATNG8:00654:01580
GATGGTAGTGCGTGAGAGAGAGACCCAGAAGATCAGGAACTCTAGAAGAATTCAGATTTTTAACACGAGAGTAAACGTAAAAAGAAGGTTTTACAAGACTCACGTTAACAATATTGCAGCAGTACGCACACAATCGAAGCGCAGTAAGGATGGCTAGTGTAACTAGCAAGAATACCACGAAAGCAAGAAAAAGGAGTACGCTATTAACTATTAACGTACCTGTCTCTTCCGAAACGAATGAGTACACATCGTCGTGTCGTGCTACCATCGTTCCTTCTGAGTCT
+
BADC?BBCDDCBCEBBCCCCCCCCC>CCC@CCCCBB@B@BBCBBBB>BD?B>AAAAAABA3A>BADAAACAAAD>CC@@??>,=@;A>BBB;CDD@CBCCDDB@@>@@CF@CCD?CCCBBB@BDCCBBBCCC@BB??<@@BA@AAA=B?B@A?ADDDCCDC@BBBBBB?BD?BBB>@@@@@9???;99999(:<ABBABBBF>><><@@AA<?<>>BBB>BCBBACC>B?ACD>DCC=AABCCCCCCAAAABBCCCCCCAAABBB?C>>@B?B?B?BBCCBB@A
@ATNG8:00656:01605
GATGGTAGCGCGACGAGCGTAGACCCAGAAGATCAGGAACTCTAGAAGAATTCAGATTTTTAACACGAGAGTAAACGTAAAAAGAAGGTTTTACAAGACTCACGTTAACAATATTGCAGCAGTACGCACACAATCGAAGCGCAGTAAGGATGGCTAGTGTAACTAGCAAGAATACCACGAAAGCAAGAAAAAGAAGTACGCTATTAACTATTAACGTACCTGTCTCTTCCGAAACGAATGAGTACGATGAGATCTCGTGTGCTACCATCGTTCCTTCTGAGTCT
+
489>>B@@@BB;;;CCABBGCCA@@=@BB?B@@A;<5;:?@BCBCD@AA=A=??BBBCDD1C?CCC??>BCBBD;A9;;;;;*;C@C<ABA9ADD?BBAACC;:;=A;@@>BBD@DDAABCCCJEFFCBBBB?BBCC@BBBBBDDD?D@DAA?ACCLBBAC?BBBBBB?AA>ABB?B997B9>==9<;<<<,;<6?>@@B>?>?=B=B@??:>:=8;;B>?@;;;:A=@>ACC;@::5:??ABFBCCBBBBAAA9:8;??>>>DD688;;C=C5;5;:;:::@@
@ATNG8:00658:01581
GATGGTAGCTCTGCTCTGACTTCGTACTCATTCGTTTCGGAAGAGACAGGTACGTTAATAGTTAATAGCGTACTTCTTTTTCTTGCTTTCGTGGTATTCTTGCTAGTTACACTAGCCATCCTTACTGCGCTTCGATTGTGTGCGTACTGCTGCAATATTGTTAACGTGAGTCTTGTAAAACCTTCTTTTTACGTTTACTCTCGTGTTAAAATCTGAATTCTTCTAGATTCCTGATCTTCTGGTGTCTGATCTGTATCACTACCATCGTTCCTTCTGAGTCT
+
A@DG@CCDAB=BCCCECCCCB@BECBCCCCC?CCCC=BB@B>@@BBDBB?BAABB?B?BBBB=@=@BBBAAAAC>BBBBB1BA>A8883:A@B@BAB@CC598BBBB???@@?@??9><=:<;AAAAA==>;??>>:<<<;;;;>@@>>A@@>@;AA?:?A:>:=>>=???>>:=>>AA6A;>:<<<;;+;=666.666///;77:0888)2::@A;A;??9@AA67717+//::==9???=@@BAA@==>>>>B?@?AA??;??AGE<@9<:>AAA>==<
@ATNG8:00662:01603
GATGGTAGAGTATCATGTGTATCTCCAGAAGATCAGGAACTCTAGAAGAATTCAGATTTTTAACACGAGAGTAAACGTAAAAAGAAGGTTTTACAAGACTCACGTTAACAATATTGCAGCAGTACGCACACAATCGAAGCGCAGTAAGGATGGCTAGTGTAACTAGCAAGAATACCACGAAAAGCAAGAAAAAAGAAGTACGCTATTAACTATTAACGTACCTGTCTCTTCCGAAACGAATGAGTACACATCGTCGTGTCGTGCTACCATCGTTCCTTCTGAGTCT
+
:::>9====;;;@@ABCCCBCCCDD@CCC?BBCBBD@E@B@AABBC?@@=@?BBDBBBBC2B?BCCCGD;99CD9:555999(;@6;7;B=7BBB@B@@ABAB;;5:;?@?AAA=@@@@BBBBBCBBCBCBB?BC;;7;@@?@?@@<A;B;;8;BBBBCCC@CCBAAB=@?<??<;@@9988*9891999887$7<89?<BBBCAA==8:::=0817=BBB@C@99:9:?D@CCG=CBB?BB@@@DBAAAAABABDBC@@@;::AA@=AB@=>191817=<=;/00
@ATNG8:00650:01661
GATGGTAGCTCACGTACGTCACACGTACTCATTCGTTTCGGAAGAGACAGGTACGTTAATAGTTAATAGCGTACTTCTTTTTCTTGCTTTCGTGGTATTCTTGCTAGTTACACTAGCCATCCTTACTGCGCTTCGATTGTGTGCGTACTGCTGCAATATTGTTAACGTGAGTCTTGTAAAACCTTCTTTTTACGTTTACTCTCGTGTTAAAAATCTGAATTCTTCTAGAGTTCCTGATCTTCTGGCTCTCGTAGACAGATACTACCATTCGTTCCTTCTGAGTCT
+
///:6:=@>555;;>ACBBCBACCCDBBBC9:9:BBC>BB@BABBBBBBD@CCCCA?@>@FCD@D?CBBBBBBA@>ABBBB3BB?C89979BBC?BBB=?=399AABB?BCCBBBBB>><A;?;=>>@@==>;AA;;7<?==<=>>>AA@@@???<??>;>>:>=?????@A;;7;AAAA5A=A::::::+;>;==6;/////=:9=8====.9;=>>8=:<A:@;;:AAA=A===/--6,--=49//-<77///==@7;777795//)/7717173==:667,,
@ATNG8:00653:01630
GATGGTAGCGCACACATAGATACAGTACTCATTCGTTTCGGAAGAGACAGGTACGTTTAATAGTTAATAGCGTAACTTCTTTTTCTTGCTTTCGTGGTATTCTTGCTAGTTACACTAGCCATCCTTACTGCGCTTCGATTGTGTGCGTACTGCTGCAATATTGTTAACGTGAGTCTTGTAAAAACCTTCTTTTACGTTTACTCTCGTGTTAAAAATCTGAATTCTTCTAGAGTTCCTGATCTTCTGGGATGTGTGCGCAGTGCCTACCATCGTTCCTTCTGAGTCT
+
0//939///:9@>BBBBAAABBAACA;66<<@ADCCD<BB@CA;;9CCDB?BBC;;;):;:;<B?B>BAA<<00*0<:00/0/$//)44<<0:555<@<A?BB:9:CBBC@BCCIGCIEBABA?A>BBBCBCCCACAAA@CCBCCCAABCCCCBCDD@BBB@CD@C@CCBA@@@AA@A;;;;;*:8@29995&4<<>>6;;;;;;=<;;7<>>>+>656<7<9>>:=BB;99>:>;<;;===9=>A?,99595@@://////9)/5<056@>@:@;?7;;;<<@9;
@ATNG8:00654:01654
GATGGTAGACATATCGTACCTGTACTCATTCGTTTCGGAAGAGACAGGTACGTTAATAGTTAATAGCGTACTTCTTTTTCTTGCTTTCGTGGTATTCTTGCTAGTTACACTAGCCATCCTTACTGCGCTTTGATTGTGTGCGTACTGCTGCAATATTGTTAACGTGAGTCTTGTAAAACCTTCTTTTTACGTTTACTCTCGTGTTAAAAATCTGAATTCTTCTAGAGTTCCTGATCTTCTGGATACACTCATGTGCACCTACCATCGTTCCTTCTGAGTCT
+
BCCC@CBBBCCCBABBBCG@GCCCCBCAB>BCCC>CC@C@CECCCCC@CCCDD@C?CCCC?C?CCCCCAAAB>BBBBB1AA?B@@B<BDFC?ABC@BB>???BBC?BBACAAAA>AAB>B>B>>B<<<>>7>>>9>?@@@>>>AAC>>===?;?A?=A?:>;AAA<<>AAA;=>=@@2@;A7;;AAA.=>@AA7>888;<@@;;7;===/??@>A<A=AA<A:=;A??:>:@AAACC588>9>A@@?>>>>>>?A???9>>@<=8:;A=B=D;@@@A>>>?
@ATNG8:00656:01674
GATGGTAGCGCACACATAGATAACAGTACTCATTCGTTTCGGAATAGACAGGTACGTTTAATAGTTAATAGCGTACTTCTTTTTCTTGCTTTCGTGGTATTCTTGCTAGTTACACTAGCCATCCTTACTGCGCTTCGATTGTGTGCGTACTGCTGCAATATTGTTAACGTGAGTCTTGTAAAACCTTCTTTTTACGTTTACTCTCGTGTTAAAAATCTGAATTCTTCTAGAGTTCCTGATCTTCTGGTAGAGCGTGCATATATCTACCATCGTTCCTTCTGAGTCT
+
779@<ABBBCBDDBBBDCC;;9<@A@?;>???@<@CBB<BA>B?;;996<@7>@?;;;)944;985??AABCC:9/<7<;;;;'//+/89:5==C@;DCC@BB?AABCBCACBCFCCCC@CCC@C@CBBBCCCE?CCCB@CBBCCBDCCCBBBCCCD@BAA?BB@C?BBB@@@C@@;?;;;;.;=A<@A@AA0AACCC=B;;;CBAAAA?BBBB2B;;;C@CACB?AAA;;;D>B?BCBBCB;@;;8;BCDCBCBBBBBBAABBBBB?C@@@C?C?B?BBCCCAAA
@ATNG8:00658:01664
GATGGTAGAGAGAGCTCTCTCATCGTACTCATTCGTTTCGGAAGAGACAGGTACGTTAATAGTTAATAGCGTACTTCTTTTTCTTGCTTTCGTGGATTCTTGCTAGTTACACTAGCCATCCTTACTGCGCTTCGATTGTGTGCGTACTGCTGCAATATTGTTAACGTGAGTCTTGTAAAACCTTCTTTTTACGTTTACTCTCGTGTTAAAAATCTGAATTCTTCTAGAGTTCCTGATCTTCTGGCGCTCTGTCACGTCTGCTACCATCGTTCCTTCTGAGTCT
+
A<AB@CCCCDCBBBB;;;BBBBCCCBBCCCCC@CCDF=CC?C@AABBCCC?BACCC@A?AAAB?B?BBBBBCCCC<99999$9>6@BBB=BBBB?CD?CB;@?ADDD?AAA@@<CC;A>A;A;===?====;AA>>9>>@?>>=AAAACCA=<>:>@@<@A=A<>>=@@@AAA:>=<<<1;9<6<<<=</<>;;;1;::888>=;;7;FDF/A;;;;5;:>>:><>>>>><A=A@@???7:9<<@@@@???@@?AAA><<>?>=:>????=A=A:>>AAAA>>
@ATNG8:00659:01679
GATGGTAGTGTGTCTCTGAGAGTAGTACTCATTCGTTTCGGAAGAGACAGGTACGTTAATAGTTAATAGCGTACTTCTTTTTCTTGCTTTCGTGGTATTCTTGCTAGTTACACTAGCCATCCTTACTGCGCTTCGATTGTGTGCGTACTGCTGCAATATTGTTAACGTGAGTCTTGTAAAACCTTCTTTTTACGTTTACTCTCGTGTTAAAAATCTGAATTCTTCTAGAGTTCTGATCTTCTGGGATGTGTGCGCAGTGCCTACCATCGTTCCTTCTGAGTCT
+
:<@C@FCCCCCDCCCCGGCCCBCCEBBBCCCA=A788/;>9@@CCCDCCC>ABCCC?E@CCCC@C?BBBCCDDDC>;:999*:B>AABB;BC:;6:BB=BC?AACGCC@CCDCCCAA>@DD=B>BDDCCCCC@CCCC<@ADDECCCCCCCCBBBC?C@?>?C@C?@@BBBCBBB@BBBCC8B?B>BBCCC0AA;::6;@ABBCCBBA5;;;;*;;;<C@BACC@CCCCEDD@A@@BBBB@BCCB=C;;;AAAACDDCBBC@CCD@BBBCC@D@C@BCHCCCCC
@ATNG8:00663:01636
GATGGTAGCGCACACATAGATACAGTACTCATTCGTTTCGGAAGAGACAGGTACGTTTAATAGTTAATAGCTGTACTTCTTTTTCTTGCTTTCGTGGTATTCTTGCTAGTTACACTAGCCATCCTTACTGCGCTTCGATTGTGTGCGTACTGCTGCAATATTGTTAACGTGAGTCTTGTAAAACCTTCTTTTTACGTTTACTCTCGTGTTAAAAATCTGAATTCTTCTAGAGTTCCTGATCTTCTGGAGATACACATGATACTCTACCATCGTTCCTTCTGAGTCT
+
88::+//::@B;;;;99;99;==;;655;44405<<@5=<:<8;;;;;;97<;;;<=6=9555505599/////77749<>>>+<<.4444)4444.4::588.443;=>055;555==8;;=7;066;;;;<=7;;>?:>=??@==?>>0/0;7>>+0/9+//:;:?<==?@@==8;:9??*:2:9>@>@>,?@?@@0;9::=99555.5555$55;//)/5;;)/////:;5:8=555:9.4494555555559999;4444444.433345:7:9<<>>?=<<
@ATNG8:00651:01685
GATGGTAGCACGAGTCACTCATATCCAGAAGATCAGGAACTCTAGAAGAATTCAGATTTTTAACACGAGAGTTAACGTAAAAAGAAGGTTTTACAAGACTCACGTTAACAATATTGCAGCAGTACGCACACAATCGAAGCGCAGTAAGGATGGCTAGTGTAACTAGCAAGAATACCACGAAAGCAAGAAAAAAGAAGTACGCTATTAACTATTAACGTACCTGTCTCTTCCGAAACGAATGAGTACCTCTCAGACGCTCGTCCTACATCGTTCCTTCTGAGTCT
+
@@BE@CBAAACCCCBBCECCBBBCD@B@@=CCDC999:?BBBBCCCABB?BADCBA@?@?2@?BCA??????=?=B@ACCCC5CB=@;>>>7@BC@CBCCCCE;;;;@BB@BCC@BBBBBCCCCEEECBBBC?DCCC?BBBBBBBB?C@CAA>ABBCBCCC@BBBBBB@BC?AAA;>>>>>7?@>=@@@@@@(@C?E9:9BB@AB:=:>@AA7:7:<BBB?BBA@@@A=@=ABB=BBB?AABCCBB?BBBBBABBBBAABAA=<<=@@@@C?C?C?BBCBBBBB
@ATNG8:00658:01727
GATGGTAGCTCTGCTCTGACTCTCGTACTCATTCGTTTCGGAAGGGACAGGTACGTTAATAGTTAATAGCGTACTTCTTTTTCTTGCTTTCGTGGTATTCTTGCTAGTTACACTAGCCATCCTTACTGCGCTTCGATTGTGTGCGTACTGCTGCAATATTGTTAACGTGAGTCTTGTAAAACCTTCTTTTTACGTTTACTCTCGTGTTAAAAATCTGAATTCTTCTAGAGTTCCTGATCTTCTGGGTCTACGCTCGTCGCGCTACCATCGTTCCTTCTGAGTCT
+
A>AB?BBBACDCCCBCCCCCBCCDCAAAA:;;=ABBA:@@=?=A@<@ABB?ABCCC@D@CCCC@C@BBCCCCCBB@BDEFE3BB?BCDD>ABBC?BBB=AA=A@BDBC@CCCCBBBB?AAB:=:=@ABBBBB>AC@@:>>A@@AAA>@???B>>>;>BB<?><B>F>>===<:;5;>BDF5A;>;>BACA/<;///)/79///@<<>18888(5;;??;A4<=;D@;;:::9=:===>::399;:1;====???;<<A@@C;;7@177;//+/9=57339////
@ATNG8:00663:01722
GATGGTAGCTCTGCTCTGACTCTCGTACTCATTCGTTTCGGAAGAGACAGGTACGTTAATAGTTAATAGCGTACTTCTTTTTCTTGCTTTCGTGGTATTCTTGCTAGTTACACTAGCCATCCTTACTGCGCTTCGATTGTGTGCGTACTGCTGCAATATTGTTAACGTGAGTCTTGTAAAACCTTCTTTTTACGTTTACTCTCGTGTTAAAAATCTGAATTCTCTAGAGTTCCTGATCTTCTGGGCAGACTCTCACACGCTACCATCGTTCCTTCTGAGTCT
+
@;A@7<>@@?BCBCCDCCCFCCC;:;CBDDBB>@@>>5>>:C@BBBECCA><>000+/7;;<@49:;BBCE;;;A>;;;;;*4939<=@8B@9:8;9A:AB000<<>B=AABBBBCC@@@@=@?C;<;BBBB?BBBD:=;ABCB;;;BBB@@@AA5;:;69>?A?DCDBAAACG?AACDE7A=@=AAAAA,@CAA@;B;;;BB@A@A;@@@@*;:;;A<A;@@@@@CA:;7;=AA@@@A?@@AB>CCBBCGBBBBBBA000@@,00:99=B?A?BBAAAA:;
@ATNG8:00650:01756
GATGGTAGTATATCGCGTCGCTATCCAGAAGATCAGGAACTCTAGAAGAATTCAGATTTTTAACACGAGAGTAAACGTAAAAAGAAGGTTTTACAAGACTCACGTTAACAATATTGCAGCAGTACGCACACAATCGAAGCGCAGTAAGGATGGCTAGTGTAACTAGCAAGAATACCACGAAAAGCAAGAAAAAAGAAGTACGCTATTAACTATTAACGTACCTGTCTCTTCCGAAACGAATGAGTACGTGTGACGTACGTGAGCTACCATCGTTCCTTCTGAGTCT
+
CCBC?CCBBBCAAAFECCIGAAACB?BDC@BBBBBD@D@CAAADDD@BB?B?BAA>A@A@2A?BBDCAAABBBC=AABBBBB5BB?B<@@@9@CC@BABACDCBB?B@CB@BDD?A@DDCBCCCCCAAACCC?C@AA@BBFFDCBB>B@CCC@CCCCCCCC@CBBBAA=@@=999;@@::::+99:39====?';?;>0/0=9AAB:=99<;;5;8==AAA?B@A@@@@:=:999/78818@@@ADEAAABBBBEBBAAABBBBBBB?AAABB?B@C?CCBBBB98
@ATNG8:00655:01752
GATGGTAGCTCACGTACGTCACACGTACTCATTCGTTTCGGAAGAGACAGGTACGTTAATAGTTAATAGCGTACTTCTTTTTCTTGCTTTCGTGGTATTCTTGCTAGTTACACTAGCCATCCTTACTGCGCTTCGATTGTGTGCGTACTGCTGCAATATTGTTAACGTGAGTCTTGTAAAACCTTCTTTTTACGTTTACTCTCGTGTTAAAAATCTGAATTCTTCTAGAGTTCCTGATCTTCTGGACGACGCGCACTGACACTACCATCGTTCCTTCTGAGTCT
+
55=>9>BB@@;DBBAC:6;CBBBDBBCCCCAA>ACCE>CD?D@BBBCBBC?CCBBB@C?CCCC>A>ABBBBBCBA<77777(8A=ABBC>CADC@B>;6;;298CCCC?BBAAAAAA>AAA9>9====>AAC:>>8868>>>><>@AAD@@==>@<==<<AD<A;A><>@@A=>:==>ED2?:>;??AAA/AA;;;1966///=::?<@@@@/@@@@A<A<;;7;@@@==><>:==BBBD5;;>>@?:;;>?A>>;;;>==<933-3---3-34=-66@@@===
@ATNG8:00655:01770
GATGGTAGTATAGAGCTCTACATAGTACTCATTCGTTTCGGAAGAGACAGGTACGTTAATAGTTAATAGCGTACTTCTTTTTCTTGCTTTCGTGGTATTCTTGCTAGTTACACTAGCCATCCTTACTGCGCTTCGATTGTGTGCGTACTGCTGCAATATTGTTAACGTGAGTCTTGTAAAACCTTCTTTTTACGTTTACTCTCGTGTTAAAAATCTTGAATTCTTCTAGAGTTCCTGATCTTCTGGTGTCGTCTATCATGTACTACCATCGTTCCTTCTGAGTCT
+
4<==?B@BAA@@CCCC;66666<A@BBBCCCB?B@@@9@B9@<@>?AAAB>???9929397?B>B?BBAAABB=B?BBBBB2::568<>5>AAB?BBB?BC????A8838???;>>A:==@=B6;;=;;;=A=AAAB:==@AAAB>>>@AA8//91////5:)/*2;7755522+25555)5.7/7;AAA.A?>=>6<:::=<==;:48898)885.5;495>A<AD??;;;=B7;;@@==86661///7666<AA=====?AA@@<@@AAA=A7;7;?<<7///
@ATNG8:00650:01814
GATGGTAGTGATACAGATCAGACACAGAAGATCAGGAACTCTAGAAGAATTCAGATTTTTAACACGAGAGTAAACGTAAAAAGAAGGTTTTACAAGACTCACGTTAACAATATTGCAGCAGTACGCACACAATCGAAGCGCAGTAAGGATGGCTAGTGTAACTAGCAAGAATACCACGAAAGCAAGAAAAAAGAAGTACGCTATTAACTATTAACGTACCTGTCTCTTCCGAAACGAATGAGTACGATGAGATCTCGTGTGCTACCATCGTTCCTTCTGAGTCT
+
;:?C?FCBBBBBBCCCCBBBEECCCCCC?CCCCBA?A?BBCBBBB=AA?B>@@ABBCCB2B@DCA>?@BCBBB9BBCCCCC5BA=?6:::6;CC@BBCCECGCC?B?BC@CCC=BBCCCCCBBBAEECDBB=BCDD=AABBEFBA>B@CCC?BCBBBCCC?CBBDBB@AB=@A@=AA???8===;::9999%:@;@999CCEDE:>:=>>>9=:=@BBB@BB@@@CC?B?BBB>BAA>ABBBBCCABBCB>=>BBBBBB?>=>??<AAAAA?A=A:><?>><==
@ATNG8:00651:01824
GATGGTAGTGTCAGTGCGCGTCGTCCAGAAGATCAGGAACTCTAGAAGAATTCAGATTTTTAACACGAGAGTAAACGTAAAAAGAAGGTTTTACAAGACTCACGTTAACAATATTGCAGCAGTACGCACACAATCGAAGCGCAGTAAGGATGGCTAGTGTAACTAGCAAGAATACCACGAAGCAAGAAAAGAAGTACGCTATTAACTATTAACGTACCTGTCTCTTCCGAAACGAATGAGTACGTGTGACGTACGTGAGCTACCATCGTTCCTTCTGAGTCT
+
899:8;;<@;;?@;96<<<666<<<7;AA;CCDC@@<?=9:9;;:<633-349:=33333$338=AB@?A?999+9894444$4949.555&5;<7<;;6555457<9<<9<BC?BB?>>@=>00/<:9=@<:00/0)/:;:;;881929::49>;;<<><7::99==9;>8;77,/6--)---3----&/83::;;A9557282776:4848ACBB??><<9971349:=7::<8;?<;<??;;;<7:984A=;?A>=337906///638383668///-6
@ATNG8:00652:01786
GATGGTAGCACGAGTCACTCATATCCAGAAGATCAGGAACTCTAGAAGAATTCAGATTTTTAACACGAGAGTAAACGTAAAAAGAAGGTTTTACAAGACTCACGTTAACAATATTGCAGCAGTACGCACACAATCGAAGCGCAGTAAGGATGGCTAGTGTAACTAGCAAGAATACCACGAAAGCAAGAAAAAGAAGTACGCTATTAACTATTAACGTACCTGTCTCTTCCGAAACGAATGAGTACTGCGTCTCACTCTCGCCTACCATCGTTCCTTCTGAGTCT
+
@?BB@CCCCBBBCCCCCCCCBBBCC@CCC?CBBBBB?A@CDBBBBB?AC?C@BCBBBAAA2B@BBBBBCBBBBB<BBCCCCC5CC@C=@@@9@CCACBCCCDCBC@B@BB@BBC@CDBBACCCCCCBBBBCC@DCBB?BBBAAA>>:??BBB@BBBCCCCB?BCCCCB>BB>BAA>@@>??8?@?;=????.?A=A?@>B@AAA<?:>=AB7;7;ACCC@BBA@@:949<@@@9A??=?BCCBBBBBBAAAAB@@@BBBCB@CDCAC???C?C?C>ABCBB??=
@ATNG8:00655:01801
GATGGTAGTCTCAGATAGTCTATAGTACTCATTCGTTTCGGAAGAGACAGGTACGTTAATAGTTAATAGCGTACTTCTTTTTCTTGCTTTCGTGGTATTCTTGCTAGTTACACTAGCCATCCTTACTGCGCTTCGATTGTGTGCGTACTGCTGCAATATTGTTAACGTGAGTCTTGTAAAACCTTCTTTTTACGTTTACTCTCGTGTTAAAAATCCGAATTCTTCTAGAGTTCCTGATCTTCTGGTAGAGCGTGCATATATCATCGTTCCTTCTGAGTCT
+
BBBB?BBBBBBBAAACCCBCBCJBBBDDCBBB?@AAD?CD@C@DCDCCDD?B=C?C@C?CCCC@CADBBB@A@@@;>>@@@0@A>AACD>;69;9=;A:?A69:9@@B>CCCFDCCCACCC@B?CBBBBBBB>BBBB@CCCBCBB;;;BB@@@CC@CCB?AB>@<@AA;;;BCE=ACBDD:B@C@BCHFE5BCCCC<B@CBBBCBBB=BBBB0AB6;;?B?CC@BBCCCCD@C@@A@CCC?CAB?BA@@AAAABBBBBBAAACBBCC>A>A?BABBB???
@ATNG8:00656:01783
GATGGTAGGAGACAGCGTCGCACACGTACTCATTCGTTTCGGAAGAGACAGGTACGTTAATAGTTAATAGCGTACTTCTTTTTCTTGCTTTCGTGGTATTCTTGCTAGTTACACTAGCCATCCTTACTGCGCTTCGATTGTGTGCGTACTGCTGCAATATTGTTAACGTGAGTCTTGTAAAACCTTCTTTTTACGTTTACTCTCGTGTTAAAAATCTTGAATTCTTCTAGAGTTCCTGATCTTCTGGTGTCGTCTATCATGTACTACCATCGTTCCTTCTGAGTCT
+
A<BC>CBC?@@==///<::@BBHHBCCCCCG;;::A@B:BB?B?@@??<BB?ACA??<?9?<<B7=<:@BBBBA>@;:::::$7<6;@@A7AAAA<?>C@BB@A???:958>AAA@@@<AAA;A<AAA??===>BBAA:>>@BBBA==>@===>>A=>>>=BB:=:>AAA@@??@8<;ABA5A:>8==>>>/>??BB7:;>?>???>>8====+=8819B9=:>A=AAA>>>A<A=AA?@@A<@@@=>>=>@?>;<AAAAAACA<>?<A@@@@;@;@<AAA@?<>>
@ATNG8:00657:01793
GATGGTAGAGAGAGCTCTCTCATCGTACTCATTCGTTTCGGAAGAGACAGGTACGTTAATAGTTAATAGCGTACTTCTTTTTCTTGCTTTCGTGGTATTCTTGCTAGTTACACTAGCCATCCTTACTGCGCTTCGATTGTGTGCGTACTGCTGCAATATTGTTAACGTGAGTCTTGTAAAACCTTCTTTTTACGTTTACTCTCGTGTTAAAAATCTGAATTCTTCTAGAGTTCCTGATCTTCTGGTGAGATATGCATGATGCTACCATCGTTCCTTCTGAGTCT
+
<<<B@CCBCCCCDDBBAABBBBBBCBAAADBC@BDDD>CD?C?@?@CCCC?BBCCC@B?BBCD?B?CC?@@BA:>>??>>>1?A?BBCC>BCBB>ABC@AA<???A@A=ACBBBABB;AAA<A=AAA==>>>=@@@@9<<=ACBA::;A@@<99:5:;;=BB<>;>AA>>>CCD9==BDD3?;?9==AAA/@>>AC9@?=>>AA?>@8=;<:/=8::C=C<??;?@@A==<;A;AAAAAD5><><>>>?>>>>@@?===;;;;AA;>;<=@<@9>7>>>ACA=>
@ATNG8:00658:01821
GATGGTAGGCGTGTGAGAGTCTGCCCAGAATATCAGGAACTCTAGAAGAATTCAGATTTTTAACACGAGAGTAAACGTAAAAAGAAGGTTTTACAAGACTCACGTTAACAATATTGCAGCAGTACGCACACAATCGAAGCGCAGTAAGGATGGCTAGTGTAACTAGCAAGAATACCACGAAAGCAAGAAAAAGAAGTACGCTATTAACTATTAACGTACCTGTCTCTTCCGAAACGAATGAGTACGATGAGATCTCGTGTGCTACCATCGTTCCTTCTGAGTCT
+
<BBB@CEC?D@AACCAAACDGHCCC=;;69==9;9@:>;@??A:;:;:;494=??;;;;;*::??DCCBAACCC=AABBDDD3BA<@9>=<2?=?:?:99BBABBAD?BB?>86/8;;;;@B@;;;DBAAAA;@>@@=>==?AA::7;<??B?BBBBB???@BBBC??=@B>ACC<??B@@5?9:39?>?@2?@<@AAAAA@@@:=8=::;8=9<<===;?A=====<?<@AB:?BB<??AB99:CCCCCC>>?A>?;;:;;===<@>BBC@C<;7;>>>@@A@
@ATNG8:00663:01824
GATGGTAGCAGACGTGACAGAGCGCCAGAAGATCTGGAACTCTAGAAGAATTCAGATTTTTAACACGAGAGTAAACGTAAAAAGAAGGTTTTACAAGACTCACGTTAACAATATTGCAGCAGTACGCACACAATCGAAGCGCAGTAAGGATGGCTAGTGTAACTAGCAAGAATACCACGAAAGCAAGAAAAAAGAAGTACGCTATTAACTATTAACGTACCTGTCTCTTCCGAAACGAATGATACAGAGAGTACGATATGTCTACCATCGTTCCTTCTGAGTCT
+
DBBB?CCBBACCCCDD@B@CCBBBD@DBB?BCBBBB?B?BBBBAAA?AB>A>AAABBABB3C>AABCCCCABBB<BC@AAAA2@A?B>BBB<BCC@BCCCFEDBB?B@CC@CCC?AAAABCCCDB@CDCCBC@CC??>?CCCBBAA>B@CBB?BBBDCAAA?ABBCAA?BB?BBB>AA@AA:@?>;::9999%9A;A999ECC??<?<@?AC:>:<AA@@<@@A@ABBACACCD>BBB>AABDBBACAABBCCBBBBBBB@@@BB>BBCBB?B?C?ABBBB>>>
@ATNG8:00650:01862
GATGGTAGCTCGCTGATGATATCTCCAGAAGATCAGGAACTCTAGAAGAATTCAGATTTTTAACACGAGAGTAAACGTAAAAATAAGGTTTTACAAGACTCACGTTAACAATATTGCAGCAGTACGCACACAATCGAAGCGCAGTAAGGATGGCTAGTGTAACTAGCAAGAATACCACGAAAGCAAGAAAAAAGAAGTACGCTATTAACTATTAACGTACCTGTCTCTTCCGAAACGAATGAGTACTACTCTCAGAGACACACTACCATCGTTCCTTCTGAGTCT
+
44;C666===566>?>@?<<=666>166<269AA;:7>059:::>?7>A>?;47777777$3388;888;7337)3344444$4949.555&5:;6;;>=<<=55058<<7<<<255<<=@@BBB;;;96<@?CCCC@CEA?@BA@;=;<00*/:::;;<;9<;;:;;://*000)/7777.7>=9======$660///6:9925.2,2::=6=:77A<C8A??00/?6;+/595899-338333::=;@@@B>=>>>>=955//-(----9494;-.-4.....
@ATNG8:00652:01857
GATGGTAGAGTATCATGTGTATCTCCAGAAGATCAGGAACTCTAGAAGAATTCAGATTTTTAACACGAGAGTAAACGTAAAAAGAAGGTTTTACAAGACTCACGTTAACAATATTGCAGCAGTACGCACACAATCGAAGCGCAGTAAGGATGGCTAGTGTAACTAGCAAGAATACCACGAAAGCAAGAAAAAGAAGTACGCTATTAACTATTAACGTACCTGTCTCTTCCGAAACGAATGAGTACTACTCTCAGAGACTCACTACCATCGTTCCTTCTGAGTCT
+
ABCC@BBCCCCCCCCCCCCCBBBBB@BCC@CACA??;??BBCCCBB?BB@CADCCCBBBB5B?CCCCCCBCCCF>DBCCCCC2BA;A4:::.;CG?BBCCBCBBB@B?BC>AAB?BBCCCBBBBBBCCCCCC@CCAA?ABBACDBB?@?B999;BBBCCCC?CCCABA?BB?AA@;@A9992:??;9:9:9(9A?BBABBBCBB?>;?BAC<@<>;BAA=@@A@BBB?B>BAA9A;;7;ACDFBBBBBCCBDBB?AABBBBABBE?BA@AB>A9?=???AAA??
@ATNG8:00658:01834
GATGGTAGCTATACGTATATCTATGTACTCATTCGTTTCGGAAGAGACAGGTACGTTAATAGTTAATAGCGTACTTCTTTTTCTTGCTTTCGTGGTATTCTTGCTAGTTACACTAGCCATCCTTACTGCGCTTCGATTGTGTGCGTACTGCTGCAATATTGTTAACGTGAGTCTTGTAAAACCTTCTTTTTACGTTTACTCTCGTGTTAAAAATCTGAATTCTTCTAGAGTTCCTGATCTTCTGGACAGAGTGTGCAGATACTACCATCGTTCCTTCTGAGTCT
+
DCBC@CBBBCCHFBBBAACFHFAABCBBBC::8;ABB<BB?C?ABBBBCB@CCCAC?C@CBAA>A?CBBAABBBB=?><<<'=?4@ABC>CBCC?BCB?BB<:9:BBEADBBAAAAB=A@@<@<@@@@@??@<?>>>;>>AA@@@@D@@>>=<;=39;:8=A;A<@>>;;;>>>:>>ADD5B=A5;;;;:*7;99917///66<DAA<????/?;;;C<A<AA<B?@?A;;8;=BB;;;E7;;?=CFA??>=:;;>==@@A@AAB:;;;@A5;7;9==?;;;@?
@ATNG8:00659:01838
GATGGTAGTGATACAGATCAGACACCAGAAGATCAGGAACTCTAGAAGAATTCAGATTTTTAACACGAGAGTAAACGTAAAAAGAAGGTTTTACAAGACTCACGTTAACAATATTGCAGCAGTACGCACACAATCGAAGCGCAGTAAGGATGGCTAGTGTAACTAGCAAGAATACCACGAAAAGCAAGAAAAAAGAAGTACGCTATTAACTATTAACGTACCTGTCTCTTCCGAAACGAATGAGTACGATGAGATCTCGTGTGCTACCATCGTTCCTTCTGAGTCT
+
?@BC@BBBCCCCBBBDIABACCBBC@@AD@CACDBB?B?@AABA@A?BB@B?A?@999::'3178;BCBBCCCA9==;;;;;*49.48>>>9BBBAC@BCCEE;;:;@BB>B@@=@@@@ADECCCCCCCB@?:>@994;A@ACD@@>A@CCB@BDCBBBBC?BCCBBB@AA=ABA;B@9:::+:@@;@BBBBB)BC?BBBBBBC??7;7;>@A8=:==BBA@C@@@?;;5;:>==6=::6:ABBCCCCDDDABBBBAAABB=><@A@<A<<<C?D=D:=>>>>===
@ATNG8:00652:01906
GATGGTAGTGTGTCTCTGAGAGTAGTACTCATTCGTTTCGGAAGAGACAGGTACGTTAATAGTTAATAGCGTACTTCTTTTTCTTGCTTTCGTGGTATTCTTGCTAGTTACACTAGCCATCCTTACTGCGCTTCGATTGTGTGCGTACTGCTGCAATATTGTTAACGTGAGTCTTGTAAAACCTTCTTTTTACGTTTACTCTCGTGTTAAAAATCTGAATTCTTCTAGAGTTCCTGATCTTCTGGACAGAGTGTGCAGATACTACCATCGTTCCTTCTGAGTCT
+
@ABB?CBBBDBBAA<<<CBBBBA@@BBCCCCC@BBBB>CC?B?BCDDCBB?BBCCC?E@EDDD>@>BDDCCBCCC@BDDDD1DC=BCCD>CCBB?BCC@CC?AACCCC@CDFEBBCC@DDD?B?BCCCCCCB?BCEC?ABCCCCCCCCCCEEBAA?BBB@BD@D?AACCCCCCC@BCCDE;C?@?ABGGG5CCCBB=BBDCCCCCBC?BFFE3CBBCC@B?BB?BBBBBBB@B@BBCCCC>??A?BBBBBBAA@@@BCCCCBBBC?B@@@B=A?B?CBCCCCCC
@ATNG8:00655:01895
GATGGTAGCTATACGTATATCTATGTACTCATTCGTTTCGGAAGAGACAGGTACGTTAATAGTTAATAGCGTACTTCTTTTTCTTGCTTTCGTGGTATTCTTGCTAGTTACACTAGTCATCCTTACTGCGCTTCGATTGTGTGCTTACTGCTGCAATATTGTTAACGTGAGTCTTGTAAAACCTTCTTTTTACGTTTACTCTCGTGTTAAAAATCTGAATTCTTCTAGAGTTCCTGATCTTCTGGATAGCGACGCGATATACTACCATCGTTCCTTCTGAGTCT
+
BBCC?CCCCCBBBCCCCDCCBBDDCCCCCCAA?@CCD>BB?B?CCCCCCC?CCABB?C?BBBB>B>ABCCAB@AB>BBBBB1BB?A@BC>BAAB?BA@=BB<@@BBBB?BBBBBBAABCCB;=;=BB@BB@@<@B@@<@A==??C?CCCCDCAAA@CDD?B@?C?CBDBBBCCC@BBCBB:C?@=BBBBB0ABBBC>CDDFDDCBBC@CEDE5A@@AC@D@DD=AB@CB::9:?CBBBCB@BBC@CEBBBCCBBBCCCBABBCCC@CBBBC@C@C>AABBCB?>
@ATNG8:00657:01892
GATGGTAGTGTCATATGAGAGTGTGTACTCATTCGTTTCGGAAGAGACAGGTACGTTAATAGTTAATAGCGTACTTCTTTTTCTTGCTTTCGTGGTATTCTTGCTAGTTACACTAGCCATCCTTACTGCGCTTCGATTGTGTGCGTACTGCTGCAATATTGTTAACGTGAGTCTTGTAAAACCTTCTTTTTACGTTTACTCTCGTGTTAAAAATCTGAATTCTTCTAGAGTTCCTATCTTCTGGTATGACTAGTGTACTACTACCATCGTTCCTTCTGAGTCT
+
<99?<@A@A;55@@ABCAAACCCBCBBDBAAA=<<9;/9D:F@CCCCB<@6@?@@A=B>;;6<8B?CCBB>>===744499'4C?BCDD>B;;:<@?>;;B?@ABCBA=BBBBBCCC@CCB?B@BCBBCFDDACCCC@CECCCCCCBCCBBBBCC>B::;;C@C@CBBAABBAA=????@8?=A>;;;;;*;BCBD@CBBBBBC@@A;@?@@,AAA@C8<7<C>BBBCBCBAC?BBBBB<@@C@CCCCAABCCCCCCBBBCCDC?BBBDD@C?C=AADCBBBB
@ATNG8:00659:01887
GATGGTAGATACTCGCTGATACACCCAGAAGATCAGGAACTCTAGAAGAATTCAGATTTTTAACACGAGAGTAAACGTAAAAAGAAGGTTTTACAAGACTCACGTTAACAATATTGCAGCAGTACGCACACAATCGAAGCGCAGTAAGGATGGCTAGTGTAACTAGCAAGAATACCACGAAAAGCAAGAAAAAAGAAGTACGCTATTAACTATTAACGTACCTGTCTCTTCCGAAACGAATGAGTACGAGAGAGCACACGTGTCTACCATCGTTCCTTCTGAGTCT
+
;BBB?CCBBBABBBBCCDCCBBACC>CCC?BBBBBB@B?BBBBBBB@BB>B@BBBBBBBB3B@BBCBBBAACDD>BBAAAAA2@B=B4;;;.;BB?BBFCKMICB?B@BE@BAB?BCBCCBBBCCCCCCCBA<AA@@=ABBACC??<@@C@@?ACCCCCCC@CAABBC?AA<@BA;@@99:9+9=>9999999%9@<A99:DCBAA;><>AAA7<8;@CCC@AB@@@A@>A?BFD>C@@>?BBBBBBBBBBB>>>BBABCDDAAAB>;@;;;B?B?B?BBBBBBBB
@ATNG8:01994:06402
GATGGTAGAGAGAGCTCTCTCATCGTACTCATTCGTTTCGGAAGAGACAGGTACGTTAATAGTTAATAGCGTACTTCTTTTTCTTGCTTTCGTGGTATTCTTGCTAGTTACACTAGCCATCCTTACTGCGCTTCGATTGTGTGCGTACTGCTGCAATATTGTTAACGTGAGTCTTGTAAAACCTTCTTTTTACGTTTACTCTCGTGTTATAAATCTGAATTCTTCTAGAGTTCCTGATCTTCTGGTGTCGTCTATCATGTACTACCATCGTTCCTTCTGAGTCT
+
;55>;>BBCCCCDFC@BBCHHFCCCBCCBCCC>B@@B;@@?B?BBBCCBC@BCBAA>A@CCBA>A?CCBBBBB<D7AA?>>)?;2>BBA=BBBB?BBB>AD599?=>?;ABBBBBB@<@CB:=:=B@@@;;<=?BBA;@@@A===??????A;;;<===<@@<@<AAAABBB@@<@@@@@5@;?=AACCC/;;999.7-----=<=A=@@@@:>>>>>;>;?@<@A>>>A@;>6;;;;;?<@AB=AAA===?===AA?A??AAAA:<<=AC@C@C?BCCBCCBB
@ATNG8:01997:06411
GATTAGTATAGAGCTCTACATAGTACTCATTCGTTTCGGAAGAGACAGGTACGTAATAGTTAATAGCGTACTTCTTTTTCTTGCTTTCGTGGTATTCTTGCTAGTTACACTAGCCATCCTTACTGCGCTTCGATTGTGTGCGTACTGCTGCAATATTGTTAACGTGAGTCTTGTAAAACCTTCTTTTTACGTTTACTCTCGTGTTAAAAATCTGAATTCTTCTAGAGTTCCTGATCTTCTGGGCAGACTCTCACACGCCTACCATGTTTCCTTCTGAGTCGT
+
;44.49;=BCDCAA;CCB@;AA@;<<=?AA?BDDF=BC@CDDCCA@@A?A@@???>@CCC@B?BAA?=::8858===>+<<8==B=6=BBB>?@F@BB>999A??8?A@@??<<:=>><A=???????C>A=;;188>888:>>>@==<=??;979;:<6<165<<8:A<80228==.8+2+22222$25558/6555778555+2222$2998949388055999995:5::::9937666/555;;;>>@AAAA>=:=?=9<=::;0;:>;@@@<;;7//
@ATNG8:01999:06435
GATGGTAGCGCATATCAGCGCAGCCCAGAAGATCAGGAACTCTAGAAGAATTCAGATTTTTAACACGAGAGTAAACGTAAAAAGAAGGTTTTACAAGACTCACGTTAACAATATTGCAGCAGTACGCACACAATCGAAGCGCAGTAAGGATGGCTAGTGTAACTAGCAAGAATACACGAAAGCAAGAAAAAAGAAGTACGCTATTAACTATTAACGTACCTGTCTCTTCGAAACGAATGAGTACTATGTAGAGCTCTATACTACCATCGTTCCTTCTGAGTCT
+
B@@?>@BBBBCB@ABDBBBCBCBEM?CBC?CCCC;;9;@BACCCBC?BB?B?BABBCCCC5B?BCECDCABBBA<BDA@BBB5AB=A5;;;.;AA=BCCCCDDCC@B@BC?CCC?CCAAABBBCCDDBBBDD@CCCC@BBBABBBC?@?CAA?AFCCCCCD@BBBCAA?BB?BC???AC@9@993999999%9><<949BBCBC>A>@CCE?A?B?CBB?BBBAABC?CDDD<BBC@AAABBBDBB???BCCBBBBCCBBBBBB?B@@@B@B?@<>=>;;;>>
@ATNG8:02007:06404
GATGGTAGATACTCGCTGATACACCCAGAAGATCAGGAACTCTAGAAGAATTCAGATTTTTAACACGAGAGTAAACGTAAAAAGAAGGTTTTACAAGACTCACGTTAACAATATTGCAGCAGTACGCACACAATCGAAGCGCAGTAAGGATGGCTAGTGTAACTAGCAAGAATACCACGAAAGCAAGAAAAAAGAAGTACGCTATTAACTATTAACGTACCTGTCTCTTCCGAAACGAATGAGTACATAGATATACGTATAGCTACCATCGTTCCTTCTGAGTCT
+
:?AD@CBBBA;66@<BBBBBCB;::,:???C@@@@@=@?ACCBBBC@BB@D@@??ACDBB1B;A>=00/=::?;7;=BB>>>+@B=?>@DD;CAA?ABDGGECBA<@8::4;?>9=>??@@>@@@999B@B@=;;;B7<;@@@@@A>@9B00+0>>>AABB?AAA:9:?CD????999AAA99993::::::%9>=<?=A@BDAA=A=A>>?<>===BBB@BEAAABA?A<?@@9@9939??@AAADCCCBCCBBAAA?@>>>A8838@D@B?B>A>AABAC?;;
@ATNG8:02007:06415
GATGGTAGGCGACATACATACGCGCCAGAAGATCAGGAACTCTAGAAGAATTCAGATTTTTAACACGAGAGTAAACGTAAAAAGAAGGTTTTACAAGACTCACGTTAACAATATTGCAGCAGTACGCACACAATCGAAGCGCAGTAAGGATGGCTAGTGTAACTAGCAAGAATACCACGAAAGCAAGAAAAAGAAGTACGCTATTAACTATTAACGTACCTGTCTCTTCCGAAACGAATGAGTACGAGAGTCAGAGCAGAGCTACCATCGTTCCTTCTGAGTCT
+
@>AB@CBB>B9;;CDCJDEDCCBBC>ABC@CCCCBB?B@DCCCCCC@BB?B@BBB@>>>>0=?ABBBCA@AAA@6>B;;;;;*;A>A5<<;&9@@;<CBBDEDCA?A?AA?BBC@BA?BBCDBBBBBBACCC@CCCD@CBBBCDDD>B>CDD?BBBCCDBB>BBCCCC?BB@AAA>@@>><7????BBBBB3BC@BAAAABBAC787:@A>5;6;?CCDADBCBB@@<@?ABB>CBB@CBBBCCBBBCAA@ACDCCCBBBABBBB?BBBBB?A<@<@@AB>>@?
@ATNG8:02008:06424
GATGGTAGCACGAGTCACTCATATCCAGAAGATCAGGAACTCTAGAAGAATTCATATTTTTAACACAAGAGTAAACGTAAAAAGAAGGTTTTACAAGACTCACGTTAACAATATTGCAGCAGTACGCACACAATCGAAGCGCAGTAAGGATGGCTAGTGTAACTAGCAAGAATACCACGAAGCAAGAAAAAGAAGTACGCTATTAACTATTAACGTACCTGTCTCTTCCGAAACGATGAGTACGATGAGAGAGCTCTCTCTACCATCTTTCCTTCTGAGTCT
+
BBBI@CCBBBCB=CBCCCCCCAAAA8<BC?CAAABB>B?AA@ABBB@BDHE@<;;AAAAA2A?BABB?BCCCCB=@>:9::9(:8/34;;;1<;A589BBCBBAA====>:>==:@@@@AA>?@>>>@B>>><AACB;@688@@@@;>:;894:AABABBC?BBBAEC@BB???;<@@00,0;;6/7777$73,2<:<;<?8618;?@@@=A=CDA::7878AA@@<@<@==6=000==>>????><>??@99::===@AAAA<@@@BD:A=B==;;;;;??
@ATNG8:02008:06426
GATGGTAGCTCGCTGATTATATCTCCAGAAGATCAGGAACTCTAGAAGAATTCAGATTTTTAACACGAGAGTAAACGTAAAAAGAAGGTTTTACAAGACTCACGTTAACAATATTGCAGCAGTACGCACACAATCGAAGCGCAGTAAGGATGGCTAGTGTAACTAGCAAGAATACCACGAAAGCAAGAAAAAGAAGTACGCTATTAACTATTAACGTACCTGTCTCTTCCGAAACGAATGAGTACACATCGTCGTGTCGTGCTACCATCGTTCCTTCTGAGT
+
;5=C9=BBGBBCBBBA@?@BBBFGG@FCB@BBCC::9;@CCDCCCD<;;@C@BB@;;;;;)9:?@DCCCBABBD<A9;:@AA0@?;=2:;;6;BB@CCFCBBBDC:;;;C@CCB?CCBCDBCCCCCCCDDBC@BBBB?AACCCFBB?B?B@@>@BAABBBB@CCCBCCA??;?AA=ABBAB;99939@AAC3BB?BAAABDBBB:=:>@AB7;8;BBBB@C;;;@A@?B=@?D@ECB>??CBA??@BBBBABBBBBBABA@@@CC@DCC8979?A>ABBBBB
@ATNG8:02009:06426
GATGGTAGAGAGACTGTAGCGCACCCAGAAGATCAGGAACTCTAGAAGAATTCAGATTTTTAACACGAGAGTAAACGTAAAAAGAAGGTTTTACAAGACTCACGTTAACAATATTGCAGCAGTACGCACACAATCGAAGCGCAGTAAGGATGGCTAGTGTAACTAGCAAGAATACCACGAAAGCAAGAAAAAGAAGTACGCTATTAACTATTAACGTACCTGTCTCTTTCCGAAACGAATGAGTACGATGAGATCTCGTGTGCTACCATCGTTCCTTCTGAGTCT
+
:99C;CCCCCCCBBCCCCCDCCCCC>CCC@BBBCCC?B@CBCCBBA?AA?A?BBC?====.>?BBBBBBBC>>>7<A@ABBB5AB=C4:::.;BB?CDCCEDECC@C@CB?BCD?BBABCCCCCCCCCDDBB?BCCC?B@@@BBBC<B>AA@<@CBBADDC?AAAAAA?CC?>>>=@@DDE>AA@>@@>@@2@@>A989BBA=>:;;==<=8<8=;AAB?BAA@@???9?;?AA=BDD?BBBBBCCCCCDDAAABAA@AA=::;??;@A>>><@<A<??A>><;:
@ATNG8:02010:06449
GATGGTAGAGAGACTGTAGCGCACCCAGAAGATCAGGAACTCTAGAAGAATTCAGATTTTTAACACGAGAGTAAACGTAAAAAGAAGGTTTTACAAGACTCACGTTAACAATATTGCAGCAGTACGCACACAATCGAAGCGCAGTAAGGATGGCTAGTGTAACTAGCAAGAATACCACGAAAGCAAGAAAAAGAAGTTACGCTATTAACTATTAACGTACCTGTCTCTTCCGAAACGAATGAGTACGATGAGAGAGCTCTCTCTACCATCGTTCCTTCTGAGTCT
+
444;8<566<<==<<<<<A;559990;<==@@@;;;;@;?AAAACC@AB=A9=>987778)849:888;<::9:(////999'772749==0;;;8<666<<<=>:>:>@;@BB=::9BBB=><@;999950)00//2;///::43--3---(-----/445;99988487.33<6<888=6=88277777$378883997;7997=7;;=A<A<><?>>;9448898497<<<1833-3337666///666667:;855877822-5875717,339:;:9625
@ATNG8:02016:06430
GATGGTAGAGAGACTGTAGCGCACCCAGAAGATCAGGAACTCTAGAAGAATTCAGATTTTTAACACGAGAGTAAACGTAAAAAGAAGGTTTTACAAGACTCACGTTAACAATATTGCAGCAGTACGCACACAATCGAAGCGCAGTAAGGATGGCTAGTGTAACTAGCAAGAATACCACGAAAGCAAGAAAAAGAAGTACGCTATTAACTATTAACGTACCTGTCTCTTCCGAAACGAATGAGTACAGTGAGTACGATATGTCTACCATCGTTCCTTCTGAGTCT
+
;;<>;=======@;;;@;;;;;<<<5<CC?A@AA:9068<@BB;:?=@?:?:??>@BBBB1A?CB897CAAABB=BBBBBBC5BA@D4;;;&9::9=?C?AA<BB@CADDAAAA>CBCCCCBAAABDCCC@@<@@@B?BCCDCDBB@C?C??<?CBBBADC>BBCAAA?BA=@@?<>A>:?:8878;<<<<,992773778<<=28258::7?7=9A@@>ABBCCCCAD=?@E=B?A=?BBBCBCECCB???AAAABBBBBBA;;5875;;6<0816::77:78
@ATNG8:02021:06404
GATGGTAGAGTATCATGTGTATCTCCAGAAGATCAGGAACTCTAGAAGAATTCAGATTTTTAACACGAGAGTAAACGTAAAAAGAAGGTTTTACAAGACTCACGTTAACAATATTGCAGCAGTACGCACACAATCGAAGCGCAGTAAGGATGGCTAGTGTAACTAGCAAGAATACCACGAAAGCAAGAAAAAAGAAGTACGCTATTAACTATTAACGTACCTGTCTCTTCCGAAACGAATGAGTACTACTCTCAGAGACACACTAATCGTTCCTTCTGAGTCT
+
:45=:=BCCBCCBBBBCCCCBBEBB@BBB@CCCCBC?C@CCBAA@C@CD@B@BCCCCCCC5D@CCCDCC@;9;B<ACCCDCC1CC=B4;;;*9@@<@BBABBCCC@C@CC@BBB?AABBBBBCCCDCCCCBC@CCCC@BBBA@@@@9A=A;;7;CCCDBCD@CBBBBB?AA=AA@<@@>><5::99<<<>>='>A98>8>::@CB;==8A==18179CBB>BAA@@?@<@<?@@8?@@=@@ACDDBBBC@@ACCBBCBCBBB???@AA?@<@=@<@AA@@;;;
@ATNG8:02024:06406
GATGGTAGAGTATCATGTGTATCTCAGAAGATCAGGAACTCTATAAGAATTCAGATTTTAACACGAGAGTAAACGTAAAAAGAAGGTTTTACAAGACTCACGTTAACAATATTGCAGCAGTACGCACACAATCGAAGCGCAGTAAGGATGGACTAGTGTAACTAGCAAGAATACCACGAAAGCAAGAAAAAGAAGTACGACTATTAACTATTAACGTACCTGTCTCTTCCCGAAAACGATGAGTACTACTCTCAGAGCACACACTACCCATCGTTCCTTGAGTCT
+
;;<C?CCCCCCFCDC;;<HCCCBBBBCB@AA@@;;5;9?>@;;49.5;;@;??=9599*549:;<<<6599905559999(9<7<.555&554.5::;:??@C?A?BD?C??=?BCBBBBDBBBA;;;BB;A;;;49==<=:550/49/0)//9777:5505;;7661//)/9956888=6=8858>>?>+==8;988///9/3,315655.522233?4:3339;;133,.../&...-55-..83335555535...336895555'233..(.(.(///55<
@ATNG8:02028:06425
GATGGTAGGTGCACATGAGTGTATCCAGAAGATCAGGAACTCTAGAAGAATTCAGATTTTAACACGAGAGTGAACGTAAAAAGAAGGTTTTTTACAAGACTCACGTTAACAATATTGCAGCAGTACGCACACAATCGAAGCGCAGTAAGGATGGCTAGTGTAACTAGCAAGAATACCACGAAAGCAAGAAAAAAGAAGTACGCTATTAACTATTAACGTACCTGTCTCTTTCCGAAACGAATGAGTACTATGTAGAGCTCTATACTACCATCGTTCCTTCTGAGTCT
+
<>>>:@>C466@=<BCC@?A:99@B=AAA?:999@?9@;??C=B=D?AA?B====4999*4:?:99@AA::9C=@A:;:;:(:A<@255555#5994;;;;==;:@>A688555=9=>==@=;;;A;;9@9:9@BBBB=BA@@@???9@>AAB?AABCCCDC@C??????AB?BBB@BBCFD=@>>;888898%89425226666857;55252:5<>CCCABA=9;9::)97@?A7>>A7?;;;;::::@@B@??>;;;;888<?@C?CB?:<8;/7/75752579
@ATNG8:02029:06405
GATGGTAGCTCTGCTCTGACTCTCGTACTCATTCGTTTCGGGAAGAGACAGGTACGTTAATAGTTAATAGCGTACTTCTTTTTCTTGCTTTCGTGGTATTCTTGCTAGTTACACTAGCCATCCTTACTGCGCTTCGATTGTGTGCGTACTGCTGCAATATTGTTAACGTGAGTCTTGTAAAACCTTCTTTTTACGTTTACTCTCGTGTTAAAAATCTGAATTCTTCTAGAGTTCCTGATCTTCTGGTGTCGTCTATCATGTACTACCATCGTTCCTTCTGAGTCT
+
ACDB?BBBCCBBCCCDCABBGCCCBBBBCCCC@CBCB<ACF>D?BBBBBCC@DDBCC?B@CCBB=B@EDDCCCCBB=@=@>>0AD?C@@@=?C@B?CCC?BB?;;;CCHBCCCBBCDD@BBB?B?CCCCCBBC?BBCC?CCCCCCBCCCCCCBBAA?AEE@BB>@>@BCCCCCDDAD;;;;.;>B>;;;;:*:CBBC>CCCCCCCBBAADDDC2CBBBD@C@CC?CCBBBCC?C?CDCCBB?BBC@CCDCCABBBCCCCCCCBBBC?BBBBD@B?B@CCFCCB@@
@ATNG8:02037:06449
GATGGTAGTATAGAGCTCTACATAGTACTCATTCGTTTCGGAAGAGACAGGTACGTTAATAGTTAATAGCGTACTTCTTTTTCTTGCTTTCGTGGTATTCTTGCTAGTTACACTAGCCATCCTTACTGCGCTTCGATTGTGTGCGTACTGCTGCAATATTGTTAACGTGAGTCTTGTAAAACCTTCTTTTTACGTTTTACTCTCGTGTTAAAATCTGAATCTTCTAGAGTTCCTGATCTTCTGGCGCTCTGTCACGTCTGCTACCATCGTTCCTTCTGAGTCTT
+
44:C9BBBBCCDCCBCCBCCDCDBBBBBBD::8;BBC>BB@CA@@@CBCA<@@@00-0;>??=5:8;>CBBBAA?<AADDD3BB?BA==7=BBB<??B?BC599A@BB@B@@@>>>@:>;=:>=@@@AA::;:==<=8===@@>>>@??>>>>>A:==B<AA<@=@??======477888*86;399<<;*:;////'/35/-----538;;.95335(..5267788550547755564667<??????@@???@=///::>>;>;;;>:?1818>>>=://+
@ATNG8:01993:06469
GATGGTAGAGTACAGTGTAGTAGACCAGAAGATCAGGAACTCTAGAAGAATTCAGATTTTTAACACGAGAGTAAACGTAAAAAGAAGGTTTTACAAGACTCACGTTAACAATATTGCAGCAGTACGCACACAATCGAAGCGCAGTAAGGATGGCTAGTGTAACTAGCAAGAATACCACGAAAGCAAGAAAAAGAAGTACGCTATTAACTATTAACGTACCTGTCTCTTCCGAAACGAATGAGTACTATAGACTATCTGAGACTACCATCGTTCCTTCTGAGTCT
+
8:?A:BBLDD@@@AA@BCCBBBDBB<ABC?BCBA@@=A=@@BCCBB?AA?A>AA@99999)9?ACCC>?>CBA@9?>;;:::*;A=?49::&5999;AC@DDD00,0:00,0@@8==AABBBCCDBBBDDDD@BBBB?AACCCBAA?B@C;<8<BB@@@BA>ABAA@A=??;>@A>BBBBB=B=><>BCEE2AA?BBBBB?>==>D=???B<?;==AA@@CC@@@::39;999/7<<8>==00/???@BBBB=>=BACB>?>@??:==BBB>B?A?ABCBBCAB
@ATNG8:01994:06476
GATGGTAGTGTCAGTGCGCGTCGTCCAGAAGATCAGGAACTCTAGAAGAATTCAGATTTTTAACACGAGAGTAAACGTAAAAAGAAGGTTTTACAAGACTCACGTTAACAATATTGCAGCAGTACGCACACAATCGAAGCGCAGTAAGGATGGCTAGTGTAACTAGCAAGAATACCACGAAAGCAAGAAAAAAGAAGTACGCTATTAACTATTAACGTACCTGTCTCTTCCGAAACGAATGAGTACTACTCTCAGAGACACACTACCATCGTTCCTTCTGAGTCT
+
AABC@CCCCCCDBBBCEBCCBBCCC@CCD@CCBA>>6:6;ABBBBC@CD?D@BBBBBBBB3B?BCCBBBDD>><7;=>?@@@2@A=B<@@@3@@A=BCHEFCBAA<@<@B?BCC@CCCCDBBBCCCCCBCBB?BCCC?BBBBBBBB@C?B999:CCCBACD?CCAAAB@CC@AAA<??@@@9>><8<<<<<=&:><;000@<AAA<@<@@@@<?<@@CBB@BBB@A?E?C@CCC>CBB?BBAAAABBBBACCABABBBBBBCAAA@<>>A@A=A=B:==@;;;@A
@ATNG8:01996:06464
GATGGTAGCGCACACATAGATACAGTACTCATTCGTTTCGGAAGAGACAGGTACGTTAATAGTTAATAGCGTACTTCTTTTTCTTTGCTTTCGTGGTATTCTTGCTAGTTACACTAGCCATCCTTACTGCGCTTCGATTGTGTGCGTACTGCTGCAATATTGTTAACGTGAGTCTTGTAAAAACCTTCTTTTTACGTTTACTCTCGTGTTAAAAATCTGAATTCTTCTAGAGTTCCTGATCTTCTGGTCTACTACACTTACTCTACCATCGTTCCTTCTGAGTCT
+
455?;DDABDCC9;;BBCAABB:99BCAA@A@<@CCD?CC@C?CEFGIA=4<::00,/7::<>:B?BAA??;:6>9<<<::'444(489909:9505;@;@@69:=@?@6::CCCCCCGKFF?A?AAAABBBB?BAAB?BCBCCC;;;CCCBDCCD@;;;>@A?B8;;A@AABBB=B99999$94=795555$9>??@8@995;;595;25555$5555<:>=CF?BBB@@>B<B?BBBBCC>@@B>A@ABDBCCBBB>B@@@BCC@BCA;<9<?B?BBBBBBAA
@ATNG8:01996:06484
GATGGAGACATATCGTACTCTCTGTACTCATTCGTTTCGGAAGAGACAGGTACGTTAATATTAATAGCGTACTTCTTTTTCTTGCTTTCGTGGTATTCTTGCTAGTTACACTAGCCATCCTTACTGCGCTTCGATTGTGTGCGTACTGCTGCAATATTGTTAACGTGAGTCTTGTAAAACCTTCTTTTTACGTTTACTCTCGTGTTAAAAATCTGAATTCTTCTAGAGTTCCTGATCTCTGGCGCGTATGTATGTCGCCTACCATCGTTCCTTCTGAGTCT
+
889B??@?C@CCCDCBBBGCCDCBCACGDCDACBBB=BB<@=@@@@CDE?B@@?A<@;?=?;>>BBBBBB===7;;>?>+::4;856/6==B@CBC?BB>A@@BBB?BBBBCEBB?ABB@C?AA@??????BBBD>AAA999?@@@@@@>==@7:88;AA;@;A;=<:7955.26666)5+2+28;;A.99522)266668575917787)7=<;<;A<@@=A?>>>=?<@<@@AA@?<::6//////==BA====<@=CBB:>=<<A6;7;====@BB;;
@ATNG8:02000:06479
GATGGTAGCTATACGTATATCTATGTACTCATTCGTTTCGGAAGAGACAGGTACGTTAATAGTTAATAGCGTACTTCTTTTTCTTGCTTTCGTGGTATTCTTGCTAGTTACACTAGCCATCCTTACTGCGCTTCGATTGTGTGCGTACTGCTGCAATATTGTTAACGTGAGTCTTGTAAAACCTTCTTTTTACGTTTACTCTCGTGTTAAAAATCTGAATTCTTCTAGAGTTCCTGATCTTCTGGACAGAGTGTGCAGATACTACCATCGTTCCTTCTGAGTCT
+
;55@8@ABACBCBDDCDCCCCCCCCDECCGAA?AB@A<@@=@?BBDCDDB?BBBBC@C@AAAB?B@CCBBABBBB?ABAAA2>?=????7?BAB?BCD?DC<?>?BBB@BBBBA@BC@B=>;?<AA@@@>>><?>>>=AAA@@???B>>>DD?@@;;;:=;:7;;>@@>>>@@@:=>BBB5A<A:::;;;+6:777.3-----6:8>5=:<:)877;>5>256-5@@@@>C<A<A>?>>=8;;@<???C???>>=>>>A==>=BB=;:;@@=C=A<???>>=??
@ATNG8:02003:06457
GATGGTAGATATATGCACGCTCTACCAGGAAGATCAGGAACTCTAGAAGAATTCAGATTTTTAACACGAGAGTAAACGTAAAAAGAAGGTTTTACAAGACTCACGTTAACAATATTGCAGCAGTACGCACACAATCGAAGCGCAGTAAGGATGGCTAGTGTAACTAGCAAGAATACCACGAAGCAAGAAAAAGAAGTACGCTATTAACTATTAACGTACCTGTCTCTTCCGAAACGAATGAGTACGTGTGACGTACGTGAGCTACATCGTTCCTTCTGAGTCT
+
A966:?=ABCBAAAAA<999;----(--(-3;;=>;;5:5::::;;C?<<9<:<<:<=???+=7==444===999.6///:::'99698@@@166;499?966>>?<C;@D<ABC@BBBBDDCBBBBBCBB;;69?:<8<??????C@C@B::45?<==><=?;?>A?B385;=<;<;;77/333,37777'781789888;<B48158875:057?>:*00//<00+98===6;43-38333783338:@@C=BB=B<<888;;>???@>B@C?BBCCC?>>
@ATNG8:02003:06473
GATGGTAGTACATGATAGACGACACCAGAAGATCAGGAACTCTAGAAGAATTCAGATTTTTAACACGAGAGTAAACGTAAAAAGAAGGTTTTACAAGACTCACGTTAACAATATTGCAGCAGTACGCACACAATCGAAGCGCAGTAAGGATGGCTAGTGTAACTAGCAAGAATACCACGAAAGCAAGAAAAAAGAAGTACGCTATTAACTATTAACGTACCTGTCTCTTCCGAAACGAATGAGTACCTCTCAGACGCTCGTCCTACCATCGTTCCTTCTGAGTCT
+
B@>@=@;?BBBB@A@BBCBC:;;@A?CCC@CBB>;;7<7<=>BBCC?BB?A>A?@@CCCC5C@CCFCCCCD;;:0;@@ABBB2@@<@5;;;*:9;6:CCCCCC@@?@?BB@CBB@BBBBBCCCDBBBCCCCC?CCCD@CDC99;CC?B?E;;9;BBDBHCC@FCCCBA?CC?AAC?BAAA@8>00*000000%.:<>0//::?@><<>:B??7<7;:ABC?BA@@BCC@C@CDE>CA@>@BBAA997:BBBAAABBBCCFBB?BBB???98;=A?B>AABBBAAA
@ATNG8:02004:06485
GATGGTAGCAGACGTGACAGAGCGCCAGAAGATCAGGAACTCTAGAAGAATTCAGATTTTTAACACGAGAGTAAACGTAAAAAGAAGGTTTTACAAGACTCACGTTAACAATATTGCAGCAGTACGCACACAATCGAAGCGCAGTAAGGATGGCTAGTGTAACTAGCAAGAATACCACGAAAGCAAGAAAAAGAAGTACGCTATTAACTATTAACGTACCTGTCTCTTCCGAAACGAATGAGTACAGAGAGTACGATATGTCTACCATCGTTCCTTCTGAGTCT
+
BCCC@CBBBCCCCC@A@CDDHDHB@>ABC?CCBCCC?C@CCCCB@@>@B?B@DCA88888(:?CBBBBBBB>><7;>??@AA2AA>D5;;;.;@@>AHFCCBBBA;@<@A=AAB?BBBBCCBBCCCBBBBBCACCBB@BBBBAABB>C?BCB@BBBDCAAC@CCCBBB?BB?ABB<??AAA8???9?AABB3BB?B:99CC@;;8:=>>>B;A;AACBC@CB@@@CB@B>ACD>CBB?BBBBCBBBBBBAABBCCCBB@@ABBBD=D>>>?<A=A8;:=<<<==
@ATNG8:02006:06462
GATGGTAGCTATACGTATATCTATGTACTCATTCGTTTCGGAAGAGACAGGTACGTTAATAGTTAATAGCGTACTTCTTTTTCTTGCTTTCGTGGTATTCTTGCTAGTTACACTAGCCATCCTTACTGCGCTTCGATTGTGTGCGTACTGCTGCAATATTGTTAACGTGAGTCTTGTAAAACCTTCTTTTTACGTTTACTCTCGTGTTAAAAATCTTAATTCTTCTAGAGTTCCTGATCTTCTGGAGATATCATCAGCGAGCTACCATCGTTCCTTCTGAGTCT
+
88=@<;?BB;56;;;;?><;;>=//////<<>9BBBB>BB>B@CBBAECC@@@@??5;5;===5:7;;;==>>=<8<==?>+8<4;==87<BCD@BBC@BB<?>CCBB?BBBBBB>><?@@=B;>?==;;:;5;AAA8=988;:@@@CA>>>??A17589<><A=@@???@A@B8:;>AA5A<>;>BFFD/=>>AA7@;;898==>A=@CBD.;;;5:;?;<>16///8=<4847;;;;=///75;?>?@@>>>@@@??>=633=)---6626-5/358...88
@ATNG8:02010:06457
GATGGTGCTCTGCTCTGACTCTCGTACTCATTCGTTTCGGAAGAGACAGGTACGTTAATAGTTAATAGCGTACTTCTTTTTCTTGCTTTCGTGGTTTTCTTGCTAGTTACACTAGCCATCCTTACTGCGCTTCGATTGTGTGCGTACTGCTGCAATATTGTTAACGTGAGTCTTGTAAAACCTTCTTTTTACGTTTACTCTCGTGTTAAAAATCTGAATTCTTCTAGAGTTCCTGATCTTCTGGGTCTACGCTCGTCGCGCTACCATCGTTCCTTCTGAGTCT
+
>:?C@CFCC;<<CBBBCBAACCBEJDD@000*000/(/=8A?C=>CGDD999>?;1925<::.6.599=>==<@=;;;;;*4@:ABBD?BCCCACCC9BB8;;;;@A@A@@ACA??898A>A;BBA@@??@;;;8>8@@ABBBBBAAACBAA@@=A@@<;;8;@BBBAA?@9949@B@B7<9>6;;<<<+AC@@@8@??======><C>CC1AABBC@C?BC@C@@?@@@<A@DDDBBB>@?CB>BCBB:;0@@000??==@:>4=?A79492949?B?A???
@ATNG8:02010:06493
GATGGTAGTGCGTGAGAGAGAGACCCAGAAGACTCAGGAACTCTAGAAGAATTCAGATTTTTAACACGAGAGTAAACGTAAAAAGAAGGTTTTACAAGACTCACGTTAACAATATTGCAGCAGTACGCACACAATCGAAGCGCAGTAAGGATGGCTAGTGTAACTAGCAAGAATACCACGAAAGCAAGAAAAAGAAGTACGCTATTAACTATTAACGTACCTGTCTCTTCCGAAACGAATGAGTACTACTCTCAGAGACACACTACCATCGTTCCTTCTGAGTCT
+
489=8==BBC@A@BLCBBBCCBBDG?CA@;=000=0/+0;ABAABCC?BB?B?AABBBDCC+<7BBCBBBBBBBB<==ABCCC1<:5:.444&555.5666>>>?@:>:6929BB<?@C@AACCCBDCICCCDAC;;;@C@;;;@@A>B?C;;6:A::;EBB?BCBBBB@BC?DBA5::>??8<<>987889(7?8A?BBBBCBC?A8>>AA<=8:<;:9;?BAAAAA7:7:9A9A??=?BBBBBBCBBBBB99:?AAAA@@@@?>89888</7/6-555<=?A?
@ATNG8:02011:06482
GATGGTAGTATAGAGCTCTACATAGTACTCATTCGTTTCGGAAGAGACAGGTACGTTAATAGTTAATAGCGTACTTCTTTTTCTTGCTTTCGTGGTATTCTTGCTAGTTACACTAGCCATCCTTACTGCGCTTCGATTGTGTGCGTACTGCTGCAATATTGTTAACGTGAGTCTTTGTAAAACCTCTTTTTACGTTTACTCTCGTGTTAAAATCTGAATTCTTCTAGAGTTCCTGATCTTCTGGGTGCGCTACAGTCTCTCTACCATCGTTCCTTCTGAGTCT
+
;?@C@BBBBDHCB966>;;;>B@;@BBBBBBC>A@@@9@@5;6;;9BABA=?>>>@?B?BB??<=<>=?>>?<8;6;AA@A1BB?A999/5989.33817;13339::6;;8@@?;;5:<<18188<==888;?=:<69778<<=;:9<<<<9:606//-/=9=-/5:8577555-55:::.;1555>==*9555=09555887966+222&2555=050550577:99959288777;799990-----786689;;?;76;;----9909070,//:737:
@ATNG8:02013:06476
GATGGTAGCTCACGTACGTCACACGTACTCATTCGTTTCGGAAGAGACAGGTACGTTAATTTAATAGCGTACTTCTTTTCTTGCTTTCGTGGTATTCTTGCTAGTTACACTAGCCATCCTTACTGCGCTTCGATTGTGTGCGTACTGCTGCAATATTGTTAACGTGAGTCTTGTAAAACCTTCTTTTTTACGTTTACTCTCGTGTTAAAAAATCTGAATTCTTCTAGAGTTCCTGATCTTCTGGAGATACACATGATACTCTACCATCGTTCCTTCTGAGTCT
+
;59C;CBAACCCCCCCACADCCCBBBDEDCBA>BCDF>BB@C@CCCBBCC@CCCBB=@4::0;=AABAABB?B>9999-8A<@99:(8><>>BBC?A@=???@?>6;AAAAABD>AAB?B>BACBCBAA?CBBB?BBA:::B@@A:::>>>B=;;;<??=?=D=>>BBB==497652&2382222222#29555-522299:>:;7:DDC=%:::==6?64754<BBBBB=@=BBBBBB?AAA?CBBAAAAA@BB>BBBBCDDD?<<<@A=C=@=BBCBBB==
@ATNG8:02015:06465
GATGGTAGTGTGTCTCTGAGAGTAGTACTCATTCGTTTCGGAAGAGACAGGTACGTTAATAGTTAATAGCGTACTTCTTTTTCTTGCTTTCGTGGTATTCTTGCTAGTTACACTAGCCATCCTTACTGCGCTTCGATTGTGTGCGTACTGCTGCAATATTGTTAACGTGAGTCTTGTAAAACCTTCTTTTTACGTTTACTCTCGTGTTAAAAATCTGAATTCTTCTAGAGTTCCTGATCTTCTGGACGAACGCGCACTGACACTACCATCGTTCCTTCTGAGTCT
+
:@BB@DCBBCCCCCBBBDCCCCBCCCCCCCBB?ABBB?CC@C?BBBCDCC@CCCCC@CADIBB@BACABBBBBB@==@?=@0>D>B@AB;@CBB?CAA=AG>BBBCCC@CCCDECCC?BCD?B?CCCCCBBD@ECBB?BCCDCBAADBBBCBBBB@BBB@CE@B@BBBCCDCCB@BBBBA7A=A>;;;;;*;EBBB>CCJBBCCCCC@BCCC5CBCCCAC@CC@CCCCCBB?B@CCCCCD=@@A@DDCC@CCCDCC@@ADDCECFFAC:;;E@D?D>CCCCAAAC
@ATNG8:02016:06462
GATGGTAGGTGCACATGAGTGTATCCAGAAGATCAGGAACTCTAGAAGAATTCAGATTTTTAACACGAGAGTAAACGTAAAAAGAAGGTTTTACAAGACTCACGTTAACAATATTGCAGCAGTACGCACACAATCGAAGCGCATTAAGGATGGCTAGTGTAACTAGCAAGAATACCACGAAAGCAAGAAAAAGAAGTACGCTATTAACTATTAACGTACCTGTCTCTTCCGAAACGAATGAGTACGAGAGTCAGAGCAGAGCTACCATCGTTCCTTCTGAGTCT
+
449;5<<@8=??@ACCCCCCAAACC?@AD@CBBBBB?B@B;;<CCB?AA7;5<AA;;;;;*;;A@ABCAAACCC<BA;;;;;*;C@C4;;;&9??8=::559;;>:=<9918<<8=??;@ABBCCCGCCCCB@E@@@@C@@@DC=A<@;?>><:<::56:C?DBBBBB@AA>A@@6;;777(3;<7>??>?,78.7;@?ABABC9:6:>995:<@@BAA=@AA9:89:?9888*77717;=;88<<B==8BBABCBAAABACC9979AA@A<?>?=AA=>=AA@
@ATNG8:02019:06496
GATGGTAGTATAGAGCTCTACATAGTACTCATTCGTTTCGGAAGAGACAGGTACGTTAATAGTTAATAGCGTACTTCTTTTTCTTGCTTTCGTGGTATTCTTCTAGTTACACTAGCCATCCTTACTGCGCTTCGATTGTGTGCGTACTGCTGCAATATTGTTAACGTGAGTCTTGTAAAACCTTCTTTTTACGTTTACTCTCGTGTTAAAAATCTGAATTCTTCTAGAGTTCCTGATCTTCTGGCGCTCTGTCACGTCTGCTACCATCGTTCCTTCTGAGTCT
+
A?BF@DCDBBBBBBCCCCCCCCCCCBBBBCCC@BCCD=AA?C?AAAACAA?AA?AA?B>B@BB>B>BBBBBBBBB>BBBBB3BB?BBBC>?AAC?ACA?AB>BBB==:>AA>=<AA<A>?:?;A>>>>888;A>:86;AAA@>@AAAAA??>>>9>@>;AA:>;><>@AAAAA<@;:;:1:9>7<<<<<.=A===6977///>;:>:??>?/>=>>B<@<>>;>AABAAA<A:>>DBAA4::A=A??=;<;@@ABAA:::@AAA<A===A=D=C9===@@>>>
@ATNG8:02021:06453
GATGGTAGACACGTGTGCTCTTTCGTACTCATTCGTTTCGGAAGAGACAGGTACGTTAATAGTTAATAGCGTACTTCTTTTTCTTGCTTTCGTGGTATTCTTGCTAGTTACACTAGCCATCCTTACTGCGCTTCGATTGTGTGCGTACTGCTGCAATATTGTTAACGTGAGTCTTGTAAAACCTTCTTTTTACGTTTACTCTCGTGTTAAAATCTGAATTCTTCTAGAGTTCCTGATCTTCTGGGTCTCTCTCTCACGCACTACCATCGTTCCTTCTGAGTCT
+
;5:<7<BBBBBBBFFAAAB;;;4:BBCCCC996:AAA<BB>A?BBCCCDE@CCACA?B?BCCC@C?CCBBBBBBA>@@@@@2@C?A@AA<ABBB?BCB>AA599ABAA>BBBBBBBC?B>><A=A@@@@@@A<@@?=588879<=<<<<<=:;;=4::7577)/)/6:=AB665:>>=AA+=5949:==>/><===6=>>;:;<8780778'222295:58848;:98885=6>A=>==8>=AA:A>>>AAAAA@@@A??@???8;:;?B:?;?:==??A@@A
@ATNG8:02023:06487
GATGGTAGTACATGATAGACGACACCAGAAGATCAGGAACTCTAGAAGAATTCAGATTTTTAACACGAGAGTAAACGTAAAAAGAAGGTTTTACAAGACTCACGTTAACAATATTGCAGCAGTACGCACACAATCGAAGCGCAGTAAGGATGGCTAGTGTAACTAGCAAGAATACCACGAAAGCAAGAAAAAAGAAGTACGCTATTAACTATTAACGTACCTGTCTCTTCCGAAACGAATGAGTACGATGAGAGAGCTCTCTCTACCATCGTTCCTTCTGAGTCT
+
@>>B?BCACCCCCCDCCBBB:;;BBACCC@CCCCBB?B?BCCCDBB?BC?C?ACCBBDDD2B=BBDCECCCAA@;@B??@@@0@B@E@CCC;CDDADBCBBBB;;:;@CC@CA@=@AAAABBBCDBBBCBBC@EECC?BBCCCCCB@CAC::;:CCCCCCC@BBBBBB@BB?AAA<>>???8<<<8999999%9?;7948BBBBC?D?BBBB?B?BADBB?BBBBABA?B?BCC?CCC?BBCBBB99:AAABBBBBBBBCBB::9B>BBBBD@B?B>AABBBBB@
@ATNG8:02028:06499
GATGGTAGACACGTGTGCTCTCTCGTACTCATTCGTTTCGGAAGAGACAGGTACGTTAATAGTTAATAGCGTACTTCTTTTTCTTGCTTTCGTGGTATTCTTGCTAGTTACACTAGCCATCCTTACTGCGCTTCGATTGTGTGCGTACTGCTGCAATATTGTTAACGTGAGTCTTGTAAAACCTTCTTTTTACGTTTACTCTCGTGTTAAAAATCTGAATTCTTCTAGAGTTCCTGATCTTCTGGGTCTCTCTCTCACGCCACTACCATCGTTCCTTCTGAGTCT
+
AABE@BBBCCCCCCCAAAHICCCBCCCCCCBB?AADD>DD@C@CCDBCBB?@AABB?B?BBBB?B?BBCAAABCD<78888.7A<A8787:BBB?BAC@FC;87:CBC@BAABBA>C;???8<:<AA=<989=DAA=9AAAA:<<AAAAAA?;=><:;;<@A=A;ABADCAB@A7;;?BB5A<A=>>>??/>@;::1666///=<<?=ACDC.=;;<A;A7>=7=A@@>>=<?;>>>A@@;??>D:AA<=<@@@@@@@@@=@=<<=8:::==8=8<8==>>AAAA
@ATNG8:02029:06460
GATGGTAGTGTGTCTCTGAGAGTAGTACTCATTCGTTTCGGAAGAGACAGGTACGTTAATAGTTAATAGCGTACTTCTTTTTCTTGCTTTCGTGGTATTCTTGCTAGTTACACTAGCCATCCTTACTTCGCTTCGATTGTGTGCGTACTGCTGCAATATTGTTAACGTGAGTCTTGTAAACCTTCTTTTTACGTTTACTCTCGTGTTAAAAATCTGAATTCTTCTAGAGTTCCTGATCTTCTGGACGACGCGCACTGACACTACCATCGTTCCTTCTGAGTCT
+
<::C?BBCAACBBBCCCDHCBBBAABDDCBA?;?888-;A=A>AABBCDCADCBBB@C@CC;:9;@CBDCCCBCB?BCBCC5BB?BAAB8;;:D296<,/06///99@:>>>@;955.55;7?;@;>;;;;;7;;>C;A>A000???=??<<9883///2//)/3<=>666=65.5555)549655555$5<<<@6<<?@@@@=A@7?>>;*;=BCC@C@CC@CDEDBBB?B@CCCCBC@BBC?CCAAACCCCDBBBBDCCDCG?@ABBB?B@C?BBDCCBBB
@ATNG8:02030:06485
GATGGTAGGTGCACATGAGTGTATCCAGAAGATCAGGAACTCTAGAAGAATTCAGATTTTTAACACGAGAGTAAACGTAAAAAGAAGGTTTTACAAGACTCACGTTAACAATATTGCAGCAGTACGCACACAATCGAAGCGCAGTAAGGATGGCTAGTGTAACTAGCAAGAATACCACGAAAGCAAGAAAAAGAAGTACGCTATTAACTATTAACGTACCTGTCTCTTCCGAACGAATGAGTACGTGTGCGACGTGTCTCCTACCATCGTTCCTTCTGAGTCT
+
<<BB?BED@CBCBAB:66ACDDCBC?B@@=@BACCCAD?CCBBCCE@BB?BADHBBBBBB2B@DBBBBCCGGEF>A@;;<<<*;B>B=@A@9@AA>;;;BBBA@@>??BB@BCC@AAA?@ADBCBEGFICCB@BCBB?A@@@@BBC@D@BBB@CBBDCCCC?;;;@???BB?::9390;;;5;00*0===;,<@9@778AAB@A>B@B>>A=A<??CCDADAAACBB?B?BB@BCCACAAABBBBBBB>>?BBBBBBBBB?BBB?CCC?A>A?B?B@@@CCBB
@ATNG8:02030:06493
GATGGTAGAGTATCATGTGTATCTCCAGAAGATCAGGAACTCTAGAAGAATTCAGATTTTTAACACGAGAGTAAACGTAAAAAGAAGGTTTTACAAGACTCACGTTATCAATATTGCAGCAGTACGCACACAATCGAAGCGCAGTAAGGATGGCTAGTGTAACTAGCAAGAATACCACGAAAGCAAGAAAAAGAAGTACGCTATTAACTATTAACGTACCTGTCTCTTCCGAAACGAATGAGTACTGTATCTATGTGTGCGCTACCATCGTTCCTTCTGAGTCT
+
@ABC@DCB@@CCCDCBBBDDBBBCC?CBB?BDDDCC?C=ABCCCCC?BB?B@CCJDCCCC3D@CCBBCCFEBBB<BABBBBB5BHBD@DDD;FBB?BBBCCCC@@>ABAB?BBB?BBBBCCCCBBBCCCCBC@CCBC@BCCCGCCB@C?CAA?BCCCBAAC?BACCCB?BB>BAA=?@===6>><;>@@@@2AC@C?@@BBBAB>A>ACA>:=:>?CCFACCA@@BA5;5;;;09??=:99@???CCBBCGE::9BBCCBBBCBB<??BA@<@3949>AABBBB
@ATNG8:02034:06491
GATGGTAGTATAGAGCTCTACATAGTACTCATTCGTTTCGGAAGAGACAGGTACGTTAATAGTTAATAGCGTACTTCTTTTTCTTGCTTTCGTGGTATTCTTGCTAGTTACACTAGCCATCCTTACTGCGCTTCGATTGTGTGCGTACTGCTGCAATATTGTTAACGTGAGTCTTGTAAAACCTTCTTTTTACGTTTACTCTCGTGTTAAAAATCTGAATTCTTCTAGAGTTCCTGATCTTCTGGGTGCGCTACAGTCTCTCTACCATGTTCCTTCTGAGTCT
+
ACBB?BCCABBBBBCCBBCCCCCDDA@@CB@@=@AAA;BC>A>;;:@@AA>ABBBA@B?B@BB@C>BBABBBBBB@BBBB@2?@=A???8:AAB>AAA?CC?B@@B><6?A>>>???=AAA=A=B@@;;;>>>D@?>===>BDB>==>A@>:::;5;;;:>A:><>>>BBBB@?:?>CDD5D9;7<?ABA.AAAAC58:@>>>?>>>8==<=.=<==><>=AB<@@@???C;?;@BBA>>9=<<<2:::@AA>>>>>>C@@???A8::;B<=58263225**,
@ATNG8:02037:06497
GATGGTAGAGTATCATGTGTATCTCCAGAAGATCAGGAACTCTAGAAGAATTCAGATTTTTAACACGAGAGTAAACGTAAAAAGAAGGTTTTACAAGATCACGTTAACAATATTGCAGCAGTACGCACACAATCGAAGCGCAGTAAGGATGGCTAGTGTAACTAGCAAGAATACCACGAAAGCAAGAAAAAAGAAGTACGCTATTAACTATTAACGTACCTGTCTCTTCCGAAACGAATGGTACGAGAGAGCACACGTGTCTACCATCGTTCCTTCTTAGTCT
+
///7488;:<<<<;666>=<@CA@@?C@A=??@@;:499?>:;=6505>2946@>>???@+@:?BCCCCCBBAA8A@A@CCC19:@E@CCC2CDD@<<=@>><<7;74404:;5;9::;;====B=CCCCCACCBB?B;;;A@@@?C=@;;6:@@?@AAA?BFDCBB?BB?:::=???BD;:989787777$736333337788384222206.55<<<9>@>>===:>7;:;0944.4:5:8:99@?==<@@@@@@<<999=?288<7:44247=<?B=<@@
@ATNG8:01992:06519
GATGGTAGTATCTGTCTACGAGAGCCAGAAGATCAGGACTCTAGAAGAATTCAGATTTTTAACACGAGAGTAAACGTAAAAAGAAGGTTTTACAAGACTCACGTTAACAATATTGCAGCAGTACGCACACAATCGAAGCGCAGTAAGGATGGCTAGTGTAACTAGCAAGAATACCACGTAAGCAAGAAAAAGAAGTACGCTATTAACTATTAACGTACCTGTCTCTTCCGAAACGAATGAGTACGTGTGACGTACGTGAGCTACCATCGTTCCTTCTGAGTCT
+
:44A8@BDBBBBBBCCCDECDDCBB@BCC@FCBBBG?DBBBBBBB?AA>A?BBBBBBBB3B@BBBBBBBBBBB:@@BDBBB5BC>C5;;;.;BB@CCCCBBBBB>C@DDACBB@BCBBCBCCCDCCCCBBB@CCBB?BCCCBBCA?C@E@@?@BBBBBBB?CBCDBB?AC?BBC<>?BBB>AA@=@@@@@.@@?BCBEEBB>>:=8=>??=?<?DCBB>AA@@@CA?A?BAA<A?@=@CBBCCBBBBEBABACCCBAAACCCCC?AAABC?C?B?BBBBBAAA
@ATNG8:01992:06527
GATGGTAGCACACGAGATCTCATCGTACTCATTCGTTTCGGAAGAGACAGGTACGTTATTAGTTAATAGCGTACTTTTTTTCTTGCTTTCGTGGTATTCTTGCTAGTTACACTAGCCATCCTTACTGCGCTTCGATTGTGTGCGTACTGCTGCAATATTGTTAACGTGAGTCTTGTAAAACCTTCTTTTACGTTTACTCTCGTGTTAAAAATCTGAATTCTTCTAGTAGTTCCTGATCTTCTGGTGAGATATGCATGATGCTACCATCGTTCCTTCTGAGTCT
+
DCCC?BAAADCCCCCCCCCBDFCCCBBCCDBB@ABBB?CF@CADCCCDBB?BDCCC?BB@CBB?B?BFBBBBBBBBBBBB#?><>?@@:@??=499A<AC<9:9CEB?AAA986@@;?@?>@=AB???>?<6CA==7:;????@@@AACAA@>>9:;;=>>:>=@88;>>>;93;;:9:1;:>9;;;:/77588'5799;?A?@@<@@??/?888?2:2999?=;00/==6==?@>///(//8*//9::;8>=@:?@@?>?@@@<AA@BB=A>A?BAAACC?>
@ATNG8:01993:06506
GATGGTAGGTGCCATGAGTGTATCCAGAAGATCAGGAACTCTAGAAGGATTCAGTATTTTTAACACGAGAGTAAACGTAAAAGAAGGTTTTACAAGACTCACGTTAACAATATTGCAGCAGTACGCACACAATCGAAGCGCAGTAAGGATGGCTAGTGTAAACTAGCTAAGAATACCACGAAAGCAAGAAAAAAGAAGTACGCTATTAACTATTAACGTACCTGGTCTCTTCCGAAACGAATGAGTACTATGTAGAGCTCTATACTACCATCGTTCCTTCTGAGTCT
+
@@A?=@:<5;@@455>:;;59;9;6;==4:5<::9398495<:::9=7<?4>?:::BFFD2A????@=>=9:99)8;;;=B1=C?B?A@@5??A?@=<<<888@=?385:><>=>:6655///;99=;::A;=<=A;9;;>>787:>488><AA>::9888(665:>AB>BC?7525888:;36;83//////$//(.559758>>5:87:9;7<9;666>7//,/96667A:<>=3;?@=@@==;>=>=A888AABBB???B?>>9818;?<=7<7;-//<;=9==
@ATNG8:01998:06527
GATGGTAGCGCGACGAGCGTAGACCCAGAAGATCAGGAACTCTAGAAGAATTCAGATTTTTAACACGAGAGTAAACGTAAAAAGAAGGTTTTACAAGACTCACGTTAACAATATTGCAGCAGTACGCACACAATCGAAGCGCAGTAAGGATGGCTAGTGTAACTAGCAAGAATACCACGAAAGCAAGAAAAAAGAAGTACGCTATTAACTATTAACGTACCTGTCTCTTCCGAAACGAATGAGTACGTGTGCGACGTGTCTCCTACCATCGTTCCTTCTGAGTCT
+
ABBB@BBBBCBBBABBBBBBBCCCC>BBB@BBBBBB?A?BBBBBBC@CC?C?ABAABBBB1A?BCD@AADCBBB=BBBCBBB5BB>B?CCC<CCGACCCCCCA996;?BC@CCC?BB@@@BCECCBBBCCBB?BBBD?AAACBBAA?B@CAB?BBCCCCCC?AAA@A@@BB????59:???8?@@>@@@@@@(@C?B999DCA@@<@<AA@@;@<AACBB?BCBBBBB@B?BCC>CBB?BBBBBBBBBCCBAABBBCCBBAA<@??=??>>B?B?D?BBCBB?>>
@ATNG8:02006:06510
GATGGTAGCTCGCTGATGATATCTCCAGAAGATCAGGAACTCTAGAAGAATTCAGATTTTTAACACGAGAGTAAACGTAAAAAGAAGGTTTTACAAGACTCACGTTAACAATATTGCAGCAGTACGCACACAATCGAAGCGCAGTAAGGATGGCTAGTGTAACTAGCAAGAATACCACGAAAGCAAGAAAAAGAAGTACGCTATTAACTATTAACGTACCTGTCTCTTCCGAAACGAATGAGTACTGTATCTATGTGTGCGCTACCATCGTTCCTTCTGAGTCT
+
@?@D@CCCCDBBBCBBCCCCBBBDD=BBD?CCCCAA>A>ABCCCCC?BC?C?BBCBBBBB3B?BCCCCDCCBBB=BCCCDCC2DD@D@BBA8BCC@CCCCCEC@@?@@CB?CBB?BCBCCBCDCCCCCCBBB?DDCC>A@AABBBC>C@CAA?ADCCCCCC@AAACCC?CC@BBB?BBBBB<A@@:<<===1?C?B:99CCADC9?;@C??<>;>@BAA>ABBBBBB?C?CBD>CAA>ACCCCBBBCCBBBBBBBBBCCBCACCA<A@?>>:=;@499<9:8;;
@ATNG8:02011:06536
GATGGTAGCGCACACATAGATACAGTACTCATCGTTTCGGAAGAGACAGGTACGTTAATAGTTAATAGCGTACTTCTTTTTCTTGTCTTTCGTGGTATTCTTGCTAGTTACACTAGCCATCCTTACTGCGCTTCGATTGTGTGCGTACTGCTGCAATATTGTTAACGTGAGTCTTGTAAAACCTTCTTTTTACGTTTACTCTCGTGTTAAAAATCTGAATTCGTCTAGAGTTCCTGATCTTCTGGCTCTCGTAGACAGATACTACCATCGTTCCTTCTGAGTCT
+
<BCC@CBBBB@;;??>?CCC@@95555977/0/8:;3;?=@7;;A;59?255555.45<BAB@CACCBBCBB?@>@899<,-.(---881///:)///)/:1669;35.599666<<:;;;7;59996666><@D>??=BBBCDCCBBBB;;::;4;9>9>@?B?BBAB96666;>>>>>2B?A;????@,??>>>6>:;:?B@@AA4;;;;*;:::94:;@:;9@A@@@@;@:@@AABB@CCE?CCCB@AABBBBBBCCCDC@@<;;;:;5;5;;;;:@@::9
@ATNG8:02014:06524
GATGGTAGCACGACACGACGATGTGTACTCTTTCGTTTCGGAAGAGACAGGTACGTTAATAGTTAATAGCGTACTTCTTTTTCTTGCTTTCGTGGTATTCTTGCTAGTTACACTAGCCATCCTTACTGCGCTTCGATTGTGTGCGTACTGCTGCAATATTGTTAACGTGAGTCTTGTAAAACCTTCTTTTTACGTTTACTCTCGTGTTAAAAATCTGAATTCTTCTAGAGTTCCTGATCTTCTGGTCAGACTCTCACACGCCTACCATCGTTCCTTCTGAGTCT
+
AACC@CECBBBBBBCCBBC<99CCECGJGBCC>BEFE?EC@B@BCCECCCACCBCB@B=AABB@BGDCCBBBBBB@CCCCC3CB=B:::48?CD?BBF@BB;;:?BAA@BBCBBBAC?BBB>B>BBB@@ABB@CAA<<>>>D???AAAAAA@=<<8==><@D=D=AAA?????>:>>CCC5A:>:==AAA/>>=<>17/////87799>@?@/>765<5=5>><@>>>BBB<?<?BB>>>7;;@<@??@@?>>>>@@??@?<?@@<?>=>B=B<?<?@A==>FC
@ATNG8:02016:06521
GATGGTAGTATCTGCACACTCTGTCCAGAAGATCAGGAACTCTAGAAGAATTCAGATTTTTAACACGAGAGTAAACGTAAAAAGAAGGTTTTACAAGACTCACGTTAACAATATTGCAGCAGTACGCACACAATCGAAGCGCAGTAAGGATGGCTAGTGTAACTAGCAAGAATACCACGAAAGCAAGAAAAAGAAGTACGCTATTAACTATTAACGTACCTGTCTCTTCCGAAACGAATGAGTACACACTCTCATATGACACTACCATCGTTCCTTCTGAGTCT
+
@@@C@CCDCC@ABCDDBBBDCDC@@?ACCACCCB@@=@?BBCCCCD@CB?A@BAA99999.9?ABBACDBCAA@:?A@@@@@1@C>B5;;;.;CC?CCCCCEDBA>B@BB@BCC@BBBABBDCGDCBBCCCC@BCBC@AA@BDCCB@C?C@@?ACCBBBBB@CBBAAA@BB?BBB?BBBBB=A??9====?.=@<@???BBBA@<A<A@==:=;??CCC?BCBCBCB?B?BCC>CCC?CACBBBABBCCBBBAABBBBCCBBCDC?CABBB?B?CABCBCCB@?
@ATNG8:02017:06503
GATGGTAGGTGCACATGAGTGTATCCAGAAGATCAGGAACTCTAGAAGAATTCAGATTTTTAACACGAGAGTAAACGTAAAAAGAAGGTTTTACAAGACTCACGTTAACAATATTGCAGCAGTACGCACACAATCGAAGCGCAGTAAGGATGGCTAGTGTAACTAGCAAGAATACCACGAAAGCAAGAAAAAGAAGTACGCTATTAACTATTAACGTACCTGTCTCTTCCGAAACGAATGAGTACCTCTCAGACGCTCGTCCTACCATCGTTCCTTCTGAGTCT
+
:9;D@BBD?BBBBCCDBBCCCCCCC?CCD?BBBBBB?B?BBDCBBB?CC?C@AA?:::::*;?BCBBCDDCCCC>CCCCCCC5CC@C@CCC;BCC?CBBBCCC9989?BC@BCC?CCCABAABDCCCCCBBB@DDCC?BBBBBBBC@E@BBB?BBBBCCCB?CCCAAA=AA>BBB>AABBB9@?>988887(9?<A999BBAAB?B?>AAA;?<?ACCC@CCBBBBC@B@BCD=CCC?CCBBBCD?AA??BBCBAA@@ABB?BBB?BBB@B@C?C?CBBBBBAA
@ATNG8:02017:06547
GATGGTAGTGTCATATGAGAGTAGTACTCATTCGTTTCGGAAGAGACAGGTACGTTAATAGTTAATAGCGTACTTCTTTTTCTTGCTTTCGTGGTATTCTTGCTAGTTACACTAGCCATCCTTACTGCGCTTCGATTGTGTGCGTACTGCTGCAATTTTGTTAACGTGAGTCTTGTAAAACCTTCTTTTTACGTTTACTCTCGTGTTAAAAATCTGAATTCTTCTAGAGTTCCTGATCTTCTGGGATGTGTGCGCAGTGCCTACCATCGTTCCTTCTGAGTCT
+
44::7<B@;@CBBBEK;;;CCCDCBBBBB:929???9@@>@@CDCBBBB?CCCAA?A?CA;;6;?A?A?CCBBC@AA@@@1@D?D@AA<ABBB?CCC?CB8;<;BBCACCCCCCCE@BBC>@=ABCAA;<;5;;BC>BBHEDB;;9BB@CA@@?;@A?0==4909BAB>>?@C?@<<<<.:.9.48888):<AAC>CBA@A?<==<29987$333396<43413;;<:::6<7====>>8887=3:588;;;;@@@@>>>;?==8999?><A<A<AB??????
@ATNG8:02019:06528
GATGGTAGGCGAGAGTGAGTCGCAGTACTCATTCGTTTCGGAGAGACAGGTACGTTAATAGTTAATAGCGTACTTCTTTTTCTTGCTTTCGTGGTATTCTTGCTAGTTACACTAGCCATCCTTACTGCGCTTCGATTGTGTGCGTACTGCTGCAATATTGTTAACGTGAGTCTTGTAAAACCTTCTTTTTACGTTTACTCTCGTGTTAAAAATCTGAATTCTTCTAGAGTTCCTGATCTTCTGGTGTCGTCTATCATGTACTACCATCGTTCCTTCTGAGTCT
+
///9799<8;70////7;<999?@<<<A@>?CACCGD<@A-0////554.4:445:@9@CCD>A=@???AA@?A7@@BAB2@?:@??;378882888-3787:8;;<8>>798A??;=:::?277;56./.2./-92//.3782559;;:7552+525-295:38:8878722-22222).274;<===,//79;-333-/.33796<;;;)3//.6264:?:>@>>><=:=:==?>??7;;C<>>>A@>>=@@A;;;>?==>?<ABA==8=8=8<>>?@@>=
@ATNG8:02022:06512
GATGGTAGTGTGTCTCTGAGAGTAGTACTCATTCGTTTCGGAAGAGACAGGTACGTTAATATGTTAATAGCGTAACTTCTTTTTCTTTGCTTTCGTGGTATTCTTGCTAGTTACACTAGCCATCCTTACTGCGCTTCGATTGTGTGCGTACTGCTGCAATATTGTTAACGTGAGTCTTGTCAAAACCTTCTTTTTACGTTTACTCTCGTGTTAAAAATCTGAATTCTTCTAGAGTTCCTGATCTTCTGGTAGAGCGTGCATATATCTACCATTCGTTCCTTCTGAGTCT
+
88:B?BBAA@;?=@956;;666@BA?@@@@9:2:977(7?:@=@AAAABB?BBBBB=B>C;;:>5><@@@@@9;.4?;=9999(555)599:1<@>=9A;;559255<<=>:??>@@?CC@BBB>A=ACB@@@@@6;:@A=AAA@@?BAAAAA@BBBB>;;;?BB@D@BBCBAABBC>?>9::9*9:?;A=@@C+@@AEE=B9;9>>9959.5555$9<>00*0:>A:009966<8<8=A=@AA969B?CBCBC@@AB;<<BCCBA><<;00,0>>;C@C@@@@BBABB
@ATNG8:02026:06544
GATGTAGGCGACATACATACGCGCCAGAAGATCAGGAACTCTAGAAGAATTCAGATTTTTAACACGAGAGTAAACGTAAAAAGAAGGTTTTACAAGACTCACGTTAACAATATTGCAGCAGTACGCACACAATCGAAGCGCAGTAAGGATGGCTAGTGTAACTAGCAAGAATACCACGAAAGCAAGAAAAAGAAGTACGCTATTAACTATTAACGTACCTGTCTCTTCCGAAACGAATGAGTACTATAGACTATCTGAGACTACCATCGTTCCTTCTGAGTCT
+
:9;BBCB@CCCB@A@CCDCCDC@@?@CGACCCCCB@C@CCCCCCC@CC?A?@AB:::::*;?BCCCCCCCBB@:@C::99:*;B>C5;<<*;CA>CCCCCCG@?<@?AA>ABD@CBAABBCCCC@BBBBBCACCCC?BBCBAA@B@C@CA@?@CCCCCCC@DDCBA@>AB?@A@<@@BBB9@@@<@BBBB3CC?B999BBBCB?B?BCB@;?<?ACBB?BB@@@CC@C?CCC=CCB@CDCCCCCBBBCCDBBBBCBCBBBDCCC?AAAAC@C@C@CBBBBA@A
@ATNG8:02028:06518
GATGGTAGTGTCAGTGCGCGTCGTCCAGAAGATCAGGAACTCTAGAAGAATTCAGATTTTTAACACGAGAGTAAACGTAAAAAGAAGGTTTTACAAGACTCACGTTAACAATATTGCAGCAGTACGCACACAATCGAAGCGCAGTAAGGATGGCTAGTGTAACTAGCAAGAATACCACGAAAGCAAGAAAAAGAAGTACGCTATAACTATTAACGTACCTGTCTCTTCCGAAACGAATGAGTACGAGAGAGCACACGTGTCTACCATCGTTCCTTCTGAGTCT
+
@:::8555=?>;@<?CCGCAA<BB@7@AC?AAA=99297?9959>>7?@?C@A?<BBBCC+=8@?89==<<88=3;755<::(45.5.555&55525;9555;9:4:3//)/9839=AABBCCCCCCBBABB?BBBCACCBBB;9819299=8=>?<===B>BBBBBB9BC=:::499///(///)0;;;;,00)8;;;;5....05555(.)259:;74444433-/+//;29//)/668333888=888@:==C;<;?:>;:55///;9;)0)988<>>>>
@ATNG8:02031:06507
GATGGTAGTGCGTGAGAGAGAGACCCAGAAGTCAGGAACTCTAGAAGAATTCAGATTTTTAACACTAGAGTAAACGTAAAAAGAAGGTTTTACAAGACTCACGTTAACAATATTGCAGCAGTACGCACACAATCGAAGCGCAGTAAGGATGGCTAGCGTAACTAGCAAGAATACCACGAAGCAAGAAAAGAAGTACGCTATTAACTATTAACGTACCTGTCTCTTCCGAAACGAATGAGTACTATAGACTATCTGAGACTACCATCGTTCCTTCTGAGTCT
+
:;;A?DBBDDCDBBCCCCDDE@9::4;A>9@CB@@=@>;:9?@BA@CC=?7?A?;<;;;.314<>::>>3798*3989999'9:4:49<=/33:6885:;;77>;?:>=1:25+2589:>:@A??8:;ABB<?===<<==@AAAA9<8<;;5:@::;>@@;?===??<?A;?99,5962-29:99;;;/7=8>@@A===>>8=9::::*/*/77<?<?@<<<//,/7;99.900*0;::67778>>@>AA====><9889@>9;==88088<3::<?@???
@ATNG8:02038:06509
GATGGTAGGACGAGCGTCTGAGAGGTACTCATTCGTTTCGGAAGAGACAGGTACGTTAATAGTTAATAGCGTACTTCTTTTTCTTGCTTTCGTGGTATTCTTGCTAGTTACACTAGCCATCCTTACTGCGCTTCGATTGTGTGCGTACTGCTGCAATATTGTTAACGTGAGTCTTGTAAAACCTTCTTTTTACGTTTACTCTCGTGTTAAAAATCTGAATTCTTCTAGAGTTCCTGATCTTCTGGGCTGCGCTGATATGCGCTACCATCGTTCCTTCTGAGTCT
+
<<>?ACBB=?>>99:9:<<@@AAB<@@@@B;;7<BBC>BB@EDDCBBCCB?BBBBB>B?BBBB@C@CCCCC;:;C>A@@@@,::25@@B=CCBB@BBC<BB>ABBDEG@CCCEBBBD@BBB@C@CBAAAA@B?BB@@>AAAABBBABBBBCCEBB?BBB?BA>A@CCBBCCDDD@C;;;;.;>B;;;;;;*;ACCC>CAAACBBBBB=@@@A,AAABCACACC?BAAAAAB>B@BBDDDD=A@BB;BA;;<BBBBDCCCCCJCCC@BAA@@?A?C@BBCDDE9:
@ATNG8:02038:06537
GATGGTAGTATATCGCGTCGCTATCCAGAAGATCAGGAACTCTAGAAGAATTCAGATTTTTAACACGAGAGTAAACGTAAAAAGAAGGTTTTACAAGACTCACGTTAACAATATTGCAGCAGTACGCACACAATCGAAGCGCAGTAAGGATGGCTAGTGTAACTAGCAAGAATACCTCGAAAGCAAGAAAAAAGAAGTACGCTATTAACTATTAACGTACCTGTCTCTTCCGAAACGAATGAGTACTGTATCTATGTGTGCGCTACCATCGTTCCTTCTGAGTCT
+
@8>B>@DBBABBCBBBCDCCCCDCC@BBC@CCCCCC@C@CCCCCCC@BB?C@ECCCCBCB3B@BBBBBDCB???:?AACEDD3CC@C=@@@9ADC@GBCCDCC@@<@@@@=AAB>BCCCCDCDBCBCCCCCC?CCCC?CBBBBBBB>B@C@?>?BBBCDBA=ACCCCC?AA?AAA>AACCD?@>>;998888%9@;@@AABBA@@:=:=?BA<>;>BCBB@BBBBBAA@B@BBB=BBB?BCACCCCACCCCBB===BBCCBBABBA<AA@?@<@=B:>>?AA><<
@ATNG8:02038:06538
GATGGTAGTAGTACACTAGTCATACCAGAAGATCAGGAACTCTAGAAGAATTCAGATTTTTAACAACGAGAGTAAACGTAAAAAGAAGGTTTTACAAGACTCACGTTAACAATATTGCAGCAGTACGCACACAATCGAAGCGCAGTAAGGATGGCTAGTGTAACTAGCAAGAATACCACGAAGCAAGAAAAAGAAGTACGCTATTAACTATTAACGTACCTGTCTCTTCCGAAACGATGAGTACGTGTGCGACGTGTCTCCTACCATCGACACTCCAAAGTCT
+
:;>>ADCCB==>===;65599455=8=:@:=9959@=@=<<<////)//,/7==:;::99$/)//)/--///77;277;=<;;$44.57<<<0;55.6666<=<55055:;8=9969>0//9:<;<=<9959/)////)//899<;=8=8<54.4988:;;;7554<:948863448==<=6:::144===+??17773922282:58788,2.279958<<<<55549788803333388=:;;B@@?AA><<<?99=?;;;:;?==875822227909525
@ATNG8:01994:06557
GATGGTAGTACATGATAGACGACACCAGAAGATCAGGAACTCTAGAAGAATTCAGATTTTTAACACGAGAGTAAACGTAAAAAGAAGGTTTTACAAGACTCACGTTAACAATATTGCAGCAGTACGCACACAATCGAAGCGCAGTAAGGATGGCTAGTGTAACTAGCAAGAATACCACGAAAGCAAGAAAAAGAAGTACGCTATTAACTATTAACGTACCTGTCTCTTTCGAAACGAATGAGTACTATGTAGAGCTCTATACTACCATCGTTCCTTCTGAGTCT
+
88:A?CCBBBBDCCBB?@@C:;;CC@CCC@ABCCBB@B@HJCCBBC@CC?C@AABBBDDD3D?CBBBCCCCBAA9AA<;;;;$;@;;4955&5@<7<CBBABC@A<@?A@=@CC@@A@AABDCCDCBCBBCCACCBB?BBBBBBCB?C?C:::;CBBBCCB@CEEBAA=@B=999799AA?9@9939>==?1<C?BAAADBBBC?C?AABC?B?B?CCC@CBBBBDFH?FBAA>ACC?BBBBBBCBBBBBBBCBBABACBBBBBB??;;>A=A9?<?=>@B>;;
@ATNG8:01995:06579
GATGGTAGAGAGACTGTAGCGCACCCAGAAGATCAGGAACTCTAGAAGAATTCAGATTTTTAACACGAGAGTAAACGTAAAAAGAAGGTTTTACAAGACTCACGTTAGCAATATTGCAGCAGTACGCACACAATCGAAGCGCAGTAAGGATGGCTAGTGTAACTAGCAAGAATACCACGAAAGCAAGAAAAAAGAAGTACGCTATTAACTATTAACGTACCTGTCTCTTCCGAAACGAATGAGTACTATGTAGAGCTCTATACTACCATCGTTCCTTCTGAGTCT
+
?;@C?CDCCBBBCCBCCECC@@;;;,;A@=AABA;;8;;@BB;;8?3839?9?@884BBB1B?BBBBC??>@@?5<744444$497;.555&59<9>AAACCBBB?ABBB?;;;=BCCBCIJCCIGKCCBA@;?@@@>?BAABBAA?B?B@@>@DBBBCCB>ABBBAA>??9??84=:333(3773333377%8:88757<AA@A<><>>>B;>:>;@@BGLCBBBCC@C?DFG=BBB@@@?AAABBBBBCAAABAAAB>>>===?;><=//)/)/)//;77:??
@ATNG8:02001:06585
GATGGTAGTGCGTGAGAGAGAGACCCAGAAGATCAGGAACTCTAGAAGAATTCAGATTTTTAACACGAGAGTAAACGTAAAAAGAAGGTTTTACAAGACTCACGTTAACAATATTGCAGCAGTACGCACACAATCGAAGCGCAGTAAGGATGGCTAGTGTAACTAGCAAGAATACCACGAAAGCAAGAAAAAAGAAGTACGCTATTAACTATTAACGTACCTGTCTCTTCCGAAACGAATGAGTACGAGAGAGCACACGTGTCTACCATCGTTCCTTCTGAGTCT
+
;59C;CBBBCCBBBCDCCCCCCCBD>CCC@CCCC::;;?DBBAACC?CA@D?BBCBBBBB3C?CBAAABBBBBD<AACBDHG5BB>A;AAA9@AC@EEAACBC;;9;?CC@CCD@CCBABDDCCCCDCCB@>;@?@@<@BBBCCCC@C@C@@=@BBDCCCA@DCC@@@ACD?CAA<??@@@;<<<899::::%:<;<:79@ABBB?@<>=>>9@=@>CBB?BBBBC@@>A?ACE=AAB>AAFABBBBAAABBBBBBABCCCCAABC?C988>?A?C<>>BBBBAA
@ATNG8:02005:06551
GATGGTAGTGTCATATGAGAGTGTGTACTCATTCGTTTCGGAAGAGACAGGTACGTTAATAGTTAATAGCGTACTTCTTTTTCTTGCTTTCGTGGTATTCTTGCTAGTTACACTAGCCATCCTTACTGCGCTTCGATTGTGTGCGTACTGCTGCAATATTGTTAACGTGAGTCTTGTAAAACCTTCTTTTTACGTTTACTCTCGTGTTAAAAATCTGAATTCTTCTAGAGTTCCTGATCTTCTGGACAGAGTGTGCAGATACTACCATCGTTCCTTCTGAGTCT
+
///749:>ABCCA@<BBCCBBAAABBDCCDCC@BBBC<@@?C@CBBC<<E:BB??DGD?BBBB?B?BBB;;;BBB?BBBCB5BB?BBBB=AD;;7;BA=;;7;BBABA=BB;;;CCC@EBB?A@CCBCBCCCACDCC:;;BBCCCCCFCCCBBBA?A;;7;B?A?B@@@;;;@@?BBBCC:B=@;;;;;;*;A;;;0:??@@B@@@A;@@A@0ABBBCAHACEABBACCBB>B>A@@B;;5;;@?BCCDCCCBAACBBBFBBA@@=@AA;;9;?C@CCFEBBBD
@ATNG8:02005:06567
GATGGTAGTGTCATATGAGAGTGTGTACTCATTCGTTTCGGAAGAGACAGGTACGTTAATAGTTAATAGCGTACTTCTTTTTCTTGCTTTCGTGGTATTCTTGCTAGTTACACTAGCCATCCTTACTGCGCTTCGATTGTGTGCGTACTGCTGCAATATTGTTAACGTGAGTCTTGTAAAACCTTCTTTTTACGTTTACTCTCGTGTTAAAAATCTGAATTCTTCTAGAGTTCCTGATCTTCTGGTCTACTACACTGTACTCTACCATCGTTCCTTCTGAGTCT
+
BBCB?CDCCAAADDBBBCCCCBCCCCDCCCCC?CBBC=CC@C?BCCCCCE@CCCCD?B?BCCC@D@CCBCBBBCC?CCCCC1CC?CBCD=CBBB@BCC?CD?ABBDCC@CCCCCCCF@CCD?B?BCDCCAAA?CCAB>ACCBCCCBBDDDCCAAB@CBB@CC@C@BBBCBBBCC@C;;;;.;=@=?@@@@0@DABB>BBFGCCCBBBACDCC5BBBBB?B?BEBDDDDC@@>@@CCDCCC?CBB@BDBBBCCBBBCCCCCCEDCC@BBBCC?C?C?CCBBBCAA
@ATNG8:02006:06550
GATGGTAGCGCATATCAGCGCAGCCAGAAGATCAGGAATTCTAGAAGAATTCAGATTTTTAACACGAGAGTAAACGTAAAAAGAAGGTTTTACAAGACTCACGTTAACAATATTGCAGCAGTACGCACACAATCGAAGCGCAGTAAGGATGGCTAGTGTAACTAGCAAGAATACCACGAAAGCAAGAAAAAGAAGTACGCTATTAACTATTAACGTACCTGTCTCTTCCGAAACGAATGAGTACTATGTAGAGCTCTATACTACATCGTTCCTTCTGAGTCT
+
ABBC@C9;;BCBABACBDCCCCBB?BCC@CCCC999:?B?CCBBB@DC?B?CBBBBBBB1B@CBBABBBB>=<3;<9:::;*;C?C?BBB<BDDACCCCCCC@@>A?CC@CCC@DCCABBCCCCCCBBCCC@CCBD=@@BCCDAA>C@CBB?ACCCCCCC?AAABBB?BB@AAA<@?BBC=??@>ADDDC/CC?C?>>BCAAA<A<@@@?<A<ADCBB@BBAA?AA>A?BBC>BBB?AADBBBDCA@@@CBCCA>>A>>>@@@AAA?@@=A:>:<<<>>>@A
@ATNG8:02006:06569
GATGGTAGTACATTATAGACGACACCAGAAGATCAGGAACTCTAGAAGAATTCAGATTTTTAACACGAGAGTAAACGTAAAAAGAAGGTTTTACAAGACTCACGTTAACAATATTGCAGCAGTACGCACACAATCGAAGCGCAGTAAGGATGGCTAGTGTAACTAGCAAGAATACCACGAAAGCAAGAAAAAAGAAGTACGCTATTAACTATTAACGTACCTGTCTCTTCCGAAACGAATGAGTACGATAGATCTCGTGTGCTACCATCGTTCCTTCTGAGTCT
+
555>9><<?:;4905<:><C;;;AA=AA@=@BBB@@=@>B@@@DCC@BB?B@BCCCBBBB3B?B@@A>>=?999)77ACDD?+C?:?7??>4?AC?BCCB@BBA@=@?AA>A;;6;BCBFECCCCAAACCCE@CBBB8;;AACBBB@D@BCB?BBBBCCBB@BBBBCB?BB4::<299@?>9???8=>>>@@'??<@877=C???<@;???A>E:==A@@<@@AAAAB?C@BCC>BBB@BBC???BBBBCBBBB?A888?>>=;:5:877?;?8>8>?@=>>>>
@ATNG8:02016:06566
GATGGTAGTGCGTGAGAGAGAGACCCAGAAGATCAGGAACTCTAGAAGAATTCAGATTTTTAACACGAGAGTAATCGTAAAAAGAAGGTTTTACAAGACTCACGTTAACAATATTGCAGCAGTACGCACACAATCGAAGCGCAGTAAGGATGGCTAGTGTAACTAGCAAGAATACCACGAAGCAAGAAAAAGAAGTACGCTATTAACTATTAACGTACCTGTCTCTTCCGAAACGATGAGTACTATAGACTATCTGAGACTGCCAAGGCACACAGGGGATAG
+
///76:9@A@@>@BBAA@CB@@BB<4<=C<?BBA@><?29488:>;7=A?A<AA995???+=7<<3338888C<=7333333$334;,333&388178733><=;8=0554966.25;;AABCBAABBBB;;8;BBB?@@@<;9BB@C?B<;7;B@@@AAC8<;AA@?99929=?;<979/333288?==+=>8<8888<<?@>@>===@?<755;AAABBBCBCC@A;>>@90000:9:<<<<<BB=BB<<;;;:;;:994;3:5;8<===<<===/;;;?
@ATNG8:02018:06567
GATGGTAGCACGAGTCACTCATATCCAGAAGATCAGGAACTCTAGAAGAATTCAGATTTTTAACACGAGAGTAAACGTAAAAAGAAGGTTTTACAAGACTCACGTTAACAATATTGCAGCAGTACGCACACAATCGAAGCGCAGTAAGGATGGCTAGTGTAACTAGCAAGAATACCACGAAAGCAAGAAAAAGAAGTACGCTATTAACTATTAACGTACCTGTCTCTTCCGAAACGAATGAGTACGATGAGAGAGCTCTCTCTACCATCGTTCCTTCTGAGTCT
+
@A@B?BBBBBCCDCDDBCCBA=<@@7@BC?CBCBAA?B@CBCDCCB?CH@E@BBBBCCCC2A?CAAAAACCCDD>A@BBIED5;;8;=AAA9@@A?CCCCCCC@@<@>AA<@BC@CDBBCAAAAFCCBCC;;:;BBC?CCBAAA??=@@D@A?ADCCBAAB?CEDCBC?CC@ABB799ABB=AA@?ABABB2BC@CCBBAA>BB<?<??>>:>:==BBB>AAC;:9B?B?BBD>C??<==?>==@A???@@@@@@A<@?>?@;;:::://07;7;:>@BB@?;;
@ATNG8:02019:06564
GATGGTAGCGCACACATAGATACAGTACTCATTCGTTTCGGAAGAGACAGGTACGTTAATGGTTAATAGCGTACTTCTTTTTCTTGCTTTCGTGGTATTCTTGCTAGTTACACTAGCCATCCTTACTGCGCTTCGATTGTGTGCGTACTGCTGCAATATTGTTAACGTGAGTCTTTGTAAAACCTTCTTTTTACGTTTACTCTCGTGTTAAAAATCTGAATTCTTCTAGAGTTCCTGATCTTCTGGACGACGCGCACTGACACTACCATCGACACTCCAAAGTCT
+
95<<7;;;>>BBBBBBBBBB:9:B@A@@@;:=:@;;;,;@9@;@DBCCCC?A;?=A<@>AC@DAE@B@@@C;;;;4:AACC3??<??<>4;?BB?BDD>AA>@BA@@@;:<;BB>?@?999@E@HDBABCCC@BBEFADCCCDBAAACCCCBCCC@:99?BB?C@BBBABCA;;;.:@???*925555959$5?999,5@:@<@965;4====,=@@B@?B>BB@@A@@CBB=B>;;;CCC7;;B=A@;;;A:::99==@@996@=7;@??=@=5557<:(55//
@ATNG8:02019:06581
GATGGTAGCACGACACGACGATGTGTACTCATTCGTTTCGGAAGAGACAGGTACGTTAATAGTTAATAGCGTACTTCTTTTTCTTGCTTTCGTGGTATTCTTGCTAGTTACACTAGCCATCCTTACTGCGCTTCGATTGTGTGCGTACTGCTGCAATATTGTTAACGTGAGTCTTGTAAAACCTTCTTTTTACGTTTACTCTCGTGTTAAAAATCTGAATTCTTCTAGAGTTCCTGATCTTCTGGTCTACTACACTGTACTCTACCATCGTTCCTTCTGAGTCT
+
CCCB@BBBCCBBCBCCCGBBDBBBBBAADCAA?ACBB>BC@D@BBABBCC?CAAAC@C?AAAC?C?CAABBBCBB>BBBBB3BB?BBAB=BBBB?BBC?BB;><>A@?=ABBBBAAA>AAA:@:@>>>@===;AAAA:>>>>>>>AAAAA@?;;>;>>><@@<@=AAAAAB@??:>;;;;/:7<788888(8@///)/66///=:9=8=<<9.7?AAA<A=<;8;?@C>>>=B;@@AA>>:>>E=??>AAAAAA????AAAA@><9<;;;<6<6<<@?@A@@@@
@ATNG8:02022:06550
GATGGTAGCACGACACGACATGTGTACTCATTCGTTTCGGAAGAGACAGGTACGTTAATAGTTAATAGCGTACTTCTTTTTCTTAGCTTTCGTGGTATTCTTGCTAGTTACACTAGCCATCCTTACTGCGCTTCTATTGTGTGCGTACTGCTGCAATATTGTTAACGTGAGTCTTGTAAAACCTTCTTTTTACGTTTACTCTCGTGTTAAAAATCTGAATTCTTCTAGAGTTCCTGATCTTCTGGGTGTATCAGCGAGTATCTACCATCGTTCCTTCTGAGTCT
+
:::=@B@@?@;@BBBA@@=>@>@@BBABB;;6;BBD>CC?C@BECCCBB>@@ABB=C?AAAB=A6;9=;8=?9?6<>>B>1?>5448==3<=::6:<?:@B599@DAA=AAA999BB><;::>:?=>8::==<AA=>:>>>=>==<==@@?:;:?188;:>?3836AA=>>>>>:;;BBB6=:=;@@DDD/??>@B;B;;889?888=AAAA/>;;;?<@<>>=BDCC>>>=C=A@@@;:76;9@6///>==99?>A;:<???@A<>>>>A<@=@<AAA??>==
@ATNG8:02023:06563
GATGGTAGACATATCGTACTCTCTGTACTCATTCGTTTCGGAAGAGACAGGTACGTTAATAGTTAATAGCGTACTTCTTTTTCTTGCTTTCGTGGTATTCTTGCTAGTTACACTAGCCATCCTTACTGCGCTTCGATTGTGTGCGTACTGCTGCAATATTGTTAACGTGAGTCTTGTAAAACCTTCTTTTTACGTTTACTCTCGTGTTAAAAATCTGAATTCTTCTAGAGTTCCTGATCTTCTGGTGTCTGATCTGTATCACTATCGTTCCTTCTGAGTCT
+
CCBB>BDCCBAABDDCCBCBCCCEBBBBBCCC?BCCE=BB?B?BCDCDAA>BBBBB?B<B@AA?C?BAAACCCCC=AACCC3BA>@AAA9AAAA>BBB?CB<==>BBC?@???A>>>9==>9>=ADAAA:::<AAAA<>@?A>>>?AABA>>><><<<<<@@<@<AF@@????@;?????5?:>:88888(8@666.666///:98;/6555)2996A:<8=?:@@@A@@@<@8;;AAAD=?>=:=A>>>??AA@@>;==@A>??AAA:>:>=??????BA
@ATNG8:02023:06592
GATGGTAGCTCTGCTCTGACTCTCGTACTCATTCGTTTCGGAAGAGACAGGTACGTTAATAGTTAATAGCGTACTTCTTTTTCTTGCTTTCGTGGTATTCTTGCTAGTTACACTAGCCATCCTTACTGCGCTTCGATTGTGTGCGTACTGCTGCAATATTGTTAACGTGAGTCTTGTAAAACCTTCTTTTTACGTTTACTCTCGTGTTAAAAATCTGAATTCTTCTAGAGTTCCTGATCTTCTGGATACACTCATGTGCACCTACCATCGTTCCTTCTGAGTCT
+
;@AJ@FCBBBCCBBBBCCCCCCCCCCCDDBBA?BBDD<AB?C@BBCCBCC=BCCCDAD?BCCC@CACCBCCCCCC?999:;*9A<BBCC>BDBDAFIC@CC?B@@ABB@DCCCCCCB@CCC@C@ECCCCCCC@BCBC@CCCCCBBCCCCCBBBBC?@::7;B?A?ADBCCEFDF@B;;;;6;?B@BHJMJ5AABBB>DAABJJCCCC@CEDH5DBBBC@DADG@BCBBB@@=@?CCCCCC@AACADBBBFCCCCBBBBCCB@BBA?A:::A?B?B@CCBCCAAB
@ATNG8:02026:06573
GATGGTAGCGCATATCAGCGCAGCCCAGAAGATCAGGAACTCTAGAAGAATTCAGATTTTTAACACGAGAGTAAACGTAAAAAGAAGGTTTTACAAGACTCACGTTAACAATATTGCAGCAGTACGCACTCAATCGAAGCGCAGTAAGGATGGCTAGTGTAACTAGCAAGAATACCACGAAAGCAAGAAAAAAGAAGTACGCTATTAACTATTAACGTACCTGTCTCTTCCGAAACGAATGAGTACGATGAGATCTCGTGTGCTACCATCGTTCCTTCTGAGTCT
+
AABB?B9:;BCCBBBCCDCCCCCCB=BCD@GECCBB?B?CCCCCAA?BC?B>AAFCCCCC5C@BBCCCCCCAA?6?B;;;;;*;C>B5;;;.;BD?CHCCCBB:96;?AB?BBB>A@BBBCCBBBBBABBBBABCCD?A@DCCCCC?C@CBB@BCBCCCCB@BBBBCC@CC?BBA?BBBCC>A==9999999%9>;>979ABBBA@D?BBCB=A=<=BBC?CCBAAAA<@=@CC?DCD?BBBBBBBBBBDBABACC>>?CA???DC@BBA@B<?;?=AABCBBCA
@ATNG8:02028:06597
GATGGTAGAGTATCATGTGTATCTCCAGAAGATCAGGAACTCTAGAAGAATTCAGATTTTTAACACGAGAGTAAACGTAAAAAGAAGGTTTTACAAGACTCACGTTAACAATATTGCAGCAGTACGCACACAATCGAAGCGCAGTAAGGATGGCTAGTGTAACTAGCAAGAATACCACGAAAGCAAGAAAAAGAAGTACGCTATTAACTATTAACGTACCTGTCTCTTCCGAAACGAATGAGTACACACTCTCATATGACACTACCATCGTTCCTTCTGAGTCT
+
A@AA?A@BBCBBGFE;:;>@;;?@B>A;9.4494885:9???A@?B@AA>B>?@@<???@,A6;;@BBBEFBBB=AAACIII5BBAC>BBB7B@B<@@A@ACB@@=@?BA?BBB=AA::;@BAA:99BCCBB@B;;;6;;@BCCCC=A<A;;6;CBCBB@@>@AC@@A?BB=@AA399:9:,8<<587737$7?8?@CABBBBB?B<?;>>:>:>=BBB=;;;BBAB>B=A@B=ABA?AACCBBBBBCBAAABCAAAFDDCCDCB@C:;;B@C=A?@CBBAAAB
@ATNG8:02031:06591
GATGGTAGCTATAGTATATCTATGTACTCATTCGTTTCGGAAGAGACAGGTACGTTAATAGTTAATAGCGTACTTCTTTTTCTTGCTTTCGTGGTATTCTTGCTAGTTACACTAGCCATCCTTACTGCGCTTCGATTGTGTGCGTACTTCTGCAATATTGTTAACGTGAGTCTTTGTAAAACCTTCTTTTTACGTTTACTCTCGTGTTAAAAATCTGAATTCTTCTAGAGTTCCTGATCTTCTGGATAGCGACGCGATATACTACCATCGTTCCTTCTGAGTCT
+
:44@:99;BBBEDDDCCCGECCB==969D@B;@@B@8BC=B?CHHLCCB@CCCCE@C?B@@@>C>AABABBCCF@BBBBB3BB@DBBB=AAAA?AAB?@@8::A@AB99:BBBBBC?A@A=A=@@=A====<?:7:59888AABA@>@<>=<<<885678818=AAAB?99565'27777+8/5/55555(7999<,557522<<9:88CCC*;58896A6885:><<<>><>=AA====:=>A=AAE@>>=;;;;:;=;:;:;<06799:5:;@;@??888::
@ATNG8:02034:06591
GATGGTAGGCGACATACATACGCGCCAGAAGATCAGGAACTCTAGAAGAATTCAGATTTTTAACACGAGAGTAAACGTAAAAAGAATGTTTTACAAGACTCACGTTAACAATATTGCAGCAGTACGCACACAATCGAAGCGCAGTAAGGATGGCTAGTGTAACTAGCAAGAATACCACGAAAGCAAGAAAAAAGAAGTACGCTATTAACTATTAACGTACCTGTCTCTTCCGAAACGAATGAGTACGATGAGATCTCGTGTGCTACCATCGTTCCTTCTGAGTCT
+
99:A@?=B?B965?;;<=;;@@;;;999D>AAABB=4966CDCCCC>AA@C@BBBBBDCB2C?AAABCBC999@:@B@@@@@0@A=@?A@B4C;:45<=99<<9>:><@;9B@A799>;=>:>?@AA@@@BA?AAAB7;;@AB@@@<@;A;;6;CB?AG;<6;AABCC?AA=A97-7<798*333,333373#3939;88:3778;;988BA;?;==AB@=@BBCB@@=@>AAC>C;;8:@AAAAAAAA???BBA@@B?>?898?<59:AAB>B?C>??CBBBAB
@ATNG8:02036:06570
GATGGTAGACACGTGTGCTCTCTCGTACTCATTCGTTTCGGAAGAGACAGGTACGTTAATAGTTAATAGCGTACTTCTTTTTCTTGCTTTCGTGGTATTCTTGCTAGTTACACTAGCCATCCTTACTGCGCTTCGATTGTGTGCGTACTGCTGCAATATTGTTAACGTGAGTCTTGTAAAACCTTCTTTTTACGTTTACTCTCGTGTTAAAAATCTGAATTCTTCTAGAGTTCCTGATCTTCTGGGTGTATCAGCGAGTATCTACCATCGTTCCTTCTGAGTCT
+
::@A@BBCCCD@@;BAAA?CDCDDCCCBDCCB?A9994;A>A?BCCBCBD?BAACC@C?AAAA>@@BBBABBCCC?AACCC3?=:=88:29AAA>AA@=AA9?>ABBA?BBBBCAA@<AAA:>:?AA>>>@@<@@>><>@AA>>>>>>?>AAAAA<===7;;=B<@??ABBB@@:==ADD;D=A<>>==</=<::;1;;;;?@;;;>5;:;:)79::D;A<AA<B>==BAA;>;>CAA;:7;=>A:=>=??AAA???=>>?===>:;:;??<?<@<@@@@A?>>
@ATNG8:02036:06583
GATGGTAGCGCACACATAGATACAGTACTCATTCGTTTCGGAAGAGACAGGTACGTTAATAGTTAATAGCGTACTTCTTTTTCTTGCTTTCGTGGTATTCTTGCTAGTTACACTAGCCATCCTTACTGCGCTTCGATTGTGTGCGTACTGCTGCAATATTGTTAACGTGAGTCTTGTAAAACCTTCTTTTTTTACGTTTACTCTCGTGTTAAAAATCTGAATTCTTCTAGAGTTCCTGATCTTCTGGGTGTATCAGCGAGTATCTACCATCGTTCCTTCTGAGTCT
+
55593:AA@BCBDDCBBCDDCCBCCCFCBBBC@CCCB=BC@C@CCDBCCD?BBDCB?C?CCCB@B?BCCEBBBBB=>>>=>0>?=ADDE>BCCB?@AA=@B<::;CCD@CCGDCCCB@CCC?C?DDCCBA@@;??CB@CCCCDBBBCBBB@@@BB?C@@=@A=B?CCCDCBBBDAEBBBA9@=@=BBBBCCC#BDBBB>BBCCCCECCB4:;:;*;BBCI@C@CD@BBBDDCC@C@BBAECA=A9:96:BBBCCCCCCCBBCCCDBB?BCCCC?C@D@AAADDBA@
@ATNG8:01992:06619
GATGGTAGGCGACATACATACGCGCCAGAAGATCAGGAACTCTAGAAGAATTCAGATTTTTAACACGAGAGTAAACGTAAAAAGAAGGTTTTACAAGACTCACGTTAACAATATTGCAGCAGTACGCACACAATCGAAGCGCAGTAAGGATGGCTAGTGTAACTAGCAAGAATACCACGAAAGCAAGAAAAAGAAGTACGCTATTAACTATTAACGTACCTGTCTCTTCCGAAACGAATGAGTACAGAGAGTACGATATGTCTACCATCGTTCCTTCTGAGTCT
+
;56D<ACC?B@@@CCCCCCCCCBBC?CCDACCCC@@>A@CCCBBBC@CC?C?CCCCCDDD5B@CCBBCCBBBBA<ACBCCCC5BB=B4:;:.;BC?D;==BBC@@>A@CD@CDD?BBBBB@AACCCBBBCBB@BCCD?BACBCCBE@C>C@@>@CCCCCBB?BBBBA@>@C@BAB>@@;;;3<<<8<@@@@2AC?C@>?BCCAA=@=@@@A5:5;AC@@>@CBBBBC@C?CDD>AAA?BBBBCBBBBBBBBBABBBBBBBBBBBA>BBBBB?B>A9>>A<<;;;
@ATNG8:01997:06648
GATGGTAGAGAGACTGTAGCGCACCCAGAAGATCAGGACTCTAGAAGAATTCAGATTTTTAACACGAGAGTAAACGTAAAAAGAAGGTTTTACAAGACTCACGTTAACAATATTGCAGCAGTACGCACACAATCGAAGCGCAGTAAGGATGGCTAGTGTAACTAGCAAGAATACCACGAAAGCAAGAAAAAGAAGTACGCTATTAACTATTAACGTACCTGTCTCTTCCGAAACGAATGAGTACCTCTCAGACGCTCGTCCTACCTTCGTTCCTTCTGAGTCT
+
@ABB?CBB:;6BBB@@ACCFBBBCE>CCC@CCCCAA>ABBBCCBB<BB?C@CCBA@@@A2@?CCBBBCBBABA8>>;;;;;*;D>?4;;;*9A@;@AAABBCBC=@=@B@BBBABBACDBBCCCCBCCBCB@CB;;7;AABCCCC@C@DCC@CCCCCBBB@BBBB@@=??:?@@=A@@@A99989?BCCC3CE???>ADA@??=B=??>?<@=G8;;C@BCCCBCB@C@CBB;@??;?AA::9B>BBCCBAAACB@@@AB<===;?:???:=:==>>>BC>>>
@ATNG8:02001:06610
GATGGTAGCTCACGTACGTCACACGTACTCATTCGTTTCGGAAGAGACAGGTACGTTAATAGTTAATAGCGTACTTCTTTTTCTTGCTTTCGTGGTATTCTTGCTAGTTCACTAGCCATCCTTACTGCGCTTCGATTGTGTGCGTACTGCTGCAATATTGTTAACGTGAGTCTTGTAAAACCTTCTTTTTACGTTTACTCTCGTGTTAAAAATCTGAATTCTTCTAGAGTTCCTGATCTTCTGGGTCCTCTCTCTCACGCACTACCATCGTTCCTTCTGAGTCT
+
44<=:=BBBA@>>=>@0/0A>BC;:;BBBCCCA;<;G>BB@B@BBBCCCC?CBCBC@C@CCBB?BABBBBBBBBC??>=>=.?A?BBDD=AACD?BAB>BC<>>BBEB>AABBBBB?BBB?B@BBA?>?<<8<@>>;>?><>===?>@@@@@;;7;@@<@A=A=B;:;???BB<AAAAA5@<?=>>>>>.==@@@6<;;;BEA>;;-6577(7>>9;5;<??<AAAAA@@;?:=;;;AA:==AD;BB;?@@@@:::ABAAA::;B=??>?@>D:=:=@??@@77
@ATNG8:02002:06632
GATGGTAGTATATCGCGTCGCTATCCAGAAGATCAGGAACTCTAGAAGAATTCAGATTTTTAACACGAGAGTAAACGTAAAAAGAAGGTTTTACAAGACTCACGTTAACAATATTGCAGCAGTACGCACACAATCGAAGCGCAGTAAGGATGGCTAGTGTAACTAGCAAGAATACCACGAAAGCAAGAAAAAGAAGTACGCTATTAACTATTAACGTACCTGTCTCTTCCGAAACGAATGAGTACGTGTGACGTACGTGAGCTACCATCGTTCCTTCTGAGTCT
+
889?<A9@;>>;<;;;;;;;666?@8;;;5:696;C@C@C>>=AAD@CG@C@BBA?>?=>,@;995B<AB585=4;:@>>>@0>>=?2:::*9AA>A;999A>;?<?<@B?ABCADEA@@CCECICBBBBBA>A@@@<@@CBAAAB=B@A;;6;C@?@AAB>A??????BD@CBB>>==>>277=<77889'9<9<ABBBB>@@8:78AAD7=8==<;;?@@?@?98589@?A;A9839;?=><AAA988BBBBBBCBBBBBB@@=@???@<@:?<?CCDCC>?
@ATNG8:02004:06606
GATGGTAGCTATACGTATATCTATGTACTCATTCGTTTCGGAAGAGACAGGTACGTTAATAGTTAATAGCGTACTTCTTTTTCTTGCTTTCGTGGTATTCTTGCTAGTTACACTAGCCATCCTTACTGCGCTTCTATTGCGTGCGAACTGCTGCAATATTGTTAACGTGAGTCTTGTAAAACCTTCTTTTTACGTTTACTCTCGTGTTAAAAATCTGAATTCTTCTAGAGTTCCTGATCTTCTGGTATGACTAGTGTACTACTACCATCGTTCCTTCTGAGTCT
+
;56<9<DBBCGBBBBCGCICBBCCCCCCCCCC@CCCC=CC@CABBBBBCCACCBBB=A=@@ACAE@CEBBCBC<@:::999(3=4?ACE>AAAC@BAA>AB?A@>?=<9>>ABBBCC=A=@<A;>=A@@>AA<AAAA:><A???<<6<?><==??<@AA=>>;>7;;>>>???>:===??3@<@=@BBBB/=<///)//<///776==CBBA*:>>>A;A9::59AAA>>><?;===A>>:=>H=@@???AAAA@===A@@@@??:>=A??<?:>:>AAAC==<
@ATNG8:02009:06647
GATGGTAGGCGAGAGTGAGACGCAGTACTCATTCGTTTCGGAAGAGACAGGTACGTTAATAGTTAATAGCGTACTTCTTTTTCTTGCTTTCGTGGTATTCTTGCTAGTTACACTAGCCATCCTTACTGCGCTTCGATTGTGTGGGTACTGCTGCAATATTGTTAACGTGAGTCTTGTAAAACCTTCTTTTTACGTTTACTCTCGTGTTGAAAATCTGAATTCTTCTAGAGTTCCTGATCTTCTGGGTCTACGCTCGTCGCGCTACCATCGTTCCTTCTGAGTCT
+
B@@A;:<?7<ABCCCCCDCC;69<==@@ABAA;A;;9)49398<:;;<==5559?@<@>@>BC<@6:44455;;;687333$73,3773(3::?<@@C<>?:99:AAC@CBBCBBB>9;=?5:5:A???A>>:>@@@;::::::0:=>BBBBBBB?<=<6:;5;9876>=A977275588+7073;9<>>.675@A166=:::???B=BCAB5@@>>=9=8;;3;>;;;:;:>:=<;?8838?CC9@@=>>@B>>>@@>:;;>AA<???==8=5:7;@==<///
@ATNG8:02016:06610
GATGGTAGTATATCGCGTCGCTATCCAGAAGATCAGGAACTCTAGAAGAATTCAGATTTTTAACACGAGAGTAAACGTAAAAAGAAGGTTTTACAAGACTCACGTTAACAATATTGCAGCAGTACGCACACAATCGAAGCGCAGTAAGGATGGCTAGTGTAACTAGCAAAAATACCACGAAAGCAAGAAAAAGAAGTACGCTATTAACTATTAACGTACCTGTCTCTTCCGAAACGAATGAGTACTACTCTCAGAGACACACTACCATCGTTCCTTCTGAGTCT
+
<<<A<@BB;;:<BCFCCBCCBABDC>BBC?BBCCBB@B?BAABBBA@BB>B?A@??==@@0??BCCCC@@>BDD>??@@==<+=B?C@DCC;CCDBGBDBAACBA=A?;;7;BB<@@AA;;:B@BCCCDCCC@CBBB?ABDCCC::9;@CAB@BBBABBAA>ABBAABBBB3???<???A@;??><?@@@@.??:?@@?@@@@A4:49@@@=A>ABCAA=A===///7>699:2:BA?BBFBBBABBCC???EGBB@AABBA@@>9==000)/)/(/99::==8
@ATNG8:02016:06613
GATGGTAGTAGTACACTAGTCATACCAGAAGATCAGGAACTCTAGAAGAATTCAGATTTTTAACACGAGAGTAAACGTAAAAAGAAGGTTTTACAAGACTCACGTTAACAATATTGCAGCAGTACGCACACAATCGAAGCGCAGTAAGGATGGCTAGTGTAACTAGCAAGAATACCACGAAAGCAAGAAAAAGAAGTACGCTATTAACTATTAACGTACCTGTCTCTTTCCGAAACGAATGAGTACGAGAGAGCACACGTGTCTACCATCGTTCCTTCTGAGTCT
+
944?7:ABBBCBBCCCCDCCCBBBA?B@@?@CAB@A?A@CCBBBBB@BC@C@CCC@@@??0??CBBBCC??987*7=>A??>0>A=A:@@A9ADMFGCCCCCECC<@<@@<@BC@A@@ABCCCFCBCCECCB?ABBB?BBBBDDAA>A?B@A>ABCBCBBB?BBBBBAACC@?>?999AA>8@9949CCDC2DD@A???C??=>:=;?@@@<@<@@CBB?BAA@@???9?>AGD>CCC>ABBBBDCCBBBCAAAACBBBBBBB@AA=@??@B@C>A>ABBBB@>>
@ATNG8:02016:06618
GATGGTAGTGTCATATGAGAAGTGTGTACTCATTCGTTTCGGAAGAGACAGGTACGTTAATAGTTAATAGCGTACTTCTTTTTTCTTGCTTTCGTGGTATTCTTGCTAGTTACACTAGCCATCCTTACTGCGCTTCGATTGTGTGCGTACTGCTGCAATATTGTTAACGTGAGTCTTGTAAAACCTTCTTTTACGTTTACTCTCGTGTTAAAAATCTGAATTCTTCTAGAGTTCCTGATCTTCTGGTATGACTAGTGTACTACTACCATCGTTCCTTCTGAGTCT
+
45<<9====C6;6>55/://)/999:655::<<9<>>?6B=;@7666<>>>7<<;;;9=8==;7496///<<<<<<.449999#44.55=@6=666:=>@9;<?B@BBA>:00000/<=:===8?;0//<<:9625<@@29/<///7///<<556<;8<5505>8<8<=>666==<399999&96?39999&4;;;;4;::;;=@=9949999(9:://)/27;7<?ACCBA7:49?>:99259=5>>AB@@@CCCBCBBECBA::4:9@:<8=9=<<@@99984
@ATNG8:02018:06606
GATGGTAGGCGTGTGAGAGTCTGCCCAGAAGATCAGGAACTCTAGAAGAATTCAGATTTTTAACACGAGAGTAAACGTAAAAAGAAGGTTTTACAAGACTCACGTTAACAATATTGCAGCAGTACGCACACAATCGAAGCGCAGTAAGGATGGCTAGTGTAACTAGCAAGAATACCACGAAAGCAAGAAAAAGAAGTACGCTATTAACTATTAATGTACCTGTCTCTTCCGAAACGAATGAGTACTTATGTAGAGCTCTATACTAATCGTTCCTTCTGAGTCT
+
///;7;897;///<<:BA9665==<3;;<8<ABB;;99?CCCBBBA?:949.94444444$45:;<555A<==C7=47/@@@0@@<@5;;;)//:4:/4488=BC;=8881579177>78858AA=<>=<??;;;7=6///9879><@:@@B=B@BBB?>>>@=>=>><>B?ABB?999BA;A9815AAAA/;;.66555555718;??<=9>1/////4:66:===8>9??@8?960699,,,,,(,,,/575227333...7537<9949:?8>>A==>??
@ATNG8:02018:06633
GATGGTAGAGTATCATGTGTATCTCCAGAAGATCAGGAACTCTAGAAGAATTCAGATTTTTAACACGAGAGTAAACGTAAAAAGAAGGTTTTACAAGACTCACGTTAACAATATTGCAGCAGTACGCACACAATCGAAGCGAGTAAGGATGGCTAGTGTAACTAGCAAGAATACCACGAAAGCAAGAAAAAAGAAGTACGCTATTAACTATTAACGTACCTGTCTCTTCCGAAACGAATGAGTACGTGTGACGTACGTGAGCTACCATCGTTCCTTCTGAGTCT
+
;59D@CBCCCCCCCCDCBCBCCCCC@CCC?BBBCAB>A?BBCCCCC?CC@C@BCCCCCCC1C?CCCCCCCCCCC>BBBEHHH5CC?C=AAA9@DC@DBABDDDAA?B@BB?BAC?AAAAAACCDDCCBCCCC@CCCC?AACAA@B?B@D@??@CCCCC@@=@CBBBC?BB?AAA;>>>>=7?>>;<<<<<<&<@>A98:BCCBB??:>>AA<@<;;AA@=@B;;;BB?B@CCD>CCE@C@@?BCBBBBBBBCCBCBCCBCCABBD?BA@@A?C?C?CBBBBBBB
@ATNG8:02020:06623
GATGGTAGTGCGTGAGAGAGAGACCAGAAGATCAGGAACTCTAGAAGAATTCAGATTTTTAACACGAGAGTAAACGTAAAAAGAAGGTTTTACAAGACTCACGTTAACAATATTGCAGCAGTACGCACACAATCGAAGCGCAGTAAGGATGGCTAGTGTAACTAGCAAGAATACCACGAAGCAAGAAAAAAGAAGTTACGCTATTAACTATTAACGATACCTGTCTCTTCCGAAAACGATGAGTACGTGTGACGTACGTGAGCTACCATCGTTCCTTCTGAGTCT
+
::9>00/@A@@AABBBCDC@BB00)//;299<<<<7<700////:)//699@DBBBCCC+828993348====6436=<<<+@A?=;@@@2>;;7;666==:::.5.992:??9>@??@;99@@A??@@9926CAA?AACCBCBD@@8=00+0><<@09:@:97=9918=<??>8:6//(///(/88888$33,33/7==?A>94917563-34-----3,27:5559382....&.5...7545.....6<<;;:9445:98<33.3;7771717189999///
@ATNG8:02021:06644
GATGGTAGACGATATCGTACTCTCTGTACTCATTCGTTTCGGAAGAGACAGGTACGTTAATAGTTAATAGCGTACTTCTTTTTCTTGCTTCGTGGTATTCTTGCTAGTTACACTAGCCATCCTTACTGCGCTTCGATTGTGTGCGTACTGCTGCAATATTGTTAACGTGAGTCTTGTAAAACCCTCTTTTTACGTTTACTCTCGTTTTAAAAATCTGAATTCTTCTGAGTTCCTGATCTTCATGGCGCTCTGTCACGTCTGCTACCATCGTTCCTTCTGAGTCT
+
88;@<9=@://///:;<<<>>>;;;=;;:====8@BBA:@A<@7;:A?@AA>ACBBA?A?CBBB<?=?997@@<<=133333$/64:/.*.::;6B<@>@E????ABB?>>?@@BAA<@??;?=C@???AA@7>>@@-//6:;;;===@>>>AAA8;;;=AA<@<>>==A?;;;9<<?@@2?=4<8////(/9;:>0///89768:9(////$..55<4@9;;46::757282:832330----26622...75558;6969955.2759;9>;C;>@>=888>
@ATNG8:02031:06628
GATGGTAGTGTCATATGAGAGGTGTACTCATTCGTTTCGGAAGAGACAGGTACGTTAATAGTTAATAGCGTACTTCTTTTTCTTGCTTTCGTGGTATTCTTGCTAGTTACACTAGCCATCCTTACTGCGCTTCGATTGTGTGCGTACTGCTGCAATATTGTTAACGTGAGTCTTGTAAAACCTTCTTTTTACGTTTACTCTCGTGTTAAAAATCTGAATTCTTCTAGAGTTCTTGATCTTCTGGCTCTCGTAGACAGATACTACCATCGTTCCTTCTGAGTCT
+
;5?E;DBBBABBCBBBCDDCC?BCCCCCCBB@BBCC<CC?C?BBBCCCC?BBBCC@C@CEDD?D?CCECAAACC@CBBBB5CE@CCCC=CB@?;@::4::4;@@CACACCCCCCCC?CCC@C?CCCDCBBB@CBCC?CCCCCCCBCCCCDAAAB?CCB?BB?B?BABCCCCCC@CAAA@7@=B=AAABA0AB@@@=AADDGDCCBB;@@@@0@ABCC@C@CDACCCCB:94;;6:BDCC>B@F@CCABBDCBCCBBBCBBBCCC@CCCCB?B?B?BBBBABBA
@ATNG8:02036:06609
GATGGTAGAGTATCATGTGTATCTCCAGAAGATAGGAACTCTAGAAGAATTCAGATTTTTAACACGAGAGTAAACGTAAAAAGAAGGTTTTACAAGACTCACGTTAACAATATTGCAGCAGTACGCACACAATCGAAGCGCAGTAAGGATGGCTAGTGTAACTAGCAAGAATACCACGAAAGCAAGAAAAAAGAAGTACGCTATTAACTATTAAACGTACCTGTCTCTTCCGAAACGAATGAGTACGTGTGACGTACGTGAGCTACCATCGTTCCTTCTGAGTCT
+
888A=ACCCCBBBCCCCCCBCBCDD@DCC?BBCCC?C>@@BCBBB@BB?B@GGCBBBBB2B@CCCCBBBBBCA=AA?@@@@0@B@C@CCC;CBB@CCCCBCC::5:?@?=AAA>ABCBBCBCBBABACCBA>ABBB>BABCCCDD?C@B:::;CCCCCCB???@CBA>AC@CCE<??999,8993000000%0=:00/==B@@@=B==:88089.8;BAA>AABBBBD@C@BBD>DDC@B?@@AAAAABBBCBCCCCCBBBCBCCC?@@@BA?A?B?BBBCBBBA
@ATNG8:01993:06678
GATGGTAGCTCGCTGATGATATCTCCAGAAGATCAGGAACTCTAGAAGAATTCAGATTTTTACACGAGAGTAAACGTAAAAAGAAGGTTTTACAAGACTCACTTTAACAATATTGCAGCAGTACGCACACAATCGAAGCGCAGTAAGGATGGCTAGTGTAACTAGCAAGAATACCACGAAGCAAGAAAAAGAAGTACGCTATTAACTATTAACGTACCTGTCTCTTCCGAAACGAATGAGTACTGTATCTATGTGTGCGCTACCATCGTTCCTTCTGAGTCTT
+
A<BE@CBBBB>>?DCDCCBBCGCCD@BBC>BBBB;;:;?BBEBBBB?BB?CAAAACCCAA2AABC?@@CCCCC>A??@@@@0@D?BABFD;CAA?ABBCCCBAA8@<;;5;;B<@@BAACCCBA@@BCCAA???@C>AABABACC@B?BBC@CB>??CFF?BBBB@><?A=@AB;????8<>=900000'0/(/9;:=BCCB?B?AA=>;A<A>>::5:@@AA@@;@<BCB;=@@=;00<000<:::A??>?@@????>>>BB?BAA@@:=:?9?@@===00*
@ATNG8:01995:06671
GATGGTAGCTCTGCTCTGACTCTCGTACTCATTCGTTTCGGAAGAGACAGGTACGTTAATAGTTAATAGCGTACTTCTTTTTCTTGCTTTCGTGGTATTCTTGCTAGTTACACTAGCCATCCTTACTGCGCTTCGATTGTGTGCGTACTGCTGCAATATTGTTAACGTGAGTCTTGTAAAACCTTCTTTTTACGTTTACTCTCGTGTTAAAAATTTGAATTCTTCTTAGAGTTCCTGTATCTTCTGGGTCTACGCTCGTCGCGCTACCATCGTTCCCTTCTGAG
+
//9:7:>A@BBBCB???B;;;BBCCB@@@B;;6;>>>:@C@C@BDCCCAB?AGDIC?A=ACBBABIICCBBBDDD?;;;;;*;C>BBCB=B000)0/72//)555;<<7=>>AB=CB?A@@>@=BCBBBBCB?CCBC@CHFCCCCBC@@ACCD::8;BB?BC@C>@@BCCDEFJABCCCC<G@C?AACCB0CCBBB9B00000><//)/999+=C8C@<?;00*00*/0//-3;60///86647:>=4==665:::<;545888933-38897)/0(/)//://
@ATNG8:01996:06665
GATGGTAGATATATGCACGCTCTACAGAAGATCAGGAACTCTAGAAGAATTCAGATTTTTAACACGAGAGTAAACGTAAAAAGAAGGTTTTACAAGACTCACGTTAACAATATTGCAGCAGTACGCACACAATCGAAGCGCAGTAAGGATGGCTAGTGTAACTAGCAAGAATACCACGAAAGCAAGAAAAAGAAGTACGCTATTAACTATTAACGTACCTGTCTCTTCCGAAACGAATGAGTACATAGATATACGTATAGCTACCATCGTTCCTTCTGAGTCT
+
88;B?BBAAC=>@;;>;;;9777-----(-,67/0)/)//7;=::19@;>8=@<97333$3,73379;A=BCC:98:>>>>,?>;:2994&59929@?ACCCBB=A?;;5;A@;?B@@@BBBBBCBBBB;;4;;9;>@@?@@;:;@C@C:;:9@A@@?>A5;889>C<AB@AA9388333(373,7ACCF2AA?BB@BBBCAA=A<A===5;4::@AA?;;:CCCC@B989A=C::9;CBBDCBA???@???AAA?:;;:::55.5969B>B=B>BCBBA@75
@ATNG8:01997:06678
GATGGTAGTGTCATATGAGAGTGTGTACTCATTCGTTTCGGAAGAGACAGGTACGTTTAATAGTTAATAGACGTAACTTCTTTTTCTTTGCTTTCGTGGTATTCTTGCTAGTTACACTAGCCATCCTTACTGCGCTTCGATTGTGTGCGTACTGCTGCAATATTGTTAACGTGAGTCTTGTAAAACCTTCTTTTTACGTTTACTCTCGTGTTAAAAATCTGAATTCTTCTAGAGTTCTGATCTTCTGGAGATACACATGATACTCTACCATCGTTCCTTCTGAGTCT
+
55;>:>>><955555<<>;;;>;;;<<==>54.4444)4:5:7555559949@A:55)57::44./)/////://)/<8<=??>+:::3444</4/9:,//:7774;;;666:@@=<;A00*0=@*0)0000;99@=BAAA@BB@@?@B;:9=<==900*/7<277293944444444.44444&4372/////$//;;;3=;6655>999.5555$5;977)/)//)//997::)//--599,//:49;;;;>>>;666><<<<;::5:544>7?.949<===955
@ATNG8:02002:06677
GATGGTAGTACATGATAGACGACACCAGAAGATCAGGAACTCTAGAAGAATTCAGATTTTTAACACGAGAGTAAACGTAAAATGAAGGTTTTACAAGACTCACGTTAACAATATTGCAGCAGTACGCACACAATCGAAGCGCAGTAAGGATGGCTAGTGTAACTAGCAAGAATACCACGAAAGCAAGAAAAAGAAGTACGCTATTAACTATTAACGTACCTGTCTCTTCCGAAACGAATGAGTACCTCTCAGACGCTCGTCCTACCATCGTTCCTTCTGAGTCT
+
@?CC@CBBBCBB@A@CDDCC9::BB?BCCACCCDBB@BAECE@A?B@CC?A?ACDDGGFF5@?ACBCECCCCCB=BB;;;;&;??8<1998*9:?@CCCBDCF??<@@CD?AAA@DCCBBBBCCCBCCBCBC@CCBD?CCBBAA@C@DACCC@BBBCCCCC@DBBAAA?BB@BBB<==BA?68798<<<??1?A>A9::BBBEF?B?CCAA=@<@ACCC@BBDCBBB@C@CBB=BCD@CCEBBA@>ABBCCCBBBCCBBBB?A@A<@@@BB@B@B@CBBCA@@A
@ATNG8:02004:06671
GATGGTAGTATCTGCACACTCTGTCCAGAAGATCAGGAACTCTAGAAGAATTCAGATTTTTAACACGAGAGTAAACGTAAAAAGAAGGTTTTACAAGACTCACGTTAACAATATTGCAGCATTACGCACACAATCGAAGCGCAGTAAGGATGGCTAGTGTAACTAGCAAGAAATACCACGAAAGCAAGAAAAAGAAGTAACGCTATTAACTATTAACGTACCTGTCTCTTCCGAAACGAATGAGTACTGTATCTATGTGTGCGCTACCATCGTTCCTTCTGAGTCT
+
@@A?:B>CBBBCEBABCCEGECCCC@CCC?CBBBBC>@>@ABBA@@>@C?B?B@@>>>>?.?:ABBCBBB888;1<9;;;;;*;A=?5;;:*9A?:>BBCDCCGD?B?BCACBB@BCACCCC@BBCCCFDCC@CDDC@BBBAAB@@=@=A@@=>?CCDBBB@AAA@==::::(77;<B<=>>6:==:79999(9>;000*0;;<A@?CACBBB>?<>AAAD@CCBBB9959<>>E>CCC@@@@@;98??890=@0/00>999>>>>?=@@@@?<?=?8AFBBCBBB
@ATNG8:02008:06656
GATGGTAGCTCACGTACGTCACACGTACTCATTCGTTTCGGAAGAGACAGGTACGTTAATAGTTAATAGCGTACTTCTTTTTCTTGCTTTCGTGGTATTCTTGCTAGTTACACTAGCCATCCTTACTGCGCTTCGATTGTGTGCGTACTGCTGCAATATTGTTAACGTGAGTCTTGTAAAACCTTCTTTTTACGTTTACTCTCGTGTTAAAAATCTGAATTCTTCTAGAGTTCCTGATCTTCTGGACAGAGTGTGCAGATACTACCATCGTTCCTTCTGAGTCT
+
;5;C@DBBBBBCAACDCCCCBBBDCDCCCC@@=A@@B=BBACACBCCCBB@CDCCC?C?BBBC?B?ABCCCABBDABBBBB3BC=AABB=BBBB@BBC=@@7999CCC@CCBBA@BB?A=>;><>>>@AAAA=A???;=>>A?>>>A@@@A>>>@<==<;?@;@<>>AABAA@@;???DF;F;A;AAABB/>966;*------9<9<8=@?@.>;;=B;B<>>=?>>>>>>=B<A@A???7;;@<AAAB??>??>>>B>>==ABB>;;;>>;>;?8<===>>>A
@ATNG8:02011:06684
GATGGTAGGCGACATACATACGCGCCAGAAGATCAGGAACTCTAGAAGAATTCAGATTTTAACACGAGAGTAAACGTAAAAGAAGGTTTACAAGACTCACGTTACATATTGCAGCAGTACGCACACAATCGAAGCGCAGTAAGGATGGCTAGTGTAACTAGCAAGAATACCACGAAAGCAAGAAAAAGAAGTACGCTATTAAACTATTAACGTACCTGTCTCTTCCGAAACGAATGAGTACGATGAGAGAGCTCTCTCTACCATCGTTCCTTCTGAGTCT
+
<9ED9=;A<;<?==CC=A<<CA@AB>BCC@CCCCA@=A?AABAAACADD>@>?@A@AAA3@=ABBBCBCDBBB=BC;;;;6;C>C7;;0;;;299<55/5,,(,,,,,-(-899:<===B;;;B;<<=@CDD:;;BBBBAA50+000+0?@@A?CB@@???;?;?@?AAB?BBABA<AAB?BCCCC3BB?BBBBBBA<=3::,:==;;A<@@BBB=@@999@@<@<@?B<@;;6:??@ADCCBBBBBC???BB@AABA99:>?;;>A>A=@=A???BCEC
@ATNG8:02017:06666
GATGGTAGCACGAGTCACTCATATCCAGAAGATCTGGAACTCTAGAAGAATTCAGATTTTTAACACGAGAGTAAACGTAAAAAGAAGGTTTTACAAGACTCACGTTAACAATATTGCAGCAGTACGCACACAATCGAAGCGCAGTAAGGATGGCTAGTGTAACTAGCAAGAATACCACGAAAGCAAGAAAAAGAAGTACGCTATTAACTATTAACGTACCTGTCTCTTCCGAAACGAATGAGTACTATGTAGAGCTCTATACTACCATCGTTCCTTCTGAGTCT
+
@@@D@BDCCBBCBBBCCCFCBAA;;7;AC@BBBCCCFI@CCCDDCBACC@C@DCC@@@@@1@?ABBBBBABAA@9>@;;;;;*;C>B@BDH;DCEACCCCBBC@@?AACC@CBB?BBBBBBCCCCBBBCBBA?A@@@<@@@BBCBB@C@CBB@BCCCCCCC?BBBBBB?BD?B@B=AAACC=?@?=?CDCD3BB?A999BD@@>=C=A>>?;?<@ACCB?ACCBABC>B@BBA<AAA?ABBBBBBABBBBBBBBA>=@===??AA<?===B=B<@<>>@:::>>
@ATNG8:02020:06677
GATGGTAGGCGTGTGAGAGTCTGCCCAGAAGATCAGGAACTCTAGAAGAATTCAGATTTTTAACACGAGAGTAAACGTAAAAAGAAGGTTTTACAAGACTCACGTTAACAATATTGCAGCAGTACGCACACAATCGAAGCGCAGTAAGGATGGCTAGTGTAACTAGCAAGAATACCACGAAAGCAAGAAAAAGAAGTACGCTATTAACTATTAACGTACCTGTCTCTTCCGAAACGAATGAGTACGATGAGATCTCGTGTGCTACCATCGTTCCTTCTGAGTCT
+
@:;C@DCC?BBDBBBBECCCB@@AF>DCCACECCBB@B>BBC;;;C@@A=@<@BABBBBB2A=AAAAAABBCCD?AAABCCC3?@<@?CCC9BBB>BABCBBB?@>;=AA=@@@:====A@@@@@>>>?@>><>>==>;;;>=<8818:>>A?BB?@?BBB@B@@?BC@BB@AAA?B>>?B=AA=5;:;;;+;@=ACB@>?>??<?=@===9<9<>>>A<::;;;;==A<A<<.600+0;;=>BBBBBB>>>>>>>AAA;;:;=?9><===8=:><;;;BA;;;
@ATNG8:02028:06657
GATGGTAGTACATGATAGACGACACCAGAAGATCAGGAACTCTAGAAGAATTCAGATTTTTAACACGAGAGTAAACGTAAAAAGAAGGTTTTACAAGACTCACGTTAACAATATTGCAGCAGTACGCACACAATCGAAGCGCAGTAAGGATGGCTAGTGTAACTAGCAAGAATACCATGAAAGCAAGAAAAAGAAGTACGCTATTAACTATTAACGTACCTGTCTCTTCCGAAACGAATGAGTACTGCGTCTCACTCTCGCCTACCATCGTTCCTTCTGAGTCT
+
88:CACCBBBBCBBAB@@@A;;;CD?BCC?BBADDD@B?BCCCBBB?BB?B>==?;9599';=CCCCBACCDGD?B;;;;;;';?;>4955&9@:=<ABABFC@A<@=;:6:BC<AB@@@ABBBCCBCDB;;9;BBC@BBCBECBB?CACBB?BEFBCBCC@BBB:9:ACC?B??<?D???:?A@=@A@@@2?>8>>??ABBBB@B?BBBC?C?B@CBB?BCBBCCB@C@BBB<B:::;CCCDBBCACACCDCBBBBBBCC?BBB>BBBBD@D?B?CCC@AABB
@ATNG8:02036:06666
GATGGTAGGACGAGCGTCTGAGAGGTACTCATTCGTTTCGGAAGAGACAGGTACGTTAATAGTTAATAGCGTACTTCTTTTTCTTGCTTTCGTGGTATTCTTGCTAGTTACACTAGCCATCCTTACTGCGCTTCGATTGTGTGCGTACTGCTGCAATATTGTTAACGTGAGTCTTGTAAAACCTTCTTTTTACGTTTACTCTCGTGTTAAAAATCTGAATTCTTCTAGAGTTCCTGATCTTCTGGCGCTCTGTCACGTCTGCTACCATCGTTCCTTCTGAGTCT
+
@:>B?BCC@CCCBBCBBBCBBBBD@CBBCC;;:;AAC=BB?B@CCCCBBA@DDDAB@CACCEC@B?BFDHIABBC@BBBAA,;;5;ABC>CCCDAFCDAIC@AA@BBE@CCCDCCBB?CBB@D@CCCCAA@C?BBCC?AACCDCCBCCCBBBBBB?BBB@BB@B@BBCCCJE@A<@@@@@7@>C>;;;;;*;BBDE>BBCCCCGBBB>BBBB2BBCCD@D@CC?BBCCCCC?C@BAACCC?CBC@BBBCDDDCBBCCCDBBBBBB?BBCCD@C@C?AACCCBBB
@ATNG8:02039:06685
GATGGTAGTAGTACACTAGTCATACCAGAAGATCAGGAACTCTAGAAGAATTCAGATTTTTAACACGAGAGTAATCGTAAAAAGAAGGTTCTACAAGACTCACGTTAACAATATTGCAGCAGTACGCACACAATCGAAGCGCAGTAAGGATGGCTAGTGTAACTAGCAAGAATACCACGAAAGCAAGAAAAAGAAGTACGCTATTAACTATTAACGTACCTGTCTCTTCCGAAACGAATGAGTACTGTATCTATGTGTGCGCTACATCGTTCCTTCTGAGTCT
+
BCCB@BBCCECBBBBCCCCDCBCCB?BAB?AAAC::7;?BDDABCC@DC@CGCC@;;;;;';5@@ACCCBB??<>??;:;:;*;@=?>A=@BBBB?AAABBBBCB?A?@@=@AA>AEBB@@AGEEJFCCCCC?DDCB?BCCECCAA?B@CCB>?@@@@CCC?DAAABB?BB@BBF>AABBD>???=?CHED2BB?B9::???BC?B=AA;;7;:>=BCC?CBB<;:A;@;ABC>CDD@;;;CCCBBBC@@@???ABBCBDCEBBBBBBCB?B=A9>>?ABBBB
@ATNG8:01995:06740
GATGGTAGCGCACACATAGATACAGTACTCATTCGTTTCGTAAGAGACAGGTACGTTAATAGTTAATAGCGTACTTCTTTTTCTTGCTTTCGTGGTATTCTTGCTAGTTACACTAGCCATCCTTACTGCGCTTCGATTGTGTGCGTACTGCTCATATTGTTACGTGAGTCTTGTAAAACCTTCTTTTTTACGTTTACTCTCGTGTTAAAAATCTGAATTCTTCTAGTAGTTCCTGATCTTCTGGACGACGCGCACTGACACTACCATCGTTCCTTATGAGTCTT
+
889=255;:=@@B@BAABBBA;;99<;;;A;9.4444)5<;=:@=<<?6616<<95.4.4944.58;;:;:;;44.44444$44.4444)4445.5::4994555;<;7;;666>>>9?;;59499555;;97<<55.555999:<;;7<<:///;;2//)444499999;5;:=>?2=8;5555555#4:444)59999;666626>??+<<<66269=>7;;;66669?D896<<:93999.5555;555;5555:::;955.55///4949)////58-/)
@ATNG8:02000:06729
GATGGTAGTAGTACACTAGTCATACCAGAAGATCAGGAACTCTAGAAGAATTCAGATTTTTAACACGAGAGTAAACGTAAAAAGAAGGTTTTACAAGACTCACGTTAACAATATTGCAGCAGTACGCACACAATCGAAGCGCAGTAAGGATGGCTAGTGTAACTAGCAAGAATACCACGAAAGCAAGAAAAAAGAAGTACGCTATTAACTATTAACGTACCTGTCTCTTCCGAAACGAATGAGTACACACTCTCATATGACACTACCATCGTTCCTTCTGAGTCT
+
;99;8<ABJDBBBCAAABEDAAACDACBB@BA@@AA=A@CAAABBB@BC@B?CCBAACCC3C@AAABBBBA???9@@ABBBA2@A<@8BBB;CCC@CDCCCCB;;8;>@@>ABB?BBBDBBCCCDAAA@@@B@;;<C?CBBBBBDB>B>A;<7;;BBBBCB?A?@@@A?AB>:::4::AAA9::99::::::%9?<??>?968=A:>;=::;:?<@@CCC?BBD;;9B?B@BFD>B;;8:@@??@??CA??>BCBBB@AAABBCBC>AABBB?C?DACCB???BA
@ATNG8:02004:06719
GATGGTATTACATGATAGACGACACCAGAAGATCAGGAACTCTAGAAGAATTCAGATTTTTAACACGAGAGTAAACGTAAAAAGAAGGTTTTACAAGACTCACGTTAACAATATTGCAGCAGTACGCACACAATCGAAGCGCAGTAAGGATGGCTAGTGTAACTAGCAAGAATACCACGAAAGCAAGAAAAAGAAGTACGCTATTAACTATTAACGTACCTGTCTCTTCCGAAACGAATGAGTACAGAGAGTACGATATGTCTACCATCGTTCCTTCTGAGTCT
+
:<<C:=6949>B@;AC@@@A;;;BD@DDD?CCBBCB@B@CBAAA@@<@A>?=??9;9AAB1B?BCCCBCB;;::,99;9===+@>8;0555&5;;8<AA@@@@;;8:?BB@BCD?ABDCCCCBBCCCBBCBC@CEDF>@@CCCCCC@C>BA@<@BCCCBBB@CCCBCD@DC?CBC=??A@?9@9929AABB3BB????BCCBBB?C?CCBB?B?=<BAA<@BBABCBAD@BBB>CBC?BCCCBDBCABABBBBBBCCBBBB@?@?8=?AAA=A@D?C?>>>>>>
@ATNG8:02005:06741
GATGGTAGCACACGAGATCTCATCGTACTCATTCGTTTCGGAAGAGACAGGTACGTTAATAGTTAATAGCGTACTTCTTTTTCTTGCTTTCGTGGTATTCTTGCTAGTTACACTAGCCATCCTTACTGCGCTTCGATTGTGTGCGTACTGCTGCAATATTGTTAACGTGAGTCTTGTAAAACCTTCTTTTTACGTTTACTCTCGTGTTAAAAATCTGAATTCTTCTAGAGTTCCTGATCTTCTGGGTGCGCTACAGTCTCTCTACCATCGTTCCTTCTGAGTCT
+
;9;C@CCCDCBBBBCCCCCCCCCCBCBBBC@@?ACCC?CC@C@CCBBBBB?CECBA?B@CCCB?B?BBCCCCCCC?999:9)3?6BABB>BBBC?CCC?BA=>>?DBB?BBCCCBBB>AB>;><@@@@A>>>=CB>>:>?@AAA??@@@@A@>>>=???<@@<@=B@@@AA@@A=B====5=:>:88777(9>99919/////:;8:/7665'2;<>A;A9;;7:??A:;;;?;?@AAAA8==BC9==>@??@@@@@@AAAA=;=7;///=7=5;6:9>?>>=A
@ATNG8:02007:06707
GATGGTAGACATATCGTACTCTCTGTACTCATTCTTTCGGAAGAGACAGGTACGTTAATAGTTAATAGCGTACTTCTTTTTCTTGCTTTCGTGGTATTCTTGCTAGTTACACTAGCCATCCTTACTGCGCTTCGATTGTGTGCGTACTGCTGCAATATTGTTAGCGTGAGTCTTGTAAAACCTTCTTTTTACGTTTACTCTCGTGTTAAAAATCTGAATTCTTCTAGAGTTCCTGATCTTCTGGGTGCGCTACAGTCTCTCTACCATCGTTCCTTCTTAGTCT
+
@:?M:CCCCCCCCCCDBBCCCCCCCCCBCC@><::;6<C@EACCCBBBD?DCBBB?B?BBBB@C?CCCBCBCBA<99999'9=:@;<>8>A@@>BBA=AB7:8?CAA>ABBCBBAA>BBB==9>AB@@=<==AA@@<@AAA>==?>?AAAA?>>=@@@<AA<:;;=B@@@AAA=>>>AA6@<@;@?DDF/A@<<@*//6///99:=8=@@@*:;AAA6A88868=<D>>><@7::=???7==BA9666@???@@;<;A>>>==@9;///@9=5:5:=9>>>@@
@ATNG8:02008:06715
GATGTAGCATGCGCACACATCCCAGAAGATCAGGAACTCTAGAAGAATTCAGATTTTTAACACGAGAGTAAACGTAAAAAGAAGGTTTTACAAGACTCACGTTAACAATATTGCAGCAGTACGCACACAATCGAAGCGCAGTAAGGATGGCTAGTGTAACTAGCAAGAATACCACGAAAGCAAGAAAAAGAAGTACGCTATTAACTATTAACGTACCTGTCTCTTCCGAAACGAATGAGTACTATAGACTATCTGAGACTACCATCGTTCCTTCTGAGTCT
+
@ABBBCBCB@A@BCECCCBBCE>DCD=CCCCA@=@>@@@@@@@>@C@C?BAB;;;;;);@CBCCBBBC???6<?9;;;;*;C=A5;;;.<;;5<CCBBLDDE?B?AC@CCC@CAA@CDCCCCCCDCCCB@BBBB@BBBABBBB@C@B?@>@BBCCBBB?BCCBBB?AB@BBB>AABDF>A??<?ABBB3CE@B@@@AAAAA;A;AABA=A=AA@@@ACCBBBBB?B@BDC=BBB?BBBBBCBBBBBBD?;;@CCBDA@@ACC?CCBBC@C?A=@???BBAB
@ATNG8:02010:06721
GATGGTAGCGCATATCAGCGCAGCCCAGAAGATCAGGAACTCTAGAAGAATTCAGATTTTTAACACGAGAGTAAACGTAAAAAGAAGGTTTTACAAGACTCACGTTAACAATATTGCAGCAGTACGCACACAATCGAAGCGCAGTAAGGATGGCTAGTGTAACTAGCAAGAATACCACGAAAGCAAGAAAAAAGAAGTACGCTATTAACTATTAACGTACCTGTCTCTTCCGAAACGAATGAGTACGTGTGCGACGTGTCTCCTACCATCGTTCCTTCTGAGTC
+
:;:;@A<BBBBCCCBCBBBBCBBBG=BBB=655;55.5.54<455<5::7;7::;:::::*9;?BBBDDIGCCC>BBBCDDD5CA=@4;;;.;AB>BFCCCBBAD@D@@@?@BB;@?BCCCBBBCBBBCBBB@CCCC?@@DCCCCE<A<AB@;ACBBBCCC@BBCCCC@CC>AAB?BBBBC=BBB>AACCCC)@@=>000CEBBB?B?BBCC?B?A<?9;5;ABA@@CAC@BDF?CCC?AABBBBBBBB:::>?A??>BBAA?A@A?998AE@C?B?BCDBAA;
@ATNG8:02011:06721
GATGGTAGACATACTCGTACTCTCTGTACTCATTCGTTTCGAAGAGACAGGTACGTTAATAGTTAATAGCGTACTTCTTTTTCTTGCTTTCGTGGTATTCTTGCTAGTTACACTAGCCATCCTTACTGCGCTTCGATTGTGTGCGTACTGCTGCAATATTGTTAACGTGAGTCTTGTAAAACCTTCTTTTTACGTTTACTCTCGTGTTAAAAATCTGAATTCTTCTAGAGTTCCTGATCTTCTGGGTGCGCTACAGTCTCTCTACCATCGTTCCTTCTGAGTCT
+
BCCC?CCCCCCA>;:66;>?@@CCCCCCCCC@?>?CCE>CCC>@A?AACA?DCB@A>A?BABB?B?BCCCCCCBB@BBA@A2@B=A>>>9>BBB?CCD?AA=889A??;;@AAAAAA;??A<@<AAAA<<<?<AA@@<==<@???@@AAAAA@@@:>>@<@@<@<@@?AB??@B=@>>>>3?=@=?>>>>/>A;;;*//6///<;9<18887(2=@>A;A9;:5:A>>>;;7;;?A@AA@;??BD;==<???@@@>==DDAA@@@=@<==@=D;>8>AAA:8:>
@ATNG8:02011:06740
GATGGTAGCGCACACATAGATACAGTACTCATTCGTTTCGGAAGAGACAGGTACGTTAATAGTTAATAGCGTACTTCTTTTTCTTGCTTTCGTGGTATTCTTGCTAGTTACACTAGCCATCCTTACTGCGCTTCGATTGTGTGCGTACTGCTGCTATATTGTTAACGTGAGTCTTGTAAAACCTTCTTTTTACGTTTACTCTCGTGTTAAAAATCTGAATTCTTCTAGAGTTCCTGATCTTCTGGACGACGCGCACTGACACTACCATCGTTCCTTCTGAGTCT
+
:6CC;CC@@BBDDBBCCCCCC@@@CCCEDDBA?BCCD?DD@C@ABBDGCD?CCDBB@C@BACC@C?BBCCCCEBA=@????,?@:@ABB=BCBB>BCB>BB=BAABBF@CCCEBBCDAEBB?B?BCCCBCCB>BBCCACCCCCCCCCCCCCCCBBBAAA?@@>@@CCCCCCCBB?BBEGE;B>A>@@@@@0@ABCC=BCCCCCBCCC?CCCC5CCHCC@C@CC@CCCCBBB@C@CCCCCC<AAC@CC:;;@@AAABCBCCCCDDG@CCCDC?A?A?A@CCCCA@
@ATNG8:02014:06727
GATGGTAGTGATACAGATCAGACACCAGAAGATCAGGAACTCTAGAAGAATTCAGATTTTTAACACGAGAGTAAACGTAAAAAGAAGGTTTTACAAGACTCACGTTAACAATATTGCAGCAGTACGCACACAATCGAAGCGCAGTAAGGATGGCTATTGTAGCTAGCAAGAATACCACGAAAGCAAGAAAAAGAAGTACGCTATTAACTATTAACGTACCTGTCTCTTCCGAAACGAATGAGTACGATGAGATCTCGTGTGCTACCATCGTTCCTTCTGAGTCT
+
CCCC@CCCBBBDCBBBCCCCCCCCC?CCC?CDCCAB@B?BBBBCBA?AA?A?BFB@A@@@2A?BCBBBCBBBBB9BBBCDDD2CD?B7;;;.;BC@CBBBHDEA@>A@CC@CCD@CCBBBCCBBCCCCCCBB?BFCC@BBBCCBBB@B@CCE@CDBB@BCCICCCDDD@BC?CCB?BBBCC>BBB@CCCCC2AA@BBBCCCDCC@B?AA@@<@?A@ABB=AABCBBB?B?BBB=BCC@CBAA@CCCCCCABADD>>>AA:::>@D<AA>>B?@6<9===?@>>>
@ATNG8:02019:06723
GATGGTAGCACACGAGATCTCATCGTACTCATTCGTTTCGGAAGAGACAGGTACGTTAATAGTTAATAGCGTACTTCTTTTTCTTGCTTTCGTGGTATTCTTGCTAGTACACTAGCCATCCTTACTGCGCTTCGATTGTGTGCGTACTGCTGCAATATTGTTAACGTGAGTCTTGTAAAACCTTCTTTTTACGTTTACTCTCGTGTTAAAATCTGAATTCTTCTAGAGTTCCTGATCTTCTGGATATGAGTGACTCGTGCTACCATCGTTCCTTCTGAGTCT
+
ACCG@CCCCCCCBBBCCCHHEFDCC@<@CB9;6:CFD?BC@CADDCAABC@BBB@@=@=ABBB@C@CCCCCCC=C?AAA@@2?C=BBBB>BCCC@BBB?BB=?>?CBBBABCCCBA?BBA<A<AA@@@A@@;@CCB<>>>@@>>>?@@@A>>>D<???<>><?<A@AABB?=>:;;:AA5A=D=;7777+///9>)//6///8;99-655&288896=477378777995:49?C@@@7;;C<>>==<///@:::=77///=;499:999@1716===@>>>
@ATNG8:02020:06719
GATGGTAGCGCGACGAGCGTAGACCCAGAAGATCAGGAACTCTAGAAGAATTCAGATTTTTAACACGAGAGTAAACGTAAAAAGAAGGTTTTACAAGACTCACGTTAACAATATTGCAGCAGTACGCACACAATCGAGGCGCAGTAAGGATGGCTAGTGTAACTAGCAAGAATACCACGAAAGCAAGAAAAAGAAGTACGCTATTAACTATTAACGTACCTGTCTCTTCCGAAACGAATGAGTACCTCTCAGACGCTCGTCCTACCATCGTTCCTTCTGAGTCT
+
:@=DACCBBBBCBCBBBCCCCC@@@=@DDACBBD@@?@?BABBBEC@BB?B?CBBAAA@@2@?BCBBBBBBBBA9@@;;;;;*;B<@5;;;*:@@=@CBBCBBDC@B@BC@BCC@CCBABCCCBBBECBBBB?BCC??=?BBBCCC?C@CAA>BCCCCBBB?BCCCBC?CB?BB?;@@=??8;<<>BBHGD3BB?BAAACAAAA;><>@??:>:>AEDC@DCCCBBB@C@CCC>CCC?AAABEEC?AAABBCBBB@@AAAA=;;;=@@@BC@C@B?BAAACAAA
@ATNG8:01996:06795
GATGGTAGTATCTGCACACTCTGTCCAGAAGATCAGGAACTCTAGAAGAATTCAGATTTTTAACACGAGAGTAAACGTAAAAAGAAGGTTTTACAAGACTCACGTTAACAATATTGCAGCAGTACGCACACAATCGAAGCGCAGTAAGGATGGCTAGTGTAACTAGCAAGAATACCACGAAAGCAAGAAAAAAGAAGTACGCTATTAACTATTAACGTACCTGTCTCTTCCGAAACGAATGAGTACTGTATCTATGTGTGCGCTACCATCGTTCCTTCTGAGTCT
+
;56?;ACDEBBBDDDCCCCCCCCCD?BCC@CCCC@@?@@CBCCCCA?AC?C?CCC99999.9@DCCAAA?AACC>CCBBBBB3@@9@5;;;6;EI?CCCCCCCCC@C?BC@BBB?BBBBBBDCCCCCBBCCD?CBBB?BABBCCBB>B?BBB@BCCDCCCC@BAAABB@AA=@@A;??@@@8@==8999989%9@;A9:9CCD@@7;7;>?>:>;>?B@@=@AAAADB@C?DCC=CCC?CCACCCCBBBBB@B@@BCBBBCCCCBB?@@@=A==7;5:9==A>=>
@ATNG8:01998:06797
GATGGTAGATATATGCACGCTCTACCAGAAGATCAGGAACTCTAGAAGAATTCAGATTTTTAACACGAGAGTAAACGTAAAAAGAAGGTTTTACAAGACTCACGTTAACAATATTGCAGCAGTACGCACACAATCGAAGCGCAGTAAGGATGGCTAGTGTAACTAGCAAGAATACCACGAAAGCAAGAAAAAAGAAGTACGCTATTAACTATTAACGTACCTGTCTCTTCCGAAACGAATGAGTACTATAGACTATCTGAGACTACCATCGTTCCTTCTGAGTCT
+
AABC?CCCABBCCBCCCCCCCCCCC@CCC=BCCC@@>A>ACCCBCC@CC?C@CBA=;>>>1??BBBABCBBA@A8@@CCCCC5A@>A@HEE;CBB@BBCCDCCCC@C@CC?CCC?BBCCBBBDDDDBBBCCC?CCCC?CBBBBBAA<A=ABB?BDBDDBAA@CBBBBB@BB?AA@<@@999+9==9:9::9:%0>;>000@@A@A>=:9;AA4;7;@CCB?@@@BCAC?B?AAA<AEG?BABCBBBBBBCCCBBBCAAACABCACC?BBBBB@B?B?BAAAAA@A
@ATNG8:01998:06798
GATGGTAGACACGTGTGCTCTCTCGTACTCATTCGTTTCGGAAGAGACAGGTACGTTAATAGTTAATAGCGTACTTCTTTTTCTTGCTTTCGTGGTATTCTTGCTAGTTACACTAGCCATCCTTACTGCGCTTCGATTGTGTGCGTACTGCTGCAATATTGTTAACGTGAGTCTTGTAAACCTTCTTTTTACGTTTACTCTCGTGTTAAAAATCTGAGTTCTTCTAGAGTTCCTGATCTTCTGGTATGACTAGTGTACTACTACCATCGTTCCTTCTGAGTCT
+
:9:B?BCCBBBCFHCBCDCBDDEDCCCCFHCC?CCDD>CC@D?BBBCBBA?CCCCC?A?BBBB?B?BBC@?=B=C?BCDDD2BB?BBBB=ABBC?BBB@8878AAA?>>?AACDBAA8=>A<A<AAAA@@@A;AAAA<@@@@???>>>>@@@@@A<>>>=>>;>=BD@??@@@A7:;>>9>=A988888(/<333-3-----753729667)6::8522277/7<<A6666<-//==::7:99:AA@@@BA@@?@???>>>B??<?@@@?<@<A=A@>>?=>?
@ATNG8:02001:06795
GATGGTAGAGTATCATGTGTATCTCCAGAAGATCAGGAACTCTAGAAGAATTCAGATTTTTAACACGAGAGTAAACGTAAAAAGAAGGTTTTACAAGACTCACGTTAACAATATTGCAGCAGTACGCACACAATCGAAGCGCAGTAAGGATGGCTAGTGTAACTAGCAAGAATACCACGAAAGCAAGAAAAAAGAAGTACGCTATTAACTATTAACGTACCTGTCTCTTCCGAAACGAATGAGTACTATAGACTATCTGAGACTACCATCGTTCCTTCTGAGTCT
+
:;<B@CFDCBBCCCCBCBCBBBB@@=AA@<@BCCBB?B?BBBCBCBABC@BACDB;;;;;*;=AAAAABB;;;B9AB;;;;;(;C=@4999&5??=>BBBCBD??=@ABB@BBB?BBBBDABBBBCCCCDDD@BBBB?BBBBBBBB?B?BAA>BCCCCCCB?BDCCBB?A@>ABA>AA999+9>>99999:9%9@;A:89CCCBC?C?B?AA:=:=?BBB?AAABBCD@C@CDD>CCC@CCDCAAABBCCDBBB@AABBBABBBBB?B???B?A?B?BABAAAAA
@ATNG8:02002:06768
GATGGTAGCACACGAGATCTCATCGTACTCATCGTTTCGGAAGAGACAGGTACGTTAATAGTTAATAGCGTACTTCTTTTTCTTGCTTTCGTGGTATTCTTGCTAGTTACACTAGCCATCCTTACTGCGCTTCGATTGTGTGCGTACTGCTGCAATATTGTTAACGTGAGTCTTGTAAAACCTTCTTTTTACGTTTACTCTCGTGTTAAAAATCTGAATTCTTCTAGAGTTCCTGATCTTCTGGGTGCGCTACAGTCTCTCTACCATCGTTCCTTCTGTGTCT
+
;56?;ACCCCCCBBBDCCCCCCCCCBBCCBCCBBEE>CC?D?CCCCCBB?CBB@@?B>BACB@C?BBCCCCCBB?BBCBB3AA>ACBD=BAAA<ABC@BB<@@?B@@?@BBBCBAA>BB@9>9>>>>A===;AA??:?@>>==@AAAAAA@???<???=A?:?<AAAAA@@@A;?????3?;A:;7776+7<333)--3---976:08786'2996?6?;>>:>AAA>==;><>A@??@==::;2///;:=?@@???BB???@@<?===>9=7=8=?@?AAA?
@ATNG8:02005:06758
GATGGTAGGACGAGCGTCTGAGAGGTACTCATTCGTTTCGGAAGAGACAGGTACGTTAATAGTTAATAGCGTAACTTCTTTTTCTTTGCTTTCGTGGTATTCTTGCTAGTTACACTAGCCATCCTTACTGCGCTTCGATTGTGTGCGTACTGCTGCAATATTGTTAACGTGAGTCTTGTAAAACCTTCTTTTTACGTTTACTCTCGTGTTAAAAATCTGAATTCTTCTAGAGTTCCTGATCTTCTGGGCAGACTCTCACACGCCTACCATCGTTCCTTCTGAGTCT
+
@A@CAGA?>@BA??@ABBCCBCDE@CCBBB;;5;AA@<BA@E@BBBCCCF<@BA00,0:>>=A<B?@B@>@00+0<;>@E@@0///)445>3;;C??B@@:;?469@@@A=ABCBBBBC?BBC@A>BA<;<BAA=AB;;7<CABBBBBDCBBCCCCC@AAA@CB@C>@@CBBBBBB>A;;;;.949;99999(9=999,::@@B@?>=9.5555$55555.54==9=<=00/;6:4=<<>;?869CC>CCCCCCCCBBBCBCB@CBB@BDEAA?AAD@CCCCCB@@
@ATNG8:02005:06773
GATGGTAGCGCGACGAGCGTAGTCCAGAAGATCAGGAACTCTAGAAGAATTCAGATTTTTAACACGAGAGTAAACGTAAAAAGAAGGTTTTACAAGACTCACGTTAACAATATTGCAGCAGTACGCACACAATCGAAGCGCAGTAAGGATGGCTAGTGTAACTAGCAAGAATACCACGAAAGCAAGAAAAAAGAAGTACGCTATTAAACTATTAACGTACCTGTCTCTTCCGAAACGAATGAGTACGATGAGAGAGCTCTCTCTACCATCGTTCCTTCTGAGTCT
+
@:>B?BCA@@@959;;;@CCDECC@CCB@BBBB@@>A?BACAAAA>AC@D?CABBBCCC3B?BAAABBC99:A;@>A@@@@0@B=@=ABB9ABC?CAABBBC@@=@@CB?BBC?CCBB@@ABCCCBBABCC@DA@@>@@BA@???;@?A;;;;CBBBBCE@C@@?AA?::99BB?CDBBB<@>>;??CCCC)??;?:98>=>@>188)8:::4:4::@??;@@??>=?9><>?C:@@B?AAABDBBBBBBAB???@@BBB==;8889====A?C>B58888;;;@
@ATNG8:02009:06772
GATGGTAGTATATCGCGTCGCTATCCAGAAGATCAGGAACTCTAGAAGAATTCAGATTTTTTAACACGAGAGTAAACGTAAAAAGAAGGTTTTTACAAGACTCACGTTAACAATATTGCAGCAGTACGCACACAATCGAAGCGCAGTAAGGATGCCTAGTGTAACTAGCAAGAATACCACGAAAGCAAGAAAAAAGAAGTACGCTATTAACTATTAACGTACCTGTCTCTTCCGAAACGAATGAGTACATAGATATACGTATAGCTACCATCGTTCCTTCTGAGTCT
+
:59C;>CBCCBBCCCDCCCCCBBBC@BBB?BCCCBB?B@CBBDBBB?BC@C@CCBCCCCCC)C?BBBDCCCBBBC>AAACCCC5CC?A@AEDC5BBC@B:;;CCBCC@B@CB?BBD<@?@::;CDCCBCBCCCC@BBBB@BBBCCCAA>B?BBBC@BCCDCCA?CCCAAA?BB????599@@?8@::3::9:9:%:>;<979CCA?@:=:<AAA3838AA@@<@AA@@;:7:?BCD>CAB?AAABCCCDBAAAAACCBB@>>>A@@@A;DC?8<9<,0,0@@@;;<;
@ATNG8:02013:06763
GATGGTAGACATATCGTACTCTCTGTACTCATTCGTTTCGGAAGAGACAGGTACGTTAATAGTTTAATAGCGTACTTCTTTTTCTTGCTTTCGTGGTATTCTTGCTAGTTACACTAGCCATCCTTACTGCGCTTCGATTGTGTGCGTACTGCTGCAATATTGTTAACGTGAGTCTTGTAAAACCTTCTTTTTACGTTTACTCTCGTGTTAAAATCTGAATTCTTCTAGAGTTCCTGATCTTCTGGTGTCGTCTATCATGTACTACCATCGTTCCTTTTGAGTCT
+
::;B?B@@@BCBBBAAAAACCA@@C@@@;949.4:<:65B=A4;:5?A=:6:@A@A<?289773(3389;@::8885::;;;+;=5<987'57<>:@??8?A499?<;C=>;;=BB@A<?==:=;????@>?;9<:9:+//99=;::<;===:6695///699494<<;A<<887467777*76;599;;;,<///@29///==>@@>0777(222295959:5::::7775:5:::;@D=@A@=;77:;:///@@@A@A@>:;;=DA@@A<@9==>3>AA===
@ATNG8:02017:06767
GATGGTAGTAGTACACTAGTCATACCAGAAGATCAGGAACTCTAGAAGAATTCAGATTTTTAACACGAGAGTAAACGTAAAAAGAAGGTTTTACAAGACTCACGTTAACAATATTGCAGCAGTACGCACACAATCGAAGCGCAGTAAGGATGGCTAGTGTAACTAGCAAGAATCCCACGAAAGCAAGAAAAAAGAAGTACGCTATTAACTATTAACGTACCTGTCTCTTCCGAAACGAATGAGTACGTGTGACGTACGTGAGCTACCATCGTTCCTTCTGAGTCT
+
@8>B?BBCCBBBCCCCCCEBBABBD?BAA?CDBB@@>A?CBEDDDD?BB?B@BBB:::::):?CCCCCCBBBBB<BBBCGGE5@@<@4;;;6;CCACBBBCCCCD@C@BB@BDD<??BBCCCCDCCCBBBBB?CCCC?BBBBA@AC>C?CCC?BCBDDCCC@CAAAAA???<?BB8@@999,9<<=ACCCCC)FD?B99:D?>>A3838=>>6;8;BDBC@CCC@?@C=A=AAA;AAB?BBBBBBBBBBBCAAADAAABCBBACDD@B>>>B?B?B@BBA@>>>>
@ATNG8:02018:06774
GATGGTAGCGCACACATAGATACAGTACTCATTCGTTTCGGAAGAGACAGGTACGTTAATAGTTAATAGCGTACTTCTTTTTCTTGCTTTCGTGGTATTCTTGCTAGTTACACTAGCCATCCTTACTGCGCTTCGATTGTGTGCGTACTGCTGCAATATTGTTAACGTGAGTCTTGTAAAACCTTCTTTTTACGTTTACTCTCGTGTTAAAAATCTGAATTCTTCTAGAGTTCCTGATCTTCTGGAGATATCATCAGCGAGCTACCATCGTTCCTTCTGAGTCT
+
AABE@DCCCCDCAAACCCCCCBBCCCCCCC:9;:DDG=BB?D@CCCCDACACCCCB@C@CBCC@B@CBBBCBB@A?@CBBC5CD@CCBE=BB;;;;CD>BC;<;BC@B?BFGCFCCC@BBC8;8:BBCCDCC@BB;::;DCCCCCCCCBBBBCBE@CAB>BB?B@CCCCBBA@A?CCBBC;C@C@BBBBB,@C;;;6;@@@BB<;<A5<;<<*;@@@B@B?BAADEHCDBC@B@BBBCCC@CBB@CCCCCCDDBCCCDCCBBCCC@CCCBB?B@D@BBCCCC::
@ATNG8:02022:06752
GATGGTAGTACATGATAGACGACACCAGAAGATCAGGAACTCTAGAAGAATTCAGATTCTTAACACGAGAGTAAACGTAAAAAGAAGGTTTTACAAGACTCACGTTAACAATATTGCAGCAGTACGCACACAATCGAAGCGCAGTAAGGATGGCTAGTGTAACTAGCAAGAATACCACGAAAGCAAGAAAAAGAAGTACGCTATTAACTATTAACGTACCTGTCTCTTCCGAAACGAATGAGTACGATGAGATCTCGTGTGCTACCATCGTTCCTTCTGAGTCT
+
;56C@EDC@BBCCCCBBBBC:;;BBGEEC@CDCCBB@B@CCBCCCC?CB?A>BCECC@BB@A@CBBBC@BBBAA>ACCCCCD3BB=A5;;;*:>A=BCBCDBABC?C@CC?BBB?BBBBBCCCCCCDCBAAA=BACC=BBBBBBBB>B>B?@>@BCCBBBB?BCCCCC>@@=@CC?A?<;;3=9939>===.=A=A8;:@@@AA<@<@@@@<?<?ACCD@DBAAAAA=A=ABC=CFD@BBBBCCCCA??@BCCCA@@BBB>>>CC@CBAAA?B;@=AAAABBBB
@ATNG8:02022:06776
GATGGTAGCATCATGCATATCTCACCAGAAGATCAGGAACTCTAGAAGAATTCAGATTTTTAACACGAGAGTAAACGTAAAAAGAAGGTTTTACAAGACTCACGTTAACAATATTGCAGCAGTACGCACACAATCGAAGCGCAGTAAGGATGGCTAGTGTAACTAGCAAGAATACCACGAAAGCAAGAAAAAAGAAGTTTCGCTATTAACTATTAACGTACCTGTCTCTTCCGAAACGAATGAGTACTGCGTCTCACTCTCGCCTACCATCGTTCCTTCTGAGTCT
+
ACCC?BECBC?;;9;<BBBBCCCCD;99=:=BB@;;.45;<<BCCC@GD=?>?B?9:983$3,39;:@:ABBDC5:799A@@0@@8<7<<<0<<DACCCCCCC;;8;>??<@@@5::>>@CBBBDCCCCBBB@DEBB?BAAAA;;;@C@CA@<@A@??A@C@AAA??@;@@=>??<??@?D;B9:4:@@@AA'<?<777(7;;;32,239:8505599:::6868///85;)--845//(///>558>>@??@@;;;>@A=<=189<7<:76959)/*/8<658@=
@ATNG8:02024:06796
GATGGTAGTGTCATATGAGAGTGTGTACTCATTCGTTTCGGAAGAGACAGGTACGTTAATAGTTAATAGCGTACTTCTTTTTCTTGCTTTCGTGGTATTCTTGCTAGTTACACTAGCCATCCTTACTGCGCTTCGATTGTGTGCGTACTGCTGCAATATTGTTAACGTGAGTCTTGTAAAACCTTCTTTTCACGTTTACTCTCGTGTTAAAAATCTGGATTCTTCTAGAGTTCCTGATCTTCTGGTCTACTACACTGTACTCTACCATCGTTCCTTCTGAGTCT
+
?;?EADCC@ABCDCCCCCBCBDDDCCDCCC@?>?DDD>CD@C?BBBEBAB:AC>BC?D?BBBC?FACBCECBCCC@CCCCC3@@>A@@D>C@@A?A@F@BB@BBCCDD@CCCCCCCC?CCD@C?BCCCCDBA=@A996:@BBECCCBCDDDDCCD@BBB?A@@C?BBBBAAABC@B@@@@9@?C>ABBB:BCCAAB<A@@@CCB@AA?BBBC2CAAA@;;9;C@CCCCCCC@B?CDFCBB@BBC?CBBBAACCBBBBBBCDFFEDACC;;;?B>A?BCCBBAAA
@ATNG8:02025:06778
GATGGTAGCTCTGCTCTGACTCTCGTACTCATTCGTTTCGGAAGAGACAGGTACGTTTAATAGTTAATAGCGTACTTCTTTTTCTTGCTTTCGTGGTATTCTTGCTAGTTACACTAGCCATCCTTACTGCGCTTCGATTGTGTGCGTACTGCTGCAATATTGTTAACGTGAGTCTTGTAAAAACCTTCTTTTTACGTTTACTCTCGTGTTAAAAATCTGAATTCTTCTAGAGTTCCTGATCTTCTGGTGTTGATCTGTATCACTACCATCGTTCCTTCTGAGTCT
+
///0+5<B>BBBBDCBBBFGGDBBBBAABB;;;;CCC>CB?B@DD??BDC@BA@;::)99=<<A=B>B@@BA9:/=8=@@@@0/0,/9:;.;:;;6?@@=@@79:BBBCACCCCCCCGABBC?B=AABBBBCB?CBAA=CBBBCBAA@BCBCBCCC@AAA@CC@D?@@BBBCCCC=@;;;;;*;;A=BCCCC2BD;;;8;@A;;;AA@@AECCD5BCB;;:;@CD@;;;A@@B@C@CEBBBC@ABK@DCDBFDCCCAAABCCBB;<7<;;@@?B@B@CBBCDCAC
@ATNG8:02026:06761
GATGGTAGCATCATGCATATCTCACCAGAAGATCAGGAACTCTAGATGAATTCAGATTTTTAACACGAGAGTAAACGTAAAAAGAAGGTTTTTACAAGACTCACGTTAACAATATTGCAGCAGTACGCACACAATCGAAGCGCAGTAAGGATGGCTAGTGTAACTAGCAAGAATACCACGAAAGCAAGAAAAAAGAAGTACGCTATTAACTATTAACGTACCTGTCTCTTCCGAAACGAATGAGTACCTCTCAGACGCTCGTCCTACCATCGTTCCTTCTGAGTCT
+
CCCC?BBCCCCCCCCBCCBDDDDCC?BBB?CCBBBB@B@BBBBCDDAAC?C?AAACCCCC3C?BABBBDBBBBA=BCDDDDD5BB?A<?@@@0@BCAEBBBCCCDD=A>AA=ACC?BABCBDCCCCBBBBBBD?DDBB?BBBCCCCC?C@CBB>ACCEBBBA?ACDAAA?AA???@?AA>>=7===9999999%0><A000@?BBB?B?@>??7;7;BCBB?BBDBABC?A?ACC>CBB?BBBBCCD?BAACCCACCCAAAAC>???=@@@AC?B?B@BBBBBBBB
@ATNG8:02030:06785
GATGGTAGCTCGACGTACGTCACACGTACTCATTCGTTTCGGAAGAGACAGGTACGTTAATAGTTAATAGCGTACTTCTTTTTCTTGCTTTCGTGGTATTCTTGCTAGTTACACTAGCCATCCTTACTGCGCTTCGATTGTGTGCGTATTGCTGCAATATTGTTAACGTGAGTCTTGTAAAACCTTCTTTTTACGTTTACTCTCGTGTTAAAATCTGAATTCTTCTAGAGTTCCTGATCTTCTGGACAGAGTGTGCAGATACTACCATTCGTTCCTTTCTGAGTCT
+
>CBB@@@BB@0//9@=7//6>ABBBCA@ACCCGACCCC=;;:;?BB@@A@A>BBBBBAD@BBBA?A?BABAFCBAA=@??=?18C8BBAD>BACC?:::?@@399?>>@;?<@@@ABE?AB>;?;888??==>=AA>=:=A;;7:///<6;99/76/655.5;7;9;;=@?>?==9;;<AA.@5858<AAA/AA999+//7///998:/776'2222:5=35515::999;6:158=>>=6::<///;<@::77555669976572./-/==7<+//)899:99=;
@ATNG8:02033:06782
GATGGTAGTATCTGTCTACGAGAGCCAGAAGATCAGGAACTCTAGAAGAATTCAGATTTTTAACACGAGAGTAAACGTAAAAAGAAGGTTTTACAAGACTCACGTTAACAATATTGCAGCAGTACGCACACAATCGAAGCGCAGTAAGGATGGCTAGTGTAACTAGCAAGAATACCACGAAAGCAAGAAAAAAGAAGTACGCTATTAACTATTAACGTACCTGTCTCTTCCGAAACTAATGAGTACTGTATCTATGTGTGCGCTACCATCGTTCCTTCTGAGTCT
+
///><A?BBBBBBBBFFGGBAADB@=@BB>BBAAAA=@=?<?;=>?9>>:>;>@??>??@2?>BB???A>>000*000;;;;+9729.555&5;;;@CBBBBBBC@B@BB@BAA@ADDDDCBBBBABCBBBC@BBBC@BAAADDAA=B=B;;6;A@@@@BC@CBBABC?BA?BBC?@@@BA9?881899:::%:?<?98:CB???<@;@@AB<A<@@CBB@BDBBB@@<?=@@@9AAB?CBBCCCCCBBBBB???B>??BCBBBBB?AA@??:=6;/66:<<<=>
@ATNG8:02036:06793
GATAGAGAGAGCTCTCTCATCGTACTCATTCGTTTCGGAAGAGACAGGTACGTTAATAGTTAATAGCGTACTTCTTTTTCTTGCTTTCGTGGTATTCTTGCTAGTTACACTAGCCATCCTTACTGCGCTTCGATTGTGTGCGTACTGCTGCAATATTGTTAACGTGAGTCTTGTAAAACCTTCTTTTTACGTTTACTCTCGTGTTAAAAATCTGAATTCTTCTAGAGTTCCTGATCTTCTGGGTGCGCTACAGTCTCTCTACCATCGTTCCTTCTGAGTCT
+
@89A@@@@@@ECAAAFCCBCABBBBBA@A=AABC>CD?B?BBCBC@@>@BAA@>@=@CCC@C?BBBBBBBCC?ACCDD2BB@AAAB<AAAA<??A=AB??>?BBB=AAAAACBB@CAA<A=BAA::;?A<@>>><@@@@AA;:;?>==;6661///7<>171;==BB???A;><=<<1<:?:?????/?@BCB7==A@AAB@@@<@AAA/?>>>?<?=?><>AA@@AB;?;?ABAAA<99881///66;?????A@@@A===7<///=06067==A;;;//
@ATNG8:02036:06795
GATGGTAGAGTATCATGTGTATCTCCGAAGATCAGGAACTCTAGAAGAATTCAGATTTTTAACACGAGAGTAAACGTAAAAAGAAGGTTTTACAAGACTCACGTTACAATATTGCAGCAGTACGCACACAATCGAAGCGCAGTAAGGATGGCTAGTGTAACTAGCAAGAATACCACGAAAGCAAGAAAAAAGAAGTACGCTATTAACTATTAACGTACCTGTCTCTTCCGAAACGAATGAGTACGTGTGACGTACGTGAGCTACCATCGTTCCTTCTGAGTCT
+
:;<B9=ABB@A?BBBAABIHDCCCC?BB?BBBAAA@C@CBBAA>>9<?7=9>AACCEEE3C?CBFBBBB<;;B<AABDDDD2CC=B5;;;-;@A=BAAACCCBA=A@@=@BB?CC?@ABDBBBA@@A@AA?ABBC?BBBBBCAA=B@C;;:;CAB@BBB?BCCBAA@GG@BAA?AAAA@;A??9?@@@AA(AB?9:7BBCBBB>A>ABBB=>9==B;;9;CCBBBB@F@CBD?CCC?@@BAB?@?@AB9;;BCBBB@@?BBBBB@BAAAA>A=A?BBBBBB@?
@ATNG8:02039:06752
GATGGTAGTAGTACACTAGTCATACCAGAAATCAGGAAACTCTAGAAGAATTCAGATTTTTAACACGAGAGTAAACGTAAAAAGAAGGTTTTTACAAGACTCACGTAACAATATTGCAGCAGTACGCACACAATCGAAGCGCAGTAAGGATGGCTAGTGTAACTAGCAAGAATACCACGAAAGCAAGAAAAGAAGTACGCTATTAACTATTAACGTACTTGTCTCTTCCGAAACGAATGAGTACTACTCTCAGAGACACACTACCATCGTTCCTTCTGAGTCT
+
:99B@CBCCCBBBCCCCCDDCB:;;?CBCE>DCCC@CD>CCCCC;;:;E@C@BBBBBBBB1@=@CB@@@BBCCB>CCAB@@@/992:3:9:9(:;<9;;=;@BAAAC?DC@BB>;>=AAA=?>A@>=>=>>B=>>>@<?>>=AA::7;<@@C@B>>>AAAA?AABB??=?B>ABB;??=<<5=992:@@B29:=A??:A;::97=8=@@A=B<@;888=8===?>@=B=AAA9>BC@BBBB887@??ABBBBBCCBBBC???BBACBBBB?B?B?ABBBBAAA
@ATNG8:01992:06800
GATGGTAGGAGACACGTCGCACACGACTCATTCGTTTCGGAAGAGACAGGTACGTTAATAGTTAATAGCGTACTTCTTTTTCTTGCTTTCGTGGTATTCTTGCTAGTTACACTAGCCATCCTTACTGCGCTTCGATTGTGTGCGTACTGCTGCAATATTGTTAACGTGAGTCTTGTAAAAACCTTCTTTTTTACGTTACTCTCGTGTTAAAAATCTTGAATTCTTCTAGAGTTCCTGATCTTCTGGTGTCTGATCTGTATCACTACCATCGTTCCTTCTGAGTCT
+
:<BB@CCE@DBBBCCCCBCDE;;;DDDBBAA=ABBB=BD?B?;;;CBCCACD;<:@D?ABCC@D?BBBBCBBA@=@=;=;.<?<@:8717AAB@BBB?BC<:99B@@=BBA@A@AB?BBB<@<@@@@@;;;<?AAA<???>888;;>=>>=:9:0755-5515499;<<8;660622252$2+2.555555$55693855...6668+2222$253...(.(.52675799?:>:>@A>>><=>>=A>>>==>>===@@==>@>>?=;;;??5;5;:>=;;;888
@ATNG8:01992:06825
GATCACGTGTGCTCTCTCGTACTCATTCGTTTCGGAAGAGACAGGTACGTTAATAGTTAATAGCGTACTTCTTTTTCTTGCTTTCGTGGTATTCTTGCTAGTTACACTAGCCATCCTTACTGCGCTTCGATTGTGTGCGTACTGCTGCAATATTGTTAACGTGAGTCTTGTAAAACCTTCTTTTTACGTTTACTCTCGTGTTAAAAATCTGAATTCTTCTAGAGTTCCTGACTCTTCTGGCTCTCGTAGACAGATACTACCCATCGTTCCTTCTGAGTCT
+
A;;5::?A=>AAABBBCCCCCB@@@A;@@@@:@C;@;A@@AAAA=ACBBB@B@CCBB>B:;;BCB@A@A>??==<+BB<AABB=BCCD@DDA000700/9999=BBCBB@B?A>A:@39:@??=>B<::>>;>>?@?@@@ABBCA>===:88849:1:19>875::77255999.9.5-56565'577AA9A;956575554<<<<)/.35:/505959?888<<8:588///870622-,,,,,,227338>55796222)25555/528058==:888
@ATNG8:01997:06831
GATGGTAGCTATACGTATATCTATGTACTCATTCGTTTCGGAAGAGACAGGTACGTTAATAGTTAATAGCGTACTTCTTTTTCTTGCTTTCGTGGTATTCTTGCTAGTTACACTAGCCATCCTTACTGCGCTTCGATTGTGTGCGTACTGCTGCAATATTGTTAACGATGAGTCTTGTAAAACCTTCTTTTTACGTTTACTCTCGTGTTAAAAATCTGAATTCTTCTAGAGTTCCTGATCTTCTGGGTGTATCAGCGAGTAGTCTACCATCGTTCCTTCTGAGTCT
+
AAAB><<B<C@CCC?>>BCCB=>=<<@=?A<<6;@AE?BCACABBBBCCD@CE@;;7;?AAAB?A@BBBCBCBAB;;8887'7857777(3:=@>BCC?BB599>>9=<?BBBBBBB?B@@:><=;;;A?==9=><=188;=>>>=====?=>=@<@@E=@@7;66//////<<<16;:::+;4<9;ACCC.A665:3:799@@@?>>;9=;;,8///<6=6??=A>?=;;;;?;@@>>?@<<<=@2///=<<=999676///76:=5888661638799:???@@
@ATNG8:02004:06833
GATGGTAGTACATGATAGACGACACCAGAAGATCAGGAACTCTAGAAGAATTCAGATTTTTAACACGAGAGTATACGTAAAAAGAAGGTTTTACAAGACTCACGTTAACAATATTGCAGCAGTACGCACACAATCGAAGCGCAGTAAGGATGGCTAGTGTAACTAGCAAGAATACCACGAAAGCAAGAAAAAGAAGTTACGCTATTAACTATTAACGTACCTGTCTCTTCCGAAACGAATGAGTACAGAGAGTACGATATGTCTACCATCGTTCCTTCTGAGTCT
+
955B:ABCC@<<ACCBCDAA@??:9.55<8<<?C;99;>AA94944.4838389994444$5499999;<<<<<@<666@@@+=?::.444&4::7<<>>BC;:;@B?BB?A@@7>;>?AA@BAB;;9BB@@=????>AAABAAAB>A>@??<?ABBBCCC?BAAAAA?BB?B??4:0;;;5;//)-----(--(..(..397887;7;D@@<A<=:@AB=ABBAA@B6;5;BB=BCD@BBBB@@@;:9CCBBBBFCCB9:9?A??;>><9=3948<A@@@?<97
@ATNG8:02005:06803
GATGGTAGTACATGATAGACGACACCAGAAGATCAGGAACTCTAGAGGAATTCAGATTTTTAACACGAGAGTAAACGTAAAAAGAAGGTTTTACAAGACTCACGTTAACAATATTGCAGCAGTACGCACACAATCGAAGCGCAGTAAGGATGGCTAGTGTAACTAGCAAGAATACCACGAAAGCAAGAAAAAGAAGTACGCTATTAACTATTAACGTACCTGTCTCTTCCGAAACGAATGAGTACCTCTCAGACGCTCGTCCTACCATCGTTCCTTCTGAGTCT
+
A@AA?BCCCBCCDCCCBBBF9:9DD@CCC@CCJCCC@C@CCCCBBBB@C?A>ABDBCCCC5D?CCDCDCBBBB@:@B:::::*;C=A5;;;.;BB?BCCCCCCCC@B@CC@CA@>BBCCBBCBDBBBDDBBB@CDCC?BBCCBBAA@D@DBB=BCCCCBCC?CCCCBC?BB?AAB<??BBA<>=<999898(:??C?>?BBBBC<>=?BBB?B?BACCB@BBBBBBDADHBBB=BCC@CCBBABB?BBBABBBBAA@@AAC?CAC>BBB=A>A@D@DDDCCA@A
@ATNG8:02014:06817
GATGGTAGTATCTGCACACTCTGTCCAGAAGATCAGGAACTCTAGAAGAATTCAGATTTTTAACACGAGAGTAAACGTAAAAAGAAGGTTTTACAAGACTCACGTTAACAATATTGCAGCAGTACGCACACAATCGAAGCGCAGTAAGGATGGCTAGTGTAACTAGCAAGAATACCACGAAAGCAAGAAAAAGAAGTACGCTATTAACTATTAACGTACCTGTCTCTTCCGAAACGAATGAGTACTACTCTCAGAGACACACTACCATCGTTCCTTCTGAGTCT
+
BBBB@BCBBBDCBBBDCCCCECCCCACCA?BBBBAF@C@BCCCCCC@CB@B?A@@?@@>@.@=BABCDCCC??>7<=9999:*:B=B4;;;.;CC?D=;<CCDDDAC?BB@CBC>AABBCCCCCCCCCBAAD@CCBB@BA@ABBBB@D?@@D@CBBCBBCD?BBCBBB?BB@>>??BBBBC;@?=899999.9A>B999BBDBA;?;@@@A<>;>?CCC@BBBCCCC@B@BBB=BCC?BCCCBBBBBCCAAAABCCCBBBAABB@=AA@@@<@<A;>>?;;;>>
@ATNG8:02015:06807
GATGGTAGCAGACGTGACAGAGCGCCAGAAGATCGGAACTCTAGAAGAATTCAGATTTTTAACACGAGAGTAAACGTAAAAAGAAGGTTTTACAAGACTCACGTTAACAATATTGCAGCAGTACGCACACAATCGAAGCGCAGTAAGGATGGCTAGTGTAACTAGCAAGAATACCACGAAAGTAAGAAAAAGAAGTACGCTATTAACTATTAACGTACCTGTCTCTTCCGAAACGAATGAGTACTATGTAGAGCTCTATACTAATCGTTCCTTCTGAGTCT
+
@:@B?BCCCBBBDDCDCCBBBCCCC@BBB?CBBBC@D>ACBBBAA>AB@D@C@@@BCCC2C?CAABCA??988*8?=?@AA,@@=A=BBB9BCD?CCBAACCCC?D@CD@BA@@CCCACCCCCBBBCCBBB@CCBB@BECCCBBB@C@DBB@BCCCBCCC?CACAAA?DD?????BBBDD=BBB@<;;;;*;C?CCCDBBDBB>B?BAAB?A?AABCB?CCB??::8:?BCD>BBB?BBCBBBBBBBBBBBB@???===>=;;6;AAC>A>A?BABAAAAA
@ATNG8:02020:06806
GATGTAGCGCACACATAGATACAGTACTCATTCGTTTCGGAAGAGACAGGTACGTTAATAGTTAATAGCGTACTTCTTTTTCTTGCTTTCGTGGTATTCTTGCTAGTTACACTAGCCATCCTTACTGCGCTTCGATTGTGTTCGTACTGCTGCAATATTGTTAACGTGAGTCTTGTAAAACCTTCTTTTTACGTTTACTCTCGTGTTAAAAATCTGAATTCTTCTAGAGTTCCTGATCTTCTGGAGATATCATCAGCGAGCTACCATCGTTCCTTCTGAGTCT
+
?;@BCCDCBBCCCBBCCCCCC@@ACCCDDCC@CCCC=BB@G?BBCCCCB@CFFCC@C@CBBB?B@BCDDBBBCC?CCCCC2CCAD@@?<?D@@?AJE@CC;;:BECF@CCCCBBBC@DDD?B?CCCCCCCC?@@CD?@AAC?B@BBBBBACCA@?ACC@CC@C@BBCCCCCCD@CCCCC;CGLAAAAAA1ACCCH>AACFCDCCCD?BBAB2BAABC@B>BC@BCBBBBA@C@CCCABB@CAB@BBBCCCCCDDBCBCBBABBB?CBCCD@C@C?BBDCCC99
@ATNG8:02022:06847
GATGGTAGGAGACACGTCGCACACGTACTCATTCGTTTCGGAAGAGACAGGTACGTTAATAGTTAATAGCGTACTTCTTTTTCTTGCTTTCGTGGTGTTCTTGCTAGTTACACTAGCCATCCTTACTGCGCTTCGATTGTGTGCGTACTGCTGCAATATTGTTAACGTGAGTCTTGTAAAACCTTCTTTTTACGTTTACTCTCGTGTTAAAAATCTGAATTCTTCTAGAGTTCCTGATCTTCTGGTGTCTGATCTGTATCACTACCATCGTTCCTTCTGAGTCT
+
@@@@:>@B=ADBBBBBCBBBBCCBCBAA@CCC>B9:;49B9?<BACCCCG@DBBAC?C?BBBC@C?CCCDBCB=B;?==;>1<C8CCCC;@CBDAAAA?BC<?@@BBC@AAABBBBB>A=>7=;A@@CA===9>AAA::::@?<==BA@@>>>>B<?@?<@@<@=??A@@@AAB;>>>CC5C<A:>:@@@,==999),,,,,,6535.5555'588772757737>=>A>><>8::????9<<>8=???@@@@@ABAA888@@8839=>>?=C5;5;;7<://-
@ATNG8:02027:06814
GATGGTAGGCGTGTGAGAGTCTGCCCAGAAGATCAGGAACTCTAGAAGAATTCAGATTTTAACACGAGAGTAAACGTAAAAGAAGGTTTTACAAGACTCACGTTAACAATATTGCAGCAGTACGCACACAATCGAAGCGCAGTAAGGATGGCTAGTGTAACTAGCAAGAATACCACGAAAGCAAGAAAAGAAGTACGACTATTAACTATTAACGTACCTGTCTCTTCCGAAACGAATGAGTACGTGTGCGACGTGTCTCCTACCATCGTTCCTTCTGAGTCT
+
@>?B@CCC@CDDCBBBCDGBBB;;;05@@=BCCCBB@C@CCCECBB=A@;@<@AB;;;;.;>@ABBA@@A:99+8?ABBB:AA;@3:::*97928FECCCCA=9=<=<6<6618;==?@@@CBCBA??>A<A@??;@@@@AAAA<><<:><>BBBCCCC=@@AAB@>AC?CA@>ABABB>A>=;====1==:<=99///=<<7?<?E@@<@<>>?:;7:>>><<<8<:>>?8@BB@BDBB999?ACBBB?A@@@>===<8<<<8<?>8817<A;??A==;;;
@ATNG8:02030:06816
GATGGTAGTATATCGCGTCGCTATCCAGAAGATCAGGAACTCTAGAAGAATTCAGATTTTTAACACGAGAGTAAACGTAAAAAGAAGGTTTTACAAGACTCACGTTAACAATATTGCAGCAGTACGCACACAATCGAAGCGCAGTAAGGATGGCTAGTGTAACTAGCAAGAATACCACGAAAGCAAGAAAAAGAAGTACGCTATTAACTATTAACGTACCTGTCTCTTCCGAAACGAATGAGTACTGTATCTATGTGTGCGCTACCATCGTTCCTTCTGAGTCT
+
:59B?BBBCCCCCAAACCE;:;DCC:BBD@DFJE@A=A?BBCBBBD@DD?@<@??:::::);=;;8A@@<=878398;CD@@+@@>@9BBB;CCFACCCCCCCCD@D?BB?BDE@CBBBCDCCCCCCCCCCC@BBBB?BBBBBACD@E@C;;;;CBBBC@@>?CCDDD@BB?BBB?BB???8>@>;?@@@@.@B=ABBBCABAB8;7;?@@=@>?@BBB@CE@@@AA>A>:::8:CC@CCCCCB@????AAA???BBBBBAA=>>:>?<::5:6:*///;87;=
@ATNG8:02034:06840
GATGGTAGTCTCAGATAGTCTATAGTACTCATTCGTTTCGGAAGAGACAGGTACGTAATAGTTTAATAGCGTACTTCTTTTTCTTGCTTTCTGTGGTATTCTTGCTAGTTACACTTGCCATCCTTACTGCGCTTCGATTGTGTGCGTACTGCTGCAATATTGTTAACGTGAGTCTTGTAAAAACCTTCTTTTTACGTTTACTCTCGTGTTAAAAATCTGAATTCTTCTAGAGTTCCTGATCTTCTGGGTCTCTCTCTCACGCACTACCATCGTTCCTTCTGAGTCT
+
85668=?>BBCCCCDCCBACABB?AACCCCBB@CBCC=CB?B>BAC;95/)///00/)///44(5.44=6659<<.44444$4:5:899//////398:7;;799888;4;@<<@=<<5;>@5>;944:::::255<<59;:445:<:<::44333-5669==7<./////9:::5:55555$5498===>>)55:::)559555;99949999(95555.55:<:<<====<9B;@<<=<>8=>>>8;>99:59555999;;==<<:=876505(-(--99;555
@ATNG8:02035:06807
GATGGTAGTACATGATAGACGACACCAGAAGATCAGGAACTCTAGAAGAATTCAGATTTTTAACACGAGAGTAAACGTAAAAAGAAGGTTTTACAAGACTCACGTTACTATATTGCAGCAGTACGCACACAATCGAAGCGCAGTAAGGATGGCTAGTGTAACTAGCAAGAATACCACGAAAGCAAGAAAAAGAAGTACGCTATTAACTATTAACGTACCTGTCTCTTCCGAAACGAATGAGTACCTCTCAGACGCTCGTCCTACCATCGTTCCTTCTGAGTCT
+
=;AB?BBCAABBBDCCCCCCBBBCC@CCC@CBB@@@;@<?ABACBB@BB@C?BBCBDBBB5D@CCCCCCCCBBC<BA@A@@@,@B?B?CCC<CCC@BCCBBBBBB@BBBBCBB@BCBBCAAABBBA@@B??<?B@B=BBBCBBAA>B>BBB>BBBBBBAB>BBBB??;;;7=AA<@@=<;1<88188888(8=:<888AAAA?<A<>AAA:@:<<BBC?CCBBBBD@D@CCC=BBB@DCCA@@C?BBABBBBABABBBBC>BBB?@BABB?B@C@CDCCCB@@
@ATNG8:02037:06821
GATGGTAGACACGTGTGCTCTCTCGTACTCATTCGTTTCGGAAGAGACAGGTACGTTAATAGTTAATAGCGTACTTCTTTTTCTTGCTTTCGTGGTATTCTTGCTAGTTACACTAGCCATCCTTACTGCGCTTCGATTGTGTGCGTACTGCTGCAATATTGTTAACGTGAGTCTTGTAAAACCTTCTTTTTACGTTTACTCTCGTGTTAAAAATCTGAATTCTTCTAGAGTTCCTGATCTTCTGGCTCTCGTAGACAGATACTACCATCGTTCCTTCTGAGTCT
+
AABCABBBBBCCCCCBCCFCCCCCCAAACCCF@CCBB=CD@D?BBCBCCC@CCCCC@C?899C>A?CBBAAAC@A=?????1??<=889,9AAC@CAB?BC;999?>A<BBABB@?>:>>@;?<?BFF@===<@A??;?@AC;:;=AC@@@@>>>:>=@=BD=C9>@@CDAAAD<>>>@@2?;@;@<;<;,;<333)--6---=//808775(288::6@5??;A=::///6;388;<==:=>A=B@A>>>>???FBA?<;;9//*/:7776>=A=A===>>>A
@ATNG8:02040:06841
GATGGTAGGACGAGCGTCTGAGAGGTACTCATTCGTTTCGGAAGAGACAGGTACGTTAATAGTTAATAGCGTACTTCTTTTTCTTGCTTTCGTGGTATTCTTGCTAGTTACACTAGCCATCCTTACTGCGCTTCGATTGTGTGCGTACTGCTGCAATATTGTTAACGTGAGTCTTGTAAAACCTTCTTTTTACGTTTACTCTCGTGTTAAAAATCTGAATTCTTCTAGAGTTCCTGATCTTCTGGGCTGCGCTGATATGCGCTACCATCGTTCCTTCTGAGTCT
+
444939@A=A;;55:;<<AA@@BB@CCCEFAA?AAAA<BC@C@ECCBCCCABBB@B698:BBDADAABACCCAAB>;;;;;*;?<?@BB=ABBC?CAA?AED;;;CCD@CAAACCCC@CDD@C>BACCAAA@?BABC@BCCCCCBCCCDCBB;::?BBC@CD?B@CCCCDDBBB?B@@@@7@=@;;;;;;*;BBBD=B@BBCACBBB=@@@@,@BBCC@CGEE?CBCCCCC@C?B@@@BC?@@AB=BA;;;BBCCBCCCCCBCCC@BBCCG@B@B@CBBBB;::
@ATNG8:01995:06871
GATGGTAGAGTATCATGTGTATCTCCAGAAGATCAGGAACTCTAGAAGAATTCAGATTTTTAACTCGAGAGTAAACGTAAAAAGAAGGTTTTACAAGACTCACGTTAACAATATTGCAGCAGTACGCACACAATCGATGCGCAGTAAGGATGGCTAGTGTAACTAGCAAGAATACCACGAAAGCAAGAAAAAGAAGTACGCTATTAACTATTAACGTACCTGTCTCTTCCGAAACGAATGAGTACGAGAGAGCACACGTGTCTACCATCGTTCCTTCTGAGTCT
+
88:B@FCBBBBAABCCCCAAABBBD@CBA=??@@;;5;=@ABBBCE?BB:;6;@?:;;:;$;7A;@C@@AA;;;0;A;<;<;(;@;@=@@@4@BC@CBBCCCBBB?A?@@>@CB?CBBACCCCCCCCCCCAA=ABABBCCCC@@;;6;=A@@=@BDDDCBB?BBBB@@<??>BBC>B@??>8=9959CCCC3@@:@///88<AA;>:>BBB<A=@@DBC?;;<BBDC@C@DCD>BBB@BBCBCCCCBBBBBABBBBABBBBBBBB?AA@AA>A?B=??AAABBB
@ATNG8:01999:06898
GATGGTAGCATCATGCATATCTCACCAGAAGATCAGGAACTCTAGAAGAATTCAGATTTTTAACACGAGAGTAAACGTAAAAAGAAGGTTTTACAAGACTCACGTTAACAATATTGCAGCAGTACGCACACAATCGAAGCGCAGTAAGGATGGCTAGTGTAACTAGCAAGAATACCACGAAAAGCAAGAAAAAAGAAGTACGCTATTAACTATTAACGTACCTGTCTCTTCCGAAACGAATGAGTACTATGTAGAGCTCTATACTACCATCGTTCCTTCTGAGTCT
+
<<>D@BBBBDCCECCCCCBCCCCCC@CCB?CCCBAB?A@BCCAAAA=AA?B@BAA99:::$86AABABBBC??>8<=9:::;*;C<@5;;;&9@@?CAABCBCBB@B@BE@BBC?BBCCCCBCCCCCCBBCC@CDBB?BBCCCBA@;@;@::7;BBCCCCB>BAAAAC?BB>BBA<>>9999+9992999999%0>;>000A@CAA:>:<<AA3838ABBB@BBBAADC>A>BCC>BCC?CBBBCCCBBABBBCBBBAB?:;;;AAB=B??;;5;5:4::><<=@?
@ATNG8:02000:06882
GATGGTAGAGTACAGTGTAGTAGACCAGAAGATCAGGAACTCTAGAAGAATTCAGATTTTTAACACGAGAGTAAACGTAAAAAGAAGGTTTTACAAGACTCACGTTAACAATATTGCAGCAGTACGCACACAATCGAAGCGCAGTAAGGATGGCTAGTGTAACTAGCAAGAATACCACGAAAGCAAGAAAAAAGAAGTACGCTATTAACTATTAACGTACCTGTCTCTTCCGAAACGAATGAGTACGAGAGAGCACACGTGTGCTACCATCGTTCCTTCTGAGTCT
+
<BBC@DCCBBBCCCEABBIHAABCB?BCC@CDCCBB@B@ECCCBBA=AA=A=>@?:9999'8<A?@ABB@>:?@8??;;;;;*;B5;5;;;*99929B@AB@>?B6;6;<5<BB<@@BACBBDIAAABAAAA=@AAC>A@CBECCC?CADAA?@CDCDBBA?BFFBA@=?>499B>ABBBA;@::3:9::::%:<9<@?<;;=>?;>;><=<5<5//00:6:?@@BBC?C=ABD>C:858AAABB????BBBCCCCBBBAAA<<;=@<@:::?;>:?;@=>>AAA?
@ATNG8:02003:06881
GATGGTAGGCGTGTGAGAGTCTGCCCAGAAGATCAGGAACTCTAGAAGAATTCAGATTTTTAACACGAGAGTAAACGTAAAAAGAAGGTTTTACAAGACTCACGTTAACAATATTGCAGCAGTACGCACACAATCGAAGCGCAGTAAGGATGGCTAGTGTAACTAGCAAGAATACCACGAAAGCAAGAAAAAGAAGTACGCTATTAACTATTAACGTACCTGTCTCTTCCGAAACGAATGAGTACGATGAGAGAGCTCTCTCTACCATCGTTCCTTCTGAGTCT
+
;:;E@CCB@CBBBCCCBCCCCBABC>CDD@CCCCBB>B@CCEDCBA?BD@D?BBC@@@@@1?@CFDABBBBBBD>BB@@???2?A<A6>==5?AA>BCCCBCC@@<><>B=@@?<????@@===@@@@@@@A<@>>@<@==>>>=@;>;?>B?ACCDC?==:?A??@@?@C>BBB?AA999,8::49>><>/<=7>ABB@@???8;7:@?@<?<AAAAA:??=====>E=@@@8>AC@BBABBBBBB?@@@>==@@A@@>>???A:@>?AB<A:>:>??CB@>=
@ATNG8:02008:06888
GATGGTAGTGTCATATGAGAGTGTGTACTCATTCGTTTCGGAAGAGACAGGTACGTTAATAGTTAATAGCGTACTTCTTTTTCTTGCTTTCGTGGTATTCTTGCTAGTTACACTAGCCATCCTTACTGCGCTTCGATTGTGTGCGTACTGCTGCAATATTGTTAACGTGAGTCTTGTAAAACCTTCTTTTTACGTTTACTCTCGTGTTAAAAATCTGAATTCTTCTAGAGTTCCTGATCTTCTGGATAGCGACGCGATATACTACCATCGTTCCTTCTGAGTCT
+
5;=?ADCCBBCA@@>AAACCCBBBCCB@@@@A<;;:C>BB@CACBCBCDD@ECDDD@D?BBBB@C@CCCC@@@CC=@@CCC5BB=@;;;0<BA@=@BB@AA=AAB@@A@BABFFCCA@BAA=A=AAABBBCC@DAAA@CCBCCDDCCB;;;@CCD@BBDACC>A=@@@B;;;;;8;BBCE:C?C?@@DDC3CB@@@<@BBBBBBCCD?BBBB0B@@@B?B>BC?BBBAD;;69;<<;<00*00/*/=@@ABBCCCDBBB@@?@@A;:::>>9>5;6;BACCDBA
@ATNG8:02009:06883
GATGGTAGGACGAGCGTCTGAGAGGTACTCATTCGTTCGGAAGAGACAGGTACGTTAATAGTTAATAGCGTACTTCTTTTTCTTGCTTTCGTGGTATTCTTGCTAGTTACACTAGCATCCTTACTGCGCTTCGATTGTGTGCGTACTGCTGCAATATTTTAACGTGAGTCTTGTAAAACCTTCTTTTTACGTTTACTCTCGTGTTAAAAATCTGAATTCTTCTAGAGTTCCTGATCTTCTGGCGCTCTGTCACGTCTGCTACCATCGTTCCTTCTGAGTCT
+
BCCC?BCC@CCBCBBCBBBBDD@A?@BBBC;<5;;;5:@;@;?BA@BBB?@@BAA=@=BBBB?DACBBB;;;BB@BBGEE5BA8<559)9@@?=@BC>@B>BBBBBC@BAADCCCCCBB?B?BB;;;CDF@DCCF@ICCBCB@@@BAB@A@A@?@@@@@3>;@@@@>>@??;;<>>>.@;?255>>>+>=:::3:;:345584<7:::9)833/8380//(/6889::.3/3<667828882778=>;<<767<@@@ACCCC=?????9=8?=@@BAAACA
@ATNG8:02010:06863
GATAGATATATGCACGCTCTACCAGAAGATCAGGAACTCTAGAAGAATTCAGATTTTTAACACGAGAGTAAACGTAAAAGAAGGTTTTACAAGACTCACGTTAACAATATTGCAGCAGTACGCACACAATCGAAGCGCAGTAAGGATGGCTAGTGTAACTAGCAAGAATACCACGAAAGCAAGAAAAAGAAGTACGCTATTAACTATTAACGTACCTGTCTCTTCCGAAACGAATGAGTACTCACTCTCATATGACACTACCATCGTTCCTTCTGAGTCT
+
A@BBCFCBBBBBCCCBCBEDCC@CBB@BBBBA@?A@CCCACCB@BB>@>?@A@@A@A2A=AADCEBAA999,:@:;<<.9@<@.999&955.5669BA?=A=@<A@<@AA>BDBABBBCLFCCCDBBB@CB@@?@BBCBCBC@DAD@@@ACDCBCCC@@@?BBB?BD@BBB=A@???8?AA?BBEED3BB?B::9CCCBB?@<@@@@;?6;;BAB@DBBBCCC@C@BBC>AAA=??BBBBBBBBBBBBBBBABCCBBBCCC@C???B<?<?=ACCBBABB
@ATNG8:02013:06898
GATGGTAGGTGCACATGAGTGTATCCAGAAGATCAGGAACTCTAGAAGAATTCAGATTTTTAACACGAGAGTAAACGTAAAAAGAAGGTTTTACAAGACTCACGTTAACAATATTGCAGCAGTACGCACACAATCGAAGCGCAGTAAGGATGGCTAGTGTAACTAGCAAGAATACCACGAAAGCAAGAAAAAAGAAGTACGCTATTAACTATTAACGTACCTGTCTCTTCCGAAACGAATGAGTACGTGTGCGACGTGTCTCCTACCATCGTTCCTTCTGAGTCT
+
;56D?BBB@CBABCCCCCCCCCBBB?BCD@DDDC??<??BBDCCCC?BD?B?BDB@@A@@1@?CCCBDHCCAAA=@CBCDDD5CD=B4;;;.;CB?DCCECCC;98:?BB@BCC@BBBBBBDCBBCDECCCC@CCCC>AAB@@@@@<B@DBB@CCCCBBAC@DDB@@@@BB>@@?7<<;;;3><<8<>>@@@(>@<@000@@BCC?@=@AAB5838?CBB?BDBBBBD@C?BCD>CCC?CBBBBCBABCBBBCBBBAABBBC>@@C>BBBBB?B@B@CBCCBBAA
@ATNG8:02014:06851
GATGGTAGCTCGCTGATGATATCTCCAGAAGATCAGGAACTCTAGAAGAATTCAGATTTTTAACACGAGAGTAAACGTAAAAAGAAGGTTTTACAAGACTCACGTTAACAATATTGCAGCAGTACGCACACAATCGAAGCGCAGTAAGGATGGCTAGTGTAACTAGCAAGAATACCACGAAAGCAAGAAAAAAGAGTACGCTATTAACTATTAACGTACCTGTCTCTTCCGAAACGAATGAGTACTACTCTCAGAGACACACTACCATCGTCCTTCTGAGTCT
+
@@CC@CC@BBCCDDEEDC@@@BBBB>BBB>@BBC;;6;:>@?CCCC@CB=A=A???BBBB1A<??798;=3337.3344444$4;372777+7//)/;:>065<<495594:BB@BCA@@B@AACFD;;;BC@@@AB?CBBBCACA?@?@00-0??>@?BB@AAAB?@=@>9=00)00:9>4>9>8777777$733338885:=2<<7;7=7?;=696=<?@?;?:=8;187;5;;99>A@<>>BAC??>BBCABBBBBBAAA>>::62,,,),),,,22357
@ATNG8:02014:06892
GATGGTAGTAGTACACTAGTCATACCAGAAGATCAGGAACTCTAGAAGAATTCAGATTTTTAACACGAGAGTAAACGTAAAAAGAAGGTTTTACAAGACTCACGTTAACAATATTGCAGCAGTACGCACACAATCGAAGCGCAGTAAGGATGGCTATTGTAACTAGCAAGAATACCACGAAAGCAAGAAAAAAGAAGTACGCTATTAACTATTAACGTACCTGTCTCTTTCCGAAACGAATGAGTACTACTCTCAGAGACACACTACCATCGTTCCTTCTGAGTCT
+
BAAC?BBDCCCDCCCDDEFCC@@@C@DCB@BCCBBB>B>BBCCBBB@CC@D@BBA;;;;;);<@@ABAAAA@??9??@@AAA0AB<B<ACC9BGH@CDBCBCC;;;;@DC?CBC?CCCBDDGEGCBBCB@@@ADCCC?DCCCBBBB?B?BAA>ACBA@BBC?BBBBAA@BB@989=@@=??8===<AAABBB)BE@B888AA>=>5;5;==A:>:=>B;;8;@@==:99/:;?BD>CCC?BAAACCBBBDDBCCBBBAAB>>=====:=@>=>=B<@<@@>==;;;
@ATNG8:02022:06874
GATGGTAGAGTACAGTGTAGTAGACCAGAAGATCAGGAACTCTAGAAGAATTCAGATTTTTAACACGAGAGTAAACGTAAAAAGAAGGTTTTACAAGACTCACGTTAACAATATTGCAGCAGTACGCACACAATCGAAGCGCAGTAAGGATGGCTAGTGTAACTAGCAAGAATACCACGAAAGCAAGAAAAAGAAGTACGCTATTAACTATTAACGTACCTGTCTCTTCCGAAACGAATGAGTACTGTATCTATGTGTGCGCTACCATCGTTCCTTCTGAGTCT
+
ECBB?ABBBBBCBCCCDBCCCDCCC?BCD@DCBBAA>A@CDCBBAA=AB?C>BBBABBBB2B?BBA?ABBB@@@8>@?@AAA2AC?C@CBB8BBB?BCBBECCBB?B@BB?BBB?CAACCCCCCCCBBBC@@??BBE?CAAABCAC?D@CBB?BCDCCCCC=AAACCC?BB@?>?;>>@@?8???9?AAAB3BC@D???B@@@A<@<@@@@<><?ACBB@BBABBBB?B?CFE>BAB?ACDDDCCCABBBBB>>>CBBBCCCBAA=AB?@?=A<?<??A?>=<<
@ATNG8:02032:06864
GATGTAGAGAGACTGTAGCGCACCCAGAAGATCAGGAACTCTAGAAGAATTCAGATTTTTAACACGTGAGTAAACGTAAAAAGAAGGTTTTACAAGACTCACGTTAACAATATTGCAGCAGTACGCACACAATCGAAGCGCAGTAAGGATGGCTAGTGTAACTAGCAAGAATACCACGAAAGCAAGAAAAAGAAGTACGCTATTAACTATTAACGTACCTGTCTCTTCCGAAACGAATGAGTACGATGAGATCTCGTGTGCTACCATCGTTCCTTCTGAGTCT
+
BCCCCBBBCBBBBCCCCCCBBBCD=BAC@CCCCBB?B@DDDCDA@>@B?B?BCBBBCCC3C@CBBAAADCBBA;@@:;;;;*;C>B>BBB9BAA?BCCBBBCCD?C>BB@C@@=@CCBCCCCCCCCCBBBC?BBBE@AAABBCA@?D@CBB?BACCCCCC?AACACA?CC?>>><>?@AA;AAA@BCDCC/CC?C???BACAA;@<@@AA<A<@@BBC?CABAABB@B?CCC=CCC?BAABBCCCCBBBBBBB????@A;;;@A<@@???=A=A;>>>==::;
@ATNG8:02032:06868
GATGGTAGTGATACAGATCAGACACCAGAAGATCAGGAACTCTAGAAGAATTCAGATTTTTAACACGAGAGTAAACGTAAAAAGAAGGTTTTACAAGACTCACGTTAACAATATTGCAGCAGTACGCACACAATCGAAGCGCAGTAAGGATGGCTAGTGTAACTAGCAAGAATACCACGAAAGCAAGAAAAAGAAGTACGCTATTAACTATTAACGTACCTGTCTCTTCCGAAACGAATGAGTACCTCTCAGACGCTCGTCCTACCATCGTTCCTTCTGAGTCT
+
BB;;;<BCBBBCCCCBBCCCCCCCC?BBC?BBDDAA>B@CCBBBDB>B@?B@CBACBBBB3B>CCCCCBBB>>>5=?:;<<;';C:<?BCC9CCC@CBBBCCCDC@C@CC@C@@=@BAAACCECCCBCBCBC@CCBE?@?@CBCBC@CBCBB?BCCDDCCC?AAACCC?BB?>>>?BABBD>A>>;>@?@@2@A?A>>>BBBB@<@<@@AA;@<ABEA@>ACBABBB?B@DCC=CBB>A?@?AAB?BBBBCCBBBBBAA>D=BBA;@@@?A?A?C@CBBBBBBA
@ATNG8:02032:06870
GATGGTAGAGTATCATGTGTATCTCCAGAAGATCAGGAACTCTAGAAGAATTCAGATTTTTAACACGAGAGTAAACGTAAAAAGAAGGTTTTACAAGACTCACGTTAACAATATTGCAGCAGTACGCACACAATCGAAGCGCAGTAAGGATGGCTAGTGTAACTAGCAAGAATACCACGAAAGCAAGAAAAAGAAGTACGCTATTAACTATTAACGTACCTGTCTCTTCCGAAACGAATGAGTACACATCGTCGTTTCGTGCTACCATCGTTCCTTCTGAGTCT
+
A>AB@BDCDCCCBBBBCCCCCBBCD?CCB?CCCAAA?B@CCCCCBB?BC@C@BA@@@@@@1@?CCCCCCCC999/;@;<;;;*<@=A@CCC9CBB@CCCCBBCBB?B@BB?BBB@AAACFBBBBCCCCCBBB@BCCC?BBBDCCCB?C@CBB@BCDDBABB@DAA@@@>@B?>??=@ABBE>C>><>BBBB3BC@BB@@CCDDD<><?BAB=B;@@CBBACDBAABDAE@A@@<@BA?BBCBBCBBBBB>>>CCCC>CDC@@@BA>AB??@?A?A@CCDBB@?@
@ATNG8:02032:06889
GATGGTAGTAGTACACTAGTCATACCAGAAGATCAGGAACTCTAGAAGAATTCATGATTTTTAACACGAGAAGTAAAACGTTAAAAAAGAAGGTTTTACAAGACTCACGTTTAACAATATTGCAGCAGTACGCACACAATCGAAGCGCAGTAAGGATGGCTAGTGTAACTAGCAAGAAATACCACGAAAGCAAGAAAAAAGAAGTACGCTTTTAACTATTAACGTACCTGTCTCTTCCGAAACGAATGAGTACTGTATCTATGTGTGCGCCTACCATCGTTCCTTCTGAGTCT
+
;?AC@BBBB;;6DDDBB=?>>@A5505<=5:@>595.56:;;////)/95;3//////::;)848999///)/6666*6/5.55555#55.59>=>2>;;7;=5;444444(45<9;A=C9=BBBBCCBDBCBBBCBC?CB;;89@=<@A894:=B:989BB@A@<B785=B<>6///)/0/388/33(3333333333#37179:992555'53:572;A<>?>>?<>>>?>><3;;<<=7;====;;8<;A<:::?:;:===@=98//(/55/5599=3=7;499999977
@ATNG8:02033:06882
GATGGTAGAGTATCATGTGTATCTCCAGAAGATCAGGAACTCTAGAAGAATTCAGATTTTTAACACGAGAGTAAACGTAAAAAGAAGGTTTTACAAGACTCACGTTAACAATATTGCAGCAGTACGCACACAATCGAAGCGCAGTAAGGATGGCTAGTGTAACTAGCAAGAATACCACGAAAGCAAGAAAAAAGAAGTACGCTATTAACTATTAACGTACCTGTCTCTTCCGAAACGAATGAGTACACACCTCATATGACACTACCATCGTTCCTTCTGAGTCT
+
:99A8@BBBBA@BBBABBBCBBBBC?BBB>BBABAA7:59A==>;;:>@<@>BBBCCDDD5C@CCCCICCAAAB=BBBCCCC2DB?A;@@@7@CC@BCBBBCD::;;?AA<@?A<??@ADCEDCCBBBEEDD?BCCC=BBBCDCBB?C@CDC@ABBBCCBC@BBBBCB@BB@BBB=??=<<3=>=9:999:9%0>:;0/0??CCC=>=8@CF<@=@@CCB@BCDBCBC@B@BCD>CCC?BBDCCCCCCBB?BBCBBBBBBCBBBC?AAABC?C@D?BBECBBAA
@ATNG8:02038:06858
GATGGTAGTGTGTCTCTGAGAGTAGTACTCATTCGTTTCGGAAGAGACAGGTACGTTAATAGTTAATATCGTACTTCTTTTTCTTGCTTTCGTGGTATTCTTGCTAGTTACACTAGCCATCCTTACTGCGCTTCGATTGTGTGCGTACTGCTGCAATATTGTTAACGTGAGTCTTGTAAAACCTTCTTTTTACGTTTACTCTCGTGTTAAAAATCTGAATTCTTCTAGAGTTCCTGATCTTCTGGTAGAGCGTGCATATATCTACCATCGTTCCTTCTGAGTCT
+
@<@A@BCCCCBBBCDFECCBBBBBBBBBBBBB>ABBB>CC@C@CCBBBBB@CCCCC?EAEDCB?B@CCCBAAACDBCCCCC1CC@CBBB>BCBB@BCC?CC@BABDCF@BBDCCCCC@CBB?B?CGGDBBBB?BBCC@CCCCCCCCBCDCCCBBB?CCC@BB?B?BBDDCCCBB@BBBBB:B=B>A@@@@0@CCDD=BBDCCCFCCC@CCCC5DBCCB?BADD?BBBCBBB?D?CCCCCC?AAC?BBBDCCBBBBCCCCCCCCDD?B?@AC@C>A>BBDBBAAA
@ATNG8:01992:06916
GATGGTAGTAGTACACTAGTCATACCAGAAGATCAGGAACTCTAGAAGAATTCAGATTTTTAACACGAGAGTAAACGTAAAAAGAATGTTTTACAAGACTCACGTTAACAATATTGCAGCAGTACGCACACAATCGAAGCGCAGTAAGGATGGCTAGTGTAACTAGCAAGAATACCACGAAAGCAAGAAAAAAGAAGTACGCTATTAACTATTAACGTACCTGTCTCTTCCGAAACGAATGAGTACTGTATCTATGTGTGCGCTACCATCGTTCCTTCTGAGTCT
+
@:>C?CCBBBCCCDDDDDGDCC?@@@BEE@DCCC999:@CCCCBDD?BB?C?CCCBBBBB3B?BCACCA?AAAD>F@@@BBB2BC@B@>>>4=<<9666;>==CC:;::C>AAA<A@@@@CCEIICCCCDCC?CBBB?BCBBBE??<@?B@A>ACFCCCBB>BDBBBA>BB?BBC799@A@;>==9::9999%9A<A999B??AB9=:>B@@<?<AACBB@BCBBABB?A?AAA<ACC@CCCBBBBBAAABBBBBBACCCBBB@@@=@@?==8=4:4:9<<>>D@
@ATNG8:01994:06946
GATGGTAGAGTACAGTGTAGTAGACCAGAAGATCAGGAACTCTAGAAGAATTCAGATTTTTAACACGAGAGTAAACGTAAAAAGAAGGTTTTACAAGACTCACGTTTAACAATATTGCAGCAGTACGCACACAATCGAAGCGCAGTAAGGATGGCTAGTGTAACTAGCAAGAATACCACGAAAGCAAGAAAAAAGAAGTACGCTATTAACTATTAACGTACCTGTCTCTTCCGAAACGAATGAGTACTACTCTCAGAGACACACTACCATCGTTCTTCTGAGTCT
+
459D;@CC@@?<;;;969969@C;;79;?:?AAB;;8;>BAFCCCD@AA>A?BDBBBCBB3B?BBBBDBBBAAA:@@ABBBB2AB=A5;;;6;BB>CFCB@@C;:;0;@AB@DCC?BCCBCCCBBACDDDDBB?BCBB?BBBBCA@@9@;@?@=ACCECAAC?BBCBBB?BC??>?999BAA9@<=8999999%0>;@00/;=B>><><@@>>;>:=AB@@=@@@AABB=A????:@CD@DCC???AAB???B??=8739::997776;<999*/.(....2222
@ATNG8:01996:06924
GATGGTAGGTGCACATGAGTGTATCCAGAAGATCAGGAACTCTAGAAGAATTCAGATTTTTAACACGAGAGTAAACGTAAAAAGAAGGTTTTACAAGACTCACGTTAACAATATTGCAGCAGTACGCACACAATCGAAGCGCAGTAAGGATGGCTAGTGTAACTAGCAAGAATACCACGAAAGCAAGAAAAAAGAAGTACGCTATTAACTATTAACGTACCTGTCTCTTCCGAAACGAATGAGTACGTGTGCGACGTGTCTCCTACCATCGTTCCTTCTGAGTCT
+
:45A9CCC@BCCCBBBCCJDDCCCC?CCC?CCCC@@<@?BBDCCCD@CC?@?@CBCCCCC1B?BBCCCCCBBBB>BDDDDDD1@?:@=@@@7@AA>BCCBAAC:97:?AA?BBB?ABABBBBBCCCCCCCCC@CCCB?B???AACB?B?C@@?ACCCCDBC?CBBBBB>BB=888477=>=6?@@<@@@AAB)AC@B9::CBCBD7;7;B??7;7;AFAA?BCB@@CC@C?BBD=BCD@DDCBCCBBBBBBBBAAACBBBBB?BBB@?>?BD@C@C@CDDBB???
@ATNG8:01998:06931
GATGGTAGCGCAACATAGATACAGTACTCATTCGTTTCGGAAGAGACAGGTACGTTAATATGTTAATAGCGTAACTTCTTTTTTCTTTGCTTTTCGTGGTATTTCTTGCTAGTTTACACTAGCCATCCTTACTGCGCTTCGATTGTGTGCGTACTGCTGCAATATTGTTAACGTGAGTCTTGTAAAAACCTTCTTTTTTACGTTTACTCTCGTGTTAAAAATCTGAATTCTTCTAGAGTTCCTGATCTTCTGGGTCTCTCTCTCACGCACTACCATCGTTCCTTCTGAGTCT
+
::=>AK996=BC=BBCCCCCCBBCB;;::;919?>>400+0*/::::>9455555.549555:493::>?@;;29@=999999$555)595::059=@>B;00+0A+0000099)555;==<<:>99299?@@@AA@@<;;:B=B@@@@@BBBBBBBBABB?;;:@BC@B@BBAAAA@@?=@;;<;<*<>C;@@AAAA)@BBBB=B;;:AA:;9@=@@@@0=??;:4:9?A;ABB;;9@5>:>A<A@@;@>@?9@@@CCECB;;<ABA@AA;;9;@@<<8<+0+0<<>CCBB
@ATNG8:02004:06934
GATGGTAGAGTACAGTGTAGTAGACCAGAAGATCAGGAACTCTAGAAGAATTCAGATTTTTAACACGAGAGTTAAACGTTAAAAAGAAGGTTTTACAAGACTCACGTTTAACAATATTGCAGCAGTACGCACACAATCGAAGCTCAGTAAGGATGGCTAGTGTAACTAGCAAGAATACCACGAAAGCAAGAAAAAAAGAAGTTACGCTATTAACTATTAACGTACCTGGTCTCTTCCGAAACGAATGAGTACTGTATCTATGTGTGCGCTACCATCGTTCCTTCTGAGTCT
+
A???9=<BC9659<95666>>=>@@8;>;955/;//)/)//88:;<85424===773;;;):4::9==;77;299+99;2;999'4@9=5@==+@6919=AB955444)45:<7:44.48889;=<<<=;99:5505=AA=A>@>000/395/5559884////)///8::4;;588:74//;;29//(-------"-73//+/878879-5+22260602244:.44.44333-3-39:(337,33;333::::;;:3334<;;==;888827355838(/(//7:8789
@ATNG8:02006:06908
GATGGTAGTGTGTCTCTGAGAGTAGTACTCATTCGTTTCGGAAGAGACAGGTACGTTAATAGTTAATAGCGTACTTCTTTTTCTTGCTTTCGTGGTATTCTTGCTAGTTACACTAGCCATCCTTACTGCGCTTCGATTGTGTGCGTACTGCTGCAATATTGTAACGTGAGTCTTGTAAAAACCTTCTTTTTACGTTTACTCTCGTGTTAAAAAATCTGAATTCTTCTAGAGTTCCTGATCTTCTGGTCTACTACACTGTACTCTACCATCGTTCCTTCTGAGTCT
+
@@@C@DEDDCBBDC@BBICCCCBCBDCCDBCA?BBCB=BD@C@CCCCBBB@CCD999<?BCCCBC@GDCBECCCE?::999*:A=ABCE?DCAA?ACC?CH@BABCBB@DGCGDCCCABAA=@<ACAAABBB?BCCC?BCCBCCCBBCBCCCCAA?BBA;@::7;@ABBBBCD<@;;;;;*;;@=A@AAB,@C;;;9;BCCCGBBAB5;;;;;%;AA@=;>?BB>BDEDCCC@C@BBEBBB?BAC@CCBBBCCBCCCCCCCCBBBC@BBCBC=@=@?BCCB@@?>
@ATNG8:02006:06937
GATGGTAGTGTGTCTCTGAGAGTAGTACTCATTCGTTTCGGAAGAGACAGGTACGTTAATAGTTAATAGCGTACTTCTTTTTCTTGCTTTTCGTGGTATTCTTGCTAGTTACACTAGCCATCCTTACTGCGCTTCGATTGTGTGCGTACTGCTGCAATATTGTTAACGTGAGTCTTGTAAAACCTTCTTTTTACGTTTACTCTCGTGTTAAAAATCTGAATTCTTCTAGAGTTCCTGATCTTCTGGACAGAGTGTGCAGATACTACCATCGTTCCTTCTGAGTCT
+
944:5;=>CCCBBCAA<B@BBBAAAECCBBA@=@ABC=BC@C?BBBBBBB@BCCCCACBDCCB@B@CCCCBBCCDBBBBBB2BB?BCCDC<CCBB@BBB@CC:<;ABBB@CIHKCCBB@BDC@C@DCCDCBAA=@BAB?CCCCCBBBBCBBCCBBB?BBB@BB?B@CFC@AACBB@CCCCC;B>B>;;:;:*;BBCC=BBCBBBGGEC@BBBB2BBBBC@C@BC@CCCCCBB@B@BBBCCC@;:;?CBBBCAAACBBBBBBBBCCC?BBBCDACAC@CBCCCCBB
@ATNG8:02009:06903
GATGGTAGCACGAGTCACTCATATCCAGAAGATCAGGAACTCTAGAAGAATTCAGATTTTTAACACGAGAGTAAACGTAAAAAGAAGGTTTTACAAGACTCACGTTAACAATATTGCAGCAGTACGCACACAATCGAAGCGCAGTAAGGATGGCTAGTGTAACTAGCAAGAATACCACGAAAGCAAGAAAAAAGAAGTACGCTATTAACTATTAACGTACCTGTCTCTTCCGAAACGAATGAGTACAGAGAGTACGATATGTCTACCATCGTTCCTTCTGAGTCT
+
;6:B:CBBBBCCCCCBBCCCBBBBCACBB>BCCCAB?BABBCCDBB?BD@D@BBAACDDC2A?CCCCCCDGAAA<ABBCDCC5BA=A7;;;6;CC?CBCCCCF:96;@BB?CCC?BCBBCDDCCCDCCCBBC@BBAA?BAA@BBBB?B@CAB@ACCCDCCB?BBBBBB@CC@AAA<??@@@9@>>;::9:99%9A?B999CAA@A7;7:;=A1838@BAA?A@@@ABB>B@BBC>BDD@BBCBBBBBBCBBBAAAABCCBAAA<AA;A@???<?>D;>>@@@=>>
@ATNG8:02010:06911
GATGGTAGTGTCATATGAGAGTGTGTACTCATTCGTTTCGGAAGAGACAGGTACGTTAATAGTTAATAGCGTACTTCTTTTTCTTGCTTTTCGTGGTATTCTTGCTAGTTACACTAGCCATCCTTACTGCGCTTCGATTGTGTGCGTACTGCTGCAATATTGTTAACGTGATTCTTGTAAAACCTTCTTTTTTACGTTTACTCTCGTGTTAAAAATCTGAATTCTTCTAGAGTTCCTGATCTTCTGGCTCTCGTAGACAGATAATCGTTCCTTCTGAGTCT
+
:9;E;CCBCBBBBBBCCDCCCCCCBBBDDCAA@BCCC=BB@D@CCCCCCC@CCBCD?D@CCBA?B@CCDCBBBBC?CCCDD3CB=B9999.;C??=@BB?BC@BAADCCACCCCCCCCACCB?B?BCCCCBBB?BBGF?BBCCCBBBCCCCBBBBC?CCC?BB?B@CBCC::6::6:AAAB:B@D@CBCCCC*CCCCD=BCCCCBCCCCABDDD5CBBBC=B=AB?BCDCCBB?B?CCCCCC@CAB>BBBCCCBBCCCBBCBB>BBBC@CAC@CDDCCBBB
@ATNG8:02011:06939
GATGGTAGACATATCGTACTCTCTGTACTCATTCGTTTCGGAAGAGACAGGTACGTTAATAGTTAATAGCGTACTTCTTTTTCTTGCTTTCGTGGTATTCTTGCTAGTTACACTAGCCATCCTTACTGCGCTTCGATTGTGTGCGTACTGCTGCAATATTGTTAACGTGAGTCTTGTAAAACCTTCTTTTTACGTTTACTCTCGTGTTAAAAATCTGAATTCTTCTAGAGTTCCTGATCTTCTGGGCTGCGCTGATATGCGCTACCCATCGTTCCTTTGTGAGTCTACATC
+
5<BB>CCBCCCCCCCCAAABB@>@?;;:<@::4;BCD>CC@C@CC@??BB?BB@??=A;?;AB5=58;;<<888;6<A=<<+@@7B@@@4>@?>3:775;?=783<88159779=<<7;8818=>>?===?;166/-)----7779;>>>?88:@<;869==+/*/55569696062222&238322252'2;<==4;99/..56372:788(77552,239>6>@@?>>@9?;>8889=78787.7/..6866-----224449;13338927266),,222222((*22
@ATNG8:02014:06919
GATGGTAGAGAGAGCTCTCTCATCGTACTCATTCGTTTCGGAAGAGACAGGTACGTTAATAGTTAATAGCGTACTTCTTTTTTCTTGCTTTCGTGGTATTCTTGCTAGTTACACTAGCCATCCTTACTGCGCTTCGATTGTGTGCGTACTGCTGCAATATTGTTAACGTGAGTCTTGTAAAACCTTCTTTTTACGTTTACTCTCGTGTTAAAAATCTGAATTCTTCTAGAGTTCCTGATCTTCTGGTGAGATATGCATGATGCTACCATCGTTCCTTCTGAGTCT
+
956I?BBBCCCBBBB@BAABC>DEBBCBFICB?B@>@;@B?C?BBBBBBB@BCBAA?C?BAAB?B?@@ACCCDCC@?????=&<A<@@AA;@A@?59:B=AB>AACAAA@D???BCAA:@@C7:7:<<=?<;;=B???<???BBB==>>BBA>=;;5;:::==8=9=?>ABB@@@;>====/=8=:>=GDD/>>>AA7;;?>@?<<//)////(//85>:>=BD=??>??@@<@=@AAB:86:AA;==;????>>>>>><=88:AA:=<@@D<@:><ABAA>>=>
@ATNG8:02018:06926
GATGGTAGAGAGAGCTCTCTCATCGTACTCATTCGTTTCGGAAGAGACAGGTACGTTAATAGTTAATAGCGTACTTCTTTTTCTTGCTTTCGTGGTATTCTTGCTAGTTACACTAGCCATCCTTACTGCGCTTCGATTGTGTGCGTACTGCTGCAATATTGTTAACGTGAGTCTTGTAAAACCTTCTTTTTACGTTTACCTCGTGTTATAAATCTGAATTCTTCTAGAGTTCCTGATCTTCTGGTGTCTGATCTGTATCACTACCATCGTTCCTTCTGAGTCT
+
;9;G@CCCBDCCCCCBCCGICCCCCAABCGCC?B@BB<BB<B@EBBBCBB?ACC@??@=AABB?B@CCCCDCBAB?CCCDC3BA>ABAD=ADAA?BBB>=<<==>CBB@AAABAA=@=??@<A<@@BA566;<@?@@<>==B???A@@@@AB>==;>>?=AA<@;@A???@@@@<@AAAA5A<?;?????/??AAA8:;4:>:::@<;;;C:@>==@<@=>>;>@@A>>>=A:>=?@==:>AA<AAC?AAAA??>@@AAAAAAA:>>;;;<A<@<:9:><:::
@ATNG8:02018:06933
GATGGTAGTATATCGCGTCGCTATCCAGAAGATCAGGAACTCTAGAAGAATTCAGATTTTTAACACGAGAGTAAACGTAAAAAGAAGGTTTTACAAGACTCACGTTAACAATATTGCAGCAGTACGCACACAATCGAAGCGCAGTAAGGATGGCTAGTGTAACTAGCAAGAATACCACGAAAGCAAGAAAAAAGAAGTACGCTATTAACTATTAACGTACCTGTCTCTTCCGAAACGAATGAGTACGTGTGACGTACGTGAGCTACCATCGTTCCTTCTGAGTCT
+
@@@C?BEEDCBCCBBBBBBBB;;;DADDC@DLCB;::;@CCCCCDD?CB@C@BBB@@???0?=AABCCCCB?;:18899444$4<8=9=@@1<<?ADDEDCCB@@=A>AA>BBC@CCBCCCECECCCC@@@B@CCCC@BAA?@@BE?C@CBB>AA@A@A@?>?AC:::?BC<??A@BBBCC=9988<<<<==&;:5:0/0=9@@A<A=AA??9?<?@D@@=@AAA@BB=A>ACC>BCB>???@@@ABBBCCBBABBCCDDABBABB?BAABA?B?B?BBBBCAAA
@ATNG8:02019:06936
GATGGTAGCACGAGTCACTCATATCCAGAAGATCAGGAACTCTAGAAGAATTCAGATTTTTAACACGAGAGTAAACGTTAAAAGAAGGTTTTACAAGACTCACGTTAACAATATTGCAGCAGTACGCACACAATCGAAGCGCAGTAAGGATGGCTAGTGTAACTAGCAAGAATACCACGAAAGCAAGAAAAAAGAAGTACGCTATTAACTATAACGTACCTGTCTCTTCCGAAACGAATGAGTACCTCTCAGACGCTCGTCCTACCATCGTTCCTTCTGAGTCT
+
95:<7<CCDBBCCC@AA6:6BDCCC@BBC?@@BBAA?AADBB@>00,00,067;8::>>>+<8;;;????;??@9>>@5;::-4?7<7AAA9BBC@ABBBBCB;;8:?CC@CDG@CCBBCBDBBBBDCCDCC@CACA@A@@@@@?C=B>A;;7<BBDDCCC?BBB@A@?BB?AAA=??BED>B>?;999999%9=<@999?:>AB=B7;:>>==??BA@=@CAABBC@C?BBB=BBB@BBBBBBC?ABBCDDCBBB??@@@=A@@<;;;;?<?>A>A@A@A???
@ATNG8:02020:06906
GAAGGTAGCGCGACGAGCGTAGACCCAGAAGATCAGGAACTCTAGAAGAATTCATGATTTTTAACACGAGAGTAAACGTAAAAAGAAGGTTTTACAAGACTCACGTTAACAATATTGCAGCAGTACGCACACAATCGAAGCGCAGTAAGGATGGCTAGTGTAACTAGCAAGAATACCACGAAAGCAAGAAAAAGAAGTACGCTATTAACTATTAACGTACCTGTCTCTTCCGAAACGAATGAGTACGATGAGATCTCGTGTGCTACCATCGAATCCTCTTAGTCT
+
8817+//;>@A;9955:@995=59905BB?BCBBAA=@5;;;;:@B@FC?@=A000@AAD@0@=@@=97738773)3:<=>>>+55045:::.::<4::;;;;=76066//(/663<=:=BCCCCCDCBBBBB@BDCF?ABBABB?@=@>A><6::<00/7:9:???7707?8773.338;91977133377'3;6:8<<????@=D=A>>><?7:;EBA>AB;;:AA;?;?@?-98>:><<=@@B978BBBBBBA:;<C?>==8818;:::<AB=???<@BA@@
@ATNG8:02031:06921
GATTAGTGTCAGTGCGCGTCGTCCAGAAGATCAGGAACTCTAGAAGAATTCAGATTTTTAACACGAGAGTAAACGCAAAAAGAAGGTTTTACAAGACTCACGTTAACAATATTGCAGCAGTACGCACACAATCGAAGCGCAGTAAGGATGGCTAGTGTAACTAGCAAGAATACCACGAAAAGCAAGAAAAAAGAAGTACGCTATTAACTATTAACGTACCTGTCTCTTCCGAAACGAATGAGTACTGTATCTATGTGTGCGCTACCATCGTTCCTTCTGAGTCT
+
0//7<<<CCCDDDCCBACAAA@@?BCC?CBBABA=@<@BBBCBB@BB?B@BCCBCDDE3D>BABBCBBBBBB=A???@@@/??<??BCC:AAA>ABCEBH?>=:>;>A=B=>:>>>ACCCCCCBBCBBBA@CCCD@@???CBAA?A?A@@>@CCCCBBB?BCCAAA=@C>9992900000*000*000000%.92:///66;@@=?=;;=?7=9>?CCC?BBCBB??<?=A@B=BCB@BBBBBBBBCCBBBB@@?C>>>BBDBBA8==A@>:>5:5:<>>?=>>
@ATNG8:02031:06941
GATGGTAGTCTCAGATAGTCTATAGTACTCATTCGTTCGGAAGAGACAGGTACGTTAATAGTTAATAGCGTACTTCTTTTTCTTGCTTTCGTGGTATTCTTGCTAGTTACACTAGCCATCCTTACTGCGCTTCGATTGTGTGCGTACTGCTGCAATATTGTTAACGTGAGTCTTGTATAACCTTCTTTTTACGTTTACTCTCGTGTTAAAAATCTGAATTCTTCTAGAGTTCCTGATCTTCTGGTCTACTACACTGTACTCTACCATCGTTCCTTCTGAGTCT
+
=:<B@DBBBGCBBBCCKECBBDBBBCGCD@AA?BBB?BB@C@BCGHBBB@CCDCD@C?CBBB6;79@@ABCCBB>;;:;:)4@8CBCC?C@AA?CCC?CC:;;@CBC@CCGCCDBB@BCC@C@BBCC;;;EADCCC8;;BBBBBBCCCBBBBBA?BCC?CC?B@BCCCCBBBC@BBEEFBDAG?BBBBB0ABBBB=BJCCDCBA@@?BCBC0AAA@@?A=AA8;;BCA@@?@?CCBCDD>@ACBCCCCBBBBC@@AABABBCCD>AAABCAD@D@BBBBBBBB
@ATNG8:02031:06946
GATGGTAGAGTACAGTGTAGTGACCAGAAGATCAGGAACTCTAGAAGAATTCAGATTTTTAACACGAGAGTAAACGTAAAAAGAAGGTTTTACAAGACTCACGTTAACAATATTGCAGCAGTACGCACACAATCGAAGCGCAGTAAGGATGGCTAGTGTAACTAGCAAGAATACCACGAAAGCAAGAAAAAAGAAGTACGCTATTAACTATTAACGTACCTGTCTCTTCCGAAACGAATGAGTACTGTATCTATGTGTGCGCTACCATCGTTCCTTCTGAGTCT
+
88::7;;@BB@@@CD;:=CAAAA@=BBB?BCBA;;5;2:BBAAAA=BB?B@BBB@@@@?'>5:==>CBA<444/4:<>@@@1BB:B8AAA2ACDAC<;;CBCCD@C@<;6;;;:@@BA;;:ABA:::@BA?:=@;;69>>=@AAB=A>A;;6;@AABAAA?AABA??<@@<??</77778*8;<9@BEGFF)>?687329678<<@;><=@5959:>@@<000<;@A?B?B@?8;00)///6;89:8;;<<>==BBBBBBB@@@?<>???C;?9=6;;=AAB==
@ATNG8:02033:06909
GATGGTAGAGAGAGCTCTCTCATCGTACTCATTCGTTTCGGAAGAGACAGGTACGTTAATAGTTAATAGCGTACTTCTTTTTCTTGCTTTCGTGGTATTCTTGCTAGTTACACTAGCCATCCTTACTGCGCTTCGATTGTGTGCGTACTGCTGCAATATTGTTAACGTGAGTCTTGTAAAACCTTCTTTTTTACGTTTTACTCTCGTGTTAAAAATCTGAATTCTTCTAGAGTTCCTGATCTTCTGGGCTGCGCTGATATGCGCTACCATCGTTCCTTCTGAGTCT
+
:59@:>BBBCBBBCDABBEDDDCCBCCCCCCC?CCCF>BB?B@CCBBBCC@BBBCB@C?A@BB>C?CCAA@A@<D?CCACC2CC?BA@A:@BBC?CCD?BA<98:BBC@BBBBBB>>9>>><><AAAAA<<<:AAED:;::@>=>?@@??AA@@@=;;;<?A=A<@@BA?@@@C876656'5-6/5798:9%9=////(/77/..55-.(....$.89996=45515@>:7;7;=8<>>?AA755=>48//-66--/=<<<>>>@>><>@=<<59*/*/::;:>?>
@ATNG8:02034:06936
GATGTAGCATCATGCATATCTCACCAGAAGATCAGGAACTCTAGAAGAATTCAGATTTTTTAACACGAGAGTAAACGTAAAAAAGAAAGGTTTTACAAGACTCACGTTAACAATATTGCAGCAGTACGCACACAATCGAAAGCGCAGTAAGGATGGCTAGTGTAACTAGCAAGAATACCACGAAAAGCAAGAAAAAAGAAGTACGCTATTAACTATTAACGTACCTGTCTCTTCCGAAAACGAATGAGTACCTCTCAGACGCTCGTCCTACCATCGTTCCTTCTGAGTCT
+
55===AB;;:;ABCCICBBB@@@B>BBCGBBBCCD;?=@@@;BBC<??6928;;799993#3499888<>7:99*3;444444#444)4.555&555.5665><788*.*-.)-78389:::?;;?@BBA;;;;5:A<<<.;?B??>:815;?=@;?A@@AA@@<@???AA=?=6000*000000*00<<>BAAAA&//(////88666+/+.9793737>CCB@CCC@@@B4817777*7;;2=<=:?<B>@@BBBBBBBBBB;895::<+//99@?B?A?A????=@>
@ATNG8:02035:06922
GATGGTAGCTCACATACGTCACACGTACTCATTCGTTTCGGAAGAGACAGGTACGTTAATAGTTAATAGCGTACTTCTTTTTCTTGCTTTCGTGGTATTCTTGCTAGTTACACTAGCCATCCTTACTGCGCTTCGATTGTGTGCGTACTGCTGCAATATTGTTAACGTGAGTCTTGTAAAACCTTCTTTTTACGTTTACTCTCGTGTTAAAAATCTGAATTCTTCTAGAGTTCCTGATCTTCTGGGTGTATCAGCGAGTATCTACCATCGTTCCTTCTGAGTCT
+
@>@B@DCCCCC=@//////::>>DCDDHDGCC?B@@@<@B?B@CCBBBCE?BBBBB@D@AAAB?A?BCBCCABCC?BCBBB1???BABB=BAAB>AAC?AA<?>ACAB@BBCBBBB?;?>>7;7=?AA@===<@AAA588@A==>>>;;;B?==>8;;A=@@<@=?>>>@@@>>7;;?CA5@:=:>?AAA/?>=<<4=;;:;;<<=>8====.<===A;A;;;7;>>AA;;7;;>>@@AB<@@@A:;;;@A???DDB==>@::;=7;;;>>9=:?5;;=<<777
@ATNG8:02036:06929
GATGGTAGACATATCGTACTCTCTGTACTCATTCGTTTCGGAAGAGACAGGTACGTTAATAGTTAATAGCGTACTTCTTTTTCTTGCTTTCGTGGTATTCTTGCTAGTTACACTAGCCATCCTTACTGCGCTTCGATTGTGTGCGTACTTCTGCAATATTGTTAACGTGAGTCTTGTAAAACCTTCTTTTTACGTTTACCCTCGTGTTAAAAAATCTGAATTCTTCTGAGTTCCTGATCTTCATGGATACACTCATGTGCACCTACATCGTTCCTTCTGAGTCT
+
ABBE@DCCBBBBBCCDECCCCCCCCBBBBCBA=A99:6;@=@@BBCAAAB?BBCBC@B?BBAA=A?BBBAABB:9433333$3;4>997/7ABB?BEC?BB<:9:A??=;>>>??@@=B<=:<:>>:::>>>;>AAA7;;?>>AAA@;;5;?;;:7=7806>;?<AAAAB@?8735<<CC2A<@79:::;+:==>>9>CC9>>>A@@;@@?>>'><9776=9<<6<<>:797=7;=??>?:;;;?;>==@@=====??=>>?:=<@?>>>?<?=B=AA@@????
@ATNG8:01993:06970
GATTAGGACGAGCGTCTGAGAGGTACTCATTCGTTTCGGAAGAGACAGGTACGTTAATAGTTAATAGCGTACTTCTTTTTCTTGCTTTCGTGGTATTCTTGCTAGTTACACTAGCCATCCTTCTGCGCTTCGATTGTGTGCGTACTGCTGCAATATTGTTAACGTGAGTCTTGTAAAACCTTCTTTTTACGTTTACTCTCGTGTTAAAAATCTGAATTCTTCTAGAGTTCCTGATCTTCTGGCGCGTATGTATGTCGCCTACCATCGTTCCTTCTGAGTCT
+
;59>CB?BCCCCBCCABACDDD?ABCBBBB?BBCC>CB@C?CCBBBCC@DBBBD@D@CCCC?C@CCCCBABCB?9999:*:C>B@@@=@CCCACCC@BC@BBBC@A?BCCCDCCC@C@@>@?BCCCAAA?BCAA>BBBBBBDCBBBCCBAAA?CCC@CC@C?AACCDDDCC?B<<<<6;>B=;;;;;*;BCCC>BCDBBBBFBC@BDGD5DCDCC@C@CC@BBBBBCC@C?AABCCC?AAC@BBCCCCCCCCBBBCCC?ACC@DAA?@=@?C?BCCBBBBB
@ATNG8:01998:06975
GATGGTAGCATCATGCATATCTCACCAGAAGATCAGGAACTCTAGAAGAATTCAGATTTTTAACACGAGAGTAAACGTAAAAAGAAGGTTTTACAAGACTCACGTTAACAATATTGCAGCAGTACGCACACAATCGAAGCGCAGTAAGGATGGCTAGTGTAACTAGCAAGAATACCACGAAAGCAAGAAAAAGAAGTACGCTATTAACTATTAACGTACCTGTCTCTTCCGAAACGAATGAGTACCTCTCAGACGCTCGTCCTACCATCGTTCCTTCTGAGTCT
+
AABEAFCC@AACBBBABABBB@@@C?@ACACBCCAB@B@BBBAABE?BB?C?BBAABDDD1A>ACB@??BB@@@;?=9;<<<*<B>B@CEL;EBB@BCCCCCF@@?@@CC@CBB?BAA@BBBBCCCBBACCC@CBCC@BBBCBBBC@C@DAA>ABBCCCCC@AAA@@A?CD?@?@>@@DDD>@>>888887(9><=999CBB??=A;??BB<@<>>BBB?BBBAAAC@B?ABC>CCC?BBBBAAF=AABCAAABBBAAA>@7;;@=A=>>B?B=B>BBABCAAA
@ATNG8:02001:06976
GATGGTAGTGTCATATGAGAGTGTGTACTCATTCGTTTCGGAAGAGACAGGTACGTTAATATGTTAATAGCGTAACTTCTTTTTCTTTGTCTTTCGTGGTATTCTTGCTAGTTACACTAGCCATCCTTACTGCGCTTCGATTGTGTGCGTACTGCTGCAATATTGTTAACGTGAGTCTTGTAAAAACCTTCTTTTTACGTTACTCTCGTGTTAAAAATCTGAATTCTTCTAGAAGTTCCTGATCTTCTGGCTCTCGTAGACAGATACATCGTTCCTTCTGAGTCT
+
7999498BB;;6@C@CCBABLCCBABCECCCC@C?@?8??5;599;99972/////)/4/445:494955/7//)/;275555'5881///8;+//?>5::7277)///7695;>>>BBDD?@@@=?;@B;;;C;;5;BA@9@A@@AAA@ACC@?@A@@;::9=@@=A=@B=9=>:8<:;99999$93<394444$44;;7<594994445.5555$55544.59>>85////)/7276;:?>><7;;@7>?995=<@?<B@===00-68-/)/27)//:;;;;;
@ATNG8:02003:06995
GATGGTAGAGTATCATGTGTATCTCCAGAAGATCAGGAACTCTAGAAGAATTCAGATTTTTAACACGAGAGTAAACGTAAAAAGAAGGTTTTACAAGACTCACGTTAACAATATTGCAGCAGTACGCACACAATCGAAGCGCAGTAAGGATGGCTAGTGTAACTAGCAAGAATACCACGAAAGCAAGAAAAAGAAGTACGCTATTAACTATTAACGTACCTGTCTCTTCCGAAACGAATGAGTACTGTATCTATGTGTGCGCTACCATCGTTCCTTCTGAGTCT
+
8:;D@ECBBBCCCCCBBBDDDCBBC@BBB@BAAA@@>@?BBBCCDC@CC?D@CD?>@@@@,@?BAAAICCCBBB>BC@BBBB0@B=B<A@@3@;;6;DCBCCCCB?B???=?BC?BBBBCCCCCC@ABCBBB@BBBC>BABBCCFE?B>AAA<ABBCCCCC@CCCBBB>BB>BBB=@@BCB;>>>9>AAAB3AA??????CBCB?A<A?@@=A<>>CBB?BCCCBBC@D>A@D>CBB?BBBBBCBBBBBBBCBBAAABCBBBBBB=AAA@B=A8>3999A@AB@
@ATNG8:02009:06975
GATGGTAGCGCATATCAGCGCAGCCCAGAAGATCAGGAACTCTAGAAGAATTCAGATTTTTAACACGAGAGTAAACGTAAAAAGAAGGTTTTACAAGACTCACGTTAACAATATTGCAGCAGTACGCACACAATCGAAGCGCAGTAAGGATGGCTAGTGTAACTAGCAAGAATACCACGAAAGCAAGAAAAAGAAGTACGCTATTAACTATTAACGTACCTGTCTCTTCCGAAACGAATGAGTACTGCGTCTCACTCTCGCCTACCATCGTTCCTTCTGAGTCT
+
BBBB>AA?@DDCDBCCCCCBBBBBB>CCCACDCC@@?@@CCCDCCC@BB>A=@@@;;;:;*;=ABCCCHGCCBD;B@;;;;;';>;>4999&5@=9>CCBB@IHE?B@BB@CDF@CCBBBDBBBBCCCCCCC@CCCC@B@@@ACBE?@?B:98:DCCCCCD@CCCCCC@CB?BCC>AABBC>BA@;99999(9A?BAAACDCCC=?=?AAA:=:>ABBC@BBCCBAA>@?@@A;@BB?CBBABBBCCCCCBBCCCBBCCED@BBB@D@@@C@C@C@BAAAA@@@
@ATNG8:02011:06994
GATGGTAGTATATCGCGTCGCTATCCAGAAGATCAGGAACTCTAGAAGAATTCAGATTTTTAACACGAGAGTAAACGTAAAAAGAAGGTTTTACAAGACTCACGTTAACAATATTGCAGCAGTACGCACACAATCGAATCGCAGTAAGGATGGCTAGTGTAACTAGCAAGAATACCACGAGAGCAAGAAAAAGAAGTACGCTATTAACTATTAACGTACCTGTCTCTTCCGAAACGAATGAGTACTGTATCTATGTGTGCGCTACCATCGTTCCTTCTGAGTCT
+
;55A9A@CCDCCCB@AACECCCBBC=CCD@CBBB;;:;@CCCECCD@DD@B?BCC@@@@@0@@BBAACCBBCCC>;:<@IIL5CCAE@BBB<BCC@CAAACCCCC@C@:::;BD?CBCCCCCDCCBCCCABA@BBBC?BCBBBBBE?B?B@@=@CCCBBBA@CAAABB?BB@BBB799988@@??:<<<<<.>A>ACBCBCCGF?A=@C@@=@@BBCBC@CBBBCCD>A>ABB=BDD?BBCDBAAABBBCC889ACBBAACDDCC@A==79374;4888>==>D
@ATNG8:02013:06951
GATGGTAGCATCATGCATATCTCACCAGAAGATCAGGAACTCTAGAAGAATTCAGATTTTTAACACGAGAGTAAACGTAAAAAGAAGGTTTTACAAGACTCACGTTAACAATATTGCAGCAGTACGCACACAATCGAAGCGCAGTAAGGATGGCTAGTGTAACTAGCAAGAATACCACGAAAGCAAGAAAAAAGAAGTACGCTATTAACTATTAACGTACCTGTCTCTTCCGAAACGAATGAGTACAGAGAGTACGATATGTCTACCATCGTTCCTTCTGAGTCT
+
AABC@CBCCCBCBBCACABBBBBAB?CCC@B@@99;057<<<BBB=9BB8B@CB>>>AA;)3.39:-------8/78/////$4;5;5;;;&9@@;>AAABBB@@<@=AA?BBB?BBAABBBBCDCGGHBBB?CB@@=@BAAAA;:6;=BAA>:;;AAAAB=?;=;;:6--+---379687.777188====(<>973377@>AB:>:>@@@<@<>;A@B>A@@@@@A=A=AAB<?AC998ABBCECCBBAAAAAA@???BBBBBA;??AAA<?<?<??>>?=>=
@ATNG8:02019:06954
GATGTAGAGAGAGCTCTCTCATCGTACTCATTCGTTTCGGAAGAGACAGGTACGTTAATAGTTAATAGCGTACTTCTTTTTCTTGCTTTCGTGGTATTCTTGCTAGTTACACTAGCCATCCTTACTGCGCTTCGATTGTGTGCGTACTGCTGCAATATTGTTAACGTGAGTCTTGTAAAACCTTTCTTTTTACGTTTAACTCTCGTGTTAAAATCTGAATTCTTCTAGAGTTCCTGATCTTCTGGATATGAGTGACTCGTGCTACATCGTTCCCTTCTGAGTCT
+
95@<<BCE@@CDCDCCCCCBBB=A;<<?@?C?CCLF8=B@B@CCEDFBB@BCA@@@D;;8AB9B@AAAAAAA@>;@A@@?000*/68828;;B@BBB???49:@978;@@?@?@<>188>;@=BAA=@///766695<>>?::::=;=>>=786:657<AA3:4999852277156;88+=499.66677(/8665.53/..777:8:-522&27755/5.5759<9888=9>:<>>A??<?>>;?;777///988>??=<89//.3377.35-539;999///
@ATNG8:02020:06964
GATGGTAGCGCACACATAGATACAGTACTCATTCGTTTCGGAAGAGACAGGTACGTTAATAGTTAATAGCGTACTTCTTTTTCTTGCTTTCGTGGTATTCTTGCTAGTTACACTAGCCATCCTTACTGCGCTTCGATTGTGTGCGTACCGCTGCAATATTGTTAACGTGAGTCTTGTAAAACCTTCTTTTTACGTTTACTCTCGTGTTAAAAATCTGAATTCTTCTAGAGTTCCTGATCTTCTGGCTCTCGTAGACAGATACTACCATCGTTCCTTCTGAGTCT
+
BCDF?CCCBBCDCCCCCCDCCCBBBDDCCC;:<;DCC=BB?C@CCCCCCC@CCDCC@C@CBBA?C?CCBCC@@BB?BDMDD5;;8:AAB=CBCDADCDADC:;<;CCJAIFCCBBBC>@>=295;ACDCCCD@BBCC?CDCCCC@@>>4;;AA@@=@BC?BB@C?BBCCCCBCB?BCDDD;C?C<@A@@@,@BBBC>DBBBBBBBBB?BCBC5BCCAB?AAEF@CBBBBBC@C?CCCCCC@BBCBCCBBADCBCCBBBCCCCBBC?BBBCD?C?A?ABDBBBAA
@ATNG8:02022:06954
GATGGTAGTGTCATATGAGAGTGTGTACTCATTCGTTTCGGAAGAGACAGGTACGTTTAATAGTTAATTGACGTACTTCTTTTTCTTGCTTTCGTGGTATTCTTGCTAGTTACACTAGCCATCCTTACTGCGCTTCGATTGTGTGCGTACTGCTGCAATATTTGTTAACGTGAGTCTTGTAAAACCTTCTTTTTACGTTTACTCTCGTGCTTTAAAAATCTGAATTCTTCTAGAGTTCCTGATCTTCTGGGATGTGTGCGCAGTGCCTACCATCGTTCCTTCTGAGTCT
+
//7729999::99566;?>>>>=BB@AA@>9:.445>3;;<=8<@A@:665599500)/27///4<2745//////:+//;;;*//)5544)4:995;<95;;)////:;59;<<///;)//:6:499;<:555.5555.5555;<666==>=<<54.5444)49.4.4444499=;045:99+939455555$49455)599<<<555555)5<<<(<<<55.5.5575559555.5.444544.4799//////:/55545:995:::5::5569=9>6;666999:
@ATNG8:02024:06956
GATGGTAGTATCTGTCTACGAGAGCCAGAAGATCAGGAACTCTAGAAGAATTCAGATTTTTAACACGAGAGTAAACGTAAAAAGAAGGTTTTTACAAGACTCACGTTAACATATTGCAGCAGTACGCACACAATCTAAGCGCAGTAAGGATGGCTAGTGTAACTAGCAAGAATACCACGAAAGCAAGAAAAAGGAAGTACGCTATTAACTATTAACGTACCTGTCTCTTCCGAAACGAATGAGTACTGTATCTATGTGTGCGCTACCATCGTTCCTTCTGAGTCT
+
:::>@C;:6599?;55666==>===8<<<8=@9;;A>A500=00/?6?=:?:899@@@>@,@3:98997>;8;;3879@==<(4:49.5555$5:A=>@?<<;::;69=@@ABD@CBB@@@BAAABCBCCCC@DCCE@@@AA@@?C<@=A;;7;C@?ABBB?BBAAAA799>BAA>A@A@@:;;>:99::9(:8>;DBBAA?@@@=B=??<;7;:=<@@@=@@@BCCC@C>BBC>CCG@:::BBBBCCCFCE???BBBCCCDCAAA<AA==<7;)/)//6;<6;;
@ATNG8:02026:06965
GATGGTAGCTCGCTGATGATATCTCCAGAAGATCAGGAACTCTAGAAGAATTCAGATTTTTAACACGAGAGTAAACGTAAAAAGAAGGTTTTACAAGACTCACGTTAACAATATTGCAGCAGTACGCACACAATCGAAGCGCAGTAAGGATGGCTAGTGTAACTAGCAAGAATACCACGAAAGCAAGAAAAAGAAGTACGCTATTAACTATTAACGTTCCTGTCTCTTCCGAAACGAATGAGTACGAGAGAGCACACGTGTCTACCATTCGTTCCTTCTGCAGTCT
+
66A=7;;955555;==B96559555.55<7<====B@C=A@@@@DB?BE@C?@@@9::::'88>=<>=AAB<=;3<<<;;;;*;C:?2999*9?@=ACCCDDDCC?B?@@<@AB?CBBBCDBBBC;:;@C;;5;BAA<@?<::?<;8<:?;?7:<=555CB?CCCBDB???9?@@189BDD>CBA=>>>>>,>@=000>@A@@?<B<BB>>:=:==B?B?BCAA@BB=@;899,3::045<????<>;<8<<<<?=::///6668433,227,3,3,393333388
@ATNG8:02029:06962
GATGGTAGCACGACACGACGATGTGTACTCATTCGTTTCGGAAGAGACAGGTACGTTAATTAGTTAATAGCGTACTTACTTTTTCTTAGCTTTCGTGGTATTCTTGCTAGTTACACTAGCCATCCTTACTGCGCTTCGATTGTGTGCGTACTGCTGCAATATTGTTAACGTGAGTCTTGTAAAACCTCTTTTTACGTTTACTCTCGTGTTAAAAATCTGAATTCTTCTAGAGTTCCTGATCTTCTGACAGAGTGTGCAGATACTACCATCGTTCCTTCTGAGTCT
+
:<:A=A@A<AA?=>;9;;9566656=>??>DD?<;9F696<@:;?59544.45<<:5:.4.44:5;8=<<AA@@:?333:999'3933388929;77+//93;;*373977289==<8AB?:;;:>9>=;888==;@@@A=A===>>>???>===8786<9:7;C9>99<;//.777.33899.9)...555(55489-333...355635;9;)8----(-,3326885:>A;?;?<;969.55:;<>AAA?;;;======;;;=4::=88189>;>>;;;?;;
@ATNG8:02030:06969
GATGGTAGAGAGAGCTCTCTCATCGTACTCATTCGTTTCGGAAGAGACAGGTACGTTAATAGTTAATAGCGTACTTCTTTTTCTTGCTTTCGTGGTATTCTTGCTAGTTACACTAGCCATCCTTACTGCGCTTCGATTGTGTGCGTACTGCTGCAATATTGTTAACGTGAGTCTTGTAAAACCTTCTTTTTACGTTTACTCTCGTGTTAAAAATCTGAATTCTTCTAGAGTTCCTGATCTTCTGGGCAGACTCTCACACGCCTACCATCGTTCCTTCTGAGTCT
+
:9;C;CCABABBCFB666@@@@>>@>>?>@AA7ACCC>CC=@?@BBBDCC?CDCBB?C@BABB=>=?DBBBBBBA?88999(9><A>>>:>CBB@BBB?CB?>=>CBB>AAA@@A>A<>>A<><>@A??>::8:@@@:==A@>>>>>>B==;;;==;;;=AA<?=?B>>>??A@<===HE;E7;7;@DED/>>AAD;A@@<:;=<==8=>==/?888B<@<>><>AB@>>>=@<@@@===7::AA9A>>:::@@@@:::<=9<>>:;;;;?;@<@;@@AA=>>@
@ATNG8:02034:06971
GATGGTAGCTATACGTATATCTATGTACTCATTCGTTTCGGAAGAGACAGGTACGTTAATAGTTAATAGCGTACTTCTTTTTCTTGCTTTCGTGGTTTTCTTGCTAGTTACACTAGCCATCCTTACTGCGCTTCGATTGTGTGCGTACTACTGCAATATTGTTAACGTGAGTCTTGTAAAACCTTCTTTTTACGTTTACTCTCGTGTTAAAAATCTGAATTCTTCTAGAGTTCCTGATCTTCTGGATAGCGACGCGATATACATCGTTCCTTCTGAGTCT
+
BBBD@CCCBCDBBBCCDCCCCBBBCCCCCC:9;9CCE?BB?B9:;ACDBB?BC@;96;=@ACD?B?BBBBCDBA@?AADCD3BB?BBBB>BBAA?BA@6??;9:9BAB?CAABBBCC<??C@B@BBBBBBBB;=<7718=@887>>=9;>>AB??<>>=:>>7:7:@:;:??;:7;BBBB2>7=8<<===*::7;7/75888>>>@@<?@??/=??AA>A?BB?BBBC@BB7A.72777317;>6?BBBBCFBB@??9::>===AAK<?;?<A@@@@@@@
@ATNG8:02037:06970
GATGGTAGAGTACAGTGTAGTAGACCAGAAGATCAGGAACTCTAGAAGAATTCAGATTTTTAACACGAGAGTAAACGTAAAAAGAAGGTTTTACAAGACTCACGTTAACAATATTGCAGCAGTACGCACACAATCGAAGCTCAGTAAGGATGGCTAGTGTAACTAGCAAGAATACCACGAAAGCAAGAAAAAAGAAGTTACGCTATTAACTATTAACGATACCTGTCTCTTCCGAAACGAATGAGTACATAGATATACGTATAGCTACCATCGTTCCTTCTGAGTCT
+
ACCD?CCCBBBCCCBBCCFCCCDCC@CCC@BABA;;5;900000/;8;;<@:>?==<===(937??887>;<;<7<@BBCCC1CB<;5;<@4@CC@CC@C@>>00-0<>?<AAB:::AAACBB;;;;;B@@@@BCCD@AABBBBBB?B>A;;7<CBBCC@A=9:9=AC=BB?AA@<>>CBB9A<=8<=>>=>&=@;994:@B???B=B=B8889=08898:=6<<=:;:=;>2553'...(....55555888988899::>A>==;;6:<88;*/*/37266----
@ATNG8:02039:06986
GATGGTAGTATCTGTCTACGAGAGCCAGAAGATCAGGAACTCTAGAAGAATTCAGATTTTTAACACGAGAGTAAACGTAAAAAGAAGGTTTTACAAGACTCACGTTAACAATATTGCAGCAGTACGCACACAATCGAAGCGCAGTAAGGATGGCTAGTGTAACTAGCAAGAATACCACGAAAGCAAGAAAAAGAAGTACGCTATTAACTATTAACGTACCTGTCTCTTCCGAAACGAATGAGTACACACTCTCATATGACACTACCATCGTTCCTTCTGAGTCT
+
@@@C@CCDDCBBBCDCCCCCCCCCB?CCC=BBCC??=@@CBBAACC?CC?A?CCC88888.9?ABBBBBDBAA?8=>9;;;;*;B;=5::;-;A@:@HCCCCCCC@C@AA?ABB@DCB@@BDCCCCCCBBBC?BCBC?BAACCBBB>C@CCB@BBBCCDBB?AAAABB?BB?BBB?BBBBB=???>ABBBB3BB?B999CC@@@:>:>AAA;>;>BCDC?BBBBCCB?B?CCC=CAC?ABBBBBBCCCBAAABACAACCCABACC@CCCBB?B@D@BCCBB???
@ATNG8:01996:07011
GATGGTAGGACGAGCGTCTGAGAGGTACTCATTCGTTTCGGAAGAGACAGGTACGTTTAATAGTTAATAGACGTAACTTCATTTTTCTTTGCTTTCGTGGTATTCTTGCTAGTTACACTAGCCATCCTTACTGCGCTTCGATTGTGTGCGTACTGCTGCAATATTGTTAACGTGAGTCTTGTAAAAACCTTCTTTTTACGTTTACTCTCGTGTTAAAAATCTGAATTCTTCTAGAGTTCCTGATCTTCTGGTGTCTGATCTGTATCACTACCATCGTTCCTTCTGAGTCT
+
<<==?=:?59994544;99:5//;)//////5.5:::388472/////::6<<<===06.59999<8>>///:893-/,///;;<*:::5//6>065:94955.5<.555599.555999994;;;499<;;;?@999==9:29:9999@@@@A@@@@::29:9:>?8@099>>>:;995:44444$549499;;;(99999)5:99;;>999.5555$5999<.5.5949555::98=5;;;<<=8<<=<@>@@@@>ABBBBAAAAA@A@;@@@;;5;5;=ABCAABCC
@ATNG8:01997:07019
GATGGTAGTGCGTGAGAGAGAGACCCAGAAGATCAGGAACTCTAGAAGAATTCAGATTTTTAACACGAGAGTAAACGTAAAAAGAAGGTTTTACAAGACTCACGTTAACAATATTGCAGCAGTACGCACACAATCGAAGCGCAGTAAGGATGGCTAGTGTAACTAGCAAGAATACCACGAAAGCAAGAAAAAGAAGTACGCTATTAACTATTAACGTACCTGTCTCTTCCGAAACGAATGAGTACGAGAGAGCACACGTGTCTACCATCGTTCCTTCTGAGTCT
+
;59B@CCDDDC@ABCDCCCCCDCCC>BCCACCCCA@>A:BBCCCCA=AA>A?A??89899$74@>;BBBCGBAB;@@;;;;;*<A=?=AAA7BCDACCCCCCCCD@C@BC@BDD@BBAABCCCCCCCBBDCC?CCCC?CBBCBBBB>C@CAA?BBBBBACC?CBCBAA??>8???9==9::,777<ACCCC3BB?BABABB>>A3838=AA1838ADBCABBABAAA?B@CDD>BBC?C@?>BCCCAAAB>>>BCBBBBBB>@>B@???>@<?<@;@AABBBBB
@ATNG8:02003:07017
GATGGTAGGCGAGAGTGAGACGCAGTACTCATTCGTTTCGGAAGAGACAGGTACGTTAATAGTTAATAGCGTACTTCTTTTTCTTGCTTTCGTGGTATTCTTGCTAGTTACACTAGCCATCCTTACTGCGCTTCGATTGTGTGCGTACTGCTGCAATATTGTTAACGTGAGTCTTGTAAAACCTTCTTTTTACGTTTACTCTCGTGTTAAAATCTGAATTCTTCTAGAGTCTGATCTTCTGGTGAGATGATGCATGATGCTACCCATCGTTCCTTCTGAGTCT
+
<ABC@@<<<>DB=;;666=>>>=?===@E@<A9@CCC=CD@C@BBBBBCC@CCBCCAD>??@C?A=:89ABBC=?698333$336334>5:;BB?AA@<??<?@AA??>?BBBB>=A;?>>.516==A@??@<@A@@;>>;;;?>>>???AAC@@<888=AA<A588@AB=>=@8<::99,99>9;;;;;+7<777.6-----997:1898)2797:484//+/8762,,,,,798947--)--,23-,-5222---8455222'23335.3.3)..555...
@ATNG8:02024:07036
GATGGTAGTAGTACACTAGTCATACCAGAAGATCAGGAACTCTAGAAGAATTCAGATTTTTAACACGAGAGTAAACGTTAAAAGAAGGTTTTACAAGACTCACGTTAACAATATTGCAGCAGTACGCACACAATCGAAGCGCAGTAAGGATGGCTAGTGTAACTAGCAAGAATACCACGAAAGCAAGAAAAAAGAAGTACGCTATTAACTATTAACGTACCTGTCTCTTCCGAAACGATGAGTTCTACTCTCAGAGACACACTACCATCGTTCCTTCTGAGTCT
+
5558<<<;9;=9:99555<;;:::@6995055<555.5.555555=9>@4626::::>==0>889:5539:333(3<B:<A@.>B25.5::+555.59555=><<7<5552:AB5:0@000966;///<///6<9559:???;@@A=A>A;;6:B??@B9:8:ABCAA>AB?B@@499@?A:>==99999::%:?;8859=9?@>=A=???A7;7;?BCE@BBB@A?C@C?ABA<A00/77:;7<<BBAAAAD@A@<<=><:<@:6:@=8<<B:=;=CCB@@BB
@ATNG8:02026:07022
GATGGTAGCTCACGTACGTCACACGTACTCATTCGTTTCGGAAGAGACAGGTACGTTAATAGTTAATAGCGTACTTCTTTTTCTTGCTTTCGTGGTATTCTTGCTAGTTACACTAGCCATCCTTACTGCGCTTCGATTGTGTGCGTACTGCTGCAATATTGTTAACGTGAGTCTTGTAAAACCTTCTTTTTACGTTTACTCTCGTGTTAAAAATCTGAATTCTTCTAGAGTTCCTGATCTTCTGGACGACGCTTACTGACACTACCATCGTTCCTTCTGAGTCT
+
@CCD@CCCBBBBCBCDBCBDCBCBBBCCCCAA>ADGG>BB@C@CBBCCBB?BDCCC>@>@CCC@C?ADCDDBCCC?9:999.:@;@:9949BCC@ABBAA?;989AAB=AAAABB>>;:?>:?<@AAA@??@9>ABB:::9=<<=??BAAAB===<AAA<>>:=;>>AABAAAA=AAAAA5A<@<?=<<<,<;9;;*--3---7;6;7;BCC.A??AA;A9==<AA@@>>>;@;;;;??@;@@@<@B??>>::5;>>>CBB=>>A;::::;5;5;;AAA>>;;;
@ATNG8:02027:07013
GATGGTAGCGCGACTAGCGTAGACCCAGAAGATCAGGAACTCTAGAAGAATTCAGATTTTTAACACGAGAGTAAACGTAAAAAGAAGGTTTTACAAGACTCACGTTAACAATATTGCAGCAGTACGCACACAATCGAAGCGCAGTAAGGATGGCTAGTGTAACTAGCAAGAATACCACGAAAGCAAGAAAAAGAAGTACGCTATTAACTATTAACGTACCTGTCTCTTCCGAAACGAATGAGTACAGAGAGTACGATATGTCTACCATCGTTCCTTCTGAGTCT
+
777@=AAA?@@BBB@ABBCFCCCML<;9=8<<<@@@=@@CC@@@AA=@A?B@AAA:999:'73;78:99<;333(7=?@???'9549.555&99946>;;;==5505055:B>>?BC@?@>;;566=<<<@@>@AAA=@@?BBBAB6;5;;;4:A@=@@9959?>?=?8?=8<?>6<=BAD=8987>=A?A/>>7><9:;>>>B<B;>>AA=?;?@AAA>AAA???B>B?ABB>BBB799BA@@B9:8@A?@?>?BEBBBBBA@@:=><<=9=:>=A@@@D>>>
@ATNG8:02031:07029
GATGGTAGTATAGAGCTCTACATAGTACTCATTCGTTTCGGAAGAGACAGGTACGTTAATTAGTTAATAGCGTACTTACTTTTCTTTAGCTTTCTGTGGTATTCTTGCTAGTTACACTAGCCATCCTTACTGCGCTTCGATTGTGTGCGTACTGCTGCAATATTGTTAACGTGAGTCTTGTAAAACCTTCTTTTACGTTTACTCTCGTGTTAAAAATCTGAATTCTTCTAGAGTTCCTGATCTTCTGGTGTCTGATCTGTATCACTACCATCGTTCCTTCTGAGTCT
+
777:??DA???;;=>;;<><<<6555445:44.4444)48.4.4443433-3888849-3,337,3,/////66661768;;)//8(//.44.22---(-22,395;;;>>>:>=>>>@@@<@@@=A<@@@D;;;A=ABBH7;<A>>====<>>?788?;;;;=@A=@<@@@?====>6::@DE6=8<:9988)6::9A7=888=;:<<>69999*8///;6;7==:=?>?6767=-//@9==///<6:::>>@@@???@AA;;;@@@<@@@@@=C:=:<A=9::=>
@ATNG8:02038:07010
GATGGTAGTAGTACACTAGTCATACCAGAAGATCAGGAACTCTAGAAGAATTCAGATTTTTAACACGAGAGTAAACTGTAAAAAGAAGGTTTTACAAGACTCACGTTAACAATATTGCAGCAGTACGCACACAATCGAAGCGCAGTAAGGATGGCTAGTGTATCTAGCAAGAATACCACGAAAGCAAGAAAAAGAAGTACGCTATTAACTATTAACGTACCTGTCTCTTCCGAAACGAATGAGTACACACTCTCATATGACACTACCATCGTTCCTTCTGAGTCT
+
::<C@CC@@ACCD?C==?C?BA@:;09<>7<A;;;B@BACBB@@@B>BA@C=AA::4<<<,=:=>:@C????=;300000///$/3,3,333&388(/////9833,3,336622,2999?>>@>>BCB@@@A@CCCD?A?AADCBB>B?BBB?BBBBCBBBDDBBACC?CC?@AB@BBBBA8=>@:>@@@A.??78689?>???=A<AAAA=B=>>BBB?BDBBBBB@C?ABG>D??=?BBCCCBBBCAAADBBB;;ACCCCCCC?CBBBB?A?B<?@?@A9::
@ATNG8:02039:07011
GATGGTAGTGTGTCTCTGAGAGTAGTACTCATCGTTTCGGAAGAGACAGGTACGTTAATAGTTAATAGCGTACTTCTTTTTCTTGCTTTCGTGGTATTCTTGCTAGTTACACTAGCCATCCTTACTGCGCTTCGATTGTGTGCGTACTGCTGCAATATTGTTAACGTGAGTCTTGTAAAACCTTCTTTTTACGTTTACTCTCGTGTTAAAAATCTGAATTCTTCTAGAGTTCCTGATCTTCTGGGTCTCTCTCTCACGCACTACCATCGTTCCTTCTGAGTCT
+
@A@@>@CCCBCCCDBCCCCCCCCBBCCCCBA??>>><?EAD@ABBCCBB?BCDCD@C@CCBB?B@CDCCDCCAA=B@@@@0@@<@ABB<BCBB@BBB>BB6;:@ABDACCCCCCCD@DBC@B@BCCCEDAA>BCCC?AACCCBBBDDDBBBBBC?CBB?BB?B@BBBBBBCCD?ABBDD;C@C>BBBBA0@ABBC>CBCCDCCBBB@DDDD2DBBCC@C@CC@CCCDDCC?C>ABCCCC?CCCC>CCBBBBFCCAAABABAA@@<@AABC@C@C@CABBBBBA
@ATNG8:02041:07014
GATGGTAGCGCACACATAGATACAGTACTCATTCGTTTCGGAAGAGACAGGTACGTTAATAGTTAATAGCGTACTTCTTTTTCTTGCTTTCGTGGTATTCTTGCTAGTTACACTAGCCATCCTTACTGCGCTTCGATTGTGTGCGTACTGCTGCAATATTGTTAACGTGAGTCTTGTAAAACCTTCTTTTTACGTTTACTCTCGTGTTAAAATCTGAATTCTTCTAGAGTTCCTGATCTTCTGGCTCTCGTAGACAGATACCTACCATCGTTTCCCTTCTGAGTCT
+
;??B>=@A:44//////////5556??>==CB>CBDD=BB@D@BBCCCCC@BCCCC?A>ACCC?D@DBBBCCCDB=::999*:B=BABB>BDKJ@CBC@CC>::;DGG@CCCCCDCC@EBB?B@CCDCBCBC@DBBB@CCCCCCBBBCCCCBBAA@DCB?BC@D>@@BBBBBBB@DCCCC;C@D@BBBBB5BBCCD=BACCCCDBBB=A@A7@AAAA?A@CC@CCCCCBB?B?BCCCCB?BBB@BBCCCB:;;;;;00=00)/:;39::444(44(43889:;;54
@ATNG8:02041:07020
GATGGTAGCATCATGCATATCTCACCAGAAGATCAGGAACTCTAGAAGAATTCAGATTTTTAACACGAGAGTAAACGTAAAAAGAAGGTTTTACAAGACTCACGTTAACAATATTGCAGCAGTACGCACACAATCGAAGCGCAGTAAGGATGGCTAGTGTAACTAGCAAGAATACCACGAAAGCAAGAAAAAGAAGTACGCTATTAACTATTAACGTACCTGTCTCTTCCGAAACGAATGAGTACAGAGAGTACGATATGTCTACCATCGTTCCTTCTGAGTCT
+
@?@EADCCCCCCCCCCCBBBCCCCC?BBC?DCCC??>@@CCCBBAB?BC?C?BBBBBAAA3C?BAAABBCBAA@:??=??@@0?C=@5;;;.;BCACBCCDECCC?C@BD?CBB?CCBBBBBCCDCFEDBBB?BCCC@BBBBBBAC?CAC??>@BBCCAAC@CCCABA?BD?AAA798???8@@@=@BBBB3BC@B???BBB@@<><>AAB:>:>ACCC@BBBCCBD?B?BCC?BBB?BBBBBBBBBBBBAA?CBBBBBAAABBA>AAAAA<A<@:=;>>8::=
@ATNG8:02041:07021
GATGGTAGACACGTGTGCTCTCTCGTACTCATTCGTTTCGGAAGAGACAGGTACGTTAATAGTTAATAGCGTACTTCTTTTTCTTGCTTTCGTGGTATTCTTGCTAGTTACACTAGCCATCCTTACTGCGCTTCGATTGTGTGCGTACTGCTGCAATATTGTTAACGTGAGTCTTGTAAAACCTTCTTTTTACGTTTACTCTCGTGTTAAAAATCTGAATTCTTCTAGAGTTCCCTGATCTTCTGGATAGCGACGCGATATACTACCATCGTTCCTTCTGAGTCT
+
@>?B?BBBCBBBB>@;66==<<<<AA=BCCBB?A@BB<BB=@=@ABBBBB?BBBBB@B>@ABC?C?ABCBB>>=@<?==<>1;A?CBBB=A@AA=BAA=AA<:99BAA>BABA==AA<??@:><>DAA::9:7:<::5::=:;;888>>===8883867;@A<A9<<D>77:22+22222&238022222$25335.555...55594>AAA*:885=7=0885>665999-55'5;::;;///;6;>8==>>>@A@AA>::7///7;;<<;9>9D;????@@B=
@ATNG8:02046:06434
GATGGTAGGCACTGCGCACACATCCCAGAAGATCAGGAACTCTAGAAGAATTCAGATTTTTAACACGAGAGTAAACGTAAAAAGAAGGTTTTACAAGACTCACGTTAACAATATTGCAGCAGTACGCACACAATCGAAGCGCAGTAAGGATGGCTAGTGTAACTAGCAAGAATACCACGAAAGCAAGAAAAAGAAGTACGCTATTAACTATTAACGTACCTGTCTCTTCCGAAACGAATGAGTACACATCGTCGTGTCGTGCTACCATCGTTCCTTCTGAGTCT
+
@><C<CBC@A;;<@BBBAAADBCCC>BBC;9:AC;;6:5@?=>===694.4.94:=:;;;);9;;:?::<<777*345;>??+=<8<7<<<0<<A=@999995==:>;??;?@@<?B@;ACDA9:;B;::AC=@9557595@A?AA?B?A??;>>>:??BC@CBBA=?6;;6;<928888;5333>==@@@,==99977;8<783;5:97=6<32255<7555<;::6:04385333,7338==888=<::::9:<;888<<=:@<?@@??:?:@8>?AABBAC
@ATNG8:02047:06419
GATGGTAGCAGACGTGACAGAGCGCCAGAAGATCAGGAACTCTAGAAGAATTCAGATTTTTAACACGAGAGTAAACGTAAAAAGAAGGTTTTACAAGACTCACGTTAACAATATTGCAGCAGTACGCACACAATCGAAGCGCAGTAAGGATGGCTAGTGTAACTAGCAAGAATACCACGAAAAGCAAGAAAAAAGAAGTACGCTATTAACTATTAACGTACCTGTCTCTTCCGAAACGAATGAGTCGAGAGTCAGAGCAGAGCTACCATCGTTCCTTCTGAGTCT
+
4<=C@BBBBCCCDBCCCCCCCCECC=AAD?BBBCBB?B@BBCAAAC?CC?C?BBBBBBBB3B@BBCCDBBBBBB=BCBCCCC1CC@C@DCC9CCC@CCCCDCCBC?C?CD?BBB?BCCBBBDDCECBCCCBB?CECC>??BBBCBC>B@CBB?BCCCBBCB?BBBBBB@AA=???9==9999+9==9999999%9><>:49BBACB8:78<??4;6;=BBB@BBAAABA=A?ABB<BCD?BBBBCCCBABBCCBAABBBCA@@BBD@CB?@B?B@B@BBBAA>>>
@ATNG8:02050:06417
GATGGTAGGCACTGCGCACACATCCCAGAAGATCAGGAACTCTAGAAGAATTCAGATTTTTAACACGAGAGTAAACGTAAAAAGAAGGTTTTACAAGACTCACGTTAACAATATTGCAGCAGTACGCACACAATCGAAGCGCAGTAAGGATGGCTAGTGTAACTAGCAAGAATACCACGAAAGCAAGAAAAAAGAAGTACGCTATTAACTATTAACGTACCTGTCTCTTCCGAAACGAATGAGTACGTGTGACGTACGTGAGCTACCATCGTTCCTTCTGAGTCT
+
8:DD@CBB?ACCCCCC@AACBCCGD?CBC?CCCCCC@C@CDCDCDC@BB@B@BBC@@@@@0@@CDBABCBA???9?AAADBB2CC@A:@A@3A<<8;BCAKDDEC@C@BB@BCC@CC@AABCCDCBBB@@@B@CBCC@BBBABBBC>B<A??<?BDBBAAB?CCAAAB?BB@BBB?BBAAA=<<;98899:9%9?<?:7:CAA@@<@<??>><><@ABAA?@@@BABB?B?BEC>CCC>BBBCCCCCAAABBBBCCAAABCCCCCC@CBB??<?<?<?CBB@?==
@ATNG8:02053:06400
GATGGTAGGCACTGCGCACACATCCCAGAATCAGGAACTCTAGAAGAATTCAGATTTTTAACACGAGAGTAAACGTAAAAAGAAGGTTTTACAAGACTCACGTTAACAATATTGCAGCAGTACGCACACAATCGAAGCGCAGTAAGGATGGCTAGTGTAACTAGCAAGAATACCACGAAAGCAAGAAAAAGAAGTACGCTATTAACTATTAACGTACCTGTCTCTTCCGAAACGAATGAGTACACACTCTCATATGACACTACCATCGTTCCTTCTGAGTCT
+
@:=C@DCC>@@@@@ABBBCCAAA?>4@;;6;BBB?C?ABABBBB@CD@CA@A@BBAAA1@<@@@<<@:884?9?=>:<<<+??7;8=>>4>AA?C==>==>8857>BC>B?A<A@@@@?>>AAAAA@@@A<A>==:=>>>?;;;6;5;?A<ABA@@@9:4:???CD@CC=??A>AABCF=BBA=?????.?B<??BB>?;??>E==<<<+/+/::7;7;AA>=>>5;6;C@:@::5:99@A????>>BCCCCCCABAAA@AAB???@BB?B=@=?BAABBBB
@ATNG8:02053:06441
GATGGTAGCGCGACGAGCGTAGACCCAGAAGATCAAACTCTAGAAGAATTCAGATTTTTAACACGAGAGTAAACGTAAAAAGAAGGTTTTACAAGACTCACGTTAACAATATTGCAGCAGTACGCACACAATCGAAGCGCAGTAAGGATGGCTAGTGTAACTAGCAAGAATACCACGAAAAGCAAGAAAAAGAAGTACGCTATTAACTATTAACGTACCTGTCTCTTCCGAAACGAATGAGTACGATGAGAGAGTCTCTCTCTACCATCGTTCCTTCTGAGTCT
+
@>AB?BBBBAAABBBBCABACCCCC>BCC@BBBBBC>BEEBBBC@BB?B@CCCCCCCC2C@BBBBBBCCBBB>BABABBB3AA;@2989+98>;?BAAACC??<?<@@<@@B<@>>>;;;ABAAA>??A?;??CA=AA>??>>><A<@@B?>>?BBCCA<AAA?BB@BB?BBB?AA99::+88805=;=</56/5777=CB@@;@<??>=:=<A?;:;<??@>>=?>E=>>>9>AA?BDCCAAAAADAAC=>>;;;>>A@@@>@A<A888B;>:>8;;@@AA??
@ATNG8:02058:06443
GATGGTAGCTATACGTATATCTATGTACTCATTCGTTTCGGAAGAGACAGGTACGTTAATAGTTAATAGCGTACTTCTTTTTCTTGCTTTCGTGGTATTCTTGCTAGTTACACTAGCCATCCTTACTGCGCTTCGATTGTTGCGTACTGCTGCAATATTGTTAACGTGAGTCTTGTAAAACCTTCTTTTTACGTTTACTCTCGTGTTAAAAATCTGAATTCTTCTAGAGTTCCTGATCTTTCTGGATAGCGACGCGATATACTACCATCGTTCCTTCTGAGTCT
+
956>;?GCCBCBCCCCDDCCCCEABABBCCCA?ACCC<BB>A?ACCCCCC@CCCCC@C?AAAC@C@BBCCCCA=C8AB===+BB>BBBC>CCCC?BBA=AA599?CCC>>?CCBBBB?B@A<A<???>>>==:<=?>1884;;;;@@CBCCCBB?AA@?AB??=@@AA@@>>><?;;;;/;:>9>>>>>/>B>>>9>AA@@>;;//,/==<,;<>>><A;>>=BBCB>>>8;7;=@@877-8==:???@A888;;@???B@@@@@7;;;=A5;7;<?ABC@?;:
@ATNG8:02062:06437
GATGGTAGCGCATATCAGCGCAGCCCAGAAGATCAGGAACTCTAGAAGAATTCAGATTTTTAACACGAGAGTAAACGTAAAAAGAAGGTTTTACAAGACTCACGTTAACAATATTGCAGCAGTACGCACACAATCGAAGCGCAGTAAGGATGGCTAGTGTAACTAGCAAGAATACCACGAAAGCAAGAAAAAGAAGTACGCTATTAACTATTAACGTACCTGTCTCTTCCGAAACGAATGAGTACGTGTGCGACGTGTCTCCTACCATCGTTCCTTCTGAGTCT
+
BD??=@;:<CECCCCCBCCCCBBCC>CCD@DFCCCC@C@CCCBCBB?BD?B?CBCCCCCC5C@BCCBCECCCCC>@@99999*9@=C2;;;.;@A=ACHCDCCCC@D@@@>ACC@BBBBBBCCCCCCCDDCB@CCCF@BBBBBCCC?D@DCB@BCCCDDCC?CCCCCD@??;?AA499<<<699:9=@@AA2AB@DAAABBBB@:;:;@>=,0,0<BAC@JCBBBHE@B?BCC>CBB?AAACCBB@@ABBBBCAAABDCCC?BBB>AABAB@C@C@CCCBB@@?
@ATNG8:02065:06415
GATGGTAGGTGCACATGAGTGTATCCAGAAGATCAGGAACTCTAGAAGAATTCAGATTTTTAACACGAGAGTAAACGTAAAAAGAAGGTTTTACAAGACTCACGTTAACAATATTGCAGCAGTACGCACACAATCGAAGCGCAGTAAGGATGGCTAGTGTAACTAGCAAGAATACCACGAAAGCAAGAAAAAAGAAGTACGCTATTAACTATTAACGTACCTGTCTCTTCCGAAACGAATGAGTACGTGTGCGACGTGTCTCCTACCATCGTTCCTTCTGAGTCT
+
6:;C:CED@BBCCECBAADDDDBBB?CCC?CCB@983:5:AABCBB?BE?B@BBBCCCCC1C?CCBCCCCCCCC>C@AABBB0:;5;4;;;.;A@=@FEJCBBCC@B?BB?@AA=A@@ABBCBEEDCCCCCDACCCC?CBBBAAAD@E?B999:ABBBBBC?BDCBBB?>>9??>299888*::99======';>9=0//:;AAB<=<58:<2<4<?CCCBCCBCBBB?B?BCC>CDD@BBBBBCBAAAAA@AABBBBBBBB?BBD@BB??A@C@C@CCCA@ACC
@ATNG8:02065:06418
GATGGTAGCTCGCTGATGATATCTCCAGAAGATCAGGAACTCTAGAAGAATTCAGATTTTTAACACGAGAGTAACGTAAAAGAAAGGTTTTACAAGAACTCACGTTTAACAATATTGCAGGCAGTACGCACACAATCGAAGCGCAGTAAGGATGGCTAGTGTAAACTAGCAAGAATACCACGAAAGCAAGAAAAAGAAGTACGCTATTAAACTATTAACGTACCTGTCTCTTCCGAAACGAATGAGTACTATAGACTATCTGAGACTACCATCGTTCCTTCTGAGTCT
+
4449.449999:<;;;=<<BBA>>@<>>>:696/7;39,//7:844.36163////////$/4:::::99933,37::::&444)4.555&599455.55555555)/5//)///)////)4;:9;;;<<<@@D=@@?A?A:::BC@A>B?A@A>655;88444(333;;<9<=9===7<;888179=577899(99;??>==<778057.7///.3.3/99=3444445<0505==/4494887778788789733388999:<;::968///:3706065-//777
@ATNG8:02067:06412
GATGGTAGACACGTGTGCTCTCTCGTACTCATTCGTTTCGGAAGAGACAGGTACGTTAATAGTTAATAGCGTACTTCTTTTTCTTGCTTTCGTGGTATTCTTGCTAGTTACACTAGCCATCCTTACTGCGCTTCGATTGTGTGCGTACTGCTGCAATATTGTTAGCGTGAGTCTTGTATAACCTTCTTTTTACGTTTACTCTCGTGTTAAAAAATCTGAAATTCTTCTAGAGTTCCTGATCTTCTGGATAGCGACGCGATATACTACCATCGTTCCTTCTGAGTCT
+
ACDD@C@@BBCDEC@@AA;=A@CBCAA@CC;;8;@@@;@B=A=BBBBCCC@BCBDD@C<????;?8:9ACBABCC=AA@@@2:A6B@AA;@AAB=ABB>AB<???CBFADCBABB@@<@@A;A<A@@:::9:5:AAA<@@?B@@?AAAA@AA556:>??<@B<@@@AA;:;A;;7;BB@@<@:=8=====+;:>>?5@;==<<=><<188888$677522'206=4898...94937=>888:>?A;??AAA@@@AA>?>A>>>>>>8<<<@@<@<@<><A@@??>
@ATNG8:02072:06421
GATGGTAGTGCGTGAGAGAGAGACCCAGAAGATCAGGAACTCTAGAAGAATTCAGATTTTTAACACGAGAGTAAACGTAAAAAGAAGGTTTTACAAGACTCACGTTAACAATATTGCAGCAGTACGCACACAATCGAAGCGCAGTAAGGATGGCTAGTGTAACTAGCAAGAATACCACGAAAGCAAGAAAAAAGAAGTACGCTATTAACTATTAACGTACCTGTCTCTTCCGAAACGAATGAGTACACACTCTCATATGACACTACCATCGTTCCTTCTGAGTCT
+
7:7>;@?DBBBCDBBBCDCCCDCCC=BCD@DCCCBB@B@BBBBBCC@CC?C@AAAAA@@A1@>ACCBBBBB??>7?@@ABBB5BC?C6;;;6;AB?BBBCCDDCC?C@CC@CCC?BABBCCCCCCCCCDCCC?BCBC?ABBBCCCC@C@CBB?ADCCCCDD@ABAAAA@CC@AAA:==999,8<<99999:9%9?<?:9:BBCCC?><>??>5:5;>AAA?ACBBACB?B?BBC>BBC?AACCABCCCCBAACAAABBCBCCCBBB?CBBBB?B?B?BBCBB???
@ATNG8:02072:06435
GATGGTAGTATAGAGCTCTACATAGTACTCATTCGTTTTGGAAGAGACAGGTACGTTAATAGTTAATAGCGTACTTCTTTTTCTTGCTTTCGTGGTATTCTTGCTAGTTACACTAGCCATCCTTACTGCGCTTCGATTGTGTGCGTACTGCTGCAATATTGTTAACGTGAGTCTTGTAAAACCTTCTTTTTACGTTTTACTCTCGTGTAAAAATCTGAATTCTTCTAGAGTTCCTGATCTTCTGGCCGTATGTATGTCGCCTACCATCTTTCCTTCTGAGTCT
+
4::?>BDCCCCCCCBBBCCECCBBBCCCDD995:9:;:.<4;.:ABBBBB?BBBBA?B@BBBB?B>BABAAACCC@BBBBA2A@>ABBB>CBBC?CBB?BB>===B<<<>BB@AAAA;@@@;@;AAAA@?@@<@;;:<@677==@???BAAA;;;<??A=>>;>;>>AAB@@>>:<;<9<.<7?:?;>>@,88----'--2---75358888*899C=686;A;AAAB?>?<>;>>@@>>:>=>:?6;;@@@A>>>A>>><@==8====<5<8<<@@AA>?>A
@ATNG8:02073:06436
GATGGTAGCTATACGTATATCTATGTACTCATTCGTTTCGGAAGAGACAGGTACGTTAATAGTTAATAGCGTACTTCTTTTTCTTGCTTTCGTGGTATTCTTGCTAGTTACACTAGCCATCCTTACTGCGCTTCGATTGTGTGCGTACTGCTGCAATATTGTTAACGTGAGTCTTGTAAAACCTTCTTTTTACGTTTACTCTCGTGTTAAAAATCTGAATTCTTCTAGAGTTCCTGATCTTCTGGATAGCGACGCGATATACTACCATCGTTCCTTCTGAGTCT
+
:59C?BBCCDC?@@BBBCBCHGD;99@?ABCC?ACBB>CEAD@DCCCDCC@CDC@A?@?AAAA<A?ABBC??;CB?AAAAA2@B>BBAC>BBAA?BBC?AA799>ABB?BBBBBBCC>A=@<@<???????@<@?@?<>>A@>;=>@???A@@?A=??>=<=9==BB???===B:886>>1=;@8<=>>>/=>8980668///665929?A?*:7;;>9<19949<;=8////7;=====<@@A;@@A>>>;;;A?===?>;;:;7====?:>:>:>>>=====
@ATNG8:02076:06426
GATGGTAGCGCACACATAGATACAGTACTCATTCGTTTCGGAAGAGACAGGTACGTTAATAGTTAATAGCGTACTTCTTTTTCTTGCTTTCGTGGTATTCTTGCTAGTTACACTAGCCATCCTTACTGCGCTTCGATTGTGTGCGTACTGCTGCAATATTGTTAACGTGAGTCTTGTAAAACCTTCTTTTTACGTTTACTCTCGTGTTAAAAATCTGAATTCTTCTAGAGTTCCTGATCTTCTGGGATGTGTGCGCAGTGCCTATCGTTCCTTCTGAGTCT
+
0//:390//:;ABCCCCCCBBBCCCDDDDCBA?BCGE=BB@C@BCCCECC?BCCDD@D@BBBC@C?CCBBBBBDD?BBBBB1BC@BABA<AABB@CBB?BF?AAACCE?BBCCCCCC@CBB?B?CCCCBAAA@BCDD?BBBCCCCBCBBBCCBBB?BBC?CD?C=AACCCCCCC?C@@@@7@<?=ABBBB2@CABB=A@DCDCCCCCBDEDE5DBBBC?A?AC@CCCBBBD@C@AAADDD@BBCB=B::9CCCCCCCCCCC@CCCDBB?B@C@CCCBC@@@
@ATNG8:02076:06430
GATGGTAGCATCATGCATATCTCACCAGAAGATCAGGAACTCTAGAAGAATTCAGATTTTTAACACGAGAGTAAACGTAAAAAGAAGGTTTTACAAGACTCACGTTAACAATATTGCAGCAGTACGCACACAATCGAAGCGCAGTAAGGATGGCTAGTGTAACTAGCAAGAATACCACGATAGCAAGTAAAAAGAAAGTACGCTATTAACTATTAACGTACCTGTCTCTTCCGAAACGAATGAGTACGATGAGAGAGCTCTCTCTACCATCGTTCCTTCTGAGTCT
+
:5<=:=@C>@CBBA@@>BBBBB@AD@;;6??:9B;;2:59;5???A>AC=?>@BABBBBB+:6888:::BBBBC9@B;;;;;*<@=>;@@@2>??:666@@@@@A6:4:>;@AA>AABABBCCAB;<<AA;;6;ACC=AABBBDCCAKACA@?AGCDDCDC?@@???=<::6:@?10////;//78777;;;'3//(//./::<<@;=:::87)/)///::4/65555<:;677;8=//)/9;;=>>??777@@@BBCBBB>>?>>>:>>;;?>A=A?BBBCA?::
@ATNG8:02082:06441
GATGGTAGATACTCGCTGATACACCCAGAAGATCAGGAACTCTAGAAGAATTCAGATTTTTAACACGAGAGTAAACGTAAAAAGAAGGTTTACAAGACTCACGTTAACAATATTGCAGCAGTACGCACACAATCGAAGCGCAGTAAGGATGGCTAGTGTAACTAGCAAGAATACCACGAAAGCAAGAAAAAAGAAGTTACGCTATTAACTATTAAACGTACCTGTCTCTTCCGAACGAATGAGTACTACTCTCAGAGACACACTACCATCGTTCCTTCTGAGTCT
+
;>AA=BBBBDCCCCCCCCBBBCBDD=CBC?DBBA996:6;ACDFDC?CD>A>AAAADDDD3A?BBBBBBCC???8???@@@@0@A?B@CD=B;;7;CCBBBC;;5;>;;7<BB?BCBBBCBBBCAAABAA@?BBBB?BAAAAAAA?C@B;;:;BCBCCCC?;::????BC@BCB<?>A@?9=7850AAAD@);;500*00@AA@A:<69>;;5;C39;BBA=@@@@A@A?B=??@BBA@BBBAAABCBBBCACBCCBBBBD::9??8<9<;;17)/)//688:;;
@ATNG8:02042:06485
GATGGTAGTGTGTCTCTGAGAGTAGTACTCATTCGTTTCGGAAGAGACAGGTACGTTAATAGTTAATAGCGTACTTCTTTTTCTTTGCTTTCGTGGTATTCTTGCTAGTTACACTAGCCATCCTTACTGCGCTTCGATTGTGTGCGTACTGCTGCAATATTGTTAACGTGAGTCTTGTAAAGCCTTCTTTTTACGTTTACTCTCGTGTTAAATATCTGAATTCTTCTAGAGTTCCTGATCTTCTGGGTGTATCAGCGAGTATCTACCATCGTTCCTTCTGAGTCT
+
@:;D@CBBBCBBBD;;;<<;;;>:99ABACCE@BBBC<AA?B?BBBCCCC@CCCCC@C@CBBB@CACCDAE00/:4/////$///)5:<@4<<;;:>>A;=A5:;@@AC@BBICAABJ@BCC@C@CCCBBB;;5;A;;8;ABABAAA@@@@CDDBB>BCCACC@C?BBBBBBCCE@A;;;0;@9@=?A???0@BCCD<C@@@BB@BB@>AB<BCBCBBB?A@CC@BBB;;;EAC@DDCCCB=B9;;0;CACCCBFCCBCBECCBAA<;;;@C?C@C?AACDED;;
@ATNG8:02044:06490
GATGGTAGCACGAGTCACTCATATCCAGAAGATCAGGAACTCTAGAAGAATTCAGATTTTTAACACGAGAGTAAACGTAAAAAGAAGGTTTTACAAGACTCACGTTAACAATATTGCAGCAGTACGCACACAATCGAAGCGCAGTAAGGTTGGCTAGTGTAACTAGCAACAATACCACGAAAGCAAGAAAAGAAGTACGTTATTAACTATTAACGTACCTGTCTCTTCCGAAAACGAATGAGTACAGAGAATACGATATGTCTACCATCGTTCCTTCTGAGTCT
+
BBBC@CFC@BB@;@CCCCCDCABBC@CCC?CCCC9999>BBCBBBD@CC@C@DCCBBBBB3B@BCCBBBBB?>>7??@ABBB2BB?D>BBB:BCD@CBBCDFCBC@B@BC@CBB?BBCCCBDCCCCCBBCCC@BBBC>BACBCC?=6<+0+0,0BB@AABB?DEDCBB>:979BC?BCBBB=A@><9999*9?=ABBBBF@AA>A@BBBC?B?BB???<@@=>=??:>:7666,6>?:999A==>==@@@;??AA@@@AAAAA?>:>;;;?;?;@<><>A?A?=
```
