## Supplementary material for "Massive Multiplexing Can Deliver a $1 Test for COVID-19": Fastq files for Ion S5 analysis of 24 indexed plates: E-gene_Plate04_Rep1_IonCode_0105.filtered.fastq (part 62 of 145)

```
@ATNG8:02047:06475
GATGGTAGCACGACACGACGATGTGTACTCATTCGTTTCGGAAGAGACAGGTACGTTAATAGTTAATAGCGTACTTCTTTTTCTTGCTTTCGTGGTATTCTTGCTAGTTACACTAGCCATCCTTACTGCGCTTCGATTGTGTGCGTACTGCTGCAATATTGTTAACGTGAGTCTTGTAAAACCTTCTTTTTACGTTTACTCTCGTGTTAAAAATCTGAATTCTTCTAGAGTTCCTGATCTTCTGGTATGACTAGTGTACTACTACCATCGTTCCTTCTGAGTCT
+
<<;C?BBBBBB;69CCCCC9:;CCBBBBCBBB?BABB>BGAF@CBCBCCC@CCBBB@B@ABAA?A@CABBAA@BA>@@A?A1BC?B??>1<>@C??@@@CD=??BA??;>??B>>>B?B@A=A<A=>>?>>><@AAB<777@@@@>=>>AD@<<=:=>>=AA<A<>>>==>AAA5;;;;;1;:@:;;;;;+7=666.6-----7979.7777(5;;35/53//)/776>>=5:5:>>=<=7::@<AAA?@@AA=======ABCDD;@???A<A=B;>>>??@AA
@ATNG8:02054:06453
GATGGTAGCTCACGTACGTCACACGTACTCATTCGTTTCGGAAGAGACAGGTACGTTAATAGTTAATAGCGTACTTCTTTTTCTTGCTTTCGTGGTATTCTTGCTAGTTACACTAGCCATCCTTACTGCGCTTCGATTGTGTGCGTACTGCTGCAATATTGTTAACGTGAGTCTTGTAAAACCTTCTTTTTACGTTTACTCTCGTGTTAAAAATCTGAATTCTTCTAGAGTTCCTGATCTTCTGGAGATACACATGATACTCTACCATCGTTCCTTCTGAGTCT
+
A;@B?=CECBBCCCBBBCBDCC@@ACCCCCCD?BBBB>BC@C@BBBCBBB@BDBBB@C;9:BB?B?CBBCABBBB?@>???2?@<AAAA=ACDD?BBB?A?587?ABB?BBBB@@BB>BBA7;9<??@@<;<=>??D<=>=?@@@@AAAAAA@??9=>=<@A=A=AAA>@@A>>9>8888,9:>:88888(8=777.667///;;;>:>>>=.8;;;A;A8:;6:>>@>>>=C:==AAAA7;;B=??>DAAA@>>>AAAAAAA@@<=>>>@<@<@:=>@@@@AA
@ATNG8:02054:06483
GATGGTAGGCGTGTGAGAGTCTGCCCAGAAGATCAGGAACTCTAGAAGAATTCAGATTTTTAACACGAGAGTAAACGTAAAAAGAAGGTTTTACAAGACTCACGTTAACAATATTGCAGCAGTACGCACACAATCGAGCGCAGTAAGGAAGGCTAGTGTAACTAGCAAGAATACCACGAAAGCAAGAAAAAGAAGTACGCTATTAACTATTAACGTACCTGTCTCTTCCGAAACGAATGAGTACCTCTCAGACGCTCGTCCTACCATCGTTCCTTCTGAGTCT
+
BBCC@C??<@@?@BBBECCCCCCBC<BCB?CCGGCC@CGBBCB@BA>@@:?5>?=>>=>=,=;@?@ABBCCCCC=@@:9999(9@;@?BFF:BAA>@B@@ABBBB??>AA:;;;4;::;;====;:;=>>@C=CBBB;;;?BA@?;?=B=B<>===B@@@;@;:;BB9:9>AA?;?>>>>4:8817:::;+;==?>>@;::::5:8==;;5;5;<<<;8;::=>==:=:==D6;AB@CBBB@@@=@AAABCBBBBBBABA?CBDADF@@@=@;?=?@AAABBB
@ATNG8:02056:06456
GATGGTAGCGAGCGAGTGTGTATACCAGAAGATCAGGAACTCTAGAAGAATTCAGATTTTTTAACACGAGAGTAAACGTAAAAGAAGGTTTTACAAGACTCACGTTAACAATATTGCAGCAGTACGCACACAATCGAAGCGCAGTAAGGATGGCTAGTGTAACTAGCAAGAATACCACGAAAGCAAGAAAAAGAAGTACGCTATTAACTATTAACGTACCTGTCTCTTCCGAAACGAATGAGTACCTCTCAGACGCTCGTCCTACCATCGTTCCTTCTGAGTCT
+
>:<?8<=AABCCCCBBBBBBBCDGCBCCC@CBBBDC@C@BCCCA::64:69<<<9455555#56;:<??>CBBBB=AAAAAA9AC>C5;;;&59949>@@@DECC=@=::5;AA9@@ACCDCBBCBBCCBBB?CBBB=A@@CCBBB@B?B;;:;CCCCDBB?CCCAAA@CC@BBB>AABAA9<;=8=AAAA3AD>A???BBA??;?:@@??:?9?=BBB?BDBBBEH>@>ABB=BBC@DCBBBBD@???BBCCBBAABCDD>AAC?BBBAB>B?A?BCCCCEDD
@ATNG8:02056:06462
GATGGTAGGTGCACATGAGTGTATCTAGAAGATCTGGAACTCTAGAAGAATTCAGATTTTTAACACGAGAGTAAACGTAAAAAGAAGGTTTTTACAAGACTCACGTTAACAATATTGCAGCAGTACGCACACAATCGAAGCGCAGTAAGGATGGCTAGTGTAACTAGCAAGAATACCACGAAAGCAAGAAAAAGAAGTACGCTATTAACTATTAACGTACCTGTCTCTTCCGAAACGAATGAGTACTGCGTCTCACTCTCGCCTACCATCGTTCCTTCTGAGTCT
+
:56>;>CC@?AABAAABBCCDCBBBBBBC?BBACDD?C>AACCCCC@DD?B@@@?9999:*:?ACCCCDDDCCC=@@>?ABA0?B>B4;;;;$9??=>=BBDDCBA?B?BB>BBC?ABBBBBBBCCDDDEBBB@CDBB?BBCBBBCC?C?B@@<@CCCCBBB?BBCCCB?BB=BCC=>>@?>8>>?;?EFDC/DD?C:99ABBA@=A?A>>?7;7;>CFF@BAAA@CB?C?CCD>CCC?AACCBBABBBBCCCCCCCCCCCC@BCB?BAAAC?C@C?BBCCCBAA
@ATNG8:02059:06495
GATGGTAGTGTCATATGAGAGTGTGTACTCATTCGTTTCGGAAGAGACAGGTACGTTAATAGTTAATAGCGTACTTCTTTTCTTGCTTTCGTGGTATTCTTGCTAGTTACACTAGCCATCCTTACTGCGCTTCGTTTGTGTGCGTACTGCTGCAATATTGTTAACGTGAGTCTTGTAAAACCTTTTTTTTACGTTTACTCTCGTGTTAAAAATCTGAATTCTTCTAGAGTTCCTGATCTTCTGGTATGACTAGTGTACTACTACCATCGTTCCTTCTGAGTCT
+
8::A?B=CCGCBBCBBDCCCCFDCCBCBCB;;5;<<;.:A=A=BCCCCCC@GCCCC@D@CDCC?F@BBBBCBCCDACCCB:CEACBCB=BBBB?BBB@CC@CCBBBB9;:CBBCCC?CAC>B?BBCCBCCC@CCCC>BBBBCDCCCCCCCBAAA@A;;<;I@L@BBCBBBBCC?BBCEM;D>@A?????"@@@@@;ABCCEFAAAB@DEDD2BBCCE<B<AA=@BBBBCC>A>ACBAAA?CBB?BBBCCBBCCDCCCCAAAAAA=AABBB=A>B?DCCHCCCC
@ATNG8:02061:06450
GATGGTAGAGTATCATGTGTATCTCCAGAAGATCAGGAACTCTAGAAGAATTCAGATTTTTAACACGAGAGTAAACGTAAAAAGAAGGTTTTACAAGACTCACGTTAACAATATTGCAGTAGTACGCACACAATCGAAGCGCAGTAAGGATGGCTAGTGTAACTAGCAAGAATACCACAAAAGCAAGAAAAAGAAGTACGCTATTAACTATTAACGTACCTGTCTCTTCCGAAACGAATGAGTACTACTCTCAGAGACACACTACCATCGTTCCTCTGAGTCT
+
?<=C@CDDBBBDCCC;;;ABCCDCD@CCC?@@CCAA?A?AABBBCB@BC@C@CCDABBBB5B@DCDDEJAABBB>BCBABBB2BC@C@CDC<C@@?@DBBBBBBB?B@@@=@BC<?@BCBABBBA?>?CD??<?BBA=AAABBBAB?A=A??;?CA??B::8<?A8<>6==2777-229==-6;<788888(2>6>>@BCCBAA<>;>>::6:;==>?@<@A>>=?@<A<:::3;==:>@AAD@>>;<;BCA>>>>>>777///=7<96--)-)---6;66=@
@ATNG8:02061:06477
GATGGTAGACATATCGTACTCTCTGTACTCATTCGTTTCGGAAGAGACAGGTACGTTAATAGTTAATAGCGTACTTCTTTTTCTTGCTTTCGTGGTATTCTTGCTAGTTACACTAGCCATCCTTACTGCGCTTCGATTGTGTGCGTACTGCTGCAATATTGTTAACGTGAGTCTTGTAAAACCTTCTTTTTACTTTTACTCTCGTGTTAAAAATCTGAATTCTTCTAGAGTTCCTGATCTTCTGGGCAGACTCTCACACGCCTACCATCGTTCCTTCTGAGTCT
+
@@AE@E>CBBBBCCCCBCCDFCCBBBCCCBCC@DBBB=CB?C?BBBABCC@DDBAB?B?BBBB?B?CCBBBDB88489999+9;4>986'5::9=BAA>AC>AAABBA@>@>>=BBD=AAA<A=ABA>@???<AAAA<AAAA???@@AAAAA@@@<;::=BD=C:??A@@@===<??ACB3>;>=?????/?B>@@2=98///:8693:=>?/?BBAA=A=<<8;@E@@>A<A<AAAAAA<:::A:A==;;:>>>A>>>>838==666679597<7@@A@@:::
@ATNG8:02062:06474
GATGGTAGCGCACACATAGATACAGTACTCATTCGTTTCGGAAGAGACAGGTACGTTAATAGTTAATAGCGTACTTCTTTTTCTTGCTTTCGTGGTATTCTTGCTAGTTACACTAGCCATCCTTACTGCGCTTCGATTGTGTGCGTACTGCTGCAATATTGTTAACGTGAGTCTTGTAAAACCTTCTTTTTACGTTTACTCTCGTGTTAAAAATCTGAATTCTTCTAGAGTTCCTGATCTTCTGGATAGCGACGCGATATACTACCATCGTTCCTTCTGAGTCT
+
666=9==B@@@B;:9BBBBDCBBBBBCCC@@@8@@@@8@@;@<ABBDGCG@CFCCC?@?@CCC@C@CCGBB;;;C@BBBBB2@@;>>?>5;;:@9><@=@C79:@BBB@CDCDCBCB@BBCAD>CBBBBDCB@C;;=@CBCB;;<BBBCCBBCDDADCC@DD@D?BBBBB@@@C@CDCEI;DAB@BCCBB3BBBBB6;;@AAAACCCEGHHE5BBBAA?A?BB?BDBCC;;:;@ABBCBC=A;;5;BAA@BBACB;;;BCBBCDC@CCCBB>A6;7;@@?@@@A
@ATNG8:02064:06490
GATGGTAGCTCACGTACGTCACACGTACTCATTCGTTTCGGAAGAGACAGGTACGTTAATAGTTAATAGCGTACTTCTTTTTCTTGCTTTCGTGGTATTCTTGCTAGTTACACTAGCCATCCTTACTGCGCTTCGATTGTGTGCGTACTGCTGCAATATTGTTAACGTGAGTCTTGTAAAACCTTCTTTTTACGTTTACTCTCGTGTTAAAAATCTTAATTCTTCTAGAGTTCCTGATCTTCTGGTATGACTAGTGTACTACTACCATCGTTCCTTCTGAGTCT
+
@?CD@DDCBBBBBCCCDDBBABCCCBBBCCCC=BBBD>AA?D?CCCCBCC?CBBBB?B@BAAA@C@CBA??ABDE@BBBBB2AB>B@@@;@CBB?BBB@BB<@@BBBC>BBBBBBAA>B?A:>:>>>>>;;=<AAAA:>>>B?>=>AAAAAC>>>9;=>=AA=A;>>>@@@A>><>@@@@6@=A:88877(8>99919/////=:9=5;:;:)8::39699;=79///=>@5938@:98=98:;:>>?AAAAAA===@AAAA>??;=?@A>8<:>;>ABA>>>@
@ATNG8:02067:06478
GATGGTAGTGTCAGTGCGCGTCGTCCAGAAGATCAGGAACTCTAGAAGAATTCAGATTTTTAACACGAGAGTAAACAGTAAAAAGAGGTTTTACAAGACTCACGTTAACAATATTGCAGGCAGTACGCACACAATCGAAGCGCAGTAAGGATGGCTAGTGTAACTAGCAAGAATACCACGAAAGCAAGAAAAAAGAAGTACGCTATTAACTATTAACGTACCTGTCTCTTCCGAAACGGAATGAGTACTACTCTCAGAGACACACTACCATCGTCTCTGAGTCT
+
4444.4:;<===65555555566<<6<66269><;;7;5::9555:7;>7;788833333$349<<=<;98---(-,,,,555',,-3:;;/:8:5888887533.3...(.89277..(/9/559955559:27///3888//333-437//)///////<9<<<:;;6//(/66068899/833,333333#396;=44455982705577).(.5///2999988717)///(//)/)///<=>9888///9987887893338647.--------..366
@ATNG8:02070:06490
GATGGTAGGAGACACGTCGCACACGTACTCATTCGTTTCGGAAGAGACAGGTACGTTAATAGTTAATAGCGTACTTCTTTTTCTTGCTTTCGTGGTATTCTTGCTAGTTACACTAGCCATCCTTACTGCGCTTCGACTGTGTGCGTACTGCTGCAATATTGTTAACGTGAGTCTTGTAAAACCTTCTTTTTACGTTTACTCTCGTGTTAAAAATCTGAATTCTTCTAGAGTTCCTGATCTTCTGGTGTCGTCTATCATGTACTACCATCGTTCCTTCTGAGTCT
+
;9CC@CBC@CCBBBBBBCCCDECCC@@ACCAA?BBBD>DC@C@BBBBBBB@CCCBA@C>@@BB?B@CBBBCBA?@;@@@A@2AA>>???8=<<<9AAB?BB?A>?A982:A@@ACCC??BB9>::99<:;;=:>;;;@???AA>>>>==>>@AAA:====BB=B=;;;;;7>@@8::BDD6B<@8=::::,677@@///==:::>>=18888(8888A<A<@B<BBAA===<@<A@A@@@;??A=@@@??>>>@AAA??>@@@@A=ACCAA<A<><>@>@>>==
@ATNG8:02072:06459
GATGGTAGTATCTGCACACTCTGTCCAGAAGATCAGGAACTCTAGAAGAATTCAGATTTTTAACACGAGAGTAAACGTAAAAAGAAGGTTTTACAAGACTCACGTTAACAATATTGCAGCAGTACGCACACAATCGAAGCGCAGTAAGGATGGCTAGTGTAACTAGCAAGAATACCACGAAAGCAAGAAAAAGAAGTACGCTATTAACTATTAACGTACCTGTCTCTTCCGAAACGAATGAGTACGAGAGAGCACACGTGTCTACCATCGTTCCTTCTGAGTCT
+
@:>B>AABBBBBB@@ABBBGDBACCADGCABBBBBA>B@CBCCCCB?AA?B?AAAAAABB2B?BBBABBAA>>>7=?=>>??0>@>A5;;;.9BB=BCDGCDCBB?B?CC@CCD@BBCBCB:;;CCCCCCBB@BCCE@CAAACAAB?B@BCC@AAAEDCCA@CCBAAA=AA>ABB=@@999,7778>CCCC2BB?EBAABBB??<?<@?=>:=<A7;;A=@A@@@BB?B@CBB=B??=?BBBCBBCBBB@>999BBABBCBCBBB?A;:8929<@<AABBBABB
@ATNG8:02075:06469
GATGGTAGTACATGATAGACGACACCAGAAGATCAGGAACTCTAGAAGAATTCAGATTTTTAACACGAGAGTAAACGTAAAAAGAAGGTTTTACAAGACTCACGTTAACAATATTGCAGCAGTACGCACACAATCGAAGCGCAGTAAGGATGGCTAGTGTAACTAGCAAGAATACCACGAAAGCAAGAAAAAGAAGTACGCTATTAACTATTAACGTACCTGTCTCTTCCGAAACGAATGAGTACCTCTCAGACGCTCGTCCTACCATCGTTCCTTTCTGAGTCT
+
AABB?BBBBCCC@@ACCCBC;;;CDAICCACCBBBB@D@@@@BBBA>A@?A@@@AAAAA@0@?CCCDDCCCCDD>BBAAAAA2AA=B29:96:CCBECCCCCDBB?B?CC?CCC?ABCCC@@@CCCCCCCCC@CCBD?BBBBDBBB@D?BCC?BCCCCCCB@CCCBBB?BB?ACC?BB??=5=99399999(:??C?>?BBBBB@B?BABB?B?BBECC@CCBB@AB?B?BCD>CBB>BBBACCA????@BBCBAA@AACA<@@A>BBB@?;?2::0;BBAABCC
@ATNG8:02077:06456
GATGGTAGCTATACGTATATCTATGTACTCATTCGTTTCGGAAGAGACAGGTACGTTAATAGTTAATAGCGTACTTCTTTTTCTTGCTTTTCGTGGTATTCTTGCTAGTTACACTAGCCATCCTTACTGCGCTTCGATTGTGTGCGTACTGCTGCAATATTGTTAACGTGAGTCTTGTAAAACCTTCTTTTTACGTTTACTCTCGTGTTAAAAATCTGAATTCTTCTAGAGTTCCTGATCTTCTGGATAGCGACGCGATATACTACCATCGTTCCTTCTGAGTCT
+
:59E;DCCBBBBBEDDDAAAECABACBBBCAA?BCCG?GF>@?@BBDCCC?BBBBB@C@BCAA>A?CBBBCCC=B8BB===+B?6@9999&3;;?8BAB?BC?AABCCC>BABBBBBB@DDD:>:===888?@<@???;@?AAAAAA@@@BA<<<=8:;:<@D=@<>>>AABBAB:??BCB5B;?;>ADDD.=>=<<6=@@@@A????;>>=>/??@@@=@=AA<???A???<A<ADAA?>;?>><@@???:;;>>B>>>@???AA=@>==A<>;>>DBA>>=>>
@ATNG8:02078:06492
GATGGTAGCGCGACGAGCGTAGACCCAGAAGATCAGGAACTCTAGAAGAATTCAGATTTTTAACACGAGAGTAAACGTAAAAAGAAGGTTTTACAAGACTCACGTTAACAATATTGCAGCAGTACGCACACAATCGAAGCGCAGTAAGGATGGCTAGTGTAACTAGCAAGAATACCACGAAAGCAAGAAAAAGAAGTACGCTATTAACTATTAACGTACCTGTCTCTTCCGAAACGAATGAGTACTATGTAGAGCTCTATACTACCATCGTTCCTTCTGAGTCT
+
ACCC@BBCDCCBCCDCCCCBEGCCC=BDD@CCCC@@?@@BBCCACA?CC?C?BBBAAAAA2A?BBBBBBBBBBB:A@?A@AA,@C>C5;;;6<BCADDBCCFHCB?B@CC@BEE@BAABBBCCFDCCCCBAB@BBBC?BABBCCBB>A>A??=@CBCCAAA?BCAAAC?CC?A@A>AABBA<A??9?@@@@2@B?B??@CA@@@<@<????<?<?ACBA>ADBA@AA=@>ABB>BBB@CCCAAABBCCACCBBBB>>>???>>==8<><<<7;9=/67:>>>@A
@ATNG8:02079:06471
GATGGTAGTGTCATATGAGAGTGTGTACTCATTCGTTTCGGAAGAGACAGGTACGTAATAGTTAATAGCGTACTTCTTTTTCTTGCTTTCGTGGTATTCTTGCTAGTTACACTAGCCATCCTTACTGCGCTTCGATTGTGTGCGTACTGCTGCAATATTGTTAACGTGAGTCTTGTAAAACCTTCTTTTTACGTTTACTCTCGTGTTAAAAATCTGAATTCTTCTAGAGTTCCTGATCTTCTGGACAGAGTGTGCAGATACTACCATCGTTCCTTCTGAGTCT
+
::4:44;<9<<00/9:<<>CCDDBCB@?9;9B>B>@@9>><@?BBAAAB<6555-.-(-55;;B>@A@B;;;AA>;;;;;*4;6<;<<6555=495<8<C@CAAACCACDDCCC:;79@D;A>???@AAABAECBB6::9:9@BBCCB:99A9949@@=>?;@;@AA@@@@>>;;;:9:&97?5@=???+<=A=>4<:>955;@5925999(999997=499=@@DAAAB>A<@@?9598==?499@@?=99995599;;;::<7///550727)//7756//
@ATNG8:02081:06470
GATGGTAGTATCTGCACACTCTGTCCAGAAGATCAGGAACTCTAGAAGAATTCAGATTTTTAACACGAGAGTAAACGTAAAAAGAAGGTTTTACAAGACTCACGTTAACAATATTGCAGCAGTACGCACACAATCGAAGCGCAGTAAGGATGGCTAGTGTAACTAGCAAGAATACCACGAAAGCAAGAAAAAGAAGTACGCTATTAACTATTAACGTACCTGTCTCTTTCCGAAACGAATGAGTACTAGATATACGTATAGCTACCATCGTTCCTTCTGAGTCT
+
944A?BBCDDDDBBBBCCCCGDCCC@DCC@CCBBBB?B?CCECBBC@CC?B@BBA?AAAA2B@CCCADDCB===7<BCCCCD5CB=B5;;:.;AB?BCCCCBCCD?B?BC?CBC?BBBBCBCCCCCBCCCCC?CCCC?AAAACBBB>E@C@@??CBBBABA@AAAAAA?BB@A@A<>>===7???9?CCDC2CC?C?>>BBB@@<><>???9=:=@CBC@CBA@@;::69>ABC>BCB?BBCCBABCCAABACCCAA?AAAAA?@<@>>>A?B?C?CCDBB>>>
@ATNG8:02082:06459
GATGGTAGAGAGAGCTCTCTCATCGTACTCATTCGTTTCGGAAGAGACAGGTACGTTAATAGTTAATAGCGTACTTCTTTTTCTTGCTTTCGTGGTATTCTTGCTAGTTACACTAGCCATCCTTACTGCGCTTCGATTGTGTGCGTACTGCTGCAATATTGTTAACGTGAGTCTTGTAAAACCTTCTTTTTACGTTTACTCTCGTGTTAAAATCTGAATTCTTCTAGAGTTCCTGATCTTCTGGTGTCTGATCTGTATCACTACCATCGTTCCTTCTGAGTCT
+
BCBB@BCBBBCBBBC;66>>>=@<<6655<591:>@=9=B<@<:;9@B;;:;C@@@=A6;4:;7:7;ABCBBA:A49:999'9</33<<5<=;A>AAA<AC799?BCC@BBD@AA??<;AB=D=BB@=<=?@7>966,//<<;;;?===@@878?;;;;<>>5;6;;;A>@;;:<;;:DD6?<?:==@@@/@@A@D8=>AA=:76//)/99-9<>;:5::>?9=======;@:;;;?>@<>>>=AAA?>>>>===888==>8888=;;:=6=7=8888A;;;;
@ATNG8:02084:06478
GATGGTAGCGCATATCAGCGCAGCCCAGAAGATCAGGAACTCTAGAAGAATTCAGATTTTTAACACGAGAGTAAACGTAAAAAGAAGGTTTTACAAGACTCACGTTAACAATATTGCAGCAGTACGCACACAATCGAAGCGCAGTAAGGATGGCTAGTGTAACTAGCAAGAATACCACGAAAGCAAGAAAAAAGAAGTACGCTATTAACTATTAACGTACCTGTCTCTTCCGAAACGAATGAGTACGAGAGTCAGAGCAGAGCTACCATCGTTCCTTCTGAGTCT
+
<<:A>B:9;ACC@ABCCCDBBBCCC=CEEACCBCAA?AACDCCBCC@CC@B@BCCBBCCB5C@DBB@CCCCCCC=BA>>>>>0>@=@:@@@7@AB?CBBBBCCBB?B@DD?BBC@BBCCCCDBBACCCCCCC@CCCC@BABBCDCB>B>BAA=ACDDBCCC@BBABBBACC@AAA<????<8===9999999%9@;@:89BBBAB?A?@BBA;?;?@ABA@ECBCBBB5;5;;;0;@@>ACBBBCBBCBBBBBBBAA@AB9:9AAC=AAC??<??C9???9::BB
@ATNG8:02091:06487
GATGGTAGTATCTGCACACTCTGTCCAGAAGATCAGGAACTCTAGAAGAATTCAGATTTTTAACACGAGAGTAAACGTAAAAAGAAGGTTTTACAAGACTCACGTTAACAATATTGCAGCAGTACGCACACAATCGAAGCGCAGTAAGGATGGCTAGTGTAACTAGCAAGAATACCACGAAAGCAAGAAAAAAGAAGTACGCTATTAACTATTAACGTACCTGTCTCTTCCGAAACGAATGAGTACACATCGTCGTGTCGTGCTACCATCGTTCCTTCTGAGTCT
+
@:?C@CAABA@@@BC@AACDCCCCC@CCCACBCB;:6;=A@BBBBF@EE=?=?BBCDCCC1?<ACCAAAAA?=?8?=@@@AA1BB?@:CED9BBC@CCCICEC;;8:<A@?CCD>CBCBCBDBBBAAABBBA@BBBB@BBCCCCCB?C?B:::;DEDDDCC?CBCCBB?BB@DBB>BABBC=A9:3:99989%9>;894><=??=<A=@?AA9@<;;ABB>BBAABBB@B?BBE>CBB?BBBBBBBBBCBBAABCCBBAA?998BB?B@AAD@C?B@ACCBBBBB
@ATNG8:02045:06545
GATGGTAGATACTCGCTGATACACCCAGAAGATCAGGAACTCTAGAAGAATTCAGATTTTTAACACGAGAGTAAACGTAAAAAGAAGGTTTTACAAGACTCACGTTAACAATATTGCAGCAGTACGCACACAATCGAAGCGCAGTAAGGATGGCTAGTGTAACTAGCAAGAATACCACGAAAGCAAGAAAAAAGAAGTACGCTATTAACTATTAACGTACCTGTCTCTTCCGAAACGAATGAGTACATAGATATACGTATAGCTACCATCGTTCCTTCTGAGTCT
+
AABE@ECBBCCCCBBCECDCCCAAA:@BC=A@BB@@>@@CCCBBBB>?A=A>A@BBBBBB3B@CCCBBBBBBCC>BBBCDCC5DC@C@CCC;CDD@CCBBBBC;;6;?AB?CBB@CBBBCDDDCCCCCCCCC@BCBB>BABBCCBB?B>B@@?ABBCCCCC@BBBBBB?AA>ACD?CCCCC>A@@=@@@@@@'>A=A999EFCAA:A;AABD;@<??A@@<@BBAAAC@C@BBC>BCC?BBBBBBBCCCCAAABBBCA????BB??;>>>AB?B?B?CCDBBB==
@ATNG8:02046:06538
GATGGTAGACACGTGTGCTCTCTCGTACTCATTCGTTTCGGAAGAGACAGGTACGTTAATAGTTAATAGCGTACTTCTTTTTCTTGCTTTCGTGGTATTCTTGCTAGTTACACTAGCCATCCTTACTCGCTTCGATTGTGTGCGTACTGCTGCAATATTGTTAACGTGAGTCTTGTAAAACCTTCTTTTTACGTTTACTCTCGTGTTAAAAATCTGAATTCTTCTAGAGTTCCTGATCTTCTGGACAGAGTGTGCAGATACTTCCATCGTTCCTTCTGAGTCT
+
AA@D@BBBBCCCC@CDBDBCCCDCGCCBCBBB@BBCC=BB?B?C;;;@AA>AB??>9>;?A<<>B>B??@CBBBC=AABBB1CC?BAAA<ABBC?D>>8?>9::9>>>6@BBBB??@<>>><?7;;DD=>=;@@@=7;;:///66===CB>==@<@AA7;;<@=@@?@?>=<<198=?>1858=CDCCB.88767)55569;;;==18875$255595959949998877)/).;;<;;367>=>==>??B;;;A?>;:8:;586A<<=@<A=A=///::///
@ATNG8:02050:06515
GATGGTAGCTCGCTGATGATATCTCCAGAAGATCAGGAACTCTAGAAGAATTCAGATTTTTAACACGAGAGTAAACGTAAAAAGAAGGTTTTACAAGACTCACGTTAACAATATTGCAGCAGTACGCACACAATCGAAGCGCAGTAAGGATGGCTAGTGTAACTAGCAAGAATACCACGAAAGCAAGAAAAAAGAAGTACGCTATTAACTATTAACGTACCTGTCTCTTCCGAAACGAATGAGTACTATAGACTATCTGAGACTACCATCGTTCCTTCTGAGTCT
+
CCBC@BBABB=CCCBBBCBBBCBEE@AABABBDBBB>B>;;;;;9@?AA?B?BBCBCCCC2A>ACC???@A999,:A;;;;;);A=?<AFF9CBC@CCFGEAA0000=@@=ACB?BB@@@BBB@ACABBBBBA@@AM@BAADDBBA@B?B;;:;CCCCBCD@BBAAAB@DD@AAA;????=8<==9000000%0>;00/0>@>>>;>>@@@@<A=>>BBC?BBCBBCD@C@BBC>BBC?BBBBBBBBBCCCCBBBCAABBBBCBDD?CBBBD?B?B?AAABBBBA
@ATNG8:02062:06541
GATGGTAGGTGACATACATACGCGCCAGAAGATCAGGAACTCTAGAAGAATTCAGATTTTTAACACGAGAGTAAACGTAAAAAGAAGGTTTTACAAGACTCATGTTAACAATATTGCAGCAGTACGCACACAATCGAAGCGCAGTAAGGATGGCTAGTGTAACTAGCAAGAATACCACGAAAGCAAGAAAAAGAAGTACGCTATTAACTATTAACGTACCTGTCTCTTCCGAAACGAATGAGTACTGCGTCTCACTCTCGCCTACCATCGTTCCTTCTGAGTCT
+
@@CL@DCB?CCCCCCCCCCDCCCBB@CCC@GCCCA@<@?CBBCBBC@CC?C@A>B99999*:>BDDCCCCCFCC<AB99:::*;C=@5;;;&9BB=>BBCCCCCC@C?BB?BBB?CCAAABBBCCCCCCCDC@CBBB@BBAAABBC@C=B:;9;BBBCBBB@CCCAAA@CC@BBB?BBAAA<???>BBCCC3?><??>>CCCCC7999AAB5948?BBB@CCCBB@@<@<;<<0;CC?CCBBBCCBBAACCCCCCBA@@DC@BCC?BABAA=A?C?BBC@@@A@
@ATNG8:02073:06508
GATGGTAGATATATGCACGCTCTACCAGAAGATCAGGAACTCTAGAAGAATTCAGATTTTTAACACGAGAGTAAACGTAAAAAGAAGGTTTTACAAGACCACGTTAACAATATTGCAGCAGTACGCACACAATCGAAGCGCAGTAAGGATGGCTAGTGTAACTAGCAAGAATACCACGAAAGCAAGAAAAAGAAGTACTCTATTAACTATTAACGTACCTGTCTCTTCCGAAACGAATGAGTACACATCGTCGTGTCGTGCTACCATCGTTCCTTCTGAGTCT
+
A@?@?CCBBCCBBCDBCBBBBCCCC?BCD@BCC@?AADACCCBAAB?BB?B@BBBBBCCC3C?BBBBBB?@??>3<=:;<<;':::;9>?>/>B@=BCB>BBDB?CACC@I<<9;CCCBDEDDBBBBA@AD@BBBE?B@A@@@CC?C?BBC@CCCAAACC@CDBCBC?CC@CCC?BBBBA9@??9?@@@@/9:39@@@BB::9>A>AB@A>A?BBBCB?@AAAABB@D@BBB=;::=B<<;AB@>>>@@@???AAAAAA>>=@?;<<ABC?C@C@CCBBBAAC
@ATNG8:02077:06510
GATGGTAGTATATCGCGTCTCTATCCAGAAGATCAGGAACTCTAGAAGAATTCAGATTTTAACACGAGAGTAAACGTAAAAAGAAGGTTTTACAAGACTCACGTTAACAATATTGCAGCAGTACGCACACAATCGAAGCGCAGTAAGGATGGCTAGTGTAACTAGCAAGAATACCACGAAAGCAAGAAAAAGAAGTACGCTATTAACTATTAACGTACCTGTCTCTTCCGAAACGAATGAGTACTGTATCTATGTGTGCGCTACCATCGTTCCTTCTGAGTCT
+
456>:=ACBBBCCCCBBABBBA>>A:>BC@CCCCBB@B?BBCCCCC@CB@D?ACA;;;;.46:??BBBA@??B:??@CCCC1>@;=8>>>3@BB@B;;;9A@@B?B?BB@BBB@CBCBDCCBBABCDDDBB?BCCB@BBCCAABB>B@BBB>BCCBCBBB@BBBCCD=@@>AAA@CBBBA299819?AAB3BB>A@AAABACD5=6665;9<9>>BBB>BAAA@@A<A8??=8==?<?A@BBBBBBBBBCAAAABDCBABEBB=:=====8=9>1887=>>A?
@ATNG8:02077:06544
GATGGTAGAGAGAGCTCTCTCATCGTACTCATTCGTTTCGGAAGAGACAGGTACGTTAATAGTTAATAGCGTACTTCTTTTTCTTGCTTTCGTGGTATTCTTGCTAGTTACACTAGCCATCCTTACTGCGCTTCGATTGTGTGCGTACTGCTGCAATATTGTTAACGTGAGTCTTGTAAAACCTTCTTTTTACGTTTACTCTCGTGTTAAAAATCTGAATTCTTCTAGAGTTCCTGATCTTCTGGGCTGCGCTGATATGCGCTACCATCGTTCCTTCTGAGTCT
+
@>@B>@BCBCCCCCCAABDCGCDCBCDHCCCCACCBC>BB?BA@@@EFBB@BCCBB?C?BBCC@B?CBBDDBBBA>?>???1?B?BFBB?BDAA>ABB?BB>AA@CAA>ABECBBAA??BF7;7;>><=>@@<???A;@@AA@==<ADA=>=>>><AAA=DD;?:???AAAA??9>>ADD5C:<6<===</=???A:A@????@9<=;>AAA/A;:;B=B;>?<@@@@>>>=A;A@@@?>666;;19///==89=CC@@====::5;=>??=A=C8;;>@>>>A
@ATNG8:02079:06545
GATGGTAGTACTTGATAGACGACACCAGAAGATCAGGAACTCTAGAAGAATTCAGATTTTTAACACGAGAGTAAACGTAAAAAGAATGGTTTTACAAGACTCACGTTAACAATATTGCAGCAGTACGCACACAATCGAAGCGCAGTAAGGATGGCTAGTGTAACTAGCAAGAATACCACGAAAGCAAGAAAAAAGAAGTTACGCTATTAACTATTAACGATACCTGTCTCTTCCGAAACGAATGAGTACGGATGAGATCTCGTGAGCTCCATCGTTCCTTCGAGTCT
+
BCBB@BBBCCDC@BBBBBBCCBBCC@CGG@FCFC@>9>:000///:6=<9=8:99;;===)827=>773;;;;;3;900?@>0=>0//7<==0??A<CC?BBB@00-/:;;7??B<@?@AABABBCAAADAAAACBBC@BBBCDCCBAK@D;;;;BCBBCCC@@???BB@GC@BBB:>>>==7;==;@BBBBC)AA>9939:AAB@B=B<>>>>=B;=;;;881885::7<6;3555(222+222233--(----223555679777:=;::77748(/(/..3355
@ATNG8:02084:06524
GATGGTAGAGAGACTGTAGCGCACCCAGAAGATCAGGAACTCTAGAAGAATTCAGATTTTTAACACGAGAGTAAACGTAAAAAGAAGGTTTTACAAGACTCACGTTAACAATATTGCAGCAGTACGCACACAATCGAAGCGCAGTAAGGATGGCTAGTGTAACTAGCAAGAATACCACGAAAGCAAGAAAAAGAAGTACGCTATTAACTATTAACGTACCTGTCTCTTCCGAAACGAATGAGTACTGCGTCTCACTCTCGCCTACCATCGTTCCTTCTGAGTCT
+
;?@@AEFGD@@ADCCCCCBCBCA@A=ACIADCCCBB?B@DDCCBBB>AA?B=@@@9999:(9=AABBBBBBCCD>BA;;;;;*;C@B5;;;6;CD>CCCBAACCB?CADCACDD@CCBBBBBAAACCCCCEE?@@@@@BCBCBCBB?B?BBB?BBCCCCCC?BABB::9:A=@9:5:?AAA9A??;?BCCC2BC?BBBABA=??:?;>>>>;>:>C@@@=@BBAA@B?B=ABB89:A=??BBBB@??>ABACB@@?BBBBD@CBB?B:::99=8;9==<=:7//
@ATNG8:02089:06502
GATGGTAGACACGTGTGCTCTCTCGTACTCATTCGTTTCGGAAGAGACAGGTACGTTAATAGTTAATAGCGTACTTCTTTTTCTTGCTTTCGTGGTATTCTTGCTAGTTACACTAGCCATCCTTACTGCGCTTCGATTGTGTGCGTACTGCTGCAATATTGTTAACGTGAGTCTTGTAAAACCTTCTTTTTACGTTTACTCTCGTGTTAAAAATCTGAATTCTTCTAGAGTTCCTGATCTTCTGTTATGACTAGTGTACTACTACCATCGTTCCTTCTGAGTCT
+
?ABE@CCBABBBBBB:;;BBA?@BBCAABCA@=ABBB>DC@C@BBBBE@@>@BBBB?B@CDBB@B@AAABBBBBB@BCBBB3BB??<<818<?>;A>>;>C>AABCCC?BBBBBBAA;AAA<@9>?>>=>>>=ABBA<?AAAA>>===B>>>@@@<@@@<AA<A<AAA???@@>6<8887)89=9<=<<<+==99:1:;<///:::>1////(////8396<<6====>?@<@<???===///==9==?888@@@@????>>>@@=C@@??;?<A<AAAAA:::
@ATNG8:02044:06572
GATGGTAGTACATGATAGACGACACCAGAAGATCAGGAACTCTAGAAGAATTCAGATTTTTAACACGAGAGTAAACGTAAAAAGAAGGTTTTACAAGACTCACGTTAACAATATTGCAGCAGTACGCACACAATCGAAGCGCAGTAAGGATGGCTAGTGTAACTAGCAAGAATACCACGAAAGCAAGAAAAAAGAAGTACGCTATTAACTATTAACGTACCTGTCTCTTCCGAAACGAATGAGTACGTGTGCGACGTGTCTCCTACCATCGTTCCTTCTGAGTCT
+
;::C;>DDCCCCCCCCCCCC9;;CDADCC@CCCCBB?B@CDGCBBA?BC?B?BCCBBBBB2B@B@@ACCCECDD>CDCCCCC1CC@C?BBB9BCC@CCCCDCCBB<@=?@<@CC?BAABCCBBBCBBBCCBC?CCDD>A@BBDDBB?C@CAA>ABCDDDCB?CCCABB?BB?BBB???997-:==9999999%9>?>?8>==BBB97:4CCD>?=?EFCC@CBBBCBC@B@CCC=CDD@A@ABBDBBBBABBBCCBAABBCC?BBC?BBBAA?A@D@CBCAAABD
@ATNG8:02047:06596
GATGTAGCAGACGTGACAGAGCGCCAGAAGATCAGGAACTCTAGAAGAATTCAGATTTTTAACACGAGAGTAAACGTAAAAGAAGGTTTTACAAGACTCACGTTAACAATATTGCAGCAGTACGCACACAATCGAAGCGCAGTAAGGATGGCTAGTGTAACTAGCAAGAATACCACGAAAGCAAGAAAAAAGAAGTACGCTATTAACTATTAACGTACCTGTCTCTTCCGAAACGAATGAGTACTATGTAGAGCTCTATACTAATCGTTCCTTCTGAGTCT
+
956==BBBBBBACBBBCCCBCB994;@@<@BBBBB>A@ADFEEEE@BB?B?A@@@@@@@.@<BAAABBCCBBB=@@::;;.9C<C2:;:*:AD@CBBCFDDA??A@CC?CBB?BBBBCBBBBCCDDDBBB>A9;;8;;AA;;:A?B@C;;8<CAAAA@?=?DCD??;?>99::;??:::28<<;999999%0>;>000A=AAE=B7;:;@3;5;>ABB@;;:;9>>9?;>??8=?@=878BBEDBAABBBBBBB@>><>>>=>:=::??B@B<??BBBBBB
@ATNG8:02048:06575
GATGGTAGTACAATGATAGACGACACCAGAAGATCAGGAACTCTAGAAGAATTCAGATTTTTAACACGAGAGTAAACGTAAAAAGAAGGTTTTACAATACTCACGTTAACAATATTGCAGCAGTACGCACACAATCGAAGCGCAGTAAGGATGGCTAGTGTAACTAGCAAGAATACCACGAAAGCAAGAAAAAAGAAGTACGCTATTAACTATTAACGTACCTGTCTCTTCCGAAACGAATGAGTACGTGTGCGACGTGTCTCCTACCATCGTTCCTTCTGAGTCT
+
ABCD@CCCBBBB@CCBBBB@A0/0;;8<=D@CCBB;:9;?CDDDBCB?BC@C?BB@@@BBB5B@CCCDFFCCDCC>@AACCCC5BCAC@CCC9ABC@BBDDD@A00-0;><;=@@:?@A;;;@@@BAABDAAA@CBBB?BB@A@BBBAHAGCB@BBCCCCCCA;;<CBD@CC?BBC=?@::9.9==9?@@AAA'@A<9938>>@AB?B@==>B?A>::AAA=@CB;;;C=A=@BB=BAA>;;:AAAA??????AAA@@?????:=<>9=?<?C?C@C@CCCBCBAA
@ATNG8:02053:06569
GATGGTAGGCACTGCGCACACATCCCAGAAGATCAGGAACTCTAGAAGAATTCAGATTTTTAACACGAGAGTAAACGTAAAAAGAAGGTTTTACAAGACTCACGTTAACAATATTGCAGCAGTACGCACACAATCGAAGCGCAGTAAGGATGGCTAGTGTAACTAGCAAGAATACCACGAAAGCAAGAAAAAGAAGTACGCTATTAACTATTAACGTACCTGTCTCTTCCGAAACGAATGAGTACTTTAGACTATCTGAGACTACCATCGTTCCTTCTGAGTCT
+
AABE@BCC?CCA@ADBBBCBBCCDD?CCC>@@BC;;7;8;CCBCBB@BC@B?B@@?@@@@0@?BBCCCC>@988-8?;;;;:':B;?9>>>4?BC@BBBBBBB;;8;@AA>BBB?BCBBCCCCCCCCBCBCB@BCCC>AABBBBBD>B>A@@=@ACBCBBB?BBCCCC@BB?@??=A@???8>>>;=????.<A??9:9BAA>>:>=AABB7;5;=A;;8;BCBBBB?B?CDC>C??=?BBABBBBD=BAABBBBAA>>>>@?AC<===@E@C?B?BBCBB99:
@ATNG8:02058:06572
GATGGTAGATATATGCACGCTCTACCAGAAGATCAGGAACTCTAGAAGAATTCAGATTTTTAACACGAGAGTAAACGTAAAAAGAAGGTTTTACAAGACTCACGTTAACAATATTGCAGCAGTACGCACACAATCGAAGCGCAGTAAGGATGGCTAGTGTAACTAGCAAGAATACCACGAAAGCAAGAAAAAAGAAGTACGCTATTAACTATTAACGTACCTGTCTCTTCCGAAACGAATGAGTACTACTCTCAGAGACACACTAATCGTTCCTTCTGAGTCT
+
BBBB@BBBBCDDCCCBFCDDCCCCC>@AC@CBCC?@?A@CCCBBBB?BB@B@CCABABCB3B?BBCACCCC>>>7>??BCFC5CE@C?BBB;BDF@C::;CBB@@>A@DJACCB>A@BBBCBCCDCCCCCBB?BDCC?BBBBBBBC@C@CBA?ACCBBBCC?CCABBB@BB?BBA=@@999+9==9>?>>@@'>@<@000AABBB?A<A>??<?<?AC@@?@BBBBCC@C?BBB>BCCACBBBBBCCCCBBB@AA@AACCCABAC?A@@C@B?B@BABCB???
@ATNG8:02059:06576
GATGGTAGCACGAGTCACTCATATCCAGAAGATCAGGAACTCTAGAAGAATTCAGATTTTTAACTCGAGAGTAAACGTAAAAAGAAGGTTTTACAAGACTCACGTTAACAATATTGCAGCAGTACGCACACAATCGAAGCGCAGTAAGGATGGCTAGTGTAACTAGCAAGAATACCACGAAAGCAAGAAATAGAAGTACGCTATTAACTATTAACGTACCTGTCTCTTCCGAAACGAATGAGTACGATGAGAGAGCTCTCTCTACCATCGTTCCTTCTGAGTCT
+
@?@FAGBBBBBCCDCCCCCCBBBBD@DB@?CCCD@A?BACCDDDBB?BC@C@CCBBBCCC3C@???CBCDCBCB=AAAAABB2BC@C@CCB;BCCACCCCCCB??;@=@C@CCC?BACCCCCCCCCBE@@@C?CBBC?CABCCCBB>B@CAB>ACDDDCCC?BBBBCC?CC?ABB>AAAAD=@?>9>@@:ABBB?CCBD??BCC?C@BBDD@C@AAAAA>@@@CCBB>A>AFF>BBB?BBBBBBBBB>??CBBBBB@??==>=>@=B@@@B?B>B<>>AAA?>?
@ATNG8:02067:06593
GATGGTAGGAGACACGTCGCACACGTACTCATTCGTTTCGGAAGAGACAGGTACGTTAATAGTTAATAGCGTACTTCTTTTTCTTGCTTTCGTGGTATTCTTGCTAGTTACACTAGCCATCCTTACTGCGCTTCGATTGTGTGCGTACTGCTGCAGTATTGTTAACATGAGTCTTGTAAAACCTTCTTTTTACGTTTACTCTCGTGTTAAAAATCTGAATTCTTCTAGAGTTCCTGATCTTCTGGCGCTCTGTCACGTCTGCTACCATCGTTCCTTCTGAGTCT
+
BCCD@CCC@BCDCBBCBABACCBBBBFFBBBC@CCCC>CC@C@BBBBBCC?CCCCC=B?BDCC?B?BBBBABACC?BBBBB1B@;?<<<7?AAB@CBB>??:==@DCD?ABBBBBBB>AAD;>;@@><<;;=;?@@@8::@BAAAA??@AA:::;;::A<AA<A9===AAA@@@;>>@@A6@=A<AAAAA/A@::90:;;::;A???<?BBB/AAAAA=C<;;8;?>DB@@;?;>>@@@A:>=?=<=>??@?@@AAAA=<=??AA:>>@@@;A;A9@>>>>>;;
@ATNG8:02072:06561
GATGGTAGCTATACGTATATCTATGTACTCATTCGTTTTGGAAGAGACAGGTACGTTAATAGTTAATAGCGTACTTCTTTTTCTTGCTTTCGTGGTATTCTTCTAGTTACACTAGCCATCCTTACTGCGCTTCGATTGTGTGCGTACTGCTGCAATATTGTTAACGTGAGTCTTGTAAAACCTTCTTTTTACGTTTACTCTCGTGTTAAAAATCTGAATTCTTCTAGAGTTCCTGATCTTCTGGGTGTATCAGCGAGTATCTACCATCGTTCCTTCTGAGTCT
+
449:;>BBB<;;@B==>CGCCCA?;655@@::2:;;;;*55:4;;;??>>;=<<=A8@<@A?>:>6900/;;;;;8=B===+BB?@::=5::<@6>:@=AB=>?=BB>BBBBBBBB?B>>=A=B;;;A;;;=ABBB=AA><;;==;;;AA>=>A=;;;:;;5;9;;;;:<=><889?=C.C8<:=>><>.?;<<D6<==78/;///37777*58A>>9>;AA5<9968//*/4898===8;;;>8@888?===>@@>>>AAA@@:>;;;A=B=B;=>:=;///
@ATNG8:02080:06554
GATGGTAGTCTCAGATAGTCTATAGTACTCATTCGTTTCGGAAGAGACAGGTACGTTAATAGTTAATAGCGTAACTTCTTTTTTCTTGCTTTCGTGGTATTCTTGCTAGTTACACTAGCCATCCTTACTGCGCTTCGATTGTGTGCGTACTGCTGCAATATTGTTAACGTGAGTCTTGTAAAACCTTCTTTTTAACGTTTACTCTCGTGTTAAAAAATCTGAATTCTTCTAGAAGTTCCTGATCTTCTGGGTCTCTCTCTCACGCACTACCATCGTTCCTTCTGAGTCT
+
DBBB@BBBCBBCCCCCCCAABBCCCCCCCC;:7;AA@<AB?B?@@A@<<=8666==:>;;::<.924=977//)/9)//////#//)49::4<<::5///)/;5;9;;;;26666===@<9996:,//99<=<<8;5558;;;<>==;;;==>>=5505947>>5?<?>?695<59.99995*549.55<<<$5.5555)59999;;:::.55555#5545<:@666:=::54.4939.44:544.449909556;;==<<5565554995:<<<:5<04.4<889:<:
@ATNG8:02080:06586
GATGGTAGTATATCGCGTCGCTATCCAGAAGATCAGGAACTCTAGAAGAATTCAGATTTTTAACACGAGAGTAAACGTAAAAAGAAGGTTTTACAAGACTCACGTTAACAATATTGCAGCAGTACGCACACAATCGAAGCGCAGTAAGGATGGCTAGTGTAACTAGCAAGAATACCACGAAAGCAAGAAAAAGAAGTACGCTATTAACTATTAACGTACCTGTCTCTTCCGAAACGAATGAGTACACACTCTCATATGACACTACCATCGTTCCTTCTGAGTCT
+
:56?;@CBBBBC@BACDBCCCCCBC@CCC?AAAC999;AHCCBCCD@CB?BACCBBBCBC2C?ABBBBCBBBBB>EC@AAAA0AA<@=AAA;BCFACDCCEEBBB@B@BB@BCC@BBCAAACCCCCDCBB@?>?AAA>??BBCCBD>B@BAA?AABBBCCC@DCBAAAACC@>>?>>?AAA;???<>@@@@2@C@???ABB???:>:>A@@;?<?@CBB@BCBBB??<??AAB=BCF?AACCCCABBBB?>@CBBB?BBBBCBCB?BAAAC@C@B?BBBBB?@?
@ATNG8:02082:06569
GATGGTAGCGCGACGAGCGTAGACCCAGAAGATCAGGAACTCTAGAAGAATTCAGATTTTTAACACGAGAGTAAACGTAAAAAGAAGGTTTTACAAGACTCACGTTAACAATATTGCAGCAGTACGCACACAATCGAAGCGCAGTAAGGATGGCTAGTGTAACTAGCAAGAATACCACGAAAGCAAGAAAAAAGAAGTACGCTATTAACTATTAACGTACCTGTCTCTTCCGAAACGAATGAGTACAGAGAGTACAATATGTCTACCATCGTTCCTTCTGAGTCT
+
::@A?CDBBBBBBBCCCCCBBBBBB>BGCAEDBB999:?BCCCCAA>@B?A=@A?99999)9;@AABABBB9:929???@AA0AC@B5;;;-;AC?C;<;CDBBB?B?BB@BCC?CA@@DCCCCCCBBBBAB=A@@@>@BBBCBAA>A@C@@@ACCCCBBB@BBBBBA>AA>BBA;@>>>=5///5/00000%0=;>979B>=>=9=:9;AC7=:=?@@@?BBA????;?<???9?AA@BBBCCCCAAABAAABBB?BBBBBBA@?=AA@AB=C:=9:::>@GAA
@ATNG8:02085:06562
GATGGTAGTGTCAGTTCGCGTCGTCCAGAAGATCAGGAACTCTAGAAGAATTCAGATTTTTAACACGAGAGTAAACGTAAAAAGAAGGTTTTACAAGACTCACGTTAACAATATTGCAGCAGTACGCACACAATCGAAGCGCAGTAAGGATGGCTAGTGTAACTAGCAAGAATACCACGAAAGCAAGAAAAAGAAGTACGCTATTAACTATTAACGTACCTGTCTCTTCCGAAACGAATGAGTACATAGATATACGTATAGCTACCATCGTTCCTTCTGAGTCT
+
95??9=BBAAAAD;;55:;9;6==?==AC@CCCC;;89=BBCDCAA?99098@@BBDFFC+B9B=;<<====?>5::;>@@@+=<5:.555&5>A9?@??<<::>.929>:>?@;@BBDDCCCCDDCBBCBB?BBBB?BBA@CBBA?@?@00-0==@@@AB>AABBCD@BB>A?=8<>889,9==99::::(:A<ABCBB@A>>;>8<<88085:=BAA>A:98=;<6=488A<=>=?744====888;A@@AB<;8>555=>>>88;==B@B?B@666A888C
@ATNG8:02086:06556
GATGGTAGCGCATATCAGCGCAGCCCAGAAGATCAGGAACTCTAGAAGAATTCAGATTTTTAACACGAGAGTAAACGTAAAAAGAAGGTTTTACAAGACTCACGTTAACAATATTGCAGCAGTATGCACACAATCGAAGCGCAGTAAGGATGGCTAGTGTAACTAGCAAGAATACCACGAAAGCAAGAAAAAGAAGTACGCTATTAACTATTAACGTACCTGTCTCTTCCGATACGAATGAGTACCTCTCAGACGCTCGTCCTACCATCGTTCCTTCTGAGTCT
+
<<AB@BCBBBC@;:;BG;;9BBA@<:@@B@CDBCCC?B=;;:<<;<7;:594446>>@@A+@669@696<<>CD=B;;4444$4;8>4999&9@@<A;;;AC?:;6:;AA=BCC@CCD<<<ABBEGDBBBAA=@@A@?BAAAIDCC=@=@;;7;DCBCCCD?CCCCBB=AA>;;9<@>===4:5525AACC1AB>==?BCB99:<?;?EBB?B@AABBD@BAAA@@A@D=;<9AAAD@CCBBBBB@BCBBBA@@A@??=@@<:98;A@@BA<@=@>@@BBBABB
@ATNG8:02090:06570
GATGGTAGTGTCATATGAGAGTGTGTACTCATTCGTTTCGGAAGAGACAGGTACGTTAATAGTTAATAGCGTACTTCTTTTTCTTGCTTTCGTGGTATTCTTGCTAGTTACACTAGCCATCCTTACTGCGCTTCGATAGTGTGCGTACTGCTGCAATATTGTTAACGTGAGTCTTGTAAAACCTTCTTTTTACGTTTACTCTCGTGTTAAAAATCTGAATTCTTCTAGAGTTCCTGATCTTCTGGGTGTATCAGGAGTATCTACCATCGTTCCTTCTGAGTCT
+
@BBC@BCDEDBBCB=BDICCCCCBB@@AAB;;4;@A@<@C?C?BCCCCCCACCCCC@B?BBBB?BACCCDDDFB@;99:9:*;C;@@CB;AB;;7;BB=BC:;:CFDE@BBCCCCCFADDD?B?BCCGCBBBACCCCDDCBCBCBCCCCCDC@@@?@BB@@@>A@CBCCCJDIE>@;;;;.;=A>@@@@@0@BBBB;;:CCCCCAAAACDDE5CCBCC@CBCC?CDCCCCD@C?BBBCCG@BBBB=BCCCDCCB@BBBBDGGDD@BBBBB@C@C@CCCCCBAA
@ATNG8:02090:06578
GATGGCAGTATCTGCACACTCTGTCCAGAAGATCAGGAACTCTAGAAGAATTCAGATTTTTAACACGAGAGTAAACGTAAAAAGAAGGTTTTACAAGACTCACGTTAACAATATTGCAGCAGTACGCACACAATCGAAGCGCAGTAAGGATGGCTAGTGTAACTAGCAAGAATACCACGAAAAGCAAGAAAAAAGAAGTACGCTATTAACTATTAACGTACCTGTCTCTTCCGAAACGAATGAGTACGAGAGAGCACACGTGTCTATCGTTCCTTCTGAGTCT
+
8866*-------5=:::;696;9;;266<9;99955.54///////6::8;6::933333$7-788=99<;///)////:::'//)/)555&599.56;;;>///)0)//)/993955566>??BC@@;9:08<<00*/:://6<<7>:=00,/;::>??@4:73333-3823331773333&333,377777$772888=?>B>?=B<8556<A<AADCC@@;::A@A>A=9:9-8==;::9AA>?>>>>?@?@C999AAA@AA@??9;7<4;6;>AAC@@@
@ATNG8:02042:06638
GATGGTAGCATCATGCATATCTCACCAGAAGATCAGGAACTCTAGAAGAATTCAGATTTTTAACACGAGAGTAAACGTAAAAAGAAGGTTTTACAAGACTCACGTTAACAATATTGCAGCAGTACGCACACAATCGAAGCGCAGTAAGGATGGCTAGTGTAACTAGCAAGAATACCACGAAAGCAAGAAAAAGAAGTACGCTATTAACTATTAACGTACCTGTCTCTTCCGAAACGAATGAGTACTGCGTCTCACTCTCGCCTACCATCGTTCCTTCTGAGTCT
+
955A8BCBBCCCBBCCC<66CCBBB?ABC@@@CA:;:;>BDDDCBA?BB?B?BCCAAAAA1@?ABBBBBCAA@B<@@BAABB5BC@B<@AA9BCB?BCABABCCF@D@BB@BBB?BBBBCBBBCCCCCAAAA?@CCC@BBCABABB=A>A;::;CCDCCBB?BCBBBD@AA>ABB?BCCCH<@???BBBBB2BB@DBAACCA@A<:7;ADD:>:=ABBB?BBBBCBA?A@:::5:=>;@@?ABAB?@?CBBCBBBBCCBBC?CBC@CBBAA?A?B?A?@??@@A
@ATNG8:02049:06602
GATGGTAGTGTGTCTCTGAGAGTAGTACTCATTCGTTTCTGAAGAGACAGGTACGTTAATAGTTAATAGCGTACTTCTTTTTCTTGCTTTCGTGGTATTCTTGCTAGTTACACTAGCCATCCTTACTGCGCTTCGATTGTGTGCGTACTGCTGCAATATTGTTAACGTGAGTCTTGTAAAACCTTCTTTTTACGTTTTACTCTCGTGTTAAAAATCTGAATTCTTCTAGAGTTCCTGATCTTCTGGTATGACTAGTGTACTACTACCATCGTTCCTTCTGAGTCT
+
0//97<;F?CCBBBDCCCCBBBCGCCCCCB??:@?@?8@@>B;CBBBB@@;?@@BD@B?BCCE@E;;;;;CBBBE=@@@@@,@E:;;DD;@@;949@@5@B>ABC@9;*//////55.5;A.615<<<<555055:;7:;<==<<;;;@@B=@;;6;AA=AC<@<ABA@@@A;;59:;??2?=B9;::::);?;::;*99@B??@>9:29A?A0A>>=?2925525>@>A00,027<><AB=AA@>ABBDDBBBBCCDCBBCCCEJ@ABBFHFEBD@CBBBCC;;
@ATNG8:02049:06619
GATGGTAGAGAGACTGTAGCGCACCCTGAAGATCAGGAACTCTAGAAGAATTCAGATTTTTAACACGAGAGTAAACGTAAAAAGAAGGTTTTACAAGACTCACGTTAACAATATTGCAGCAGTACGCACACAATCGAAGCGCAGTAAGGATGGCTAGTGTAACTAGCAAGAATACCACGAAAGCAAGAAAAAGAAGTTCGCTATTAACTATTAACGTACCTGTCTCTTCCGAAACGAATGAGTACGATGAGATCTCGTGTGCTACCATCGTTCCTTCTGAGTCT
+
@AAG@DCBBBCCCCABBCCCCAA@B=BAB?BCCC??>@?BBCBACB?CC?A?CCC@AAA@2@@BBACCCCBA@A:ABBCIGE5CB@B;AAB9ACC@GCCCCBCDC?B@BB=ABB?BBCCCDCCCCCCCCB:::;CCC@BBBBBCCC>B>BBA?BBBBBDBB?AAACCA?AA?AAC?FBAA@;@9949ACCC3BB?BC>ACCA==7;7?DBC=A<@@@??;??;;;==6<8=>=4>8819>>>>@@@AAAAAAAAA=;;?;;;@@@;<><=><@=@=A@@A???A
@ATNG8:02053:06637
GATGGTAGCTCACGTACGTCACACGTACTCATTCGTTTCGGAAGAGACAGGTACGTTAATAGTTAATAGCGTACTTCTTTTTCTTGCTTTCGTGGTATTCTTGCTAGTTACACTAGCCATCCTTACTGCGCTTCGATTGTGTGCGTACTGCTGCAATATTGTTAACGTGAGTCTTGTAAAACCTTCTTTTTACGTTTACTCTCGTGTTAAAAATCTGAATTCTTCTAGAGTTCCTGATCTTCTGGAGATACACATGATACTCTACCATCGTTCCTTCTGAGTCT
+
??@C@CBCBBBCBBBCCDBCECAAACCBBBBB?BCCC=CC?B?CCBBCBA?ACBBB?C?CBBB?B@CBBB@@BBC?A@@@@1AA?A>??:?AAC@CBC?A@199:AAC@AAABBBBC?C@@;@<@CB==:::<AABA;@>??@@@@??A???<<;58::8;D=C<@@@@@@A??8<:;;;2;=D8==>>>/>>777.6/////::9=89888)5//-5050//)/655788:>:>>?>>?68:A=>>>@>>>B>>?AAABA????=???@A:>:>:==B<;:>>
@ATNG8:02054:06625
GATGGTAGTAGTACACTAGTCATACCAGAAGATCAGGAACTCTAGAAGAATTCAGATTTTTAACACGAGAGTAAACGTAAAAAGAAGGTTTTACAAGACTCACGTTAACAATATTGCAGCAGTACGCACACAATCGAAGCGCAGTAAGGATGGCTAGTGTAACTAGCAAGAATACCACGAAAGCAAGAAAAAGAAGTACGCTATTAACTATTAACGTACCTGTCTCTTCCGAAACGAATGAGTACACATCGTCGTGTCGTGCTACCATCGTTCCTTCTGAGTCT
+
;9;B?BCCCBBBCCCBBDDCDABCB@BCC@CCCC@A?B?CCCCCA@?AHAD@@ABBCCDC2C@CCCCCCBB@@?8@@AACCC5DC@D>BBB9A@A?ACCCCBCCC@C?@@=@BB?CCCCCCCCCCCDDCCCC?CBBB@BABBAAAB@C@CBB?BDDCCCCCACCB????BB?>>>>AA??>8?@A=BDDDC2BB?B@??BAABB7;7;BAA:>:>ABBB@CAAAAAA?B?BCD>CCB?BBBBBCBBBCBBBBBAAABBCBBBBBC@BBBBB>A?B?BBBBBB>>
@ATNG8:02060:06609
GATGGTAGTATCTGTCTACGAGAGCCAGAAGATCAGGAACTCTAGAAGAATTCAGATTTTTAACACGAGAGTAATCGTAAAAAGAAGGTTTTACAAGACTCACGTTAACAATATTGCAGCAGTACGCACACAATCGAAGCGCAGTAAGGATGGCTAGTGTAACTAGCAAGAATACCACGAAAGCAAGAAAAAGAAGTACGCTATTAACTATTAACGTACCTGTCTCTTCCGAAACGAATGAGTACTACTCTCAGAGACACACTACCATCGTTCCTTCTGAGTCT
+
8>@C;;?B@@;==CCGC;;9CCCCD@CCE@B@@@;<7;?ADECAAAABB8:7:BBBCCDC2A?BBCBBBCBBB?????><<<,99188;<;0<<<8;?<>AA>=9494//(/77(..68<<;<:9995;?>CAD999?BAABDBBC@CAHBB@BCCCCCBB?BAAACC@BC?CCC=@@???8<@?:89999(:?>@ABAA@@::39888799@=??AAA:@>@9:6>;=6<?>8>00+0>@?ABBBA@@?::99>;77333333/(////939595888;;833
@ATNG8:02062:06630
GATGGTAGGCACTGCGCACACATCCCAGAAGATCAGGAACTCTAGAAGAATTCAGATTTTTAGCACGAGAGTAAACGTAAAAGAAGGTTTACAAGACTCACGTTAACAATATTGCAGCAGTACGCACACAATCGAAGCGCAGTAAGGATGGCTAGTGTAACTAGCAAGAATACCACGAAAGCAAGAAAAAAGAAGTACGCTATTAACTATTAACGTACCTGTCTCTTCCGAAACGAATGAGTACACACTCTCATATGACACTACCATCGTTCCTTCTGAGTCT
+
=:?A@BBD@BC:;9@@@ABBBB;;;05<A>BCC@AA9;8:BA@@?@;<?4949?<94999$9::<?<;@@?;;;)4:::;<0<?5>3==5=<@<@AAABBABB?A>AB@BBB?BABBCBBBBDABBCCCCACCCB@CCBBBA@@:?9?::6;CBCCCBB?CDC@@@@CB?BAA=@B@AA<?@@;999999%9@;@98:BBBCD>>==BA?9@=?BCBBACBAA@BB?B?BBC>CCC?BBAAABBBDCBBACBBB>>ABAABCDF@BBAAB@C?B@CBBBBCCC
@ATNG8:02064:06605
GATGGTAGGCGACATACATACGCGCCAGAAGATCAGGAACTCTAGAAGAATTCAGATTTTTAACACGAGAGTAAACGTAAAAAGAAGGTTTTACAAGACTCACGTTAACAATATTGCAGCAGTACGCACACAATCGAAGCGCAGTAAGGATGGCTAGTGTAACTAGCAAGAATACCACGAAAGCAAGAAAAAAGAAGTACGCTATTAACTATTAACGTACCTGTCTCTTCCGAAACGAATGAGTACAGAGAGTACGATATGTCTACCATCGTTCCTTCTGAGTCT
+
456<9>DC@@ABCD@@ACCCCBBCC?AAC@CCBB;;7;=@AABBA@<@C5;59>??AAAA2B@BBAAABCBBBB;A@AAAAB2AB@D@CFM<CDB@BBBBBC@AB@BADG>A@B=@@::;CAAAB;;;B@BA?B;9:=A:9:BBBB@C@CAB<A@@>@AAB?BCCCCCACB=AAA;=>:::,9=>9:9:9::%:>:<@@@@@BEC@D977B?7=<A:;;:=BB@996A=A9=BB<<>A888ABAABBBBBBCCCBBBA:98?9999>997@B=@?A7;;>=>656
@ATNG8:02073:06603
GATGGTAGGCGACATACATACGCGCCAGAAGATCAGGAAACTCTAGAAGAATTCAGATTTTTAACACGAGAGTAAACGTAAAAAGAAGGTTTTACAAGACTCACGTTAACAATATTGCAGCAGTTCGCACACAATCGAAGCGCAGTAAGGATGGCTAGTGTAACTTGCAAGAATACCACGAAAGCAAGGAAAAGAAGTACGCTATTAACTATTAACGTACCTGTCTCTCCGAAACGAATGAGTACGTGTGCGACGTGTCTCCATCGTTCCTTCTGAGTCT
+
:<=B;D;@=@;95<==669@@A@>>9=9925=<<<<.55)5<<<=<<9<<7<748696???+C>ABA@@BB699A>@9;6@@@+6615.55506<>9>=;:9<<9:79=AA<B@@<?A@AABBB@CCBBBBFC@CKHH;=;BBEDDD@C@CCC@BBCCBBBE?CB@BAA=AB?BBB?CC@@@<AAA?C?BCC:B@?A000>>=@@>A?BBBB?A>A@@@@5::@@@A??8???8>AA=??@@987==888A=;<==AAACC?CCAAA?B@B?BBBBAA99
@ATNG8:02075:06601
GATGGTAGGCGTGTGAGAGTCTGCCCAGAAGATCAGGAACTCTAGAAGAATTCAGATTTTTAACACGAGAGTAAACGTAAAAAGAAGGTTTTACAAGACTCACGTTAACAATATTGCAGCAGTACGCACACAATCGAAGCGCAGTAAGGATGGCTAGTGTAACTAGCAAGAATACCACGAAAGCAAGAAAAAGAAGTACGCTATTAACTATTAACGTACCTGTCTCTTCCGAAACGAATGAGTACTATGTAGAGCTCTATACTAATCGTTCCTTCTGAGTCT
+
945>:>AB?BBBCCCAABCCCCBBB>BCC@ABAC::7;>@@@GBBB@EF@B@BAB@@@@@0@>ADECE;::AA>9>@98889(9?<?;?=<&33828=<==>:/0,/277299@8<99:?:;;>==@@>>>>:>?>?;::;::;=>=B<A;?<?ABBBBCC?CA??BC@BB?BBA?AA:::,9969<@@@@.@@:@A@>@@A@@;A<A>==:=:=?>=>9===@A@@<A<??A5;9949@@AAB???ABA?BBBABBDCBBBBB?@BBA?B<A;??@@>>>B
@ATNG8:02081:06609
GATGGTAGGTGCACATGAGTGTATCCAGAAGATCAGGAACTCTAGAAGAATTCAGATTTTTAACACGAGAGTAAACGTAAAAAGAAGGTTTTACAAGACTCACGTTAACAATATTGCAGCAGTACGCACACAATCGAAGCGCAGTAAGGATGGCTAGTGTAACTAGCAAGAATACCACGAAAGCAAGAAAAAGAAGTACGCTATTAACTATTAACGTACCTGTCTCTTCCGAAACGAATGAGTACGATGAGATCTCGTGTGCTACCATCGTTCCTTCTGAGTCT
+
@@@D@CBB@B::;@B@AACCCCBBB?CCC?CBBB?>=@?CCDDCCC?CD?C?BCBABBBB1A>CBBCBDECCCC>CCFCCCC5CC?B?BBB<BDC?DBBCCCCCC@B?BB?BBB?BBBBBBBBCCCCCCCBB?BCCC?BBCBCCAA<A=ABB@BCCCBBBA@CBBBBB?BB>BBB577777)9@@?AAABB3BB@C:9:CDCHD<?>;A>>5;6;?CCC@CCAAAED@C?BCG?CBB?BCCBBBBBBBBBBBBC@AACCBB@@CC@C>>>B@B@C?BBBBB@@A
@ATNG8:02081:06624
GATGGTAGTATCTGGTCTACGAGAGCCAGAAGATCAGGAACTCTAGAAGAATTCAGATTTTTAACACGAGAGTAAACGTAAAAAGAAGGTTTTACAAGACTCACGTTAACAATATTGCAGCAGTACGCACACAATCGAAGCGCAGTAAGGATGGCTAGTGTAACTAGCAAGAATACCACGAAAGCAAGAAAAAGAAGTACGCTATTAACTATTAACGTACCTGTCTCTTCCGAAACGAATGAGTACTGTATCTATGTGTGCGCTACCATCGTTCCTTCTGAGTCT
+
444B=AAB>;;@0/)/77///<<55505=;8=<:;9?:?59:?=@=@>AA?A?AB::7@>@1B?BBCBBBAAABB>AABBDCC5DF@B@BCC;CAA?ACAABEEDC@B@BA=A;;79:@>ABBCCCCCCBBBC?BAAA@BBCCCCCC?C>A;;7;B@@@CCDABBBBBC?BB@BAC=AACCE<??B?BBDDD3BB?B>>>@A=>@=@<@A>>;>=@@C@A?@CCAAAA?C?BBD=CCC@BBBCBCCB@??BAB@B??>BBA?@<<7176557181:188;=<?:8
@ATNG8:02083:06615
GATGGTAGGCACTGCGCACACATCCCAGAAGCATCAGGAACTCTAGAAGAATTCAGATTTTTAACACGAGAGTAAACGTAAAAAGAAGGTTTTACAAGACTCACGTTAACAATATTGCAGCAGTACGCACACAATCGAAGCGCAGTAAGGATGGCTAGTGTAACTAGCAAGAATACCACGAAAGCAAGAAAAAGAAGTACGCTATTAACTATTAACGTACCTGTCTCTTCCGAAACGAATGAGTACATAGATATACGTATAGCTACCATCGTTCCTTCTGAGTCT
+
66-.(-572799555<<=999<555)/9:2///:/55497566666@9>>9;7;>::;=<<+=455=::9:443;(3344444$4<5<8=@@2==>:>:66;;<<<5:5//)/0/38:;;===>?>=BB@?@B<;;::45:88:;33058==?:><<5555:28:::::4448===8=;333(3334:==?>+88588::9...7262699938499:::7555<:::8<79980833-377;@99888==;<;33379967799805...:(/(/*32=:79<2
@ATNG8:02085:06605
GATGGTAGTGCGTGAGAGAGAGACGAGTACTCATTCGTTTCGGAAGAGACAGGTACGTTAATAGTTAATAGCGTACTTCTTTTTCTTGCTTTCGTGGTATTCTTGCTAGTTACACTAGCCATCCTTACTGCGCTTCGATTGTGTGCGTACTGCTGCAATATTTTAACGTGAGTCTTGTAAAACCTTCTTTTTACGTTTACTCTCGATGTTAAAAATCTGAATTCTTACTAGAGTTCCTGATCTTCTGGTGAGATATGCATGATGCTAACCCATGTTCCTTCTGAGTCT
+
<>>C?BB===B=666===<>=<665555444=:;<?BBB9BB8;4:B@@?CC@BBCBB>@=@B@@;A?@<95<956<:;;;;;+;;0//;;3;<6626<=8>C@@A<@?C<999BBB@A>CCC?B?AB@AACDCAEFEGACCDBB;;;C;;;BBC@A=A@@@@6;4:C@@@@BA@249444&47;056A>>+<;=>>7>=;777///:?:????+:///8385;;4::333333,3.399<55-222+/....555355522.33..(..'..33.3.5/56555852
@ATNG8:02085:06626
GATGGTAGATACTCGCTGATACACCCAGAAGATCAGGAACTCTAGAAGAATTCAGATTTTTAACACGAGAGTAAACGTAAAAAGAAGGTTTTACAAGACTCACGTTAACAATATTGCAGCAGTACGCACACAATCGAAGCGCAGTAAGGATGGCTAGTGTAACTAGCAAGAATACCACGAAAGCAAGAAAAAGAAGTACGCTATTAACTATTAACGTACCTGTCTCTTCCGAAACGAATGAGTACTACTCTCAGAGCACACTACCATCGTTCCTTCTGAGTCT
+
;55B@BCCCBCCCBBBCCCCCB@@D>CCC?CBBA??>@?CBDEBBB?BC@B@BBB@@@@A2A@CCCACCCCBBB<AA@AAAB2AC@DACCB;CCC@BBBCCDD@@?A@CC?BBB@CBBBCCDCCCBBCCBBB?CCCC?BBBBABCA=B?BBA>BDBCAACC@CCAAAA?BB>AA@;@@998+9??;=????.?A?BBABCCCAA7;8;AAA=?<?ACBB@CCCAAAC@B?BCE>CAA>ACBBBBCCCCABB@@BBBBBBBBBCD?C>>>C?B?B?BBCBB???
@ATNG8:02085:06633
GATGGTAGTGCGTGAGAGAGAGACCCAGAAGATCAGGAACTCTAGAAGAATTCAGATTTTTAACACGAGAGTAAACGTAAAAAGAAGGTTTTACAAGACTCACGTTAACAATATTGCAGCAGTACGCACACAATCGAAGCGCAGTAAGGATGGCTAGTGTAACTAGCAAGAATACCACGAAAGCAAGAAAAAGAAGTACGCTATTAACTATTAACGTACCTGTCTCTTCCGAAACGAATGAGTACGAGAGAGCACACGTGTCTACCATCGTTCCTTTCTGAGTCT
+
A@AD?CBECDDCBBCCCEDCCBBCD>DBB@CGCC@@?A@CCCCCCC?AA?C?AACCCCCC2C?CG@@BCCBBBC>BBBBDDE5CC@C>BBB;BCC@BABBCCCCC@C?CC@CBB?BBBACCCCCCCFEBBBC?CCCC?BCBBBB??<@?D@@?@@CCCCCC@CCCBBB?AA>ABB=AA???8??=9?AAAB3BB?B?>>CBAAB;97;>?@;><>ACCC@CBA@@BB?C?BDF>BBB?BBBBCCCCBBBB@@@BBBBABBBAAAB?A@>;>9>299+9<>AABBA
@ATNG8:02089:06603
GATGGTAGCGCATATCAGCGCAGCCCAGAAGATCAGGAACTCTAGAAGAATTCAGATTTTTAACACGAGAGTAAACGTAAAAAGAAGGTTTTACAAGACTCACGTTAACAATATTGCAGCAGTACGCACACAATCGAAGCGCAGTAAGGATGGCTAGTGTAACTAGCAAGAATACCACGAAAGCAAGAAAAAGAAGTACGCTATTAACTATTAACGTACCTGTCTCTTCCGAAACGAATGAGTACTGAGAGTACGATATGTCTACCATCGTTCCTTCTGAGTCT
+
@@@@>B<6:;CCABACBBCBCCCCC=BBD@CDDC@@<@?BBCBCCC@CC?A=BCCCDBBD5CACBBCCCCCCCC>CA99:::.9B=B2:::6;CC?BCCCCBCCC@C@BB@BBC?AACBBAABCCDCCCBBC@CEAA>BBBABD@?>A@CCC?BCCDDDDB?CCDAAA?BD@BBB<>>==;5=<<8<<<=<.?A?B@??CCCCC?B?BCCC>>>?ACBB?BB@@@AA<@=@BA<BBA?ABBCCCCAAABBBBAAABBBB@AAB@@<@BBBB?C@D@AB>@@>>=
@ATNG8:02091:06629
GATGGTAGCTCTGCTCTGACTCTCGTACTCATTCGTTTCGGAAGAGACAGGTACGTTAATAGTTAATAGCGTACTTCTTTTTCTTGCTTTCGTGGTATTCTTGCTAGTTACACTAGCCATCCTTACTGCGCTTCGATTGTGTGCGTACTGCTGCAATATTGTTAACGTGAGTCTTGTAAAACCTTCTTTTTACGTTTACTCTCGTGTTAAAAATCTGAATTCTTCTAGAGTTCCTGATCTTCTGGGTCTACGCTCGTCGCGCTACCATCGTTCCTTCTGAGTCT
+
@BEGACBBA@;AB@@ACCBC;;:@B@@@@B;;5;@?@;@B?B@CCCCCCB@BCCCCAC@CBBB@C?CDDFBAAAA<999::*;C=BCDH?CCCC?CBB?BC:;;BCCCACCCCCCCC@CCC@C@ICCBAA@C?BBCC?ECCCDBBBCBCCBBBBB@BBB@BB?B@BBBCCCBCCAE;;;;.;>A>BBCCB0BC;;;6;BBBCHAABB=AA@A0@CBCCACACB@BCBCCCB?B@CCCCCC@CABB>BCCCCCCFCBBBBBBBBCC?BABAB@D@D?BABBA@BB
@ATNG8:02043:06665
GATGGTAGTGCGTGAGAGAGAGACCCAGAAGATCAGGAACTCTAGAAGAATTCAGATTTTTAACACGAGAGTAAACGTAAAAAGAAGGTTTTACAAGACTCACGTTAACAATATTGCAGCAGTACGCACACAATCGAAGCGCAGTAAGGATGGCTAGTGTAACTAGCAAGAATACCACGAAAGCAAGAAAAAGAAGTACGCTATTAACTATTAACGTACCTGTCTCTTCCGAAACGAATGAGTACTATAGACTATCTGAGACTACCATCGTTCCTTCTGAGTCT
+
ABFE@CCABBCCDBBBCCEDCC;:;9;CDGFCCC@@?@@BBCBBCC?ACAC@AAAAAAAA2B@DBBBBB@@>>>3;>99::;*;C9?4;;;.;EE@DBBBCCCFD?C?CC<@BD?BBBBBCCCCCCCCCCCCACC@@?ABBCBCBB?B?AAA?BCBCCCCC@CCABBB@AA>ABB>AAAA@<AAA?BFDFD3BB?B?>>BCD@A>=:==DF<>:>ADCC@BBBBA@@;@=?BB=CCC?BBDDBCBBACCCBBBBBBBCAAABBBB?BAA@D@C?C?BBB????>
@ATNG8:02046:06673
GATGGTAGCGCGACGAGCGTAGACCCAGAAGATCAGGAACTCTAGAAGAATTCAGATTTTTAACACGAGAGTAAACGTAAAAAGAAGGTTTTACAAGACTCACGTTAACAATATTGCAGCAGTACGCACACAATCGAAGCGCAGTAAGGATGGCTAGTGTAACTAGCAAGAATACCACGAAAGCAAGAAAAAGAAGTACGCTATTAACTATTAACGTACCTGTCTCTTCCGAAACGAATGAGTACGTGTGCGACGTGTCTCCTACCATCGTTCCTTCTGAGTCT
+
A?BC?CBBBBCCCCCCDCCBBCBCD>BBB@DCBABC?B@CCBBBCC?CA?C>BBBBAAAA2B?BCCBBBBB??=7<>99999*;@?C?CCC=CGFACCCCBCBDD@D?BB?BCE@BBABBCCCCCCCBBBBB@BCEE?BABBBBBB@E@BAA>BCCCCCCC?BCCCCC?BB?A@@>ABCCD>A@?:99888(9?=A?>>B@@@B:>:>AAB<C;??CCC@BBBBBCD?B?DBC>DDD??@?BBBAAABBBBBBDBAAAAAB;???<@@@@B?C?B?BBDAAAAA
@ATNG8:02047:06657
GATGGTAGTAGTACACTAGTCATACCAGAAGATCAGGAACTCTAGAAGAATTCAGATTTTAACAACAGAGAGTAAACGTTAAAAAGAAGGTTTTACAAGACTCTAACGTTAACAATATTGCAGCAGTACGCACACAATCGAAGCGCAGTAAGGATGGCTAGTGTAACTAGCAAGAATACCACGAAAGCAAGAAAAGAAGTACGCTATTTAACATTAACGTATCTGTCTCTTCCGAAACGAATGAGTACACACTCTCATATGACACTACCATCGTTCCTTCTGAGTCT
+
55=BA>BCA@@@;556>:<<<555:39<<5:;995;7@9>A>6555.44.439=7////&-(--(---8989766.6//)/777$//)/)3==.;;;23/66///(/--(/3//(/88077::=>>?><==0//>>4;:@@299=<??=>8<+/00)/78:9/557:;:337,783833,37333(33943333&3;,3385722222'239;=4949955554:<;5558=05591933-398977333777;777;89<44554:;53/---(-(-(---8778<
@ATNG8:02051:06694
GATGGTAGGAGACACGTCGCACACGTACTCATTCGTTTCTGAAGAGACAGGTACGTTAATAGTTAATAGCGTACTTCTTTTTCTTGCTTTCGTGGTATTCTTGCTAGTTACACTAGCCATCCTTACTGCGCTTCGATTGTGTGCGTACTGCTGCAATATTGTTAACGTGAGTCTTGTAAAACCTTCTTTTTACGTTTACTCTCGTGTTAAAAATCTGAATTCTTCTAGAGTTCCTGATCTTCTGGGCAGACTCTCACACGCCTACATCGAATCCTCTTAGTCT
+
959C;CCB=CBBBCBBAACCEBBBCBCBCCAA?ABBB>BCDC@CCCCBBC?CCCCB>B>BBBB>B?BBAAABBBA?A?CCC19879@@?<BBBC@BCC@DF>AAACCD@CCCCCCFD@BBC@CACCCCBBBC@CCBB?BBCCCCCCCCCCCCCAB@BBB@BC?B?@@CBBEDBB?BCDCC;C=B>;;:::*:BBDC>BBCBBBB@A@5;<;<*<BBAA@BGHH@CBCCBBB@C@CCBCCD?BACC=BBCCCDDBCC@@@CFACBBBCCCC@BB?BAA@DDBBB
@ATNG8:02053:06650
GATGGTAGCGCACACATAGATACAGTACTCATTCGTTTCGGAAGAGACAGGTACGTTAATAGTTAATAGCGTACTTCTTTTTCTTGCTTTCGTGGTATTCTTGCTAGTTACACTAGCCATCCTTACTGCGCTTCGATTGTGTGCGTACTGCTGCAATATTGTTAACGTGAGTCTTGTAAAACCTTCTTTTTACGTTTACTCTCGTGTTAAAAATCTGAATTCTTCTAGAGTTCCTGATCTTCTGGACAGAGTGTGCAGATACTACCATCGTTCCTTCTGAGTCT
+
==>C?CCCCCCCCBBCCCCCCDAABCCDECAA>AAAA=BDAD@CCCCCCC@CCCFC@D@CCAB@B@CBBBCCCCC@BBBBB1BC?BBBB=BCAA>ACC=BC>AAADEF@CCCECCCC?CBC?C?CDICCCAA>ABCC?BBCCCCCCCCBBDDBBB?BCD?BB?B?BBBBBCDFF@D::::6:>@=:::::*:?AAC>CCCCCCBBCD@CCCC5BCCCC@BADE@CBBCCCB?B@DCCCCC>@?@ACCCCCDCCC@@@CCCCCDCC@CBBBCACAC@CBDCCCBB
@ATNG8:02057:06661
GATGGTAGCTCTGCTCTGACTCTCGTACTCATTCGTTTCGGAAGAGACAGGTACGTTAATAGTTAATAGCGTACTTCTTTTTCTTGCTTTCGTGGTATTCTTGCTAGTTACACTAGCCATCCTTACTGCGCTTCGATTGTGTGCATACTGCTGCAATATTGTTAACGTGAGTCTTGTAAAACCTTCTTTTTACGTTTACTCTCGTGTTAAAAATCTGAATTCTTCTAGAGTTCCTGATCTTCTGGCGCGTATGTATGTCGCCTACCATCGTTCCTTCTGAGTCT
+
AACBACCBBCBBBBBBCCCCEBBCCCCCCCBA=@@@@<AB?B?BBBCDDD?BCBCE@C@CDCC?C@CCCCCCDCC?@@@@@0AB?BBBB>CCCC?BCG@CB?A@AD;;:;CCCCCCC@BBB=@>ACCCCBBC@CCBB?CCDB@@@BBACDDDABB?BBB@BC@C@BBCCDCCCC>C;;;;.;>B>;;<;<*;CDGMGHCCCHCCCBB>AAAB2BBBBCADACCAEDCBBBC@C@CCDCCC@B?A>ACCCCCDDECBBBCCC@CDD?ABBBB?BAD@CDCBBBBC
@ATNG8:02058:06698
GATGGTAGGACGAGCGTCTGAGAGGTACTCATTCGTTTCGGAAGAGACAGGTACGTTAATAGTTAATAGCGTAACTTCTTTTTCTTTGCTTTCGTGGTATTCTTGCTAGTTACACTAGCCATCCTTACTGCGCTTCGATTGTGTGCGTACTGCTGCAATATTGTTAACGTGAGTCTTGTAAAACCTTCTTTTTACGTTTACTCTCGTGTTAAAAATCTGAATTCTTCTAGAGTTCCTGATTTCTGGTGCGCTACAGTCTCTCTACCATCGTTCCTTCTGAGTCT
+
@;;;7;@A=AC;4594;45??@@@@B@@@;;:<ACCA9>@4924::::@@=996;;6;9=@<<7;7;<;>>00)/;59::99(///)499@6=BCC?BAA=?D=:;;BBJ@BAABBBBC@CCC?B@CBAAABBB?BCDD@DDBAAABABBBBCCBBB@@AAACCAF?@@BCBCCCB>B;;;;.;>C>BBFJG5BBBBC<AAAACC<;:BAECCD5BBBBB?B@CC?;;;AA@B@C?CCCEG=CBC@BDBBBB:::ABAAABBBCHFCBBDGEF@CABBAAAB@A
@ATNG8:02061:06695
GATTAGTGTGTCTCTGAGAGTAGTACTCATTCGTTTCGGAAGAGACAGGTACGTTAATAGTTAATAGCGTACTTCTTTTTCTTGCTTTCGTGGTATTCTTGCTAGTTACACTAGCCATCCTTACTGCGCTTCGATTGTGTGCGTACTGCTGCAATATTGTTAACGTGAGTCTTGTAAAACCTTCTTTTTACGTTTACTCTCGTGTTAAAAATCTGAATTCTTCTAGAGTTCCTGATCTTCTGGAGATATCATCATCGAGCTACCATCGTTCCTTCTGAGTCT
+
?;?9BDGDBBCCCFCCCCBBCCCCCCCCBB?ABDE>BC?B@CCBBBCC?CCCCC@C@AABB@CACCDDCBAAE?A@BBB2BD@B@A@=@BCC@CHM@IC?AA@BBCACCEDCCCC@CCC@B?CCCCCCCC?BBCC?BBCBCBBBBCCCFCAAA?CEE@BB@C?BBCCCCCCD@B;;;;6;@F>;;;;;*;C@BB>CCDDGCCCBB5;;;;*;AABB>B>BC?CCBBBCB@B@CCCDDD>A@C@CHCCDDDBBBCCCBCBBBAB;@@@@A>A?B@BBCCDBAB
@ATNG8:02066:06663
GATGGTAGTATATCGCGTCGCTATCCAGAAGATCAGGAACTCTAGAAGAATTCAGATTTTTAACACGAGAGTAAACGTAAAAAGAAGGTTTTACAAGACTCACGTTAACAATATTGCAGCAGTACGCACACAATCGAAGCGCAGTAAGGATGGCTAGTGTAACTAGCAAGAATACCACGAAAGCAAGAAAAAGAAGTACGCTATTAACTATTAACGTACCTGTCTCTTCCGAAACGAATGAGTACACATCGTCGTGTCGTGCTACCATCGTTCCTTCTGAGTCT
+
@??C@CBCBBCB@@@BAAAABAAAB=@@C9:;AAAA?B@CJC;;:C=@@@B?AC;;9@@?,@>;;8ACBA?9::/:=:;;;;'9;89.555&555.6A;ABC@@A8;7;A=A@@=@@@@@ABBBCCBBCC;;9;@@@=A@@?AAAB>A?B;;8;DBCCDDD?AABACA@BB?BBC?BBBAC;@@A>ABHGD3BB@9::BBAABB;@;>>AF<@<>>BBC?BECCBBB@B>AAC>B??=>BBBBBABCCCA@AABEBBBB999BBC?BBABB?C9999DBBBC@@
@ATNG8:02068:06683
GATGGTAGGAGACACGTCGCACACGTACTCATTCGTTTCGGAAGAGACAGGTACGTTAATAGTTAATAGCGTACTTCTTTTCTTGCTTTCGTGGTATTCTTGCTAGTTACACTAGCCATCCTTACTGCGCTTCGATTGTGTGCGTACTGCTGCAATATTGTTAACGTGAGTCTTGTAAAACCTTCTTTTACGTTTACTCTCGTGTTAAAATCTTGAATTCTTCTAGAGTTCCTGATCTTCTGGCGCTCTGTCACGTCTGCTACCATCGTTCCTTCTGAGTCT
+
<<=A@BAA=?==:;@BAAAC@@@BBBBCCCCC>B;;;0;A=A<ACBDKCD?BA:;:?B8;:CC@E@CABBBB?@=;7333&37,3333(3::=8BB?:@@000@==@9>?B:AABC?;<<=D=A;;;;::98====388>>>>888888@>>>A5::=6<<5:599:9;9:79495666'54:76566(5::99097::>>==<@1///)///(/8383==9@@@;;:>=B=???==@5///9<9-//===<>==7///9;>A<=>>>=<A<@<@>?>@A>;
@ATNG8:02076:06670
GATGGTAGTATATCGCGTCGCTATCCAGAAGATCAGGAACTCTAGAAGAATTCAGATTTTTAACACGAGAGTAAACGTAAAAAGAAGGTTTTACAAGACTCACGTTAACAATATTGCAGCAGTACGCACACAATCGAAGCGCAGTAAGGATGGCTAGTGTAACTAGCAAGAATACCACGAAAGCAAGAAAAAGAAGTACGCTATTAACTATTAACGTACCTGTCTCTTCCGAAACGATTGAGTACACATCGTCGTGTCGTGCTACCATCGTTCCTTCTGAGTCT
+
777@=AABBCCCDCCCCCCBCCBCD@CAA?@BDHDC@CADCCBBCC@CB@C@CBBCBEED1A?BBDAAACCBBB<@?@CBBC2CB=@?ACC;CBC@BCCCBDDCD@C@AA>ACD@BABACCCCCJAAACB@@?@@@D@AABBBCBB?C@CBB?CCBCAAAD?ABAACC?BB?BBC?BBA@@9@?=9=@@@@2AB?BBBBCCAAA=A:>>@B<B<??BCC?BCBA@@D?B?ABC?CA@?@AAABBBBBABABBBBB=B?@:<<<??;?B877>A<@?A??>????
@ATNG8:02080:06661
GATGGTAGAGAGACTGTAGCGCACCCAGAAGATCAGGAACTCTAGAAGAATTCAGATTTTTAACACGAGAGTAAACGTAAAAAGAAGGTTTTACAAGACTCACGTTAACAATATTGCAGCAGTACGCACACAATCGAAGCGCAGTAAGGATGGCTAGTGTAACTAGCAAGAATACCACGAAAGCAAGAAAAAGAAGTACGCTATTAACTATTAACGTACCTAGTCTCTTCCGAAACGAATGAGTACTGCGTCTCACTCTCGCCTCCATCGTTCCTTCTGAGTCT
+
@@>?:>@@BCDCDDDAAAAADCCCC=CCD@CCCB;;7;?B@@@BAB=???B=>>>99888$73<8:@;<=9379+9@;;999$4<49.555&555495559==56467???BCC<>B?;@CBCBAAA;;;CC?CBBB?ABABBA@@=A>@@@?BBBBBBBA=?>C@=?;==8>>?;>@<<;7;;;7<=CCF3CC@B@>>B>><=1816;>>5<<>>@>@;00000//4047===8;:=6:::==;888::@@ABB???AC??=?A=@999C=B;>;>C@AABBB
@ATNG8:02083:06662
GATGGTAGTATATCGCGTCGCTATCCAGAAGATCAGGAACTCTAGAAGAATTCAGATTTTTAACACGAGAGTAAACGTAAAAAGAAGGTTATACAAGACTCACGTTAACAATATTGCAGCAGTACGCACACAATCGAAGCGCAGTAAGGATGGCTAGTGTAACTAGCAAGAATACCACGAAAGCAAGAAAAAAGAAGTACGCTATTAACTATTAACGTACCTGTCTCTTCCGAAACGAATGAGTACTATAGACTATCTGAGACTACCATCGTTCCTTCTGAGTCT
+
@ABB@BBCAAAFBBBCCFDICCCBB@BBB=B@BA:;9;?CCCBB;;8;B?A?BBBBAAAB2B@FCBBBCDCBBB=?@ADEGM5BB?BADABBCDDACCCBBCBBB?B?BB?BDD@CCCBBBCCCCBBBDDBB?CBBB?BBBABBBB@C@CBB@?@?AABBC@BBBBAB=@@;AAA=ABA@@<?==;:99999%0>:=///;;??>;><=<>C=C=@?CCF@DDAA@CC;@;@@@9@BA?BCBCBBBBBBBBCDCAABCCBAABBBBACAAAC@C?B@BAC?????
@ATNG8:02042:06712
GATGGTAGTACATGATAGACGACACCAGAAGATCAGGAACTCTAGAAGAATTCAGATTTTTAACACGAGAGTAAACGTAAAAGAAGGTTTTACAAGACTCACGTTAACAATATTGCAGCAGTACGCACACAATCGAAGCGCAGTAAGGATGGCTAGTGTAACTAGCAAGAATACCACGTAAGGCAAGAAAAAGAAGTACGCTATTAACTATTAACGTACCTGTCTCTTCCGAAACGAATGAGTACTGCGTCTCACTCTCGCCTACCATCGTTCCTTCTGAGTCT
+
<<<=599545:;<==;;;>696===:?>@:DCCBCC@B?AA9999@;@@8:48CDBAAAA0@<@BBCCCCCABA8AB;;;;.4>7?4>??0>>D=<BBADECCD@C?BB?BCC@CCBBB@@AEDAA@BBC@:CAAB@CCCBB@@A?B@B<;7<CB@BB@@=@B@BBD?@A?BBC>AA???<@???;?AAAA1??=@>>>AA@AA?B?BEBB?B>A=CBB?BCCCBDD@D?BBB=A;;7;BBAA@??BBCCCCCBCCCCBBB>B@@<@;;;B@B?D@CBBEEC@@
@ATNG8:02042:06715
GATGGTAGCGCATATCAGCGCAGCCCAGAAGATCAGGAACTCTAGAAGAATTCAGATTTTTAACACGAGAGTAAACGTAAAAAGAAGGTTTTACAAGACTCACGTTAACAATATTGCAGCAGTACGCACACAATCGAAGCGCAGTAAGGATGGCTAGTGTAACTAGCAAGAATACCACGAAAGCAAGAAAAAGAAGTACGCTATTAACTATTAACGTACCTGTCTCTTCCGAAACGAATGAGTACAGAGAGTACGATATGTCTACCATCGTTCCTTCTGAGTCT
+
@ACC?B99;@@ABBBBCCCAAA:;:8;BBACCCFBB?B@CCBBBCC?BA?C@A?@;;::9*;<@ABCCCFCAAA8@@;;;;;';?>D5999*9A@7<CCBBCC@@<@=@B?CCE@CB:::CAABCBBABBAA@CCCD?BBCCCBBB?D@C999:BBBBBCCACCCBAA?AC?CAB?AABCD>????AA@@A/@A>999BBCBBA?C?CAAC?C@B>BBB?BCCBBCD@C?AAE=B@@=@AC@@ABBBBBBBB??>BBBBAACDCA;@ABCC<@<>?B;==@@@@
@ATNG8:02042:06746
GATGGTAGAGTATCATGTGTATCTCCAGAAGATCAGGAACTCTAGAAGAATTCAGATTTTTAACACGAGAGTAAACGTAAAAAGAAGGTTTTACAAGACTCACGTTAACAATATTGCAGCAGTACGCACACAATCGAAGCGCAGTAAGGATGGCTAGTGTAACTAGCAAGAATACCACGAAAGCAAGAAAAAAGAAGTACGCTATTAACTATTAACGTACCTGTCTCTTCCGAAACGAATGAGTACGAGAGAGCACACGTGTCTACCATCGTTCCTTCTGAGTCT
+
;59=:CCBBBCCCCC@AACCBBBBB?BCD@DBBB??;@?CCCBECB?BC?C@EED???@@0@@CBCCCCCCCCD>CCCFDDD1BB>BADDD;DBB@CCBCBBCBC>A>AB?BBB?CBBAA@DDDDBBBDCCC@CBAA>ABBBBBAA=B@C:::;BBDEDBC?ACCDCC>AB@BBB988@?>9<892999999%0>;>0/0??BCB>@>:AAA3938?CCCBCBBBCBB>B?BCC=CCC@AABBAACAABBCB@@@BBBBBBBBBBB@BBBBC@C@B>A@BABBBB
@ATNG8:02045:06715
GATGGTAGTATCTGTCTACGAGAGCCAGAAGATAGGAACTCTAGGAAGAATTCAGATTTTAACACTGAGAGTAAACGTAAAAGAAAGGTTTTAACAAGACTCACGTTAACAATATTGCAGCAGTACGCACACAATCGAAGCGCAGTAAGGATGGCTAGTGTAACTAGCAAGAATACCACGAAGCAAGAAAAAGAAGTACGACTATTAACTATTAACGTACCTGTCTCTTCCGAAACGAATGAGTAACACATCGTCGTGTCGTGCTACCATCGTTCCTTCTGAGTCT
+
:@BA;@99599>;;9;<999@:69A:>>><CBBBD@A;<7////)/37717399:3999-36:833333>?;BB9??9999*99:+91;;;+9066(///....272;6>A=88859966;:225<8>>ADDD9==AA:=;;7<>88354<=>9==;::>AB<@@@A?>;?;5;=>49:8817==8=?>=>+86.58/////;650:8<=>>;@==888>:=;;;==?:?:>?>4=??4969522,2558;<34488::5552528;5<>9978=9<<AA?@///6
@ATNG8:02046:06736
GATGGTAGCGCACACATAGATACAGTACTCATTCGTTTTCGGAAGAGACAGGTACGTTAATAGTTAATAGCGTACTTCTTTTTTCTTGCTTTTCGTGGTATTCTTGCTAGTTACACTAGCCATCCTTACTGCGCTTCGATTTGTGTGCGTACTGCTGCAATATTGTTAACGTGAGTCTTGTAAAACCTTCTTTTTTTACGTTTACTCTCGTGTTAAAAATCTGAATTCTTCTAGAGTTCCTGATCTTCTGGGATGTGTGCGCAGTGCCTACCATCGTTCCTTCTGAGTCT
+
?A@A@D0//<=@@BCBCCCCC@@@DCBBCB;:4;;;;;&9;7=:<==CECC@CCDBB@B?CBBB>B@BCBDB@@@A>??@@@@&;;44:;;;.;@AB>A=B:00+0>8:00+0AAAAACC@CCD@D@CFGHCBB@;@>9990;BBCCCCCCHCCCCCCC>A@C@A?>@?BBBBBBCCC?BAAAA9A>A<;;;;;;;#;BBCC>BBDCAAAA0000AAA0A@@CA8<800+0@@@A@@=@=ABADFD@BDFE>C;=;CCCBCCBAAAB@BBC@CBABB>B>B@CCCCHCA@
@ATNG8:02047:06701
GATGGTAGATACTCGCTGATACACCCAGAAGATCAGGAACTCTAGAAGAATTCAGATTTTTAACACGAGAGTAAACGTAAAAAGAAGGTTTTACAAGACTCACGTTAACAATATTGCAGCAGTACGCACACAATCGAAGCGCAGTAAGGATGGCTAGTGTAACTAGCAAGAATACCACGAAAGCAAGAAAAAGAAGTACGCTATTAACTATTAACGTACCTGTCTCTTCCGAAACGAATGAGTACACATCGTCGTGTCGTGCTACCATCGTTCCTTCTGAGTCT
+
@@AC?BCC966>555555555555909==:=CBBCB@B@DCCBCCC?CC?C?BBCCCCCC2C?CBBBBBBA???8?@?AABB2BD?B7;;;6;CC@EECCCCDBB?B?CC@CCD?BBABBBDCBCCCDAAAC?BBBC?C???BBBB?D@CBB=ACCDCACC@CAA?AA@BB?BBB>AABBB=AA@?@@@AA2AB?BAAABBB@@:>:=@AA<?;>BBBB@FCBBCCC@D?CCC>BBB?BBBBBBAABDCCCBBBBBBBC??>BBC?C@@AC?B?B?BBBCAAAA
@ATNG8:02051:06714
GATGGTAGGCACTGCGCACACATCCCAGAAGATCAGAACTCTAGAAGAATTCAGATTTTTAACACGAGAGTAAACGTAAAAAGAAGGTTTTACAAGACTCACGTTAACAATATTGCAGCAGTACGCACACAATCGAAGCGCAGTAAGGATGGCTAGTGTAACTAGCAAGAATACCACTAAAGCAAGAAAAAGAAGTACGCTATTAACTATTAACGTACCTGTCTCTTCCGAAACGAATGAGTACGAGAGAGCACACGTGTCTACCATCGTTCCTTCTGAGTCT
+
8:=>7<;C?BBBBICCCFDDCCAAA<ADCADDCCCCD@ECBBBDD@ED@B@ACA;;;;;);9=?BCCBCBBBB<CA@@>>?1@D?C<AAA9ACE@CBCBBCBBB@C@ED?AAC?CCCABBGDDBBAACBBB@CCBB?BCCBBBCC@C@B@@=@@?@DBBB?BBBBCD?BB@BBB?BBCDE>BBB??????.>A=ABB@@AA;<8;=@?@@:>:=>ACD;;;AABAA>A>ACK>CBB?BBBBEABABBBBBBBBBBBBBB??;;;;?;;;B?B<?<???::8==
@ATNG8:02053:06737
GATGGGGTAGCATCATGCATATCTCACCAGAAGATCAGGAACTCTAGAAGAATTCAGATTTTTAACACGAGAGTAAACGTAAAAAGAAGGTTTTACAAGACTCACGTTAACAATATTGCAGCAGTACGCACACAATCTAAGCGCAGTAAGGATGGCTAGTGTAACTAGCAAGAATACCACGAAGCAAGAAAAAGAAGTACGCTATTAACTATTAACGTACCTGTCTCTTCCGAAACGAATGAGTACAGAGGGTACGATATGTCTACCATCGTTCCTTCTGAGTCT
+
;AA@AA6B;56=;@@;9:;A<<CBBBC:99;59<<;;4.46:::==8:04;7;7<?@@?AAB1A?CE>??CB@?>=7<?AA@@@,;;89?CDF;A@A@DDGDGB;;;>C>;;8;BB?BBCCDDDCCBCCHCCCC@CBBB@C@@@@;;:4:2:>>;>BBBB>>B:B=>>?A>??=?BA:?@881333,3>AAC2@?;>>777BC?B<A;?<:95:086BBA=B@@?>>@:=9>AA=ABB>AA?>>=??@@@A;@@@BBBBBBBA@;=;885:;994>9>@65596:
@ATNG8:02057:06729
GATGGTAGTGTCATATGAGAGTGTGTACTCATTCGTTTCGGAAGAGACAGGTACGTTAATAGTTAATAGCGTACTTCTTTTTCTTGCTTTCGTGGTATTCTTGCTAGTTACACTAGCCATCCTTACTGCGCTTCGATTGTGTGCGTACTGCTGCAATATTGTTAACGTGAGTCTTGTAAAACCTTCTTTTTACGTTTACTCTCGTGTTAAAAATCTGAATTCTTCTAGAGTTCCTGATCTTCTGGTATGACTAGTGTACTACTACCATCGTTCCTTCTGAGTCT
+
@;?C<CCCCCBBBCCCDBCBBCCCBBBCCCBB?BECD>BC@CACCCCBCC@CCCDD?C?CCCC?C?CCCCBBBCC?BACCC1CC?AABD>CCBB@BCC@CD@CCBB:98:BCECCDD?CCC@C?CCCCCAAB@CCCC@BBBCCCCCDCCCCC@@@@BBB@CC?C?BBCBCBBBC@CCCCC;D@C?@@@@@,>@@AA<BBCCCCCBBC@CGJG3CCCCC=A>AF@FDBBBBB@B@CBBBCCACAB>BCDDCB@CBCECCCCCECDD@BBBBB>B>BABBBCBB@@
@ATNG8:02058:06744
GATGGTAGTCTCAGATAGTCTATAGTACTCATTCGTTTCGGAAGAGACAGGTACGTTAATAGTTAATAGCGTACTTCTTTTTCTTGCTTTCGTGGTATTCTTGCTAGTTACACTAGCCATCCTTACTGCGCTTCGTTTGTGTGCGTACTGCTGCAATATTGTTAACGTGAGTCTTGTAAAACCTTCTTTTTACGTTTACTCTCGTGTTAAAAATCTGAATTCTTCTAGAGTTCCTGATCTTCTGGAGATATCATCAGCGAGCTAATCGTTCCTTCTGAGTCT
+
B??A@CBBBCCDCCBBCCCCCCG;<;CCCBBC@BBBC>BB@EABABCCCB@BBCDE@C>?ACD@E?@ADCCDBCD?BACDD3CC>AACE>@@AC@BEC@CC:;;@BBE@CBCCCCEFAC@A?AACCCEBBBB@@@@D<@@AABAB@@@?@:::@@=A@@=@C>A;@:;:@@BCC@@AACC;B=B>;<<<<*;AABC>DCCCCCDCCC5;;;;*;;;;F8;8;A=ABDBBBB@D@CCBBBA?ACCGJFCBBBBDDDECCCAA@AA>A@@@=A=B?BBCCAAAA
@ATNG8:02059:06749
GATTAGTCTCAGATAGTCTATAGTACTCATTCGTTTCGGAAGAGACAGGTACGTTAATAGTTAATAGCGTACTTCTTTTTCTTGCTTTCGTGGTATTCTTGCTAGTTACACTAGCCATCCTTACTGCGCTTCGACTGTGTGCGTACTGCTGCAATATTGTTAACGTGAGTCTTGTAAAACCTTCTTTTTACGTTTACTCTCGTGTTAAAAATCTGAATTCTTCTAGAGTTCCTGATCTTCTGGCTCTCGTAGACAGATACTACCATCGTTCCTTCTGAGTCT
+
9557;@BDBDDEDBCBBCCCDBBBCCCBBB?ABDD>BB?B@BBBBBDE@CCCCCAC@CCCC@CABBBCBBBFJABBBBB2AC@BBBA=??;92:5@;:@499>>:;8=B??>=CC?CBC@C@BB;;=ABC?BBBBAAAA@@=:;;;<0=@=00+.::*..*0+000==??@@=ABCCC9C@B=@@@@A,@BBBB9B<<;;;C@@@@DDED5CA@AB?B?BC@CCCBABA@B?CBCAAB@BBCAAAABAB@@AB@CBBB?????69:@>?:@<?<?BABBB??
@ATNG8:02065:06715
GATGGTAGCACTACACGACGATGTGTACTCATTCGTTTCGGAAGAGACAGGTACGTTAATAGTTAATAGCGTACTTCTTTTTCTTGCTTTCGTGGTATTCTTGCTAGTTACACTAGCCATCCTTACTGCGCTTCGATTGTGTGCGTACTGCTGCAATATTGTTAACGTGAGTCTTGTAAAACCTTCTTTTTACGTTTACTCTCGTGTTAAAAATCTGAATTCTTCTAGAGTTCCTGATCTTCTGGGTGTATCAGCGAGTATCTACCATCGTTCCTTCTGAGTCT
+
BCCB?BBBAADCCCCDEDB966CCCCCHDECA?AGGK?DD@CACCBB@@@@CCCCD@D?CBBC?B?AACCCCCCB?BBCDC3BB@BBBB>BBBB?BCC?BB??=>CBB?B9:9CCBB>A?D=A=A@@@@A@@:??AA<AAAA<;>AAA>>@A@@@:>>@<@@<A;@@A@@@@;;5:===>5>;?=:6677+39999*,,,,,,999><@???*:?@AA;D9>><===?>==8=5;;>?@@8<;AA:>>>?>>>@@A>>>>>AA==8===;;5;:>;?AA???>>
@ATNG8:02065:06721
GATGGTAGTATATCGCGTCGCTATCCAGAAGATCAGGAACTCTAGAAGAATTCAGATTTTTAACACGAGAGTAAACGTAAAAAGAAGGTTTTACAAGACTCACGTTAACAATATTGCAGCAGTACGCACACAATCGAAGCGCAGTAAGGATGGCTAGTGTAACTAGCAAGAATACCACGAAAGCAAGAAAAAAGAAGTACGCTATTAACTATTAACGTACCTGTCTCTTCCGAAACGAATGAGTACTGATCTATGTGTGCGCTACCATCGTTCCTTCTGAGTCT
+
:55B;CECCDCCBBBBFCCCCCCCCACBC?@@@CBB@CAIFCCDBBABC@B@CBC@@???0@?BCBDECBABCC>AAABAAA0AA>BAGKK=CCC?CDCCCCDCB?A=?@;?AB>BACECCCCGCCBBBBBC?BBCC@CBBBCBA@<A?A:;:;CCBBBCC?BBBBBB???899:<AACCF=?:93:::::9%0>;>000A>A>>;>=@??E:>;>AGFC@@AABACC@B@BBB=CAB@???BDCBBBCCBBBA@ADCCBBBA;;5;>>=A>B?C?BBDBBBCB
@ATNG8:02070:06736
GATGGTAGGACGAGCGTCTGAGAGGTACTCATTCGTTTCGGAAGAGACAGGTACGTTAATAGTTAATAGCGTACTTCTTTTTCTTGCTTTCGTGGTATTCTTGCTAGTTACACTAGCCATCCTCACTGCGCTTCGATTGTGTGCGTACTGCTGCAATATTGTTAACGTGAGTTTTGTAAAACCTTCTTTTTACGTTTACTCTCGTGTTAAAAATCTGAATTCTTCTAGAGTTCCTGATCTTCTGGTGAGATATGCATGATGCTACCATCGTTCCTTCTGAGTCT
+
<8:CABBB@CB@@@A@A@@@@BBC;;;HCCCC@CBBE>BB?B?BCDCCCC?CCCCC@C@DBBB?C@ICCCBBCCDACCCCC5DC?@;;;0;A@A<@BC?AC?CBBBCDACCCCCCCC@BBB?CCCCCBCBBB@CCCC?CCCCCCBBCBCBCCBBB>AAB@BC@C?BBBGCCCEC<CCJJH=I?A=<;;;;*;CCBB>BCCCDCGDBB=BDEF3BCCBC9;7;C>BBBBCBC@C?DCFBBB?BCBACDCBBCCBBBCBBBBBBBBC@BBAAB?B?B?CBBBBBBA
@ATNG8:02072:06712
GATGGTAGTAGTACACTAGTCATACCAGAAGATCAGGAACTCTAGAAGAATTCAGATTTTTAACACGAGAGTAAACGTAAAAAGAAGGTTTTACAAGACTCACGTTAACAATATTGCAGCAGTACGCACACAATCGAAGCGCAGTAAGGATGGCTAGTGTAACTAGCAAGAATACCACGAAAGCAAGAAAAAGAAGTACGCTATTAACTATTAACGTACCTGTCTCTTCCGAAACGAATGAGTACATAGATATACGTATAGCTACCATCGTTCCTTCTGAGTCT
+
444:.5::CDDDCCD>>CCCCA@@B@BAA?AA?B::5;5;;BBBAA?@BAC@BBA@@@@@0@?DCBCCBCD9::/:>;9444$4<7<.59909@A=ABCBDE@;;:;@BC@CBB?BCCCDBCCGICCCBDCC@CCCC@@@AAFDBB@B?A;;7;A@@@DCB@CBBBCB?BC@CBB?B?;;;33334:@CCD3@A=::9@AA?AA<@<???B=E<>>BCB?BBAA@BD?C?BBA<ABB@BBCCCCBBBBBBBBBBBB==<>>==:;5;>>>E>A>A?BABB???@
@ATNG8:02073:06745
GATGGTAGCAGACGTGACAGGAGCGCCAGAAGATCAGGAACTCTAGAAGAATTCTAGATTTTTAACACGAGAGTAAACGTAAAAAGAAGGTTTTACAAGACTCACGTTAACATATTGCAGCAGTACGCACACAATCGAAGTCGCAGTAAGGATGGACTGGTTGTAACTAGCAAGAATAACCACGAAAGCAAGAAAAAAGAAGTACGCTATTAACTAGTTAAACGTACCTGTCTCTTCCGAAACGAATGAGTACGATGAGAGAGCTCTCTCTACCCATCGTTCCTTCTGAGTCT
+
8:@;:<@@@;;:A>@==9//)/977;900/)//4:9:5:+///9:;;7;:-3-3379:<===+=7=<4//69////(////;;;*<<2626==.>;:7::544;<98383////:59:88;<<<==@>555@@;;B==+000<::9@@40)///)////)/)/;:7<<<:::49?;=>;=8<=999+38;4333333#384333:::33/*/43....(..'.37995:<666>>;>9<<<4:::7;;:9998;8;8888<====?@><<5889*8878??C@C?B>=8BB77
@ATNG8:02085:06714
GATGGTAGGAGACACGTCGCACACGTACTATCGTTTCGGAAGAGACAGGTACGTTAATAGTTAATAGCGTACTTCTTTTTCTTGCTTTCGTGGTATTCTTGCTAGTTACACTAGCCATCCTTACTGCGCTTCGATTGTGTGCGTACTGCTGCAATATTGTTAACGTGAGTCTTGTAAAACCTTCTTTTTACGTTTACTCTCGTGTTAAAAATCTGAATTCTTCTAGAGTTCCTGATCTTCTGGTGTCTGATCTGTATCACTACCATCGTTCCTTCTGAGTCT
+
99:A@AAC?@@@@@;9<@=445555/////0/777.79.9.5;9;=;;7?BB@B@B@CHGCAD>CBCCCCCCB?;;;;;*<G?C@BA<?AAA?ADE@BB>@@ACCC@CBBBCBBB?BBB?B?BBBBAAAB?BBBC?B???B;;:@?@=>===@8;;@=DD=A<CAA==>C??<?@ABB5@:>8=====.=A===6=/////669<3;:::+7885>9?7>A066;>>=>=C378:::<9<=>;>@;::???=>>:::==:::>:>B@?@:=8=5;;===>>>
@ATNG8:02087:06742
GATGGTAGCTCGCTGATGATATCTCCAGAAGATCAGGAACTCTAGAAGAATTCAGATTTTAACACGAGAGTAAACGTAAAAAGAAGGTTTTACAAGACTCACGTTAACAATATTGCAGCAGTACGCACACAATCGAAGCGCAGTAAGGATGGCTAGTGTAACTAGCAAGAATACCACGAAGCAAGAAAAAAGAAGTACGCTATTAACTATTAACGTACCTGTCTCTTCCGAAACGAATGAGTACACATCGTCGTTCGTGCTACCATCGTTCCTTCTGAGTCT
+
BB:926<><==?6:6;;BBBBBDCC@BCB@BCCB;;49=@ABBC>C:BB?B9<<83333&3499:888;7777.7794999$4437)///&///)/:779=<::3<800+00039:556<<==>@B@;;;B>@@;<7;:99@@>=9@;@;;4;>==?>@C?BCCCBC=AA8?>9,////)//94//////#-906///6855558282226:677ACC@BBCBBAA>@?@AA<ADE?BACBAA@A@?@?779>>:=>>885:@:=>BBC?B>B>A>>>BBBB
@ATNG8:02090:06710
GATGGTAGCGCGACGAGCGTAGACCCAGAAGATCAGGAACTCTAGAAGAATTCAGATTTTTAACACGAGAGTAAACGTAAAAAGAAGGTTTTACAAGACTCACGTTAACAATATTGCAGCAGTACGCACACAATCGAAGCGCAGTAAGGATGGCTAGTGTAACTAGCAAGAATACCACGAAAGCAAGAAAAAGAAGTACGCTATTAACTATTAACGTACCTGTCTCTTCCGAAACGAATGAGTACCTCTCAGACGCTCGTCCTACCATCGTTCCTTCTGAGTCT
+
ABCC@DCCCCBBBBBCDCCCCBCBD>CCC?BFED?@???BBCCCCB?CC>A<AAAA????/?<?AAA@@AABBB;?>9;;;;*;C>C>BBB<BCEADBCBCCCCC?B?BC@CCC>A@BBBBCCCCCCCCBBC@BBBC@AAACCCBB>C@CCC?AACCCCCA?BBB@A@?CC@>>>=AABBD<@??9<<<>=1?C?C?>>CAAA?8<8>ADD<A<AACBB?BBBBBBB?B?BCD>CBC?BBCCCCC=AAAAACDABA@@@@A=A@@<@>>>B@B?B@BCBBBAAA
@ATNG8:02042:06787
GATGGTAGATACTCGCTGATACACCCAGAAGATCAGGAACTCTAGAAGAATTCAGATTTTTAACACGAGAGTAAACGTAAAAAGAAGGTTTTACAAGACTCACGTTAACAATATTGCAGCAGTACGCACACAATCGAAGCGCAGTAAGGATGGCTAGTGTAACTAGCAAGAATACCACGAAAGCAAGAAAAAAGAAGTACGCTATTAACTATTAACGTACCTGTCTCTTCCGAAACGAATGAGTACACACTCTCATATGACACTACCATCGTTCCTTCTGAGTCT
+
AABB?CBCCCCCBABADDCBADCCD>CCC?BDCBBB@B?BDBBBAA=BB?B>BBB@????2??BBBAAACCBBB:@A?@@@@0?A>C5;;;6;EEAECCCCBCCC=B=CD@DBB?BBDDDCBCCCCBBBCCC@CCBC>@?A@CDCB>C?B?@>@BCCCCCB?BBB@A??BB?ABB;??999+9==9::9:99%9?<?:8:BBBBB7;78;>>1839ACBB@BCBBCAA>@=@@@<AFG?CBBBBBCCBBAAACA@ABBCBBBBBCC?CAAAB?B@B?BCCBB?>>
@ATNG8:02045:06775
GATGGTAGTACATGATAGACGACACCAGAAGATCAGGAACTCTAGAAGAATTCAGATTTTTAACACGAGAGTAAACGTAAAAAGAAGGTTTTACAAGACTCACGTTAACAATATTGCAGCAGTACGCACACAATCGAAGCGCAGTAAGGATGGCTAGTGTAACTAGCAAGAATACCACGAAAGCAAGAAAAAAGAAGTACGCTATTAACTATTAACGTACCTGTCTCTTCCGAAACGAATGAGTACTGCGTCTCACTCTCGCCTACCATCGTTCCTTCTGAGTCT
+
<<<@>AAB@BBBCBCCCCCD;;;AA=@;;6;<@AAB8;7:><<=<B@BA?A?AAA==@AD1D@BBCBBBCCBA@8A;;99:9$4949.555&5994;@BBBICB@=@?BC@CCC@CCB@@@ABCBBBCCBBB@CBBB?BBBDDBBB@C@C;:9:DCBBCCC@CBCA@A@BC@BBC;==999/788/989898$9989>8>BCDBB?B?BBBB?B?>;ABB>BCBBCBB?B@CCE>E@@?ABCDBCCCCCBEBBBCDCCBDCB?CDE@BB@@A@C@C@CBBBDCA@
@ATNG8:02045:06777
GATGGTAGGACGAGCGTCTGAGAGGTACTCATTCGTTTCGGAAGAGACAGGTACGTTAATAGTTAATATCGTACTTCTTTTTCTTGCTTTCTTGGTATTCTTGCTAGTTACACTAGCCATCCTTACTGCGCTTCGATTGTGTGCGTACTGCTGCAATATTGTAACGTGAGTCTTGTAAAACCTTCTTTTTACGTTTACTCTCGTGTTAAAAATCTGAATTCTTCTAGAGTTCCTGATCTTCTGGTGTCGTCTATCATGTACTACCATCGAACTTGCAGAGTCT
+
::;>?CBC?B;;9@@@@@ACGCDC@CCBBC;::;CDD?CC@C@BBCDBCB@DCCBF@C@BBBDAKAICBCBAAAD@CBEDD3CC@CBCD?DD@C?@AB>A@5;;;BBB?BECCCBBBADBB9959A@??>>?>>?;@<CBBBBBBBBCCCCCCBA?BCC@CCC@CBBBBBC;;6;@BBC:CADACCDCC2BBAAA;ABBCEDGAAAADDDD3CBBBD?B?BC@BBBDCDD@D?BBBCCC>AAB>BBCBBBBBBCBCBBBBCCCD@BABBA=AB>AACBBBBBB
@ATNG8:02045:06782
GATGGTAGCGCGACGAGCGTAGACCCAGAAGATCAGGAACTCTAGAAGAATTCAGATTTTTAACACGAGAGTAAACGTAAAAAGAAGGTTTTACAAGACTCACGTTAACAATATTGCAGCAGTACGCACACAAATCGAAGCGCAGTAAGGATGGCTAGTGTAACTAGCAAGAATACCACGAAAGCAAGAAAAAGAAGTACGCTATTAACTATTAACGTACCTGTCTCTTCCGAAACGAATGAGTACCTCTCAGACGCTCGTCCTACCATCGTTCCTTCTGAGTCT
+
48:>:@BCBBCBCBCCBACCCCCCD>CCC@DCBCBB@B@BBBCCCC?AB?B@CCCBBBBB3B?BBAABCBBAA@:@?:;;;;*;;592999&59<9>CCDCCDCB?D><;6;AA=ABBCDCDCECDCCBBBCC<C9::?ABBB@@?CAEAEBB@BBAACDAA>ABAAAA?@C?9999<:000+000+00000(/=9?>AAA>>AA=B=@@?>7;5;=CAB@ABBDCBB?B?BBB>BBB?DBBBBBA?CCCAAAAAAAC@AAA;??B<=>>AC>A?B?B?@@CBBB
@ATNG8:02045:06795
GATGGTAGTCTCAGATAGTCTATTGTACTCATTCGTTTCGGAAGAGACAGGTACGTTAATAGTTAATAGCGTACTTCTTTTTTCTTGCTTTCGTGGTATTCTTGCTAGTTACACTAGCCATCCTTACTGCGCTTCGATTGTGTGCGTACTGCTGCAATTATTGTTAACGTGAGTCTTGTAAAACCTTCTTTTTACGTTTACTCTCGTGTTAAAAATCTGAATTCTCTAGAGTTCCTGATCTTCTGGTAGAGCGTGCATATATCTACCATCGTTCCTTCTGAGTCT
+
BCCC?CBBBCCCCDBBBCCCCBB?BBBBCDBC?BCCC=BB?B?CCCCCBB?BBD??=?@AAAC?C?BBBB?@>;@7?AAABB(AA@???>87>@B?BBB=AA;:99A@@=AC>>>@@A;>>A<@<@@A@@;;;<AA:;8;BCBCA@@??@@@;666)/)/616<9A=?@@A@==::58=>AA2A<@:>>DDE.>=:99.769/-----76=<==,;::6<6>6///>=999@9@///<699///=9==?;;;?=>=>>AAAA@@@B=>==>B<?<?=???@@@@@
@ATNG8:02047:06780
GATGGTAGTATCTGTCTACGAGAGCCAGTAGATCAGGAACTCTAGAAGAATTCAGATTTTAACACGAGAGTAAACGTAAAAAGAAGGTTTTTACAAGACTCACGTTAACAATATTGCAGCAGTACGCACACAATCGAAGCGCAGTAAGGATGGCTAGTGTAACTAGCAAGAATACCACGAAAAGCAAGAAAAAAGAAGTACGCTATTAACTATTAACGTACCTGTCTCTTCCGAAACGAATGAGTACTGTATCTATGTGTGCGCTACCATCGTTCCTTCTGAGTCT
+
:99@8<CCCCCCCCCCCCCCC@A@B@BCCBBBBBBB@B@BBBBCCC?CB?C?@?@:999+34;CCBCBB@@@D>BCCCCCC3BC>C5;;;;*;CC=BCBCDCFCC@C@BB@ABB>BB??BEDD@@@DCCCCC?BBBC>AABBBBBB>C@BAB@BBBCCCAA=BDCCBB?>><?BB?A@999:+::99>:::::&:=:>;;;AABBB5858;>>1838ABBB@CDBCBFC@C@AAA<AAA>ACCCCCDCABBBBA@BABBBBCCCCAB@BB>89499:5:<=>?@@@
@ATNG8:02048:06754
GATGGTAGGCGACATACATACGCGCCAGAAGATCAGGAACTCTAGAAGAATTCAGATTTTTAACACGAGAGTAAACGTAAAAAGAAGGTTTTACAAGACTCACGTTAACAATATTGCAGCAGTACGCACACAATCGAAGCGCAGTAAGGATGGCTAGTGTAACTAGCAAGAATACCACGAAAGCAAGAAAAAAGAAGTACGCTATTAACTATTAACGTACCTGTCTCTTCCGAAACGAATGAGTACTATGTAGAGCTCTATACTACCATCGTTCCTTCTGAGTCT
+
A?BC@CCC?C?@@CCDCCCCAAA@@>@CCACCCBDD?B?BBCCBAB?CC?C?BBCCBBBC5B@CCDECCCCCCC=BA@AAAA5BC?C?BBA7BBA;ABBBCCCBB?BABB?BBB=CBB?@@CBCCBCBCCCC@CCDD>AAAACCBC?C@CBB?BCCCCBBB@CCCBBB?BC?AAA<????=6><<8998989%0=;>000@@AAB?B?AABA7;7;ACCC@BBCBBBC@A?ACD>CCB?ACCCCAAAAABBCC@ABBBBBBBBB??;>::9<6<48166A99:@@
@ATNG8:02048:06756
GATGGTAGTACATGATAGACGACACCAGAAGATCAGGAACTCTAGAAGAATTCAGATTTTTAACACGAGAGTAAACGTAAAAAGAAGGTTTTACAAGACTCACGTTAACAATATTGCAGCAGTACGCACACAATCGAAGCGCAGTAAGGATGGCTAGTGTAACTAGCAAGAATACCACGAAAGCAAGAAAAAAGAAGTACGCTATTAACTATTAACGTACCTGTCTCTTCCGAAACGAATGAGTACTATGTAGAGCTCATATACTACCATCGTTCCTTCTGAGTCAT
+
<<4505::9<<<;;555=>=994557<<>9666=55.58<?ABBBB?BC?B?=566<:::$5.5::999>///;10//////$//)/)555&555.5=><;?>@@+-(--(--8(--:9<99///<:::@;;79<99)//////4:6:2---(---5667:599995545>59:=6;7;>:*///(//////#/607;8>7738=<=>CBCB:<7<9??>9B====<@7;<;=>6=;;7;;::998:333////--7---//::=<<7555586;6;133;=/////
@ATNG8:02048:06790
GATGGTAGGCGAGAGTGAGACGCAGTACTCATTCGTTTCGGAAGAGACAGGTACGTTAATAGTTAATAGCTTACTTCTTTTTCTTGCTTTCGTGGTATTCTTGCTAGTTACACTAGCCATCCTTACTGCGCTTCGATTGTGTGCGTACTGCTGCAATATTGTTAACGTGAGTCTTGTAAAACCTTCTTTTTACGTTTACTCTCGTGTTAAAAATCTGAATTCTTCTAGAGTTCCTGATCTTCTGGGTCTACGCTCGTCGCGCTACCATCGTTCCTTCTGAGTCT
+
@?@@=;>B?CBABBCBBBCDBDCFCCBBCCDCAC@@@<@B?C@??ACCBB?BBB??=@@DBCB?B?BBBAA=@A@<@A@@@/@@;AACC>BCBB=@@@=??=@@@BCB@BCCCECBB?CCD@B?BBAB@ABA@CFBB?BBBBBBBBBBDBB>>>A>AAB@CD?A?BCCCBABCC?B?AA@5@<A<AAAAA/@@>@>9>?>><?;9::08888(8<=<>=B<>>:=@???@@=A=@@BABA:>>AA:@@===@@???@?@??>>>B<@@?@?=@<@<AA==6///
@ATNG8:02050:06763
GATGTAGGCACTGCGCACACATCCCAGAAGATCAGGAACTCTAGAAGAATTCAGATTTTTAACACGAGAGTAAACGTAAAAAGAAGGTTTTACAAGACTCACGTTAACAATATTGCAGCAGTACGCACACAATCGAAGCGCAGTAAGGATGGCTAGTGTAACTAGCAAGAATACCACGAAAGCAAGAAAAAAGAAGTACGCTATTAACTATTAACGTACCTGTCTCTTCCGAAACGAATGAGTACACACTCTCATATGACACTACCATCGTTCCTTCTGAGTCT
+
@A@AACC?B;99@BCBBB@@BBBB=BCC@CCCC99;:ACCCCEBB@BB@BAECCBAAAA0A>ABABBCCCCGG>CCCCDAA0;;5:9@>@7ABB@CCCCDDBBA>@>@B?BDC?BBCBCCCCCCCCCAAAD@C????BBBBBAAB<A=A@@<@CAAADCA?ACCCBA?BD@>>@<??@@@9?::3999999%9?<?98:B@@@@<@<?A88/88==AAC>@A@DBBB?B@BBB>BCC?BBBBBBCBBBAAACCBB??BBCCCCBD?CAAAB?C@C?BCBBB???
@ATNG8:02064:06779
GATGGTAGCGCATATCAGCGCAGCCCAGAAGATAGGAACTCTAGAAGAATTCAGATTTTTAACACGAGAGTAAACGTAAAAAGAAGGTTTTACAAGACTCACGTTAACAATATTGCAGCAGTACGCACACAATCGAAGCGCAGTATGATGGCTAGTGTAACTAGCAAGAATACCACGAAAGCAAGAAAAAAGAAGTACGCTATTAACTATTAACGTACCTGTCTCTTCCGAAACGAATGAGTACGTGTGCGACGTGTCTCCACCATCGTTCCTTCTGAGTCT
+
B@AB:;;;;=AC;9:CCBBBCBBCIGFCC@HEDCB@D@DCCCBBB@CC<A>@AA87878'7:A?BBBBCBBBB>A?@@GEE5A@<A?BBB<BCKGDCBCCCECC@B@??<?@@=?@A@BBCCCCCDCDBBB>BEEE?AABBBBBBBBB>>;?BAABBBC@BBBCBB>AB<:88188888*6670888888%/869/./88=<=:;:;8<=5;7:ACBC@CCBCBBB@C>ABD>AAA@???BBBBABBB???CDCBBAB?@<?@<@@@CC38188===@A@@?
@ATNG8:02064:06790
GATGGTAGAGTATCATGTGTATCTCCAGAAGATCAGGAACTCTAGAAGAATTCAGATTTTTAACACGAGAGTAAACGTAAAAAGAAGGTTTTACAAGACTCACGTTAACAATATTGCAGCAGTACGCACACAATCGAAGCGCAGTAAGGATGGCTAGTGTAACTAGCAAGAATACCACGAAAGCAAGAAAAAAGAAGTACGCTATTAACTATTAACGTACCTGTCTCTTCCGAAACGAATGAGTACACACTCTCATATGACACTACCATCGTTCCTTCTGAGTCT
+
9;<>>BCBBBDHJCB@AAABCDCCD>BCC@CA@>9;5:;@@ACAAA?AA@B?BB?@<@@@+C?@@=B@@B;A@A:@=?@=>>+B=;<2995&5555<??;BBCCC?B?BC@CBB@DCCDEAAA@AADFCCAA<@A;;6;BDBECCD@D@BB@=@@@@GCCC@CDDCBC@CC=:::?BBBBD=A992999999$9<<=?=>BBBC=<=<8:;:4:49<BBB>BBB@@@C=@=@BB=BCD@CBCC;::BAAACABBCBBCDBBBACFD@C;::D@C>B>BAAABAAA
@ATNG8:02065:06750
GATGGTAGAGAGACTGTAGCGCACCCAGAAGATCAGGAACTCTAGAAGAATTCAGATTTTTAACACGAGAGTAAACGTAAAAAGAAGGTTTTACAAGACTCACGTTAACAATATTGCAGCAGTACGCACACAATCGAAGCGCAGTAAGGATGGCTAGTGTAACTAGCAAGAATACCACGAAAGCAAGAAAAAGAAGTACGCTATTAACTATTAACGTACCTGTCTCTTCCGAAACGAATGAGTACGATGAGATCTCGTGTGCTACCATCGTTCCTTCTGAGTCT
+
///;6<@A@@?CBBBBCCBCAA@??8>DDACCBBAA<@;@A;;;AC>AA>????00/;;;+:599/3333;9:929;:<<<<*:;::.555&5998=>>>>=99>2:5;;4;??8>??;CCCCCCCBDBBBB@C@@A?ABBB@@??>B>C@@:;;;9=@@@685<B<?8>8:88;<>>377(777/89999(9@;?978??=<==D=>=>A:A:99@@>9<0000??7?=?DD<@@B>AA@@AAA989CA@::9???<:;888>>;>>>;>9=:<8<=88565/
@ATNG8:02065:06765
GATGGTAGTGCGTGAGAGAGAGACCCAGAAGATCAGGAACTCTAGAAGAATTCAGATTTTTTAACACGAGAGTAAACGTAAAAAGAAGGTTTTACAAGACTCACGTTAACAATATTGCAGCAGTACGCACACAATCGAAGCGCAGTAAGGATGCTAGTGTAACTAGCAAGAATACCACGAAAGCAGAAAAAGAAGTACGCTATTAACTATTAACGTACCTGTCTCTTCCGAAACGAATGAGTACATAGATATACGTATCAGCTACCATCGTTCCTTCTGAGTCT
+
444<6<<====55/;//////555<4==>:555?9:4:3998888:.33038><<:77777#3333373333338/8844444$4<.4.555&5;<7==<<<>>>D@C=@??A>;3594444556<==<695<8?@@A?A@@@:90;*.*...-///98::9<<:::=8<<9;;:133388/8333::99'33,333888956050...5050557773///;;893;*///(/88)//=3338;98888773333222255222+..../38493/3383332
@ATNG8:02068:06761
GATGGTAGCAGACGTGACAGAGCGCCAGAAGATCAGGAACTCTAGAAGAATTCAGATTTTTAACACGAGAGTAAACGTAAAAAGAAGGTTTTACAAGACTCACGTTAACAATATTGCAGCAGTACGCACACAATCGAAGCGCAGTAAGGATGGCTAGTGTAACTAGCAAGAATACCACGAAAGCAAGAAAAAAGAAGTACGCTATTAACTATTAACGTACCTGTCTCTTCCGAAACGAATGAGTACCTCTCAGACGCTCGTCCTACCATCGTTCCTTCTGAGTCT
+
?<=D@CCBB;;;B<ABBCBCCDCBB@BBB?ABCC@A>?<CCCAAAA>AB?D?AAABBDDE2A>AA@AA@A@@@@8@A?@@>@0>=992555&5<<9@AAACCBBB@B?BB>BBB?BDFCBBBCFDECCCCCC@DBBB>@@@@@@?B?B?C@@>AEBCBBBC?BCCABA?BB?BBC678BBA9@9929:::99%0=;>0/0==>>A:;:;7>?0:68ABBB=@@AAA@C=?=?AB=BAA?CBBBCDD=AABCCCBBAAAA??B<???<A:;8:6:?A;??@@@:99
@ATNG8:02069:06750
GATGGTAGTGTCATATGAGAGTGTGTACTCATTCGTTTCGGAGAGACAGGTACGTTAATAGTTAATAGCGTACTTCTTTTCCTTGCTTTCGTGGTATTCTTGCTAGTTACACTAGCCATCCTTACTGCGCTTCGATTGTGTGCGTACTGCTGCAATATTGTTAACGTGAGTCTTGTAAAACCTTCTTTTTACGTTTACTCTCGTGTTAAAAATCTGAATTCTTCTAGAGTTCCTGATCTTCTGGTCTACTACACTGTACTCTACCATCGTTCCTTCTGAGTCT
+
@@CF@DCBBCCCCCCCCBBBCCCCCCCEECBB@BDCG?ED>ABBCCCCE@CCCDC?D?DDDC?D?BCCD@@BCC?CBCC9B?B?BABB<ACAB?BBB?BC?@AACCC@BCDCEBBG?CCD?B?BCCCDCBB?CCED@CCCCBCCCCDDDCCBBB?CCC?CC@C?BBCCCDDDD@DBBBB;A>@=;::::*:ACDG<@@CDDDCBBBACCEC5CBBBE@B@BD@CDDDDBB?B@CCEDCC>BAC?CBBBCDDCBBCCCBBBCCBC@CCCDC?C=B?BBCCCB@@
@ATNG8:02069:06761
GATGGTAGCACACGAGATCTCATCGTACTCATTCGTTTCGGAAGAGACAGGTACGTTAATAGTTAATAGCGTACTTCTTTTTCTTGCTTTCGTGGTATTCTTGCTAGTTACACTAGCCATCCTTACTGCGCTTCGATTGTGTGCGTACTGCTGCAATATTGTTAACGTGAGTCTTGTAAAACCTTCTTTTTACGTTTACTCTCGTGTTAAAAATCTGAATTCTTCTAGAGTTCCTGATCTTCTGGTATACACACTCGCTCGCTACCATCGTTCCTTCTGAGTCT
+
@>?C@BBBDDDBBBBCBCDJJBAAB;9;BCAB?ACCCFECAD@CCCCCCC@CBCBB?B>CABC@C@BBCBBBBBA?ABBBB3BC;A===:?CCC?CBB=@?598?A@@>BCBCBBBB<AAA:=:<A>>>@@@=@@>>;>??D:::@@AAAA@>>><@?@<??;?<BBBAB???@<@@@AA6A<A8;;;;;*7<---)------6879-5552$2999=3726616977;<<9>9>A;;=D9@??=?>>>>>AA???@@@@@@@@@<AAAAA<A<@;888>?AA;
@ATNG8:02071:06763
GATGGTATATCTGTCTACGAGAGCCAGAAGATCAGGAACTCTAAGAAGAATTCAGAATTTTTAACACGAGAAGTAAACGTAAAAAAGAAGGTTTTACAAGACTCACGTTAACAATATTGCAGCAGTACGCACACAATCGAAGCGCAGTAAGGATGGCTAGTGTAACTAGCAAGAATACCACGAAGCAAGAAAAAGAAGTACGCTATTAACTATTAACGTACCTGTCTCTTCCGAAACGAATGAGTACTGTGACGTACGTGAGCTACCATCGTTCCTTCTGAGTCT
+
:@DB<=<<<=:;;;6666;;>>@@<BBB==@@A@@=@@BAA5828=7<<7:3////(/:;;)858//////(/666.66444444#45.5.55506>>:@B?BACC@@;@?;;7<BB?BBB;;;CCCCAA@CBBA=@>@A5;:?>?@>?9<:000*/////9;?8<<;<;;444=??@9>=>>9;;;<;==>?1>C@DBBBBB@@?;>5;::<8<899@BB?AAA@@?A<?<??D>CBB@BBBBBBBAAA99:???:9:BBBA?>>255276276?;=>>???<7
@ATNG8:02071:06772
GATGGTAGGCGTGTGAGAGTCTGCCCAGAAGATCAGGAACTCTAGAAGAATTCAGATTTTAACACGAGAGTAAACGTAAAAGAAGGTTTTAACAAGACTCACGTTAACAATATTGCAGCAGTACGCACACAATCGAAGCGCAGTAAGGATGGCTAGTGTAACTAGCTAGAATACCACGAAGCAAGAAAAAGAAGTACGCTATTAACTATTAACGTACCTGTCTCTTCCGAAAGAATGAGTACGAGAGTCAGAGCAGAGCTACCATCGTTCCTTCTGAGTCT
+
999A7<<C@@?<B>CB;99955:;=6=@<8>99955155:<::89;8;;*0)/:8::<<+908??AA??@@?>5?=@@@@5@>:=+000(0(/:46788:9;;:/7059,52>7?>?>=>AAC=;;;?>==8;886;6655=<;;47177=8=A???A??;;AAAD???B?BBC=??BB?==97/////(//)/;;;:;;AA<@=@???<A378>;;5;==?@@A:=6;;>68818=====>===;888>;;;@??>;;;;;5:;???=?<?:?ABBBBCB
@ATNG8:02072:06795
GATGGTAGTACATGATAGACGACACCAGAAGATCAGGAACTCTAGAAGAATTCAGATTTTTAACACGAGAGTAAACGTAAAAGAAGGTTTTACAAGACTCACGTTAACAATATTGCAGCAGTACGCACACAATCGAAGCGCAGTAAGATGGCTAGTGTAACTAGCAAGAATACCACGAAAGCAAGAAAAAGAAGTACGCTATTAACTATTAACGTACCTGTCTCTTCCGAAACGAATGAGTACGATGAGAGAGCTCTCTCTACCATCGTTCCTTCTGAGTCT
+
44:>:=====<<==>===CD:99DC?BA<8@BBC;;6:7@@@@ABB=@@?A?ACBCBGDE1D?;99@?>>>==@2:;9999*4<8B.999&555.5<<<=BBAB>B>@@?CBB?B@@@BBDBDCBBCCBBB@CB;;7;;;@BBBC=BB;;6:BABBCCC@BBD@@@?@@=?BC7:0;;;500/)0=;<<0=?;@:<=8<;;=*0,/9==6;587?><9;;666=>9>7;;B<@@A@C@@@A????CABBABDBBB9::BBBBC@B::9??A4:499????BB
@ATNG8:02079:06787
GATGGTAGCAGACGTGACAGAGCGCCAGAAGATCAGGAACTCTAGAAGAATTCAGATTTTTAACACGAGAGTAAACGTAAAAAGAAGGTTTTACAAGACTCACGTTAACAATATTGCAGCAGTACGCACACAATCGAAGCGCAGTAAGGATGGTTAGTGTAACTAGCAAGAATACCACGAAAGCAAGAAAAAAGAAGTACGCTATTAACTATTAACGTACCTGTCTCTTCCGAAACGAATGAGTACTATGTAGAGCTCTATACTACCATCGTTCCTTCTGAGTCT
+
?;@B@BCBCCCBBBBCBCCCCFCCC?CCD?CCCD@@>A?ACBB@???CC?B>@??99999(:<ABBACBBB998*8>9;;;;':?;:.555&5<<7>C?CFCCBB?B@CD?BBD?BAAADCBCCDCCBB@@@?BCBC?BBCCCDBB?A=A@A<@;@ABAAA?BBBDCC@BB?BBA?B@>?>8;;;899::::%:?;@9:9BB>?@:=8=>;;6;6;DCBB?AAAAABC@C@DCB>BCC?BBCAAABCBBBBBBBBB>>A????B==:=>>>><B8=5::::<<@=
@ATNG8:02079:06789
GATGGTAGCACACGAGATCTCATCGTACTCATTCGTTTCGGAAGAGACAGGTACGTTAATAGTTAATAGCGTACTTCTTTTTCTTGCTTTCGTGGTATTCTTGCTAGTTACACTAGCCATCCTTACTGCGCTTCGATTGTGTGCGTACTGCTGCAATATTGTTAACGTGAGTCTTGTTAAACCTTCTTTTTACGTTTACTCTCATGTTAAAAATCTGAATTCTTCTAGAGTTCCTGATCTTCTGGGCAGACTTTCACACGCCTACCATCGTTCCTTCTGAGTCT
+
BBCEABBBBBCA@CCCCCCCC@@>==?@@CBB@CGHH?CCBEACCCCCED?@@C;;668<<=<<@>@AABBB==B9B=BB@1;A6BBB=6BCCC>A??;?A>??ACBB>AACCDBBB?BB@<A;>>A???DC=D?>><?;;;==>>?988>>=>@<A>>;>K<?<?@@??AAAB=>>;>B:>5;4:6777)7;777)//9666:;:<7=EDD/>>?AB<A=:;6;///7771;;@BBCDD8==BB:B;;<?@A:???@:;;9==A:>9<==6<7;///<:::DD
@ATNG8:02080:06750
GATGGTAGCGCACACATAGATACAGTACTCATTCGTTTCGGAAGAGACAGGTACGTTAATAGTTAATAGCGTACTTCTTTTTCTTGCTTTCGTGGTATTCTTGCTAGTTACACTAGCCATCCTTACTGCGCTTCGATTGTGTGCGTACTGCTGCAATATTGTTAACGTGAGTCTTGTAAAACCTTCTTTTTACGTTTACTCTCGTGTTAAAAATCTGAATTCTTCTAGAGTTCCTGATCTTCTGGATAGCGACGCGATATACTACCATCGTTCCTTCTGAGTCT
+
95;B?B?A@BCCDDCHIBABCBBBBCBBCDAA?AEDG?CC@C@CCCCCBC@CCCED@B?BBBE@C@BDCBBBCCC>BBAAA0AA@AABA=@AAC8;:A;A@;;;:CDF@CCBBBCCE@CCD@D?DCAAAAAC>BBBB>@ABCCCCCBCCCBBCAA>AAA?BB>B@BBBBCBDBC@CCCCC;B>A=ABBBB5CBBBD=CDDBBCCCCBADDDC5GCCCC?B?A@@CBCCCCB@C@CCCCDE>BBC=AACCBCCAAABBA;;;CCCE@CCDCCAD@C?A@BAAA@@
@ATNG8:02082:06754
GATGGTAGTGTGTCTCTGAGAGTAGTACTCATTCGTTTCGGAAGAGACAGGTACGTTAATAGTTAATAGCGTACTTCTTTTTCTTGCTTTCGTGGTATTCTTGCTAGTTACACTAGCCATCCTTACTGCGCTTCGATTGTGTGCGTACTGCTGCAATATTGTTAACGTGAGTCTTGTAAAACCTTCTTTTTACGTTTACTCTCGTGTTAAAAAATCTGAATTCTTCTAGAGTTCCTGATCTTCTGGTATGACTAGTGTACTACTACCATCGTTCCTTCTGAGTCT
+
:??B=@<ABBBBBBCCBBBCEFCAAACCCCBC?BBBC<BB@C@9:;EDCC@CCCCCACAGABA@C?BCCCCCCCCACCCCC5CHA;;;K?CCCE=A;;9;A@CCCCDF@DDCFCDBB@BBC?B@BCCCCBBB@BBBBAGCCCCBCCCCDDDBBAA?A@@=@B?C?CCCDFDDEE<@;;;;.;5;7;CKFK5DCCCC=AACCGDCCBB5;;;;;%;B?B@AG@CC>BACCDBB?C?BBBCDC@BBC@CJCCCCCDCCCBCCBBCCBB@CCDCG@C@C@CCBCCCBB
@ATNG8:02082:06777
GATGGTAGCAGACGTGACAGAGCGCCAGAAGATCAGGAACTCTAGAAGAATTCAGATTTTTAACACGAGAGTAAACGTAAAAAGAAGGTTTACAAGACTCACGTTAACAATATTGCAGCAGTACGCACACAATCGAAGCGCAGTAAGGATGGCTAGTGTAACTAGCAAGAATACCACGAAAAGCAAGAAAAAAGAAGTACGCTATTAACTATTAACGTACCTGTCTCTTCCGAAACGAATGAGTACGAGAGTCAGAGCAGAGCTACCATCGTTCCTTCTGAGTCT
+
8:<B?CCBBCCDCCBBBLGDBABCCBCCC@CCCCBB@B@ACCCCDC?CC?C?BCB@AAA@2@?AABBBBCCBBB<ABCBDDD3CA=A5;;0:CC=CCCCCDHCC@C@BB?BBB@BCCCCCCCCCECDCCBB?CDBB?BCA??B?>9@=AAA?BCCCBBCC@CCCBBB?AA>???;@A::99+9::3999999%9>;<:48BB???<>;;:>>1818@B@@<@@@@A@A=@=@EC>BCC@AAABCCCBAAAABCCCCCCBBBBBBBB?>@===;@;?6;;==>>@@
@ATNG8:02084:06773
GATGGTAGTAGTACACTAGTCATACCAGAAGATCAGGAACTCTAGAAGAATTCAGATTTTTAACACGAGAGTAAACGTAAAAAGAAGGTTTTACAAGACTCACGTTAACAATATTGCAGCAGTACGCACACAATCGAAGCGCAGTAAGGATGGCTAGTGTAACTAGCAAGAATACCACGAAAGCAAGAAAAAAGAAGTACGCTATTATCTATTAACGTACCTGTCTCTTCCGAAACGAATGAGTACTGTATCTATGTGTGCGCTACCATCGTTCCTTCTGAGTCT
+
:9;;.49:>A@C;6:A;@AC?>>6626;?<?GCBBC:==;JHLDCC?BC@C@CDDBBBBB3B@CCAACCABAAB>BDBBBBB2A@=A5;;;.;CD@FDCCDDDBB?B?CD@BBB?BABBBCCDC@@BBBDCC?BBCC?BABBBBAA>B@CCB?BDBBBAAA?CBBBBB>BB?ABB4::99929??;::9999%9>;=:79B@@@@<??A;>;:@=@@@@@<A????AA<@<:971:<<8=@@AAAB>>>A>>>@@@AA@@AAAAAA<A@@??:=49499A<=<==
@ATNG8:02088:06793
GATGGTAGCTCGCTGATGATATCTCCAGAAGATCAGGAACTCTAGAAGAATTCAGATTTTTAACACGAGAGTAAACGTAAAAAGAAGGTTTTACAAGACTCACGTTAACAATATTGCAGCAGTACGCACACAATCGAAGCGCAGTAAGGATGGCTAGTGTAACTAGCAAGAATACCACGAAAGCAAGAAAAAGAAGTACGCTATTAACTATTAACGTACCTGTCTCTTCCGAAACGAATGAGTACTGATCTTTGTGTGCGCTACCATCGTTCCTTCTGAGTCT
+
AAAD@BBBBCECCAB?BBABACCDB?BDC?AABB@@>@?BDDBBBC@BB?B@CCC?????1??CCBABDCCBBB<ABAAAAA2AC@C@CCC;CCC@CCCCBBBCC@D@AA=A@@<@AACCGCCCCDBBDBBB@CBBB@BBBBBBCB@C@BA@?ACCCCCCC@CCCAAA=AA=???>AACCC<A??9>@@@@2AB?BBBBBB@@A;><>>??9=8=>BBA>AB;;;@B?B?AGC;C::5:???CCDDCAA99:2:99AABBBCCC???CCC<A:>;?BB@@@@@
@ATNG8:02042:06814
GATGGTAGTACATGATAGACGACAGCCAGAAGATCAGGAACTCTAGAAGAATTCAGATTTTTTAACACGAGAGTAAACGTAAAAAGAAGGTTTTACAAGACTCACGTTAACAATATTGCAGCAGTACGCACACAATCGAAGCGCAGTAAGGATGGCTAGTGTAACTAGCAAGAATACCACGAAAGCAAGAAAAAAGAAGTACGCTATTAACTATTAACGTACCTGTCTCTTCCGAAACGAATGAGTACTGCGTCTCACTCTCGCCTACCATCGTTCCTTCTGAGTCT
+
//77478<AAB=<<;9944667----38688<<>===<A<666<:99344.46::;444444#47<566?<<<<<;1:544444$4;5:4;99+99525@@;;955=7;7<A:C=>@BBCCBBBAABBBAB@AA>BB<;7:@@<@000*/5;7;7;>;50000+//778:8<>:<<<8;;;?=88;<5889999%9<8;>@BB?AAB<?;478?;A<?9@@@=@@>====8=:=?@9@;;6;BABCCCCDABBDBBABAB@@AC@CCC@BBA@BAD@C@BBDAA@AA
@ATNG8:02048:06821
GATGGTAGCATCATGCATATCTCACCAGAAGATCAGGAACTCTAGAAGAATTCAGATTTTTAACACGAGAGTAAACGTAAAAAGAAGGTTTTACAAGACTCACGTTAACAATATTGCAGCAGTACGCACACAATCGAAGCGCAGTAAGGATGGCTAGTGTAACTAGCAAGAATACCACGAAAGCAAGAAAAAGAAGTACGCTATTAACTATTAACGTACCTGTCTCTTCCGAAACGAATGAGTACGTGTGCGACGTGTCTCCTACCATCGTTCCTTCTGAGTCT
+
777@<@ABDDB@ABBBCCBBBBBBC@BBBADCBB??>@@C@@?A??<?A>B@CBBBBCCC3C?ABAABBBCBB@8@?@@BAA1@?;A@ACA3A;;5;AAACCBBB@B@BB@BBB?BBGABBCCCCCECBBBB?AA::7;BBBBBBC@EACBB?BCCDCCBB?CCCCBA?BE@@>@>AABBC:A><899999(9A?BBABACAAA>==@@==6=8;;ABB>BCBBABB?B?BED>BAC>AACDCDDBBBBBBBCAACBBBCC?>BC?C<;;B@B@B?CCCCCBBB
@ATNG8:02052:06815
GATGGTAGGCGTGTGAGAGTCTGCCCAGAAGATCAGGAACTCTAGAAGAATTCAGATTTTAACACGAGAGTAAACGTAAAAGAAGGTTTACAAGACTCACGTTAACAATATTGCAGCAGTACGCACACAATCGAAGCGCAGTAAGGATGGCTAGTGTAACTAGCAAGAATACCGCGAAAGCAAGAAAAGAAGTACGACTATTAACTATTAACGTACCTGTCTCTTCCGAAACGAATGAGTACTATGTAGAGCTCTATACTACCATCGTTCCTTCTGAGTCT
+
=:<D@ECC@B@CBCDCCCD@@@BB<6=DC@DCCBBB@BACCDDBBB?@@>A@CBBBBBB9C@DCC???CCBBB=A@?@@@6<<8=399,9A@=BCBBBBBBB;?;;;7;?B;??@@???CB@>>;;:BB===9>5///<<<;?<><>AC?BBBAAABB?AAAAAA>AD@BBB@CD>>=8=<:48888)8>:><==?????@;@=>===<@<@AB??=>>>>=>=<A<;::6:AA=ABBBBBBBBBDA=AAABCBBBCC>>>C<AAC?A;A:>:>AAA>>;;
@ATNG8:02053:06848
GATGGTAGGCGTGTGAGAGTCTGCCCAGAAGATCAGGAACTCTAGAAGAATTCAGATTTTTAACACGAGAGTAAACGTAAAAAGAAGGTTTTACAAGACTCACGTTAACAATATTGCAGCAGTACGCACACAATCGAAGCGCAGTAAGGATGGCTAGTGTAACTAGCAAGAATACCACGAAAGCAAGAAAAAGAAGTACGCTATTAACTATTAACGTACCTGTCTCTTCCGAAACGAATGAGTACGAGAGTCAGAGCAGAGCTACCATCGTTCCTTCTGAGTCT
+
A?AA?BBB?BC?@@BBA@@AAB;:;09DD?BBCCBB@B@BCDCCCC@BB@B?BAB;;;;;'::==?@;@CCBBB9?>99999(:<9<9;;;1<?B?CC@ABBBBA<A=>>:>@A<@>>>AAA?@>@?AAAAA;???A=::;AAA@@<@<@AB?BABBAABC?AAAABB?BB@CBC@BBBAA=A==9=BAAB/>=:=BB@?@BBC7;8;AAA<@<@@>>><AAB===>;>=>==7=??;?A???BBBBCAAAA?BBAAAAA===AA=C?BBC?C?A<BBB===>@
@ATNG8:02059:06844
GATGGTAGAGTACAGTGTAGTAGACCAGAAGATCAGGAACTCTAGAAGAATTCAGATTTTTAACACGAGAGTAAACGTAAAAAGAAGGTTTTACAAGACTCACGTTAACAATATTGCAGCAGTACGCACACAATCGAAGCGCAGTAAGGATGGCTAGTGTAACTAGCAAGAATACCACGAAAGCAAGAAAAAGAAGTACGCTATTAACTATTAACGTACCTGTCTCTTCCGAAACGAATGAGTACACATCGTCGTGTCGTGCTACCATCGTTCCTTCTGAGTCT
+
>>GC?CCCCCBBBBCCCCCAAAC:;:;CC@BBBC::7;?BABBBBDACC>A>BBBBCCCC3B?BBCAAADC?>?<>BCCEDD3BB?C?CII<DBC@CABABBEDD@C@BB?BCD@CC@@@BCCCCCCCCBBB@CBBA?BBDCCCAA?C?CBB@ABBABDDD>???BCB?CC@BBB<??@@@:A@@;99999(:@?9::BBBCAA:>:>ABB<?<?ACBB?BBAAAAB?B@CBG>BAA>BACBBCCCBBBBBBBBCDCDD@@??BB??@@@E@D?B?BBBBBBAA
@ATNG8:02073:06814
GATGGTAGACATATCGTACTCTCTGTACTCATTCGTTTCGGAAGAGACAGGTACGTTAATAGTTAATAGCGTACTTCTTTTTCTTGCTTTCGTGGTATTCTTGCTAGTTACACTAGCCATCCTTACTGCGCTTCGATTGTGTGCGTACTGCTGCAATATTGTTAACGTGAGTCTTGTAAAACCTTCTTTTTACGTTTACTCTCGTGTTAAAAATCTGAATTCTTCTAGAGTTCCTGATCTTCTGGATATGAGTGACTCGTGCTACCATCGTTCCTTCTGAGTCT
+
;5>G@CCCABBCDBCCDGCCCCBBCBCBBDDD?BBBB<@@498:AABCBB?AD??>=<<?ABC?D?A@BAAAAA@?CCCCC2AA>C?AA9ABBB?BCC?@@<>;=A@?;=?@>>>AB<?=@9>;@AA668:;;?@@@=B@@?@?@???@A=>>=><::;=CF<>:>AAAB??>=:=@BBB5?<?;??BBB/>>@AD9>;;;?@@===;??>?/?===D:=:>?;?A@@@A@;?;?BBBAA;@@A=A@@@?>><<<<99:///:=@<B???@;@;?7;<AAE>>>
@ATNG8:02073:06830
GATGGTAGTCTCATATAGTCTATAGTACTCATTCGTTTCGGAAGAGACAGGTACGTTAATAGTTAATAGCGTACTTCTTTTTCTTGCTTTCGTGGTATTCTTGCTAGTTACACTAGCCATCCTTACTGCGCTTCGATTGTGTGCGTACTGCTGCAATATTGTTAACGTGAGTCTTGTAAAACCTTCTTTTTACGTTTACTCTCGTGTTAAAAATCTGAATTCTTCTAGAGTTCCTGATCTTCTGGCTCTCGTAGACAGATACTACCATCGTTCCTTCTGAGTCT
+
BCBC?BCCCDBBBCCCCCCBBCCCBDDCCCBA?BCGF=BB@C@ECDDCCB=BCCCC?C?CCCC?C@BBCBBBCA@>@CCCC3CB?CBBA<ABBB@CDDADB?AAADCDACBBBCCCC@BBB?B?CCDDBBBB?BBCB@CDCCCBCBCBBBBBBBB@CCC@CC?C?BBBCBBBCC@BBBBB<BGI?CCEFD5FBAAA;ABBAABBBAA5;;;;*;@@AEFHHBBABFBBBBB>B>BBCECC?BBEACCCBBCBBCCBBBCCDCBBB@BCCCC?C?C?CCCBBB??
@ATNG8:02075:06833
GATGGTAGAGTATCATGTGTATCTCCAGAAGATCAGGAACTCTAGAAGAATTCAGATTTTTAACACGAGAGTAAACGTAAAAAGAAGGTTTTACAAGACTCACGTTAACAATATTGCAGCAGTACGCACACAATCGAAGCGCAGTAAGGATGGCTAGTGTAACTAGCAAGAATACCACGAAAGCAAGAAAAAGAAGTACGCTATTAACTATTAACGTACCTGTCTCTTCCGAAACGAATGAGTACATAGATATACGTATAGCTACCATCGTTCCTTCTGAGTCT
+
BBBE@DAABCCDDDDABBCCDCDCC?BBC?BBCC??<@>AACCCCC@CC@C@BDCDCDDD5C?BBCCGFDF;;:9;BDCGGG5CGAG?ABB7A@@=@CCCBBBBB?B@BB?BCC=AACACBBBCDCCCEDBB?BDDD?AABBCCDD>A>A@@<@CBBBBBB@BCCCB@>BC?A>?798AAA9@8939@@@A2AB?BAABCCBBB?B?BBBB<A<AACBB?BCB@@@B>B@CGD>CBB?AABCCCCBBABBAAACBCCABBBCAAA@BB?AB?B?C?BBBBB>>=
@ATNG8:02076:06842
GATGGTAGGCGTGTGAGAGTCTGCCCAGAAGATCAGGAACTCTAGAAGAATTCAGATTTTTAACACTAGAGTAAACGTAAAAAGAAGGTTTTACAAGACTCACGTTAACAATATTGCAGCAGTACGCACACAATCGAAGCGCAGTAAGGATGGCTAGTGTAACTAGCAAGAATACCACGAAAGCAAGAAAAAGAAGTACGCTATTAACTATTAACGTACCTGTCTCTTCCGAAAGAATGAGTACAGAGAGTACGATATGTCTACCATCGTTCCTTCTGAGTCT
+
::A@=A?@<@BCCCDCBBCCBB9:;2:CCACDFDCC@B?BBCCDDC?BB?B@CBB;:;;;);=BA?@?ACCCCD>DB??=<<,<><@:@@A9AAB?BBABACCBD:?:??=B@@<@AA@@@@@???>>AA@@:@A@@:@@@AAA==9>9>>B>BBBAA@AA;AAAABC>@@=ABC?A?899+:><7<=<<<+;;5;?@A@@@AA<A;A@>@9>:>A88:<@@=>>>>=B=>>>9>?;?A@??@>>>AC@@@>??A@@A@@@<<<:><<<><><A<;;;?????
@ATNG8:02077:06824
GATGGTAGCTCGCTGATGATATCTCCAGAAGATCAGGAACTCTAGAAGAATTCAGATTTTTAACACGAGAGTAAACGTAAAAAGAAGGTTTTACAAGACTCACGTTAACAATATTGCAGCAGTACGCACACAATCGAAGCGCAGTAAGGATGGCTAGTGTAACTAGCAAGAATACCACGAAAGCAAGAAAAAGAAGTACGCTATTAACTATTAACGTACCTGTCTCTTCCGAAACGAATGAGTACGAGAGAGCACACGTGTCTACCATCGTTCCTTCTGAGTCT
+
BAAA@BCBBBBC=JHDCCCCCBCCF?BBB@BBBC;;6;>AAACBBB@BF@C@CCC?????.=;@A???BBBBBC8@9<9:::':?:<??DD9DCC?BBBBBCB@@>@ABCABCD@CCCCCCCBCCDHDBAAA?@@CC@CCCCCCBB?B@C@@?ACCCCBBC@AAACCC@BB@BCC7::???8??=<@@@AA2@B>B9::BB@A@<A=AAAA=B=??CBB?BDBBABB@C?AAA<AAB@DACCDEBB???????@@@AAAAAAAAB??@@@B@A>A>??????CB
@ATNG8:02078:06803
GATGGTAGCTCACGTACGTCACACGTACTCATTCGTTTCGGAAGAGACAGGTACGTTAATAGTTAATAGCGTACTTCTTTTTCTTGCTTTCGTGGTATTCTTGCTAGTTACACTAGCCATCCTTACTGCGCTTCGATTGTGTGCGTACTGCTGCAATATTGTTAACGTGAGTCTTGTAAAACCTTCTTTTTACGTTTACTCTCGTGTTAAAAATCTGAATTCTTCTAGAGTTCCTGATCTCTGGCTCTCGTAGACAGATACTACCATCGTTCCTTCTGAGTC
+
95;=9=BBCC=CBBDCBCBCCCDDCCBBCAAA?ACCD=CC;;:;CBDEBB?BAA;:7;>ABBB?C@CBBAABBBC@BBABB2AB?BBBB>BBBB?BBB@BB>@@ABBC@BBBBBCBC@?;;=@<@@>>>>@@7;;>>;>@A@@AAAA??>>>??B7;;@<>>;>;>>>>>>?==8=;;;;/;:>:88888+8@=@@167=///6//6/7777'6566@;A;@@5==@A???<B<AAA@@=>9=9::///7==;:7;;???A>>?:===@A=B<@<@=;;;>=
@ATNG8:02079:06819
GATGGTAGGACGAGCGTCTGAGAGGTACTCATTCGTTTCGGAAGAGACAGGTACGTTAATAGTTAATAGCGTACTTCTTTTTCTTGCTTTCGTGGTATTCTTGCTAGTTACACTAGCCATCCTTACTGCGCTTCGATTGTGTGCGTACTGCTGCAATATTGTTAACGTGAGTCTTGTAAAACCTTCTTTTTACGTTTACTCTCGTGTTATAAATCTGAATTCTTCTAGAGTTCCTGATCTTCTGGTGTCTTCTATCATGTACTACCATCGTTCCTTCTGAGTCT
+
::?B@ABA@CDBCCBDCCBBBCBB@CBBCCCC@CCCC=CC?C?CCBCBBB?CCCCC?C?DDDC?C?CCCCCCCCD?CCCDD1BB?CCCC=BD@@?ACC@CG@AA@CCDACDCCCCCC@CCC@C@CDCCCBBB?DDCB?CCCCBBBCCCCCCCAAA@CAA>BC@F>@ABBCCCCC>A;;;;.;>A>;;;;;*;BBCC=DFDEDBBBEHABBBC?BBBBB@B@CF@BCCCBBB?B@CCCCAA?BBC@CBBCF@CBBB@A@CCCDCCC@BBCBB?B@D@AABBBCAA
@ATNG8:02080:06831
GATGGTAGGCGAGAGTGAGACGCAGTACTCATTCGTTTCGGAAGAGACAGGTACGTTAATAGTTAATAGCGTACTTCTTTTTCTTGCTTTCGTGGTATTCTTGCTAGTTACACTAGCCATCCTTACTGCGCTTCGATTGTGTGCGTACTGCTGCAATATTGTTAACGTGAGTCTTGTAAAACCTTCTTTTTACGTTTACTCTCGTGTTAAAAATCTGAATTCTTCTAGAGTTCCTGATCTTCTGGGCTGCGCTGATATGCGCTACCATCGCTTCCTTCTGAGT
+
<<5676==066;;;666=>>>@@A<<CCCCCC@CDCC=CE@E>;;;;:@?:>?><@?B8:8AC>@?BB9:9@;77637777$33178=>6:;@@<>>A?BB;??A@BD@CBBBEB@@=ABB8;8;AA??;;;<???E588??>>@@@@AA>>>AB:;;;=@@;@<?;;;???>=:=@BBB6?:>898888(8===C9@==;;;<=8836DCC.8665?;A;AA:>>@@@AA<B<AAA@@?8966606///====???=>==>>A=7<<</..27490557555
@ATNG8:02081:06830
GATGGTAGCTATACGTATATCTATGTACTCATTCGTTTCGGAAGAGACAGGTACGTTAATAGTTAATAGCGTACTTCTTTTTCTTGCTTTCGTGGTATTCTTGCTAGTTACACTAGCCATCCTTACTGCGCTTCGATTGTGTGCGTACTGCTGCAATATTGTTAACGTGAGTCTTGCAAACCTTCTTTTTACGTTTACTCTCGTGTTAAAAATCTGAATTCTTCTAGAGTTCCTGATACTTCTGGGTCTCTCTCTCACGCATCTACCATCGTTCCTTCTGAGTCT
+
;5;C@CCBBB666>=>CCCBBAB=ACCDCC;;9;ECC=CB?B<AABBDCB@C;;999B8>BBB?B?BBABA?:::633333)3=7>B<=6=;@A>@AC?AB989<>>>:?=ABBBBB?B==8=:=<===@??;===?9==>>888???A@>;;<<8><=9>B<A<AAA??????<@A@A:@:>:88888(888@>4>7:7999:99-////$....705077599;9999271657...=7;7770:?>>>@A???@>>>??>::<7///6=-3-3-367====:
@ATNG8:02084:06821
GATGGTAGCACACGAGATCTCATCGTACTCATTCGTTTCGGAAGAGACAGGTACGTTAATAGTTAATAGCGTACTTCTTTTTCTTGCTTTCGTGGTATTCTTGCTAGTTACACTAGCCATCCTTACTGCGCTTCGATTGTGTGCGTACTGCTGCAATATTGTTAACGTGAGTCTTGTAAAACCTTCTTTTTACGTTTACTCTCGTGTTAAAAATCTGAATTCTTCTAGAATTCCTGATCTTCTGGGCTGCGCTGATATGCGCTACCATCGTTCCTTCTGAGTCT
+
?@BD@BBBLCBB99;<<CCHFCCCCBBBCCBB@CGCJ?CBAC@CCBCCLGABBBBB?B?BBDD?B>ABCCBBBAA>ACCCB3BC?BBBB>BCBB@AAA=AB;??C????BBBBB@@@=AA>=@<AA>>>>>B;>>>>:<>AB===AA>>>B@?;;5;==9?@<@<@@@BAAAAA;<////(/)/*/;===,99999*,,,,,,68895:;;=*88:>C6C8>>7>=@?>:>8=7<==;:;5:<<=4>:::<=>>????>>>>?BB=A>>>@=B<?;?@AA>>>>
@ATNG8:02085:06841
GATGGTAGCTCACGTACGTCACACGTACTCATTCGTTTCGGAAGAGACAGGTACGTTATAGTTAATAGCGTACTTCTTTTTCTTGCTTTCGTGGTATTCTTGCTAGTTACACTAGCCATCCTTACTGCGCTTCGATTGTGTGCGTACTGCTGCAATATTGTTAACGTGAGTCTTGTAAAACCTTCTTTTTACGTTTACTCTCGTGTTAAAAATCTGAATTCTTCTAGAGTTCCTGATCTTCTGGTCTACTACACTGTACTCTACCATCGTTCCTTCTGAGTCT
+
>:BB?BBBBBB@@@CC;6=BBCCCCBABA::<?BBBB9<<5:<@@@ABBB?BBBBB@CDBBB?B8;:???>A?A?99:9:.:B;@999(399=:?>?;;:,00/9;>;===<@AAB?BAA<@;@>=<====<@@@A=>>>B@@@???BBA?;;;5;;?=AA=D;?@C;<;A>>:<:<<=-:4:4<<<=</<<666.535/..886;99<==*8///5/52::5<?@@AAA<?<?@@>AB<??@<==>>BB@@@A???A@A@>==:=::;@<@<@<>>>@B@@@
@ATNG8:02086:06844
GATGGTAGGCACTGCGCACACATCCCAGAAGATCAGGAACTCTAGAAGAATTCAGATTTTTAACACGAGAGTAAACTGTTAAAAAAGATGGTTTTACAAGACTTCACGTTTAACAATATTGCAGCAGTACGCACACAATCGAGGCGCAGTAAGGATGGCTAGTGTAACTAGCAAGAATACCACGAAAGCAAGAAAAAAGAAGTACGCATATTAACTATTAACTGTACCTGTCTCTTCCGAAACGAATGAGTACACATCGTCGTGTCGTGCTACCATCGTTCCTTCTGAGTCT
+
;;DE@CCC?;66==@@@@ABBBCBE;@@@499====9>99:<556<:??<>9==665>>>);7444:<<<555=13380)/////#///73888+88:)////)/99333(3,33673314===><<<=<555:6669>B>==?=AA<A@B>B<B@B<A;;9A999>===BAE@CC7:9=9?8:9939771//////#/60////933388286;899*/*///9893988//./(///55)27;5::555758:A@?<=AAA?AB@;;;>AA;;;;76/64:-55558252
@ATNG8:02046:06882
GATGGTAGTATATCGCGTCGCTATCCAGAAGATCAGGAACTCTAGAAGAATTCAGATTTTTAACACGAGAGTAAACGTAAAAAGAAGGTTTTACAAGACTCACGTTAACAATATTGCAGCAGTACGCACACAATCGAAGCGCAGTAAGGATGGCTAGTGTAACTAGCAAGAATACCACGAAAGCAAGAAAAAGAAGTACGCTATTAACTATTAACGTACCTGTCTCTTCCGAAACGAATGAGTACACATCGTCGTGTCGTGCTACCATCGTTCCTTCTGAGTCT
+
:;BB?BBC@@@CCCDEDDBBBBBDD@EBB@AAAB@A?A?BBDECCD@CB?B?BBDCDDDC3C@AAACCCCDDCE>B?@@BAA,@@;A=ABB:BDDFHAABCBCCC>B?AA>AED@BAADCCCCCCCCCCCBB?AAAA=@@A@AA?@=A@C<<<<CCCCBBB@CCBBBB?994:??9?>CCD>AAA<@@@@@2@@<A8:8??>=?6;6:=<<6<:;ACCD@@@?BBBC9998BF>BBB?AA???AABABBBCBBBDBBBBAAABAA?B???B?C@G?AABCBA>>
@ATNG8:02046:06897
GATGGTAGACATATCGTACTCTCTGTACTCATTCGTTTCGGAAGAGACAGGTTCGTTAATAGTTAATAGCGTACTTCTTTTTCTTGCTTTCGTGGTATTCTTGCTAGTTACACTAGCCATCCTTACTGCGCTTCGATTGTGTGCGTACTGCTGCAATATTGTTAACGTGAGTCTTGTAAAACCTTCTTTTTACGTTTACTCTCGTGTTAAAATCTGAATTCTCTAGAGTTCCTGATCTTCTGGATACACTCATGTGCACCTACCATCGTTCCTTCTGAAGTCT
+
44<>:?BBBBCBB;;9BBBBCBABACICCC;;;;BAD>CC?C?BBCCCDDACABAB?B@@A@A?B?BBBBCCCCC?BBBBB3BC@C988,8@@A?CCA<>>000;==@77;@@??BB7;:B<B=@@@@???@<@A@?:==A:;;>AA@@@>>>?A=;;;=BB<@;>>>>@>>@>;=<>>>2><=966667(6;566.666/..5559-555&27766263...77788859022:9>=:>>>=@@A>>>66///79;<>;<<<77///=7<6:677//*/<67
@ATNG8:02050:06891
GATGGTAGCACACGAGATCTCATCGTACTCATTCGTTTCGGAAGAGACAGGTACGTTAATAGTTAATAGCGTACTTCTTTTTCTTGCTTTCGTGGTATTCTTGCTAGTTACACTAGCCATCCTTACTGCGCTTCGATTGTGTGCGTACTGCTGCAATATTGTTAACGTGAGTCTTGTAAAACCTTCTTTTTACGTTTACTCTCGTGTTAAAAATCTGAATTCTTCTAGAGTTCCTGATCTTCTGGGCAGACTTCTTCACACGCCTACCATTCGGTTCCTTCTCGAGTCT
+
9::A@DABBBAAA;;5666<<<;;;;;;<=;;7;CCC?CHAC?AABCFBB>BABBB>A;AB;;.95;:AAABC?A=;::::+9?9@997(73334::98<;144@;BC?BBBBBBCC@B;;7;;?>>>??A@=@AAA688AA;:;BB???>>=??=?AA<??6:3:<:8755..(.3388.8.5/55555'5588807768;65655/3777)7./.74;32205@C98584>1755333*..5;.55555505626A855:>9<561683//*-290707,,,,,,*5
@ATNG8:02051:06865
GATGGTAGTGTGTCTCTGAGAGTAGTACTCATTCGTTTCGGAAGAGACAGGTACGTTAATAGTTAATAGCGTACTTCTTTTTCTTGCTTTCGTGGTATTCTTGCTAGTTACACTAGCCATCCTTACTGCGCTTCGATTGTGTGCGTACTGCTGCAATATTGTTAACGTGAGTCTTGTAAAACCTTCTTTTTACGTTTACTCTCGTGTTAAAAATCTGAATTCTTCTAGAGTTCCTGATCTTCTGGATAGCGACGCGATATACTACCATCGTTCCTTCTGAGTCT
+
@@@C@CCCCC9;6CBBBCCCCCCCCBCBCCAB>A@@C<BC@C@ABCBCCB@DCCBCAC@CDDD@C?CCECCCCCC?BBDDD2CB?CCCC=CCCC@BBBADJ@::;CCC@GCDCCBBC?CCC@C@ECCCCBBC@DCCC@CCCCCCCDCCBBBBBBA@BBB>BB?C@BBBBBCDDD?BCCFD;BAB@BBECD5CD@@@=ABBBBBBBCB?BILH5CA@BCACACC@DCCBCBC@C@CBBBDD@CCC>AACCCDCCAABCBBCCCCBC@BBBBC?C@B@CAABBBAA
@ATNG8:02051:06894
GATGGTAGATATATGCACGCTCTACCAGAAGATCAGGAACTCTAGAAGAATTCAGATTTTTAACACGAGAGTAAACGTAAAAAGAAGGTTTTACAAGACTCACGTTTAACAATATTGCAGCAGTACGCACACAATCGAAGCGCAGTAAGGATGGCTAGTGTAACTAGCAAGAATACCACGAAAGCAAGAAAAAAGAAGTACGCTATTAACTATTAACGTACCTGTCTCTTCCGAAACGAATGAGTACTACTCTCAGAGACACACTACCATCGTTCCTTCTGAGTCT
+
;>>E?CBBCCCCCCCCDDCBBBBBD?CCB@CC@@@@=@?BDDDCBA>ABAD@BABBBBBB3B?CBB?BBCBAAA;@??@?@?0?B?B?CCD:CGD@BBBBCBB9::0;@BCACCE@BBBBBDCCCCDFFABAD@DCCC???@ACBCC?B?BBB>BCBCBCCC?AAAACB@CC?BBA>@@999+9<<8<>>@@A(@B?B99:BBBAA;?;?@AA<><>@DBC@BCCCCCE??=@FD>BBB?ABABBBB@@@=>>=?@@@???@AEDCB;@???A>D<?:=>@@A;;;
@ATNG8:02057:06866
GATGGTAGCAGACGTGACAGATCGCCAGAAGATCAGGAACTCTAGAAGAATTCAGATTTTTAACACGAGAGTAAACGTAAAAAGAAGGTTTTACAAGACTCACGTTAACAATATTGCAGCAGTACGCACACAATCTAAGCGCAGTAAGGATGGCTAGTGTAACTAGCAAGAATACCACGAAAGCAAGAAAAAGAAGTACGCTATTAACTATTAACGTACCTGTCTCTTCCGAAACGAATGAGTACCTCTCAGACGCTCGTCCTACCATCGTTCCTTCTGAGTCT
+
@@AC@DDCBCCCCCCCCBEBCCCCC@CCC@CDBBBB@B@CCCCCCD?CC?B?BBDBBBBB3BACCBABBBBBBB;A?:;;;;*;C>B>BBB=BCCACBCBCCCCC@C@CB?BBC?BABCCCCCCBBCBCCCC?CCCC?BBBBBBBA?D@D@B>BBCCCCCC?B@@@BB?BA>ABB>AA@@@8???<@@@A@2@C?C?>>BCAAA;A<AA@@:>:>ACCC@CBAAACC?BACCC=CCC?BBAAABD?BA@@ACCCCACA@@B;>>>=AA>>A?B@B@BBFCBAAA
@ATNG8:02064:06875
GATGGTAGCGAGCGAGTGTGTATACCAGAAGATCAGGAACTCTAGAAGAATTCAGATTTTTAACACGAGAGTAAACGTAAAAGAAGGTTTACAAGACTCACGTTAACAATATTGCAGCAGTACGCACACAATCGAAGCGCAGTAAGGATGGCTAGTGTAACTAGCAAGAATACCACGAAAATGCAAGAAAAAGAAGTTACGCATATTAACTATTAGCTGTACCTGCTCTCTTCCGAAACGAAATGAGTACGATGAGAGAGCTCTCTCTACCATCGTTCCTTCTGAGCT
+
>@@B@CCCCCCA@@DDABBDDCBCB@CDD@CCCC@@?A?BBCCCCB@BA?B;>>B;;:;;';<CBCCCC@@;:90;CACAB7A@<@5;;0::<4;A?@BCCCC>@=@@<@BA?BCBBAACCCC??=@>00,0A00-;BCCCB::50,000+0<<7=/59;>>@A<;5;@59993:77333&3333,/////$/94//*/:988888,3.3888>CD877@:@2833333365:5999*/--7,---.777677552228889>>;;;<>B<@@A?>:>1816589/./
@ATNG8:02066:06862
GATGGTAGTAGTACACTAGTCATACCAGAAGATCAGGAACTCTAGAAGAATTCAGATTTTTAACACGAGAGTAAACGTAAAAAGAAGGTTTTACAAGACTCACGTTAACAATATTGCAGCAGTACGCACACAATCGAAGCGCAGTAAGGATGGCTAGTGTAACTAGCAAGAATACCACGAAAGCAAGAAAAAGAAGTACGCTATTAACTATTAACGTACCTGTCTCTTCCGAAACGAATGAGTACTGTATCTATGTGTGCGCTACCATCGTTCCTTCTGAGTCT
+
@ABC@BBBBBBBCCCCCCCCCBABB@BBB@EGCC@@>A@CCCCCCB>BC>A<ACA;;;;;);=BABCCCCC::939???AAA1AC>C5;;;.;BB@CFDCCFHCC@B@BB?BBB?CBBBCDDCCCCCCBBBC?CBBB@BBBACBBB>C@BBB?BBCBCBCC?CCACCC@AA>ABB@BBCCE=B?@=@EFED2CC?C>>>B?>@@7;8;@@@<>;>CBCC@DBBBBBB@B?CCC>CCC?CBCBAACCCCCCCAAAACCBBBB@@;;8;BA@@:?5;5;=??@?>>
@ATNG8:02070:06880
GATGGTAGAGAGACTGTAGCGCACCCAGAAGATCAGGAACTCTAGAAGAATTCAGATTTTTAACACGAGAGTAAACGTAAAAAGAAGGTTTTACAAGACTCACGTTAACAATATTGCAGCAGTACGCACACAATCGAAGCGCAGTAAGGATGGCTAGTGTAACTAGCAAGAATACCACGAAAAGCAAGAAAAAAGAAGTACGCTATTAATTATTAACGTACCTGTCTCTTCCGAAACGAATGAGTACTATGTAGAGCTCTATACTACCATCGTTCCTTCTGAGTCT
+
955A:=DEDABBBBBBBBCBCBCDE>:9;@CCBCCC@C@AABAABC@BB@B?BBBBBCCC1@>?BBBBCBBABB=BBBBEED5BD=@4;;;6;CE@BCBCBB@00-0;A><AAC>@@AABDCCICCBBBCBB?AAAB>A@CEFCBC?B?B@@=@ACCCCCC@AAACBB?BB=999;>>9:9:+:::39@@@AB(@A?9977<:<??<?<?:>>6;5;=AAA=@@@???B?B?BCD=AAB?CCCAAABCCCBBBCB@AAAA;;;==>A=C=>=<9=06169??A><<
@ATNG8:02073:06870
GATGGTAGCTATACGTATATCTTTGTACTCATTCGTTTCGGAAGAGACAGGTACGTTAATAGTTAATAGCGTACTTCTTTTTCTTGCTTTCGTGGTATTCTTGCTAGTTACACTAGCCATCCTTACTGCGCTTCGATTGTGTGCGTACTGCTGCAATATTGTTAACGTGAGTCTTGTAAAACCTTCTTTTTACGTTTACTCTCGTGTTAAAAATCTGAATTCGTCTAGAGTTCCTGATCTTCTGGCTCTCGTAGACAGATACTACCATCGTTCCTTCTGAGTCT
+
BCBC@C>CCEBBBBCCGEBB@?@;AABBCBAA=BBBB>BD@CABBBCCDD@CCCCC@B?BBCC?B?BCDCCAACD?AAAAA2AC@FBAB>BCBB?BCD@BC>99;BCC@BBBABBBB?BBB@B@BCBBB:;;<?BAA;>>A?>?ABB???@A>>>7:;==BA=A;??BAA>>>@=<<<=<.<8=;?@A@A/?@;;;-88?888A???<BDDD.:;>>?=B:=>>;;;AA;;5:8<;<===:>==:=?==>@@A@@@@>>?>??@B7;;AAB<B8;7;B@@@@>>
@ATNG8:02076:06876
GATGGTAGATATATGCACGCTCTACCAGAAGATCAGGAACTCTAGAAGAATTCAGATTTTTAACACGAGAGTAAACGTAAAAAGAAGGTTTTACAAGACTCACGTTAACAATATTGCAGCAGTACGCACACAATCGAAGCGCAGTAAGGATGGCTAGTGTAACTAGCAAGAATACCACGAAAGCAAGAAAAAGAAGTACGCTATTAACTATTAACGTACCTGTCTCTTCCGAAACGAATGAGTACGAGAGTCAGAGCAGAGCTACCATCGTCCGACTAAAGTCT
+
BBBC@BBBCBBBDCCCCCCCCCCBB<BBB@BCCE@@>@@BBCABCB?@?=@ACECBBBBB3B>@@@BBBBB?>>8=>@BBBC5BE@C?BBB:BCC@CBCCCBBCC@B@CB@CBB@BBB@BBDDDDCCCCCBB?BEEE>@@BBCBBB@G@CAB?BBBBBDBB?BDFBBA>AC@BBB:99A@?9???;?CCCC3AA=@???BBBCA<A<@>>>;?=AACBB@BCBBBBA>A?BAB=BBB>AABBBAAACCAB@@DCCCAAABBBCBB??>@@@D=AA@788-<BBB
@ATNG8:02077:06855
GATGGTAGTGTGTCTCTGAGAGTAGTACTCATTCGTTTCGGAAGAGACAGGTACGTTAATAGTTAATAGCGTACTTCTTTTTCTTGCTTTCGTGGTATTCTTGCTAGTTACACTAGCCATCCTTACTGCGCTTCGATTGTGTGCGTACTGCTGCAATATTGTTAACGTGAGTCTTGTAAAACCTTCTTTTTACGTTTACTCTCGTGTTAAAAATCTGAATTCTTCTAGAGTTCCTGATCTTCTGGACAGAGTGTGCAGATACTACCATCGTTCCTTCTGAGTCT
+
@@@B?CBCCCBCBCCCABACHCCCBCDCBBCC?CAAC>CC@C?BBBBCBB?BDCCC@C@CCCB?C?CECCCCCCC@CDDDC3CD@DDCD?CCCCADCC@CG@CCBCDD?CBCDCCCC?CCC?C?CCCBCDBB?BBCC@CCCCCCCBCCCBBBBBB@CCC?BB@B?BBBBCCBDC@BAAAA9A?B?BCCCC5BBDCC=BBDAAACCCC@CCCE5DBBDD@C@CC@CCCCCCC@D?BBBA@?;::;<ABBCGCCCFA@ACCCBBBBB?;;;BDGI@C@DDCBBBA@
@ATNG8:02084:06862
GATGGTAGGACGAGCGTCTGAGAGGTACTCATTCGTTTCGGAAGAGACAGGTACGTTAATAGTTAATAGCGTACTTCTTTTTCTTGCTTTCGTGGTATTCTTGCTAGTTACACTAGCCATCCTTACTGCGCTTCGATTGTGTGCGTACTGCTGCAATATTGTTAACGTGAGTCTTGTAAACCTTCTTTTTACGTTTACTCTCGTGTTAAAAATCTGAATTCTTCTAGAGTTCCTGATCTTCTGGCGCTCTGTCACGTCTGCTACCATCGTTCCTTCTGAGTCT
+
:5=>666>:@@A<<B@@@BBBBEK@BBAAB;;5<;;;6;B?B@CCBBBBB@FCGFI@C@CCBB@C@CCCFCCBBB=;::::*;@=ABCC>CCDC@CJG@IC@;;;BBC@CCBBBBBLABBC?B@CCBB@@@@=ABBCACCCCCCCCBBBBBCCBC?BBB@BC?C?BBCBCGDBB>A;;;0:4:4:;;;;*;A@BB;;;CCCCEAA@2::9:':99:?>@ADE?BCCCCDD?B@CEDCDD?AAB@CCBBCBBABA@AAA@A@@BA>@@@AB?B?B>BABBBCBB
@ATNG8:02085:06866
GATGGCGTGTGAGAGTCTGCCCAGAAGATCAGGAACTCTAGAAGAATTCAGATTTTAACACGAGAGTAAACGTAAAAGAAGGTTTTACAAGACTCACGTTAACAATATTGCAGCAGTACGCACACAATCGAAGCGCAGTAAGGATGGCTAGTGTAACTAGCAAGAATACCACGAAAGCAAGAAAAAGAAGTACGACTATTTAACTATTAACGTACCTGTCTACTTCCGAAACGAATGAGTACGATGAGAGAGCTCTCTCTACCATCGTTCCTTCTGAGTCT
+
@;@C?BBCBCCDGCBA@A:;;4;BB?CDBB998;?AABB@BA?BC8;7;AA@ABB8B?BCABABBBBBB9@@9999-9@<@<AAB6A@B=<;;;::=882848>9:6816<===>@@AB>==<;996///;5/97??@==:=<>@B?BBCBAAFE@BAAB:97:A=A@A=AABBB>BAA;99999(9=9=<;>898:898)87<>8919:??CCD=B==////:7<77770;AB59:AA999A@@@A@A???@;;;??===E8<;>AA=A=A<>>>>==>>
@ATNG8:02085:06874
GATGGTAGATACTCGCTGATACACCCAGAAGATCAGGAATCTCTAGAAGAATTCAGATTTTTAACACGAGAGTAAACTGTTAAAAAGATGGTTTTACAAGACTTCACGTTTAACAATATTGCAGCAGTACGCACACAATCGAAGCGCAGTAAGGATGGCTAGTGTAACTAGCAAGTAATACCACGAAAGCAGAAAAAGAAGTTACGTCTATTAACTATTAACGTACCTGTCTCTTCCGAAACGAATGAGTACTATAGACTATCTGAGACTACCATCGTTCCTTCTGAGTCT
+
777>6</;6@;55@699@A@AB@@@=@DD=B;00<<*0+//:///485882829;///;;;)85///66777666.66/0*/;;;+;:885<==.;//(////(/99333'-(--0---26677<54449555555515<<<166555=:?375;00,/<999<BA;?=99::27736>??<?==8<38///6666'68(33,38333;==;@=7379+5+2237733337888171333(332+......333:8755555>>>?>@665505<<<>?B=A69995<<;:
@ATNG8:02087:06884
GATGGTAGCACGACACGACGATGTGTACTCATTCGTTTCGGAAGAGACAGGTACGTTAATAGTTAATAGCGTACTTCTTTTTCTTGCTTTCGTGGTATTCTTGCTAGTTACACTAGCCATCCTTACTGCGCTTCGATTGTGTGCGTACTGCTGCAATATTGTTAACGTGAGTCTTGTAAAACCTTCTTTTTACGTTTACTCTCGTGTTAAAAATCTGAATTCTTTAGAGTTCCTGATCTTCTTGGTCTACTACACTGTACTCTACCATCGTTCCTTCTGAGTCT
+
<:@C>ABB??;=<<<=>>;<<<BCBBBBB@@A=BBBB>BB@DADBBCCCC?BBBA@>?=>@;;4;;>>ABACA;A?@BB=B1@@3>:97(3:<?>BBA>9949:9>;=7=@@ABBCC?888:?6;;?>?=>><@@@A:>>AA>>>?ABBBBB;;;:==<:;;5;9==>;:7>;;665557*73:455555'5=787.5222228;7868AAA.A58694:3///(//99;3838=A99<67:3:38;:::??=::7///===AA@<>==@@=C:>:>A>>>AAB
@ATNG8:02088:06882
GATGTAGCAGACGTGACAGAGCGCCAGAAGATCAGGAACTCTAGAAGAATTCAGATTTTTAACACGAGAGTAAACGTAAAAAGAAGGTTTTACAAGACTCACGTTAACAATATTGCAGCAGTACGCACACAATCGAAGCGCAGTAAGGATGGCTAGTGTAACTAGCAAGAATACCACGAAAGCAAGAAAAAAGAAGTACGCTATTAACTATTAACGTACCTGTCTCTTCCGAAACGAATGAGTACGTGTGCGACGTGTCTCCTACCATCGTTCCTTCTGAGTCT
+
BC@A@@@@???CC@A;CCCCDBBB@BBB@BACC;;;;@CCCBBBB@BB@BGBB??>DDD1B=BB@BA@A@?A>9;7:9999'4>9>9===2BCCBIGDBB@AAF@D@;;8;AA>AAB:;;CCCFDEFFJAA=@B@@=ABBBCGAA>A@C@@?@CBBCBBAACCCBBB@AA=ABB?BBBBB:>><=@@@A@@(@@<@?>;>@A?@:>:=???8>9=?BBB?;;<AABB=@=@??9=@??99:CDEEABB@@ABBCB=<>>97299777755<9>:??BBBBB899
@ATNG8:02089:06864
GATGGTAGACACGAGATCTCATCGTACTCATTCGTTTCGGAAGAGACAGGTACGTTTAATAGTTAATAGCGTACTTCTTTTTCTTTGCTTTCGTGGTATTCTTGCTAGTTACACTAGCCATCCTTACTGCGCTTCGATTGTGTGCGTACTGCTGCAATATTGTTAACGTGAGTCTTGTAAAACCTTCTTTTTACGTTTACTCTCGTGTTAAAAATCTGAATTCTTCTAGAGTTCCTGATCTTCTGGGTCTACGCTCGTCGCGCTACCATCGTTTCCTTCTGAGCT
+
;;>>;>CCBBBAB@=>=>>>9////99;BCB@BBBB=BC@C?<;9A;>C?AB?;;;);244=>@G@CCB@?::4<7::999'387(39;=6=AAB@BAA=@B;=???7838A@@BBBB@BBC?B??AFBA>>><??AB:>>>@?>>>>?A>>;;;>=BBB:?@<B;>>>B@>>>B:<7766,56:477988(7;:;<-66;655:878-6565$2696C6C9>@;@@<<7794749;>9;;-//;90556@AA???A;;;>>F;;;=AA>;;;1;5;5;??<;//
@ATNG8:02042:06907
GATGGTAGTATCTGCACACTCTGTCCAGAAGATCAGGAACTCTAGAAGAATTCAGATTTTTAACACGAGAGTAAACGTAAAAAGAAGGTTTTACAAGACTCACGTTAACAATATTGCAGCAGTACGCACACAATCGAAGCGCAGTAATGATGGCTAGTGTAACTAGCAAGAATACCACGAAAGCAAGAAAAAGAAGTACGCTATTAACTATTAACGTACCTGTCTCTTCCGAAACGATGAGTACACATCGTCGTGTCGTGCTACCATCGTTCCTTCTGAGTCT
+
95??:>>>?<@BDCA@AB966;??D@CCCADCBB;;7;=ABBCDCC@CB>A>AGCBADDC3B@BBBBBBB978>89894444$4;393;99+9594969=<;;//,/27;398;7;<<>>CC;;;;665<;>:::<?:??AAAB;:69<=992999@AABC?BBBC>?;><8;A?275///(///(/6666,596A888A9>7749555571719:@@@:9994///)-(-78/8---;;/34======445::;;<<::<A>?8=;;77/7/79@@BBBBAA
@ATNG8:02045:06915
GATGGTAGAGTATCATGTGTATCTCCAGAAGATCAGGAACTCTAGAAGAATTCAGATTTTTAACACGAGAGTAAACGTAAAAAGAAGGTTTTACAAGACTCACGTTAACAATATTGCAGCAGTACGCACACAATCGAAGCGCAGTAAGGATGGCTAGTGTAACTAGCAAGAATACCACGAAAGCAAGAAAAAAGAAGTACGCTATTAACTATTAACGTACCTGTCTCTTCCGAAACGAATGAGTACACATCGTCGTGTCGTGCTACCATCGTTCCTTCTGAGTCT
+
:9:C;CCCCCCCCCCABBEECCCDD?BBB>BCCCA@>A@BBCCBCC?BD@C@CDBCBCCC5C?CCCDCCCCBBB:@@??BB?0?C;A4;;;.;BC@DBBBCCC998:ADD?BBB?BCCBBBBBCCBBBECCC?CCCC?B@@@BBBC?C@BBB@CBCCCCCC?CDDBB@>BB@BBB>@@??>6<993999999%9?<?979BBCAB??<=>>>7<7;ACBB@BCBABBB?B@BBB<A@@=ABBBBCAAAAABCBC@@BBCC@@?BBC@BBBBB@B?C?BBCCCB@@
@ATNG8:02046:06915
GATGGTAGAGAGACTGTAGCGCACCCAGAAGATCAGGAACTCTAGAAGAATTCAGATTTTTAACACGAGAGTAAACGTAAAAAGAAGGTTTTACAAGACTCACGTTAACAATATTGCAGCAGTACGCACACAATCGAAGCGCAGTAAGGATGGCTAGTGTAACTAGCAAGAATACCACGAAAGCAAGAAAAAGAAGTACGCTATTAACTATTAACGTACCTGTCTCTTCCGAAACGAATGAGTACCTCTCAGACGCTCGTCCTACCATCGTTCCTTCTGAGTCT
+
:?@C@BCCDDCCBGBBBAAA@0//7.7:@8=CBA;;:<?BBB;:9A?BB@B>::9==???.?=ABABCCAAABA8=<;9499$95256;;<2=>><>???=??>>:C@BEADDC=AA;;;BBDDD==;CCBB>A@@@=@@BCBCCB?CAHBB@BBBABCAA>ABBBCD=@>?BBB;???==5=9:3::999.:A@EBBABA>??=D7;;@@6<6::?AA>ACCBAAA3:3999/88818=?788A?AA>>=B====<887727<:6777:?<?===?878?@89
@ATNG8:02048:06911
GATGGTAGCACGTGTCACTCATATCCAGAAGATCAGGAACTCTAGAAGAATTCAGATTTTTAACACGAGAGTAAACGTAAAAAGAAGGTTTTACAAGACTCACGTTAACAATATTGCAGCAGTACGCACACAATCGAAGCGCAGTAAGGATGGCTAGTGTAACTAGCAAGAATACCACGAAAGCAAGAAAAAAGAAGTACTGCTATTAACTATTAACGTACCTGTCTCTTCCGAAACGAATGAGTACAGAGAGTACGATATGTCTACCATCGTCTTCTGAAGTCT
+
55658<:;;;::;;;;;;9544555.59949555669=9>>?>===;AC@B?AA?@8>>>':6:0006689333(3344444$495:.555&/77)///////5439.44.4445::::==566;666=>>;7:9//)/799:>::496;44.4;<445:949;;<::4886333688///)///4::::::%660////..3722,20559905055:98456.....(23222'255.522.55...7666688995559:75554533----26-.2+.55.
@ATNG8:02048:06948
GATTAGTATAGAGCTCTACATAGTACTCATTCGTTTCGGAAGAGACAGGTACGTTAATAGTTAATAGCGTACTTCTTTTTCTTGCTTTCGTGGTATTCTTGCTAGTTACACTAGCCATCCTTACTGCGCTTCGATTGTGTGCGTACTGCTGCAATATTGTTAACGTGAGTCTTGTAAAACCTTCTTTTTACGTTTTACTCTCGTGTAAAAATCTGAATTCTTCTAGAGTTCCTGATCTTCTGGATACACTCATGTGCACCTACATCGTTCCTTCTGAGTCT
+
:9;5>>9:A@AACBBBDCCCCCCCCCCDA@??CCC=BB?B@CCCCDBB?BB@BB?C>BAAA?B?BBCCABACA>AADDD2BB@C@AA<ADCC?BBB?BB598:CBE?BBBAA??@;@AA9=7=AA@>;;;;AB@@9==AA?????AABBA@@@<@??=BA=A<AAAAA>>>@:=;;;;1;<A<?>>>>*;;----(------99555222$2666;593774<@?@?;:8:<A@@>>>7;;B<AAAAA=>=>>>AA@@@<AAA>>>@B<@<><>??B??><
@ATNG8:02052:06915
GATGGTAGTATAGAGCTCTAATAGTTACTCATTCGTTTCGGAAGAGACAGGTACGTTAATAGTTAATAGCGTACTTCTTTTTCTTGCTTTCGTGGTATTCTTGCTAGTTACACTAGCCATCCTTACTCGCGCTTCGATTGTGTGCGTACTGCTGCAATATTGTTAACGTGAGTCTTGTAAAACCTTTCTTTTTACGTTTACTCTCGTGTTTAAAAATCTTGAATTCTTCTAGAGTTCCTGATCTTCTGGATATGAGTGACTCGTGCTACATGGTTCCTTCTGCAGTCT
+
----(-8::?CBBBBA<966165<<.5455556655:1:;.9.4999::=8==<<;:>7;9557;49:;;<<===8BBA@?.8828:>:69::>78434;;6;@@==@;?999???>::8/*/598/..5588488==6=9>===88888::::7708779<>5<<>;::A@969.22555)5+22'28889*75556.6...5557222'2777'655/38272..).777...4;1559733.....337<>6885697538...57533.3.2060,,,,,2626
@ATNG8:02053:06933
GATGGTAGTACATGATAGACGACACCAGAAATCAGGAACTCTAGAAGAATTCAGATTTTTAACACGAGAGTAAACGTAAAAAGAAGGTTTTACAAGACTCACGTTTAACAATATTGCAGCAGTACGCACACAATCGAAGCGCAGTAAGGATGGCTAGTGTAACTAGCAAGAATACCACGAAAGCAAGAAAAAAGAAGTACGCTATTAACTATTAACGTACCTGTCTCTTCCGAAACGAATGAGTACAGAGAGTACGATATGTCTACCATCGTTCCTTCTGAGTCT
+
@:?E@CCCCCABBCCCCCCF9;;DC@CCFF>CCCC@C@CBBCCCC?CD=A?BDCBBBBB3B?BCCCAAAACAB<ABBCDCC5BA=A5;;;.;BC?CFCCCCC;::0;>??<ABB?BCCBCDDCCCBBBBBBC@CCCC?AAACBB??=@?BAB@BBBCCGBB?BCBBBC?CD?AAA=@?AAA;@993:>===?';@=A///==BBC=D:>>AA8;7;@B;;8;AA@@AA?B@CCC?CBB?BBBBCCCCBBBABBDCBBBBAAAAAAA<B@@@A8;7<<@@A;>:::
@ATNG8:02054:06923
GATGGAGCACACGAGATCTCATCGTACTCATTCGTTTCAGAAGAGACAGGTACGTTAATAGTTAATAGCGTACTTCTTTTTCTTGCTTTCGTGGTATTCTTGCTAGTTACACTAGCCATCCTTACTGCGCTTCGATTGTGTGCGTACTGCTGCAATATTGTTAACGTGAGTCTTGTAAAACCTTCTTTTTACGTTTACTCTCGTGTTAAAAATCTGAATTCTTCTAGAGTTCCTGATCTTCTGGGCAGACTCTCACACGCCTACCATCGTTCCTTCTGAGTCT
+
555>:>CBB@AAFHDDBCCCCHBBBAAAC;;6;BCB>CHBB?CCCCCCC?CCBBB?C=BCCCAC?CBBBCCCCC@CCCCC1CCAGBBA:@@?@=@CC@DF;;;ACCCACCCHGGFC@BBB?B?BCCCCCCBBDDDD?BBCBBCCCCGBCCBCCC@C@@?@E@C@BBBCBBBCC=AADDE;C@B>ABBBB2AD@@@=@CBBBBCCCHACCCC5HB@AD@C@CC@CCCCBBB?B?BB@@@A=@@@C=CCCDCCCA@ABBCGEACCF@BCBBB>A<@<@;;;@@;;
@ATNG8:02054:06928
GATGGTAGACACGTGTGCTCTCTCGTACTCATTCGTTTCTGAAGAGACAGGTACGTTAATAGTTAATAGCGTACTTCTTTTTCTTGCTTTCGTGGTATTCTTGCTAGTTACACTAGCCATCCTTACTGCGCTTCGATTGTGTGCGTACTGCTGCAATATTGTTAACGTGAGTCTTGTAAAACCTTCTTTTTACGTTTACTCTCGTGTTAAAAATCTGAATTCTTCTAGAGTTCCTGATCTTCTGGTATGACTAGTGTACTACTACCATCGTTCCTTCTGAGTCT
+
?<BA?CCCCCCBBBC<99;666<=?666>>>=:BBBC>AA@@<?@@@@@??ABB::88>B@AA?C>AADCC@@?A>AAAAA3??<:BBA:A@BA796@@CD@BBBCCD@EDCCDFCB?BBB?A?BB;;;CAB?BBBC@BBDCG<;;HAB@FCB;;7;BB>BB?C?BCCBBCBBB=@@AAA:A?C>;;;;;*;;;;;0;@CDB;;;:A?ADDD5CCB:;6;2:B=BBBBCCC@C@CCAABD@CBC?BBBDCCDCBCBBBCCCCCBB?;00<=9=+0+0<<<DCCB
@ATNG8:02056:06905
GATGGTAGCATCATGCATATCTCACCAGAAGATCAGGAACTCTAGAAGATTTCAGATTTTTAACACGAGAGTAAACGTAAAAAGAAGGTTTTACAAGACTCACGTTAACAATATTGCAGCAGTACGCACACAATCGAAGCGCAGTAAGGATGGCTAGTGTAACTAGCAAGAATACCACGAAAGCAAGAAAAAGAAGTACGCTATTAACTATTAACGTACCTGTCTCTTCCGAAACGAATGAGTACTATGTAGAGCTCTATACTACCATCGTTCCTTCTGAGTCT
+
@??C;CCBBBBBBFCCCDDDCBBCB>BBD@@@@CAA>A?@ADBBAB?AAAB=AABABBBC3B@B?@?CB@ABB?6@@<;;;;);C;?=@AB7ABB@BBCBCBC;;4;>;;6;BC=@@CCBDBCCCCCCBCCD@BBBB@BB@@@A??;@?B@@?@CCCCBCB?AABBCB@AA>AAA<@@?>=8?<<9=@??@2@@=A99:BBB@@=?:>>;;5;5:=BCB@BBBAAAA?@=AA@:@AA?BBBDBBBBBBBBBAABBBB@@@A>>>D:>>C::4:6<39:@@@@AD
@ATNG8:02057:06943
GATGGTAGTGATACAGATCAGACACAGAAGATCAGGAACTCTAGAAGAATTCAGATTTTTAACACGAGAGTAAACGTAAAAAGAAGGTTTTACAAGACTCACGTTTAACAATATTGCAGCAGTACGCACACAATCGAAGCGCAGTAAGGATGGCTAGTGTAACTAGCAAGAATACCACGAAAGCAAGAAAAAAGAAGTACGCTATTAACTATTAACGTACCTGTCTCTTCCGAAACGAATGAGTACTATGTAGAGCTCTATACTACCATCGTTCCTTCTGAGTCT
+
@@AC@CBBBCCCCCCCCCCFGCBBBBBD?A@ECDD?C?=BBCBBC?::5:=@@@AAA@;+<8===@??A?BCF>A@;;;;;*<@<>5;::*:@@>B;;;?B@;;;,;=AA?CBB@A@ADCBBBBCBCCBBCCACCBB@BACCCC@?<A?@@A?BBBCCBBB?BBBCCC?BB?999<?@BBE>CB@;9:::::%0>5;000@@>=>=C<>>>A1819>BBB?BBCCBBC;:8:CC>DBC?CAABBBBBBCCBBBBBABA>>?@===B=C==>B=A1817;=<<<?>
@ATNG8:02060:06906
GATGGTAGCGCGACGAGCGTAGACCCAGAAGATCAGGAACTCTAGAAGAATTCAGATTTTTAACACGAGAGTAAACGTAAAAAGAAGGTTTTACAAGACTCACGTTAACAATATTGCAGCAGTACGCACACAATCGAAGCGCAGTAAGGATGGCTAGTGTAACTAGCAAGAATCACGAAAGCAAGAAAAAAGAAGTACGCTATTAACTATTAACGTACCTGTCTCTTCCGAAACGAATGAGTACTATGTAGAGCTCTATACTACCATCGTTCCTTCTGAGTCT
+
@@AE?CBCC??@CBCCBCBCBCDDD=A@D@CCCC@@=@?BACCCCB?BB@D?BAAAAAAA/A?CBBBB?==999,9@??@@@1@D>B<A@@7@CEAGCCCCCC@?;@?@@=@BB?BBBCCCCBCCDDDAAAC?CCCC@BAA@BBBA>B?BBB@BCBCBBBB@BBBBBB@>?<?BAA???8==>9999999%0:;>///;9@AB7;7;@@@<@<ABDBB@BD@??BB?B?BBB=BBB?BBBAAABBBBBBAAA@@@@>>>A???B=A????;?1838?A?@>=>
@ATNG8:02060:06911
GATGGTAGAGTATCATGTGTATCTCCAGAAGATCAGGAACTCTAGAAGAATTCAGATTTTTAACACGAGAGTAAACGTAAAAAGAAGGTTTTACAAGACTCACGTTAACAATATTGCAGCAGTACGCACACAATCGAAGTGCAGTAAGGATGGCTAGTGTAATTAGCAAGAATACCACGAAAGCAAGAAAAAGAAGTACGCTATTAACTATTAACGTACCTGTCTCTTCCGAAACGAATGAGTACACACTCTCATATGACACTACCATCGTTCCTTCTGAGTCT
+
889>9=ACC@@@DFECCCGC;;;@@=@@D?BA@;;;=@?BBCBBAB>@@=A>BCBBBCCC1C@BBBBB?;9599)599999;*9@5@2::9&5;;8=====BAAA>A?AA>ABC?AA@?ABCCCDKCCCBBC?CA@@<@AAAB;;:@DABBB@BBCCBBCB?B?BBEE@A@>?AA>A?>??9:==:9???A1?@>@A@@=>9;92929;@<8<9=658C@@??B:998>;?AA9A9845<B===@ABBB@A@@BBBBB@@A7737166<44.4.4.5<<<<::9
@ATNG8:02060:06946
GATGGTAGTATATCGCGTCGCTATCCAGAAGATCAGGAACTCTAGAAGAATTCAGATTTTTAACACGAGAGTAAACGTAAAAAGAAGGTTTTACAAGACTCACGTTAACAATATTGCAGCAGTACGCACACAATCGAAGCGCAGTAAGGATGGCTAGTGTAACTAGCAAGAATACCACGAAAGCAAGAAAAAAGAAGTACGCTATTAACTATTAACGTACCTGTCTCTTCCGAAACGAATGAGTACGTGTGACGTACGTGAGCTACCATCGTTCCTTCTGAGTCT
+
44493:=A@@A@CDHBAACCCCCBC=@@A>?=@@;;2:=BBBBGDI@CC@C>AAA?@@@@,?;@==A>???@CC<@<BCCCC1?@;;8@@@7BAB89;BBCB@99458==8==<9==>BCDABBCCFCHDBB@CFAA?BCCBBABB=@<@;;8;ABBAA??=?CFCC@<@@=000*000::,7882989887$/96:///77>>=;;:88<<1;49:@?@<@A@ACBB@B?BCC>CBB?BBBBBEABBBBBBBBBBBBBB@@ACCC?BBB??=??B@BBBAA===
@ATNG8:02061:06915
GATGGTAGCACGACACGACGATGTGTACTCATTCGTTTCGGAAGAGACAGGTACGTTAATAGTTAATAGCGTACTTCTTTTTCTTGCTTTCGTGGTATTCTTGCTAGTTACACTAGCCATCCTTACTGCGCTTCGATTGTGTGCGTACTGCTGCAATATTGTTAACGTGAGTCTTGTAAAACCTTCTTTTTACGTTTACTCTCGTGTTAAAAATCTGAATTCTTCTAGAGTTCCTGATCTTCTGGGTGTATCAGCGAGTATCTACCATCGTTCCTTCTGAGTCT
+
8::C@CBBBBBBBB@@AAA966@BCBCCCCBB@BCCD>CD?D@BBBC@@@@CEEED@B=@@@@=@@ECBBAA<:A7CCCCD3>?9?999,3ABF@CCD?A?5989CAB@BABBBBBB?@@A=A<A@@@A>>>:>EBB;@@@A??>?AABAA:::?:<<=:==:>=AA@@CD?@@<@====1=;@7;7@@@,77222),,,,,,285717;;;*977782::9928@??=>>=A=AA>==?=@???9:::???ABBA@<;;>>>??;??>==8=:>;>?B>>>?@
@ATNG8:02063:06909
GATGGTAGCTCGCTGATGATATCTCCAGAAGATCAGGAACTCTAGAAGAATTCAGATTTTTAACACGAGAGTAAACGTAAAAAGAAGGTTTTACAAGACTCACGTTAACAATATTGCAGCAGTACGCACACAATCGAAGCGCAGTAAGGATGGCTAGTGTAACTAGCAAGAATACCACGAAAGCAAGAAAAAGAAGTACGCTATTAACTATTAACGTACCTGTCTCTTCCGAAACGAATGAGTACGTGTGACGTACGTGAGCTACCATCGTTCCTTCTGAGTCT
+
@=CD?BBC;96@CDB@ACCCCCCCEABBB>A@BBCC?A@@BBBBCB???=?=ACBBBDDD3A>AADDDECBBBB8@@9;;;;*;C<=4999*9BB?CCCAABCCB?B@BB?BBC=AACCCBBCDDCDGCC@A=@C@@=@AA@@@?B?B?AAA@BCACEECB?ACBBDD>AA?????A@???8;=>9<=?>?.>A?B???B???B6;6;;;><B:;;@<;5;AA;:8A;?9>>>6;;;377?C?@B@989>?>?AB:78?>=889@;@@A??=@>@>???A>@=<
@ATNG8:02071:06916
GATGGTAGGCGTGTGAGAGTCTGCCCAGAAGATCAGGAACTCTAGAAGAATTCAGATTTTTAACACGAGAGTAAACGTAAAAAGAAGGTTTTACAAGACTCACGTTTAACAATATTGCAGCAGTACGCACACAATCGAAGCGCAGTAAGGATGGCTAGTGTAACTAGCAAGAATACCACGAAAGCAAGAAAAAGAAGTACGCTATTAACTATTAACGTACCTGTCTCTTCCGAAACGAATGAGTACGTGTGCGACGTGTCTCCTACCATCGTTCCTTCTGAGTCT
+
944:5:=A:>959>BBBCEICBBA=6<BB?AA;<;@;@=@A999AA<@C:B=@@@;;;;;$95=::?;;A>==B5A=ACCCC189:@9?==0===8:=@>=A@888)/3//(///.5//5>>??CC>>=====:>@AB;??@@DD??:?=AAC?CBBBBBB@;>BAAAA<@B>BA@:??999,98805ADCD.?=7?@>?>>>@@;@<@@==8<:===@B=??>>8::<?<?DD:AA@<999@@@@AABB?@;B@A@=>>==:=>>;????B<@<><>@@@>>88
@ATNG8:02073:06942
GATGGTAGCGCGACGAGCGTAGACCCAGAAGATCAGGAACTCTAGAAGAATTCAGATTTTTAACACGAGAGTAAACGTAAAAAGAAGGTTTTACAAGACTCACGTTAACAATATTGCAGCAGTACGCACACAATCGAAGCGCAGTAAGGATGCTAGTGTAACTAGCAAGAATACCACGAAAGCAAGAAAAAAGAAGTACTCTATTAACTATTAACGTACCTGTCTCTTCCGAAACGAATGAGTACGTGTGCGACGTGTCTCCTACCATCGTTCCTTCTGAGTCTA
+
::<A8?;BABC@@AAACCAA@B>@@<@A@@:;;B@@<@?CBBBB:92993:;::8CCAA?.A;ABCC???B99959:;CDE@+=B:=9>>>2=?CACHCCCCB;;:;@CC=BAA?ABAAAACCCBBAA000@<009?;??AAA?BA5::;@?@BBBAA<<9<<<?;?:<<3778499333(7771777777$8><?777=;<55.2,597:7>:=>?AA<AAA=7794;478818//(//../.887....75.//7///;6;=A<7855>:>:A356:78////
@ATNG8:02078:06908
GATGGTAGAGAGACTGTAGCGCACCCAGAAGATCAGGAACTCTAGAAGAATTCAGATTTTTAACACGAGAGTAAACGTAAAAAGAAGGTTTTACAAGACTCACGTTAACAATATTGCAGCAGTACGCACACAATCGAAGCGCAGTAAGGATGGCTAGTGTAACTAGCAAGAATACCACGAAAGCAAGAAAAGAAGTACGCTATTAACTATTAACGTACCTGTCTCTTCCGAAACGAATGAGTACGATGAGATCTCGTGTGCTACCATCGTTCCTTCTGAGTCT
+
445=:>>=BCCBBBB@@ACCBBACC<AA@=@A@@>@;?:>?>>;=A;<=8;8<=<<;===+=8888=>=><888*33:::<<*:?;?.999&5999;>B==<700*0+0;6=?D;CBB=CCCCCCCDB@@@A>A;<<>AABCC??@6;5;;;5;@A@@@BB>B>>>;>8?=9=>=*00000*0098<ACD9AA>AAA>@:>>>;?8;5563717599>;<0//999)424;=4::87;::BBBCBBBB@@AA><:9////88883;6//</5/5,//;778@@
@ATNG8:02080:06930
GATGGTAGGCACTGCGCACACATCCCAGAAGATCAGGAACTCTAGAAGAATTCAGATTTTTAACACGAGAGTAAACGTAAAAAGAAGGTTTTACAAGACTCACGTTAACAATATTGCAGCAGTACGCACACAATCGAAGCGCAGTAAGGATGGCTAGTGTAACTAGCAAGAATACCACGAAAGCAAGAAAAAAGAAGTACGCTATTAACTATTAACGTACCTGTCTCTTCCGAAACGAATGAGTACACATCGTCGTGTCGTGCTACCATCGTTCCTTCTGAAGTCT
+
C<A<@CCC@AA996;BCCBBBBBCC>A@B<?@BBCD@C@CBBBBBCACD@C@A@@BBBBB3B@CCCCDCBB9:939@BBEDD3BC@C?BBB<BGC@CBBBCCC::7;?BB?BCE>@@CCDCCCCCCBAAAAD@DCCC=@?BBAABA<A=@@@=@BBBBBBC?ABACBB?BB=:9:;>?::928=>;999999%9><=868C@@@A:>:>@BB:=:=ACCC@CCCBBBB>A=ACC<@?B?BBBCBBBBBBAA>8888A>==:///9939443:6:2817733,2655
@ATNG8:02082:06913
GATGGTAGTACATGATAGACGACACCAGAAGATCAGGAACTCTAGAAGTATTCAGATTTTTAACACGAGAGTAAACGTAAAAAGAAGGTTTTACAAGACTCACGTTAACAATATTGCAGCAGTTCGCACACAATCGAAGCGCAGTAAGGATGGCTAGTGTAACTAGCAAGAATACCACGAAAGCAAGAAAAAGAAGTACGCTATTAACTATTAACGTACCTGTCTCTTCCGAAACGAATGAGTACGTGTGCGACGTGTCTCCTACCATCGTTCCTTCTGAGTCT
+
B<@B@BCBBCBBBCBBBBCC:;;BBGDCC@CCBBBC=A>BBBCBBA?BCBC?CBC@@A@A,@;AABDCCCDA@@<AAAABBB0??<@4;;;-;::7;::::>>000/<??=AAC@BBA?@@BB?BBBCCBCCACCCC@CBBBCDCC@C@CBB?BBEECBBB?BBBBDD?CC>AAB?AA97728@????AAB2AA@FBCCCBA?@<?;@?BB?B>@AB??=?A@@@??9=;:99,9@@=@ABBBBABCBBBBBBBBBBBBBB>B??<==</0,0;;7===A>>;8
@ATNG8:02085:06905
TATGGTAGCGCGACGAGCGTAGACCCAGAAGATCAGGAACTCTAGAAGAATTCAGATTTTTAACACGAGAGTAAACGTAAAAAGAAGGTTTTACAAGACTCACGTTAACAATATTGCAGCAGTACGCACACAATCGAAGCGCAGTAAGGATGGCTAGTGTAACTAGCAAAGAATACCACGAAAGCAAGAAAAAGAAGTACGCTATTAACTATTAACGTACCTGTCTCTTCCGAAACGAATGAGTACGATGAGATCTCGTGTGCTACCATCGTTCCTCTGAGTCT
+
<5565:;?3358>945==<:>>499)59<7<<:493-45888556:8AA<@<?B@AABBC1;:;CBBCBBACFM?CCCAAAA0BC>B@BCC:DCC?CCCA@@D@@>@@CC?BCC=?@BBCCCCBBBCCCDBA=AAAA>BBBACCBA?B@C@B=@A@>?@9:44888333(3636:6(/////(/884:====+::5::<8>:=BC<:57<991939599@6;5554447=266>6=<<9558AABAAABB99:BAA@>;:9/////03-..:06(//6::;===
@ATNG8:02086:06900
GATGGTAGTGATACAGATCAGACACCAGAAGATCAGGAACTCTAGAAGAATTCAGATTTTTAACACGAGAGTAAACGTAAAAAGAAGGTTTTACAAGACTCACGTTAACAATATTGCAGCAGTACGCACCAATCGAAGCGCAGTAAGGATGGCTAGTGTAACTAGCAAGAATACCACGAAAGCAAGAAAAAGAAGTACGCTATTAACTATTAACGTACCTGTCTCTTCCGAAACGAATGAGTACGATGAGATCTCGTGTGCTACCATCGTTCCTTCTGAGTCT
+
BAAB@CDCBBADCBBBCCDCCCCCD@BBFABBBBA@?@@CCBBBCC?BB?B>BBBABCCC2C@DBBABBBBBBB=BCCCDCG5@@<@5;;;6;CC@CCCJCCC;:;;@CC@BCDACBBBCCDCCCCBBB@D?CBCC?BBBBBC??<@?BCC?BCCCAAAC@CBBBBB?BB?CCC>BC@@?<>?>?BBDFC/DC?BBBBBA@@C>A>ACBB?B>AACBB?B999>???C?BBF@DAB?@CCCAAABCCDAAABBBBBBBBA@AAA>AB@AA?B?B?BBBBA=;;
@ATNG8:02042:06992
GATGGTAGTATAGAGCTCTACATAGTACTCATTCGTTTCGTAAGAGACAGGTACGTTAATAGTTAATAGCGTACTTCTTTTTCTTGCTTTCGTGGTATTCTCGCTAGTTACACTAGCCATCCTTACTGCGCTTCGATTGTGTGCGTACTGCTGCAATATTGTTAACGTGAGTCTTGTAAAACCTTCTTTTTACGTTTACTCTCGTGTTAAAAATCTGAATTCTTCTAGAGTTCCTGATCTTCTGGGCAGACTCTCACACGCCTACCATCGTTCCTTCTGAGTCT
+
C>@C@DHAA@BCCABBFCGGABBBBDCCCBBB@CFEG=BC::8:AAAAAA@CCAAA?C?BBBB?B>ABAABBBA@>??===)<;<8752'299<6===58=@AAB===<@AA>===A=@@A1818888=>>=:=;;;5;==??;;;@@?????;;5@BB?AB@C@CEBBBBBBC?C;;;;7;@I>;;;;;*;CCCC>B;;;CCA@AA4;;;;*;>>A?;@=AC?AAA;;;A=A?BBBCBB?BBCC>CGGCDCCCCCCBBCE@CEC@CCBBC::9;@CCCBDD@@
@ATNG8:02051:06996
GATGGTAGGAGACACGTCGCACACGTACTCATTCGTTTCGGAAGAGACAGGTACGTTAATAGTTAATAGCGTACTTCTTTTTCTTGCTTTCGTGGTATTCTTGCTAGTTACACTAGCCATCCTTACTGCGCTTCGATTGTGTGCGTACTGCTGCAATATTGTTAACGTGAGTCTTGTAAAACCTTCTTTTTACGTTTTACTCTCGTGTTAAAAATCTGAATTCTTCTAGAGTTCCTGATCTTCTGGTATACACACTCGCTCGCTACCATCGTTCCTTCTGAGTCT
+
A>AB@BCC@CBBBCBCBBBBBCBBBCCCDBBB>BBCF>BB?C@CCCCCCB@BCBAC?C@AA??=??CCBBBBCCB><<<<<1<C>C@@@=ACCC?AAC@BB>879BBB?BBBBBCB@:@@@<>:>AAAB@>>:<@>>8=:::??@???@A@B???<=>>=BC<?7;;BCBA>>>:;8877(66<9@====+99,,,,(,,,,,,56-/*.999)779883848859@@@AAA5568A>>?A;@@@<==>===???BBA???AAB:;7;=AAA<@<?;>>>@@@A;
@ATNG8:02052:06966
GATGGTAGATACTCGCTGATACACCCAGATGATCAGGAACTCTAGAAGAATTCAGATTTTTAACACGAGAGTAAACGTAAAAAGAAGGTTTTACAAGACTCACGTTAACAATATTGCAGCAGTACGCACACAATCGAAGCGCAGTAAGGATGGCTAGTGTAACTAGCAAGAATACCACGAAAGCAAGAAAAAGAAGTACGCTATTAACTATTAACGTACCTGTCTCTTCCGAAACGAATGAGTACTATAGACTATCTGAGACTACCATCGTTCCTTCTGAGTCT
+
?<=C@CBCCA<@CCCCBBBCCB@@@;@AABBBBBBC?BA@??CBAA@AA>A@CDCBBBBB2B?BAA::9<;788)9<:9444$4<:;7;?=0B@A>ACGGGDF@@<A=@B@BAB>AAA;;;BCBG;<=DDCC@BBBB?BBBBBBBB@C>@;;8;;<;BBAC@C???BB?CC?BBC?AAAAB=B@A>ACCCC3??;?A@AA>>??<A<AAAA=A=@ACBB@CCD9;:B?A=AAA<ABC=BBB799@@998<<<>>C@@?A>==>8813<<7858=A<BBABB>??
@ATNG8:02055:06963
GATGGTAGCACGACACGACGATGTGTACTCATTCGTTTCGGAAGAGACAGGTACGTTAATAGTTAATAGCGTACTTCTTTTTCTTGCTTTCGTGGTATTCTTGCTAGTTACACTAGCCATCCTTACTGCGCTTCGATTGTGTGCGTACTGCTGCAATATTGTTAACGTGAGTCTTGTAAAACCTTCTTTTTACGTTTACTCTCGTGTTAAAAATCTGAATTCTTCTAGAGTTCCTGATCTTCTGGACGACGCGCACTGACACTACCATCGTTCCTTCTGAGTCT
+
A<@C@CCBBBDCDBCCCCCCABBBCCCBBBAA?ACCC>BB@D@CCBABAC@CCCCD?B?BBBC?B?ABBBBBCBB?BCCCC3CA=@99917AAB@CCF@BB<?@?CBB?BBBAAAAA<>>@<A=???ACC??:?AAA:????>>>>>A???A???==>=<AA=B:?>@BCC???=>>>AA5A=B=@==<<,<=;;;---6---7</858DDF/?>??A<A<>><>@@@>>>=B;??A@@@:>>B<AA;;;>>>=>=>>A>=>>;:5;:;;A5:6;7;;BAAA@A
@ATNG8:02055:06985
GATGGTAGTACATGATAGACGACACCAGAAGATCAGGAACTCTAGAAGAATTCAGATTTTTAACACGAGAGTAAACGTAAAAAGAAGGTTTTACAAGACTCACGTTAACAATATTGCAGCAGTACGCACACAATCGAAGCGCAGTAAGGATGGCTAGTGTAACTAGCAAGAATACCACGAAAGCAAGAAAAAGAAGTACGCTATTAACTATTAACGTACCTGTCTCTTCCGAAACGAATGAGTACGTGTGCGACGTGTCTCCTACCATCGTTCCTTCTGAGTCT
+
:;<<???EEBBBB@A?969>@A@?@<ACDADCBCBC?C@B@@BBCCDDD@C>AABBBDDF5E>ACBCCBBBA@@8>@;;;:;';>;<9>>?2CCC@CABABEDCGAE@BC?BBB?AAB:;:99@>>>ABAAAACAAB=@@@CCA@@@GADGEABBBBBBCC@AA@CDF@@?=?AA@BDBCC=@::399999(9@;???BBBBBD?B>ABBC?>;>>BBC?BBBBBBC@B?@AM?DCC?CCBBBBCCCC::9AA@999B???>AAC>@@98;;@;@?BDBBBBBA
@ATNG8:02057:06997
GATGGTAGTAGTACACTAGTCATACCAGAAGATCAGGAACTCTAGAAGAATTCAGATTTTTAACACGAGAGTAAACGTAAAAAGAAGGTTTTACAAGACTCACGTTAACAATATTGCAGCAGTACGCACACAATCGAAGCGCAGTAAGGATGGCTAGTGTAACTAGCAAGAATACCACGAAAGCAAGAAAAAGAAGTACGCTATTAACTATTAACGTACCTGTCTCTTCCGAAACGAATGAGTACACACTCTCATATGACACTACCATCGTTCCTTCTGAGTCT
+
?<;@?BBBBCCCDBFCDDCCC@@AB>BAA@BA@@AB?D=CABBCBB@BB?B>A@@;;;;;);;@@>@@AAA??=6==;:::9'9?;;;@@@8BBC@CDBCCGDBB>A@@@;@@A<@A@ABCBBBBBB@@@BB?BBAC9;;AABCBC@C?BAB>AAAAAAAB?AA@@??>?A????4::>==5;77/7>?>@1:@<>8:9><>8959:665A=A<A@CAA=A@@???B=A9??@;@>@4:9@@?>>B@?===B@>??>BBBBBBBB@CAAAB?B@A=@@@00000
@ATNG8:02061:06978
GATGGTAGGCGAGAGTGAGACGCAGTACTCATTCGTTTTCGGAAGAGACAGGTACGTTAATAGTTAATAGCGTACTTCTTTTTCTTGCTTTCGTGGTATTCTTGCTAGTTACACTAGCCATCCTTACTGCGCTTCGATTGTGTGCGTACTGCTGCAATATTGTTAACGTGAGTCTTGTAAAACCTTCTTTTTACGTTTACTCTCGTGTTAAAAATCTGAATTCTTCTAGAGTTCCTGATCTTCTGGTGAGATATGCATGATGCTACCATCGTTCCTTCTGAGTCT
+
8:?DAECB?CCABBCCBBCGABAECCCCCCCC?CBDDD9CC=B?BBBBBBB?BBBCC?B?BBBC?B?ABBCACCCC?BBABA3BD?CBBB=BCCC?AAA>CB>>=>DDC?BBBBBB>A9?>@<@<AAAA??>@;@@AA;>>@@@@@AAA@@@A>>><>>><@A<@<@@@A@@@AA;@@BBA5A=A;??BBB/AA9990779///;::=8====.<>>>B=B<AA<AAAA???<?;??@@BB7;;A<@@?AAAAA<<=AAA@>>>==9=>>?A:=:==@@@@>>>>
@ATNG8:02062:06969
GATGGTAGTATCTGCACACTCTGTCCAGAAGATCAGGAACTCTAGAAGAATTCAGATTTTTAACACGAGAGTAAACGTAAAAAGAAGGTTTTACAAGACTCACGTTAACAATATTGCAGCAGTACGCACACAATCGAAGCGCAGTAAGGATGGCTAGTGTAACTAGCAAGAATACCACGAAAGCAAGAAAAAGAAGTACGCTATTAACTATTAACGTACCTGTCTCTTCCGAAACGAATGAGTACTGTATCTATGTGTGCGCTACCATCGTTCCTTCTGAGTCT
+
BBBEACCBCCCCCDDCBCBICCCCCACAA?ACCC@@?AACBBCCCC?CB?C@BA?98888)9>AABABFDBBA@8<<99999*:@=A5;;;.:AA>BCCCCEICC@C@CB?BAA>CCECBBBCCCFCCCCCC@AAAC?ABBBBBCC@C@B@@?@BBCCCCC@ABBCBB@BD?AAA?BBBBE=A??9<<<<<,>?<@???BB@@@<@<A@@A=A=A@CBB?BBBBCCD?B?ABC>BBB?BBBBCBBBBBBBBBBBBBBBBBCCFA>:>????=B;?;>=<===@@
@ATNG8:02062:06980
GATGGTAGGTGCACATGAGTGTATCCAGAAGATCAGGAACTCTAGAAGAATTCAGATTTTTAACACGAGAGTAAACGTAAAAAGAAGGTTTTACAAGACTCACTTTAACAATATTGCAGCAGTACGCACACAATCGAAGCGCAGTAAGGATGGCTAGTGTAACTAGCAAGAATACCACGAAAGCAAGAAAAAGAAGTACGCTATTAACTATTAACGTACCTGTCTCTTCCGAAACGAATGAGTACCTCTCAGACGCTCGTCCTACCATCGTTCCTTCTGAGTCT
+
@?AE@DDD>BCBBBBBCCCDDCBBB@DDC=ABCCBB<B?CCCCCCC?CD?C?BBBBBBBB1BADDCBBBCBCCF>DB??@??,?B>B?CCC;CCC@CDGBBA:::5;=AA?CBB@GBBAAABBCCAAABBBB@BBBC>BBBBB==>@B?BBB?BBBBBCBB>BAAAAC?CC?A@=8>>@??8??@;?ADDE/;;7:===>>>AA<A=BA><686:@ABA=A@@?=>><A<A@A9?BC?BBCCACC?CABBC@>>>=?AA?A<A>?:?=CCC=@=@=@<>?;=;=
@ATNG8:02064:06954
GATGGTAGTACATGATAGACGACACCAGAAGATCAGGAACTCTAGAAGAATTCAGATTTTTAACACGAGAGTAAACGTAAAAAGAAGGTTTTACAAGACTCACGTTAACAATATTGCAGCAGTACGCACACAATCGAAGACGCAGTAAGGATGGCTAGTGTAACTAGCAAGAATACCACGAAGCAAGAAAAAAGAAGTACGCTATTAACTATTAACGTACCTGTCTCTTCCGAAACGAATGAGTACGTGTGCCGACGTGTCTCCTACCATCGTTCCTTCTGAGTCT
+
///9277///565?>=AB@@;<??>7;;A<@>9555.5.599:::>*//)/)/35>@@@@+A>B?>@966>>@@8==;;;:;+;?@D?B??0<<>166>665=;:8?=:;45::.55;;<<;<<55559955.5//74///;99//58<.55=05/:77///5:::944-394333,3333,337,33====&9939///78:8938,----(-,--/::7;;55555.55:;;2;::.44:8888833333-/777----563-3348333939.4.499:9:8:
@ATNG8:02065:06965
GATGGTAGGCGACATACATACGCGCCAGAAGATCAGGAACTCTAGAAGAATTCAGATTTTTAACACGAGAGTAAACGTAAAAGAAGGTTTTACAAGACTCACGTTAACAATATTGCAGCAGTACGCACACAATCGAAGCGCAGTAAGGATGGCTAGTGTAACTAGCAAGAATACCACGAAAGCAAGAAAAAGAAGTACGCTATTAACTATTAACGTACCTGTCTCTTCCGAAACGAATGAGTACGATGAGAGAGCTCTCTCTACCATCGTTCCTTCTGAGTCT
+
AAAC@C@B>B9;;CBBBBBCCBBCD?CCD=CCCC@@?@?CCCBBCC@DD?A=@?B::::;*;@DGHCGCCD;;:/:C9999*;B>C4;<;6<BC@CBBBCBCBD@C?BB?BCD?AAACAABBCG@@AB99;?BCBC@BCCBCBBC?F@CCC@CDBCCC@@>ACCCBB?A@=@@@=A@@BB<A??;?BBBB3A@=@:9:ABABB?B?BCA@<?=>?BDCADCCBBBA>A=ABC=CCC?AACBCCABA@@@CBBBBABCCB>757A><<>@B;?<@=@ABBBBAA
@ATNG8:02067:06972
GATGGTAGGCGTGTGAGAGTCTGCCCAGAAGATCAGGAACTCTAGAAGAATTCAGATTTTTAACACGAGAGTAAACGTAAAAGAAGGTTTTACAAGACTCACGTTAACAATATTGCAGCAGTACGCACACAATCGAAGCCGCAGTAAGGATGGCTAGTGTAACTAGCAAGAATACCACGAAGCAAGAAAAAGAAGTACGCTATTAACTATTAACGTTACCTGTCTCTTCCGAAACGAATGAGTACTATGTAGAGCTCTATACTAATCGTTCCTTCTGAGTCT
+
A@@@544:7:9@@9:6=CBBCCCDC7CCC@AAAAA@?B=AAA;;;A=AB<@7??BABCBB3B@BECBCCBBBBA9@=999:+8@3929>>2@>@<@748BBA>@<@<>A7?6838AA>>>@@@@:;;=889988/73//).88768485:>B>B=<<@AA=:>A@>AA=89289?28889/35:+22777'25,5;<7:7=88161779<6838//(/325..255816/556.277,3//8///:9;9;247B?<<=?=<?661/00/6>39398<===;>
@ATNG8:02067:06998
GATGGTAGTACATGATAGACGACACCAGAAGATCAGGAACTCTAGAAGAATTCAGAATTTTTAACACGAGAGTTAAACGTAAAAAGATGGTTTTACAAGACTTCACGTTTAACAATATTTGCAGCACGTACGCACACAATCGAAGCGCAGTAAGGATGGCTAGTGTAACTAGCAAGAATACCACGAAAGCAAGAAAAAAGAAGTTACGCTATTAACTATTAACGTACCTGTCTCTTCCGAAACGATGAGTACTGCGTCTCACCTCGCCTACCATCGTTCCTTCTGAGTCT
+
<<<A@BBB==?@@===<:55555=>7:;;266;>::15.5;:::::.4479586//)/777'73::/66>999<>:/:..----$----07;<.<89)////)/77444)45::84444(48868///77799995954;==>:===;@?A@=B69;A6;0=00///7:;;==B@CC<??=3:33890733./;;:;;%660--(--79;88586;;33.3466@@B=A??995@;>8==>3>00/::/45==;;:<<==BB?B==B>B@@=AB9599>9B9BCB;????
@ATNG8:02069:06964
GATGGTAGCACGAGTCACTCATATCCAGAAGATCAGGAACTCTAGAAGAATTCAGATTTTTAACACGAGAGTAAACGTAAAAAGAAGGTTTTACAAGACTCACGTTAACAATATTGCAGCAGTACGCACACAATCGAAGCGCAGTAAGGATGGCTAGTGTAACTAGCAAGAATACCACGAAAGCAAGAAAAAGAAGTACGCTATTAACTATTAACGTACCTGTCTCTTCCGAAACGAATGAGTACAGAGAGTACGATATGTCTACCATCGTTCCTTCTGAGTCT
+
ABBB@DBBBBBCBCCCCDDCB;;;C;CBB@BBCC;;9<@DDDEEBB@BD@C@BBBBBBBB3AACB???BBCABB<AAAABBB5BC@B?A@@9@BC@BCCCCCCBC=@=@A>ABB?BBBBBCCCCCBBBBCCB?BC@@<@@AABBBC?D@CCB@BCCBBBCC?BBBBBB>@@;@@A=AABCC=::9@BBBCB3BC@C:99CAAAA<A<AABB;@<AACBB?AAA@@?A;?;@AA;ADB=A@AEDBBBBCDEBCBBBCBBC@>>BAA<AB@@@<A<A<AA@>>;;:
@ATNG8:02071:06972
GATGGTAGGAGACACGTCGCACACGTACTCATTCGTTTCGGAAGAGACAGGTACGTTAATAGTTAATAGCGTACTTCTTTTTCTTGCTTTCGTGGTATTCTTGCTAGTTACACTAGCCATCCTTACTGCGCTTCGATTGTGTGCGTACTGCTGCAATATTGTTAACGTGAGTCTTGTAAAACCTTCTTTTTACGTTTACTCTCGTGTTAAAAATCTGAATTCTTCTAGAGTTCCTGATCTTCTGGGCAGACTCTCACACGCCTACCATCGTTCCTTCTGAGTCT
+
@@@D@BBC@CABBEBBBBBBCCCCBCBBCCBC@CBBC?CCBC?A@BEBCB?AC?:96;?BBCC@C?CBBBB??8C8BBBA@.AA=@ADE>BBBB?BBC@CF>AAABBC>BBAAABB@:??A:?:>AB<<>::8:DAA7<<@@:;;>>>?>?====;;;;=@@<@;??AAA@???<@A@AA2>:=<>>DDD/AA@@@9??A777CB>>9=CAB/>;;;B<A=?><>@@A>>><A<A@???B<AAAA:A:;:AA>>=??ADAA:=>?:::;?@=B<@:@?@A@>>>
@ATNG8:02072:06952
GATGGTAGCAGACGTGACAGAGCGCCAGAAGATCAGGAACTCTAGAAGAATTCAGATTTTTAACACGAGAGTAAACGTAAAAAGAAGGTTTTACAAGACTCACGTTAACAATATTGCAGCAGTACGCACACAATCGAAGCGCAGTAAGGATGGCTAGTGTAACTAGCAAGAATACCACGAAAGCAAGAAAAAAGAAGTACGCTATTAACTATTAACGTACCTGTCTCTTCCGAAACGAATGAGTACGATGAGAGAGCTCTCTCTACCATCGTTCCTTCTGAGTCT
+
CC@A?;>CBCBBCCCBBBCCBABAC@BA@<@@@@?B;@;@AA>@@B?BAAD?:98@?AAB1B@CBBBBBB797A;87;6@@@+;;7;7;==0@AA=AAAABCC;;493=>:@AA259;455>>;;;>@??AB?BBAB>A;;:CCCD?B>A<;8;EBBBCAA>AAAAAA>AB?AA@399999+3771777777#793934287;;777688=>4;5;@;;:?A@@A???@G@BCC=CCC????ABBB???ABCBBBB?@>>>AAAAB=AB;:>?B?B?BBB>>>@A
@ATNG8:02072:06988
GATGGTAGTGTCAGTGCGCGTCGTCCAGAAGATCAGGAACTCTAGAAGAATTCAGATTTTTAACACGAGAGTAAACGTAAAAAGAAGGTTTTACAAGACTCACGTTAACAATATTGCAGCAGTACGCACACAATCGAAGCGCAGTAAGGATGGCTAGTGTAACTAGCAAGAATACCACGAAAGCAAGAAAAAGAAGTACGCTATTAACTATTAACGTACCTGTCTCTTCCGAAACGAATGAGTACTGTATCTATGTGTGCGCTACCATCGTTCCTTCTGAGTCT
+
956B:=CCCCCEBCCCCCCCBBBBB@CCC@BBBB@@=@?BABBCBB?BC@C@CBA:::::.:@CECACCCCBAA<A9;;CCC2BC>A=BBC:CCC@CGAAACC@A=@?AA>BBB?BEC@AACCCBBBBDBBBA@A@C?AABBDCBB@C@C@A>ABBDBBBC@BBBAAA?BC@BCD>AAAA@9@??:;>>>>,>@=000:<??>><A=??==:><@@CAA>ACA;:;E@C>AAB<AAB?AABBABAAAABBBBBBBBBBBBB??>>;>A?;;5;1818:>=?;;:
@ATNG8:02073:06997
GATGGTAGAGTATCATGTGTATCTCCAGAAATAGGAACTCTAGAAGTATTCAGATTTTTAACACGAGAGTAAACGTAAAAAGAAGGTTTTACAAGACTCACGTTAACAATATTGCAGCAGTACGCACACAATCGAAGCGCAGTAAGGATGGCTAGTGTAACTAGCAAGAATACCACGAAAGCAAGAAAAAGAAGTACGCTATTAACTATTAACGTACCTGTCTCTTCCGAAACGAATGAGTACGATGAGATCTCGTGTGCTACCATCGTTCCTTCTGAGTCT
+
@@@D@EAABCCCCCDABACCCCBBB?DDCC=BBD=?=@CCDBBB>BBBB@B@?=>>>?1?AFDCCCBBBBBB=AA>????1?C?C=AAA9ACC?CAAABBBBB>B>BB>BBB=@@BBCBBBBBDCCCCCC@CCDD?CCCBCCCC?C@CBA>BCCBBCCC?CCCAA@@BC@@@@<?=BA@9B>><=CDDC2CC?B???BBBDC?B?BD@@:>:=@CCD@CCAAABC?B@BCC?CCC?BBBCBBCBBBBAB@CB@@@BB>>>ABA??@@@B@C?B?AA@ABAA=
@ATNG8:02081:06961
GATGGTAGTACATGATAGACGACACCAGAAGATCAGGAACTCTAGAAGAATTCATAGATTTTTAACACGAGAGTAAACGTAAAAAGAAGGTTTTACAAGACTCACGTTAACAATATTGCAGCAGTACGCACACAATCGAAGCGCAGTAAGGATGGCTAGTGTAACTAGCAGGAATACCACGAAAGCAAGAAAAGAAGTACGCTATTAACTATTAACGTACCTGTCTCTTCCGAAACGAATGAGTACGAGAGTCAGAGCAGAGCTACCATCGTTCCTTCTGAGTCT
+
///:6:9666;;=>DCBBC;99<9=.955455<<<=<C>@@@::5924<3505----66666)2,57------7;;2:::::::)49,7,773&33938898373;86;588487738877@CCCCCCCBBBBB>A@@@<@@BABBBB=>:>00+0<=>@069?BC@AA::6:<@@@=@A999+99917999*78,79>9?<<@B@B?BB>>8=5:9BCC@CC=====;?;<<A=<BA?BBCAAACBBAAAA:::A@?><<=<<@@;A777@:?:?6;;8>>:>5
@ATNG8:02089:06952
GATGGTAGGAGACACGTCGCACACGTACTCATTCGTTTCGGAAGAGACAGGTAGTTAATAGTTAATAGCGTACTTCTTTTTCTTGCTTTCGTGGTATTCTTGCTAGTTACACTAGCCATCCTTACTGCGCTTCGATTGTGTGCGTACTGCTGCAATATTGTTAACGTGAGTCTTGTAAAACCTTCTTTTTACGTTTACTCTCGTGTTAAAAATCTGAATTCTTCTAGAGTTCCTGATCTTCTGGTGTCTGATCTGTATCACTACCATCGTTCCTTCTGAGTCT
+
55BB<BBC@DCCCABBBB@A@CCDCCCJCCBB=ABCB>BG@C@CCCCAA@?@@@BAC@ECCC@C@CCBBBBCCC?BBBBB3BB?BDCC>BCCC?A9959A;>?ACBB?BBA@ABBB?BCD<@:@>>>>=<<;@@@A;???A;>=@AAAA@>>>A<@AA<??<?<>>B===>??;??@AB6A:>988888(8>667)//////>;:<18786'2778=4>9;=7<>>9888*/*//8;9927;>298>A???AA@@?@B???>>><?888@<@:?;?;;;;>==
@ATNG8:02046:07014
GATGGTAGTAGTACACTAGTCATACCAGAAGATCAGGAACTCTAGAAGAATTCAGATTTTTAACACGAGAGTAAACGTAAAAAGAAGGTTTTACAAGACTCACGTTAACAATATTGCAGCAGTACGCACACAATCGAAGCGCAGTAAGGATGGCTAGTGTAACTAGCAAGAATACCACGAAAGCAAGAAAAAGAAGTACGCTATTAACTATTAACGTACCTGTCTCTTCCGAAACGAATGAGTACTACTCTCAGAGACACACTACCATCGTTCCTTCTGAGTCT
+
::@@=@BCABBBBCDCCCCBBACBC@DCF?CBBBBB?A?BCCCCDE@CG>@=@A@@@@@@0??CABC@???789/:=;;999$4;6;.555&5:;=@CCCBCD;;:<@BB@BDE?BCC?AAKHCCBCCBCCC@BBAA>AAAABBBB?B@CCC@BBBCCCCC?CBBABB?BB??>?499<?A9::9=@ABBB3AB@B;;;?>>>?6;6;>@@7;8;GBBC@BBBBBCC9:9:BC=BBB@CCBBBBBBBBBBAAACCDBBCA===AB=A>?>>18184:::=====
@ATNG8:02049:07004
GATGGTAGCACGACACGACGATGTGTACTCATTCGTTTCGGAAGAGACAGGTACGTTAATAGTTAATAGCGTACTTCTTTTTCTTGCTTTCGTTGTATTCTTGCTAGTTACACTAGCCATCCTTACTGCGCTTCGATTGTGTGCGTACTGCTGCAATATTGTTAACGTGAGTCTTGTAAAACCTTCTTTTTACGTTTACTCTCGTGTTAAAAATCTGAATTCTTCTAGAGTTCCTGATCTTCTGGGTCTCTCTCTCACGCACTACCATCGTTCCTTCTGAGTCT
+
@@BC@DCCCCCABBCBBBC;;;DCCCBBBB99::CED>CB?B@CCCCECC@B@ACC@C@CCCC?C?AAACABCDC@BBBBB3AC?A999,7??=BBBA>@@5998AAD?AAACCBBB@>==<@:=>?A;;;B=A@@@<>>@>>>>@@@>>?@>>>8;;A=AF;><>@9878>//+.6799.92<8<=>>>.>B;;;0779///;77;8=???.7;;>A;A:<<9>@BB:::7:5:@A>?>7;;<;5;????CDAAAAA@@>>>>?;?=::;<?;@<===AAAAA
@ATNG8:02054:07018
GATGGTAGATACTCGTGATACACCAGAAGATACAGGAACTCTAGAAGAATTCAGATTTTTAACACGAGAGTAACGTAAAAAGAAGGTTTTACAAGACTCACGTTAACTATATTGCAGCAGTACCGCACACAATCGAAGCGCAGTAAGGATGGCTAGTGTAACTAGCAAGAATACCACGAAAAGCAGAAAAAGAAACGTACGCTATTAACTATTAACGTACCTGTCTCTTCCGAAACAATGAGTACGAGAGAGCACACGTGTCTACCATCGTTCCTTCTGAGTCT
+
45::39::555===965977///)/:8366/////)/5;9/////)//)/598666666'6)//9968:9//(///7777$44.5.555&555.//////::=:?:==5554.44;88=96//)/669:8:6:::<8?==B=<>;8;5://(//666977,33357835505:;.552222&296//;:9*733(--3--/789937378886=688;;;7::;@:59274777*78-3393/////666666/////8883333,/.../6;6;//4:=<333
@ATNG8:02065:07023
GATGGTAGCGCATATCAGCGCAGCCCAGAAGATCAGGAACTCTAGAAGAATTCAGATTTTTAACACGAGAGTAAACGTAAAAGAAGGTTTACAAGACTCACGTTAACAATATTGCAGCAGTACGCACACAATCGAAGCGCAGTAAGGATGGCTAGTGTAACTAGCAAGAATACCACGAAACAAGAAAAAGAAGTACGCTATTAACTATTAACGTACCTGTCTCTTCCGAAACGAATGAGTACGATGAAGAGAGCATCTCTCTACCATCGTTCCTTCTGAGTCT
+
---83978/55555:;556<=<AAB;B;986>>>>>:=7566554;38;-3-33499999)98<=<<<?@@>@@6@999;:.5:7<.55)555.6<<>>666?<C?CD@AA@<@@@?@@BAA;;;@@A:;49?>==CB;;;CBA?B?;;:?@CBBBCCH>?;<<<@8<=455:9==CCC>B?;????>,/0*/9>074>;;4:<::?:57375@;>:?BBCGHD>A<:::.9<:7@;<;>88877<;577369///:886789938////)/060333<9889
@ATNG8:02067:07027
GATGGTAGCTCTGCTCTGACTTCGTACTCATTGTTTCGGAAGAGACAGGTACGTTAATAGTTAATAGCGTACTTCTTTTTCTTGCTTTCGTGGTATTCTTGCTAGTTACACTAGCCATCCTTACTGCGCTTCGATTGTGTGCGTACTGCTGCAATATTGTTAACGTGAGTCTTGTAAAACCTTCTTTTTACGTTTACTCTCGTGTTAAAAATCTGAATTCTTCTAGAGTTCCTGATCTTCTGGTGAGATATGCATGATGCTACCATCGTTCCTTCTGAGTCT
+
A<CD@DBBBCBDBBBBDDEDC99=BBBCBBA>;;;6;C>B?CCBCBBB@CCCCCGF;;;CB?C@EBBCBBA@A=??@?@0>@<?>??:>=BC?CCC@CC=:::AAA?BBB???BF>AAB>A=@@@@@99:>A>??=???A??????ADBB;;;:===<>?<>=@@@;;:<<?:<<>@@5@:?:==BAB/98669.6-----8:/5.5=;<*955592907739;;;AAA9>9>@@888588@;AAAAAA@@>>>A@??;;;==5;;=>>:?;?9=>?=>::=
@ATNG8:02069:07026
GATGGTAGGCGACATACATACGCGCCAGAAGATCAGGAACTCTAGAAGAATTCAGATTTTTAACACGAGAGTAAACGTAAAAAGAAGGTTTTACAAGACTCACGTTAACAATATTGCAGCAGTACGCACACAATCGAAGCGCAGTAAGGATGGCTAGTGTAACTAGCAAGAATACCACGAAAGCAAGAAAAAGAAGTACGCTATTAACTATTAACGTACCTGTCTCTTCCGAAACGAATGAGTACGATGAGATCTCGTGTGCTACCATCGTTCCTTCTGAGTCT
+
@@@D@BBB?CA@@BCCCCCDBBBBC?BBD@DFCC@@?@@CCCCCCC?BB?B?BBBBCCCC5B>BBBBCCCCDCC=C@;;;;;*;I>E=BBB9ABC@CBBBCCCCC@C@BB@BCC?BBBCCDCBBBCBBCDCC?CCCC?BBBCCCBB?C@CCC@BCCBBBCC@DDCCBC?BC@BAA>ABBBB?BBB?BBCBB3BB@C999BDCBB?B?BCA>:=;>@CBB@BCCBBED?A?ACC=DCC@AACCCCBBBBBBBBBBBBBBBB?>?CB=C@@>A>A?B?BBBB@:::
@ATNG8:02071:07008
GATGGTAGGCACTGCGCACACATCCCAGAAGATCAGGAACTCTAGAAGAATTCAGATTTTTAACACGAGAGTAAACGTAAAAAGAAGGTTTTCAAGACTCACGTTAACAATATTGCAGCAGTACGCACACAATCGAAGCGCAGTAAGGATGGCTAGTGTAACTAGCAAGAATACCACGAAAGCAAGAAAAAGAAGTACGCTATTAACTATTAACGTACCTGTCTCTTCCGAAACGAATGAGTACTACTCTCAGAGACACACTACCATCGTTCCTTCTGAGTCT
+
44<C669C89;65=>;;;;>?@?AA:@CC?@ACCCC@C?CBB;;;A>;;4929:4<::::);7;=<B<<?:?@@80//7777'9<4;9<GG2>>@:;;;555994969;166@:@CBBBCCCBBAAABBBB?BB@@<@AA???BB?B@BBA?AAAABBBB?BBBAAA>BB?BC=673333(733177788(7>99;B;<;AAB<?:?=<<8<9=?DCC@CBB::9A9?9=?@9=>>9879CCBABA???A@@<><=588=?<<<88555=1717.557779<9
@ATNG8:02075:07010
GATGGTAGCTCTGCTCTGACTCTCGTACTCATTCGTTTCGGAAGAGACAGGTACGTTAATAGTTAATAGCGTACTTCTTTTTCTTGCTTTCGTGGTATTCTTGCTAGTTACACTAGCCATCCTTACTGCGCTCGATTGTGTGCGTACTGCTGCAATATTGCTAACGTGAGTCTTGTAAAACCTTCTTTTTACGTTTACTCTCGTGTTAAAAATCTGAATTCTTCTAGAGTTCCTGATCTTCTGGGCTGCGCTGATATGCGCTACCATCGTTCCTTCTGAGTCT
+
@AAC?CDDDBBCBBBCCDCCCB@A@CC@@A;:5;AAA<AD@D@CDECCAB?ACHIC@C@DCBC?C@BBBEGCBBB?AAAA@,??;AAAA<AABB>CBB?BB=AB@DFEADDDCBBBB@CCC?B?CCCBBACCCCBC?CBCCCCCCCCCBBBB@A>ABB?AC@@=ACAAACCBB?@?>>>5==@;:::::):BBBB>BBDCBBBBBB5;;;;*;@BBB@B@DC@DCCAABDBJ@CCFCCC?ABAA;A:;;@BACEDDCBBBCBBB@CCCCB?B@C@CCCBBBBB
@ATNG8:02077:07019
GATGGTAGGCACTGCGCACACATCCCAGAAGATCAGGAACTCTAGAAGAATTCAGATTTTTAACACGAGAGTAAACGTAAAAAGAAGGTTTTACAAGACTCACGTTAACAATATTGCAGCAGTACGCACACAATCGAAGCGCAGTAAGGATGGCTAGTGTAACTAGCAAGAATACCACGAAAGCAAGAAAAAGAAGTACGCTATTAACTATTAACGTACCTGTCTCTTCCGAAACGAATGAGTACATAGATATACGTATAGCTACCATCGTTCCTTCTGAGTCT
+
:<AB?ABA?BC;;:5<<;BBBCB@B<BCDAD>CCAA>A@CBBBBBC@BB?B@@@A@@GED3C@DCCCBBCC?@?9?AAABBB5BC?B>ABA9BIGFFEBDDDDDC?C=A@?CCD?DBBBBBCCCCBBCCDBB?BBBC@BBBCBBBB>C@BCB?CCBBBBBC?BBBBBB?BD?AAB<??A@@;AAA=ABBBC3BB?@888@@@AA:>:>@@B<?;>BCCC?CCAAAAB?B?BFF>BBB?BBBCCAAAAACCAA>AAAAAAAA???@<??>>=<A<A=AAA@@777
@ATNG8:02078:07031
GATGGTAGCGCATATCAGCGCAGCCCAGTAGATCAGGAACTCTAGAAGAATTCAGATTTTTAACACGAGAGTAAACGTAAAAGAAGGTTTTACAAGACTCACGTTAACAATATTGCAGCAGTACGCACACAATCGAAGCGCAGTAAGGATGGCTAGTGTAACTAGCAATAATACCACGAAAGCAAGAAAAAGAAGTACGCTATTAACTATTAACGTACCTGTCTCTTCCGAAACGAATGAGTACGTGTGCGACGTGTCTCCTACCATCGTTCCTTCTGAGTCT
+
:::<0556;>=>@C>BA=::;<;;;39A<;;;<A99498@@AA?@@?CB?B@BB<A=@@@+@:9//////77::177/444&5>8>4;;9+99;8>CCBBBBBA>B>@@;;;::>@?=>:;@@BBBBBC@A<A;;;=AAAA:9;?;B9B;;4:BA@A9:9;@==@9909@=??@:?5837.733,399::+?@7:::::::::6=;><73,3157CDC@CC><<;;5>5:@@8?@?4::<;;;<99333733388;;::;7:::8:>9;=4:4:2:?>=>:;9
@ATNG8:02079:07009
GATGGTAGTGATACAGATCAGACACCAGAAGATCAGGAACTCTAGAAGAATTCAGATTTTTAACACGAGAGTAAACGTAAAAAGAAGGTTTTACAAGACTCACGTTAACAATATTGCAGCAGTACGCACACAATCGAAGCGCAGTAAGGATGGCTAGTGTAACTAGCAAGAATACCACGAAAGCAAGAAAAAGAAGTACGCTATTAACTATTAACGTACCTGTCTCTTCCGAAACGAATGAGTACAGAGAGTACGATATGTCTACCATCGTTCCTTCTGAGTCT
+
:::?@@ACCCCBDCCCCCCDCCBFG>BBB:;;CC;;6;;@AACBBBACD>A?BCCBBBBA3B?BBCAAAAB???:?BBCCCC5CB>A4;;;.;;;7;BBBDDHDC@D?BA?@@@@BBBCBBBBCCDDCCC@@>@@@@8::BBBCCE>B=A;;6;BBBBBBC?CBBABA@BBABBB?AAA@@;@::3:9999(9:39AAAC@<;:5;5;:=<8><;;@BC@DCBBBBD@B?BAB;AAB>AABBD??@BBBCCCAAACACCBBBBBA;ABBBA<A<A<>>@??;;:
@ATNG8:02081:07017
GATGGTAGTCTCAGATAGTCTATAGTACTCATTCGTTTCGGAAGAGACAGGTACGTTAATAGTTAATAGCGTACTTCTTTTTCTTGCTTTCGTGGTATTCTTGCTAGTTACACTAGCCATCCTTACTGCGCTTCGATTGTGTGCGTACTGCTTGCAATATTGTTAACGTGAGTCTTGTAAAACCTTCTTTTTACGTTTACTCTCGTGTTAAAAATCTGAATTCTTCTAGAGTTCCTGATCTTCTGGTAGAGCGTGCCATATATCTACCATCGTTCCTTCTGAGTCT
+
A@?@:C66<DCDCD=;9CB@<A=665><<666;<==@7==7;6;?@@;<<15/9//)/)////)4095>?===<;544449':@=ABCC;?96649;<7992555<996;;??<=BC7;?A>@?BBBCCCCB?CCCC?HCCBBAA000<<00*0<<6;==68@:;5:55556<<@:666@@2?9>755555$5555>069@996@@@@29999$9999D=@8A<8<AAA@@A?B?B;0000,000;A@@BB>0000*0;;788;<;<7<9::?<?@D<@A@???A@
@ATNG8:02081:07038
GATGGTAGCACGAGTCACTCATATCCAGAAGATCAGGAACTCTAGAAGAATTCAGATTTTAACACGAGAGTAAACGTAAAAGAAGGTTTTACAAGACTCACGTTAACAATATTGCAGCAGTACGCACACAATCGAAGCGCAGTAAGGATGGCTAGTGTAACTAGCAAGAATACCACGAAAGCAAGAAAAAGAAGTTACGCTACTAACTATTAACGTACCTGTCTCTTCCGAAACGATGAGTACGTGTGCGACGTGTCTCCTACCATCGTTCCTTCTGAGTCT
+
95<<7;;BBA966==B;66>AAAA@9@A@89;BCBB>B?AAACCBB@@@7;7;BB@@@@3=<B?A?>>??333(73:=>>.;C=B9BB?3@5925<556;=<:.4.493>@@9A@@@@@<<@@@A>>>9:69BBB>A@@@CBAA?B;@@@;?A@@A@@A??????A<??:?@?8=;===6>?@?CCCCC3@@6<<7;?A86788;5;:9><@=:8?<<5:>:494:593///(////966788;;;?<A<888338@;A8?AA<;::791717-7<=?A887
@ATNG8:02085:07005
TATGGTAGAGAGAGCTCTCTCATCGTACTCATTCGTTTCGGAAGAGACAGGTACGTTAATAGTTAATAGCGTAACTTCTTTTTCTTGCTTTCGTGGTATTCTTGCTAGTTACACTAGCCATCCTTACTGCGCTTCGATTGTGTGCGTACTGCTGCAATATTGTTAACGTGAGTCTTGTAAAACCTTCTTTTTACGTTTACTCTCGTGTTAAAAATCTGAATTCTTCTAGAGTTCCTGATCTTCTGGGCAGACTCTCACACGCCTACCATCGTTCCTTCTGAGTCT
+
<AAB?BBCCCBBBAA?BAA@@@BBBCBBCCCC?BBBB;@@7;5;@?@<BC>A@@::576>A?@>A>??=?>87./<167;::)//)/8882:>@B=BBC<??8998?<?<?AAACCBB>AAAAD@BFBBBBBD@BB;;6;CCBBBCCCECDCDCAA?ABBGCB?B?BCDBBBCCC@DDCCC;C@B?AA@@A,@@@@@;@@@ABBBC;;5;AAA,A;;;;5;5;A=BB@@ACC@C?@@@??@;?@@B<BCCECDEHDCBBCIC?AAA@CCBCCACACACCCDBBCC
@ATNG8:02091:07011
GATGGTAGTCTCAGATAGTCTATAGTACTCATTCGTTTCGGAAGAGACAGGTACGTTAATAGTTAATAGCGTACTTCTTTTTCTTGCTTTCGTGGTATTCTTGCTAGTTACACTAGCCATCCTTACTGCGCTTCGATTGTGTGCGTACTGCTGCAATATTGTTAACGTGAGTCTTGTAAAACCTTCTTTTTACGTTTACTCTCGTGTTAAAAATCTGAATTCTTCTAGAGTTCCTGATCTTCTGGAGATACACATGATACTCTACCATCGTTCCTTCTGAGTCT
+
CBCB@CDBACCCCCCCCCCCCCCBCCCCCC??>?BBD>CD@C@CCCCCCC@BCCCC?A?ABBB@C@CCCDCCB@@:9999:):?;@@A@<ACBB@CCB>BB8;:@BBD@BBDC@@@A=AAA=A=BBBCBBBC@DCDD@DBBBBBBCCCCCCCCBB?BBB@BC?B?AACCBBBCC@CCCDD;EAD?AAAAA0@CCDF=CBBBDDCBBB>AAAA2A@@ACAC@CD?BBBCCCC?C?CABBCC@CCCACCBBBBBBBBBBCCDCBCBB>BBBAA?A=?<?AABBBBB
@ATNG8:02098:06425
GATGGTAGGCGTGTGAGAGTCTGCCCAGAAGATCAGGAACTCTAGAAGAATTCAGATTTTTAACACGGGAGTAAACGTAAAAAGAAGGTTTTACAAGACTCACGTTAACAATATTGCAGCAGTACGCACACAATCGAAGCGCAGTAAGGATGGCTAGTGTAACTAGCAAGAATACCACGAAAGCAAGAAAAAGAAGTACGCTATTAACTATTAACGTACCTGTCTCTTCCGAAACGAATGAGTACGATGAGAGAGCTCTCTCTACCATCGTTCCTTCTGAGTCT
+
ADBB@BCB?BCCCBCDCCCBBBCDG?CBB?CCCCBB@B@CCBABDD@BB>B@CCBBBCBC3C@CBBBB?BBBBA;@@@@@@@.@?9@=BCC:CCC?CAABCCC7759?BB@BBB?BB@?A@>>AAA??>?>>9>AAA;;<<<???@;A:==@;?A@@A@<<5<BBBCB?BCACDD@BB999,;;;5;CCCC3BB?BCBCGBBBB?B@BCCA?C?C???A>BB@@@@@>B>CBB;B996;A@@@BBCCBBBBBAACCCBAACCC@@<@BBBC?A>A?CB>@>=;;
@ATNG8:02101:06412
GATGGTAGAGTACAGTGTAGTAGACCAGAAGATCAGGAACTCTAGAAGAATTCAGATTTTTAACACGAGAGTAAACGTAAAAAGAAGGTTTTACAAGACTCACGTTAACAATATTGCAGCAGTACGCACACAATCGAAGCGCAGTAAGGATGGCTAGTGTAACTAGCAAGAATACCACGAAAGCAAGAAAAAGAAGTACGCTATTAACTATTAACGTACCTGTCTCTTCCGAAACGAATGAGTACATAGATATACGTATAGCTACCATCGTTCCTTCTGAGTCT
+
99:A@ABCECCCBCCBFCCCCBB:;8;BB?BBBB;;7;<@@BCCBB@CD=?=?@@>@@@A.A>BBBBEA@A:99+9?@BAAA1AA=A;@@@8>AC@BECCBBCBB>B>BB>ABB>AABBBBCCCDCCCCC:::;BBC@CCCAAABB=A=@:;7;ABBBBCB?BBBDBC@BB?BBB?AAACC>@??;?BAAA2AB?9:9ABFBAA=B=A@@A<@<>=BBB?@@@AAAA?B>BAD<B?@=?CCBBBEECCBBBBBCCB==DB>>>@A:===<A>B>?<?FBBBA?;
@ATNG8:02101:06441
GATGGTAGCTATACGTATATCTATGTACTCATTCGTTTCGGAAGAGACAGGTACGTTAATAGTTAATAGCGTACTTCTTTTTCTTGCTTTCGTGGTATTCTTGCTAGTTACACTAGCCATCCTTACTGCGCTTCGATTGTGTGCGTACTGCTGCAATATTGTTAACGTAGTCTTGTAAAACCTTCTTTTTACGTTTACTCTCGTGTTAAAAATCTGAATTCTTCTAGAGTTCCTGATCTTCTGGAGATACACATGATACTCTACCATCGTTCCTTCTGAGTCT
+
=<@@?AB>>>BCBBBCCDCCCCCBBBBABC<;6;BBC;:;99?BAABBBB>BCEDC@B?BCBB?B@EGBBAA<==:BBBBB3BB>CBBD;ACAC?BCB?AA=AAAAAA?CBBABBBD=A<A;@;@AAA???A<AA@@<@=;///::;>??@@@@@:>=><@@<?<>AAA@@A@<=<<>>-83;577777(5:999/9255.....5(....$.9989493..*.3389995=055:77>=8884///;;==A:;:CBBBBBBAB>B@AADHH@C?AAABAAAB
@ATNG8:02104:06404
GATGGTAGCTCTGCTCTGACTCTCGTACTCATTCGTTTCGGAAGAGACAGGTACGTTAATAGTTAATAGCGTACTTCTTTTTCTTGCTTTCGTGGTATTCTTGCTAGTTACACTAGCCATCCTTACTGCGCTTCGATTGTGTGCGTACTGCTGCAATATTGTTAACGTGAGTCTTGTAAAACCTTCTTTTTACGTTTACTCTCGTGTTAAAAATCTGAATTCTTCTAGAGTTCCTGATCTTCTGGGATGTGTGCGCAGTGCCTACCATCGAGGTTGTAAAGTCT
+
;56>:CFBBBCDCBBBBBCCCCCBBBCCCCBB?BBBB<BC@D@CCCCCCC@BBBBB@C@BFDC>B>BAAACCCBA=;;999';B=A@@B;@BBB>BA@=@@7;;@CCD@BBDDHCBB>BBC@C>BBBB?@@A=@@BB>AACDBBBBCBBBCBBBCAB@@>@B?C?BBCCCCCDD=A;;;;.;>A>A@AAA,@ABBB>CCCHGCCBAAADDDC5CCCBB@BADD>AACCBBA?C@CCCBBC>@=AD<A000AA@BCCCCCDD@CCD@CBBAAB=A8;:BC>FBAA
@ATNG8:02106:06436
GATGGTAGAGTATCATGTGTATCTCCAGAAGATCATGAACTCTAGAAGAATTCAGATTTTTAACACGAGAGTAAACGTAAAAAGAAGGTTTTACAAGACTCACGTTAACAATATTGCAGCAGTACGCACACAATCGAAGCGCAGTAAGGATGGCTAGTGTAACTAGCAAGAATACCACGAAAGCAAGAAAAAGAAGTACGCTATTAACTATTAACGTACCTGTCTCTTCCGAAACGAATGAGTACACACTCTCATATGACACTACCATCGTTCCTTCTGAGTCT
+
556><CDCCCCCDDE;<;EEDCCCD@BBB@BBACC@AA?BCCCBBB?CC@B=@@B;;;;;';8@?ABDGDCCCC>CCBCCCC5CC@C?BCB7A@@;@BBBBBBBB?C?BD?BBB@BBBBBBCCCABBCCFED@CCCC@B?@?BBCB?CAB;;:;BABCCCC@AAAAAA@BB?BCC>AABBB:@>>8=??@A2AB@999?CBBBC?B?CA??;?=BACCCACCB@@AAHLACCC>CBC@CBCBDBBCCCC@@CCCCCCBBBBCDCC@F???B?B>B>BBC@@@@?
@ATNG8:02114:06421
GATGGTAGTGTCAGTGCGCGTCGTCCAGAAGATCAGGAACTCTAGAAGAATTCAGATTTTTTAACACGAGAGTAAACGTAAAAAGAAGGTTTTTACAAGACTCACGTTAACAATATTGCAGCAGTACGCACACAATCGAAGCGCAGTAAGGATGGCTAGTGTAACTAGCAAGAATACCACGAAAGCAAGAAAAAAGAAGTACGCTATTAACTATTAACGTACCTGTCTCTTCCGAACGAATGAGTACGTGTGACGTACGTGAGCTACCATCGTTCCTTCTGAGTCT
+
;44<9=BBBCCCDCCCCBCAAACDD@CCC@BCCCBB?B?BBCCDCC@BB?B???A><<<<<&??CCCCCCBB???8>AABBBB5CD@D@DDDE1BAA?ACCCDDDCC=B?CD?BAC?BBBABBCCCCBCCBBBC?BCBC<@@CDABAB>B<B9989BCCCAAA?ABB?@@@CC@>>?<@@999+:>>9=>>@@@(@D?B:9:CB@@@;A=BB@@:>:=?B@@=@BAABBB?B@BB?BCC?CBBBCCBAAAACCCCAABCBB@@@CCD@BAABB?C?B?BBBBBA;=
@ATNG8:02115:06425
GATGGTAGCATCATGCATATCTCACCAGAAGATCAGGAACTCTAGAAGAATTCAGATTTTTAACACGAGAGTAAACGTAAAAAGAAGGTTTTACAAGACTCACGTTAACAATATTGCAGCAGTACGCACACAATCGAAGCGCAGTAAGGATGGCTAGTGTAACTAGCAAGAATACCACGAAAGCAAGAAAAAAAGAAGTACGCTATTAACTATTAACGTACCTGTCTCTTCCGAAACGAATGAGTACGATGAGATCTCGTGTGCTACCATCGTTCCTTCTGAGTCT
+
5>99.5::>ACBA@=A<;556<:<C@@AAABBBC:;6:5:>@AA<<8;=7;7?@>>@===+=7=<<=9:6768:2///;;;;+<<7>:@?>/?DD@E;::B==5519<@B?CCC>BBBBCCCCCECCB@<00,00//)/44<<:45.56;5406=;;;>BB?AABBBB@CC?AAA4::@@@8::9;9999999#7757337333/.(.0....490..6==7?<<A<<B?C?AAB<?@A?A@AA@998@@@@@@AAABB?>;=<@AA8::>>C?C?A388==<===
@ATNG8:02115:06443
GATGGTAGAGTATCATGTGTATCTCCAGAAGATCAGGAACTCTAGAAGAATTCAGATTTTTTTAACACGAGAGTAAACGTAAAAAGAAGGTTTTTTACAAGACTCACGTTAACAATATTGCAGCAGTACGCACACAATCGAAGCGCAGTAAGGATGGCTAGTGTAACTAGCAAGAATACCACGAAAAGCAAGAAAAAAGAAGTACGCTATTAACTATTAACGTACCTGTCTCTTTCCGAAACGAATGAGTACTATAGACTATCTGAGACTACCCATCGTTTCCTTTCTGAGTCT
+
489>?BBCDDC<<@C@;AA@A@@@C?BBB@CCCBBB@C?BBCBBBB>;;4;54;;4444444"59?@@D@>CBABG>CBCIIFI5CD?B4;;;;;%;BB?DBBBBCB@@=@=?A=ABB=??BCCBCBCDBBBCCAA?ABAA>BCBBBBBA?CACCD?BCCCCCCB?ACCCCC?999:CD?BB????5=>?;<=====&=@=999?B@>>=000.999*-+-:>@>=BBBBCBKK?C?BBB=BDC?BCBDCBBBAAABAA@BB@@ABBBCCCCC>CC@:;;0;5<;6;AABCA@@
@ATNG8:02118:06406
GATGGTAGCACGACACGACGATGTGTACTCATTCGTTTCGGAAGAGACAGGTACGTTAATAGTTAATAGCGTACTTCTTTTTTCTTGCTTTCGTGGTATTCTTGCTAGTTACACTAGCCATCCTTACTGCGCTTCGATTGTGTGCGTTCTGCAGCAATATTGTTAACGTGAGTCTTGTAAAACCTTCTTTTTTTACGTTTACTCTCGTGTTAAAAATCTGAATTCTTCTAGAGTTCCTGATCTTCTGGTAGAGCGTGCATATATCTACCATCGTTCCTTCTGAGTCT
+
@>;<9<==><<;;;<<<>>;<ABCCBBCCC99:9CCC>CC@C?CCCCCCC@CABBC?C?AAAD?B?ACCACACCC>889999%38,9999,7BAC@CAA=9748=@D999:BBBCDCC>A>>:>:@@AAA>=><AAA@<==<===?@<?@@@@@AA>BDEBAB?AAHFDDDCIBB?ABBBC<B>C>;;;;;;;#;BEEF?DCDCDDCBBC@CDED2BDCCD@C@BC@CCCBBBD@C?BBCCCC?AAB>BBBCCCCBBCCCCBBAAACB?B@@AB?B?B?BBBAAAAB
@ATNG8:02118:06447
GATGGTAGGTGCAATGAGTGTATCCAGAAGATCAGGAACTCTAGAAGAATTCAGATTTTTTAACACGAGAGTAAACGTAAAAAAGAAGGTTTTACAAGACTCACGTTAACAATATTGCAGCAGTACGCACACAATCGAAGCGCAGTAAGGATGGCTAGTGTAACTAGCAAGAATACCACGAAAGCAAGAAAAGAAGTACGACTATTAACTATTAACGTACCTGTCTCTTCCGAAACGAATGAGTAACCTCTCAGACGCTCGTCCTACCATCGTTCCTTCTGAGTCT
+
@@A@<;BB=AA;97;B@@@:<;CGADCDBCCBA@?;?9?@>88..*..(-0559//////#/)/:668999333,388ADFFE)?@?A>ABB9ABB?@A=ADA=:;1808=:>?@:>>>??>>>====;;;==8===><;;;B???A:=8=;;5;@>=>@::7:;;=9959@<@@@<<=888-8>=:=<<</;;5;===;;;;;;=B=F;;;;=:=;888:>>C=>>@;>:>>>4<::498;>77375;///8875555AA<>;>AA;>>>;;6;<?;?A>==>;:
@ATNG8:02119:06415
GATGTGCGTGAGAGAGAGACCAGAAGATCAGGAACTCTAGAAGAATTCAGATTTTTAACACGAGAGTAAACGTAAAAAGAAGGTTTTACAAGACTCACGTTAACAATATTGCAGCAGTACGCACACAATCGAAGCGCAGTAAGGATGGCTAGTGTTAACTAAGCAAGAATACCACGAAAGCAAGAAAAAAGAAAGTTACGCTATTAACTATTAAACGTACCTGTCTTCTTCCGAAACGAATAGAGTACGTGTGACGATAGCGATGAGCTACCAATGTTCCTTCTGAGTACT
+
::9977/////9;>>;99//)/9949;;///)/)//7///;277)/)----/;;;)74799555=>===7===>>>>+>?:=:=@@0>6626>::999993989?:9950449:655995555;44404:::454988833-47:44.48876//)/16//)333,39288;483333(333,//////#///(/.(.998899,2+2222+22'2288:6:7///)/9493655,5550-------99;;8898333//////6888666(/(--50538*-/862...3
@ATNG8:02122:06418
GATGGTAGACACGTGTGCTCTCTCGTACTCATTCGTTTCGGAAGAGACAGGTACGTTAATAGTTAATAGCGTACTTCTTTTTCTTGCTTTCGTGGTATTCTTGCTAGTTACACTAGCCATCCTTACTGCGCTTCGATTGTGTGCGTACTGCTGCAATATTGTTAACGTGAGTCTTGTAAAACCTTCTTTTTACGTTTACTCTCGTGTTAAAAATCTGAATTCTTCTAGAGTTCCTGTATCTTCTGGCTCTCGTAGACAGATACTACCATCGTTCCTTCTGAGTCT
+
8::@8=>C?;?>>>>;66><65:>;565<;<<:==DD>CC?B@BBBDCCC?BBB@?<@>AA@A<A<?>BBB<888177778)8A@BBCC>BB?=:<<<7>B?A@??A@<?>AAB>==<A8768=BAAAA;;;<??AA=A@@@;;;==>?===@@A;>>A=BB=@7;;;;=@@AD5;;BDD6A<@:>9>>>,==333*--9---367><@@@A/;;:5>373//+/;==AA>7>16//.86607-,(,2,,,,22555677322822,,,,22,204286;;;<<8
@ATNG8:02123:06407
GATGGTAGTGTGTCTCTGAGAGTAGTACTCATTCGTTTCGGAAGAGACAGGTACGTTAATAGTTAATAGCGTACTTCTTTTTTCTTCTTTCGTGGTATTCTTGCTAGTTACACTAGCCATCCTTACTGCGCTTCGATTGTGTGCGTACTGCTGCAATATTGTTAACGTGAGTCTTGTAAAACCTTCTTTTTACGTTTACTCTCGTGTTAAAAATCTGAATTCTTCTAGAGTTCCTGATCTTCTGGACGACGCGCACTGACACTACCATCGTTCCTTCTGAGTCT
+
@@AB?DEBBBCBDDBBBGEGCEBBBBBBBBBB?B:::-;?=B?BBCBCBC@CC;;;?C@CBCB@DBGCCBB;;:A;999999$9><5::/999>?CCC?CC>@@@AAA?BCBBBBBB?BCDAD?BBBBBAAA:?=9:49@@@BBBCB@?@@@;;;=AABFGGACACECCCCCAA?AAEDF9A5;4:;;;;*<C;;;0:;AACBAABB4;;;:)9==>A?B<BA=?@@A?@@?B?@@@A;;6:AB?BC;;;AABA@;;;@@A@;::>@ABBC?B@B@CBBAAA@?
@ATNG8:02126:06419
GATGGTAGTGGTCATATGAGAGTGTGTACTCATTCGTTTCGGAAGAGACAGGTACGTTAATAGTTAATAGCGTACTTCTTTTTCTTGCTTTCGTGGTATTCTTGCTAGTTACACTAGCCATCCTTACTGCGCTTCGATTGTGTGCGTACTGCTGCAATATTGTTAACGTGAGTCTTGTAAAACCTTCTTTTTACGTTTACTCTCGTGTTAAAAATCTGAATTCTTCTAGAGTTCCTGATCTTCTGGCTCTCGTAGACAGATACTACCATCGTTCCTTCTGAGTCT
+
:;=A@<<A9;05==<===>>>666>@<;<<@>A;>>>>7>@;>@CCCBBB?<??>AA=A=@>:4.5499;<@BA@A666===*=@8?@@C=BABB@BBC?@@=966<<<8=<999BA>:>AB2949@A??;>>:B>CC;::CCCCCBB;;:B@@@C?CAC?9:6;:@?@BCC@>@299444&4.4.45555$4444;)54455<=666:>AAA*99555.5.55.55;<5558>7:;;;;:066<7<;;;;666=>><AA@@@@@A;000=8086<6<00/9::<
@ATNG8:02129:06436
GATGGTAGCAGACGTGACAGAGCGCCAGAAGATCAGGAACTCTAGAAGAATTCAGATTTTAACACGAGAGTAACGTAAAAAGAAGGTTTACAAGACTCACGTTAACAATATTCAGCAGTACGCACACAATCGAAGCGCAGTAAGGATGGCTAGTGTAACTAGCAAGAAATACCACGAAAAGCAAGAAAAAAGAAGTACGCTATTAACTATTAACGTACCTGTCTCTTCCGAAACGAATGAGTACGAGAGTCAGAGCAGAGCTACCATCGTTCCTTCTGAGTCT
+
5<>C@CCCBBBBBBBBBCCCCCCCC@BCEABBBCCC@B@CCC@??G@BB?B?AA@??>?5?<??FB@@@A00)/:;;7;;,??;?299,59;29BAA@BBBB@B?BD?B@@=@@@@ABBBC;;:C@A??@A;;::A@CCCAB?B>BBD@CCCB@@00-0;;;892777(783,3;;;;<144/5::;;;;%//(////336691707777464;8??G@BBBBCBB?C?AAA<ABE@BBBBBBBBBCC>>>CCBBBBBAAABBA<?==<<8</608<<<=888
@ATNG8:02130:06401
GATGGTAGCGCGAGAGCGTAGCACCCAGAAGATCAGGAACTCTAGAAGAATTCAGATTTTTTTAACACGAGAGTAAACGTAAAAAAGAAGGTTTTTTACAAGACTCACGTTAACAATATTGCAGCAGTACGCACACAATCGAAGCGCAGTAAGGATGGCTAGTGTAACTAGCAAGAATACCACGAAAGCAAGAAAAAGAAGTACGCTATTAACTATTAACGTACCTGTCTCTTCCGAAACGAATGAGTACAGAGTCAGAGCAGAGCTACCATCGTTCCTTCTGAGTCT
+
/::::00-66///::<=?@@;66>=4<6686===B=:=:>CE<<8C?B?<@989433;9;;;#:5:<<====<BBB9<<944444#55256;;<==&=>@<?BBGHEBBB@B@BC@BBB?BAABCBBBCCBBBBBBC?BCCC>??BA?=?A396:??;@CBBCCCC?CCCABA?BB?AAB?BB???8?==9>@@@@2AC?BBAACAA@;//)/<//)/)/:=<@=@CCABAC@C???@9?BB?BBBCCBAAABBAACAABCCCBB?@>=9<?=;@:@2607=>::;<<
@ATNG8:02130:06447
GATGGTAGCGCACACATAGATACAGTACTCATTCGTTTCGGAAGAGACAGGTACGTTAATAGTTAATAGCGTACTTCTTTTTCTTGCTTTCGTGGTATTCTTGCTAGTTACACTAGCCATCCTTACTGCGCTTCGATTGTGTGCGTACTGCTGCAATATTGTTAACGTGAGTCTTGTAAAACCTTCTTTTTACGTTTTACTCTCGTGTTAAAAATCTGAATTCTTCTAGAGTTCCTGATCTTCTGGCTCTCGTAGACAGATACTACCATCGTTTCCTTCTGAGTCT
+
;@@B096=>BABBBB;99?@BBBBBCCCBBBA:@<;:,9A5<8==>BB>A9<>=<<5;599>B,0-/<;@C>==C><;;;;*4>3:?<C8C@A@;@?@;@D6999@@@@CCCCCCBC@BCCAC@CCCAAABB=@AAA8;;CCBBBBB@ABABBBA@CBB?BB@B?AAAB@?><=+00000)0:>:99;:;*;?;:;:*9>>>AD?A:929595(5999?;?=CB?BBB@@@CAG?CBA@@A?BAA=BBBBCBBBBBBBA@;;:?AA9;;999:,:;=:@AA@@@AB
@ATNG8:02136:06403
GATGGTAGCGCATATCAGCGCAGCCCAGAAGATCAGGAACTCTAGAAGAATTCAGATTTTTAACACGAGAGTAAACGTAAAAAGAAGGTTTACAAGACTCACGTTAACAATATTGCAGCAGTACGCACACAATCGAAGCGCAGTAAGGATGGCTGTGTAACTAGCAAGAATACCACGAAAGCAAGAAAAAAGAAGTACGCTATTAACTATTAACGTACCTGTCTCTTCCTAAACGAATGAGTACTGCGTCTCACTCTCGCCTACCATCGTTCCTTCTGAGTCT
+
9:;@7;?@@CD9;;CCBAB@@@BCG@BBCAICBBBB>A?BBBBBABACC@BACCBCCCCC3C@DFCBCCCCCDE>DD@@@@@0?C>B4;;09A@=@CCCEDCCC=@<@@=@BE@CCBCC@AABBCBBA@AC@CBCC@BCCCCCCB@C@C::;:CCCCCC@CDCABA@CC@A@A???000*000*000000%0;;<949A@BA?>?>??CC>B>A@DBB?;;;BAA@=@@BBC>BDDACCCAAACCDBCCBBBBBBCBBCC@DBB?BBBBB@C>B?BBBBB@@@
@ATNG8:02138:06430
GATGGTAGAGTATCATGTGTATCTCCAGAAGATCAGGAACTCTAGAAGAATTCAGATTTTTAACACGAGAGTAAACGTAAAAAGAAGGTTTTACAAGACTCACGTTAACAATATTGCAGCAGTACGCACACAATCGAAGCGCAGTAAGGATGGCTAGTGTAACTAGCAAGAATACCACGAAAGCAAGAAAAAGAAGTACGCTATTAACTATTAACGTACCTGTCTCTTCCGAAACGAATTGAGTACTGTATCTATGTGTGCGCTACCATCGTTCCTTCTGAGTCT
+
555<8666===5555666<<>?BCDADCC@DA?>::49<@@BBB@>8<@,0*0;00/===+<7??@6666599909:99999(9;5<7<@<0===9==9455:<=7<74803<?;7449595==<:<=555549<<@5>9444444./)///)///77/55055::9=6?A=:99?ABBBB=AAA>AACCD3@A>BBBBB<::81:16667(.(.37><9@B;:99;5;99::.444.4.44888:;555<<<====BCBBABBBB?AA???6=56(////7-//
@ATNG8:02139:06406
GATGGTAGCGCACACATAGATACAGTACTCATTCGTTTCGGAAGAGACAGGTACGTTATAGTTAATAGCGTACTTCTTTTTCTTGCTTTCGTGGTATTCTTGCTAGTTACACTAGCCATCCTTACTGCGCTTCGATTGTGTGCGTACTGCTGCAATATTGTTAACGTGAGTCTTGTAAAACCTTCTTTTTACGTTTACTCTCGTGTTAAAAATCTGAATTCTTCTAGAGTTCCTGATCTTCTGGCTCTCGTAGACAGATACTACCATCGTTCCTTCTGAGTCT
+
455<3994444;999;;59695;<?BBC@@;9.4494)5>?C@BBBCCCC@BAC;;5:44<<;B>@BAC@@?@A=:;;::)4=5?CCG@CBBA9;9>:=>;00/:/5.6665;;<<8<<<8<.55;5555>166==7;;;<;9AA9555==<=@259?;??<@=???A@<@?@@CCCGD2B7945<AAB1?@DDD99:>B@A;;;A=@DDD199=>>:A469@@@@B:9:=@<@@@A>>299=29999>999:@;;;;:97777)//9//+/6;5:;833339
@ATNG8:02140:06438
GATGGTAGTGATACAGATCAGACACCAGAAGATCAGGAACATCTAGAAGAATTCAGAATTTTTAACACGAGAGTAAACGTAAAAAGAAGGTTTTACAAGACTCACGTTAACAATATTGCAGCAGTACGCACACAATCGAAGCGCAGTAAGGATGGCTAGTGTAACTAGCAAGAATACCACGAAAGCAAGAAAAAGAAGTACGCTATTAACTATTAACGTACCTGTCTCTTCCGAAACGAATGAGTACGAGAGTCAGAGCAGAGCTACCATCGTTCCTTCTGAGTCT
+
AA@B>?;AB@BBCBBBB:666>>DD?>==800/8866@?0//:////+4=69466//(/999):5888:@;BBBBC8?366><>+;;694777+7//)//:::99//)/)/7177=:=<<=@@@@@@EDDDBBB@CCBB?BBCBCCCB<@<@AA<??AAAAAA?B@BBBC?BB=@??8>@@@C>A99388888(/70....58;;A6:58::<17159>992999ACCC@C<@AD;888588?AACCA??@BAEAAABCCCCCBBAA7:9==B?B?B>>@?<=<:;
@ATNG8:02140:06445
GATGATATATGCACGCTCTACCAGAAGATCAGGAACTCTAGAAGAATTCAGATTTTTAACACGAGAGTAAACGTAAAAAGAAGGTTTTACAAGACTCACGTTAACAATATTGCAGCAGTACGCACACAATCGAAGCGCAGTAAGGATGGCCAGTGTAACTAGCAAGAATACCACGAAAGCAAGAAAAAGAAGTACGCTATTAACTATTAACGTACCTGTCTCTTCCGAAACGAATGAGTACTGTATCTATGTGTGCGCCTACCATCGTTCCCTTCTGAGATCTT
+
4444444455559:;99;95515>>?BBBBBB?BACAABCCB?BC<@=@AA;;;;;);<@BBCDAAA@CE>B?AABAB2AB>B?CCB9C?@=AABBCCFDD<A=A@;?@@;@@CBCBCCDBBCCAAAD@DCCB@AAACCBAD7;6;A@5;8;AAABB?BACA@A=AB?>???B@>>=5=00*00000(/>9A<?>BB=>A7;4:;<:3727>BBB@BBBBAAA?CA???<????AA@>9999877///////866///(.99.33722+26/628886656..(
@ATNG8:02098:06498
GATGGTAGTATATCGCGTCGCTATCCAGAAGATCAGGAATTCTAGAAGAATTCAGATTTTTAACACGAGAGTAAACGTAAAAAGAAGGTTTTACAAGACTCACGTTAACAATATTGCTGCAGTACGCACACAATCGAAGCGCAGTAAGGATGGCTAGTGTAACTAGCAAGAATACCACGAAAGCAAGAAAAAGAAGTACGCTATTAACTTTTAACGTACCTGTCTCTTCCGAAACGAATGAGTACTGTATCTATGTGTGCGCTACCATCGTTCCTTCTGAGTCT
+
777=688:@ABBBCCCJCCCCC@;;8;;;45/>>00)/)/5;///>8<A8>9BBB@ABBB2B?CBBBBBCCBCA;??:9999'9;284:==1==?<?>783:88848877,37;17<9??<88333383338677:B>C;:;ABBA>B?BCC@DDBCCBBC@CDBCCD@;;46CB7<<555/5=<7;;>>>+>=9<>:?@?@AB>A>@@BB5B@CBBBB=A@@>?=>9>9<=>9@AA;>?>?7739:737??@;;@@@@:;;>=B;??BAA=A>A=ABAAABAA
@ATNG8:02099:06493
GATAGCGCATATCAGCGCAGCCAGAAGATCAGGAACTCTAGAAGAATTCAGATTTTTAACACGAGAGTAGACGTAAAAAGAAGGTTTTACAAGACTCACGTTAACAATATTGCAGCAGTACGCACACAATCGAAGCGCAGTAAGGATGGCTAGTGTAACTAGCAAGAATACCACGAAAGCAAGAAAAAAGAAGTACGCTATTAACTATTAACGTACCTGTCTCTTCCGAAACGAATGAGTACTGCGTCTCACTCTCGCCTACCATCGTTCCTTCTGAGTCT
+
BBBCBCDDDBBBCBCCCCBBB>ADF@CCCC@@?@?BBCDBAA@CC?B?BDCCCCCC5C@CCCCCDBBBCBAAB;;:9:*:@>A=BAB:ACC@CAAABBBCC@D@AA>ACB@BBBABBBCDDBBABACC@CBBB>BBBBBBBB>A?C?>=?BCCBAAA?CDD@@@=BB?BBB<>>;;;3<<:4888888%/:78/./89A@>:>:=>>>3637@DBC@CCCCBBB>B>BDE?DCC?BBCCCCCACCBCCCCCCBDCCCG>@CD@DBBBC?B?B?BBCBC???
@ATNG8:02105:06490
GATGGTAGATACTCGCTGATCACCCAGAAGATCAGGAACTCTAGAAGAATTCAGATTTTTAACACGAGAGTAAACGTAAAAAGAAGGTTTTACAAGACTCACGTTAACAATATTGCAGCAGTACGCACACAATCGAAGCGCAGTAAGGATGGCTAGTGTAACTAGCAAGAATACCACGAAAGCTAGAAAAAGAAGTACGCTATTAACTATTAACGTACCTGTCTCTTCCAAAACGAATGAGTACTACTCTCAGAGACACACTAATCGTTCCTTCTGAGTCT
+
8:=B>BDBA;<5555999<<<<@@:@@>=@A@@@@=@=@BBBBBCABB>B?BBCCLEEE5B@BAAAA@@@;:9/:??>>@>0=B=B4::9&59>9?BB@=>@9;2:=>?;@AA<AAAACCCEGCCBBCB@@<@A;;69@@AC@???B:;;B?BAAABA@?@DDAA9:49@;>@@8>????8?@?=9::::(8B;@>?>A:@@B@B@FCA@?@?BA;;9<?>:>>==+0+000+0;=6:>BBBBBCCC???BAA@BBCCBBB::7;=AC@D@A?ABBCBBCA
@ATNG8:02106:06494
GATGGTAGGCGTGTGAGAGTCTGCCCAGAAGATCATGAACTCTAGAAGAATTCAGATTTTTAACACGAGAGTAAACGTAAAAAGAAGGTTTTACAAGACTCACGTTAACAATATTGCAGCAGTACGCACACAATCGAAGCGCAGTAAGGATGGCTAGTGTAACTAGCAAGAATACCACGAAAGCAAGAAAAAGAAGTACGCTATTAACTATTAACGTACCTGTCTCTTCCGAAACGAATGAGTACGATGAGAGAGCTCTCTCTACCATCGTTCCTTCTGAGTCT
+
;55B:>DD@CBBBCBBDCBBCBBBD?DDD@CCCFCBBCACBBCCBB@BE@C@CCB:::::.:?CBAABCCBAA@8>A;;;;;*;C>C5;;;.;AC@CDCCCC;;;>B>A@=@BD@CBBBDBCCDCCECDCCC?BB@A=AAAADCBB>A=A:;:;CCCCBBB@BBBAAA?CC?BBB?BBBCC>::9=ABBBB3BD?B@@ACBB==9=:=AAA<A<@@CAA?@AAABBB?B?BCC>BAA?AAABBCCAAABBBBCCBB>?@?=====98888@;A:?<?BCBC===
@ATNG8:02107:06467
GATGTAGTGCGTGAGAGAGAGACCCAGAAGATCAGGAACTCTAGAAGAATTCAGATTTTTAACACGAGAGTAAACGTAAAAAGAAGGTTTTACAAGACTCACGTTAACAATATTGCAGCAGTACGCACACAATCGAAGCGCAGTAAGGATGGCTAGTGTAACTAGCAAGAATACCACGAAAGCAAGAAAAAGAAGTACGCTATTAACTATTAACGTACCTGTCTCTTCCGAATCGAATGAGTACGAGAGAGCACACGTGTCTTCCATCGTTCCTTCTGAGTCT
+
?A@A?=DGCBBBCCDBBCDEDCCC>CDC@CBCC??<@>BACCCCC?BB?B?BBBCCCCC1C?B???CCAA88828??ACCC5BA=?5;;;*:@@<BAAACCBBC<@=@@<@BC>BBCECCCBBBBCCCBBB@BCCC@AACC@@?C@C@CBB@BBBBBEAA>ABBBCC?CC?BBA;>>999+:==9?AAAB2BC@E:99BBBB@:>:>>>A5:5;>A@@=@BBCBCC@D?BB@BBBB?BCAAABBBCCCCBBBBBBBBBBCCB?B?BBCBB@B?B?BBBBB888
@ATNG8:02109:06482
GATGGTAGTAGTACACTAGTCATACCAGAAGATCAGGAACTCTAGAAGAATTCAGATTTTTAACACGAGAGTAAACGTAAAAAGAAGGTTTTACAAGACTCACGTTAACAATATTGCAGCAGTACGCGCACAATCGAAGCGCAGTAAGGATGGCTAGTGTAACTAGCAAGAATACCACGAAAGCAAGAAAAAGAAGTACGCTATTAACTATTAACGTACCTGTCTCTTCCGAAACGAATGAGTACATAGATATACGTATAGCTACCATCGTTCCTTCTGAGTCT
+
=@@?>@BBABBBABBBBBBDA@;>>9>:>8495<55.69==>>C;?<@A>A?BBBBCCCC3CACCCAAAAACCD>??@@???0>B=B?BBB9BBB>BBBBGDFDD@B>BC@CDD?BACCCBBBABBCCCDCE@BBBA8;;BBABCC?B?BBC@FCBCBBBB?BBBCCC?BB@BBB?AA@@@:===:>>>>>/>A=?866CAAAA3738>>A3838CBBB?BBBB@@@@D@BDB=BCB@CAAABBCBBBDABAABBBBB@????@A<A===C?C?C>BBBAAAAA
@ATNG8:02110:06467
GATGGTAGACGACACGACGATGTGTACTCATTCGTTTCGGAAGAGACAGGTACGTTAATAGTTAATAGCGTACTTCTTTTTCTTGCTTTTCGTGGTATTCTTGCTAGTTACACTAGCCATCCTTACTGCGCTTCGATTGTGTGCGTACTGCTCAATATTGTTAACGTGAGTCTTGTTAAACCTTCTTTTTACGTTTACTCTCGTGTTAAAAATCTGAATTCTTCTAGAGTTCCTGATCTTCTGGAGATACACATGATACTCTACCATCGTTCCTTCTGAGTCT
+
AACG@CCBCC9;;CCCDC9;;DECCBCCCBB@BCCC>CC@C@CCCCCCC?CBCBC?B@BCBC?B?CCBBBBBGC?88887)8>;?7799&3;;>9@??<?>5:9?AAA>ABBBBBBB>CBB>B>@@@>?<<<;AAAA9>>>@>>>>AAA??AAA=<=><@@;?<??@@@@@@@<@@<A@9@=C=CAAAB/B@<<<1:99///=::><????/?@@=@9@9//-/;<=?>>=D9==BBAA6;;D===<AAAA?@@@A@@@AAA@@;?>AAA=A==:==AAAA<<
@ATNG8:02113:06478
GATGGTAGCAGACGTGACAGAGCGCCAGAAGATCAGGAACTCTAGAAGAATTCAGATTTTTAACACGAGAGTAAAACGTAAAAAGAAGGTTTACAAGACTCACGTTAACAATATTGCAGCAGTACGCACACAATCGAAGCGCAGTAAGGATGGCTAGTGTAACTAGCAAGAAATACCACGAAGCAAGAAAAAGAAGTACGCTATTAAACTATTAACGTACCTGTCTCTTCCGAAACGAATGAGTACCTCTCAGACGCTCGTCCTACCATCGTTCCTTCTGAGTCT
+
5<=>@BCCBCBC===@=<<<9;55:5:5569AC;;4.4.4;;<<=<9<?6=+00//69::+:3986///68////&/79;;==*<:5:.55)59;:>C>@66555.9:94.4<<7<;@>;@;;><<55595/)/7//)/::::=<<8=8=;?;?BA>@@@?<>BB?==6433,38838://(///(/6999'77,337777755+22'2226+2+27<44.4=44//9)/)///(/693/43888:6:::::=33388968927775///7;:<3838?>;:;;8
@ATNG8:02113:06496
GATGGTAGCACGAGTCACTCATATCCAGAAGATCAGGAACTCTAGAAGAATTCAGATTTTTAACACGAGAGTAAACGTAAAAAGAAGGTTTTACAAGACTCACGTTAACAATATTGCAGCAGTACGCACACAATCGATGCGCAGTAAGGATGGCTAGTGTAACTAGCAAGAATACCACGAAAGCAAGTAAAAGAAGTACGCTATTAACTATTAACGTACCTGTCTCTTCCGAAACGAATGAGTACGTGTGCGACGTGTCTCCTACCATCGTTCCTTCTGAGTCT
+
>:@CACCB@BBBABCCCCCCBBBDE@GCC@CB????=B>BBBBBCB@BC@F@BBB;;;;;):>CAAAAAAA::9/99;9999'>@<<49::6;BB?CCBCCCCBA=@<;;7;CC?CBDCBCCCCCCCCCBBB@CCCCBBBBCBA998;=@@@>AAABBCCB?BBBBBB?BC@BBB?BA@??8>89299<??5?D>?>=>=AC;;7;9=;;:5:4::BAB=ABB@@@B?B?;;;6;B?=;;;AAAABAA???999>>BBBCC?BBB>?>=7949<@:@9595;>;
@ATNG8:02114:06472
GATGTAGAGAGACTGTAGCGCACCCAGAAGATCAGGAACTCTAGAAGAATTCAGATTTTTAACACGAGAGTAAACGTAAAAAGAAGGTTTTACAAGACTCACGTTAACAATATTGCAGCAGTACGCACACAATCGAAGCGCATTAAGGATGGCTAGTGTAACTAGCAAGAATACCACGAAAGCAAGAAAAAGAAGTACGCTATTAACTATTAACGTACCTGTCTCTTCCGAAACGAATGAGTACGAGAGTCAGAGCAGAGCTACCATCGTTCCTTCTGAGTCT
+
;59BCBBBCCCCACDCCCCAAABD>CBB>BCCBAA<@?@CCCCAB?AB@B@BCCBBBBB3B?CBCBBAAA99929AADEDE2CD@D7;;;.;AB?CIDCCCCCC?B?AA>@DF@BBBBBBFCEICCCABAC@CCBB?C@@@9:69=A=BBC?BCBBBCBB?CCBBBA?AC?CCC?AA888+9==:>CCCC3BB?AAABBAAAC@B@BBBB=><?CBCC@BAAABBB9>;?AA;ACA?@@@AABBBBB?@?BBBBBBBBBBBBBB@BBBBB?B<@=AAAABAAA
@ATNG8:02117:06471
GATTAGTGTCATATGAGAGTGTGTACTCATTCGTTTCGGAAGAGACAGGTACGTTAATAGTTAATAGCGTACTTCTTTTTTCTTGCTTTTCGTGGTATTCTTGCTAGTTACACTAGCCATCCTTACTGCGCTTCGATTGTGTGCGTACTGCTGCAATATTGTTAACGTGAGTCTTGTAAAACCTTCTTTTTACGTTTACTCTCGTGTTAAAAATCTGAATTCTTCTAGAGTTCCTGATCTTCTGGAGATATCATCAGCGAGCTACCATCGTTCCTTCTGAGTCT
+
9:;7?@CDCBBBCBCCECCCDCCCCBBBBB>B???<@A?A?BBBCBCC>CCDDD?B@CDCC@C@DBAACBBBC>;;;;;;%;A>@;;;;.;BBC?B@@;@B=<:;CBB@BFFCCCDD@DDD>B?BCCCCCCC?CCDDADAAACCCCBCCBDBBBB?CBB?BD@D=@@DCCCCCC?B::::6:>@;;;;;;*;BBBD;;;DCCCC;<;AGGGG5CCCCE?A?BCADCDDCCC@C@BBBBBD@CCC@BBCCCCCBCECCCBCCCDCC?B9::D@C?C@BBCBBBBB
@ATNG8:02118:06467
GATGGTAGGAGACACGTCGCACACGTACTCATTCGTTTCGGAAGAGACAGGTACGTTAATAGTTAATAGCGTACTTCTTTTTTCTTGCTTTCGTGGTATTCTTGCTAGTTACACTAGCCATCCTTACTGCGCTTCGATTGTGTGCGTACTGCTGCAATATTGTTAACGTGAGCCTTGTAAAACCTTCTTTTTACGTTTACTCTCGTGTTAAAAATCTGAATTCTTCTAGAGTTCCTGATCTTCTGGTATACACACTCGCTCGCTACCATCGTTCCTTCTGAGTCT
+
A@AB?BBB@BBBB@@ACA@@BCCBCBBBBCBB=B@@@6@B9@=@ABBECC@BC:;:=?=?A@@>@@CCBBBBAAA=A@A@@@'?<98ADB;:@CC?BBB?@@:???=?@?BBF??@BB>>=B:>:=ABAD::;<>>??:==>>>??;;;ABAB???<@@@8;:<?<?AA===>:>5;;?@@2?:=:88888+8=:;@6://///789;8<<<<.:665C7>78:28><??AA<@<@@==9:5:>A;AC@>>>==>A@@@AAB==>@<@@@AA<A<A<AA???A@>
@ATNG8:02118:06499
GATGGTAGGCGTGTGAGAGTCTGCCCAGAAGATCAGGAACTCTAGAAGAATTCAGATTTTTAACACGAGAGTAAACGTAAAAAGAAGGTTTTACAAGACTCACGTTAACAATATTGCTGCAGTACGCACACAATCGAAGCGCAGTAAGGATGGCTAGTGTAACTAGCAAGAATACCACGAAAGCAAGAAAAAGAAGTACGCTATTAACTATTAACGTACCTGTCTCTTCCGAAACGAATGAGTACGAGAGTCAGAGCAGAGCTACCATCGTTCCTTCTGAGTCT
+
A>AB?BA@=ABBBCECECC@@AA@<4<@?7ACCJCB@BACCDCCCC@DE@C?AA@>?<?<,<=?@ABBACC???9>@<<<>>,<=9=<@@@6@AA;????BBBBB?B<AA;@@A<A==@BBCBB===BBB>=:>ABC@CCCBABCD@C@C@A=ABBBBBBBACDDDCC@CGBHCC?BB;;;0:;:49CCCC1??<?BCBCCBBB?B?BBBB@B?AAABB?BDBBAAB@B?BBD:?AD@BBCCCAAACCCBBDBBBBBCCBBBCCE@CCA@@>B=A@CBBBBCBB
@ATNG8:02120:06454
GATGGTAGTGATACAGATCAGAACCAGAAGATCAGGAACTCTAGAAGAATTCAGATTTTTTAACACGAGAGTAAACGTAAAAAGAAGGTTTTTACAAGACTCACGTTAACAATATTGCAGCAGTACGCACACAATCGAAGCGCAGTAAGGATGGCTAGTGTAACTAGCAAGAATACCACGAAAGCAAGAAAAAGAAGTACGCTATTAACTATTAACGTACCTGTCTCTTCCGAAACGAATGAGTACGATGAGATCTCGTGTGCTACCATCGTTCCTTCTGAGTCT
+
@@AJ@EBBABBBBCCCBBBCBE?C?BCC?DCCC99;:@CCCECCC@CD?B?BCCBBBCCC*C@CBCCCDFFAAA<@C@ABBB5BC@C>BBBB2BCD@CBCBDFCCB@B@CC?BBD?CBAABCDDDECBBBCCC?CCBB?BBBBBBAA=B?BBB@BBCCCCCC@CDBBBA>BC?>>>9=>888*:>?;99999(9A?C:99CCA;:7:;>==?5;6;>C@@=@B@@AA@=@>ACA<ABB?BBBBBBBBBBBBBBBBBBBB@@;;<@@<@A@==9=8<8=>@@@>=>
@ATNG8:02122:06492
GATGGTAGTGTCAGTGCGCGTCGTCCAGAAGATCAGGAACTCTAGAAGAATTCAGATTTTTAACACGAGAGTAAACGTAAAAAGAAGGTTTTACAAGACTCACGTTAACAATATTGCAGCAGTACGCACACGATCGAAGCGCAGTAAGGATGGCTAGTGTAACTAGCAAGAATACCACGAAAGCAAGAAAAAGAAGTACGCTATTAACTATTAACGTACCTGTCTCTTCCGAAACGAATGAGTACGAGAGAGCACACGTGTCTACCATCGTTCCTTCTGAGTCT
+
ABBG?CCBCCCCCCCBBBCCECCCB?BBC@CCCB@@=@?BCDCCDD@AA?A@CCBBBBBB2B@CBBCCBBB?>>8<?:;;;;*;C>E<AAA9ACCACCCCCCCCB;?<??<?GD?BACABBCCCCBBBCBBABBCBB?BBCCBBBC?C@CAB?BCCCCDCA?BBBBBB?BB@>>><>>BBA:@>>8=?@@A3AB?B898BB>>@:=:=@@@1738@BBC@CCCCCAA=?=?CC=BBB?BBCCCBAAACBCBAAABBAAAB?@?AA@A@A;><>>A>BBBBBBA@
@ATNG8:02123:06480
GATGGTAGACATATCGTACTCTCTGTACTCATTCGTTTCGGAAGAGACAGGTACGTTAATAGTCAATAGCGTACTTCTTTTTCTTGCTTTCGTGGTATTCTTGCTAGTTACACTAGCCATCCTTACTGCACTTCGATTGTGTGCGTACTGCTGCAATATTGTTAACGTGAGTCTTGTATAACCTTCTTTTTACGTTTACTCTCGTGTTAAAATCTGAATTCTTCTAGAGTTCCTGATCTTCTGGTATACACACTCGCTCGCTACCTTCGTTCCTTCTGAGTCT
+
AABB@DBBBCCBBBCCDCCCCCCCCBBCCCCB@ABBB=A@@C@BBBBCBB@9:9CB?C?AAADAA>ABBBBBDCB?AA@A@2>C?DCAA9ABDC>AAA=AC999?HGK?A>ADA@@@:>>@;@<@AAA@@@@:?=<;9;>@>>>@@@@@@B@===7;;=;>@1818>=CBCB>>;>>>>A<A6;69;:::*7999:1:66///88=:-565,5::<<.5.575>?????A=A=@@@B@@=@@@:>=AA??????AAAAA??@>>:>=DAA=A<A<@@@>><?9
@ATNG8:02123:06483
GATGGTAGCGCATATCAGCGAGCCCAGAAGATCAGGAACTCTAGAAGAATTCAGATTTTTAACACGAGAGTAAACGTAAAAAGAAGGTTTTACAAGACTCACGTTAACAATATTGCATCAGTACGCACACAATCGAAGCGCAGTAAGGATGGCTAGTGTAACTAGCAAGAATACCACGAAAGCAAGAAAAAAGAAGTACGCTATTAACTATTAACGTACCTGTCTCTTCCGAAACGAGTGAGTACGATGAGAGAGCTCTCTCTACCATCGTTCCTTCTGAGTCT
+
CCBB@BBBCCAA=<@BA;;;?BBB=BAA=ABCBCC?B=@ACBAAA?>?;><??=C>DDD1C@DDBAAA<:;FF=;;;;;;;$9:5:2555&5;<7<A>CA<>00-0;>>;=@?7:>??AAAAACGBABB??;?ABA=A@@999AA<A>A@@<@@???@??:>>=<7=/68/59919>78908651668888%/;6//..5377:473598;3=08:CCC@CBBBA@@=A=AAB=BBBBCBBCDBB???999@A@BAABBBBBBBB?A@>?B>A>A=AAAABABC
@ATNG8:02129:06468
GATGGTAGCGCATATCAGCGCAGCCCAGAAGATCAGGAACTCTAGAAGAATTCAGATTTTTAACACGAGAGTAAACGTAAAAAGAAGGTTTTACAAGACTCACGTTAACAATATTGCAGCAGTACGCACACAATCGAAGCGCAGTAAGGATGGCTAGTGTAACTAGCAAGAATACCACGAAAGCAAGAAAAAAGAAGTACGCTATTAACTATAACGTACCTGTCTCTTCCGAAACGAATGAGTACTATGTAGAGCTCTATACTACCATCGTTCCTTCTGAGTCT
+
>CCC@C:69A@ABBBCDC@?@BBAA;A;<79@CCCC9;89@ABBAA=9:589=?>AAAAA0@?BBBBCECGCCC>;;;AAAA0;;7;=CCC<BBDACCFCFCCCB@L?BB?BBB?AADBCBBBDB;;;AACC>BC;:8;CBBBB;;7;?C@B?BAA@CHCD?DBBBCC?@@=?BA6::???9?@A<9:9:9:%:>;@::9AA>==*0+/;>00,0=;<;=@@D@@?@;><9::.4::7;?BB@@@AA????>?AAA@B??????D?B@>;?9=292877:;<>>
@ATNG8:02129:06472
GATGGGTAGTGTGTCTCTGAGAGTAGTACTCATTCGTTTCGGAAGAGACAGGTACGTTAATAGTTAATAGCGTACTTCTTTTTCTTGCTTTCGTGGTATTCTTGCTAGTTACACTAGCCATCCTTACTGCGCTTCGATTGTGTGCGTACTGCTGCAATATTGTTAACGTGAGTCTTGTAAAACCTTCTTTTTACGTTTACTCTCGTGTTAAAAATCTGAATTCTTCTAGAGTTCCTGATCTTCTGGATAGCGACGCGATATACTACCATCGTTCCTTCTGAGTCT
+
444<<4<=CAB;@;BB<<>BCAABBBFCCC@<;7;@@@<BD@C?CCDDDA@?@CB@A@C@CBCB=A=ABBBBBBAA=;;;;;*5@9ABBB>CDDCACCC@CC@CCCFCH?BBCCCCDD?BBC@C@DDC;;;CC?BCBB>BBBBBBBBBAAAA;;;D?BBB?AA@D>AAABBCCCB@B@@@@7@?C@CCHIF0AA;;;0;;ABAB;;;B4;:;:*:@@B@?C?BB?BBCBBCD7;8<@=@>A000@;@>;;;BBCBB:::?@@D??@<?@A@@<@?A<@@B@@@@@
@ATNG8:02129:06484
GATGGTAGTACATGATAGACGACACCAGAAGATCAGGAACTCTAGAAGAATTCAGATTTTTAACACGAGAGTAAACGTAAAAAGAAGGTTTTACAAGACTCACGTTAACAATATTGCAGCAGTACGCACACAATCGAAGCGCAGTAAGGATGGCTAGTGTAACTAGCAAGAATACCACGAAAGCAAGAAAAAGAAGTACGCTATTAACTATTAACGTACCTGTCTCTTCCGAAACGAATGAGTACCTCTCAGACGCTCGTCCTACCATCGTTCCTTCTGAGTCT
+
BBBB?BCCFCCCDAA@BBBAA@;9;=B@A=ABAA@@=A?@@BABBB@CB>@=?B@=9:::0>=BCCCCDDCCCC<BB@@@@@0?C>B4;;;6;BBABCFCCBBBB@C?CB?BCC@F@@@CBBBBBBCBBBDD@CCBC@CBBBBBBC@DACCB@BCBCCCBB@BFCCCB?BB@BBE?BBCCD;@::3:9999(9@<@???BBBCF<><?BAA>B?AACBB@BB@@@BB@C@CCG>BCC>ABAAABB>AABCA@AA>>?BBBB?BBB?BBBBB?B@D@CAAAAAAB
@ATNG8:02134:06499
GATGGTAGCTCGCTGATGATATCTCCAGAAGATCAGGAACTCTAGAAGAATTCAGATTTTTAACACGAGAGTAAACGTAAAAAGAAGGTTTTACAAGACTCACGTTAACAATATTGCAGCAGTACGCACACAGTCGAAGCGCAGTAAGGATGGCTATTGTAACTAGCAAGAATACCACGAAAGCGAGAAAAAGAAGTACGCTATTAACTATTAACGTACCTGTCTCTTCCGAAACGAATGAGTACACATCGTCTTGTCGTGCTACCATCGTTCCTTCTGAGTCT
+
::;G@DCBBBCCD@@@BCCBBCICC@CCD@DCCBBB@B@CCCBCCC@DD@D?BBBBBDDD2B?BBBBBBBBBBC=A?:;;;;*;C>C<@@@9ACFADBCBDCDBA>B?BC?BBB?CCC@AACCCJGCCCCBBCCCA@>ADAAABAA>B@CBB@BCCC@DCC@CABABD?CC=?>B?CDDDD>:::BBBBBB2:999BBBBBCDD@C?BBCD@C?BCCCD:;;BBCAB6959??9A@@=@AABBCFCBBAAACDD@CCBB;;;;CDA@@@BB@C@B?BBBBBBBB
@ATNG8:02138:06483
GATGGTAGCGCACACATAGATACAGTACTCATTCGTTTCGGAAGATACAGGTACGTTAATAGTTAATAGCGTAACTTCTTTTTCTTTGCTTTCGTGGTATTCTTGCTAGTTACACTAGCCATCCTTACTGCGCTTCGATTGTGTGCGTACTGCTGCAATATTGTTAACGTGAGTCTTGTAAAACCTTCTTTTTACGTTTACTCTCGTGTTAAAAATCTGAATTCTTCTAGAGTTCCTGATCTTCTGGGATGTGTGCGCAGTGCCTACCATCGTTCCTTCTGAGTCT
+
<;AB>A;5555==>BBCCC:;;;;;59554:>:;9:9)9<8<8=<@BAAA800/00*/69;;>2696@@9>00)/<;==;;;'///(4:::1<=9529BD@AB>AA@@@CABBBCCCCC@BBB@B?AAA;;:AC?BBAC@BAAABBCCDCBBB;;;D?BAB<@?;?:?9:9AAA@A8@:>>>7>:>;9=@>@,?A?@@0;;B;;;;;@@5<;;;*;BB;<5;5;C=A@@;;9?8=299@@@@<=@@@:@99:9999@A999>>;@B@;>;;;A6;6:?BCCAAABB
@ATNG8:02092:06512
GATGGTAGTGCGTGAGAGAGAGACCCAGAAGATCAGGAACTCTAGAAGAATTCAGATTTTTAACACGAGAGTAAACGTAAAAAGAAGGTTTTACAAGACTCACGTTAACAATATTGCAGCAGTACGCACACAATCGAAGCGCAGTAAGGATGGCTAGTGTAACTAGCAAGAATACCACGAAAGCAAGAAAAAGAAGTACGCTATTAACTATTAACGTACCTGTCTCTTCCGAAACGAATGAGTACTATAGACTATCTGAGACTACCATCGTTCCTTCTGAGTCT
+
=:>?=@BBAB@@@A@CCGCDCBBCC>BCDAEBBB@?>@@CCBBACC@CC?C?ABBBBCCC3B@BBBBBBCBAA@8>@;;;;;*;C>C<@@@3BBB>BCCCCCCCC?C@CC@BBC@DDDBBBBCCCCCCDBCC@CCBB?BBAABAAA?B?A@@?@CCCBBAC@CBAABA?CC?CCC<??BCC;A??<>BDFD2BB?BAAABBBA?<?<@A>?;?;>?CA@>@DBBBCCAC?AAD>DBB?BBBCCDBBBAAABBBAABCCBBBBCBB?BBAAA?B?B?CBCBAAAA
@ATNG8:02092:06523
GATGGTAGTAGTACACTAGTCATACCAGAAGATCAGGAACTCTAGAAGAATTCAGATTTTTAACACGAGAGTAAACGTAAAAAGAAGGTTTTACAAGACTCACGTTTAACAATATTGCAGCAGTACGCACACAATCGAAGCGCAGTAAGGATGGCTAGTGTAACTAGCAAGAATACCACGAAAGCAAGAAAAAAGAAGTACGCTATTAACTATTAACGTACCTGTCTCTTCCGAAACGAATGAGTACACACTCTCATATGACACTACCATCGTTCCTTCTGAGTCT
+
?;AB@BBBBBAABCDCCCCCCBBBB?BBB>BAAB;;:;@EDAA@A@=@B?A?CCCBCDDD3A?CBCBBACCCCC;@<:;;;;*;B@E@DFI<EBC@CCFCCCC;;;0;=@A=@BC>BAC@AADCCCBAACCCC@@AAD>A@BCDFCD?B?B@@=@BBBCBBB@??@BBB?BB@@>??AB:::2:@@;000000%0>:00/0=?==><@<>>??<?=>?BBB?ACCA@AB8:6:?B;ABC?BBCBBCBCBBBCCBDDBB?BBBAAAA@=AB>>??C?C?CCCAA>?>
@ATNG8:02093:06508
GATGGTAGCACACGAGATCTCATCGTACTCATTCGTTTCGGAAGAGACAGGTACGTTAATAGTTAATAGCGTACTTCTTTTTCTTGCTTTCGTGGTATTCTTGCTAGTTACACTAGCCATCCTTACTGCGCTTCGATTGTGTGCGTACTGCTGCAATATTGTTAACGTGAGTCTTGTAAAACCTTCTTTTTACGTTTACTCTCGTGTTAAAAATCTGAATTCTTCTAGAGTTCCTGATCTTCTGGTGTCTGATCTGTATCACTACCATCGTTCCTTCTGAGTCT
+
88;C869BBAA@@@B<CCCCGIFDCCDCDCAA=A;;<79B?B@FDCDDBB@BDCDD@C@CCCC9C9??<A<B===:====<+:;7<=?>6=BBB>@AB=AA>AABCBB@BBBBBBBB>CB@:@7==A@;<9@;AC@>5;;?A;;9CAAA?A688@<>><;AA>D:===B>>?==6;;;?@5@=B<@@AAA/@@BBB:A@@@@@>===57777*6///;5=5@@=BBCCA?@;@>;;;??>:>;;6;@@@@@ADC@A?AA@@A>>>;>;;;>;?;@:888;:>>=
@ATNG8:02094:06518
GATGGTAGCTCGCTGATGATATCTCCAGAAGATCAGGAACTCTAGAAGAATTCAGATTTTTAACACGAGAGTAAACGTAAAAAGAAGGTTTTACAAGACTCACGTTAACAATATTGCAGCAGTACGCACACAATCGAAGCGCAGTAAGGATGGCTAGTGTAACTAGCAAGAATACCACGAAAGCAAGAAAAAGAAGTACGCTATTAACTATTAACGTACCTGTCTCTTCCGAAACGAATGAGTACATAGATATACGTATAGCTAATCGTTCCTTCTGAGTCT
+
??@C7;?CBFCCCBBCBDBBBDCCC?BCD@DDCC@?>@@BCEDCCCABB>A?A@@@ABBB3B@CDBABBAB?>>8<<>???@,A?<>4::9&5<<;>BCCCCCCC@B?BA?BAB?BBCBCBBCCCAAACCDFADA??<@ABBCCCB@C@C;;:;BACBBBB@BBBACC?CC?BBB?BCBBA=@@>;=<<<<.??=BBBBCCA??7:7;=AA5:7;>BBB@BCCAAAC?B@BCC>CBB@BCBBBBCCCCCCCABBBBB??AA@@@<B>>>;?;?=@@@A===A
@ATNG8:02097:06508
GATGGTAGTATCTGCACACTCTGTCCAGAAGATCAGGAACTCTAGAAGAATTCAGATTTTTAACACGAGAGTAAACGTAAAAAGAAGGTTTTACAAGACTCACGTTAACAATATTGCAGCAGTACGCACACAATCGAAGCGCAGTAAGGATGGCTAGTGTAACTAGCAAGAATACCACGAAAGCAAGAAAAAAGAAGTACGCTATTAACTATTAACGTACCTGTCTCTTCCGAAACGAATGAGTACGAGAGAGCACACGTGTCTACCATCGTTCCTTCTGAGTCT
+
B@BC@BBCBBBBBCDDBBCBBCCDD@CBC?DDCBBA>A<A@BBBCC?CD@D?AAAABCCC3C?CBBBBBAA><;3<>9;;;;*;@=?>BBB;BCCGC;;<DCD@@?@@CG?CAC@CCCCCCCBBCCCCCBCC?CCCC?B??@DDBB>CAC@@?@ECCCCCC@CAABCB?BB>BCD?BBAAA;===;::9999%9?<@989BCDAA;?;@BCB9=:>ACBB@AA@?@@@<??BCC>CAA>AAAACCBBBBBDBBB@BBBCCCBBBBB?B<<<@;@<A>AABBBBBB
@ATNG8:02097:06525
GATGGTAGCGAGCGAGTGTGTATACCAGAAGATCAGGAACTCTAGAAGAATTCAGATTTTTAACACGAGAGTAAACGTAAAAAAGAGGTTTTACAAGACTCACGTTAACAATATTGCAGCAGTACGCACACAATCGAAGCGCAGTAAGGATGGCTAGTGTAACTAGCAAGAATACCACGAAAGCAAGAAAAAAGAAGTACGCTATTAACTATTAACGTACCTGTCTCTTCCGAAACGAATGAGTACGTGTGCGACGTGTCTCCTACCATCGTTCCTTCTGAGTCT
+
;<=B@CBCDCBBBB@@AC@@@DDDC?B@CABBBB96268<;;985;7;=4525>;99999(94;;<BB:;55//)/7//////#///5;;</;<@:><<ABCCCB?B?;;7;@@<@ABBBBCBDCCCCDCCD@CCBCBCCCCAAAC@C>B;;7;BBBCCDD@CCBBCC?CC@CBB>AAA@A9A9939====?'???B:47B?BBA?C?BBBB?B?B@BBB@BCCBBBC@C@CCB=B@@=@BA??????@?>???988@AB@@=@@@<?;779395:8955<<;;:
@ATNG8:02099:06548
GATGGTAGTGATACAGATAGACACCAGAAGATCAGGAACTCTAGAAGAATTCAGATTTTTAACACGAGAGTAAACGTAAAAAGAAGGTTTTACAAGACTCACGTTAACAATATTGCAGCAGTACGCACACAATCGAAGCGCAGTAAGGATGGCTAGTGTAACTAGCAAGAATACCACGAAAGCAAGAAAAAGAAGTACGCTATTAACTATTAACGTACCTGTCTCTTCCGAAACGAATGAGTACGTGTGCGACGTGTCTCCTACCATCGTTCCTTCTGAGTCT
+
@?@B?BDBBABACCCCCCCABBDF?BCE@CDDD@B>@;CCCCCBB@BC?B?BABAAAAA1A7BDCBBBA>9::,:=:;::9$4;7;4999&5::5<CCDGEFBB=A?AA?BCCACCBBBBBCCDDBCBCCC@CCCC?AACBCBBB?C@BBB?BCCDCCCC?CCBBBA?CA?ABB<>>A@?9?8928<<<=1?C@CBAAACCBB><:>@AE:=:>@BBB?BB@@@BA;@=?AA9B?@=@BBDBBBBAB???@CCDCDBBBB?>BB?@===B=A=A>AADBAA@?
@ATNG8:02101:06536
GATGGTAGCACGAGTCACTCATATCCAGAAGATCAGGAACTCTAGAAGAATTCAGATTTTTAACACGAGAGTAAACGTAAAAAGAAGGTTTTGCAAGACTCACGTTAACAATATTGCAGCAGTACGCACACAATCGAAGCGCAGTAAGGATGGCTAGTGTAACTAGCAAGAATACCACGAAAGCAAGAAAAAGAAGTACGCTATTAACTATTAACGTACCTGTCTCTTCCGAAACGAATGAGTACGATGAGATCTCGTCGTGCTACCATCGTTACCTTCTGAGTCT
+
77797:A?;;AA<<<<>=;;;===;7545.555555.549;;556=8==9=8<=<88:::):9==>BBAAA<A?98799999'9;7;.599*9@@=AAAACDA@@@B?BB?A@A@BBCCCB;=<IBBBCBCC@CB@@=@AAABBBB?A?B;;:;CCDCAAB?CBBCCE=??@??=?B=:::8>==8?@AAB2BA:::9@@?@@@=A=ABBB<?<;;ACD@@A@BBCC@C9:;F=@::6:?<>AA9999>>=ABA?@=555722253.3...6.33280333553..
@ATNG8:02102:06545
GATGGTAGTGCGTGAGAGAGAGACCCAGAAGATCAGGAACTCTAGAAGAATTCAGATTTTTAACACGAGAGTAAACGTAAAAAGAAGGTTTTACAAGACTCACGTTAACAATATTGCAGCAGTACGCACACAATCGAAGCGCAGTAAGGATGGCTAGTGTAACTAGCAAGAATACCACGAAAGCAAGAAAAAGAAGTACGCTATTAACTATTAACGTACCTGTCTCTTCCGAAACGAATGAGTACGAGAGAGCACACGTGTCTACCATCGTTCCTTCTGAGTCT
+
BCCC@BCDEDBBCBCCDCCCBBBCD=CBC@CCCCBC?C@ECCBCCB?AB?B=AACCCCAA3C?CCAAACBCAA@9>>:;<;<.<G@G7;;;6;BB@CBBCCEC:99;@DCACCC@CCCCCCCCCCBCCCCCC=BCCC?BBBBBBBD@D@CAA>ABBEBBBB?BBBBBB?BB@AAA=?@>>=7???>ABBBB3BB?BAAACDDBB?@:>>@@;@;@BCBB@BBAABAA=A????<?CC@BABABBBBBBBDAAABBBBBBB@@ABB@BB>>A?A?B@BBCBBBAA
@ATNG8:02103:06533
GATGGTAGTGTCAGTGCGCGTCGTCCAGAAGATCAGGAACTCTAGAAGAATTCAGATTTTTAACACGAGAGTAAACGTAAAAAGAAGGTTTTACAAGACTCACGTTAACAATATTGCAGCAGTACGCACACAATCGAAGCGCAGTAAGGATGGCTAGTGTAACTAGCAAGAATACCACGAAAGCAAGAAAAAGAAGTACGCTATTAACTATTAACGTACCTGTCTCTTCCGAAACGAATGAGTACGTGTGACGTACGTGAGCTACCATCGTTCCTTCTGAGTCT
+
@@@B?CFCCCCCBCCCCCBAAABBC@CCCACCCC@A?B@BBDCDCC@CC?A?AAAABBBB3B@CBBBBBABAA@999;@??@0?B>D5;;;.;@@<@DEBBBCBB@C@A@=ACB=AAAABCCHHCDCC@@AEAECBB@BBBBCCBB?CACBA>BBCCDCCC?CAAABB?BB?B@A=@???@;999;99999(9A?AA@DDD@@@;?<?>>>3818AA@@>@AAAAA@=>=??=6@::6:ABBBBCCECBBAABBCBAAGAAABCB?BBBBB@B?B?BCBBBA>A
@ATNG8:02103:06546
GATGGTAGTCTCAGATAGTCTATAGTACTCATTCGTTTCGGAAGAGACAGGTACGTTAATAGTTAATAGCGTACTTCTTTTTCTTGCTTTCGTGGTATTCTTGCTAGTTACACTAGCCATCCTTACTGCGCTTCGATTGTGTGCGTACTGCTTGCAATATTGTTAACGTGAGTCTTGTAAAACCTTCTTTTTACGTTTACTCTCGTGTTAAAAATCTGAATTCTTCTAGAGTTCCTGATCTTCTGGGATGTGTGCGCAGTGCCTACCATCGTTCCTTCTGAGTCT
+
A@@@466>BBA;5555595559;/0/77;7:;9===@8@@:@7<;<7779)//9997<7666<9>7;;=<<544<249949$48.449908855.66;7==7;?AAAB7;;B@;;;D@BDD@B?D;;;BDCB:;;DC?CBA@@=8,,,,,,,(,,.0-//+4;7<5::;///<<@;999@D0@8@499>>>,>999@6@@B:99:9@@=@@@@0@@@@B?B=BA?:;;@A@@=@@@==@00,0000+099:9===59455<<:>@?256::9494>9====@@@@
@ATNG8:02109:06514
GATGGTAGCGCACACATAGATACAGTACTCATTCGTTTCGGAAGAGACAGGTACGTTAATATGTTAATAGCGTAACTTCTTTTTCTTTGCTTTCGTGGTATTTCTTGCTAGTTACACTAGCCATCCTTACTGCGCTTCGATTGTGTGCGTACTGCTGCAATATTGTTAACGTGAGTCTTGTAAAAACCTTCTTTTTACGTTTACTCTCGTGTTAAAAATCTGAATTCTTCTAGAGTTCCTGATCTTCTGGAGATACACATGATACTCTACCATCGTTCCTTCTGAGTCT
+
88:A=@ACBBBAABBCCCCCBBBCBB@<==<?7:?:=4<<9<8<=666;<:>>@?>:=8=::;9494;<;<>;;7;>555555$5;;4666@6;;;96;999)4;.445::;8565;:<4949>>:?>ABBBBBBA<AABB=BAA9:9@@?@><<@@==99957<<9?7@?@;>>?>>;>=<<>>0>;A<AACCC1??BBC:B9;9@@9:59.5555$95599:;=BB=A>>00/;)/)/:<?;@;@;C<@@AA@@B@AABECCBBBECB?D;;;A=A<A?AA@BBA;;
@ATNG8:02110:06530
GATGGTAGTGAGAGCTCTCTCATCGTACTCATTCGTTTCGGAAGAGACAGGTACGTTAATAGTTAATAGCGTACTTCTTTTTCTTGCTTTCGTGGTATTCTTGCTAGTTACACTAGCCATCCTTACTGCGCTTCGATTGTGTGCGTACTGCTGCAATATTGTTAACGTGAGTCTTGTAAAACCTTCTTTTTACGTTTACTCTCGTGTTAAAAATCTGAATTCTTCTAGAGTTCCTGATCTTCTGGTGTCGTCTATCATGTACTACCATCGTTCCTTCTGAGTCT
+
/::@@A?BBCCBBBB;@ABCDCCCEGBCBBAA?ABCC=B@=@=9:;CCBB@BDA@@@C@BABB?BACC?A?DBBB?A@@AA1??ABBBC=CCDC?BBC?BB??=>CCC?BBBBBBA><>AA9>9>>><=>>>=B>=<<AAAAA@@;;<AAA?<>>:====AA<A=AAA>>?AAA;>;:;:/;9>8=>>>=/>@>>>7>===?@@AAA;::::,;///=9=9@@<@AAB>==<A<A@@@AA9=<@;>>>>@?:8:AAAAAAAA??A<AA@@@<A<@<@@A>>:;;
@ATNG8:02113:06536
GATGGTAGAGAGAGCTCTCTCATCGTACTCATTCGTTTCTGAAGAGACAGGTACGTTAATAGTTAATAGCGTACTTCTTTTTCTTGCTTTCGTGGTATTCTTGCTAGTTACACTAGCCATCCTTACTGCGCTTCGATTGTGTGCGTACTGCTGCAATATTGTTAACGTGAGTCTTGTAAAACCTTCTTTTTACGTTTACTTCTCGTGTTAAAAATCTGAATTCTTCTAGAGTTCCTGATCTTCTGGTGTCGTCTATCATGTACTACCATCGTTCCTTCTGAGTCT
+
@:?C9<ABBHDDHCC;96DHDC><@6666=<<>BBC@6C<9966A@@CCC>AAB??;?=@???>A>ABBBAA9589BCCCC1<<7;<?A<A>ABAGCCACC@BBBBCB@BCCDBCDC@@@@>A@CCCCAAAGGCCCD@CDBCBHDCCECCCCCA@@ACC@BB>B?BBBBGDC@A@AAAAA3A7;7;DDEF1;;DEE=>00+0>=00/69=>BC16655;.6.6=9=;;;==<8=8<@===@?A996;:;BABAAABCCCB;;;CAA<ABAAB5;5:;@BBCDC@A
@ATNG8:02114:06538
GATGGTAGCATCATGCATATCTCACCAGAAGATCAGGAACTCTAGAAGAATTCAGATTTTTAACACGAGAGTAAACGTAAAAAGAAGGTTTTACAAGACTCACGTTAACAATATTGCATCAGTACGCACACAATCGAAGCGCAGTAAGGATGGCTAGTGTAACTAGCAAGAATACCACGAAAGCAAGAAAAAGAAGTACGCTATTAACTATTAACGTACCTGTCTCTTCCGAAACAATGAGTACCTCTCAGACGCTCGTCCTACCATCGTTCCTTCTGAGTCT
+
A@BB@BCBBBBCCAABCCCCCCCBB?@ADAFCB??@=@=ADCBBBC@BB?B?AAA?????.>?BEECC@?@CCC=@@;<;<;*;B>A5:::*9BB?BBCCIKMEF>A>BC@BBB>AABCCDCACBBBBBBBB>B@@@=<=<A@A@B=B?BBB?BBCBBBBB?BBBCCC?AA<>>?7;;?AA7;;;:=BBBA/AA<A888AA?>><><?AAA;?<?BBBB@CBBBBCB@B@CDD>CC?AAACBBB?CCCCCCCAAACCBBB?>B?7;;>>CAF?A>BBCCBBCB
@ATNG8:02119:06521
GATGGTAGCACGAGTCACTCATATCCAGAAGATCAGGAACTCTAGAAGAATTCAGATTTTTAACACGAGAGTAAACGATAAAAAAGAAGGTTTTACAAGACTCACGTTAACAATTTTGCAGCAGTACGCACACAATCGAAGCGCAGTAAGGATGGCTAGTGTAACTAGCAAGAATACCACGAAAGCAAGAAAAAAGAAGTACGCTATTAACTATTAACGTACCTGTCTCTTCCGAAACGAATGAGTACTATGTAGAGCTCTATACTACCATCGTTCCTTCTGAGTCT
+
84458===B@@;CAB@;66;::<<A8@;;5595<55.9.55;;;;=:B=?B?A@;;::::':477388877988/////9;;;;&:939,333&333,33333338;.3.391555)9:;;;;@@=?>>?@ELD?A;;;7;@?BBB;:6;>A;;6:CAAABBB?CCECBC@CC>99:<@>>@?8>992999998$8;<;=<<;;;<8.2.2755/5166555:655;554382333(333-498>?BA@@BBCCBBBB@A<???@BAA<?877:4:9@388EEB;;;
@ATNG8:02119:06536
GATGGTAGTATCTGCACACTCTGTCCAGAAGATCAGGAACTCTAGAAGAATTCAGATTTTTAACACGAGAGTAAACGTAAAAAGAAGGTTTTACAAGACTCACGTTAACAATATTGCAGCATTACGCACACAATCGAAGCGCAGTAAGGATGGCTAGTGTAACTAGCAAGAATACCACGAAAGCAAGAAAAAGAAGTACGCTATTAACTATTAACGTACCTGTCTCTTCCGAAACGAATGAGTACTGTATCTATGTGTGCGCTACCATCGTTCCTTCTGAGTCT
+
;9:C;BBBDBBB@BBDD?CCCDEBC@CCC@CCCC@@=@@CBBCCBB?BC?B@BCC???>>.??BDBABBBBAB@8>>@CCCC3CC>C5;;;.;@@=AAAACBBBB?B?@@=@AB?BCCCDCC@CCBBBCCAA?ABFF@CAABBBCC@C@AAA@BBBCBBBB?BCCCDC?CC?CAA>ABBCC?A?@=@@@?@2@C@CBCBCA@@A7859???9>;?ACBB?BBBB>???B?BCC>CBB@ABBBBBBCCAAABBAABDDDDBBBCCC@BBBCC@D?B?BBBBB@@A
@ATNG8:02120:06507
GATGGTAGCACGACACGACGATGTGTACTCATTCGTTTCGGAAGAGACAGGTACGTTAATAGTTAATAGCGTACTTCTTTTTCTTGCTTTCGTGGTATTCTTGCTAGTTACACTAGCCATCCTTACTGCGCTTCGATTGTGTGCGTACTGCTGCAATATTGTTAACGTGAGTCTTGTAAAACCTTCTTTTACGTTTACTCTCGTGTTAAAATCTGAATTCTTCTAGAGTTCCTGATCTTCTGGGTCTCTCTCTCACGCACTACCATCGTTCCTTCTGAGTCT
+
/77;9:;?=AB:66CBBBCBBACCECCCBB99::CCC>CC@C@CCCCCBB@BDBBB?B?BB;;5;5;@@BBCBBB?BCCCC3A@:?878,9AAB@BCC@?<;989ABA?ABBBBC@?>@AA7;7;=>=A@;;7;A@@9=;;;A@@@AAA>><<=@9>?@<??<A<AA??ADD?>:>ACCC;D=A87766'8==>?18888;;>>>>1988(2:==A=C<;;7;@??=>>=A=@??>==5::==8=A@A@AAA@@@@@@@>::<766777165:5:>??>>@?
@ATNG8:02120:06525
GATGGTAGTGCGTGAGAGAGAGACCCAGAAGATCAGGAACTCTAGAAGAATTCAGATTTTAACACGAGAGTAAACGTAAAAAGAAGGTTTTACAAGACTCACGTTAACAATATTGCAGCAGTACGCACACAATCGAAGCGCAGTAAGGATGGCTAGTGTAACTAGCAAGAATACCACGAGAGACAAGAAAAGAAGTACGCTATTAACTATTAACGTACCTGTCTCTTCCGAAACGAATGAGTACATAGATATACGTATAGCTACCATCGTTCCTTCTGAGTCT
+
567:<8<:4555<<BABBCC;99<<4<=A>A:;;B@?B?CEC::9=:<;9<==<?9788-357;:>=7<7337(7<;9444$4;.42444&5;;7<?;ABBBBC@CACC@CBC@CBAABBBBBCCCBBB;;6;BAA>B@@ACAAA>B>A;;7;AB@@@BB?BBBAAA=AA=AAB?BBA@=?///64/778*375;;;=;99975;4///727277//4.4<;555<:>9<=>6<::6:;<<BAABA???999AA@?BB>?@???<>==?A:>8=287898333
@ATNG8:02121:06510
GATGTAGCGCACACATAGATACAGTACTCATTCGTTTCGGAAGAGACAGGTACGTTAATAGTTAATAGCGTACTTCTTTTTCTTGCTTTCGTGGTATTCTTGCTAGTTACACTAGCCATCCTTACTGCGCTTCGATTGTGTTCGTACTGCTGCAATATTGTTAACGTGAGTCTTGTAAAACCTTCTTTTTACGTTTACTCTCGTGTTAAAAATCTGAATTCTTCTAGAGTTCCTGATCTTCTGGAGATATCATCAGCGAGCTACCATCGTTCCTTCTGAGTCT
+
::=BCCCCCCCCCCCCCCA@@@@AA@@@C@@=ACCB=BC@C@CCCCCCDACCB:;899BC@B<?;@BABA00/@699:99'//+5<==5AABB>BBB?CC9<<BCCC@CCCCCCCB?BBB>A?CB;<;BA@7;;CC?CBBB><<;BBBCBCC;;;<DDAEC@D;;;CDCCBBC@BCCCC<B>C>;;;;;*;ABBC=CAAABBBAAB?BBBB0A;;;B>B>BC@BCBAAAE@D@CDDCBB?CCIIGCBBBBCDCCCCCCBBBBED@B@@@B@C?B8::ACAA@?
@ATNG8:02121:06544
GATGGTAGTAGTACACTAGTCATACCAGAAGATCAGGAACTCTAGAAGAATTCAGATTTTTAACACGAGAGTAAACGTAAAAAGAAGGTTTTACAAGACTCACGTTAACAATATTGCAGCAGTACGCACACAATCGAAGCGCAGTAAGGATGGCTAGTGTAACTAGCAAGAATACCACGAAAGCAAGAAAAAGAAGTACGCTATTAACTATTAACGTACCTGTCTCTTCCGAAACGAATGAGTACACATCGTCGTGTCGTGCTACCATCGTTCCTTCTGAGTCT
+
<:AB?BBBBB@@@CBBBCCBCB@A@<A@@=@@BB:::;@CCDCCBB?;;7;>AAAA@@AA0A>ACBEDCCCCCB;::;?>>>0?A=?2:;:*9@@?BABAJDCCBAC@BBAFBB@BCBCCCCCGBBCCA@@C@BCBB?BCCCEDAA>A?B@A@BCCCBBBB@BAABBB@BB?ABB?BDBCB=B::9:CCCC3DC@B???AB>>>1818>@A=A<AACBB?BB??>;?=@>@CC>CBB?BBBCCCCBBBCBBBB:::?BBDBABBB?A::9A=A<A<??AAABBB
@ATNG8:02123:06545
GATGGTAGCACGAGTCACTCATATCCAGAAATCAGGAACTCTAGAAGAATTCAGATTTTTAACACGAGAGTAAACGTAAAAAGAAGGTTTTACAAGACTCACGTTAACAATATTGCAGCAGTACGCACACAATCGAAGCGCAGTAAGGATGGCTAGTGTAACTAGCAAGAATACCACGAAAGCAAGAAAAAGAAGTACGCTATTAACTATTAACGTACCTGTCTCTTCCGAAACGAATGAGTACTATGTAGAGCTCTATACTACCATCGAATCACGAAAGTCT
+
;55@>BBCCDCCCCCCCCHCCAA@C@CAAA<@B@B>BBCDDCCCC@BB?B@CCCCCCCC5C@AAACCBBBBBA9?@99788)9D<A;???5>BB>BBCBBBBBB?B@BB><>>:?>>>@@A??@AA@???@<>>>B<>>>?????<A>B=A>ABBBBBBB?BBDCBB?BB?BCC9>>>?=5???=ABEFF3AA>A@AAB@@>><>=@@@A<A<AAAAA=A===>>>=A=CCC6@AB?AAABBBBDD???CC@@?BBBCCBBBAB?BCCCC>@A??>>>7>;;;
@ATNG8:02127:06505
GATGGTAGTGTCAGTGCGCGTCGTCCAGAAGATCAGGAACTCTAGAAGAATTCAGATTTTTAACACGAGAGTAAACGTAAAAAGAAGGTTTTACAAGACTCACGTTAACAATATTGCAGCAGTACGCACACAGTCGAAGCGCAGTAAGGATGGCTAGTGTAACTAGCATGAATACCACGAAAGCAAGAAAAAGAAGTACGCTATTAACTATTAACGTACCTGTCTCTTCCGAAACGAATGAGTACTGTATCTATGTGTGCGCTACCATCGTTCCTTCTGAGTCT
+
::;D@CBCBAACCDDCCBBCCCCBB@BDCADGGG@@>@@BBCECBB@BC@C?BAA@A@@@2A@BBCCCCCCBAA<@BBCDDD2A@?B@DDD;CCC@BCBCCCCBB?B@AA?ACC@CBCBCCDCCCCCBBCCDDDFBB?@@ACCCBB?C?CBB?BBDDCA@C@AAAAAACDC@;;;@CCCCC=BAA=:::::)8A=BBBBBBBBC@C@BBBB@BACCCAA>ABAAACC?C?ACC:BBC?BA@ABBBCABBBBBBBBBBBCAA??CC<AA?AA<@:<27799;;A@
@ATNG8:02132:06545
GATGGTAGAGTATCATGTGTATCTCCAGAAGATCAGGAACTCTAGAAGAATTCAGATTTTTAACACGTGAGTAAACGTAAAAAGAAGGTTTTACAAGACTCACGTTAACAATATTGCAGCAGTACGCACACAATCGAAGCGCAGTAAGGATGGCTAGTGTAACTAGCAAGAATACCACGAAAGCAAGAAAAAGAAGTACGCTATTAACTATTAACGTACCTGTCTCTTCCGAAACGAATGAGTACGTGTGACGTACGTGAGCTACCATCGTTCCTTCTGAGTCT
+
>@BB@BCCBBBDFCC;=<GCBBCCC@BBB@CCCB@@>@@BBDDCCB@CC@C@CBC;;;;;*;>BBAAACCCCBG=CA;;;;;*;?;A=A@@7@CB?CCBBBBBBC@C?@?=?@@=ABB?@@CCDDBCCCCBC@CBBB@CCBBBBCC?B?B:;:;CCCECCC?ABCCBA=AB>BBB?BBBA@7>>?<@BBBB3CC?C::9BBBAC?C?BB?>:>:>=CCC?BAA@@@A<B@CDF?DBB?BDCCCCCCCBBBBBBBDDCCCCCBBAC?B???@<>3:4:@AABBAB
@ATNG8:02139:06509
GATGGTAGGCGACATACATACGCGCCAGAAGATCAGGAACTCTAGAAGAATTCAGATTTTTAACACGAGAGTAAACGTAAAAAGAAGGTTTTACAAGACTCACGTTAACAATATTGCAGCAGTACGCACACAATCGAAGCGCAGTAAGGATGGCTAGTGTAACTAGCAAGAATACCACGAAAGCAAGAAAAAGAAGTACGCTATTAACTATTAACGTACCTGTCTCTTCCGAAACGAATGAGTACCTCTCAGACGCTCGTCCTACCATCGTTCCTTCTGAGTCT
+
554:6;40)////99:9<<;=@D9925@@<?A;A@?=@@@@@>>>=+0/1766:<<<===+=8;?;;AAC>BBB<@A@@>>>,@A=@5;;;.<CD?D;=;CCCBB>B?BD@CCC@CCBA@@BABBCBCCBCCADCAB?BBBBDDCC@DAG99;:CCCCCCC?CCCBBB?AA>????BB???5<<<89999:(9A?AAABBBAAB?B?BCB@<@<?>CBB?BB@@@BB@D@BBC>C@@>@CAAAAB?BBBDBBBAAABBBBB?AAB?BAA?B?B>@?@BCCBC9:
@ATNG8:02092:06599
GATGGTAGCGAGCGAGTGTGTATACCAGAAGATCAGGAACTCTAGAAGAATTCAGATTTTTTAACACGAGAGTAAACGTAAAAAGAAGGTTTTACAAGACTCACGTTAACAATATTGCAGCAGTACGCACACAATCGAAGCGCAGTAAGGATGGCTAGTGTAACTAGCAAGAATACCACGAAGCAAGAAAAAGAAGTACGCTATTAACTATTAACGTACCTGTCTCTTCCGAAACGAATGAGTACGAGAGTCAGAGCAGAGCTACCATCGTTCCTTCTGAGTCT
+
8844.44;;@@@??A@=<<@B@@?;96658<;:@@?4;69<=;:=A?AB?@<@;00/////#/)/9/55599555)599::::*:@9=299906>DBFCGAAAC>=9=:00+0;;6;<?<BBBCCDDDBBBBD5;;;;59B@@ABBB?B?B;;5;A@=@CAB<BACBBB?BC=@@@499>>;::98<>>@@2?A=A==>BABAA<?;>?BB@B@CACAB=AAA@BCC@D?CCD>B;;6;;:@ABBFFC???BBGCBBBBAAAAAA>???AA>A9>;>?>@@BB8
@ATNG8:02094:06579
GATGGTAGCGCATATCAGCGCAGCCCAGAAGATCAGGAACTCTAGAAGAATTCAGATTTTTAACACGAGAGTAAACGTAAAAAGAAGGTTTTACAAGACTCACGTTAACAATATTGCAGCAGTACGCACACAATCGAAGTCGCAGTAAGGATGGCTAGTGTAACTAGCAAGAATACCACGAAGCAAGAAAAAACGAAGTTACGCTATTAACTATTAACGTACCTGTCTCTTCCAAACGAATGAGTACGAGAGTCAGAGCAGAGCTACCATCGTTCCTTCTGAGTCT
+
<<==666?;>?DA;;6<:445;59505959=696;;7;:=BCB@@?=>A4:49<;::>>>,@29955959;;<<2;544444$49494;99099;6;?>>>>@;>4949@:??D;=BA@AA@AA;;:99::92655/5///7///79297;95.5599;<=?9<<;::>9>@9=?>:<<;;6///3999>==$//60660679/,,,(,(,558386;4669755/////)/39;/9//)49444433899554;;///999<9;;:)0////(/(/(/8678:::
@ATNG8:02097:06577
GATGGTAGCGCGACGAGCGTAGACCCAGAAGATCAGGAACTCTAGAAGAATTCAGATTTTTAACACGAGAGTAAACGTAAAAAGAAGGTTTTACAAGACTCACGTTAACAATATTGCAGCAGTACGCACACAATCGAAGCGCAGTAAGGATGGCTAGTGTAACTAGCAAGAATACCACGAAAGCAAGAAAAAGAAGTACTCTATTAACTATTAACGTACCTTTCTCTTCCGAAACGAATGAGTACGATGAGAGAGCTCTCTCTACCATCGTTCCTTCTGAGTCT
+
@AAEACCBBAA@A@CCCCCDDCCCC<BBD?CCCC@????CBCDCCB?AA>B?BBAAACCC2C?CAAABBBB77858ABCEDD2CC@E8;;;6;CCBEBBBDCCBB?B?BD@CCA?BBBCDDCCCCBBBBBBC?CCCC?CBBBAABB>C?CAA?ACBBBABA?AA??AA?CC>?@A>@@@@@:@??8<@???2@B?C@??CAAAA<A<>>>A<A<AABAA999097779><@@@9@;:7:AAA???AA;::AAA????A?@@@@AA;AA===;C:>5;<>CA>==
@ATNG8:02100:06599
GATGGTAGCTCACGTACGTCACACGTACTCATTCGTTTCGGAAGAGACAGGTACGTTAATAGTTAATTAGCGTACTTCTTTTTCTTGCTTTCGTGGTATTCTTGCTAGTTACACTAGCCATCCTTACTGCGCTTCGATTGTGTGCGTACTGCTGCAATATTGTTAACGTGAGTCTTGTAAAACCTTCTTTTTACGTTTACTCTCGTGTTAAAAATCTGAATTCTTCTAGAGTTCCTGATCTTCTGGCTCTCGTAGACAGATACTACCATCGTTCCTTCTGAGTCT
+
<>DE@EBBB@<@BCCC;;;@@BBBDBBB@ABB?BAAA;@@?C<A@AABAB@BBABD80-0>==9=+0)/69/45<A>BADCC2CD?B97717===8AA?:?A4899BCC;???898BD?B@A<A:=>>>@;;;=BBA@;@@@A@@@@@@@A>><;;5;==8=D=B=;<;;;::8A6:79::-86=167666'/8332,2-----8767/5555'52226+2+2616=;==:878;??D;9;///=9<::6;;???>??;;;?@>?>;:;7<=8=:?;????>9::
@ATNG8:02103:06591
GATGGTAGGCACACATAGATACAGTACTCATTCGTTTCGGAAGAGACAGGTACGTTAATAGTTAATAGCGTACTTCTTTTTCTTGCTTTCGTGGTATTCTTGCTAGTTACACTAGCCATCCTTACTGCGCTTCGATTGTGTGCGTACTGCTGCAATATTGTTAACGTGAGTCTTGTAAAACCTTCTTTTTACGTTTACTCTCGTGTTAAAAATCTGAATTCTTCTAGAGTTCCTGATCTTCTGGACGACGCGCACTGACACTACCATCGTTCCTTCTGAGTCT
+
@;AA9@<@=AA:55@BAABCCCCCB@@>@00,0@>>8?C4929>???::2:?<8:39<?A@A=@@BBBABCBAA>ABBBB1>>?BBBB9BA>><>AA<??3::>?AB?CBB???;;7;AA<A<A>>===??<?AAA=B@@>;;;@@@B??????=====BB:=6;;>;;:@@C=>>=AA5A;A<ABBBB/AA???9>>?@@@>==C8====+;===<7=<@@=@@@A@@?<?<?ACBBC:=>?===:;;;;:;:///@<6;7:607---3-3-3-36::===@
@ATNG8:02104:06582
GATGGTAGCAGACGTGACAGAGCGCCAGAAGATCAGGAACTCTAGAAGAATTCAGATTTTTAACACGAGAGTAAACGTAAAAAAGAAAGGTTTTACAAGACTCACGTTAACAATATTGCAGCAGTACGCACACAATCGAAGCGCAGTAAGGATGGCTAGTGTAACTAGCAAGAAATACCACGAAAGCAAGAAAAAAGAAGTACGCTATTAACTATTAACGTACCTGTCTCTTACCAAACGAATGAGTACCCTCAGACGCTCGTCCTACCATCGTTCCTTACTG
+
:@AC?BB<;;BB;@;=@==;;A6669===8;9@;;98=<=??995<8=;:>;00---999+8377687333337.3344<<<<$444)5.555&5558<55555599.405=8<<<:=>B<<===666=;;;;:5:<<<8<<;;;;::7?9@9526==<<666:=?=B<>:777)8>9483333)7=91377788%7;6888?><952-5/257;+5,25>995;>5//;;+//47717:;+4439977838<;6::8///653,2--(---552827)/252
@ATNG8:02111:06573
GATGGTAGCGCACACATAGATACAGTACTCATTCGTTTCGGAAGAGACAGGTACGTTAATAGTTAATAGCGTACTTCTTTTTCTTGCTTTCGTGGTATTCTTGCTAGTTACACTAGCCATCCTTACTGCGCTTCGATTGTGTGCGTACTGCTGCAATATTGTTAACGTGAGTCTTGTAAAACCTTCTTTTTTACGTTTACTCTCGTGTTAAAAATCTGAATTCTTCTAGAGTTCCTGATCTTCTGGATAGCGACGCGATATACTACCATCGTTCCTTCTGAGTCT
+
BAAB@BCBBBCCBBBCCCCCCCBBBCDDGE??<@@?@<AB@D@CCFDCBB>ACCCC@C@CCAA=B?CDCBBBCA@<99999)9B=??@B=AADF@CBB@CC@AAADCC@EECDDCCC?BBCAC?CDDCCCCC?BBBB?BCDCCBBBDDDCCCBBA?DCD@A@<@?BBCBCCCBB?BCCCC;B?A=AA@BBB)BCCCD=A@CCDDCCCE@CDDD3CCBCJ@C@BC@CCCECBA?A?BFEGAA?ABC?CCCCBCCCCCCCCCBBBBBC@BBB??;>;>:?@CAABBB
@ATNG8:02111:06575
GATGGTAGTCTCAGATAGTCTATAGTACTCATTCGTTTCGGAAGAGACAGGTACGTTAATAGTTAATAGCGTACTTCTTTTTCTTGCTTTCGTGGTATTCTTGCTAGTTACACTAGCCATCCTTACTGCGCTTCGATTGTGTGCGTACTGCTGCAATATTGTTAACGTGAGTCTTGTAAAACCTTCTTTTTACGTTTACTCTCGTGTTAAAAATCTGAATTCTTCTAGAGTTCCTGATCTTCTGGACGACGCGCACTGACACTACCATCGTTCCTTCTGAGTCT
+
ABCC@CBBBBCCCCCBBBCCDBBACDCCCD@?>?CEE>BB@C@CDCBBCC=BBBBC?D?CCBB?B@CCCCBBBBB?BBCCC3CB@CCCB>BCCC@CCB?BC?;:;CCCACCCCCCCC?BBB@C?CCDCCCBB?BCCC@CCCCBBBCCBBADBBBB=BDD?BB?B?AABCCDCBB>A@@@@7@=A>;;;;;*;BBBD>BACCCCCCBB=@@@@0@BCBB@B@CD@CBBBBBC?C?CCCBBB@BBC@CCBCCCBBBB:::CDCCCCC@CCCCC?C@C?CCCBBB??
@ATNG8:02119:06594
GATGGTAGAGTATCATGTGTATCTCTAGAAGATCAGGAACTCTAGAAGAATTCAGATTTTTAACACGAGAGTAGAGTAAAAAGAAGGTTTTACAAGACTCACGTTAACAATATTGCAGCAGTACGCACACAATCGAAGCGCAGTAAGGATGGCTAGTGTAACTAGCAAGAATACCACGAAAGCAAGAAAAAGAAGTACGCTATTAACTATTAACGTACCTGTCTCTTCCGAAACGAATGAGTACATAGATATACGTATAGCTACCATCGTTCCTTCTGAGTCT
+
;56C;CCBBDDDBBBBCCCCDBBBCCCCC?CBBB??=@@CBBBBBB=BD@D@CDB>>>>>0>?BCCCBCDDFCCCB@@@@@0@@=A>AAD9BBB@BAAADBB@@=A?@@<@BB?DCCABAA@CBBCCAAAB?BBBB=AABBBBBB>B=A8749AAABBBC?BBBBAB>BC>CB@166777.:<<7::;;;.;@<A576;;:AB<@<@===8<8<@CCC@CBCCBCB?B@BBB=BCC?A@AC@@@BBBBBBBB@@ACBBBBBBBB@BAA>?>>@C@DBBBA?>>
@ATNG8:02120:06554
GATGGTAGGCGTGTGAGAGTCTGCCCAGAAGATCAGGAACTCTAGAAGAATTCAGATTTTTAACACGAGAGTAAACGTAAAAAGAAGGTTTTACAAGACTCACGTTAACAATATTGCAGCAGTACGCACACAATCGAAGCGCAGTAAGGATGGCTAGTGTAACTAGCAAGAATACCACGAAAGCAAGAAAAAGAAGTACGCTATTAACTATTAACGTACCTGTCTCTTCCGAAACGAATGAGTTCGATGAGATCTCGTGTGCTACCATCGTTCCTTCTGAGTCT
+
AABB@CBB@BBBBCBBDCDBBB:;;09CB?CGCCBB@B@CCDDBCB@BB>B>ABB;;;;;);>BBCEBCBBBCB=A999=>>.>B?C?CBB:BBB@BAAABBBB@;A;;;7;?A5;;=<?>???@@@B>>>@<@>>>;@>>>@@==9>;B>A>ABBABBBB@@AA@AA?AA>BAC?B@<;;399818CAAD/;;6;A>>;;;@@<?<?A??;?=AA@>><>==>>=?<A<>>>7:>D@CCBAA>ABBBB>>>>>>>>>@===>@@<@AA??:?=A:@>@A>@;;
@ATNG8:02122:06573
GATGGTAGGACGAGCGTCTGAGAGGTACTCATTCGTTTCGGAAGAGACAGGTACGTTAATAGTTAATAGCGTACTTCTTTTTCTTGCTTTCGTGGTATTCTTGCTAGTTACACTAGCCATCCTTACTGCGCTTCGATTGTGTGCGTACTGCTGCAATATTGTTAACGTGAGTCTTGTAAAACCTTCTTTTTACGTTTACTCTCGTGTTAAAAATCTGAATTCTTCTAGAGTTCCTGATCTTCTGGCGCTCTGTCACGTCTGCTACATCGTTCCTTCTGAGTCT
+
;56C;BBB?AC?@@AABCCCCCBB?BBCFFAA?ABBB=BC@C?CBCCBBB@CDDCC@C@BBBB?D@CCCCCEEED@CCCCC5DC@CCCC>BBBA?BAA?AC>BBBCCM@BBCCCCCC@BBB?B=BCBBBBCC?BBCC?CAA@CCCCC??@BCAAAA:;;@AA?B>AACCCCCDC?AAKKK<C@B?AAAAA,@BAA@<CABDDBBBCB=@AAA0@CBCBACADD@CCCCBBC@C@BBBBBC?AABDDBCCAA@ACCBCCCCBAACCCDCCC?C?B?CBBBAAAC
@ATNG8:02123:06582
GATGGTAGCGCACACATAGATACAGTACTCATTCGTTTCGGAAGAGACAGGTACGTTAATAGTTAATAGCGTACTTCTTTTTCTTGCTTTCGTGGTATTCTTGCTAGTTACACTAGCCATCCTTACTGCGCTTCGATTGTGTGCGTACTGCTGCAATATTGTTAACGTGAGTCTTGTAAAACCTTCTTTTTACGTTTACTCTCGTGTTAAAAATCTGAATTCTTCTAGAGTTCCTGATCTTCTGGCTCTCGTAGACAGATACTACCATCGTTCCTTCTGAGTCT
+
:9;C?BABBBBC@@@CCEDDDCBBBCCCCDAA?BAAA<BB@BADEDDDCC@CBHCC@C@CCCB?C@EDBBBBBBB?ACDDD2BA?CCCC=BBCB?B;;7;C>BAACCC@DGEDCBCC@CCB?C?CCCCBBBD@CCCC@CDCCCCBBCCCCCCBBC@BBB?BE@D?BBBCCCCCC@B@@@@7@=A<;;:;:*;CBCC>BBLDDCCFCC6;;;;.;BBCCBD@CC?BBBBBCC@D?BBCCCC>AAD@CCCCCCCCDCCCCCCCBAAD@DBBBC?C@C?BBBBBB@@
@ATNG8:02127:06564
GATGGTAGCACGACACGACGATGTGTACTCATTCGTTTCGGAAGAGACAGGTACGTTAATAGTTAATAGCGTACTTCTTTTCTTGCTTTCGTGGTATTCTTGCTAGTTACACTAGCCATCCTTACTGCGCTTCGATTGTGTGCGTACTGCTGCAATATTGTTAACGTGAGTCTTGTAAAACCTTCTTTTTACGTTTACTCTCGTGTTAAAAATCTGAATTCTTCTAGAGTTCCTGATCTTCTGGTATGACTAGTGTACTACTACCATCGTTCCTTCTGAGTCT
+
@?CD@CBBCBBBBBDGGGD999CCDDCCCC@A=A@@@=BC@C@BBDDDBB?BCCCC?B@DBBA?A@DAABBACC?<7777(393>>@A=ADBB>BB@><<;<>?A>><>AACBBAA>BAA5858???@999:>>>A;AAAA9;;>>>AAAA<<<5<>>=??=@<?@?@@@@@B=A@@??5@=D=@@@@@/==9991866///>;;=8====+;===>8>:8858BBB???=?<??@@@@:>>A=@@??>>>@@@@AAAA??@@@<===AA<A:A:?>@>>>>>
@ATNG8:02129:06554
GATGGTAGTGTCATATGAGAGTGTGTACTCATCGTTTCGGAAGAGACAGGTACGTTAATAGTTAATAGCGTACTTCTTTTTCTTTGCTTTCGTGGTATTCTTGCTAGTTACACTAGCCATCCTTACTGCGCTTCGATTGTGTGCGTACTGCTGCAATATTGTTAACGTGAGTCTTGTAAAACCTTCTTTTTACGTTTACTCTCGTGTTAAAAATCTGAATTCTTCTAGAGTTCCTGATCTTCTGGCTCTCGTAGACAGATACTACCATCGTTCCTTCTGAGTCT
+
@:@C?CBBCABBCCGBCCCCCCCCCCEBBBCCBBCE>BB?B@EDCBCCCACCDBB?CABBCC?C@CBBAA00/;4/////$///(4::<4=BBB?CBA=BC=BBCBCCADCCCCDCC@CCCBD@B@@A@B@@=ABCC?DCCBBBBBCCCBBBLA@>ABC?BC?B?BBBCCCBCC@EBBBB;B?B=@@BBA2AAAAA6;;A@@@BA@@=@CAC,AAAAB?B@CCA;;;;;;HGE@CCCCCB@BBC?BB;;;CBCCCCCCCCABABB@BCCFG@D@C@CCCCCBAA
@ATNG8:02131:06589
GATTGCGTGAGAGAGAGACCCAGAAGATTAGGAACTCTAGAAGAATTCAGATTTTTAACACGAGAGTAAACGTAAAAAGAAGGTTTTACAAGACTCACGTTTAACAATATTGCAGCAGTACGCACACAATCGAAGCGTCAGTAAGGTATGGCTAGTGTAACTAGCAAGAATACCACGAAAAGCAAGAAAAAGAAGTACGCTATTAACTATTTAAACGTACCTGTCTCTTCCGAAACGAATGAGTACATAGATATACGTGAGCTACCATCGTTCCTTCTGAGTCT
+
---(--6//499;5559555)59;6555954.559945555;<A=BABCCBCCBB5B@BBBBB@@??E?8<00////$/:1747;;.7:<8;4433333//(/388(//9166;888996525566//(/976066///3---28)//9?::;==B==@>B@779@499;?>97:93333&3:9,33778'6:46///6678938393333(33(333333866222=,2,27805;;9==<=<=::8?>??@<<<>=?==<=7939?AAA?B@B?BDA:9999
@ATNG8:02133:06571
GATGTAGAGAGACTGTAGCGCACCCAGAAGATCAGGAACTCTAGAAGAATTCAGATTTTTAACACGAGAGTAAACGTAAAAAGAAGGTTTTACAAGACTCACGTTAACAATATTGCAGCAGTACGCACACAATCGAAGCGCAGTAAGGATGGCTAGTGTAACTAGCAAGAATACCACGAAAAAGCAGAAAAAGAAGTACGCTATTAACTATTAACGTACCTGTCTCTTCCGAAACGAATGAGTACTCTCAGACGCTCGTCCTACCATCGTTCCTTCTGAGTCT
+
@>????GDCCCABBCCCCCCCCCF=CBB?BDB@@@=@?BBCCBBB?@@=@=@A???BBB3B@CCCBBBCCBBA;?=>@@@@,@@<=2999&9@@;@E;;:CCDEAE@BB?BBA>BAAABCCCCGJFCCC@@<@@@@=BABCCBBB@D@B;;8;BBAACDD@BBBCBB???9?@@;@>00000(000/>???0?@=BBBBCC@@?<A=AACA=D;<>BBB?ABB;;;C@D>ABC>CBB?BCBBBBBBBBAAACBBBBB>?>;>?>:;;;=A>A@C?BBBBDAAA
@ATNG8:02134:06550
GATGGTAGCAGTCATGCATATCTCACCAGAAGATCAGGAACTCTAGAAGAATTCAGATTTTTAACACGAGAGTAAACGTAAAAAGAAGGTTTTACAAGACTCACGTTAACAATATTGCAGCAGTACGCACACAATCGAAGCGCAGTAAGGATGGCTAGTGTAACTAGCAAGAATACCACGAAAGCAAGAAAAAGAAGTACGCTATTAACTATTAACGTACCTGTCTCTTCCGAAACGAATGAGTACCTCTCAGACGCTCGTCCTACCATCGTTCCTTCTGAGTCT
+
A@@A<9>@00//::@ABDBCDFBBBD@BBB@BBBBBB>@;CCCCC@@=>A8@8BBBAAAAA+?6??<@::BB<;;383;;>>>,??;>899:.;<>9<966;<<99195>:8;@@?@@@ACBACCA<;:BBBC?BB;;79>@A@@AB@C?C;;:;BBBBBBC:;:AAAC?BBACBB?BB???8?@A?BBCCC2CC?C???BCBB>;>=B;;<;>;@=AAA=@@AAAAC=@<>AA9>994:9??>@C?AAABBB??>BB@@@;6??A:8:8<@=A>A?BGCCBACB
@ATNG8:02136:06555
GATGGTAGTATAGAGCTCTACATAGTACTCATTCGTTTCGGAAGAGACAGGTACGTTAATAGTTAATAGCGTACTTCTTTTTCTTGCTTTCGTGGTATTCTTGCTAGTTACACTAGCCATCCTTACTGCGCTTCGATTGTGTGCGTACTGTTGCAATATTGTTAACGTGAGTCTTGTAAAACCTTCTTTTTACGTTTACTCTCGTGTTAAAAATCTGAATTCTTCTAGAGTTCCTGATCTTGGTTTGATCTGTATCACTACCATCGTTCCTTCTGAGGTCT
+
?;?E;CCCCBCCCCBBBDBCCCDCCDBBA@@B?A@@@<AD@D@CA@@@@?;@ABCC@C?98944818;;374::<6=====+4717AB@55:CK>AAB@CC<999A@@<AB?BBB8839==:@;??@>>>@@:==AA388>?A;;;<=>8918?=9===7;;17/7;==@@875155555*55:6?;<<<*78667)--3---999=<<===)7...9260;738=:::9949299==?;383684-,,,,,,,,,6:667177::96:8;7899/-*-77
@ATNG8:02137:06569
GATTGTATAGAGCTCTACATAGTACTCATTCGTTTCGGAAGAGACAGGTACGTTAATAGTTAATAGCGTACTTCTTTTTCTTGCTTTCGTGGTATTCTTGCTAGTTACACTAGCCATCCTTACTGCGCTTCGATTGTGTGCGTACTGCTGCAATATTGTTAACGTGAGTCTTGTAAAACCTTCTTTTTACGTTTACTCTCGTGTTAAAAAATCTGAATTCTTCTAGAGTTCCTGATCTTCTGGGTCTACGCTCGTCGCGCTACCATCGTTCCTTCTGAGTCT
+
:558<>BBBCBCBCCCBBBCCCCBBBCBB>BB@A:B@>B>ABCCCBB@BBB@@<@<?@BB@B?BBBAABBBB?AACCC2AA>AAAA;ABBB?BBB>??:779CCC@BBB?>>DD?A@@;=;@BAA>;;;<AAAA<AAAA>=;=AAA>>><=<:=>><@A<A<??>AA@@?A<@????6?=B;====<.=A6660777///><<=5;;;;:%:::>><>9?@9@BBCBAA<A:==CBBB5::DD:@?>A>>>AAA@::8@BB@@;@@@AA<A;A<AAAA===>
@ATNG8:02138:06570
GATGGTAGGACGAGCGTCTGAGAGGTACTCATCTGTTTTCGGAAGAGACAGGTACGTTAATAGTTAATAGCGTACTTCTTTTTCTTGCTTTCGTGGTATTCTTGCTAGTTACACTAGCCATCCTTACTGCGCTTCGATTGTGTGCGTACTGCTGCAATATTGTTAACGTGAGTCTTGTAAAACCTTCTTTTTACGTTTACTCTCGTGTTAAAAATCTGAATTCTTCTAGAGTTCCTGATCTTCTGGTGTCGTCTATCATGTACTACCACTCGTTCCTTTCCTTGAGTCT
+
BB@@;A@@399445844444444;.445//////////&/5.5.5<><<<=:<;;:?=>?BBBD?C?CCBCCBBBB??@@@A2AC?C??@<@DBB@BCC>BC@BBBECC@CECCCDDD@DCC?B?BEEDGEBB@CCDD?CBCBCCBCCCCCCCCAA>ABE@BB?B?BBCCCDDCC@CCCBC;C@C?BBDDD5DFBBB=BCCCCCCCCC@CDDF5DB@AB@DACC?BCCCCDC?B>BBECCB@B?A::;<<;;;;;?;:;>@::9@@4554449.5.55)5.4.4:97//
@ATNG8:02139:06587
GATTAGTATAGAGCTCTACATAGTACTCATTCGTTTCGGAAGAGACAGGTACGTTAATAGTTAATAGCGTACTTCTTTTTCTTGCTTTCGTGGTATTCTTGCTAGTTACACTAGCCATCCTTACTGCGCTTCGATTGTGTGCGTACTGCTGCAATATTGTTAACGTGAGTCTTGTAAAACCTTCTTTTTACGTTTACTCTCGTGTTAAAAATCTGAATTCTTCTAGAGTTCCTGATCTTCTGGTGAGATATGCATGATGCTACCATCGTTCCTTCTGAGTCT
+
:555?CACACCDDBBCCDCCCCCCCCCCBB@BBCC=BC@C?BBBABBB@CCCAB>B@BBBB?B>BCCBAACCB@@A???1?C@CBAC;CCCA>BBB?BC<==>CBB?BBBA==?A;@@@;A;A>>>>===;ADA?:AAAA=;>AAA>>?A>>>::::<AD=C9>>A?@>>>@:>>???5?;?<::999+:A6660776///=9;>18888(5997<8=8>>:>AA@===7;7;ADC??588B=BB@@?AA>??@A@@::9;8838///:6;7<7<7::///@
@ATNG8:02095:06600
GATGGTAGGCGTGTGAGAGTCTGCCCAGAAGATCAGGAACTCTAGAAGAATTCAGATTTTTAACACGAGAGTAAACGTAAAAAGAAGGTTTTACAAGACTCACGTTAACAATATTGCAGCAGTACGCACACAATCGAAGCGCAGTAAGGATGGCTAGTGTAACTAGCAAGAATACCACGAAAGCAAGAAAAAGAAGTACGCTATTAACTATTAACGTACCTGTCTCTTCCGAAACGAATGAGTACGTGTGCGACGTGTCTCCTACCATCGTTCCTTCTGAGTCT
+
BBAB>AAD@CCCBBCCCCB;;;@@;3;BBABDCCBB?B=AAABBBC@DF@B?BC@@@BBA2BHCCBBBBBBBBB>BCCCEEE3:9398=<<0>>A?B@@@CCCCC?A<CA=AAA<?=>=A@@@ACD?>?BBA<=>>?<A:<;@??@<@<@@B@BC???BBB?B??DCC?AA?AAB?BBBBA:@98088888(8:4:=?>>>>89184:===9==>=>@@<?>>===?=A<@<>6:00,0::@@>>>AA@@A@@:;;;;AA@>@A@<>;::::?;@388===?88
@ATNG8:02098:06618
GATGGTAGAGTACAGTGTAGTAGACCAGAAGATCAGGAACTCTAGAAGAATTCAGATTTTTAACACGAGAGTAAACGTAAAAAGAAGGTTTTACAAGACTCACGTTAACAATATTGCAGCAGTACGCACACAATCGAAGCGCAGTAAGGATGGCTAGTGTAACTAGCAAGAATACCACGAAAGCAAGAAAAAAGAAGTACGCTATTAACTTTTAACGTACCTGTCTCTTCCGAAACGAATGAGTACTATAGACTATCTGAGACTACCATCGTTCCTTCTGAGTCT
+
B<CE?CCBBABBCDCCCCCCDCGBB>BCD@EDDD99:;?BBDCCCCACD?A?CCD?><<<.==BCCCCCBBBCC>BBAAAAA0@?<A5;;;.;BC?CCCCBBCCB?B?BC@CBB?BABBBCCDEHCCCBBAB@BBBB@BBCCCCBC>A=A::7;DA@@CA?=?GCCCA?CD@>>@>@?CCD>@>>:988878%8@;@?>?C>;;>:=:=@EE5A;???@@=A>;<<@A<A=???8?BB>BA@>>>>???@AAA>=>AAA@??AAAA=A<<=A=A=A<AAA@@::8
@ATNG8:02101:06627
GATGGTAGCATTATGCATATCTCACCAGAAGATCAGGAACTCTAGAAGAATTCAGATTTTTAACACGAGAGTAAACGTAAAAAGAAGGTTTTACAAGACTCACGTTAACAATATTGCAGCAGTACGCACACAATCGAAGCGCAGTAAGGATGGCTAGTGTAACTAGCAAGAATACCACGAAAGCAAGAAAAAGAAGTACGCTATTAACTATTAACGTACCTGTCTCTTCCGAAACGAATGAGTACGATGAGAGAGCTCTCTCTACCATCGTTCCTTCTGAGTCT
+
@<@C@AAAC:905995AAACABCBB?BCC?AABC@@=A=@@C@@ACFGG@C?AA?;;;;;);>@CAABAAADED>BABBBBB3BB>A<@@@9@BCADGDFBCDAA?@@CB@CCA>ABA@@@DGGCCCCFB@@=@AAA=AAAABABB=A>A;;8;DDCCBBD?BBDBAA?AA<@@@499BAA9@9979CCEC2CC?AAABCCB;<8;=AAAF<>:<<A@@<@BAAABA?B?ABA<AABA???CAA@B???A@@A@BBB;==??====ABBBD>A>A?BBBCCC??
@ATNG8:02103:06641
GATGGTAGTGGTGTCTCTGAGAGTAGTACTCATTCGTTTCGGAAGAGACAGGTACGTTAATAGTTAATAGCGTACTTCTTTTTCTTTGCTTTCTTGGTATTCTTGCTAGTTACACTAGCCATCCTTACTGCGCTTCGATTGTGTGCGTACTGCTGCAATATTGTTAACGTGAGTCTTGTAAAAACCTTCTTTTTACGTTTACTCTCGTGTTAAAAATCTGAATTCTTCTAGAGTTCCTGATCTTCTGGTATGACTAGTGTACTACTACCATCGTTCCTTCTGAGTCT
+
949<.//;//)/77//66>CCAA?000=>//6>9<;<<1440504:>=<<<8;99996;6;<<>9=165;555555.55<<<(555)5555)59495:::75525=<<:;7:::9::::48;;2848:?>>8;;0378<6ABB:99BBBA?<:::/0)/=9477)5.5999999994955555$58>9<=<<<+;;;;;4:555:<5559.5555$555/:272//)/7::;::5:7::8556265=9>>>=>><<;9956;@=>===<==<::.4057<<<;;///
@ATNG8:02110:06627
GATGGTAGCGCACACATAGATACAGTACTCATTCGTTTCGTAAGAGACAGGTATAGTTAATAGTTAATAGCGTACTTCTTTTTCTTGCTTTCGTGGTATTCTTGCTAGTTACACTAGCCATCCTTACTGCGCTTCGATTGTGTGCGTACTGCTGCAATATTGTTAACGTGATTCTTGTAAAACCTCCTTTTTACGTTTACTCTCGTGTTAAAAATCTGAATTCTTCTAGAGTTCCTGATCTTCTGGACGACGCGCACTGACACTAATCGTTCCTTCTGAGTCT
+
::;B?BBBBBBCBBBCCCCCCCAAACCCCDBA>A;;;0;BA@:BDCHGBB?BEDCBC@A?ADAB?B@CCCCGEDA@=>@A@A2@A=A;:;0;C;;5;:;4;@=;;;CBB@BCCCBC@A>@CC>A>?DCCCC@@<@BBBABBBCBBBBFCCCCCCBB?CCC??@<@>BABCCC@BB?B@@?@5>;??;>>?>,?A@BB>BDECCCCC@A?AGGD5CDC@@<?=@@?CCCCCDD@C?BBCCCF>BAA>AE9::EBBBCBBBCCDDCC?CCFD@C?B?BECCCCAA
@ATNG8:02115:06647
GATGGTAGATACTCGCTGATACACCCTGAAGATCAGGAACTCTAGAAGAATTCAGATTTTTAACACGAGAGTAAACGTAAAAAGAAGGTTTTACAAGACTCACGTTAACAATATTGCAGCAGTACGCACACAATCGAAGCGCAGTAAGGATGGCTAGTGTAACTAGCAAGAATACCACGAAAGCAATAAAAAGAAGTACGCTATTAACTATTAACGTACCTGTCTCTTCCGAAACGAATGAGTACTACTCTCAGAGACACACTACCATCGTTCCTTCTGAGTCT
+
@:?C@CCCCDCBBBBBCCFBBBBBB>BCC@BBCB;::;?BBJCCCC@CCAE@CBBCCCCD5B@BBCBCGGDCDC;BB;:;;;*;A>E4;;;*;B@=@CBCGDGCC?B@AA?ACC@BCCBBBDBBBCCBBBBB?BBBA>BBAABECB@BADAB?AFCCBDDD@CCCCCC@BB@BBB>A@@??9>9929<<<<.=A=AAAA@@@BB<><?CAA?B?@@CA@=@CBBBCC@B@BBC=CCC?CBBBBCCCCCAA@BBBBABBBBBBBBC?BBBBC?C?B=AAAAB@B@
@ATNG8:02118:06632
GATGGTAGCGCATATCAGCGCAGCCCAGAAGATCAGGAACTCTAGAAGAATTCAGATTTTTAACACGAGAGTAAACGTAAAAAGAAGGTTTTACAAGACTCACGTTAACAATATTGCAGCAGTACGCACACAATCGAAGCGCAGTAAGGATGGCTAGTGTAACTAGCAAGAATACCACGAAAGCAAGAAAAAGAAGTACGCTATTAACTATTAACGTACCTGTCTCTTCCGAAACGAATGAGTACGTGTCGACGTATCTCCTACCATCGTTCCTTCTGAGTCT
+
:;CC?BAAABBCBBDCABBCC@@AC>BBCAICBBCC>B@CBCCCCC?AA795:A@@AAAA0A=@ACBBBB<;;A9A?;;:::';C;>2999&5<<;@B9:9BA:;:9?BB?CBB@BBCCCABBBBBBCCCCCAIGCC@CBCCCCCB@C@CBB?BBBCCB@@>@BBBBB?CD????@AAAFE<??@;9999:(8@;@>??BBBDC?B@BBBB?C?A?B:;9;BBBBBB?B@BDG?CCC?AAAAAABAABB@>>CCBBB=>>?CDGABBABC?C@D@CDCCCA@?
@ATNG8:02120:06605
GATGGTAGCATCATGCATATCTACCAGAAGATCAGGAACTCTAGAAGAATTCAGATTTTTAACACGAGAGTAAACGTAAAAAGAAGGTTTTACAAGACTCACGTTAACAATATTGCAGCAGTACGCACACAATCGAAGCGCAGTAAGGATGGCTAGTGTAACTAGCAAGAATACCACGAAAGCAAGAAAAAAGAAGTACGCTATTAACTTTTAACTACCTGTCTCTTCCGAAACGAATGAGTACAGAGAGTACGTTATGTCTACCATCGTTCCTTCTGAGTCT
+
DCBE@L<;6?;?CCCCECAABBBD<;;9?A@>@;:057<;;BB@@=@@;?>AABBBBBB2A=ABB?>?@A@@?8@BBBEDD5BB?B<AAA9ABB?BBBCCECBB?C>BB@CCC@CCCABBCBBCBBBBBBB@BBBE@BBCACCCC?B?B::7;BBBBBBD@CBBBBB@BF@AA@499999,8<<8;>>>>>'>?<00/:=799>:=:6696,6:AA>><>AA;;;?=A<BBD=BBC@CBBBBBBBBBBBBBBCBB@BDBA@@CC?B???B?B?B@CBBAAABA
@ATNG8:02121:06627
GATGGTAGGCGTGTGAGAGTCTGCCCAGAAGATCAGGAACTCTAGAAGAATTCAGATTTTTAACACGAGAGTAAACGTAAAAAGAAGGTTTTACAAGACTCACGTTAACAATATTGCAGCAGTACGCACACAATCGAAGCGCAGTAAGGATGGCTAGTGTAACTAGCAAGAATACCACGAAAAGCAAGAAAAAAGAAGTACGCTATTAACTATTAACGTACCTGTCTCTTCCGAAACGAATGAGTACTATGTAGAGCTCTATACTACCATCGTTCCTTCTGAGTCT
+
:45B:BAB?BCCCBBBDDCBA@9:;06CC=CCCBBFAD?BBBBBCB?BB?B@CDBAAAAA2A@AAABBBBFBBA9@?99888(9@;>3988&3;<6?@<ACC@@@>@;>>:>>>9==@@@<;<@@=>=@>>>;A88:9<<=ACA=;7==B@B?AABBBAAA<@CAAAA>@@>ABC;>=7888+::81688888%8747<8=?AAAA;>;>A??:>:>>>>>;?A??===;A;?=;5=8849AAA???BBBCB@BBBBEBBBBBBBB@<AA@@@;?;?;AAAA?<88
@ATNG8:02128:06627
GATGGTAGAGTATCATGTGTATCTCCAGAAGATCAGGACTCTAGAAGAATTCAGATTTTTAACACGAGAGTAAACGTAAAAAGAAGGTTTTACAAGACTCACGTTAACAATATTGCAGCAGTACGCACACAATCGAAGCGCAGTAAGGATGGCTAGTGTAACTAGCAAGAATACCACGAAAAGCAAGAAAAAGAAGTACGCTATTAACTATTAACGTACCTGTCTCTTTCCGAAACGAATGAGTACTACTCTCAGAGACACACTACCATCGTTCCTTCTGAGTCT
+
:59E;ACCCCCGCCDAAAGEBCBDD?B@C@DCCAAA?BBCBBBBB?BD>@=@AB9999:*;?BBBBCCCEEBD>DCBCEEE1CC@A499949BD?CBABDCCBB?B?BB>BBB>AAAACCCCCCCCCCCCCADC@@>?BBBCC??=A@GCC?BBBCCBBB?CBCBBB@AA=A@@2888878*89939BBBB3BD@B>>?BBB??<>?B@AA=B=@?C;;7;A@AA;;;,;>ACD>CDC@CECDCBBACABAAAAAAAAACABBBBB@BB@@@=@9>;?@BAB?>?
@ATNG8:02130:06615
GATGGTAGCGCATATCAGCGCAGCCCAGAAGATCAGGAACTCTAGAAGAATTCAGATTTTTAACACGAGAGTAAACGTAAAAAGAAGGTTTACAAGAACTCACGTTAACAATATTGCAGCAGTACGCACACAATCGAAGCGCAGTAAGGATGGCTAGTGTAACTAGCAAGAATACCACGAAGCAAGAAAAGGAAGTACGCTATTAACTATTAACGTACCTGTCTCTTCCGAAACGATGAGTACGATGAGAGAGCTCTCTCTACCATCGTTCCTTCTGAGTTCT
+
CABB;>666<<BCGHHDBA::;A@B8BBC@CCCC;;:;@BBDBCA@:00,0*0>@;;:99$55999>>666=<=2;999999(45.5.55)5<A556255/////)/5772544.4::445;<<<<@@66698>0/0*00///>==8:7<00*0;///9;:379:/00)//)/99-38=827881;>?>1:;?;;<<=;8;7707,3///)/6/.///4799544969)//9(//////6:;;453;333339:::;@B=8<?0///./5;3917688//(//
@ATNG8:02136:06612
GATGGTAGAGTACAGTGTAGTAGACCAGAAGATCAGGAACTCTAGAAGAATTCAGATTTTTAACACGAGAGTAAACGTAAAAAGAAGGTTTTACAAGACTCACGTTAACAATATTGCAGCAGTACGCACACAATCGAAGCGCAGTAAGGATGGCTAGTGTAACTAGCAAGAATACCACGAAAGCAAGAAAAAAGAAGTACGCTATTAACTATTAACGTACCTGTCTCTTCCGAAACGAATGAGTACACACTCTCATATGACACTACCATCGTTCCTTCTGAGTCT
+
@?@E@EDCABBCCCBCEECDCCCCC?BBD@CCCC@@?@@BCCCCBB?BB?B>@@CBCBAB3C?BAAAADBCBBB:@?:;;;;*;E@C5;;;*:B@=CGCCBBCDC@C@BB?BBD@CCCBBCCCCCCCCCCCC@CC@@>ACCCCC@?=@?BAB?BEDDBCCCACCCBBB@BB?BBB;??AA@;<<<;99::99%9?<?98:DDB>>;><@CAA;A=@@BBB@BBAAACC@B?BBB=BDC?AAACCBBBCABAAAAAAB>BBAACCCC?BBCAC>A?B?BBCCBCBC
@ATNG8:02139:06609
GATGGTAGCTCTGCTCTGACTCTCGTACTCATTCGTTTCGGAAGAGACTGGTACGTTAATAGTTAATAGCGTACTTCTTTTTCTTGCTTTCGTGGTATTCTTGCTAGTTACACTAGCCATCCTTACTGCGCTTCGATTGTGTGCGTACTGCTGCAATATTGTTAACGTGAGTCTTGTAAAACCTTCTTTTTACGTTTACTCTCGTGTTAAAAATCTGAATTCTTCTAGAGTTCCTGATCTTCTGGGTTACGCTCGTCGCGCTACCATCGTTCCTTCTGAGTCT
+
@>@B?BCCBBBCCBBCCCECCCA9;;CCCCAA>@BBC>CC?@?BDDFDCC@CFDBA?@@FCCB@C@C@@BCCL@@<@@@>>1ACACCCD>DCAB@BCC=BB9::@DDDGAAABCCCC@DDD?B?ECCCCBBC?CCCC?CBCCBBBCCCCBBAA@C?CCC?CC>C?@ABCCCDBB?BA@A@7@>A>BCCCB0BC:::6<BBDHECBBB?BABB2BCDCC?C@CC?BBDCCBB@B@CCCBBB?B?AA=A<AACBBCCCCBCBCDDD?AABCJ@C@C@CCCCCCBB
@ATNG8:02139:06626
GATGGTAGTCTCAGATAGTCTATAGTACTCATTCTGTTTCGGAAGAGACAAGGTACGTTAATTAGTTTAATAGCGTAACTTCTTTTTTCTTTGCTTTCGTGGTATTCTTGCTAGTTACACTAGCCATCCTTACTGCGCTTCGAATTGTGTGCGTACTGCTGCAAATATTGTTAACGTGAGTCTTGTAAAACCTTCTTTTTACGTTTACTCTCGTGTTAAAAATCTGAATTCTTCTAAGTTCCTGATCTTCTGGACGACGCCGCACTGACACTACCATCGTTCCTTCTGAGTCGT
+
77//)//9444999;;;=>>>CB@BA>99:00)0//::+//48499999:79=BA:885906(---5(-(////337177,337777$333(3799.7355.5<<856155:;996;::9>>>>;@@@:>499@@99//)///)/)/<999;<554599;;444(49959:5:388:///7//)6>?>?2=:=:=@@@@+66?>>2=65566<;:;27977'7///:8<6;=266=:<<8>26556=<156=7<9777//)//77:<<?>>>@>9;8;::5:)/)/7788;///
@ATNG8:02139:06644
GATGTAGTATAGAGCTCTACATAGTACTCATTCGTTTCGGAAGAGACAGGTACGTTAATAGTTAATAGCGTACTTCTTTTTCTTGCTTTCGTGGTATTCTTGCTAGATACACTAGCCATCCTTACTGCGCTTCGATTGTGTGCGTACTGCTGCAATATTGTTAACGTGAGTCTTGTAAAACCTTCTTTTTACGTTTACTCTCGTGTTAAAAAATCTGAATTCTTCTAGAGTTCCTGATCTTCTGGTGTCTGATCTGATCACTACCATCGTTCCTTCTGAGTCT
+
@@@BBBBBCCBDCCCCCCCCBCCECBBBCBB@BBBB=BD@C?BBBBBCA@BBBBB@C@BBBB?B>B@@@BBCCC?@@@@@2>B<A9875:??C<??B>A@5::?ABCBBCCB@>=D5=;@;A;@>>>@@<=:>AAB::::A>@>@AAAAAA:::8<=?<??>D<===>?>@;;58999:-96=177667(5:888.735/..899A<ADCDD&75797172;>5>AAA?>?7>7>A@899///=9==:>>>?A==;;;??@H@@<@AA@?=?<>9=>@<==A@
@ATNG8:02092:06675
GATGGTAGGTGCACATGAGTGTATCCAGAAGATCAGGAACTCTAGAAGAATTCAGATTTTAACACGAGAGTAAACGTAAAAGAAGGTTTACAAGACTCACGTTAACAATATTGCAGCAGTACGCACACAATCGAAGCGCAGTAAGGATGGCTAGTGTAACTAGCAAGAATACCACGAAAGCAAGAAAAAAGAAGTACGCTATTAACTATTAACGTACCTGTCTCTTCCGAAACGAATGAGTACAGAGAGTACGATATGTCTACCATCGTTCCTTCTGAGTCT
+
999<?A@B7<;B@@@@CC@CCCCCC>;;9.44::8848645566>>@DE@C999?>>>;)0*//999A95555)555599+99.5.55)554.54445;><<9<8:>9>@C<?@BABBBCBBCBCCBA@?B@?@;@?@?BBCC@D@B;;8;BA@@BA@=@BC???@DC<??@=?;;;;.77=8777788$794373<<:@A=?>?88==2<.78AAA?BCB;;:B@C>@AE>@@?8::>????BCDDBBCBBBAAACCCBABB?BAAAB?BAF?A==AABB?
@ATNG8:02099:06668
GATGGTAGGCGACATACATACGCGCCAGAAGACATGAACTCTAGAAGAATTCAGATTTTTAACACGAGAGTTAAACGTAAAAGAAGGTTTTACAAGACTCACGTTAACAATATTGCAGCAGTACGCACACAATCGAAGCGCAGTAAGGATGGCTAGTGTAACTAGCAAGAATACCACGAAAGCAAGAAAAAAGAAGTACGCTATTAACTATTAACGTACCTGTCTCTTCCGAAACGAATGAGTACAGAGAGTACGATATGTCTACCATCGTTCCTTCTGAGTCT
+
444<8<>C:?;?=BBBCFGCCCDDD;;;B?B><6555055=;;9<5::)/)/A;>>>B>1B<;?@<>////)//)/:////&/:5:4;99+9//)/7///::44.4.4:5:45.48:355<<=@9:9BBAA>ACCC@BBBDHDCC@C@CBB?BBBBB;;;HGBBBCC?AA?ABB=??CCF>??<<899999$8;8394;9;>9357>;;>=3<7?>BBB?AA@;;:B=A=ABB<A@?:>:::??AA@@999A@@AAAAAABB>>?;???=?8=;:;?@@B@@@@
@ATNG8:02102:06672
GATGTAGGTGCCATGAGTGTATCCAGAAGATCAGGAACTCTAGAAGAATTCAGATTTTTAACACGAGAGTAAACGTAAAAAGAAGGTTTTACAAGACTCACGTTAACAATATTGCAGCAGTACGCACACAATCGAAGCGCAGTAAGGATGGCTAGTGTAACTAGCAAGAATACCACGAAAGCAAGAAAAAGAAGTACGCTATTAACTATTAACGTACCTGTCTCTTCCGAAACGAATGAGTACGATGAGAGAGCTCTCTCTACCATCGTTCCTTCTGAGTCT
+
@@@BBBB@BBB=@ACBBBDCCBB@BCC@CDCC??>?>@@CBBBC?BB?A>?>>77777)8<?BABBBCCBBB=??77777(8?:@8???5?BB@CB@@AA>>>:>;>=9=@@;@@C@<<<>AA@@@<>>@:>>>>;>;;=AAAA;@;@@>;>@@@AAAA;A???BB>@@=@BB>>>@AB9?;:476666(6818>@@BB@@@<A;@@@>;?:;99>>9>AAA;;=;A<@>>7=@B@BBBB=>>@A>>>>>>AAA@>>>CA===7==C??;?:=:==>>@???
@ATNG8:02104:06696
GATGGTAGTATCTGTCTACGAGAGCCAGAAGATCAGGAACTCTAGACGAATTCAGATTTTTAACACGAGAGTAAACGTAAAAAGAAGGTTTTACAAGACTCACGTTAACAATATTGCAGCAGTACGCACACAATCGAAGCGCAGTAAGGATGGCTAGTGTAACTAGCAAGAATACCACGAAAGCAAGAAAAAAGAAGTACGCTATTAACTATTAACGTACCTGTCTCTTCCGAAACGAATGAGTACTACTCTCAGAGACACACTACCATCGTTCCTTCTGAGTCT
+
8::B?CGCCCCBBBCCCCCCDD@A@@BBB@BA??:96;>AAACCBBBBB?B?ABCBBBBB3B?BBBAABCCBBB=??@@AAA1@@?B;@@@8@BCADBBCCCBBB?B?BC@ECD>BBBAAAB@@@DCCCCDCBCBBB@BBBBBBBB?C=B::8;CBBBCCB@BBBBCB@BB@CCC?CA9992:?>99:9999%9A?CBBBBABA@=?>??A?;B<@@BA@=@BBBBDD@B@CCC?CCC@CBBBCCBBBBCBBAAABBBCBCCBBBB?BBB>C?A=A;??@A?==>
@ATNG8:02105:06683
GATGGTAGAGAGACTGTAGCGCACCCAGAAGATCAGGAACTCTAGAAGAATTCAGATTTTTAACACGAGAGTAAACATAAAAAGAAGGTTTTACAAGACTCACGTTAACAATATTGCAGCAGTACGCACACAATCGAAGCGCAGTAAGGATGGCTAGTGTAACTAGCAAGAATACCACGAAGCAAGAAAAATAAGTACGCTATTAACTATTAACGTACCTGTCTCTTCCGAAACGAATGAGTACCTCTCAGACGCTCGTCCTACCATCGTTCCTTCTGAGTCT
+
:<=C7;<CA@;CCD@@@<CCECAAA:@CC?BCCCCC@EAFCBCBBB<@@6:4:BA@@@@@1?<?AB998CAB@B9??<<<<=,97/7399929??:;;;0//59>:A;@?<>>A=>>>@CCCECCCCCBCBB?@@@B>BCCCCC@@=@@D;;;<BCAA@??<??;AAB???<=?;599/0)/883///00'9>8>@BB=B<=>:=:=ABA=B<@=BBB@@@A@@@@?B@BCB=B@@=@???AAAAAAACDDBAABBA?8829==897558=A>B?BB?>?@88
@ATNG8:02111:06683
GATGGTAGCGAGCGAGTGTGTATACCAGAAGATCAGGAACTCTAGAAGAATTCAGATTTTTAACACGAGAGTAAACGTAAAAAGAAGGTTTTACAAGACTCACGTTAACAATATTGCAGCAGTACGCACACAATCGAAGCGCAGTAAGGATGGCTAGTGTAACTAGCATGAATACCACGAAAGCAAGAAAAAGAAGTACGCTATTAACTATTAACGTACCTGTCTCTTCCGAAACGAATGAGTACTATGTAGAGCTCTATACTACCATCGTTCCTTCTGAGTCT
+
954A?B;;;:BBBBBBCBCBBBBDFACBHABBAA@@:>5:<<@ABB?BC@B@??@AAAAB2A@CBBBCAA@AAA9AD;;;;;';?;;499509B@=>ICCCCGDC@B>@AACCC?BCCCCBBBCCBCBBBBF?CCCC?BACCCBBB=B?B:::;CCBBBCB>BBCBCCCCC@CECBCCCBC=@@@<;;;;;*;C>ABDCBCDFLAC?CBAA=A<@CBCC@@A@AA@A=@=@BE>CCC?AACCCBABBBBBBBBBBBBAABBBBBB<::><?==06077<=>?AA
@ATNG8:02111:06698
GATGGTAGCGCATATCAGCGCAGCCCAGAAGATCAGGAACTCTAGAAGAATTCAGATTTTTAACACGAGAGTAAACGTATAAAGAAGGTTTTACAAGACTCACGTTAACAATATTGCAGCAGTACGCACACAATCGAAGCGCAGTAAGGATGGCTAGTGTAACTAGCAAGAATACCACGAAAGCAAGAAAAAGAAGTACGCTATTAACTATTAACGTACCTGTCTCTTCCGAAACGAATGAGTACTGCGTCTCCTCTCGCCTACCATCGTTCCTTCTGAGTCT
+
<<=C@D;66==CBBBCBCECCCCDD>CCC?BBBBCD@D?CBECBAA?AB?B?@@>99::;*9;9;9>BBCCBDC==A@??BA;>>9=.555&55<9=>===??5989?BB>BBD@DBAA@;9:>@::6@?@?@CICC=@@@BCACC>B>B;;7;BABBDCC@AAA@?@?CB@CBB=??AAB=????@@@@@,:;90////7ABC?C?B@AA=A;;<BCCAECC;;;B=@=A@@;ABC?BBCAAABAAACBBBJBHCCC;;;;CC@CBBBC@C@C@CBBBCBBB
@ATNG8:02115:06660
GATGGTAGCTCTGCTCTGACTCTCGTACTCATTCGTTTCGGAAGAGACAGGTACGTTAATAGTTAATAGCGTACTTCTTTTTCTTGCTTTCGTGGTATTCTTGCTAGTTACACTAGCCATCCTTACTGCGCTTCGATTGTGTGCGTACTGCTGCAATATTGTTAACGTGAGTCTTGTAAAACCTTCTTTTTACGTTTACTCTCGTGTTAAAAATCTGAATTCTTCTAGAGTTCCTGATCTTCTGGTGTCGTCTATCATGTACTATCGTTCCTTCTGAGTCT
+
CCCC?BBCCCBB;;;;;66AECF@@@BCDC@@>?BBC?CC@C@BBBBBBC?ABBCB7;7;CAA5;8;BABCCFAA?@CCCC5DC?BBBB=ACBD:;;C?DB=AABCCDACCBCCDDC?A@B@B@DCBBBBBF>AACC?CCCCBBBCC@@@BBB@@=@BB@CC?B?BCCBBCCCC?D;;;;6;>C><<;;;*;BAA@;AA@ABACBBB@CFFD5CBBAA?A@CDACCCCCBC?A@BBCBBC?BBC@CCCCCCBBBCCC@@@C@@@CBBB@C@B@BCCCCC@@
@ATNG8:02123:06652
GATGGTAGTGTGTCTCTGAGAGTAGTACTCATTCGTTTCGGAAGAGACAGGTACGTTAATAGTTAATAGCGTACTTCTTTTTCTTGCTTTCGTGGTATTCTTGCTAGTTACACTAGCCATCCTTACTGCGCTTCGATTGTGTGCGTACTGCTGCAATATTGTTAACGTGAGTCTTGTAAAACCTTCTTTTTACGTTTACTCTCGTGTTAAAAATCTGAATTCTTCTAGAGTTCCTGATCTTCTGGAGATATCATCAGCGAGCTACCATCGTTCCTTCTGAGTCT
+
=CCC@CBBBBCCBCBCCBCCCBBCCECCBBBD@CAAC=AC@C@BBBCCCC@DCCBE@CBFCCC@C@CCCCDCCCC?@@>@>0AB@CCCJ?CC@A?ACC?BC>::;CCJGCCCCBCCB@CCC>B>ACCBCCCC@BBDD@CAAACCCCCCCBBBCBB?BDD?BC?C>BBDCBBBCC@CCCCD;B?B=@?@@@0@ABCD=CBBBCCCCBB?BBBB2B@@AB@B@BD@CCCBBBB?B?BBCCBB@BBD>BBBCCCDCCCCCDDBABBBB@CCCCC@C@C?ABBBBAAA
@ATNG8:02123:06671
GATGGTAGTGATACAGATCAGACACCAGAAGATCAGGAACTCTAGAAGAATTCAGATTTTTAACACGAGAGTAAACGTAAAAAGAAGGTTTTACAAGACTCACGTTAACAATATTGCAGCAGTACGCACACAATCGAAGCGCAGTAAGGATGGCTAGTGTAACTAGCAAGAATACCACGAAAGCAAGAAAAAGAAGTACGCTATTAACTATTAACGTACCTGTCTCTTCCGAAACGAATGAGTACTGCGTCTCACTCTCGCCTACCATCGTTCCTTCTGAGTCT
+
CCCC@CBCCBBBCBCCDDCCCCCCB@BCC@CBCCAA?B@CBBDDBB?BB>A?ADC?????1<?BBBBBCBCCBC<BBBBBBB5BB?B@CEE:BBC?CBCCECCCC?B@BC@BCC@CCBCBBBBCCCCCCCBC?BBCC?BBBBCABB?B?BAA>ACBBACCC?CCABBB?BC@A@B<?@>>=8?@@=ABCDC3BB?B?>>CCCBB?>:==@@<><>BCAA>ABAAABB?BACCC=BBC?BBBBDCBBBCCBBBCABBCBBBD@DCC?BAAADAD?B?BBBBBBAA
@ATNG8:02124:06652
GATGGTAGCAGACGTGACAGAGCGCCAGAAGATCAGGAACTCTAGAAGAATTCAGATTTTTAACACGAGAGTAAACGTAAAAAGAAGGTTTTACATGACTCACGTTAACAATATTGCAGCAGTACGCACACAATCGAAGCGCAGTAAGGATGGCTAGTGTAACTAGCAAGAATACCACGAAAGCAAGAAAAAAGAAGTACGCTATTAACTATTAACGTACCTGTCTCTTCCGAAACGAATGAGTACTGCGTCTCCTCTCGCCTACCATCGTTCCTTCTGAGTCT
+
BBBD@DBBBCCCDFBCCCDCBBB999:BB?BBCCBA?A?CBDCCCA?CC?C?BBBBBBBB3B?BCCCCBBABCD>CB@@@@@1@B?CAEGD;CBBCDBBCCCCBB?B@AB>BCC@CCDCCCCCDDDBAAABB?C@@@?BAAAA?=>3:4:::5;CAAABCC@BBBBBB@BC@AAA=@@@@@9???;::9999%0>;:///@=AAA<A<AA??;?=@@BBB?BAA@@AB?B?CCC>CCB?AACCCCCBCBBBBBD@DDBCBB?BCC@CCBAB?C?C@DDC:::AA
@ATNG8:02130:06653
GGATGGTAGAGTATCATGTGTATCTCCAGAAGATCAGGAACTCTAGAAGAATTCAGATTTTTAACACGAGAGTAAAACGTAAAAAGAAGGTTTTACAAGACTCACGTTAACAATATTGCAGCAGTACGCACACAATCGAAGCGCAGTAAGGATGGCTAGTGTAACTAGCAAGAATACCACGAAAGCAAGAAAAAGAAGTACGCTATTAACTATTAACGTACCTGTCTCTTCCGAAACGAATGAGTACTGTATCTATGTGTGCGCTACCATCGTTCCTTCTGAGTCT
+
/)///)///4<::595<;;;>>666?7;;>8:9::/0)/6;8<<666:??7999CBDEGED2B?BD>>>6555555&5559999(9949.555&5::.5544::98<*0)//)/9969:::;:;>B996<5555.59559::666BA>6=*//939:<;666>7<;==A<9==9===9><:::3333133333$33,39;9:888=7=>=>760806596@8@A666<<5;7;9;5:::;000::???<B@>??>@B=BBBBB777?8>3339496;37373338:
@ATNG8:02130:06670
GATGGTAGGCACTGCGCACACATCCCAGAAGATCAGGAACTCTAGAAGAATTCAGATTTTTAACACGAGAGTAAACGTAAAAAGATGGTTTTACAAGACTCACGTTAACAATATTGCAGCAGTACGCACACAATCGAAGCGCAGTAAGGATGGCTAGTGTAACTAGCAAGAATACCACGAAAGCAAGAAAAAGAAGTACGCTATTAACTATTAACGTACCTGTCTCTTCCGAAACGAATGAGTACATAGATATACGTATAGCTACCATCGTTCCTTCTGAGTCT
+
A<@B?B@@=@<;;54999;9;BCCF?GBB@BAA@:;7;5;BC;;:@=@C?B@BB;;9CBC3B@BCCCCBBBBBB=@@@@@AA,@A@@;@BB:BCCACCCBBBB@@=@?BB?BCC?CCAABBDCCCCCCCCBB@BCBB?AAABBCCD@B?C;;:;CCBCCBB?BBBBBB@CC?ABB>AAA@B9??=;=====,=?:?BBBBBAAA;><>=>C=A=ABBCC?BBAAA??<??BBE>FBB?AAAAABBBBBBAABBCCAAAACAAAAB<??>?D?D?A?BBBBB:::
@ATNG8:02133:06657
GATGGTAGACATATCGTACTCTCTGTACTCATTCGTTTCGGAAGAGACAGGTACGTTAATAGTTAATAGCGTACTTCTTTTTCTTGCTTTCGTGGTATTCTTGCTAGTTACACTAGCCATCCTTACTGCGCTTCGATTGTGTGCGTACTGCTGCAATATTGTTAACGTGAGTCTTGTAAAACCTTCTTTTTACGTTTACTCTCGTGTTAAAAATCTGAATTCCTCTAGAGTTCCTGATCTTCTGGATATGAGTGACCGTGCTACCATCGTTCCTTCTGAGTCT
+
:;;?<??ABBCCCCCCCCCCBCEDIDCCBBBB?BCCE?BB?B?BCBBBBB?BBABB9:8:@?>39.3>?ABC==B6@?===+CC@CA>@4@BBA>BBC=>>;?>ABAB?>===;;;=9=??<@>EB=>>>>?6;;??7;;??AA@@AAAAD<==A==<=:=>9>:;;;??@@AB<A7777,77:666777(58;==3:9A>=<;<8818:<:+9:;;B<?<?===:==///9=598==AA:>=A<>>>A@@@B@;;5;?<==?A=B>>==8<:>8==@??>>?
@ATNG8:02133:06674
GATGGTAGTATCTGCACACTCTGTCCAGAAGATCAGGAACTCTAGAATAATTCAGATTTTTAACACGAGAGTAAACGTAAAAAGAAGGTTTTACAAGACTCACGTTAACAATATTGCAGCAGTACACACACAATCGAAGCGCAGTAAGGATGGCTAGTGTAACTAGCAAGAATACCACGAAAGCAAGAAAAAGAAGTACGCTATTAACTATTAACGTACCTGTCTCTTCCGAAACGAATGAGTACATAGATATACGTATAGCTACCATCGTTCCTTCTGGAGTCT
+
=;<B@BBBBDCCBBBBCBEEEDDBC@BAA>ABBCCC@C?BBDFCAB?CC>A>ACAAADDD1?=@CBBBBCC???5=@;;;;<*;B@B?CCC;DDI@CBDBCCCCC@C?CC?CBB?BBABBACCDDDDDBBBC?CCBB@BBBBBBAB<@>B::9:DCDCDBB?BAAACC@CC@A@A=??@@@:@@@=@@@@A2AC?C?>>CDDBB>B?BCCB=A=BABBC?ABABBBB?B?BBC=CBB@BBBBBBBBAACCCCCCAAAA@AA?>>B=>>==A@C?B?BBD?BB;;;
@ATNG8:02134:06654
GATGGTAGTGATACAGATCAGACACCAGAAGATCAGGAACTCTAGAAGAATTCAAGATTTTTAACACGAGAGTAAAACGTAAAAAGAAGGTTTTACAAGACTCACGTTAACAATATTGCAGCAGTATGCACACAATCGAAGCGCAGTAAGGATGGCTAGTGTAACTAGCAAGAATACCACGAAAGCAAGAAAAGAAGTACGCTATTAACTATTAACGTACCTGTCTCTTCCGAAACGAATGAGTACTGCGTCTCACTCTCGCCTACCATCGTTCCTTCTGAGTCT
+
::9@455<;<@<;;;>66:>>>=>>:;;;:>=;;;>8=8:::<444896163//)/66666'63-////66/////&39:====+;;7;9==>/65=599;;55555./)/72///)/777:<:;;=;;555772////)///4:<:9394555.66<==;;;8555<:8178)///699;==68888::::.991///883336(/(//88(/(..7;;7<::;:::7=797:2666)///98678888:<=>:;::::44.444.3988:5:.4.33:9<;<5
@ATNG8:02134:06673
GATGGTAGTAGTACACTAGTCATACCAGAAGATCAGGAACTCTAGAAGAATTCAGATTTTTAACACGAGAGTAAACGTAAAAAGAAGGTTTTACAAGACTCACGTTAACAATATTGCAGCAGTACGCACACAATCGAAGCGCAGTAAGGATGGCTAGTGTAACTAGCAAGAATACCACGAAAGCAAGAAAAAGAAGTACGCTATTAACTATTAACGTACCTGTCTCTTCCGAAACGAATGAGTACGTGTGACGTACGTGAGCTACCATCGTTCCTTCTGAGTCT
+
@:AA?BBBCDDCDCBCCCECCCCBB@DBB=BCCD99;:@CCJDFBB?BC@C@CBBBBBBB3B?BBBCCBBBA@?8????@@@2AB@D@DDD;CDC?CBCBCDCCC@C?BB?B?@=@CCCCCCCCCCBBBBBC@CCBB?BBB@AA??<AAECB?BCCCCCCC?BBBCBB>BC?>>><>?AAA;?==;99999(:@?C@??CBBAA;A<????=?=B>B@@=@AA@AAA?B@CCC>CBB@ABBBDBBBBBBC???BBBA@@CCCCBB?AAAAC?C@C>AAB@D@==
@ATNG8:02135:06669
GATGGTAGTGTCATATGAGAGTGTGTACTCATTCGTTTCGGAAGAGACAGGTACGTTAATAGTTAATAGCGTACTTCTTTTTCTTGCTTTCGTGGTATTCTTGCTAGTTACACTAGCCATCCTTACTGCGCTTCGATTGTGTGCGTACTGCTGCAATATTGTTAACGTGAGTCTTGTAAAACCTTCTTTTTACGTTTACTCTCGTGTTAAAAATCTGAATTCTTCTAGAGTTCCTGATCTTCTGGACAGAGTGTGCAGATACTACCATCGTTCCTTCTTAGTCT
+
<<@B?BAB9;5@>@;BBCCCCBBBBBA<>>;?>@CCC=CD@E@CBBCCCCAGJEBB@BACDDC@C@CCCCCCCCC?CCGGG2GD@BABD>CCBB@BCD@CC@AAACGE?CBCDCECC@BBB?B@CCBBCCCC@CCCC@BBBBCCBBBCCCCCCCC@BBB@BD@D@CCBBBCBCB@BBCCC:B=A;;;;;;*;ABBG<@@CCBBB@;;5<AAA,BBAAB@C@CCACCDCBCB>A>AA@@@@=;;;ADEDDCBBBDCCCBECCCEBC@A@ACCAD?A?AB?BBC@@
@ATNG8:02136:06663
GATGGTAGCACGAGTCACTCATATCCAGAAGATCAGGAACTCTAGAAGAATTCAGATTTTTAACACGAGAGTAAACGTAAAAAGAAGGTTTTACAAGACTCACGTTAACAATATTGCAGCAGTACGCACACAATCGAAGCGCAGTAAGGATGGCTAGTGTAACTAGCAAGAATACCACGAAAGCAAGAAAAAGAAGTACGCTATTAACTATTAACGTACCTGTCTCTTCCGAACGAATGAGTACTGCGTCTCACTCTCGCCTACCATCGTTCCTTCTGAGTCT
+
=;?B@BC>>=BB>CCCCBBA@@BBC?CBB@BBBB@A?AACCCBBBC@CC?B@BBA?@@@@0@?CBBBCBAA::9.9@:;;;;*;B>A5;;;*:BBACDDCFDCCC@C?BB?CCCACBB::;BBCCCFCEDBB?BB@@=@CCBBCCA<@<@;;7;CBCCFA?>?AAB??=>B?BCC>AABBA;AAA?BBDDD2CC?CAAABBAAA<A;??@@<@=@@CBB@BBBBBCB?B?BC@BBB?BBBBBBBBBBBBBABBCBCCCCC@BCC?BBCDC?C?C?CCCBBBAB
@ATNG8:02140:06650
GATGGTAGCTCGCTGATGATATCTCCAGAAGATCAGGAATCTCTAGAAGAAGTTCAGAATTTTTAATCACGAGAGTAAACGTAAAAAGAAGGTTTTACAAGACTCACGTTAACAATATTGCAGCAGTACGCACACAATCGAAGCGCAGTAAGGATGGCTAGTGTAACTAGCAAGAATACCACGAAAGCAAGAAAAAGAAGTACGCTATTAACTATTAACGTACCTGTCTCTTCCGAAAGAATGAGTACTACTCTCAGAGACACACTACCATCGTTCCTTCTGAGTCT
+
<<;<;<4;4444555499556<==<.559.55555;5:7<<==5//:699+//362*,*,666'6(,,,,86334//91////;;;)//:=8==<.;//)/7779<8992948:7;9828///////9;555<;;;4:848<777>>>;<6=5:8858>A??A>>00/;/0/;==58873----4.479,-....$.34...337822,24998999-22@>>5><@@AA=:>256<4;;7;;<;?@@?>>BCCBBB?><@@@@>>>C9<<B>=8<1/)//6///33
@ATNG8:02093:06724
GATGGTAGTAGTACACTAGTCATACCAGAAGATCAGGAACTCTAGAAGAATTCAGATTTTTAACACGAGAGTAAACGTAAAAAGAAGGTTTTACAAGACTCACGTTAACAATATTGCAGCAGTACGCACACAATCGAAGCGCAGTAAGGATGGCTAGTGTAACTAGCAAGAATACCACGAAAGCAAGAAAAAGAAGTACGCTATTAACTATTAACGTACCTGTCTCTTCCGAAACGAATGATTACTGTATCTATGTGTGCGCTACCATCGTTCCTTCTGAGTCT
+
444A8=BBBCCDDCDCCCCCBBBCE@CCC?BCBB;;9;>BBCCCAB>@@>@@BBA@????,@<@BBBBDBC???9?@ABCCC3@?;@5;;;.;;;7;CIEDGCAA?@?AA=ACC>A@BCGCCCECCCCBBBC@CABB?AAAA@@?A=A=A;;8;BBBAAAB?BBCDCB?BC<???9=>::9,99:;?@@AA.??=@A@AA>>=@=@<@@>>;>;==A@@=@AAAB??<?=@@B=BBB?CBBC?BBCDBBBBA@@AACDCCBBBBB?AAAAB?B?C<?????@AA
@ATNG8:02096:06702
GATGGTAGTAGTACACTAGTCATACCAGAAGATCAGGAACTCTAGAAGAATTCAGATTTTTAACACGAGAGTAAACGTAAAAAGAAGGTTTTACAAGACTCACGTTAACAATATTGCAGCAGTACGCACACAATCGAGCGCAGTAAGGATGGCTAGTGTAACTAGCAAGAATACCACGAAAGCAAGAAAAAGAAGTACGCTATTAACTATTAACGTACCTGTCTCTTCCGAAACGAATGAGTACTGTATCTATGTGTGCGCTACCATCGTTCCTTCTGAGTCT
+
@<;A866;;???CC?===@@>@<<<9=<A>ACCCAB?B@CDCDDEC?@A?D@CC@@@@@@0@?CCBA@@CB???:@BBCCCC1CC@C?BB@4A@@<ACCBBBBAA?@@CB=@@B>BABB@@ACBBBBBA@@B?BBBBCCCCC;98>C?BBB@BBBBBBBBACCCCAB>AC?BCB?BBBCA9=7708?AAC3BB?BDCCCBAAB38379977>;;=ABB?@@@A@??<?9?@>7=>@=?>>A@ABBA@A?>???????>??>>77177555494;0555899@:
@ATNG8:02099:06717
GATGGTAGACACGTGTGCTCTCTCGTACTCATTCGTTTCGGAAGAGACAGGTACGTTAATAGTTAATAGCGTACTTCTTTTTCTTGCTTTCGTGGTATTCTTGCTAGTTACACTAGCCATCCTTACTGCGCTTCGATTGTGTGCGTACTGCTGCAATATTGTTAACGTGAGTCTTGTAAAACCTTCTTTTTACGTTTACTCTCGTGTTAAAAATCTGAATTCTTCTAGAGTTCCTGATCTTCTGGAGATATCATCAGCGAGATCGTTTCCTTCTGAGTCT
+
ACCC?CCCDDCCDCBAABCCCCCDCCCBECA@>@BBB>BB@BACBBBBBCACCCA@<@?@AAC@BACBBAABBCD@CBAAA1BD?C99958CCC?BBC@DD599?ABB?BBBBB@>A9??A:>;?AAAA@:;8;@AB:>=??@@@@AAAAA=>>A;<>==@@<@9==AABB>>>:==@DD5B;?<>;:::,;7337)------9<6;5;>>>.>>>?C;A<@?;>?>AABB<B:>>A==@-//@9==;=ABBACA@AADD>>=@888*84:5;A=>@=//
@ATNG8:02100:06720
GATGGTAGTGTCATATGAGAGTGTGTACTCATTCGTTTGGAAGAGACAGGTACGTTAATAGTTAATAGCGTACTTCTTTTTCTTGCTTTCGTGGTATTCTTGCTAGTTACACTAGCCATCCTTACTGCGCTTCGATTGTGTGCGTACTGCTGCAATATTGTTAACGTGAGTCTTGTAAAACCTTCTTTTTACGTTTACTCTCGTGTTAAAAATCTGAATTCTTCTAGAGTTCCTGATCTTCTGGGTCTCTCTCTCACGCACTACCATCGTTCCTTCTGAGTCT
+
AB@?@@CEDCBBBCCCCABACDCCBCCCCC::;:CCC?C@C@CCCDCCC@CCAA@?C@CBBB@CADDCFC@@@@;>@@@A0AB@BBCG?CCBC@CBA=@@4;:@AA@=ACCCCCBB?BBB>B>BBBCBBCC?AABB?BCCCCAAACBBB@@@AC@CBB@CC@D?BBCCBBBBB?BBCDD;B@B?@@@@@,?@;;;6;@BBBBAAAB@CFCG5CCDCB@BBJIACCBBBBB?BADCCDBB?BBCC>BBBBHCCA@@BBABABA@@<@@@BB>CAG?BBBCECAA
@ATNG8:02100:06745
GATGGTAGTGTGTCTCTGAGAGTAGTACTCATTCGTTTTCGGAAGAGACAGGTACGTTAATAGTTAATAGCGTACTTCTTTTTTCTTTGCTTTCGTGGTATTCTTGCTAGTTACACTAGCCATCCTTACTGCGCTTCGATTGTGTGCGTACTGCTGCAATATTGTTTAACGTGAGTCTTGTAAAACCTTCTTTTTTTACGTTTACTCTCGTGTTAAAAATCTGAATTCTTCTAGAGTTCCTGATCTTCTGGGTGTATCAGCGAGTATCTACCATCGTTCCTTCTGAGTCT
+
::;B;CBBBCBBCCCCCCCBBBCBCCBCCB@?;?8888-;@;?=BBBCCCD?BCBCD@GAGBBB@B@BCICBBBCC@CCDDDD+;;;9;ADC>CECC?CCJ@CC?BAACCFACCCECCCC@E@@?@@CCCCCCCC?CBBB?BBBCCCCCCCCCCBAAC@ECB=9990;>@ACCBBCDC?A;;;;.;>B=;;;;;;;#;DCDD=CBDCCCDCCC<B@B@0ACCBB@B@BB?CCBBBBD@D?CCDCBB?BBDF>DABBCCBCCCBCDCCCCBB?A@@@@>@@C@CCCCCCAA
@ATNG8:02102:06732
GATGGTAGTAGTACACTAGTCATACCAGAAGATCAGGAACTCTAGAAGAATTCAGATTTTTAACACGAGAGTAAACGTAAAAAGAAGGTTTTACAAGACTCACGTTAACAATATTGCAGCAGTACGCACACAATCGAAGCGCAGTAAGGATGGCTAGTGTAACTAGCAAGAATACCTCGAAAGCAGAAAAAGAAGTACGCTATTAACTATTAACGTACCTGTCTCTTCCGAAACGAATGAGTACATAGATATACGTATAGCTACCATCGTTCCTTCTGAGTCT
+
///<6<<@>@;@@CCA@<A;>A9555;>?<@;;;AB=B=ABCDBAA=>>5=8=>=88888':5:<<<<::433:(339:::<*<=7;7;>=0<6616<<;<<5555:8>A;@@<7::559CCABAAAB;;;@8>0006<;;785546:5:44.444495;??AB>??B=BA?CBB<=;@==5000/;>>?0:=:=<@@B;:8<7;49>996;9=9BAA?C???>BC?B>AAE=AAB????BBAAAC9::??>>8?A>>===?@?<?B:8>=@=A>=>>AA888
@ATNG8:02107:06705
GATGGTAGTGTGTCTCTGAGAGTAGTACTCATTCGTTTCGGAAGAGACAGGTACGTTAATAGTTAATAGCGTACTTCTTTTTCTTGCTTTCGTGGTATTCTTGCTAGTTACACTAGCCATCCTTACTGCGCTTCGATTGTGTGCGTACTGCTGCAATATTGTTAACGTGAGTCTTGTAAAACCTTCTTTTCACGTTTACTCTCGTGTTAAAAATCTGAATTCTTCTAGAGTTCCTGATCTTCTGGTCTACTACACTGTACTCTAATCGTTCCTTCTGAGTCT
+
AAAC?BBBBCCBBDBBAABCCCCCABACCCBB?ADDD=BB@B@CCCCCCC?CDDBB>B@CCCC@C@CCDCCBBCC@BCDFE1BB@BBCC>BC@A?ADD?DC?BAABBC@CCJCCBBD@BBC@B@BCCCCCCD=ABCC?CCCCCCBBBDCCCCBBB?BCC@DC@C=@@CCBBBBC?BCCDD;L?A<;;;;.;BCABB>BCBBCBCAAA?AILI5CCCCCACACC@CBCCCAA?A@CCCCBB?BBC@BBBBBDCCBCBCDDDDDBB?BBBBAC@C?BCEECB@@
@ATNG8:02112:06724
GATGGTAGCTCTGCTCTGACTCTCGTACTCATTCGTTTCGGAAGAGACAGGTACGTTAATAGTTAATAGCGTACTTCTTTTTCTTGCTTTCGTGGTATTCTTGCTAGTTACACTAGCCATCCTTACTGCGCTTCGATTGTGTGCGTACTGCTGCAATATTTGTTACGTGAGTCTTGTAAAACCTTCTTTTACGTTTACTCTCGTGTTAAAAATCTGAATTCTTCTAGAGTTTCCTGATCTTCTGGTGTCTGATCTGTATCACTACCATCGTTCCTTCTGAGTCT
+
::9:7;;====B@??<@99655;;;;;<<5669;;:>8==:=855955557<<6668=:=@@@<@:>;;555555.55999(9:8<:<<4445<166?8<<8<655<<499//////)/9:.4.59:99;;;266:;99<70/0-775-////77)//44)4:3::;<<>665<.5////&/)/)////'//55@4<566955555.5555$54455.54;97;;994444)45888=::5:89477///779/555555559775////9)/)/5;//-----
@ATNG8:02113:06727
GATGGTAGACACGTGTGCTCTCTCGTACTCATTCGTTTCGGAAGAGACAGGTACGTTAATAGTTAATAGCGTACTTCTTTTTCTTGCTTTCGTGGTATTCTTGCTAGTTACACTAGCCATCCTTACTGCGCTTCGATTGTGTGCGTACTGCTGCAATTATTGTTAACGTGAGTCTTGTAAAACCTTCTTTTTACGTTTACTCTCGTGTTAAAAATCTGAATTCTTCTAGAGTTCCTGATCTTCTGGACGAGCGCACTGACACTACCATCGTTCCTTCTGAGTCT
+
?>>D?@@?BBACBBAAAABA<<BBIJCCAAAB?B@@@<@@=@@CCCBCDD@;;;@@;>488?A?B@CCDBBC?==;:9999$984;999,7=;;8@@?:=A4897A@A;ABA9:8>>8<=@<A<>>@@@A==8==::4;;;;;AA?>;;;;6663(-(--(-6-6/59<9;=>@@9>>>==2=9?;?@@@A.//;;=.6-----687949;;;(822571717819886?DD<@7:;ABA@7<;@;>>><<------7;;=>?::49>8660638(//;99<<<
@ATNG8:02113:06738
GATGGTAGGTGCACATGAGTGGTATCCAGAAGATCAGGAACTCTAGAAGAATTCAGATTTTTAACACGAGAGTAAACGTAAAAAGAAGGTTTTACAAGACTCACGTTAACAATATTGCAGCAGTACGCACACAATCGAAGCGCAGTAAGGATGGCTAGTGTAACTAGCAAGAATACCACGAAAGCAAGAAAAAGAAGTACGCTATTAACTATTAACGTACCTGTCTCTTCCGAAACGAATGAGTACAGAGAGTACGATATGTCTACCATCGTTCCTTCTGAGTCT
+
:44>7:@B?@@@CCCCBBB::9;CBB@BCD@BBBBBA>A@CCCCCCC?CD?B@BCCCCCCC5C@CCBCDCCCAAA=ADFEDCD5CC@B?BBA9A:::;BBBCBBBD@B?BB@BBB=AAB@BBBDDCCCCCCCC?CCCC?BBCBCCBC?C@CBC?CCCCCBAB@CCCB?><>A<??=<@@BBA8?8839AAAA3BC@CB@ABCCCC?C????B:>:>AICC@CCBBABB<@<@AB=BBA?BBCBBBBBAAABBBBBBBAAADAAABB@CCBBB?B?B?B?AAAA=>
@ATNG8:02114:06743
GATGGTAGAGTATCATGTGTATCTCCAGAAGATCAGGAACTCTAGAAGAATTCAGATTTTTAACACGAGAGTAAACGTAAAAAGAAGGTTTTACAAGACTCACGTTAACAATATTGCAGCAGTACGCACACAATCGAAGCGCAGTAAGGATGGCTAGTGTAACTAGCAAGAATACCACGAAAGCAAGAAAAAGAAGTACGCTATTAACTATTAACGTACCTGTCTCTTCCGAAACGAATGAGTACATAGATATACGTATAGCTACCATCGTTCCTTCTGAGTCT
+
@@AF@CCABBBDDCCABCCCBBBCC@BBB?CCCC9989?BBCCCCC@CC?C?CCCCCCCC1B?BBBBBCBBAA@<ACBBBBB2BCAE?BBB:AAA>CBABEED@?=@?BB?BBB@BBBBBBBBDDCCCFCBB?BGCC>AABBCBBC>A=A@@<@CCCCBBB?ACCBBB=AA?BBB@BA<<;3>@@>BCCCC2BB?C@@@CFCBB<@>@>@A:=:=AHCC@CCBBBAA=@>@CE@CCC?ABBBCCCCAA@@@@?BBAAAAACCCBB?BAA?B?B?B?CCCBB@>?
@ATNG8:02116:06704
GATGGTAGGTGCACATGAGTGTATCCAGAAGATCAGGAACTCTAGAAGAATTCAGATTTTTAACACGAGAGTAAACGTAAAAAGAAGGTTTTACAAGACTCACGTTAACAATATTGCAGCAGTACGCACACAATCGAAGCGCAGTAAGGATGGCTAGTGTAACTAGCAAGAATACCACGAAAGCAAGAAAAAGAAGTACGCTATTAACTATTAACGTACCTGTCTCTTCCGAAACGAATGAGTACGTGTGCGACGTGTCTCCTACCATCGTTCCTTCTGTGTCT
+
444B9ABC@ABBC;:;CCCEDDDCC?BBD@B@@@@?9@=AAACBBB?BB?B@BDB@AAA@,?=ABBBBBBCCDG>B@??>>>,?==B=@@@7@@A?BCC@AADCC?B?AA=?>?@BCCCD;;;CCC;;;B<;9;BBB@BCDBBBAC?C>B;;6;AAABBBC@BAACDD>AA@???=??@>>899949ACCC3BB>A999ACAAB>?;:=>>;>=@@DDGAEF=;;DE?B?;;;0<;;5;@@=@999??8897>=??@BBAB?BCC@BBBBCAF@C?CCAC;;::
@ATNG8:02120:06719
GATGGTAGTATCTGCACACTCTGTCCAGAAGATCAGGAACTCTAGAAGAATTCAGATTTTTAACACGAGAGTAAACGTAAAAAGAAGGTTTTACAAGGCTCACGTTAACAATATTGCAGCAGTACGCACACAATCGAAGCGCAGTAAGGATGGCTAGTGTAACTAGCAAGAATACCACGAAAGCAAGAAAAAGAAGTACGCTATTAACTATTAACGTACCTGTCTCTTCCGAAACGAATGAGTACACATCGTCGTGTCGTGCTACCATCGTTCCTTCTGAGTCT
+
445C;=BABCCCCBBBBBAAACCBC@DCJ?AAAA@B=B>@ADED@@=@C?B?BCA@@@@@.@=BBCBBBABCCC=A@;;;;;*;A@A=@BB3AAA5;7;@@EBCC@CA;;9;CB?BCBECCCCCDCBBBAAA??@@C?BBBBBBBC@DABCB?BCBBBC;959:::AA=@A>@CCA@?@@?8??;8:@@>@,00*/>>?BB??><@<?CBB?B@AAAAA>??;;>>>;@<>@A7@AA<>=:9:99@>>?996=B@@@A@@::9??=@BCCC>B@B?BBABC???
@ATNG8:02135:06715
GATGGTAGGCGAGAGTGAGAGCAGTACTCATTCGTTTCGGAAGAGACAGGTACGTTAATAGTTAATAGCGTACTTCTTTTTCTTGCTTTCGTGGTATTCTTGCTAGTTACACTAGCCATCCTTACTGCGCTTCGATTGTGTGCGTACTGCTGCAATATTGTTAACGTGAGTCTTGTAAAACCTTCTTTTTACGTTTACTCTCGTGTTAAAAATCTGAATTCTTCTAGAGTTCCTGATCTTCTGGGCTGCGCTGATATGCGCTACCATCGTTCCTTCTGAGTCT
+
555;5<@B@BBBCCCCCDDCBDDCCCCCCBB>A@>>8@C?B=AA@CCCC?BDCBB@C@CCAA=B?BBABBBCBB@BBCBC3BA:@99:,7?@A?BBC?CC@A@ABBB@BBBBBBBB?B>C<=;=@@@?>>>=AA@@;>AA@A?===>FAA565938::9=>;@=@AAAAAB@@<???AA5A=?5;;;;;+;>AAA:A@@@AA=<8838EDE/D;;;D=D<@@=ADD@???;@<AAAA@@<;;;;4;///=;9;??@@>>>??::7;==DB<?<?=>>>A@@@A
@ATNG8:02140:06744
GATGGTAGAGTACAGTGTAGTAGATCAGAAGATCAGGAACTCTAGAAGAATTCAGATTTTTAACACGAGAGTAAACGTAAAAAGAAGGTTTTACAAGACTCACGTTAACAATATTGCAGCAGTACGCACACAATCGAAGCGCAGTAAGGATGGCTAGTGTAACTCAAGAATACCACGAAAGCAAGAAAAAGAAGTACGCTATTAACTATTAACGTACCTGTCTCTTCCGAAACGAATGAGTACTATAGACTATTGAGACTACCATCGTTCCTTCTGAGTCT
+
<:@C@C>BBBBBCCCCBCEDDCBBBBBCD@BBBB@@=A>CBCDDCC?BC?B?BCB??@@@1?>BBA?BCCC>=<7;==>@@@0?B=A<@@@9ACCACCBBCCCCD?B?BB@BBB@BBAABDDDCCCBBBCBB?BCBB?BBBBBDBB?C@CCC?BCDDDCCB?@BBB?BB>BCA?AACBC;????BBCAA.AA=CCCCCBBBC?@<@@@@=A>ABCBG?BBBBAAB>B@BCC=BBC@BBBACBBBABDBBBBBB?BABCBBBB>BA@@B>B>B>BBCB@@@@
@ATNG8:02141:06714
GATGGTAGCGAGCGAGTGTGTATACCAGAAGATCAGGAACTCTAGAAGAATTCAGATTTTTAACACGAGAGTAAACGTAAAAAGAAGGTTTTACAAGACTCACGTTAACAATATTGCAGCAGTACGCACACAATCGAAGCGCAGTAAGGATGGCTAGTGTAACTAGCAATAATACCACGAAAGCAAGAAAAAGAAGTACGCTATTAACTATTAACGTACCTGTCTCTTCCGAAACGAATGAGTACTGCGTCTCACTCTCGCCTACCATCGTTCCTTCTGAGTCT
+
;;<=:;;;==B==BBBBBA@AABBB@CCCACCCCCB@B@CBAABBB?BA>A@CA@A@CBB2B>BAAACCDCCCF>CA:::;:*;A=A5;;;&9557=>A;;@B@A<A>AA=ACB=@@@BBBCBBCCGCCCCD@BB;;7;@@@CFDL?D?C;;7;CBBBBBB?AABBBB@;;89@C>BAADA9?9918???@2?C@BAAABBABB393773;7=6<7CC=:>===?@DAE?BBA=A@@<@@AABBABACABBCBBBCCCBCC@CA@=@AAAA>A?B=@@BBACCC
@ATNG8:02092:06755
GATGGTAGCGCATATCAGCGCAGCCCAGCAAGATCAGGAACTCTAGAAGAATTCAGATTTTTTTTAACACGAGAGTAAACGTAAAAAGAAGGTTTTTACAAGACTCACGTTAACAATATTGCAGCAGTACGCACACAATCGAAGCGCAGTAAGGATGGCTAGTGTAACTAGCAAGAATACCACGAAAGCAAGAAAAAGAAGTACGCTATTAACTATTAACGTACCTGTCTCTTCCGAAACGAATGAGTACGAGAGTCAGAGCAGAGCTACCATCGTTCCTTCTGAGTCT
+
<::A<B96;BCBBBDDBCBCA@@@?8@0//67759//,/6::;;<BC?CB?B?CBC@@@?????"A?CABBBBBAACA9AC;;;;;*9B9@.;;;;*5994;;>B=@CCC=A?;:5;;;4;BBBCCCCBDBCCDCAA<AB:;7;BBBBBBB6:5;<;5;CCBDB@@?@DCBBC??@=@?@;@AAAA=A9939>>@@2AC?BBABABB9:99?BABB=?<?@B<;9;BBBC@@>A@A@@;@@@<?BCCBCCDAAABBCBAACCDCAAA@@@<AAAA?:=181999AAABB
@ATNG8:02093:06759
GATGGTAGTGTGTCTCTGAGAGTAGTACTCATTCGTTTCGGAAGAGACAGGTACGTTAATAGTTAATAGCGTACTTCTTTTTCTTGCTTTCGTGGTATTCTTGCTAGTTACACTAGCCATCCTTACTGCGCTTCGATTGTGTGCGTACTGCTGCAATATTGTTAACGTGAGTCTTGTAAAACCTTCTTTTTACGTTTACTCTCGTGTTAAAAATCTGAATTCTTCTAGAGTTCCTGATCTTCTGGACGACGCGCACTGACACTACCATCGTTCCTTCTGAGTCT
+
A?@B@DCCCCCCBBBBCFDCCBCCCCBDDCCC?BBCC<AA?C?CCCCBBB?CCBBB@C@CCBB?C@DCCCBBCCC@CCDDD3CC@BBCC?CCCC@CCD@CC?;;;JJFADCCCCCCC@CBB@B?CFBAABBC@CCFF>AACCCCBBBBBBCBBBB@BCB?CC@C?@@BBCEDCC?BBCDD;D@M@AAAAA0@BCCC>BBFCDCCCBB@CCCC5CBAAA?A?AD@FCBBBBB?B?BBADDC?BCC@CC;;;CCCCCBCBCCCCBBA?@@DCC@C?C@CCCCBBBC
@ATNG8:02097:06780
GATGGTAGTGTGTCTCTGAGAGTAGTACTCATGTTTCGGAAGAGACAGGTACGTTAATAGTTAATAGCGTACTTCTTTTTCTTGCTTTCGTGGTATTCTTGCTAGTTACACTAGCCATCCTTACTGCGCTTCGATTGTGTGCGTACTGCTGCAATATTGTTAACGTGAGTCTTGTAAAACCTTCTTTTTACGTTTACTCTCGTGTTAAAATCTGAATTCTTCTAGAGTTCCTGATCTTCTGGATAGCGACGCGATATACTACCATCGTTCCTTCTGAGTCT
+
789:<@<=>CBCCDDCC;;<BBBBHEHEBBBBCCC>BB?B?BCEBBBB?BC??><?;?@@@:?;?BBBBAACD?BACCC3BB?BBAA9ABBB@B>>9>@>99:BBB=A===?>>>;>@@=A=BAA=9///9==::5=AC;;;>>?????AA@@;888<>>;><??>>>@AAA788;::.>:>799<<<.<=;;;0666//.8:::-555'26656272..).9555?A7947;///:5::C:>=@@@?>>>=>>>>>888:::>>???8=8=:888AAA==
@ATNG8:02103:06773
GATGGTAGCTCTGCTCTGACTCTCGTACTCATTCGTTTCGGAAGAGACAGGTACGTTAATAGTTAATAGCGTACTTCTTTTTTCTTGCTTTCGTGGTATTTTTGCTAGTTACACTAGCCATCCTTACTGCGCTTCGATTGTGTGCGTACTGCTGCAATATTGTTAACGTGAGTCTTGTAAAACCTTCTTTTTACGTTTACTCTCGTGTTAAAAATCTGAATTCTTCTAGAGTTCCTGATCTTCTGGTGTCGTCTATCATGTACTACCATCGTTCCTTCTGAGTCT
+
?ABB?BBCA@@CDBBBCBCCFECCCCCBCA<;7;@?>=AB@C@BBBCCCC@BCCCBACACDCCAC@CCCCDD?<@<9:;;;;%;=<9@BA=B===7;;=<<<)699>==:===CBB==9<;=9A=AABBBBBB@BBBB?CBBBBBAAAAAAAAABD=@@?<@C?C<;;;;===>=8<;;;;0;9=9>>>>>+>>>AA<ABBBBABBBB@CDDD3DBBBB@BADC?BBACCAB?B@DCBBCFADAB@BB@BDB@@@@CFEDCCBCBB@BBCCDAC@C@CCCECBAA
@ATNG8:02104:06775
GATTAGCACACGAGATCTCATCGTACTCATTCGTTTCGGAAGAGATAGGTACGTTAATAGTTAATAGCGTACTTCTTTTTCTTGCTTTCGTGGTATTCTTGCTAGTTACACTAGCCATCCTTACTGCGCTTCGATTGTGTGCGTACTGCTGCAATTATTGTTAACGTGAGTCTTGTAAAACCTTCTTTTTACGTTTAACTCTCGTGTTAAAATCTGAATTCTTCTAGAGTTCCTGATCTTCTGGGTCTACGCTCGTCGCGCTACCATCGTTCCTTCTGAGTCT
+
:498==;A@BBBAAACCCBB@<??9?@4;5.59990;=9=9996<<9=4;;5598A<AB@A>A>A;5:;;:9:7;<<==+<;7888=5=>;:6:<?:==99=;98<7<@B=?@CC<??E?B>>=??=888=AAAA<??;;;=>>>>A?;;9::07/6769:4:6<<?775522,266;;.959488999);:;;<07179797:;9:3787-7779C6868@8<==<<79599=>?>==8====5:=9----3223///8568>:>>@>>;A=A=>?<66//-
@ATNG8:02112:06794
GATGGTAGTATCTGCACACTCTGTCCAGAAGATCAGGAACTCTAGAAGAATTCAGATTTTTAACACGAGAGTAAACGTAAAAAGAAGGTTTTACAAGACTCACGTTAACAATATTGCAGCAGTACGCACACAATCGAAGCGCAGTAAGGGTGGCTAGTGTAACTAGCAAGAATACCACGAAAGCAAGAAAAAGAAGTACGCTATTAACTATTAACGTACCTGTCTCTTCCGAAACGAATGAGTACATAGATATACGTATAGCTACCATCGTTCCTTCTGAGTCT
+
555C@CBBCCCC@@AECCCCEDHED@CBB@BFCBBB@B?CBGBBCC@CB?B?CA@>????.??ABCBBBCC??>:>ABCCCC3CD@D@BBB;BDE@BBBCCCCBB>B@CC@CCD?CCCACCCCCCCBBBBBB@CCBB@BCBAA@>?9>>69:4;AABBCCC@CBBBCC?BC?BBB?BCBBB>AAA?BCEDD3AA?AAAADBBBE;;:;BAA?B@CCBBB@BBBB???=A>ACC>BBB@BDDDCCAAABBBAACCCAAAAABBCA@=???<<;>>B=AACBB;;;
@ATNG8:02114:06769
GATGGTAGCTCTGCTCTGACTCTCGTACTCATTCGTTTCGGAAGAGACAGGTACGTTAATAGTTAATAGCGTACTTCTTTTTCTTGCTTTCGTGGTATTCTTGCTAGTTACACTAGCCATCCTTACTGCGCTTCGATTGTGTGCGTACTGCTGCAATATTGTTAACGTGAGTCTTGTAAAACCTTCTTTTTACGTTTACTCTCGTGTTAAAAATCTGAATTCTTCTAGAGTTCCTGATCTTCTGGTGAGATATGCATGATGCTACCATCGTTCCTTCTGAGTCT
+
?:=B?BCBBBDCDDCBBBFJCCBCC@A@BBAA:;;CC?CD@D?BBCCCBBABCCCC@C@BCBC9;9;B@B>>==B@CCCCC5DD@B@@@:@@AB>BGE?BB?A@CC@A?BCCCBCCBACBB?B=AABBBBBKADAA@AGEDCCCBCBJBBCBCAA?BBB@BD@C?CCCCBCBCCBDCCCC<C?C?BCBBB2BBBBB>BCBCCCA<;;5;;;;*;AAAB9;8;B?BBBBBBB@B@BBBCCC@BABADCDBBDCCBCCBCCBCDBBB@EBBAB@B@E@BAA@BB@@
@ATNG8:02127:06766
GATGGTAGTAGTACACTAGTCATACCAGAAGATCAGGAACTCTAGAAGAATTCAGATTTTTAACACGAGAGTAAACGTAAAAAGAAGGTTTTACAAGACTCACGTTAACAATATTGCAGCAGTACGCACACAATCGAAGCGCAGTAAGGATGGCTAGTGTAACTAGCAAGAATACCACGAAAGCAAGAAAAAGAAGTACGCTATTAACTATTAACGTACCTGTCTCTTCCGAAACGAATGAGTACGTGTGACGTACGTGAGCTACCATCGTTCCTTCTGAGTCT
+
DCBB?BDAABBBCCCCCCCCCBBDD@CBB@BCBBBC@C@CCCBBCD?BB@C?BBBCCCCC2C?AABCCB??977-7?9;;;;*;D=@?BCC;CBCACCCDBFFAA?AADG@CBC@BBBBBCBCCAAABBBAB@BBBC@AABBCCBB>B>BBB>BBCCCCBB?BBBBBA@DD@989?BBCCC<A@>;99999(:@?@BAACBBDD:>;>>@@<@<?@CA@=@CA@@?B>A>BBB>BDF?BBBBBDCCAAACCCBBAAACDAAABBF?BAAAC@D?B?AAABBB@@
@ATNG8:02129:06789
GATGGTAGCTCACGTACGTCACACGTACTCATTCGTTTCGGAAGAGACAGGTACGTTAATAGTTAATAGCGTACTTCTTTTTCTTGCTTTCGTGGTATTCTTGCTAGTTACACTAGCCATCCTTACTGCGCTTCGATTGTGTGCGTACTGCTGCAATATTGTTAACGTGAGTCTTGTAAAACCTCCTTTTTACGTTTACTCTCGTGTTAAAAATCTGAATTCTTCTAGAGTTCCTGATCTTCTGGCTCTCGTAGACAGATACTACCATCGTTCCTTCTGAGTCT
+
@:?D?BBDBBBCBBBCCDBDCBBBCCCCCDBB?BCCC>CD?B?BDBBBCC?BBCCD?A?ABBC@C?BBBBCCDDD?BBCCC2BB?BCCC=BBCC?CAB?BB===>BCC?BBBBBBBB>B@@:@;@???A>>>9?@@@<@@AA???@AAAAAA=<===>=<AA=A<>>>AD@@@?;???CB5B=AA;>>==/<:666)//9///=<<>9====.9ABBA<A;@@=BB==>@@:=:=CDAAA=?>959::///:9:<:=>??>?=;;5::99<6<;?:;;;>>?;>
@ATNG8:02130:06762
GATGGTAGACACGTGTGCTCTCTCGTACTCATTCGTTTCGGAAGAGACAGGTACGTTAATAGTTAATAGCGTACTTCTTTTTCTTGCTTTCGTGGTATTCTTGCTAGTTACACTAGCCATCCTTACTGCGCTTCGATTGTGTGCGTACTGCTGCTATATTGTTAACGTGAGTCTTGTAAAACCTTCTTTTTACGTTTACTCTCGTGTTAAAAATCTGAATTCTTCTAGAGTTCCTGATCTTCTGGATAGCGACGCGATATACTACCATCGTTCCTTCTGAGTCT
+
444=8A@ABAA<<=>;;;>>==>>?>;;;<;A=@BBB=CD@D@@A@<<;D@BABBC?B????A>A=AA@A@@@@A<:::99)7717333(388:7=BB>DC99:9BBB@BCBBA98819=A;@;?CB@?====B@@>;??B>>9::>=======>=@@@<??:=:=@@CA==>B;>====2=;@<?>DDE/>>///)//6//.88;A;;;;;)8///7075>@:@>>>@@A=A<???>>>7;;A=AA=>>>>888??>>>??==><>>>>B=B=A688ABA@==
@ATNG8:02132:06760
GATGGTAGCACGAGTCACTCATATCCAGAAGATCAGGATCTCTAGAAGAATTCAGATTTTTAACACGAGAGTAAACGTAAAAAGAAGGTTTTACAAGACTCACGTTAACAATATTGCAGCAGTACGCACACAATCGAAGCGCAGTAAGGATGGCTAGTGTAACTAGCAAGAATACCACGAAAGCAAGAAAAAGAAGTACGCTATTAACTATTAACGTACCTGTCTCTTCCGAAACGAATGAGTACGTGTGGACGTGTCTCCTACCATCGTTCCTTCTGAGTCT
+
@@AE@BBBCDDCBCCCCBBBBBCBB@BBD@BBBBBC@CCCCFCCCD@BB?B@CCBBBBBB5B?BBBBBCCBCAA9?==@@@@,@B?A?BDD;ECC@BBBBCAAAA=B?BB@BFC@G:;:@@@BDCCCCCCBB?B@BB>BBBCBECC?B@BBB@BBBBACCD@CCCBAA>AB@CBB<??A@@9@::49@@@@2@A?A??@CCCCC?D@B@@@7:7;ACCC@CCCCBBB@B@BBC=BBB?BCBBBB@@@BDE@CC@@?AABA?BBB@BECAA=A=?<?BAABBBB
@ATNG8:02133:06759
GATGGTAGTGTCATATGAGAGTGTGTACTCATTCGTTTCGGAAGAGACAGGTACGTTAATAGTTAATAGCGTACTTCTTTTTCTTGCTTTCGTGTTATTCTTGCTAGTTACACTAGCCATCCTTACTGCGCTTCGATTGTGTGCGTACTGCTGCAATATTGTTAACGTGAGTCTTGTAAAACCTTCTTTTTACGTTTACTCTCGTGTTAAAAATCTGAATTCTTCTAGAGTTCCTGATCTTCTGGATAGCGACGCGATATACTACCATCGTTCCTTCTGAGTCT
+
@ABB@CCBBBBBCCCBCDCCCCCBBBBBDC@@>@BCD>BB@C@DCDDCCCACBCCCAF@BBBD@D@FCBBBCCCB?BCDHG5@@>@ACB<ABB@A?AC@CC?BBBBBCACCCCFFFJACCC@C@CCCCBCBB@BDEG@D@@@CCCCCBCBCCCCC@CBB@BB?B?BBCCFBBBC?BCBEE;DAC>@@@@@,@BAAB=BBCBBBCBBA;?@@@,AAB@A?A@CC@BBBBAAA?B?BBBCCD@BAB@CCCCCCCBBBAAACBBBCCC?AACBB?A7:6;AAA@AAA
@ATNG8:02133:06762
GATGGTAGTGTCATATGAGAGTGTGTACTCATTCGTTTCGGAAGAGACAGGTACGTTAATAGTTAATAGCGTACTTCTTTTTCTTGCTTTCGTGGTATTCTTGCTAGTTACACTAGCCATCCTTACTGCGCTTCGATTGTGTGCGTACTGCTGCAATATTGTTAACGTGAGTCTTGTAAAACCTTCTTTTTACGTTTACTCTCGTGTTAAAAATCTGAGTTCTTCTAGAGTTCCTGATCTTCTGGAGATATCATCAGCGAGCTACCATCGTTCCTTCTGAGTCT
+
///:6;<CECCBCCCGECCCCCCCAA@@@@9:09@@=:@A:A?BCGCCCHACBBBB<>5>?<?7B?BBBBCCCBB?ABBAA2@@<@ABC=ABBB>BCC@CHAAABCBC@CDCCCCCIAFCHAC?AA@A@BBB?AACD?AAGBBBBBBBBBBCCDC@CCC@BB@C@DBACBCBCC@C;;;;-;2:;>@@@@0@BBBC:;;BBBBB;;;5<;;;*;AABCCCAGCACCDBCBC@C@BCCBBD8;:B>BBBBA@???ABBCCCAABCC?BBBBB?B?B?>?>AB>>>
@ATNG8:02096:06829
GATGGTAGAGAGAGCTCTCTCATCGTACTCATTCGTTTCGGAAGAGACAGGTACGTTAATAGTTAATAGCGTACTTCTTTTTCTTGCTTTCGTGGTATTCTTGCTAGTTACACTAGCCATCCTTACTGCGCTTCGATTGTGTGCGTACTGCTGCAATATTGTTAACGTGAGTCTTGTAAAACCTTCTTTTTACGTTTACTCTCGTGTTAAAAATCTGAATTCTTCTAGTGTTCCTGATCTTCTGGATATGAGTGACTCGTGCTACCATCGTTCCTTCTGAGTCT
+
@<@C@EA@ACCECCCBCCCCCCCCBBBADFBB@BCCC=CC?B@BCCDCBB?BCCCC@C?BACAAC?CBAAABCCC?BBBBB3BA>A99949BBC@BBC@CB;>>@BBE@AAABBB>>7;;>9>;AA@??88:=DAAA:>?@@>>>@AAA??D=?>6:::7:?<@=@AA>>?>;;5:=<<>/<7<988988(8>99:1966///=<<?<@BBB/B;;;=:=<AA=??A@AAB<><>?BBBA9==A=B@>>>@>>>>=AAAABBA>>:=>==A<A:>:=AAA?<<<
@ATNG8:02099:06832
GATGGTAGACACGTGTGCTCTCTCGTACTCATTCGTTTCGGAAGAGACAGGTACGTTAATAGTTAATAGCGTACTTCTTTTTCTTGCTTTCGTGGTATTCTTGCTAGTTACACTAGCCATCCTTACTGCGCTTCGATTGTGTGCGTACTGCTGCAATATTTTAACGTGAGTCTTGTAAAACCTTCTTTTTACGTTTACTCTCGTGTTAAAAATCTGAATTCTTCTAGAGTTCCTGATCTTCTGGGTCTCTCTCTCACGCACTACCATCTTTCCTTCTGAGTCT
+
A<BD@CCBC@@@B<@:69>>DD@@AB;;:BAB?ADBD<AA8;7;@ABBCB@BCB;99:?AA@?9?9>=@@C874C6:??>>.;<9<<<=.=@?@<AAA>BC????AAB>??A@A@??<@AD;A;AA@@@?;;7;CAA7888D@???A>==A=;;;<@ABDD;B;>>==>=BAB299999&9;@254999$9>>@@<@A@;>::<?:;;D>D1@?>:948:>A=AA@@@<>;>?BBBACC?BBEB<A????;;???><;://-6946-//;06166;<>>>>?A
@ATNG8:02100:06848
GATGGTAGCTATACGTATATCTATGTACTCATTCGTTTCGGAAGAGACAGGTACGTTAATAGTTAATAGCGTACTTCTTTTTCTTGCTTTCGTGGTATTCTTGCTAGTTACACTAGCCATCCTTACTGCGCTTCGATTGTGTGCGTACTGCTGCAATATTGTTAACGTGAGTCTTGTAAAACCTTCTTTTTACGTTTACTCTCGTGTTAAAAATCTGAATTCTTCTAGAGTTCCTGATCTTCTGGAGATATCATCAGCGAGCTACCATCGTTCCTTCTGAGTCT
+
@BCH@CCCCCCCCCCCCCCCCCCBBBBCCCCCACCCC?CC@C@BBCCCBC?BBCCB?B?BBCC?C@BABBBACCC?BBBBB3BB?B???:?CDC?BBB>AB<999CCC@BBBCBBBA?B>C7;7;<;99;<=<>AAA<???CAA<>>AAAA?>==9==><@A<A=??????A==8<8889,8:@9=====*<=:9:1666///9;;@<@ACC/>;;:=5=9<<:>===A@@<@<@A>:9:-//@9@@>>A>??@A???>>>????<>>>DD=D=D9>879---3
@ATNG8:02104:06820
GATGGTAGCGCACACATAGATACAGTACTCATTCGTTTCGGAAGAGACAGGTACGTTAATAGTTAATAGCGTACTTCTTTTTCTTGCTTTCGTGGTATTCTTGCTAGTTACACTAGCCATCCTTACTGCGCTTCGATTGTGTGCGTACTGCTGCAATATTGTTAACGTGAGTCTTGTAAAACCTTCTTTTTACGTTTACTCTCGTGTTAAAAATCTGAATTCTTCTAGAGTTCCTGATCTTCTGGGATGTGTGCGCAGTGCCTACCATCGTTCCTTCTGAGTCT
+
CCBA?B;66>>CBBBCFCCCBBBBBBBBDC;;:;CBC>BB@E@DBBAHGCACBBB>:B=BA=A9B@CEEDC;;;C?AAAAA2@A;@?@A;@ABB=A@BADF:9:BBBB@CCIBCBCC@DBBABACCCCDBAA@CB@@?BAABCCCCBBCBBBB@@>@CC@CB@C@CCCBBBBBB?BBBBA7A5;7:ACCC1@@@@@;@B@A@@BB;;::BCB1CCCCB@B@BBBDCBCB@@=@@AAABBB>BCDB=B;;;=ECCHDDDCCC@CCDACBBBB?B>B=AACDCCCA
@ATNG8:02106:06841
GATGGTAGCGCACACATAGATACAGTACTCATTCGTTTCGGAAGAGACAGGTACGTTAATAGTTAATAGCGTACTTCTTTTTCTTGCTTTCGTGGTATTCTTGCTAGTTACACTAGCCATCCTTACTGCGCTTCGATTGTGTGCGTACTGCTGCAATATTGTTAACGTGAGTCTTGTAAAACCTTCTTTTTACGTTTACTCTCGTGTTAAAAATCTGAATTCTTCTAGAGTTCCTGATCTTCTGGCTCTCGTAGACAGATACTACCATCGTTCCTTCTGAGTCT
+
;55>8=:?;B>@@AABBBBCB@@@@BBBDBBB@DBBB=BC=A=@@@<6669>>=CB?B?BBBB?C@CBCC=<;;>8:9::>0:<8<ACB=BACF@BBF@BB>;<;BBB@AAACDD@A79;B>C=AACH=;;CACHDFACAAABB<;;BA@@BBBC?BCC@BB@C;B>;;;DE@F>;;<<<.<7<8AACCC1@A;;;/:>@;::@?>?2:9:9*:999B>A>BD;99CCA:;7;@BABCCC?BCA?BB000AAADBC000AAA@@B>;00<<*0*0*0:::<=88
@ATNG8:02108:06811
GATGGTAGTGCGTGAGAGAGAGACCCAGAAGACTCAGGAACTCTAGAAGAATTCAGATTTTTAACACGAGAGTAAACGTAAAAAGAAGGTTTTACAAGACTCACGTTAACAATATTGCAGCAGTACGCACACAATCGAAGCGCAGTAAGGATGGCTAGTGTAACTAGCAAGAATACCACGAAGCAAGAAAAAGAAGTACGCTATTAACTATTAACGTACCTGTCTCTTCCGAAACGAATGAGTACATAGATATACGTATCAGCTACCATCGTTCCTTCTGAGTCT
+
///:6:<@@BB=<<556;;;=A@;@6;9;8:///;//)/4:<<AA@=:;;6?=A979<777'739:?@ACB=<==2336====+=<8;.444&555.5;;;<<<55.54995;<=:>?<566?656<<<969??@AAC>@AA:::>A9<8<00*0<<:??=A9??>>:=2559@>:7<8886:::6:BCAC37707778>?A9836;A=>><>;>;A@@;@<<0000*0+08A<?=>9988<>><=<@A??<<887>>855336..(.32./(/(/466689933
@ATNG8:02110:06822
GATGGTAGCAGACGTGACAGAGCGCCAGAAGATCAGGAACTCTAGAAGAATTCAGATTTTTAACACGAGAGTAAACGTAAAAAGAAGGTTTTACAAGACTCACGTTAACAATATTGCAGCAGTACGCACACAATCGAAGCGCAGTAAGGATGGCTAGTGTAACTAGCAAGAATACCACGAAAGCAAGAAAAAAGAAGTACGCTATTAACTATTAACGTACCTGTCTCTTCCGAAACGAATGAGTACAGAGAGTACGATATGTCATACCATCGTTCCTTCTGCAGTCT
+
<<;B=?::9455<;;;@CBBAHCFC@AAEACACC;;:<>AACCCCC@CB=?<?BBBDCCC3B?CCB???BBAAC>:9;BBBB5BB?B=A@@7@BB@CCGCCCCCC?B?@?;?@?=@ACABBBIJICCCCCBB?AA@@=@BBCCC@?=@?C<<<;CBB@@AB@BCCCCC?BB????>AB@AA<AAA?BDDDFE)9:99AAAB@@@D;?;?@AA;><>KBCC@BBCBACB?B>@?A;AAA>BBBBAABAAA@A@>>=880/66////68279:22-25=162......-
@ATNG8:02113:06813
GATGGTAGCAGACGTGACAGAGCGCCAGAAGATCAGGAACTCTAGAAGAATTCAGATTTTTAACACGAGAGTAAACGTAAAAAGAAGGTTTTACAAGACTCACGTTAACAATATTGCAGCAGTACGCACACAATCGAAGCGCAGTAAGGATGGCTAGTGTAACTAGCAAGAATACCACGAAAGCAAGAAAAAGAAGTACGCTATTAACTATTAACGTACCTGTCTCTTCCGAAACGAATGAGTACTGCGTCTCACTCTCGCCTACATCGTTCCTTCTGAGTCT
+
@:9A<A<69==@CDAAABCDC;:;C@BBC@CECBBB@B@ACCECAA>ACADGCC@:9999(98<??ABBBBCCC>CABBDDD3BC@B;@@A7A@@=@;;;CBBBBGE@CC@BBB@CC@AAAAACFAABCCBB@BBBB=@@BBBBBC<@<A<;4;A@?@BCD?BBBBBC<???9::?????@;?9959CDED2BB?B99:B>>AA:>:>@AA=A<?>BA@=@AA;:9B?A<@@@8<00*0==<?@BBBB@BBCBBBBBBBBB@BBBBAAAB?B?B?@???@?>?
@ATNG8:02116:06830
GATGGTAGACACGTGTGCTCTCTCGTACTCATTCGTTTCGGAAGAGACAGGTACGTTAATAGTTAATAGCGTACTTCTTTTTCTTGCTTTCGTGGTATTCTTGCTAGTTACACTAGCCATCCTTACTGCGCTTCGATTGTGTGCGTACTGCTGCAATATTGTTAACGTGAGTCTTGTAAAACCTTCTTTTTACGTTTACTCTCGTGTTAAAAATCTGAATTCTTCTAGAGTTCCTGATCTTCTGGACGACGCGCACTGACACTACCATCGTTCCTTCTGAGTCT
+
@>@C@BCCCBCDCDBBBECDCCBBCCBBCB::;:DDD>CC@B@CBBBBBB@BCCBC?B?AAAC@C?CDCBBBBBA>==?>?1>C?D===<?BBC?BBC?BB<@?BCCC?BBBDBA??;??@=B<@@???@@A<AA@@<@===>>AAA>==AA@@@<??A=AA<@<@@B@@@CAA<??@A@6@=A:88888(8>;;<+//7///67594:AAA*;>><<5;7<<4<?>>>@@=B=@@AA??7;;B=F>==>==:77777@:;=::<6;///<7=9=6;;B;;;>=
@ATNG8:02116:06846
GATGGTAGACACGTGTGCTCTCTCGTACTCATTCGTTTCGGAAGAGACAGGTACGTTAATAGTTAATAGCGTACTTCTTTTTCTTGCTTTCGTGGTATTCTTGCTAGTTACACTAGCCATCCTTACTTCGCTTCGATTGTGTGCGTACTGCTGCAATATTGTTAACGTGAGTCTTGTAAAACCTTCTTTTTACGTTTACTCTCGTGTTAAAAATCTGAATTCTTCTAGAGTTCCTGATCTTCTGGAGATATCATCAGCGAGCTACCATCGTTCCTTCTGAGTCT
+
AABCACCBCBBCCFBBAFCCCCCCCCB@BB:::;BCC=BB@B@CCGCCBC?CBCBB?B?BBBC>A>ABBBCCCCB><<<<<.;>8A77729AAB?BBC?BB;>>ABBB?BBBBBAAA;@@@9>9>AA;>><=;<=<<8<@?::;@@@@AAAAA::8:@A<><8>;AAAAAAA<<5=BBBA5@;@=AAAAA/A@???8?;;;=BBAAA19986$277783967737;:?=<<6A6?888??;?@A<A>>>????;;<BBBAAA>>>599:::5::>>AAAA?@@?
@ATNG8:02130:06810
GATGGTAGCATCATGCATATCTCACCAGAAGATCAGGAACTCTAGAAGAATTCAGATTTTTAACACGAGAGTAAACGTAAAAAGAAGGTTTTACAAGACTCACGTTAACAATATTGCAGCAGTACGCACACAATCGAAGCGCAGTAAGGATGGCTAGTGTAACTAGCAAGAATACCACGAAAGCAAGGAAAAGAAGTACGCTATTAACTATTAACGTACCTGTCTCTTCCGAAACGAATGAGTACAGAGAGTACGATATGTCTACCATCGTTCCTTCTGAGTCT
+
489=?BBCEBBCC:;=CCCFCBBBC@CCC?CCDC?@?A?BBCBBBC?BB=A>BBDBBBBB2B>BBBBBC@A>><3=<<:999$4<7<.555&5@=:?CCDDCC@@<@@AA?BCC@CCCBCBBBBCCBBBBBC@DC@@>@AABA@;;6;?C;;:;BCBBBDD@AAABBB?CC@BBB?BBBAA8???;?>BDF:CD;??BBBDB>>:><@?@@<>5:;B@@<@ABAABEAE?BAC>CBB9::AA@ABBBBBBBB>??AAAAAAABBB@@@>>>;@9=9=>>=====
@ATNG8:02131:06843
GATGGTAGTCTCAGATAGTCTATAGTACTCATTCGTTTCGGAAGAGACAGGTACGTTAATAGTTAATAGCGTACTTCTTTTTCTTGCTTTCGTGGTATTCTTGCTAGTTACACTAGCCATCCTTACTGCGCTTCGATTGTGTGCGTACTGCTGCAATATTGTTAACGTGAGTCTTGTAAAACCTTCTTTTTACGTTTACTCTCGTGTTAAAAATCTGAATTCTTCTAGAGTTCCTGATCTTCTGGAGATATCATCAGCGAGCTACCATCGTTCCTTCTGCAGTCT
+
8///39:7===BBBBBAA<96<?=CCCBBCBB@BDDC>BC?C@CCEDBBB?CCD@@>@<ACCC@B?BBCCCDCDD?@@@@?0@A?CBCB=BBBB?BBB>BC>BBAAAB?BBCCBBBB>AAA>A=BBA@ABBC@BBBD@DCCCCBBBCCCBBCCCC?:;;@CC<@>@ABBCDDBB@BBBJH<C@C@BAAAA,@B;;;9;DDBCCCCCGADDDE5DA@AC@E@DD?CCAAB;;8;?AADDCC@BAB7<;;;;CCA;;::@@95599<7<<==>7;7;7:7887----
@ATNG8:02135:06816
GATGGTAGCGCATATCAGCGCAGCCCAGAAGATCAGGAACTCTAGAAGAATTCAGATTTTTAACACGAGAGTAAACGTAAAAAGAAGGTTTTACAAGACTCACGTTAACAATATTGCAGCAGTACGCACACAATCGAAGCGCAGTAAGGATGGCTAGTGTAACTAGCAAGAATACCACGAAAGCAAGAAAAAGAAGTACGCTATTAACTATTAACGTACCTGTCTCTTCCGAAACGAATGAGTACGTGTGCGACGTGTCTCCTACCATCGTTCCTTCTGAGTCT
+
BBBB@BAAAEDC@ABDCDCCBCCDD>CCEACCBBCC@D?BBDDDCC@DD>A>AACABBBB5A@CCBBCCCCCCC>CC@>>>>0>A=C@CEC;BBB?BCBBBBBCC@C@:::;CA?BB@A@BCCC@@@BABAC@BBBB@BCCBCC@@>A@CCC@CEFDCCBB?BDDDBB?CB@BBF>AAA@@9>>=;::9:9(9A@BBBCCBBBA;?:???@:?9?ACCCADBBBBCDAD?BBC>CBA?AACBBCDBBB?@?AACCBBB???;??B?AAABF?B@B>AAA@@@@@
@ATNG8:02139:06842
GATGGTAGTGTCATATGAGAGTGTGTACTCATTCGTTTCGGAAGAGACAGGTACGTTAATAGTTAATAGCGTACTTCTTTTTCTTGCTTTCGTGGTATTCTTGCTAGTTACACTAGCCATCCTTACTGCGCTTCGATTGTGTGCGTACTGCTGCAATATTGTTAACGTGAGTCTTGTAAAACCTTCTTTTTACGTTTACTCTCGTGTTAAAAATCTGAATTCTTCTAGAGTTCCTGATCTTCTGGACAGAGTGTGCAGATACTACCATCGTTCCTTCTGAGTCT
+
;5=>;@CCCBCBCCDCCCCBBDCCCCCCCBAA?ALKD=BB@D@DBCBEEC@CGCCC@B@CBBA?C@CCCCBABBC@BBBBB5BD@CCCD=BBBB?BCB=@@9:9ACCE@CCDECECC@EDD@D=BBCCCCCC?CCCC@CBBBCCCCCAABCCCCC?BAA=AB?B@BBCCCCBCD@C::;:5:<?<:::::*:CBBC=BBDBBBCCEGACCCC5CDBBG@CACCBCBCDCBB?B@DDCCCD>BAB?CCCCCCDFJB9::AACDCCD@DAAAC@CACICDCBBBBA
@ATNG8:02140:06843
GATGGTAGTAGTACACTAGTCATACCAGAAGATCAGGAACTCTAGAAGAATTCAGATTTTTAACACGAGAGTAAACGTAAAAGAAGGTTTTACAAGACTCACGTTAACAATATTGCAGCAGTACGCACACAATCGATGCGCAGTAAGGATGGCTAGTGTAACTAGCAAGAATACCACGAAAGCAAGAAAAAGAAGTACGCTATTAACTATTAACGTACCTGTCTCTTCCGAACGAATGAGTACAGAGAGTACGATATGTCTACCATCGACGAATAGAAGTCT
+
@ABC@AAABBABCCDCCCCBA@@@A?@@A>A@@@AB=A?CCCCCCC@BB@B?BBC;;;;;);9@?CCBBBBAA@9>?;;;;.4?<@.:::&:==<@DCFCCCCC@C@BA>ACC?BBBBBBCCCBFAAACCD@CBBEB@@@AAB??=@?AAB?BDAAAGBB@BBK??@?BB=???9>=999,99708===@.;;5;/./77;@@<A;>>;;7;;?AC@@=@@>@A:0,0:00,0>>:009BBDCCBBBBBBCBBBBBDBBAA==8889@AAKD<@@??<?>>=
@ATNG8:02093:06888
GATGGTAGCTCGCTGATGATATCTCCAGAAGATCAGGAACTCTAGAAGAATTCAGATTTTTAACACGAGAGTAAACGTAAAAAGAAGGTTTTACAAGACTCACGTTAACAATATTGCAGCAGTACGCACACAATCGAAGCGCAGTAAGGATGGCTAGTGTAACTAGCAAGAATACCACGAAAGCAAGAAAAAAGAAGTACGCTATTAACTATTAACGTACCTGTCTCTTCCGAAACGAATGAGTACGAGAGAGCACACGTGTCTACCATCGTTCCTTCTGAGTCT
+
A?AB<@=BBE@>CBBCBBCCCCCCD@DCC?CBBB??<@>BBCCCEC@BB?C@DDCCCCCC2C@A@AABD??88828>=>@@@,@B<@5;;;.;CC@CCCCCCC:97;>AB?CCC@CCCCCCCCCFCCD@@AC@DAAA?BBBABBBB>C?CDB?BBBDDBAA?DCCBBB?BA<ABA<@@999,9<<899::9:%9@;@:9:B=>AA:>:>>@@<A<??DDC@CBAAB::6:=ABB>BCC?DBCBBBBBBBBCAAAA@BCCCCBBB??;;?>>A?B>@=AAAAAAAA
@ATNG8:02095:06868
GATGGTAGATACTCGCTGATACACCCAGAAGATCAGGAACTCTAGAAGAATTCAGATTTTTAACACGAGAGTAAACGTAAAAAGAAGTTTTTACAAGACTCACGTTAACAATATTGCAGCAGTACGCACACAATCGAAGCGCAGTAAGGATGGCTAGTGTAACTAGCAAGAATACCACGAAAGCAAGAAAAAGAAGTACGCTATTAACTATTAACGTACCTGTCTCTTCCGAAACGAATGAGTACTGTATCTATGTGTGCGCTACATCGTTCCTTCTGAGTCT
+
ABBC>@@BCBBCCCBBBGDDCCCCC=CCC?CBBB@@=@?BCBAAAC@BB?B@BBBBBBBB3B?AAACDEECABA;A@ABBBB3BB?@@@B@0AAA<A:;<CCDDD@D@CC?BAD@CCAAACDDCCCCCCCBB?BCBB?BBBCCBBA@GBC@@>ACBCCDCC?CACCCC?AA>ADE?BACCC>BBB@BBBBB3BC?CCABABCAA<?:==@D=B<BBCBB?BBBBBBB?B@BBB=BBE@BBBACCCCACCCCBBBBCBBABCCCBBA>>?A=A;>177<>=?@:
@ATNG8:02095:06894
GATGGTAGCTCGCTGATGATATCTCCAGAAGATCAGGAACTCTAGAAGAATTCAGATTTTTAACACGAGAGTAAACGTAAAAAGAAGGTTTTACAAGACTCACGTTAACAATATTGCAGCAGTACGCACACAATCGAAGCGCAGTAAGGATGGCTAGTGTAACTAGCAAGAATACCACGAAAGCAAGAAAAAAGAAGTACGCTATTAACTATTAACGTACCTGTCTCTTCCGAAACGAATGAGTACATAGATATACGTATAGCTACCATCGTTCCTTCTGAGTCT
+
?;<D@CCCCCCCCBBBCCCCCBBCC@CCC@BBBB@@>@@CCCDCCC@CC?C?CCBAA@@@2@>BBBBBBBCBBA<@@?@@@@0@A=A>BBB9BCD@CBBBCBB:96;<AC?BCD@BBBCCCCCCCCCC@@@C@DBBB?AABCCCBA>B@CBB@BBBCCCCB?BBBBAA@BD?AAA=A@???8=<<9==>>=?&=A?A9:9BBB?@<?;?ABC<@<>>BBB?BBAAAAA>A?BCC>CBB?BBCCBBBBCCBBBBBBBB@@@AA>>>?<?@@@B?B@D?BBBCB:::
@ATNG8:02103:06856
GATGGTAGAGTATCATGTGTGTATCTCCAGAAGATCAGGAACTCTAGAAGAATTCAGATTTTTAACACGAGAGTAAACGTAAAAAGAAGGTTTTACAAGACTCACGTTAACAATATTGCAGCAGTACGCACACAATCGAAGCGCATTAAGGATGGCTAGTGTAACTAGCAAGAATACCACGAAAGCAAGAAAAAGAAGTACGCTATTAACTATTAACGTACCTGTCTCTTCCGAAACGAATGAGTACACACTCTCATATGACACTACCATCGTTCCTTCTGAGTCT
+
CCCC?CCCBBBBBBFBCCCCCCDCCCC?BBC@CFCCBC?B?BCCCCAA?CC@D@DDBABBBB2B@CCCBBDDE9998;DCCCCC+CC@C@BBB9@@?<@BCCCCC@A>A?AA>ABC@BBA?@ACDDDAACDCBB>ACCD?BBCBAA?A?C@CCB?BBBBCCAC?CBBBBB?BC?CCC?CABCC=A??;99999(8<9?CCCBBBBB@B>AAAB>B?BBCBB?BBBBBBB?C?BAC>CAA?BBBB@?@BBCBAAAAAABAAABB>?>>:>ACBB?B?C@DDCAAACC
@ATNG8:02104:06897
GATGGTAGAGAGACTGTAGCGCACCCAGAAGATCAGGAACTCTAGAAGAATTCAGATTTTTAACACGAGAGTAAACGTAAAAAGAAGGTTTTACAAGACTCACGTTAACAATATTGCAGCAGTACGCACACAATCGAAGCGCAGTAAGGATGGCTAGTGTAACTAGCAAGAATACCACGAAAGCAAGAAAAAAGAAGTACGCTATTAACTATTAACGTACCTGTCTCTTCCGAAACGAATGAGTTCGATGAGATCTCGTGTGCTACCATCGTTCCTTCTGAGTCT
+
<<=>@BBCBBBABBAAACBBBC;;;6;AA?@@@BA@=@?AACBBBC@BB@B>?==78888(9;>@BBA@??:99+9=@BEED1BC@D?BBB=BDDACBABDDCCC?D@BB?BBB?BBBABBDDCCBAABBBC?CCCC>A@BBBCAB=B?B@@=@CBCBCCA?AAAABA?BC?AAA499999,9=<;::::9:%:?;>?=?BAAA=5958:==*/,/<A@@@CCBAAAA;=:=@?9?CC?BBBCD>BBCBBBBBBBBBABA@A@C<;7;@??B@DAE@BBBBB??>
@ATNG8:02105:06856
GATGGTAGCTATACGTATATTGTACTCATTCGTTTCGGAAGAGACAGGTACGTTAATAGTTAATAGCGTACTTCTTTTTCTTGCTTTCGTGGTATTCTTGCTAGTTACACTAGCCATCCTTACTGCGCTTCGATTGTGTGCGTACTGCTGCAATATTGTTAACGTGAGTCTTGTAAAACCTTCTTTTTACGTTTACTCTCGTGTTAAAAATCTGAATTCTTCTAGAGTTCCTGATCTTCTGGGTGTATCAGCGAGTATCTACCATCGTTCCTTCTGAGTCT
+
::BC@CCCBBBBCCCCCCFC@BBCBDCCC?CCCC=BB?C?AAACBBB?BBBBB?B@BBBA?B?ABCCAAACC@AAAAB1BB;AADD=A@@@?AAB@CB587>AAA=AAACCCBB?BBB?C?BBBBB>>>?BBBB?BBBBAA@@>??AAAACA9>??;A?887:AAAAAA>>7<5555,7;A:<====*<>988-8;:9@BBAC>17668(6<==C>B?BB@BDDCCCD@C?A@AAFF?A???9?A@ABCBBBCBBBACCCBB?ABBCC?B>B@BBBBBBAA
@ATNG8:02107:06877
GATGGTAGGCATATCAGCGCAGCCCAGAAGATCAGGAACTCTAGAAGAATTCAGATTTTTAACACGAGAGTAAACGTAAAAAGAAGGTTTTACAAGACTCACGTTAACATTATTGCAGCAGTACGCACACAATCGAAGCGCAGTAAGGATGGCTAGTGTAACTAGCAAGAATACCACGAAAGCAAGAAAAAGAAGTACGCTATTAACTATTAACGTACCTGTCTCTTCCGAAACGAATGAGTACGTGTGCGACGTGTCTCCTACCATCGTTCCTTCTGAGTCT
+
@@@B@CCB@CCCCBCBCCCBBBBD>DCC?BDCDAA?A?BCCBBCD@CC?A?BBCCCCCC3C?BBBBBBBAAAD>BB@@???2?A=B>BAA8AAA?B>>>@AA>>;>>?;:7;A6<=>>>>>A>>>AA@>>>9>=>=:;;>>>>>@:A;A?@9>>AAAA==7>AAA@@<@B>BBB<997790:891:=<<<+::5:@@A@@@::8:<A?<=:>;>@B@@<AB@88:><@;?AD:?BB?BABB:::?>>>>>>A@=>>@@@B=@@@<???@@<@<@<@AAA@@;:
@ATNG8:02107:06893
GATGGTAGCTATACGTATATCTATGTACTCATTCGTTTCGGAAGAGACAGGTACGTTAATAGTTAATAGCGTACTTCTTTTTCTTGCTTTCGTGGTATTCTTGCTAGTTACACTAGCCATCCTTACTGCGCTTCGATTGTGTGCGTACTGCTGCAATATTGTTAACGTGAGTCTTGTAAAACCTTCTTTTTACGTTTTACTCTCGTGTAAAAATCTGAATTCTTCTAGAGTTCCTGATCTTCTGGATAGCGACGCGATATACTACCATCGTTCCTTCTGAGTCT
+
@:>C@CBBBBBBCCCCCCCCCCBBBCBBCCAA?BCCD?CC?C?BCCCAAA?BBB@?=@?BBBD?C@CCA@@ACBB?BBBBB3BC?B@@A=ACCD@C?>;>B<879BAB?BBBBBCBB>@@A7;7<?AAA@?@:===>7:;AA???@@AA@@=>=<;@:;8;B<@<@ABBA;<<>=>>=DD;E=B:;;;::):@////(/.//..46-.....$.566:28222-2@97588;?;?B===B:=>@<@A@@@AAAAA@>>>?=::;;5;===@<@=A=???@@@A?
@ATNG8:02115:06887
GATGGTAGTACATGATAGACGACACCAGAAGATCAGGAACTCTAGAAGAATTCAGATTTTTAACACGAGAGTAAACGTAAAAAGAAGGTTTTACAAGACTCACGTTAACAATATTGCAGCAGTACGCACACAATCGAAGCGCAGTAAGGATGGCTAGTGTAACTAGCAAGAATACCACGAAAGCAAGAAAAAGAAGTACGCTATTAACTATTAACGTACCTGTCTCTTCCGAAACGAATGAGTACTATGTAGAGCTCTATACTACCATCGTTCCTTCTGAGTCT
+
@BCC?BCCBBBBBCBDBBBCBBBBB@CCC@CCCCBB?C@CCC@@?C?CD?B?CBCBBBBA2B@CCCCCAAABB@9AB;;;;;*;B>B>BBB8BBB>BCEBBBC@@>@@BB@BBB?BCCBBABBBCCCABBCCBCEBD?BBBCDCCB?B=@9999CCCCBBB@CBBBCB?CB>AAA>AABCC>C8868DDDE2BB?B998DDCCC?C>BBCD?><>ACAA=@BAAACB?A?BBB=BBC?CCBCBBBBCCBBBAAB@A?BBBBAABC>>?>=@<=4:4:;==>:::
@ATNG8:02121:06894
GATGGTAGCTCACGTACGTCACACGTACTCATTCGTTTCGGAAGAGACAGGTACGTTAATAGTTAATAGCGTACTTCTTTTTCTTGCTTTCGTGGTATTCTTGCTAGTTACACTAGCCATCCTTACTGCGCTTCGATTGTGTGCGTACTGCTGCAATATTGTTAACGTGAGTCTTGTAAAACCTCTTTTTACGTTTACTCTCGTGTTAAAAATCTGAATTCTTCTAGAGTTCCTGATCTTCTGGGTCTCTCTCTCACGCACTACCATCGTTCCTTCTGAGTCT
+
<>>C@CCCCDBABBABAABCC@@@CCCDBC@A>A@CC<BB@CADECBBBC@CCCCC?B?BBBB?B@BBBCCC?@?@CCBBB3BD>BABB>BBBB>BBC=AA589>A<?9?>?<??AA@B>><>:>=?=<<==:===A=>>>==??>>>?@::9988=;;6;?<?=AA>>><>>=:;8999+8(/.5777)78777.866...52-.*.==<)9.225/525505@@;>:>::4<<><69/777;3=A@@@A;;:??>>>@>====<;;??7;7;<?B???A@A
@ATNG8:02123:06892
GATGGTAGTATCTGCACACTCTGTCCAGAAGATCAGGAACTCTAGAAGAATTCAGATTTTTAACACGAGAGTAAACGTAAAAAGAAGGTTTTACAAGACTCACGTTAACAATATTGCAGCAGTACGCACACAATCGAAGCGCAGTAAGGATGGCTAGTGTAACTAGCAAGAATACCACGAAAGCAAGAAAAAGAAGTTACGCTATTAACTATTAACGTACCTGTCTCTTCCGAAACGAATGAGTACACACTCTCATATGACACTACATCGTTCCTTCTGAGTCT
+
@?@BACBBBBBBBDCDCCCCCCCBB?BIHAGDCCCCAB@BCECBBD@BC?B?BBDBBBBB3B@BBBBBBCCBBA8??:;;;;*;?>B<??>4@@A<@CFGDCCCD?B?BB@BCC@CCCBBBDGCCCBBBDDD@CCCC?AABBBBBB?B@CAA?ABECCBBB@CCCCCC?CC@BAA>ABBFD?B::9:FFFD2CC@BB999CC@@@<@<@@==:=;>ACBB?CICBBCB?A?CBB>CBB@BBBBBAAACCCBBBCBBBBCCBBDBBDBBBBC@C?C>ABCCC???
@ATNG8:02125:06866
GATGGTAGCGAGCGAGTGTGTATACCGAAGATCAGGAACTCTAGAAGAATTCAGATTTTTAACACGAGAGTAAACGTAAAAAGAAGGTTTTACAAGACTCACGTTAACAATATTGCAGCAGTACGCACACAATCGAAGCGCAGTAAGGATGGCTGGTGTAACTAGCAAGAATACCACGAAAGCAAGAAAAAGAAGTACGCTATTAACTATTAACGTACCTGTCTCTTCCGAAACGAATGAGTACAGAGAGTACGATATGTCTACCATCGTTCCTTCTGAGTCT
+
8:?C?BBBBBA@@@BBCBBCCAAAAACD@CBBB;;9;?BCBBBA@>@C=@=@B@;;;;;*;;AAEDICCC:;;6;B@@@@@,@@>B5;:;*:BB=BBAAA@@BB<@<;;6:BC<@AACBCCBBBBCFCCCJ?AA@B>ABBB@@@B6;5<;;5;BA>BBBB@CCCAAA@BB?CCC?CBBAA;@??;>CCDC3BB?B????AB?;=;==>==+/)/9=00-;BB@@@B@B?BCB=BCB9::CCBCBBBBBBBBBBBCBBAAABBBA?>?@BB@B?B<AAAA@;;<
@ATNG8:02127:06895
GATGGTAGCATCATGCATATCTCACCAGAAGATCAGGTACTCTAGAAGAATTCAGATTTTTAACACGAGAGTAAACGTAAAAAGAAGGTTTTACAAGACTCACGTTAACAATATTGCAGCAGTACGCACACAATCGAAGCGCAGTAAGGATGGCTAGTGTAACTAGCAAGAATACCACGAAAGCAAGAAAAAGAAGTACGCTATTAACTATTAACGTACCTGTCTCTTCCGAAACGAATGAGTACTATGTAGAGCTCTATACTACCATCGTTCCTTCTGAGTCT
+
A@@B>BCBBCBBB@AACAAACCCFG@CBB>BBBABC@CCBCCDCAA?AA?A>AACCCCCC5C@BB@@ACCCCCC;BC;9:9:*:C=C@CCC<JJJ@DBBCBBBDG@B@BA?ABCABBAACACBDDCBBBBBC@CDCD?BBCDAA@A<B?BBB?BCBAABDB?BBCCEC@BB?BCC8::A@@9??=;<=<??1?B@D???BBBBB@B?BACA7;7;?CCCACCCBBDD@B?ADIDDCB?ABABCBBBBBAAAAABBBBBCABBBBA;?>>>?<?8=6:::>>>AB
@ATNG8:02128:06857
GATGCTCGCTGATGATATCTCCAGAAGATCAGGAACTCTAGAAGAATTCAGATTTTTAACACGAGAGTAAACGTAAAAAGAAGGTTTTACAAGACTCACGTTAACAATATTGCAGCAGTACGCACACAATCGAAGCGCAGTAAGGATGGCTAGTGTAACTAGCAAGAATACCACGAAAGCAAGAAAAAGAAGTACGCTATTAACTATTAACGTACCTGTCTCTTCCGAAACGAATGAGTACTATAGACTATCTGAGACTACCATCGTTCCTTCTGAGTCT
+
BCBCCBBBBCCBBBBBBCCCC>AACBCDCCBB?B?BBCCCCC@AB?B@CCCBBBBB3B@CCC@@ABCBBC=BA@@@@@0@B?B>BBB;BCKACCCCCCCBB?B@BE@CCC@CCCABBCCCCCCCCCCB?CCCE?BBB@@@BB@CBCAA>ABCDDCCB?CCC?@@?BB@AAA<??@@@;???=@@@AB2AB@BAAABB@AA<A;?@@@;>;>CDBB@BBAAABB?B?AAA<BCC?CCCCAAACAABBBBB>>@BBAAACCAA>ABBBD?B?A?CBBBB??@
@ATNG8:02128:06867
GATGGTAGTGTGTCTCTGAGAGTAGTACTCATTCGTTTCGGAAGAGACAGGTACGTTAATAGTTAATAGCGTACTTCTTTTTCTTGCTTTCGTGGTATTCTTGCTAGTTACACTAGCCATCCTTACTGCGCTTCGATTGTGTGCGTACTGCTGCAATATTGTTAACGTGAGTCTTGTAAAACCTTCTTTTTACGTTTACTCTCGTGTTAAAAATCTGAATTCTTCTAGAGTTCCTGATCTTCTGGTCTACTACACTGTACTCTACCATCGTTCCTTCTGAGTCT
+
444A:BCCECC@@@BCDCCCFCBBBCCDDDBB?A???:@B@C?BBCCCCC@BBBAA?A@CBBB@BABBBGBBBBC?AAAA@,A@=9:9@8A@BC?BBC?BB?AACCGE@CDCFCCCH@BBB=@=ABBBABA@=ABBB?CBBBBAAACBBBCCCBB@DCC?BB>A>BBCCBCC@@=@?@@@7A<A=;;;;;*;DBBB>BBBBCCDAC@5;<<<*;BBCA?A?DC@AAAA@AE>A>ABABBB?C@@=AAAACCBBBCBCBBBGHBBB@BAA@@<@=A?BBBBBCBB
@ATNG8:02132:06886
GATGGTAGTGATACAGATCAGACACCAGAAGATCAGGAACTCTAGAAGAATTCAGATTTTTAACACGAGAGTAAACGTAAAAAGAAGGTTTTACAAGACTCACGTTAACAATATTGCAGCAGTACGCACACAATCGAAGCGCAGTAAGGATGGCTAGTGTAACTAGCAAGAATACCACGAAAGCAAGAAAAAAGAAGTACGCTATTAACTATTAACGTACCTGTCTCTTCCGAAACGAATGAGTACGATGAGATCTCGTGTGCTACCATCGTTCCTTCTGAGTCT
+
BABB?BCCCCCCCBBBDECEBBBDD=BBD?CDCCBB@B?BBCCCCB?BB?A?BBBAA@@@2A?FCC@ABBB==<7;>99::;.;C?C<@@@9@CDACBBADDDCC?C@CC@CBC?BBBBBBDDDDCCCBBBB@BCCD<@?CDDBBB>C@CBB@BCCCCCCC@CAA???@CB>>>>488???:=<=;999999%9@;@98:BBAAA;>;>AAA:>:>ACCD@CCBAAAA=@=ABB>ADDACAAACCBBBCCABBCC@@@AB?;;;AA<A@@@@<A<@<???=<<<=
@ATNG8:02133:06898
GATGGTAGCACGAGTCACTCATATCCAGAAGATCAGGAACTCTAGAATAATTCATGATTTTTAACACGAGAGTAAACGTAAAAAGAAGGTTTTACAAGACTCACGTTAACAATATTGCAGCAGTACGCACACAATCGAAGCGCAGTAAGGATGGCTAGTGTAACTAGCAAGAATACCACGAAAGCAAGAAAAAGAAGTACGCTATTAACTATTAACGTACCTGTCTCTTCCGAAACGAATGAGTACTATGTAGAGCTCTATACTACCATCGTTCCTTCTGAGTCT
+
CC@B>@@B@@?;>>BCCCBC@;;;;7<<<5;=@?;:467<D?@?:@99;20:=0000////$/5:;=><544///(///////$/95;4;;;0:<<:<@<;;@?><9;:==9?AB>BCBBCCBBCCMLCCDCC@BA@@=@@@@@@CD@C@BAA?@DECCCCC?BBC@?;=A@<00/58889;2///(/99990::7<<<@B:<===B=BC??:=8=>BBB?BA@;;;@=@>AAC>AAA=@?BBBBBBBBAAACB??=BAA@588:>:@AADD=C<?7888@AA@?
@ATNG8:02137:06861
GATGGTAGACACGTGTGCTCTCTCGTACTCATTCGTTTCGGAAGAGACAGGTACGTTAATAGTTAATAGCGTACTTCTTTTTCTTGCTTTCGTGGTATTCTTGCTAGTTACACTAGCCATCCTTACTGCGCTTCGATTGTGTGCGTACTGCTGCAATATTGTTAACGTGAGTCTTGTAAAACCTTCTTTTTACGTTTACTCTCGTGTTAAAATCTGAATTCTTCTAGAGTTCCTGATCTTCTGGCTCTCGTAGACAGATACTACCATCGTTCCTTCTGAGTCT
+
>;<C@BBBA@@@@;B;99;<A;@BG=;;CHBA?BDDD?AA?@GCBBBBBA=AABBB@AAAA::9:@CCCBBBBBB?BBBBB2@>;>::9,3<=>;B9938A2998@<B8BBBBB@>>;>@@=D<AA@:9::;;>@BA;>>AA>>>:;:BBA>>>><>>>=@@<?;?ADA@@:::<??AAA2;5;:>?@@@/A===A7>888;:;;@A;===2<///=6:3==<?@@@CAA=D=CB888@<??A=?=>>>>B@@@AAA>>=??::5;=>==:==B=???@>==@
@ATNG8:02138:06856
GATGGTAGCGCACACATAGATACAGTACTCATTCGTTTCGGAAGAGACAGGTACGTTAATAGTTAATAGCGTACTTCTTTTTCTTGCTTTCGTGGTATTCTTGCTAGTTACACTAGCCATCCTTACTGCGCTTCGATTGTGTGCGTACTGCTGCAATATTGTTAACGTGAGTCTTGTAAAACCTTCTTTTTACGTTTACTCTCGTGTTAAAAATCTGAATTCTTCTAGAGTTCCTGATCTTCTGGCTCTCGTAGACAGATACTACCATCGTTCCTTCTGAGTCT
+
?;9;<<<BCCCBBBBCCCCGCDA@BB=BBBBB?BBBB=BB@BACCCCHCCACCCCC@B?BB@@;@=@AABBB@@B@BCCC>+>@58;;;/<@;;4:9929C>BBBBBCFCCGEBAAF@CCC@D@C;;;DCBB?BB@@=ABBBICBBDCBBBB@@@=BAA?@@=A000??@===E<ABA??2=4=999999'9===A:?@B@AACBBA5;;;;*;9:;?=A;B@=@@@CCBB?B?@@@@@B=@@B?BCBBBBBBBBCBBDDBBBBB=@@AAA6;8;@AA@A??00
@ATNG8:02139:06863
GATGGTAGAGTACAGTGTAGTAGACCAGAAGATCAGGAACTCTAGAAGAATTCAGATTTTTAACACGAGAGTAAACGTAAAAAGAAGGTTTTACAAGACTCACGTTAACAATATTGCAGCAGTACGCACACAATCGAAGCGCAGTAAGGATGGCTAGTGTAACTAGCAAGAATACCACGAAAGCAAGAAAAAGAAGTACGCTATTAACTATTAACGTACCTGTCTCTTCCGAAACGAATGAGTACGTGTGACGTACGTGAGCTACCATCGTTCCTTCTGAGTCT
+
CCCD=ABCBBBCCCCBCCCFCDCCBACCC@CDDCBB?B@BBDBBBC@BB?B@BBBBBBBB3B?BCCCCAAACBB;AABCDDD3CC@C?CCC9CCD@BBEDDDCCC?D?A@>AED@BBBBCCCCCCCCDCCBC?CCCC?BBBBBBBC@C@CAA>ADCCCCBA?ACCBBA?BB?@AA=@ABBC;@99299999(:@?B???B@AAA<A<@???<>;>BC@@=@AAAABB?B@BBB>BCB@BBBBCDCBBBCCABBBBBBBBBCBBBB?AAABB?C?C?CCCC>>;;
@ATNG8:02094:06901
GATTAGTATAGAGCTCTACATAGTACTCATTCGTTTCGGAAGAGACAGGTACGTTAATAGTTAATAGCGTACTTCTTTTTCTTGCTTTCGTGGTATTCTTGCTAGTTACACTAGCCATCCTTACTGCGCTTCGATTGTGTGCGTACTGCTGCAATATTGTTAACGTGAGTCTTGTAAAACCTTCTTTTTACGTTTACTCTCGTGTTAAAAATCTGAATTCTTCTAGAGTTCCTGATCTTCTGGCGCTCTGTCACGTCTGCTACCATCGTTCCTTCTGAGTCT
+
8893@@CBABCCC@BBBFBCCCCCCCGD:9;9BCE>BC?C?DCCDCBB@BB?@?9?=@???>B>AABBBBBCB@BBBBB1BE>D>?>7<@>>8?@=5;;*///:995?=B8;;>>;>??<@<@BA@@>>>=AB==388>>?=>>A>>>>>;;;:===:>>8=5;;===;==>355CCD2<7=;??BBB/A>9981/////.8:8=:>???.:8858161992;ABAAAA<A=BB;659-//9799=??>==;;;><///::==8<===?:>;>:>>C???@@
@ATNG8:02094:06904
GATGGTAGCGCACACATAGATACAGTACTCATTCGTTTCGGAAGAGACAGGTACGTTAATAGTTAATAGCGTACTTCTTTTTCTTGCTTTCGTGGTATTCTTGCTAGTTACACTAGCCATCCTTACTGCGCTTCGATTGTGTGCGTACTGCTGCAATATTGTTAACGTGAGTCTTGTAAAACCTTCTTTTTACGTTTACTCTCGTGTTAAAAATCTGAATTCTTCTAGAGTTCCTGATCTTCTGGGTCTCTCTCTCACGCACTACCATCGTTCCTTCTGAGTCT
+
444<0545::9955555559;@C@A@CBBA:;.:;99)4;5:7<=<@>>><@@BA=5?299=<9?9=AA@<:;;<9==E?E1BB<?@A@8@A@@=A@A;?B869;@>?;9::CBBBD?AACAD@CDCBBAAA=BCAB?B<;<DBA@@@>>@@BAB?BBA;>>4:2:====?=@@699BA@4A29299999(:::@@/:;@;;::99=29995$5<995.57;@:@?A@@992929>=955;<>@<86699<;;;<@<>995<954.4449:8<8<7;;:53333
@ATNG8:02094:06919
GATGGTAGGCGACATACATACGCGCCAGAAGACAGGAACTCTAGAAGAATTCAGATTTTTAACACGAGAGTAAACGTAAAAAGAAGGTTTTACAAGACTCACGTTAACAATATTGCAGCAGTACGCACACAATCGAAGCGCAGTAAGGATGGCTAGTGTAACTAGCAAGAATACCACGAAAGCAAGAAAAAGAAGTACGCTATTAACTATTAACGTACCTGTCTCTTCCGAAACGATGAGTACTGTATCTATGTCGTGCGCTACCATCGAATCCTCTAGTCT
+
@B@@;::<8:@@>B966=655?@:;45;;7=>>A@;?@@@@BBBC@CC=@=@AA@A@@?1@;>@@???>@@>@:?9;:CCC1BB@B@CGF9AACACCBBBB;;;9?899.9;;7;;;<?<<<?BCBB;;;@;>@==29000000/5838.-(-56---7747<:::93//)///6;=@AA<BBB@BBCCC14317587<DD==:=6<;==69465:8?;9434:8868+--918---899:@;A;8;7///66///89:;522;/55553.33(...599::
@ATNG8:02095:06933
GATGGTAGACATATCGTACTCTCTGTACTCATTCGTTTCGGAAGAGACAGGTACGTTAATAGTTAATAGCGTACTTCTTTTTTCTTGCTTTCGTGGTATTCTTGCTAGTTACACTAGCCATCCTTACTGCGCTTCGATTGTGTGCGTACTGCTGTAATATTGTTAACGTGAGTCTTGTAAAACCTTCTTTTTACGTTTACTCTCGTGTTAAAAAATCTGAATTCTTCTAGAGTTCCTGATCTTCTGGCGCGTATGTATGTCGCCTACCATCGTTCCTTTCTGAGTCT
+
><=B@BCCCCBBCBBCBBBCCCBBECDCDC@?>@BBD>CC@C>@@BBBCC?BBBCE=?>??=B>C8=<<8>==994333333#3939555-5AAA?BBB?AB>???C@=:>A@@@999,//:1617???@;;;8=<<=:>AA;;;;??ABBAAAAD;???<AE=B;???E:::>>;<==AA2>5<467788(/666606///55=>=>087766$5:;>==A:>>:<:9:><>9@:???A6616//)/889=;:;@@BC??>>766<16666616)//*/=><:://
@ATNG8:02097:06917
GATGGTAGGCGTGTGAGAGTCTGCCCAGAAGATCAGGAACTCTAGAAGAATTCAGATTTTTAACACGAGAGTAAACGTAAAAAGAAGGTTTTACAAGACTCACGTTAACAATATTGCAGCAGTACGCACACAATCGTAGCGCAGTAAGGATGGCTAGTGTAACTAGCAAGAATACCACGAAAGCAAGAAAAAGAAGTACGCTATTAACTATTAACGTACCTGTCTCTTCCGAAACGAATGAGTACTATGTAGAGCTCTATACTACCATCGTTCCTTCTGAGTCT
+
BBCC;B<B>BCBBBBBBBCABB;;;)5B@?ACBCCD@CGEFBBBBC@BGAC?BBB;;;;;)9<@@ADECC@@@C;A?::999(9=9<9><;0;;;68?;?BA@<=3:156/78;5:<==@A@A@B===@>>><AA@>BBBBBABBA>=:?<@==@@A@ABA<A@@?AA?CC?A@@<@>9::0;:=;@BCCC.;;:>??@BA@@@=B<==>C<?=??AAA=AA==;;<=A=;;;6;BA????AAAABD;;;ABBBBBBBCAB?B><6<;<88180818>>?@===
@ATNG8:02100:06936
GATGGTAGTAGTACACTAGTCATACCAGAAGATCAGGAACTCTAGAAGAATTCAGATTTTTAACACGAGAGTAAACGTAAAAAGAAGGTTTTACAAGACTCACGTTAACAATATTGCAGCAGTACGCACACAATCGAAGCGCAGTAAGGATGGCTAGTGTAACTAGCAAGAATACCACGAAAGCAAGAAAAAAGAAGTACGCTATTAACTATTAACGTACCTGTCTCTTCCGAAACGAATGAGTACATAGATATACGTATAGCTACCATCGTTCCTTCTGAGTCT
+
677<<==BBB@@@=B>>?>>B@@@A=A@A<>AA@;;7;=AAB@@@A=BB?B@BDAAAAAA2A@CAAAADAA9::/9:;9444$4<.5.555&5<<<>AAA??BAB?B>@@<@AA5;;C@B;;<BCBBBBCCCACCCC?C@@??:::=A?B@@>@CBBBCBB?BBBCBB?BE????@BBBBD;@9939>===?&;><;///;9===<@=@?DD=D=@@C@@=@BBAAAE@B=?@D=AAA=???AABCAAABCBBCAABA====>>DD===>BC?C?A<>>>@@889
@ATNG8:02105:06937
GATGGTAGTGTCAGTGCGCGTCGTCCAGAAGATCAGGAACTCTAGAAGAATTCAGATTTTTAACACGAGAGTAAACGTAAAAAGAAGGTTTTACTAGACTCACGTTAACAATATCGCAGCAGTACGCACACAATCGAAGCGCAGTAAGGATGGCTAGTGTAACTAGCAAGAATACCACGAAAGCAAGAAAAAGAGTACGCTATTAACTATTAACGTACCTGTCTCTTCCGAAACGAATGAGTACTATAGACTATCTGAGACTACCATCGTTCCTTCTGAGTCT
+
44<<9<ACCCC=>?>>=;666>===95667;>>CCC<C?ABCAA@@>@A?A<??>@?BCC1B>BB>?>AA@==?8>>@@CCC5BB?A<@@@9ACBCDDEDCDCCD>B>@A=@AAACDCCEBBBBBCBCCCCC@BBBB@C???@@@>8<8<=?:?@AAABBA?ABBB>B<A@<;;;6889?>/:8918::::)887=ACBCCCC@C@CAA@<@=@@ACCACCCBBBC@D@CCC>CBB>@@@@CBBBACBBBBBBBBAACCCCBBA<A000A?@9A-00B@AAA@
@ATNG8:02106:06940
GATGTAGCACACGAGATCTCATCGTACTCATTCGTTTCGGAAGAGACAGGTACGTTAATAGTTAATAGCGTACTTCTTTTTCTTGCTTTCGTGGTATTCTTGCTAGTTACACTAGCCATCCTTACTGCGCTTCGATTGTGTGCGTACTGCTGCAATATTGTTAACGTGAGTCTTGTAAAACCTTCTTTTTACGTTTACTCTCGTGTTAAAAATCTGAATTCTTCTAGAGTTCCTGATCTTCTGGTGTCTGATCTGTATCACTACCATCGTTCCTTCTGAGTCT
+
ACDDCCCBBACCBBBBGGHDCCCBCCBBBBB>BBBC>CD?CACDCEDDC@CBCCC@C@BBBB@B@CBBBBBBBB?AA?@@2>@:?778.8>?C?BBA;??4997;;@?BBBBBBBB?A>@9<:<<AA:::;<=>=E=;;;@???>>>D@@;;;;-//:9761;<@@B>>===@6::>==/=8<7<<===.:====43-----7957/7:::(8555:5:6??:>>??@@@<?<?@?@AA578B<@@@==>>BBA@??>D@@@@@<@A===:=:=:<<<A<<<<
@ATNG8:02110:06916
GATGGTAGGCACTGCGCACACACCCAGAAGTCAGGAACTCTAGAAGAATTCAGATTTTTAACACGAGAGTAAACGTAAAAAGAAGGTTTTACAAGACTCACGTTAACAATATTGCAGCAGTACGCACACAATCGAAGCGCAGTAAGGATGGCTAGTGTAACTAGCAAGAATACCACGAAAGCAAGAAAAAGAAGTACGACTATTAACTATTAACGTACCTGTCTCTTCCGAAACGAATGAGTACGAGAGAGCACACGTGTCTACCATCGTTCCTTCTGAGTCT
+
BBID@CCC?BCBBCGCCCDDCCBB<BB@?BCCCC@C@CCECCBB@CCACADDD@@@@@0@?ABCCBBACA@?9=?87798)8@;>8=??2?@A=A?=?BBEDC?B?BB?BB@=@>;;;>AAAA<=>AA@@;>;;@:>;>AAB><7<;A?B>B???ABCC>BBCC@@>@B>BBB<AABCC:?=>:99999(9:39A?????>>F<@<@::8;A;A;;;>;@?A@=<=4:5;@@9@BC>@>@>000A@@@@BCBB>>>@BECCCCB=@@===9<<@<@@A>>>>>
@ATNG8:02111:06931
GATGGTATTATCTGTCTACGAGAGCCAGAAGATCAGGAACTCTAGAAGAATTCAGATTTTTAACACGAGAGTAAACGTAAAAAGAAGGTTTTACAAGACTCACGTTAACAATATTGCAGCAGTACGCACACAATCGAAGCGCAGTAAGGATGGCTAGTGTAACTAGCAAGAATACCACGAAAGCAAGAAAAAGAAGTACGCTATTAACTATTAACGTACCTGTCTCTTCCGAAACGAATGAGTACTACTCTCAGAGACACACTACCATCGTTCCTTCTGAGTCT
+
::9@655<6<@?696>>><996??@<A@C?BBBBBBAC?BBC99:B?AB?B@BB??>BBC3B?BAABAABCBDC>??ACCFC5CC@B?BBB<CCC@AABBABCCB@B@CC@BCC?A@ABCBBBCCCCDCCCC@A?@?>@@CBBBBB?B?B@A>AEBCCCCD?CEBBAB?BD@BBB;????=5<<<99:999(9=;AAA>B@@@@7;5;>;;7;=AACDC=@@@A????A?BBD=CCD@989BBBBBBBBBBBCCBBB@B;8::AA<A==>A=A:>:;;;=====
@ATNG8:02112:06926
GATGTAGGCGTGTGAGAGTCTGCCCAGAAGATCAGGAACTCTAGAAGAATTCAGATTTTTAACACGAGAGTAAACGTAAAAGAAGGTTTTACAAGACTCACGTTAACAATATTGCAGCATTACGCACACAATCGAAGCGCAGTAAGGATGGCTAGTGTAACTAGCAAGAATACCACGAAAGCAAGAAAAGAAGTACGCTATTAACTATTAACGTACCTGTCTCTTCCGAAACGAATGAGTACAGAGAGTACGATATGTCTACCATCGTTCCTTCTGAGTCT
+
BBBBCCB@BCBBCBCDCCCCCCCF?CBB?CDCCA@?@@CCCBBCC@BB@B@C??::::;):;@?AAAAAA9:9,:@99992:@;@3999*9<>:@BBCCCB>>9>9:847=;8?;<<@@@<@@<<:A?5516A==:@A>>>?=;:==@@@;AAAA@@@@7=>@@A@>AC@CBB@B>>?F>???@8888)8808>??AA@==8=:;;;A=B>AAA??;?AAA???<@<@BC58AD@BBBCBBBCDCCCBBBBBBBBCBCBBBB@BBB@@<@7<;>BBBBBAB
@ATNG8:02119:06913
GATGGTAGCGAGCGAGTGTGTATACCAGAAGATCAGGAACTCTAGAAGAATTCAGATTTTTAACACGAGAGTAAACGTAAAAAGAAGGTTTTACAAGACTCACGTTAACAATATTGCAGCAGTACGCACACAATCGAAGCGCAGTAAGGATGGCTAGTGTAACTAGCAAGAATACCACGAAAGCAAGAAAAAAGAAGTACGCTATTAACTATTAACGTACCTGTCTCTTCCGAAACGAATGAGTACGAGAGTCAGAGCAGAGCTACCATCGTTCCTTCTGAGTCT
+
777><AABBDC;<:FCBBCGCCCCC@D@@?@BBBCC@D;:;B<<?A>??=????@@>>>@,@=<@B>@@B:;:B6@=99999$9;7;7<<<0<@<8<AAACBBBB?B@DD?BAF@DBBBBBBBDBBAAABBC@CBBC@BBCCCCDD?B@CCC>BBBBBCCC?BBDCCC@CB@????AA@@@9999:999999%9>;=:79@@BBB?B?BBBB<;7;BCBB?BCCBBCE@E?BBC=BBB?AACBDDBBAAABBBBDBBBECBBBCBB?BBAAC@D=A=?????988
@ATNG8:02121:06925
GATGGTAGCATCATGCATATCTCACCAGAAGATCAGGAACTCTAGAAGAATTCAGATTTTTAACACGAGAGTAAACGTAAAAAGAAGGTTTTACAAGACTCACGTTAACAATATTGCAGCAGTACGCACACAATCGAAGCGCAGTAAGGATGGCTAGTGTAACTAGCAAGAATACCACGAAAGCAAGAAAAAGAAGTACGCTATTAACTATTAACGTACCTGTCTCTTCCGAAACGAATGAGTACTGCGTCTCACTCTCGCCTACCATCGTTCCTTCTGAGTCT
+
AACC@CCBBBBBCCCCBBDDDDDCC?CBB@CBBBAA>A@CCCBAAC?CC?C?CCDBBBBB3B?BBAABCCC>>>7<>9:::;*;C>D<@@@9ACEACBBBCCCCD@C@CC?BBB@DCAAACDCCCCCCBDDC?CCCC?BBBBBBBB>B?BBB@BBBCDCCC?CAABBB?CB?AAA=@@>>=7?@@=@CCCC3CC?B?>>CDB>>:><@AAB7;8;ADCC@BBACBCB?B?BDC>CCC?BBACBBBBABBBBBBBBCBCACB>BCC?BAABC@C?B?BCDBB???
@ATNG8:02126:06909
GATGGTAGTCTCAGATAGTCTAGTACTCATTCGTTTCGGAAGAGACAGGTACGTTAATAGTTAATAGCGTACTTCTTTTTCTTGCTTTCGTGGTATTCTTGCTAGTTACACTAGCCATCCTTACTGCGCTTCGATTGTGTGCGTACTGCCGCAATATTGTTAACGTGAGTCTTGTAAAACCTTCTTTTTACGTTTACTCTCGTGTTAAAAATCTGAATTCTTCTAGAGTTCCTGATCTTCTGGACGACGCGCAACTGACACTACCATCGTTCCTTCTGAGTCT
+
A@AD@BCDCCABBDDCCCCBBBBDCCCD@?>?CCC=CD?C?ABABBBB?CBBAA?A?BAAA>A>ABBBBBCBB?BCBBB3BB@DCCC=AAAA>AAA?BB<779BBE?BBAA=;;A7==@;A;@>?=>>>>:?AAA<>??A@8::B@@@@<AAA<====AA<A;??BAABB>>;>???>2>6;7;====,==999*,,,,,,65573<@;;*:99996=6;;3;>>GA??<?:==??<>56--+-=---333//(/636-/-6-,(-6655-3-22;;;><<<A
@ATNG8:02129:06920
GATGGTAGCGCGACGAGCGTAGACCCAGAAGATCAGGAACTCTAGAAGAATTCAGATTTTTAACACGAGAGTAAACGTAAAAAGAAGGTTTTACAAGACTCACGTTAACAATATTGCAGCAGTTCGCACACAATCGAAGCGCAGTAAGGATGGCTAGTGTAACTAGCAAGAATACCACGAAAGCAAGAAAAGGAAGTACGCTATTAACTATTAACGTACCTGTCTCTTCCGAAACGAATGAGTACAGAGAGTACGATATGTCTACCATCGTTCCTTCTGAGTCT
+
::AF<??DCC@@ABBBBCCCCCCBD=ABB=A@AA;;7;=@@@;;9B?BC>B>ACCCCCCC3B<??F???CB:99,9@:;;;;*;@>?9>>=0?AB?CJCFCDD;:7;?@@<@@@<@BA?@ABBAAAABAA@C@CBDD@CCBBBCCC@B@CCC?BBBB??>B?BAAABB?A@>A?>;>CBBB=A@A;9899+9193:=>?@AAAA?B@BCDC>A>ABBBC@BBB@??C?B?BBC=DCC>AACCCBBBBBBBBBB=>>BBBBBBCCC?BBBB?<A9=:=AA<>=>=
@ATNG8:02130:06936
GATGGTAGCGAGCGAGTGTGTATACCAGAAGATCAGGAACTCTAGAAGAATTCAGATTTTTAACACGAGAGTAAACGTAAAAAGAAGGTTTTACAAGACTCACGTTAACAATATTGCAGCAGTACGCACACAATCGAAGCGCATTAAGGATGGCTAGTGTAACTAGCAAGAATACCACGAAAGCAAGAAAAAGAAGTACGCTATTAACTATTAACGTACCTGTCTCTTCCGAAACGAATGAGTACGTGTGCGACGTGTCTCCTACCATCGTTCCTTCTGAGTCT
+
A<@B@FCCCBB=BBBBB@?@ACBBB@CCC@BBCB@@>A@BBBCBBC?:97:?@@===B@B2B@BBCCCDBBCCB<BA@@A@A0AC@C@DFF;BCCACFCBBDD;;:;@BB?BCC@ABA::;BBBBCCBCCAA>BCBC@FDCCBB@C@C@AA@?BBBCAA@C?AAAA::44==>>?AA@??C:AAB@BBEDD1@;6:00///:=C@D<@ACB?C?CAAAC?DCC@@AC?B99:C>AAB?AAAA??@AA???AA@???BBBBC@BBB?BAA@D=A=B=???>>==>
@ATNG8:02132:06921
GATGTAGAGTACAGTGTAGTAGACCAGAAGATCAGGAACTCTAGAAGAATTCAGATTTTTAACACGAGAGTAAACGTAAAAAGAAGGTTTTACAAGACTCACGTTAACAATATTGCAGCAGTACGCACACAATCGAAGCGCAGTAAGGATGGCTAGTGTAACTAGCAAGAATACCACGAAAGCAAGAAAAAAGAAGTACGCTATTAACTATTAACGTACCTGTCTCTTCCGAAACGAATGAGTACGTGTGACGTACGTGAGCTACCATCGTTCCTTCTGAGTCT
+
?ABBCBBCCCBCCCCCCICDCCBB@BCC@BBA@996;<ABBBLBC@CC?B?BBCCBDDD2B?BCCCCBBB@?>678:;;;;*;B@CAEEF<BBC?BCAAADECD?C?CCABBA>A@A@:;;CBCCBBBCCEACCBB@BCCBCC??<@?B@A?ACCDCCCC?BCBAAA?CC@AAA>?????8?@@?@@@@@@'>@<@:9:B@@A@<@<@@@B<?;>@@@@?@@@A@AA9?<?BB=BBB@CBBBACCCCBBBCCBBCBBAAABB??>@CBBAC@D?D>ABBBB@@@
@ATNG8:02135:06910
GATGGTAGATACTCGCTGATACACCCAGAAGATCAGGACTCTAGAAGAATTCAGATTTTTAACACGAGAGTAAACGTAAAAAGAAGGTTTTACAAGACTCACGTTAACAATATTGCAGCAGTACGCACACAATCGAAGCGCAGTAAGGATGGCTAGTGTAACTAGCAAGAATACCACGAAAGCAAGAAAAAGAAGTACGCTATTAACTATTAACGTACCTGTCTCTTCCGAAACGAATGAGTACATAGATATACGTATAGCTACCATCGTTCCTTCTGAGTCT
+
:;@C@CBBBCCDC9;=CBBBBB@@@;@AA>BBDBBB?AABBBBBC<AAAC@BBBBBCCB3C@BBBBBBAA999,9=:;;;<':9<<2555&5@<9;A<BADDCD@EACB>BBB?BACCCBCCGFGCCBBBB@BBBB@B@@@BCBB?B?A@@<@BBBCBCB@BBBBCB?BB@BBB@BBBBC=BBA>ABCCC3BB@BBBBBCAAA=A;@??@<A;@@BBB@BCCAAAB?B?BAC>AAA=ABBBBBBBCBBBCCCCCC>>>BBBA??<????A=@=@?BBBCC:::
@ATNG8:02092:06956
GATGGTAGATATATGCACGCTCTACCAGAAGATCAGGAACTCTAGAAGAATTCAGATTTTAACACGAGAGTAAACGTAAAAAGAAGGTTTTACAAGACTCACGTTAACAATATTGCAGCAGTACGCACACAATCGAAGCGCAGTAAGGATGGCTAGTGTAACTAGCAAGAATACCACGAAAGCAAGAAAAAGAAGTACGCTATTAACTATTAACGTACCTGTCTCTTCCGAAACGAATGAGTACGAGAGAGCACAACGTGTCTACCATCGTTCCTTCTGAGTCT
+
<8995:655<?666<A>;;;=9///)//;7::=<=>:>9;554889443-367778888.86=??@9987733(3744444$49.4.555&555.5;;;;666=9=9;;7;==:======><666B@A:99=@9555:8:::553294944.4<44455:5:<<866)//)/69488888.///(/////$/8(3383332:82726---(-(--/::6;<;><<<2404::19:<8;;::3339----,,,,,,(-6:9:99//(...295:6>6::=:99:8
@ATNG8:02093:06951
GATGGTAGTGATACAGATCAGACACCAGAGATCAGGAACTCTAGAAGAATTCAGATTTTTAACACGAGAGTAAACGTAAAAAGAAGGTTTTACAAGACTCACGTTAACAATATTGCAGCAGTACGCACACAATCGAAGCGCAGTAAGGATGGCTAGTGTAACTAGCAAGAATACCACGAAAGCAAGAAAAAAGAAGTACGCTATTAACTATTAACGTACCTGTCTCTTCCGAAACGAATGTGTACTGCGTCTCACTCTCGCCTACCATCGTTCCTTCTGAGTCT
+
9:;B:CDCBCCCCBBCCCCCCCDDD?CCCCCCBBB?B@CCCAABB?BC?CAEC9::AA@):7@<;BBCCBBAB=AC@@@@@0?C=@5;;;6;CE@DCCECCC@@>A@CD@CBB@BBABCCDDCCCCCCCCC?CDBB?BCCBBB??<@?BAA?BBBCBDCD@DBCBBB@BB=???499999,9<<;9999:9%9>;=979BB?BA;=;<>?@5;6;ADCD@BBBABCC8:9;EG>BDC?CCBBBACBBBCBBBCAAACCCCC?BCC?CBBBC@C?B?BBBBBAAA
@ATNG8:02094:06954
GATGGTAGCTCGCTGATGATATCTCCAGAAGATCAGGAACTCTAGAAGAATTCAGATTTTTAACACGAGAGTAAACGTAAAAAGAAGGTTTTACAAGACTCACGTTAACAATATTGCAGCAGTACGCACACAATCGAAGCGCAGTAAGGATGGCTAGTGTAACTAGCAAGAATACCACGAAAGCAAGAAAAAAGAAGTACGCTATTAACTATTAACGTACCTGTCTCTTCCGAAACGAATGAGTACGTGTGACGTACGTGAGCTACCATCGTTCCTTCTGAGTCT
+
ABCD@CCBBBBDDDCCCCCCBCCCD@CCC@DCCC??>??BBBBCCA=AB?C?BBBBBCCC3C?BAACFBBA99:29??BDDE5DC?@49::-;BC>BDIDCBC;:7;?BB@CCC@CCCCCCCCCCBBBBBBB@CCBB@BBCCDDAA>B@CBC@B@@ACCBBACCCDBB?BF?:9:?@@:99+9<<:@BCCCC)@@?@000@<BBC<A;@@@B<A<@@B@@=@CCAAAC@C?AAA<ABC@BBDBCCBBBBAABCCCCCBBBCCBBBB?BBBBB@B?C?BBBB?@:;
@ATNG8:02094:06966
GATGGTAGTAGTACACTAGTCATACCAGAAGATCAGGAACTCTAGAAGAATTCAGATTTTTAACACGAGAGTAAACGTAAAAAGAAGGTTTTACAAGACTCACGTTAACAATATTGCAGCAGTACGCACACAATCGAAGCGCAGTAAGGATGGCTAGTGTAACTAGCAAGAATACCACGAAAGCAAGAAAAAGAAGTACGCTATTAACTATTAACGTACCTGTCTCTTCCGAAACGAATGAGTACTGTATCTATGTGTGCGCTACCATCGTTCCTTCTGAGTCT
+
AABA?BBDDDCCCCCCCECGCBBCC@CCC@CCBB@@?BACCCCCBB?BD@C?BBC?????1@@CBBBCBBBAAA9@@;;;;;*;C=A=ABB7BBC?CCCDCCCBB@B@AA?ABB?CBBCCCCDCCBCBBBAC@CCAA>ABBBCBBB>C?BBB?ADCCCBAA?AAAACC?DD@?>?>AACED=BBA=@@???2??;@:;:@@B@@<@<AA@@<@<A@BAA>ACBBBBB?B?CCD=BBB?BAAACBBBBBBBBBBBBCBAAAABA@@<@@A>>;>:=6<<>:::=>
@ATNG8:02095:06971
GATGGTAGCTCTGCTCTGACTCTCGTACTTTCGTTTCGGAAGAGACAGGTACGTTAATAGTTAATAGCGTACTTCTTTTTCTTGCTTTCGTGGTATTCTTGCTAGTTACACTAGCCATCCTTACTGCGCTTCGATTGTGTGCGTACTGCTGCAATATTGTTAACGTGAGTCTTGTAAAACCTTCTTTTTACGTTTACTCTCGTGTTAAAAATCTGAATTCTTCTAGAGTTCCTGATCTTCTGGGCAGACTCTCACACGCCTACCATCGTTCCTTCTGAGTCT
+
@::B@CBCBCCBBCCCBBBCCCCCCBB;;:9;BCD8;;>B>BBBADBB?BCAAA?B@BCCE@C?AACBABBAA=@AAAA2AC?BBBB@BCCC@BBC?C@=989ABB>BBCBBBBC?CAA=A=A>======<@BAA<AAA@@@@AAAAAAB::::=>==>><>;?A?===?@@9==??>/>8=7;;EED/C><==6=/////98/6.6<<</::9794<4<<;A>>>@@@:>:=?>::;+//:<2<=937///:=@BAA=9@9923---307492::=A=;;<
@ATNG8:02104:06951
GATGGTAGAGTATCATGTGTATCTCCAGAAGATCAGGAACTCTAGAAGAATTCAGATTTTTAACACGAGAGTAAACGTAAAAAGAAGGTTTTACAAGACTCACGTTAACAATATTGCAGCAGTACGCACACAATCGAAGCGCAGTAAGGATGGCTAGTGTAACTAGCAAGAATACCACGAAAGCAAGAAAAAGAAGTACGCTATTAACTATTAACGTACCTGTCTCTTCCGAAACGATGAGTTCTACTCTCAGAGACACACCTACCATCGTTCCTTCTGAGTCTT
+
///7279<<<A<;555555:::;;:399<.444444.438456==@:99;9@CBCBCEEI5I@BA>A:;666>>4<<55555$5;7<99>>0;;=8;://--.--3739:+55<4::=<@<@<@@@@@966=7;;<<:C966CBBB@FDCBB>@?@@B=556:955?A9AC@BB=8;>//0,0009=@=@@0@A=@888@?BBF?B>>?@=3838266@8<:<:;540/7:<>8<000///82889555==<<?;::9777-373-3433;9<8=9==;:66//)
@ATNG8:02107:06988
GATGGTAGACACGTGTGCTCTCTCGTACTCATTCGTTTCGGAAGAGACAGGTACGTTAATTAGTTAATAGCGTACTTACTTTTTCTTAGCTTTTCGTGGTATTCTTGCTAGTTACACTAGCCATCCTTACTGCGCTTCGATTGTGTGCGTACTGCTGCAATATTGTTAACGTGAGTCTTGTAAAACCTCTTTTTACGTTTAACTCTCGTGTTAAAATCTTAGAATTTCTTCTAGAGTTCCTGATACTTCTGGTGTTCTGATCTAGTATCACTACCATCCGAGGTTGTAAAGTCT
+
884405=::@A<<<@966<<<=>;;@655;561666D=CC@B=@@:;9A?5:9?:>8@;=199=4>9?<A>>;;7;+--8888+8=0-/9999/::884833.3>7///9//(/66/32>D<>>@<@6<<=::;8818==>7;;@@@@AA@@@?;6///(//84894=3988552:22-2....&.(......$.5556.84997778;99+267(2891888-55(576555----(-26776555466828773...353222787;555:95966489;6:---79.6--.
@ATNG8:02126:06986
GATGGTAGACATATCGTACTCTCTGTACTCATTCGTTTCGGAAGAGACAGGTACGTTAATAGTTAATAGCGTACTTCTTTTTCTTGCTTTCGTGGTATTCTTGCTAGTTACACTAGCCATCCTTACTGCGCTTCGATTGTGTGCGTACTGCTGCAATATTGTTAACGTGAGTCTTGTAAAACCTTCTTTTTACGTTTACTCTCGTGTTAAAAATCTGAATTCTTCTAGAGTTCCTGATCTTCTGGTGAGATATGCATGATGCTACCATCGTTCCTTCTGAGTCT
+
:<DE@CCCCCBBBBCDBBBCGCBBBBADCCCC@BBBC?BC@B?BBBBBCC@BBBCC@C:9:BB7A?BBBBABB@A>?B===+BA?B887)5;;;6B<;8;@389?CCE=AA@;::@A<>>B>D<@===@>===AAAA<???@@DAAAAA;==@@@8::;<@A=A=@@?@@@A??;>?CBB5B=C:==>==+==99:.769///<:9>=BBBB.=;::<7<8;;5;@@B@??=B;?>AAAA5;:B=AA>?@@@@@@@@@AA@@@<<8<666<5959176=<9=>?
@ATNG8:02141:06966
GATGGTAGCACACGAGATCTCATCGTACTCATTCGTTTCGGAAGAGACAGGTACGTTAATAGTTAATAGCGTACTTCTTTTTCTTGCTTTCGTGGTATTCTTGCTAGTTACACTAGCCATCCTTACTGCGCTTCGTTTGTGTGCGTACTGCTGCAATATTGTTAACGTGAGTCTTGTAAAACCTTCTTTTTACGTTTACTCTCGTGTTAAAATCTGAATTCTTCTAGAGTTCCTGATCTTCTGGATATGAGTGACTCGTGCTACCATCGTTCCTTCTGAGTCT
+
AA@@7;<<<<CCBBB=BCBDGCCCCBABBB@B?ACCG?CC@C@CCBBBBB>BBAAB=A?@CBBHD?BABBCC==B>BBCCC3CE>BA@:2:>@A>AAA?BB?BAAA??;>@@ABBBB?BBC=B=AA@@@??@<???A7@878=>>>@@@A@?@?A:=<?<AB<A<>=>BBBC??<8:8A@2@=C9A=>>@,@>333)--9---6658-555&2666;6;69949;::33338-./;999-//838999>@<<<????>>?>>=?>==;;;=B;?7;;==>AAB
@ATNG8:02093:07016
GATGGTAGTATCTGTCTACGAGAGCCAGAAGATCAGGAACTCTAGAAGATTCAGATTTTTAACACGAGAGTAAACGTAAAAAGAAGGTTTCACAAGACTCACGTTAACAATATTGCAGCAGTACGCACACAATCGAAGCGCAGTAAGGATGCTAGTGTAACTAGCAAGAATACCACGAAAGCAAGAAAAAGAAGTACGCTATTAACTATTAACGTACCTGTCTCTTCCGAAACGAATGAGTACGTGTGACGTACGTGAGCTACCATCGTTCCTTCTGAGTCT
+
4444.49999:=;56665<;995954944049BB;;5;;@==::::*0//(/6;33333$3,3337><>8=<B9749BGDD1?@;=2::)5599.9>>>==<54.4344.498.4489;9<===;;;;;994999;4:999??:;8B<B9:6==<@===:B<<AAA>AA?C?<7;;;77.7;;5<>>>?,79077CCCA;;A8>7;9;A295:<@@@=AA?@@?>=B788C>CD==AA==>CBBBB?>@B???A@B@A@@CBC>800:95:*0)0>??@A;A
@ATNG8:02094:07015
GATGGTAGGCACTGCGCACACATCCCAGAAGATCAGGAACTCTAGAAGAATTCAGATTTTTAACACGAGAGTAAACGTAAAAAGAAGGTTTTACAATACTCACGTTAACAATATTGCAGCAGTACGCACACAATCGAAGCGCAGTAAGGATGGCTAGTGTAACTAGCAAGAATACCACGAAAGCAAGAAAAAAGAAGTACGCTATTAACTATTAACGTACCTGTCTCTTCCGAAACGAATGAGTACGTGTGACGTACGTGAGCTACCATCGTTCCTTCTGAGTCT
+
>:=B?BA@;@555<<<==>>>A;;=6;>;<;A@>>>:@799C;;6C;>?<A;>@B;:;;;):287>?99=:99=5;<:4444$5525.555&5559<<<=?DAAC@B?BB=@@A?AB::;ECCCBB@@@@AB?BBCC?BAAAA@AA>C?BA@>@CAAAAAA8::BBA@=@@000:177;==28;;8779999%9;;=:5:55@AA8<:;;>?:A<88;BC?BBA@@<B9B8;AB<A;;6<878989BBAAB99:@@@@@B>??BBB;?????;>3919:;<;>>>
@ATNG8:02097:07005
GATGGTAGCACACGAGATCTCATCGTACTCATTCGTTTCGGAAGAGACAGGTTCGTTAATAGTTAATAGCGTACTTCTTTTTCTTGCTTTCGTGGTATTCTTGCTAGTTACACTAGCCATCCTTACTGCGCTTCGATTGTGTGCGTACTGCTGCAATATTGTTAACGTGAGTCTTGTAAAACCTTCTTTTTACGTTTACTCTCGTGTTAAAAATCTGAATTCTTCTAGAGTTCCTGATCTTCTGGGCTGCGCTGATATGCGCTACCCATCGTTCCTTCTGAGTCTA
+
4:=>@DBBEBBB@A@@B@BAAA@<BBABCC;;40CC>5>B-0,0@>=@CB>B=BCA7;7;9CD?C?CCCBBBBAB?99878$9=;<CBB<BBAB>ABB?BB999ACAB>AABBBAAA?B??=D<A@@?:;;;6;@@A=CCCCBA>=>>>==<:::7898:>?=A=>>>@@BA;;7;=<AA1;6;5;;AAA/@==@@6=<///69;==4;;::*:;:;=:>6;;<@@BB==><@;>>?@AA866<@6@///>@<<>>=>==<<<:::1;==:;1616*//:9936//
@ATNG8:02104:07021
GATGGTAGAGTATCATGTGTATCTTCAGAAGATCAGGAACTCTAGAAGAATTCAGATTTTTAACACGAGAGTAAACGTAAAAAGAAGGTTTTACAAGACTCACGTTAACAATATTGCAGCATTACGCACACAATCGAAGCGCAGTAAGGATGGCTAGTGTAACTAGCAAGAATACCACGAAAGCAAGAAAAAGAAGTACGCTATTAACTATTAACGTACCTGTCTCTTCCGAAACGAATGAGTACACACTCTCATATGACACTACCATCGTTCCTTCTGAGTCT
+
A@CD@CBBBBCCBBCCCCDDDCBB?BDAB>BCCC??=??BBCCCCD@DD<A=ACCDCDCD2C?CCAACCCCBBB<B@ABAB@,AB@<8==>2>C@;@BACBBC::8;?CC@BCCACCCAAAD?CCBBBACAA?ACCD@BBBCCCCC?B?BBB@CBBBAABB?BBABBD?CC=AAA>BBBBB>A><<99998)7@=ABCCCCCBC>B>BAAA?C>BAAAC?ABBBB8858@BBD>CBA?BBBCBBABBCBBB=>>BBBBBBABBAD?AAACC@C@C@AABBCCA@
@ATNG8:02108:07025
GATGGTAGCGCGACGAGCGTAGACCCAGAAGATCAGGAACTCTAGAAGAATTCAGATTTTTTAACACGAGAGTAAACGTAAAAAAGAAGGTTTTACAAGACTCACGTTAACAATATTGCAGCAGTACGCACACAATCGAAGCGCAGTAAGGATGGCTAGTGTAACTAGCAAGAATACCACGAAATCAAGAAAAAAGAGTACGCTATTAACTATTAACGTACCTGTCTCTTCCGAAACGAATGAGTACGATGAGAGAGCTCTCTCTACCATCGTTCCTTCTGAGTCT
+
@@AD@DCCCBB@AACBBCCCCCBBB>BCD@DCDD??>@?CBDCCAA=AC?C@C??987778%98@?BBCBBAABC=AB:;;;;;%;;=;9;;;0;B>;@C>CCCCBB?B?BC@CDC=ACBACBBCECCCBCCCC?CCCC>??AAA@BB>B?C@@>@CCCCCCA?CCCAAA@BB@?>@>AAAA@:@@=:000000%000@?=CBA??;?<@???5858BDDC@AAACCBB?BACCC:ACD?BBBBAAACAAAAAABBBAA@@@8888=:@>@=A=@?B?B=C>>=<<
@ATNG8:02114:07015
GATGGTAGCTCGCTGATGATATCTCCAGAAGATCAGGAACTCTAGAAGAATTCAGATTTTTAACGCGAGAGTAAACGTAAAAAGAAGGTTTTACAAGACTCACGTTAACAATATTGCAGCAGTACGCACACAATCGAAGCGCAGTAAGGATGGCTAGTGTAACTAGCAAGAATACCACGAAAGCAAGAAAAAAGAAGTACGCTATTAACTATTAACGTACCTGTCTCTTCCGAAACGAATGAGTACACATCGTCGTGTCGTGCTACCATCGTTCCTTCTGAGTCT
+
BCCC?BBBCCCCCDDBBCDDCBCCD?BBC@CDCCBA>A@BCCCBAB?AB<@>ABBBCBBB3B@CCBBBBCCBBB<@>>@@@@,AC=@=@DC:CDHADCCCBBB997;@CB@DBB@CCCCDCECCCCBBCCCC@BBAA?BBBCCCCD?D?BBB@BBCBCCCC?AAABBB?BB?BBB?CBBCD>A??=??>>>@&==9;000@A==><?<?@?A7;6;>BBB?BBA@@@A=A?BBB=AAA=AAABBBBCCAAABBAABABDCA@?BCC@???DD@C?C?CBBBBBAA
@ATNG8:02116:07014
GATGGTAGTGATACAGATCAGACACCAGAAGATCAGGAACTCTAGAAGAATTCAGATTTTTAACACGAGAGTATACGTAAAAAGAAGGTTTTACAAGACTCACGTTAACAATATTGCAGCAGTACGCACACAATCGAAGCGCAGTAAGGATGGCTAGTGTAACTAGCAAGAATACCACGAAAGCAAGAAAAAAGAAGTACGCTATTAACTATTAACGTACCTGTCTCTTCCGAAACGAATGAGTACAGAGAGTACGATATGTCTACCATCGTTCCTTCTGAGTCT
+
>>DD@BBBBCBBCBCCCCCCCCCDC?BBC@BBCC@@>A?BCCCBCC=A??C@BBBBBBBB+=8BBBBBBBCAABA?=89999':<9<3999.9AA?B???B?@AA=B;?@=AAA<B@>>BBBCDBCCCBBCC@CCCC@BAA@AABA?B?BA@=ACCBBCBB?BCCCCB???=?CC@BBDDD=9993999999%9>;<949@?ABA;=<8?CB:=:=BCBB?BFEBBCC?B>CDD>BBB?A@??BBBCCBBBBADCCC@BBCBBB>><>CCBB?B@D???@@@@@@
@ATNG8:02121:07039
GATGGTAGGCACTGCGCACACATCCCAGAAGATCAGGAACTCTAGAAGAATTCAGATTTTTAACACGAGAGTAAACGTAAAAAGAAGGTTTTACAAGACTCACGTTAACAATATTGCAGCAGTACGCACACAATCGAAGCGCAGTAAGGATGGCTAGTGTAACTAGCAAGAATACCACGAAAGCAAGAAAAAAGAAGTACGCTATTAACTATTAACGTACCTGTCTCTTCCGAAACGAATGAGTACACACTCTCATATGACACTACCATCGTTCCTTCTGAGTCT
+
:::A@CCC@DBCCBBBBCAAACCCD?CCC>@@BBAA?A?ACDGDBB?BB@B?BBBCCCDD3D?B@AACCAD:::.9?@@@@A0AB?B@DDF<FBB?BCCBBBB::7<@BD?BBA>AAAABCGBBBD@@?AAB@BBBD=@?BCCBBB@C?BBB@BCCCBBCD?AAAAAB?BB?999=???BB;@==9::::9:%:?;<888><==A:=:>B@?:>:=?DAA?BCAAABA>A=A@A;@??;?BBDDBBBBBBBBB>==??CBBBCCBB<??AAA>B?B>AACAA999
@ATNG8:02122:07017
GATGGTAGGCGTGTGAGAGTCTGCCCAGAAGATCAGGAACTCTAGAAGAATTCAGATTTTTAACACGAGAGTAAACGTAAAAAGAAGGTTTTACAAGACTCACGTTAACAATATTGCAGCAGTACGCACACAATCGAAGCGCAGTAAGGATGGCTAGTGTAACTAGCAAGAATACCACGAAAGCAAGAAAAAGAAGTACGACTATTAACTATTAACGTACCTGTCTCTTCCGAAACGAATGAGTACTATGTAGAGCTCTATACTAATCGTTCCTTCTGAGTCT
+
9;;C?BBB?BCCDBCBDCCBBBBDC>BBBACECCBB?B?BBCCBBC@CB@B?@??:::::);=?BEBBBBBBBA;?B88888(9@;>29::*9;A=BAAABCA=>=?<?B=A:88:@AAA@AA@A===@C??:;99<8657;89//-/9@=B?B???AACA=??AA>>>?D@BBB>AABAA;?88177776(7:4;ACB>=>?AB5;6;:::;A<>:::@;????>==8>:>>>7>A@<?;;>000@;66????>BBBBAAACDD=;??B@@<?<?@@@@>::
@ATNG8:02125:07033
GATCGTACTCATTCGTTTCGGAAGAGACAGGTACGTTAATAGTTAATAGCGTACTTGTTTTTCTTGCTTTCGTGGTATTCTTGCTAGTTACACTAGCCATCCTTACTGCGCTTCGATTGTGTGCGTACTGCTGCTAATATTGTTAACGTGAGTCTTGTAAAACCTTCTTTTTACGTTTACTCTCGTGTTAAAAATCTGAATTCTTCTAGAGTTCCTGATCTTCTGGGTCTCTCTCTCACGCACTACCATCGTTCCTTCTGAGTCTATCACCGATTTTCTGCCCATAGAGAGGCTGA
+
556BDCBBCEAA?BEEG?FH@CACBABFEHAC>>>>:@:>>>>;A;?;;:5//78)//;;;+7747766.60//06583-/*//::;;8;;CBBABC@CCC@CAAAACGCAB?@BCC@BCCCCCCBBBBCBB?9:;@CCC?BB:=58;::=B==>;<<???/;7<588===+;8855-5555:;8889+2222$288;<5757C>BBBB@=?<??BB@;;=788AD7?AA=??=;=A@@@A==<::59;:88185;5;;CCCBB@@===C===8==/;444:2:;<::<7959;77
@ATNG8:02126:07014
GATGGTAGCTATACGTATATCTATGTACTCATTCGTTTCGGAAGAGACAGGTACGTTAATAGTTAATAGCGTACTTCTTTTTCTTGCTTTTCGTGGTATTCTTGCTAGTTACACTAGCCATCCTTACTGCGCTTCGATTGTGTGCGTACTGCTGCAATATTGTTAACGTGAGTCTTGTAAAACCTTCTTTTTACGTTTACTCTCGTGTTAAAAATCTGAATTCTTCTAGAGTTCCTGATCTTCTGGGATGTGTGCGCAGTGCCTACCATCGTTCCTTCTGAGTCT
+
;@@E@GBBCCC<AACEEDCCCCCCCCBBCCBB>A:9:,;C4:7;@ACEBB@BCBBA@A=?ABB?B@BAAABCBBB?>=>>>.7@8@9999&7>>A?CCC@FC===>BBB@BCBBBBBB>@AA<A:??A?>=>>=A@@@7;:AAAA@??????>>>@68:>:?>8=:=>>@AAAAA=@@?@?5?<@;??@@@/@B@@@:@??>>>:9;>:>>>>/?==>C<@<??<?@BBAA@<A<AA>>>=6669909///;66888:<:::176=166<AA;>;>=AA?>>>;:
@ATNG8:02133:07023
GATGGTAGTGTCATATGAGAGTGTGTACTCATTCGTTTCGGAAGAGACAGGTACGTTAATAGTTAATAGCGTACTTCTTTTTCTTGCTTTCGTGGTATTCTTGCTAGTTACACTAGCCATCCTTACTGCGCTTCGATTTGTGTGCGTACTGCTGCAATATTGTTAACGTGAGTCTTGTAAAACCTTCTTTTTACGTTTACTCTCGTGTTAAAAATCTGAATTCTTCTAGAGTTCCTGATCTTCTGGGTGTATCAGCGAGTATCTACCATCGTTCCTTCTGAGTCT
+
@CDC?CABCBBBCCCCCCCCCCCCDDECBBAA>ACCH?CC@C@CCCCCEJ@CDGDC@B@BCCC=@>@ABCCCBCB@A@@@@0@B>AAEC>CCBB?BDGACC?BAADDF@CCBBADCCAEBB@C@CBBBBBCC@CCCCD>BBCCCBBBDCCBBBBBC?DDC?CC?B@BBBBBBCCC@BCCCC;B?B?BBCCC5BBCCC=CCBBBBCCCC=@A@A0@ABBCACACC@CCCCCCC@C@AAACDC@CABA=ABBBEDCCCCCCCCCCC@A=AAABC@C?B@CCCBBBAA
@ATNG8:02134:07025
GATGGTAGTGTGTCTCTGAGAGTAGTACTCATTCGTTTCGGAAGAGACATGTACGTTAATAGTTAATAGCGTACTTCTTTTTCTTGCTTTCGTGGTATTCTTGCTAGTTACACTAGCCATCCTTACTGCGCTTCGATTGTGTGCGTACTGCTGCAATATTGTTAACGTGAGTCTTGTAAAACCTTCTTTTTACGTTTACTCTCGTGTTAAAAATCTGAATTCTTCTAGGTTCCTGATCTTCTGGGTGATCAGCGAGTATCTACCATCGTTCCTTCTGAGTCT
+
BBBC@BCBCBBBBBCCCCCBBBCBCDCDCBBA?AAFD=BB?B?CCCCCBBDDCCBB>CIHDBB@B@CCCCCCCBB>:9:9:*;D?BBDD>CC:;9:BB=BC@@@@BBC@BBBCCCBB@BDDAC=BBDC?@@B?BBCG@BBBBCBBBCDCCCAAAD@CDC@CB?C@BBBBBBBDE?AAAAA6@=A=A@EEE5CCCBC=BBCBBCBBBB@CCCC5BBB@@<@=BB?BBCCAI@C?CFEBBB?B;;;6;BBBCCCBBABABCBCDC@BAACCAD@B@BCDAABCB
@ATNG8:02137:07024
GATGGTAGTATCTGCACACTCTGTCCAGAAGATCAGGAACTCTAGAAGAATTCAGATTTTTAACACGAGAGTAAACGTAAAAAGAAGGTTTTACAAGACTCACGTTAACAATATTGCAGCAGTACGCACACAATCGAAGCGCAGTAAGGATGGCTAGTGTAACTAGCAAGAATACCACGAAAGCAAGAAAAAAGAAGTACGCTATTAACTATTAACGTACCTGTCTCTTCCGAAAACGAATGAGTACTATAGACTATCTGAGACTACCATCGTTCCTTCTGAGTCT
+
;9669>>>BBABAAB@666<<@BBE@AAB@BBBDCB@B?@@BBBAA?AC?C?@??AA@@A.?<?AAAAA?=778*9=:9444$4<.42999&995.5@9??A99;=A>BB:9:A?@>?>>;966>?9<695>5:9>>;?::::889493<00)//0/:;=B@CBBB@?<9948?=5;;877)3333737777$798774?;=;::37357::7?9=>@;:6:?@>><?6823377*7<<;<988::8;;>?;<=;>>999999==99200000)0*0*00907333
@ATNG8:02139:07008
GATGGTAGCGCACACATAGATACAGTACTCATTCGTTTCGGAAGAGACAGGTACGTTAATAGTTAATAGCGTACTTCTTTTTCTTGCTTTCGTGGTATTCTTGCTAGTTACACTAGCCATCCTTACTGCGCTTCGATTGTGTGCGTACTGCTGCAATATTGTTAACGTGGGTCTTGTAAAACCTTCTTTTTACGTTTACTCTCGTGTTAAAAATCTGAATTCTTCTAGAGTTCCTGATCTTCTGGACAGAGTGTGCAGATACTACCATCGTTCCTTCTGAGTCT
+
<@>@=::?:@BCCCCCCCBCCDCDCCEDCBBB@BCCE=BD@CABBBCGCD@CCDCC@C?BBBB@CGCBBBBBDDC@BABBB2@C?C@@@;@@AB?AAE@CCA;;=DCC@CGEDCFCB?CBB?B@CBBBBDBC?CCCC@CCHEEE;;;A@@BCCCC@;;;=@@=@=@BBBB=BAB?BCCCC=C>B>;:;;<*;:BCC?CCDEEC:::@2:;::$9<<BB?@??C?@ABAA<C@C:BBCCDC@AA@@BBBBBBCCBBBBCBABCAA@@AA@AA?B@CAC??@BBAB
@ATNG8:02149:06449
GATGGTAGTATCTGCACACTCTGTCCAGAAGATCAGGAACTCTAGAAGAATTCAGATTTTTAACACGAGAGTAAACGTAAAAAGAAGGTTTTACAAGACTCACGTTAACAATATTGCAGCAGTACGCACACAATCGAAGCGCAGTAAGGATGGCTAGTGTAACTAGCAAGAATACCACGAAAGCAAGAAAAAAGAAGTACGCTATTAACTATTAACGTACCTGACTCTTCCGAAACGAATGAGTACACACTCTCATATGACACTACCATCGTTCCTTCTGAGTCT
+
444439<<<BB@@BB@696<<@>;0)000)/=>@99.9.4;@AAAD@BB?B?B???@CA@2@<@AA?>?@@999+9=<<;;;)9@;@4;;;-;BB@C<;;CB>:909;@@=CCC899B=BBBCCDAAACBBB@BBBB?A@DCBB@?:A=;;;4;;<:@B@C@CABA@@=?><<B;;?=333(733,77;;;;%78/7777??<8:5:=666>;C477A=9;:///::;6=9B=>7<::4543::;;B@===BC@@@=>?BCCBBBC@?988A=A=B=?;;;@000
@ATNG8:02152:06416
GATGGTAGGCGAGAGTGAGACGCAGTACTCATTCGTTTCGGAAGAGACAGGTACGTTAATAGTTAATAGCGTACTTCTTTTTTTCTTGCTTCGTGGTATTCTTGCTAGTTACACTAGCCATCCTTACTGCGCTTCGATTGTGTGCGTACTGCTGCAATATTGTTAACGTGAGTCTTGTAAAACCTTCTTTTTACGTTTACTCTCGTGTTAAAAATCTGAATTCTTCTAGAGTTCCTGATCTTCTGGTGAGATATGCATGATGCTACCATCGTTCCTTCTGAGTCT
+
;45B9BBD@CCBBBBCCCDDDCCCCCCCCDBB?BCCD=BB?B?BCCCCBB>BCCCC?A>CAAA?A>AAA??@EAA;8899999#87,3::/7DB??AAA<9748=>@997:AAABB>A;B@@7;7;AA>><<<=@@@A<@>>@<<<=>>@AAA@@@;<=<<AA;A;?@@@@@@@A<@????6?=A=@@@@@/@>6660688///99:>5:;;;+:@???:>:8818>>>???;>;>@@@@B7::B<AA??AAAA>>?AA@@@>A??:>==?@:?;@<?>>>=>=A
@ATNG8:02153:06437
GATGGTAGGACGAGCGTCTGAGAGGTACTCATTCGTTTCGGAAGAGACAGGTACTTTAATAGTTAATAGCGTACTTCTTTTTCTTGCTTTCGTGGTATTCTTGCTAGTTACACTAGCCATCCTTACTGCGCTTCGATTGTGTGCGTACTGCTGCAATATTGTTAACGTGAGTCTTGTAAAACCTTCTTTTTACGTTTTACTCTCGTGTTAAAAATCTGAATTCTTCTATAGTTCCTGATCTTCTGGGTGCGCTACAGTCTCTCTACCATCGTTCCTTCTGAGTCT
+
:59>;>BB?BB@@?ABB@@@BCCC@BBBDCAA?ACDE>AA?CA?@@CCBC?BCAAA>A@CCCC@C?ABHHECBCI?BBAAA2BC@CBBD=CCCEAGDE@DD?AA@CAB?BACCCCBB?BBB?B?CCCCCAAA?CCBB?BBBCAAABB@BBBB?>B=;;<=>>;><@?????@@@=A@@@@6@;>:>::::*9;----(------22-.(.666(689995:45505>=AA>>5;.55:9=>5;;AA38>>??@>>>>>>@@AA@@@:=>>>A>E<?<>>??::::
@ATNG8:02158:06427
GATGGTAGCGCATATCAGCGCAGCCCCAGAAGATCAGGAACTCTAGAAGAATTCATGATTTTTTAACACGAGAGTAAACGTAAAAAAGAGGTTTTTTACAAGACTCACGTTAACAATATTGCAGCAGTACGCACACAATCGAAGCGCAGTAAGGATGGCTAGTGTAACTAGCAAGAATACCACGAAAGCAAGAAAAAGAAGTACGCTATTAACTATTAACGTACCCTGTCTCTTTCCGAAACGAATGAGTACGTGTGCGACGTGTCTCCTACCATCGTTTCCTTCTGAGTCT
+
<<<B?BBBBDDD=::CBBA@@A;;;;*99@;@CB::9<?>BCA<;9@;>@;;9=00///////#/499333989998/8;337777#3336=====%<<=8=?::<<<;;7=?BB????>A=<>BBBBBCCBBBCCC>CCBB?CBCCCC??;@=B@A=ACDCCCCC?BACCDE@??<?A@<@@:99,89819?@@A2BC@BBBCCBA970719@99484:>E;<;7:=@@@AAA<A?@@@<ABB@CCDDCCBAAACBAAAACAABABC>B@@399??@?8@5<7;AABBBCB
@ATNG8:02161:06448
GATGGTAGATACTCGCTGATACACCCAGAAGATCAGGAACTCTAGAAGAATTCAGATTTTTAACACGAGAGTAAACGTAAAAAGAATGGTTTTACAAGACTCAGCGTTTAACAATATTGCAGCAGTACGCCACACAATCGAAGCGCAGTAAGGATGGCTAGTGTAACTAGCAAGAATACCACGAAAGCAATAAAAAAAGAAGTTACGCTATTAACTATTAACTGATACCTGTCTTCTTCCGAAACGAATGAGTACGTGTGACGTACGTGAGCTACCATCGTTCCTCTGAGTCT
+
///0)/:999:;>@AB;;;BBC@B@;@AA=@@@A00+0*..----739:4718:://000'/(/6633399333(3394@==+>>666<CDD7B;;7;</////////)/5<<5;;;6;9<5784/////)/;///4;99<7<<=CCECC?A;@;;7;BCCDAA@@@@>AAA=@A?AA?=>?=;;5833-3333333"37179.33::::<6<6<8883;3////6695:9//.(.60505890755.3...66355955;5544944:4/////),,,,,(,(,,6,,3:::
@ATNG8:02167:06438
GATGGTAGTAGTACACTAGTCATACCAGAAGATCAGGAACTCTAGAAGAATTCAGATTTTAACACGAGAGTAAACGTAAAAGAAGGTTTACAAGACTCACGTTAACAATATTGCAGCAGTACTCACACAATCGAAGCGCAGTAAGGATGGCTAGTGTAACTAGCAAGAATACCACGAAAAGCAAGAAAAAAGAAGTACGCTATTAACTATTAACGTACCTGTCTCTTCCGAAACGAATGAGTACTACTCTCAGAGACACACTACCATCGTTCCTTCTGAGTCT
+
AACE@CCBBCCCCCCCCCCC@?;9;.49:09@@B::7;>BCCCEBBACD@C?ABB::::-;:@BDFDBBB::9/9@:;;;.9B<@.::/5@A;BAACCCDCC?C@CC@CCB@BBCCCCDCFCDDCCBBB?BBBC>@ACCBBAA?C@FBB?BDDCCCCC@CCCBCB@BB?:::<@@::99+:==9>>>@AA(AC?BA?ABCBBC>A>@>AA:>:=ABAA=AA@@?AA>B@BCD=DAD?CCAAACCCBBABBBBBBBDBBB@@@AA=A====8=4:4;;===;:;
@ATNG8:02168:06407
GATGGTAGTAGTACACTAGTCATACCAGAAGATCAGGAACTCTAGAAGAATTCAGATTTTTAACACGAGAGTAAACATAAAAAGAAGGTTTTACAAGACTCACGTTAACAATATTGCAGCAGTACGCACACAATCGAAGCGCAGTAAGGATGGCTAGTGTAACTAGCAAGAATACCACGAAAGCAAGAAAAAGAAGTACGCTATTAACTATTAACGTACCTGTCTCTTCCGAAACGAATGAGTACATAGATATACGTATAGCTACCATCGTTCCTTCTGAGTCT
+
<:4:::>CCFBBCCCBCCCJIBBBCACBB@BCCD@@?A@DBDFDAA?AB?B@C??:::::):=ACDDCCCBBCB<>>?CDDD1BA<?1999+9BB?:99BAA@AA;?<?C?AAA?BB>=BCCCCCECDBBBB?CDBB?BBBB???>9@=A@@=@BBBBBBC@CCCDCC?BB@AAA;????=5==<9=>?>@2@@>B8:9BCB==:>=??AB<?;@BFCB?B@<;;AB<?;@AA;ACD@BBBECCBBBBBBCCCAABBAA@@@@??<>>>AD?C?B?BBBBCAA=
@ATNG8:02168:06439
GATGGTAGAGTACAGTGTAGTAGACCAGAAGATCAGGAACTCTAGAAGAATTCAGATTTTTAACACGAGAGTAAACGTAAAAAGAAGGTTTTACAAGACTCACGTTAACAATATTGCAGCAGTACGCACACAATCGAAGCGCAGTAAGGATGGCTAGTGTAACTAGCAAGAATACCACGAAAGCAAGAAAAAAGAAGTACGCTATTAACTATTAACGTACCTGTCTCTTCCGAAACGAATGAGTACTACTCTCAGAGACACACTACCATCGTTCCTTCTGATTCT
+
@?@B?BBCBDCB=BCFGCDCCCC;;9;BD@DEED@@?A@BBCCCDC?AA>A>@@A@@@@A2@@CCA?BBBE>==;>BBCDDD2CA?B5;;;-;CC?CCICCCCCB@B@BB?BBB@CCBACCCCBBBCCDCAA?ACBB?BBBBCC:99;@CAB>BBBABCCB@BBAAAC@CD?:::>AABBB>A@@:998888%9@:@9:9CB@AE8;8;?BB<>;>@B@@<@@@@@BA@D?BAG=DCD?BBBBBBBBBABBBBBBBABBBBBB@>><>===A5;5:8=<=<<8<=
@ATNG8:02173:06432
GATGGTACGATATATGCACGCTCTACCAGAAGATCAGGAACTCTAGAAGAATTCAGATTTTTAACACGAGAGTAAACGTAAAAAGAAGGTTTTACAAGACTCACGTTAACAATATTGCAGCAGTACGCACACAATCGAAGCGCAGTAAGGATGGCTAGTGTAACTAGCAAGAATACCACGAAAGCAAGAAAAAGAAGTACGCTATTAACTATTAACGTACCTGTCTCTTCCGAAACGAATGAGTACACACTCTCATATGACACTCCATCGTTCCTTCTGAGTCT
+
/0==7:///::;<;5559555<<<<=9==;27/////7;8;A<<5558<<8A>B@=:9666$/(///3:;;=8;83<=94444$4;.4.444&59<9>>6659955.549;5:44.5<<<>@=BBCBB@@A@@9>5545:=98::55069?9949:;0//;;8;><;;;9=;::99(/--88,8.0)/6666'//(3333;;6//*.0533326285;;@;<<;>;::)/)///(/6646999899988666------7989;//+/988:04-3499888;77
@ATNG8:02175:06437
GATGGTAGTGATACAGATCAGACACCAGAAGATCAGGAACTCTAGAAGAATTCAGATTTTTAACACGAGAGTAAACGTAAAAAGAAGGTTTTTACAAGACTCACGTTAACAATATTGCAGCAGTACGCACACAATCGAAGCACAGTAAGGATGGCTAGTGTAACTAGCAAGAATACCACGAAAGCAAGAAAAAAGAAGTACGCTATTAACTATTAACGTACCTGTCTCTTCCGAAACGAATGAGTACGAGAGTCAGAGCAGAGCTACCATCGTTCCTTCTGAGTCT
+
BCBB@BCCCBBBCCCCCCCFFCCDD@CCD=BCCCBB?B@CCAAACB?AA?BDDAA:9:::$86AABBBB@@>>>:?BBDEDG2DD@C5;;;;.;DC@CCCCCCCCB?B?CD?BBB?BBBCAABCDDDCCCCCD?CDCC?BBCBCBCC>@?@BB?BBBBBCEC?CBBBAA=@@:999;>>999+9==;::::::%0;:;0/0@;>>=6:57:::-8189>=?=A@@??;;6;?AAA>ABC@BBBCCCCDBBBBBBCCBBBDCBBBBBB@BB?=?:?2827<<=>>>>
@ATNG8:02179:06428
GATGGTAGATATATGCACGCTCTACCAGAAGATCAGGAACTCTAGAAGAATTCAGATTTTTTTAACACGAGAGTTAACGTAAAAAAGAAGGTTTTTTACAAGACTCACGTTAACAATATTGCAGCAGTACGCACACAATCGAAGCGCAGTAAGGATGGCTAGTGTAACTAGCAAGAATACCACGAAAAGCAAGAAAAAAGAAGTACGCTATTTAACTATTTAACGTACCCTGTCTCTTTCCGAAATGAATGAGTACGTGTGACGTACGTGAGCTACCCATCGTTTCCCTTCTGAGTCT
+
CCBB?BBBBCBCCBBBDCCCBBBCC?BBB?CCCCBB@B@CCDAAAB?BB?B@BAA>====>>#?7D>=?>??//0/4;:000000#9<><=;:;::%?C@@CBBBCCCCC@D?CC@CBB?BBAAABBCCCCBCBBBC?BBCC?BBBBFDBB?C@C@?>@CCCCDCC?AAABBA@BB?A@A=@?9999*9<<8<<<<<<&<?:A9:9BB@@@@,/)/6///)/)/;AAAB;@@AAA:;:7:????:@::8;BAACCDBABBB@@@CAAACC???>>?>8??==@@,99,:<>??EBBBB
@ATNG8:02185:06407
GATGGTAGCGCACACATAGATACAGTACTCATTCGTTTCGGAAGAGACAGGTACGTTAATAGTTAATAGCGTACTTCTTTTTCTTGCTTTCGTGGTATTCTTGCTAGTTACACTAGCCATCCTTACTGCGCTTCGATTGTGTGCGTACTGCTGCAATATTGTTAACGTGAGTCTTGTAAAACCTTCTTTTTACGTTTACTCTCGTGTTAAAAATCTGAATTCTTCTAGAGTTCCTGATCTTCTGGGTGTATCAGCGAGTATCTACCATCGAACTTGCAGAGTCT
+
@@@C@CDBCCCCBBBCCDCCBBBCCCCCCCBA>A@@@;@C?B@CCDCCCC@CCCBB>@<?BBB?B?BDBBBBBCC@BBBBB5CC?AABA;A?AB>BBE@CC?BABECC@BBBBCCCE?BBC?B?CCCCAAAD@CCBB@CCCCCBBDDDCCCAAAB@CBB?BE@C?A@CCCCCCC?D;;;;6;@D@CCCCC3CCDCD>BBBCCCDCCC?BBBB0A@@BB?B@CB@BBDCCBC?B@AAABCC@BBCD=CCCCCCCDCAAADDCCCBB=@9::@;@A>AAACCDCBB
@ATNG8:02188:06428
GATGGTAGATATATGCACGCTCTACCAGAAGATCAGGAACTCTAGAAGAATTCAGATTTTTAACACGAGAGTAAACGTAAAAAGAAGGTTTTACAAGACTCACGTTAACAATATTGCAGCAGTACGCACACAATCGAAGCGCAGTAAGGATGGCTAGTGTAACTAGCAAGAATACCACGAAAGCAAGAAAAAGAAGTACGCTATTAACTATTAACGTACCTGTCTCTTCCGAAACGAATGAGTACTGTATCTATGTGTGCGCTACCATCGTTCCTTCTGAGTCT
+
BBCEACBB@AADCCCCCCCB@@@@>5:AC@CCC@?@<@<ABCBDBB?BC>B?AA@:9998$36>==BBBCBABB:?@@BBBB5BD>C4:::-;AA?BBAAECC@@<@>@@<@BB?BBBCCCDCBBBCCBBCC@CBBB?CCCCCCCC?C@DBB@CCCBCDCC@CBCBBB?BB?BBB?CBBBG>@??>AEECC2BB@CB>?>A@>=1819<<<0817<@;;6;B;::AA=?;???8=??>>?=BBFDBAAAAA???BBBBBBBCBAB>;;;;B?>8=188;>>;;;
@ATNG8:02146:06497
GATGGTAGTGTCATATGAGAGTGTGTACTCATTCGTTTCGGAAGAGACAGGTACGTTAATAGTTAATAGCGTACTTCTTTTTCTTGCTTTCGTGGTATTCTTGCTAGTTACACTAGCCATCCTTACTGCGCTTCGATTGTGTGCGTACTGCTGCAATATTGTTAACGTGAGTCTTGTAAAACCTTCTTTTTACGTTTACTCTCGTGTTAAAAATCTGAATTCTTCTAGAGTTCCTGATCTTCTGGGTCTCTCTCTCACGCACTACCATCGTTCCTTCTGAGTCT
+
BABB@BBBDBBBCCCBABCCCCCCCCBAAA;;6;BCC?CC?C?CCCCEFJAICCCC@C@CCCC?C@CDCCBBCBB=>?>>>0@A?ABCC=CBBB?BB@<BB<@ACCDD?BBDCCCCC@CDC@C@CCCCCCCC?BBDC@BBCDCDCCBBBBCCCCC?CCC@BB?B@BBBBCCDBB?A@@@@8@@E@BBDDD2ABDDD;;:CBBBCBBB>BBBB2BBBBC@C@CD@BBBCCCC@C@BBBBBB?BBCC=CCCCCCCBCCCCBBBCCCC?BBCCC>B<?<?AACBBCB
@ATNG8:02150:06474
GATGGTAGTATCTGCACACTCTGTCCAGAAGATCAGGAACTCTAGAAGAATTCAGATTTTTAACACGAGAGTAAACGTAAAAAGAATGTTTTACAAGACTCACGTTAACAATATTGCAGCAGTACGCACACAATCGAAGCGCAGTAAGGATGGCTAGTGTAACTAGCAAGAATACCACGAAAAGCAAGAAAAAAGAAGTACGCTATTAACTATTAACGTACCTGTCTCTTCCGAAACGAATGAGTACTATAGACTATCTGAGACTACCATCGTTCCTTCTGAGTCT
+
444:?CDCBCBBBBBCECDEIGDBB@BCB@;;;B@@=A?BBBCCAA?AA>A>ABA<==??.??BCCBBBCBBA@8@AABBBB2AC>@A@@@7@BC@CFCDCCBCC?@??@;?BB?CCCCCBBBCCDEEDDBB?BCCC?@@@CCCCD=A=@@@;@BBBCBCC?CCCBBB???9?A@<@@??==5:::;999999%9@;@999BCBBB?@<@@AA7;7;BBBC@CCCCBBB?B?AAA<ABB@BCCBBBCCCCCBBBBBBAAACCBBBBB@BBBBC>A?A?BBCBAACC
@ATNG8:02151:06467
GATGGTAGGACGAGCGTCTGAGAGGTACTCATTCGTTTCGGAAGAGACAGGTACGTTAATAGTTAATAGCGTACTTCTTTTTCTTGCTTTCGTGATATTCTTGCTAGTTACACTAGCCATCCTTACTGCGCTTCGATTGTGTGCGTACTGCTGCAATATTGTTAACGTGAGTCTTGTAAAACCTTCTTTTTACGTTTACTCTCGTGTTAAAAATCTGAATTCTTCTAGAGTTCCTATCTTCTGGGCAGACTCTCACACGCCTACCATCGTTCCTTCTGAGTCT
+
?::D@DCC@DB9;:ABBBBBCCCC@BCCCC@A:?9995:A=A?BBBCDBB>BDFCC@C@CDBB@B@DCCEBBBGF@@@@??0>@;@@AB=BBCCCBCC@B@7;:ABBCACCCCCCCC?BAC@C@DDDFBAAC@CCCC999CCCCBCCDBBCCCBB@BCC@CD@C?BBBBAAACC?A@@@@8?>B=@AAB@0?B?@@;@BBBBCC@@@<@@@@,@@A@@=@?BC@CCCDCCBAC@CCCCB8;:AA<ACCCCCCCCCCBDEEACCB?A@BBCAC@C@CCCDDC@@
@ATNG8:02160:06483
GATGGTAGTAGTACACTAGTCATACCAGAAGATCAGGAACTCTAGAAGAATTCAGATTTTTAACACGAGAGTAAACGTAAATAGAAGGTTTTACAAGACTCACGTTAACAATATTGCAGCAGTACGCACACAATCGAAGCGCAGTAAGGATGGCTAGTGTAACTAGCAAGAATACCACGAAAGCAAGAAAAAAGAAGTACGCTATTAACTATTAACGTACCTGTCTCTTCCGAAACGAATGAGTACTGTATCTATGTGTGCGCTACCATCGTTCCTTCTGAGTCT
+
=BBC=CCCCAAACCCCBCCCCBB@@>@CD?BBDC@@=A?BBDCCCD@BB@B@BBBBBCCD3C@CCBCCBCABBD>?9:;E?DDCC@B=BAA7BCC@CCCCCCCCD@C@BB>@@@=BCBBBBECCCBBBBBCB?A?@A>AABBCCBB?B?B;:8;BACBBCC@CCB>=>@CB>BBB=@@@AA;>@@;999989%9@<?::;@@@CD<><>>??;?;??CAA=AABABBB@C=AAB<B@@=?ABBCBBCCCBABAAABCBBACCCCCC=@@A>B?D?B>AACB?:::
@ATNG8:02168:06493
GATGGTAGAGTATCATTTGTATCTCCAGAAGATCAGGAACTCTAGAAGAATTCAGATTTTTAACACGAGAGTAAACGTAAAAAGAAGGTTTTACAAGACTCACGTTAACAATATTGCAGCAGTACGCACACAATCGAAGCGCAGTAAGGATGGCTAGTGTAACTAGCAAGAATACCACGAAAGCAAGAAAAAGAAGTACGCTATTAACTATTAACGTACCTGTCTCTTCCGAAACGAATGAGTACATAGATATACGTATAGCTACCATCGTTCCTTCTGAGTCT
+
:55C;>CBCCCDCC@@A>ACCEDBB=BCC?CCGC@@?@@CECABAC?CC@C?CA@AACCC3C?BBBBBBCA878.8>>??@A0@A@A5;;;.;BB?CCICCDDDD?B?BB?BBE?BB@ABCCDCCCCCBBBD?CCCD?BBBBBABB>B?BA@>ACBCCCCC@?AAACA?BB@BBB<>?@@@8AAA=ABCDC2CC?C@@@CBA?>9>;AAAD9<9<DDBB?B@@@ACB>A>ACC>CCC?CAAACCCCCCCCAAA@AC???@@@A@@<@:;;B?C?D?BBCBB:::
@ATNG8:02172:06480
GATGGTAGGTGCACATGAGTGTATCCAGAAGATCAGGAACTCTAGAAGAATTTCAGATTTTTAACACGAGAGTAAACGTAAAAAGAAGGTTTTACAAGACTCACGTTAACAATATTGCAGCAGTACGCACACAATCGAAGCGCAGTAAGGATGGCTAGTGTAACTAGCAAGAATACCACGAAAGCAAGAAATAAGAAGTACGCTATTAACTATTAACGTACCTGTCTCTTCCGAAACGAATGAGTACGAGAGTCAGAGCAGAGCTACCATCGTTCCTTCTGAGTCT
+
::?C@CBB@B@@ADBBBBDCCDCCC@BBC@BBCBA@=A>@@@BLDC?CC5;;0;BBAABAA0B=ABBBBAA>??A8AA@@AAA,?C=B=BBB9BBCADCCCCCC??=??BB?BBB?BBBBBBBBBEBB@BC99;:CCD>BABBCCBB?B?B@@=@CDCCCCC?BBBAAA?BD?CBC@BB>==7=993999,9>;@C?BBBCEBABA@C?CBAA=@?@@ACC@CCDA@ADAB@@@@;@A@=ABCCCCDDBB899ABBBBBBB???BBB?B>>?A=A3949@@@A>==
@ATNG8:02178:06459
GATGGTAGTCGCTGATGATATCTCCAGAAGTCAGGAACTCTAGAAGAATTCAGATTTTTAACACGAGAGTAAACGTAAAAAGAAGGTTTTACAAGACTCACGTTAACAATATTGCAGCAGTACGCACACAATCGAAGCGCAGTAAGGATGGCTAGTGTAACTAGCAAGAATACCACGAAGCAAGAAAAAGAAGTACGCTATTAACTATTAACGTACCTGTCTCTTCCGAAACGAATGAGTACATAGATATACGTATAGCTACCATCGTTCCTTCTGAGTCT
+
55;@8=;;54=99:5===;:9=::16>B9>CCBB?B>@@@A;;939<.405>449@@<+<9=<=::;=;A;?7:8==?>>,8;)/(/88+8;;5;:>=:=73/(..33)..5057967755585555955/56662688755;;5746547==BCAAAB?A887??4886;;@<=?BC;?>917:887):;9>>=@??>88189>;;:=A576///69999>@@<>99?=/977.37;;8=8BBB>>BA>>=655;655777497555+238.557857:9
@ATNG8:02178:06471
GATGGTAGCTCACGTACGTCACACGTACTCATTCGTTTCGGAAGAGACAGGTACGTTAATAGTTAATAGCGTACTTCTTTTTCTTGCTTTTCGTGGTATTCTTGCTAGTTACACTAGCCATCCTTACTGCGCTTCGATTGTGTGCGTACTGCTGCAATATTGTTAACGTGAGTCTTGTAAAACCTTCTTTTTACGTTTACTCTCGTGTTAAAAATCTGAATTCTTCTAGAGTTCCTGATCTTCTGGTAGAGCGTGCAAATATCTACCATCGTTCCTTCTGAGTCT
+
;56C<>BCCCCBBBCDBB@C?@ACCCCCCC::;:FDE?CC?C@CDCCCCC?CAAAC?C?CCCC?C?AAAACCCCA>99999(:@;@@AAA5ABBB=??C?BB?>=>CBB?BBBBBBBB>BBA;A;AAAAA=??;A@@@7;;>>>>?@AAAAA@@@A====;>>:><@@@@BA>>>=???@@5A=A=C@@@>,=<333)------996:5:@@@.:@@@C;D<;;8;@@@???=B;?>C@@@7;;D=BBC===@@@???:>>>B@@@7;:??A<A;?:?AA@;;;:
@ATNG8:02179:06478
GATGGTAGACATATCGTACTCTCTTTACTCATTCGTTTCGGAAGAGACAGGTACGTTAATAGTTAATAGCGTACTTCTTTTTCTTGCTTTCGTGGTATTCTTGCTAGTTACACTAGCCATCCTTACTGCGCTTCGATTGTGTGCGTACTGCTGCAATATTGTTAACGTGAGTCTTGTAAAACCTCTTTTTACGTTTAACTCTCGTGTTAAAATCTTGAATTCTTCTAGAGTTCCTGATCTTCTGGCTCTTCGTAGACAGATACTACCATCGATCTTGGTAAGTCT
+
8:<<8<=BBDC@@<B>A=>CCCDD@8==>>>C?BBA@9@@0909@@AAAA@@;<::.9.9349287;<<BBBBBB@=====+BB?=:::2:;;;7:95088)---7--(-373339828>9;?7;<>67///7;8885?7777775556666655/222377,2,.75/..933.35999.9-..6999)88333'2+255555566+225&2..(..(..3543555:;;595988666*-,202,,,(-2577668538:///7/56777877*-)-826---
@ATNG8:02189:06499
GATGGTAGTACATGATAGACGACACAGAAGATCAGGAACTCTAGAAGGAATTCAGATTTTTAACACGAGGTAAACGTAAAAGAAGGTTTTACAAGACTCACGTTTAACAATATTGCAGCAGTACGCACACAATCGAAGCGCAGTAAGGATGGCTAGTGTAACTAGCAAGAATACCACGAAAAGCAAGAAAAAGAAGTTACGCTATTAACTATTAACGTACCTGTCTCTTCCGAAACGAATGAGTACGATGAGAGAGCTCTCTCTACCATCGTTCCTTCTGAGTCT
+
444<044=;445599----,,,,,,---(/;5555.5854565;;7<7<7:28;944444$5.559<55299:,;9;555&5<8>.665&599.5665;<<444)46883??>5::=9?;;999555<566;>BCB<A@BB@A@C@C?AAA>A@@?A????BBBCCD@BB???<;>=9999*777//////'.5...).78899:6:6:::>:?:?;?>;6=888A@C@D<@AB=@?>0773377>?>888?999;868//.555976;8<>=D<A<=>=?@>>>
@ATNG8:02144:06505
GATGGTAGCTATACGTATATCTATGTACTCATTCGTTTCGGAAGAGACAGGTACGTTAATAGTTAATAGCGTACTTCTTTTTCTTGCTTTCGTGGTATTCTTGCTAGTTACACTAGCCATCCTTACTGCGCTTCGATTGTGTGCGTACTGCTGCAATATTGTTAACGTGAGTCTTGTAAAACCTTCTTTTTACGTTTACTCTCGTGTTAAAAATCTGAATTCTTCTAGATTCCTGATCTTCTGGTATGACTAGTGTACTACTACCATCGTTCCTTCTGAGTCT
+
;5;>8=BCBBB==DDBB;=;DCCCBCCDDCCC@CCCD>CC?B@CCCCCCC@CCCAB?C:<;ED@C@CBBBBBBBB?AABBB3@A<?7772:AAA?BCB?BB@BAA@8849@AACDBA?BDD7:7;@@@???@====@6;:>==:::??@@@>>>A=>>>>>>:>=@C???AA??;>??DD2A;A999:99)896891886///665<:>DDD.9>>=>;>:?>89:66//*/36677-/)/88/5598859;;///;99==;;;;@@===8=:>:>>@@>>>A
@ATNG8:02144:06510
GATGGTAGAGTATCATGTGTATCTCCAGAAGATCAGGAACTCTAGAAGAATTCAGATTTTTAACACGAGAGTAAACGTAAAAAGAAGGTTTTACAAGACTCACGTTAACAATATTGCAGCAGTACGCACACAATCGAAGCGCAGTAAGGATGGCTAGTGTAACTAGCAAGAATACCACGAAAGCAAGAAAAAGAAGTACGCTATTAACTATTAACGTACCTGTCTCTTCCGAAACGAATGAGTACATAGATATACGTATAGCTACCATCGTTCCTTCTGAGTCT
+
@::C@CBBBCCCCCCBCCCCCCCCD?BBC?CBCC@@>@ABBBBBBC@CC?B@CBA@@AAA1A@CCCCCBBBDDD>CCA@@@@2BD@C;AAA9ABC@FBBBBBCCC>A>AB?BBB@BBBBCCCCCDAABCCCC@BBBC@BBBBDB@@<@>B@@=@BBCBBBC@CBB@@A@CC?CCC998=><5=9:3:>>>@2@A=A@AACBB??;?<?===18/5<BAB?BA@@CBB?D@CDD=BBC@BCBLBAACCBCBAAABBBBBBAAABBC>B?@=C?C?A=BBBA@999
@ATNG8:02148:06505
GATGGTAGCGCATATCAGCGCAGCCCAGAAGATCAGGAACTCTAGAAGAATTCAGATTTTTAACACGAGAGTAAACGTAAAAAGAAGGTTTTACAAGACTCACGTTAACAATATTGCAGCAGTACGCACACAATCGAAGCGCAGTAAGGATGGCTAGTGTAACTAGCAAGAATACCACGAAAGCAAGAAAAAGAAGTACGCTATTAACTATTAACGTACCTGTCTCTTCCGAAACGATGAGTACGATGAGATCTCGTGTGCTACCATCGTTCCTTCTGAGTCT
+
?@?C?B@AAABBCCCCCBBBB;;;G=BBF@BABBBBAC@BBDDBCC@CC@B>@?C;;;;;*;<@BECBBCBBBB8@A;;;;;*;B@C?CDD<BCCACCBA@C@BA=A@BB?CBB?BBABAABBCDBBBC=;;?BB;;7;B@ABCBC?C<A<;7;CCCCC;;6;@@@AA>AA>ABB8::BBA9???:?AAAB3BE@C:::AAABB@D?BBBB@E>A>CCCAAAABBBC@A=AAD9@00000>?AB@@AABB@@9:9@@@?==BBB>B>=>C@D?C>AABBBABB
@ATNG8:02148:06540
GATGGTAGCACACGAGATCTCATCGTACTCATTCGTTTCGGAAGAGACAGGTACGTTAATAGTTAATAGCGTACTTCTTTTTCTTGCTTTCGTGGTATTCTTGCTAGTTACACTAGCCATCCTTACTGCGCTTCGATTGTGTGCGTACTGCTGCAATATTGTTAACGTGAGTCTTGTAAAACCTTCTTTTTACGTTTACTCTCGTGTTAAAAATCTGAATTCTTCTAGAGTTCCTGATCTTCTTGGTCTACGCTCGTCGCGCTACCATCGTTCCTTCTGAGTCT
+
@;<?;CCABBBBBCCCDCCCCCCCCBCBCCBB?ADJJ?CC@C@CDDDCBB?BBABB?A>@C??>@?BCCBBBBBB@BCCCC3CD?BBBB=BBBB?BCB>><7<<>BCC@BABBBBBA=A>;7;=BAA@?>>>=BAAA8:9A566::??DAA@@@@:>>@<AA<@<AA@?????@<???BB6B<@6;;>>>/?AA@D;D@@===>>>>18888(7;;;A<A<AA<A@AA>>>=@<A@A@A@<>><?=>>>A@?@>>>=>>@ABAAB;??A??;?;A;AACB@;;;
@ATNG8:02149:06547
GATGGTAGCACGAGTCACTCATATCCAGAAGATCAGGAACTCTAGAAGAATTCAGATTTTTAACACGAGAGTAAACGTAAAAAGAAGGTTTTACAAGACTCACGTTAACAATATTGCAGCAGTACGCACACAATCGAAGCGCAGTAAGGATGGCTAGTGTAACTAGCAAGAATACCACGAAAGCAAGAAAAAGAAGTACGCTATTAACTATTAACGTACCTGTCTCTTCCGAAACGAATGAGTACGATGAGAGAGCTCTCTCTACCATCGTTCCTTCTGAGTCT
+
?@BE@DCCCABBC@@ADEGCACBDC@CBC@CDDC:9;;ACCGCDBB@CG@C@CCAABDDD3C@BBABBBEFBBA9??:::::*;A>C5;;;*:BD>CBBDCCFBB@BABA?ABB@BCCCBCCCCCCCCCCCD@CCCC?CAAADC??=@@C;;;;BBCDDCC?BCCDDD?CC?@@@?BBAAA<99:=@@@A@2AC?DBAAAFAAA5838?@@1838>BBB?BA@@A@?=?@CCC>C@@=?BBBBBCCACAAACCCCAB@??:::::=>>>?D?B;?;?@@???>>
@ATNG8:02152:06502
GATGGTAGTATATCGCGTCGCTATCCAGAAGATCAGGAACTCTAGAAGAATTCAGATTTTTAACACGAGAGTAAACGTAAAAAGAAGGTTTTACAAGACTCACGTTAACAATATTGCAGCAGTACGCACACAATCGAAGCGCAGTAAGGATGGCTAGTGTAACTAGCAAGAATACCACGAAAGCAAGAAAAAGAAGTACGCTATTAACTATTAACGTACCTGTCTCTTCCGAAACGAATGAGTACATAGATATACGTATAGCTCCATCGTTCCTTCTGAGTCT
+
:9:B@CBAACCCDCCCAABCCDBBA?CDD@CBBBAA?A@CCCCBCD@BB@B@AABCCCCC2C?BBBBBCCC???<?ABCECE5BB?A5;;;6;CI@BBDCDDBAA@D@CC?BBB@BBABCCCDCCCBBBCBC?CDBB?BA@@BBBB>B@B@@>@BBCCBBC?BCCBBB@BA?BBB>AAAA@9@??:?AABB3BD?BAABBBA==:<9<>?A7;5;AB@@>@BBBBBA?A>ADF>BBB?BBBBCABBBDAAAAAACAAA@@@@??;>>>@A<A<A:>=>@@:::
@ATNG8:02154:06505
GATGGTAGCGAGCGAGTGTGTATACCAGAAGATCAGGAACTCTAGAAGAATTCAGATTTTAACACGAGAGTAAACGTAAAAGAAGGTTTTACAAGACTCACGTTAACAATATTGCAGCAGTACGCACACAATCGAAGCGCAGTAATGATGGCTAGTGTAACTAGCAAGAATACCACGAAGCAAGAAAAACGAAGTACGCTATTAACTATTAACGTACCTGTCTCTTCCGAAACGATGAGTACGAGAGTCAGAGCAGAGCTACCATCGTTCCTTCTGAGTCT
+
44<<8==?;;<;::=?554/>:0//)///5<:;:59048::;=<A?<>?;?9<>@;;;:*5.59:555<:555)554444&4:6;.555&555.5<555/7//)/37727/4.4;>@@??C?>995555949<996;7999/0/477:49.448833392889777433.3884;;7;6///4/////$//945/.222888;A052:>9<8;:9:67</////-(,(,-8,----6-/3:9:::989885::===BABBCB?BB788292927000:///
@ATNG8:02156:06540
GATGGTAGACATATCGTACTCTCTGTACTCATTCGTTTCGGAAGAGACAGGTACGTTAATAGTTAATAGCGTACTTCTTTTTCTTGCTTTCGTGGTATTCTTGCTAGTTACACTAGCCATCCTTACTGCGCTTCGATTGTGTGCGTACTGCTGCAATATTGTTAACGTGAGTCTTGTAAAACCTTCTTTTTACGTTTACTCTCGTGTTAAAAATCTGAATTCTTCTAGAGTTCCTGATCTTCTGGATACACTCATTGTGCACCTACCATGTTCCTTCTGAGTCT
+
//<<:<;CB;9:BCCGCCCCCCCCCEBBBB@@<@CBB9A>5:6;AA@AAA>AC????B899??4??BBBBBB@BA?88888);@<@988'5===9@@>9>>,00>@@@=:>>A>>>@8;;A<><>@AA>===;??CF588=>>;;;>?@BBB???;??A<AA;?<@BB>>=@@A<@BBBB5B6;5;::::+;><<@6</////8:9=:9@>>+<///95;4>><>>>>;<;;>=???;;;:>>><?A@@@A==//-/::::>;>AA:>:;;6749)--,*5**,
@ATNG8:02157:06508
GATGGTAGAGAGAGCTCTCTCATCGTACTCATTCGTTTCGGAAGAGACAGGTACGTTAATAGTTAATAGCGTACTTCTTTTTCTTGCTTTCGTGGTATTCTTGCTAGTTACACTAGCCATCCTTACTGCGCTTCGATTGTGTGCGTACTGCTGCAATATTGTTAACGTGAGTCTTGTAAAACCTTCTTTTTACGTTTACTCTCGTGTTAAAAATCTGAATTCTTCTAGAGTTCCTGATCTTCTGGTGAGATATGCATGATGCTACCATCGTTCCTTCTGAGTCT
+
;49B?BCCCCCCCCC@AADDCCBCCBBBCCCC@CCCC>CC@C@CCDCCCC@CCCBB@C?CBCD?C>BAABBC=;;7;====+=<6:<8818BAA>ACC>AB;?=?A??>?ABBBBBB>@AA:>68;@@@AAA=AAAA;@@@@>>>@???AE@@>>:;;;=BB=@<>>>@@?@@A<?>>BB6B=@=@====,66333)--3---766:=BABA*9<==>9>5<=8<>>????<@===///=599A<A???A@@A===A@@@@@@==9====D<@<@<@@A@;;;A
@ATNG8:02158:06526
GATGGTAGGACGAGCGTCTGAGAGGTACTCATTCGTTTCGGAAGAGACAGGTACGTTAATAGTTAATAGCGTACTTCTTTTTCTTGCTTTCGTGGTATTCTTGCTAGTTACACTAGCCATCCTTACTGCGCTTCGATTGTGTGCGTACTGCTGCAATATTGTTAACGTGAGTCTTGTAAAACCTTCTTTTTACGTTTACTCTCGTGTTAAAAATCTGAATTCTTCTAGAGTTCCTGATCTTCTGGTGTCTGATCTGTATCACTACCATCGTTCCTTCTGAGTCT
+
AAAA?BAA>ACBA@@ABBBCCCCD@DBBBCBB@BCCC>BB@C@CBBBCEF?CCCEHADACCDC@B@CCHICABBB>BBCCC5CD;;;CC=CCAB?AEE?CB@AAADDI@CCCCCEBB>BBB?B@BCCCCC@@>@CBB?CCDCCBBBCBBBBBBCC@BBB@DC@C?C:;;CCFCCACDCCG=C?C@AAAAA,@BCFD>CBCAABBBBC?BBBB0B@@AA?A@DCACBCCCCC?B?ADCCCC@EAB?BCBBBBCFDCBBBCDCCCBC?ABB@?;@<@;@CCBBBBB
@ATNG8:02165:06543
GATGGTAGCAGACGTGACAGAGCGCCAGAAGATCAGGAACTCTAGAAGAATTCAGATTTTTAACACGAGAGTAAACGTAAAAAGAAGGTTTTACAAGACTCACGTTAACAATATTGCAGCAGTACGCACACAATCGAAGCGCAGTAAGGATGGCTAGTGTAACTAGCAAGAATACCACGAAAGCAAGAAAAAAGAAGTACGCTATTAACTATTAACGTACCTGTCTCTTCCGAAACGAATGAGTACAGAGAGTACGATATGTCTACCATCGTTCCTTCTGAGTCT
+
?;;>?CCCCCCD>@;;C<AACCFDC@BBF@BBBBBC@C?BCDCBBB?::89=@@>>=BBB1B>BB=?>AAA;;;5;00////$/;39)555&5:;6;;;??@ABC?B@CC>ABA<@@;9:A<<=BB@ABBBB@CCEE?BCCCCCBA?C@DDD@BBBCBBCD@ACACAB>AC?>?>>A@BBB<>:98777788%8>=@979B>@@A<A<><>>8>:>?@@@=@BB;;:B?B?AAB<ACB>ABCAAACCCBBAAACDCBBBBBBBB??:===::7:<B=;;;@@???
@ATNG8:02166:06502
GATGGTAGTCTCAGATAGTCTATAGTACTCATTCGTTTCGGAAGAGACAGGTACGTTAATAGTTAATAGCGTACTTCTTTTTCTTGCTTTCGTGGTATTCTTGCTAGTTACACTAGCCATCCTTACTGCGCTTCGATTGTGTGCGTACTGCTGCAATATTGTTAACGTGAGTCTTGTAAAACCTTCTTTTACGTTTACTCTCGTGTTAAAAATCTGAATTCTTCTAGAGTTCCTGATCTTCTGGTATGACTAGTGTACTACTACCATCGTTCCTTCTGAGTCT
+
:::>;=9@@A?>A>A?;@@>A@A@BCBBBB?B8>555)5<6<7<;;;;;;5;<;::8=7;;==9B?C@GC666;;7;>>>>+>>;>A@A:?;@<195;;9929994:<7;;?@=<;;.44;.406@>;@?==8=569:??@>>>@@?999@99:A:>94249.4.4:;@<==?>7<5555&5.5.5555*59=>A8?;<6555999.5555$59;55158;=9:::<:872737///::57/5.5999<<@969;=<<=;;;==29/=;;6:*0*0:007?87
@ATNG8:02168:06535
GATGGTAGTGTCAGTGCGCGTCGTCCAGAAGATCAGGAACTCTAGAAGAATTCAGATTTTAACACGAGAGTAAACGTAAAAGAAGGTTTTACAAGACTCACGTTAACAATATTGCAGCAGTACGCACACAATCGAAGCGCAGTAAGGATGGCTAGTGTAACTAGCAAGAATACCACGAAAGCAAGAAAAAGAAGTACGCTATTAACTATTAACGTACCTGTCTCTTCCGAAACGAATGAGTACTACTCTCAGAGACACACTACCATCGTTCTTCTGAGTCT
+
>:=>9==CCCCCDCCDCBBBB;;:B@BBIECBBABA<@6;;@AB?@;:;5:28?@::::-8<@A@A@A99987)7;9999*4;39.555&59949<>666?@@8>;9929BC69:@@A@@AACBBBCC@A<;;<;5;ABCCCCCAG@B;;:;BBCCCCC?BBHCBB>?@@???=@@==<5999?ABBBB3BF@AAABBCA@@<?;?BBB<?;>>;;;?BDBBBCC?B?BBC>CCD?CCCBBC@??BBBBBCEBBBBBB??;BA::96--)--)-,2,--//
@ATNG8:02172:06503
TATGGTAGATACTCGCTGATACACCCAGAAGATCAGGAAACTCTAGAAGAATTCAGATTTTTAACACGAGAGTTAAACGTAAAAAGAAGGTTTTACAAGACTCACGTTAACAATATTGCAGCAGTACGCACACAATCGAAGCGCAGTAAGGATGGCTAGTGTAACTAGCAAGAATACCACGAAAGCAAGAAAAAAGAAGTACGCTATTAACTATTAACGTACCTGTCTCTTCCGAAACGAATGAGACACACTCTCATATGACACTACCATCGTTCCTTCTGAGTCT
+
<;@@;?>@:@<<@?;;>;;<>>>?C4@;B8<;;=94.44(4<;;;3:333,3633444444$5499999<@;@;@C;A9:5<<<*@B?>:???2===165695::5526:==8>?@<?@@@BCCBBC@@@BAAA@HCCCACBBDCCDC@C@CCD=AAA@B;;;?CCCDCC@CC@CBB=A@@@?68;;1337777#/93////99<B<>==<ACC?C?B>CAA?BCCBBCBAD?CBC?GCG?A@@CCCCBBCBBBBBBBBBBBBBBBB@BBBBC@C@C@BCEFD@@@
@ATNG8:02173:06516
GATGTAGCGAGCGAGTGTGTATACCAGAAGATCAGGAACTCTAGAAGAATTCAGATTTTTAACACGGGAGTAAACGTAAAAAGAAGGTTTTACAAGACTCACGTTAACAATATTGCAGCAGTACGCACACAATCGAAGCGCAGTAAGGATGGCTAGTGTAACTAGCAAGAATACCACGAAAGCAAGAAAAAGAAGTACGCTATTAACTATTAACGTACCTGTCTCTTCCGAAACGAATGAGTACGAGAGTCAGAGCAGAGCTACCATCGTTCCTTCTGAGTCT
+
ABBCCCCCCC@AACCHDCCBBBCCACCD@DDBBBC@C@CCCBBAC?CC?A<BBCCCCCD5DABBCCE9CC;:;.:@:;;;:'9@<>5;;;6;CCACCCCCCCCD?C?BC?BCC?BBBBCCDDBBBCCCBBB@BCCC?BBBCDCAA>B?BBC?BCCCCCBB?BBBBAA?BE????>?????8?@@<ABAAA3A@<@?????AAA7:7;>@A6;7;?BBC?CBBBBEC<@>???8?CC?BABBCCCBBBBBBBBBCCCCC==>>AA=A@???=B=B<@??==888
@ATNG8:02173:06536
GATGGTAGTGCGTGAGAGAGAGACCCAGAAGATCAGGAACTCTAGAAGAATTCAGATTTTTAACACGAGAGTAAACGTAAAAAGAAGGTTTTACAAGACTCACGTTAACAATATTGCAGCAGTACGCACACAATCGAAGCGCAGCAAGGATGGCTAGTGTAACTAGCAAGAATACCACTAAAGCAAGAAAAAGAAGTACGCTATTAACTATTAACGTACCTGTCTCTTCCGAAACGAATTAGTACACATCGTCGTGTCGTGCTACCATCGTTCCTTCTGAGTCT
+
BABC@CECCCCCCBBBCBCCCB@@@<ACC@B@BA;;5;8>>:>?;C@CE?B?BBCCDCCC3B?BBB997A?;;;3;?@?>>=,==7;8<==2=B=<CC>CCCB;;8;=@@=C@@>@CDABCCCBBAABBBBB@CCCC?CCCCBBBC@C@CBB?BBBBACAB@BABBBB?BB>@AB?BC???8?>>;99999)9817>??=9::@?B@CCED?C?CCCCB?BB@AAAA?D@CAA;ABC@C@?A@CCBBBBBCCCDCCBBBAA@CCC@CBCAA=A?B>AABDDBAA
@ATNG8:02176:06530
GATGGTAGCGCATATCAGCGCAGCCCAGAAGATCAGGAACTCTAGAAGAATTCAGATTTTTAACACGAGAGTAAACGTAAAAAGAAGGTTTTACAAGACTCACGTTAACAATATTGCAGCAGTACGCACACAATCGAAGCGCAGTAAGGATGGCTAGTGTAACTAGCAAGAATACCACGAAAGCAAGAAAAAGAAGTACGCTATTAACTATTAACGTACCTGTCTCTTCCGAAACGAATGAGTACAGAGAGTACGATATGTCTACCATCGTTCCTTCTGAGTCT
+
;CCC@C@AACB@@BCCCCDBBB;;;6;ADAECCBA@=@ABAABB;;6:A?@=AC@@AAAA0A=AABBCDBB;;;0;@ACCED5CB@D=@@@9ABC?CAAABBEDD@C@BC>AAA8;<CCDCCBBCCCBBCBC?CCBB?BAAB@@@C?B@DBA@BFBBBCCC@CCC@@@@CC@CCC?AACBB:@??;>AA>A2?>;>CBAAAB99399?@AB<?;;AC@@=A;;;@BB?B?BBB=@;;5;@=@AB?@@ACECBCBACCCCABBBAA<@@A@@=@=@>>><;;///
@ATNG8:02180:06539
GATGGTAGACATATCGTACTCTCTGTACTCATTCGTTTCGGAAGAGACAGGTACGTTAATAGTTAATAGCGTACTTCTTTTTCTTGCTTTCGTGGTATTCTTGCTAGTTACACTAGCCATCCTTACTGCGCTTCGATTGTGTGCGTACTGCTGCAATATTGTTAACGTGAGTCTTGTAAAACCTTCTTTTTACGTTTACTCTCGTGTTAAAAATCTGAATTCTTCTAGAGTTCCTGATCTTCTGGTGAGATATGCATGATGCTACCATCGTTCCTTCTGAGTCT
+
<:<B@BCDCBBBCCCCCCDDFDCBBBBCCBCC?BGGI=CB=B?BCCBCAA?CCCCC?C?BBBB?B?AAABCCCAA?ACCDC3BB?A>9:1;?>??BBB?@@=>>>BAA?B>A@@?>>:>AA;>9>A@>><<<=AAA?<AAA@<<>A??AAAA<<><<>>;>>:=9??A@@@A>><>@AAA5A=B<:::::+:>66607<;///=67:<@BBC/A>>>A<C=@@=???AA@@;@<AAAA??7;;A=AA@@>>>@@@A@@@>>>A@@<>>=>A<><><A>>>@@@@
@ATNG8:02182:06511
GATGGTAGTGCGTGAGAGAGAGACCCAGAAGATCAGGAACTCTAGAAGAATTCAGATTTTTAACACGAGAGTAAACGTAAAAAGAAGGTTTTACAAGACTCACGTTAACAATATTGCAGCAGTACGCACACAATCGAAGCGCAGTAAGGATGGCTAGTGTAACTAGCAAGAATACCACGAAAGCAAGAAAAAAGAAGTACGCTATTAACTATTAACGTACCTGTCTCTTCCGAAACGAATGAGTACGAGAGAGCACACGTGTCTACCATCGTTCCTTCTGAGTCT
+
<BCB>A<CBBBB696C>>CDFCCBC:@AA;;<==00)/)//:::5>8??798:AA?@?@@.:17>333::;<<=.7344444$4;8@;@@@2>B=<=BACDC@@@5;6:=8>A@;?ACCCCDCCBCC;;:AB;@@@C=@@C@@@AA>A=A;:6:AABCB>C?@@@BBC?BB?AA?:==BBF>><<9000000%0/)/0/88:;=>>:;222;/7.75:::5?>C@<<=:B:<<;8;999=====>?B@@@A000;00/<<;<<7775;;557496;288998833
@ATNG8:02184:06527
GATGGTAGCTCACGTACGTCACACGTACTCATTCGTTTCGGAAGAGACAGGTACGTTAATAGTTAATAGCGTACTTCTTTTTCTTGCTTTCGTGGTATTCTTGCTAGTTACACTAGCCATCCTTACTGCGCTTCGATTGTGTGCGTACTGCTGCAATATTGTTAACGTGAGTCTTGTAAAAACCTTCTTTTTTACGTTTACTCTCGTGTTTAAAAAATCTTGAATTCTTCTAGAGTTCCTGATCTTCTGGATAGCGACGCGATATACTACCATCGTTCCTTCTGAGTCT
+
A@BB@CCCCB=@;>@9;6ABABDFCCAA@D::::CDC=CC@B?BB@@ABBADHDBD>A7;;:@=@;@?@=;0000)/:;;;+::5=BCF>BB??<?BBAEE@:79BAA>BBBCA@AC?CBA;A;A?A===6536AAA7::>CAA>:;:A?=>>>>;?>><>@<@=AA>>>>>BA9>/////(/)/)//////$/7777.885;::69522)/:9:8&8//(/8/6/:917>>@@>@<@<AAA;;;:>>>=AAA>>;;:???=>=>????B<>>>BB7;7;=A@@>>>@@
@ATNG8:02184:06542
GATGGTAGAGTACAGTGTAGTAGACCAGAAGATCAGGAACTCTAGAAGAATTCAGATTTTTAACACGAGAGTAAACGTAAAAAGAAGGTTTTACAAGACTCACGTTAACAATATTGCAGCAGTACGCACACAATCGAAGCGCAGTAAGGATGGCTAGTGTAACTAGCAAAAATACCACGAAAGCAAGAAAAAGAAGTACGCTATTAACTATTAACGTACCTGTCTCTTCCGAAACGAATGAGTACTGTATCTATGTGTGCGCTACCATCGTTCCTTCTGAGTCT
+
CCDD@CBBBCCBCBCCCCCBBCCCJ>BBC@CBBCCC@B?BC@@@AA>AB@D@CBAAAA@@.@=AABBDABA9:9,:<??==9(9:5:.555&5AB=BCCBBCDBB@B@DC@CCA?BACBCDDFICCCDCBBB@CCCC?BCCBCDCB>C@BAB>BBBBBAAA?BBBCCCBBB3???;??@AA;@@?<ABCCC3BB>ABBCEBCBC@B>BBAB?A<A=?>@<@@@A8::;@<AAA8ABC?AAAAADAA@ABBC@>>BBBBBBAABBB?BCBBB=@=B@CCBBBB>>
@ATNG8:02190:06529
GATGGTAGTATATCGCGTCGCTATCCAGAAGATCAGGAACTCTATAAGAATTCAGATTTTTAACACGAGAGTAAACGTAAAAAGAAGGTTTTACAAGACTCACGTTAACAATATTGCAGCAGTACGCACACAATCGAAGCGCAGTAAGGATGGCTAGTGTAACTAGCAAGAATACCACGAAAGCAAGAAAAAGAAGTACGCTATTAACTATTAACGTACCTGTCTCTTCCGAAACGAATGAGTACTGTATCTATGTGTGCGCTACCATCGTTCCTTCTGAGTCT
+
@@@C?BBBBBCCCCCCECCCCBFBB@BBC@CCDCBB@C@CCCCBBBADC@CACCCBAAAB2B@CDDCCC@ABBB>BBBBBBB5BC@D>BBB<BCC@CCBBCCBBB?B?@A>ACC@BABBDCCCBCBCFBBBC@CCCC?BBBBCBBC@C?CBB?BBCBBBCC@BBBDBB>??;??839<777)377478;;?1<B?BBBBCAABB;?;?B@@1819=AAA?AC;;;CCAD?BBD>C?@=?CBBBBCBCBCBBAA@BCCBABCBE@@<>>>?>:>1818;A<=;::
@ATNG8:02191:06541
GATGGTAGCGCACACATAGATACAGTACTCATTCGTTTCGGAAGAGACAGGTACGTTAATAGTTAATAGCGTACTTCTTTTTCTTGCTTTCGTGGTATTCTTGCTAGTTACACTAGCCATCCTTACTGCGCTTTGATTGTGTTACTGCTGCAATATTGTTAACGTGAGTCTTGTAAAACCTTCTTTTTACGTTTACTCTCTGTTAAAAATCTGAATTCTTCTAGAGTTCCTGATCTTCTGGGTGTATCAGCGAGTATCTACCATCGTTCCTTCTGAGTCT
+
:::@?@<B@@?DBBCCCCCCAA@BBC=AA@:926>>>7@C??:BCCCCCC>BB;;6:B>ABBB?BACBCB@@BBB@BBDDD19945>>@;BBBBADCF@BE?DCDCDC@CCCCCCDE@BBA<@<@BAA;<;;;/:BB>BBCE>A@CCCCBA@<@CD>BA8:6:CC@@@BBB>BBBCB7B=A<@@@@@0@ABDE?DAA;;9@<=29977$33:996<6::5:::888=8=68889?@8777@9@ABBBCC>>;<:;:=====5;888?5:6:=AAA>>>>>
@ATNG8:02144:06550
GATGGTAGTATATCGGTCGCTATCCAGAAGATCAGGAACTCTAGAAGAATTCAGATTTTTAACACGAGAGTAAACGTAAAAAGAAGGTTTTACAAGACTCACGTTAACAATATTGCAGCAGTACGCACACAATCGAAGCGCAGTAAGGATGGCTAGTGTAACTAGCAAGAATACCACGAAAGCAAGAAAAAGAAGTACGCTATTAACTATTAACGTACCTGTCTCTTCCGAAACGAATGAGTACATAGATATACGTATAGCTACCATCGTTCCTTCTGAGTCT
+
@89>::>@@CA@A;;8;CA@@ACC:;;D?BCCCCC@CBCCCAA@B>@@5;2;;4<<>>:):5::;=<<;?;;?4;AB>CCB1@A=@=BBB8BDJ@CCCD>@>::2:=AA>BCD<?A@?@AAAA@BBB;;;@;0000+0<;;;=9=997@9945;;;?B=B8AABABA=@@>?>=289@>@9@AA?BCCDD3BB?CBB@>==@@=B<??>><>=>>BCC?::988<:2;99;859==8>=>=BBBBBB@@A??:<=>?>>>>;=9:<<557>B?>;A@>556;;
@ATNG8:02151:06563
GATGGTAGTACATGATAGACGACACCAGAAGATCAGGAACTCTAGAAGAATTCAGATTTTTAACACGAGAGTAAACGTAAAAAGAAGGTTTTACAAGACTCACGTTAACAATATTGCAGCAGTACGCACACAATCGAAGCGCAGTAAGGATGGCTAGTGTAACTAGCAAGAATACCACGAAAGCAAGAAAAAAGAAGTACGCTATTAACTATTAACGTACCTGTCTCTTCCGAAACGAATGAGTACGATGAGATCTCGTGTGCTACCATCGTTCCTTCTGAGTCT
+
:44?<@@ACBB;655=99000//9:7<<>;DFCCBB@B?A@ABBA@;>@-0)0;:44455.5>BBB;;66<<<?6==<<<<<*<<<<8B==2>=>8<>>@@@?>;2;500*/9939;;;;=<@@@BAAABBB>CBBC@CCCCC@@@?A=A;;8;BA@AB@@?@BBC@A=@C@:::?A>000+00/3;88888%8839337>:>>><??BBBB?B?:8;BA>;;;9:CC@E000B9@0000@?@CBCBBBBBCCCCCB::897>3448>?=8??@>B547@??@?=
@ATNG8:02153:06582
GATGGTAGCTATACTTATATCTATGTACTCATTCGTTTCGGAAGAGACAGGTACGTTAATAGTTAATAGCGTACTTCTTTTTCTTGCTTTCGTGGTATTCTTGCTAGTTACACTAGCCATCCTTACTGCGCTTCGATTGTGTGCGTACTGCTGCAATATTGTTAACGTGAGTCTTGTAAAACCTTCTTTTTACGTTTACTCTCGTGTTAAAAATCTGAATTTCTTCTAGAGTTCCTGATCTTCTGGTAGAGCGTGCATATATCTACCATCGTTCCTTCTGAGTCT
+
@=:;66====<<<;?7;@BCCBBCBBBBAB@@=>AA>5@@,0-0@@@AA@;>@B;;4;>AABB>A<@@@@@AA@B=@@@A@2@C?C???7>AACADCC=??8::?AAB>BBB?>?@@=@AB?B?BBAB?@=>:>BAB;?????@AB@>>>=<6551779:>;6A477;522855.56666+606057577(5788906./...667957777(3...3(..'26167;98..).0569666-..33835:888=?@@@BB===>771///68/6065==A@@>>>
@ATNG8:02157:06560
GATGGTAGAGTATCATGTGTATCTCCAGAAGATCAGGAACTCTAGAAGAATTCAGATTTTTAACACGAGAGTAAACGTAAAAAGAAGGTTTTACAAGACTCACGTTAACAATATTGCAGCAGTACGCACACAATCGAAGCGCAGTAAGGATGGCTAGTGTAACTAGCAAGAATACCACGAAAGCAAGAAAAAGAAGTACGCTATTAACTATTAACGTACCTGTCTCTTCCGAAACGAATGAGTACGAGAGAGCACACGTGTCTACCATCGTTCCTTCTGAGTCT
+
;55C;CCCBBBCBCCABAJDCCBCC@CBB>AA@@??<@?ABFCCBC?CC?CACC@99999*:>ACBBCGCCAAA<@BBBBBB2BB;A4:;:6;CC@CBBCBBCDD?C?AA?BBA>BAAABBBCCBBBCECCB=BDCC?CABBBBBB?B=B@@>@CCCCCBB?BACCAA=AA?BBC977;;;3?9949CCCC3CC@D???BBBCC=A>A??A=?<?ACCB?BBAA@CD?C?CCC>CBC@CBBABCBBAB@CB@AACBCBBBAA@BB?CBB>=:<>A<AABBAB@A
@ATNG8:02157:06574
GATGGTAGTATATCGCGTCGCTATCCAGAAGATCAGGAACTCTAGAAGAATTCAGATTTTTAACACGAGAGTAAACGTAAAAAGAAGGTTTTACAAGACTCACGTTAACAATATTGCAGCAGTACGCACACAATCGAAGCGCAGTAAGGATGGCTAGTGTAACTAGCAAGAATACCACGAAAGCAAGAAAAAGAAGTACGCTATTAACTATTAACGTACCTGTCTCTTCCGAAACGAATAGTACGTGTGCGACGTGTCTCCTACCATCGTTCCTTCTGAGTCT
+
@>@@=?CDEBAAACDCCBCCCCDCC?BBD?DCDD@@>AACCDCCBB?BE@C?BCCBBBBB2B@DCAACCCBAA@<@??@ABB2AD@C@CCC;CCC@CCBCCBBBB@B@CB@BBB@BCCBBBCGCBBAA@BBB?BECC?BBBBBBBB>A<A??<?BBDCCCA?ABCBBB?BB?@@A<>>AA@;???;?AAAB3BB?B:99CCAAA:>;>AAA<A<B>BBB?BBAAABB?B?BBC>BBB?BBBCBAABCCCBBBBAAA=@<<:==A=>>?@@<@<@<?@@AA???
@ATNG8:02159:06576
GATGTAGTATCTGCACACTCTGTCCAGAAGATCAGGAACTCTAGAAGAATTCAGATTTTTAACACGAAGAGTAAACGTAAAAAGAAGGTTTTACAAGACTCACGTTAACAATATTGCAGCAGTACGCACACAATCGAAGCGCAGTAAGGATGGCTAGTGTAACTAGCAAGAATACCACGAAAGCAAGAAAAAAGAAGTACGCTATTAACTATTAACGTACCTGTCTCTTCCGAAACGAATGAGTACTGTATCTATGTGTGCGCTACCATCGTTCCTTCTGAGTCT
+
:?=A@@B:5555==<BB>>666;;49;;8<<<<597:<BAB<;9C<A?<@9?@?BBEEE3B?=;;00)/;99:;5/46==;;)5926:>@@2=;;7;=9;9=9;;5:59<5>9505<=?AABCCCCCCCCDCAB>>>-00<<<8;B>A8>9505=<;<??@?@@@C??=?@?@@?000/=>4:7<8===?@?'<<>BBBB@=B>>=A=A=>=9=988;<<7<CBBBBB<?9>?=8<>>9999AAAAABA@@@??>?A@@BBBCBBB@@;;;B?A=B7;;>DBB==
@ATNG8:02162:06589
GATGGTAGCATCATGCATATCTCACCAGAAGATCAGGAACTCTAGAAGAATTCAGATTTTTAACACGAGAGTAAACGTAAAAAGAAGGTTTTACAAGACTCACGTTAACAATATTGCAGCAGTACGCACACAATCGAAGCGCAGTAAGGATGGCTAGTGTAACTAGCAAGAATACCACGAAAGCAAGAAAAAAGAAGTACGCTATTAACTATTAACGTACCTTTCTCTTCCGAAACGAATGAGTACGATGAGAGAGCTCTCTCTACCATCGTTCCTTCTGAGTCT
+
@9;68=666>?@@@?A@;66BBB@C?B;;8;@AAAA8@5>:::9:<4;8)/)//866666'60888<;<D@987)7344444$44.4.444&555.5;;<<>>BB?B?BD@BBD@AAA>AAB;:9BAABBBB@DCBB>A@A@@@@@9<:>00,/;::><<A495;;<?:=?:000000@BC=A::3::::99%97579::;::::,/*.77826268==<8<</55<<8<:>>>7<><6::;<:>;BBBB=>?@@?=????=?A??8<>=892926-6>=@BBB<
@ATNG8:02163:06597
GATGGTAGGACGAGCGTCTGAGAGGTACTCATTCGTTTCGGAAGAGACAGGTACGTTAATAGTTAATAGCGTACTTCTTTTTCTTGCTTTCGTGGTATTCTTGCTAGTTACACTAGCCATCCTTACTGCGCTTCGATTGTGTGCGTACTGCTGCAATATTGTTATCGTGAGTCTTGTAAAACCTTCTTTTTACGTTTACTCTCGTGTTAAAAATCTGAATTCTTCTAGAGTTCCTGATCTTCTGAGTGCGCTACAGTCTCTCTACCATCGTTCCTTCTGAGTCT
+
??AB:BDGADB::9;;CDCBBBCC?CBBBCCDAEBBB=BC@D?AAACDDD?CCCCC@C@CCDB?C@CCCCEEECC?CDDDD5BB@BBBD?CFAB@BCC@CC?ABACEH@CCCCBBBCACCC@B?CCCCCBBC?BBDC@CCCBBBBBCCCCCCBBB@CAA>AD@BBABCBDBABB>BABBB9B=B=@@@@@0@BBBB=BBBBCCCCCBACDDD3CBCCD@C@CD?BBCCCCC?C?@@@CDG>??BBBCCBBBCCCCCBBBBBBACC@B@@@A<A@CBCCCDBBBB
@ATNG8:02166:06580
GATGGTAGACACGTGTGCTCTCTCGTACTCATTCGTTTCGGAAGAGACAGGTACGTTAATAGTTAATAGCGTACTTCTTTTTCTTGCTTTCGTGGTATTCTTGCTAGTTACACTAGCCATCCTTACTGCGCTTCGATTGTGTGCGTACTGCTGCAATATTGTTAACGTGAGTCTTGTAAAACCTTCTTTTTACGTTTACTCTCGTGTTAAAAATCTGAATTCTTCTAGAGTTCCTGATCTTCTGGGTCTTTCTCTCACGCACTACCATCGTTCCTTCTGAGTCT
+
@@@@=@CBBBBGLCBBBDCCDCCCFBBBCCAA?ABCF>DB@B?BDDCCBB?CCBBB?B>AABB@B?BBBBBBBCA?CCCCC2CC?C8781:CAC?AAD?B@;==>BBD?AAABB>>?:===;A;AAA@A=?>=AAAA<>===98:>>>@@A@@AA<;;;<>A=A<ACA@@@B>=:=@@@@5@=F:89888(8=777)//:///@==@<???=*988886=4;;3;AAA?>>:>9<=?@??6<=BA9>>>A9>>>AA@@@@@@>==8;;;>>;>=E7;;AA>>>>
@ATNG8:02170:06592
GATGGTAGCAGACGTGACAGAGCGCCAGAAGATCAGGAACTCTAGAAGAATTCAGATTTTTAACACGAGAGTAAACGTAAAAAGAAGGTTTTACAAGACTCACGTTAACAATATTGCAGCAGTACGCACACAATCGAAGCGCAGTAAGGATGGCTAGTGTAACTAGCAAGAATACCACGAAAGCAAGAAAAAAGAAGTACGCTATTAACTATTAACGTACCTGTCTCTTCCGAAACGAATGAGTACGATGAGAGAGCTCTCTCTACCATCGTTCCTTCTGAGTCT
+
?<BC@CBCBBBBCCCCCCCBCCCCDFDA@?@CAAAA<@<@ACBBBDABB>A>ACBBCFCF2B?BBBBFBCAAA@;?=?@AAA2AG>D4;;;*:B@;?;:9=>:5:4;;@A?BFC@DC;;;BBBCCCCDCCCC@DBBB?BCCCCDBB?B?B;:7;ABBCBBC@EDCCEE@AB>BAC>BB@@?:;;;88999::%:=;=@@ACCDBB:=:<@BB=F;88;AA=?@@@@@A>A?BBA9?9948=>?ABBBBBBBBBBBBBB@@???;;;=@AAAC>A>A<>>BBBB>>
@ATNG8:02177:06596
GATGGTAGTCTCAGATAGTCTATAGTACTCATTCGTTTCGGAAGAGACAGGTACGTTAATAGTTTATAGCGTACTTCTTTTTTCCTGCTTTCGTGGTATTCTTGCTAGTTACACTAGCCATCCTTACTGCGCTTCGTTTGTGTGCGTACTGCTGCAATATTGTTAACGTGAGTCTTGTAAAACCTTCTTTTTACGTTTACTCTCGTGTTAAAAATCTGAATTCTTCTAGAGTTCCTGATCTTCTGGGTCTCTCTCTCACGCACTACCATCGTTCCTTCTGAGTCT
+
EABB@BB>CCBBCBCDCCCCCCCCDGCBAB@@;?A@@:@C?C@CDGFCBB@BBA@A:@;@<<<<<:;9@A6;4;<34999:9$95:?=>D7?;@;466>:>B99:ABBC@AAA@A@@@;@@@;@<AACBBBBCACCDC=BBBAA@CBBA@?@@@??<@@@@CC>@=@BAAAABBB@@@@CC7C?B?BBBBB,AA;;;0:AAA@BAA@@4;:;:*:;:9@=@=BA?@@@BAAB?B?AAABCC?B;;;7;AAA;;;;A@@@;;:BAAA=@@;::=A=A@CBAAA:9:
@ATNG8:02179:06589
GATGGTAGCGCGACGAGCGTAGACCCAGAAGATCAGGAACTCTAGAAGAATTCAGATTTTTAACACGAGAGTAAACGTAAAAAGAAGGTTTTACAAGACTCACGTTAACAATATTGCAGCAGTACGCACACAATCGAAGCGCAGTAAGGATGGCTAGTGTAACTAGCAAGAATACCACGAAAGCAAGAAAAAAGAAGTACGCTATTAACTATTAACGTACCTGTCTCTTCCGAAACGAATGAGTACAGAGAGTACGATATGTCTATCGTTCCTTCTGAGTCT
+
>??C@CCCDAABBBCCCCCCCCA@@;AA@=BDAA@@=A>@@@CCFC?BB=?=?CBBBCBC3B@BCC??>BB>?>8>AAABBB2BC@C:CDD8CCC@CHCFCBB;:9;@CDADCC@BBB?@@CBAAAAABBBB@BBBE@BABAAABD?F@BBB@BBCCCCCB@AAABBB@DC?AAB5:::::,7;;8:@@@@@'@@<00/0=@AAA=B=@>@@<A=A@DBB?CBBAABC@C>BAF>BBB>ABCCBBCAABCBBBBBBBB@A@>?>>??@A>A?B=A???CBBB
@ATNG8:02180:06594
GATGGTAGTATATCGCGTCGCTATCCAGAAGATCAGGAACTCTAGAAGAATTCAGATTTTTAACACGAGAGTAAACGTAAAAAGAAGGTTTTACAAGACTCACGTTAACAATATTGCAGCAGTACGCACACAATCGAAGCGCAGTAAGGATGGCTAGTGTAACTAGCAAGAATACCACGAAAGCAAGAAAAAGAAGTACGCTATTAACTATTAACGTACCTGTCTCTTCCGAAACGAATGAGTACGAGAGAGCACACGTGTCTACCATCGTTCCTTCTGAGTCT
+
:<:@5>=@::5<<<@@C=<;<>===9=>>9=BBBBBBD@CCBBBAA=>@:><995:8:::$4.48345<;;;<<4;;<=CCC1@A;>.555&5995<;;665;9<7?;@B=@@A7::@>>@?<@@ACCCCCB?C@A@<@>?::9;;8=;@99.99955>>C>BAB?37133,399477333,38;68<<;=.=>9=@A>?>@??;?7::AA:=8<=A;;6:99::;;9=9<==6:::8:<<>>?@?@998@@997>;;>?7777325755C6<6@7;:888333
@ATNG8:02188:06579
GATGGTAGTGCGTGAGAGATAGACCCAGAAGATCAGGAACTCTAGAAGAATTCAGATTTTTAACACGAGAGTAAACGTAAAAAGAAGGTTTTACAAGACTCACGTTAACAAATTGCAGCAGTACGCACACAATCGAAGCGCAGTAAGGATGGCTAGTGTAACTAGCAAGAATACCACGAAAGCAAGAAAAAAGAAGTACGCTATTAACTATTAACGTACCTGTCTCTTCCGAAACGAATGAGTACTACTCTCAGAGACACACTACCATCGTTCCTTCTGAGTCT
+
:9CC:BC@;;;CBCC@ABCBBBBBB<BCB?BCBA@><@>AABBBBF?BB?B?AA===89=);<??=?>AA?998*9356?A?+>>8<.444&5>@;>9:9C@AACAC@CCC=D@CDCBBCCCCCBABABBBACDEE?A@BCCCFC>B>AAB>AAB@A@CC@CCDBBB?BD=??D?@=888*3998;;;;<<&<??A979CCCAA=C:;;@@=C=@@B;<7;AAAAAA?B=??D?CAA>ABBDCBBBCBBBBBDCBBBBBBBBBAA=D===A;?8=5::=::877
@ATNG8:02191:06592
GATGGTAGTGTCATATGAGAGTGTGTACTCATTCGTTTCGGAAGAGACAGGTACGTTAATAGTTAATAGCGTACTTCTTTTTCTTGCTTTCGTGGTATTCTTGCTAGTTACACTAGCCATCCTTACTGCGCTTCGATTGTGTGCGTACTGCTGCAATATTGTTAACGTGAGTCTTGTAAAACCTTCTTTTTACGTTTACTCTCGTGTTAAAAATCTGAATTCTTCTAGAGTCCTGATCTTCTGGGTCTCTCTCTCACGCACTACCATCGTTCCTTCTGAGTCT
+
789<688?>@A>@;<;?;B@A@ABC@@AAB<<2:@@>6?A<?<>B>;;>>:AA<@@<@:=A=A:C?;;9><0/-80-----$--(/89;3==<<;?9;59;5;BBBBC@BCCCCCBC>BBB=A>A@@A@B;;9<CBB7;;BBBBBBCBBBBBCCDACA@@BB>B>BBC;;;BBC?CBBBB:B@C>@@CCB1@@BBC;@;;;ABBA@B<A@@@,;;;;;5;=BB@BBA;;;@@<@@CBBC@CCCC=AAAABCCBCBA@AAABBBB7;;@@BAH@D@BCBBBBAA
@ATNG8:02144:06629
GATGGTAGGAGACACGTCGCACACGTACTCATTCGTTTCGGAAGAGACAGGTACGTTAATAGTTAATAGCGTACTTCTTTTTCTTGCTTTCGTGGTATTCTTGCTAGTTACACTAGCCATCCTTACTGCGCTTCGATTGTGTGCGTACTGCTGCAATATTGTTAACGTGAGTCTTGTAAAACCTTCTTTTTACGTTTACTCTCGTGTTAAAATCTGAATTCTTCTAGAGTTCCTGTCTTCTGGCGCGTATGTATGTCGCCTACCATCGTTCCTTCTGAGTCT
+
AACC@CCC@DBC@@=;<CCCDCCBCBBBCC;<9<BBC=BC@C@BBBCA@A?BBBBA>@@BCBC@E@B@@ADB=<A<?<<;<$733899?2?BBC?CBC@BB?A@@B??8>?@@AAAC?@@@:>:>CB@@>>>:==@A7;;BA888===?@@;;;?5;;=;??<@>BC???@B@@799===2><@<@AAAA/A?==<4<;;::99:7:-555'255583955515=88222585:<=::25984///989;>>>==:9//(/---336//)/)/)/8686///
@ATNG8:02148:06610
GATGGTAGGTGCACATGTGTGTATCCAGAAGATCAGGAACTCTAGAAGAATTCAGATTTTTAACACGAGAGTAAACGTAAAAAGAAGGTTTTACAAGACTCACGTTAACAATATTGCAGCAGTACGCACACAATCGAAGCGCAGTAAGGATGGCTAGTGTAACTAGCAAGAATACCACGAAAGCAAGAAAAAGAAGTACGCTATTAACTATTAACGTACCTGTCTCTTCCGAAACGAATGAGTACGATGAGAGAGCTCTCTCTACCATCGTTCCTTCTGAGTCT
+
;9:D?CCC@?@@CCECCCGCCCBCC?CBC?CCBBAA?AAEEBBBBC@BB@B@BBBBBDDD5CACCBCCCECCCC>C?AABBB2BC=B4:;;-;@@=@@@?BBCCC@CABA>A>?<?AABCBCCDCCCCCCCC@BCDC@BAA@CCCD@B?B@@<@CCCCBCC?BACCDD>AA>:99?BBCDC>B>><>CCCD2CD?C@@@AA@BB<><?B<<8=5;;AAA@CCBBBCB?@?ABM?MBB@BBBADBBBC9:9BBBABBBBAA999BB?A@ABB@C?B?BBB@@>BB
@ATNG8:02153:06629
GATGGTAGCACGACACGACGATGTGTACTCATTCGTTTCGGAAGAGTCAGGTACGTTAATAGTTAATAGCGTACTTCTTTTTCTTGCTTTCGTGGTATTCTTGCTAGTTACACTAGCCATCCTTACTGCGCTTCGATTGTGTGCGTACTGCTGCAATATTGTTAACGTGAGTCTTGTAAAACCTTCTTTTTACGTTTACTCTCGTGTTAAAAATCTGAATTCTTCTAGAGTTCCTGATCTTCTGGGTGTATCAGCGAGTATCTATCGTTCCTTCTGAGTCT
+
:69A;>CBBB@966;@@CC966>BB@ABBCBB@BCDI>CC@CACDCBBBDABAA;;8:?ABCB?C?A@?@AAC??:==;;;'8?:@AAB=BBBB?BBB<@@>@AABBB>BBCDCCGCACCKACACCBBBBBB?BCCD;;;AABBBBCCAAACCCMAAA@@BB?B@BBCCBCEDD>A@@@@7@<?;@@@@@,?@?@@6;;AABBDDCC?BCBB0BBAAA@C?BBAHCDCCCB@D@DCBBCB?D;;;0;@;;;BBAAACCCCCCBDCECB@B@B?BBBBCBBC
@ATNG8:02156:06633
GATGGTAGTGCGTGAGAGAGAGACCCAGAAGATCAGGAACTCTAGAAGAATTCAGATTTTTAACACGAGAGTAAACGTAAAAAGAAGGTTTTACAAGACTCACGTTAACAATATTGCAGCAGTACGCACACAATCGAAAGCGCAGTAAAGGATGGCTAGTGTAACTAGCAAGAATACCACGAAAGCAAGAAAAAGAAGTACGCTATTAACTATTAAACGTACCTGTCTCTTCCGAAAACGAATGAGTACTATAGACTATCTGAGACTACCATCGTTCCTTCTGAGTCT
+
;@@@@@?;>>::666=<=?@?<@<@8@>>:=/////)/2777:;?A=CA=@:;;00////$/(/89;B>?==B=9<<99999$94.4.555&5<<49;;666<<<7<95405::5:;::<<A<666666<;949;999)9@?>=<9:9(94=99.44444448388988844403;;473333(3:=7====C1=B>888=====;,2,2669+22'294445:944488.3-3333&3::4:;;;:88899;;334?<????@A@A@A?B===B>B>B?AAABBBCA
@ATNG8:02158:06619
GATGGTAGTATATCGCGTCGCTATCCAGAAGATCAGGAACTCTAGAAGAATTCAGATTTTTAACACGAGAGTAAACGTAAAAAGAAGGTTTTACAAGACTCACGTTAACAATATTGCAGCAGTACGCACACAATCGAAGCGCAGTAAGGATGGCTAGTGTAACTAGCAAGAATACCACGAAAGCAAGAAAAAGAAGTACGCTATTAACTATTAACGTACCTGTCTCTTCCGAAACGAATGAGTACGAGAGAGCACACGTGTCTACCATCGTTCCTTCTGAGTCT
+
444>;@CCDBBABCCCB@@DDDDBB?BCD?CCCC@@?BADCCCCBB@BC@C@CDG:::::);?ACBCCDCBBBA<@A?@AAA2@B>D6;::6;BDACCBBCDCFD>@?@C@BBD@BBBBBBCCDDCCCCCBB@BBBB?AAAACCBB>B?BAB?ACCCCCCC?CCCAAA?BA@BBA;??999+9==9?BABB3BD@C???CCBAA<@<@@BB:>:>ACBB?A@@@ABB?B>ACC>CBB?BBBBBCCCBBBD@@?BBBBBBCBBAAA>===;@9>8>9>@@@ABBB
@ATNG8:02160:06640
GATGGTAGTACATGATAGACGACACCAGAAGATCAGGAACTCTAGAAGAATTCAGATTTTTAACACGAGAGTAAACGTAAAAAGAAGGTTTTACAAGACTCACGTTAACAATATTGCAGCAGTACGCACACAATCGAAGCGCAGTAAGGATGGCTAGTGTAACTAGCAAGAATACCACGAAAGCAAGGAAAAGAAGTACGCTATTAACTATTAACGTACCTGTCTCTTCCGAAACGAATGAGTACAGAGAGTACGATATGTCTACCATCGTTCCTTCTGAGTCT
+
889?<;<B@B@ABFCCCDCC@A;;;?AAB@BBCBAA>@@B@@@ACC?CC@C?CBBBBDGE5C;:;A@@?BA?@@:ABAABBB2BB@B?CDD:BBC?AAACCB@@@>B@BD?BBB?AAAAA@@@CBBBBBBBB@CBBB@B@A@D@@A>B?A<;5;BBCCCED@DCCCA@>@C?BBC=??BBB=BBB?B=@@@6@@<???BBCCBA5959?AC?C?A=BBB?BCC;;;B@D@BCC>C;;6;@@?BBBDABBAAAABAFCCBBBAB?>9>?A@@=A>A?BA===///
@ATNG8:02170:06611
GATGGTAGTCTCAGATAGTCTATAGTACTCATTCGTTTCGGAAGAGACAGGTACGTTAATAGTTAATAGCGTACTTCTTTTTCTTGCTTTCGTGGTATTCTTGCTAGTTACACTAGCCATCCTTACTGCGCTTCGATTGTGTGCGTACTGCTGCAATATTGTTAACGTGAGTCTTGTAAAACCTTCTTTTTACGTTTACTCTCGTGTTAAAAATCTGAATTCTTCTAGAGTTCCTGATCTTCTGGGTCTCTCTCTCACGCACTACCATCGTTCCTTCTGAGTCT
+
?@BB:CBCBBBDDDBBCCCCCCCCCCCCCC@@=@CCB>CE@D@CBCECAA?BDFBC@B=AB@@=A@CCCCCBBBC?CCDDD3B@<ABBA<ACBB?BBB>BA8;:ACCC@CCDDBBBC?CCC@C@DDCBBBBB?BCCC@CCCCCCCBCCBBBBABD@@@A?CB?B?A@@@@AAIHABBBDC<B?B=;;;;;*;BBBB>BBBBBDCBBB?BBBB3B@@AC@C@CD@BBACBBB@D?BBBCCC@CBCC>CBBBBBBCCBBBA@ACCBB@CCCCC?C?A?ACBDBAAA
@ATNG8:02175:06617
GATGGTAGTGTCATATGAGAGTGTGTACTCATTCGTTTCGGAAGAGACAGGTACGTTAATAGTTAATAGCGTACTTCTTTTTCTTGCTTTCGTGGTATTCTTGCTAGTTACACTAGCCATCCTTACTGCGCTTCGATTGTGTGCGTACTGCTGCAATATTGTTAACGTGAGTCTTGTAAAACCTTCTTTTTACGTTTACTCTCGTGTTAAAAATCTGAATTCTTCTAGAGTTCCTGATCTTCTGGACGACGCGCACTGACACTACCATCGTTCCTTCTGAGTCT
+
>::B@BBBBCCCCCDCCCBBBCDDCBCCCC:9::BBB>BC@C?BCCDDBC@CGG99;;@BBBB@CBCCCCCBBBD?ABDDD5BB@BBBA<AA@A?BCC@CD;;;<DDF@BBBDCCCC@BBDAD@BBBCCFCC?AACC?BBBCDGAAACCCCCBBB@BCC@CC@C?BCACBCHBB@CCDCC:B=@=;;;;;*;@@BB8;;@@ABBBBB=@@AB,ACD;;=<AEDACBCBBBB@B?BBBDDC@CCC@CDCDCBBBBCCBBCDDDB::9;BBBDAF@C@BBCCGBBB
@ATNG8:02182:06644
GATGGTAGCACGAGTCACTCATATCCAGAAGATCAGGAACTCTAGAAGAATTCAGATTTTTAAGCACGAGAGTAAACGTAAAAGAAGGTTTTACAAGACTCACGTTAACAATATTGCAGCAGTACGCACACAATCGAAGCGCAGTAAGGATGGCTAGTGTAACTAGCAAGAATACCACGAAAGCAAGAAAAGAAGTACGCTATTAACTATTAACGTACCTGTCTCTTCCGAAACGAATGAGTACGAGAGTCAGAGCAGAGCTACCATCGTTCCTTCTGAGTCT
+
955>:====655;=::://-5--/;277;5;;<<<<;?6;;9554939=7:59:://///$/)/////455=<;:1:8////&/9)/)/::&///+/88;44366(/(//(/994//3:<<<<<<<<<<;;?=>;9=59444:;:;7<4;65.5;544:9:)///88;75524:9486///(///(/:;;/;;8=;:=<9733,34775616+225:94/////776<:<;;58//+/7699:9943333/9/////83339;<233//806(/(//6///88
@ATNG8:02142:06681
GATGGTAGACATATCTTACTCTCTGTACTCATTCGTTTCGGAAGAGACAGGTACGTTAATAGTTAATAGCGTACTTCTTTTTCTTGCTTTCGTGGTATTCTTGCTAGTTACACTAGCCATCCTTACTGCGCTTCGATTGTGTGCGTACTGCTGCAATATTGTTAACGTGAGTCTTGTAAAACCTTCTTTTTACGTTTTACTCTCGTGTAAAAATCTGAATTCTTCTAGAGTTCCTGATCTTCTGGTATACACACTCGCTCGCTACCATCGTTCCTTCTGAGTCT
+
ABCC@CCABBCCCBBBACBCBDCBBBBBBCA@=?>=?;A@<@?DDCACCB?ABABB?B?BBBB>A?CCCBAABBB?BBAAA2@@?@???7;AAA?B?>9?A9???AAB?BB??>??C;>=?;@<?@AA?>==<AAAA<@@@@>=>>A@@@D>???<@@@;>><><>>AAABA>>:==CDD;D=D:88888(8<////)/67///99-//...$.7877382./)/9889;<4968:A@AA5:8A;AAA?????@???>>>BB@@@;>>>@@;@<>:>@A>>=@A
@ATNG8:02142:06689
GATGGTAGAGAGAGCTCTCTCATCGTACTCATTCGTTTCGGAAGAGACAGGTACGTTAATAGTTAATAGCGTACTTCTTTTTCTTGCTTTCGTGGTATTCTTGCTAGTTACACTAGCCATCCTTACTGCGCTTCGATTGTGTGCGTACTGCTGCAATATTGTTAACGTGAGTCTTGTAAAACCTTCTTTTTACGTTTACTCTCGTGTTAAAAATCTGAATTCTTCTAGAGTTCCTGATCTTCTGGGCTGCGCTGATATGCGCTACCATCGTTCCTTCTGAGTCT
+
:55E@BBBCDAABCC;;:CCCCCDDBBCCEBB?BCCC=BB@BACB@@@@@>@GCFD@C@ABBC?B?BBBBAAACC@BA@@@1?B?B@AA<ACAA?BBB?CD799@ABA=@?BBBBBD???A<A=@@@AB@??<??@@7::@@==>=C@@@@==<<8:;;=DD:=:=@@BA???A=>>>AA6@<@:;;:::+;<;;;2;99///667>4::::*;878@<A:@@<AAAAAAA=D<@@=>>A;::<=6=///=999>>@@@A@=;660667=@9@7<6>>>>>>BB
@ATNG8:02146:06660
GATGGTAGATATATGCACGCTCTACCAGAAGATCAGGAACTCTAGAAGAATTCAGATTTTTAACACGAGAGTAAACGTAAAAAGAAGGTTTTACAAGACTCACGTTAACAATATTGCAGCAGTACGCACACAATCGAAGCGCAGTAAGGATGGCTAGTGTAACTAGCAAGAATACCACGAAAGCAAGAAAAAGAAGTACGCTATTAACTATTAACGTACCTGTCTCTTCCGAAACGAATGAGTACACATCGTCGTTTCGTGCTACCATCGTTCCTTCTGAGTCT
+
BBBD?CBDBBBDDDABBBBBCDDCC>BBC>BACCBB?B@BDCBBAA?CC>B>AABBBBBB+B>CBABACCBCBB=AAABABA2BB?B@CCC;CCDADBBCCCGDC?B@CD@CBB?BBB:;;CDCCCDJFCBB@BAAB?BCBBCBBD?C>B;;:;CCCDCCC@CBAABB?BC?BBC?CBBBB=AAA?AAAA@2@A?BAAABBBBB?A=AB>><><@ACCC@BBCACAC@C@DDD>CBC????AAACCCECF??@@@@9?A:::BBD?CAAAB?B@C?CBBBB:9:
@ATNG8:02146:06686
GATGGTAGCGCACACATAGATACAGTACTCATTCGTTTCGGAAGAGACAGGCACGTTAATAGTTAATAGCGTACTTCTTTTTCTTGCTTTCGTGGTATTCTTGCTAGTTACACTAGCCATCCTTACTGCGCTTCGATTGTGTGCGTACTGCTGCAATATTGTTAACGTGTGTCTTGTAAACCTTCTTTTTACGTTTACTCTCTTGTTAAAAATCTGAATTCTTCTAGAGTTCCTGATCTTCTGGTATGACTAGTGTACTACTACCATCGTTCCTTCTGAGTCT
+
////)//////99;;<<<BABB@@ABBA=@:926<<@4<<7;7;<@;;<=8=<555.5.5<<<:><@@=BABA;:65<A=C+=<7:455)5;:;.55:5:=9<==>@@9;;DBAAAC?BAB?C?000A@ABB@@A::2999?@BBCDEBB;;;@@166;9==8=7;:::::;<<.4444)4.4.44444$4999;)55::<=>:;925555$599>?<@;@@2555555;9>6;;=<;;9>5505;555<<@9:9?@@@990AA;00/7<*0)0:7=:<=555
@ATNG8:02147:06666
GATGGTAGCGAGCGAGTGTGTATACCAGAAGATCAGGAACTCTGGAAGAATTCAGATTTTTAACACGAGAGTAAACGTAAAAAGAAGGTTTTACAAGACTCACGTTAACAATATTGCAGCAGTACGCACACAATCGAAGCGCAGTAAGGATGGCTAGTGTAACTAGCAAGAATACCACGAAAGCAAGAAAAAAGAAGTACGCTATTAACTATTAACGTACCTGTCTCTTCCGAAACGAATGAGTACACACTCTCATATGACACTACCATCGTATCTCAGGAGTCT
+
//99)/0@;ACCBA@@EECDCCBCCACFE@CCCCCC?B?CBBBC?B?AB?B@BBB99999)9@AAABBBBBBBG@@??B>>C19:99:BCC9BBCADDBBBCCCC?B?A@=@BB?BBCBBADDCCCCCECCC@B@@@>@@CCCC@@<A?B@@=@BBCCBBB@DAAABB?AC=C??<?@AAA8===;::9999%9>;<@@ABBAAC?B?BBBB;><>=BDB?BBBCBAA?C>@@B=BCD?BBBBBBBBBBAAADBBBCBB@@@A?::8:AAABCCBBBBC?BB?99
@ATNG8:02149:06663
GATGGTAGTAGTACACTAGTCATACCAGAAGATCAGGAACTCTAGAAGAATTCAGATTTTTAACACGAGAGTAAACGTAAAAAGAAGGTTTTGCAAGACTCACGTTAACAATATTGCAGCAGTACGCACACAATCGAAGCGCAGTAAGGATGGCTAGTGTAACTAGCAAGAATACCACGAAAGCAAGAAAAAAGAAGTACGCTATTAACTATTAACGTACCTGTCTCTTCCGAAACGAAATGAGTACACACTCTCATATGACACTACCATCGTTCCTTCTGAGTCT
+
:::A;?@CBBBBBABCCCCCABBBC?BBC=?@CC@@=A@AAB;;9B@BC@D@BBCDECCC1@<@A@;;:@=???:@:;6@@@+>B@@:CCD;CAA?ACBBBECCC=A=@@>@CD>ABBBCCCCICCCCDDCC@BAAB>AABBBBBB>A>A;;9<BCCCCEF?AAA@@??CD@AAB;??:99,7;<899:9:9%:>;8:7A?;A@?9=:<9=><A=ABE@@>@AA@??A?A@BBE>CAAA<AABBCBBBBC???CCCCA?AABBBBCD@CBBBB@C@B?DBBDB9::
@ATNG8:02149:06672
GATTAGCTCACGTACGTCACACGTACTCATTCGTTTCGGAAGAGACAGGTACGTTAATAGTTAATAGCGTACTTCTTTTTCTTGCTTTCGTGGTATTCTTGCTAGTTACACTAGCCATCCTTACTGCGCTTCGATTGTGTGCGTACTGCTGCAATATTGTTAACGTGAGTCTTGTAAAACCTTCTTTTTACGTTTACTCTCGTGTTAAAATCTGAATTCTTCTAGAGTTCCTGATCTTCTGAGATATCATCAGCGAGCTACCATCGTTCCTTCTGAGTCT
+
BCC@BBDCCBCBDB;9;CCBBCBBBBBBBC@CBBB>BB@C@CCCCCBB@BCCCB?B?BBBB@C@BAAAACCDC??????.;C>@A?B>BDCC?BB?;??0000??@=@BCCCBBB?BA>:><??@CE==<<@@AA<@@@A;;;@@A@A@@;;;=@@@;@A=B<@@AAA@@;;7;>BDD6?<?;?;<==,<<999)------6867+222&288896:65515@@?>??:<7;>?<<@///===77;BAAAD??@@@@6333----3306070::96----
@ATNG8:02151:06677
GATGGTAGCGCACACATAGATACAGTACTCATTCGTTTCGGAAGTGACAGGTACGTTTAATAGTTAATAGACGTAACTTCTTTTTCTTTGCTTTCTTGGTATTCTTGCTATGTTACACTAGCCATCCTTATCTGCGCTTCGATTGTGTGCGTACTGCTGCAATATTGTTAACGTGAGTCTTGTAAAAACCTTCTTTTTACGTTTACTCTCGTAGTTAAAATCTGAATTCTTCTAGAGTTCCTGATCTTCTGGACAGAGTGTGCAGATACTACCATCGTTCCTTCTGAGTCT
+
<<<>:==;;;@@955566<<;97/////7:798?999,446;6<<5559949A=?9:)5.5;=B;A=>>954<55.5:499===+;;>66//;1//+/25750--(,,5,--967668887938995:)0//666::;55...0<<<<<;;;;;?>@@@;:4:@B;???D:AA@?AAA@G==49999$95>.95=>=$44944)44/////////2777+7;://)/5//)/<;99<=1516?:9:<,///2///599777///79<<?>@@8<:://)/)/)////<99;
@ATNG8:02152:06668
GATGGTAGACACGTGTGCTCTCTCGTACTCATTCGTTTCGGATGAGACAGGTACGTTAATAGTTAATAGCGTACTTCTTTTTCTTGCTTTCGTGGTATTCTTGCTAGTTACACTAGCCATCCTTACTGCGCTTCGATTGTGTGCGTACTGCTGCAATATTGTTAACGTGAGTCTTGTAAAACCTTCTTTTTTACGTTTACTCTCGTGTTAAAAATCTGAATTCTTCTAGAGTTCCTGATCTTCTGGATAGCGACGCGATATACTACCATCGTTCCTTCTGAGTCT
+
<<===@@@@<?CCBB;9:ADCCCDDAA@AAAA?ACFF>CC?BBBBBCCBB@CBAAB@C>AABD>A>ACCBBBCDC?BADFD3BB?A>>?:>BBC@DAA=@A9??AA@A>ACCC@A@@;===9>=AD===AAA;@@@@8;:???<==>@@@BAAAC<<===AA<A;@@@D@@@@@:=::::-99=4788888%8=///)////..8576,2222(2677>6=6773;@@@>>><A<@@;;;?<>>B=A@@@>===??;;:>>>>=>@=>>>?A=A=B;@@A@@@?@
@ATNG8:02154:06689
GATGGTAGGCGTGTGAGAGTCTGCCCAGAAGATCAGGAACTCTAGAAGAATTCAGATTTTTAACACGAGAGTAAACGTAAAAAGAAGGTTTTACAAGACTCACGTTAACAATATTGCAGCAGTACGCACACAATCGAAGCGCAGTAAGGATGGCTAGTGTAACTAGCAAGAATACCACGAAAGCAAGAAAAAGAAGTACGCTATTAACTATTAACGTACCTGTCTCTTCCGAAACGAATGAGTTCGATGAGAGAGCTCTCTCTACCATCGTTCCTTCTGAGTCT
+
8<>D@CCC@<;:CBBB@@@CCCDCD>BBC@CCCCCC@C?BBC@@@C@BB?B=@@BAAABA2B?CBCBBBCD@@?6=A99999(9=9<2733&3;;48==CCB??>>>:==8<>>5:;=>@?;:;===@@@@@<@AAC<>>>><?>>;><@AB?BCABBBBC?B>??BB@BB?BBB@BBAAA9@<9188888(8:4;A???@>>><>;>AAA<A<AAAAA=@>>>:::;A<???9?BB>@@@00,0@@@AA???===@?>>>;;;B=BB@@A;A;A<AAAB@888
@ATNG8:02156:06695
GATGGTAGTATCTGTCTACGAGAGCCAGAAGATCAGGAACTCTAGAAGAATTCAGATTTTTAACATCGAGAGTAAACGTAAAAAGAAGGTTTTACAAGACTCACGTTAACAATATTGCAGCAGTACGCACACAATCGAAGCGCAGTAAGGATGGCTAGTGTAACTAGCAAGAATACCACGAAAGCAAGAAAAAGAAGTACGCTATTAACTATTAACGTACCTGTCTCTTCCGAAACGAATGAGTACTGTATCTATGTGTGCGCTACCATCGTTCCTTCTGAGTCT
+
;59B9ACCCBBBBCDCCCCBBBBBA?BBB?BC@@@C?B?BBAAAAB@BC@D@BB?>?DDD3C?B998C??>=??>6=?/////$//(/(///&/671789997722+2+260522+2557=>>@@CCCDBCBB?BCCD?CABBCCBB?B@BBB@BCDCCCAC?CAAACC?BB?AAA>AA@@@:AAA?BCDCA/CC?C@@=?ABBB:>:>>AA<A;ADDBB@BBBBBBB@B?BBC;AAC?CCCAAABCCCCCC@@@BCCCCAABDCC?@@@@B?@8<499=<<;;;
@ATNG8:02158:06689
GATGGTAGCATCTGCATATCTCACCAGAAGATCAGGAACTCTAGAAGAATTCAGATTTTTAACACGAGAGTAAACGTAAAAAGAAGGTTTTACAAGACTCACGTTAACAATATTGCAGCAGTACGCACACAATCGAAGCGCAGTAAGGATGGCTAGTGTAACTAGCAAGAATACCACGAAAGCAAGAAAAAGAAGTACGCTATTAACTATTAACGTACCTGTCTCTTCCGAAACGAATGAGTACTGCGTCTCACTCTCGCCTACCATCGTTCCTTCTGAGTCT
+
AABG@CCAABBBBCCCCCCCCCCCACBB@CCCD9999=ACCBBBC@CE?B?AAB;;;;;);?ACBBDDCD??=5;=9;;;<*;B>B5;;;6;CCAHBBACCCCC@B?BB?ACC@BBCCCBCCCCCCBBCCC@CCBB@BBBCBBBB>C?CBA>BBBCCCCC@CCCAAA=AA?CCC>AAA@@9A??;?CDDD2CC?C988CCAAA:A;?@AB;A;@@BCC@BBBBBBB?B?BCD>CAA>AADBBBAABBBBBBCCCCCCDCC@CCC?B???BACAC=ABBBBBAA
@ATNG8:02159:06650
GATGGTAGATACTCGCTGATACACCCAGAAGATCAGGAACTCTAGAAGAATTCAGATTTTTAACACGAGAGTAAACGTAAAAGAAGGTTTTACAAGACTCACGTTAACAATATTGCAGCAGTACGCACACAATCGAAGCGCAGTAAGGATGGCTAGTGTAACTAGCAAGAATACCACGAAAGCAAGAAAAAGAAGTACGCTATTAAACTATTAACGTACCTGTCTCTTCCGAAACGAATGAGTACATAGATATTCGTATAGCTACCATCGTTCCTTCTGAGTCT
+
8<>@<ACBBBCDCDCCCCCCBBBBB<BBB?CCBAAD@C@CCC???@=??9?8==?97888'73=>?B@AAA799,99<999+9<8<.555&5::7=<AA9;6;@<@?AA?BBB@BCEDCCCDCCCABBBBB?BBBB?BB@@@A;:5;?BAA=@@@@BBBB?DBCBCB?CC?BCC@DBAA@<@>>>@AABB3AD?BBBAA@A>@198*8:::5:3:=BBB?BA????A9<9>??9>GE@CCCCBBBBBBD???C9::C@@=;;7//)/9:8<9>4938BACBBAA
@ATNG8:02162:06675
GATGGTAGCAGACGTGACAGAGCGCCAGAAGATCAGGAACTCTAGAAGAATTCAGATTTTTAACACGAGAGTAAACGTAAAAAGAAGGTTTTACAAGACTCACGTTAACAATATTGCAGCAGTACGCACACAATCGAAGCGCAGTAAGGATGGCTAGTGTAACTAGCAAGAATACCACGAAAGCAAGAAAAAGAAGTACGCTATTAACTATTAACGTACCTGTCTCTTCCGAAACGAATGAGTACTGCGTCTCACTCTCGCCTACCATCGTTCCTTCTGAGTCT
+
::<B@BCBABCA????<B@@@BAAA>;;599??@@??B@AAAAABC?AB@D@BA@>>=<=.=9>?BBFCCB999,9=;;;;;*;?;>;@@@7@AA<@;:<BCCDE?@?@B?CBB@CCCCCCDCCCCBBAAAA?A:;;<@@AABBAA=A>A;;7<CDAABBC??@@BBC?CC?CBB=@@:99,9<<9?BBBE3BB?C@?@BBAAB=A688>=<A<8:@00+0=00:?A=>847434>=8BABBB@@?@BA;;<AA@=:::;;7;BA?G>>>C@C?B<@??>;443
@ATNG8:02165:06671
GATGGTAGTGCGTGAGAGAGAGACCCAGAAGATCAGGAACTCTAGAAGAATTCAGATTTTTAACACGAGAGTAAACGTAAAAAGAAGGTTTTACAAGACTCACGTTAACAATATTGCAGCAGTACGCACACAATCGAAGCGCAGTAAGGATGGCTAGTGTAACTAGCAAGAATACCACGAAAGCAAGAAAAAGAAGTACGCTATTAACTATTAACGTACCTGTCTCTTCCGAAACGAATGAGTACGTGTGACGTACGTGAGCTACCATCGTTCCTTCTGAGTCT
+
@:@C@CCCABBBCCCBBCDAAAAAA:ABBABCCCBB?B::;DCCCC@BB?B@CBBBBCCC3B?BB>?=A@@AA@;@>??@@@0@G?C=@@@9@BC?CBBBCBBBB@B@BB?CBC@DBAACCCCDBBCCCCCC@CDCC?@@AACCBB@DACBB?BBC@AACC@BBBBBB?BE>ABB;??AAA;>><:99:::(:A>BBABBCBB@<@;::;=:>=A@CCD?CCBBACC@C@BCC=BBA>ABABBBBBCBBCBBBDCCCBBAAABBE@AAABB?B?B@BBBBBB>>
@ATNG8:02167:06656
GATGGTAGCAGACGTGACAGAGCGCCAGAAGATCAGGAACTCTAGAAGAATTCAGATTTTTAACACGAGAGTAAACGTAAAAAGAAGGTTTTACAAGACTCACGTTAACAATATTGCAGTCAGTACGCACACAATCGAAGCGCAGTAAGGATGGCTAGTGTAACTAGCAAGAATACCACGAAAGCAAGAAAAAGAAGTTACGCTATTAACTATTAACGTACCTGTCTCTTCCGAAACGAATGAGTACGTGTGCGACGTGTCTCCTACCATCGTTCCTTCTGAGTCT
+
:<==:>=BBBCCB666656<BBBCC@DCB;9;;;@?6;2000///:6;;6;8=A?89989(:27737338888=3;394444$4;7;.555&5994;;666=555.469:7;>>8;<59599;;9:::89333.3=@@=B?=;;77717,377,7;3338:?4777BA@7885:@=6<;<99.756/6;;;;)67-55-67<==;;797=;<<0705;::9;?@?9:5<8;///;4=0/)//667777773338;;<=888::678868555>;=?A???ABB@88
@ATNG8:02167:06696
GATGGTAGGCGTGTGAGAGTCTGCCCAGAAGATCAGGAACTCTTGAAGAATTCAGATTTTTAACACGAGAGTAAACGTAAAAAGAAGGTTTTACAAGACTCACGTTAACAATATTGCAGCAGTACGCACACAATCGAAGCGCAGTAAGGATGGCTAGTGTAACTAGCAAGAATACCACGAAAGCAAGAAAAAGAATTACGCTATTAACTATTAAACGTACCTGTCTCTTCCGAAACGAATGAGTACAGAGAGTACGATATGTCTACCATCGTTCCTTCTGAGTCT
+
;99C;AAB@BCABBBBCBBCCCBBB=BCC@CBCBCD?D@CC99::A=@@=@?AABAAAAA2@>@A:::ABABBB=A@89:::(::389<?=1:==8=C=<@BA@@<@<@@;:9;:=>>>BAAAAAB>>>@AA<???A=>>>???A@=@;??B?CCAAABBA;????AC?CC?DCC<>>BBC:AA@>@>===/8738=BC==9;9)/+/88=087'599;>9>>>A@>?=@<>A?9?>>:<>>ACAA;;;>>@>@A>;;;B>>>?==9=>ABC<A<@7;;==;::?
@ATNG8:02171:06660
GATGGTAGTAGTACACTAGTCATACCAGAAGATCAGGAACTCTAGAAGAATTCAGATTTTTAACACGAGAGTAAACGTAAAAAGAAGGTTTTACAAGACTCACGTTAACAATATTGCAGCAGTACGCACACAATCGAAGCGCAGTAAGGATGGCTAGTGTAACTAGCAAGAATACCACGAAAGCAAGAAAAAGAAGTACGCTATTAACTATTAACGTACCTGTCTCTTCCGAAACGAATGAGTACACATTGTCGTGTCGTGCTACCATCGTTCCTTCTGAGTCT
+
AA@@=@?BBCBCBBBB@A<>EB>@@7?@B<@@?@@@;@799>BCCC@BC?C;@@@;::::'::@?@B?>?=8:9/:>:9444$4<7<2999&5<@<?;9;@B=CC@C@CB@BBC?BAACCGCCCCBGCBBCC@EBBB@AABBAB::7;?CBD@BBBACBBB?BBBBBC@BB>ABB7B=B?C;@@@<ACDDC3CC?BCBBBB@AD=B7;;?B<@<@ACCC@CCACABC>A>:::5:AA?BCBCCCCDBBB?BBBCBCC?>@@A???<AA@@@<@6;5;=======
@ATNG8:02171:06676
GATGGTAGAGTATCATGTGTATCTCCAGAAGATCAGGAACTCTAGAAGAATTCAGATTTTTAACACGAGAGTAAACGTAAAAAGAAGGTTTTACAAGACTCACGTTAACAATATTGCAGCAGTACGCACACAATCGAAGCGCAGTAAGGATGGCTAGTGTAACTAGCAAGAATACCACGAAAGCAAGAAAAAGAAGTTACGCTATTAACTACTAACGATACCTGTCTCTTCCGAAACGAATGAGTACACACTCTCATATGACACTACCATCGTTCCTTCTGAGTCT
+
@;?@=AAAAB@;?<ABCAAC;:9@@9>>?;?@@<<<29244;;444545.5.445=>@@@+=7666<B@B@9:9,5@A>>>?0?@=>.555&5::6<<<<<@@::55=884:;<7<<<>@@BB;;;;;CBA?@;;:A=:96@@>>?:>8=00+0>?=@=CF?@?;@@??BB?DBB<????<8???:?BBBB3AB<9708>>>???=@?>?;=?=:=88876+2662226062...'...(.....26655...557998<<<556<<9=;;:?9C7?7;<<CB???
@ATNG8:02174:06661
GATGGTAGCGCGACGAGCGTAGACCCAGAAGATCAGGAACTCTAGAAGAATTCAGATTTTTATCACGAGAGTAAACGTAAAAAGAAGGTTTTACAAGACTCACGTTAACAATATTGCAGCAGTACGCACACAATCGAAGCGCAGTAAGGATGGCTAGTGTAACTAGCAAGAATACCACGAAAGCAAGAAAAAGAAGTACGCTATTAACTATTAACGTACCTGTCTCTTCCGAAACGAATGAGTACGTGTGCGACGTGTCTCCTACCATCGTTCCTTCTGAGTCT
+
;9:B@CCBBBCBCCBDDEDBCBCBB>CDCACDB@997:=ACCBBAC@CC?B?BBBCCBBC2AAACBBCEDBAA@;??;;;;:*;B==<=BB9BCC@CGCCBDDBC?B?;;7;BB=BABBBCCFICBBBBBBB@BBBB>@@BBCCCC>C@CBC@CCAAADCC?BBBBBB@BB??>??BBBCF>BBA<@@@@@2@A?@?@@CA@@?=D;??>>;><ACEBB@BCB@@?A=@>A@A:AAA?BBBBE???AA:9:=?????@>>>:>@@;@>>=B<?=>>BBBBBBBB
@ATNG8:02176:06668
GATGGTAGTATAGAGCTCTACATAGTACTCATTCGTTTCGGAAGAGACAGGTACGTTAATAGTTAATAGCGTACTTCTTTTTCTTGCTTTCGTGGTATTCTTGCTAGTTACACTAGCCATCCTTACTGCGCTTCGATTGTGTGCGTACTGCTGCAATATTGTTAACGTGAGTCTTGTAAAACCTTCTTTTTACGTTTTACTCTCGTGTAAAAATCTGAATTCTTCTAGAGTTCCTGCTTCTGGGTGCGCTACAGTCTCTCTACCATCGTTCCTTCTGAGTCT
+
@@@C@CCCBBBCCDDCDCCCDCBBBDDDDC@@?@BDE>CC?C?BCCBCBB?BBCCD?C?@@AC?C@>>>AABCCD>AACCC3CDADB>>9?BBB@BAC@CC<99:BBE@A??AAAAA=AAA:?<?A???@AA:???B:==>@@<<;@>>>@@>===@??<?A=A;??CBAA@>>:=@@AA5A<@;====<*99----'------68-..333'3386;493..-.777:=>7=8;9<<7<<:=3>>>>>D??;;;;;;@@AAD=>??AA<@<@:>>B@@@AA
@ATNG8:02177:06689
GATGGTAGGCACTGCGCACACATCCCAGAAGATCAGGAACTCTAGAAGAATTCAGAATTTTTAACACGAGAGTAAACTGTTAAAAAAGTATGGTTTTACAAGACTTCACGTTTAACAATATTGCAGCAGTACGCACACAATCGAAGCGCAGTAAGGATGGCTAGTGTAACTAGCAAGAATACCACGAAAGCAAGAAAAAAGAAGTACGCTATTAACTATTAACGTACCTGTCTCTTCCGAAACGAATGAGTACATAGATATACGTATAGCTACCATCGTTCCTTCTGAGTCT
+
99<A=AAB766:4:49555556<>A8@CC>;66<<<6;6;==566?:>=:<677//)/:::':+//788:;555;1:34-+-8888%8----0666+--/)3333-333777(3,3848888<;;=>966===B@=@A@>BCAA@BDA@@BBA>C?BBB?BBBBBBBE@BBBBED?BB<::99?8;==2833,/88888%88(///9;9:<<6;744473835296><?;;695=:>:<<?8>664:99>=?=@A0//>>:9<>=873:::9>8>=85;8?;?7@<<====@
@ATNG8:02181:06670
GATGGTAGTATCTGTCTACGAGAGCCAGAAGATCAGGAACTCTAGAAGAATTCAGATTTTTAACACGAGAGTAAACGTAAAAAGAAGGTTTTACAAGACTCACGTTAACAATATTGCAGCAGTACGCACACAATCGAAGCGCAGTAAGGATGGCTAGTGTAACTAGCAAGAATACCACGAAAGCAAGAAAAAAGAAGTACGCTATTAACTATTAACGTACCTGTCTCTTCCGAAACGAATGAGTACTACTCTCAGAGACACACTACCATCGTTCCTTCTGAGTCT
+
AAA@;>:B;;6==BBCCCCBECCBB@BDE@BBBBCE@B?ADCCCDCACC?B@BB@?????,;4>3338333333(3349999'44.56;;<0<<<9>>>;@ABDC?B@AA?ACC?CB@@@CBBBCBBBBB;;6;@@@@CDCC<;;C?C?@;;7;BBCABAB?BA@A?@<?A=BBB<AAB@@9?>=8789999%9;8;?<??BB@><@<556B6B;?>BBB?BDBBBCC@D>BBC>CAB=@?@A???ABBABAAAAA@AABAAAB>=9<8856-5-64:997666;
@ATNG8:02181:06672
GATGGTAGCATCATGCATATCTCACCAGAAGATCAGGAACTCTAGAAGAATTCAGATTTTTAACACGAGAGTAAACGTAAAAAGAAGGTTTTACAAGACTCACGTTAACAATATTGCAGCAGTACGCACACAATCGAAGCGCAGTAAGGATGGCTAGTGTAACTAGCAAGAATACCACGAAGCAAGAAAATGAAGTACGCTATTAACTATTAACGTACCTGTCTCTTCCGAAACGAATGAGTACTGCGTCTCACTCTCGCCTACCATCGTTCCTTCTGAGTCT
+
:8:?<;?BDA@?CCCCCFFBCACCC@@A@>A<<<00)/3989@BBG?BB?B@BBB@@@@@+?8C><?@BBEABB;:8;>???,?>::8>::.;CB@@A?ACA@@B;@;;;4;;;6;BBCCBB::9BACCDBB<@;9;<@;;;CCCD>A=@@@<@@@@BCCC=;:8A@@=BB>>>86><37039<87788(7;;;ABBB==??C<C@CCCB>@<9:;A@?AB@?@ABAC>AAA:@AB798B???A@@@>@@AAA@AAAACC???B?A@=@@;=0505==:;888
@ATNG8:02182:06653
GATGGTAGGAGACACGTCGCACACGTACTCATTCGTTCGGAAGAGACAGGTACGTTAATAGTTAATAGCGTACTTCTTTTTCTTGCTTTCGTGGTATTCTTGCTAGTTACACTAGCCATCCTTACTGCGCTTCGATTGTGTGCGTACTGCTGCAATATTGTTAACGTGAGTCTTGTAAAACCTTCTTTTTACGTTTACTCTCGTGTTAAAAATCTGAATTCTTCTAGAGTTCCTGATCTTCTGGTATACACACTCGCTCGCTACCATCGTTCCTTCTGAGTCT
+
@;EE@BAA?CCCCDDBB@BADBBBBBCCCCBB?BGCABB=C@DDAABCC?CCCCB?C?CCCC?C@BBBAAACCC@BBBBB3BC?AACC>CCBA>BBC>BB;==ACCD?AAAACCAA>>>?;?9>>AA????=AA>>:>@AB?????@@AA=>>?<@@?<AA=A<AAAAA@@??<??@BB5B>D=;6666)6<333)--6---976:18886'2=A@@<@<??;?A@@???<A<@@@@@@:>>A=@@@@@@@@@AAA>?>@@@@A<AA>>><@<A=???>>>AA
@ATNG8:02190:06654
GATGGTAGGACGAGCGTCTGAGAGGTACTCATTCGTTTCGAAGAGACAGGTACGTTAATAGTTAATAGCGTACTTCTTTTTTCTTGCTTTCGTGGTATTCTTGCTAGTTACACTAGCCATCCTTACTGCGCTTCGATTGTGTGCGTACTGCTGCAATATTGTTAACGTGAGTCTTGTAAAACCTTCTTTTTACGTTTACTCTCGTGTTAAAAATCTGAATTCTTCTAGAGTTCCTGATCTTCTGGTGTCGTCTATCATGTACTACCATCGTTCCTTCTGAGTCT
+
889?5::?;??;?;C@A@BBDB:;:6;;>=>>:655>/55=:<<=====<@@=BC?B?ACCC@CACCCDCECBA>;;;;;;%;A=ABBB=C@@@7?;;;9@=<;;CEIFFFDBBC;;5;AB=A>CABB<;;A=BAAA=BCCCCBBBCCDCBBB@@<A;;5;A>@<@@CBAABBB>A;;;;.;>B>;<;<;*;AABC=BCDDDCCA;;5;;;;*:AABC@C@CD@CDDDFAA>A@CA@ADD@CDC@CDCBJEBAACCCCCCCCCCB>A@AAB?B>B>AACABBBC
@ATNG8:02145:06718
GATGGTAGCGCGACGAGCGTAGACCCAGAAGATCAGGAACTCTAGAAGAATTCAGATTTTTAACACGAGAGTAAACGTAAAAAGAAGGTTTTACAAGACTCACGTTAACAATATTGCAGCAGTACGCACACAATCGAAGCGCAGTAAGGATGCTAGTGTAACTAGCAAGAATACCACGAAAGCAAGAAAAAAGAAGTACGCTATTAACTATTAACGTACCTGTCTCTTCCGAAAGAATGAGTACAGAGAGTACGATATGTCTACCATCGTTCCTTCTGAGTCT
+
@>EC@CCCBBBBBA@AACCCCC??@=@@AACCCDA@=A=;:;@@@B>BB?C?CCBBBBBC3B@CCBBBBBBBHE>@?A===='99=@9=@A3@BB>ACCCDFCCB?A>AD@CCD@CCAABCCCECCCCBCBB@CCBB@BBCBCBBC>B<@:;;@CCCCCC?BBBBBC?CC?CCC<@@BAA9?88299::99%9A?998ACA>>><@<????<A=AABAA?ACAAABB@D>AAC>??<>@??>CBBBBBBBBBCCCCCBAAABAA=AA>AA=D<@:>==>>==>
@ATNG8:02145:06742
GATGGTAGTATAGAGCTCTACATAGTACTCATTCGTTTCGGAAGAGACAGGTATGTTAATAGTTAATAGCGTACTTCTTTTTCTTGCTTTCGTGGTATTCTTGCTAGTTACACTAGCCATCCTTACTGCGCTTCGATTGTGTGCGTACTGCTGCAATATTGTTAACGTGAGTCTTGTAAAACCTTCTTTTTACGTTTACTCTCGTGTTAAAAATCTGAATTCTTCTAGAGTTCCTGATCTTCTGGTGAGATATGATGATGCTACCATCGTTCCTTCTGAGTCT
+
::<A@BCCCCCDBBCCCCCCHBBAACCCDB;;7<AAA=AA=A=ACCBCAB?BDBAA>A?@CAB=A>ABBBCCBBB>BBBBB.??9?@==5?BAA>AB?;<=,00@@@@=ABB?>=?=<@@A;?;ABA@8::>:>A@@<===@>>=>>A@>>>;;;5;;;;>B=@=@DAA@@@?>;>@@GD5A:>:>ACCC/>?ABB9@;;;;;>>@A<@A@@/@>>=A<@;??<@>>?BCD=A=@@;;;;;>>>;;;;?>=::=<777777=>B<@===A8=:=<@@?>=>A>
@ATNG8:02149:06729
GATGGTAGCTCACGTACGTCACACGTACTCATTCGTTTCGGAAGAGACAGGTACGTTAATAGTTAATAGCGTACTTCTTTTTCTTGCTTTCGTGGTATTCTTGCTAGTTACACTAGCCATCCTTACTGCGCTTCGATTGTGTGCGTACTGCTGCAATATTGTTAACGTGAGTCTTGTAAAACCTTCTTTTTACGTTTACTCTCGTGTTAAAAATCTGAATTCTTCTAGAGTTCCTGATCTTCTGGACGCGCGCAACTGACATCTCATCCATCGTTCCCTT
+
@:?C?BBCDCCBBCCCBCBDCCBBBBBBCD@@?ACBC<BB@B@BCCCCCC?BBBDD?B?BBCC@C@DBBBBBCBB?BBBBB3BB?C?>?<?AAC@CBA=><498>CBB?BDCCBBBB=@;<=D=D:9:AAAA=??;;5;>>>===AA@@@>>;;;:=>@<AA<A;??@@@@@@B=@??@?5?;>;>@@@@/>=6660776///6768-6555$288662739839@885;;;A;AA>>>A8:79477;>?;:;:19:599---77---066666066.7(
@ATNG8:02151:06728
GATGGTAGATACTCGCTGATACACCCAGAAGATCAGGAACTCTAGAAGAATTCAGATTTTTAACACGAGAGTAAACGTAAAAAGGAGGTTTTACAAGACTCACGTTAACAATATTGCAGCAGTACGCACACAATCGAAGCGCAGTAAGGATGGCTAGTGTAACTAGCAAGAATACCACGAAAGCAAGAAAAAAGAAGTACGCTATTAACTATTAACGTACCTGTCTCTTCCGAAACGAATGAGTACTGTATCTATGTGTGCGCTACCATCGTTCCTTCTGAGTCT
+
A?@C@CCCBDC>?BBBGCC>;;;>>3:<=9=ABB<;8;?AABBDED?CC=B?BCC>>>>>1?@BCEBBB@BBDD=BABBCCC2A=AA?ABB;CDC@CCCFCCC@@;@?;;6;@@;@BB@@ACCCCCCC@@@B?BC@@>BAAACCCB?C@C@A?ACBBBCCC@CBBAA@?CD?@@A=@ACDD>A992998888%8>9>899AAB>><><@@>><>=AAEAA>ACBBBCC@C?AAD=BBA?BBCBBBBCCCCCB>>>BCCBBBBCBBB?????A=A=C7::9:=<==
@ATNG8:02154:06732
GATGGTAGGCGACATACATACGCGCCAGAAGATCAGGAACTCTAGAAGAATTCAGATTTTTAACACGAGAGTAAACGTAAAAAGAAGGTTTTACAAGACTCACGTTAACAATATTGCAGCAGTACGCACACAATCGAAGCGCAGTAAGGATGGCTAGTGTAACTAGCAAGAATACCACGAAAGCAAGAAAAAAGAAGTACGCTATTAACTATTAACGTACCTGTCTCTTCCGAAACGAATGAGTACGAGAGTCAGACAGAGCACACGTGTCTACCATCGTTCCTTCTGAGTCT
+
:99B9BBB@CCBBBCBBCCCCCCCC?BBC?CFDC@@=@?BCCBBBC?AB@C?BBCBBBBB5B?CCDCCBBAA@>5=B:;;;;*;B>A>BBB9CCEAFCCCBBCBB?B@DD?BAB@BBBBBCCCCCBBBCCBB?BCCD?BBCBBBAB?C@CBB@BCCCCCCC@BCCAAAACB?AA@=@@???8><=8999999%9@;@99:BBBBB>A=ACEB8;7;BCCC@CBBBABB?B@BDD>CCC?AABBBBCCCB@A@@BBCBAA@?@BBBB>>>AA@BA9>>>>A8<494999?@>>@
@ATNG8:02155:06722
GATGGTAGCATCATGCATATCTCACCAGAAGATCAGGAACTCTAGAAGAATTCAGATTTTTAACACGAGAGTAAACGTAAAAAGAAGGTTTTACAAGACTCACGTTAACAATATTGCAGCAGTACGCACACAATCGAAGCGCAGTAAGGATGGCTAGTGTAACTAGCAAGAATACCACGAAAGCAAGAAAAAGAAGTACGCTATTAACTATTAACGTACCTGTCTCTTCCGAAACGAATGAGTACTATGTAGAGCTCTATACTACCATCGTTCCTTCTGAGTCT
+
<<=A?BBAABBBCCCCCCCCA@AAB>ABB?BBBBBC?C@FBC??@E?AA>BACCAA@CCD+C?AAABAA??999,:>A?@@@0@C;=2::;*:@><@BBBCCB;;9;=AA>BCB?BBBBBBBBBBBBBCBBB@CBBC?@AFCCCBC?C>B@@<@BAAABA@>ACBBBC?BB?BBB?BBBBB=A??:?@@?@.>@<@???BBBCA@D<ACBB:=:>@CBC@BFCA@@C?B@BBB=BBD?BBCBBABACCABBBBBBECCE====?E<@@?@@<A7;7;>?????A
@ATNG8:02158:06724
GATGTAGAGAGACTGTAGCGCACCAGAAGATCAGGAACTCTAGAAGAATTCAGATTTTTAACACGAGAGTAAACGTAAAAAGAAGGTTTTACGAGACTCACGTTAACAATATTGCAGCAGTACGCACACAATCGAAGCGCAGTAAGGATGGCTAGTGTAACTAGCAAGAATACCACGAAAGCAAGAAAAAGAAGTACGCTATTAACTATAACGTACCTGTCTCTTCCGAAACGAATGAGTACTGCGTCTCACTCTCGCCTACCATCGTTCCTTCTGAGTCT
+
CCBCCBBBCCCCCBBCCCCCCCC@BBD@BBCB;<9;?BACCFAA>AB@D?BBBAAAAA2@?BBABBBCBBBD>AA;;;;;*;@>?5:::*9AACDCDCBBBA@=@?CC@CICACBBBCCICCCBBBCCCC@ACCC?BBBBBBBB?B@C@@>@CBBBCBB@BCB>>?>AB?AAA?CCCCC>99:?AAAAA3<<8<888@@@;:7:;>@@@@>A@C;;8;@@@@BB?A?ADC>CCC?CBABABCDCAABBCCBBBCCCCD@CBB?BCCBCAD?B?;;:@@@AA
@ATNG8:02163:06704
GATGGTAGTGTCAGTGCGCGTCGTCCAGAAGATCAGGAACTCTAGAAGAATTCAGATTTTTAACACGAGAGTAAACGTAAAAAGAAGGTTTTACAAGACTCACGTTAACAATATTGCAGCAGTACGCACACAATCGAAGCGCAGTAAGGATGGCTAGTGTAACTAGCAAGAATACCACGAAAGCAAGGAAAAGAAGTACGCTATTAACTATTAACGTACCTGTCTCTTCCGAAACGAATGAGTACGTGTGACGTACGTGAGCTACCATCGTTCCTTCTGAGTCT
+
@ABB?BDBAAACBBBCCCCCCBBADADCCACCBBBB?B@BBDCCBB?BC@C@CCBBBBBB3B?@@ACCCCCBBB=AA?@@@@0@@;@?BBB<CCDADAAABBCDC@C@CC?BBB?BCAABBCDDCCBBBCCD?BBBB?BBBBBBAA>B?C??>?CCCCCCA?CCCAAA?BB@BBB@BBAAA<????B?DCC2CC?AAABBCA>>:>:>>AA<A<A@BBB@BBAAA??=?@BCF>CAA?BBBBCCBBBBAAABBCBBBBCBBBBBB@BBBBC?B?B?ABBCB>::
@ATNG8:02165:06708
GATGGTAGTGATACAGATCAGACACCAGAAGATCAGGAACTCTAGAAGAATTCAGATTTTTAACACGAGAGTAAACGTAAAAAGAAGGTTTTACAAGACTCACGTTAACAATATTGCAGCAGTACGCACACAATCGAAGCGCAGTAAGGATGGCTAGTGTAACTAGCAAGAATACCACGAAAGCAAGAAAAATAAGTACGCTATTAACTATTAACGTACCTGTCTCTTCCGAAACGAATGAGTACGTGTGCGACGTGTCTCCTACCATCGTTCCTTCTGAGTCT
+
=BCB@CDC;:;DCCCCCDEHHHDBB?BCC?BA@@@@5>7?BBBB9:9:C?C>CBAA@@AA2B@CBBBBBBBBBC>BAACBBB2AB?A=ABA9BBB@BCBBBBAA@?C@BB?BCB@EDCBBBCCCCCCCCCCC@CBBB@BCBBBCBA>B@BBB?BCBCCBCC@DCBBBD?BA>ADD@DCA@@:?>@=AFDDD2CC?BAACBBCCB:>:>AAA=B=@@@@@?BBBABCC?B?BBB=BBD?BA??>BBBBB?@?BBBBBBBCB@<=A@>>@@@BAC?C?BBCBBB??
@ATNG8:02169:06731
GATGGTAGGCGAGAGTGAGACGCAGTACTCATTCGTTTCGGAAGAGACAGGTACGTTAATAGTTAATAGCGTACTTCTTTTTCTTGCTTTCGTGGTATTCTTGCTAGTTACACTAGCCATCCTTACTGCGCTTCGATTGTGTGCGTACTGCTGCAATATTGTTAACGTGAGTCTTGTAAAACCTTCTTTTTACGTTTACTCTCGTGTTAAAAATCTGAATTCTTCTAGAGTTCCTGATCTTCTGGTATACACACTCGCTCGCTACCATCGAACTTGCAGAGTCT
+
:6CCACBC?CCBBCBCCCDC;9<CCCCCCCBB?BCCD=BB?C?BBBCCCC=ABCCC?B>BBBC>B?ABCCCCA=C?CCCCC3BB@BBBB>BCBB>@@@?CB599:BBD@BBAEB>>@8==A8=:>AAAA>>><AA@@;@AAA??>AAAAACA=>><>>=<AC<@;@@@@@@A??<??@BB;B;?;?@BBB/@@===-3-----;:9>:>DDC*;:::C6C55606@@A@@@<>;>>?>>>:>>@<@@@>>>>>>>>AA@@@>>>><>AA==:=>9==??>>>@A
@ATNG8:02172:06722
GATGGTAGCAGACGTGACAGAGCGCCAGAAGATCAGGAACTCTAGAAGAATTCAGATTTTTAACACGAGAGTAAACGTAAAAAGAAGGTTTTACAAGACTCACGTTAACAATATTGCAGCAGTACGCACACAATCGAAGCGCAGTAAGGATGGCTAGTGTAACTAGCAAGAATACCACGAAAGCAAGAAAAAGAAGTACGCTATTAACTATTAACGTACCTGTCTCTTCCGAAACGAATGAGTACGATGAGAGAGCTCTCTCTACCATCGTTCCTTCTGAGTCT
+
BBBD@C@AABBB@@@CDCCICCBA@>@CB?CCBA@?>@@CCCCCCD?CC?B@BBB>;;;;.=>AABBBBCBBBA;@A;;;;;*;A>@;@@@7@AA?ACDBBBCBB=A?AA?ACC?BBBACCCCCCCCCAAAD@CCCB?BBBBBBBB>C@CBB?BCCCCCCC?AAACCB?BB?@@@;??@@@9???9=@@@@2@A>A:98??>??<?<???><@=@@CCC@C@@@@@?;?=?CF>CCC?BBBBCBABCAAAACCCB@@?>>>???@=>>>>B@B@B@B@B;:;@@
@ATNG8:02181:06742
GATGGTAGGAGACACGTCGCACACGTACTCATTCGTTTCGGAAGAGACAGGTACGTTAATAGTTAATAGCGTACTTCTTTTTCTTGCTTTCGTGGTATTCTTGCTAGTTACACTAGCCATCCTTACTGCGCTTCGATTGTGTGCGTACTGCTGCAATATTGTTAACGTGAGTCTTGTAAAACCTTCTTTTTACGTTTACTCTCGTGTTAAAAATTTTGAATTCTTCTAGAGTCCTGATCTTCTGGATACACTCATGTGCACCTACCATCGTTCCTTCTGAGTCT
+
@:DE@CCC?CBBBBBBCCCCBBBCCCBBBDAA?ACCC=BBAC?BBBCBCC?BBBAB@B=??CC?C?ACCBCCC>=<?BFCF3A@>ABBA=BBBB@BAB>AC999:DBB?BBBAA@>D<>>?;@=A@@@?;>>=AAAA9>>>>>>>?AAAAAA???7:;:;>A=A<ABAAAAB>>:=?AFE5B;>8:::::*:>6670767///=::><BA@@(886'55-66973599///55/5;766<99:96<99=?@@BA@@@@@A@<:::6///<;69695=>@AAAAA
@ATNG8:02183:06712
GATGCTCTGCTCTGACTCTCGTACTCATTCGTTTCGGAAGAGACAGGTACGTTAATAGTTAATAGCGTACTTCTTTTTCCTGCTTTCGTGGTATTCTTGCTAGTTACACTAGCCATCCTTACTGCGCTTCGATTGTGTGCGTACTGCTGCAATATTGTTAACGTGAGTCTTGTAAAACCTTCTTTTTACGTTTACTCTCGTGTTAAAAATCTGAATTCTTCTAGAGTTCCTGATCTTCTGGTGAGATATGCATGATGCTACCATCGTTCCTTCTGAGTCT
+
@:@?A@CBBLDCBBBCCCCCCBBBCCDB?BBDD=CB?C?BBBBBCC@CCBBBAC@CBCB@C@CDCCCCDCC=:::::*9>?@@AA8@@;<9<CC@CM;;=CCBDADCBBBCCC@BBC@D@CCBBBCBB@BCEE@CCCCCCBCBBCDCCBBA?A;:7;B?B?BBCBCCCFD?B;;;;.;>B>;;<<;*;CCCI?JBBDGCCBA@5;;;;*;@?@A?@@CCADBCBBAA>AGEBDBEE@BBC@CCCDCDDCBCCBBBBCCCDD>@ABBC@C@C@CCCCCCBB
@ATNG8:02190:06709
GATGGTAGTGTCAGTGCGCGTCGTCCAGAAGATCAGGAACTCTAGAAGAATTCAGATTTTTAACACGAGAGTAAACGTAAAAAGAAGGTTTTACAAGACTCACGTTAACAATATTGCAGCAGTACGCACACAATCGAAGCGCAGTAAGGATGGCTAGTGTAACTAGCAAGAATACCACGAAAGCAAGAAAAAGAAGTACGCTATTAACTATTAACGTACCTGTCTCTTCCGAAACGAATGAGTACACACTCTCATATGACACTACCATCGTTCCTTCTGAGTCT
+
BABC@BBACCCCEBCBEBBBCCDBB>A@A?B;;;BB?B@CDBBCCE?AA>A?A@B:::99)9=ABCACDAA999+9=@?@A@2AG>?2:::*9@@9?AAAACCCD@D@BB>BBA>BAAAABBCCCECBBCBB?BBBC@CCCCCCBB>B@BDCADBBBDBBA?CDCBBB@BB@AAA?9:9?>5<9939<==?.<A??999AA>>>=B<A>>>=B<@@DBB@BCCBBBB@C?BBC>BBB?BBBBBCBBBBBBBBBBBBBFBBA:;:A?BDCCC@C@F?ADDCCBBB
@ATNG8:02190:06718
GATGGTAGCGCACACATAGATACAGTACTCATTCGTTTCGGAAGAGACAGGTACGTTAATAGTTAATAGCGTACTTCTTTTTCTTGCTTTCGTGGTATTCTTGCTAGTTACACTAGCCATCCTTACTGCGCTTCGATTGTGTGCGTACTGCTGCAATATTGTTAACGTGAGTCTTGTAAAACCTTCTTTTTACGTTTACTCTCGTGTTAAAAATCTGAATTCTTCTAGAGTTCCTGATCTTCTGGGATGTGTGCGCAGTGCCTACCATCTTTCCTTCTGAGTCT
+
////27///44555559555<<//0////7//)5<<<5<<8=7;;;<;;;<<<;?C==:;;;<8@7@0/0979>>844999$445::<=5;:;>9??>;>C@AA@;BB?CCEFCCBC=A;;7;>BA;<<AAB?DBCC:;;ADDDDCBBBCDBBCB>@;@<>>@B899@??=>==244444&56;955559$9;;??79:@@@@@?B>99999(=599@6?6@@=@A:99CC;@<@999>?=C@@@;@;;;CAA@A@;;:<=:000)/7000+5:?;>>>;995/
@ATNG8:02191:06719
GATGGTAGCAGACGTGACAGAGCGCCAGAAGATCAGGAACTCTAGAAGAATTCAGATTTTTAACACGAGAGTAAACGTAAAAAGAAGGTTTTACAAGACTCACGTTAACAATATTGCAGCAGTACGCACACAATCGAAGCGCAGTAAGGATGGCTAGTGTAACTAGCAAGAATACCACGAAAGCAAGAAAAAGAAGTACGCTATTAACTATTAACGTACCTGTCTCTTCCGAAACGAATGAGTACGATGAGAGAGCTCTCTCTACCATCGTTCCTTCTGAGTCT
+
@AAC@CBBBCBCBCCCCCBCCCDAA=ACCA@A@CAA>B@DDCCCBB?BB?B@BBBBBBBB3B@BBA@BCCCBB@8>>9;;;;*;B@C?CCC<BBC@GBAACCDCC@B@@@>@CF@CBABBBCBCCCCCC@@@@CBBD?BBACBBBB?B?B?@>@CCDCCAA?BCC@@@?CC@ABB<??@@@8??=9=>>@@2AB?B?>?BCBBA;@;@@@@<@;@@CCC?BBBBB@?<?=?CD@CCC?BBCBCBBBCBBBC@@ABBB@@@>>>?A<>>>AC?B?A?CCD@@@@@
@ATNG8:02144:06782
GATGGTAGCACGAGTCACTCATATCCAGAAGATCAGGAACTCTAGAAGAATTCAGATTTTTAACACGAGAGTAACGTAAAAAGAAGGTTTTACAAGACTCACGTTAACAATATTGCAGCAGTACGCACACAATCGAAGCGCAGTAAGGATGGCTAGTGTAACTAGCAAGAATACCACGAAAGCAAGAAAAAAGAAGTACGCTATTAACTATTAACGTACCTGTCTCTTCCGAAACGAATGAGTACGATGAGATCTCGTGTGCTACCATCGTTCCTTCTGAGTCT
+
5<<>@DBBB;66<@<=666;;;==?:=??5:>==>>:@9>=>666@:??:<8<>6:5>>>+B<655<;998/0)///////$4<39.555&599.56655<=56469==:D?@>?ABABCCCCGBBBCCCC@DEDD:;:CCCCCC>B@BCC@CBCBB@A?>?@BBBFAFF=???=A=??>9933,333377#3947744:79>::::::>@9@>BBFB@>@AA;::B@B?BCC>CCC>AABBCFAAABBCFCBBADAA??>>;;;=B<<;@<@<A588>AA=>>
@ATNG8:02146:06795
GATGGTAGTATCTGTCTACGAGAGCAGAAGATCAGGAACTCTAGAAGAATTCAGATTTTTAACACGAGAGTAAACGTAAAAAGAAGGTTTTACAATACTCACGTTAACAATATTGCAGCAGTACGCACACAATCGAAGCGCAGTAAGGATGGCTAGTGTAACTAGCAAGAATACCACGAAAGCAAGAAAAAAGAAGTACGCTATTAACTATTAACGTACCTGTCTCTTCCGAAACGAATGAGTACTACTCTCAGAGACACACTACCATCGTTCCTTCTGAGTCT
+
BBBB@CBB@CCEBBCCCGFIDCCBBBCCA@@@A::6;=@AABBBC@CCAH@A@@:::::(88???BB@B@=<=5:496>>>+?>9<8<==0;?;@BCCC@A>::292:>8?@B8<@B?@@CDDKCCCCCBB>BA@@@DA@@CDDG@D<@;;5<BAAABCCAFBB??@?BC?BBC?AABBB9773/77?BCC)CC@>?=?A@<??7;7:@@A<A=;;AA@=@@AAAAC?B=??F>BBA?BAA@A?AAAA???>BAA=8888:>?<<38@::9-5-51555;<<75
@ATNG8:02147:06750
GATGGTAGAGAGACTGTAGCGCACCCAGAAGATCAGGAACTCTAGAAGAATTCAGATTTTTAACACGAGAGTAAACGTAAAAAGAAGGTTTTACAAGACTCACGTTAACAATATTGCAGCAGTACGCACACAATCGAAGCGCAGTAAGGATGGCTAGTGTAACTAGCAAGAATACCACGAAAGCAAGAAAAAAGAAGTACGCTATTAACTATTAACGTACCTGTCTCTTCCGAAACGAATGAGTACTGCGTCTCACTCTCGCCTACCATCGTTCCTTCTGAGTCT
+
A@@E>A@BA@@DDB@AABA@AA;;:05959>;;;;;6;6;:B@?>@9@A=?9<@@99:::(9,8=<=>>>;6663//0////$/;5;4;;;0;<<8=A<BBBB@@<A<AA7;;A>@@@CEDDBBBCFCBB;;9;BBBACCCD@A?C;@;@;:5;BAAAAAC?AAA@?@=@@>@AA?BBBCC88875899999%9>=CCB>>>:65496///=5;477A@@<@?555<<7=8<;:0833048::<::4448::9:543333443:<=4::<;<05047;8876---
@ATNG8:02148:06777
GATGGTAGTATATCGCGTCGCTATCCAGAAGATCAGGAACTCTAGAAGAATTCAGATTTTTAACACGAGAGTAAACGTAAAAAGAAGGTTTTACAAGACTCACGTTAACAATATTGCAGCAGTACGCACACAATCGAAGCGCAGTAAGGATGGCTAGTGTAACTAGCAAGAATACCACGAAAGCAAGAAAAAGAAGTACGCTATTAACTATTAACGTACCTGTCTCTTCCGAAACGAATGAGTACTACTCTCAGAGACACACTACCATCGTTCCTTCTGAGTCT
+
:;<B@B@9;;96=DBBAAAAA:99?.544.45:>=?494:DCBCBB@GE@D=A@@;:::;);:@A@BBA@???@6=?@@??>,>?;=29:;*:::49DBB@B=>B=A<@@=@BB?BB@@AACCDCFFFEBCC@C@@@?;;;BBBAB?C?B;;:;BBB@@@B>AACABB?BC@BBB>??ABA;@::4:BCBC3BB?BBCBBB?:;7::>>>?6848<;;;@EBBBB?@=A=??C?BCB>AACCCCCCBABBEBBBBBBBBCB?;;>;?????;@:?:?==>@@@B
@ATNG8:02148:06798
GATGGTAGCGCATATCAGCGCAGCCCAGAAGATCAGGAACTCTAGAAGAATTCAGATTTTTAACACGAGAGTAAACGTAAAAAGAAGGTTTTACAAGACTCACGTTAACAATATTGCAGCAGTACGCACACAATCGAAGCGCAGTAAGGATGGCTAGTGTAACTAGCAAGAATACCACGAAGCAAGAAAAAAGAAGTTACGCTATTAACTATTAACGTACCTGTCTCTTCCGAAACGAATGAGTACAGAGAGTACGATATGTCTACCATCGTTCCTTCTGAGTCT
+
BBCD>@<ABCBBBBBBCCDFBBBBA8A@A;AA@CBB?C@CCCCCBB?BC?D=AA@>>>>>,@=;;9@BB:99?<8?@@EEDE1CD?;5;<<0<>A:=?<;9;:00*/5776=@@7;;:>:::>=@999@@;;6;DBB=@@;;;BCD=A=A<:29A=;;>:>3:99=<=8?>=A@?::700*/6617??@@@(@?>7919B@@AAB=A=ABBA?C@>?BBA=@CB@@=@;<,00<3000*.8;000=??===<AABB@@@@?:99BC5:9BBB@B@D@BA>>?888
@ATNG8:02150:06755
GATGGTAGCGAGCGAGTGTGTATACCAGAAGATCAGGAATCTAGAAGAATTCAGATTTTTAACACGAGAGTAAACGTAAAAAGAAGGTTTTACAAGACTCACGTTAACAATATTGCAGCAGTACGCACACAATCGAAGCGCAGTAAGGATGGCTAGTGTAACTAGCAAGAATACCACGAAAGCAAGAAAAAAGAAGTACGCTATTAACTATTAACGTACCTGTCTCTTCCGAAACGAATGAGTACGAGAGTCAGAGCAGAGCTACCATCGTTCCTTCTGAGTCT
+
8<9@=ABBBCCABCDBBCCCBBAAA=BCCACCCCBB@A?BA::9A?AB>B?BAAABBBC3C>AABBBBBBAAA:@@AAAAA0AB>A>BBB9BBCACCCDDDDCC?B?BC@CBB?BCCBBBDDBBBCEGC9989AAA>@@BBDCBB>A>A;;8;DCCCCDB?ABDCCC@BB?A@A>AACCD>?>=9999989%9@<@?>?B@?AA<@<@A??:>:=?BAA?AAAAABB@C@BCC>CCC?BBBBBBCCCCCAAABBDDBBBAAAAAA<??@@@=A:>9<<<>>:::
@ATNG8:02158:06783
GATGGTAGACATATCGTACTCTCTGTACTCATTCGTTTCGGAAGAGACAGGTACGTTAATAGTTAATAGCGTACTTCTTTTTCTTGCTTTCGTGGTATTCTTGCTAGTTACACTAGCCATCCTTACTGCGCTTCGATTGTGTGCGTACTGCTTCAATATTGTTAACGTGAGTCTTGTAAAACCTTCTTTTTACGTTTACTCTCGTGTTAAAAATCTGAATTCTTCTAGAGTTCCTGATCTTCTGGTGAATATGCATGATGCTACCATCGTTCCTTCTGAGTCT
+
A@CC@CCCCCCCCCBCBCCDDBBBBBBCCDBB@BBBB>BC?B?BBBBBBB?BBBBB?B?@@?B?B?AABCCDD<B<AACAC1BD@C=<=8>A?A@DBB@BC;>>ABBB=AAAA??>>9@>?7;7=@@>A>>>=AAAC;><<>==>>>CCD>>:>A<@?=;>>;A;>?=?BB>>>;>??DD;D=G=;;;;;+:=666.777///<::>;????/>@@@A=B;??<@@@@AAA<A=AA>>>A7;;A=BA@;AAD@===BE@===>><@@AAB<B;A<AAAA=;;:
@ATNG8:02158:06787
GATGGTAGTGTCATATGAGAGTGTGTACTCATTCGTTTCGGAAGAGACAGGTACGTTAATAGTTAATAGCGTACTTCTTTTTCTTTGCTTTCGTGGTATTCTTGCTAGTTACACTAGCCATCCTTACTGCGCTTCGATTGTGTGCGTACTGCTGCAATATTGTTAACGTGAGTCTTGTGAAACCTTCTTTTTACGTTTACTCTCGTGTTAAAAATCTGAATTCTTCTAGAGTTCCTGATCTTCTGGACAGAGTGTGCAGATACTACCATCGTTCCTTCTGAGTCT
+
::=B?CDDGBCA@ACCCCCBBBCDCCCBBC;;6;AB@;?@7>99;9B<BB=ABC;;86:><<B?B@BCCAA00/:6:;;;;'///(4:;;)54>>5>@A>BB?AACCDHADCCCCCCC>AA@>A@CCBBBB@A<AABBADCCCCCCCCBBBDFEBB?BDC?CC?C>??@AABCBB=AA:;;6;>B>;;;;;*;BACB=A@CCCCCBBB>BBBB0AAAA@=A?BEBBCBBBCC@C@BCCBAA=;;;@ABBBBCBAAABBFCCDCCBBAAA@BBAC@C@CBCCDCBA
@ATNG8:02159:06764
GATGGTAGCACGAGTCACTCATATCCAGAAGATCAGGAACTCTAGAAGAATTCTGATTTTTAACACGAGAGTAAACGTAAAAGAAGGTTTTACAAGACTCACGTTAACAATATTGCAGCAGTACGCACACAATCGAAGCGCAGTAAGGATGGCTAGTGTAACTAGCAAGAATACCACGAAAGCAAGAAAAAGAAGTACGACTATTAACTATTAACGTACCTGTCTCTTCCGAAACGAATGAGTACGATGAGAGAGCTCTCTCTACCATCGTTCCTTCTGAGTCT
+
945=8=BCBCBB=BBCCCBCD@AAD@CDC@BBCBAA?A@BBBBBBCACD@EACC;;;AAA0A?BB@@@BBBBBA9@?9999-3>6?8B==1==B><=88333882868848@?;>>>>A???A>?@AA@AA<;;;B=A@@@@@BB<B<A@B?BCCAAABC?DBBBAA>AC?ABA;???=;18>=855555'75+5=;;///6//)849<;;5:;?@@BB=>>;::;:5;;@?@9@BB<??BBAAABAA@A;::==BA@@?@>=>B:>>>>>:>:>;>?A?>>;<
@ATNG8:02159:06769
GATGGTAGCGCGACGAGCGTAGACCCAGAAGATCAGGAACTCTAGAAGAATTCAGATTTTTAACACGAGAGTAAACGTAAAAAGAAGGTTTTACAAGACTCACGTTAACAATATTGCAGCAGTACGCACACAATCGAAGCGCAGTAAGGATGGCTAGTGTAACTAGCAAGAATACCACGAAAGCAAGAAAAAGAAGTACGCTATTAACTATTAACGTACCTGTCTCTTCCGAAACGAATGAGTACGTGTGCGACGTGTCTCCTACCATCGACCTCTAGAAGTCT
+
@:<>?BBCCDG@@ABBBCCCCCCDD=CCC@CBBBBB@B@CCDABBC@BB>A>ACCABBBB2B?CCB899AA?>>5=>;;;;;*;B=@=A@>0?BA?ADCCCBBBC?B?::7:AA<@@CBBBGCCCCCBBBBC?BCCC@BAAAACCC?D?BBB?CCCDCCCCAAABBBB?BB=AAC=??CDD>AAA<??>>>1>A?@788@AABA;@<@B?@<?<@ACBB?BCBBBBC<?=?BB=BBB?ABACCCECEC:9:?BA??@@???<ACF:??@@??<>>?A@@<@B==
@ATNG8:02162:06770
GATGGTAGCTCTGCTCTGACTCTCGTACTCATTCGTTTCGGAAGAGACAGGTACGTTAATAGTTAATAGCGTACTTCTTTTTCTTGCTTTCGTGGTATTCTTGCTAGTTACACCAGCCATCCTTACTGCGCTTCGATTGTGTGCGTACTGCTGCAATATTGTTAACGTGAGTCTTGTAAAACCTTCTTTTTACGTTTACTCTCGTGTTAAAAATCTGAATTCTTCTAGAGTTCCTGATCTTCTGGGTGCGCTACAGTCTCTCTACCATCGTTCCTTCTGAGTCT
+
?>@C?BCBBBBCBBBCCABBDCBCDAAADCBB>ACDD>BB?C?CCBDCCC@CCCCB@C@CCCC@G?CCCCCCCDDABBBA@0@@=@CBB=BBBDACECBCD@CBCCBD?CBCC@BBC@BBC?B@CCCBBBBB=@AA@=BBCBCCCCCBBBBBBCC@CCC@CC?B@BBCCDECCGACCCGF<EFGBCBAAA1ACCJJ>CCCCCBCA@@=@@?@0@@@@E@C@CD@BBBCBBC?A?ABBCDEAC?AA>ACBBBB@@AECCCBBBDDD@BBCBC@C@CADCBBBBBB
@ATNG8:02168:06777
GATGGTAGCAGACGTGACAGAGCGCCAGAAGATCAGGAACTCTAGAAGAATTCAGATTTTTAACACGAGAGTAAACGTAAAAAGAAGGTTTTACAAGACTCACGTTAACAATATTGCAGCAGTACGCACACAATCGAAGCGCAGTAAGGATGGCTAGTGTAACTAGCAAGAATACCACGAAAGCAAGAAAAAGAAGTACGCTATTAACTATTAACGTACCTGTCTCTTCCGAAACGAATGAGTACGATGAGAGAGCTCTCTCTACCATCGTTCCTTCTGAGTCT
+
?;@B;C>CBCBBBDCCCCCCCCBAAACEC?BBBBBB?B@BBCBBBB>BB@C?AABBECCC3C>BBCCBBBBBBA;@@:;;;;*;A=A<@@@3A;;9;CHCCCC@@<@?BB?BCE?BBCDDBBBDCDDCCC@A?@CBC?CAAACDDC@C?C::7:AAAABBB@BCBAAA?BB@BBB?BBBAA9@9:49?@AA3@@:@000A=??>=C=A>??<A<??BCD@CEDAAAA=A=ABD>CCB?BACACBBBAABCCBBBBBBA@A@@@@A=????B?B;?;>@A@AB>>
@ATNG8:02169:06768
GATGTAGAGAGACTGTAGCGCACCCAGAAGATCAGGAACTCTAGAAGAATTCAGATTTTTAACACGAGAGTAAACGTAAAAAGAAGGTTTTACAAGACTCACGTTAACAATATTGCAGCAGTACGCACACAATCGAAGCGCAGTAAGGATGGCTAGTGTAACTAGCAAGAATACCACGAAAGCAGAAAAAGAAGTACGCTATTAACTATTAACGTACCTGTCTCTTCCGAAACGAATGAGTACGATGAGAGAGCTCTCTCTACCATCGTTCCTTCTGAGTCT
+
:54==BBAAAB@@@B@@BC;;;AA;@BB?CCCBBB@C@BBBBBCD?CC@D?B??><<<=)86<@@BCCC978C:?@;;;;;*;?<=4955&595.5@;>>?;?@=B=@A>A@@=@BA@;;:A@@@999@@?;@AAA=A@@??@?@8<8<00*0>=<=?>B>BBB?>??7739BA299?>>5:9:78999(9?<?A@CB<>?@=E==:;;=D9;;@BB?@@@AB@A>A=??C?BBA?BBBBCBAAA999BBCBBB?@:::;:::59<=9=03/757773<:9:
@ATNG8:02173:06766
GATGGTAGTGTCATATGAGAGTGTGTACTCATTCGTTTCGGAAGAGACAGGTACGTTAATAGTTAATAGCGTACTTCTTTTTCTTGCTTTCGTGGTATTCTTGCTAGTTACACTAGCCATCCTTACTGCGCTTCGATTGTGTGCGTACTGCTGCAATATTGTTAACGTGAGTCTTGTAAAACCTTCTTTTTACGTTTACTCTCGTGTTAAAAATCTGAATTCTTCTAGAGTTCCTGATCTTCTGGGTGTATCAGCGAGTATCTACCATCGTTCCTTCTGAGTCT
+
A@AD@CC@BBBCC9;;GJHEBBBBBBBBBB@@<@@@@;ADFJ@CCCCCEEAHCCCC@C@DDBB?B@CBCDDBBBC?CCCCC1CC@CBBB<ACBB>BBC?BB?AABBBB?AACCCCCGBDCB?B@CBBCDCCC@CBCC=ABBBBDDDDBBCCBCCE@CBB?BD?B@BCCCDGLCB?BBBEE;D?C@CBCCG5CDCCE>CDCBCBCCAA<ACBC0CAACC?CGJD@CCCCCBB@C@CCCCCC@CBBB<BBBBBCCBBAAABBBCCCCACCCCC@C>B>BBBBCDBA
@ATNG8:02176:06790
GATGGTAGCACGAGTCACTCATATCCAGAAGATCAGGAACTCTAGAAGAATTCAGATTTTTAACACGAGAGTAAACGTAAAAAGAAGGTTTTACAAGACTCACGTTAACAATATTGCAGCAGTACGCACACAATCGAAGCGCAGTAAGGATGGCTAGTGTAACTAGCAAGAATACCACGAAAGCAAGAAAAAAGAAGTACGCTTTTAACTATTAACGTACCTGTCTCTTCCGAAACGAATGAGACGAGAGTCAGAGCAGAGCTACCATCGTTCCTTCTGAGTCT
+
BDBC@DCBBBBD>CFFCCCCBCDDC@CAB>B@BC::;;ADCCBBBC@BC>A?BCCDDCCC2C?BAACCCCBBBB<@??AAAA0@C@C?BCC;CCB@BJCBBBDBC?B@CC@BBA?CCCBBBCCDCCCCCBBB@CC??<@ABABDBB?B@B@A>ACBCDCCC?ABABBB?BA=A@@9>=:9:,7;;8989999%9<;<978AAHEH5=:>@A@<@=AC>>>=A?;;;;;5;5;>>7@=>:>A@@A@@@BB???===AAAA>??@@@<@A@@@;><>=?=??<9::
@ATNG8:02182:06764
GATGGTAGTATAGAGCTCTACATAGTTCTCATTCGTTCGGAAGAGACAGGTACGTTAATAGTTAATAGCGTACTTCTTTTTCTTGCTTTCGTGGTATTCTTGCTAGTTACACTAGCCATCCTTACTGCGCTTCGATTGTGTGCGTACTGCTGCAATATTGTTAACGTGAGTCTTGTAAAACCTTCTTTTTACGTTTACTCTCTTGTTAAAAATCTGAATTCTTCTAGAGTTCCTGTCTTCTGGGCTGCGCTGATATGCGCTACCATCGTTCCTTCTGAGTCT
+
:55@8=CCBCC@@BBBBCCGCCBBBD@JCCBB@BBC?AC>A>@?GBBCB?AAAAC?B=??BB?B>BBB@ABCAA>ACBBB3BC?BB??9?BBB?BBC?CC>989BBB@BBAB?<<@;AAA9=9>>>><<<A9>>@>:<<??>>?>?@A@BE;;;:;;;=BB<@<@@@??@@??<?BACB5B5:4::999)68777.7-----=477+////(//88=5A;AB8899///=5;5;@>>><;;;B:??===B???@;;;///=::6:?BBB=B;@:>>A=>>>>
@ATNG8:02184:06772
GATGGTAGTATATCGCGTCGCTATCCAGAAGATCAGGAACTCTAGAAGAATTCAGATTTTTAACACGAGAGTAAACGTAAAAAGAAGGTTTTACAAGACTCACGTTAACAATATTGCAGCAGTACGCACACAATCGAAGCGCAGTAAGGATGGCTAGTGTAACTAGCAAGAATACCACGAAAGCAAGAAAAAGAAGTACGCTATTAACTATTAACGTACCTGTCTCTTCCGAAACGAATGAGTACACATCGTCGTGTCGTGCTACCATCGTTCCTTCTGAGTCT
+
;55B9>BBBBGCCBBBCCCHHCCBB?BBC?BBCC@A?A@BBBCCCC@CC?C@CCEBAAA@1@=?ABDDCBC998*7<=?@@A0ADGEACDD=CCC@BBBBABB@@;@>AA?BCC@CCBBBBCCCCCB@999@=ABBD?ABCBBBBB?C?BBC@BBCCAAAA>ABBBBB?AA>ABB?BBAA@;@9939AAAA3@A=@888A>>=A<A<@@;;7;<?AECC@BBAA???;<;9::/:@?=ABBBBCCBBBBCBCCAAADEBBBBBBA????BB@C?B?ABCBBB;<
@ATNG8:02186:06777
GATGGTAGCTCACGTACGTCACACGTACTCATTCGTTTCGGAAGAGACAGGTACGTTAATAGTTAATAGCGTACTTCTTTTTCTTGCTTTCGTGGTATTCTTGCTAGTTACACTAGCCATCCTTACTGCGCTTCGATTGTGTGCGTACTGCTGCAATATTGTTAACGTGAGTCTTGTAAAACCTTCTTTTTACGTTTACTCTCGTGTTAAAAATCTGAATTCTTCTAGAGTTCCTGATCTTCTGGTCTACTACACTGTACTCTACCATCGTTCCTTCTGAGTCT
+
55==:ABB@955555555599545=<<@999B=BBCD?FDBC@AAACBBB@BBCCC@C?BBBD@C@??>BBBBBB>AA@@@2?A>ADCD=CDCB?BCC@CC<?>@BBB?AAABBBBB?>>@<@<@?@@;;;A=AA@A:=>AA@@@AA>>>>;;:>;>>><AB=B:==?AAA?;;5;====2=:><=====.::===.6-----7;;A<@@>>*9;;;>9>9>?9@>>?@@@<?:=>===C:>=@<@AACAAAA;;<>>>BA=9--*-7----3-34::>?>>>@
@ATNG8:02188:06774
GATGGTAGTATATCGCGTCGCTATCCAGAAGATCAGGAACTCTAGAAGAATTCAGATTTTTAACACGAGAGTAAACGTAAAAAGAAGGTTTTACAAGACTCACGTTAACAATATTGCAGCAGTACGCACACAATCGAAGCGCAGTAAGGATGGCTAGTGTAACTAGCAAGAATACCACGAAAGCAAGAAAAAAGAAGTACGCTATTAACTATTAACGTACCTGTCTCTTCCGAAACGAATGAGTACACACTCTCATATGACACTACCATCGTTCCTTCTGAGTCT
+
5;<<?CBBBBBCCABACCCAABBBC?@AE@AAA@@A?CACDCCCDD@BB?B?AAB;;;;;.;@CCCCCBBBBBB:A@<;;;;*;B>?5::;*:;:49A@AABCCC@D@CC@BBC@CCCCCCECCDCCCBBBC@BBAA?BCCBCCCB?B@BCB?BCCBAAAB@BBBBBB?BB?A??9?AAAA=>==<999:::%:A=A888BBAAA=D:>>AA<>;??BAA>AAA@??A=@;???9?AC;??BBBBBBBD???AABBAABBBB@@@B8=B@@B?C?C=B@B@A::9
@ATNG8:02190:06772
GATGGTAGCACGACACGACGATGTGTACTCATTCGTTTCGGAAGAGACAGGTACGTTAATAGTTAATAGCGTACTTCTTTTTCTTGCTTTCGTGGTATTCTTGCTAGTTACACTAGCCATCCTTACTGCGCTTCGATTGTGTGCGTACTGCTGCAATATTGTTAACGTGAGTCTTGTAAAACCTTCTTTTTACGTTTACTCTCGTGTTAAAAATCTGAATTCTTCTAGAGTTCCTGATCTTCTGGGTGTATCAGCGAGTATCTACCATCGTTCCTTCTGAGTCT
+
AABC?CBCBBDABBCBCCB;6:CCBABBBCEE@CBBB>BBAC?CBCDCCB?BBBBD?C?BBBB?B>AACCCBBBB?BCCBC1BC?BBBB>BBCB@CBB?AA:889CBB@BBBBBBBC;A==9=<@@A??:::;??AA:??@@>>>>AADD>>>>=8<<<8=A<A<;;;??A@AA<??@@@5@>H=@@@@@/<<779.7-----==:=9=???/>?@@@=B;;;8;@A@BBB=B:>>@@@@8;;@D:=>=?>>=AAA@>>=@==;:5;=???<@<A:>>DD????
@ATNG8:02144:06812
GATGGTAGCGCACACATAGATACAGTACTCATTCGTTTCGGAAGAGACAGGTACGTTAATAGTTAATAGCGTACTTCTTTTTCTTGCTTTCGTGGTATTCTTGCTATTACACTAGCCATCCTTACTGCGCTTCGATTGTGTGCGTACTGCTGCAATATTGTTAACGTGAGTCTTGTAAAACCTTCTTTTTACGTTTACTCTCGTGTTAAAAATCTGAATTCTTCTAGAGTTCCTGATCTTCTGGGTGTATCAGCGAGTATCTACCATCGTTCCTTCTGAGTCT
+
<<=B?DA@BAAC@AADFCCCCCCCCCCB===?:CCDD;;;89=@@CCGCC?A;<@B:B?BBBB@CBCCCCBCCBB@BEEED5A@>@@AA;@@@B?BCC?BC?BCCEC@CC;;;A;:49@C<A?B>>>?<??9>>:?;A@@@@@;;9@@@@BBBC?CCB@BB@C@@@@CCDDCC@CCDBB:C@B@CCEED2BB;;;0;AAABBB;;<:;EDG5CCCBB>B?BB>BBAAA;;6;?BAABBB@BCCC>BBCCBBBCCCCFIGGECCC?;0000+0+0+0<;<@BB@
@ATNG8:02149:06842
GATGGTAGATACTCGCTGATACACCCCAGTAGATCAGGAACTCTAGAAGAATTCAGATTTTTAACACGAGAGTAAACGTAAAAAAGAAAGGTTTTACAAGACTCACGTTAACAATATTGCAGCAGTACGCACACAATCGAAGCGCAGTAAGGATGGCTAGTGTAACTAGCAAGAATACCACGAAAGCCAAGAAAAAAGAAGTACGCTATTAACTATTAACGTACCTGTCTCTTCCGAAAACGAATGAGTACATTAGATGTACGTATAGCTACCATCGTTCCTTCTGAGTCTT
+
///>79>;;;;=>=>>>><:<95999&4554<666>>8;9<<<;<<<7::04038877;78)7,333338999;9193444444#444)43999+955.5;9555555.58<<8???=B?@@BAC@=???>@@@B8;=44.49888::94;9;;:8<>695@<?293338949;-333.3888;1//(/0//////#//(39::==:554;-..593805249589:>944:.3-3888+889499<6669//(/8889:=333:5558;22.27823.3695;;?/////(
@ATNG8:02151:06842
GATGGTAGTATATCGCGTCGCTATCCAGAAGATCAGGAACTCTAGAAGAATTCAGATTTTTAACACGAGAGTAAACGTAAAAAGAAGGTTTTACAAGACTCACGTTAACAATATTGCAGCAGTACGCACACAATCGAAGCGCAGTAAGGATGGCTAGTGTAACTAGCAAGAATACCACGAAAGCAAGAAAAAGAAGTACGCTATTAACTATTAACGTACCTGTCTCTTCCGAAACGAATGAGTACGAGAGAGCACACGTGTCTACCATCGTTCCTTCTGAGTCT
+
=;<B@CCBBBBBBBCCCCCCCCBCC@DBB>CDCC:;;;@GCCCAA@>BBAD@CCEBDDDD3D?CCCBBBBABDD;A@;;;;;);>::255505>?;@C>CCFCCC@C@BC@BBB?BCCBFCDCCCCDDBBBC@CA?@=@AAAAAAB@B@DCB?CCBBCCBB?BCCAA@?CC@AAB?BBAAA99::<?BBBB3BA?B9::CB@?<7<9<<<<+/+/:AAD@DCBAA@@=@<?AD=CAA=@???ABBCBBBCB???AAA???BBBBA@D>??B?B>A>AFCAAABB
@ATNG8:02154:06843
GATGGTAGTATATCGCGTCGCTATCCAGAAGATCAGGAACTCTAGAAGAATTCAGATTTTTAACACGAGAGTAAACGTAAATAGAAGGTTTTACAAGACTCACGTTAACAATATTGCAGCAGTACGCACACAATCGAAGCGCAGTAAGGATGGCTAGTGTAACTAGCAAGAATACCACGAAAGCAAGAAAAAGAAGTACGCTATTAACTATTAACGTACCTGTCTCTTCCGAAACGAATGAGTACATAGATATACGTATAGCTACCATCGTTCCTTCTGAGTCT
+
788>:<@BBBCBCCCCCBCBAAFFD@CBC?CCCCBB?BACCDB@AB?@@>@@CA@;;;;;);:@@AA@@LCBBA9=9<;:/445;4;5;==0=>@:?CBEDECBC@B?BC@CCCAFCCCCCCCCCCDBBBCBAAAAB@BBBBBBBB?B?B@@=@CCCCBBB?BBBBBB>BC>B@@9><998*:::3::::9(9A?A;;;AACCB;@;@ABB;@<@AC::8:A@@@@B@D?BBD?BBC?AABBBCBBBBBBAAABBBBBDBBBBBC?@@@AC?B@B?BBBBB>>>
@ATNG8:02155:06839
GATGGTAGTGTCATATGAGAGTGTGTACTCATTCGTTTCGGAAGAGACAGGTACGTTAATAGTTAATAGCGTACTTCTTTTTCTTGCTTTCGTGGTATTCTTGCTAGTTACACTAGCCATCCTTACTGCGCTTCGATTGTGTGCGTACTGCTGCAATATTGTTAACGTGAGTCTTGTAAAACCTTCTTTTTACGTTTACTCTCGTGTTAAAAATCTGAATTCTTCTAGAGTTCCTGATCTTCTGGTAGAGCGTGCATATATCTACCATCGTTCCTTCTGAGTCT
+
@@@@>A;9;;99AAAAEICCAAAB@@@BBBBB?BABB=BB?C?BA@A?;;7;CABBAC@BBBC@F@BBBDIDDDD@CBCBB5BB@BCDD@;;;C@CBB@CC9;;;BCC@CCBCCCCC@DDE@D@CBCCBBACBCCAA?@BBCFCCCCCBBBDDDD@BBC@BC@C?BBCCCDCCC@BDCCC;B>A@;;;;;*;BABB>BCDCBBB@A@5<<<<*;CB;<9;@CB@CEBBBBB?BABBCCCC@BBB>BCBBBCCB;;;A@BAAA@@@?BBBBB@D@D?BBCCBCCC
@ATNG8:02157:06801
GATGGTAGGTGCACATGAGTGTATCCAGAAGATCAGGAACTCTAGAAGAATTCAGATTTTTAACACGAGAGTAAACGTAAAAAGAAGGTTTTACAAGACTCACGTTAACAATATTGCAGCAGTACGCACACAATCGAAGCGCAGTAAGGATGGCTAGTGTAACTAGCAAGAATACCACGAAAGCAAGAAAAAGAAGTACGCTATTAACTATTAACGTACCTGTCTCTTCCGAAACGAATGAGTACTATGTAGAGCTCTATACTACCATCGTTCCTTCTGAGTCT
+
444A<A@@=@BBBBCDCCCBCBBBD@CCB?BCCDCB?B@BBDBCCD@BB?B@CDCBBBBB2B?BCCCCCCDBB@:?A@A@A@,A@=@=@A@8@BC@CBBBBCEHD?C???<?A@=ABBECBCBDCCDFCCCC?CDBB?CBBABBBB?B?B@@?@BBIHFBB?BDCCBB?BB?CBB<??BBB>BBB?BBBBB3BB@@??BCCDCB?><>@AB=A<@;AAC@AB@CBBB?B?BBB=BBB>BABCE@@?BCCBBBBBBBBBC???BBB?@@@@C@C?B8;;@===??
@ATNG8:02157:06806
GATGGTAGTGTCAGTGCGCGTCGTCCAGAAGATCAGGAACTCTAGAAGAATTCAGATTTTTAACACGAGAGTAAACGTAAAAAGAAGGTTTTACAAGACTCACGTTAACAATATTGCAGCAGTACGCACACAATCGAAGCGCAGTAAGGATGGCTAGTGTAACTAGCAAGAATACCACGAAAGCAAGAAAAAGAAGTACGCTATTAACTATTAACGTACCTGTCTCTTCCGAAACGAATGAGTACTATAGACTATCTGAGACTACCATCGTTCCTTCTGAGTCT
+
@;@B@CCAB@ACBBCCCCCCCCCBB@CCG?CCBC998;?BBCBCDC@BB?A?DA@99999)9>ABCBBBBBAA@8>@;;:::*;B@B5;;;6;BA?CCBBCCCDE@B@BB@BFD@CABBCDCCCCCBCCCDD?CBBD?AABBCCBB>B?B9989BB@@ACB?BBAA@@<<>=??@>AAAAC=@>>8<<===1?A?B??@BB>>A<?;?ABB:>:>ABBB@BCDDBBB?B@BCE=BBC?BBAAGCCCBBBCBBBBBBBBBBABBBC>A>>>D@C?B?BBDCB>>>
@ATNG8:02159:06849
GATGGTAGTATAGAGCTCTACATAGTACTCATTCGTTTCGGAAGAGACAGGTACGTTAATAGTTAATAGCGTACTTCTTTTTCTTGCTTTCGTGGTATTCTTGCTAGTTACACTAGCCATCCTTACTGCGCTTCGATTGTGTGCGTACTGCTGCAATATTGTTAACGTGAGCTTGTAAAACCTTCTTTTTACGTTTACTCTCGTGTTAAAAATCTGAATTCTTCTAGAGTTCCTGATCTTCTGGCGCGTATGTATGTCGCCTACCATCGTTCCCTTTCTGAGTCT
+
@:@A8@BBBB>>BBCBBCGGCCBBBA@@@BBB?CCCC>CC?B?BCBBCBB@CA????C?>@?B?D?>=>A@B<:B>AACCF2AB?B@@>9=BBC<>>B?BB<??@AAA==?>>@@@@7;;B<A<@>>>>>>><?@@@=??<<=>>>@@@@@===?<AAD<AA<><>===@@=<8===>>/>5;7<@EDE/>>==A5;;;;77///;6;;;;+5998<7>:>=:>AAB?>>=D=B@<://,/==9=C@===<///:::>==99:@5///;;)//)//)/>977---
@ATNG8:02160:06837
GATGGTAGGAGACACGTCGCACACGTACTATTCGTTTCGGAAGAGACAGGTACGTTAATAGTTAATAGCGTACTTCTTTTTCTTGCTTTCGTGGTATTCTTGCTAGTTACACTAGCCATCCTTACTGCGCTTCGATTGTGTGCGTACTGCTGCAATATTGTTAACGTGAGTCTTGTAAAACCTTCTTTTTACGTTTACTCTCGTGTTAAAAATCTGAATTCTTCTAGAGTTCCTGATCTTCTGGTGTCGTCTATCATGTACTACCATCGTTCCTTCTGAGTCT
+
@@@B?BBC@FCBBCBCCCCDCBA@BDFEBBCACBDC=CD@C@CBBCCBB?BDCBB?BADCCC@C@CCCCDCCCB?CCCCC5BC?CCBB=BCCF@D@@<??5;;A@BB?BBCCCAAA?BBB@D?BBBCBBBB?CCCC:9:@??=>=@@??A>>>@;;;;<@B<A<AAD?????B<???DD2?;@<@@@@@/@A8881866///>67;<?AAA/?>>>B<A<>=:=@;;;??=B8;;==>>8;;>=<;;AF>>=>A@@>>>@@@@@:>=??@7;7;<?=9:6///
@ATNG8:02161:06800
GATGGTAGGCGACATACATACGCGCCAGAAGATCAGGAACTCTAGAAGAATTCAGATTTTTAACACGAGAGTAAACGTAAAAAGAAGGTTTTACAAGACTCACGTTAACAATATTGCAGCAGTACGCACACAATCGAAGCGCAGTAAGGATGGCTAGTGTAACTAGCAAGAATACCACGAAAGCAAGAAAAAGAAGTACGCTATTAACTATTAACGTACCTGTCTCTCCGAAACGAATGAGTACGTGTGCGACGTGTCTCCTACCATCGTTCCTTCTGAGTCT
+
<=CC?@>=4///:::BBBBDBBBBB;;;C@AABCCC>@?ABBCBBD@DD?BADBBBDDGG5B@BCCECCCCCCC<@@@@@@@0AB?B@CDE8C:;79A?>>>A:925:995:BA=ACA?@@BBBDCCBBCGE@CAAA@CBBBDCCC@C@CAA?ABAAABBB@BDDCCD@??=?BB?AB???8?@@;::999(9A@A9::BBBBC?B?AAAC;@<??B;;7;@@@ACBB>;;;6;BB?ABBBBAA???A???A@??????@<@:939@97:9>9>5::@@??99
@ATNG8:02161:06814
GATGGTAGGCGTGTGAGAGTCTGCCCAGAAGATCAGGAACTTCTAGAAAGAATTCGAGATTTTTTAACACGAGAGTAAACGTAAAAAGTAAGGTTTTTACAATGACTCACGTTTAACAATATTTGCAGCAGTACGCACACAATCGAAGCGCAGTAAGGATGGCTAGTGTAACTAGCAAGAATACCACGAAAGCAAGAAAAAGAAGTACGCCTATTAACTATTAACGTACCTGTCTCTTCCGAAACGAATGGAGTACGATGAGAGAGCTCTCTCTACCATCGTTCCTTCTGAGTCT
+
489:5;==9=;;;<=9:99995555)5<<9;;;B<A=A=;;2::44//)/94:5///7//////#3-399889;4338/7333777'7771717788'8;;2888;;8=::5807...)..9;)...333...3398:522,28;>778/58...38-./C>AA@CCCDC@A=:9;?8;>9<>>8<8555,522,29===*7736;:=//*/66/64>ABB<@<@==<?5:;===<;3:/65:.:==98918<?<;87666<>>@?BAAAAAADDD7::>@A<A<A;D99<??AA
@ATNG8:02161:06819
GATGGTAGCGCACACATAGATACAGTACTCATTCGTTTCGGAAGAGACAGGTACGTTAATAGTTAATAGCGTACTTCTTTTTCTTGCTTTCGTGGTATTCTTGCTAGTTACACTAGCCATCCTTACTGCGCTTCGATCGTGTGCTTACTGCTGCAATATTGTTAACGTGAGTCTTGTAAAACCTTCTTTTTACGTTTACTCTCGTGTTAAAAATCTGAATTCTTCTAGAGTTCCTGATCTTCTGGAGATATCATCAGCGAGCTACCATCGTTCCTTCTGAGTCT
+
CCBB?BBBBBBBDCBCBBCCDDAAABCCCC??>?CCC<CB@C@CCFEEEC@CCCCC@B?CCCC@C?BBCCCCCCC?CCDDD1BB?BBBB>BECC?BCDADC?BBABBF?BBFDCCBC@CCC?C?CDGEEAAA>BBCDDCCCCCAA<BDDDCCAAB@CBC@CC?B?BDCCCCCDF@CBBBB;A?D=:::::*:ABCC=BBCCDDDCBB=AA@A1@BABC?A?BCBCCCDDBA>B@CCCCBB?BBD?BBCCCCDCCCCCCCC@BDDD?@@@BEAD?A?BBBBBBBC
@ATNG8:02167:06822
GATGGTAGATACTCGCTGGATACACCCAGAAGATCAGGAACTCTAGAAGAATTCAGATTTTTAACACGAGAGTAAACGTAAAAAGAAGGTTTTACAAGACTCACGTTAACAATATTGCAGCAGTACGCACACAATCGAAGCGCAGTAAGGATGGCTAGTGTAACTAGCAAGAATACCACGAAAGCAAGAAAAAGAAGTACGCTATTAACTATTAACGTACCTGTCTCTTCCGAAACGAATGAGTACTATAGACTATCTGAGACTACCATCGTTCCTTCTGAGTCT
+
<<>?>@@<?>B>5/////)///;=@@8???:====55055:<<===>7;;4523BBBBGDD2C>BBCBBBBAAAB>BBBBCCB5BC?B?CCC:BCC?CABACCC@@<A?BB?BBD?BABCBBBBCEFCCCBBB?BBBC?B:;;AA@D=@=A;;6;BBBBCDC@ABBCBB???;?AA=ACDED>BAA>ACCDC3CB>99:DEEAAA=A=???B;?6;:@BB?CB@@@?@;><???9?9859A@ABBBCCCCBB??@DDCCCCEDC@@=?B9::?C=?>?BBCBBAA
@ATNG8:02175:06843
GATGGTAGGCGTGTGAGAGTCTGCCCAGAAGATCAGGAACTCTAGAAGAATTCAGATTTTAACACGAGAGTAAACGTAAAAAGAAGGTTTTACAAGACTCACGTTAACAATATTGCAGCAGTACGCACACAATCGAAGCGCAGTAAGGATGGCTAGTGTAACTAGCAAGAATACCACGAAAGCAAGAAAAAGAAGTACGCTATTAACTATTAACGTACCTGTCTCTTCCGAAACGAATGAGTGTGGCGACGTGTCTCCTACCATCGTTCCTTCTGAGTCT
+
BBCB@CBB?BCCDCCBBBBBBBDBC=BDD@CCCCCB@C?BABBDED@BB@B@CCCBBCB9B@AAAABBBCBBB=AC>>>>=.=?<A:@@@6@@A?BBBBCCAAA<A=@@<@AA:>;==AA<<;@>>>???@:>>>@988:@B@>>:><AAC?CAAAACAA:?AAA@@=@B>BBB>BB???8<;=<@DDDD/6667AAAA??;A<A;AA@A;A;@@><<8<>>>888:@<?AA9ACC?CABBBBBC?B?@AAAAAAAA<A@@<?@?AB<@<?=@>@@AA>>
@ATNG8:02178:06820
GATGGTAGTACATGATAGACACACCAGAAGATCAGGAACTCTAGAAGAATTCAGATTTTTAACATCGAGAGTAAACGTAAAAAGAAGGTTTTACAAGACTCACGTTAACAATATTGCAGCAGTACGCACACAATCGAAGCGCAGTAAGGATGGCTAGTGTAACTAGCAAGAATACCACGAAAGCAAGAAAAAAGAAGTACGCTATTAACTATTAACGTACCTGTCTCTTCCGAAACCGAATGAGTACCTCTCAGACGCTCGTCCTACCATCGTTCCTTCTGAGTCT
+
<CBC?C?A@CCCCCFBBBBBBCCC@CBB=;;666@?B=BAB:95=85905?::4>:<;<);08943<<99:999133/////$//)/(///&/684::<<<===<6<9>>;>99;>>>>DEAAADC;;;@BB?@AAG?AACACBBC@C@D:;:;AACCCCC?AAAAAA?BB@CBB=??@@@8999299::::%:><8977;:=?A;><<:=>.938?CBB?BBA@@CB<?=@BB>B?CCADDB???C<??BAAABBBBCB>@>5;;;8=A;;@?B>A>AFCCC@??
@ATNG8:02178:06828
GATGGTAGTGCGTGAGAGAGAGACCCAGAAGATCAGGAACTCTAGAAGAATTCAGATTTTTAACACGAGAGTAAACGTAAAAAGAAGGTTTTACAAGACTCACGTTAACAATATTGCAGCAGTACGCACACAATCGAAGCGCAGTAAGGATGGCTAGTTTAACTAGCAAGAATACCACGAAAGCAAGAAAAAGAAGTACGCTATTAACTATTAACGTACCTGTCTCTTCCGAAACGAATGAGTACGAGAGAGCACACGTGTCTACCATCGTTCCTTCTGAGTCT
+
A@CL?DBBBCCDCCCBCCCCBBCCD>CCD?DCBB@@@A@CCCCBCB?BA?A?BAA>=;<;.=?BBBBBCCBAB@9>?:;;;;*;C?C?CCC;CCFADBBBCCCBB?B@CD@CCC?BBCBBBBBDCCCCCCCB?DDBC?BBBBBBBB>C@CCB?BBCCCC>B?BCBCCC?BA>ACC?CCCDC>????BBCCC3BA?ACDDDBBCB>@>@BBB?B?BBAAA@CCCBBBC@C:::C>CCC@CCBCA??BBBBBBCBBBBBBCCCCCCC>@ABCC?B?B@BBBCC@<<
@ATNG8:02181:06846
GATGGTAGCAGACGTGACAGAGCGCCAGAAGATCAGGAACTCTAGAAGAATTCAGATTTTTAACACGAGAGTAAACGTAAAAAGAAGGTTTTACAAGACTCACGTTAACAATATTGCAGCAGTACGCACACAATCGAAGCGCAGTAAGGATGGCTAGTGTAACTAGCAAGAATACCACGAAAGCAAGAAAAAGAAGTACGCTATTAACTATTAACGTACCTGTCTCTTCCGAAACGAATGAGTACGATGAGATCTCGTGTGCTACCATCGTTCCTTCTGAGTCT
+
@@@B?BBBBECCBCBCBBBCCCCCC?A@B@BBACAA=@=@CCBBBB?BB?B@DCC>>>>>1>?DBBBBBCCBBA<@@@@AAA2AA>C5;;;.;CD?CCCBDCBBC=A>@@=@BB?BBBBCCCCJGDCCCCBB@CBBB?CCCDCCAA>D?B999:BBBCCCC?ABCCBB?BC?CCD?BAABC;???;==<<=,>@;?:::B@AAA=B====@<?;==BBB?BBAAAA@=A?BBB>BDD@BBBBABAAABBBBBBBBBB??>888@@=A>>==8=4:4:<=>>>@@
@ATNG8:02183:06814
GATGGTAGTCTCAGATAGTCTATAGTACTCATTCGTTTCGGAAGAGACAGGTACGTTAATAGTTAATAGCGTACTTCTTTTTTCTTTGCTTTCGTGGTATTCTTGCTAGTTACACTAGCCATCCTTACTGCGCTTCGATTGTGTGCGTACTGCTTCAATATTGTTAACGTGAGTCTTGTAAAAACCTTCTTTTTTACGTTTACTCTCGTGTTAAAAAATCTGAATTCTTCTAGAGTTCCTGATCTTCTGGTATTACTAGTGTACTACTACCATCGTTCCTTCTGAGTCT
+
A<@BADCC@AACCCCCCCBCBCCCCCBDDB9::;BBB>CB@C@CECCCCC@BBB;;798AB<C@D@BBBA;;54;7988888%499(9;>=58495.56=8<<269AA@B>@BBBBBBA<@AA>A>BBBCBCHD@CCCC@CCCCCCAA;;;A@B?@@?@BD@BC@B>@AAA@ABBB=?@ABBB5B@C@BBCCBB'A@;;;0;:;:@B::9=9==>=>&@==;676:>D?BBC:;9A:B?BCCBBB?BCG?AAA9;;CBAA@@@@BBCBAA>AAABB@C@C@BAABBBBB
@ATNG8:02188:06820
GATGGTAGTGATACAGATCAGACACCAGAGATCAGGAACTCTAGAAGAATTCAGATTTTTAACACGAGAGTAAACGTAAAAAGAAGGTTTTACAAGACTCACGTTAACAATATTGCAGCAGTACGCACACAATCGAAGCGCAGTAAGGATGGCTAGTGTAACTAGCAAGAATACCACGAAAGCAAGAAAAAGAAGTACGCTATTAACTATTAACGTACCTGTCTCTTCCGAAACGAATGAGTACGATGAGAGAGCTCTCTCTACCATCGTTCCTTCTGAGTCT
+
DDCC=BBCCCCCCCCCCEEGABBDD=BBCCCBBBA?B@CBBCCCC?AA?C?AAAABCCC2C?CAAAACCAAAC;CCBBBBB1@@<A>BBB;BCF@CABBCCCDD?B?BC?CCD?CABBDBBBCCCCCBCCC?CDBC?CBBABCBA>BACBB@BBBCCCCB@BACCCC?AA?A@A<>>CCC=@@@:?????2AB?B?>>CB@@A:>:=AAA7<7;@BAB?@@@AABB?B@DGD?C?@>@CBBBBBCCCCBBBCBBBB?=<7777<7<<@>@>A>B?BBCBBB@@
@ATNG8:02148:06897
GATGGTAGCGAGGAGTGTGTATACCAGAAGATCAGGAACTCTAGAAGAATTCAGATTTTTAACTCGAGAGTAAACGTAAAAAGAAGGTTTTACAAGACTCACGTTAACAATATTGCAGCAGTACGCACACAATCGAAGCGCAGTAAGGATGGCTAGTGTAACTAGCAAGAATACCACGAAAGCAAGAAAAAGAAGTACGCTATTAACTATTAACGTACCTGTCTCTTCCGAAACGAATGAGTACAGAGAGTACGATATGTCTACCATCGTTCCTTCTGAGTCT
+
;ACC@BBBCCBC@CCCBBCCCCCD>BBC?CCDFCC?B?BCCCDCC?CC?C?CCCBBBBB2A?BCAAABAA98828>@@AAB5BC@D?AAA7BBB?CBAABBDDC>B?BA=AA@=@@@?BBCCGDCBBBCCC@BBCD>@@BBCBCC?C@DBB?BBBCCCCC?BACBBA@BC?BBA<??BBA8???9=>>@@2AB@DCAAB>>>A7:7;=@C;?=?>BAC?B@@@A@@=A=ABB>ABB>???BB???BBCCBDCABBBBBBBB@@A<AAAAG7;5;8;;;AA???
@ATNG8:02161:06854
GATGGTAGAGAGACTGTAGCGCACCAGAAGATCAGGAACTCTAGAAGAATTCAGATTTTTAACACGAGAGTAAACGTAAAAAGAAGGTTTTACAAGACTCACGTTAACAATATTGCAGCAGTACGCACACAATCGAAGCGCAGTAAGGATGGCTAGTGTAACTAGCAAGAATACCACGAAACAAGAAAAAGAGTACGCTATTAACTATTAACGTACCTGTCTCTTCCGAAACGAATGAGTACCTCTCAGACGCTCGTCCTACCATCGTTCCTTCTGAGTCT
+
7:9@;=9@<<;;555555;<<<><8;550599:<<8<:>9;:?>A=::6>:>>@ABACC1717BBACCC?;;<)7794444$4<5:5<::+99949:BBA@@>?292993=44.4:45;@@<@AA@B;:;A6:0002:0/////98=8>?;7>@@>999A;999>??9?@>343179333(364/////'------99888493988;,2,22=;<9=>>>>>>:C789A<?AC?888888@>??=<0/000059922+222+278230428287933399
@ATNG8:02162:06851
GATGGTAGTGTGTCTCTGAGAGTAGTACTCATTCGTTTCGGAAGAGACAGGTACGTTAATAGTTAATAGCGTACTTCTTTTTTCTTGCTTTCGTGGTATTCTTGCTAGTTACACTAGCCATCCTTACTGCGCTTCGATTGTGTGCGTACTGCTGCAATATTGTTAACGTGAGTCTTGTAAAAACCTTCTTTTTTACGTTTTACTCTCGTGTTAAAAAATCTGAATTCTTCTAGAGTTCCTGATCTTCTGGTAGAGCGTGCATATATCTACCATCGTTCCTTCTGAGTCT
+
ABDC@CCCCC;:6CCCACBCCCCCAAABBBBD>A9993;A>A?CHEEEBB@BBBBB@B?BB;;7;<@BC@A00/<8<<==<<&994;:<=6=??@<BAB?BA5;;AA:;69BCCBBBB=@;;5;;?ABBBDCC?CCBA>BBBBBCCCDDHBBCCBB?A;;7<A>B?DBB@A@C@@<@===>=,=2929@DDFG)99>>==*99;9===9667;>>??&666C@ACA@@<@@@:;9A<@?BA@A@@=@@C@ELIIEDBBB;;;DCCBCDCB@A@@@C?B>C@BBCCCC@A
@ATNG8:02162:06875
GATGGTAGCTCGCTGATGATATCTCCAGAAGATCAGGAACTCTAGAAGAATTCAGATTTTAACACGAGAGTAAACGTAAAAGAAGGTTTTACAAGACCCACGTTAACAATATTGCAGCAGTACGCACACAATCGAAGCGCAGTAAGGATGGCTAGTGTAACTAGCAAGAATACCACGAAAGCAAGAAAAGGAAGTACGCTATTAACTATTAACGTACCTGTCTCTTCCGAAACGAATGAGTACTACTCTCAGAGACACACTACCATCGTTCGGTCAGAGTCT
+
777>;@ACCDCCCBBCBBCCCCAA?>A:;7;CABAA8;8;CAAB@?=?B>@;??>9::9+9<ABBABBAA::8*8<;;99*44.5.999&59:5:<><4<>9;79=@B?CCC@CCBCCBBBBDBBAAA994:?@C>BABCCCBB@B@CBB?BBBDBCBB>BAA?::6;A=@AB@BCCCC7ABB?@?><(8/7,3733>?@CB>CABA??3809AAAB?BAA@???:>:===6=BB@BBCCCCCCCBABCCCBBBBCCCCBBBC?CAAAC?BB>BBBCBBBAA
@ATNG8:02169:06890
GATGGTAGTATAGAGCTCTACATAGTACTCATTCGTTTCGGAAGAGACAGGTACGTTAATAGTTAATAGCGTACTTCTTTTTCTTGCTTTCGTGGTATTCTTGCTAGTTACACTAGCCATCCTTACTGCGCTTCGATTGTGTGCGTACTGCTGCAATATTGTTAACGTGAGTCTTGTAAAACCTTCTTTTTACGTTTACTCTCGTGTTAAAAATCTGAATTCTTCTAGAGTTCCTGATCTTCTGGGCAGACTCTCACACGCCTACCATCGTTCCTTCTGAGTCT
+
AABFACBBDCBBBCCCCECCCCBBBBBCGEBB?ABBB<BC@B@CCBBBBB?BBBAA?A?AAAA>A>AAAAAABAC=A@===+AB?BAAD;BBBB<@AB?BC?>>@BBD?A?AAA=>>;B>>4849<<<AA@@;@AAA<@>>==<<>>>??@@>@@<>>>=@?=?<???@@A@@@<@AAAA5?:>9;;<<<.<A9991:;8///===A=ACCA/A>>>D<@<>>:=<=@@??<?<?@@CA@:<<@A7@;<99:<<=@B??>?;@@A<<:;;=8=<A<>>;;8666
@ATNG8:02173:06864
GATGGTAGCTATACGTATATCTATGTACTCATTCGTTTCGGAAGAGACAGGTACGTTAATAGTTAATAGCGTACTTCTTTTTCTTGCTTTCGTGGTATTCTTGCTAGTTACACTAGCCATCCTTACTGCGCTTCGATTGTGTGCGTACTGCTGCAATATTGTTAACGTGAGTCTTGTAAAACCTTCTTTTTACGTTTACTCTCGTGTTAAAAATCTGAATTCTTCTAGAGTTCCTGATCTTCTGGTATGACTAGTGTACTACTACCATCGTTCCTTCTGAGTCT
+
:59D;@CCBBBCCCCCCCCBBCCCCCCCCC:9::CCC>CD@C@DDCDDCC?BBCCC?C?CBBB@D?AACCBBACE@BBBBB2@C?BAAA<BGED?A?A?CC<AAB@<<<>=>CBBBB?>>><A;A???AAAA:??@B8;;??>=>@@@@?@B???;==>=BB=A=??B@@@A@@<;;>AA2A=B=?<===,<>666)--3---665717777(588883928708>>A>>><?7::?=?>:<<<;>@;==@AAA>>>B@>>>A??=>>>BC=B=D;@@@@>>>?
@ATNG8:02174:06894
GATGGTAGTACATGATAGACGACACCAGAAGATCAGGAACTCTAGAAGAACTTCATGATTTTTAACACGAGAGTAAACGTAAAAAGAAGGTTTTACAAGTCTCACGTTAGCAATATTGCAGCAGTACGCACACAATCGAAGCGCAGTAAGGATGGCTAGTGTAACTAGCAAGAATACCACGAAGCAAGAAAAAGAAGTACGCTATTAACTATTAACGTACCTGTCTCTTCCGAAACGAATGAGTACGTGTGCGACGTGTCTCCTACCATCGTTCCTTCTGAGTCT
+
894404:444455549955544555.5994999955.549:998--(--(--(-//333888'6066///66666617:::;;;'//(/(/66*69;5::=88833315:::.444.49::45555555559;;7;444.544<<54449.544.4444;8440399833-331333477781777133333$396;347A>>::6;;889;4:7869B>:>>;;;550/6:<@*/0/)/778;;;;=::6///86666777288;6;:989395:54444::;<
@ATNG8:02174:06898
GATGGTAGCTCGCTGATGATATCTCCAGAAGATCAGGAACTCTAGAAGAATTCAGATTTTTAACACGAGAGTAAACGTAAAAAGAAGGTTTTACAAGACTCACGTTAACAATATTGCAGCAGTACGCACACAATCGAAGCGCAGTAAGGATGGCTAGTGTAACTAGCAAGAATACCACGAAAGCAAGAAAAAGAAGTACGCTATTAACTATTAACGTACCTGTCTCTTCCGAAACGAATGAGTACGAGAGAGCACACGTGTCTACCATCGTTCCTTCTGAGTCT
+
;;;A=AAABB=ABCCBCBFCCCBBC@CCE@CBAA::6;7;BBBBBB@BC>A=@??9::99(:;>@B@??BA>?=5=>;:999$9=:?299:*:?>:?BBBCDCCC@B?BB>BCC?CCBBBCBCFGCBBCBAB?B@@@?BAAAFCCC?A?B;;8;CBBBEBA>ACFCBB@BB?BBB?CCCFD<99979CDEF3AA>AAA=B?ABB<>;>?@?=A<>=BBB@CCCBB@@=@?BBC>CBB@BAAABAAABB@@A99:BBABBBBB;::<=;::A=A?B9::DCEDBA
@ATNG8:02175:06855
GATGGTAGCTCTGCTCTGACTCTCGTACTCATTTTTCGGAAGAGACAGGTACGTTAATAGTTAATAGCGTACTTCTTTTTCTTGCTTTCGTGGTATTCTTGCTAGTTACACTAGCCATCCTTACTGCGCTTCGATTGTGTGCGTACTGCTGCAATATTGTTAACGTGAGTCTTGTAAAACCTTCTTTTTACGTTTACTCTCGTGTTAAAAATCTGAATTCTTCTAGAGTTCCTGATCTTCTGGTATACACACTCGCTCGCTACCATCGTTCCTTCTGAGTCT
+
A@@B?DCBBB=BCBCBAACCCCCBBBCDCB;::::.;B@C@CCCCBBB?BCBBB@C@B@@C@D=BBBECCDCC?BDDDG5CC@BBCC>CCCD@CCC?BB>BBBCCD@D@@@BBBB>ABA>A>AAAAAAAA>CCCC=@@CBBBAA>>BBCBB>B;>>><BB<@;@@?B@@@DF<@;;;;1;=D:>>AAA/ABAAA6=><888=;==8====.=??@@;@=@@=@AAA====B<@???==8==@;@AA@@@AA>>>??@@@@BBB=>>?AA<A<@<??@:::AA
@ATNG8:02178:06899
GATGGTAGTACATGATAGACGACACCAGAAGATCAGGAACTCTAGAAGAATTCAGATTTTTAACACGAGAGTAAACGTAAAAAGAAGGTTTTACAAGACTCACGTTAACAATATTGCAGCAGTACGCACACAATCGAAGCGCAGTAAGGATGGCTAGTGTAACTAGCAAGAATACCACGAAAGCAAGAAAAAGAAGTACGCTATTAACTATTAACGTACCTGTCTCTTCCGAAACGAATGAGTACTATGTAGAGCTCTATACTACCATCGTTCCTTCTGAGTCT
+
////+//>><<<9544994559:==266>:<>?>CB@B:>CC==BCHCC?D988<<<<<<*<7<@@<B;A;;;?5<<>>===*5676:CCD;CBC?AAABCCBBB>B>BB?BBC?@@ACCCCCCCCCBFCCCBCCBB>BBBACBA@<B@B;;8;BCABCCD@CBBBBA?AA?BDE?BBCDF>???;99999(9A>CABABA????B?ABDB8;7;BBBA?BB@@@?@>A@CDD=CCC?AACCA@@CBBBBBCCBBBBBBBBBBA?;>888:4:1818;==>@@@
@ATNG8:02181:06889
GATGGTAGTGATACAGATCAGACACCAGAAGATCAGGAACTCTAGAAGAATTCAGATTTTTAACACGAGAGTAAACGTAAAAAGAAGGTTTTACAAGACTCACGTTAACAATATTGCAGCAGTACGCACACAATCGAAGCGCAGTAAGGATGGCTAGTGTAACTAGCAAGAATACCACGAAAGCAAGAAAAAAGAAGTACGCTATTAACTATTAACGTACCTGTCTCTTCCGAAACAATGAGTACTGCGTCTCACTCTCGCCTACCATCGTTCCTTCTGAGTCT
+
899C:BBBBC@BACCCICCCCCCCC>@AB;9<BA@@<@:@?=?B@@=:9.86>?<BCCCC+C?BBBA@:A@8;=3=><;;;;$9<7<.555&555.5>>BDDC?@+0*00*0>>*//A@AAB@?A;;:CBBB?@A@@<@@@ABHED@E?C;;7;@B@@@?@;@@?@AB>AB????799?AA99992999999%8;<3744<=>@><><>9<=5;6:ACBB?BBBBBCC@C?BBG>@?=?AABBBBBBBBCBBBBAA@??@A?AAA;;;BBA@C?A?ACCC;;;A
@ATNG8:02188:06893
GATGGTAGCGCACACATAGATACAGTACTCATTCGTTTCGGAAGAGACAGGTACGTTAATAGTTAATAGCGTACTTCTTTTTCTTGCTTTCGTGGTATTCTTGCTAGTTACACTAGCCATCCTTACTGCGCTTCGATTGTGTGCGTACTGCTGCAATATTGTTAACGTGAGTCTTGTAAAACCTTCTTTTTACGTTTACTCTCGTGTTAAAAATCTGAATTCTTCTAGAGTTCCTGATCTTCTGGCTCTCGTAGACAGATACTACCATCGTTCCTTCTGAGTCT
+
DCCC:CBBBBCCCCCCCCCCCB@AACCDCBBD?CDCD@DD@B@BCCCCCCADDDBC@B@CCBC?B@DCBBBBBBB?BBCCC3CC?BCCC=AADL@BBA=AB=AAABDFGCCCCCCBB?BCD@D?BCCCCAAA@ABCC>BBCCCCBBFCCCCABBC@CCB?CD?C=BACCCCCCD>A;;;;.;>C>@@@@@0@BABB=BBCCCCDCCC@CCED5CCCGC@C@CF@CCBBCCC@D@CBACCD>BAC@DCAAADCDCCCCCCBBBCCD@CCCBB?A=@>@BBDBBBB
@ATNG8:02190:06855
GATGGTAGTGTGTCTCTGAGAGTAGTACTCATTCGTTTCGGAAGAGACAGGTACGTTAATATGTTAATAGCGTAACTTCTTTTTTCTTTGCTTTCGTGGTATTCTTGCTAGTTACACTAGCCATCCTTACTGCGCTTCGATTGTGTGCGTACTGCTGCAATATTGTTAACGTGAGTCTTGTAAAAACCTTCTTTTTACGTTTACTCTCGTGTTAAAAATCTGAATTCTTCTAGAGTTCCTGATCTTCTGGGATGTGTGCGCAGTGCCTACCATCGTTCCTTCTGAGTCT
+
8:A@9=>?;@@?>>@@??B;5655<<==<<<<7555<4<<7:58<44455499<<<8<799555495444::99399.559999%;>?6666?6<=:<5<0/)/:)//55:;:>>=@666>466<;>:=B@@?955.5<:;5<:4559555;=5556554;;<7;;;@:=B?:>?<<<8<<<<<<)=8=.44999$4499909444444555.5555$59955.56<<7<<6655>.516><;;;5:444)494459999<;556<8;;;695555.57<5;;665=;9
@ATNG8:02190:06875
GATGGTAGTAGTATCGCGTCGCTATCCAGAAGATCAGGAACTCTAGAAGAATTCAGATTTTAACACGAGAGTAAACGTAAAAAGAAGGTTTTACAAGACTCACGTTAACAATATTGCAGCAGTACGCACACAATCGAAAGCGCAGTAAGGATGGCTAGTTTAACTAGCAAGAATACCACGAAAAGCAAGAAAAGAAGTACTCTATTAACTATTAACGTACCTGTCTCTTCCGAAAACGAATGAGTACACATCGTCGTGTCGTGCTACCATCGTTCCTTCTGAGTCT
+
///=;::99//////7///7////9;)/5=8;;<955.55;566<=<:??7;599:;;::*45:9:;;<<<<<=1989:9:9':?89.555&555.5?9<@@;@:5<55904<<39::45599955599999399///(/7//////)57944.4;888:3:5;;;:9974404476;33333&388066:;.//*/999:;;<<0504888-403=99849983333/333333&377178889::<::<=666;=::0//8?9983<<79<,/,/7<::;@666
@ATNG8:02142:06924
GATGGTAGCGCATATCAGCGCAGCCCAGAAGATCAGGAACTCTAGAAGAATTCAGATTTTTAACACGAGAGTAAACGTAAAAAGAAGGTTTTACAAGACTCACGTTAACAATATTGCAGCAGTACGCACACAATCGAAGCGCAGTAAGGATGGCTAGTGTAACTAGCAAGAATTCCACGAAAGCAAGAAAGAGAAGTACGCTATTAACTATTAACGTACCTGTCTCTTCCGAAACGAATGAGTACGTGTGCGACGTGTCTCCTACCATCGTTCCTTCTGAGTCT
+
::00009;?BCCCCBBCBABBAABD?DCCAABACBA>B>BBJDDCC@BB?B@CBBBCDDC3C?CCCCCCCBBBG=CB::999*:@;B>BHE;ECFADBCCBCEBB?B@CC@CAA?BDBBAADDCCCCCDDCCADDBB>BCCBCCBB>BACBB@BCCCDDDD@BBBBBC?BB?C?C?CDA@@8>993999,9@@A?BCECD?ABIAEACCCC8:8;ACBB?BBAABCB@E@DCC=BCC?CBBBBB??@BBBCBABACCCCCD?@>??A@AAB?B>B>BCCBBBBB
@ATNG8:02144:06909
GATGGTAGCAGACGTGACAGAGCGCCAGAAGATCAGGAACTCTAGAAGAATTCAGATTTTTAACACGAGAGTAAACGTAAAAAGAAGGTTTTACAAGACTCACGTTAACAATATTGCAGCAGTACGCACACAATCGAAGCGCAGTAAGGATGGCTAGTGTAACTAGCAAGAATACCACGAAAGCAAGAAAAAGAAGTACGCTATTAACTATTAACGTACCTGTCTCTTCCGAAACGAATGAGTACGTGTGCGACGTGTCTCCTACCATCGTTCCTTCTGAGTCT
+
ABCC?B?@@CCBCBCCCCBBCCCCC=BBD?CCCDAA?A@BBCBBCC?CC?A=AACAA?AA2C?BBAABBBB@@?8=>9;;;;*;C@A<@AA9BCH@CBCBCCGCB?B?@@>@EF?BBBBBBCCCCCBBBCCC?CCCB?@ABACBAA?D?CAA?BCDDCCBA?CCCAAB?AA>CBC>AABBB;@::399998.9A?CA@@CCAAA9>;@AAA;?;ADDBB@BBAAABC@C?AAC=BBC?AAACCABBCC@@@CBBBBB@@@A<@@@<>>>?B?AADADCCAAAAB
@ATNG8:02144:06933
GATGGTAGTATCTGTCTACGAGAGCCAGAAGATCAGGAACTCTAGACGAATTCAGATTTTTAACACGAGAGTAAACGTAAAAAGAAGGTTTTACAAGACTCACGTTAACAATATTGCAGCAGTACGCACACAATCGAAGCGCATTAAGGATGGCTAGTGTAACTAGCAAGAATACCACGAAAGCAAGAAAAAGAAGTACGCTATTAACTATTAACGTACCTGTCTCTTCCGAAACGAATGAGTACTGTATCTATGTGTGCGCTACCATCGTTCCTTCTGAGTCT
+
AABE@CCBCBBCBCCCCCCCBBBBA@C@@?@CBB;;9;>A@ABABBBCB@B?CA?:9999)95?=@BC@@@998+9=@@BBB3DB?B7;;;5;AA?BCBBBDCCCACABB@BCC?CCCBBBCBBBCCCCDGFACC;:9;BAA@@=@=@@CDC@CCCCAAACACCCBBB?BB@DCC@BBBBB:???9=:>?>.@@>ABCCBBBBD;;:;CBB?B?BBBBC@CAAAA@A?B@CCC=BCC?CBCA?@@CCCCCABBBCCCCCBBBBBB?BCCFD>A?B@B?>?DB>>
@ATNG8:02145:06932
GATGGTAGACATATCGTACTCTCTGTACTCATTCGTTTCGGAAGAGACAGGTACGTTAATAGTTAATAGCGTACTTCTTTTTCTTGCTTTCTTGGTATTCTTGCTAGTTACACTAGCCATCCTTACTGCGCTTCGATTGTGTGCGTACTGCTGCAATATTGTTAACATGAGTCTTGTAAAACCTTCTTTTTACGTTTACTCTCGTGTTAAAAAATCTGAATTCTTCTAGAGTTCCTGATCTTCTGGATACACTCATGTGCACCTACCATCGTTCCTTCTGAGTCT
+
:9AC<>CDCBBCCCCCDDCCCDDCCCCCCCBA>A;;;-;A:@<@BBBCAA=AAA@@=@;>?AB=B@BCCAAABCC@BB===+@A<>887'27.5356348:*./.58827@@@@@AD<;8938==?>8;:??;?>>><@>>;;:==?===@@;;;<>::7;=-///@@@=AA;=:>@???3;7;<@@EDD/<==AA3>8555585>>5@>999&779994939A6:@@;<7>4928/..98055@8;99<=888::<=>@AA;>;=6:///=9@9=7@>>?>?>@
@ATNG8:02146:06945
GATGGTAGTGCGTGAGAGAGAGACCCAGAAGATCAGGAACTCTAGAAGAATTCAGATTTTTAACACGAGAGTAAACGTAAAGAGAAGGTTTTACAAGACTCACGTTAACAATATTGCAGCAGTACGCACACAATCGAAGCGCAGTAAGGATGGCTAGTGTAACTAGCAAGAATACCACGAAAGCAAGAAAAAGAAGTACGCTATTAACTATTAACGTACCTGTCTCTTCCGAAACGAATGAGTACTGTATCTATGTGTGCGCTACCATCGTTCCTTCTGAGTCT
+
CCCC?BBCCCCC<@@@@@ACCCDCC>BBC@DDCDA@?@?BCECCCC?BC?B>AAAA??@;+;8BB====<<===6=BBBB<BB??>@@CCC9CCD@DCCCCCBBC@D@BB?BBB?BCCCCCCCCCBBBCCDE@BBBC@BAACDBBB@B@B??>@BBCDBBB?AAADBB?8819AB=ABCCC=A9939====.:@9>000@=B@@<@<>>>@<>;>@CBB@BDA@@CC?B@CCB?BCC?BBCCCBB??@BBA?>?AAAAAA@@@??<?BBAA?A?B;??A@A@@@
@ATNG8:02148:06919
GATGGTAGTATCTGTCTACGAGAGCCAGAAGATCAGGAACTCTAGAAGAATTCAGATTTTTAACACGAGAGTAAACGTAAAAAGAAGGTTTTACAAGACTCACGTTAACAATATTGCAGCAGTACGCACACAATCGAAGCGCAGTAAGGATGGACTAGTGTAACTAGCAAGAATACCACGAAGCAAGAAAAGAAGTACGCTATTAACTATTAACGTACCTGTCTCTTCCGAAACGAATGAGTACACATCGTCGTGTCGTGCTAATCGTTACCTTCTGAGTCT
+
//9:399@?::;=66/>>>/0/77:)55?;::;<44.43883333:233,3477777;;;,;87/----,,666/,-/9999(//)549<<+955.6@@A?66/<7;500+/9939/55>9;;:666;;9;A=954959444;5458<4://)//99::9;<7=8::/0)/:500099997039;43333&371778:;:88>595977505169?9949:<A@??<?347<6;771778873338333/----,,,,-///607333,33184;9833333
@ATNG8:02153:06908
GATGGTAGGCACTGCGCACACATCCCAGAAGATCAGGAACTCTAGAAGAATTCAGATTTTTAACACGAGAGTAAACGTAAAAAGAAGGTTTTACAAGACTCACGTTAACAATATTGCAGCAGTACGCACACAATCGAAGCGCAGTTAGGATGGCTAGTGTAACTAGCAAGAATACCACGAAAGCAAGAAAAAGAAGTACGCTATTAACTATTAACGTACCTGTCTCTTCCGAAACGAATGAGTACGTGTGACGTTCGTGAGCTACCATCGTTCCTTCTGAGTCT
+
CBBB?BCC@CCDCBBCBBCCCCCDD>CBC@CBBBAA?AACCCDCCD@CC@C@CCCCCCCC2C?CCCCCCBBBBB=DCCCCCC5CD@C@DDC<CCCADAAACCCDD@D?AA>BCC@CAAACCCCCCCCCCCCB?BBBC?ABBBBBB>BC?C:99:CCCCCCC?BBCBBB?BB?CCD>AABCE>BAA>BDCDC3BB?B@?@@BD>>:>:=?AA<A<AACCC@CBAAACC@B?BCC=CCC?AAABABAB?>>BBBBB?CCCCCBBBBB?BBBBC?C?B?BBCBBA?A
@ATNG8:02153:06912
GATGTAGAGAGACTGTAGCGCACCCAGAAGATCAGGAACTCTAGAAGAATTCAGATTTTTAACACGAGAGTAAACGTAAAAAGAAGGTTTTACAAGACTCACGTTAACAATATTGCAGCAGTACGCGCACAATCGAAGCGCAGTAAGGATGGCTAGTGTAACTAGCAAGAATACCACGAAAGCAAGAAAAAAGAAGTACGCTATTAACTATTAACGTACCTGTCTCTTCGAAACGAATGAGTACGATGAGAGAGCTCTCTCTACCATCGTTCCTTCTGAGTCT
+
BCCBBCCDBABBDDBBCCCCCCCD>BBB@CBCCCC@C@BBCCCAC?AC?A?BBB?@@?@2@?BBBBBBBBAA@8@>9;;;;*;B?C@BBB<BBDACCCCDCCBA>B@BB?BAC=BBBBBCCCBBBBBBBCC@BBCC?AACCBCCB@C?BAC?BBBCCBBB?CCCAAA@CC?8888<<<99.:::4::::::&7;7;///==A@A=@<@???:>:>AEGF@DCCBBCC?BAAA<AEF?CAA@CCCCCAAACBBBBBBB@@?;;;>;>>>=A=@>B?BCCBBBBB
@ATNG8:02154:06944
GATGTAGAGAGACTGTAGCGCACCCAGAAGATCAGGAACTCTAGAAGAATTCAGATTTTTAACACGAGAGTAAACGTAAAAAGAAGGTTTTACAAGACTCACGTTAACAATATTGCAGCAGTACGCACACAATCGAAGCGCAGTAAGGATGGCTAGTGTAACTAGCAAGAATACCACGAAAAGCAAGAAAAAAGAAGTACGCTATTAACTATTAACGTACCTGTCTCTTCCGAAACGAATGAGTACTGCGTCTCACTCTCGCCTACCATCGTTCCTTCTGAGTCT
+
@@@@?BCCBBBBBBBGCCBCCBCC?BBB@BBBC?@>@?BBECCCCACC?B?BBBCCDDC3B?BBBBBBBEBBB<A@AAAAA2AE@F@BBB<BCD?BBCCBBDCC@C?CD?BAA@;;:?BC;;959999<;:7;=DD@A@@AA@::8;@CCB@D@@@@A;:88AC???>@@;=<<1900000*000*000000%.9690//7;>?:6232:::1<4<:@@C?AA:;:AA<@;@@@9>>B:==BCBBAAABBCCCCBBCBCBCB?BBB=A????<??C?BCD@@@?@
@ATNG8:02157:06924
GATGGTAGCTCTGTTCTGACTCTCGTACTCATCGTTTGGAAGAGACAGGTACGTTAATAGTTAATAGCGTACTTCTTTTTCTTGCTTTCGTGGTATTCTTGCTAGTTACACTAGCCATCCTTACTGCGCTTCGATTGTGTGCGTACTGCTGCAATATTGTTAACGTGAGTCTTGTAAAACCTTCTTTTTACGTTTACTCTCGTGTTAAAAATCTGAATTCTTCTAGAGTTCCTGATCTTCTGGGCAGACTCTCACACGCCTACCATCGTTCCTTCTGAGTCT
+
@:DE@BAABCDCBB@BCCCCIJCCCCCCCCCCBDDF>D>@?@CCCCBB?CBBAA?AACCCC?C?BBABBACCC?>=;;;.;A8@@@@:ABBC?ACD@BC<87:CCEAABABBBAA:>>A<@<@@@>@667<@@@A<AAAAAAAAAA@@@A>>><;;:<AB;?<?@?????@@7;:>>?1?;?9==???/?@BBC6;::676?>>>=CCDC/A===@;@:;;7<CBBBCB;><>???AA7;;@@:@@@@>>===B??@?;27790----3-34=4>==@A??;
@ATNG8:02159:06933
GATGGTAGGAGACACGTCGCACACGTACTCATTCGTTTCGGAAGAGACAGGTACGTTAATAGTTAATAGCGTACTTCTTTTTCTTGCTTTCGTGGTATTCTTGCTAGTTACACTAGCCATCCTTACTGCGCTTCGATTGTGTGCGTACTGCTGCAATATTGTTAACGTGAGTCTTGTAAAACCTTCTTTTTACGTTTACTCTCGTGTTAAAAATCTGAATTCTTCTAGAGTTCCTGATCTTCTGGCGCTCTGTCACGTCTGCTACCATCGTTCCTTCTGAGTCT
+
BCJC?CCC?BBBBCDCCAAACCCCCCCICCAA?@DCC>CC?B?BBBFCBB?BCCDC@A=AAAC?C?CAABBCBBB??????.?A?CCCC>CCBB?BAB?BC?==>BBC?BBA@A>AA5;;A;@;@>>>>888=>>>?:@>>>===>@AA?A>>;=:=>==??;==AAAAAAAAA<A====2=<A:===>=/=?===4=888;;>===9=??@/@@@@A=A<>><>@AA???;?<??A>=>;>??<>>>@>>>??AAAA=>>>=??<>>>CA;?:>=AA>>>AA@
@ATNG8:02160:06920
GATGGTAGGCGTGTGAGAGTCTGCCCAGAAGATCAGGAACTCTAGAAGAATTCAGATTTTTAACACGAGAGTAAACGTAAAAAGAAGGTTTTACAAGACTCACGTTAACAATATTGCAGCAGTACGCACACAATCGAAGCGCAGTAAGGATGGCTAGTGTAACAGCAAGAATACCACGAAAGCAAGAAAAAGAAGTACGCTATTAACTATTAACGTACCTGTCTCTTCCGAAACGAATGAGTACGTGTGCGACGTGTCTCCTACCATCGTTCCTTCTGAGTCT
+
@?@D@DBB@CBBBCCBCCBBBBBCC>DCC@CCCCBB@B???@AA@@<@B>B?BCCAAAAA1?=?FDGBBBBBBE=@@99999(9A?C?BDE9BBB?BAAABAC;;7;=>=8=@@5:;@??@@@AA@>???>>;>A??<>>>A@>>><B=BAC?AA>DBB>>:>??AC?DD?AAB?CB@@@:@??<?DDDD/??<?;;;AAAAA<A<AAAA<@<?@?>@<@A=>;?@;?:::93:AA?BBCCCBBBB@AACCCBAACABBD@CBB@BBBBB?B@D@BAA@AB@A
@ATNG8:02163:06909
GATGGTAGGCACTGCGCACACATCCCAGAAGATCAGGAACTCTAGAAGAATTCAGATTTTTAACACGAGAGTAAACGTAAAAAGAAGGTTTTACAAGACTCACGTTAACAATATTGCAGCAGTACGCACACAAATCGAAGCGCAGTAAGGATGGCTAGTGTAACTAGCAAGAATACCACGAAAGCAAGAAAAAGAAGTACGCTATTAACTATTAACGTACCTGTCTCTTCCGAAAGAATGAGTACTATGTAGAGCTCTATACTACCATCGTTCGGTCAGAGTCT
+
AA@B?CBB?BCCCCCCCCBBCCCDD>BBD?BBCCCC@C@CCCCCBB?BB>A>BBBAAAAA2AACBAAABBCCBB>BBAAAAA0A@=B@BBB=CGG@CDCCCBCCC@C@AA?ABB@CCCABBBBCCBCCDDCCC>CBAB@BBBBBBBB@C@C@A>ADCBBBBB@BBBBBB@BC?BBB>AAEEH>ABA>@@@@@2@@=>;;;EBA@@;@;??AA7;7;ADBC?BCCCCBD?B?BCF>BB@???AAAABBBBBBCCA???;;;AAABB:>>@=<8<>5:::;;??>>
@ATNG8:02167:06911
GATGGTAGTGATACAGATCAGACACCAGAAGATCAGGAACTCTAGAAGAATTCAGATTTTTAACTCGAGAGTAAACGTAAAAAGAAGGTTTTACAAGACTCACGTTAACAATATTGCAGCAGTACGCACACAATCGAAGCGCAGTAAGGATGGCTAGTGTAACTAGCAAGAATACCACGAAAGCAAGAAAAAGAAGTACGCTATTAACTATTAACGTACCTGTCTCTTCCGAAACGAATGAGTACGTGTGCGACGTGTCTCCTACCATCGTTCCTTCTGAGTCT
+
@AAC?CCCCDCCDBBBGABCCBCCF@BBC@CBBBBB?B?CCCDDAD?CC?A>AACCDCCA/A<AAABBAA?9::,:?;;;;;';@=@=@@@7@BB@BCCCDBBBB>B?AA>ABB?@@AECBCCCBCCCBBBC@CCCC?AABBBCCB?C@CBB?BDDDDACC?CBBBBB?BB?>>><>@DCD>A==888888(9??C:99CDA>>:=<BBBC;?<@@CBB@CDCCCCE?B?BBC>BBB@@@@BCBBBBCAAABCBABABBAB<@B@=>>>>B>A@C?BBBBB???
@ATNG8:02167:06948
GATGGTAGCGAGCGAGTGTGTATACCAGAAGATCAGGAACTCTTAGAAGAATTCAGATTTTTAACACGAGAGTAAACGTAAAAAGAAGGTTTTACAAGACTCACGTTTAACAATATTGCAGCAGTACGCACACAATCGAAGCGCAGTAAGGATTGGCTAGTGTAACTAAGCAAGAATACCACGAAAGCAGAAAAAGAGGTACGCTATTAACTACTTAACGTACCTGTCTCTTTCCGAAACGATGAGTACTGCGTCTCACTCTCGCCTACCATCGTTCCTTCTGAGTCT
+
::/0)4:4444:4449:<<<;@@99.555.59<>::7:74443-34449:7:6:==>??>>$5.5555;9///:<,//:9999$//)/)5<<+=<<6;;;;>;?499)9;;;4;?A<BBA@A?::<<:99:95519@@A2954494446;455.5.5999;<963---(-5537:4:;;8<==<;1978/////$///(//8898876:178---(-(--7::49;>55544)/277:1://///889:<<=<>;:/0/9898;@<===;C>>5504.46::::>>;;
@ATNG8:02169:06938
GATAGTGCGTGAGAGAGAGACCCAGAAGATCAGGAACTCTAGAAGAATTCAGATTTTTAACACGAGAGTAAACGTAAAAAGAAGGTTTTACAAGACTCACGTTAACAATATTGCAGCAGTACGCACACAATCGAAGCGCAGTAAGGATGGCTAGTGTAACTAGCAAGAATACCACGAAAGCAAGAAAAAGAAGTACGCTATTAACTATTAACGTACCTGTCTCTTCCGAAACGAATGAGTACGAGAGAGCACACGTGTCTACCATCGTTCCTTCTGAGTCT
+
@@BBBBABCCCCBBBBBAABAB9@?;9=;;;;;4:8=>@CBBB?CC=A;@@@99999)::@@A:99?<@AA8@@;;:::$4;7;2555&59949669@BBBB=A=;;4;AB<@@AABBEDCDCCDAA@A>AA@@<@@@@BCCB?@<@00-0<=>>@AA=AABBBB?BB?BCC>BABCC=???<?ABBB3BB?@A???>AAA7;8;@BB:>:>CBBB?BC@A@AB?B?BEC>C::8:?@@CA???AAAB:::??DBCCBB;?;<A;;;A?C;A>AAABCCAA
@ATNG8:02172:06924
GATGGTAGAGAGAGCTCTCTCATCGTACTCATTCGTTTCGGAAGAGACAGGTACGTTAATAGTTAATAGCGTACTTCTTTTTCTTGCTTTCGTGGTATTCTTGCTAGTTACACTAGCCATCCTTACTGCGCTTCGATTGTGTGCGTACTGCTGCAATATTGTTAACGTGAGTCTTGTAAAACCTTCTTTTTACGTTTACTCTCGTGTTAAAAATCTGAATTCTTCTAGAGTTCCTGATCTTCTGGATACACTCATGTGCACCTACCATCGTTCCTTCTGAGTCT
+
@@@B@DCBCCCCCCCBCCCCDDFECCCCDCBB?BBBC=CC@B?BCCCCCC@BBBCB?B?BBAC?B>BABBBAB=C?BBBBB3BB?A???7<ABB?BDE?BB>@?@CCC@AAABA>>>9<<<=D<B@@@@;;;;??AA=@@??>>>@A;;:ADAAA<===<@F<@;?@AABAA??;?CDBC6A6;5;9999*67222),,,,,,65355::::*:77785:5::5=A>>99;;?9>><=>@4:9A:=<AAB>>>AAAA===A<===79///@7=7=6;;AA<<<@
@ATNG8:02174:06927
GATGGTAGATATATGCACGCTCTACCAGAAGATCAGGAACTCTAGAAGAATTCAGATTTTTAACACGAGAGTAAACGTAAAAAGAAGGTTTTACAAGACTCACGTTAACAATATTGCAGCAGTACGCACACAATCGAAGCGCAGTAAGGATGGCTAGTGTAACTAGCAAGAATACCACGAAAGCAAGAAAAAGAAGTACGCTATTAACTATTAACGTACCTGTCTCTTCCGAAACGAATGAGTACACACTCTCATATGACACTACCATCGTTCCTTCTGAGTCT
+
ABCC@CCCCCBBDABADAAACCCBB>ABC@BACA9989?BDCCCCA?AC?A?BBBBBBBB1B>BB@?BCBC777)7=9;;;;*;C>C5;;;-;BB?BDCCDEEDD@D@BB?ABC@CCCBCCCCCCCAA@BBB@BBBC?BBCDDCCB>C@CCC@BBBBBCCC?AAABBB?BC?@@A=AADED>AAA>ABBCB3BC?B999CCAAB:>:=>AA7;8<BCCC@CCCCCCB?B>AAB>BBB?BBDDDCAAABCBBBCBB><BBBABCDD>AAAAC@C?A?BBBBB?>@
@ATNG8:02176:06920
GATGGTTGCGCGACGAGCGTAGACCCAGAAGATCAGGAACTCTAGAAGAATTCAGATTTTTAACACGAGAGTAAACGTAAAAAGAAGGTTTTACAAGACTCACGTTAACAATATTGCAGCAGTACGCACACAATCGAAGCGCAGTAAGGATGGCTAGTGTAACTAGCAAGAATACCACGAAAGCAAGAAAAAGAAGTACGCTATTAACTATTAACGTACCTGTCTCTTCCGAAACGAATGAGTACGTGTGCGACGTGTCTCCTACCATCGTTCCTTCTGAGTCT
+
ACBB?B=A@@ABAACGCBBCCBCBC>BBC?DCCBA@?@?BBBBACDADD?B?BCCBBBBB3B?CBBABBBBBB@9?>:::::*:C>C?CCC<CHL?CBCCBCBBC@D@@@>@CC?BBBABBCCCCCBBBCCB@BBBB@CBBABB@@>B?BBC?CCCDDBCC?BBBAA@@FE@A??<??BBA=?9:39===?1;A=B888@@@@@<@<A@@@;>;>BCCC@CCBBBBB>A>AED>HCC????DCCCBBBBCCCB???@@@@A<>>>=>>>@C?B?C@CCCAAAAA
@ATNG8:02177:06900
GATGGTAGAGTACAGTGTAGTAGACCAGAAGATCAGGAACTCTAGAAGAATTCAGATTTTTAACACGAGAGTAAACGTAAAAAGAAGGTTTTACAAGACTCACGTTAACAATATTGCAGCAGTACTCACACAATCGAAGCGCAGTAAGGATGGCTAGTGTAACTAGCAAGAATACCACGAAAGCAAGAAAAAGAAGTACGCTATTAACTATTAACGTACCTGTCTCTTCCGAAACGAATGAGTACTGTATCTATGTGTGCGCTACCATCGTTCCTTCTGAGTCT
+
BBBC?BBCCCCCC@@BCCBCBBBBB@BCCACCCCAA>@@BBBCBBA?AB<?<?CB@ABAA2A=AACBBC@@:::,:>;;::9':?<D>ABA7ABB@CCCBCCCBA=A>;;7;BB@BDC;;=GEHFCCDBBBC@BBBB?ABBCBBBB?B?B@@?@EDDCCCC?BCAAAB@BB?BCC>AA@A@;?>>;?DEDD/CC?CBAAB???=8=8=CBF<?<??CAA?AB@@@@@=?@BBB>BBB?BBBCCAAABBBCDAA@BBBBBA???BB;>>B>?:>5;5:==???@@
@ATNG8:02182:06939
GATGGTAGTATCTGTCTACGAGAGCCAGAAGATCAGGACTCTAGAAGAATTCAGATTTTTAACACGAGAGTAAACGTAAAAAGAAGGTTTTACAAGACTCACGTTAACAATATTGCAGCAGTACGCACACAATCGAAGCGCAGTAAGGATGGCTAGTGTAACTAGCAAGAATACCACGAAAGCAAGAAAAAGAAGTACGCTATTAACTATTAACGTACCTGTCTCTTCCGAAACGAATGAGTACGTGTGACGTACGTGAGCTACCATCGTTCCTTCTGATTCT
+
BBBC@BBBBC;55;;;;;?>9:999.4446<=<<<C;999A?8487437B8CC>?>A??/>477::@<;8887.3799999(9949.555&5:<7<AA;99AAD<@=;<5;:;5;@@ADCBBEBCCCCBBB>@@@@=@BA?BCAB?C=A@@=@@@@ABBC@CBBB??=?A<??C?A>>>?8?995:BDFF3BB;???;;;??@<@:==AA<@<?>B@@<@BA@??A>A@BCF>CA@<><<:@A@BAB>>??@CBBBBBBBBAAA999@A?=A>A>@BC;;7;;
@ATNG8:02183:06948
GATGGTAGAGTATCATGTGTATCTCCAGAAGATCAGGAACTCTAGAAGAATTTCAGATTTTTAACACGAGAGTAAACGTAAAAAGAAGGTTTTACAAGACTCACGTTAACAATATTGCAGCAGTACGCACACAATCGAAGCGCAGTAAGGATGGCTAGTGTAACTAGCAAGAATACCACGAAAGCAAGAAAAAAGAAGTACGCTATTAACTATTAACGTACCTGTCTCTTCCGAAACGAATGAGTACTGTATCTATGTGTGCGCTACCATCGTTCCTTCTGAGTCT
+
<<DC@CB@@655;;;566>659@BA<;99.5><<8B6;65<9=::989>.5:)9949;@??+>26659>59665=4==>>><>+=B?BAEED<EA@=@D@@ABA?>:>;@?<ACC>AACABCBBCCBBBB@@@<@@A@8;<BB;;:@@D>@@?7>A@@@BBB?CCCBCB?CC?BBD>AA999+9>>;999999%9?;;:38<AAB?<A<@AAA<A<>=BCBABCCBCCC@D@BBB=DBC>AAA???@@CCCCBBAAB:99???:===7@@@@@>B>B=AAB?>?>>
@ATNG8:02185:06944
GATGGTAGTGTCAGTGCGCGTCGTCCAGAAGATCAGGAACTCTAGAAGAATTCAGATTTTTAACACGAGAGTAAACGTAAAAAGAAGGTTTTACAAGACTCACGTTAACAATATTGCAGCAGTACGCACACAATCGAAGCGCAGTAAGGATGGCTAGTGTAACTAGCAAGAATACCACGAAAGCAAGAAAAAGAAGTACGCTATTAACTATTAACGTACCTGTCTCTTCCGAAACGAATGAGTACATAGATATACGTATAGCTACCATCGTTCCTTCTGAGTCT
+
8:;F@DCCCCCCBCBBCCCCCCCBB?BCCBCCCB@@?@?BBBCBBB?BB?B@CCCCCCCC3B?BCCCCBBB>==7<@@ABBB5CC@D<AAA9ACCACECCCCCDD?C?BB?BCC?BBBBCCCCCCCBBBBBD?BBBC?BBBB@@AB?C@CBB>ADCCA?AC?CCCBA??BD@>>>>AABBA;?>?9>AABB3BC@C;::AAA@@<@<@@@C:>:=AB@A>ABBABBB@B?BDD>GBB>AABBBBDCCCAAAAACCAAAAAAAAAA<??>>A>A@A;A?A>>:8:
@ATNG8:02148:06992
GATGGTAGTATCTGCACACTCTGTCCAGAAGATCAGGAACTCTAGAAGAATTCAGATTTTTAACACGAGAGTAAACGTAAAAAGAAGGTTTTACAAGACTCACGTTAACAATATTGCAGCAGTACGCACACAATCGAAGCGCAGTAAGGATGGCTAGTGTAACTAGCAAGAATACCACGAAAGCAAGAAAAAGAAGTACGCTATTAACTATTAACGTACCTGTCTCTTCCGAAACGAATGAGTACGAGAGAGCACACGTGTCTACCATCGTTCCTTCTGAGTCT
+
?;=B?BBBBBAA@@@B=B>EEC9;;<@CB?CBBB@@=@@BBCCCCC=AA?B?BBBBBCCC3B?BAAABBCBBBD=BABAAAA0@@;@@CCC;GEGACBCCCCCBB@B@BB?BDD@CCCCCBBBCEEDBBABB?BBBC>@:::?>994;=@@@>@CBBCF@@>@BBBBB?BB@CBB?BA@@@98776=?AAA3BD?BBB@A=<78088<=@A6:566;@?<?A???AA?A?BDG>CAA>ABBBDDCA@ABCCAAA?@@BCBEB;?;:=888A<@=A?AAABBBBB
@ATNG8:02150:06973
GATGGTAGGCGTGTGAGAGTCTGCCCAGAAGATCAGGAACTCTAGAAGAATTCAGATTTTTAACACGAGAGTAAACGTAAAAAGAAGGTTTTACAAGACTCACGTTAACAATATTGCAGCAGTACGCACACAATCGAAGCGCAGTAAGGATGGCTAGTGTAACTAGCAAGAATACCACGAAAGCAAGAAAAAGAAGTACGCTATTAACTATTAACGTACCTGTCTCTTCCGAAACGAATGAGTACAGAGAGTACGATATGTCTACCATCGTTCCTTCTGAGTCT
+
:9:C@ECC?BAABBCCDDBDCCCCC>CCCACCBBBD@C?CCCCDCC?BB@B@CCCCCCCC3C@BCBBBBBCBBB<AA=?===.<A=A<AAA499B?BCBCCCA>>;A<@>9>>>:>===@A@@@AAAA;;;A:>?>A:>>=>>>>>;A;A<A?ACBBBBB>:>>@@AA>AA>AAC>??778*9::4:>>>>/;;6;AAAAAAAA<A<@>>A=D<@@@@@<@::;???<?<?@@:@BB?CAAABCBBBA@@@??AAAA>@>>>>??;A@@??;?:>8<<>>@>>>
@ATNG8:02155:06961
GATGGTAGTGTCAGTGCGCGTCGTCCAGAAGATCAGGAACCTAGAAGAATTCAGATTTTTAACACGAGAGTAAACGTAAAAAGAAGGTTTTACAAGACTCACGTTAACAATATTGCAGCAGTACGCACACAATCGAAGCGCAGTAAGGATGGCTAGTGTAACTAGCAAGAATACCACGAAAGCAAGAAAAAGAAGTACGACTATTAACTATTAACGTACCTGTCTCTTCCGAAACGAATGAGTACTACTCTCAGAGACACACTACCATCGTTCCTTCTGAGTCT
+
@@@B?BCBBCCBBBBCCDCCCBBCCACBB>BDCCCF@B@C@BBCC@CB?B?BCBABCDC3C?CCCABBDCBBA9@@99888(8@>A>BBA9AAA@B@@?CBB;;7;=?><>BB=A:::@@>>>>>>A>?>?=@>>A=>>?@>??A;A<AAA>A@@@@@AA:@@@C?@<@C>BBB>AA<<<7>99;@ABBB/:;8:A==///===7@<@>>>;>;=?@==9<?><==?=A=CA>;>CC=BBBB>>>DDB@@A?>BBBBBBBBBBBB>BBBBA>@>A>@=@AAA=<
@ATNG8:02155:06963
GATGGTAGATATATGCACGCTCTACCAGAAGATCAGGAACTCTAGAAGAATTCAGATTTTTAACACGAGAGTAAACGTAAAAAGAAGGTTTTACAAGACTCACGTTAACAATATTGCAGCAGTACGCACACAATCGAAGCGCAGTAAGGATGGCTAGTGTAACTAGCAAGAATACCACGAAAGCAAGAAAAAGAAGTACGCTATTAACTATTAACGTACCTGTCTCTTCCGAAACGAATGAGTACTATAGACTATCTGAGACTACCATCGTTCCTTCTGAGTCT
+
CA@B@BBBCCCCDAAADCCDCBBDC@DBB?BBDC@@>@?BCCBCBB>BB@B?BBCCCCCC2C?ACABBBBBAAA<@A@AABB0AC=A<@@@7@BB?CCCCCCCBA<B?BB?BCC@CCBBBBBCDDCCEBBBC?CDDD>BABBAAAA=B?BAA?BBBBBDDD@CBBBBB?BB@BBB=@@@@?8@==9=>@@@2AD@E:99BDB@@;@:>>AA;?;?@ECC?CCCCBBC@B@CBB=AAD?AACBBBCCCBBBBBBBAAABCBBBBBB?BBBBC?C?CACCCAAA@@
@ATNG8:02159:06966
GATGGTAGAGTATCATGTGTATCTCCAGAAGATTCAGGAACTCTAGAAGAATTCAGATTTTTAACACGAGAGTTAAACGTAAAAGAAGGTTTTACAAGACTCACGTTAACAATATTGCAGCAGTACGCACACAATCGAAGCGCAGTAAGGATGGCTAGTGTAACTAGCAAGAATACCACGAAAGCAAGAAAAAGAAGTACGCATATTAACTATTAACGTACCTGTCTCTTCCGAAACGAATGAGTACTACTCTCAGAGACACACTACCATCGTTCCTTCTGAGTCT
+
88:<;?CCC@B@@@C;69999555@?A>93949.4445:7<=====@;99458==566>>>+>7;<<<<<;55.55)5;5555'5;.5.555&554.599998844.42997;;?7;??;=?;;<<<<<=;;;@BCCC?BB@??BDDAF@CBB@B@A>A@@@@BCBBBB???9<>>3933:=188;433333$37133399///66155;662/73623:=69:33228392222'255+226252252999==<=>>55269522=5773334905)...66799
@ATNG8:02160:06959
GATGGTAGCGCACACATAGATACAGTACTCATTCGTTTCGGAAGAGACAGGTACGTTAATAGTTAATAGCGTACTTCTTTTTCTTGCTTTCGTGGTATTCTTGCTAGTTACACTAGCCATCCTTACTGCGCTTCGATTGTGTGCGTACTGCTGCAATATTGTTAACGTGAGTCTTGTAAAACCTTCTTTTTACGTTTACTCTCGTGTTAAAATCTGAATTCTTCTAGAGTTCCTGATCTTCTGGCTCTCGTAGACAGATACTACCATCGTTCCTTCTGAGTCT
+
@@AB?BBBCDBBBBCAABCCCCC;;;BAAB@@<@BCB=CC?DADCDGCCC@BBB@@=@=BAAB?B@CCCBB;;;C>A@EFC3CC>@@CM?CCCD@DFC@CF9;;BBCM@CCEDCCCC@BBB?C@CCCCCBBB@CC@@=ABB@CBBBBBCCBBACC@CBB?AB=A?ABBBBBBCC@B;;;;6;@C>BBCCC5CCCCD=CCCBBB;<<B?BAB7BA@CA?AFEKACDCBBCB@B@DCCCDB?BCFACC;:;BBBBCBCGCDCBBBB=@ABAB@C?B?BBBBBB:9
@ATNG8:02162:06968
GATGGTAGGAGACCGTCGCCACGTACTCATTCGTTTCGGAAGAGACAGGTACGTTAATAGTTAATAGCGTACTTCTTTTTCTTTGCTTTCGTGGTATTCTTGCTAGTTACACTAGCCATCCTTACTGCGCTTCGATTGTGTGCGTACTGCTGCAATATTGTTAACGTGAGTCTTGTAAAACCTTCTTTTTACGTTTACTCTCGTGTTAAAAATCTGAATTCTTCTAGAGTTCCTGTATCTTCTGGCGCTCTGTCACGTCTGCTACCATCGTTCCTTCTGAGTCT
+
<:;;9==>5@:;;499;55.599555===<5:444)4:.4.49:834449;9996;4987738,339::8::;7;BA>>,799*7==;2??==58=B<BB<<??AA@<@@A::8AA=@BB>@?>;0///0/3=:9=8=:::>>>>=997566;=7=?=6:<193;<=985:77-22666+616077555'57:7909AA?>>>?@@<@A@@*:55:;7;04449;:::::6;5://---9(-/836679/////99;=9854333,333/;59494/////897
@ATNG8:02162:06982
GATGGTAGCATCATGCATATCTCACCAGAAGATCAGGAACTCTAGAAGAATTCAGATTTTTAACACGAGAGTAAACGTAAAAAGAAGGTTTTACAAGACTCACGTTAACAATATTGCAGCAGTACGCACACAATCGAAGCGCAGTAAGGATGGCTAGTGTAACTAGCAAGAATACCACGAAAGCAAGAAAAAGAAGTACGCTATTAACTATTAACGTACCTGTCTCTTCCGAAACGAATGAGTACAGAGAGTACGATATGTCTACCATCGTTCCTTCTGAGTCT
+
A@@C?CBBBCCBB;;;BCCCCBBBG?BCB?@@CB@@?A@CBFBBBA>BB?C=?@BBCFCC2A>BDDBBAACCCC=AA?????,@?<=9===4@@B@ACBGEFDBB>B@BB?BCB?CBAABBBBCBBCCABBCACCCC?A;;;AAA@;<8<00+0@@@A@CC@BBBBBC@CB=AAA<>>:9:,9<<9>=>>@.=@<@???AB?@@<@;??AB:=:==CBB>BBBCBCFAD@BBA=A::6:@?>>CCDBBBBBBAAABBBBBBAAA>;>@>>><A=D7::@@AA@@
@ATNG8:02168:06994
GATGGTAGCTCACGTACGTCACACGTACTCATTCGTTTCGGAAGAGACAGGTACGTTAATAGTTAATAGCGTACTTCTTTTTCTTGCTTTCGTGGTATTCTTGCTAGTTACACTAGCCATCCTTACTGCGCTTCGATTGTGTGCGTACTGCTGCAATATTGTTAACGTGAGTCTTGTAAAACCTTCTTTTTACGTTTTACTCTCGTGTTAAAAATCTGAATTCTTCTAGAGTTCCTGATCTTCTGGCTCTCGTAGACAGATACTACCATCGTTCCTTCTGAGTCT
+
<99A?BB@@;AA00/=<<<CDCCBBBDCCCBB?BCCG>BB@C@CDBBBBB@CCCCC>A>ABBF@C@CCCCCCCCC?BBBBB3BA>ADCC>AAAB?BCC?BB=AAACBB?AABBCB==9>>>=A=A@AADA??;@BAA=>>>?>=>AAAAAA@???::;;=@A=D;>?>@AA@A@=:;:AA2B=E;:6666)69----(------57.2+2555(5====5=38959??A88:=?<??>AAA7:;@<AAA>>>A???BA???@@>::5;==;;5;;>;@@@@AAA@
@ATNG8:02171:06981
GATGGTAGATATATGCACGCTCTACCAGAAGATCAGGAACTCTAGAAGAATTCAGATTTTAACACGAGAGTAACGTAAAAAGAAGGTTTTACAAGACTCACGTTAACAATATTGCAGCAGTACGCACACAATCGAAGCGCAGTAAGGATGGCTAGTGTAACTAGCAAGAATACCACGAAAGCAAGAAAAAAGAAGTACGCTTTTAAGTATTAACGTACCTGTCTCTTCCGAAACGAATGAGTACTACTCTCAGAGACACACTACCATCGTTCCTTCTGAGTCT
+
<BBB@CCCCCCBBCDBBBBB@AA9906<B?BA?>@@=@?BCCBBAB>BC?B?AA@99::+33=@@B@@=@00)/8/////$4:.42555&5996;GDEECD@@;@@BA>BBB>BABABBCBBCAAABBBB@BBDC?BABBCCBB?C@B@@>@CABACCC>@??ABB?BB@BBB?BCBBB=@>>;::9999%9?;<:39>7888)96>=@>;A<8585:;?AB>;;;;?:=>?9>=<;A565<:77755/////.73..275529157777.5+2+255557;9
@ATNG8:02174:06958
GATGGTAGCTCTGCTCTGACTCTCGTACTCATTCGTTTCGGAAGAGACAGGTACGTTAATAGTTAATAGCGTACTTCTTTTTCTTGCTTTCGTGGTATTCTTGCTAGTTACACTAGCCATCCTTACTGCGCTTCGATTGTGTGCGTACTGCTGCAATATTGTTAACGTGAGTCTTGTAAAACCTTCTTTTTACGTTTACTCTCGTGTTAAAAATCTGAATTCTTCTAGAGTTCCTGATCTTCTGGATACACTCATGTGCACCTACCATCGTTCCTTCTGAGTCT
+
BCBB@DBBCCAAACCBBBCCCCBCCCCBBA;;7;BCC?CC?C?BBCDCCB?CCCBB?B?AB@A=BACCCCDCCBB=@@A@?0>?<AAAA:BBBB?BCE?CC?AA@BBE:<;CCDABB?;;;<@<ABB;;;CB>BB@@=AACCF@@@BCBBBBB@@>ADD@DC?C?BBCCBBBBB?BBCCC<C?B>;;;;;*;BBCC>BBCBBBBBAA5;;;;*;A@;;8;?BC@CBBBBBB@B@CDCBCB?A@A?ACCCCA@ADCA@ACBB?ABA?D;;;AAC@C@CBCABAAA
@ATNG8:02175:06963
GATGGTAGCACGAGTCACTCATATCCAGAAGATCAGGAACTCTAGAAGAATTCAGATTTTTAACACGAGAGTAAACGTAAAAAGAAGGTTTTACAAGACTCACGTTAACAATATTGCAGCAGTACGCACACAATCGAAGCGCAGTAAGGATGGCTAGTGTAACTAGCAAGAATACCACGAAAGCAAGAAAAAGAAGTACGCTATTAACTATTAACGTACCTGTCTCTTCCGAAACGAATGAGTACGAGAGTCAGAGCAGAGCTACCATCGTTCCTTCTGAGTCT
+
:?<C=@;B=BB;;;==B?AA?;;;=59;@05/7;00)/699:@=;?7?;-0*0<<09898)74<=;;;=C==<A98349999):=9@7;;;0;<>:<ABB@@@??<??BB@BB@<??A?@@CBBBBBBBBCD@BBBB>@@A:;;=<8=9=4405=955<<;4:99=9;677,73787;777)38839<BBB1BC8==<775555-228:@=4>985?CC?AB=<;;?:>:>BD9??A>@@@@@@@A999=>=??@888<==4..72..-6626(-(-.367788
@ATNG8:02179:06984
GATGGTAGCATCATGCATATCTCACCAGAAGATCAGGAACTCTAGAAGAATTCAGATTTTTAACACGAGAGTAAACGTAAAAAGAAGGTTTTACAAGACTCACGTTAACAATATTGCAGCAGTACGCACACAATCGAAGCGCAGTAAGGATGGCTAGTGTAACTAGCAAGAATACCACGAAAGCAAGAAAAAAGAAGTACGCTATTAACTATTAACGTACCTGTCTCTTCCGAAACGAATGAGTACCTCTCAGACGCTCGTCCTACCATCGTTCCTTCTGAGTCT
+
8:;A;=@A@<<A<><>>@AAC@@AC<==C@@;9::4.47<;9=973-33-3433387888'81/////9///8:5===>?AA+<<7;9===2=CDFGCBDCCCAA>A=AA=@AB>BABBC;;;BBBBCDBBB@BBBB?BABCBAAA=A=A;;5<;>?@@@A;?>>>@@;?B<7899=::;;5000*000000%0:6/0///85;999:77>A:@;>=CBB?BAAAAAB<?=??A=@9959??=><@>ABBBBBB:99<;99978;;5///7<8=<?<@B?????>
@ATNG8:02181:06960
GATGGTAGACACGTGTGCTCTCTCGTACTCATTCGTTTCGGAAGAGACAGGTACGTTAATAGTTAATAGCGTACTTCTTTTTCTTGCTTTCGTGGTATTCTTGCTAGTTACACTAGCCATCCTTACTGCGCTTCGATTGTGTGCGTACTGCTGCAATATTGTTAACGTGAGTCTTGTAAAACCTTCTTTTTACGTTTACTCTCGTGTTAAAAATCTGAATTCTTCTAGAGTTCCTGATCTTCTGGCTCTCGTAGACAGATACTACCATCGTTCCTTCTGAGTCT
+
AAGD@CCBBBCCCCCABADCBBBCCBBBCCBB?BCCD=BA=B?BBCCCCA?BBCBB?A>BBBB>@>ABBBBBBBA?@@@@@2A@?B@A@;ABBC@BBB=AC:889CBC@CCC@<<@@;@@@:@:>>=====>=AAAC:>>AA>>>>>>AA@>>>>9>>?;AA9>9???AAAA>?;?@@AA6A<@999997(8=7992:>=>@@@<==07878(9==>C=B<?@;@@?????=B:?>AAAA8==D=B<<;<=BAA?>=>>>@B@@?:=<=::6;<A=A?=?A>>@
@ATNG8:02184:06963
GATGGTAGATATATGCACGCTCTACCAGAAGATCAGGAACTCTAGAAGAATTCAGATTTTTAACACGAGAGTAAACGTAAAAAGAAGGTTTTACAAGACTCACGTTAACAATATTGCAGCAGTACGCACACAATCGAAGCGCAGTAAGGATGGCTAGTGTAACTAGCAAGAATACCACGAAAGCAAGAAAAAAGAAGTACGCTATTAACTATTAACGTACCTGTCTCTTCCGAAACGAATGAGTACTGTATCTATGTGTGCGCTACCATCGTTCCTTCTGAGTCT
+
CCBB?CCCBBBCCBBBDDDCBBCCC?ABB?CDCBAB>A@CCC@?@C?CC?B?@AAAACCC2A<ACCCAAAAABB9B@BBDCC3CC@D?BBB:CDDACBBCCCCBB@B@BB@BBB@BCCCCCCCCCCCBCCCC?BCBC>A@BBCCCB>C@CAB?ACCCCCCC@?@@AAB?AC>AAB<??@@@8??>;999989%9@;@99:BBAAB=C<BBBC6758ABBC?CCCCCCB?B?CCC=AAC?CAAABCCBAABBBB@@@BBBBBAABAA;@@A@@;@6<497;888>>
@ATNG8:02190:06965
GATGGTAGGCGACATACATACGCGCCAGAAGATCAGGAACTCTAGAAGAATTTTCAGATTTTTAACACGAGAGTAAACGTAAAAAGAAGGTTTTACAAGACTCACGTTAACAATATTGCAGCAGTACGCACACAATCGAAGCGCAGTAAGGATGGACTAGTTGTAACTAGCAAGAATAACCCGAAAGCAAGAAAAAGAAGTACGCTATTAACTATTAACGTACCGTGTCTCTTCCGAAACGAATGAGTACCTCTCAGACGCTCGTCCTACCATCGTTCCTTCTGAGTCT
+
8844.4:<3944455555555455549994955:55.5.5999:::38;.333&3:;55555$56;;<;;666<;<09555555$55.5.555&59949655<<;99.4.44.48838;::;<<===@;9=>;;5;A@A796<>===>9<4:77)////797?BB:>;;:?928=17808;1:>?2>AA6;;===.8:6:;<=;;A37134773/*/;><<=?0//787956.549>C9>AA>B@@>>==:<AA@>>>;;;===@A<@@C=BA>;;5;9>:>?>?===<
@ATNG8:02191:06994
GATGGTAGCTCACGTACGTCACACGTACTCATTCGTTTCGGAAGAGACAGGTACGTTAATAGTTAATAGCGTACTTCTTTTTCTTGCTTTCGTGGTAATCTTGCTAGTTACACTAGCCATCCTTACTGCGCTTCGATTGTGTGCGTACTGCTGCAATATTGTTAACGTGAGTCTTGTAAAACCTTCTTTTTACGTTTACTCTCGTGTTAAAAATCTGAATTCTTCTAGAGTTCCTGATCTTCTGGGATGTGTGCGCAGTGCCTACCATCGTTCCTTCTGAGTCT
+
AABD@DBBBDDCBBEECDACCCCBCCCCCD::;;CCC?CD@B@CBBCCBC?BCBBB?C@BBBB?B@BBBCCAAAC@BBBBB3AA@BBBC>B@=:6..*.-:0-//:<B>B???DFAA==AA<A;AA???AAA<A???<AAA@>>>A>>>?@???A<>>>8;;<A<AAAB@@@>>:<@ABB5B4:378888(8<;;;1:76///9:8=<@AAA.:><<=:@;<<5<<9=>:;7;:>?>>>@<=@@@6@//-7--/77=>BBB:>=?:>===@<@=B:==@@A@>=
@ATNG8:02142:07012
GGATGGTAGTGCGTGAGAGAGAGACCCAGAAGATCAGGAACTCTAGAAGAATTCAGATTTTTAACACGAGAGTAAACGTAAAAAGAAGGTTTTACAAGACTCACGTTAACAATATTGCAGCAGTACGCACACAATCGAAGCGCAGTAAGGATGGCTAGTGTAACTAGCAAGAATACCACGAAAGCAAGAAAAAAGTAAGTTACGCTATTAACTATTAACGTACCTGTCTCTTCCGAAAACGATGAGTACACACTCTCATATGACAACTACCATCGTTCCTTCTGAGCT
+
:.49:.4444445<<9;;?666<99905567<<>A@A49.444//::5//)/1//3:=>=>+=488887777333(3744444$49393999+99<.56665;<99493//)/::3///::<;<<<///:---(--//5:://////172744.4;;44488.4/68--(--(-6608444>5:::/--8888#---0--(-56222:5:26333.3(..///5:;<5559691////&//////6;99888889<3337566//)///-(-///916)/)//688:<
@ATNG8:02142:07019
GATGGTAGTACATGATAGACGACACCAGAAGATCAGGAACTCTAGAAGAATTCAGATTTTTAACACGAGAGTAAACGTAAAAAGAAGGTTTTACAAGACTCACGTTAACAATATTGCAGCAGTACGCACACAATCGAAGCGCAGTAAGGATGGCTAGTGTAACTAGCAAGAATACCACGAAAGCAAGAAAAAGAAGTACGCTATTAACTATTTAAACGTACCTGTCTCTTCCGAAACGAATGAGTACTATGTAGAGCTCTATACTACCATCGTTACCTTCTGAGTCT
+
:=>@=@;<>???:=6==:9;99956:>>>;>BBBCD@C?C@A@B=<8<A7@7=@@;;;;;*599@A=CACACCC09999999$9;6;;=@=0=B>?BGCBB@@00)0;=<:>0905;;<ACCBCCCCBCDAA=BBBA=BAAABAAA<@=A<;49A@@=>9909@@@:;6;@=>@A>AADFD=A995:AAAB3BB?CBBBBBBBC?D?D@::9)73(259<<9==<====:=;>CC>BAA>@@?BBBBCBCCCCA@ABCC@@000@@@=:==<@4864;178;??A58
@ATNG8:02144:07034
GATGGTAGACACGTGTGCTCTCTCGTACTCATTCGTTTCGGAAGAGACAGGTACGTTAATAGTTAATAGCGTACTTCTTTTTCTTGCTTTCGTGGTATTCTTGCTAGTTACACTAGCCATCCTTACTGCGCTTCGATTGTGTGCGTACTGCTGCAATATTGTTAACGTGAGTCTTGTAAAACCTTCTTTTTACGTTTACTCTCGTGTTAAAAATCTGAATTCTTCTAGAGTTCCTGATCTTCTGGATAGCGACGCGATATACTACCATCGTTCCTTCTGAGTCT
+
A@AB@CCCBBBCCCCCCCGLCCBCDBBBBB:::;DDD?CC@C@BABBBBB?BCEEG?B?BBAA>B>AABBCCCBB?BBCCC3BC>A99:59ACC?BAA=@C:99:CCC?CCCA==>C9==?:?;?A>>>>>>;?AAA7=>@A>>>>>>????===9>@@=@@;@;@@AAD@@>=8>8888,8:A8;;;;;*:@===4=:;876@>>>:??>?/>===@;@;=>:>AAA@??=D=DAA@@@:=>A<A@@@A?>?AA@@@@?>>?A?<@?=<<6<9<<AAA@>>>>
@ATNG8:02148:07003
GATGGTAGAGGAGAGCTCTCTCATCGTACTCATTCGTTTCGGAAGAGACAGGTACGTTAATAGTTAATAGCGTACTTCTTTTTCTTGCTTTCGTGGTATTCTTGCTAGTTACACTAGCCATCCTTACTGCGCTTCGATTGTGTGCGTACTGCTGCAATATTGTTAACGTGAGTCTTGTAAAACCTTCTTTTTTACGTTTACTCTCGTGTTAAAAATCTGAATTCTTCTAGAGTTCCTGATCTTCTGGATATGAGTGACTCGTGCTACCATCGTTCCTTCTGAGTCT
+
79:A<AABDD@CBAAA@BBCCAA@BA@AABBBE@AADE?EE?C@@@ABBBB?BBBCC@C>AABB;A??::?BBBBC?BDCCC2BA;@?><18:?@>??>;>?<9:9AAA9??@@@987479:6=:=A===:;;8;===5;;>?==>???@@@?@::3:=<7=>9=:=@AA=785;;A@AAC2@:@9=9::::&:;;;;,--3---4335+2222$2588=2837616:::9@A<A;B>>:::-//=9===;=///;=<=@@??;;;@<@AA>><>;?<>>>>F@>:
@ATNG8:02151:07036
GATGGTAGTATCTGTCTACGAGAGCCAGAAGATCAGGACTCTAGAAGAATTCAGATTTTTAACACGAGAGTAAACGTAAAAAGAAGGTTTTACAAGACTCACGTTAACAATATTGCAGCAGTACGCACACAATCGAAGCGCAGTAAGGATGGCTAGTGTAACTAGCAAGAATACCACGAAAGCAAGAAAAAAGAAGTACGCTATTAACTATTAACGTACCTGTCTCTTCCGAAACGAATGAGTACTGTATCTATGTGTGCGCTACCATCGTTCCTTCTGAGTCT
+
5<===@@@::495;59==<@@BB@@79959>@696C9C:99????>AB?C?BBBBBDDD3B?B??9:9A@99929>>@?@@+=B8949DC9DBC@CGHDCCC@@=@?BB?BDC:<;;;;CDCCHDCCCB::6;AA@<@@ACCBAC6;5;;;5;ABABCCDABAA?8:4:A=AAA;@>>>B:@?A6::::;;&:=;00/::<AAA<A<?@>>:>=AA@@@:??@:;:A=@:>?B=BBB@BB@=?>>BBCCBBC???BA?>>=88;86;;9660505(../66625
@ATNG8:02159:07014
GATGGTAGTATCTGCACACTCTGTCCAGAAGATCAGGAACTCTAGAAGAATTCAGATTTTTAACACGAGAGTAAACGTAAAAAGAAGGTTTTACAAGACTCACGTTAACAATATTGCAGCAGTACGCACACAATCGAAGCGCAGTAATGATGGCTAGTGTAACTAGCAAGAATACCACGAAAGCAAGAAAAAGAAGTACGCTATTAACTATTAACGTACCTGTCTCTTCTGAAACATGAGTACACACTCTCATATGACACTACCATCGTTCCTTCTGAGTCT
+
@;>D@DCCCBBBBBBCDEEECCCCC?BCD@DDCCBB@B@BBCCCCC?AC?C?AAAAAAAA/A>AABACCBBAAB<ACCCCCC3CC?C@DDD;CCC@CCBCDDDBB?B?BB@BBB@BBCBBBDCCCCCCBBBC@CBED?BABAAAAB?ABB@@<@BBBBBBB>BBCAAA?CD@>;;177:88.:8818<<<=.8<9=///==BBC<C:@@AA8;7:@BBC@BBBBCBC?DCCCC=CAAACCCBBBBBBBCCBBBAABCCCCCBB?BBBBC@B@B@BBCAAA@A
@ATNG8:02161:07028
GATGGTAGTAGTACACTAGTCATACCAGAAGATCAGGAACTCTAGAAGAATTCAGATTTTTAACACGAGAGTAAACGTAAAAAGAAGGTTTTACAAGGCTCACGTTAACAATATTGCAGCAGTACGCACACAATCGAAGCGCAGTAAGGATGGCTAGTGTAACTAGCAAGAATACCACGAAAAGCAAGAAAAAGAAGTACGCTATTAACTATTAACGTACCTGTCTCTTCCGAAACGAATGAGTACTGTATCTATGTGTGCGCTACCATCGTTCCTTCTGAGTCT
+
:9@==@ABCBCBCD>;<AAA;B@AB:;;B?CCBA;;7;6;BDBBCC@CC@C?@@@;;;;;);<@??@?A@??BB=@AAABBA2AA?B<ABB7BCH?CACCFECAA=@4:58>>>9A>:999:>:@AA@989@=?>A?=@ABCBCCB=?<??@<@CAACA>?9=;455=:>>:><=7:;3333&388378777'33,3378@ABBB?B?BCBB??;A998>:=AAAADC5:68DC3=::79ABAAAC@@@DDDECBCBBBAAAAAAB?BBBBB@C?B?BBBBBBBB
@ATNG8:02163:07014
GATGGTAGGTGCACATGAGTGTATCCAGAAGATCAGGAACTCTAGAAGAATTCAGATTTTAACACGAGAGTAAACGTAAAAAGAAGGTTTTACAAGACTCACGTTAACAATATTGCAGCAGTACGCACACAATCGAAGCGCAGTAAGGATGGCTAGTGTAACTAGCAAGAATACCACGAAAGCAAGAAAAAGAAGTACGCTATTAACTATTAACGTACCTGTCTCTTCCGAAACGAATGAGTACAGAGAGTACGATATGTCTACCATCGTTCCTTCTGAGTCT
+
@89?7:AC@A@@CCCDBCCCCBBBC?CDD?CBBAAA>A@DDCBBBC?CC>@=@BBBCCC;C@CAAAACCCCDD?CBCCCCC5CCBC@CCC;BBC?CBBBBBBBB@C@CB@BBB?BBB=??BBCDCCCCCCD@CCAA?ABBC@AAB?@?B?@?@CCCCBBB@CBBBBB>BB?BBC>AACCA;?9939=<<<.?A?BBAACC@@@:=:====:>:>ACCC@CCBBBBB?B?AAB<ABB=@?AABBBCCCCABBACCDBBBA?@?AC?DDAAA?B@A7;:@><999
@ATNG8:02169:07020
GATGGTAGATACTCGCTGATACACCCAGAAGTCAGGAACTCTTGAAGAATTCAGATTTTTAACACGAGAGTAAACGTAAAAGAAGGTTTTACAAGACTCACGTTAACAATATTGCAGCAGTACGCACACAATCGAAGCGCAGTAAGGATGGCTAGTGTAACTAGCAAGAATACCACGAAGCAAGAAAAAGAGTACGCTATTAACTATTAACGTACCTGTCTCTTCCGAAACGAATGAGTACGATGAGAGAGCTCTCTCTACCATCGAATCACGAAAGTCT
+
:9:G?CBDC;66ADCAAAABA@BCE>BBD@B@AAA=@=@BBA?BA=@@<?9=@@99999'7/9>>@?@A@ABB9A@:999+7;=D;@A@6;:==>>>=>AAA@;?<?B7;9>;>888===ABABA>>=88.6;9;6////>==C<A;>>><??;;;@8816<<?BB@BB?B??8==;;588/6::@@@,///9879<:;9;@<>>:@9=-//::@9@AA==>@;?;===4=::4:B>=8//<;///;<<AAA;;;DD@@;;8;??AA=A;:;;>>7?>==
@ATNG8:02170:07030
GATGGTAGTATCTGTCTACGAGAGCCAGAAGATCAGGAACTCTAGAAGAATTCAGATTTTTAACACGAGAGTAAACGTAAAAAGAAGGTTTTACAAGACTCACGTTAACAATATTGCAGCAGTACGCACACAATCGAAGCGCAGTAAGGATGGCTAGTGTAACTAGCAAGAATACCACGAAAGCAAGAAAAAGAAGTACGCTATTAACTATTAACTTACCTGTCTCTTCCGAAACGAATGAGTACACACTCTCATATGACACTACCATCGTTCCTTCTGAGTCT
+
;59@8<@??B;;;CBBBCBCDCA@@@DCC@CA@@AB@D@CBDDB??;?B>A?BCBBBBCC3B@BBBAAACCCCC=@@;;;;;*;?4:5:::*9@A=ACACCCB@@=@?@@<@@C@BBCCCABAFDDEDCB@@<@@@@?BAAACBBB@C@CDC?CBA@@@;939????@<?A6:<<6;<<=>7;<;8??AAA2@A?B????989>:>;>>>B=@<@C;?>=????@@@=D>??@:?@@:=888;::>:::A@@@@AAAA@??>>>?;>;755,23849777:898
@ATNG8:02171:07009
GATGGTAGGCGAGAGTGAGACGCAGTACTCATTCGTTTCGGAAGAGACAGGTACGTTAATAGTTAATAGCGTACTTCTTTTTCTTGCTTTCGTGGTATTCTTGCTAGTTACACTAGCCATCCTTACTGGCGCTTCGATTGTGTGCGTACTGCTGCAATATTGTTAACGTGAGTCTTGTAAAACCTTCTTTTTACGTTTACTCTCGTGTTAAAATCTGAATTCTTCTAGAGTTCCTGATCTTCTGGGCTGCGCTGATATGCGCTACCATTCGTTCCTTCTGAGTCT
+
<CBC@BBB?BBBBBBCCBCC;;<==?@CCCDE>BBCD=BB?@=@BA@@;;9;BCCC?B?BBCC>A>BBBBBBA<A>BBDCD3BB?B?>?:>BBB>BBB>@A=A@AAAB?BBBA=>8:6;AA<@<>C89185767==:;59::;777;:=?@C@<<=///67==6>;>???@@===89;>??2@6=6=>>>>/>???@:>>>@==<<881898(269663;5>C49=<889:6:6;==8;=-//<=6=66;@@;;<@>:::73333-33-3<<7=6:6==>@>>>?
@ATNG8:02175:07028
GATGGTAGAGTACAGTGTAGTAGACAGAAGATCAGGAACTCTAGAAGAATTCAGATTTTTAACACGAGAGTAAACGTAAAAAGAAGGTTTTACAAGACTCACGTTTAACAATATTGCAGCAGTACGCACACAATCGAAGCGCAGTAAGGATGGCTAGTGTAACTAGCAAGAATACCACGAAAGCAAGAAAAAAGAAGTACGCTATTATCTATTAACGTACCTGTCTCTTCCGAAACGAATGAGTACGTGTGACGTACGTGAGCTACCATCGTTCCTTCTGAGTCT
+
89:;;=9?A@@<555566>;;;B;;9;?9;;;C9;7;<@@@@@@A?BB@C?@@00////'09><8<:997333(77=:=>>+;;7;8=>>2CCF@CCBBBA?000+0+00*0<<39;<;AB=CAAABBCCCB>@@@@@CCBCCBBB>B>A;;6:@A@BBBB@BBBBBA>@?;>>=>BBCCC<@?>8;<<???'>B?B?>?@8865/35....49266678/722255:.71588.677*/.87795557::@;;@=>=B===87995////83;6=8?BBCB;66
@ATNG8:02176:07006
GATGGTAGGAGACACGTCGCACACGTACTCATTCGTTTCGGAAGAGACAGGTACGTTAATAGTTAATAGCGTACTTCTTTTTCTTGCTTTCGTGGTATTCTTGCTAGTTACACTAGCCATCCTTACTGCGCTTCGATTGTGTGCGTACTGCTGCAATATTGTTAACGTGAGTCTTGTAAAACCTTCTTTTTTCGTTTACTCTCGTGTTAAAAAATCTGAATTCTTCTAGAGTTCCTGATCTTCTGGTGTCTGATCTGTATCACTACCATCGTTCCTTCTGAGTCT
+
@@CG@DCC?CCCCCCCBBBBDDDCCBCCCCAA?ACCC>BC@C?CCDCCCC?CBBCC?A?A?AA?A>AAAAACCCA?AACCC3BB?BBAC;CABB>BA@;?A588?DAA?BBBBC@@@;@>@:?:?BAAA====AAAA<AAA@===@@AAAAA?>?:>??=AA<A8=>AAB???A=@@@BB5B<A;;77777%7---)--6---36/7/52522#288894937769>9>>@A<A;??BA@@=???;???>576AA>>>?@@AAAAA;@@@AD<A<@:<9><;;;>
@ATNG8:02177:07034
GATGGTAGTGTGTCTCTGAGAGTAGTACTCATTCGTTTCGGAAGAGACAGGTACGTTAATAGTTAATAGCGTACTTCTTTTTCTTGCTTTCGTGGTATTCTTGCTAGTTACACTAGCCATCCTTACTGCGCTTCGATTGTGTGCGTACTGCTGCAATATTGTTAACGTTAGTCTTGTAAAACCTTCTTTTTACGTTTACTCTCGTGTTAAAAATCTGAATTCTTCTAGAGTTCCTGATCTTCTGGAGATACACATGATACTCTACCATCGTTCCTTCTGAGTCT
+
0/;;:=???CCCBCCCDCCCBBBBBBCCCCAA>@BBC>BB?B?BCCCCCC?CCCCC@C@BBDD?D@DDCBCCDCB?@@@@@1@D@C@AA>@BAB?CCC?CB?;;;CBCACCCCCCBC@CCC@C@DAA@AAAC@CCCC?CCCBBBCDDCCAA@@@B@CCD@CF@B=@@BAEDCDD?B@AAA7A>B>;;;;;*;EEII?EDBBBCDBAA4;:;;*;AAAA5;5;@<@@CCCBC@C@BBBBBB=@@B@CCDCCCCAABCDBBCECBBD?BBBCC@C>A?ADCAABA@
@ATNG8:02182:07025
GATGGTAGACACGTGTGCTCTCTCGTACTCATTCGTTTCGGAAGAGACAGGTACGTTAATAGTTAATAGCGTACTTCTTTTTCTTGCTTTCGTGGTATTCTTGCTAGTTACACTAGCCATCCTTACTGCGCTTCGATTGTGTGCGTACTGCTGCAATATTGTTAACGTGAGTCTTGTAAAACCTTCTTTTTACGTTTACTCTCGTGTTAAAAATCTGAATTCTTCTAGAGTTCCTGATCTTCTGGGATGTGTGCGCAGTGCCTACCATCGTTCCTTCTGAGTCT
+
A;@B@CCCCCCCCCCAAADIGDCBBBBEDCCB@BBCE=CC?C@DDBBBBB?CCCBB>B>BBBB>B?CCCCBDBBC@BBBBB3BC@CAAA<ADDD>AAC@BB;==>CCF?BBAA>>>?;A??7=9=??AAA<<:<AAA=AAA????>>>AAA<<==9;><<AA=D=A>=>>BA??;>==DD5B=A;88888(8>999)//////=<:><>AAA.@AAAD=D8==;AABBA>=:==AAA???=<<;<6<///>66:?>>>AAA:==C;AAABB<A:<9<:::?A>=
@ATNG8:02185:07037
GATGGTAGCGCGACGAGCGTAGACCCAGAAGATCAGGAACTCTAGAAGAATTCAAATTTTTAACACGAGAGTAAACGTAAAAAGAAGGTTTTACAAGACTCACGTTAACAATATTGCAGCAGTACGCACACAATCGAAGCGCAGTAAGGATGGCTAGTGTAACTAGCAAGAATACCACGAAAGCAAGAAAAAGAAGTACGCTATTAACTATTAACGTACCTGTCTCTTCCGAAATGAATGAGTACGATGAGAGAGCTCTCTCTACCATCGTTCCTTCTGAGTCT
+
CBCC?BCBCCCBBBCCCCCBCBB@D=BBD?DCBBBB?B@BBCBCAA>AE?B?BCD=BBBB3B@CCABBCDBBBB>BC>>>>>1>C?B>BBA8A8:7;@@@AAAAA<@<@@<@AA<A===A??>AAAAAAA@@:@==>;A>>>?@@>9><@@A;;;;AAAAA;AC@@@?=@B>BBB>>>;;9097719<<<</974:AAAA?>?A=A;@@@D:>8=AAAD;A>===>>=A=@@>7@;;9=;;;>AA:::==@?@@AAAA@@@=>??;?888A9>9@<@@@A@@??
@ATNG8:02194:06421
GATGGTAGCGCATATCAGCGCAGCCCAGAAGATCAGGAACTCTAGAAGAATTCAGATTTTAACACGAGAGTAAACGTAAAAAGAAGGTTTTACAAGACTCACGTTAACAATATTGCAGCAGTACGCACACAATCGAAGCGCAGTAAGGATGGCTAGTGTAACTAGCAAGAATACCACGAAAGCAAGAAAAAGAATTACGCTATTAACTATTAACGTACCTGTCTCTTCCGAAACGAATGAGTACAGAGAGTACGATATGTCTACCATCGTTCCTTCTGAGTCT
+
ABA?=A559>?@BBBBA@@@@@@@@;ADF@CCCC;;9;?BCCBCBC@CC@C?B@;;;;;.;@BBBBCBCCCDD?CCAAAAA2AB>C5;;;-;AA9?BBBBBAAA>B?BC?BBB?AAAAABCCCCCCDCCCC@CCDGAB@@@@@@@<A@B;<:;CBBBECB@BBB@@@?BD?AAA=@@?==6>9:3:====.=A?C>AAD????;?:>?>?8=898;CB?BA@;;;A=A=@@@<@CC?ABABCBCBBCB???BBBBBBBC9:9BB?BDDDD?C>A?BAA>>>@@
@ATNG8:02195:06434
GATGGTAGAGTATCATGTGTATCTCCAGTAGATCAGGAACTCTAGAAGAATTCAGATTTTTAACACGAGAGTAAACGTAAAAAGAAGGTTTTACAAGACTCACGTTAACAATATTGCAGCAGTACGCACACAATCGAAGCGCAGTAAGGATGGCTAGTGTAACTAGCAAGAATACCACGAAAGCAAGAAAAAGAAGTACGCTATTAACTATTAACGTACCTGTCTCTTCCGAAACGAATGAGTCACATCGTCGTGTCGTGCTACCATCGTTCCTTCTGAGTCT
+
<:?A<<CCBBCCCBB:99CCCCBBC@DCCCBB;::C>B?BBBBBBB?BD@B@CFEDCCCC5C@BBBAACCBBBB=BABCGGG5ED>B>BBB7ABA@CBBD@@@BB@B@CC@BBB?BBBBCCCBBBCCGGCCCACCBB?BCCCBBBC=@<@;;7;@@@C:::?CBCCCC?BB@BGC=@?898*8773<<>?>1:?:888=CCBBE>?<:>??8>:>>CEE@B@;;<>>;??BDE?BBC@C@A@DFEBCBCBBAAABBA@A::9??9>A989?D?C?BB>?>BBB
@ATNG8:02196:06434
GATGGTAGCTATACGTATATCTATGTACTCATTCGTTTCGGAAGAGACAGGTACGTTAATAGTTAATAGCGTACTTCTTTTTCTTGCTTTCGTGGTATTCTTGCTAGTTACACTAGCCATCCTTACTGCGCTTCGATTGTGTGCGTACTGCTGCGATATTGTTAACGTGAGTCTTGTAAAACCTTCTTTTTACGTTTACTCTCGTGTTAAAAATCTGAATTCTTCTAGGTTCCTGATCTTCTGGATATCATCAGCGAGCTACCATCGTTCCTTCTGAGTCT
+
8:;BAEGCBB==CCCCCE;;:CCBBBCBBCCCABDCC>CC@C@BBBBCCB@BDCBB@C@CABB?A>@?AAACB>B=BAB=B+@?7B===6<==C8BBB?BB>AACCAA>AA??@AAB?>>A<@<@@@@=>>@=AAAA:==>;;;=?AA=>>>>=CAA>><>?;@<A=>;;9><<6;;;AA.@;=75////'/8///(/.85558:88/7675$27::;5:5>?49=;60505.33....49550777:787>:<<<=<=>A@6=///=9=9=9::>@@889
@ATNG8:02201:06420
GATGGTAGGAGACACGTCGCACACGTACTCATTCGTTTCGGAAGAGACAGGTACGTTAATAGTTAATAGCGTACTTCTTTTTCTTGCTTTCGTGGTATTCTTGCTAGTTACACTAGCCATCCTTACTGCGCTTCGATTGTGTGCGTACTGCTGCAATATTGTTAACGTGAGTCTTGTAAAACCTTCTTTTTACGTTTACTCTCGTGTTAAAAATCTGAATTCTTCTAGAGTTCCTGATCTTCTGGACAGAGTGTGCAGATACTACCATCGATTCGAGGAAGTCT
+
:56>:>CC?CBBBCCCB9:9BBBBBBBCCCCC@CCED>CC@C?BCCCCBB?BB@@@@D?AACC@D?BAAACCC=C>CCBBB1BB:??A@:?CBB@BBB?BC>AABBBB>AABBBBBB>>>>:>9??=>>???<A???=A>>>==>@??AAA?>>><>=>=@@;@<>>>ABC@??<???BA5C=B==:999*:;333)--3---7<<?;????.9???A9@<;;7;@@B>>?<@<?AAAAA7;;C<BBBB;;;@@@@@>>>>>@@@;A<<<@>:?>AA;A7=>>>
@ATNG8:02204:06449
GATGGTAGCTATACGTATATCTATGTACTCATTCGTTTCGGAAGAGACAGGTACGTTAATAGTTAATAGCGTACTTCTTTTTCTTGCTTTCGTGGTATTCTTGCTAGTTACACTAGCCATCCTTACTGCGCTTCGATTGTGTGCGTACTGCTGCAATATTGTTAACGTGAGTCTTGTAAAACCTTCTTTTTACGTTTACTCTCGTGTTAAAAATCTGAATTCTTCTAGAGTTCCTGATCTTCTGGATAGCGACGCGATATACTACCATCGTTCCTTCTGAGTCT
+
>?AH@DDAABBCCCCCAABHHCCABBFBBBBC@BDCC>@@=@?B@@@CBB?CBCDF@C@BBAA?A@DBBBAABBC??>???1=A<A99919AAA?CBA?AA9:9BCBB@ABBEBBBB>A>><@<AAAA???B<BAAA588==>>??A@@@@@@@A<====BA<?;??D???@@@;??>>>5>:>:8////(/<333)--3---663717575(58:880507;36<9>=89685;;>>@A5::B<BAAAAA@>>>>>>AAA=<=?<@=>>?:?9=:=?A=>:::
@ATNG8:02211:06422
TATGGTAGGACGAGCGTCTGAGAGGTACTCATTCGTTTCGGAAGAGACAGGTACGTTAATAGTTAATAGCGTACTTCTTTTTCTTGCTTTCGTGGTATTCTTGCTAGTTACACTAGCCATCCTTACTGCGCTTCGATTGTGTGCGTACTGCTGCAATATTGTTAACGTGAGTCTTGTAAAACCTTCTTTTTACGTTTACTCTCGTGTTAAAAATCTGAATTCTTCTAGAGTTCCTGATCTTCTGGATACACTCATGTGCACTACCATCGTTCCTTCTGAGTCT
+
AAAC?BBC@CDBBBBBCCCCCDFE?CCDDD@?>@AAA=BDAD@CCCBBCC@CBCBC@CACCCD@D@CCECCCCAA:==?=?,AA=@@BB<BCAB?BAA=AB=;:;CCC@CDCCCCCC@BBC@C@CCCCABBC?@BCB9::CCCCBBCCCCCBBBB@BBB@CC?B?BBBCBCC@@?@CCBC;C?B?@@@@@0?A@@@:@@BCCCCB;;5;;;<*;ABBB?B?BC@CBCBCBB@C@BBBBCC@BBCACCCCCCDCC@@@CCCCCGE8:9@@C?C@C?CCCBBBBB
@ATNG8:02213:06429
GATGGTAGTAGTACACTAGTCATACCAGAAGATCAGGAACTCTAGAAGAATTCAGATTTTTAACACGAGAGTAAACGTAAAAAGAAGGTTTTACAAGACTCACGTTAACAATATTGCAGCAGTACGCACACAATCGAAGCGCAGTAAGGATGGCTAGTGTAACTAGCAAGAATACCACGAAAAGCCAAGAAAAAAGAAGTACGCTATTAACTATTAACGTACCTGTCTCTTCCGAAACAATGAGTACGTGTGACGTACGTGAGCTACCATCGTTCCTTCTGAGTCT
+
955<8<<<<=9666>===B?@BBBC@C@@?@@@D@@;A=:;9;:6C<C@:=9<<>><BBB1?7;9>>><<>977*7<?=999(9949.555&59?9?>BECDDA@=A?;;5;@@5;;A@ABBBCCCBBCB;;7;AA?=@@989?;;7?7?94.44488:;;7;<;9661/-(-89(--5555)--(/(/888;8%663983335533/5....505455:45.445434=4///;;1//)///8=:::::88:::::==:9:933334:333=4:28489=96555
@ATNG8:02216:06416
GATGGTAGATACTCGCTGATACACCCAGAAGATCAGGAACTCTAGAAGAATTCAGATTTTTAACACGAGAGTAAACGTAAAAAGAAGGTTTTACAAGACTCACGTTTAACAATATTGCAGCAGTACGCACACAATCGAAGCGCAGTAAGGATGGCTAGTGTAACTAGCAAGAATACCACGAAATGCAAGAAAAAAAGAAGTACGCTATTAACTATTAACGTACCTGTCTCTTCCGAAACTTAATGAGTACGAGAGAGCACACGTGTCTACCATCGTTCCTTCTGAGTCT
+
BBBA>?@<::;555===<;95559909;;7:955<<8<7:88888828:28268---777'50-----99///8(////;;;+@>7:.555&5::.56655>>555)46;<7@@A<;>>::>;;;>>>=====666BB@BCCCBBBB>A=AAA=A;;:?999<::9<43-37,337,33337(33794///////"/90////8869:5:4889>5>:=>@9949>==?>:9:9:;>300+0;<<=BBB>@>BBBBABA@AA9:9A@?><;686@C?B@B>A@A999??
@ATNG8:02217:06435
GATGGTAGCGCACACATAGATACAGTACTCATTCGTTTCGGAAGAGACAGGTACGTTAATAGTTAATAGCGTACTTCTTTTTCTTGCTTTCGTGGTATTCTTGCTAGTTACACTAGCCATCCTTACTGCGCTTCGATTGTGTGCGTACTGCTGCAATATTGTTAACGTGAGTCTTGTAAAACCTTCTTTTTTACGTTTACTCTCGAGTTAAAAAATCTGAATTCTTCTAGAGTTCCTGATCTTCTGGGCAGACTCTCACACGCCTACCATCGTTCCTTCTGAGTCT
+
555>:<<<=;656<>;;AEGBBBBB:55==44.4=993:<8=:@BABDDDADB@>>0505=@C?C?B;;;ABA;;6;A@@@0A@=@BC@8>:95155<8<<9>BABBB@BD<;;A99.5=A8B@B@A;666949555.55;;<;;;;954444493;<>8<<;>7;;;;>@@@@;;99994:<@;::;;;;%;:::D=C@@@C@@?>>499999$95555.5.5;.559;656:=9;:55556445>3;;;9995555:9955.5555/////)/494777:555:
@ATNG8:02219:06411
GATGGTAGTATAGAGCTCTACATAGTACTCATTCGTTTCGGAAGAGACAGGTACGTTAATAGTTAATAGCGTACTTCTTTTTCTTGCTTTCGTGGTATTCTTGCTAGTTACACTAGCCATCCTTACTGCGCTTCGATTGTGTGCGTACTGCTGCAATATTGTTAACGTGAGTCTTGTAAAACCTTCTTTTTACGTTTACTCTCGTGTTAAAAATCTGAATTCTTCTAGAGTTCCTGATCTTCTGGGCAGACTCTCACACGCCTACCATCGTTCCTTCTGAGTCT
+
;55>8<BBBBCCCCCDABCHFGBBBDCDCCCC@BBBB>CC@D@CCBBB??=?CAAB@B?BBCC?B?BBBABBAAA?CCCDC3BB?ABBC;;>?B?BDD@CC=A@CCBB>?AA@>==>:>?@;@:??>A@@@@<A>>>=AAAA@@@@@A????===:==>=>><>=AB@>>>AAA;?;;;;/;:=9=====/<<///)/9;///<==@5;;;;+:;;:A<B<@?=??@@???=B;@>@=>=///==4=666::===>D@@=9596616667<7<7=1;;@@@;<;
@ATNG8:02220:06449
GATGGTAGAGTACAGTGTAGTAGACCAGAAGATCAGGAACTCTAGAAGAATTCAGATTTTTTAACACGAGAGTAAACGTAAAAAGAAGGTTTTTACAAGACTCACGTTAACAATATTGCAGCAGTACGCACACAATCGAAGCGCAGTAAGGATGGCTAGTGTAACTAGCAAGAATACCACGAAAGCAAGAAAAAGAAGTACGCTATTAACTATTAACGTACCTGTCTCTTCCGAAACGAATGAGTACATAGATATACGTATAGCTACCATCGTTCCTTCTGAGTCT
+
?;@D@CCCCCBBBCCCCCCECBBBC?BBD@DCDD@@?A@CCDCBBA=AC?A?CCA977777$9>CBBAAAC??CA;BBBCCCC5CB?C5;;;:.;CDGDBCCCDCCC?C?CC@CCC<@?CBBBCCCCBBBCCCD?BBCC@BAAABBBB>B@CCB@BCCCCCCA?AAAAAA?BA>BBB;??>>>5===999999(:A?C:99DDA::7:<AA??:?<?AB::7:????994:?BCC>CBB?BBCCDBBBBABCCCCCAAAA@AA=<>@9?>>>B@B?B?BCDBB<;;
@ATNG8:02224:06409
GATGGTAGCGCGACGAGCGTAGACCCAGAAGATCAGGAACTCTAGAAGAATTCAGATTTTTAACACGAGAGTAAACGTAAAAAGAAGGTTTTACAAGACTCACGTTAACAATATTGCAGCAGTACGCACACAATCGAAGCGCAGTAAGGATGGCTAGTGTAACTAGCAAGAATACCACGAAAAGCAAGAAAAAAGAAGTACGCTATTAACTATTAACGTACCTGTCTCTTCCGAAACGAATGAGTACGAGAGTCAGAGCAGACTACATCGTTCCTTCTGAGTCT
+
:56C;?CBBBB;;;AABCCCCCCCC=BDC@CCCC@@?@@CCCDCCC?CC?C?CCBBBBBB3B?BBBABDCCBBB=@@;;;;;*9C9=.999&9<<5<?CCCEBCA@B?BB?AAD@BBB@BBCCCDCCBCDCF@BBBB@BCECBBBB@B?BAA?BBCCCCCC=?@BBCC?9979?84;93333&333,377789%9>9<?8>BB??@<><=>??<>;>ACED?BAAA?CBAD?AA@9@::89BBDDBBBBCCBBAABBCBBBBBBCCB@==A?C?B?DBCBBBBB
@ATNG8:02228:06422
GATGGTAGCTCTGCTCTGACTCTGTACTCATTCGTTTCGGAAGAGACAGGTACGTTAATAGTTAATAGCGTACTTCTTTTTTCTTGCTTTCGTGGTATTCTTGCTAGTTACACTAGCCATCCTTACTGCGCTTCGATTGTGTGCGTACTGCTGCAATATTGTTAACGTGAGTCTTGTAAAACCTTCTTTTTTACGTTTACTCTCGTGTTAAAAATCTGAATTCTTCTAGAGTTCCTGATCTTCTGGATACACTCTTGTGCACCTACCATCGTTCCTTCTGAGTCT
+
BBDD@CBBBCBCCCCCCCCBCCDCBBBBC994:::;.:C>B?CCCCCCC@DCCCC@C@CCBB?CACCCECCB>B:>>@@@@&==9=BCE>CCCC@CCC?BC@;;;CCDACCCCCDCC@BBC@C?CDDD@@@B@DCCC?CBDBAABBCCDCC???A?CCCA??=??BCCCBCCCC@BCCCC<G@C?AAAA?A'AAABB>BGCCGHCDBB@BCCD5CBBCFAC@BB?CDEBBBB@B@CCCCCC@BBC@CBCCCCCCC?DBCAA@@BCB@BBACB?B<A<@CCABA>?
@ATNG8:02232:06434
GATGGTAGCGAGCGAGTGTGTATACCAGAAGATCAGGAACTCTAGAAGAATTCAGATTTTTAACACGAGAGTAAACGTAAAAAAGAGGTTTTACAAGACTCACGTTAACAATATTGCAGCATTACGCACACAATCGAAGCGCAGTAAGGATGGCTAGTGTAACTAGCAAGAATACCACGAAAGCAAGAAAAAGAAGTACGCTATTAACTATTAACGTACCTGTCTCTTCCGAAACGAATGAGTACGATGAGAGAGCTCTCTCTACCATCGTTCCTTCTGAGTCT
+
///?:@ACBBBBBBABBBA@B;;;;6;;A=@@A:95068=<<>=4404<7<8AC>55555$57@<<BC;;5500)07/0////#///)///&/:<7><<<CEBBC>A?@B?BBC@CCA?@995;@?>>@CAA=B?AA?CCCCFCCCAC@CA@>ABBBCCCC@CCCCCC@CD@???=?A???9?BA<@A@@@.@@=A?@@B@@;;9;?BBCC=?<?@A@?<?????BB<@=???8?@@<@A@@::9??>ABAAB99:BBBCCBBBB?BBB>><A<@:=<????==
@ATNG8:02240:06417
GATGGCACTGCGCACACATCCCAGAAGATCAGGAACTCTAGAAGAATTCAGATTTTTAACACGAGAGTAAACGTAAAAAGAAGGTTTTACAAGACTCACGTTAACAATATTGCAGCAGTACGCACACAATCGAAGCGCAGTAAGGATGGCTAGTGTAACTAGCAAGAATACCACGAAAAGCAAGAAAAAGAAGTACGCTATTAACTATTAACGTACCTGTCTCTTCCGAAACGAATGAGTACACATCGTCGTGTCGTGCTACCATCGTTCCTTCTGAGTCT
+
@:;C;CEBC=CAABCCCCCBB>BCCA@@@B@@>@@AACBCCC@CC@C?BBA98888)9>AAB???CCBBB:A?===?=,=<9=3999*8>@:?BBA@@@AA:>:=@<@DD8;::;???@@D===BB>><>>>@;>>A===>>:>=AAA:==>>>BBB<AA>>AB?BD?BBB=?@9888)8:917<<<</66/6777=>;;;;><@@@@<A=:;:<<:=888;;;=A<ABA9?BCA???BBAA?>>BBCC>>>BBB>>?ABCC@A<@@D?C?A=AACC<=<>
@ATNG8:02241:06443
GATGGTAGCGAGCGAGTGTGTATACCAGAAGATCAGGAACTCTAGAAGAATTCAGATTTTTAACACGAGAGTAAACGTAAAAAGAAGGTTTTACAAGACTCACGTTAACAATACTGCAGCAGTACGCACACAATCGAAGCGCAGTAAGGATGGCTAGTGTAACTAGCAAGAATACCACGAAAGCAAGAAAAAGAAGTACGCTATTAACTATTAGTACCTGTCTCTTCCGAAACGAATGAGTACGTGTGCGACGTGTCTCCTACCATCGGTTCCTTCTGAGTCT
+
;;9@<B==996>===CCBBBBCBCCAFBB?AABAAB<@9=ABA@?=44425033=<<@@>(>;999AA@@@9:;7:CBCCCC5CC?B5;;;-;?A>CCCBBBC;;6;@<<6;>??AAABAAACCDAAAA000@AACB@BBBBCDDC@F@C<;;;CCEECBB?BCCCDB?AA=@A@<>>999/9>>998989(7?8=374898BB?B?AABB9:6?@B;??==>AA:>:888*555-5289868///9779//.6685559955/57/.(.2628289;:5555
@ATNG8:02198:06462
GATGGTAGTGCGTGAGAGAGAGACCCAGAAGATCAGAACTCGTAGAAGAATCAGATTTTTAACACGAAGAGTAAACGTAAAAAGAAGGTTTTACAAGTACTCACGTTAACAATATTCAGCAGTACGCACACAATCGAAGCGCAGTAAGGATGCTAGTGTAACTAGCAAGAATACCACGAAAGCAAGAAAAAGAAGTACGCTATTAACTATTAACGTACCTGTCTCTTCCGAAACGAATGAGTACACATCGTCGTGTCGTGCTACCATCGTTCCTTCTGAGTCT
+
<<>D@DDC<<==>=;;;=;;9999;099<.5559//-(,,,,,,**(,2(-//::=>?=+<64438<68888?=3<:44444$44.49;;;////4///99957//)/4//)//47<4444455555555<<45449.4498<;??<@8@955<<<<<<@70000006::6:73,33777.733,/////$/;3///65///62705755054225::39;:555;9<9=<=4944-38:7<;>7737388554<:::558<?B<@@???7;6;9774====<
@ATNG8:02198:06491
GATGGTAGGCACTGCGCACACATCCCAGAAGATCAGGAACTCTAGAAGAATTCAGATTTTTAACACGAGAGTAAACGTAAAAAGAAGGTTTTACAAGACTCACGTTAACAATATTGCAGCAGTACGCACACAATCGAAGCGCAGTAAGGATGGCTAGTGTAACTAGCAAGAATACCACGAAAGCAAGAAAAAGAAGTACGCTATTAACTATTAACGTTCCTGTCTCTTCCGAAACGATGAGTACTATAGACTATCTGAGACTACCATCGTTCCTTCTGAGTCT
+
@@@L@DCC?CBBBCCCCCBBBBBGG>DCC?CCGG99;:?CCDCCCC?BB?A@CCCBBBBB3B@CBBBBBCCBBB<@A:;;:;*:@;B=BAA9BCEACCDBDGDCC@C@CB@BCC@BBBCCCCCCCCCCBBBC@CBBB@CBBACBBA>B?CAA?BCCCCCAC=AACABA?BB?BAB7::BBB;???;?CCCC2CD?BAAAB@>?A1738@@A7;8;EE@C@CB@@@@@596:@@=A@@@BBBCCAAACCCCAABBBBBBBBCCCC?CAAAB?B?C?BBCBB?>>
@ATNG8:02202:06455
GATGGTAGACATATCGTACTCTCTGTACTCATTCGTTTCGGAAGAGACAGGTACGTTAATAGTTAATAGCGTACTTCTTTTTCTTGCTTTCGTGGTATTCTTGCTAGTTACACTAGCCATCCTTACTGCGCTTCGATTGTGTGCGTACTGCTGCAATATTGTTAACGTGAGTCTTGTAAAACCTTCTTTTTACGTTTTACTCTCGTGTAAAATCTGAATTCTTCTAGAGTTCCTGATCTTCTGGTGTCGTCTTATCAGTACTCCATCGTTCTTCTAGAGTCTACTCAC
+
889A<AACA=<B:9:BAAEBBBAAABB?B@BB?BBBC>AA=A?AAACDDD>AAADC@C?AABC?B>BB;@;C:::8;;:;:+@>4>@=9/9897<A>>9=A279@@;=7>?;;;AAA<?>A=A<@@@BBG>>:=?>>188>;;;==;;;==A:;<<>>>;@A=E7;;;:>;;;94///98.939555666)8=////'/55//.88/6555&2999;6;3762788889949059<<<?:>?A:>95655//).666//-6660-//96055---227766;=66332
@ATNG8:02204:06476
GATGGTAGGCGACATACATACGCGCCAGAAGATCAGGAACTCTAGAAGAATTCAGATTTTTAACACGAGAGTAAACGTAAAAAGAAGGTTTTACAAGACTCACGTTAACTATTGCAGCAGTACGCACACAATCGAAGCGCAGTAAGGATGGCTAGTGTAACTAGCAAGAATACCACGAAAGCAAGAAAAAAGAAGTACGCTATTAACTATTAACGTACCTGTCTCTTCCGAAACGAATGAGTACACATCGTCGTGTCGTGCTACCATCGTTCCTTCTGAGTCT
+
BBBB@CCC@BBBBCCCCCCDBBBCC@BBC@CCCCCC@B@CCCBBCC?CD@C@CB@@AA@A,@=ABBCCDBBBBC9;;;;;;;.;D?C@CCC9CAA=AAAABAC;;8;@CBAC@CAAABBBBBBABBBBHHGEBBB@DCCBBBBB?B?BAA?ACDBCDBB@BCCC@@=@A?:::?DBAAB>@>>;999999%0>;:000@@CAA>A?BBB@:>9=>C;;:;EGA@@@?B?AAA<ACE@CBAAABBBBBBAAA@@@AABBA?@CCC@BBBBB?B?B?BB????CB
@ATNG8:02205:06455
GATGGTAGTGCGTGAGAGAGAGACCCAGAAGATCAGGAACTCTAGAAGAATTCAGATTTTTAACACGAGAGTAAACGTAAAAAGAAGGTTTTACAAGACTCACGTTAACAATATTGCAGCAGTACGCACACAATCGAAGCGCAGTAAGGATGGCTAGTGTAACTAGCAAGAATACCACGAAAGCAAGAAAAAAGAAGTACGCTATTAACTATTAACGTACCTGTCTCTTCCGAAACGAATGAGTACTATAGACTATCTGAGACTACCATCGTTCCTTCTGAGTCT
+
78;?@A=A<B<<;;;==<@;99555)5::7<CBB;;6;89:<?@:;79949699933999':8==999>ABBDC;?B;;<;<);=992955&5::5596<<<<;@;??BB?BCE@BCAEAAACCCCEAAACA;<>00,/:::9:54057=:;9<>C=BCCC@CBCAAA<00-0@>59>88829==:999999%:?<??>????>>:>;<:==/818;AAA>BBAABCC@A=AAA8@00-0@@=@BB@@@@@@?ABBBBCBBBB@??>A988@=A;@;@987;=<=
@ATNG8:02206:06467
GATGGTAGTACATGATAGACGACACCAGAAGATCAGGAACTCTAGAAGAATTCAGATTTTTAACACGAGAGTAAACGTAAAAAGAAGGTTTTACAAGACTCACGTTAACAATATTGCAGCAGTACGCACACAATCGAAGCGCAGTAAGGATGGCTAGTGTAACTAGCAAGAATACCACGAAAGCAAGAAAAAGAAGACGCTATTAACTATTAACGTACCTGTCCCTTCCGAAACGAATGAGTACAGAGAGTACGATATGTCTACCATCGTTCCCTTCTGAGTCT
+
;?AE@FCCCBCBBBBBA@BA9;;;;09CC=AB@@:;8:?DCBCBBA=?@5;28=::;@A@+@@CCBBCBB@:;;,9@99999'4C;?.;;:&9<B>CCGCCBBAA<A?BB@BBC@BBBCCCCBBCAABCCCC=BCCE@BBBBCCCB?B?B:;:;CGDCBBC@CDCBAA?BEACBB>??888-9993:>>=>,?B????BBDAB<?<?ABB@B?BCDCB>AC;;;0;<A;;;;0;;;4999@@>>?:=777>=>????;;;=@>@?A>?<@288(76;7773998
@ATNG8:02206:06469
GATGGTAGCGCACACATAGATACAGTACTCATTCGTTTCGGAAGAGACAGGTACGTTAATAGTTAATAGCGTACGTTCTTTTTCTTGCTTTCGTGGTATTCTTGCTAGTTACACTAGCCATCCTTACTGCGCTTCGATTGTGTGCGTACTGCTGCAATATTGTTAACGTGAGTCTTGTAAAAACCTTCTTTTTACGTTTACTCTCGTGTTAAAAATCTGAATTCTTCTAGAGTTCCTGTCTTCTGGAGATATCATCAGCGAGCTACCATCGTTCCTTCTGAGTCT
+
:45904;?>;;:6<<>>CABAB000?<::ABB;A;;;)9B5>7?@@B;@@:CA;>@:=8?@=?2;7;??>00////399:::'//)/444)489:.44838;0444::<166<@;9:C@BBD8;6;BAABCCD=AABB?CABACEAAABBCB@@@B?;;;?@@;?:@@@?@@@>=7?99999'94=955555$49:::4<<=;;<<;;A8<<<:$555594;4;>9<@@@@@@<@@CCABA?AAC@CCCBBBBCCCCCBAA@BBBC@CAA00+0+0+0==@@???
@ATNG8:02206:06491
GATGGTAGCACGACACGACGATGTGTACTCATTCGTTTCGGAAGAGACAGGTACGTTAATAGTTAATAGCGTACTTCTTTTTCTTGCTTTCGTGGTATTCTTGCTAGTTACACTAGCCATCCTTACTGCGCTTCGATTGTGTGCGTACTGCTGCAATATTGTTAACGTGAGTCTTGTAAAACCTTCTTTTTACGTTTACTCTCGTGTTAAAAATCTGAATTCTTCTAGAGTTCCTGATCTTCTGGTAGAGCGTGCATATATCTACCATCGTTCCTTCTGAGTCT
+
@@ED@CCCCCCBBBBCDDBBBEBCDCCCCC@A?AEDG=BB?D?CCCCCCC?CBBBC?C?AABD@C?CACCCCCBC?CCCCC3BB?B>??;?CCD?AAC@CC>>=>CBB?BBBBBBBB>A@A:@:@A@@><<<;?AAA:??A@;;>AAAAAA<=>@=@@@9@A<A;??AAAA@@@<@????6?<A<;6666)7<333)--3---9:8<8<=>=.9>>>B;A<;;7;B@@???<?:=>@@@A7;;D=BCD===>>>BAAC>>>=AAA===>>?<A<A;?>>===A?
@ATNG8:02211:06491
GATGGTAGTGTCATATGAGAGTGTGTACTCATTCGTTTCGGAAGAGACAGGTACGTTAATAGTTAATAGCGTACTTCTTTTTCTTGCTTTCGTGGTATTCTTGCTAGTTACACTAGCCATCCTTACTGCGCTTCGATTGTGTGCGTACTGCTGCAATATTGTTAACGTGAGTCTTGTAAAACCTTCTTTTTACGTTTACTCTCGTGTTAAAAATCTGAATTCTTCTAGAGTTCCTGATCTTCTGGGATGTGTGCGCAGTGCCTACCATCGTTCCTTCTGAGTCT
+
;56>;@BBBD@@@CCCDEBBBCDDCCBCCBBA?ADDE=BC@C@BBBBAAB@B==>C<C@BB@A>A@DCECCBBBE?BBBBB2AB?B@AA;@CCB>BBC?CC@<;;GDC@CCCCCCCD@CCB?D@DCAABCCC999CC@CCCCCCAAABAADCDCC?BBC@CD@D@BBBCCCBCC?BBABB:B@C@DCCCC5BBBAB<B@AAEDBBBC@CFDG5DBBBB?B@CGDCCCBCBB?A?;;;BDG@BBCE=B;;;;CCCBCBDCCEABBB@ABABB@I?B?BGCCCFCC
@ATNG8:02217:06454
GATGGTACGACACGTGTGCTCTCTCGTACTCATTCGTTTCGGAAGAGACAGGTACGTTAATAGTTAATAGCGTACTTCTTTTTCTTGCTTTCGTGGTATTCTTGCTAGTTACACTAGCCATCCTTACTGCGCTTCGATTGTGTGCGTACTGCTGCAATATTGTTAACGTGAGTCTTGTAAAACCTTCTTTTTACGTTTACTCTCGTGTTAAAAATCTTGAATTCTTCTAGAGTTCCTGATCTTCTGGAGATACACATGATACTCTACCATCGTTCCTTCTGAGTCT
+
>99@<@0//78857/////;;<;;;B@;99B@@<@@BD=BB@B>BB@>@@@:?>=:@4:28AAA?C>AA?@?CB=D???;;;,7919??</8=>>:@??8;>17777;<4<>=?@=??9<8836<AAA?;;;><A<<=178=;:;<===AA::9=>;::::?A9=:>@===A;;;:<=?AA5A:=47////(/;666(--3---6879:>>99(522,2;383==5>@>A65669),,,,,6)--5385558>>888><;>@@><>B=A656B<@;@7;:>@A??>
@ATNG8:02222:06497
GATGGTAGCGCGACGAGCGTAGACCCAGAAGATCAGGAACTCTAGAAGAATTCAGATTTTTAACACGAGAGTAAACGTAAAAAGAAGGTTTTACAAGACTCACGTTAACAATATTGCAGCAGTACGCACACAATCGAAGCGCAGTAAGGATGGCTAGTGTAACTAGCAAGAATACCACGAAAGCAAGAAAAAGAAGTACGCTATTAACTATTAACGTACCTGTCTCTTCCGAAACGAATGAGTACGTGTGCGACGTGCTCCTACCATCGTTCCTTCTGAGTCT
+
BBBB@ECBBBCBDCCCCCCCCCBBD=BBD@DCDC@@??@CCBBBAA?BC?A;??CCCCAC2C?AAACCCCCA@@9BCCCCCC1CC?C=@??9ACCACBBBDDCCC@C=BB?BBB?CBBBBCDCCCCCCBBBC?CCCD?CBBBBBAA<A<ABB@ADDDCBBC?CCCAAA?CC@AAA799==<3???:?BBBB3BC?C999CCA?@:>:=AAA7;8;BCBB?BCBAABB?B?BED>C9:9:BCCDCCAAABCCCCABBB@@@<@BD?BAAAAAC?C?CDCBB>>>
@ATNG8:02223:06491
GATGGTAGCACGAGTCACTCATATCCAGAAGATCAGGAACTCTAGAAGAATTCAGATTTTTAACACGAGAGTAAACGTAAAAAGAAGGTTTTACAAGACTCACGTTAACAATATTGCAGCAGTACGCACACAATCGAAGCGCAGTAAGGATGGCTAGTGTAACTAGCAAGAATACCACGAAAGCAAGAAAAAGAAGTACGCTATTAACTATTAACGTACCTGTCTCTTCCGAAACGAATGAGTACTATGTAGAGCTCTATACTAATCGTTCCTTCTGAGTCT
+
:59<8<CC?@@966@BBBCCB@AAJ@BBA@CGEBBB@CACCCBBBB@CG@C?BBBBDCCC2B?BCBBBBAAA@@9@@AAA@@,;;59;@BA9BCDACBFDBCC@@<@@AA>AAA;@@BDGCCCCCDEBBBCC@CCBB?BBAAACBC@C?C@@>@BEECCCC?AAACCB?CC?888?CB>>=8???:?BBBC3BB@B:99A>=>?:=;>???<@<AABBB@BBCBB@@;@;?BB=B@@<???@@A???BCCCCFCB888=>??==:=>?A=?=?@BAABB???
@ATNG8:02228:06468
GATGGTAGGACGAGCGTCTGAGAGGTACTCATTCGTTTCGGAAGAGACAGGTACGTTAATAGTTAATAGCGTACTTCTTTTTCTTGCTTTCGTGGTATTCTTGCTAGTTACACTAGCCATCCTTACTGCGCTTCGATTGTGTGCGTACTGCTGCAATATTGTTAACGTGAGTCTTGTAAAACCTTCTTTTTACGTTTTCTCTCGTGTTAAAAATCTGAATTCTTCTAGAGTTCCTGATCTTCTGGGTCTACGCTCGTCGCGCTACCATCGTTCCTTCTGAGTCT
+
@A@A?BAB@CB;96=BGDCBBBCC?BBADFDE?CBCC<BB@C?BBDDCCB@DDCCC?C@CCBB?C@DCBBBBBDD@CCCDD5BB?BABB<BBBC@CCC?AA7;;BBBC@ECCBFDDD?BBB?B@CCCCBBBB?BBBB?BCCBBBBBBBBBCB@@?=@@@;@C>A?ADDDBBCCD@DDFDD<C?B?;;;;;*;ABBBB9CCAAABBBA5;;;;*;ABAC@B>AC>@ACCCCCAC@ABABBB>C;;;0;B@ABCCCCDBBCAA@BBB9::CCD@D@D:;;CDDDAA
@ATNG8:02229:06471
GATGGTAGAGTACAGTGTAGTAGACCAGAAGATCAGGAACTCTAGAAGAATTCAGATTTTTAACACGAGAGTAAACGTAAAAAGAAGGTTTTACAAGACTCACGTTAACAATATTGCAGCAGTACGCACACAATCGAAGCGCAGTAAGGATGCTAGTGTAACTAGCAAGAATACCACGAAAGCAAGAAAAGAAGTACGCTATTAACTATTAACGTACCTGTCTCTTCCGAAACGATGAGTACACACTCTCATATGACACTACCATCGTTCCTTCTGAGTCT
+
<C=D;D=@<=@??CCBB;:;CDD;;79AB45;9?@>:>055::<;;6:928233377773$36;;<=====<==18744444$45495::<0;;;7<5555////)/39969:>7:::?;;;BBA@A969BC@ABAC8;;AAAABB=@<>00/888:?5838==99;=<<8=;8288:;=188=/37@@6=A9777;;77979A/6689399=6;;;50=00///+49=<=5:4433377333999;33333556////666174//;6:6:6///66888
@ATNG8:02233:06476
GATGGTAGCACGAGTCACTCATATCCAGGATCAGGAACTCTAGAAGAATTCAGATTTTTAACACGAGAGTAAACGTAAAAAGAAGGTTTTACAAGACTCACGTTAACAATATTGCAGCAGTACGCACACAATCGAAGCGCAGTAAGGATGGCTAGTGTAACTAGCAAGAATACCACGAAAGCAAGAAAAAGAAGTACGCTATTAACTATTAACGTAACCTGTCTCTTCCGAAACGAATGAGTACCTCTCAGACGCTCGTCCTACCATGTTCCTTCTGAGTCT
+
<<=B@BBBBBB<<=>====>;=555.59399:994;.5599:55.55.5.44<44444$46;<<?::;:333(388::::+776;0666*//73--///666838133,355+2255567;88555555;6;5657777:9757174757,399888<<7;888::8>>>7746:@??;1333,39:::+::+//...::;C;D;=<9<.5-/5//(/(/666/...32666.7994333;9996::::::;:::...//6:9627....3(.(.....227
@ATNG8:02195:06511
GATGGTAGTACATGATAGACGACACCAGAAGATCAGGAACTCTAGAAGAATTCAGATTTTTAACACGAGAGTAAACGTAAAAAGAAGGTTTTACAAGACTCACGTTAACAATATTGCAGCAGTACGCACACAATCGAAGCGCAGTAAGGATGGCTAGTGTAACTAGCAAGAATACCACGAAAGCAAGAAAAAGAAGTACGCTATTAAACCTATTAACGTACCTAGTCTCTTCCGAAACGAATGAGTACTATGTAGAGCTCTATACTAATCGTTCCTTCTGGAGTCT
+
4444.49::;;=@A?@@BA>@?;655;;=:=A=A:0)/27///9//)/<7<6@?<?::::(94999959;<555)5944444$4;7;.555&5597<;;;;@=@A<A?@B6<0/)///88::;;;><<<;66166668=@<<=444.5495516====>>>7??AB?@<@B:9:3288333(339633333$393778733///(/6.6(//838155;55.55559;99393///(///)--6-,-5--/66//38;::443==884575727)/)///)////:
@ATNG8:02196:06516
GATGGTAGTGTCATATGAGAGTGTGTACTCATTCGTTTCGGAAGAGACAGGTACGTTAATAGTTAATAGCGTACTTCTTTTTCTTGCTTTCGTGGTATTCTTGCTAGTTACACTAGCCATCCTTACTGCGCTTCGATTGTGTGCGTACTGCTGCAATATTGTTAACGTGAGTCTTGTAAAACCTTCTTTTTACGTTTACTCTCGTGTTAAAAATCTGAATTCTTCTAGAGTTCCTGATCTTCTGGGTGATCAGCGAGTATCTACCATCGTTCCTTCTGAGTCT
+
AABB?BCCDCCCCCCCEGEDDCCCCBBCDEBB@ABBB=CC?C@DDCBBCC@CCCCC@C?CCCB?C@CCCCBBBCC@CBBBC5BD?BABD=CCBB@BBB>BC>AABCCC@CCCCCCCC@CCD@C@CCCDCCCC@CCDD@BCCCCCCCCDDDBBBBB?CCC@CC@B@BBCECCCCC?B::;;.;>B>@@@@@0@AABB>BCCCCCBCCFBFFDD5CBBBC@CBCC@CCCDDBB?B@CCCBCC@BBBB>BCCCDCBBBBBCBBBGCC?CBBCD?C?C?CCDCC???
@ATNG8:02199:06506
GATGGTAGCACGACACGACGATGTGTACTCATTCGTTTCGGAAGAGACAGGTACGTTAATAGTTAATAGCGTACTTCTTTTTCTTGCTTTCGTGGTATTCTTGCTAGTTACACTAGCCATCCTTACTGCGCTTCGATTGTGTGCGTACTGCTGCAATATTGTTAACGTGAGTCTTGTAAAACCTTCTTTTTACGTTTACTCTCGTGTTAAAAATCTGAATTCTTCTAGAGTTCCTGATCTTCGGACAGAGTGTGCAGATACTACCATCGTTCCTTCTGAGTCT
+
AABC@CDBBBBCCCBBBCB;69BBHECCCCCC@CCBB<BD@D@DCBBBBB@CBBCC@C>AAAD@D@CCCBBBBBC???<<<1=A;BAAA;@CBC@CBB?AB;??ADDC?BBBBBCCC>B>>;?<A@@@@A??<?@AA=AAA>>>>?@@@BB>>>A<@@@=@@<@<>>>=AA???<?@@BB5@;=988889(7=///)//:///9658-6552'27::A;A7>>:>??@;;;=B<>>???B<??<@A@@@>>?AA@@B>>>A@@@<<;;AA=D<A<>>>>?@AA
@ATNG8:02199:06518
GATGGTAGACATATCGTACTCTCTGTACTCATTCGTTTCGGAAGAGACAGGTACGTTAATAGTTAATAGCGTACTTCTTTTTCTTGCTTTCGTGGTATTCTTGCTAGTTACACTAGCCATCCTTACTGCGCTTCGATTGTGTGCGTACTGCTGCAATATTGTTAACGTGAGTCTTGTAAAACCTTCTTTTTACGTTTACTCTCGTGTTAAAAATCTGAATTCTTCTAGAGTTCCTGATCTTCTGGCGCGTATGTATGTCGCCTAATCGTTCCTTCTGAGTCT
+
;55>9=BCBDBBBBBBBCCHJABBHA@ADCBB@BBCC>CB?C?CCDBBBB@BAAAB?B?BBCB@C?@@>BBCDCE?BBBBB2@A<@:88,7@@B@CBB?BB;?>A@?>;??>=>>??<?BB7:7;@;;;?>>186<A9>@888>>AABAAA>==>=>>>=BB<?<?@@>>>===<>>>AA1<19166888(5:665058:///988:07675'28:9:7<4;>5<>>><?>;>9>=<878)//735579::???>>=B<::5:=7=>;;5;;?:??B;;;>:
@ATNG8:02206:06536
GATGGTAGGACGAGCGTCTGAGAGGTACTCATTCGTTTCGGAAGAGACAGGTACGTTAATAGTTAATAGCGTACTTCTTTTTCTTGCTTTCGTGGTATTCTTGCTAGTTACACTAGCCATCCTTACTGCGCTTCGATTGTGTGCGTACTGCTGCAATATTGTTAACGTGAGTCTTGTAAAACCTTCTTTTTACGTTTACTCTCGTGTTAAAAATCTGAATTCTTCTAGAGTTCCTGATCTTCTGGATATGAGTACTCGTGCTACCATCGTTCCTTCTGAGTCT
+
:44939@C?BCCBBABBCCBCCAA>ACCCDCC@CBBE=BB?B?BCCDBBB?BBCCCAC@CCCC@B?CFDCC@CCD@CCCCC5CC?B:::69@>@;AAA;AB6;;BBAB?BBCCCDCC@CBD?@>ACCBBBCC?BBBB@CCCCBBBBBCCEFBBBB?BCC@CD@C=AACCDCBCC@CBBBB9B@D@BDDDC5BDDDC>EFCCCCCCBB<@@@@0@BCCC?B?BC@CCCGFCB>A@BBBCCC@@@A@CCCCEDICBCC@CACBBAB>@@@AA?C@D@DA@@C??@
@ATNG8:02208:06513
GATGGTAGTACATGATAGACGACACCAGAAGATCAGGAACTCTAGAAGAATTCAGATTTTTAACACGAGAGTAAACGTAAAAAGAAGGTTTTACAAGACTCACGTTAACAATATTGCAGCAGTACGCACACAATCGAAGCGCAGTAAGGATGGCTAGTGTAACTAGCAAGAATACCACGAAAGCAAGAAAAAGAAGTACGCTATTAACTATTAAACGTACCTGTCTCTTCCGAAACGAATGAGACGAGAGTCAGAGCAGAGCTACCATCGTTCCTTCTGAGTCT
+
<:>B?@;@?A=>@@?BCCCC;;;@>7<>>:>BBA>>9?:>=@CDBC?CD;;8:A>>=:::)>=CBBCGGCCBBB<BA@@AAB2BB?C?CBB9BAGACIDCBCC;;;;?CC@BBB@BBABABCCBBBCBBBCC?CC;;8;DCACC;;8;?B<;:;CBBCC;;9:BBBAA?AC?AAA????BC;@???BCFDC3BB?DBEBBBBBB=?<=?>>/77(38995699999:93959==59=98:AABABBFAAABBBAAACCCAAABAA@CCBBB?B@DA???BCBB:
@ATNG8:02216:06522
GATGGTAGAGTATCATGTGTATCTCCAGAAGATCAGGAACTCTAGAAGAATTCAGATTTTTAACACGAGAGTAAACGTAAAAAGAAGGTTTTACAAGACTCACGTTGACAATATTGCAGCAGTACGCACACAATCGAAGCGCAGTAAGGATGGCTAGTGTAACTAGCAAGAATACCACGAAAGCAAGAAAAAAGAAGTACGCTATTAACTATTAACGTACCTGTCTCTTCCGAAACGAATGAGTACGTGTGACGTACGTGAGCTACCATCGTTCCTTCTGAGTCT
+
BCBB?CBBBCBDDCCBBCHCCBBBB@C@@=@BB@@@@CACCBBBBC?BD>@??CCCDDDD5D@BBBCCCDCCCC>BBDFFFE2CCAC;@@@7@AA<@@@AAAAAA@CCCC?CCC?CBBBBBBBBBBBBCB@@=@A@A@BBBBDCB?;B?BAA>ABBABBBB?AA@@?A<@@:@>@6<<AAA:>>>:<=??>?(?@;@625?@AAD:><>B>><>;=>@996:BA@@@B?B@CDE>CCC@CBBBCBBBBBBBBBBCCBBBB@@@C??<?@@??<?=A=ABBBBBBA
@ATNG8:02217:06503
GATGGTAGCGAGCGAGTGTGTATACCAGAAGATCAGGAACTCTAGAAGAATTCAGATTTTTAACACGAGAGTAAACGTAAAAAGAAGGTTTTACAAGACTCACGTTAACAATATTGCAGCAGTACGCACACAATCGAAGCGCAGTAAGGATGGCTAGTGTAACTAGCAAGAATACCACGAAAGCAAGAAAAAGAAGTACGCTATTACTATTAACGTACCTGTCTCTTCCGAAACGAATGAGTACTGCGTCTCACTCTCGCCTACCATCGTTCCTTCTGAGTCT
+
ACCE@DDBBBBA@ACDCCBCCCCBD@DCC?CCBBAA>A@BCDCBBB>@@?B?BBDCCCCC5C@CCCCCBBBBBB:@@99999*:@=B2;;;.<CFAGCCCCCCCB?B?CC@CBB?BBCAAACCCCDCCCCCC@CCCC?BBCCCCCD?CBCAA?ADDDCCCC@CCCBBB?BB?BBC>?@887*:=>9::9:9.:A?C?@?BBBBB?CCBBB?B?>ACCC@ABBAABB?B@BCD>CCC?BCCCCACAABBCCCDDCDCCCCC?CDD?CAAAB?C?C@CCCAA@BB
@ATNG8:02221:06510
GATGGTAGCAGACGTGACAGAGCGCCAGAAGATCAGGAACTCTAGAAGAATTCAGATTTTTAACACGAGAGTAAACGTAAGAAGAAGGTTTTACAAGACTCACGTTAACAATATTCAGCAGTACGCACACAATCGAAGCGCAGTAAGGATGGCTAGTGTAACTAGCAAGAATACCACGAAAGCAAGAAAAAGAAGTACGCTATTAACTATTAACGTACCTGTCTCTTCCGAAACGAATGAGTACGTGTGCGACGTGTCTCCTACCATCGTTCCTTCTGAGTCT
+
@?AD@D9<<@CCCDBCDDDCCEBBC@CBB?B@@C99:;@BBCDCCC?BB>A>BCD?????1?@CDCCCBAABBC>??A@@CC>A?2929=9+=AB?BAA@DDGDD?C?AA=AEEABBBBBCCDDCDFBBBA?BCCC@BBBAABBB@C?BBB@BBBCCBAA?CCCAAA?CC?CCC>A@@?>8=99399999(:@;A???B???@6;7;@?A<@<@@DBB@BBCBBCC?B?ADD>DAA?ADBBBCBBBCCAAACCAA@CABB?ACC?ABBAB@C@D@DCBBBBBB
@ATNG8:02221:06522
GATGGTAGTGATACAGATCAGACACCAGAAGATCAGGAACTCTAGAGAATTCAGATTTTACACGAGAGTAAACGTAAAAGAAGGTTTTACAAGACTCACGTTAACAATATTGCAGCAGTACGCACACAATCGAAGCGCAGTAAGGATGGCTAGTGTAACTAGCAAGAATACCACGAAAGCAAGAAAAAGAATTACGCTATTAACTATTAACGTACCTGTCTCTTCCGAAACGAATGAGTACAGAGAGTTCGATATGTCTACCATCGTTCCTTCTGAGTCT
+
99/0+/9<<BBBBDCDCCDE>C=//)///)/68:0/)/)/:9::00//)/)/775666&//;;=AA>>333(394444&4;7;6===/;;;8=;;BBBBAA=@?AA;A;<5:;@?@AAAABB@BBB;;49@?A=@BCBCCEF?B@BCB?BDCCDBCB@BCCBDB?@@=::9;>>999,777/8ADCD1CC;><>>?>AAA>B=>=;;5;9==@BB?000=<<A<=;=<;3800*0=>>BBB@ACCDCC>BABCBB:99BAA=A>>?@=A7;6;=:98A?>
@ATNG8:02227:06516
GATGGTAGGAGACACGTCGCACACGTACTCATTCGTTTCGGAAGAGACAGGTACGTTAATAGTTAATAGCGTACTTCTTTTTCTTGCTTTCGTGGTATTCTTGCTAGTTACACTAGCCATCCTTACTGCGCTTCGATTGTGTGCGTACTGCTGCAATATTGTTAACGTGAGTCTTGTAAAACCTTCTTTTTACGTTTACTCTCGTGTTAAAAATCTGAATTCTTCTAGAGTCCTGATCTTCTGGTGTCTGATCTGTATCACTACCATCGTTCCTTCTGAGTCT
+
ACEG@CBC@BBBCCDCCCC@@@BBBBDEDCAA?ABBC>CCAC@CBBDCCB?BBBCC?C????C@D>?@CCDCBBB?BBBBB3BB?BBBB=ABBC?BBB?AA<>>?DBB?BBCCCA??;?CC=A=A??>>?>?;AAAA6;:@B>>>?@AAAA@???<=>><>><A<>>?@?AAAA<???AA5A=C=A====,=<<;=*////77:<=>;????/?@?>>;><>>;>>>@@@@A:>=B@==9=@?7;;@@@BBBBBAA@@@@@AAA:>>AAA;A<A;=;<<<<=>
@ATNG8:02231:06519
GATGGTAGAGAGAGCTCTCTCATCGTACTCATTCGTTTCGGAAGAGACAGGTACGTTAATAGTTAATAGCGTACTTCTTTTTCTTGCTTTCGTGGTATTCTTGCTAGTTACACTAGCCATCCTTACTGCGCTTCGATTGTGTGCGTACTGCTGCAATATTGTTAACGTGAGTCTTGTAAAACCTTCTTTTTACGTTTACTCTCGTGTTAAAAATCTGAATTCTTCTAGAGTTCCTGATCTTCTGGATATGAGTGACTCGTGCTACCATCGTTCCTTCTGAGTCT
+
=::D@DCCBBBCCCCBCCCCCCCCCBBBCCCCABCCC>BB@B@BCDCCBB?BBBBB?B?BBBB?A=BCCBBBB=B?BABBB3BC?BABB=BDCC?CCC?AA499??>A@BBBBBB@>:@>>;><>B@>>>>><>ABD<@@B===@@@@AAAC@>=:=??;?@<@<???FA@>=>:>>AAA6A<@:=::::+67777),,,,,,6/.519666)6555;6=39=6>>>>=<=<@<@@=89@///=7@=99=///=;=7///===?D<@???B=C;?;?@A=;8//
@ATNG8:02234:06514
GATGGTAGTGTGTCTCTGAGAGTAGTACTCATTCGTTTCGGAAGAGACAGGTACGTTAATAGTTAATAGCGTACTTCTTTTTCTTGCTTTCGTGGTATTCTTGCTAGTTCACTAGCCATCCTTACTGCGCTTCGATTGTGTGCGTACTGCTGCAATATTGTTAACGTGAGTCTTGTAAAACCTTCTTTTTACGTTTACTCTCGTGTTAAAAATCTGAATTCTTCTAGAGTTCCTGATCTTCTGGGTGTTCAGCGAGTATCTACCATCGTTCCTTCTGAGTCT
+
:45@:CDCCCEDCBBBCCCCCGBBBCDCCBAA?ABBE>CC?C@CBBBBCD@CCBBE@CADCCC@D?CCCCDCCCC=?>>@@0AD@CCCC>BB@@<@@@;AB;@AACDEADCGCCCB?BCC@C@CECBCDCC@CCCC?CCCCCCCBCCCCECA@@=A::6;@=@=AACDCGCAA=@;;;;.;>B=;<<<;*;BCCF>BCCCFFCBBC@CFDF3HCCBB@BAGE@CCCBB@@>A?BCCDDD@CBCB>BCC@GDCCDC;;;CCCCC@CBBBB@C@D@CCDDCBAA
@ATNG8:02236:06539
GATGGTAGTATAGAGCTCTACATAGTACTCATTCGTTTCGTAAGAGACAGGTACGTAATAGTTAGTAGCGTACTTCTTTTTCTTGCTTTCGTGGTATTCTTGCTAGTTACACTAGCCATCCTTACTGCGCTTCGATTGTGTGCGTACTGCTGCAATATTGTTAACGTGAGTCTTGTAAAACCTTCTTTTTACGTTTACTCTCGTGTTAAAAATCTGAATTCTTCTAGAGTTCCTGATCTTCTGGGTCTACGCTCGTCGCGCTACCATCGTTCCTTCTGAGTCT
+
@:=B:=CBEBC@@@;;<CCCCCC>??>>@CCC?B@@@9@@??:;;9@?AA?AB@:9:9>;;?6@???BAA774=7;@B=B+<?8<999)77;>?BBA<>>4::@CCD@AA><>@@A9==A;A:>AAAA>>>;AAAD6::@@<=<AAAAAA??>@=A??7>@:@<;;:A@@@@@7<9888)89>988888(8=::;1:<===>=<<<18888(5=>>C>G>==:>A@@=>=:=<??BAAA7;;@@:@AAB@@@>>>@>>>@@@>>:>@???<A;A;@;;9----
@ATNG8:02237:06549
GATGGTAGTATCTGCACACTCTGTCCAGAAGATCAGGAACTCTAGAAGAATTCAGATTTTTAACACGAGAGTAAACGTAAAAAGAAGGTTTTACAAGACTCACGTTAACAATATTGCAGCAGTACGCACACAATCGAAGCGCAGTAAGGATGGCTAGTGTAACTAGCAAGAATACCACGAAAGCAAGAAAAAGAAGTACGCTATTAACTATTAACGTACCTGTCTCTTCCGAAACGAATGAGTACTACTCTCAGAGACACACTACCATCGTCCTTCTGAGTCT
+
94<<79::?:;=CBBB==AA;A<<<7@BA;:9:@99.4.4;98:::3<:1817=<<<=?=.;;@@B?>?>=889+9<;;994$498<.555&59:7<666:::59.9599.4::.55::>=;@<CCBBBBAA=A;;;;?;::;;8=6=9=9949@@@A@ACABBAABB@BC?BBB?B?=;;3777/7<<=<.778?;BB@A@55.65666=8;8=<AAA=AA@::9<682333*333-773<8;;88=<===@====:::B:;9=-///////6(/./88889
@ATNG8:02238:06548
GATGTAGAGAGACTGTAGCGCACCCAGAAGATCAGGAACTCTAGAAGAATTCAGATTTTTAACACGAGAGTAAACGTAAAAAGAAGGTTTTACAAGACTCACGTTAACAATATTGCAGCAGTACGCACACAATCGAAGCGCAGTAAGGATGGCTAGTGTAACTAGCAAGAATACCACGAAAGCAAGAAAAAGAAGTACGCTATTAACTATTAACGTACCTGTCTCTTCCGAAACGAATGAGTACAGAGAGTACGATATGTCTACCATCGTTCCTTCTGAGTCT
+
BCBBBBBCACBFCBBBCDCBBCCC>CCC?CBBBCC?B?BBDBBBB>BB?B?BBB@B@BB2B?BBDCCCCB???8???AAAA2AA=@2;;;*:BB?CABBFLBBB?B?AB?BCD@CBBBBCCCCCCCBCCCC?BABB@BAAAA@@B>A=A:;7;CBBBBBC?BBCCCB?CD?BBA<??@@@8???=ABEDC2CD?CAAAB@@@@;@;??BB:>:>AEBB@BAAAACB?B?BCC>@@@?BBBBBABCCBBBACABACCBBAB@B>A;?>>>?<?=A<@@@AAA>>
@ATNG8:02239:06540
GATGTAGAGAGACTGTACGCACCCAGAAGATCAGGAACTCTAGAAGAATTCAGATTTTTAACACGAGAGTAAACGTAAAAGAAGGTTTTACAAGACTCACGTTAACAATATTGCAGCAGTACGCACACAATGAAGCGCAGTAAGGATGGCTAGTGTAACTAGCAAGAATACCACGAAAGCAAGAAAAAGAAGTACTCTATTAACTATTAACGTACTTGTCTCTTCCGAAACGAATGAGTACCTCTCAGACGCTCGTCCTACCATCGTTCCTTCTGAGTCT
+
?:966<ACHEEEDBBBBCDHIJJ>CBC@BCBBAA?AHCCCCBCC?@@<?=?@A99999'88=;;<BBB@AB@8><99::+9=9=;@>@5?=A<A@;>@?>>@;A=<<4<9;3:;<<<<=>::89<<:7949AA>>>>A@@@@:=9=>>;>@?>A88918:;;?>?AB?BBB??A:9:07886;<<<</<>8<8::===@@;?<@>>>=B=>==??<177///<7;)//70;=><>>>@AAA;?888?????===AAA<?@D<?>BA@;?;@=ABBB@@@@
@ATNG8:02195:06588
GATGGTAGTGGTCAGTGCGCGTCGTCCAGAAGATCAAGAACTCTAGAAGAATTCAGATTTTTAACACGAGAGTAAACGTAAAAAGAAGGTTTTACAAGACTCACGTTAACAATATTGCAGCAGTACGCACACAATCGAAGCGCAGTAAGGATGGCTAGTGTAACTAGCAAGAATACCACGAAGCAAGAAAAAGAAGTACGCTATTAACTATAACGTACCTGTCTCTTCCGAAACGAATGAGTACGAGAGAGCACACGTGTCTACCATCGTTCCTTCTGAGTCT
+
:89>5799//)//////599555955.5@@;9000;)//,//9:44438:5:.33889:;:+;8===<<;::8;;38356===*59./)000&///)/7779<55439399.444.4<44599:55555::::7<5458<555554;4937//)/77<<9;;7;;:?BA5776;;7/7778277>;;BBBB1B=:88=::::53.5/35//.368<=>:0..-.--39)//91833-338333333;333;3333333/88///533368161616///8988
@ATNG8:02207:06576
GATGGTAGACATATCGACTCTCTGTACTCATTCGTTTCGGAAGAGACAGGTACGTTAATAGTTAATAGCGTACTTCTTTTTCTTGCTTTCGTGGTATTCTTGCTAGTTACACTAGCCATCCTTACTGCGCTTCGATTGTGTGCGTACTGCTGCAATATTGTTAACGTGAGTCTTGTAAAACCTTCTTTTTACGTTTACTCTCGTGTTAAAAATCTGAATTCTTCTAGAGTTCCTGATCTTCTGGCGCTCTGTCACGTCTGCTACCATCGTTCCTTCTGAGTCT
+
?@A@8<=@ABBBCCCCCCCCCDCJCBBCBAA?BBBB=@C@B?CBBCEBB?CCB@A?C?CAAB?B?BAABBBBBB>ABBBB3BD@DBBB9>BBC?@@@?CC@778BBD?AB@AA@AA:@??:?<@AAA@====D@@@;@>>>;;=>A@@@<>>>>;8::<??;?8>>@AAA@@@;>====2=:@;>>>>>/:<777-3-----996:5:AA?.?<;;A;D===:>@@B?>><>;>>A;::7::A=>>>D??===@@@A;:;;;>>;>@@AB<@<@<>>@??DAA
@ATNG8:02217:06554
GATGGTAGCTCGCTGATGATATCTCCAGAAGATCAGGAACTCTAGAAGAATTCAGATTTTTAACACGAGAGTAAACGTAAAAAGAAGGTTTTACAAGACTCACGTTAACAATATTGCAGCAGTACGCACACAATCGAAGCGCAGTAAGGATGGCTAGTGTAACTAGCAAGAATACCACGAAAGCAAGAAAAAGAAGTACGCTATTAACTATTAACGTACCTGTCTCTTCCGAAACGAATGAGTACACATCGTCGTGTCGTGCTACCATCGTTCCTTCTGAGTCT
+
AABB@BBCCCCCBBBCCCCCDDDCC?CCD@CCCC@@>??BBCCCCC>CA=A?ACCBBBBB3B@BBAAABBBBBB=BBBBDDD3CC?B>AAB;BCDADAAADDCCB?C@DC?BCC?BBCCDBCCCCCCCCCCC?CCBB?BBBA@@@B>B?CBB?BCCCCAAD@CBCBCB@CC@>>?999>==7???9?AAAB3BD@C999BB@=>:><>?AA:=:>BCBB?BB@@@BB?BACDD>BAA>ABCBBBBABBBDBAAABBBCCAA@BCC?B@@@D?D?C?AABCBB>>
@ATNG8:02218:06573
GATGGTAGACACGTGTGCTCTCCGTACCATTCGTTTCGGAAGAGACAGGTACTTTAATAGTTAATAGCGTACTTCTTTTTCTTGCTTTCGTGGTATTCTTGCTAGTTACACTAGCCATCCTTACTGCGCTTCGATTGTGTGCGTACTGCTGCAATATTGTTAACGTGAGTCTTGTAAAACCTTCTTTTTACGTTTACTCTCATGTTAAAAATCTGAATTCTTCTAGAGTTCCTGATCTTCTGGGTGTATCAGCGAGTATCTACCATCGTTCCTTCTGAGTCT
+
5ACC@CCDCCCBCCBAAAACCGADDCC@??=?BBC=CC<@=?AA@;;;?BCCID?EAGCCC@D?BDFCBBCGC@AAAAA,@A;AAAA=BBDC@CCC?BB=AA@CAA?ACCCCBAC?AAC?D?BBBBAA@B?BBBB?BBBBBAAABAABB>?>A=@@A>AB@A=AAAA@@@CD=D@@@@5@=A:?>DDD/AA;;90:::778@@@?9>===.=?@@@;@<==9=788D::7;<AAAB;;7;?@@:>>>AAAAAA>???@AAAAA8>>>>@<@;@;=>>A>>>?
@ATNG8:02224:06597
GATGGTAGTGTCAGTGCGCGTCGTCCAGAAGATCAGGAATCTCTAGAAGAATTCAGATTTTTAACACGAGAGTAAACTGTAAAAAAGATGGTTTTACAAGACTTCACGTTTAACAATATTGCAGCAGTACGCACACAATCGAAGCGCAGTAAGGATGGCTAGTGTAACTAGCAAGAATACCACGAAAGCAAGAAAAAAGAAGTACGCTATTAACTATTAACGTACCTGTCTCTTCCGAAACGAATGAGTACATAGATATACGTATAGATCGTTCCTTCTGAGTCT
+
;444.449==99;5<<<@BAAABBC@AAA?AA>ABE?A000::::==<<<:>:==;;:===+;7:::<<::::::1/////////#/3331699.989(----(-98333(337728887<99:;;;;>>=>><<;B=B?@@?CCCCCCCC@GAFA@=@;;;B;;;@CCCCCB@BB?AAA<??999,77<:?ACCCD)BB?@979BCBBC?B@@@>:5::<9BCD?BBC;;:B@C>BBC=@@@;@@AB???BBCCCCCBBBCBBBBABBBBB?B?B?BBBBB>??
@ATNG8:02227:06584
GATGGTAGCGCGACGAGCGTATACCCAGAAGATCAGGAACTCTAGAAGAATTCAGATTTTTAACACGAGAGTAAACGTAAAAAGAAGGTTTTACAAGACTCACGTTAACAATATTGCAGCAGTACGCACACAATCGAAGCGCAGTAAGGATGGCTAGTGTAACTAGCAAGAATACCACGAAAGCAGAAAAAAGAAGTACGCTATTAACTATTAACGTACCTGTCTCTTCCGAAACGAATGAGTACGTGTGCGACGTGTCTCCTACCATCGTTCCTTCTGAGTCT
+
@::C8<<>AABA@@BBC;<;@A@@C>BCC@CDDD:::;?BBBCBBB?BB?B?BCABAEEE3B>AACCEBBBCCC8>>:;:::*;A<@4;;;.<AF@CCCCCDDCC@CABB?BCCACCCBCBCGEEDEDCCCB@BCBB>AA:9;CBA=B@@@@?BBBBBBCD@AAA?@;6;=9000:@=;@@7;000@@@@@'??:<747B>>==594525:2=6;;CAA?CCCCBAA?C?DCC>CCC?BBBBB???ACBBBBBBBCAAAAA<==<89<;;B@B@D@BBBBBBCC
@ATNG8:02231:06557
GATGGTAGATATATGCACGCTCTACCAAAATCAGGAACTCTAGAAGAATTCAGATTTTTAACACGAGAGTAAACGTAAAAAGAAGGTTTTACAAGACTCACGTTAACAATATTGCAGCAGTACGCACACAATCGAAGCGCAGTAAGGATGGCTAGTGTAACTTGCAAGAATACCACGAAAAGCAAGAAAAAGAAGTACGCTATTAACTATCAACGTACCTGTCTCTTCCAAAACGAATGAGTACTACTCTCAGAGACACACTACCATCGTTCCTTCTGAGTCT
+
BCBC?CCBCCCBBAAACCCBBDC@?6999.<A@A?A?CCBBCDD@BB@B?BAA;;;;;)9=ACBCCBBBCCC>BBBBBBB1BB?B=BBC9CDC>>>>BCCC::5;8=?:???:>==>AABBAAAA@@@>><>==>;;==>??@@<><>?B?BBBBBBCA;>><@@@<?@<BCC=??9999+9>=:?DEGH3AA>ACB?B?==>;>;>=<=>=8<999:9=@@?@?@<@<AAA5A9979AAA@AA:9:BBBBBBBBBBBBBAAAD@CBB>>;>>A=@BBABBB=
@ATNG8:02231:06585
GATGGTAGCACGAGTCACTCATATCCAGAAGATCAGGAACTCTAGAAGAATTCAGATTTTTAACACGAGAGTAAACGTAAAAAGAAGGTTTTACAAGACTCACGTTAACAATATTGCAGCAGTACGCACACAATCGAAGCGCAGTAAGGATGGCTAGTGTAACTAGCAAGAATACCACGAAAGCAAGAAAAAAGAAGTACGCTATTAACTATTAACGTACCTGTCTCTTCCGAAACGAATGAGTACGAGAGTCAGAGCAGAGCTACCATCGTCCTTCTGAGTCT
+
;BBI@CC@@@;;;<<ACDCC@555<7<<A=ABBCDD@CACCDBCEDADC?B?CAA@BEEE3B?ACCBBBCCBAA;?=??>>>,9>897<<<7ABC@CBCBCCB@@<@?AB?CCC@CCBCBBBEBCBBB:::E@DECC?BCCCBBAA>A?BBC?BDCCCCBB?BBBBBB?BB>999:????=5===9::::9:%0=;>000@?@AA7:68;<=8><@?DCC?BBAABDD?B@BBB>BFD@AAABBB99:BAAAAAAB???BC>>>BB=9:9///5:///..2255
@ATNG8:02233:06563
GATGGTAGATATATGCACGCTCTACCAGAAGATCAGGAACTCTAGAAGAATTCAGATTTTTAACACGAGAGTAAACGTAAAAAGAAGGTTTTACAAGACTCACGTTAACAATATTGCAGCAGTACGCACACAATCGAAGCGCAGTAAGGATGGCTAGTGTAACTAGCAAGAATACCACGAAAGCAAGAAAAAAGAAGTACGCTATTAACTATTAACGTACCTGTCTCTTTCCGAAACGAATGAGTACGTGTGACATACGTGAGCTACCATCGTTCCTTCTGAGTCT
+
AA@@>@DBBBCDCBBBCCCCCBBBD?BBC@CAB@BB?B@BBCBBBB@BB@B?BBB????>+8>CCCCCC@AABB>BBBBDCC3DC>C4;;;&5<><@<AACBCAB@B@BC@CCD?BBBBBCCDDCCBCBCCCACBBB?AAA@A@@@=B?B@A?AEDBBBCC@CABBBB>AA@?>?>@@<<<5::939:::::%:=;=979CBCCC>=:;=@?:?<?BCBB?BA@??;;;6;?BBE=CBB?BCCBBACCBBABBBBCBBBBBCCBABC?C>>>@<@;@?CBBBBBBB
@ATNG8:02233:06582
GATGGTAGTACATGATAGACGACACCTGAAGATCAGGAACTCTAGAAGAATTCAGATTTTTAACACGAGAGTAAACGTAAAAAGAAGGTTTTACAAGACTCACGTTAACAATATTGCAGCAGTACGCACACAATCGAAGCGCAGTAAGGATGGCTAGTGTAACTAGCAAGAATACCACGAAAGCAAGAAAAAAGAAGTACGCTATTAACTATTAACGTACCTGTCTCTTCCGAAACGAATGAGTACGTGTGCGACGTGTCTCCTACCATCGTTCCTTCTGAGTCT
+
:56=8<@BAA?CBBBCC@@@;;;AC?ABB@AAAB;;499B@BBBCD@CB@B?BCCDDDCC3C@DCCBCCCCCCC;B;;;?@?,@@>@5::;.9@B?C;66>DCCB@D@CB?ABA?CCCCBDDAABBDDA@BDACHCC?BCBBABCC=A=A;;7<BCCCCBB@BCBBAA>AC?AAA>@@@@>9>9919999:9%0:;;0//;;?@:4443??A:=:8>CCC?CBBB@?@?B@BBD=BCC@BAACBBBAAABAABCCHDCCBBB?AAA>AAA?@=@=@=@BBCAAAC
@ATNG8:02235:06565
GATGGTAGTGATACAGATCAGTCACCAGAAGATCAGGAACTCTAGAAGAATTCAGATTTTTAACACGAGAGTAAACGTAAAAAGAAGGTTTTACAAGACTCACGTTAACAATATTGCAGCAGTACGCACACAATCGAAGCGCAGTAAGGATGGCTAGTGTAACTAGCAAGAATACCACGAAAGCAAGAAAAAAGAAGTACGCTATTAACTATTAACGTACCTGTCTCTTCCGAAACGAATGAGTACTATAGACTATCTGAGACTACCATCGAGGTTGTAAAGTCT
+
:55==CCC?@@CBBBBCCCCCCBCD>BBD@CCCC@A>@9BCBBBBC@BB>A=@@>>:@@?+;8744DBAAB9::2:@?@@A@1@B=C5;;;&5<<=>BCCGLBBB>B@FE@CCC@BBB@@ACBBCCCCBBBC@DDCD?B@A@DDBB?G@D@@?@CCCCCCC=AACCCC?BB?BBA:<=999,88920===>>'8:<..-.==@CC>;9;:AA7>:=ACCD@CCBCBDC?A???=6=>>:@AA@ABCCBBBCCAAACDCCCBBCCAA>ABBBBC?B@BBB@8BAAA
@ATNG8:02235:06567
GATGGTAGTGATACAGATCAGACACCAGAAGATAACTCTAGAAGAATTCAGATTTTTAACACGAGAGTAAACGTAAAAAGAAGGTTTTACAAGACTCACGTTAACAATATTGCAGCAGTACGCACACAATCGAAGCGCAGTAAGGATGGCTAGTGTAACTAGCAAGAATACCACGTAAGCGAGAAAAAGAAGTACGCTATTAACTATTAACGTAACCTGTCTCTTCCGAAACGAATGAGTACCTCTCAGACGCTCGTCCTACCATCGTTCCTTCTGAGTCT
+
<<9:26<<CDEDAA;;9A@CCCCCC@CBB>;55:7555;:>C?:969=ABA;;:::(9499>BBB?CBBB:<>>>@?@0@?9<4::9&77>185@@?BBBB@B?BA>@::08;;?@BBCB<::<58779>=8818<;9<=9906.59?9??A@@;;B?>==BBD?9545<<8===B@7:>:;44444$4;8>566<:877)/*/9<92828933048<<==<::7=143=3:7858:?;;=B5=88;:>==3338;8864736:689:2825+22252558
@ATNG8:02238:06590
GATGGTAGTGTCAGTGCGCGTCGTCAGAAGTCAGGAACTCTAGAAGAATTCAGATTTTTAACACGAGAGTAAACGTAATAAGAAGGTTTTACAAGACTCACGTTTAACAATATTGCAGCAGTACGCACACAATCGAAGCGCAGTAAGGATGGCTAGTGTAACTAGCAAGAATACCACGAAAAGCAAGAAAAAGAAGTACGCTATTAACTATTAACGTACCTGTCTCTTCCGAAACGAATGAGTACTGTATCATGTGTGCGCTACCATCGTTCCTTCTGAGTCT
+
?@@C@DCCCCCCBCCCDABBCCA@ACCC@BDDDC@D?BBB@AAC@CC?B@@AB:8899)9;AABBBBBBBBB=BCAA>AA=AC;?8>>>5?@@?BBCB===888)8:>>9?==9>??=>=AAAA???@@@A<A@>><>D@@@@>><><A>>;>??@@@><8>A@@?@<@D=>>>9=;6667)8:::@AEDD///*////;:AAA=C=BB==:=<@@@@D:>:::===6<8;;;1;==8>@??@@@@AAAAB@;;:A><>?>?@@8>>>9<9=<@<@@?AADAA
@ATNG8:02240:06592
GATGGTAGCACGAGTCACTCATATCCAGAAGATCAGGAACTCTAGAAGAATTCAGATTTTTAACACGAGAGTAAACGTAAAAAAGAAGGTTTTACAAGACTCACGTTAACAATATTGCAGCAGTACGCACACAATCGAAGCGCAGTAAGGATGGCTAGTGTAACTAGCAAGAATACCACGAAAGCAAGAAAAAAGAAGTACGCTATTAACTATTAACGTACCTGTCTCTTCCGAAACGAATGAGTACCTCTCAGACGCTCGTCCTACCATCGTTCCTTCTGAGTCT
+
ACBB?BDCBBCCDCCCCDCCCBB@A?ACCACCCCAA>A@CCDCCCC@BB?B@CBB:::::);@ACCCCCCF@??7<>;;;;;;%;?><4959&59:7=A<ACCCCC@B?BC@CCC?BBBBCBDCCDCCCBBBD?DDCD<??AADCBB>B?@9:8:BBCCCCC?ACCBBB>AA?BBB?BBAAA;@==9:99999%9@?A999BB@FD<A<@@??9=9=>BAB=@@@@@@A?B@CCD=DCA?DBCCCFC>AAAACCCCBBBA>>A=???;=>=?B@B@B?BBCBBBBA
@ATNG8:02240:06593
GATGGTAGTGTCATATGAGATTGTGTACTCATTCGTTTCGGAAGAGACAGGTACGTTAATAGTTAATAGCGTACTTCTTTTTCTTGCTTTCGTGGTATTCTTGCTAGTTACTCTAGCCATCCTTACTGCGCTTCGATTGTGTGCGTACTGCTGCAATATTGTTAACGTGAGTCTTGTAAAACCTTCTTTTTACGTTTACTCTCGTGTTAAAAATCTGAATTCTTCTAGAGTTCCTGATCTTCTGGGTCTCTCTCTCACGCACTACATCGTTCCTTCTGAGTCT
+
455>8CBBA@;BDCCBBBCCE@CBBBEDDB@A=@BBB=BC@C@CCBBJBB?ACCCC:;8;BBD@H@BBCBDDDCD>;;;<;)4@8CCBD>BBB@=@9979JICCBBCCADFHFDCAA>ACC@D@CCCCCCBB?@ADD?BAGCCCBBBBBBCCBBB?BBA>AC=A7;;BACCC@A?ADBDB:B=A=@A@A@,@B@@@6;;BBBBCCBA5;;;;*;@@BB@BADCADCAACBB?B?BBABBB=@@AB;BCCFCBBCCCCCHJDB;;;BABBD=@=@?BCBAA@?:
@ATNG8:02193:06623
GATGGTAGAGTATCATGTGTATCTCCAGAAGATCAGGAACTCTAGAAGAATTCAGATTTTTAACACGAGAGTAAACGTAAAAAGAAGGTTTTACAAGACTCACGTTAACAATATTGCAGCAGTACGCACACAATCGAAGCGCAGTATGGATGGCTAGTGTAACTAGCAAGAATACCACGAAAGCAAGAAAAAGAAGTACGCTATTAACTATTAACGTACCTGTCTCTTCCGAAACGAATGAGTACACATCGTCGTGTCGTGCTACCATCGTTCCTTCTGAGTCT
+
9::>;A066><@;;==>>CCCCCBB?BCC:;;@@CC@C?AABBBAB?AA=@=@AABBCCD5CAFEBCBBBA@@@6@C:;;;;(;@=@<@@@4@CB>AA@@@<:9B@DACC@@@?=@AC?@@ABBBAAACABA@;;;CAC@B@E@@AB@<@00,0=;:;?AB=997ABB@CC>AAC?BA99:,566-5@AAB.@@=@5658?>==1705;77174:9BBB?AAABBBB?C@@@@<@EE>A@CBBAAA:::CBABBBBBABBABBBC?BBA@@@C>B>A>>=AA@B
@ATNG8:02196:06604
GATGGTAGCTCACGTACGTCACACGTACTCATTCGTTTCGGAAGAGACAGGTACGTTAATAGTTAATAGCGTACTTCTTTTTCTTGCTTTCGTGGTATTCTTGCTAGTTACACTAGCCATCCTTACTGCGCTTCGATTGTGTGCGTACTGCTGCAATATTGTTAACGTGAGTCTTGTAAAACCTTCTTTTTACGTTTACTCTCGTGTTAAAAATCTGAATTCTTCTAGAGTTCCTGATCTTCTGGCTCTCGTAGACAGATACTACCATCGTTCCTTCTTAGTCT
+
///769;B@A;BBBABAABCBCBBBCCCBD9989B@A:AB=A?@BBBBBB@CCCBB@C89:BB@C@DCCC@ABCB??????.?A?B?>?:?CBB?BBC=@@=:99??@;ACA???BB>A=E=D=AA>>>888=BAAA<?@@AA;;;=>CBB@>>>;;;;8==:>;?A@>>>>=>799<<<1<9>6<<==</99333-3-----8:57-5555$257571717949AAA@@@<@8::=:66-//:9;:::===;<;ABBA==<;//+/76897@<@<@@=@=;;;
@ATNG8:02196:06615
GATGGTAGCACGAGTCAGTCATATCCAGAAGATCAGGAACTCTAGAAGAATTCAGATTTTTAACACGAGAGTAAACGTAAAAAGAAGGTTTTACAAGACTCACGTTAACAATATTGCAGCAGTACGCACACAATCGAAGCGCAGTAAGGATGGCTAGTGTAACTAGCAAGAATACCACGAAAGCAAGAAAAAAGAAGTACGCTATTAACTATTAACGTACCTGTCTCTTCGAAACGAATGAGTACTGCGTCCACTCTCGCCTACCATCGTTCCTTCTGAGTCT
+
789=<A@BCBBB?CEGDDCCBBBBC7@@D@CCBBA@=B>ABBB@B@=BB?B>BBCBBCCD3D@CCCCE@??9:9.9:<;999$4<7;.555&5::7=D@GCCC@@<@>@@=@BB>@@AAABBBBCCCCCCBCACCBB@CAAAAA@?<@?AA@=@BBABBBBACBBBBC???;?B@=AA@@>8=8819?@@@A'@A=998?@C>>><><>CBB;><;;ACC?BBAA@@B?BBBF>C8879A@???CAB@AAA7::@AAAAA@????A:::E@CADABBBAAABB
@ATNG8:02198:06626
GATGGTAGCTCTGCTCTGACTCTCGTACTCATTCGTTTCGGAAGAGACAGGTACGTTAATAGTTAATAGCTGTACTTCTTTTTCTTGCTTTCGTGGTATTCTTGCTAGTTACACTAGCCATCCTTACTGCGCTTCGATTGTGTGCGTACTGCTGCAATATTGTTAACGTGTAGTCTTGTAAAACCTTCTTTTTACGTTTACTCTCGTGTTAAAAATCTGAATTCTTCTAGAGTTCCTGATCTTCTGGGTCTACGCTCGTCGCCGCTACCATCGTTCCTTCTGAGTCT
+
0/997///::955:;<<;;;;666=<666=>>;>>BD<A@>A;9955;;:)--8..(-(-58:)6./:=0000/-5369999$//)////)4::<8==<7996///8/4.44448:;>9<@A4839@</---83---/)//;555<;97///////)///)/9)4.477///;;/5.45555&5.5.6<@@G+>?===6<666>>BCC@9====+=====9=465.5545::=:=;A;8989)//77.7656;=:::54444.4998:35559>9><=499<///::
@ATNG8:02198:06628
GATGGTAGCGCATATCAGCGCAGCCCAGAAGATCAGGAACTCTAGAAGAATTCAGATTTTTAACACGAGAGTAAACGTAAAAAGAAGGTTTTACAAGACTCACGTTAACAATATTGCAGCAGTACGCACACAATCGAAGCGCAGTAAGGATGGCTAGTGTAACTAGCAAGAATACCACGAAAAGCAAGAAAAAGAAGTACGCTATTAACTATTAACGTACCTGTCTCTTCCGAAACGAATGAGTACTGCGTCTCACTCTCGCCTACCATCGTTCCTTCTGAGTCT
+
<AAB9<666>=B;;=DCBBBBBCED>DDD@JGDC99:;?BBCCCCC@BB=?=?ABABBBB5C@CCBBACGHEDC>BCBBCCC5BB?B>BBB:BBC@CCBBCCCBA=A?@@>ADD?AABBCBBBCDBBBCCCF@CC999;AA@@ABB>B@CCCACCCCDBDC@ECB??@@CD@A?@3::::::-::93:?>>@2>A>B=@@BBCAA9979AAA4948:BDC@CBBA@@@5;5;;<0:AB?BCCBBCCAABCCCBBBBBCCCCC?B@@=@@@@C@D?C?BB@A@CBC
@ATNG8:02200:06608
GATTAGTGTGTCTCTGAGAGTAGTACTCATTCGTTTCGGAAGAGACAGGTACGTTAATAGTTAATAGCGTACTTCTTTTTCTTGCTTTCGTGGTATTCTTGCTAGTTACACTAGCCATCCTTACTGCGCTTCGATTGTGTGCGTACTGCTGCAATATTGTTAACGTGAGTCTTGTAAAACCTTCTTTTTACGTTTACTCTCGTGTTAAAAATCTGAATTCTTCTAGAGTTCCTGATCTTCTGGTATGACTAGTGTATTACTACCATCGTTCCTTCTGAGTCT
+
?@@=BBBBCCCDDCAABCGCCCBBBCCCCB?CBDD>BB?B@BBBDDBB@BDC@A>B@CCCC@CAEFHCCCCCC?9999:.;C?CBCC>BBBB@BCC@CD;;;CCCC?AADDGBBB>@@A>B?CCDDCBBF@CC:989BBBCCBBD???BBBCC@CBB?AB?A>BBEECCCCC;@::;:.:;@<;;;;;*;ABBC>CBCAACCBBB?BBBB2BBCDE@C@BB@BDCBBBC@D@BCBDBB@BCC@CCBBBCCCBBBCCC@CCCDC@BBBBB@C@B?B@@@CCCC
@ATNG8:02204:06616
GATGGTAGGTGCCATGAGTGTATCCAGAAGATCAGGAACTCTAGAAGAATTCAGATTTTTAACACGAGAGTAAACGTAAAAAGAAGGTTTTACAAGACTCACGTTAACAATATTGCAGCAGTACGCACACAATCGAAGCGCAGTAAGGATGGCTAGTGTAACTAGCAAGAATACCACGAAAAGCAAGAAAAAGAAGTACGCTATTAACTATTAACGTACCTGTCTCTTCCGAAACGAATGAGTACGAGGTCAGAGCAGAGCTACCATCGTTCCTTCTGAGTCT
+
;55@9=CC@BCC?@ACCCCCBCCD@CCC@BDBBBB?B?BBBBBBA?AD?C?CCB?>>>>,;;?ABBBBBBBBC<?A98888(8?:@>BBB:BBB?B??????@A<A=AA7;<>9<;>@@???A@@@><<:95:>??<@?AAAA@?<?<@@@<@AAAAAAA;??><AB>BB=@<?6::5555)8<<9>BEFD/>>:>>>>A@A??;?=AA??3718A==>=AA@@@@@<@<@@@:@BB?BB@=<=====8=A==>@@@ABBAAAA<A@BAA?B?C??;=8::@@
@ATNG8:02213:06638
GATGGTAGCTCTGCTCTGACTCTCGTACTCATTCGTTTCGGAAGAGACAGGTACGTTAATAGTTAATAGCGTACTTCTTTTTCTTGCTTTCGTGGTACTCTTGCTAGTTACACTAGCCATCCTTACTGCGCTTCGATTGTGTGCGTACTGCTGCAATATTGTTAACGTGAGTCTTGTAAAACCTTCTTTTTACGTTTTAACTCTCGTGTTAAAATCTGAATTCTTCTAGAGTTCCTGATCTTCTGGGTCTACGCTCGTCGCGCTACCATCGTTCCTTCTGAGTCT
+
ABBC@BCCCC?CCDECDCBBBBB;;;B?://0+/:::3;<:?:9555<<<9@9>9;554=@55./8>0///9;:<:<<<<A1<B?BBCC>AB;;7:B>?==455;<=B@BCA@999A=B9969<??@@B>9979<<<;@@@>999:::?<=<;>::94924=29.9?@@=<995.55999+96@49:BBB,A=0000+0+009@>=955.5<<+77///)/7<<6;<555::5:9<<<<<:.4455)5==B?@?>=999996:?:>7<555<:@8=:=544:444
@ATNG8:02214:06638
GATGGTAGCTCACGTACGTCACACGTACTCATTCGTTTCGGAAGAGACAGGTACGTTAATAGTTAATAGCGTACTTCTTTTTCTTGCTTTCGTGGTATTCTTGCTAGTTACACTAGCCATCCTTACTGCGCTTCGATTGTGTGCGTACTGCTGCAATATTGTTAACGTGAGTCTCGTAAAACCTTTCTTTTTACGTTTACTCTCGTGTTAAAAATCTGAATTCTTCTAGAGTTCCTGATCTTCTGGATAGCGACGCGATATACTACCATCGTTCCTTCTGAGTCT
+
556D<EBBBC?@@BCC:69DEDEBBBCCCCBC?CCED=CB?C@BBBCCCC?CCC@@>A@CB@@=@>ABBBDDCBB?AAECE3B@>?@@?<@ABB@BCG?BB<>>@A@@=AAACCCBB?B>><A<AA>>>@>><>@@A687AAA===@@@@>=<<?89;<=BB=A;??@>?>?@?A@==<</:4;:3;?ABB.88===5=;;;BE@?==8=>=>/::;@A<@<@@<A>>>>>D=B<BB>>;;7;>A<B@@;;;??>>>>>???==;;5;>??A<@=?<@@@A==<<
@ATNG8:02214:06647
GATGGTAGCTCGCTGATGATATCTCCAGAAGATCAGGAACTCTAGAAGAATTCAGATTTTTAACACGAGAGTAAACGTAAAAAGAAGGTTTTACAAGACTCACGTTAACAATATTGCAGCAGTACGCACACAATCGAAGCGCAGTAAGGATGGCTAGTGTAACTAGCAAGAATACCACGAAAGCAAGAAAAAGAAGTACGCTATTAACTATTAACGTACCTGTCTCTTCCGAAACGAATGAGTACACACTCTCATATGACACTACCATCGTTCCTTCTGAGTCT
+
CCBB@BBBCCCCBBBBBBBBCCCCDACCC@CCDCBC@C@CCDBBAA>@C@D@CBB:9999)9?AABBBBBBBBB;@B<<<<<*;A=@5;;:*9@@=CCCICCCBB>B?BC@BBB?CBCBBCFCCCGDCCCCD?AAAC?CBBACCCB>B@BBB@BCCCCCCD?ABCBBB?BB?CCC?BBCDC>9999?>?@A2AA?B???BB?>><>=@A@?;@=AACBB>B@@@BCD@B>ACD>CAA?AABCCABBBBCBAACCCAACCCCCCBCABBBA@<@=?<?BBBB>??
@ATNG8:02217:06600
GATGGTAGGACGAGCGTCTGAGAGGTACTCATTCGTTTCGGAAGAGACAGGTACGTTAATAGTTAATAGCGTACTTCTTTTTTTCTTGCTTTCGTGGTATTCTTGCTAGTTACACTAGCCATCCTTACTGCGCTTCGATTGTGTGCGTACTGCTGCAATATTGTTAACGTGAGTCTTGTAAAACCTTCTTTTTTTACGTTTACTCTCGTGTTAAAAATCTGAATTCTTCTAGAGTTCCTGATCTTCTGGTGTCGTCTATCATGTACTACCATCGTTCCTTCTGAGTCT
+
>;<C@C@?=@;;5=<<@CCBBCA@?ABDA@::7;@@@;@D@C@BBBBCCC@BBCCHAC@CCAB=A@BCCCC<;;@<AABBBBB#AD?C?@@:@@AA?AAA=;;5;;BCBC@CFDDCCCC@CCC@C?CCDCCBBB@DCBB?CCCDCBC@@@CCCBBBC@CBB@:;;;?BBCCCCCDC?B;;;;.;>A=BBCDCCD#CCBBB=BCCBCCC;;;4;;;;*;@@@C@C@ELABBBBBBD?C?CCBBBC?BBC?CAAADCBBBDCC@A@BCCCC@BBBBDACAC@BCBBBBBA
@ATNG8:02221:06644
GATGGTAGTGTGTCTCTGAAGTAGACTCATTCGTTTCGGAAGAGACAGGTACGTTAATAGTTAATAGCGTACTTCTTTTTCTTGCTTTCGTGGTATTCTTGCTAGTTACACTAGCCATCCTTACTGCGCTTCGATTGTGTGCGTACTGCTGCAATATTGTTAACGTGAGTCTTGTAAAACCTTCTTTTTACGTTTACTCTCGTGTTAAAAATCTGAATTCTTCTAGAGTTCCTGATCTTCTGGAGATATCATCAGCGAGCTACCATCGTTCCTTCTGAGTCT
+
;55A9=GBBBCCAAACCCCACCDBBBCBAA>AAAC=BD@D@CBBBCCC@DCCCC@C@CCCD@D?CCCCECCCC@CCCCC5BB?BCCG>BBBC@CCCACC@BBBCCC?BBCCCBBD@CCC>A?BBBBGCCC?BBCC?BBBCDCBBBBBBCCBAA?CCC?CC?B?AACCBCCDD@CBBBB<B?C<;;;;:*:BBCC>CBBCCCCCCB?BBAB2BAABB>B>BC@CCCBBBB?C@CCCCBB?BBD?CBCCCCCCCCCCCC@@ACCC@BBBBC@D?C?BBCCCBBB
@ATNG8:02221:06645
GATGGTAGTACATGATAGACGACACCAGAAGATCAGGAACTCTAGAAGAATTCAGATTTTTAACACGAGAGTAACGTAAAAAGAAGGTTTTACAAGACTCACGTTAACAATATTGCAGCAGTACGCACACAATCGAAGCGCAGTAAGGATGGCTAGTGTAACTAGCAAGAATACCACGAAGCAAGAAAAAGAAGTACGCTATTAACTATAACGTACCTGTCTCTTCCGAAAACGAATGAGTACTGCGTCTCACTCTCGCCTACCATCGTTCCTTCTGAGTCT
+
:5BC8<?95545<:<:;666>>>:::000,///9<B?B?C@@>?994483;633444444$5.555;7587--(-------$-73;)555&555.5565<;;//)/)/:5;=@:>?:49>::;<:99955/)////2999::<=@<@2700)/;;;:<65.4;449<.443888283344799133333$3338777887;60638////58399>:=<5554439.4444&49938:<;;::;==<>?=<<<<<<666:>?@:@===?8=5<.4455::::
@ATNG8:02226:06636
GATGGTAGTGTCAGTGCGCGTCGTCCAGAAGATCAGGAACTCTAGAAGAATTCAGATTTTTAACACGAGAGTAAACGTAAAAAGAAGGTTTTACAAGACTCACGTTAACAATATTGCAGCAGTACGCACACAATCGAAGCGCAGTAAGGATGGCTAGTGTAACTAGCAAGAATACCACGAAAGCAAGAAAAAAGAAGTACTCTATTAACTATTAACGTACCTGTCTCTTCCGAAACGAATGAGTACTGTATCTATGTGTGCGCTACCATCGTTCCTTCTGAGTCT
+
:44@5::ABBB;;6@DBBCCCCBBD@BBCACCCCBA=@=@ABCCBA?AC@E@CCA99999)98?AABAA>?999+9<?ABBB5BA>A7;;;6;BD?CBBCECBAA>B?BB?BBD?BBBBCCCCEDBBCBBBE@CCBB?AAAB@@??;<;B00-0B@@BACDACCAABD@AB?:::?BBFCC>CBA=?<<<<<&<D<AAAAA=@@@;>8788><@=AA>?>=@?;;;;=8=:?>>7>==9=>?>??A>??;;:;///=@=A@@;;;>;?>@@@=B:=:>=@@??>;
@ATNG8:02227:06636
GGATGGTAGTGTCAGTGCGCGTCGTCCAGAAGATCAGGAACTCTAGAAGAATTCAGATTTTTAACACGAGAGTAAACGTAAAAAGAAGGTTTACAAGACTCACGTTAACAATATTGCAGCAGTACGCACACAATCGAAGCGCAGTAAGGATGGCTAGTGTAACTAGCAGGAATACCACGAAAGCAAGAAAAGAAGTACGCTATTAACTATTAACGTACCTGTCTCTTCCGAAACAATAGAGTACTATAGACTATCTGAGACTACCATCGTTCCTTCTGAGTCT
+
-(-66067<<=>>@?977:90//<<<=ACB?@;995;5;8===BBB@?AB7:68>>?AA?A1>9>>@?>?A997@9>>>>>>>,?>9>4:9,5@@9?:99A@>9;8;800)0:>;??ADBBBBAA@BB@@@C@C@>>=@000??=>:=:;00*0>><<<<?:888880>;>9/0/(///33(333,3===1@@8===;@A<<<1515A@A9>287999;><8:<89282/--(--(----5669;??444=::9:9:3338788.3338;6=6:6:3333887
@ATNG8:02229:06630
GATTAGCACGAGTCACTCATATCCAGAAGATCAGGAACTCTAGAAGAATTCAGATTTTTAACACGAGAGTAAACGTAAAAAGAAGGTTTTACAAGACTCACGTTAACATTATTGCAGCAGTACGCACACAATCGAAGCGCAGTAAGGATGGCTAGTGTAACTAGCAAGAATACCACGAAAGCAAGATAAAGAAGTACGCTATTAACTATTAACGTACCTGTCCCTTCCGAAACGAATGAGTACAGAGAGTACGATATGTCTACCATCGTTCCTTCTGAGTCT
+
956:CCCBBBBCBCBCCCDBABD@CBB?CCCCBB?BACECDDDD@CC?B?BDDCCCCC3C@CCBCCCFDBBB=??@CCCC5CB@@4;;;6;CC@CCCCDDECB?C@BDD@BB>BBBBBBBBFJCCCCCBB@CCBB?BBBBBBBB>B@CBB@BBDDCAAC?ABBAAA>BA>AAB<@@B@?8?>>;>BBBD=CC=AAB@@>BBC@D?BBBC?C@CCBCB>AB@@@<@@D?BBB>BBC?BAAAABCBBBBBBCBBBDBCCCBABBB?CBABC?C?C>CCB@A@BB
@ATNG8:02230:06627
GATGGTAGACACGTGTGCTCTCTCGTACTCATTCGTTTCGGAAGAGACAGGTACGTTAATAGTTAATAGCGTACTTCTTTTTCTTGCTTTTCGTGGTATTCTTGCTAGTTACACTAGCCATCCTTACTGCGCTTCGATTGTGTGCGTACTGCTGCAATATTGTTAACGTGAGTCTTGTAAAACCTTCTTTTTACGTTTACTCTCGTGTTAAAAATCTGAATTCTTCTAGAGTTCCTGATCTTCTGGGTGTATCAGCGAGTATCTACCATCGTTCCTTCTGAGTCT
+
@>>B?BCCCCE@A;BA@AACCBCDCBBBCCAA@ACDD>CB@B?BBABACC@CCCCC?B<?>AB>B?BBFBBBBBCAA@?@?1?>=>778819ADB?BAA=AC=><>B?><?CCBBAAC====;?;AAAA=>>A=ABAA5><<=>>???@BA>=<>D;:::;>>:>=AAAAAA@@@<@@@@@6A:>:<<<;9+:;666,8=<:;;@>>>18888(6=>>E>E=;;7<A@@@>><>=AA@A>>:>=AA:776A@@@@@<==??AAAAA<@>>=<6=:>:>CA>>>>>
@ATNG8:02233:06646
GATGGTAGGCGACATACATACGCGCCAGAAGATCAGGAACTCTAGAAGAATTCAGATTTTTAACACGAGAGTAAACGTAAAAAGAAGGTTTTACAAGACTCACGTTAACAATATTGCAGCAGTACGCACACAATCGAAGCGCAGTAAGGATGGCTAGTGTAACTAGCAAGAATACCACGAAAGCAAGAAAAAGAAGTACGCTATTAACTATTAACGTACCTGTCTCTTCCGAAACGAATGAGTACTATGTAGAGCTCTATACTAATCGTTCCTTCTGAGTCT
+
?A@C@CCC@C?@@CCDGCCIGBBBB@BBB@CCAAAB@CADDBAAAD@CC@D?BBDBBCBB5B@CCCCEAAAA@@6@>::;;;*;E@E<AAA9ACDADFEDDCAAB?CABB@BAA<@@BBCCCCCBBBBCCCC?CCCC?CCCCCBBB?C?CBB@BDDCBADD?BBCCCC@CC@BAB>@@>==7???9?BABB3BD@B???BBCCC>A>ABBC<;6;=BBB@CCCAA@?4;5;BB=CCD@CBBBAADCCCBAAACCCCBBAAABBD????B?B@C@CBBBBBBB
@ATNG8:02233:06648
GATGGTAGTAGTACACTAGTCATACCAGAAGATCAGGAACTCTAGAAGAATTCAGATTTTTAACACGAGAGTAAACGTAAAAAGAAGGTTTTACAAGACTCACGTTAACAATATTGCAGCAGTACGCACACAATCGAAGCGCAGTAAGGATGGCTAGTGTAACTAGCAAGAATACCACGAAAGCAAGAAAAAGAAGTACGCTATTAACTATTAACGTACCTGTCTCTTCCGAAACGAATGAGTACTATAGACTATCTGAGACTACCATCGTTCCTTCTGAGTCT
+
@=@@>@BBBBBCCHCDCBCCCBBBB@CCC@BA@@998;=AACCDCC?A@>AGDCC;;;;;);>AADCDCCB@??9?A@ABBB5BHGKACCC<CHLACECECCCCC?C?CC?CCC?AAACCDCCCCCBBBBBC@CCCC?CAABCCBB>C@CCB?BCBDD@@??CCCCCC>AA@BBB?BBBAA;B::79CCCC3BB?B988CCA??;><>A>>:=9=?BBB?AAABAAA?B?BCD>CCC?B@A@CCCCAAACCBBBCBBBAAACCCC?BAABCAC?C?BBBBB>>>
@ATNG8:02236:06604
GATGGTAGTGTCATATGAGAGTGTGTACTCATTCGTTTCGGAAGAGACAGGTACGTTATTAGTTAATAGCGTACTTCTTTTTCTTGCTTTCGTGGTATTCTTGCTAGTTACACTAGCCATCCTTACTGCGCTTCGATTGTGTGCGTACTGCTGCAATATTGTTAACGTGAGTCTTGTAAAACCTTCTTTTTACGTTTACTCTCGTGTTAAAAATCTGAATTCTTCTAGAGTTCCTGATCTTCTGGAGATATCATCAGCGAGCTACCATCGTTCCTTCTGAGTCT
+
BABC@BBBBBBBFEDCCCCCBCCCCBBBCCBC@CBBB>BE@C@BBBBCGGAEBBBC@DCACCB@C@GCCCBBBBC@BBDDD3BB?BBBF?GCBB?@@B>BB>;;<CCEACDCCDCCG@BBB?B?BBBBCCCF?AACC@BBBBECCCCCCCCBDCC@BBC@BB?B@BBBBCCCDC@BBCDC:B>A>AAAAA,@C;;;6;@AAABBB@A=ABAA,AAAAA>A@CCACDCCBBC@BADDDDCB?BCD@BBBCCCCCCCCCCCAAADCCACBBBD@D?B?CBBAAABB
@ATNG8:02237:06641
GATGGTAGGAGACACGTCGCACACGTACTCATTCGTTTCGGAAGAGACAGGTACGTTAATAGTTAATAGCGTACTTCTTTTTCTTGCTTTCGTGGTATTCTTGCTAGTTACACTAGCCATCCTTACTGCGCTTCGATTGTGTGCGTACTGCTGCAATATTGTTAACGTGAGTCTTGTAAAACCTTCTTTCTACGTTTACTCTCGTGTTAAAAATCTGAATTCTTCTAGAGTTCCTGATCTTCTGGGTGCGCTACAGTCTCTCTACCATCGTTCCTTCTGAGTCT
+
BBCC?BBD?BDBDBBBBCCCC@@@BBBCBEBB?BCCC=CC=@?@CCCCCB@BAAAB@B@CCCB?B@FBBAABCCC?ACGGG2AA?CBCB=BCCC>AAC?@@599AABB?BBBCA@@A>AAA8<8>@@@A?>>;@@@D;??@A88:>@@AAA@>@@:>>>>DD<?:>>AABBA>?;===?@5@=A=ABB9>>>>BBE:A;;;AB::8=:>CCC/AAA?>1838?<ACA888?<?=D@@???6;;==4=>;::>@@@B@>==>?>>?;===?@<@=B=???>><>;
@ATNG8:02192:06681
GATGGTAGGACGAGCGTCTGACGAGGTACTCATTCGTTTCGGAAGAGACAGGTACGTTTAATAGTTAATAGACGTAACTTCTTTTTGCTTTGCTTTCGTGGTATTCTTGCTAGTTACACTAGCCATCCTTACTGCGCTTCGATTGTGTGCGTACTGCTGCAATATTGTTAACGTGAGTCTTGTAAAAACCTTCTTTTTACGTTTACTCTCGTGTTAAAATCTGAATTCTTCTAGAGTTCCTGATCTTCTGGGCAGACTCTCACACGCCTACCATCGTTCCTTCTGAGTCT
+
::=>@E@?>@BA@;;6:;<<0//9:3//4::5516;;=1::58344444::7<==AA@2946<59.0:=7///95505;5/////$//;;1//6<)55::5:55.5;27///7;6/66=<<;;5;55.5599=9A@:949?@@;@>>995>>99;;:<;9:55558<=:>666>;;;<<:7;44444$46;355555$4::<=4=655::5555.555'55555.55;<760////9)/)/::;;:.445505<><<<@@959?<>?:C=C@BBB;;7:>A4;;AAAB;;
@ATNG8:02193:06686
GATGGTAGCATCATGCATATCTCACCAGAAGATCAGGAACTCTAGAAGAATTCAGATTTTTAACACGAGAGTAAACGTAAAAAGAAGGTTTTACAAGACTCACGTTAACAATATTGCAGCAGTACGCACACAATCGAAGCGCAGTAAGGATGGCTAGTGTAACTAGCAAGAATACCACGAAAGCAAGAAAAAGAAGTACGCTATTAACTATTAACGTACCTGTCTCTTCCGAAACGAATGAGTACGATGAGAGAGCTCTCTCTACCATCGTTCCTTCTGAGTCT
+
:AAB?BBCBDDCCCCBCCCCCKBBB@CCD@BBBB??<@?BBBCCCC?AB?C?BBBCCFDD+<6@B8>?CBBABA;@@???@?,@C<@5;;;&:@@>@BBCCCCBB@B@BC@BBB?A@@BBABBBBBCCAAAB>A@@@>BCBAEFCC@B@B@@>@CCGBBBC@CCCBBB?BB=B>@>?EEDD>A??;?@AAA3AA?BBBBDCCBA>><BEBB:>;>ECCB@CCFCCBD=@=?BB=BCC?CCCCBAACCCCCA@ACCCB>>;>>>=>=A===C?C@C????CCBBB
@ATNG8:02197:06672
GATGGTAGCTCACGTACGTCACACGTACTCATTCGTTTCGGAAGAGACAGGTACGTTAATAGTTAATAGCGTACTTCTTTTTCTTGCTTCGTGGTATTCTTGCTAGTTACACTAGCCATCCTTACTGCGCTTCGATTGTGTGCGTACTGCTGCAATATTGTTAACGTGAGTCTTGTAAAACCTTCTTTTTACGTTTACTCTCGTGTTAAAATCTGAATTCTTCTAGAGTTCCTGATCTTCTGGATGTGTGCGCAGTGCCTACCATCGTTCCTTCTGAGTCT
+
:;<B?CBBBBBBCCFD;;;CCA@;;;@@@C;<7<@AA8;<5;5;CDAB@@7;;A@@>A>AABC?B?BA???BAA?<9::::(0;;>/0,///48B==>?A589@?AC=AABBBBBC=??A=B=ABB===>>=B@@@388>>>=>==88889786/75::><7;7;==>>>887177799.99=9:6666*6/--;*--3---689;////'....74927737<;<===;A7;=@>>==@@@<?;;;???@;:;;;;:5::<7///;;7=7<7==>@???@
@ATNG8:02198:06652
GATGGTAGATATATGCACGCTCTACCAGAAGATCAGGAACTCTAGAAGAATTCAGATTTTTAACACGAGAGTAAACGTAAAAAGAAGGTTTTACAAGACTCACGTTAACAATATTGCAGCAGTACGCACACAATCGAAGCGCAGTAAGGATGGCTAGTGTAACTAGCAAGAATACCACGAAAGCAAGAAAAAGAAGTACGCATTAACTATTAACGTACCTGTCTCTTCCGAAACGAATGAGTACGTGTGACGTACGTGAGCTACCATCGTTCCTTCTGAGTCT
+
CCCC@CBB@BCCDDDBBBDDDCBBB?BBB?BBCB@?>?@CCDCCAA=BB?B@CBAABCCA/A<?AAABDCBAAA;@BBDDCC2BB@C@CBB;BCG@CBBBBBDDDAC?BB?BDF?BACCBCBBCCDCEB@@D?CCCC?BBBBBAAA=@=@?@>@CCCCCCC@CCDBBB?CC@BBB;>>988*9=>;====?.?C@C@??BBBC?C?CCDA<A;??ADF<?>;::<;6;7===8=BC=@???AB@>>>AA@A>?>@@AA;;<@@B<>>>>A<A=>;CC??>===
@ATNG8:02198:06669
GATGGTAGTATCTGTCTACGAGAGCCAGAAGATCAGGAACTCTAGAAGAATTCAGATTTTTAACACGAGAGTAAACGTAAAAAGAAGGTTTTACAAGACTCACGTTAACAATATTGCAGCAGTACGCACACAATCGAAGCGCAGTAAGGATGGCTAGTGTAACTAGCAAGAATACCACGAAAGCAAGAAAAAGAAGTACGCTATTAACTATTAACGTACCTGTCCCTTCCGAAACGAATGAGTACTGTATCTATGTGTGCGCTACCATCGTTCCTTCTGAGTCT
+
559B?BAAAA?A@CBBBGGCCCBBB@BCC@CC99;B?A<@@AAAAB@BB?B=@@><===<,?<@ABABBCC?>>;>ABHEDD3CD@C<@@@7ABB?BCCCCCCCC?C@BB@BBB>BBBABBCCBCCCBACCCACBBB>A@@@DDCB?C@BBB?BCBBBBCC@CBBBBB?AA>ABC>AB???8?@@?BBBBB3BC@CBAAABBAC<?<>>?>;><@@CCB@BEBBD>BHH?BAB<ABA?AAABBBCCCCCCBAAABBBCBBBCDBB?BCCBB?B?B>AACAA999
@ATNG8:02198:06679
GATGGTAGGACGAGCGTCTGAGAGGTACTCATTCGTTTCGGAAGAGACAGGTACGTTAATAGTTAATAGCGTACTTCTTTTTCTTGCTTTCGTGGTATTCTTGCTAGTTACACTAGCCATCCTTACTGCGCTTCGATTGTGTGCGTACTGCTGCAATATTGTTAACGTGAGTCTTGTAAAACCTTCTTTTTACGTTTACTCTCGTGTTAAAAATCTGAATTCTTCTAGAGTTCCTGTCTTCTGGCGCGTATGTATGTCGCCTACCATCGTTCCTTCTGAGTCT
+
;5:>:=BB@CAABBAABBBBCCCC?BBCCCA@<B:::0;@<A?BBCCDCC@CCCDE@C?CBBB@C@CCCDCCCCC@B@@>>,;;7;;;F<BBBBABIIGIIACB@@@A?ACDEBBBF?@@@=@?CBAAABBB>@@CCACBBBCCCCBBBCCBBBC?BCC@CC@B@BBCCBBBDD?BBDDD<C@B>AAAAA,@BBBC;;;DDCCCCBA5;;;;*;BBBB?B@BC@CDDDDBB?C@CBBBB@CBC@CBBBBBCCCCBCCBBB@ABA=@@@@BAGAD@CCCCCCBB
@ATNG8:02199:06667
GATGGTAGCACGAGTCACTCATATCCAGAAGATCAGGAACTCTAGAAGAATTCAGATTTTTAACACGAGAGTAAACGTAAAAAGAAGGTTTACAAGACTCACGTTAACAATATTGCAGCAGTACGCACACAATCGAAGCGCAGTAAGGATGGCTAGTGTAACTAGCAAGAATACCACGAAAGCAAGAAAAAGAAGTACGCTATTAACTATTAACGTACCTGTCTCTTCCGAAACGAATGAGTACGAGAGTCAGAGCAGAGCTACCATCGTTCCTTCTGAGTCT
+
=<@@<?>BAB==>>??>>CCCBA=<:?BB?@BCA@A>A?BCCDDBB?BC@C@CCDCCCCC3CADBACBBCCCBB=@=;;;;;';?=B499,5@:5@BADCDBBC=A<AA=@CF@CBB@@@GCFGCCBC;;;5;B@@=ABBCDDBA?BADCC@CCA@@AAB?BBC@@@@BB?BCB?AAACC=BAA=ABBBB3BC;????AA=??=A=AB>>;>;>>BCC>BA??<<;8<8=>?9=895:???BBBCBB99:KECCBBBCBBAAAC?A;;;>9>4;5898?DB>>
@ATNG8:02201:06687
GATGGTAGCAGACGTGACAGAGCGCCAGAAGATCAGGAACTCTAGAAGAATTCAGATTTTTAACACGAGAGTAACGTAAAAAGAAGGTTTTACAAGACTCACGTTAACAATATTGCAGCAGTACGCACACAATCGAAGCGCAGTAAGGATGGCTAGTGTAACTAGCAAGAATACCACGAAAGCAAGAAAAAGAAGTACGCTATTAACTATTAACGTACCTGTCTCTTCCGAAACGAATGAGTACGATGAGATCTCGTGTGCTACCATCGTTCCTTCTGAGTCT
+
77777<<B====666;<>>>BAB;=4999.54444:593:998===988086><<97777$7,739A>>?=//)/8/////$4;5:.555&555.5555;====7:549.999.48;:;;@@@@@>>;;@C;9::B?B:9;BBCC9;:;A@=@BBCCBCB@BBB@?@>BA?AA@?;;000+00:5;@@@@0?B?@88=@?>>A<@9:;:@:>:88<AA>B@:::99?D<??C>B?@58839::333333/88///6656667886=9922,2461698==>:8
@ATNG8:02204:06653
GATGGTAGTATCTGCACACTCTGTCCAGAAGATCAGGAACTCTAGAAGAATTCAGATTTTTAACACGAGAGTAAACGTAAAAAGAAGGTTTTACAAGACTCACGTTAACAATATTGCAGCAGTACGCACACAATCGAAGCGCAGTAAGGATGGCTAGTGTAACTAGCAAGAATACCACGAAAGCAAGAAAAAGAAGTACGCTATTAACTATTAACGTACCTGTCTCTTCCGAAACGAATGAGTACGAGAGAGCACACGTGTCTACCATCGTTCCTTCTGAGTCT
+
889B@CABBBBD666>===<>666;499;.55559:7<8===<<?BAED>A>ACA99999)9>:97??=>=377)87;@>??+=<8;.999&955.5;656=99904.4:69557<<9996==>@??>>;@;?C;;;?A;;;AABA;@=@;;4:B:9:C@A6;9>==?;@@=?>:=@::==33331;;;;=.;B?@@ABBBB>@=B;??BD=A<@=;;;=AA@BBAA>A999B>BAB>AAABAAACCAAA?:99AAAAADBBBBA>@:98<9=8<8>AABBBBB
@ATNG8:02206:06672
GATGGTAGAGTATCATGTGTATCTCCAGAAGATCAGGAAACTCTAGAAGAATTCAGATTTTTAACACGAGAGTAAACGTAAAAAGAATGGTTTTACAAGACTCACGTTTAACAATATTGCAGCAGTACGCACACAATCGAAGCGCAGTAAGGATGGCTAGTGTAACTAGCAAGAATACCACGAAAGCAAGAAAAAAGAAGTTACGCTATTAACTATTAACGATACCTGTCTCTTCCGAAACGAATGAGTACACATCGTCGTGTCGTGCTACCATCGTTCCTTCTGAGTCT
+
;5;=8=<;;:::;555<AAABBCCC8;;B>A??<;;49:(48::45539>.546;;<?@@@+C?696;AACCCCC?EABBHHD5CC895.95505><:D===<;:4;;(7<==7B??4:AA???;>?@9::CBBC@DCDC@BBBBBBBB?B=@;;5;AAACCBC?::9?@@;@A?@@@498988*3>>8?@CCCC)=B7;;:=>@ABAA=@?>::=9<9<67865+2222226054...'...(....22776....5<<<=<<>97777717<=;;6>:@;AAAAABBB
@ATNG8:02207:06698
GATGGTAGTAGTACACTAGTCATACCAGAAGATCAGGAACTCTAGAAGAATTCAGATTTTTAACACGAGAGTAAACGTAAAAAGAAGGTTTTACAAGACTCACGTTAACAATATTGCAGCAGTACGCACACTATCGAAGCGCAGTAAGGATGGCTAGTGTAACTAGCAAGAATACCACGAAAGCAAGAAAAAGAAGTACGCTATTAACTATTAACGTACCTGTCTCTTCCGAAACGAATGAGTACGAGAGAGCACACGTGTCTACCATCGTTCCTTCTGAGTCT
+
CABB@BDBBB@@@CCCCCCCCBCDD@DBB@BBBB@A<A>BBCDDDC@CC@C@CBBBCCCC3C@CC?@@BBDBBB=AA@AA@@,??;@>BBB7BBB?BCCCCCCBB@B@CC?BCC?BACCBBBCCCCBCBBBCBCCCC?BCBCBBBC@C?CBA>ABAAABBB?BBBBBB>AA?BBB>AABBA;A??9==<<>1>A?BBBBCDAAA;?;@BBB3838>BAB?BBBAA@?<@=ABD>BBAADBBABBBCBBBC???BBBBBBBCDCBC?>@@=@<@9>8>>A@AABB
@ATNG8:02208:06682
GATGTTAGCTCTGCTCTGACTCTCGTACTCATTCGTTTCGGAAGAGACAGGTACGTTAATAGTTAATAGCGTACTTCTTTTTCTTGCTTTCGTGGTATTCTTGCTAGTTACACTAGCCATCCTTACTGCGCTTCGATTGTGTGCGTACTGCTGCAATATTGTTAACGTGAGTCTTGTAAAACCTTCTTTTTACGTTTACTCTCGTGTTAAAAATCTGAATTCTTCTAGAGTTCCTGATCTTCTGGTGAGATATGCATGATGCTACCATCGTTCCTTCTGAGTCT
+
956=>@BCBA=CDCCBFBCDGCCCDBBCCBBC?CCBD>CC?C@CDCCCBC@CCCAA?BBCIDH@C@CFCCCCBCC@CBBBB1BB?BCCC>CBBC@CCCACB?AABCCJEBBBDAA@CACBB?B=AABCCCCC@BBAA=BAAA@CDCDCCCDCBAA@BBB@CD@D=AACDCHECC@CCDDD;C<A=;;;;;*;C;;;7;AABDFCCCC5;;;;*;?@AA4;4;A=ACCBCBB@B@CCCDDD@ECE@DEDDCCCCCBBBBDCA@@@@=@BACD@C@C@CBCCBCBC
@ATNG8:02208:06694
GATGGTAGAGAGAGCTCTCTCATCGTACTCATTCGTTTCGGAAGAGACAGGTACGTTAATAGTTAATAGCGTACTTCTTTTTCTTGCTTTCGTGGTATTCTTGCTAGTTACACTAGCCATCCTTACTGCGCTTCGATTGTGTGCGTACTGCTGCAATATTGTTAACGTGAGTCTTGTAAAACCTTCTTTTTACGTTTACTCTCGTGTTAAAATCTGAATTCTCTAGAGTTCCTGATCTTCTGGGTGCGCTACAGTCTCTCTACATCGTTCCTTCTGAGTCT
+
@@@B?AAABCCDFBBABBCCCDJCCBBCDC;;9;DED<=B@C?CECBBBB@CCCCC?B>@@AC@C@CDCDDBCBD7>;888+8?6CBB@5;BBB?BBB?BC<???A@A?BBBECB@>:>>B=C:??ADF>>>7;;AB:>>AA=>==@???@@>>>;??=9@@9=///::=:>>@:<9:99.97A:?9<<<,<;9==+--3---8535+222&26657273...;;;988287;<@@@@;<<=@2///@77;@?;;7==766@@<=;;;>D;?8;;;A>?>A
@ATNG8:02213:06658
GATGGTAGTATATCGCGTCGCTATCCAGAAGATCAGGAACTCTAGAAGAATTCAGATTTTTAACACGAGAGTAAACGTAAAAAGAAGGTTTTACAAGACTCACGTTAACAATATTGCAGCAGTACGCACACAATCGAAGCGCAGTAAGGATGGCTAGTGTAACTAGCAAGAATACCACGAAAGCAAGAAAAAGAAGTACGCTATTAACTATTAACGTACCTGTCTCTTCCGAAACGAATGAGTACGAGAGAGCACACGTGTCTACCATCGTTCCTTCTGAGTCT
+
@?BB<ACCBBBDDCBCCCCCCCCCC@CBC@BADB;;7<6;CDDKCC?CC@C?CBC@????0@?ACCBBBCBBBB>BA;;;;;*;@=B@CEF;DFEACCCCCDDCC@C@CC?BAA?ABBCBCDCEDCBBBCCC?BBAA>ACCBCC??=A@BBB@BBBECCCC?CCCBBB=???BBB=@@BBE>AAA>BEEEC3CB?BBBBBBAAB<><>@AA=B<AABBC@CCBBB@?=??AAB=BBC?BAAABBBBAAACBBBBBBBBBBBBBBB?@@@@C@B?B;??@?>>BA
@ATNG8:02216:06678
GATGGTAGTATCTGCACACTCTGTCCAGAAGATCAGGAACTCTAGAAGAATTCAGATTTTTAACACGAGAGTAAACGTAAAAAGAAGGTTTTACAAGACTCACGTTAACAATATTGCAGCAGTACGCACACAATCGAAGCGCAGTAAGGATGGCTAGTGTAACTAGCAAGAATACCACGAAAGCAAGAAAAAGAAGTACGCTATTAACTATTAACGTACCTGTCTCTTCCGAAACGAATGAGTACACACTCTCATATGACACTACCATCGTTCCTTCTGAGTCT
+
AABB?CCCCBAA@BBCBCCEBBBBB@BCB?B@@@:;:;@FGDCDBB?BB>B?A??99999)9>AADCCCCA???899;BBBA2BA>A<@@@8ADD@BBDCCCCDC?C?CC@BBC>@@B@@@@BCCCDDCCCC@CCBB>??ABBBCC?B?A@@<@AAB@@@E?AAAADB@CCAAAA?BDCCB=???:=@>@@2@B?BBBBBB@AA7:7;@@?:>:>@CCC@CDBBCBB?B?BBB<AAB?BBBBBBBBBBBBBBBBBBCCCCABBBD@BBBBB?B@C@CBC????@
@ATNG8:02218:06656
GATGGTAGTACATGATAGACGACACCAGAAGATCAGGAACTCTAGAAGAATTCAGATTTTTAACACGAGAGTAAACGTAAAAAGAAGGTTTTACAAGACTCACGTTAACAATATTGCAGCAGTACGCACACAATCGAAGCGCAGTAAGGATGGCTAGTGTAACTAGCATAATACCACGAAAGCAATAAAAAGAAGTACGCTATTAACTATTAACGTACCTGTCTCTTCCGAAACGAATGAGTTCTATGTAGAGCTCTATACTACCATCGTTCCTTCTAGAGTCT
+
/:9>=@ACCCBBBBADEDDGC@@BB8@<C:?AB:957<8<=CCCBB>;;5988;:<=@@@+@9;?;@BAA;;>>8@BBCGEE5BCAC?BCC<CCDBECCECCCBB?B?AA?BCD?BBCCCA@ABCDCDCBCC@CA@@;@@@@BCBB>B?B<;8;CAAADDE?BBDDBBCB?BCC9;:AAA9A98799AAC2AA?B>??BACCC?C?BBBB@B<@;GCD>BA;;;@@=A>ABC>@@@?AA?BB>AB?>?@??:99>?@><<>?>=900//:696989/..33367
@ATNG8:02218:06698
GATGGTAGACATATCGTACTCTCTGTACTCATTCGTTTCGGAAGAGACAGGTACGTTAATAGTTAATAGCGTACTTCTTTTTCTTGCTTTCGTGGTATTCTTGCTAGTTACACTAGCCATCCTTACTGCGCTTCGATTGTGTGCGTACTGCTGCAATATTGTTAACGTGAGTCTTGTAAAACCCTTCTTTTTACGTTTACTCTCGTGTTAAAAATCTGAATTCTTCTAGAGTTCCTGATCTTCTGGGTTCTACGCTCGTCGCGCTACCATCGTTCCTTCTGAGTCT
+
::=B9B>B;;9B?CFCBBAB996<=>;;;;;?7@ADD<@A@C?C@???@@9@BBBC?D?BB?>587<;>8=B=<=7:9999)374=:77-7AAB?BA@<@>8==?;8>6;?;;;>@@5;;@;@;@;:;==??7;:<<167<=??@<<<<<///<<7=<@<@B<?;?===<////+/8999'55(5-5////'/9///(...377375;+2222$2225=050595::::::92605566683688>+/-/9666///989;<<///87===883=<>;>@@@>:9;
@ATNG8:02221:06685
GATGGTAGACATATCGTACTCTCTGTACTCATTCGTTTCGGAAGAGACAGGTACGTTAATAGTTAATAGCGTACTTCTTTTTCTTGCTTTCGTGGTATTCTTGCTAGTTACACTAGCCATCCTTACTGCGCTTCGATTGTGTGCGTACTGCTGCAATATTGTTAACGTGAGTCTTGTAAAACCTTCTTTTTACGTTTACTCTCGTGTTAAAAATCTGAATTCTTCTAGAGTTCCTGATCTTCTGGTGAGATATGCATGATGCTACCATCGTTCCTTCTGAGTCT
+
8<<B@BEBBBBBCBCCFDECCB@@B=AAAAAD@EBAB<BC?C?CCCCCBB>ABCBB@B>AB@?<A7AABBBBBBB?BCCCB2BA<A655(8>>@>BBB?BB<???ABB<<;@@BA=>:?@A;><>CA??>AA=AAAA;?>>>?>@@@>>>A;999-//<7::6>=??A@@A@==:;;:BF5A<A<AADCD.::///)/99///676@;ADDD/=?>??:?7??<>>=@CDD=D:??@@@A7;;C=@??@?@?A>>>????<;;AA<A<;;A:?:>;><<<7333
@ATNG8:02225:06669
GATGGTAGTATCTGCACACTCTGTCCAGAAGATCAGGAACTCTAGAAGAATTCAGATTTTAACACGAGAGTAAACGTAAAAAGAAGGTTTTACAAGACTCACGTTAACAATATTGCAGCAGTACGCACACAATCGAAGCGCAGTAAGGATGGCTAGTGTAACTAGCAAGAATACCACGAAAGCAAGAAAAAGAAGTACGCTATTAACTATTAACGTACCTGTCTTTTCCGAAACGAATGAGTACGAGAGAGCACACGTGTCTACCATCGTTCCTTCTGAGTCT
+
::;A8>;;;>CCCBBFCCCCCCCCC@CCC@:;;B@@=@@BBBBBAA>@@;?<@@@::99-7;>AABBBAB989,:@;;999$9?:>2999&9@@<AB:;9>99;5>7?@;@@B=ABAAABCCCCCBBA@AB>BBCC=A@@@@A;93;>A?@<@@ACCCBB@BABBBC?BA=A9939>000*0//)00000(/0)7:??775?A:=8>:;;;?=@ACCB@BAC:;;;.;>;:9/9>>=@AAABBCCBBBBBB<;;FBBACAAAAA<@::9@=A?C?AAAABBBB
@ATNG8:02226:06681
GATGGTAGAGAGAGCTCTCTCATCGTACTCATTCGTTTCGGAAGAGACAGGTACGTTAATAGTTAATAGCGTACTTCTTTTTCTTGCTTTCGTGGTATTCTTGCTAGTTACACTAGCCATCCTTACTGCGCTTCGATTGTGTGCGTACTGCTGCAATATTGTTAACGTGAGTCTTGTAAAACCTTCTTTTTACGTTTACTCTCGTGTTAAAAATCTGAATTCTTCTAGAGTTCCTGATCTTCTGGTGTCTGATCTGTATCACTACCATCGTTCCTTCTGAGTCT
+
@?@C@DCCCCCCCCD9;<CGGGCCCCCCCCBA?ACCC=BB>B?BBCCCCC@CBAAC?D?CCBB?A?ABBCCBBBC>CCCCC3BC?B???<?BBC?C@>9?C499AAAC????BBBBC????<@<@AA>>>>@;@@DD9==@A=<=@A???A???@=<<<<@@;><>AA::;A8818:;CD6=:=9;;;;;*:<<<=4<788::===><>DGD/>9:9D=A=>><>@@@???=C<AAAAAD589C;===>>>BAA@;;<>AAAAAA<>>>BB<A=A<777@A???
@ATNG8:02227:06664
GATGGTAGTGTGTCTCTGAGAGTAGTACTCATTCGTTTCGGAAGAGACAGGTACGTTAATAGTTAATAGCGTACTTCTTTTTCTTGCTTTCGTGGTATTCTTGCTAGTTACACTAGCCATCCTTACTGCGCTTCGATTGTGTGCGTACTGCTGCAATATTGTTAACGTGAGTCTTGTAAAACCTTCTTTTTACGTTTACTCTCGTGTTAAAAATCTGAATTCTTCTAGAGTTCCTGATCTTCTGGTATGACTAGTGTACTACTACCATCGTTCCTTCTGAGTCT
+
:;?C;B<@@@666>?CGCCCCCDDCBBBFDBB?ADDC=BB?A?A@?@@@@<AAABBAGFGECC?B?ABCCABBCC@DDDDD5BC@<<;>6B9968<=>9>EACCCDDC?BA@@<;;@=@@@8<800/77;<A?@@@@8:9@?::9CCDDDCCAA@>;;;;??9?9>>?@??B@B<@@<??2?;@;?>CCC199:99,9=@B@9999:49999(9.5..*.*.868<?BBBB:A@BA<A<B<999=@@@::9ABCCCGHBBAAAAA000AAA=A<A<@@@@@@?9
@ATNG8:02230:06674
GATGGTAGCAGACGTGACAGAGCGCCAGAAGATCAGGAACTCTAGAAGAATTCAGATTTTTAACACGAGAGTAAACGTAAAAGAAGGTTTTACAAGACTCACGTTAACAATATTGCAGCAGTACGCACACAATCGAAGCGCAGTAAGGATGGCTAGTGTAACTAGCAAGAATACCACGAAAGCAAGAAAAAGAAGTACGCTATTACTATTAACGTACCTGTCTCTTCCGAAACGAATGAGTACGTGTGCGACGTGTCTCCTACCATCGTTCCTTCTGAGTCT
+
554=8?A@;55<<<<A@DC;9;6@<6<;@<?BBAA?@D;699AA8804=494997;7888)86<;3747399;9.734444&495:.555&5::49556;;;;=8=854.4::3:;<<=?;;;;;;;;=<@:>@@B9::BAA?@C;@=@;;6;CCABBBC?BBBBBB?BC@BBB?C>?=A7>>><>CFFE3AB?BBBBBB@=:5:9<//+/59;@>@=@BA@AAA?B@BAA<@@A=000@>;????>>???:;@@@B?><??=:////0:?:?=@BBAAABB
@ATNG8:02230:06690
GATGGTAGATATATGCACGCTCTACCAGAAGATCAGGAACTCTAGAAGAATTCAGATTTTTAACACGAGAGTAAACGTAAAAAGAAGGTTTTACATGACTCACGTTAACAATATTGCAGCAGTACGCACACAATCGAAGCGCAGTAAGGATGGCTAGTGTAACTAGCAAGAATACCACGAAAGCAAGATAAAGAAGTACGCTATTAACTATTAACGTACCTGTCTCTTCCGAAACGAATGAGTACGTGTGACGTACGTGAGCTACCATCGTTCCTTCTGAGTCT
+
AAAB@BBBCBBABABACCCBBBCCC@:;:@BAAA;<8::BCCCCBC?BC?B>AABBBCCC3C?ABFCDCAA::9,9?:9994$4;7<2555,5B>CCBCFDCBA@=@?;;6;BB>BAACDCCCCCCABCDCB?BBBB?BCCBCBAA=A=A::7:@AC@@?C?BCBBBB?BC@BBB@AAACC=@??;99:BB=??:;:;;==BCC@C@BCBB@B@BBBBC@DDB@@@A<@=@BB=BCC?C@??AA?:99B@BBCBBBABAA@@@A@;?::9A>A?B@CBBBCBBB
@ATNG8:02232:06683
GATGGTAGCGCATATCAGCGCAGCCCAGAAGATCAGGAACTCTAGAAGAATTCAGATTTTTAACACGAGAGTAAACGTAAAAAGAAGGTTTTACAAGACTCACGTTAACAATATTGCAGCAGTACGCACACAATCGAAGCGCAGTAAGGATGGCTAGTGTAACTAGCAAGAATACCACGAAAGCAAGAAAAAGAAGTACGCTATTAACTATTAACGTACCTGTCTCTTCCGAAACGAATGAGTACGAGAGTCAGAACAGAGCTACCATCGTTCCTTCTGAGTCT
+
987<1<<AABABBBBDEDCCAACCC>CCC?CEDDCC@C?A@CBBAA>AB6:38<;99999*5;<BDCFCCCCA@8AB;;;;;*;B5;5;;:&9@;7<CCCCCCCF@C@BB@BCB@CBBBBBCCBBCCCCCCC@CCCD?BBCDCBBB=B=B;;9;CCCCBBC@CCBBBC@CC@BBB>AABBA=?>?>ACFCC3BB?A???AAACB?B@CCCC>A;?;DCC@AAABCDC@B>BCC>CCC?AAAAAABBBCBBAABCC@BCCBBBCAA=A:9:B?B@C@CBCCAAAB
@ATNG8:02233:06679
GATGGTAGGAGACACGTCGCACACGTACTCATTCGTTTCGGAAGAGACAGGTACGTTAATAGTTAATAGCGTACTTCTTTTTCTTGCTTTCGTGGTATTCTTGCTAGTTACACTAGCCATCCTTACTGCGCTTCGATTGTGTGCGTACTGCTGCAATATTGTTAACGTGAGTCTTGTAAAAACCTTCTTTTTACGTTTACTCTCGTGTTTAAAAAATCTTGAATTCTTCTAGAGTTCCTGATCTTCTGGTGTCGTCTATCATGTACTACCATCGTTCCTTCTGAGTCT
+
@>?B@BCD@DDCCCCBCBCCCCCCBCCCCCCC@CEDD>CC@C@@AAECCC@CCCA?=?5:9AA;?<>>=AABBA@=@@@@@.AA?====6<<AB>BCC?CD@:99BA@=AEBBCBBC?AAA;A;>>>>?:::<AA@@;@AAB???===@AAA:9:4;;;5;@8=9>>>>>>A@>:=88888(84<487777(5;;9;.55759869255'55656$5561--(-(--(-775:88483>A<855158=;AABA@@;;;A===>?BA@@@=A>>>D=D;?:?AAAAAA>
@ATNG8:02233:06688
GATGGTAGGCGTGTGAGAGTCTGCCCAGAAGATCAGGAACTCTAGAAGAATTCAGATTTTTAACACGAGAGTAAACGTAAAAAGAAGGTTTACAAGACTCACGTTAACAATATTGCAGCAGTACGCACACAATCGAAGCGCAGTAAGGATGGCTAGTGTAACTAGCAAGAATACCACGAAAGCAAGAAAAAGAAGTACGCTATTAACTATTAACGTACCTGTCTCTTCCGAAACGAATGAGTACAGAGAGTACGATATGTCTACCATCGTTCCTTCTGAGTCT
+
@<>@>@BB?DBBBCCCCDCBAB::;29CC@EDCCBB?B?@@CCCCB?BB?C@DC??@>?>,@>BCC::9AA???9?@@BBBB3BA5</89,8==/778<888::8A158;79;188==>>>>A>=>B@@>>;>AAA=::;@><<=<?;?@B?BBBBBBBB?B=>=BC@BB?BBA:@@9992:@><AAAAA/AD;>>>B@@>>><?<??>@6<6;<<6718AA@@@@:>;>@D;BBB?BBAA???AAABAA???@@@CA=>=??@<@AA::7::=:>AB>>><<
@ATNG8:02234:06696
GATGGTAGCACGAGTCACTCATATCCAGATGATCAGGAACTCTAGAAGAATTCAGATTTTTAACACGAGAGTAAACGTAAAAAGAAGGTTTTACAAGACTCACGTTAACAATATTGCAGCAGTACGCACACAATCGAAGCGCAGTAAGGATGGCTAGTGTAACTAGCAAGAATACCACGAAAGCAAGAAAAAGAAGTACGCTATTAACTATTAACGTACCTGTCTCTTCCGAAACGAATGAGTACCTCTCAGACGCTCGTCCTACCATCGTTCCTTCTGAGTCT
+
@ACB@CBBBBBBCCBBBBBCCCBCB<CEDCCBBB;<6<<A@@AABB?BB?B@CBA@@???+=8A<:@?BA@998*7844444$4;6;.555&555.5969@@<>@9@=@@<@BE?CBCBB@AABDCICCCBA>AA@@=@AACDCAA>B?CAA?@DCCCCCC@CDC?@@?CC@BCC>AABCC;???<?BABA3AA;??BABBB;<8;<A?==9=9;;@@@@<;;@A@A<?;?@A;ABA>AAAAB??<?A???BBBCBBA@<A:886=???@C@B?B?BBBC@@@@
@ATNG8:02196:06703
GATGGTAGATATATGCACGCTCTACCAGAAGATCAGGAACTCTAGAAGAATTCAGATTTTTAACACGAGAGTAAACGTAAAAAGAAGGTTTTACAAGACTCACGTTAACAATATTGCAGCAGTACGCACACAATCGAAGCGCAGTAAGGATGGCTAGTGTAACTAGCAAGAATACCACGAAAGCAAGAAAAAGAAGTACGCTATTAACTATTAACGTACCTGTCTCTTCCGAAACGAATGAGTACACATCGTCGTGTCGTGCTACCATCGTTCCTTCTGAGTCT
+
AACC@GCB@@BCDDCABBCCCCCBB?BBB@BCCDBB@B9ADAAABC@CC?B?BBBA@@A@2@?CB:89ECD@BA;@@;<;;;';>;=4999,9@A?BBBBGGGDC?B@BC?BEE@BBBCBBBCCCCCCCDBB?BBCE@BBBBCAAC=A?B@@<@BBBCCBB@BCBBBB?CC@BBB>BABBC>???<?CCCD3AA>@A@@AAABB?><>>>>=C<??FCB@BCBBBCC>A?AAA=BBA?BBBAACBBBBAAABCCCBCAAAAAAAA@CCBCA>A?B?BBBBBBCB
@ATNG8:02196:06712
GATGGTAGACATATCGTACTCTCTGTACTCATTCGTTTCGGAAGAGACAGGTACGTTAATAGTTAATAGCGTACTTCTTTTTCTTGCTTTCGTGGTATTCTTGCTAGTTACACTAGCCATCCTTACTGCGCTTCGATTGTGTGCGTACTGCTGCATTATTGTTAACGTGAGTCTTGTAAAACCTTCTTTTTACGTTTACTCTCGTGTTAAAAATCTGAATTCTTCTAGAGTTCCTGATCTTCTGGGCTGCGCTGATATGCGCTACCATCGTTCCTTCTGAGTCT
+
<<=?@EBBBCDCCBABMHGABACCBBCCBA9;29;?>8>>;>=955=<=?9=?77:9@;@?CC<A>AA>::888@8BECCC2AA>B===5=?@@;A@B>BA?B@ABBB?@>>>>>>>;>>><@<???;;;;>=C???:>==@@@=>=>A??===;;5::::;5;9=A??>>=@@<@?CBB6B<>7;;@@@/?><==-88=;;:<=:949>>>.<;;:B=@<@B;@@CB:;;<A<BBBB>>:98:918///::77;;;?>>AB=>=<>===@<@<?<>>>?@@@>
@ATNG8:02199:06731
GATGGTAGACACGTGTGCTCTCTCGTACTCATTCGTTTCGGAAGAGACAGGTACGTTAATAGTTAATAGCGTACTTCTTTTTCTTGCTTTCGTGGTATTCTTGCTAGTTACACTAGCCATCCTTACTGCGCTTCGATTGTGTGCGTACTGCTGCAATATTGTTAACGTGAGTCTTGTAAAACCTTCTTTTTACGTTTACTCTCGTGTTAAAAATCTGAATTCTTCTAGAGTTCCTGATCTTCTGGACGACGCGCACTGACACTACCATCGTTCCTTCTGAGTCT
+
=;=B@CCCDCCBCCCCBBACCCDDBBBBBB99;:BEE<AA?C?CBB@ACC?AAABB>B>BBBA?C?CCCCABBAB?CDAAA/AA@CAAA=ABBB>@@A?CC;==>CCC?ABCC@@>>9>8868=AAAAA==>;A@><8=@@>>;;;@@>?>@@>@;<>>=@@:=:=ABAAAAAA<@>>>>5>;@;<<<<;)<=///)//////;9696:@A@.:=;=A;C9:;6:@???@?=@:>>>>>?8;;D=BB@==;;;D?;;;?===>;;5;:;;=8=:>9==@>;;;=
@ATNG8:02203:06744
GATTAGTGTGTCTCTGAGAGTAGTACTCATTCGTTTCGGAAGAGACAGGTACGTTAATAGTTAATAGCGTACTTCTTTTTCTTGCTTTCGTGGTATTCTTGCTAGTTACACTAGCCATCCTTACTGCGCTTCGATTGTGTGCGTACTGCTGCAATATTGTTAACGTGAGTCTTGTAAAACCTTCTTTTTACGTTTACTCTCGTGTTAAAAATCTGAATTCTTCTAGAGTTCCTGATCTTCTGGTAGAGCGTGCATATATCTACCATCGTTCCTTCTGAGTCAT
+
0//)//:;45555555555:<=<<<=;;;<9;=>=/557:5:>>==;<6::///)/6::<?7<7;555;5555.5999;*9<7<465)5955.5554994955549495555555455549.555555/927///)///9:<<;;::555=<;7<==7<;:<8945955>?@>?;=@>0=15.55:::(::555)55:<:<666949999(955//4:4//)/799:;;7:7;:4444.445.5559;;;=?;;;====<<=<05553;7<.4.48///////
@ATNG8:02206:06703
GATGGTAGCAGACGTGACAGAGCGCCAGAAGATCAGGAACTCTAGAAGAATTCAGATTTTTAACACGAGAGTAAACGTAAAAAGAAGGTTTTACAAGACTCACGTTAACAATATTGCAGCAGTACGCACACAATCGAAGCGCAGTAAGGATGGCTAGTGTAACTAGCAAGAATACCACGAAAGCAAGAAAAAGAAGTACGCTATTAACTATTAACGTACCTGTCTCTTCCGAAACTAATGAGTACAGAGAGTACGATATGTCTACCATCGTTCCTTCTGAGTCT
+
BBBB@BBAACCCCCCCCCCCCCCCC?BDD@CCBDBB?B?BDCCBAB?CB>A>ABCBBBBB3B@CBBBBBBBBBA8?@:;;;;*;B>C5;;;6;CCACCCCCCCBB>B@BC@CCC?BCCBBCCCCCCCBDCBB@BCCD?BBABBCBB>B?BBB@BCDDDCCC?CAAACC?CC?AAA>ABDFD=A@>;99999(9?;@999DC@@@:>:>@BB<A<AAC@@=@BAAAAB?B?BBD>AAA?BBBBBBBBBBBBBCCBBBBCCCCAAAD<@@@??<?<A<A>>:;;;;
@ATNG8:02209:06712
GATGGTAGTAGTACACTAGTCATACCAGAAGATCAGGAACTCTAGAAGAATTCAGATTTTTAACACGAGAGTAAACGTAAAAAGAAGGTTTTACAAGACTCACGTTAACAATATTGCAGCAGTACGCACACAATCGAAGCGCAGTAAGGATGGCTAGTGTAACTAGCAAGAATACCACGAAAGCAAGAAAAAGAAGTACGCTATTAACTATTAACGTACCTGTCTCTTCCGAAACGAATGAGTACACACTCTCATATGACACTACCATCGTTCCTTCTGAGTCT
+
A>@C@CCCDDAABCDDDCCCCBBBB?BBC@CCBC@A=A?AACCDBB>BDGDABBBBBCCC3C@BBBCCCECBAA<ABBBDCC1CC?C=@@@8@DDADAAADCDBB?B@CB?BBF?BBAABCCCCCBCCCCBD?CBBB?BBBBBBAA>B?BBB@BCCCCCCB?ACCCCA?CC@>>?<>?@@@:???>AA@BB2BC@C???BB@@><><@?@@7;7;ACBC@BCAAACC?C=ACD>CCC>AABCCCCCBBBBCCA@@BACCCBBBCC?C???CAC?C?BBCBB?>?
@ATNG8:02210:06716
GATGGTAGGAGACACGTCGCACACGTACTCATTCGTTTCGGAAGAGACAGGTACGTTAATAGTTAATAGCGTACTTCTTTTTCTTGCTTTCGTGGTATTCTTGCTAGTTACACTAGCCATCCTTACTGCGCTTCGATTGTGTGCGTACTGCTGCAATATTGTTAACGTGAGTCTTGTAAAACCTTCTTTTTACGTTTACTCTCGTGTTAAAAATCTGAATTCTTCTAGAGTTCCTGATCTTCTGGTGTCTGATCTGTATCTCTACCATCGTTCCTTCTGAGTCT
+
@<>C?CDD@BBC;;6>AB@?@@@@@@@BBCDGACGDD>BCAC@@A@CC@@>@BBBB@C@BBBD@C>ABCCBBBAA?====<,=?=AAAA<BBBB@BCC@DD;>=>CAA>BBBBBBBB?@@@=A=AAA@>888=@ABB7;;<<::888??@?;;;?<=>>=BB<A<??B;;;@@@<>>ADD;D<A<?>???/?@@@@9@@@;;;BBBB;AADD/B;;<>:=;@@:>>@B;;;<A:>=@@@@<@AA=AA;::=<=;;;??>>?AAAB<???BB;@<@=;;;@@@@@
@ATNG8:02213:06703
GATGGTAGCACACGAGATCTCATCGTACTCATTCGTTTCGGAAGAGACAGGTACGTTAATAGTTAATAGCGTACTTCTTTTTCTTGCTTTCGTGGTATTCTTGCTAGTTACACTAGCCATCCTTACTGCGCTTCGATTGTGTGCGTACTGCTGCAATATTGTTAACGTGAGTCTTGTAATACCTTCTTTTTACGTTTACTCGCGTGTAATTCTTGAATTCTTCTAGAGTTCCTGATCTTCTGGTGAGATATGCATGATGCTACCATCGTTCCTTCTGAGTCT
+
;5=>9=@AABBBBBBBBCFGCC?CCCBBCCCC@CICE<BB@CABCCCCAA>BCCBB@C>AAAB?B?BBBBBBBAB@@????.;88BBB=5==AC?BBB?::49@AABB?BBBCCCDC?BA@:?;?@?>@@??:?ABA<@::9:>?@A@@?AB@@?:>?@=BC<@<;;;@ABBBB<?;;7:AA5:6:>===.;778>06.......299272..).70507:5555;;;<;A;;>=@>><>@A<@?;;;AAAA??????BAA?@=@;;:@<B:>:=@B>==?B
@ATNG8:02214:06719
GATGGTAGCTCACGTACGTCACACGTACTCATTCGTTTCGGAAGAGACAGGTACGTTAATAGTTAATAGCGTACTTCTTTTTCTTGCTTTCGTGGTATTCTTGCTAGTTACACTAGCCATCCTTACTGCGCTTCGATTGTGTGCGTACTGCTGCAATATTGTTAACGTGAGTCTTGTAAAACCTTCTTTTTACGTTTACTCTCGTGTTAAAAATCTGAATTCTTCTAGAGTTCCTGATCTTCTGGGTGTATCAGCGAGTATCTACCATCGTTCCTTCTGAGTCT
+
:9CE@CBFBCCBBBBF;;;CCCCBDBCCCC@A=ABBB<BB?B@BDCCCBB?BCBBB@C@CBBB?B?CBBB???CC?CABBC1BB>BBCC>BBBB?ABD@BB<889BBB@BBBBB@@A>BBC:@:@>>>>>;;7;@@>=>>>>>>><<<@@C>9;=<???:?D<A;?>AAAAA@A<???BA5A=B<?????/?>:9;1:76///<;;>:>>>>/==>>B=B<>><?@@@@@@<@<@@@@AA388BD:???AAAAA@?@><>A@@@A<?>@=>:==D9?;AAAA==
@ATNG8:02215:06702
GATGGTAGGCGTGTGAGAGTCTGCCCAGAAGATCAGGAACTCTAGAAGAATTCAGATTTTTAACACGAGAGTAAACGTAAAAAGAAGGTTTTACAAGACTCACGTTAACAATATTGCAGCAGTACGCACACAATCGTAGCGCAGTAAGGATGGCTAGTGTAACTAGCAAGAATACCACGAAAGCAAGAAAAAGAAGTACGCTATTAACTATTAACGTACCTGTCTCTTCCGAAACGAATGAGTACGATGAGATCTCGTGTGCTACCATCGTTCCTTCTGAGTCT
+
=:?B@BBC@@<99=BBBEBBBBBA@5<AB@BCCCBB?B@DCCBBCC@?@<@=@@AAAAAA2A?@??ABBBBBBF>BB@@A@@.@@=A?CCC9AAA@BBBBBBEBB==9=>:===<@@>>>BBBB;;;;??@B=>>>>CBBBBBCCC@F@>?@>AB@BBAAD:>>AAAA=??;?BA<>>888)8;606;;:;+//+/;;;BAA??;@=BC?>;>====BB=A@@@?;;7;;>??5;??<???CAAABBCCAA>>>?=;;:8888===?@@==:=<B<;;;=A?:;
@ATNG8:02220:06732
GATAGCGCACACATAGATACAGTACTCATTCGTTTCGGAAGAGACAGGTACGTTTAATAGTTAATAGACGTAACTTCTTTTTCTTTGCTTTCGTGGTATTCTTGCTAGTTACACTAGCCATCCTTACTGCGCTTCGATTGTGTGCGTACTGCTGCAATATTGTTAACGTGAGTCTTGTAAAAACCTTCTTTTTACGTTTACTCTCGTGTTAAAAATCTGAATTCTTCTAGAGTTCCTGATCTTCTGGATAGCGACGCGATATACTACCATCGTTCCTTCTGAGTCT
+
B=>>DDB?;;>@:9:A@;;@@@595=:998:9::/555:556555996;B<@==/505<<=7=:==0//;::6;=8<<===+<<<5555>4::==7<66.5<.5555:;7666<<<;>9=994929??>A@BB=AA>>:?BB9:9@@>>?>??>==8999<@@8A7??AAAA;;;9=<<>>>+==@======(55<BB8?900:>00/7)////$/5555.57994;;:556=9=9=>>;<<7;:A499999BB@::9@???CACBC@CABAC@C?B>@@AACB::
@ATNG8:02220:06743
GATGGTAGCTCTGCTCTGACTCTCGTACTCATTCGTTTCGGAAGAGACAGGTACGTTAATAGTTAATAGCGTACTTCTTTTTCTTGCTTTCGTGGTATTCTTGCTAGTTACACTAGCCATCCTTACTGCGCTTCGATTGTGTGCGTACTACTGCAATATTGTTAACATGAGTCTTGTAAAACCTTCTTTTTACGTTTACTCTCGTGTTAAAAATCTGAATTCTTCTAGAGTTCCTGATCTTCTGGGTCTACGCTCGTCGCGCTACCATCGTTCCTTCTGAGTCT
+
;5>B?CCBBC=BCCABBCCCCCCCCCDECC??>?BBB>BC?C?CBBBCCF@CCCCCAC@DEDD?B@BBBCCBBBC?@@@@@0>B=BECE?CCBC@CIGIGC?AABBBD@CCCCCCCC@BBB@D@CCAAA@@B?CCCC?CAA@CCCCBBCCCBCBB?BCC?CC?C?CCBABBCCC@C99:969;@=@ACCC1CCEGC>CCCCCCCCBB@CCCD5CCCCC@C@CC@BCCCBBB@C@BBBBBB?BBCC>CAAAGCCCCBBBBBCCCCC@CBBAB?B@C@BBBBBBBA
@ATNG8:02222:06721
GATGGTAGTGTCATATGAGAGTGTGTACTCATTCGTTTCGGAAGAGACAGGTACGTTAATAGTTAATAGCGTACTTCTTTTTCTTGCTTTCGTGGTATTCTTGCTAGTTACACTAGCCATCCTTACTGCGCTTCGATTGTGTGCGTACTGCTGCAATATTGTTAACGTGAGTCTTGTAAAACCTTCTTTTTACGTTTACTCTCGTGTTAAAAATCTGAATTCTTCTAGAGTTCCTGATCTTCTGGATAGCGACGCGATATACTACCATCGTTCCTTCTGAGTCT
+
@:?C@CCCCBBBCBBBCCCCCCCBBCECCC;;6;A@@<BB?B@CCCCBCBBFGEAA@@@DDCB?C@DDCCCBBBC?CCCCC5@?<@ABB=BBDD@BBC@CC?99:CCC@BBBCCCDD?CCC@CACCCCCCCC>AACCACCCCBBBBBBBBCDDCC?CCD@CD@C@BBBCBDDCD?BBCDD;B?A=?@@@@0@AAAB:;;CBBCDAAA=AAAA0A@@AB?CAGCACCCCCCC?B@BBBCCEABBB?BCBBBDDBBBCCCCBCBFCC?BABAA>A?C?BBCCCCBB
@ATNG8:02222:06728
GATGGTAGGAGACACGTCGCACACGTACTCATTCGTTTCGGAAGAGACAGGTACGTTAATAGTTAATAGCGTACTTCTTTTTCTTGCTTTCGTGGTATTCTTGCTAGTTACACTAGCCATCCTTACTGCGCTTCGATTGTGTGCGTACTGCTGCAATATTGTTAACGTGAGTCTTGTAAAACCTTCTTTTTACGTTTACTCTCGTGTTAAAAATCTGAATTCTTCTAGAGTTCCTGATCTTCTGGGCAGACTCTCACACGCCTACCATCGTTCCTTCTGAGTCT
+
@@AF@CCC@DCCCDCCBCCCEBCBBBCCDCHC@BBBB;BB@C?BCBDECC@CCBBB?B>AABB?B?BBBCABCCC@BBBBA1??;@:::28A@@=AAA=AA9>>A???<??BBBB??<?@@7;7:@@@>>>A=AA@@<@A@??@?@>>>AA@???;788;@@:>;=>=>>B@@@<?>>>>2?;?;?@@@@/@@>>>6>=<==<?=?@<?@@A/@>>>K<@<??;@AAA;;;=D=BABA@>7;;?A9A8::==>>>?AAAA=7;;;7:///:59597AADA?<==
@ATNG8:02225:06713
GATGGTAGTGCGTGAGAGAGAGACCCAGAAGATCAGAACTCTAGAAGAATTCAGATTTTTAACACGAGAGTAAACGTAAAAAGAAGGTTTTACAAGACTCACGTTAACAATATTGCAGCAGTACGCACACAATCGAAGCGCAGTAAGGATGGCTAGTGTAACTAGCAAGAATACCACGAAAGCAAGAAAAAAGAAGTACGCTATTAACTATTAACGTACCTGTCTCTTCCGAAACGAATGAGTACGTGTGACGTACGTGAGCTACCATCGTTCCTTCTGAGTCT
+
A@BC@BBACBBCBBBCCCDCCBAAA<@A@=BBBBCCD?BBCCCCC?AA?A?DDBAAAAA2A?CCC?@BCCAA@:?>?AABB5BD@C=@@@9@DIAEBBBCCCBB?B???>@CC@CDCCBAAADDCCBCCCC@DCDD>AABBBACC?@?@@@=@BBDBBCA?CDCAAA?CC@?=><?@==<3=993999999%9?@?97:CBBCA;?;?@BB:>;>ADCB@BBBA@AA=A>ABC>BCD?CABABCBBBBBBBBCDBBBBCAAABAA>B>>?A@D?B>BCCCBBAA
@ATNG8:02225:06721
GATGGTAGCTCTGCTCTGACTCTCGTACTCATTCGTTTCGGAAGAGACAGGTACGTTAATAGTTAATAGCGTACTTCTTTTTCTTGCTTTCGTGGTATTCTTGCTAGTTACACTAGCCATCCTTACTGCGCTTCGATTGTGTGCGTACTGCTGCAATATTGTTAACGTGAGTCTTGTAAAACCTTCTTTTTACGTTTACTCTCGTGTTAAAAATCTGAATTCTTCTAGAGTTCCTGATCTTCTGGATACACTCATGTGCACCTACCATCGTTCCTTCTGAGTCT
+
@@@C@DBBBC@LA@ACCCCCDCCCCBBCCCBB?ACDD=AA?C?CCCCBCC@CCCCC@CACC@@?B@CCDCCCCCD?CCCCC1CC@BABA=ABEC@CCB>BC:;;@CCD@BBCCBBBE>BBC@C?CCDCCBBB@CBDC@CCCCCBBCCCCCFAA@@<@BB=BC=@=@BCCBCCCC?B;;;;6;>C@BCCCC5BCLLF>CCCCHGCCCC@CCCB3CBBBB@B@CD@CCCCBBB@B@BBCBCC?BCB9:;CBCCDCBBBBCC@@>@AB?B:<;C@D@B?BCCCCCAA
@ATNG8:02229:06735
GATGGTAGCACGAGTCACTCATATCCAGAAGATCAGGAACTCTAGAAGAATTCAGATTTTTAACACGAGAGTAAACGTAAAAAGAAGGTTTTACAAGACTCACGTTAACAATATTGCAGCAGTACGCACACAATCGAAGCGCAGTAAGGATGGCTAGTGTAACTAGCAAGAATACCACGAAGCAAGAAAAAGAAGTACGCTATTAACTATTAACGTACCTGTCTCTTCCGAAACGATGAGTACTGCGTCTCACTCTCGCCTACCATCGTTCCTTCTGAGTCT
+
A?@@@CCCBCBB<A<CC?ACB9;;C?BBB?@@@;;;5;4;CBCCBDADE?A;?>@;;::9$3-3/////8866717;>>@@@+==:=:?@@0@>><666?>;;;>5:595.9AA59:>?@@@@?@===@;;;=?;99:9:5=@<;=10*000*0<:::=>>9?<<78858829@=1889923334;;==B1BB?BBC>>>>>A<@:?:88187<=@@@@;;;@?===@9:;?8>00/::=?BCBB@BC?99554::<:;7:<<67:0//6:6:<???B;88=
@ATNG8:02233:06733
GATGGTAGCACGACACGACGATGTGTACTCATTCGTTTCGGAAGAGACAGGTACGTTAATAGTTAATAGCGTACTTCTTTTTCTTGCTTTCGTGGTATTCTTGCTAGTTACACTAGCCATCCTTACTGCGCTTCGATTGTGTGCGTACTGCTGCAATATTGTTAACGTGAGTCTTGTAAAACCTCTTTTTACGTTTACTCTCGTGTTAAAATCTGAATTCTTCTAGAGTTCCTGATCTTCTGGGATGTGTGCGCAGTGCCTACCATCGTTCCTTCTGAGTCT
+
@:>B:BCDD@@@BBCCCDH<9:DCEEDCCCCCACCCF>BB@B@BDDBBCB@CBBBC?C?AAAC?B?BCCAAACBB?AACDD3A@=@BBC=BCDC?ABA?CC9:9?BBC@BBBBAA@@<@@@;?;?@@@@@;:7:==<4:8:9::;??>>>??;;;:>=A<BF=A7;;BA=<<99666666+6)/.8888(62226)--5---5835+255&2666=6=022698888882727====>89///*////;66;?@<<99:+//9566766175:5:==>>?F?
@ATNG8:02236:06715
GATGGTAGCATCATGCATATCTCACCAGAAGATCAGGAACTCTAGAAGAATTCAGATTTTTAACACGAGAGTAAACGTAAAAAGAAGGTTTTACAAGACTCACGTTAACAATATTGCAGCAGTACGCACACAATCGAAGCGCAGTAAGGATGGCTAGTGTAACTAGCAAGAATACCACGAAAGCAAGAAAAAGAAGTACGCTATTAACTATTAACGTACCTGTCTCTTCCGAAAGAATGAGTACGATGAGAGAGCTCTCTCTACCATCGTTCCTTCTGAGTCT
+
@?@B@CBBBDBAA@ABCBBBDCBBC?CDD?CDCB:;8<?BC@@?BB?BD?B?BCC??>>>.?>???BBCBBA@?6=>:;;;;);@;?5999&5<<8>BBCHCCBBAC@CB?BCC?BBBCCBCBCCCCCCCCC@C@@@@BBCCCCDD?B?C::7;BBBBBCC@CCCABA?CC?CDD<??BBD<AAB?BBDEC3@A=ABBBDAAAB==:=>>A1838?BBB@CCCCBCC@C@CCD>BB????BBCCBBB>>?BBBCCCCBB@@@@A=A@@;>;><><>CCBBBBB
@ATNG8:02240:06730
GATGGTAGCATCATGCATATCTCACCAGAAGATCAGGAACTCTAGAAGAATTCAGATTTTTAACACGAGAGTAAACGTAAAAAGAAGGTTTTACAAGACTCACGTTAACAATATTGCAGCAGTACGCACACAATCGAAGCGCAGGTAAGGATGGCTAGTGTAACTAGCAAGAATACCACGAAGCAAGAAAAAGAAGTACGCTATTAACTATTAACGTACCTGTCTCTTCCGAAACGATGAGTACGTGTGCGACGTGTCTCCTACCATCCGTTCCTTCTGAGTCT
+
:/0/39:00/-7:0/////5;;=>@9=<>8=566==:<9BBB@@::49:7;7;==>>=>>+=6@:A<;/0///6.6/44999$448<3;;;09==7666>BBBBCAD899<??=8<<<555;566>>;;;--(---505--///)/6394:::69///77887;:<==<9==133917733,3336;;===+::6:8888;7::5;9;;;;.5.569958::8;:::.714;;4;<;99833333/9//////8;<<9995876(...(./)/174:=;;;<==
@ATNG8:02197:06759
GATGGTAGCACGACACGACGATGTTACTCATTCGTTTCGGAAGAGACAGGTACGTTAATTTAATAGCGTACTTCTTTTTTTGCTTTCGTGGTATTCTTGCTAGTTACACTAGCCATCCTTACTGCGCTTCGATTGTGTGCGTACTGCTGCAATATTGTTAACGTGAGTCTTGTAAAACCTTCTTTTTACGTTTACTCTCGTGTTAAAAATCTGAATTCTTCTAGAGTTCCTGATCTTCTGGACAGAGTGTGCAGATACTACCATCGTTCCTTCTGAGTCT
+
CABE@CCCCCCBCCCCCCCAAABB?BDCCCB@CBDD=CC@C@CCBCGCD?BCDDD?B>??;?<?ACBBBCB>:7777777#:::?4B>B<9=B:5:B:>=>BFD?CAAACCBB>BBB?B@BBBBBA@@>;>??;>>@@88;@AAAACCBAA>????BB@B@BBB@BBBBB>BCCDC<C@C>;;;;;*;BBAB>CCCCDDBBCC@CDDD5CBA@C=@=AB?BBCCCDC@C?BBCDCC@BBB?BECCBBCCBCEDECCCCFDC@BBBBB?B?B@BBCDCC@@
@ATNG8:02197:06766
GATGGTAGCACACGAGATCTCATCGTACTCATTCGTTTCGGAAGAGACAGGTACGTTAATAGTTAATAGCGTACTTCTTTTTCTTGCTTTCGTGGTATTCTTGCTAGTTACACTAGCCATCCTTACTGCGCTTCGATTGTGTGCGTACTGCTGCAATATTGTTAACGTGAGTCTTGTAAAACCTTCTTTTTACGTTTACTCTCGTGTTAAAAATCTGAATTCTTCTAGAGTTCCTGATCTTCTGGATACACTCATGTGCACCTACCATCGTTCCTTCTGAGTCT
+
@@CC@CACDCCCAABCCCCCCCEBBBCCCCCC@DDDD>AA@GACCCCDBB?BCCCC?B?BCCD?C?BBBBBBBBB@BBBBB1BC?BAAC>CBBB>BBB>BB>==>CCC@AAABBABC>C;;5>=AAA?>>>><???C;@@A?>?AAAAAAA?@@@====<>>:><@@AAAAB??<?>>?>2>:>:88888(8@777.666///@@=B<????/>@@@@<A:===A@@@??@<?<@A>>>@:>=@;@AA@@>=>>>>C===?;9:;76677=595:7==?D???@
@ATNG8:02202:06774
GATGGTAGTATAGAGCTCTACATAGTACTCATTCGTTTCGGAAGAGACAGGTACGTTAATAGTTAATAGCGTACTTCTTTTTCTTGCTTTCGTGGTATTCTTGCTAGTTACACTAGCCATCCTTACTGCGCTTCGATTGTGTGCGTACTGCTGCAATATTGTTAACGTGAGTCTTGTAAAACCTTCTTTTTACGTTTACTCTCGTGTTAAAATCTGAATTCTTCTAGAGTTCCTGATCTTCTGGGTGCGCTTACAGTCTCTCTACCATCGTTTCCTTCTGAGTCT
+
CCCC@CC;;;DBBBC==BAC>CCDCCECCCBC@BCBD=BB@B?BBBBDBB@BBBBA?B>AAAB@C?BBBAAABBB>BBAAA/97,7682)2??A?BBA>AB7:9?AAA@@@>>>>>>9?@A=A<A@@:;<@@<@@AC8<;=AA@>;;;>>>@>>=:;;;=FC<?;>>>=A?>8837::AC5B:@:AACDD/??===2<<:///98;=1888)277786:6;;37;996892558KD=>=:>=?A3;779//+/;766///;;;9;55//---'-042-,-6,,-2
@ATNG8:02205:06792
GATGGTAGTGCGTGAGAGAGAGACCCAGAAGATCAGGAACTCTAGAAGAATTCAGATTTTTAACACGAGAGTAAACGTAAAAAGAAGGTTTTACAAGACTCACGTTAACAATATTGCAGCAGTACGCACACAATCGAAGCGCAGTAAGGATGGCTAGTGTAACTAGCAAGAATACCACGAAAGCAAGAAAAAGAAGTACGCTATTAACTATTAACGTACCTGTCTCTTCCGAAACGAATGAGTACTATAGACTATCTGAGACTACCATCGTTCCTTCTGAGTCT
+
445B:DBCBBCBBBBABBEBBA:;;)5995:?CC;;04598:<<<A?AA=A>???@?;;<)<6??;==8B774=188;;;;;$:C;=;===+>@@=BBACABC;;59;@?:?@B?BDBBBCCBCDCCCCCCC?BBBB?BBBCBBBC@C?B;;:;CCCDBBB?AAAABB?CD=@@C<??AA@8>8829AAAB2AB;997@AAA==5;5;==A1838;@BB@BBA@@AA>@4798.7<=9>>A?@@BAAACC@@ABCCCAAAAAAA@=@@@9;8:AC?BBBC?>?B
@ATNG8:02206:06768
GATGGTAGAGTATCATGTGTATCTCCAGAAGATCAGGAACTCTAGAAGAATTCTGATTTTTAACACGAGAGTAAACGTAAAAAGAAGGTTTTACAAGACCCACGTTAACAATATTGCAGCAGTACGCACACAATCGAAGCGCAGTAAGGATGGCTAGTGTAACTAGCAAGAATACCACGAAAGCAAGAAAAAAGAAGTACGCTATTAACTATTAACGTACCTGTCTCTTCCGAAACGAATGAGTACGTGTTACGTACGTGAGCTACCTTCGTTCCTTCTGAGTCT
+
;5>><@CCBBB>CCHBDBBBB;:;C@CFC@BABBBC@B@BAABB;;59?29249;55555$57<@>666>>>=B=A=9===>,??2949==0>BB?ABBB<AAAA?C@BB?BBB?BBCBBBBGCCCCDBBBC@BBAA>AABCBBBB@B@CCA?ACCCCBBB?BAAAAD?AA=@A@288?AA9>=<;99::::%:>;:;5;A?@@@=@<@<>>;B==<A@A>@;;;:@?@C>@?C>CCB>@?BA@@?????@BBBB>>=@@AA@@??<@<?@B?C?C?CCBABCBC
@ATNG8:02208:06782
GATGGTAGCTCTGCTCTGACTCTCGTACTCATTCGTTTCGGAAGAGACAGGTACGTTAATAGTTAATAGCGTACTTCTTTTTCTTGCTTTCGTGGTATTCTTGCTAGTTACACTAGCCATCCTTACTGCGCTTCGATTGTGTGCGTACTGCTGCAATATTGTTAACGTGAGTCTTGTAAAACCTTCTTTTTACGTTTACTCTCGTGTTAAAAATCTGAATTCTTCTAGAGTTCCTGATCTTCTGGGTCTACGCTCGTCGCGCTACCATCGTTCCTTCTGAGTCT
+
BBCD@CBCCB=BCBBBBCCCCCCCC@@@CCBA?@@@@;@B?C@DBCBCCC@CJFFC@C@BBCC@CACBCCCCCCB=;;;;;*:@;AABC?BBCHACDC@CB?@@@CCC@CCBCBBCC@CCC@C@CBBBBBBB@CDCC@A@ABBDBBBBCBBAABC@CBC?CC@F?BBBCBBCHD?BBBAA7@>A>;<;;:*;DCDE=CCCCCCBA@@?BCBC2BBBBB@B?DD@BBCBBBD?B?BCCCBB>A;;;7;BBBCEGCBBCCBBCBBBB?AAA@A=A6;6;ABBCCCC
@ATNG8:02214:06773
GATGGTAGTATCTGCACACTCTGTCCAGAAGATCAGGAACTCTAGAAGAATTCAGATTTTTAACACGAGAGTAAACGTAAAAAGAAGGTTTTACAAGACTCACGTTAACAATATTGCAGCAGTACGCACACAATCGAAGCGCAGTAAGGATGGCTAGTGTAACTAGCAAGAATACCACGAAAGCAAGAAAAAGAAGTACGCTATTAACTATTAACGTACCTGTCTCTTCCGAAACGAATGAGTACTGTATCTATGTGTGCGCTACCATCGTTCCTTCTGAGTCT
+
;;BB?BBDCB@@@BBDBCCAAAAAA@CCB@BCCC@@?@ACCECCCC?BC?B?BB???DDD2A@CAABBCC???F=?=;;;;;*;C<?<@BB8CCC@CCCAACCCB@D?@@?@BB?BBD;;;BBBBCCCCECC?CCCD?AACCCBBA?CACBB@BBBCDCCC?CCCCCB?BC?BAA<??CCC>@?@>ACCDC3AA?CBBBBBA>>1718===8=8=?BBB@CCBBBCC@B?BBD=D::8:AABB???BBBBBBAABABAB?@@BDF?>>;;::=:?8888BB@@?
@ATNG8:02219:06751
GATGGTAGTGTGTCTCTGAGAGTAGTACTCATTCGTTTCGGAAGAGACAGGTACGTTAATAGTTAATAGCGTACTTCTTTTTCTTGCTTTCGTGGTATTCTTGCTAGTTACACTAGCCATCCTTACTGCGCTTCGATTGTGTGCGTACTGCTGCAATATTGTTAACGTGAGTCTTGTAAAACCTTCTTTTTACGTTTACTCTCGTGTTAAAAATCTGAATTCTTCTAGAGTTCCTGATCTTCTGGGATGTGTGCGCAGTGCCTACCATCGTTCCTTCTGAGTCT
+
A>BB@BCCCBCBCCBCCCCBBBBBBCCCCCBA?BBBB<BB?B?CCCCBBB@CCCCC?C?CCDD?B?CCCCCBBCD@CCCCC1CCABBBB=@@?@;ABB?BC?BABBBE?CCCCBBBC?CCC?C?CCCCCCCC?BBBC@CCCCCBBBDBBBCABBB@DBB?BC?B?BBCCCCCCC?B::::6:=B>BBBBB2BDABB=BBDCCCFCCC@DDCC5CBBCC@C@BB@BCBBCBB@B@BBACCD@CCCD=C9::AECCCCCBBBC@CCB@BCA@AACACACCCCCCBB
@ATNG8:02221:06761
GATGGTAGTGTCATATGAGAGTGTGTACTCATTCGTTCGGAAGAGACAGGTACGTTAATAGTTAATAGCGTACTTCTTTTTCTTGCTTTCGTGGTATTCTTGCTAGTTACACTAGCCATCCTTACTGCGCTTCGATTGTGTGCGTACTGCTGCAATATTGTTAACGTGAGTCTTGTAAAACCTTCTTTTTACGTTTACTCTCGTGTTAAAAATCTGAATTCTTCTAGAGTTCCTGATCTTCTGGCTCTCGTAGACAGATACTACCATCGTTCCTTCTGAGTCT
+
?::B:><BCC=BBB>=CCCCCDECDBBBBCDC@C@?>@C?B@DECCCCC@CCCCC@C>AB@@<A@CBBBBCCCC@CBBBB5BB@BCGG?BBBCFCBB@BC@AABCCC@CFCCCCCCACFD@C@CCBBBCFCAEE;;=;AEEECBBCECCDABBD@BCB?DC?B>@@@BCCDDF?B;;;;.;=A>BBEHE2CA;;;7;BDBDCDCCCACJCJ5CBBBC?B?ACACDCDCCC?B?BCDCBB>@@B?BDBBCCCBBCCCBCCDDDBB?BBBCB?B@C@CCCAAABB
@ATNG8:02223:06750
GATGTAGAGAGACTGTAGCGCACCCAGAAGATCAGGAACTCTAGAAGAATTCAGATTTTTAACACGAGAGTAAACGTAAAAAGAAGGTTTTACAAGACTCACGTTAACAATATTGCAGCAGTACGCACACAATCGAAGCGCAGTAAGGATGGCTAGTGTAACTAGCAAGAATACCACGAAAGCAAGAAAAAGAAGTACGCTATTAACTATTAACGTACCTGTCTCTTCCGAAACGAATGAGTACGAGAGTCAGAGCAGAGCTACCATCGTTCCTTCTGAGTCT
+
?@@CFCCCCCCCCBBBCCBBBCBC=BAA?@BAA::9:?CCDDBBB?BB@C?A@AAAAAA2A?CBDC???B9:9,:>?@AA@0@B?C=@@@9ACC@CFCCCCB@@<@>AB>BBE?BBBCDDDCCCABBDBBBAEC@A>@CBBCCAA@D@B;;;;BBCCCCB?BBBBBB?CC@BBB@BA@AA299?;?CCCC3AA>A?>>CAAAA:=:=@@A:>:>AA@@@BBBBBAA=A>ABD=BBB@BAABBCCDD@AA@AAABBBBBBBBB>><>@@BB<@<@:==>===>>
@ATNG8:02223:06785
GATGGTAGTGCCATGAGTGTATCCAGAAGATCAGGAACTCTAGAAGAATTCAGATTTTTAACACGAGAGTAAACGTAAAAAGAAGGTTTTACAAGACTCACGTTAACAATATTGCAGCAGTACGCACACAATCGAAGCGCAGTAAGGATGGCTAGTGTAACTAGCAAGAATACCACGAAAGCAAGAAAAAGAAGTACGCTATTAACTATTAACGTACCTGTCTCTTCCGAAACGAATGAGTACTATGTAGAGCTCTATACTACCATCGTTCCTTCTGAGTCT
+
ABBA?BBCCCB>BCDCCCDECCC@CCC@DCCCCC?B<@@CBBBB?AA?B@BBAAA@@@2@>ABBBBABCCCD>DA99888(8<8??DCC9BB@====@AAAA@<@;@@:@AA9>>>>>?>>>>>>?>=>>;@@??9>>>A>>;;7>=A>>9><<<>>>>9>C>>BB>BB>B??:=>;990977189889+7<6=BAAA??>B<A<@@@A<@:>>>??9>???<<=:><@@C9?>><>B@?=>>>>>?A@BBBB@?@?AAAAAA;>>AAA<A;A:@=>>>=88
@ATNG8:02227:06797
GATGGTAGATATATGCACGCTCTACCAGAAGATCAGGAACTCTAGAAGAATTCAGATTTTTAACACGAGAGTAAACGTAAAAAGAAGGTTTTACAAGACTCACGTTAACAATATTGCAGCAGTACGCACACAATCGAAGCGCAGTAAGGATGGCTAGTGTAACTAGCAAGAATACCACGAAAGCAAGAAAAAAGAAGTACGCTATTAACTATTAACGTACCTGTCTCTTCCGAAACGAATGAGTACGAGAGAGCACACGTGTCTACCATCGTTCCTTCTGAGTCT
+
<>>>@DBDBA;>;;;9;::995444.49939444:<7;<<<:455<7;@:C@BBABBCCC3C?:=8888>@BBB=BBCBCDC19;?B:ABA9C@@=@@AAAB@@@<A?BB>BDD>BA:;;BBBCCCCCCCCDACAA@8;:@@AAAC70,000+0@@<<<AA=AABBAB?BA=@@?8;=???9<>>:989999%9727<8>CBAA@=A899AA:A<>?B;;8;BAAAAA?B?BBB>BAA?AAA???BBAAAB:::AAB???BBA@AA?><<=A=A>A<??BBCCBB
@ATNG8:02234:06786
GATGGTAGGCACTGCGCACACATCCCCAGAAGATCAGGAACTCTAGAAGAATTCAGATTTTTTAACACGAGAGTAAACGTAAAAAAGAAGGTTTTTACAAGACTCACGTTAACTATATTGCAGCATTACGCACACAATCGAAGCGCAGTAAGGATGGCTAGTGTAACTAGCAAGAATACCACGAAAAGCAAGAAAAAAGAAGTACGCTATTAACTATTAAACGTACCTGTCTCTTCCGAAACGATGAGTACTGTATCTATGTGTGCGCTACCATCGTTCCTTCTGAGTCT
+
////+5;<8=:66;@@@AC@A@;:::&59925=>C;;4:46BCCCCB?AB9<6;BB;;;;;:%9=AAC:99A?=?>689455599%:;5/)////$///)/<<<<@=@A7;49AA;;:=AAAACDG@DBBCCBBBB?BB>>;?@AAAA??9?:>AA<?BAA;;8818?@?@@<?=988818<<<==2=??=?ADDDD)8;7:>??>>><<*/+/;;>088)8==8838=>@@@@<A;AAB::999@@@@BB;;;@@A@<;?BCBBAA@A@@;@@@@B?B?C?CAA@???A
@ATNG8:02239:06790
GATGGTAGCGCGACGAGCGTAGACCCAGAAGATCAGGAACTCTAGAAGAATTCAGATTTTTAACACGAGAGTAAACGTAAAAAGAAGGTTTTACAAGACTCACGTTAACAATATTCAGCAGTACGCACACAATCGAAGCGCAGTAAGGATGGCTAGTGTAACTAGCAAGAATACCACGAAAGCAAGAAAAAGAAGTACGCTATTAACTATTAACGTACCTGTCTCTTCCGAAACGAATGAGTACAGAGAGTACGATATGTCTACCATCGTTCCTTCTGAGTCT
+
DABC?CDFBBC@@@:;<BDBBBBBC>BBD@DDBBBB>B@CCCCCBA?BC?C@DDD99999(:8?BCDDDCD::949?@BCCC5CD?C?AAA9ACC@CAAABCBED?C?AA?ADD@BABBBBCCCDBBBCCC@CCCC<A@CBAA?C?C?CBB@BCCCBBBB?CCCADA?DC@??@>AABAA9?>?8>@@@@2@A?B:98BCA==9<:>>?A=A=AACBA?AAAAABB=A>AAB<AAA>A???BBBBBBBBCBBBBBCCCCCCAAA<A>>>?;?8=:>?@@A>>>
@ATNG8:02198:06829
GATGGTAGTACATGATAGACGACACCAGAAGATCAGGAACTCTAGAAGAATTCATAGATTTTTAACACGAGAGTAAACGTAAAAAGATGGTTTTACAAGTACTCACGTTTAACAATATTGCAGCAGTACGCACACAATCGAAGCGCAGTAAGGATGGCTAGTGTAACTAGCAAGAATACCACGAAAGCAAGAAAAAAGAAGTTACGCTATTAACTATTAACGTACCTGTCTCTTCCGAAACGAATGAGTACGATGAGATCTCGTGTGCTACCATCGTTCCTTCTGAGTCT
+
<ACC@=>CCDBBBA<@==@@>;9595<==<AACCBC@CA>==;;:;7;<776:.--------$-378:;;;@;A??988;=:::,-.--(,,,&,253///899=9373(3432+26616:>>AA>?>@@>@@ABB>BBCD?A@BEDDCB@D?C;;7;BBBBBDD?AA@@@@?CB@CCC>????<5=::4:BCCCC)BC??<9>?@ABBC?C@BAA>=C=@@CCC?BCC996;:B8AAC>BCB@BBCABA;::CECBBBEBCBCC???ACC@BB>>A;>8?<???@BBBB
@ATNG8:02205:06839
GATGGTAGTATAGAGCTCTACATAGTACTCATTCGTTTCGGAAGAGACAGGTACGTTAATAGTTAATAGCGTACTTCTTTTTCTTGCTTTCGTGGTATTCTTGCTAGTTACACTAGCCATCCTTACTGCGCTTCGATTGTGTGCGTACTGCTGCAATATTGTTAACGTGAGTCTTGTAAAACCTTCTTTTTACGTTTACTCTCGTGTTAAAAATCTGAATTCTTCTAGAGTTCCTGATCTTCTGGTGCGCTACAGTCTCCTACATCGTTCCTTCTGAGTCT
+
BBBB?DCCCCCBBBCCCCCFCBBBBCBDDCAA?ABBB=BB?B?BDBABAB>BBBBB>B?@@@B>B?ABBBA@ABB@BBBBB1??8@<<;8;CBC>AAA>BB>===CBB?@>@AA>==9=@@;C:==;A>>==;A?AA:>>@>>><<>AAAAAA>A:8;:<@@<A;??ABBBB@@<??>>>3?<A:;;:::+:>6660777///=::=:=@@A/@@@@@<@<??;?@@@@@@;@;@AAAAA7::@<=>?@@@@BA??>AA=CCCAA>>><A<A:??AAA@@>
@ATNG8:02207:06834
GATGGTAGGCACTGCGCACACATCCCAGAAGATCAGGAACTCTAGAAGAATTCAGATTTTTAACACGAGAGTAAACGTAAAAGAAGGTTTTACAAGACTCACGTTAACAATATTGCAGCAGTACGCACACAATCGAAGCGCAGTAAGGATGGCTAGTGTAACTAGCAAGAATACCACGAAAGCAAGAAAAAAGAAGTACGCTATTAACTATTAACGTACCTGTCTCTTCCGAAACGAATGAGTACTATAGACTATCTGAGACTACCATCGTTCCTTCTGAGTCT
+
=;@C@CCD@GDBAA<>;9:=A>559,6AB?CBBB9999:BABAA;;7;A>C=ACA;::::$95=?ABB??>89:/9@:999&5>5:.555&5<A9@>>BCCCCC@B?BB>ABC>AAAABDCCCCC@@@CCD?CBBB>@@BCBBBB?B?B?@=@BCBBCCC@BBBBAA=@@<???3::::9,7<;<8999:9%9@;A9:8BBAAE5867=DD1869?BCC?CCDBA::39::9:/9@@=@CCCBBBBDBBBCCBBABBAABBBCBB?BBBBB?B?B?CDDBB>>>
@ATNG8:02211:06823
GATGGTAGCACGACACGACGATGTGTACTCATTCGTTCGGAAGAGACAGGTACGTTAATAGTTAATAGCGTACTTCTTTTTCTTGCTTTCGTGGTATTCTTGCTAGTTACACTAGCCATCCTTACTGCGCTTCGATTGTGTGCGTACTGCTTCAATATTGTTAACGTGAGTCTTGTAAAACCTTCTTTTTACGTTTACTCTCGTGTTAAAAATCTGAATTCTTCTAGAGTTCCTGATCTTCTGGGTGTATCAGCGAGTATCTACCATCGTTCCTTCTGAGTCT
+
ACBE?BAAACDBBBDCCCC;9;BBCABBCCHFBCBCADG@B@BBBBDCC@BBBBB@C>@@BB@B@BBBBBAABC@BBBBB3BC@CCCD<ABAC@BBA<@@998:A@@8AAAABBB?;>=>;?<@AAAB??>=AAAA:>>>>??@AAA@AAA=BD;:::=AA<A:?@AABBB;;7:>>>?3?8=8;;;<=+<>;<<6//////66594;:<;)899550552202>AA?<<8;499;88;-//981888=>>AAADC@@@@@AAB<;;;;A:><>=BAAAA><<
@ATNG8:02213:06812
GATGGTAGAGAGAGCTCTCTCATCGTACTCATTCGTTTCGGAAGAGACAGGTACGTTAATAGTTAATAGCGTACTTCTTTTTCTTGCTTTCGTGGTATTCTTGCTAGTTACACTAGCCATCCTTACTGCGCTTCGATTGTGTGCGTACTGCTGCATTATTGTTAACGTGAGTCTTGTAAAACCTTCTTTTTACGTTTACTCTCGTGTTAAAAATCTGAATTCTTCTAGAGTTCCTGATCTTCTGGGTGCGCTACAGTCTCTCTACCATCGTTCCTTCTGAGTCT
+
A;BCACCBCAADDDC@ABCCCDCCBBCCCCCCABCCE>BB?C@CCCCCBB?BDCCC?C@AA=??A>A@@ABBBCB?BBBBB3BB?BBCC>CCCC?BBB@BB<>>ADDC?CCABAA>>:>AA9>7@@@>???@=@@>>:>@AB@>>>?@@AAA?>@A;:87:>;@=@?>AAABAA<@@@@@5@<A:;;:::+;>;<<077:///<<6;8;BBC/A>>>B>E<>>:=@@@>>><A<@A>>>@;>>AA:>>>==>@@@???BBAA;==4;///;6>5;5;9;;///9
@ATNG8:02215:06804
GATGGTAGCGCATATCAGCGCAGCCCAGAAGATCAGGAACTCTAGAAGAATTCAGATTTTTAACACGAGAGTAAACGTAAAAAGAAGGTTTTACAAGACTCACGTTAACAATATTGCAGCAGTACGCACACAATCGAAGCGCAGTAAGGATGGCTAGTGTAACTAGCAAGAATACCACGAAAGCAAGAAAAAAGAAGTACGCTATTAACTATTAACGTACCTGTCTCTTCCGAAACGAATGAGTACGTGTGCGACGTGTCTCCTACCATCGTTCCTTCTGAGTCT
+
A;<A8<<=>::556>>BBCDCBBCD?BCC@BB@CC?:B:==BA969<??<?9=?444<<<*@?BBBCB@A9::@6==@@@@@1AA?B?CCC9CCCACCAA@A:99.439<;@CC=@A@@AA;<::545;5666;?AC?BBBCCDBC@C7<;<7;CCCCCBB?BBBBCC@EC?@?@@@@@BB9@??8?@AAAA(@>>A:79@BABB?B@@BBB=A<=;AA?:>@@???C@?;?@@6<00*00>;???>>;;37333;<====B>BBB>@BAAC@C@B@CEDCCC;;
@ATNG8:02218:06803
GATGGTAGCACACGAGATCTCATCGTACTCATTCGTTTCGGAAGAGACAGGTACGTTAATAGTTAATAGCGTACTTCTTCTTGCTTTCGTGGTATTCTTGCTAGTTACACTAGCCATCCTTACTGCGCTTCGATTGTGTGCGTACTGCTGCAATATTGTTAACGTGAGTCTTGTAAAACCTTCTTTTTACGTTTACTCTCGTGTTAAAAAATCTGAATTCTTCTAGAGTTCCTGATCTTCTGGGCAGACTCTCACACGCCTACCATCGTTCCTTCTGAGTCT
+
BBCD@DCBCCCCBCBDCCCCCCCCCDBCBBBB@BECD>CD@C?BBBCCCC@CCCCC@C?CCCC@C?CBDDDCCBC>BB7BB8CBBB>BCCB@BBB>BB@==>B@@=AA@@BBBB=BAA<@<@A@?????=A>@><AAAA>==>>>>@@>>>?==<=<>>;><@@@AAAAAA<@@?BA;B;?8::998):=9::1;;=;;;>===088888%8;;>A<A<>>;>B@@>>><A<AAAA@>9==>F9C888>>>@?A@@@@@<@@@=<:;:>:>:>:=AAB??=?
@ATNG8:02223:06802
GATGGTAGTATCTGCACACTCTGTCCAGAAGATCAGGAACTCTAGAAGAATTCAGATTTTTAACACGAGATTAAACGTAAAAAGAAGGTTTTACAAGACTCACGTTAACAATATTGCAGCAGTACGCACACAATCGAAGCGCAGTAAGGATGGCTAGTGTAACTAGCAAGAATACCACGAAAGCAAGAAAAAAGAAGTACGCTATTAACTATTAACGTACCTGTCTCTTCCGAAACGAATGAGTACACTCTCAGAGACACACTACCATCGTTCCTTCTGAGTCT
+
@@AE@DCCBBBBBDCCBCDBCCBBB@CBB@AAAB;;9;>BBCEFBB?BF@C????CCCCC3B@BB999BAA>AA;??@BADB5BB@C<@@@9@BB?BBCCCCFCC?B@BA?ABC@BCCCBBCCCCCCCDCCC@AAAC?BAAADCBB>C@CAA?ACBBBCCC@CCCAAB?BC@>>><>>?@>8>992999999%9A<=99:ABC>>;>=A@@?;A=BCCBB@BCBBBBC?B@BBC>BBB?BBFBBBBBBBBCCABBBDB??===BD=@@@>=5:4:4:9<7779:
@ATNG8:02223:06809
GATGGTAGGCGTTTGAGAGTCTGCCCAGAAGATCAGGAACTCTAGAAGAATTCAGATTTTTAACACGAGAGTAAACGTAAAAAGAAGGTTTTACAAGACTCACGTTAACAATATTGCAGCAGTACGCACACAATCGAAGCGCAGTAAGGATGGCTAGTGTAACTAGCAAGAATACCACGAAAGCAAGAAAAAGAAGTACGCTATTAACTATTAACGTACCTGTCTCTTCCGAAACGAATGAGTACAGAGAGTACGATATGTCTACATCGTTCCTTCTGAGTCT
+
;59D:CGE?B;;;:9BEGCBAECCC:BBC?BBBDBB@B@CDDCCCB@CB?B?A?@;;;;;);=A@BCCAAB@@?9?A99777(8@;A2:99*8???BCDCBBBBA=>;8818;;8==>>A@???@@@AA@==9>>>?9;;==AAAA<A=A<B>ABBBBAA?>BBAA@@=@B>BBB=?@78728??:@AAAA37738AAA>==AA<@<>>>A<A<AA<>><@;;;====A=@@@:@@@=???ABFBBABCCA??>>>AA???@A=<<<AAA;@:>:>;;;??>>
@ATNG8:02223:06822
GATGGTAGACACGTGTGCTCTCTCGTACTCATTCGTTTCGGAAGAGACAGGTACGTTAATAGTTAATAGCGTACTTCTTTTTCTTGCTTTCGTGGTATTCTTGCTAGTTACACTAGCCATCCTTACTGCGCTTCGATTGTGTGCGTACTGCTGCAATATTGTTAACGTGAGTCTTGTAAAACCTTCTTTTTACGTTTACTCTCGTGTTAAAAATCTGAATTCTTCTAGAGTTCCTGATCTTCTGGAGATATCATCAGCGAGTCTACCATCGTTCCTTCTGAGTCT
+
::;?@AABBABA@;9;66;<955555555><<8BABB=AA=A<ABBCCCC@CCAA@>A>ABBB?B?CDCAAABBB@BBBBB2BA@BBCC>CBBB9?><9<<3999AAB?ADDA?;@A:@@@9=:>AA>>>??<@@AA;AAAA>>>>>>AAAA>>>:>=>=>>;>=@@>==;:;;59<=>>5>=B;<====+9<666.3-----788;-6665$2666:6A3;;4>???>>>7:7:C<=8969//,/56;8;85557755----5562455..).26385433333
@ATNG8:02223:06825
GATGGTAGATATATGCACGCTCTACCAGAAGATCAGGAACTCTAGAAGAATTCAGATTTTTAACACGAGAGTAAACGTAAAAAGAAGGTTTTACAAGACTCACGTTAACAATATTGCAGCTGTACGCACACAATCGAAGCGCAGTAAGGATGGCTAGTGTAACTAGCAAGAATACCACGAAAAGCAAGAAAACGAAGTACGCTAATTAACTATTAACGTACCTGTCTCTTCCGAAACGAATGAGTACACATCGTCGTGTCGTGCTACCATCGTTCCTTCTGAGTCT
+
<<>E@DFCC:;;B;:<B;69@@A@A?ACD@CDCFBB?B>AACCAAB=??:C?BAACCCCC3B?BBBFBA@@9:9,:?;;::9':@;@5;;;&9@<<@BBACDCBB@B@BB?BBB@BB@AA;;;;B@ABBBBD@B@@@?BBB@BC?@=?@BCB?BCCCBAAA=@@A@@@<00,/884/73333&333,3888&338499:9:88=8=171447/9;)//0//06///;88588==>6=<<9:<:900/::;>@>?<<<>AAA@;;;AB?BBCCC@C@C@CBBBBBBB
@ATNG8:02226:06828
GATGGTAGCTCTGCTCTGACTCTCGTACTCATTCGTTTCGGAAGAGACAGGTACGTTAATAGTTAATAGCGTACTTCTTTTTCTTGCTTTCGTGGTATTCTTGCTAGTTACACTAGCCATCCTTACTGCGCTTCGATTGTGTGCGTACTGCTGCAATATTGTTAACGTGAGTCTTGTAAAACCTTCTTTTTACGTTTACTCTCGTGTTAAAAATCTGAATTCTTCTAGAGTTCCTGATCTTCTGGTGTCGTCTATCATGACTACCATCGTTCCTTCTGAGTCT
+
;59=9=DCBA==<@@DEGBDBCBFC;;;CCBC?DBBD?CC@B@CCBBBCC@BCBCAAC?A@CC@IIGCCDBBBCD@CEGDD2CC@DBCB=ACBB@CBC>@@<@@@BBCACBBBCCBB@BAB?B?CCIIEEDC?ABBD@CCCABBBB@@ACCCCCF@BA@=@B?B?CCBBCBDLGAD;;;;.;=A=ABBBC2BCCCD@GCCIGF=;;C@CCDC3BC;;;?B@CD@BBBBA@@@CACCCB;;6;;;8<CDCECCABCCBBECCCBB@B;::DAG@BACEE;<<DF
@ATNG8:02228:06810
GATGGTAGCGAGCGAGTGTGTATACCAGAAGATCAGGAACTCTAGAAGAATTCAGATTTTTAACACGAGAGTAAACGTAAAAAGAAGGTTTTACAAGACTCACGTTAACAATATTGCAGCAGTACGCACACAATCGAAGCGCAGTAAGGATGGCTAGTGTAACTAGCAAGAATACCACGAAAGCAAGAAAAAGAAGTACGCTATTAACTATTAACGTACCTGTCTCTTCGAAACGAATGAGTACGTGTGCGACGTGTCTCCTACCATCGTTCCTTCTGAGTCT
+
=8:A@BCCCB9;;BA@@@CFDDEBB@CCC=BBCC??>A@CCCCBBC>BA<@=@?@@CBBB1C?BCCCDCCBCCF>CA@@@@@0@B@D4;;;*;BA=@BBABCCBA>B>;;7;AA=AAA?A@CCBGCDDBBBD@CECC@DBAAAAAC@E@DBB?BBBBDDCG@CCCCBB@BB?BBC?BBCCC=A99399999(9>;>99:@CCAA>A@BBBA=A:>=AAA@CCCECDC?CCCC=CCC@AA@CCCC999ABAA???A@A@BB@BBB@??>>@<@<@<@CCAB;::
@ATNG8:02233:06812
GATGGTAGTAGTACACTAGTCATACCAGAAGTCAGGAACTCTAGAAGAATTCAGATTTTTAACACGAGAGTAAACGTAAAAGAAGGTTTTACAAGACTCACGTTAACAATATTGCAGCAGTACGCACACAATCGAAGCGCAGTAAGGATGGCTAGTGTAACTAGCAAGAATACCACGAAGCAAGAAAAGAAGTACGCTATTAACTATTAACGTACCTGTCTCTTCCGAAACGAATGAGTACACATCGTCGTGTCCGTGCTACCATCGTTCCTTCTGAGTCT
+
<BCC?CCBBAAA<;;;<999649;;39==495955.5.555<9998;?6@6@AB;;;;;':7?=:;<:?:BBB<BBBBBB9AA<?3998-:394;337:==8<7;<@@7?<B<?:;;?;;:@<<=;;:971665?:9;:?>>>?;>:?>B?BBBBBBBB@A@AB??;?@<@?>499??6;A@;9999+8@>A>>>@@@DB=A>>>99394999:>9<<=::;><A=C@@6@00,0=;:098C@A@@AA989>>>9998977707AB@A=B=@=BBCC@@@@
@ATNG8:02238:06821
GATGGTAGATACTCGCTGATACACCCAGAAGATCAGGAACTCTAGAAGAATCAGATTTTTAAACACGAGAGTAAACGTAAAAGAAGGTTTACAAGACTCACGTTAACAATATTGCAGCAGTACGCACACAATCGAAGCGCAGTAAGGATGGCTAGTGTAACTAGCAAGAATACCACGAAAGCAAGAAAAAGAAGTTACGCTATTAACTATTAACGTACCTGTCTCTTCCGAAACGAATGAGTATCTATAGACTATCTGAGACTACCATCGTTCCTTCTGAGTCT
+
88997994/-7------/;<<@D@@6=BD@BDBAA@9=393399;9467)////67777$33(3333333::;=3734444&4;7;.55)5<<59//0/---/)/)//)//939<;::;<<;A???@:;0:<0//)/::88;55057;4505;:::5557:<<5458:828==4:::8816//(-----$-80--(/9:755505,225505497?<;;??>>>59.3:777*388-337<<7778;;;333:98::433333:<8;::==240323334:988
@ATNG8:02239:06805
GATGGTAGTGATACAGATCAGACACCAGAAGATCAGGAACTCTAGAAGAATTCAGATTTTTAACACGAGAGTAAACGTAAAAGAAGGTTTACAAGACTCACGTTAACAATATTGCAGCAGTACGCACACAATCGAAGCGCAGTAAGGATGGCTAGTGTAACTAGCAAGAATACCACGAAAGCAAGAAAAAGAAGTACGCTATTAACTATTAACGTACCTGTCTCTTCCGAAACGAATGAGTACTGCGTCTCACTCTCGCCTACCATCGTTCCTTCTGAGTCT
+
95=C;@CBBCCDCCB=BCA@@>>==9<<<9<<<===05055<;<??;?@8=6<>?99:::$3699:A@A@A887)9@;:99&4:5>8@=5=@@<@AACCCCCC<@<;;6;BB>ABA@@@BCCCGGFCAAB9;;AD@BAAAAAAA=B?A;;7;@@CDDBB?CCCCBC?::7:??;@A@A@;???=ABCCC3??>?BBBBBBBB;?:>>BB=D:=>BBB?BBAAABB?B?CCD=CBB?@A?BBA@ABA?@@@@BBBBBAAA?ACCAC@?AC@D?C?CBBBCA@@
@ATNG8:02194:06868
GATGGTAGTATAGTCGCGTCGCTATCCAGAAGATCAGGAACTCTTAGAAGAATTCAGATTTTTAACACGAGAGTAAACGTAAAAAGAAGGTTTTACAAGACTCACGTTAACAATATTGCAGCAGTACGCACACAATCGAAGCGCAGTAAGGATGGCTAGTGTAACTAGCAAGAATACCCACGAAAGCAAGAAAAAGAAGTACGCTATTAACTATTAACGTACCTGTCTCTTTCCGAAACGGATGAGTACTACTCTCAGAGACACACTACCATCTTCCCTTCTGATGTCT
+
4449.44;;:95555599=<;;;=55049:4///;7727499//)//;)//4:399844444$4588844388333(3344>>>):95:.555&5<<7=;;;::544.4.443944.44435999;9997----(-6--(////76/3-/57//)//:88/44-339333,3317333(33333(376068888'/-(-7,,---.2+239722,2495;;<7:::883//(-)--8/--(-,2,-//6689888:<=====<:8555627755/79.91779552225
@ATNG8:02196:06866
GATGGTAGGAGACACGTCGCACACGTACTCATTCGTTTCGGAAGAGACAGGTACGTTAATAGTTAATAGCGTACTTCTTTTTCTTGCTTTCGTGGTATTCTTGCTAGTTACACTAGCCATCCTTACTGCGCTTCGATTGTGTGCGTACTGCTGCAATATTGTTAACGTGAGTCTTGTAAAACCTTCTTTTTACGTTTACTCTCGTGTTAAAAATCTGAATTCTTCTAGAGTTCCTGATCTTCTGGTGTCGTCTATCATGTACTACCATCGTTCCTTCTGAGTCT
+
;5CC;CBB@CCCCBCCBCCCCCDCCCCCBCB@<@@>@=AC@F@BCCBCBB?BCBBB?B>@?CB@C?BBBDDCB=B7@?@@@2@?=A9::58AAB?BBB@CC@BBBBBB?CACCAAA>6>=A=D;A@@?@?@@>AAAA;AAAA@@@@A>=>A>?<<9<<=;@@<@<A@@@BBA@@;@AAAC5A9<8<ADDD/DA;==7<@:;;CAA@@<@@@@/@::;?<?=AA=AAAAA>>;>=@@>>>@<@AA=:;:A@?:;;@>>>@???AAA;>?ADD;?;@<AAAA@@@A
@ATNG8:02202:06892
GATGGTAGCGCACACATAGATACAGTACTCATTCGTTTCGGAAGAGACAGGTACGTTAATAGTTAATAGCGTACTTCTTTTTCTTGCTTTCGTGGTATTCTTGCTAGTTACACTAGCCATCCTTACTGCGCTTCGATTGTGTGCGTACTGCTGCAATATTGTTAACGTGAGTCTTGTAAAACCTTCTTTTTACGTTTACTCTCGTGTTAAAAATCTGAATTCTTCTAGAGTTCCTGATCTTCTGGAGATATCATCAGCGAGCTACCATCGTTCCTTCTGAGTCT
+
;AAC@BBBCDBBCBBCCCCCCBBBCBCCCCCC=AACC>BB?C@CCCCCCC@CCDCF@B?BCBB?C?CCCBBACBC@BBDDD3CC?ABDE>BABB?CDD@CC>;:;CDCACEEEDEEH@BBB=@=ACCCCCCB@BCDC@CCBBBDBBBCCCCCBBB?CBB?BC@C?AABBCCCDD@BBBCB;C?B?BBBBB2ABBBB>B@@@CCBBCB@CCCC5CBBCCACACCACBBCBBB@C?CCCCBB?BBG@BBBCCCBBBEDCCBBBBBCB>CBBBB?B?B?@@@ABCBB
@ATNG8:02204:06876
GATGGTAGATATATGCACGCTCTACCAGAAGACTCAGGAACTCTAGAAGAATTCAGATTTTTAACACGAGAGTAAACGTAAAAAGAAGGTTTTACAAGACTCACGTTAACAATATTGCAGCAGTACGCACACAATCGAAGCGCAGTAAGGATGGCTAGTGTAACTAGCAAGAATACCACGAAAGCAAGAAAAAAGAAGTACGCTATTAACTATTAACGTACCTGTCTCTTCCGAAACGATGAGTACTACTCTCAGAGACACACTACCATCGTTCCTTCTGAGTCT
+
9<=B?B@?;=BABBBCB@@DBBB@@597;8////://)/6555@BCA7::;@6=<=97888$94933@@A=?>==50/0////$/:3;7<<<0<9949@BAAAB@@<@;@@<@BB@CCDCCCCCCCBBBCBBB@BECCABAAAC@@??B?BA@=ACBBBFBC?BAB@:0,0:6..-(--79:1//3488;==<&;9388////.55272555828255944.44444/:17+//;5999??BCCA>=>A@@ABBDEB>?@BBA=>=465.3559(/(..533355
@ATNG8:02204:06879
GATGGTAGCGAGCGAGTGTGTATACCAGAAGATCAGGACTCTAGAAGAATTCAGATTTTTAACACGAGAGTAAACGTAAAAAGAAGGTTTTACAAGACTCACGTTAACAATATTGCAGCAGTACGCACACAATCGAAGCGCAGTAAGGATGGCTAGTGTAACTAGCAAGAATACCACGAAAGCAAGAAAAAGAAGTACGCTATTAACTATTAACGTACCTGTCTCTTCCGAAACGAATGAGTACAGAGAGTACGATATGTCTACCATCGTTCCTTCTGAGTCT
+
945A9BBCCCC@@@B@A@DCEGCFDACCC?BBBBBD@CCC?@@CC>BB@C?AABAAAAA0A@CBCBCCDCCCC>CBCBCCC5BB?C=BBB9BBC?;;9B@>>@@;@?BB@CAA?ABCBBCCCBBBCDBBBE?B@;;7;BBACCCB?CGFDB@BCBDCCCD@CCCBAA@CDACCC@CCA@@9?>=9?AAAB3BF@CABBBCB90009=>0000;88?>@<@B@@@@A<@7;<B=ACA?CBBBBBBBBCCCCC???AAA>>@BBBB?BB???@B?B@B<;;@;;;
@ATNG8:02208:06862
GATGGTAGTATCTGTCTACGAGAGCCAGAAGATCAGGAACTCTAGAAGAATTCAGATTTTTAACACGAGAGTAAACGTAAAAAGAAGGTTTTACAAGACTCACGTTAACAATATTGCAGCAGTACGCACACAATCGAAGCGCAGTAAGGATGGCTAGTGTAACTAGCAAGAATACCACGAAAGCAAGAAAAAGAAGTACGCTATTAACTATTAACGTACCTGTCTCTTCCGAAACGAATGAGTCACACTCTCATATGACACTATCGTTCCTTCTGAGTCT
+
959C;CABBAABBCCCEECCCCBCC@CBB>CBBC::<<@CCCCCCC?BB@C?CCBBBBBB3B@CAAABBBBCDC>A@;;;;;*:C>C<AAB9ADFGHABACCDCC@C@BB?BDD@CCCABBCCCCBCCCCCC@CBBB?B??>CCCB?C@CBB@BBCCCCCA>ABDAAA?CC@AAA999DCA=>9999CCCC2BB?B999C@A>>:>=AA==:=8==AAA?AAAAABB=A>BCC>CCC@BBBBBBCBBBAAAACCAAB@@AAA>>>A@=A<@<@AA<<=AD
@ATNG8:02208:06880
GATGGTAGCTATACGTATATCTATGTACTCATTCGTTTCGGAAGGGACAGGTACGTTAATAGTTAATAGCGTACTTCTTTTTCTTGCTTTCGTGGTATTCTTGCTAGTTACACTAGCCATCCTTACTGCGCTTCGATTGTGTGCGTACTGCTGCAATATTGTTAACGTGAGTCTTGTAAAACCTTCTTTTTACGTTTACTCTCGTGTTAAAAATCTGAATTCTTCTAGAGTTCCTGATCTTCTGGACGACGCGCACTGACACTACCATCGTTCCTTCTGAGTCT
+
ABBD>BBBBBCCCCCCCCBBCCBBBCAABCAA?ACCC?CE@B@BB>BBDD?CC@AA?B@DDAA=B@BBBCCDCCC?CCDDD2ABAEBBB=ACCC?CCE@DC>::;DCC@BBBBBADD?B@B=B@BBBBBAAA?BDDC=ABAC@AAB@@BBBB??A<>>>=A@<@7:;BBA???B=AAAAA6@<@<@@DDD/B>:::1:77///::7;5;???/>::8B;A;?@<??@@>>><@<@@AAAB:>=A=AA???=>>BB==>???>A==6;;=>@<A=A:>>@E;;;@
@ATNG8:02208:06884
GATGGTAGTAGTACACTAGTCATACCAGAAGATCAGGAACTCTAGAAGAATTCAGATTTTTAACACGAGAGTAAACGTAAAAAGAAGGTTTTACAAGACTCACGTTAACAATATTGCAGCAGTACGCACACAATCGAAGCGCAGTAAGGATGGCTAGTGTAACTAGCAAGAATACCACGAAAGCAAGAAAAAGAAGTACGCTATTAACTATTAACGTACCTGTCTCTTCCGAAACGAATGAGTACTATAGACTATCTGAGACTACCATCGTTCCTTCTGAGTCT
+
899A?BBABBCCDCCDDCCCDBC@@=@BB=@@BB::9;?BAB;;;B=BB@C@BBABBDKE3C>@@CABABA:9939??AACB2AC?B=@@@9ABDAGCCCCDCCC@C@BB?CDC>@@BCCDCCCCCCBBCCC@BBBB@CBCBDDBB?C@CBB?BCCCDDBB?BBBAAA?AA=ABB?BBBCC;@::3::999(9@;@===?A>?><@<@@@@<@<@@CCC?BAABBAC?B=@@C<BBB@BBBCBBBCCBBBBBBBDAAABBBDCCC?BBCBC?B?B>AACBBAAA
@ATNG8:02209:06853
GATGTAGCTCGCTGATGATATCTCCAGAAGATCAGGAACTCTAGAAGAATTCAGATTTTAACACGAGAGTAAACGTAAAAGAAGGTTTTACAAGACTCACGTTAACAATATTGCAGCAGTACGCACACAATCGAAGCGCAGTAAGGATGGCTAGTGTAACTAGCAAGAATACCACGAAAGCAAGAAAAAAGAAGTACGCTATTAACTATTAACGTACCTGTCTCTTCCGAAACGAATGAGTACACATCGTCGTGTCGTGCTACCATCGTTCCTTCTGAGTCT
+
:7///799556;;;=BB@?;;<55.6668<BAB;;7<<<<000/9467676:<:8777&3,3899:::::::38>;;;;.9B;@.:::&999;<>AAADDBC?@=@B7;;B=@@ABCDCCCJCBAACCE@BBBB=@@AACBAA=A?B;;69@@9:9CC@BBBBBB?BB7::A078877)7<<8999999%:=;?:78F>>>==A=@>;;7;:=>B;:7:B;;;GF@C>AAB<ABB???@BBBBEFAAABCBFAA=@@?00/==6<@>>=8>9>;>AABBB@@
@ATNG8:02209:06898
GATGGTAGTGCGTGAGAGAGAGACCCAGAAGATCAGGAACTCTAGAAGAATTCAGATTTTTAACACGAGAGTAAACGTAAAAAGAAGGTTTTACAAGACTCACGTTAACTATATTGCAGCAGTACGCACACAATCGAAGCGCAGTAAGGATGGCTAGTGTAACTAGCAAGAATACCACGAAAGCAAGAAAAAGAAGTACGCTATTAACTATTAACGTACCTGTCTCTTCCGAAACGAATGAGTACTATAGACTATCTGAGACTACCATCGTTCCTTCTGAGTCT
+
BABB9A;CDDCCCBBBCCBBBC;;;4:CC?BAAA996;>A@;;;BF@DC>B>BBBCBBBB3B799B@@@B???@9A@AA@@@0AB?B=BBB:BCLAGFFCCCCCC@CADECBCC@CCBCEBAAAAAABB@???BCAB?AAA@@@AB>A?BA@>AA>?>BBB?AAA?::5;=:?BB=C@===29//)/6667+6=4=:;;BB>>?<@:==AA;>;>>CBB>BBBA@@D?B>AAA;AAB@BBDFEFAAB???BCCCBCCC@@@AAAA?BCAAA@E@E?@@?BB:::
@ATNG8:02214:06876
GATGGTAGTAGTACACTAGTCATACCAGAAGATCAGGAACTCTAGAAGAATTCAGATTTTTAACATTCGAGAGTAAAACGATTAAAAAAGAAAGGGTTTTTACAAAGACTCACGTTTAACAATATTGCAGCAGTACGCACACAATCGAAGCGCAGTAAGGATGGCTAGTGTAACTAGCAAGAATACCACGAAAGCAAGAAAAAGAAGTACGCTATTAACTATTAACGTACCTGTCTCTTCCGAAACGAATGAGTACTGTATCTATGTGTGCGCTACCCATCGTTCCTTCTGAGTCT
+
::9>=@ABBBBBBBBCBDCCCB;595;;;8555:55.66;;=C@<@955457;>995<<<)<7?84-3844333333&333305====%333(33(3777'3///(/9///66777(3,334922,2555=BDCCCDECCBBB@CCCC?CABBDC??=@?B@@>@CCCBBCC?CAACCC?@@=ACD?BB???8=@@<ABBBB3BC@@==>@@@@@:>:=D??:=9<?BBB?BBAAAA@=@=A@>9@::6:@AAA?;;;00/?0/7==9888999222'2555549-5-52257666
@ATNG8:02219:06867
GATGGTAGATATATGCACGCTCTACCATAAGATCAGGAACTCTAGAAGAATTCAGATTTTTAACACGAGAGTAAACGTAAAAAGAAGGTTTTACAAGACTCACGTTAACAATATTGCAGCAGTACGCACACAATCGAAGCGCAGTAAGGATGGCTAGTGTAACTAGCAAGAATACCACGAAAGCAAGAAAAAAGAAGTACGCTATTAACTATTAACGTACCTGTCTCTTCCGAAACGAATGAGTACATAGATATACGTATAGCTACCATCGTTCCTTCTGAGTCT
+
//00+/9:;45;;;6@6995@@?AA6:;A;@BCA@@7:8<==<CBC=97.76;=99===9)96::;==8<<873(78AA@@@0@B=@9@A=0;?A=BBAAA@AAA;@<;;4;::448::<;<<==ABC;;;A6;;@@<?>===B?A>B?BBA>AB;;::AA>A@@?BB?BB?A@?079999,8878>?AAAB(@98<>;>>===A>D=@@>><>:>AB;;8;A@??BB@C?CCC=A::59??AACCCBBBDAA?BBB???@@@@@B=B>>>E=;7;<===>?>?>
@ATNG8:02223:06862
GATGTAGTGTCAGTGCGCGTCGTCCAGAAGATCAGGAACTCTAGAAGAATTCAGATTTTTAACACGAGAGTAAACGTAAAAAGAAGGTTTTACAAGACTCACGTTAACAATATTGCAGCAGTACGCACACAATCGAAGCGCAGTAAGGATGGCTAGTGTAACTAGCAAGAATACCACGAAAGCAAGAAAAAAGAAGTACGCTATTAACTATTAACGTACCTGTCTCTTCCGAAACGAATGAGTACTATAGACTATCTGAGACTACCATCGTTCCTTCTGAGTCT
+
AACECBABBBBBBBCBJCCBCBBB?CCCACBBB@@=@?BBBBCBC@CD@CAAAABCCCC3D?BBC:9:DCBBB<AAAABBB2BC@B@BBB:BCCACCGFDCB;:6;>AA?BCB@BECCBCCGICCCBBBBC?BBBE@B???CCCC?B?B@@=@BCCCCDB?AAABAA@DD@AAA599999+:==9::9999%9@<9989AAABA<A<@@??<@>B?BCB>BBBBAADAC?BCC>BBB?BBCBBBCBBBBCCBBABCCCBCBCBBB?AAACD?C?C>ABCBB>@>
@ATNG8:02232:06869
GATGGTAGATATATGCACGCTCTACCAGAAGATCAGGAACTCTAGAAGTATTCAGATTTTTAACACGAGAGTAAACGTAAAAAGAAGGTTTTACAAGACTCACGTTAACAATATTGCAGCAGTACGCACACAATCGAAGCGCAGTAAGGATGGCTAGTGTAACTAGCAAGAATACCACGAAAGCAAGAAAAAAGAAGTACGCTATTAACTATTAACGTACCTGTCTCTTCCGAAACGAATGAGTACGTGTGACGTACGTGAGCTACCATCGTTCCTTCTGAGTCT
+
CDED>@BCCCCCCCCCCBBECCCBB?BCC?BBCCCC?C@AAABBCD@BCBC@BCDCCCDD5E?BAA@BBB;::?7?>@?GEG1BC?@:?>>6?AB?BABBABB?><??BB>BBC7:9BBB@AACCCBBCCCCBDDCC>BBCCCCCC?B>BA@<ACCCCBBB@CCDCCC@BB>???=??988*:==9=AABAB)BD@B:8:CDDCC?C=AACC?B=AACAA=@@@@@@B@BACCD>CDC?CAAACDCBAACCBCCCBBBBBCBBC??<?@@AB@B?C?BBBBBB>>
@ATNG8:02232:06886
GATGGTAGTACATGATAGACGACACCAGAAGATCAGGAACTCTAGAAGAATTCAGATTTTTAACACGAGAGTAAACGTAAAAAGAAGGTTTTACAAGACTCACGTTAACAATATTGCAGCAGTACGCACACAATCGAAGCGCAGTAAGGCATGGCTAGTGTAACTAGCAAGAATACCACGAAAGCAAGAAAAAGAAGTACGCTATTAACTATTAACGTACCTGTCTCTTCCGAAACGAATGAGTACCTCTCAGACGCCTCAGTCCTACCATCGTTCCTTCTGAGTCT
+
8949.44499999;:<<<;;::;<<266<955595505:??<<;>@-/0+/599<=>===)5.599596;;<>?2<544444$55./49;;+7//)//:::9;::595<<255>9<<<<;<<=955;9556949955.55<;56/;6:*////)/:99565>8<665<>8;<9:::8B:??A87978<<<<<,995:///==>=?:?;?>?>69055=6616<;;554.4399939<<7:;;:::=448;8733<77/73339:69::6:322?9=9>?999@@@@;
@ATNG8:02233:06871
GATGGTAGCTATACGTATATCTATGTACTCATTCGTTTCGGAAGAGACAGGTACGTTAATAGTTAATAGCGTACTTCTTTTTCTTGCTTTCGTGGTATTCTTGCTAGTTACACTAGCCATCCTTACTGCGCTTCGATTGTGTGCGTACTGCTGCAATATTGTTAACGTGAGTCTTGTAAAACCTTCTTTTTACGTTTACTCTCGTGTTAAAAATCTGAATTCTTCTAGAGTTCCTGATCTTCTGGCTCTCGTAGACAGATACTACCATCGTTCCTTCTGAGTCT
+
AABC@EBBBBBCCCCCCCCCAA@CCBBCECCB?BCCE>CC?C?BBBBCBD@CCBBB@B@CBBB?A?BBAABBBBA=@>>??1@B?BBBC>CCBB?BBB?AA<>=>FCC?CCBB@@@@;AAA;A:@A@>><;<=AAAC9???A<>>@@@AAAA@>@<>>@<@A;?;??????@>>;;;<CB5B=B=@@AAA/A?<<=2;66///@;;>5::;;.;==>@=B=??<????>>><@<@@@@@A7:;A=AAA::;B@@>=<A???B?=<:=>>@@<;7=5;5568886
@ATNG8:02234:06897
GATGGTAGCACGACACGACGATGTGTACTCATTCGTTTCGGAAGAGACAGGTACGTTTAATAGTTAATAGCGTACTTACCTTTTCTTGCTTTCGTGGTATTCTTGCTAGTTACACTAGCCATCCTTACTGCGCTTCGATTGTGTGCGTACTGCTGCAATATTGTTAACGTGAGTCTTGTAAAACCTTCTTTTTACGTTTACTCTCGTGTTAAAAATCTGAATCTTCTAGAGTTCCTGATCTTCTGGGTGTATCAGCGAGTATCTACCATCGTTCCTTCTGAGTCT
+
:<<@?BCCBBC;66A=>BA0//;<=B;<;BBB?CBAA;AB=A=AA;;;@@8=>@99:(45::<>:=9<<A@A00/9*//59;:*//07333(3333-49758?8;>>@>?:@@@AABBC=B??;?=D@@>>>>?=888>188>>?>>>>;;;A878A9==?:?>8=:====>>>>?8==>?>3><@<@ABBB/@;::<4=88867///=9@@@@*9:659)/.949555555055:::::=055:A:=>>@@AA===;///::::>8==>==8=9==BAAAA;<;
@ATNG8:02195:06905
GATGGTAGCACACGAGATCTCATCGTACTCATTCGTTTCGAAGAGACAGGTACGTTAATAGTTAATAGCGTACTTCTTTTTCTTGCTTTCGTGGTATTCTTGCTAGTTACACTAGCCATCCTTACTGCGCTTCGATTGTGTGCGTACTGCTGCAATATTGTTAACGTGAGTCTTGTAAAACCTTCTTTTTACGTTTACTCTCGTGTTAAAATTCTGAATTCTTCTAGAGTTCCTGATCTTCTGGGCAGACTCTCACACGCCTACCATGTTCCTTCTGAGTCGT
+
:56?9=ABC@@@BBA<<??FCC><<;555<999AAAA:@BB=B@@ADBB?BBBBA?A?BA@@@C@BBBBBBA>?2<<777'884?BBB=BC::8:A@9=?49:8AAC@BBBBBBBA=BBB5839;;;;;;;=BACA;@@AA@>>>==??788>>;>@@<AA7;8;@@@@@====AAAAA6A<@:=>AAA/=966;4;-----9<=A=AAA5@;==9;6;5//,/::=@@B=B==>>@@@=@AAB9>;;;==>>>@@=<::69::<===D9=8=:==::<:///
@ATNG8:02195:06934
GATGGTAGATATATGCACGCTCTACCAGAAGATCAGGAACTCTAGAAGAATTCATATTTTTAACACGAGAGTAAACGTAAAAAGAAGGTTTTACAAGACTCACGTTAACAATATTGCAGCAGTACGCACACAATCGAAGCGCAGTAAGGATGGCTAGTGTAACTAGCAAGAATACCACGAAAGCAAGAAAAAAGAAGTACGCTATTAACTATTAACGTACCTGTCTCTTCCGAAACGAATGAGTACACATCGTCGTGTCGTGCTACCATCGTTCCTTCTGAGTCT
+
77//)499==@BBAACCCCA@AAAA>B@@=?A:;9C?B=AACCBED?AA>B@A????>??184?:499BBBABB<;:5====+=C;C<C>=.:9;4;99=<<995.5.5=39?@<@A=<BBAAAB;;9ABBBABBAB;:9ACCCCC<<8<00*0;>>>@AC?BAAABC?BB?BA@499<<<+99<1978788%8;9??<?BB>AA35157881749;@CC=A:99<<=9>;?AD=BBB@???AACABBBBBCBBBBBB99899>/.)-----(/)/16//4::;;
@ATNG8:02196:06903
GATGGTAGTGTCATATGAGAGTGGTACTCATTCGTTTCGGAAGAGACAGGTACGTTAATAGTTAATAGCGTACTTCTTTTTCTTTGCTTTCGTGGTATTCTTGCTAGTTACACTAGCCATCCTTACTGCGCTTCGATTGTGTGCGTACTGCTGCAATATTGTTAACGTGAGTCTTGTAAAACCTTCTTTTTACGTTTACTCTCGTGTTAAAAATCTGAATTCTTCTAGAGTTCCTGATCTTCTGGGTCTCTCTCTCACGCACTACCATCGTCCGTTAGAAGTCT
+
@BCC@CB?@@DDCCBBGGKCBCB=@@?;;;<4:?AA>DF@B?BBBBBCD@@@A;;59;@@9:4:=@@BAA00/:499999(///)4455)559:7=9945<259@@@B>9;;BBBBB=B;;5;;@AABBBCC8;;AA=BBCAAABBBBCBCCDCC@;<;?BB?D8;;B;;;;;:=@>>>>0=9=49:@@@(:9BBC>D;;999@>99.9999$99999.95@@??@@;;9>8>;@>?ABA=A@@?<AA@CBBBCCBAABA;;;AC?BBCBCD@@@=?BB>BB@A
@ATNG8:02198:06905
GATGGTAGGTGCACATGAGTGTATCCAGAAGATCAGGAACTCTAGAAGAATTCAGATTTTTAACGCGAGAGTTAAACGTAAAAAGAAGGTTTTACAAGACTCACGTTTAACAATATTGCAGCAGTACGCACACAATCGAAGCGCAGTAAGGATGGCTAGTGTAACTAGCAAGAATACCACGGAAGCAAGAAAAAAGAAGTTACGCTATTAGCTATTAAACGTACCTGTCTCTTCCGAAACGAATGAGTACGAGAGTCAGAGCAGAGCTACCATCGTTCCTTCTGAGTCT
+
@@BB@BAA<BBBCCAAABCFDDCDD@C??;?::;@@>A?AAACCCC@CD@C@CC<;;EEF5C@CBBBAAA;;299,9=:5555$59494;9;0:;;5:;;98::977(35::8C<B9<CBBBCC@@@B@@;:;=299AA<?@BCECBB?C@BBB>AAAABBAA?A??A@@ACC@CBB>??B@C@???=?=<???'?A?@A=A@@@>>A<AAAAAA<@@:@A;;;;?>>888>:>;===6=?>3::<9:99:9?<;==>???>>>@>>>??<@;;;><A8=8988=??@@
@ATNG8:02198:06948
GATGGTAGAGAGAGCTCTCTCATCGTACTCATTCGTTTCGGAAGAGACAGGTACGTTAATAGTTAATAGCGTACTTCTTTTTCTTGCTTTCGTGGTATTCTTGCTAGTTACACTAGCCATCCTTACTGCGCTTCGATTGTGTGCGTACTGCTGCAATATTGTTAACGTGAGTCTTGTAAAACCTTCTTTTTACGTTTACTCTCGTGTTAAAAATCTGAATTCTTCTAGAGTTCCTGATCTTCTGGGTGCGCTACAGTCTCTCTACCATCGTTCCTTCTGAGTCT
+
;6GE@CCCCBBBCDDCBBBCCDDCEACCCCBB@BCCC=BD?C?BBBCCDD?BBCBB>B?BBBB>B?CCCBBBCCC?CABBB1BB>B=>>:?DBC?BBB?BA;889AAA>BBBBBAAA9=<<=A=AAAAA<<<<AAAA7==?>>>>?AA@AA>?=@<???;@A=A<===@DAA@@<===BB5B=A>=====.9=777.3-----998<1:887(5:<<>:>9>@;AA??;;;<?;?@?>?>6;;??9=>>@@====///<=:==>>:;;;;D:=:=<@@@CB===
@ATNG8:02199:06901
GATGGTAGCTCACGTACGTCACACGTACTCATTCGTTTCGGAAGAGACAGGTACGTTAATAGTTAATAGCGTACTTCTTTTTCTTGCTTTCGTGGTATTCTTGCTAGTTACACTAGCCATCCTTACTGCGCTTCGATTGTGTGCGTACTGCTGCAATATTGTTAACGTGAGTCTTGTAAAACCTTCTTTTTACGTTTACTCTCGTGTTAAAAATCTGAATTCTTCTAGAGTTCCTGATCTTCTGGACAGAGTGTGCAGATACTACCATCGTTCCTTCTGAGTCT
+
;<<=?BABAB@A@@CDB>AB=BBCCB@A@B;<7<DBC;A<9=:000@@@A@AAA>?;>8>?BA>B@BBBBA988<833333$3837778/89:<>BCA<@@,///86617BBBBB??:>>@8<8==?@@C@@<?A??388?@:::<=====888?:>==:??7;6;@877@BBB699?CC2A:@:@AAAA/;633;43-----8;9=8=;::*75559171777=???@AA<?<???;;;5;;;5;;;>========@@@==<=?8::99:7:<A=AAACAA@@
@ATNG8:02199:06909
GATGGTAGCACACGAGATCTCATCGTACTCATTCGTTTCGGAAGAGACAGGTACGTTAATAGTTAATAGCGTACTTCTTTTTCTTGCTTTCGTGGTATTCTTGCTAGTTACACTAGCCATCCTTACTGCGCTTCGATTGTGTGCGTACTGCTGCAATATTGTTAACGTGAGTCTTGTAAAACCTTCTTTTTACGTTACTCTCGTGTTAAAATCTGAATTCTTCTAGAGTTCCTGATCTTCTGGGTCTACGACTCGTCGCGCTACCATCGTTCCTTCTGAGCACATCACTGCCTGT
+
<B=A;C>@?;BB@@<;===;<;;;>:;;<<<<8=BCC>CCAC@CCC@A@B@B;948.4.44::7;9<<=======7<====+;;588::3:<<<8=:8488499;;8848333?A;7.25:7>;A<><>55238;9;49798:66///<;;;445*...233.3077:::9866.55555)5.5275<<<+8777)------2559-522&28655/516616566..-,22--.668.5555-56785/..6889588<<A>>:===>A;A7;:;A@==<764,,*(((((((*
@ATNG8:02200:06938
GATGGTAGTGCGTGAGAGAGAGACCCAGAAGATCAGGAACTCTAGAAGAATTCAGATTTTTAACACGAGAGTAAACGTAAAAAGAAGGTTTTACAAGACTCACGTTAACAATATTGCAGCAGTACGCACACAATCGAAGCGCAGTAAGGATGGCTAGTGTAACTAGCAAGAATACCACGAAAGCAAGAAAAAGAAGTACGCTATTAACTATTAACGTACCTGTCTCTTCCGAAACGAATGAGTACACATCGTCGTGTCGTGCTACCATCGTTCCTTCTGAGTCT
+
CBCB@CCBBBCCCCCCCDCBBBBBC?CCD@CCDDBC?B?BBCDBCC?BA?A?CFBBBCBB3B@CCB@BABBBBB=@@@BBBB2AC=A5;;;.;BB@GCCCCCCCC@C@AA>AAC@CBBBBBFBBBCCCCBDD?CBBB@CCCBBBBA>B@CAA?ABCCCCAC@CCCAAA?BB>888<>=BBB8@<=8=?@@A3AD@C999CCB@@;@<@@CB;>;>?BBB?BB@@@CB@B@CCC>BBB?BBBBBBBABBBBCCCCBCCBC???BBB?A@@@A=@>B?BBCCBB@@
@ATNG8:02202:06903
GATGGTAGTATCTGCACACTCTGTCCAGAAGATCAGGAACTCTAGAAGAATTCAGATTTTTAACACGAGAGTAAACGTAAAAAGAAGGTTTTACAAGACTCACGTTAACAATATTGCAGCAGTACGCACACAATCGAAGCGCAGTAAGGATGGCTAGTGTAACTAGCAAGAATACCACGAAAGCAAGAAAAAGAAGTACGCTATTAACTATTAACGTACCTGTCTCTTCCGAAACGAATGAGTACGTGTGACGTACGTGACGCTACCATTCGTTCCATTGC
+
BBCC?CBCCABBCAABBCCCCCCCB@BCC?CBBAAB<@<@CBAAAA?AA?A??????A@A2A>AABBAA@A:99+9>?ACDD5CD?A5;;;6;CD?CBBBCCCCC?B=9:7;AA?BCCCDCCCEECCCCCCC?CDBB?BBBBBBBB@C@C??>?CCCBBBC?CBCAAA@DC?BAB>AABBA9>9939AAAB3BB@C999BAA;;7;=AA@@<>;>?BBA?AFDCDCB>A>ACF>BBB?BBBBCB9:::977=?B85/;;///89885//*//84;+//38/
@ATNG8:02204:06927
GATGGTAGCATCATGCATATCTCACCAGAAGATCAGGAACTCTAGAAGAATTCAGATTTTTAACACGAGAGTAAACGTAAAAAGAAGGTTTTACAAGACTCACGTTAACAATATTGCAGCAGTACGCACACAATCGAAGCGCAGTAAGGATGGCTATTGTAACTAGCAAGAATACCACGAAAGCAAGAAAAAGAAGTACGCTATTAACTATTAACGTACCTGTCTCTTCCGAAACGAATGAGTACGATGAGAGAGCTCTCTCTACCATCGTTCCTTCTGAGTCT
+
@@@B=?;BBBBCCCCCABADHCCBC@CAB?BABB9;7;:@>=?BCC@CC?B>@?=83337$36ABBABBAC>=;3<><;::9$4;5:2959&5@===BBDCGBAA@CABB?CEE@BBACCDEEECCCBBBBA?BBAB?BCBBCBBB?B?C;;9<BBB?BCC@CCCC@@=@D@BCB@BBBBA9?99299::9(9A?C??@BC>BB=A;???A5;6;;@AB?CBBCCBB>A=@?E>GDC?BBBBBBBBC@?@BBBBBC????;;;=?:=;;;?>?@H=B>BB>?98
@ATNG8:02208:06913
GATGGTAGTGTGTCTCTGAGAGTAGTACTCATTCGTTTCGGAAGAGACAGGTACGTTAATAGTTAATAGCGTACTTCTTTTTCTTGCTTTCGTGGTATTCTTGCTAGTTACACTAGCCATCCTTACTGCGCTTCGATTGTGTGCGTACTGCTGCAATATTGTTAACGTGAGTCTTGTAAAACCTTCTTTTTACGTTTACTCTCGTGTTAAAAATCTGAATCCTTCTAGAGTTCCTGATCTTCTGGGTCTCTCTCTCACGCACTACCATCGTTCCTTCTGAGTCT
+
8>@B9BBC@A?CBBBCCCDBBBA@@DCBAA@?8?999*9@296:CCCCCC=A@;;;=B=BC@@>A@CCIDCIC;;4;A@AB2AC=A;;;.;9>@=B>C@BC8;;:@@@=ABCCA;;;>A@@5;5<AA@BA@@;@A@@;@BBBAAACC@@@@@@@@;@BB?CC@C@C;;;@@@AA?CBCDC9C@C@BCCCC5DDCCC<B;;;A@@@AA5;;;;*;@@A@=AC@C?BB@@@@@=A?BBBCBB?C@AA<ABBBBBC@A;;;@BAABAA>@>><<:=+0+0<::990:
@ATNG8:02211:06903
GATGGTAGAGTATCATGTGTATCTCCAGAAGATCAGGAATCTAGAAGAATTCAGATTTTTAACACGAGAGTAAACGTAAAAAGAAGGTTTTACAAGACTCACGTTAACAATATTGCAGCAGTACGCACACAATCGAAGCGCAGTAAGGATGGCTAGTGTAACTAGCAAGAATACCACGAAAGCAAGAAAAAAGAAGTACGCTATTAACTATTAACGTACCTGTCTCTTCCGAAACGAATGAGTACGAGAGAGCACACGTGTCTACCATCGTTCCTTCTGAGTCT
+
BBBC@CCBBBCBBBCCCBCCCCCCC?9;:?BBBCCC?B>@@BCBB@CCAE@CBA;<;;;*;<ABBCCCBBBBB8AA;<<;;$9<7<9;;;0;A=:6;;CCBCBA?BACC@CBC>AAAAABBCCCBAAC<;;@CBBB@CCCCCBBB?B>B;:6;CAAABBA>ABBBCB?BB?BAB=>>AAA8@::3:9:9:9%9>8;?8>A>A@@?A>;<AC=A=?>B@@=@C@@ACD@D?BBC?C@@>@BBACCBBBBBB???BBBBBBBBA???<@@A>B>B?B?AAABBAAA
@ATNG8:02212:06935
GATGGTAGATATATGCACGCTCTACCAGAAGATCAGGAACTCTAGAAGAATTCAGATTTTTAACACGAGAGTAAACGTAAAAAGAAGGTTTTACAAGACTCACGTTAACAATATTGCAGCAGTACGCACACAATCGAAGCGCAGTAAGGATGGCTAGTGTAACTAGCAAGAATACCACGAAAGCAAGAAAAAGAAGTACGCTATTAACTATTAACGTACCTGTCTCTTCCGAAACGAATGAGTACACATCGTCGTGTCGTGCTACCATCGTTCCTTCTGAGTCT
+
BBBB@DCCBBBCCBBCCCCDCCCBB?BBC?CCCB??>@@CCCCC??=?G@B?BBBCCCCC3B?BBBBBBBC>=>:>AABBBB5BCAF?CCC;CJF@CBBCCCCBB>B@BC?BDD@CBBACCBBCCCCECCCC@DBBB?CBBBBBBB>C>B@@?@CFEBAAC@BBBABA?BD@B@B<>>@A?8@<=899998.:A?@??@CCAAA<A=>>>?<@;?BC@@=@BAAABD@B?BCC>BAB?BBBBBBBBBBBBBBBBBBCCDA???BA?BBBBB>A>A@BBBBBBAA
@ATNG8:02215:06926
GATGGTAGCATCATGCATATCTCACCAGAAGATCAGGAACTCTAGAAGAATTCAGATTTTTAACACGAGAGTAACGTAAAAAGAAGGTTTTACAAGACTCACGTTAACAATATTGCAGCAGTACGCACACAATCGAAGCGCAGTAAGGATGGCTAGTGTAACTAGCAAGAATACCACGAAAGCAAGAAAAAAGAAGTACGCTATTAACTATTAACGTACCTGTCTCTTCCGAAACGAATGAGTACCTCTCAGACGCTCGTCCTACCATCGTTCCTTCTGAGTCT
+
B@BC?BBABBCCBB=?GCBBBBBAA>ABA<?ADC;;7:?@A>??:<8AB@C@BBBBBCCC3C=AABB@@@=/0*/8/////$4;5::<==0=CC@ABACAAACC@DA;;;<FC@CCAAA@@BB;;<BCBB@?ABBB@BBBBBCCB?B?B::7:ABABBBC@CBCB??<??9>CD?BBBBD<><<8000000%0>;00/;@B@@?<@=@>=>;><;;@@@<@AAAAA@;>89:9/9@A<@@BBBBB@BBBBBEBDCB@@=<=;;;;8==<=C=A?B?AAAB?:99
@ATNG8:02215:06949
GATGGTAGCATCATGCATATCTCACCAGAAGATCAGGAACTCTAGAAGAATTCAGATTTTTAACACGAGAGTAAACGTAAAAAGAAGGTTTTACAAGACTCACGTTAACAATATTGCAGCAGTACGCACACAATCGAAGCGCAGTAAGGATGGCTAGTGTAACTAGCAAGAATACCACGAAAGCAAGAAAAAGAAGTACGCTATTAACTATTAACGTACCTGTCTCTTCCGAAACGAATGAGTACGTGTGCGACGTGTCTCCTACCATCGTTCCTTCTGAGTCT
+
BBEE?BBBBCBCCBBBCCCDCCBBB?DBC?CCFF@@>A@BBBBBBB>AB?C>ACAABCCC2A?AACAABBBBBC;@=>@@@@0@D@GACCB;CCD@CCCCCCCBB?B@CC@BCC@CCBABBDDDBBCCCCCC?CCBC?AAABBDBA>C@CBB?BCCDCCCC?ABBBAB?CD?A@A?BAAA>:?<=;99999(9?>C999CCAAA:>;>@@@;>;>BCCC?CCBBBCD>A>@CC>CCC=AADCCCCBBBBBBACCCCBABBA:>A@<AB=>A?B?B?BCCBBAAA
@ATNG8:02216:06936
GATGGTAGAGTACAGTGTAGTAGACCAGAAGATCAGGAACTCTAGAAGAATTCAGATTTTTAACACGAGAGTAAACGTAAAAAGAAGGTTTTACAAGACTCACGTTAACAATATTGCAGCAGTACGCACACAATCGAAGCGCAGTAAGGATGGCTAGTGTAACTAGCAAGAATACCACGAAAGCAAGAAAAAAGAAGTACGCTATTAACTATTAACGTACCTGTCTCTTCCGAAACGAATGAGTACACACTCTCATATGACACTACCATCGTTCCTTCTGAGTCT
+
@A@@:><??>;=;;;<<@<BBBCBB?;;;=>@@AAA=B?@@BBB@@<??4>9===99999(95<<?997AB@@@:779@=;?09;556@@@7@@B>AAABCBABB?B>BB?BBC@BBCBBBCCCCHDH;;;C@B;<<@BABBCCDC>B>A@@=@BCCCCCC?CCBAAA?BD@DDF=@@989+38<8779899%9@<A888>>>=B=B=AA>><><?ACBB?ABAAA@@;?;?BB=BBB?BBBBCDDBBABAAAB??;>BBBBBBCD@BB@?@7:8:?BABBC>@?
@ATNG8:02219:06917
GATGGTAGATACTCGCTGATACACCCAGAAGATCAGGAACTCTAGAAGAATTCAGATTTTTAACACGAGAGTAAACGTAAAAAGAAGGTTTTACAAGACTCACGTTAACAATATTGCAGCAGTACGCACACAATCGAAGCGCAGTAAGGATGGCTAGTGTACTAGCAAGAATACCACGAAAGCAAGAAAAAAGAAGTACGCTATTAACTATTAACGTACCTGTCTCTTCCGAAACGAATGAGTACACACTCTCATATGACACTACCATCGTTCCTTCTGAGTCT
+
:;44.4;94;5;<;;;@>;;;;::=4::;8<;<454385344999=733/36387;;;;;,;8;889?>77399288:====+::5:.555&5557<666;;<99.4.4:599:5:555>;;<>BAAA000;2/-//3////8:/3-5.44939:44/9/0/69933-38(//8*//99:16/3,333333#33,3333;555:99999<9.5.55><<;>88///96:6:==7;::6:<A@AABA778>====<<7?>>=983713777828-304=;;:://
@ATNG8:02223:06936
GATGGTAGCATCATGCATATCTCACCAGAAGATCAGGAACTCTAGAAGAATTCAGATTTTTAACACGAGAGTAAACGTAAAAAGAAGGTTTTACAAGACTCACGTTAACAATATTGCAGCAGTACGCACACAATCGAAGCGCAGTAAGGATGGCTAGTGTAACTAGCAAGAATACCACGAAAGCAAGAAAAAGAAGTACGCTATTAACTATTAACGTACCTGTCTCTTCCGAAACGAATGAGTACCTCTCAGACGCTCGTCCTACCATCGTTCCTTCTGAGTCT
+
=:;D:=DBBA@;;6;;CCDCCCBBB@BBA?BA@@@?7:8<<B??>=9BA>B@CCBBBBBB1=8BBB==BBB;::3:356>>>+>C;E<>>>2=AB@BAC<;;>>@:@?BB?BCB?BBCA@ACGEEBAAABBC?CBA@>@CAACBCB>B@C;;;;DCCBBBB@BCC???@BB@CCD?A?=??8773<77989(7<8<<@@AA>><,/(/5//(//5=AAB@C@???<A>B?BBE>BBB?BAABBBB@BBBBBDCCCB==AAB;>>A<888;;7;<@<A000::-/
@ATNG8:02225:06906
GATGGTAGAGAGAGCTCTCTCATCGTACTCATTCGTTTCGGAAGAGACAGGTACGTTAATAGTTAATAGCGTACTTCTTTTTCTTGCTTTCGTGGTATTCTTGCTAGTTACACTAGCCATCCTTACTGCGCTTCGATTGTGTGCGTACTGCTGCAATATTGTTAACGTGAGTCTTGTAAAACCTTCTTTTTACGTTTTACTCTCGTGTTAAAAATCTGAATTCTTCTAGAGTTCCTGATCTTCTGGTGAGATATGCATGATGCTACCATCGTTCCTTCTGAGTCT
+
599C<BBACCCCCCCBBBCMCCCCCA@ABCBA=A@@B=CB@C@CCCEDBB?BBBBB?B@?@?C?C?CCBAABBBB>A@BBB1<?6??=?8>CCB?BBC?BB?889A@A>BBBBBA<=:<@?4:88@@B>=>A<@@@@<A@?>>=?>==>=>>??D<???<@@<@==>>C@@?@@<===BA5@9<488888(8>////(/9<///8:5819<;;.;=@@D<A<@@<@?A>>>A:=:=A===A<>>A=>>>===>;;;;;;@?=96--+----90606299A;6663
@ATNG8:02225:06918
GATGGTAGGCACTGCGACACATCCCAGAAGATCAGGAACTCTAGAAGAATTCAGATTTTTAACACGAGAGTAAACGTAAAAAGAAGGTTTTACAAGACTCACGTTAACAATATTGCAGCAGTACGCACACAATCGAAGCGCAGTAAGGATGGCTAGTGTAACTAGCAAGAATACCACGAAAAGCAAGAAAAAGAAGTACGCTATTAACTATTAACGTACCTGTCTCTTCCGAAACGAATGAGTACTATAGACTATCTGAGACTACCATCGTTCCTTCTGAGTCT
+
BCEC@CCC@ABBCBBBBBDCCCCC>FCC@CBCCCC?B?BCCCCCC?CC?C?BBC?>>>>.>?@ABABBBCBBB>BCBBBBB3A?<?9>>>5?AC?BA=AADAAA;@:>?;?==:=;;;@???@A???<<<=9=AAA;>>>>>>@@:@;A>>9>@@==;AA;AACC@@=@B>BBB9==5555)7<<7=AAAA/8838;;;B>>??<C=CAAA=A=A@<<<;@@@@<<<<A=@@@9@>>;>ABB>??BBB@@@AA???DA@@>>?AA=@@>>>9>;@9@>?>>>>>
@ATNG8:02231:06937
GATGGTAGAGAGACTGTAGCGCACCCAGAAGATCAGGAACTCTAGAAGAATTCAGATTTTTAACACGAGAGTAAACGTAAAAAGAAGGTTTTACAAGACTCACGTTAACAATATTGCAGCAGTACGCACACAATCGAAGCGCAGTAAGGATGGCTAGTGTAACTAGCAAGAATACCACGAAAGCAAGAAAAAGAAGTACGCTATTAACTATTAACGTACCTGTCTCTTCCGAAACGAATGAGTACGATGAGAGAGCTCTCTCTACCATCGTTCCTTCTGAGTCT
+
;?@B?BCDDBBBCDCCCCCCCCCCC>BBB@;;;ABB>A@BCCCCBB?AC?C@CCCBBBBB3B@C@@@BCCA???5=A;;;;;*;B>B<@@@8AFEBHCCCBCAA@@C@CC@CCCACCCAAACFJHCCCCBBD@BB@@<@AACAAAB?C@C;;;;CBBBBCB@BBBBBA@BB?@??>AAAAA;@9:59BBCD3BB?B??;AAA9838;@???<@=AACBA?ABA<@BB7878BB>BCC?>??BBBBBBBAAACCCDBB<;;;;:>>9;;:<B?B@C?B>C>>>;;
@ATNG8:02235:06931
GATGTAGTACATGATAGACGACACTAGAAGATCAGGAACTCTAGAAGAATTCAGATTTTTAACACGAGAGTAAACGTAAAAAGAAGGTTTTACAAGACTCACGTTAACAATATTGCAGCAGTACGCACACAATCGAAGCGCAGTAAGGATGGCTAGTGTAACTAGCAAGAATACCACGAAAGCAAGAAAAAGAAGTACGCTATTAACTATTAACGTACCTGTCTCTTCCGAAACGAATGAGTACGATGAGATCTCGTGTGCTACCATCGTTCCTTCTGAGTCT
+
;66<<@CBBCCBBBC@@@@:59@<<=@@<@CCB;;7;9=<=<=CC@BB?B@A@C<;;;;*;=BBCCGBABCCC>BCA@@@@0@B>B=BB@0@9916>@;;;?BB<@<?@;@@@?BBBBCBBBCBBBBCA@A=B;;;=@A@>>>00+/27>@=@@?;=B?@>@CCBCC@BB?BA@;?=000+000*0===<0<?<B778BBBBB=A<AA?;5;:;;CAA=@B@@@@@;?=ABB=BBB?CAAAAAA?@@@A@AB???A@@@998>?9;;:<B@C?B?>998A?AA
@ATNG8:02195:06976
GATGGTAGAGTACAGTGTAGTAGACCAGAAGATCAGGAACTCTAGAAGAATTCAGATTTTAACACGAGAGTAAACGTAAAAGAAGGTTTTACAAGACTCACGTTAACAATATTGCAGCAGTACGCACACAATCGAAGCGCAGTAAGGATGGCTAGTGTAACTAGCAAGAATACCACGAAAGCAAGAAAAATAAGTACGCTATTAACTATTAACGTACCTGTCTCTTCCGAAACGAATGAGTACTGTGACGTACGTGAGCTACCATCGTTCCTTCTGAGTCT
+
DDCB?BCBDBBBBCCCCCCCDCC@@?@CC@CCCB997;=@BCCBBB?AB>A==??8888*:;@ACCCC@@99:,9@:;;;-5?9=.:::*:>@?ACGEDCDDD?B@??>?CC?CCCBCCBBBBCBBBCBC?BC??;?@A>>>BB<?<@?@=@CCDDCAA?BBBCBB@BB@AAA>AACCC>B??;?@@@@2>>;::::@???A:><>>@A<@<@CE@@>@AAABBC?B????:>BB?CBBBCCCCBBCCCAABBBBBB??@AD=??;;;<?>D=C=AAAA<<
@ATNG8:02195:06992
GATTAGTATCTGCACACTCTGTCCAGAAGATCAGGAACTCTAGAAGAATTCAGATTTTTAACACGAGAGTAAACGTAAAAAGAAGGTTTTACAAGACTCACGTTAACAATATTGCAGCAGTACGCACACAATCGAAGCGCAGTAAGGATGGCTAGTGTAACTAGCAAGAATACCACGAAAGCAAGAAAAAGAAGTACGCTATTAACTATTAACGTACCTGTCTCTTCCGAAACGAATGAGTACACACTCTCATATGACACTACCATCGTTCCTTCTGAGTCT
+
@:??DBBDBBCDCCDBBBHCCCC?CCDBDABBBB>B@BABA@::6:A;A;@@=>;;;>.?;@CAAAABA@@@;@=@@AAB2AD>C5;;;-;AA=A<<<AC@:;6;=AA?BBC8<;AABCBCCCCCDABADAD@@@=@;;;CDBC?B@BBB?BBCCCCCC?CCCD??=?;<@@@000@@=7@;?;?BCCD3AA>A???B???D<B=??8818:==BED?CBBBBBB?C????9>@@=???BBBBBBBB??>BBB<=AABBCCBB<??@??9?=@9???@B899
@ATNG8:02196:06995
GATTAGTATAGAGCTCTACATAGTACTCATTCGTTTCGGAAGAGACAGGTACGTTAATAGTTAATAGCGTACTTCTTTTTCTTGCTTTCGTGGTATTCTTGCTAGTTACACTAGCCATCCTTACTGCGCTTCGATTGTGTGCGTACTGCTGCAATATTGTTAACGTGAGTCTTGTAGAACCTTCTTTTTACGTTTACTCTCGTGTTAAAATCTGAATTCTTCTAGAGTTCCTGATCTTCTGGTGTCTGATCTGTATCACTACCATCGTTCCTTCTGAGTCT
+
@=@5;;AACCCBBBB;;6>?>>BBBA<C@A8;;BE>DD?C?CCCAAAC=A@???=@=ACAA>A?BAAABBB<C>??:::+>>8::;;58===7<BC>AA478389>4<<88;;BB=@@@:=:====??@=7<<;;+//66>678@>>;:::;D4:896<:2927==78577767777959)/)/99;9+88///(.569685///(///'.8855155::6=55599:6=37799>>167:;??A>>><;<>;;;>>A>>>>9>==<>:>:=8=A>877:;
@ATNG8:02199:06988
GATGGTAGCGCACACATAGATACAGTACTCATTCGTTTCGGAAGAGACAGGTACGTTAATAGTTAATAGCGTACTTCTTTTTCTTGCTTTCGTGGTATTCTTGCTATTTACACTAGCCATCCTTACTGCGCTTCGATTGTGTGCGTACTGCTGCAATATTGTTAACGTGAGTCTTGTAAAACCTTCTTTTTACGTTTACTCTCGTGTTAAAAATCTGAATTCTTCTAGAGTTCCTGATCTTCTGGAGATATCATCAGCGAGCTACCATCGTTCCTTCTGAGTCT
+
@@@DACAABCCCBBBDECCBCCBBBCBBCCBB@BBCC=BC@C@CCCCCCC@CCC@@>AACCCC@D@CCBBBBBBC=BADDD1BB?BCDB=AABCABEFAJG?CEBBDD>BBBCCCCC@BBB@A?BBBBBBBB>BBBB?CCBBBCBCCBBBDCCCB>BBB@CC@C@CBBBCBBCDACCCCC;C@B?BBBBB2BC@@@=AACCCCCCCB@BMLM5BAABG@C@BC@DCCCCCC@C?CCCCBB@BBD>BBBCCCDDCCCAAAAABCCC@AABBCAD?B=BBDDCCCC
@ATNG8:02206:06993
GATGGTAGTGTCATATGAGAGTAGTACTCATTCGTTTCGGAAGAGACAGGTACGTTAATAGTAATAGCGTACTTCTTTTTCTTGCTTTCGTGGTATTCTTGCTAGTTACACTAGCCATCCTTACTGCGCTTCGATTGTGTGCGTACTGCTGCAATATTGTTAACGTGAGTCTTGTAAAACCTTCTTTTTACGTTTACTCTCGTGTTAAAAATCTGAATTCTTCTAGAGTTCCTGATCTTCTGGTCTACTACACTGTACTCTACCATCGTTCCTTCTGAGTCT
+
AABB@BBBDCCBBBCDCCCCCCCAABDCCBA?ACCC>CC@C@DBBBBBB?BBBCDBG@BBBBB@BDCCCCFCD@CCDCC1CB?BBBB=BBBB?BCC@CG@AA@CEI?BBCCCCCC@CCC@C@CCCCCCBC@CCCC@CCCCCCCCCBBDCCBBB?DCC@CD?B?BBCCCCCCDAC@@@@9@>B<;;;;:*:CBCC>BBCCDFFCBBACCEC5CCBCC?A?AC@EDCCCCC?C?CBDCCB>??B?BCCCCCDAAACEDCCCDDBB?BBBCC?C@D@DAAABB??
@ATNG8:02207:06984
GATGGTAGCGAGCGAGTGTGTATACCAGAAGATCAGGAACTCTAGAAGAATTCAGATTTTTAACACGAGAGTAAACGTAAAAAAGAAGGTTTTACAAGACTCACGTTAACAATATTGCAGCAGTACGCACACAATCGAAGCGCAGTAAGGATGGCTAGTGTAACTAGCAAGAATACCACGAAAGCAAGAAAAAGAAGTACGCTATTAACTATTAACGTACCTGTCTCTTCCGAAACGAATGAGTACCTCTCAGACGCTCGTCCTACCATCGTTCCTTCTGAGTCT
+
;<AB>@ABBBBCBBFCBCCCCBCBB?CA@=@AAA@@=@@CCECBAA=@A<?:=?<999::*5=@BCCCBBBBBA8@@;;;;;;#9<7<266606A?9?CCCDDDBB?B?BB?ADD@CCBBBBBBCCBBBCCCC@CCCC?BBDBBBBC@D@EAA?@CCCDCCC?BBBBBB?BB?AAA<@@BA?6=88289899(9@<A???CCCCC?C?CCCA<A<@@CBB@BEBCBCC@C>@@C>CCC?BBCCBCC@BBBBBBBCBBBBBBC?BBB?A=>>A>A6;6;ABBCBCB
@ATNG8:02211:06957
GATGGTAGATATATGCACGCTCTACCAGAAGATCAGGAACTCTAGAAGAATTCAGATTTTTAACACGAGAGTAAACGTAAAAAGAAGGTTTTACAAGACTCACGTTAACAATATTGCAGCAGTACGCACACAATCGAAGCGCAGTTAGGATGGCTAGTGTAACTAGCAAGAATACCACGAAAGCAAGAAAAAGAAGTACGCTATTAACTATTAACGTACCTGTCTCTTCCGAAACGAATGAGTACTGTATCTATGTGTGCGCTACCATCGTTCCTTCTGAGTCT
+
CCCC?CCCBBCCCBBBCBBBBBBBB@C@@?@CDB??>A@CCBBBAC?BB?B?AAACCCCC3C?CBB?@ABBBBB<A@ABBBB5DD@D@BBB9@@A>BCBCDCCBB=A>AA=ABB?BB@@ACCDCCCCCDBAB@CBBB?BA@BC@A??@=@996:AAABCBB???????@BC@BBB?BBBBB=???>ACFCC3BB?@@@@@AAAD<A<AB@@;@<@@CBB?BCCCBCC@C?CBC=A??=?AABBBBBBBBCCAAABBBBBBBBCCA;????C<A6<366??A>>>
@ATNG8:02212:06998
GATGGTAGAGAGACTGTAGCGCACCCAGAAGATCAGGAACTCTAGAAGAATTCAGATTTTTAACACGAGAGTAAACGTAAAAAGAAGGTTTTACAAGACTCACGTTAACAATATTGCAGCAGTACGCACACAATCGAAGCGCAGTAAGGATGGCTAGTGTAACTAGCAAGAATACCACGAAAGCAGAAAAAGAAGTACGCTATTAACTATTAACGTACCTGTCTCTTCCGAAACGAATGAGTACGTGTGCGACGTGTCTCCTACCAGTCGTTCCTTCTGAGTCT
+
A<@B>B@BCD@@ABBB@DABB966?6;;@<=:>>00)/)//:<;;<9==9=8;<;====9)8*///656////8.66/4444$4:495;=>2ABAAC@AA@B=<?39.44.4==7<<><====6:;DA@@@@=@BAA?@@@?A:98:?<=AB9;;<<<>;;9988=331382799396///(////////$/607<8557769390558838555;;;8<<<::994=7;?<7:>:8::<=888;8;;=<333732222236442----46(3-3-33:;:888
@ATNG8:02216:06960
GATGGTAGCGCACACATAGATACAGTACTCATTCGTTTCGGAAGAGACAGGTACGTTAATAGTTAATAGCGTACTTCTTTTTCTTGCTTTCGTGGTATTCTTGCTAGTTACACTAGCCATCCTTACTGCGCTTCGATTGTGTGCGTACTGCTGCAATATTGTTAACGTGAGTCTTGTAAAACCTTCTTTTTACGTTTACTCTCGTGTTAAAAATCTGAATTCTTCTAGAGTTCCTGATCTTCTGGTAGAGCGTGCATATATCTACATCGTTCCTTCTGAGTCT
+
A@CD@CBABBCCCCBBBCBBBBBCCECBCA:;7;CAB=BB=B>BABCCFD?@@@BB>B@CB=<9D:CCBBB:;0A<@>@>@0000/:>>8BBCB?BA@<BB>CABBBE@FCIFCCCC@BBB@C?CBAABCA@>ACCC@DAAACAA@CCCCCCCBB?A@@?BC@C?BBBBCCCCB>B;;;;.;=A<@A@@@*;;CCC9;;@BBBCBBB?BBBB2BBBBCACAHEABBCCCCD?C@BDDCCC@BAB@BBCCCBBBBBBBBCBBBB@@@BBCC@C@B?ABBCCCBA
@ATNG8:02220:06987
GATGGTAGCTCTGCTCTGACTCTCGTACTCATTCGTTTCGGGAAAGAGACAGGTACGTTAATAGTTAATAGCGTACTTCTTTTTCTTGCTTTCGTGGTATTCTTGCTAGTTACACTAGCCATCCTTACTGCGCTTCGATTGTGTGCGTACTGCTGCAATATTGTTAACGTGAGTCTTGTAAAACCTTCTTTTTACGTTTACTCTCGTGTTAAAAATCTGAATTCTTCTAGAGTTCCTGATCTTCTGGTGTCGTCTATCATGTACTACCATCGTTCCTTCTGAGTCT
+
55--(--//77;:555;;;BA@==<7.-----3::<;2444)44)4::9999559556159=<==:C@CBCCC;;9?999999(:=8>===6=AB@<AA@?BB9;;@BBB@BCGCCCCDAGCB@C@CCBB;;;C@CCCC>BABBBCCCCBBAB@@@A>ACB?BB@C=@@BBBBCBB@C;;;;6;>C=@ABCC,ADBBB=A;;<A@BBBB<@@@@0@;;;DADABB?BCBBC;;;;@CCCBCB@A@BACCBBBBB;;;DDCCBCDCCE?AAA@DAC@CABBBBCCCD
@ATNG8:02222:06972
GATGGTAGGACGAGCGTCTGAGAGGTACTCATTCGTTTCGGAAGAGACAGGTACGTTAATAGTTAATAGCGTACTTCTTTTTCTTGCTTTCGTGGTATTCTTGCTAGTTACACTAGCCATCCTTACTGCGCTTCGATTGTGTGCGTACTGCTGCAATATTGTTAACGTGAGTCTTGTAAAACCTTCTTTTTACGTTTACTCTCGTGTTTAAAATCTGAATTCTTCTAGAGTTCCTGATCTTCTGGGCAGACTCTCACACGCCTACCATCGTTCCTTCTGAGTCT
+
@BDE@CBB?BCCBCBBCBBBBBDD@CBCCCCC@BCCD>DD<@>BCCBCBB?@BB9:8;@GDKD@D?CCDGD990A>AAA@@000-0>>@8BABA>BBB=BC7;;BBBB@CFCBBBBD@CCB?C@CCCBBBCC@BBCC@CBBBCDCBBBCA@AC@@>@EF@CC@C?BBBBBBBDC>C;;;;6;>C@CCDDD5CCCCC>CA@ACCBABBG?GGE<CBBBB>B>BC>AAA@@@A>B?BBBB@@=@@BC=CGJECBBCCCCBBCD?BBC@CBBA@?@AE@CCCBA@?@
@ATNG8:02223:06970
GATGGTAGAGTATCATGTGTATCTCCAGAAGATCAGGAACTCTAGAAGAATTCAGATTTTTAACACGAGAGTAAACGTAAAAAGAAGGTTTTACAAGACTCACGTTAACAATATTGCAGCAGTACGCACACAATCGAAGCGCATTAAGGATGGCTAGTGTAACTAGCAAGAATACCACGAAAGCAAGAAAAAGAAGTACGCTATTAACTATTAATGTACCTGTCTCTTCCGAAACGAAATGAGTACTATAGACTATCTGAGACTACCATCGTTCCTTCTAAGTCT
+
AABD@DBBAABBDDDBBCCCCBBBA=AAB?A@A@@@<@<@@BBBBB?BC@BADCBBBDDD2C?BCCCCCCCBBB=BABBCCC5CEDE@CCC;BCD@C?@@CCDBB?A?BC?BBC?BBBBBBCCBBBCCCCCC@CCBB?DAA@BB@C@B@BCB?BCBCBCCEACBAA@B?BC=BBA>ABBBC>>???BKEDE3AA?BBBBBBBBC<>:?A@@=A?BBBCC<>>AA@BB>A?BBC=B?>>:>AAABBBBDCBBA@BBDDBA@CCBBB@<768>B<?<?<@@B<@;<<
@ATNG8:02223:06992
GATGGTAGTCTCAGATAGTCTATAGTACTCATTCGTTTCGGAAGAGACAGGTACGTTAATAGTTAATAGCGTACTTCTTTTTCTTGCTTTCGTGGTATTCTTGCTAGTTACACTAGCCATCCTTACTGCGCTTCGATTGTGTGCGTACTGCTGCAATATTGTTAACGTGAGTCTTGTAAAACCTTCTTCTTACGTTTACTCTCGTGTTAAAAATCTGAATTCTTCTAGAGTTCCTGATCTTCTGGACGACGCGCACTGACACTACCATCGTTCCTTCTGAGTCT
+
9A@@>B=BBCABABCCDCCCA@ADCCCBBBCC@CCDF>BB:;9:BCCCCD?@@B;;6;@A?>?=@=AAABABBBC@CCECC3CD>??@@9@AAA>B;;5;B?BBBCIK@BBDDDCBB@BCB?B@BBCECBBC@BBCC:;;B@@@BBBBCGCAA@D@BBA?AAAD?CBCCCBCBD<;;DFD;D@B?BB@BB?CC;;;7;CCBBBB@@@=BACB0BCCBC@B@DCACCCBBBCAC@CBBB;;:;AB@;;;;<;;BBBBBBCCCCCBB=@@?@@?D7;7:A@@>?@@
@ATNG8:02224:06956
GATGGTAGAGTACAGTGTAGTAGACCAGAAGATCAGGAACTCTAGAAGAATTCAGATTTTTAACACGAGAGTAAACGTAAAAAGAAGGTTTTACAAGACTCACGTTAACATATTGCAGCAGTACGCACACAATCGAAGCGCAGTAAGGATGGCTAGTGTAAGTAGCAAGAATACCACGAAAGCAAGAAAAAAGAAGTACGCTATTAACTATTAACGTACCTGTCTCTTCCGAAACGAATGAGTACACATCGTCGTGTCGTGCTACCATCGTTCCTTCTGAGTCT
+
CEDC?DCCCCCBBCCCCCDCCBBBC@CBB?BCCGAA>A?BBDCAAA?CC?C?BBBBBBBB3B?BBBBCCBBBBB<A@ABBBA2AD;A4;;;.;BC@CCCBBBCCD@C@BBBBC@CCCABBCCCCCCCCCCC@D@A@@CBBBBBAA?C?BAB>BECCCCDC?CCCAA@ADJ@CAB;;;ABC=@??<999999%9@?BBBCCBBBB?B?BBBB>A>ABBBB?BBAAAAA=A>ACF>AAA?BBCBBBBBCBBBBBCCCBBBBBAAAHF@BAABB@C?B?BBBCBB>>
@ATNG8:02230:06986
GATGGTAGGAGACACGTCGCACACGTACTCATTCGTTTCGGAAGAGACAGGTACGTTAATAGTTAATAGCGTACTTCTTTTTCTTGCTTTCGTGGTATTCTTGCTAGTTACACTAGCCATCCTTACTGCGCTTCGATTGTGTGCGTACTGCTGCAATATTGTTAACGTGAGTCTTGTAAAACCTTCTTTTTACGTTTACTCTCGTGTTAAAAATCTGAATTCTTCTAGAGTTCCTGATCTTCTGGTGTCGTCTATCATGTACTACCATCGTTCCTTCTGAGTCT
+
;=BC@D@@=@BBCBBBBCC;;;DDCCCDCCAA=AABB=AB=@<@ABBBBB>BAA@@=?=??::98>=BBBBBB:?69:999.9A?BCDD>BBBB?AAA=??<?AA@AB=???BA>;;7;@A=@=@@:;;;;<=@@@A<>>?>>>A>>===<<:;;1///699585AA@?>=AAD<@>@@@5@=B:>?DDD/>>:::0;;;887=;9969996(675595959=4<==>:=A;=055=>>>58795;;;::::==<<@@A??????=??@@C=C=C=A?>;79-,
@ATNG8:02231:06970
GATGGTAGATACTCGCTGATACACCCAGAAGATCGGACTCTAGAAGAATTCAGATTTTTAACACGAGAGTAAACGTAAAAAGAAGGTTTTACAAGACTCACGTTAACAATATTGCAGCAGTACGCACACAATCGAAGCGCAGTAAGGATGGCTAGTGTAACTAGCAAGAATACCACGAAAGCAAGAAAAAGAAGTACGCTATTAACTATTAACGTACCTGTCTCTTCCGAAACGAATGAGTACTGTGACGTACGTGAGCTACCATCTTTCCTTCTAGAGTCT
+
<::9.4444455999<<=;<;;;?@8==@:==<;:7:;<<=BBB>??<;078<87777$73<;9?8==?:?>3;744444$4;7;2555&5:;5:5655;;//)/37728885:;>;@BBBBAABBCDDE@CCAB?A@@?CB::8;@CBB@BDCABABC@BBCB??;?@<?B;.3////(///(/////'/649;:77899726033..(-(-2--/6:::<;::6;4::=7<<=6:::7338773399978893338;;99.22222'2.5155555<<A;
@ATNG8:02231:06974
GATGGTAGTCTCAGATAGTCTATAGTACTCATTCGTTTCGGAAGAGACAGGTACGTTATAGTTAATAGCGTACTTCTTTTTCTTGCTTTCGTGGTATTCTTCTAGTTACACTAGCCATCCTTACTGCGCTTCGATTGTGTGCGTACTGCTGCAATATTGTTAACGTGAGTCTTGTAAAACCTTCTTTTTACGTTTACTCTCGTGTTAAAAATCTGAATTCTTCTAGAGTTCCTGATCTTCTGGTGAGATATGCATGATGCTACCATCGTTCCTTCTGAGTCT
+
BBBB@CCDBBBCCDDBBCCCBBBBBBCCDCBB?ABBD=BC?B@DCCCDBB?BDCCB?B@ACC@C?CCCCBBCCC?@@@@?0?A=A@@A<?BCCACCCAEC@BBBBB?BBBBAAAC?CBB?B?BBBBBAAA?CCBB?CBBBBBCDDDCBBBBBB?BBB@BC?B@BBCCCCCBB=BAA@A7A>C@;;<<;*;BBCC>GDDCDCCCCB5;;;;*;@@AB=@=@C>BBDCCAA?A@BBBCCD@CAC@BBBBCCCBAAADCCBBBBCC@CCBBB@C?C@BBCAABBC
@ATNG8:02237:06970
GATGGTAGTATCTGCACACTCTGTCCAGAAGATCAGGAACTCTAGAAGAATTCAGATTTTTAACACGAGAGTAAACGTAAAAAGAAGGTTTTACAAGACTCACGTTAACAATATTGCAGCAGTACGCACACAATCGAAGCGCAGTAAGTATGGCTAGTGTAACTAGCAAGAATACCACGAAAGCAAGAAAAAGAAGTATGCTATTAACTATTAACGTACCTGTCTCTTCCGAAACGAATGAGTACACATCGTCGTGTCGTGCTACCATCGTTCCTTCTGAGTCT
+
5566:>?>BBA<<<666>;A;;;;:5=>?6;?@@;;4;4;;:>@AA<AD<?:?@=>>>>;)9488=>;@@<888178??>>>,=?:;2955&5>>=CBAABBAAB=@<00-0>@+00<<@BCCBBBAABB@@=@BBBACCCBBBBB8;;C<<7:A@@@AAA=AA?989@DD?>???CCBBB:@7820===@,<>:00/?:9<991717777;@<>@BBC?9984=;84:4977.6883///556///;6;88>888::88888>>>A@BBB5717=?@AD>>;;
@ATNG8:02238:06988
GATGGTAGAGTACAGTGTAGTAGACCAGAAGATCAGGAACTCTAGAAGAATTCAGATTTTTAACACGAGAGTAAACGTAAAAAGAAGGTTTTACAGGACTCACGTTAACAATATTGCAGCAGTACGCACACAATCGAAGCGCAGTAAGGATGGCTAGTGTAACTAGCAAGAATACCACGAAAGCAAGAAAAAAGAAGTTACGCTATTAACTATTAACGTACCTGTCTCTTCCGAAACGATGAGTACTATAGACTATCTGAGACTACCATCGTCCTTCTGAG
+
:::A@A>@55555555555555954.59949=<<00*03:=?BBCC>BB>A>ABBBBBBB3B????999A>>=B;??>>:9=)=@=@?@BB7@A9646695::/0,/7::6?<@<??@@@@@BBB;;:BBBA@CBBC@AAACCCAA>B?B@@>ABCCCCCC@999A?@?BB?BBA8?>;;;389=8?CCCCC)CD??:5;;;>@?@<@<><=;4:5:7=99.9===???8<6777*77378=>?>>?AA9//////00388;<?881/:8---(-(-,,,/
@ATNG8:02238:06995
GATGGTAGCTATACGTATATCTATGTACTCATTCGTTTCGGAAGAGACAGGTACGTTAATAGTTAATAGCGTACTTCTTTTTCTTGCTTTCGTGGTATTCTTGCTAGTTACTCTAGCCATCCTTACTGCGCTTCGATTGTGTGCGTACTGCTGCAATATTGTTAACGTGAGTCTTGTAAAACCTTCTTTTTACGTTTACTCTCTTGTTAAAAATCTGAATTCTTCTAGAGTTCCTGATCTTCTGGAGATATCATCAGCGAGCTACATCGTTCCTTCTGAGTCT
+
<:<DADBBABBBBBBBHCGCCCBBBBBBBCCB@BBBB>BE?C@CBBBDCC?BCCCC?C?CCCC?C>A@BBBBBBB?BBCCC3BB?BBAA;ACCD?BBB@CB@A@ABBB>@BBBBBB@;@AA:?<@?><<::;=@DAA=AAAA?@?<@AA?<<==<:>=A<@@<@;:::;;;ABB=B====2=:?:?????/??<<<1:67///=6:<)8887(2996=4=8<>7987/./;69466///9588;:;;;>?>>=<<<A??===???A>>>A<@<A=A;;;B;:9
@ATNG8:02193:07009
GATGGTAGTGTGTCTCTGAGAGTAGTACTCATTCGTTTCGGAAGAGACAGGTACGTTAATAGTTAATAGCGTACTTCTTTTTCTTGCTTTCGTGGTATTCTTGCTAGTTACACTAGCCATCCTTACTGCGCTTCGATTGTGTGCGTACTGCTGCAATATTGTTAACGTGAGTCTTGTAAAACCTTCTTTTTACGTTTACTCTCGTGTTAAAAATCTGAATTCTTCTAGAGTTCCTGATCTTCTGGGATATGTGCGCAGTGCCTACCATCGTTCCTTCTGAGTCT
+
899>7?BBCB@@@CCCCCCAAADCDCCCBA::6;AAA<BC@E@DA@@A@@=@BBAA?A@CCCB@B@C<<;CBBBC?@AA@@1ADHEDDD=CBBB@BBE@DC@BAACCC@CCGECCDDBG@@?@@BBCCCCCC?BBDC@EBCCBBBCCAA@CBBBC@BBB>@@<@>A;;;;;;DE@BCCEG;C@B@BCIEI1@@;;;6;CCDFCCHCC@CCCC1BBCDCIE@BB@CCDBCCB@C@ECBBAB?;;;C=BBCCICCCCCBCCCD@BBB@CBBBCACAC@HCCCCCBB
@ATNG8:02203:07007
GATGGTAGTATATCGCGTCGCTATCCAGAAGATCAGGAACTCTAGAAGAATTCAGATTTTTAACACGAGAGTAAACGTAAAAAGAAGGTTTTACAAGACTCACGTTAACAATATTGCAGCAGTACGCACACAATCGAAGCGCAGTAAGGATGGCTAGTGTAACTAGCAAGAATACCACGAAAGCAAGAAAAAAGAAGTTCGCTATTAACTATTAACGTACCTGTCTCTTCCGAAACGAATGAGTACTATAGACTATCTGAGACTACCATCGTTCCTTCTGAGTCT
+
=<AD@CCCBBCCCCCDBBBCCCCCC@CCC?CCCDCC@B@CDCDDBB?CC@B@BCAAADDD3C@AAACBCCBBB?6?8;;;;;*;?<@<>=>0?DDABCCDFCCCD?C@CC?BBB@BBA@AABBCCDBBBCBC@BBCD@BACBBBAB?C@CBB@BCCCCCCB?BBBCCC?CC@888<>>CCA8?992999999%9@?@=:>A?@@@<?<@@@@<@<BBAAA<>>:99<=:><?AD;AFA;D>>>>>>>>>@@@@AA?@?@@A@>=>D<???@@<@<@:=<@?>:;;
@ATNG8:02210:07025
GATGGTAGCTCACGTACGTCACACGTACTCATTCGTTTCGGAAGAGGCAGGTACGTTAATAGTTAATAGCGTACTTCTTTTTCTTGCTTTCGTGGTATTCTTGCTAGTTACACTAGCCATCCTTACTGCGCTTCGATTGTGTGCGTACTGCTGCAATATTGTTAACGTGAGTCTTGTAAAACCTTCTTTTTACGTTTACTCTCGTGTTAAAAATCTGAATTCTTCTAGAGTTCCTGATCTTCTGGGTGTATCAGCGAGTATCTACCATCGTTCCTTCTGAGTCT
+
=:<D@CBBBBBA@@>CCCCCCBBBCCDCCCBB?AEEF?CC?B?BCC@CCC?CCBBB?B@BBAC>A?ABBBCAAAA=AAAAA2BB?ABBB9?@?><?CD?CC>AAABBC?C@@@CB>>7==A:@;AA><>???=B@@@;@@@BAA@>>>@AA>>>>7;>>>@@<@;>>?@@@@@@>@@@@@6@<A<@===<,<7337)--6---=;/838AAA.><;;D:@5;:5<@@@???=A<@@B@==7;;AA9@????@>>>@@>>>@AA>>:99977179=7===AAA?@
@ATNG8:02211:07004
GATGGTAGATACTCGCTGATACACCCAGAAGATCAGGAACTCTAGAAGAATTCAGATTTTTAACACGAGAGTAAACGTAAAAAGAAGGTTTTACAAGACTCACGTTAACAATATTGCAGCAGTACGCACACAATCGAAGCGCAGTAAGGATGGCTAGTGTAACTAGCAAGAATACCACGAAAAGCAAGAAAAAAGAAGTACTCTATTAACTATTAACGTACCTGTCTCTTCCGAAACGAATGAGTACACACTCTCATATGACACTACCATCGTTCCTTCTGAGTCT
+
ACBC?BCCDDCCBBBBCCDCCBBAD=C?C?CDDCA@>A@BBBABCA=?A?A>@@AAACCC2C=ABAABBBBB@A<ABBBDDD5CC@C@DCC<CBC@CGGCCCCCB?B@BB@BBC@CCCBCBBBCECCCBCCC@CBBB@BBCBCBBB?C@DBB?BCBBBCCB?AAABED@>><@DC;@>8777(7;75;;;;;<&;<49332;;977:>9>@AA=A=@@@@?;<==<<88081666(2793:<<565:;;;=>ABBA@@@AB@@??==:=BCAA0618;?BBAACAA
@ATNG8:02218:07020
GATGGTAGAGAGAGCTCTCTCATCGTACTCATTCGTTTCGGAAGAGACAGGTACGTTAATAGTTAATAGCGTACTTCTTTTTCTTGCTTTCGTGGTATTCTTGCTAGTTACACTAGCCATCCTTACTGCGCTTCGATTGTGTGCGTACTGCTGCAATATTGTTAACGTGAGTCTTGTAAAACCTTCTTTTTACGTTTACTCTCGTGTTAAAAATCTGAATTCTTCTAGAGTTCCTGATCTTCTGGGCTGCGCTGATATTCGCTACCATCGTTCCTTCTGAGTCT
+
445B@DCBBBBCCCBBA<>CDBBBBBBBBBBCBEECC>BB?C>ABAAABA?ABCCC?B?BCBB?B<?@CBBBBBA;>>???1?A?A99:19BBB?BBB?BC;>>?BBB@CDBB>=>@;@AA=A=@@@@>>>@=CBAA:=>@@@>>>@@A?AA>>@=>>=;>A<?<?A>>>@C>>:=?CFC6B8=888888(8>;<<2:::///<76;=DBDB/A=>>?<A:>>=BAAA;<;<A<@>?;==///==6=66;>===@A@A<>>>@@@:::;==9>:>=AAAA<<>@
@ATNG8:02221:07027
GATGGTAGAATATGCACGCTCTACCAGAAGATCAGGAACTCTAGAAGAATTCAGATTTTTAACACGAGAGTAAACGTAAAAAGAAGGTTTTACAAGACTCACGTTAACAATATTGCAGCAGTACGCACACAATCGAAGCGCAGTAAGGATGGCTAGTGTAACTAGCAAGAATACCACGAAAGCAAGAAAAAGAAGTACGCTATTAACTATTAACGTACCTGTCTCTTCCGAAACGAATGAGTACTGTATCTATGTGTGCGCTACCATCGTTCCTTCTGAGTCT
+
DCBC@CBCC@CBCDDDCBABCCCG@CBB?BBBD@B?AACCCBBDD@CC?B?BEEBBCBB3BACBBBBCCCDEC>BABBBBB5BA?B7;;;.;BB?CABADCCJC@B?BC@BBB>@@CBCCCCCCCCCCCCC@BBBB?BBCCDCCC>B?BBB@BCCCCCCB?CBAAAC?BB?BBB<?@CCC=B??;?AAAB3BB@C;:;AAA<<:<8<===5;5;@B@@>@BCBDCC?B?BCD>DAA?ACEBBBAABBBBBBBABCCDCAA>AAA<<==BC=A6;188=;;;>>
@ATNG8:02230:07025
GATGGTAGTGCGTGAGAGAGAGACCCAGAAGATCAGGAACTCTAGAAGAATTCAGATTTTTAACACGAGAGTAAACGTAAAAAGAAGGTTTTACAAGACTCACGTTAACAATATTGCAGCAGTACGCACACAATCGAAGCGCAGTAAGGATTGCTAGTGTAACTAGCAAGAATACCACGAAAGCAAGAAAAAGAAATACGCTATTAACTATTAACGTACCTGTCTCTTCCGAAACGAATGAGTACTATAGACTATCTGAGACTACCATCGTTCCTTCTGAGTCT
+
DDFC?CCDBCCBBBCBCDDFFFBAB>BBB?CBBA@@<@<@BBCBBC>BB>A>@@@@@@@@2A?ACBBBBBDAAA;@?AABBB2BC>A=@@@7ACD@CCCCCCCBB?B?AA?BCCADDD@@@CCCCBBBCDDD?AABC@@@@CCCCB?C?;;7;;;@CDBBB?ACCBBB?BB@AAA<>?AA?8?9929AAAB3CCF>AABBB@=>:>=@BBB7;7:?BBCAAA@BAAC@C?BBC>CBB?BBBBBBBCBBBBBBBBBBBBCCCBBBB@BBBBCAC?C?CBCBBAAA
@ATNG8:02231:07003
GATGGTAGACACGTGTGCTCTCTGTACTCATTCGTTTCGGAAGAGACAGGTACGTTAATAGTTAATAGCGTACTTCTTTTTCTTGCTTTCGTGGTATTCTTGCTAGTTACACTAGCCATCCTTACTGCGCTTCGATTGTGTGCGTACTGCTGCAATATTGTTAACGTGAGTCATGTAAAACCTTCTTTTTACGTTTACTCTCGTGTTAAAAATCTGAATTCTTCTAGAGTTCCTGATCTTCTGGCTCTCGTAGACAGATATACCATCGTTCCTTCTGAGTCT
+
BBBB@CCCCCBAA@DBBCCCBBBCCCCCCCC@CCCC>BB@C@BDCCCBB@BCCCC?A?CBBB>@>@BBBCBBBB?BBCCC2AB>ABBB?B????BBB?BC@???DBB?BBCCB?==7=AA;A;=>>=??@@<A@@@;@A@A>>=<>A@@@>>>?7:;=;==:>=@@?AADAA????DED2@5858?BCB/AA@@@:?;;<FBBA??;?BBB/@???A;?;==:=?A???B;@;@B=>=>;>@?<???AA>>=AAAAAAA=???=A@@@@<A<A;AACAA@::
@ATNG8:02231:07020
GATGGTAGTACATGATAGACGACACCAGAAGATCAGGAACTCTAGAAGAATTCAGATTTTTAACACGAGAGTAAACGTAAAAAGAAGGTTTTACAAGACTCACGTTAACAATATTGCAGCAGTACGCACACAATCGAAGCGCAGTAAGGATGGCTAGTGTAACTAGCAAGAATACCACGAAAGCAAGAAAAAGAAGTACGCTATTAACTATTAACGTACCTGTCTCTTCCGAAACGAATGAGTACTATGTAGAGCTCTATACTACCATCGTTCCTTCTGAGTCT
+
AAAB@FBBBBCDCCBCCCCC9;;CD@FCGAICCEBA?A@EECCCCC?CD>@>ABCCCCCC3C?BCCCCCBBBCC=CB;;;;;*;C>B:AAA9ADDACCCCBBCBB?B@CE@CCC@CBBCCBBBCCCBBBBDDADDBC?BBBBBBBD>B>BAA=ACECDCCC@BBBCBC?BB>BBB?BBBBB;@8828??A@3AA?B999CCBBB?B?BBBA6758DCBB?BAA@@@@<@>ACE>ECC?AACBBBCBBBBBBBAAAAAA>>@BBBA=AA???=B=A:>=>::8@@
@ATNG8:02231:07022
GATGTTAGAGAGAGCTCTCTCATCGTACTCATTCGTTTCGGAAGAGACAGGTACGTTAATAGTTAATAGCGTACTTCTTTTTCTTGCTTTCGTGGTATTCTTGCTAGTTACACTAGCCATCCTTACTGCGCTTCGATTGTGTGCGTACTGCTGCAATATTGTTAACGTGAGTCTTGTAAAACCTTCTTTTTTACGTTTACTCTCGTGTTAAAAATCTGAATTCTTCTAGAGTTCCTGATCTTCTGGGCTGCGCTGATATGCGCTACCATCGTTCCTTCTGGAGTCT
+
:55B@@CBCABDCCCBBBCGGGCCCBACEFAA=A@@B=AC?CG@ABBCBB@BCBBA@CABBBB?B?BBCCBB@@?;99989$3738<=>3=BBA?BBB?BC599BBBB?BBBBBAAD;<<<<A<A???AAAA<@??=/768888?=??@??@@@E<;:;<@@<@:=>BBBA???<=>>==/<7<78/////%/<333)--6---688915555'3...3.3.5539::88:C;@;8::88@---99.9--/<:9:@@???AAA?==:=>>BB<=7<7;//-/:<;6
@ATNG8:02236:07032
GATGGTAGTATATCGCGTCGCTATCCAGAAGATCAGGAACTCTAGAAGAATTCAGATTTTTAACACGAGAGTAAACGTAAAAAGAAGGTTTTACAAGACTCACGTTAACAATATTGCAGCAGTACGCACACAATCCGAAGCGCAGTAAGGATGGCTAGTGTAACTAGCAGGAATACCACGAAAGCAAGAAAAAGAAGTACGCTATTAACTATTAACGTACCTGTCTCTTCCGAAACGAATGAGTACGAGAGAGCACACGTGTCTACCATCGTTCCTTCTGAGTCT
+
?:>?8<@955<;;666;;<<<<<;:044;.55<@AA?B9BBBBBBC@BB@B@BBBCCDDD3C?@?@@?A:::??6<?::999$9;7;2555&5<<9=A;A;>?@@;?@??:>?>6:;AAB@@A;<555;5//3//)/0*0:<=>BBB?E@CBB?@A@ABCDD@E@@AAAA>B599A?B?@>>6773,7>>?A1?@>B<>>>>A<=8>;>?>A<@<??CBB?@@;::?@=@@AAA<ABB?AB><>>==;;;>>;777>>373;555727766:4:4:/338>==:<
@ATNG8:02239:07026
GATGGTAGATACTCGCTGATACACCCAGAAGATCAGGAACTCTAGAAGAATTCAGATTTTTAACACGAGAGTAAACGTAAAAGAAGGTTTTACAAGACTCACGTTAACAATATTGCAGCAGTACGCACACAATCGAAGCGCAGTAAGGATGGCTAGTGTAACTAGCAAGAATACCACGAAAGCAAGAAAAAGAAGTACGCTATTAACTATTAACGTACCTGTCTCTTCCGAAACGAATGAGTACATAGATATACGTATAGCTACCATCGTTCCTTCTGAGTCT
+
AABB?ABCB@@@CBBCCCC;:;@@@8@B@8@@@A:;5:;@@@AA??=?B@B@CCA99999(99??BFDAA@::9,:=;;:9*9929.555&5;<7;<<A@C@@@>A@BB>BBA?AABACDEBCC;;;ABBB@BC;<;:CCACDBC?C@D@@>AA@@ADCC@CEC:::=@@=:::?AAABE>CAA;??AAA3BB@BBA?AAAAA=A8;;;;<A<?@BBA>ABBBBBC@C@BCC=BCC@CCBCBBBBAAAA???B??????A???@<@@?AC?C?B????K@;;;
@ATNG8:02247:06444
GATGGTAGGCACTGCGCACACATCCCAGAAGATCAGGAACTCTAGAAGAATTCAGATTTTTTAACACGAGAGTAAACGTAAAAAAGAAGGTTTTACAAGACTCACGTTAACAATATTGCAGCAGTACGCACACAATCGAAGCGCAGTAAGGATGGCTAGTGTAACTAGCAAGAATACCACGAAAGCAAGAAAAAAGAAGTACGCTATTAACTATTAACGTACCTGTCTCTTCCGAAACGATGAGTACTATAGACTATCTGAGACTACCATCGTTCCTTCTGAGTCT
+
:<CD@BB>:>=54544559;99;<<4;:;8<<<<;;494999995<897)/)/////////#/39:<<<<=<::<633444444#5;6;.555&5;<9=??=>C>?A?@?BB?DDC?@@@BBCBDFDDDEBBBB?B@@@<@AAACCBC@C>A@B=@@A@B???@BBBB@A=@A=@@>9>=878*9<;8=@@@@@'@A????@B??ED=A:>>AA<?;88;AA?@@@A@@A60,0==5=00/6::@BCCC?@>C@@@@BCAABBAAAB>AABBD=@=@>ABBBBBBC
@ATNG8:02248:06435
GATGGTAGCGCATATCAGCGCAGCCCCAGAAGATCAGGAACTCTAGAAGAATTCAGATTTTTTAACACGAGAGTAAACGTAAAAAGAAGGTTTTTACAAGACTCACGTTAACAATATTGCAGCAGTACGCACACAATCGAAGCGCAGTAAGGATGGCTAGTGTAACTAGCAAGAATACCACGAAAAGCAAGAAAAAAAAGAAGTACGCTATTAACTATTAACGTACCTGTCTCTTCCGAAAACGAAATGAGTACGTGTGCGACGTGTCTCCTACCATCGTTCCTTTCTGAGTCT
+
BBA@>C;;;GCCCBDCCCC?>>9:::*:BB=CCCCBB>B@BCCCCCE?@@=?>A?;99:;;;%;@@BBCCCCCBA@8@B;;;;;*;A<;.5555$5;>9>>>?@?>>=:=?B=?BBB?BBAAACBCGFCBBBCCG@CCAA?ACBBBBBB?A@CAB?BCCBBF;;;9CB>;<600*/88)/37787-3776::?;?;@;"580----78888)/(/8::*///;@BC<CCC?>:?29299::-:;94(4<<;<=<<<=BBBB@AABB???@?@@@<>==00+0+00(0>>><>98
@ATNG8:02251:06422
GATGGTAGCAGACGTGACAGAGCGCCAGAAGATCAGGAACTCTAGAAGAATTCAGATTTTTAACACGAGAGTAAACGTAAAAAGAAGGTTTTTACAAGACTCACGTTAACAATATTGCAGCAGTACGCACACAATCGAAGCGCAGTAAGGATGGCTAGTGTAACTAGCAAGAATACCACGAAAGCAAGATAAAGAAGTACGCTATTAACTATTAACGTACCTGTCTCTTCCGAAACGAATGAGTACGATGAGATCTCGTGTGCTACCATCGTTCCTTCTGAGTCT
+
@BCD@C9;<BBBBCBCFCCCCCCCC?BCC?CBBBBB?B?ABCDCBA<BC?C?BBCBBBBB3B?CCCACCACCCC=CCBCCCC5CC@CACCCC5BCG@GCCBCCCCD?C@CC?CCC@CCCCCCCCCCCECCCBB?CCCC?BABBBBBB>A>BAA>BBCDDCCA?BCCCCC?BB@BBB>@@=;;3?@@<@BBBC>CC?BBBA?>BBB?B?BBCA?AACCCBA?@AAAABB@C@BBB=A??=?BBABBBBBBBBCBBB@A@B@>=>=AA<@@>==9<:?8===??>>>
@ATNG8:02255:06407
GATGGTAGGCGTGTGAGAGTCTGCCCAGAAGATCAGGAACTCTAGAAGAATTCAGATTTTTAACACGAGAGTAAACGTAAAAAGAAGGTTTTACAAGACTCACGTTAACAATATTGCAGCAGTACGCACACAATCGAAGCGCAGTAAGGATGGCTAGTGTAACTAGCAAGAATACCACGAAAGCAAGAAAAAGAAGTACGCTATTAACTATTTAACTTACCTGTCTACTTCCGAAACGAATGAGTACTATGTAGAGCTCTATACTAATCGTTCCTTCTGAGTCT
+
944<8<DE@DAAA>@BBBB?;;<<:4<5516A@A;;6:9>@@@9996;A6;09?><>@@@+A:AAACBBBBBBB8@>99:::(9@;@?BDD5BBB>:?:?877550558935/.(.35333:>>><=>>>==:888>8=;:;===B<A;>>C@BBBBBBA=:=?A>??<?@<@@@5::A@A9A;;7;BA@@/88/5<;;77887064:<888)89:;5;;:<77////858388919//)/6689<;<434558;==?<::BB998:=>=<==7=9?@>><<<<
@ATNG8:02257:06432
GATGGTAGCGCGACGAGCGTAGACCCAGAAGATCAGGAACTCTAGAAGAATTCAGATTTTTAACACGAGAGTAAACGTAAAAAGAAGGTTTTACAAGACTCACGTTAACAATATTGCAGCAGTACGCACACAATCGAAGCGCAGTAAGGATGGCTAGTGTAACTAGCAAGAATACCACGAAAAGCAAGAAAAAAGAAGTACGCTATTAACTATTAACGTACCTGTCTCTTCCGAAACGAAATGAGTACGTGTGCGACGTGTCTCCTACCATCGTTCCTTCTGAGTCT
+
@<>D@CCABBB;:;BBCCCCECBBB?BDD@CBBBCD@C>ABDCCCC?BB>A?AAAABBBB2B?AABB?>?B??=8<<??AAA2BC?C5;;;.;BC?CCBBBCCID@DABB?BBB=@@AABBCGGCCBBBBBC?CBBB>ACBBCCBB@E@CCC@BBCCCCCD?AAC?@?A?@<?B>0888999+9993:@@@@B)AC?C:79BB===<><=>@B=C=C?BCB?BBAA@AA5:89A?9?999*877=>BBBBB>>>BBBCBB?AAA=AAA:;;:=A>B?B?BBBBBAAA
@ATNG8:02258:06436
GATGGTAGTAGTACACTATTCATACCAGAAGATCAGGAACTCTAGAAGAATTCAGATTTTTAACACGAGAGTAAACGTAAAAAGAAGGTTTACAAGACTCACGTTAACAATATTGCAGCAGTACGCACACAATCGAAGCGCAGTAAGGATGGCTAGTGTAACTAGCAAGAATACCACGAAAGCAAGAAAAAGAAGTACGCTATTAACTATTAACGTACCTGTCTCTTCGAAAACGAATGAGTACATAGATATACGTATAGCTACCATCGTTCCTTCTGAGTCT
+
9>//+//://////:</66<@C666;@??669?>@@=B>;;:AA@@9AC@?9=;444444$4.44:44484333(3844444$496;.55)/::5;/////9::.505=5<<;259@@@C@AACBBBCCCB?BBAA>A:98>>=?;?8>>:5:::;>>>=9=@?>=:6//)///(//888.733,38;;;+;;43337322774979::84;57.0/71//4438828////&/66)///9/33793333:<8557766778993555696;28455559887
@ATNG8:02259:06429
GATGGTAGCGCATATCAGCGCAGCCCAGAAGATCAGGAACTCTAGAAGAATTCAGATTTTTAACACGAGAGTAAACGTAAAAAGAAGGTTTTACAAGACTCACGTTAACAATATTGCAGCAGTACGCACACAATCGAAGCGCAGTAAGGATGGCTAGTGTAACTAGCAAGAATACCACGAAAGCAAGAAAAAAGAAGTACGCTATTAACTATTAACGTACCTGTCTCTTCCGAAACGAATGAGTACAGAGAGTACGATTGTCTACCATCGTTCCTTCTGAGTCT
+
A<??5<//0//:<?DGCCBBBB@@@=AGKAGECGCC@B@BDCABAA>AA@B@BBCBCDEE5C?AABAGCGCCCE=BBABBBB2CC=C5;:;*;BC;AAA@@@@AB?B@BD>BBB@BBCBBAABB::;BCCCC?ACAA=@BCBDECB@CAEDB@BBBBEDDD?BBBBBC?BB=??A=??BAC;99999:9:::%9>;>?8?B@BBB?B?BABB?D?@@BBCBCEDA@AB>A=@@B<A@@;;;9@A??@C@?>BAAABBD799@??B?C:99@<?;>?BBBABA@?
@ATNG8:02259:06441
GATGGTAGGCGACATACATACGCGCCAGAAGATCAGGAACTCTAGAAGAATTCAGATTTTTAACACGAGAGTAAACGTAAAAAGAAGGTTTTACAAGACTCACGTTAGCAATATTGCAGCAGTACGCACACAATCGAAGCGCAGTAAGGATGGCTAGTGTAACTAGCAAGAATACCACGAAAGCAAGAAAAAAAGAAGTACGCTATTAACTATTAACGTACCTGTCTCTTTCCGAAACGAATGAGTACGAGAGTCAGAGCAGAGCTACCATCGTTCCTTCCTGAGTCT
+
8:?B?CBB?B@@@CCDGCCCB@@AB9;;C@CCCBAA?@ABBCBBCC@CC?B?CCD:::::*;>ABCCCBBCB@@8@A;;;;;*;@>A@DDD7ABD@CCBCCBB::7;BAA=AAA<@@BBBBBBCCCCBBDCC?CBBB?B???A??@=B>ABA?BCAABCCC@CBBAAA?AC?AAB?@@9882:::;::99999#0:590/0;;<851589;>?.817>CBA=ABAAA;;;0<=CCG?M;;;;CAAACCCCB:::CBBAAA@C??>A9929=;00*0*0*0*00==;;;
@ATNG8:02259:06449
GATGGTAGCACGACACGACGATGTGTACTCATTCGTTTCGGAAGAGACAGGTACGTTAATAGTTAATAGCGTACTTCTTTTTCTTGCTTTCGTGGTATTCTTGCTAGTTACACTAGCCATCCTTACTGCGCTTCGATTGTGTGCGTACTGCTGCAATATTGTTAACGTGAGTCTTGTAAAACCTTCTTTTTACGTTTACTCTCGTGTTAAAAATCTGAATTCTTCTAGAGTTCCTGATCTTCTGGGATGTGTGCGCAGTGCCTACCATCGTTCCTTCTGAGTCT
+
;55>:@ECCCB;66AA>BA0//<@CABBCBDCACCCC>CD@E@CBBCCCC@CCBBB@D@CCCE@C?AAADCBC=B<@@@?@2AC?BBBB=BBAB?BBB=@@499:@@B?BCBBBBAC?@A@7=;@AA;99@@;@@@@9==BB@@@?@@@B??===7:;><AE<A<ABAAA;;;@<@@@@@5A=C<??@@@/<@333-3-----9<:=/7665'2999@7;5;@<>>>>=>>:=:=BDDDD677@@6<///<77;===A>>:7<<@5///;;4=06,//77<<@;
@ATNG8:02260:06422
GATGGTAGTACATGATAGACGACACAGAAGATCAGGAACTCTAGAAGAATTCAGAATTTTTTTAACACGAGAGTAAACGTAAAAAAGAGGTTTTTACAAGACTCACGTTAACAATATTTGCAGCAGTACGCACACAATCGAAGCGCAGTAAGGATGGCTAGTGTAACTAGCAAGAATACCACGAAAAGCAAGAAAAAAGAAGTACGCTATTAACTATTAACGTACCCTGTCTTCTTCCGAAACGAATGAGTACGTGAGAGAGCTCTCTCTACCATCGTTTCCTTCTGAGTCT
+
;;<<=CFBB:;:BB@A;;;90/////7727;@===.945?;;;5954:5943///)//////"/399/55566<:;1;///////#///)////$/;<9=<<ACCDBB?B@CC<@999(9:??ABBBBCCCCCCCC=CCDD>BACCBBCC<@=@998:CCCCCCB@CCCCCD@AB?BB@<?@9999-9==9=@@@AA(@B?A989BDB@B?B?A@AB5948>BBBC>BA>0000@;:<000+000,08>=<BBBCBBB@@?>:::;;;;0006;0/577(338188:99://
@ATNG8:02261:06435
GATGGTAGAGAGACTGTAGCGCACCCAGAAGATCAGGAACTCTAGAAGAATTCAGATTTTTAACACGAGAGTAAACGTAAAAAGAAGGTTTTACAAGACTCACGTTAACAATATTGCAGCAGTACGCACACAATCGAAGCGCAGTAAGGATGGCTAGTGTAACTAGCAAGAATACCACGAAAGCAAGAAAAAAGAAGTACGCTATTAACTATTAACGTACCTGTCTCTTCCGAAACGAATGAGTACAGAGAGTACGATATGTCTACCATCGTTCCTTCTGAGTCT
+
<:?D@BBBCCBBBDCBBCCCCDCBB>BBC@DCCCBB?C?BBBABBB>BB?C?AAACCCCC2C?BBCDBBBABBE>B?@AEGE3DC@C4;;;.;BC@CBBCCCDA?>A@CC@BBB>ABCCCCCCECCCCCBBB?CCCD=@?BBBCBB>C@CCB@BBACCCCC?CCCBBB?BB?BBB>AAA@@;@?<9=>?@@A(@D?B999ED?>?:=:=?AB=?<?@B;;7;BBABBB@C?BAA9A::7:BBBCEECAABBBBBBBCBBBBBBB@@;AAA;:7;>G<@@@>><;<
@ATNG8:02261:06448
GATGGTAGTGCGTGAGAGAGAGACCCAGAAGATCAGAACTCTAGAAGAATTCAGATTTTTAACACGAGAGTAAACGTAAAAAGAAGGTTTTACAAGACTCACGTTAACAATATTGCAGCAGTACGCACACAATCGAAGCGCAGTAAGGATGGCTAGTGTAACTAGCAAGAATACCACGAAAGCAAGAAAAAAGAAGTACGCTATTAACTATTAACGTACCTGTCTCTTCCGAAACGAATGAGTACATAGATATACGTATATCTACCATCGTTCCTTCTGAGTCT
+
@:;D:CDCCDBBBDDBCBCCCCBBB>BCB@CDCBBCC?CBBCCCD?BB?B?BCCCCAAA/A=AACCDDBBA@@:==@AAAA2AC>B5;;;.;AA>BBCCCCECC?C?BB?BCD@CCC@?@BBDFCCB@BBC@DCCC?BAAAAABB?D@CBC>BCBEDCCC?CCBBBB@BB?BBB<??AAA;=993::9999%:?<?97:C@AAB9836;>>7;8;ACBC@;;;@@@A?A?A@A:AAA?ACBBBBBCCCAAACDBBB@@@@@@@AA?BCDBB?B@C?BBBBBBBB
@ATNG8:02264:06402
GATGGTAGCGCGACGAGCGTAGACCCGAAGATCAGGAACTCTAGAAGAATTCAGATTTTTAACACGAGAGTAAACGTAAAAAGTAGGTTTTACAAGACTCACGTTAACAATATTGCAGCAGTACGCACACAATCGAAGCGCAGTAAGGATGGCTAGTGTAACTAGCAAGAATACCACGAAAAGCAAGAAAAAGAAGTACGCTATTAACTATTAACGTACCTGTCTCTTCCGAAACGAATGAGTACGATGAGATCTCGTGTGCTACCATCGTTCCTTCTGAGTCT
+
989:;@BDDEC@@ABBCCCFCCCBB>CCAGDCC@@=@?AACCBCC>AA=@<???79999):?BABBCCBCCDD>BA>?==;.??AB?BBB:A@A?@>>>@@@@D6;6:>9==>.56=;<A>>>AAAAAAAA=???A<88:A?A?A:=:=7749<<=@@@C>A778BB?BC@B@@5:97888)8<<788888(8818>>>>??==:=<A@==9<8;<<:;5:::@>>>=B<AAB:;@??AB@==>>A@@@A@@>>>???@>>>?AA=>;;;>;>=B7;;<;;@A=
@ATNG8:02264:06415
GATGGTAGCACGACACGACGATGTGTACTCATTCGTTTCGGAAGAGACAGGTACGTTAATAGTTAATAGCGTACTTCTTTTTCTTGCTTTCGTGGTATTCTTGCTAGTTACACTAGCCATCCTTACTGCGCTTCGATTGTGTGCGTACTGCTCAATATTGTTAACGTGAGTCTTGTAAAACCTTCTTTTTACGTTTACTCTCGTGTTAAAAATCTGAATTCTTCTAGAGTTCCTGATCTTCTGGGTGTATCAGCGAGTATCTACCATCGTTCCTTTGAGTCT
+
>;<>;A=A=<<;;;;>>>@0//::<BBBBB;;6;BBB>CC@CABCBBCDD?BAAAA7;6;AAC@E@BBBBFBAAB>BBBBB3A@<@99:,8B:93:@@=AB?BBBCBB<??CBDBBB@C>><>;??:;;???<?@@@<>>>>==>@@@@A888=8888:==5;5888AA;;;A9=8878(79=9::;;:*:><==5===?=><;//(/767)67;=@<A>AA<ABA?>>><A=BBB???<;;;91///===96;:======>;;5:;77949-66,-32---
@ATNG8:02272:06421
GATAGAGACTGTAGCGCACCCAGAAGATCAGGAACTCTAGAAGAATTCAGATTTTTAACACGAGAGTAAACGTAAAAAGAAGGTTTTACAAGACTCACGTTAACAATATTGCAGCAGTACGCACAACATCGAAGCGCAGTAAAGGATGGCTAGTGTAACTAGCAAGAATACCACGAAAAGCAAGAAAAATAAGTACGCTATTAACTATTAACGTAACCTGTCTCTTCCGAAACGAATGAGTACGATGAGAGAGCTCTCTCTACCATCGTTCCTTCTGAGTCT
+
:44<<<=>>6;66>>BBCBC>ABA@;69BAB>B>A@@ACBB@;:3868<:;;?;;);7:<<<===888=5444:;;;)884:3999+3396;;85555992838;499>,28==://////66,-(-2---626;5557333,3....266.229996;=924468;688;5;>;775)222055555'55.7333;999<.3.3::;6;67333,3,3888555+2+222'233,377888:==555888525=>>=ABA>=:=@@=85806)///778<<
@ATNG8:02272:06430
GATGGTAGTATCTGTCTACGAGAGCCAGAGATCAGGAACTCTAGAAGAATTCAGATTTTTTAACACGAGAGTAAACATAAAAAAGAAGGTTTTACAAGACTCACGTTAACAATATTGCAGCAGTACGCACACAATCGAAGCGCAGTAAGGATGGCTAGTGTAACTAGCAAGAATACCACGAAAAGCAAGAAAAAAGAAGTACGCTATTACTATTAACGTACCCTGTCTCTTTCCGAAACGAATGAGACTGTATCTATGTGTGCGCTACCCATCGTTCCTTTCTGAGTCT
+
:99=:>CBCCBCBGCCCCBBCCCCB?BCCCCABAC@C?BBCBBAB?BD@D?A@@9:::9:%9@CCBABBBCBBA8>>77:999%9<998555*58815555:A<=><@<@A<>;>:=>??BDCCGCCCCCDCC@CDCC?BABBBB??<@@CBB?BCCDDCCC?ACCBBB@?><?A@9==9999+9==9?BDDEE)??>>:89CB?==:=>=>>1818?BBCD=BBBBAAAA9<9;==5@00-0AAABBBBBBBBBBBBCBBBCCAA>::16<<//)/)//)/66<=???
@ATNG8:02273:06407
GATGGTAGTAGTACACTAGTCATACCAGAAGATCAGGAACTCTAGAAGAATTCAGATTTTTTAACACGAGAGTAAACGTAAAAAGAAGGTTTTACAAGACTCACGTTAACAATATTGCAGCAGTACGCACACAATCGAAGCGCAGTAAGGATGGCTAGTGTAACTAGCAAGAATACCACGAAAGCAAGAAAAAAGAAGTACGCTATTTAACTATTAACGTACCTGTCTCTTCCGAAACGAATGAGTACACATCGTCGTGTCGTGCTACCATCGTTCCTTCTGAGTCT
+
@?AC@DCBBBAABEFCCCCICEBCC@CBB@BC@??@<A>BBCCCCC@CD@C@???:;;;;;%;:A?CCDFEB??>8>BCCEDE5CB?B6;;;6;CDBFCBBBBBDC=A=BC?BBB?CBBBBBBCECDCCCCCC?CCCC?BBBBBBBB<B@DBB?BBBCDAAA?CCCAAA>AB@889399888*9=<999::::%9A@?::9A>>887*84:<<>5;5;BCDA?@@@BBBD@C@CCC>BAA@BBDAAACCCCCCACCBBBCCCBBABCD@AAAAB?B?B?DDBAAA:;
@ATNG8:02277:06403
GATGGTAGGAGCACGTCGCCACGTACTCATTCGTTTCGGAAGAGACAGGTACGTTAATAGTTAATAGCGTACTTCTTTTTCTTGCTTTCGTGGTATTCTTGCTAGTTACACTAGCCATCCTTACTGCGCTTCGATTGTGTGCGTACTGCTGCAATATTGTTAACGTGAGTCTTGTAAAACCTTCTTTTTACGTTTACTCTCGTGTTAAAAATCTGAATTCTTCTAGAGTTCCTGATCTTCTGGGTGCGCTACAGTCTCTCTACCATCGTTCCTTCTGAGTCT
+
>CBC@CCC?A@BBBCBC@@>@CCBBBBAAA=?::;6;D>C@BBCFCCC@CCCBB?B@CDDC?D>BABBBBBBB?BCCCC2BB@BBBB>CCCC?A9919>9?>@BAB?BAA@AABB@BBC?C?@@<==A>>9@B?@:==A@@@????DBB:;;A<AA@<AA<A<@@@????==:>>>DE5B;@;=====+=?77707<<///:76:08787+5?ACB<A=>>:==@@?>>:=:=?>>>A:99=H6///==@BA?=>>A@>>:@@9;///=9=9=9@@AAA@@@
@ATNG8:02280:06403
GATGGTAGGAGACACGTCGCACACGTACTCATTCGTTTCGGAAGAGACAGGTACGTTAATAGTTAATAGCGTACTTCTTTTTCTTGCTTTCGTGGTATTCTTGCTAGTTACACTAGCCATCCTTACTGCGCTTCGATTGTGTGCGTACTGCTGCAATATTGTTAACGTGAGTCTTGTAAAACCTTCTTTTTACGTTTTACTCTCGTGTTAAAAATCTGAATTCTTCTAGAGTTCCTGATCTTCTGGTGTCGTCTATCATGTACCTACCATCGTTCTTCTGAGTCCT
+
@89=5;;B?BCBBC==<=?@E:99CBAACCCC@CCBC=BB@C@CCCCDCD@CC9;;@D@DCCC@C?BBCDBB@<<8;;:::+@>6;;::2:AAB=??A>AB???>BBB>BB??>@??;;@C=A<??>>>>CA<AAAA<@@??>A@>>?>==666:5787=BB=A:>>AAA@@@@588@AA6A:?:>DDDF/>=8888)8<<=>=<<::/8877$2799;7=:66.5>:;8>>;A:==>=>=:>>>;>>>BB===::/-,9,,,),22,27777-334;;9;9//,/
@ATNG8:02280:06445
GATGGTAGCACGACACGACGATGTGTACTCATTCGTTTCGGAAGAGACAGGTACGTTAATAGTTAATAGCGTACTTCTTTTTCTTGCTTTCGTGGTATTCTTGCTAGTTACACTAGCCATCCTTACTGCGCTTCGATTGTGTGCGTACTGCTGCAATATTGTTAACGTGAGTCTTGTAAAACCTTCTTTTTACGTTTACTCTCGTGTTAAAATCTGAATTCTTCTAGAGTTCCTGATCTTCTGGTCTACTACACTGTACTCTACCATGTTCCTTCTGAGTCT
+
=;<B@CCCCCCA;;B?<<<66656=>B=BCDEADECJ?CEFE@BB;;:BA=ABAAA?B6:;AA=??:58??GDCC?<8888)7>9>998,7??A?BAA=??<???ABB?BBAA:::?9?==9>:>?;;;;?>;@====>;;;BBA???===??>=:89/)/;)/)/9>9;9<98258>=C.A0606====,><999,--9--,9--//555)335593827705;99988<?;AAA<==///848878///899=ABB==>88>0///83959069@@>>>>
@ATNG8:02284:06449
GATGGTAGTATCTGTCTACGAGAGCCAGATGATCAGGAACTCTAGAAGAATTCTGATTTTTAACACGAGAGCAAACGTAAAAAAGAAGGTTTTACAAGACTCACGTTAACAATATTGCAGCAGTACGCACACAATCGAAGACGCAGTAAGGATGGACTAGTGTAACTAGCAAGAAATAACCACGAAAGCAAGAAAAAGAAGTACGCTATTAAACTATTAACGTACCTAGTCTCTTCCGAAAACGAAATGAGTACTGTATCTAATGTGTGCGACTACCATCGTTTA
+
44493999?@A@@BCBBBCA;@@@@<@CC@@@BC@@=@<@>@?><=;87-78>=<99998'97337BB@@@@@A778:94499#4;6:.444&48879>:A>?=<><>?AA?>?>=@A>?@AA@AB@??=>;;9=.--3---88:==?8868--(-----7-3368558::3255'56/74::::;1:==<>>>=>/6606///7569:-66)6:9916///..-3----//9;6;.4444&4444)44::89:<>;9::4404<=;;==3/////(---889*-
@ATNG8:02285:06425
GATGGTAGCATCATGCATATCTCACCAGAGATCAGGAACTCTAGAAGAATTCAGATTTTTAACACGAGAGTAAACGTAAAAAGAAGGTTTTACAAGACTCACGTTAACAATATTGCAGCAGTACGCACACAATCGAAGCGCAGTAAGGATGGCTAGTGTAACTAGCAAGAATACCACGAAAGCAAGAAAAAAGAAGTACGCTATTAACTATTAACGTACCTGTCTCTTCCGAAACGAATGAGTACGATGAGATCTCGTGTGCTACCATCGTTCCTTCTGAGTCT
+
@BCG@CAA@CCCCBBBCCCCCCDCC>A@BCCCBAA@A?A@CCCCA?AA?B?CBB?????1??CCBBBBBBBBB>BBBCDDD0DD?C4:::.;CC?FAACCCCDC@C@CC@BCC@BBCCCCCCCCCCE@@BD@DBBB?BA@??@BB?B?A::9:BBCDCCC?BBBBBB?BB>@A@<@@999+9993::::9:%9@<??>?BBA>A3818>>>5;7;?BBB?BBBAABB?A>A@@9@::6:AABCBBBBBCBBAABBBCBB>;:;BB=BAABC?A<?:>=@>=<==
@ATNG8:02285:06439
GATGGTAGAGTATATGTGTATCTCCAGAAGATCAGGAACTCTAGAAGAATTCAGATTTTTAACACGAGAGTAAACGTAAAAAGAAGGTTTACAAGACTCACGTTAACAATATTGCAGCAGTACGCACACAATCGAAGCGCAGTAAGGATGGCTAGTGTAACTGCAAGAATACCACGAAAGCAAGAAAAAAGAAGTACGCTATTAACTATTAACGTACCTGTCTCTTCCGAAACGAAATGAGTACACACTCTCATATGACACTACCATCGTTCCTTCTGAGTCT
+
:@<=8=<@CCCCBBBB?CCDCBCEACBA?@BB;;;69?CCCBBBC?DB?B@AAAA@>??(949AAAAAAABBB=@>?;===+;>4;.9949??>CABB@??;;4;=BB?BBA?CCCABBCCFDDCCCBBB?CBBB@CAA@@0007<<@@@>ACDCCAAA@CA<AA<;;69?:5=:433(3336333333#398:=:::;8<86;8999<1;577:9929>??@<B?B>BA?9?899)9>>?A???BB@@CCA@;>?888?:>>B>?>=9<073469<;::;@8
@ATNG8:02242:06498
GATGGTAGCACGACACGACGATGTGTACTCATTCGTTTCGGAAGAGACAGGTACGTTAATAGTTAATAGCGTACTTCTTTTTCTTGCTTTCGTGGTATTCTTGCTAGTTACACTAGCCATCCTTACTGCGCTTCGATTGTGTGCGTACTGCTGCAATATTGTTAACGTGAGTCTTGTAAAACCTTCTTTTTACGTTTACTCTCGTGTTAAAAATCTGAATTCTTCTAGAGTTCCTGATCTTCTGGACAGAGTGTGCAGATACTACCATCGTTCCTTCTGAGTCT
+
A?CC@DCBBCB@<@CBBCE;69BCDBBCECBCACCCC>CC@C@BCCCCCC?CCCCB@A?ACBC?B?BBBBAAABA?CCCCC3B@?@BBC>BBBB>BBA<>?;><>CAB?ABCDBAAA<>>A9>9>AAAA>>>9>A>>7;;;;>>>>@AAADAAAA:??><AA=A:==@@@DAAA<@@@AA5A<B<?<;99,;:777)------7<:=3:8:9)5>>AC;?;>>8>AAA@??<?:>>@@AA7;;B=AAAA<<<AD@@@AA>>>@@@=AA@@@;@<@;>>><<<>>
@ATNG8:02244:06491
GATGGTAGGCGACATACATACGCGCCAGAAGATCAGGAACTCTAGAAGAATTCAGATTTTTAACACGAGAGTAAACGTAAAAAGAAGGTTTTACAAGACTCACGTTAACAATATTGCAGCAGTACGCACACAATCGAAGCGCAGTAAGGATGGCTAGTGTAACTAGCAAGAATACCACGAAAAGCAAGAAAAAGAAGTACGCTATTAACTATTAACGTACCTGTCTCTTCCGAAACGAATGAGTACCTCTCAGACGCTCGTCCTACCATCGTTCCTTCTGAGTCT
+
9444.49939;;455;9<<B@@@AA;@9;5;;99@@;@:;;<;;;D@CC6;58?>?@ABB1B<@B@ABAB@BBB<BBAAAAA0AB>A5;;;-;BA>BCBBBCHDD?B@CC@CAA?ACBAABCBABBBBBBDDACBBB>AAB@@@BB?B?B;;:;CBBBCDC@CCCCBB@BB?BBA<??9999+9::3:====,=A?B9::ECDBB?B?BBCC?B=@?C@@<@B;;;BA=A>AAD<CAB?ABBBCBC?BB?>?BCCBAABBBC?BBB@BB@=A>A@B?CDFCBAAB
@ATNG8:02245:06459
GATGGTAGTGTGTCTCTGAGAGTAGTACTCATTCGTTTCGGAAGAGACAGGTACGTTAATAGTTAATAGCGTACTTCTTTTTCTTGCTTTCGTGGTATTCTTGCTAGTTACACTAGCCATCCTTACTGCGCTTCGATTGTGTGCGTACTGCTGCAATATTGTTAACGTGAGTCTTGTAAAACCTTCTTTTTACGTTTACTCTCGTGTTAAAAATCTGAATTCTTCTAGAGTTCCTGATCTTCTGGATAGCGACGCGATATACTACCATCGTTCCTTCTGAGTCT
+
@>?B?CBCDC@@ACBBCCCCBBCBBCDCCCBB?BBCD<BA?C?BBCCCBB?BDDCC?E>BCCD?D?CCFCBBBDDABBBBB5BC@DDDE>BBBB@BBB=BB>BBBDDC@CCCDCCCC@CCC@C?CCCDBBBBACCCD>BBCCCBBBABBCCCBAA?BCC@@@>@@BBDCCCCCC@BCBDD;C?B>@A@@@0@CBCC>BBDCCCCCBB;@@?@0@BBCIBD?A@@CCCCDAB?C@BBBBBD?BBC@DCBCBCCCCCA@@CDCCCBB>A@CBC?B?B@BBDAAAAA
@ATNG8:02246:06488
GATGGTAGTACATGATAGACGACACCAGAAGATCAGGAACTCTAGAAGAATTCAGATTTTTAACACGAGAGTAAACGTAAAAAGAATGGTTTTACAAGTACTCACGTTAACAATATTGCAGCAGTACGCACACAATCGAAGCGCAGTAAGGATGGCTAGTGTAACTAGCAAGAATACCACGAAAGCAAGAAAAAAGAAGTTACGCTATTAACTATTAACTTAACCTGTCTCTTCCGAAACGAATGAGTACAGAGAGTACGATATGTCTACCATCGTTCCTTCTGAGTCT
+
88>B=<9<6CCBBBBBBBABBBBBB?BAA9C>BBBB?A?ABB===>:>>:=@BB=:9999$9.555;;<==>>>3=000AA@,>>,//6899-6781/0/<::::49.43993:::7<AAA@A>>>>99:@BBB@DKLE?AACGBBCD>B=A<<5;BBBCCCCACBBBBB>AA@BCB=@@999/7981879899%8>977.7@?AAABAD?AAAA@C?@=18184;>=>?;8277::;9<;;6:;:///;::9?>==>CA???@?@??;707----)-)-058288==<
@ATNG8:02250:06479
GATGGTAGGCGAGAGTGAGACGCAGTACTCATTCGTTTCGGAAGAGACAGGTACGTTAATAGTTAATAGCGTACTTCTTTTTCTTGCTTTCGTGGTATTCTTGCTAGTTACACTAGCCATCCTTATTGCGCTTCGATTGTGTGCGTACTGCTGCAATATTGTTAACGTGAGTCTTGTAAAACCTTCTTTTTACGTTTACTCTCGTGTTAAAAATCTGAATTCTTCTAGAGTTCCTGATCTTCTGGATATGAGTGACTCGTGCTACCATCGTTCCTTCTGAGTCT
+
><>EAGCB?BBCCDCCCCCCCCBCCECCCCCC?BBCC>CC?A?AB??@BB?@@@AA?B@AAAF@C?BBBBBBBBA7BC===+@B:=>BC;BCCC?CBA?@@4:9BBCC?BBBBBBB@<@>A<A=AA<A@<=><@???<?@AA@@=;=??>>>=;;3858:@C>D=AAA>>?A@>;>>AAA5A=B;?@DDD/>>;;;3;===>>655:-5522$25966374996;:999996;5;>>=??;??D>AA?;;;@A@AA???688???<A===A=B<><>@??<::;
@ATNG8:02254:06452
GATGGTAGTGCGTGAGAGAGAGACCCAGAAGATCTGGAACTCTAGAAGAATTCAGATTTTTAACACGAGAGTAAACGTAAAAAGAAGGTTTTTACAAGACTCACGTTAACAATATTGCAGCAGTACGCACACAATCGAAGCGCAGTAAGGATGGCTAGTGTAACTAGCAAGAATACCACGAAAGCAAGAAAAAAGAAGTACGCTATTTAACTATTTAACGTACCTGTCTCTTCCGAAACGAATGAGTACACATCGTCGTGTCGTGCTACCATCGTTCCTTCTGAGTCT
+
BBBB@DDBBBBBBCBDDBCCCDA@@>ACCADCBBCC?B@BCCCCCC?CC?B@BAA99888.8?CCBABCBAAAB<BBBBBBB5BC@D4;;;;*;CC@CCCCCCCCC?C?CC?CBB?ABBBCCCCCCCBBBCBC?BCCD=AABBBBBB:?<@??<?CCCCCCC@AAAAAA?CC@8789==877):>=;::9:9:%:@<A:99AA@887*89<<888*819>DA@=@A===00-0;??@9@0009BCBBACBBBCBBBCCCCCBBCBBBBB@:9:BC?C@B?BBBCCCBB
@ATNG8:02255:06462
GATGGTAGCAGACGTGACAGAGCGCCGAAGATCAGGAACTCTAGAAGAATTCAGATTTTTAACACGAGAGTAAACGTAAAAAGAAGGTTTTACAAGACTCACGTTAACAATATTGCAGCAGTACGCACACAATCGAAGCGCAGTAAGGATGGCTAGTGTAACTAGCAAGAATACCACGAAAGCAAGAAAAAAGAAGTACGCTATTAACTATTAACGTACCTGTCTCTTCCGAAACGAATGAGTACTGCGTCTCACTCTCGCCTACCATCGTTCCTTCTGAGTCT
+
BCBB@BBBBCCCDCBDDDDDEECBB@BC?CCCC@?>?@BBCCAAC=AB=A?BBB@@@@@2@?BBBBBCAAABC>CBCCDDD5BB=B=A@@9ACCAFBCBCCCCC?C?BB?BCC?BAAACCCCCCCCCBBBC?CCDC?BAAABABB:>:>996:BBBBBCB?BBBBCC@DD@BBB<??9:9,9<<;99::9:%:?<?:8:BCB;<8;<@>??:=:=ACBB@BBBBCBB?B@CDE>B?@>@CBBCCCCCCBBBCCBCBDCBAB?ABB?BABBCAC?C?CCCCCA@@
@ATNG8:02259:06484
GATGGTAGCTCGCTGATGATATCTCCAGAAGATCAGGAACTCTAGAAGAATTCAGATTTTTAACACGAGAGTAAACGTAAAAAGAAGGTTTTACAAGACTCACGTTAACAATATTGCAGCAGTACGCACACAATCGAAGCGCAGTAAGGATGGCTAGTGTAACTAGCAAGAATACCACGAAAAGCAAGAAAAAAGAAGTACGCTATTAACTATTAACGTACCTGTCTCTTCCGAAACGAATGAGTACACATCGTCGTGTCGTGCTACCATCGTTCCTTCTGAGTCT
+
;56<8<BBCEDDABACCBBBBBBBCACFD@BBBB@@=A<@CCCCBB?BB>A>ACCDDDDD1@=?AA@A@??:99,:@@@@@?,?@;?9=>>4>BC@CCCCCCBBB?B=@@5;;;65@@@ABBAACCCCCCCL@BA@@?B;;;BBBB?B@C@@?@BBBBA@@@BCCD@@=?C?AAA;?<9999+9<<8<====?&?A=>?=BBB@BC=A7:9??5;5;>@@@?AB@@@@@?B>AAD>C::69<=998>?A@BBB@AACA?;;??>>:@>BBBBB=A?D@CBBBBAAA
@ATNG8:02260:06462
GATGGTAGCAGACGTGACAGAGCGCCAGAAGATCAGGAACTCTAGAAGAATTCAGATTTTTAACACGAGAGTAAACGTAAAAAGAAGGTTTTACAAGACTCACGTTAACAATATTGCAGCAGTACGCACACAATCGAAGCGCAGTAAGGATGGCTAGTGTAACTAGCAAGAATACCACGAAAGCAAGAAAAAAGAAGTACGCTATTTAACTATTAACGTACCTGTCTCTTCCGAAACGAATGAGTACTATGTAGAGCTCTATACTACCATCGTTCCTTCTGAGTCT
+
BDFC?CCBBBCDCCBBBCDECBCCC?BBD@CCCC??>?@CCCCCCA?CC?C?ABBBBBBB3B?BBBBACCCCCC>BBBBBBB5AB=A4:::.;BE@CCCCCCCDB?B?BD?CCC?BBABBBCCBCBCCCCBB?BBAA?BBCABBBA=B?C@@>ACBBBCCC=AACACC?CC@BBA;??999+9==;:9::9:%9@<@999A==887*84:9:=3;3;>BAA>A@;;;BB?CAAAA:@::89AADECCCCCCCBBBBBAAAAAA===A=@@@@@;>1616<=<@>>>
@ATNG8:02266:06454
GATGGTAGGTGCACATGAGTGTATCCAGAAGATCAGGAACTCTAGAAGAATTCAGATTTTTAACACGAGAGTAAACGTAAAAAGAAGGTTTTTACAAGACTCACGTTAACAATATTGCAGCAGTACGCACACAATCGAAGCGCAGTAAGGATGGCTAGTGTAACTAGCAAGAATACCACGAAAGCAAGAAAAAAGAAGTACGCTATTTAACTATTAACGTACCTGTCTCTTTCCGAAACGAATGAGTACGTGTGCGACGTGTCTCCTACCATCGTTCCTTCTGAGTCT
+
;44@9BAB?B??@@AACCCCDCBBB?CCC=CCBCAB>A?CCCCCBB=BC?C@D?@99999*;>BBBBCCCDCDD?CCECCCC1CC@C>AAAA2BCC@CBBBBBCCC?A?CC?DAA>BBBBCCCDCCCBCCCAB>BCBB?BBBBBBAA?B?BBB?BCDBBCCC?AAAABB>BB@AA?177777)9<=8999999%9A<A99:A@A999,84867>3;2;ABBB?BA@@A;;;,0:<<<5;00+0??@BCDCCBDABBBBBBBBBBC?BBB@BBA@A?B@D@CDDCB:99
@ATNG8:02269:06477
GATGGTAGGCACTGCGCACACATCCCAGAAGATCAGGAACTCTAGAAGAATTCAGATTTTTAACACGAGAGTAAACGTAAAAAGAAGGTTTTACAAGACTCACGTTAACAATATTGCAGCAGTACGCACACAATCGAAGCGCAGTAAGGATGGCTAGTGTAACTAGCAAGAATACCACGAAAGCAAGAAAAAAGAAGTACGCTATTAACTATTAACGTACCTGTCTCTTCCGAAACGAATGAGTACTGTATCTATGTGTGCGCCTACCATCGTTCCTTCTGAGTCT
+
:54=9>@B?B?;;CBCBBBBCCGCD?CCC@BBBB:98;?BBCBBCC@DE?B?BCCAAAAA2A?ABBBCCBBBBB>BDBBBBB5BA=B5;;:6;CEAHCCCDDDBB?B?@@=@BA=AA@?ABCCCBBBCBBAB@CBBB>@@BBDCBB?B?A:::;BBCEABA?BBBBBC?BB?999?BAAAA;????BEDDDA)FD@9858>>===;?:=::::?8==B;;6;;:@?<B9=8::9199849==B778BBBBBBBBBCA?=>>/.).37279:::4:5>;=;;;<<79
@ATNG8:02273:06497
GATGGTAGCACGACACGACGATGTGTACTCATTCGTTTCGGAAGAGACAGGTACGTTAATAGTTAATAGCGTACTTCTTTTTCTTGCTTTCGTTATTCTTGCTAGTTACACTAGCCATCCTTACTGCGCTTCGATTGTGTGCGTACTGCTGCAATATTGTTAACGTGAGTCTTGTAAAACCTTCTTTTTACGTTTACTCTCGTGTTAAAAATCTGAATTCTTCTAGAGTTCCTGATCTTCTGGCGCTCTGTCACGTCTGCTACCATCGTTCCTTCTGAGTCT
+
45:<6<=;455555<<<56665;<<@BBCCBCACDED=AA?@=BB@@@@@?ABA@<7;7<<55043889::;;<?8==887'78.33<<3;5504:566,///99:(///33;;;4337036===>@@9815225.5>=;;9=><88::CFBC688926;5:222288555:5999=>.=0202::::(88222'22229::88805555'55233,3,3713333333,337233883777187699///668<8887773/(/----)-39177:75522
@ATNG8:02280:06477
GATGGTAGAGTATATGTGTATCTCCAGAAGATCAGGAACTCTAGAAGAATTCAGATTTTTAACACGAGAGTAAACGTAAAAAGAAGGTTTTACAAGACTCACGTTAACAATATTGCAGCAGTACGCACACAATCGAAGCGCAGTAAGGATGGCTAGTGTAACTAGCAAGAATACCACGAAAGCAAGAAAAAAGAAGTACGCTATTAACTATTAACGTACCTGTCTCTTCCGAAACGAATGAGTACTACTCTCAGAGACACACTACCATCGTTCCTTCTGAGTCT
+
CCBB?CCCC@<@CBBCCCCCCCCC?ABB?BBCB:::;@CBBCCBB?BB?C?CCBBAAAA2A?BECCBBBAAAC=B:;:???0@@;>299:&9=>9@CCCECCCC@C@BB@BBB@CCCDCCCCCCCCCCCBB<@;<<>AB@?@BBB?C?BAA@BECDCBBB?BBBBCB?BC@CCC;>>>?=5;781889999%9?>A?>?CCB@@<@:=<?@7;7;>B@@>@B;;:BB@C?CCD>BAA>ABBCBBCBBBBBBBBBBCCDCB?;;A@:>>A??:>5;5;=>=>=>=
@ATNG8:02282:06462
GATGGTAGACACGTGTGCTCTCTCGTACTCATTCGTTTCGGAAGAGACAGGTACGTTAATAGTTAATAGCGTACTTCTTTTTCTTGCTTTCGTGGTATTCTTGCTAGTTACACTAGCCATCCTTACTGCGCTTCGATTGTGTGCGTACTGCTGCAATATTGTTAACGTGAGTCTTGTAAAACCTTCTTTTTACGTTTACTCTCGTGTTAAAAATCTGAATTCTTCTAGAGTTCCTGATCTTCTGGACAGAGTGTGCAGATACTACCATCGTTCCTTCTGAGTCT
+
AABE?BBCBBC@A@@AAA<GDCCBCA@@>@BB?BBCA=AA<A9B@ABBBB=??@@A=A?BAAC?A>AABBB??8B8CCCFD3BB>BBBB=BCAA>AA@<AA;?<?@9909AAAFBAA=8885;6;??>B>=><????:==>>?@B>>===B@@@A8==@<BB=B<>>>AAAA;;7:;;BB6A;A<AAFDD/>>898-8::;;;>:;;<@BCB/>==<<8=4::;?>>>@??<A7<<;999-//96=569=99///9;658>>>@>;9655<:>=C=B@@@>>>?
@ATNG8:02283:06492
GATGGTAGTAGTACATAGTCATACCAGAAGATCAGGAATCTCTAGAATAATTCATGATTTTTAACACGAGAGTTAAACGTTAAAAAGAAGGTTTTACAAGTACTCACGTTACAATATTGCAGCAGTACGCACACAATCGAAGCGCAGTAAGGATGGCTAGTGTAACTAGCAAGAATACCACGAAAAGCAAGAAAAAAGAAGTACGCTATTAACTATTAACGTACCTGTCTCTTCCGAAACGAATGAGTACTATAGACTATCTGAGACTACCATCGTTCCTTCTGAGTCT
+
::;A<AD?AAB=>>BBA>>><;;??CBC@C@>===8>+//97//6=8===>;@0.-.-666'50--/--/://)/;18//)/777$559>5;>>0ABB=969999;/--(---(---(-/434<666>FCCCCMD=A;;;5;;;;AA@@<?=A;;6;@@@@@@A=AA@ABA@CD?BBB:??8878(888/799999%9?=>A?BABBAB@C@99:?=A;>?BCCADD@CBBB@C=@@B<B;;6:@@@CBBBBABCDCBBBBCEBCBCCBC>A:::B?B?C?BBABDBBA
@ATNG8:02284:06473
GATGGTAGCTCACGTACGTCACACGTACTCATTCGTTTCGGAAGAGACAGGTACGTTAATAGTTAATAGCGTACTTCTTTTTCTTGCTTTCGTGGTATTCTTGCTAGTTACACTAGCCATCCTTACTGCGCTTCGATTGTGTGCGTACTGCTGCAATATGTTAACGTGAGTCTTGTAAAACCTTCTTTTTACGTTTACTCTCGTGTTAAAAATCTGAATTCTTCTAGAGTTCCTGATCTTCTGGATACACTCATGTGCACCTACCATCGTTCCTTCTGAGTCT
+
@CBC@BBCBCDBAAB==<BBB@@@CBCBBBBBAECCB>BC@C@CBBCCCD@CDCBC@GA@@AB?B@CCBDADBDC?AAAA@.@A:??BB9BCBA>AA@=@@;?>?BAA=ABBBBBBB<??@>E<@@=>>C?@;?><<2:9=9::====<=A;;:91///..(.2678;5558:565555*53848=>>>/:<333)------9:9>;A???*:;:::373;?9=?@??>>;><A@@@==7::?:????>=::///999;?:6692----70606468=A===;
@ATNG8:02289:06498
GATGGTAGTGCGTGAGAGAGAGACCCAGAAGATCAGGAACTCTAGAAGAATTCAGATTTTTAACACGAGAGTAAACGTAAAAAGAAGGTTTTACAAGACTCACGTTAACAATATTGCAGCAGTACGCACACAATCGAAGCGCAGTAAGGATGGCTAGTGTAACTAGCAAGAATACCTCGAAAGCAAGAAAAAGAAGTACGCTATTAACTATTAACGTACCTGTCTCTTCCGAACGAATGAGTACTATAGACTATCTGAGACTACCATCGTTCCTTCTGAGTCT
+
??<B@DCDCC@@696DCCMCCCCCF>CCBACCCB@@=@89:DDBBB@BC@C?@@@CCCCC2C@CC?:74<;;>C<<A@@@@@0?A>A=BAA9BCC@CBCBCCBCE@C@CC?CCB?BCCBBBDBBCCCCBBBCABBBC?BBCCBC@@<@>BBC@CCBBBBCC?CDCBBC?BB?BBB<??@@>89:99>@@@B2AC?B9::CCA::59;;@@A7;7;>C@@=@@@@BBB?B?AA=AAB?BCCCCBCCCCCCCAAABBBHBBBBBBB?C???E@C@B?BCDAAABB
@ATNG8:02291:06485
GATGGTAGGACGAGCGTCTGAGAGGTACTCATTCGTTTCGGAAGAGACAGGTACGTTAATAGTTAATAGCGTACTTCTTTTTCTTGCTTTCGTGGTATTCTTGCTAGTTACACTAGCCATCCTTACTGCGCTTCGATTGTGTGCGTACTGCTGCAATATTGTTAACGTGAGTCTTGTAAACCTTCTTTTTACGTTTACTCTCGTGTTAAAAATCTGAATTCTTCTAGAGTTCCTGATCTTCTGGCGCTCTGTCACGTCTGCTACCATCGTTCCTTCTGAGTCT
+
989>;>9929B?A;:6<:>@@;<;>AC@@@;;2;A@@9AB=A>BBCBCFIACBCCD@D@FCCDACAFICCCCCCD@CCEDD3BB?DCCE=CBDE@CCC?BB>BBBCBCACCDCGCCCADCB?B=AACBABAF@BCBC>AABBCCCDCCCCCAA@A?A@@=@A>B?AA;;;DECC?B;;;09=B99:;;;*;@@@D;;=FEGFJCBB?BBBB2BBABB6;5;B=@@BCBBB?B=@@AB@@<@@A=AABA@ABABAA@@@BAA;;;?BCBCC@E@C?BBAA;;00
@ATNG8:02242:06518
GATGGTAGTATATCGCGTCGCTATCCAGAAGATCAGGAACTCTAGAAGAATTCAGATTTTTAACACGAGAGTAAACGTAAAAAGAAGGTTTTACAAGACTCACGTTAACAATATTGCAGCAGTACGCACACAATCGAAGCGCAGTAAGGATGGCTAGTGTAACTAGCAAGAATACCACGAAAGCAAGAAAAAGAAGTACGCTATTAACTATTAACGTACCTGTCTCTTCCGAAACGAATGAGTACACACTCTCATATGACACTACCATCGTTCCTTCTGAGTCT
+
@::A9BCCCBBBDDDECCABBCCEF?BBC?CCDDBB?B?CCCCCCC@CC?B?BBCCCDDD3B?BCCCCCBBBBB<??@ABBB2AB>B5;;;.;CD@FCCCDDCBC@B?BB@CCC@BBBBBBCCCCDCABACC@C?@@?AACBBBAB>B?CAB?BBCCCCCC?AAAACA?CC?BBB>AABBA9A9959CCCC2CC?D999B@A@@<@<>=??7:7;BBBB?CCCBAAA>A?ABB>CBB?BBCDCCCBBBBBBBBBB??ABBCCCCC?CCBAB?B@B?BBCCB999
@ATNG8:02243:06501
GATGGTAGTAGTACACTAGTCATACCAGAAGATCAGGAACTCTAGAAGAATTCAGATTTTTAACACGAGAGTAAACGTAAAAAGAAGGTTTTACAAGACTCACGTTAACAATATTGCAGCAGTACGCACACAATCGAAGCGCAGTAAGGATGGCTAGTGTAACTAGCAAGAATACCACGAAAGCAAGAAAAAAGAAGTACGCTATTAACTATTAACGTACCTGTCTCTTCCGAAACGAATGAGTACACATCGTCTTGTCGTGCTACCATCGTTCCTTCTGAGTCT
+
;<CD@BBBDDBCBCCBCCGICBBAB>BAA>AB@?@A=A@CCCBBBB?BB?A=@A@@@DDD3C@BAABCCCBBB@8??;;;;;*;B?C?EDC:BCCIECFCBCC@@?B@CB@MCA;;;CCEECCCCCCB@@@D@CCCC?C@@@BABB<@<A?@<@BBBBCCB?BBBBBB@BB@@>?>AADDD>BBB?BBBBCB)@@=@000@<==><?<?B@@7;7;?BCD?CBCCBCD?B?BBF>BBB?BBCBBBCCDBB??@BB?AABAA@@AAA<999AA>A>A>ABBCBBBC
@ATNG8:02243:06520
GATGGTAGCAGACGTGACAGAGCGCCAGAAGATCAGGAACTCTAGAAGAATTCAGATTTTTAACACGAGAGTAAACGTAAAAAGAAGGTTTTACAAGACTCACGTTAACAATATTGCAGCAGTACGCACACAATCGAAGCGCAGTAAGGATGGCTAGTGTAACTAGCAAGAATACCACGAAAGCAAGAAAAAGAAGTACGCTATTAACTATTAACGTACCTGTCTCTTCCGAAACGAATGAGTACCTCTCAGACGCTCGTCCTACCATCGTTCCTTCTGAGTCT
+
;59=9>BCBCBCBBBCCCCCCFCCC@BBB@CCDDBB?B@CCCCDBB?BC>A>ACB@@@@@2A?BBBCCBBBBBC=@?;;;;;*;B>B5;;;-:AB?BCCDCCDBC@B@CC@A@@?BADBBBBBCCCCCCBBC@CCBC@BAACCCCC@F@CAA>@CBCBBA@>@BBBBB@CC?:::=@@ACA:9993999:9(0=:=000@A@??=@<?>>?3818>DDB@BBCBAAC>B>CCC=B::8:CCDCEB@BBBBBBBBBDCCBAA;@@@<??>>A?B>A?ABA???AA
@ATNG8:02244:06535
GATGGTAGCACGAGTCACTCATATCCAGAAGATCAGGAACTCTAGAAGAATTCAGATTTTTAACACGAGAGTAAACGTAAAAAGAAGGTTTTACAAGACTCACGTTAACAATATTGCAGCAGTACGCACACAATCGAAGCGCAGTAAGGATGGCTAGTGTAACTAGCAAGAATACCACGAAAGCAAGAAAAAGAAGTACGCTATTAACTATTAACGTACCTGTCTCTTCCGAAACGAATGAGTACCTCTCAGACGCTCGTCCTACCATCGTTCCTTCTGAGTCT
+
BBBCACBBCCCBBCCFCCCCCCBBBABCC@BBBB99:;@CBDCDCC@BD>@>@CCCCCCC3C@BBBCCBBC???:?@ABDDC5CC@B6;;;7;DDADCECCCCBA>B?BC@BCC@BBCCBBCDCCCBBBCCC?CCCC=BBBBAAAB>C?CBB?BCCCCCAA?BDDBBB@BB?>@?>@@?><5=:93:>=>=.>A?B@??BDBAA<@<@A>><>;>ACBB@BBBBCBB@C@BBB=BAA?AAAADDC?AAAACCCCAAAAAAB;?@A<===@C?C?A?CCCAAA@A
@ATNG8:02252:06506
GATGGTAGCACGAGTCACTCATATCCAGAAGATCAGGAACTCTAGAAGAATTCAGATTTTTAACACGAGAGTAAACGTAAAAAGAAGGTTTTACAAGACTCACGTTAACAATATTGCAGCAGTACGCACACAATCGAAGCGCAGTAAGGATGGCTAGTGTAACTAGCAAGAATACCACGAAAGCAAGAAAAAGAAGTACGCTATTAACTATTAACGTACCTGTCTCTTCCGAAACGAATGAGTACTATGTAGAGCTCTATACTACCATCGTTCCTTCTGAGTCT
+
77//)//445<=<<=;;;;;<<<;;7;>B;@?@@BB>B=CCB@@>?799.4544444888'828:<9999999908899999'44.5.555&5996<666;;;<<7<8==9=@@=??;CB==>><<;;;;;>?@9657;:::<<;@9<9?9505:::<==<9===@<?4;;6;;;496668(///366666'65066///55685:3555;5::99@@?<A?999<A=B758>><<C=877>:777=>:?:<B=855:>>7779>7;799<48)/(/////9;9
@ATNG8:02252:06531
GATGGTAGAGAGACTGTAGCGCACCCAGAAGATCAGGAACTCTAGAAGAATTCAGATTTTTTAACACGAGAGTAAACGTAAAAAGAAGGTTTTACAAGACTCACGTTAACAATATTGCAGCAGTACGCACACAATCGAAGCGCAGTAAGGATGGCTAGTGTAACTAGCAAGAATACCACGAAAAGCAAGAAAAAGAAGTACGCTATTAAACTATTAACGTACCTGTCTCTTCCGAAACGAATGAGTACAGAGAGTACGATATGTCTACCATCGTTCCTTCTGAGTCT
+
44=A?BBBBBBBBCBBBCCCCCBBB=BCC?@AACDEADHCBAAADC<???C@BBABABAAA'703888:::?:99(339:???*49.5.555&5;<8=?CCCDCA@>@?BC?ABC@CACBBBCCCCCCDC@@@@CCBB?BBBBBBBB?B?C@@?@CBBBCCC@BAAA?@8985///066/333&39=588===+==6<487?>8//)//(/9990508>CBB=@955<<<8=8;;?<;>?<?BABBBBBBCDAA???BBBBBBBCBCA<;7777;>6A==>==<:;;
@ATNG8:02255:06525
GATGGTAGGTGCACATGAGTGTATCCAGAAGATCAGGAACTCTAGAAGAATTCAGATTTTTAACACGAGAGTAAACGTAAAAAGAAGGTTTTACAAGACTCACGTTAACAATATTGCAGCAGTACGCACACAATCGAAGCGCAGTAAGGATGGCTAGTGTAACTAGCAAGAATACCACGAAAGCAAGAAAAAAGAAGTACGCTATTAACTATTAACGTACCTGTCTCTTCCGAAACGAATGAGTACTATGTAGAGCTCTATACTACCATCGTTCCTTCTGAGTCT
+
C>>D@CAA?BCCECCBBCDCCBBBC?CCC?CCCCCA?C?CCCBBBB?BD?C@CC@9:9:9*9=BBDCCCCCB@@8@@@ABBB2BC@C?BBB<CBB?CBBBABB::6:?AA?BAA?ACCBBBCCCDBBBCDCC@CCCC?BBCCBBBB?C?B@@?@ECCCCAA?BCBAAA?BB?BBC<>>>=<7===8999999%9@::99:BAABB??<@AAA8;8;BICC@CCBBBBC@C?BBD>BBBACCBAAABBCCCCDAAABBBBBBBBBAA>=?AAC@A<>88:@A?>>>
@ATNG8:02260:06535
GATGGTAGGCACTGCGCACACATCCCAGAAGATCAGGAACTCTAGAAGAATTCAGATTTTTAACACGAGAGTAAACGTAAAAAGAAGGTTTTACAAGACTCACGTTAACAATATTGCAGCAGTTCGCACACAATCGAAGCGCAGTAAGGATGGCTAGTGTAACTAGCAAGAATACCACGAAAGCAAGAAAAAAGAAGTACGCTATTAACTATTAATGTACCTGTCTCTTCCGAAACGAATGAGTACACATCGTCGTGTCGTGCTACCATCGTTCCTTCTGAGTCT
+
:?==9==C@C;;;@A?BBECCBBBJ?IFD@CBBB;<49.55995569=@<>:CCCBBAAA0@=A??@BA@;;;=50//:;;;*9<89.555&5<<>ABC;996@D;??@B=???<@AAACBBBACCCCCCCC@AABB::;BBCAAA@B@??>>:<<>00/0;>;;/547;;/44;6;888:28<>1333333#7717743883731827///(/(/66995<=444=<4>089=8<<=??>?BAAA999@@@ABB???AABB@>>B@B@@@??@=A=@@?A999?
@ATNG8:02261:06543
GATGGTAGCAGACGTGACAGAGCGCCAGAAGATCAGGAATCTCTAGAAGAATTCAGATTTTTAACACGAGAGTAAACGTAAAAGAAGGTTTTACAAGACTCACGTTAACAATATTGCAGCAGTACGCACACAATCGAAGCGCAGTTAGGATGGCTAGTGTAACTAGCAAGAATACCACGAAAGCAAGAAAAAGAAGTACGCTATTAACTATTAACGTACCTGTCTCTTCCGAAACGTAATGAGTACTATGTAGAGCTCTATACTACCATCGTTCCTTCTGAGTCT
+
AA@@=?BBABCCCDCC?>>CICBA@=AA@;?><<00*0)//:;:;=B?CC?B?C@@99999):;><=977=33391934444&4<5:.444&47727:///<<<<9=8=?8<<>069:99@955<;;;?<A<<=AAC?B=>===>:<<8<:9.9?949?@@?@@@AAA?CB?AAA:<;777)3::49:?==,;=6///698;:?;@7<<<<<>897<<<7<:>995?<E;<<?8?000:==>B??>BBFAAACBBBB@>>?9866A;>>>;;5::>8==AA@@@?
@ATNG8:02264:06528
GATGGTAGTACATGATAGACGACACCAGAATATCAGGAACTCTAGAAGAATTCATGATTTTTTAACTCGAGAGTAAACGTAAAAAGAAGGTTTTACAAGACTCACGTTAACAATATTGCAGCAGTACGCACACAATCGAAGCGCAGTAAGGATGGCTAGTGTAACTAGCAAGAATACCACGAAAGCAAGAAAAAGAAGTACGCTATTAACTATTAACGTACCTGTCTCTTCCGAAACGAATGAGTACGAGAGTCAGAGCAGAGCTACCATCGTTCCTTCATGAGTCT
+
8::@00/@?@96665=;;/////::6:<>9666;;;8>:>;:::94.4:.4.3:33339999$839333377333<19933333$33-3599;18887888;:;900*/599066738556<==CCCCCB;;;B?ABCD?BBEBBBDD?B>B;;7;CBCCDCC@CDECBB>BB?ACD9;:BBA8?:949ADEE3CC@>==>?>?A@<><>@@:*/+/9CBABDEBBBBD@B?ADG<A00+0@><?BAB>??>?BCCBB??:6///8858==;;596=5///99;6:7
@ATNG8:02266:06512
GATGGTAGGCGTGTGAGAGTCTGCCCAGAAGATCAGGAACTCTAGAAGAATTCAGATTTTTAACACGATAGTAAACGTAAAAAGAAGGTTTTACAAGACTCACGTTAACAATATTGCAGCAGTACGCACACAATCGAAGCGCAGTAAGGATGGCTAGTGTAACTAGCAAGAATACCACGAAAAGCAAGAAAAAGAAGTACGCTATTAACTATTAACGTACCTGTCTCTTCCGAAACGAATGAGTACAGAGAGTACGATATGTCTACCATCGTTCCTTCTGAGTCT
+
<<AF@BBC@BBBBCBBBBABBBA@B6@CCFDCCCCC@C@AABCBCC@CC@B?BAACCDEH2B?BBBBBBBCCBD>AAACCCC3CF@B;<<>5?AA>BCBBCCC==:=:=D=A@@;@@@ABA@@???@@A@??:>?=>:>>?@CAAA;><>>A>ACCCCCBB?@D==AC?CE?BAA<?@::99(7;946;;;;.9949522??@@A<@=??>?:=9=AA;;7:>=??@?;><;;;1:9949AABBBBBABAAABCCC@@@A>>>>>?;AAAAB:>:<8>>===A77
@ATNG8:02269:06534
GATGGTAGGAGACACGTCGCACACGTACTCATTCGTTTCGGAAGAGACAGGTACGTTAATAGTTAATAGCGTACTTCTTTTTCTTGCTTTCGTGGTATTCTTGCTAGTTACACTAGCCATCCTTACTGCGCTTCGATTGTGTGCGTACTGCTGCAATATTGTTAACGTGAGTCTTGTAAAACCTTCTTTTTACGTTTACTCTCGTGTTAAAAATCTGAATTCTTCTAGAGTTCCTGATCTTCTGGTGTCTGATCTGTATCACTACCATCGTTCCTTCTGAGTCT
+
:55B?BBB@BCCDBBCBBBBCCCCDBCA@ABC?C;:;6;C>B<@@BBBDB>BBCCC@C@AAAD@C@@AABBBBBB8ABA@A2@@>ABBB>BBBB>ACC@CC>>=@BBC?AAABAA@A788C=A<AA@@@???<@><<598?=9:;===???===>188>=AA=B=>>======>:=????3?;?:>>>>>*<::::/:==;;;===>:>>??/=??@@<?<@?<?@@@A>?;?7;;A>===???;;;;@@@BAAC>?@@@???@A8;;@@@<?<?<@BAA@@@=
@ATNG8:02273:06513
GATGGTAGACACGTGTGCTCTCTCGTACTCATTCGTTTCGGAAGAGACAGGTACGTTAATAGTTAATAGCGTACTTCTTTTTCTTGCTTTCGTGGTATTCTTGCTAGTTACACTAGCCATCCTTACTGCGCTTCGATTGTGTGCGTACTGCTGCAATATTGTTAACGTGAGTCTTGTAAAACCTTCTTTTTACGTTTACTCTCGTGTTAAAAATCTGAATTCTTCTAGAGTTCCTGATCTTCTGGATAGCGACGCGATATACTACCATCGTTCCTTCTGAGTCT
+
:;@D@CBBCCC;;6@A<A?DAAABCCDCCCAA?ABID>@A@B@DCBBB@@<@???@5:6:??A=B>BBC??>B=B?BCCDC3BB?B><>8?@@@;:99377/333:::6:?:@BAAE;?>A=B<>>A;;;;716:96)----:9=AA;;;=<<>>=@@@=>>:>=B>>???@AA<???AA6A=A=@@DDD/==333-3-----9:/6.6999(6689?2;256,5===:9::=8=>@>>=<>>A;88;>>878B@;;;?;;;<;;;?;:;=8=9>:;;;@@??>
@ATNG8:02273:06539
GATGGTAGTATATCGCGTCGCTATCCAGAAGATCAGGAACTCTAGAAGAATTCAGATTTTTAACACGAGAGTAAACGTAAAAAGAAGGTTTTACAAGACTCACGTTAACAATATTGCAGCAGTACGCACACAATCGAAGCGCAGTAAGGATGGCTAGTGTAACTAGCAAGAATACCACGAAAGCAAGAAAAAGAAGTACGCTATTAACTATTAACGTACCTGTCTCTTCCGAAACGAATGAGTACTACTCTCAGAGACACACTACCATCGTTCCTTCTGAGTCT
+
::?C@BBBCCBBCBBCBBCGFBBAC@CCC@@@@B;;9;@GCCCCCC@DD?B?BBBCCCCC3C?BBCCCCAA99979@@BEMH5A@=@:@@A;AEIDCCCCCCCCC<B?@@=?DD?AABBBBBBCBCBBBCDC@B@AA@BCBBBBAB?D@CAA>BDDDAAAC?BCCBBB?CC?AAB>@@999,9<<999::9(9A?C@??CBAAA;@;@AAB;?;?BE@@=@BA@@BB?B?BCG@BBB?ABBBBDCCBBBBBBBBBABCCCAAABB;@@@@A:>8=5;;>;;:>>
@ATNG8:02282:06526
GATGGTAGAGTATCATGTGTATCTCCAGAAGATCAGGAACTTCTAGAAGAATTCAGATTTTTAACACGAGAGTAAACGTAAAAAGAAGGTTTTACAAGACTCACGTTAACAATATTGCAGCAGTACGCACACAATCGAAGCGCAGTAAGGATGGCTAGTGTAACTAGCAAGAATACCACGAAAGCAAGAAAAAGAAGTACGCTATTAACTATTAACTTACCTGTCTCTTCCGAAACGAATGAGTACACATCGTCGTGTCGTGCTACCATCGTTCCTTCTGAGTCT
+
456D;CBBBDFCDCCBBBDCBBCBB@DA@<>;::@@@D@CC@CBBBC@CF@C@CBBAAAAA2B@BHFCCECCCDD>CEBCCCB2BB=B?B@A7B;;8;BBCCECBB?A=?>9>?@;@@AABCDECDCBBBCCC?CCCC@BBB@@@CC?B?B@@=@B@@@@@@>ABAAAB?BC?BDD>AABAA9@9939>>@@2@D=B798BBAAE=@<:<<>595//+/:68://8:A=B<@@@7=>@;<<:;;>>;;:??<>>A@@@A@@::;==8==<8:/5163667777:8
@ATNG8:02283:06544
GATGGTAGAGAGACTGTAGCGCACCCAGAAGATCAGGAACTCTAGAAGAATTCAGATTTTTAACACGAGAGTAAACGTAAAAAGAAGGTTTTACAAGACTCACGTTAACAATATTGCAGCAGTACGCACACAATCGAAGCGCAGTAAGGATGGCTAGTGTAACTAGCAAGAATACCACGAAAGCAAGAAAAAAGAAGTACGCTATTAACTATTAACGTACCTGTCTCTTCCGAAACGAATGAGTACGAGAGTCAGAGCAGAGCTACCATCGTTCCTTCTGAGTCT
+
///;48:BAABBCBBBEGCCC;;;D=BBB>ABAA@@<@?@@@@@@B@CC?C?CCBAACCD3B@AAABA@A@:::,:9;9<<=+=>9>8<<<0<<=9>><;;==?@<?8@@;A@@=@@@@@DCBBCCCBBBBB>A@BC>A@CCCDBB?C?BAB>BBBCD@@A@CCCBCB@BC?BBC?B@@@@8<;;5::;;;;&:>:00/0<9:<<=A;??>>9@<>;ABB?A?@@A?C@C>AAC>BCC>A@B>??9:9BA>??BBBBCBBBAAAB><>>>>>=B=C:>>>>>>>?
@ATNG8:02287:06531
GATGGTAGCGCACACATAGATACAGTACTCATTCGTTTCGGAAGAGACAGGTACGTTAATAGTTAATAGCGTACTTCTTTTTCTTGCTTTCGTGGTATTCTTGCTAGTTACACTAGCCATCCTTACTGCGCTTCGATTGTGTGCGTACTGCTGCAATATTGTTAACGTGAGTCTTGTAAAACCTTCTTTTTACGTCTACTCTCGTGTTAAAAATCTGAATTCTTCTAGAGTTCCTGATCTTCTGGTCTACTACACTGTACTCTACCATCGTTCCTTCTGAGTCT
+
8<<C?DCBBBDCCCCCCCDDCDCCCC?>@@:;4<;;:,9@;@?BBCCCCC@BBABD?C?B;66269<<<>=0///)/9999'//+5<>>8;;@==@BB=9:69:@>>@;ACCCDBBB>AB@8;6;DAAACDC?BBAA>ACCABABBCCCBBCCME@A@A?BB?C?BCCCBCBBB=A;;;;.;;@<>@@@@,ABBDCBB;;;CB;;:929999(99=:969=AB;@@@@@?B:B>CBBBAB9;;;7;BBCBCCCHBCCIHCCDEBB>A@?;;5;5;4;@?AABBB
@ATNG8:02289:06531
GATGGTAGGACGAGCGTCTGAGAGGTACTCATTCGTTTCGGAAGAGACAGGTACGTTAATAGTTAATAGCGTACTTCTTTTTCTTGCTTTCGTGGTATTCTTGCTAGTTACACTAGCCATCCTTACTGCGCTTCGATTGTGTGCGTACTGCTGCAATATTGTTAACGTGAGTCTTGTAAAACCTTCTTTTTACGTTTACTCTCGTGTTAAAAATCTGAATTCTTCTAGAGTTCCTGATCTTCTGGGCAGACTCTCACACGCCTACCATCGTTCCTTCTGAGTCT
+
?:>CADBC@CC9;;@@A@BABCCC?CCCCCAA>ABBE<@@?C?CBCCCCC@CCCAA>BAGDCB?B=CCDFBBBCB?BBCCC5CD@BBCJ?CCBB>BDEAHD;;:BCDC@CCCCBBBD@BBC?A>BCCCCCBC?BBCC@D@B@CCCCCAAACCAAA?CCC?CC?B?BACDBCCDFADBBBB9@=B=AA@B@2ADDFE<BACCCCCBBB4::::*:@ABB?B?BD@CCCBBBB?B@CCCCCC?AACC>CCCCDDCCAABCCCC?BCD?B@@@CAD?C?BBCCBB??
@ATNG8:02245:06554
GATGGTAGTACATGATAGACGACACCAGAAGATCAGGAACTCTAGAGGAATTCAGATTTTTAACACGAGAGTAAACGTAAAAAGAAGGTTTTACAAGACTCACGTTAACAATATTGCAGCAGTACGCACACAATCGAAGCGCAGTAAGGATGGCTAGTGTAACTAGCAAGAATACCACGAAGCAAGAAAAAGAAGTACGCTATTAACTATTAACGTACCTGTCTCTTCCGAAACGATGAGTACGTGTGCGACGTGTCTCCTACCATCGTTCTTCTGAGTCT
+
;<=?:=666===565<<<:;??@BB<BBB>B@BA@@49159=B:<>>+0+/)//===GDE1C?@AAC;;<A@@@6;9:9999(9;=@=B@<0?00+00//::9;:7=745.4443:;<CBB==CBBBBBCBCAC;;;?BBCCBBCB?B?=AA>ABDDCDCC@@@@BBB?BC?8994999927;;57799;)886<<B=CA@9949288<>17/36@95.5995544./48;>3=00/88;=;;@ABA887?@A999???8;:8)-.,,:).-38888<<<<
@ATNG8:02247:06578
GATGGTAGATATATGCACGCTCTACCAGAAGATCAGGAACTCTAGAAGAATTCAGATTTTTAACACGAGAGTAAACGTAAAAAGAAGGTTTTACAAGACTCACGTTAACAATATTGCAGCAGTACGCACACAATCGAAGCGCAGTAAGGATGGCTAGTGTAACTAGCAAGAGTACCACGAAAGCAAGAAAAAGAAGTACGCTATTAACTATTAACGTACCTGTCTCTTTCCGAAACGAATGAGTACGTGTGACGTACGTGAGCTACCATCGTTCCTTCTGAGTCT
+
CCBB@BBCCBBBDBCCECCCDCCBB?CCC@BBBC@A?B@BBDBBCB=BB?C?BAA99999'9<ABBACCBBBBB=BBCDCCC3CB>B5;;;*;CC@DBBBEDGDC@C?DB?BCC@CCCCBBBBCCCCBBBBD@DDAA?CAA@BCCC?B@CBB@BDECCBBA?CDCCBB?BAAABB;>?@@@:AAA??????.?@?BEABBDC?><:;>@<=:>;?=AAA<@?@@A;;;-;=ACF>BBB?AAAAGDDBBBBBCCCCDAAAAABBBBC?BBBBB?B?C=AABDAA@A
@ATNG8:02250:06584
GATGGTAGTATCTGCACACTCTGTCCAGAAGATCAGGAACTCTAGAAGAATTCAGATTTTTAACACGAGAGTAAACGTAAAAAGAAGGTTTTTACATGACTCACGTTAACAATATTGCAGCAGTACGCACACAATCGAAGCGCAGTAAGGATGGCTAGTGTAACTAGCAAGAATACCACGAAAGCAAGAAAAAAGAAGTACGCTATTAACTATTAACGTGCCTGTCTCTTTCCGAAACGAATGAGTACACACTCTCATATGACACTACCATCGTTCCTTCTGAGTCT
+
;59CAGCBBBCBBCCCCCDCCBEBC?DEE?BBBCCC@C?BBCCCCC?BA?B=?@@99999):<BBBAACDDBCB=BBBCCCC5CC?C@CDDD3CCCCEBBBCDDBB?B@CC?CCD@DBBBBBCCCCBBBCCCC=ABBC?BAAABBBB>B?BAA>BBBEBAAA?ACCCCA>BB>BBA8<<998*9>>;99:9::%0><=///;;>;:5:79=?A7;7;@DDDAEB@A@;;;0;>AAA?ADDADDFBBBBBBBCCCBB<>=BCCCCDCCB?BAAAA=@;@=@@BAABBA
@ATNG8:02252:06585
GATGGTAGAGTATCATGTGTATCTCCAGAAGATCAGGAACTCTAGTAGAATTTCAGATTTTTAACACGAGAGTAAACGTAAAAAGAAGGTTTTACAAGACTCACGTTAACAATATTGCAGCAGTACGCACACAATCGAAGCGCAGTAAGGATGGCTAGTGTAACTAGCAAGAATACCACGAAAGCAAGAAAAAAGAAGTACGCTATTAACTATTAACGTACCTGTCTCTTCCGAAACGAATGAGTACATAGATATACGTATAGCTACCATCGTTCCTTCTGAGTCT
+
<:<C@CCCCCCA@@@D?A9:9559:599;49?:::<.:5/////7777929<244445<<=+=7;;==<9=95:9)5555555$5<7<8===0=?C=@ABBABC@@>@?BC@CCD>AAAABBDCDCCCCCCBCACCBB@BBCCCCCC?E?B@@=@CCBBBCB@B@@@9949?<<?><?ECCC;@::29====>&><:8937<;>@<>@>7@?>3:5;;AAC@CCCCCCC@D@BBE>AAC?AABAAAA?@?A@@@A@A??>?CBCBBB?A@8578:6>6@<<<8887
@ATNG8:02253:06569
GATGGTAGCTCACGTACGTCACACGTACTCATTCGTTTCGGAAGAGACAGGTACGTTAATAGTTAATAGCGTACTTCTTTTTCTTGCTTTCGTGGTATTCTTGCTAGTTACACTAGCCATCCTTACTGCGCTTCGATTGTGTGCGTACTGCTGCAATATTGTTAACGTGAGTCTTGTAAAACCTTCTTTTTACGTTTACTCTCGTGTTAAAAATCTGAATTCTTCTAGAGTTCCTGATCTTCTGGGATGTGTGCGCAGTGCCTACCATCGTTCCTTCTGAGTCT
+
CBEEADCAABBBCBCCBCBDBABABBCCDD9969???:ACAFACCCCBBB?BBCCC?C@BBBB?B?BABAACABB@AAAAA2AC@BBBD=BACC?CBB?BC>>>>CBA?BBBBABCC>@==9=<AAAAAAAA:>>>>;>???>>>@@AAAA===B<>>=<A@=@<==>ABBAAA=A:;::2:;A;=::::+9<---)--3---78795:::8*8====6;5;;3;>=AA@?<?7;<=><;8888818//-9--/67::C@@7;;?;>>>@@<?;?:;;;@@@BB
@ATNG8:02253:06598
GATGGTAGATATATGCACGCTCTACCAGAAGATCAGGAACTCTAGAAGAATTCAGATTTTTAACACGAGAGTAAACGTAAAAAGAAGGTTTTACAAGACTCACGTTAACAATATTGCAGCAGTACGCACACAATCGAAGCGCAGTAATGGCTAGTGTAACTAGCAAGAATACCACGAAAGCAAGAAAAAGAAGTACGCTATTAACTATTAACGTACCTGTCTCTTCCGAAACGAATGAGTACATAGATATACGTATAGCTACCATCGTTCCTTCTGAGTCT
+
BACC?CCCBBBBCCCCCCCCBBBBCADAA>BCCCBA?A@CCCAACC?BC?B?CDCBBBBB3B?BCCBA@ABBBB>A?@@AAA2AC@A5;;;.;BB@CBBCCCCCC@C@BC@CCD@CCBCBCCCCCCCCCCDD@CCCC@???CDCCC?BB?BBCBCBBB?BAAABB@BB?BBE?BBBBB=@@?<??<<<,9828CDCBAABD@B@BBBB?C@BBBBB?BBBBAAAAC?BBD>DBC@BCCCCCCBBBBBCCCC@@@BCBBAABB??@A8849=B>AAACBAAA
@ATNG8:02255:06598
GATGGTAGGCACTGCGCACACATCCAGAAGATCAGGAACTCTAGAATAATTCAGATTTTTAACACGAGAGTAAACGTAAAAAGAAGGTTTTTTACAAGACTCACGTTAACAATATTGCAGCAGTACGCACACAATCGAAGCGCAGTAAGGATGGCTAGTGTAACTAGCAAGAATACCACGAAAGTAAGAAAAAGAAGTACGCTATTAACTATTAACGTACCTGTCTCTTCCGAAACGAATGAGTACATAGATATACGTATAGCTACCATCGTTCCTTCTGAGTCT
+
=:4;7:=B>@B;95499556?=<@8ACD99;A@BB@C@CCCAA@A?@B?B>@@<;9??@)>:>=;:8833333(33>::<<*:;6;.59999#5<<>@AB<CCCLE@B@BB?BCC@CCCDCCFGIFCCCIDDC@DCCC>@AA@A@??9@=A;;9<CBCDDEC?BBCBBB?BB?99:=AA@AD>BBB?BBBBB5BC@BBCBCCC;;:;?CAAA>A?ADBDC@CBAAAAC?C@CCC<BBC?A999A@ACBBBCBB>@@@>>;;;888C=AAAAC?C?A<ABFF<;;;
@ATNG8:02256:06556
GATGGTAGCGCACACATAGATACAGTACTCATTCGTTTCGGAAGAGACAGGTACGTTAATAGTTAATAGCTGTACTTCTTTTTTCTTGCTTTCGTGGTATTCTTGCTAGTTACACTAGCCATCCTTACTGCGCTTCGATTGTGTGCGTACTGCTGCAATATTGTTAACGTGAGTCTTGTAAAACCTTCTTTTTACGTTTTAACTCTCGTGTTAAAAATCTGAATTCTTCTAGAGTTCCTGATCTTCTGGATAGCGACGCGATATACTACCATCGTTCCTTCTGAGTCT
+
778;:=<BABCCDCEBCBACBB@ABCCCBB;;0:::>8=>:=:<@@A;==8<B?;;8=5566<8A>@>>00/>://)/44444#4<8;<@>8>;;:8;44.4<2334=:;7<B?885==<A@B@B?CCBACCCCACCBBADFDCCCBBBBDCCBBBB6;;;7;A@C@CCDA@?>99249;;;.<.5.59999(9;5555&5.599::555925555$5:<<>:?:>?:=====00+0:<<=?=@=@BA@AAAA@BB@AA99;CBCA@@@8>>=9:2:;?4:;A;::@A
@ATNG8:02257:06593
GATGGTAGCGCGACGAGCGTAGACCCAGAAGATCAGGAACTCTAGAAGAATTCAGATTTTTAACACGAGAGTAAAACGTAAAAAGAAGGTTTTACAAGACTCACGTTAACAATATTGCAGCAGTACGCACACAATCGAAGCGCAGTAAGGATGGCTAGTGTAACTAGCAAGAATACCACGGAAAGCAAGAAAAAAGAAGTACGCTATTAACTATTAACGTACCTGTCTCTTCCGAAACGAATGAGTACGTGTGCGACGTGTCTCCACCATCGTTCCTTCTGAGTCT
+
>A<<<>===655;;;;;>>;;<AA?7?>C:>B;99@;?8=<8:5558<<7;8<==B>=>=+=6444=88773333&3899999(45.58==>2>@@<<<<<<<;;;7;9@=9A9965<;:<BB>;A;>C@AADADDCC;::CAB:99=@900/)/:7774434888833-33,3//06//(/:199://4==>?&888=8888522206+2266.5.5244;6::44439-3-4:;1999633388889//-----////.566466/52225/55:398667...
@ATNG8:02259:06586
GATGGTAGCGCACACATAGATACAGTACTCATTCGTTTCGGAAGAGACAGGTACGTTAATAGTTAATAGCGTACTTCTTTTTCTTGCTTTCGTGGTATTCTTGCTAGTTACACTAGCCATCCTTACTGCGCTTCGATTGTGTGCGTACTGCTGCAATATTGTTAACGTGAGTCTTGTAAAACCTTCTTTTTACGTTCACTCTCGTGTTAAAAATCTGAATTCTTCTAGAGTTCCTGATCTTCTGGCTCTCGTAGACAGATACTACCATCGTTCCTTCTGAGTCT
+
:59C9=BBBBCBBBCCCCDDDCBBBBDDDCA?=?9::.9?;A?B?DDCCC@BCDDD@C?AAAC?C?CCCCAAABB>BCDDD1BB=@>??6>@AA>BBB?BA=AAACBB?CCDFCCDD@BBC?B?BCCCCAAA@CCDD@CCCCCCCCCBBBDDBBB?CCC?@@=@?BBCDBBBCC@DCCCC;C>B>;;:;:*;AAA@DFBBCCCCCCCICHEE5GCGCCACACB@BCCCCCB@B?BBCCBB?BAB@BFDDGBB@AABBBCCDDBBE@CBBA@>@AEACCBBACBB
@ATNG8:02268:06588
GATGGTAGATACTCGCTGATACACCCAGAAGATCAGGAACTCTAGAAGAATTCAGATTTTTTAACACGAGAGTAAACGTAAAAAGAAGGTTTACAAGACTCACGTTAACAATATTGCAGCAGTACGCACACAATCGAAGCGCAGTAAGGATGGCTAGTGTAACTAGCAAGAATTCCACGAAAGCAAGAAAAAAGAAGTACGCTATTTAACTATTAACGTACCTGTCTCTTCCGAAACGAATGAGTACATAGATATACGTATAGCTACCATCGTTCCTTCTGAGTCT
+
@:>A?BCCCCCCCCCCCCCCBBBBD=ABD?CBBBBB@B@DCAAAAB>BC?C?A@7733377#338<:?:=B8::@6=00////$/;39)55)5:;8=<ABCDCCCAC?BC?BBB>A@AACCCBBIGCCCCCC@BBBB@CECBBBBA>A?BBB?BCCCCBAA@BBBDDDAAB?B?C?BB>?<5;77/8899::%:?;<?=>BA=:7:,8179;D8=9=@BBB?@@@AAAB?B?BBB=BBB>BABBAAABBDBBBBBBBBD>??AAA@@=???AC?C?C?BBDC?;;A
@ATNG8:02268:06591
GATGGTAGCTATACGTATATCTATGTACTCATTCGTTTCGGAAGAGACAGGTACGTTAATAGTTAATAGCGTACTTCTTTTTCTTGCTTTCGTGGTATTCTTGCTAGTTACACTAGCCATCCTTACTGCGCTTCGATTGTGTGCGTACTGCTTCAATATTGTTAACGTGAGTCTTGTAAAACCTTCTTTTTTACGTTTTACTCTCGTGTTAAAAATCTGAATTCTTCTAGAGTTCCTGATCTTCTGGGATGTGTGCGCAGTGCCTACCATCGTTCCTTCTGAGTCT
+
;9:D;BBBBCDCBBCCCGICCCCABADDCCCC?B:::6;C<@?ADDCCCC?CCBBB@C?AABC?B@BCBCCDCAA7AA???.CC?BBBB=BCCA?ACC@AA599?D@A>ABBBBCCC<?:A<A<AA@@@>>>7;;AB:>=A=>=>A???D@@<??<>==<AD=C:>?AAA>>>A=???@@5>5:39;<<=<&<:////)/88/..95/5+5222$2;;;;5:5::59?==9;9696;<>?=>:9===6=///<99===?===?<???;??@??=B:>:>@AAA@@=
@ATNG8:02270:06562
GATGGTAGTATATCGCGTCGCTATCCAGAAGATCAGGAACTCTAGAAGAATTCAGATTTTTTAACACGAGAGTAAACGTAAAAAGAAGGTTTTTTACAAGACTCACGTTAACAATATTGCAGCAGTACGCACACAATCGAAGCGCAGTAAGGATGGCTAGTGTAACTAGCAAGAATACCACGAAAGCAAGAAAAAAGAAGTACGCTATTAACTATTAACGTACCTGTCTCTTCCGAAACGAATGAGTACTACTCTCAGAGACACACTACCATCGTTCCTTCTGAGTCT
+
956>;>EBBBCCBBBBBBCCCCCDC@CBB?BDCC@@=A>BBCCCBE@CC?C@BAA?>===?&@<@@CCCCAA:::59?>BBCC5BC=>.::;;;#9<<<=?B>AB=AB@CACEADDE;<;AAAABBBCBBBBCCC?BBBE>@@BBBBBB=B?B@@=@CCECCCB?BBBBBB@CC?>>?=?@9::,8<;9>@@@AA'@A@9999BBBAA<A=@A==:=:=@C;;8;BAAAAC@C@BBB=BBC@CCC???BBCBBBCBBBABBCCCB?>AA<A:::<9<*/*/9977;;;
@ATNG8:02271:06566
GATGGTAGTGCGTGAGAGAGAGACCCAGAAGATCAGGAACTCTAGAAGAATTCAGATTTTTAACACGAGAGTAAACGTAAAAAGAAGGTTTTACAAGACTCACGTTAACAATATTGCAGCAGTACGCACACAATCGAAGCGCAGTAAGGATGGCTAGTGTAACTAGCAAGAATACCACGAAAGCAAGAAAAAAGAAGTACGCTATTAACTATTAACGTACCTGTCTCTTCCGAAACGAATGAGTACTGTATCTATGTGTGCGCTACCATCGTTCCTTCTGAGTCT
+
@@AG@CABBFC?@ACBBBBCCCBBB>BCDACBBA996;<ABABBBB?AB>B?AAC??=>>.?>@BCDDDCCAA@:=>?BBBA2AB=A5;;;*:@>=@BBBDCBDC=A?@@<@AB>BCDCCCCDCCCCCCDCC@CBBA>@@@BAABB<@<@;;6;AABBBCD?DCCCBB?::7:AA=BBBBB<@>>;::9:99%9>;>@BBCBBDD>;7;@@?:>:::@BB?BCBBBBB@C?BBB<ABB>?@@BAA?????@@ABBBBCABBBBEBB?B@@;?<?:;5;:;;==AA
@ATNG8:02274:06578
GATGGTAGCGCATATCAGCGCAGCCCAGAAGATCAGGAACTCTAGAAGAATTCAGATTTTTTAACACGAGAGTAAAACGTAAAAAAGAAAGGTTTTACAAGACTCACGTTAACAATATTGCAGCAGTACGCACACAATCGAAGCGCAGTAAGGATGGCTAGTGTAACTAGCAAGAATACCACGAAAAGCAAGAAAAAAGAAGTACGCTATTAACTATTAACGTACCTGTCTCTTCCGAAACGAATGAGTACGAGAGTCAGAGCAGAGCTACCATCGTTCCTTCTGAGTCT
+
::<A=AA===B==>>@@AA@@;;6@7B=A@CCFCBB?BACCCBB@@=@@=@;>@?;;;;;;$9.95:B<>C?;A@@3A=A@@@@@%;:;,;4959&5997<555555443=39905=>::?959BCBA@@@BCCBB?AABB>BBBA@@A@;A9?:916>>BBBBB@CCCCBD?AA=@AA<@?99::-:99;9:::::%:?:;?8<=<BBB?B?AC@A4959:A;<9;BCBBAC@B?BAC=A<;6;BBABCAAABB?@@CCBBBBB???AAA?BAAAC=A=A4:9@9::?;
@ATNG8:02276:06573
GATGGTAGGTGCACATGAGTGTATCCAGAAGATCAGGAACTCTAGAAGAATTCAGATTTTTAACACGAGAGTAAACGTAAAAAGAAGGTTTTACAAGACTCACGTTAACAATATTGCAGCAGTACGCACACAATCGAAGCGCAGTAAGGATGGCTAGTGTAACTAGCAAGAATACCACGAAAGCAAGAAAAAGAAGTACGCTATTAACTATTAACGTACCTGTCTCTTCCGAAACGAATGAGTACCTCTCAGACGCTCGTCCTACCATCGTTCCTTCTGAGTCT
+
@:;;;>==9?666>BBCCCCGECCC@CBB@BBCCCC>A?ACCBCBBAED@C@A@@<;;;;*;<BBBCBBBC:;;.;@;<<;<*;C>C4555&5<=:???>BBABB>@=?C?BBB?BCCCDBCCEDABBBAAB@BBBC?BAAABBBA<@=@;;6;BBBBBBC@CCDCBB?::9:DF@BBBKF>:::=@@>>>,9:3998>>C@AA7958>>>9@:==CBAACA@@000<@<?AA<ABA?BCCBB?A>??AAAA997>><???6/0/5/0/39298<9===A=>=<
@ATNG8:02281:06565
GATGGTAGCACGACACGACGATGTGTACTCATTCGTTTCGGAAGAGACAGGTACGTTAATAGTTAATAGCGTACTTCTTTTTCTTGCTTTTCGTGGTATTCTTGCTAGTTACACTAGCCATCCTTACTGCGCTTCGATTGTGTGCGTACTGCTGCAATATTGTTAACGTGAGTCTTGTAAAACCTTCTTTTTACGTTTACTCTCGTGTTAAAAATCTGAATTCTTCTAGAGTTCCTGATCTTCTGGCTCTCGTAGACAGATACTACCATCGTTCCTTCTGAGTCT
+
CCCC?CCCCCC?<@@?AEB;6:CCBBCCCCBB?BCCJ>CC?C@CBBDBCB?BCCCC?C?AAAA?B?AA?BBACC?<77777$9717778729AAB=??@<?;8889CAA?BBBBBBBB>AAA=A=A?>>@@@C:@>>>5;;A>>>?;;;>AA@>>>:>>><AA<A<>??ADAA>>;>@DDD;D<B=>>>>=/<>888)9=<;;;=:::19887(5>>AB=B<>=:>AAB@>><><@@BA@@:>>A<@@A:::A@@@AAA???A@=<6<=<::7:<A<A>>>@@@A
@ATNG8:02285:06560
GATGGTAGGACGAGCGTCTGAGTGGTACTCATTCGTTTCGGAAGAGACAGGTACGTTAATAGTTAATAGCGATAACTTCTTTTTCTTTGCTTTCGTGGTATTCTTGCTAGTTACACTAGCCATCCTTACTGCGCTTCGATTGTGTGCGTACTGCTGCAATATTGTTAACGTGAGTCTTGTAAAACCTTCTTTTTACGTTTACTCTCGTGTTAAAAATCTGAATTCTTCTAGAGTTCCTGATCTTCTGGGCTGCGCTGATATGCGCTACCATCGTTCCTTCTGAGTCT
+
::9B?C?><@=999;;444:::995:<<<<:;59344(44./399/////27<:;;7;7;555.5.5//7///;577)/////$555)4499)////)/75059)//799<:>@@@<AAB799@4929>;9;99A4;95505<<<>>>BEAA?>>@:;6:AC?CC@C@CA@@BA@@@@CBBDD;C?C>::;:;(;995>3>>@=>;;;;94999;(9<<9>6=.99;@AA@@@C=@<@CA;;;=@@CC>CBCCKHCCBBBBCCCCCCC;;=CDEAC@D@BBBCCCBC
@ATNG8:02287:06568
GATGGTAGCAGACGTGACAGAGCGCCAGAATATCAGGAACTCTAGAAGAATTCAGATTTTTAACACGAGAGTAAACGTAAAAAGAAGGTTTTACAAGACTCACGTTAACAATATTGCAGCAGTACGCACACAATCGAAGCGCAGTAAGGATGGCTAGTGTAACTAGCAAGAATACCACGAAAGCAAGAAAAAGAAGTACGCTATTAACTATTAACGTACCTGTCTCTTCCGAAACGAATGAGTACTATGTAGAGCTCTATACTACCATCGTTCCTTCTGAGTCT
+
944<8=AAA>=B>@;??>:;6<<;;4//<70//;996<9<<>@<;=:::8;9==AA@BBB+B?CBB887BBAAA<AAAAAAA5@C>C5;;;-;=?;@@BB995;?7??CE@CCB@AA@BBBCCAAACCCCCC@BB@@=@@?@DB;:6;=@AA?ABBCCCCC??>>?9:58A;@B=1338;;388<:=BDCD1AB>A??>>?<AA:><>???<@<?;@@B=@<;;CCD=A?AAA<ABB?AAAAAABABBCCCBAABBC>=7657897;///:7=595///?===>
@ATNG8:02242:06602
GATGGTAGCTCACGTACGTCACACGTACTCATTCGTTTCGGAAGAGACAGGTACGTTAATAGTTAATAGCGTACTTCTTTTTTCTTGCTTTCGTGGTATTCTTGCTAGTTACACTAGCCATCCTTACTGCGCTTCGATTGTGTGCGTACTGCTGCAATATTGTTAACGTGAGTCTTGTAAAACCTTCTTTTTTACGTTTACTCTCGTGTTAAAAAATCTGAATTCTTCTAGAGTTCCTGATCTTCTGGAGATACACATGATACTCTACCATCGTTCCTTCTGAGTCT
+
:56B;>ABBBBBCCCC9<:CCDDCBBBCEGBB>BCCC>CCAC@BCDCCDC=BCBBB?B?CCBB@B?CBBBBBBBB>@@@>>>&9919998(3>>A=@@@600*00/8895:::BBBBB@FDD7:7;???A>??=A@@@<>>=@>>?@@@@@@@><>:>>><?D=C:>?AAA>>@B:>8888)89>:988888%8>677.7///..87795;;;;;&;5538382..*.98;>>>=B9==@@@@7;;B<@@?DAAA>>>>A@@@@>>>?;@AAAC<A<A:==@===AA
@ATNG8:02245:06617
GATGGTAGGCGTGTGAGTCTGCCCAGAAGATCAGGAACTCTAGAAGAATTCAGATTTTTAACACGAGAGTAAACGTAAAAAGAAGGTTTTACAAGACTCACGTTAACAATATTGCAGCAGTACGCACACAATCGAAGCGCAGTAAGGATGGCTAGTGTAACTAGCAAGAATACCACGAAAAGCAAGAAAAAGAAGTACGCTATTAACTATTAACGTACCTGTCTCTTCCGAAACGAATGAGTACGATGAGAGAGCTCTCTCTAATCGTTCCTTCTGAGTCT
+
99;C<>BF@AA@BDCCCCBBBBD>DDIACCCBABACFJCCBBBB@BC?B@DBA@@CCD3CABC?@?BCBBBB:@>99:::(::388;;;.;>>>?@@B==>BB=A><<6://)/;;9<@B@@??>?===>8====;>>@AA@@@=C===A?ECCBBBBB?BAA>BC<???CB@=A<9999+:>>;>@@@@.@@==????AA>><>=A>>?<C=AA====B@@>>>>;>=@@?9?9979AACC@@@C000@@@CAAAAAA???@<@BBB>A>A@@@@>>;<;
@ATNG8:02247:06646
GATGGTAGTGCGTGAGAGAGAGACCCAGAAGATCAGGAACTCTAGAAGAATTCAGATTTTTAACACGAGAGTAAACGTAAAAAGAAGGTTTTACAAGACTCACGTTAACAATATTGCAGCAGTACGCACACAATCGAAGCGCAGTAAGGATGGCTAGTGTAACTAGCAAGAATACCACGAAAGCAAGAAAAAAGAAGTACGCTATTAACTATTAACGTACCTGTCTCTTCCGAAACGAATGAGTACTGTATCTATGTGTGCGCTACCATCGTTCCTTCTGAGTCT
+
DCCC?CCCCBCBCBDBCBCCCCCCC=CBD@DECCAB<B@CCCBCCC?BB>A?@ABBBBBC3B?CAAABBBB87717BCCCCC2CDAI?@@@9@CC@CBCCDDCBB?C@BB@BCC@BBBBCCCCCCCCCCCCC@CCBB@BBBCEDB@>B@CCC@BCCCCCBB?BCBCBC?@@=?>>299999+9>>;::::::%:@;A:9:BBAAB>>:>@AA6:7:>AAB?AABBBCC@C@BCC;AAC?CCCABBDC@B@BBBBBBBBBBAAABBB?B??AB?C<:4:9<99:;;
@ATNG8:02249:06624
GATGGTAGTAGTACACTAGTCATACCAGAAGATCAGGAACTCTAGAAGAATTCAGATTTTTAACACGAGAGTAAACGTAAAAAGAAGGTTTTACAAGACTCACGTTAACAATATTGCAGCAGTACGCACACAGTCGAAGCGCAGTAAGGATGGCTAGTGTAACTAGCAAGAATACCACGAAAGCAAGAAAAAGAAGTACGCTATTAACTATTAACGTACCTGTCTCTTCCGAAACGAATGAGTACTGTATCTATGTGTGCGCTACCATCGTTCCTTCTGAGTCT
+
;;<D?CCCCDAABCCCCCBBBCCBB?ACD@DCCCBB@B?CBFCBBB@CD@C@DCB;;;;;.;@DDCCDBBBBBB=BCBBBBB5AB?A6;;;7;DGADBBBCCDBB?B?CE@DBB?BBCCCCCCCCCCCABACCCBBB?BBBBBCBB>C?B@@>ACCCCBBB@CBBBBB@BB@BBC999@@@;AA@<@@@@A2BB?BAAABBAAA<@<@>==:=;>ADBB?ABAAABB@B?CCC=CCC?CBBCBBCCCCAAA>>>BBCBBBBCCCD<@@@??:>4:4::<;<<<>
@ATNG8:02250:06610
GATGGTAGTATCTGCACACTCTGTCCAGAAGATCAGGAACTCTAGAAGAATTCAGATTTTTAACACGAGAGTAAACGTAAAAAGAAGGTTTTACAAGACTCACGTTAACAATATTGCAGCAGTACGCACACAATCGAAGCGCAGTAAGGATGGCTAGTGTAACTAGCAAGAATACCACGAAAGCAAGAAAAAGAAGTACGCTATTAACTATTAACGTACCTGTCTCTTCCGAAACGAATGAGTACACACTCTCATATGACACTACCATCGTTCCTTCTGAGTCT
+
<<=B@CCCCCCCDAABBBDHDAAACABBB@;;;BDCAC@CEFCBBC?CB?C?BCCCBBBB3B?BBBBBBCCBBB=A?@@BBB2AA;>2::;*:@@?CBCDCCCCC?C@BC@BBC@BBBCBBBBBBCCCCCBB?BCCC?BABDB@?>9@;@;;7;CCBBBCC@FCBBBB?BB?@@A:?=999,99939ABAB3BC?B999ABA@@=A;>>8818:>=BBD@EBA@@CD@D?BBB=CBCABBBCCAAACBBBBBBBBBBAABCBBBB@BB:9:?A>A?BBBBCBBA
@ATNG8:02252:06615
GATGGTAGAGTATCATGTGTATCTCCAGAAGATCAGGAACTCTAGAAGAATTCAGATTTTTAACACGAGAGTAAACGTAAAAAGAAGGTTTTACAAGACTCACGTTAACAATATTGCAGCAGTACGCACACAATCGAAGCGCAGTAAGGATGGCTAGTGTAACTAGCAAGAATACCACGAAAGCAAGAAAAAAGAAGTACGCTATTAACTATTAACGTACCTGTCTCTTCCGAAACGAATGAGACTGTATCTATGTGTGCGCTACCATCGTTCCTTCTGAGTCT
+
777A>@ACBEBB<AC;:;AABBBBC?@@@>A;;:=@5;6:@ABCCD?BB@B?BCB;;;;;*:>BCCCDAAA@AA=B;;;FGF5CE@>.995&5;==B=@CCBBBB?B@CB?B@A=?BCCDCCBBBBCCCBBB@BCCD@BBBBBDBA?B=B@@<@A@@@B@@=@BCDBA?BD@:99=A@?>?8<>>;999898%0:46///99;<8>=>=ACD;@;68;CC?AACC@@A?B?BCD>CDD@DCCCABBBBBBBBA@@A@@BB?>@BB;??BAA=A=A5:9C???BB
@ATNG8:02254:06614
GATGGTAGCAGACGTGACAGAGCGCCAGAAGATCAGGAACTCTAGAAGAATTCAGATTTTTAACACGAGAGTAAACGTAAAAAGAAGGTTTTACAAGACTCACGTTAACAATATTGCAGCAGTACGCACACAATCGAAGCGCAGTAAGGATGGCTAGTGTAACTAGCAAGAATACCACGAAAAGCAAGAAAAAGAAGTACGCTATTAACTATTAACGTATCTGTCTCTTCCGAAACGAATGAGTTCGATGAGAGAGCTCTCTCTACCATCGTTTCTTTCTGAGTCT
+
955;8;@?@=>><<<<<<<=;;ACC@BBB@ABB;;;7;?BAC985B9BB?C@B@@87877'36;::;::@8=8B;A79;???,@@>?=@@?7?CE@ABBAA@@BA;B>AA=A@@<?@BBAA@AAA;;?665@8<999;??:;;<<<6@499?5>:A<959C?BBBBBB?AA>9998=:0000*0009?????0::66///>:<7867;;69949497=>@99555<<<4=4444/4;=8<@<??9>7738;?>??=>=B@=>=89757;9566(575,22285557
@ATNG8:02260:06611
GATGGTAGAGTACAGTGTAGTAGACCAGAAGATCAGGAACTCTAGAAGAATTCAGATTTTAACACGAGAGTAAACGTAAAAAGAAGGTTTTACAAGACTTCACGTTAACAATATTGCATCAGTACGCACACAATCGAAGCGCAGTAAGGATGGCTAGTGTAACTAGCAAGAATACCACGAAAGCAAGAAAAAAGAAGTTACGCTATTAACTATTAACGTACCTGTCTCTTCGAAACGAATGAGTACATAGATATACGTATAGCTACCATCGTTCCTTCTGAGTCT
+
885<9<8ACCCBDCCCCCCCCCBBB>BBB?BBBCBB?B>@ADBBBD?@@5:28=<7777*7/7>?>>?@@::9+99;9494$4:5:.599*90;:;>00*0==;=:>9=<8<5905;;BBBABBB;::EDBB>BCDF>AABBBBBB=@=@>>;?AABBBBB?CCBB?B:==:==C=AA><:3:22-//////%/;7//+//=>C=>:><>=>@:>:=?BBB?BBBAAAB?AAAE<BBB?BBBBABCCCBBBBCBDCBB?>>=??@?<>>>>BAE@C?BBDCBABA
@ATNG8:02263:06610
GATGGTAGAGAGACTGTAGCGCACCCAGAAGATCAGGAACTCTAGAAGAATTCAGATTTTTAACACGAGAGTAAACGTAAAAAGAAGGTTTTTACAAGACTCACGTTAACAATATTGCAGCAGTACGCACACAATCGAAGCGCAGTAAGGATGGCTAGTGTAACTAGCAAGAATACCACGAAAGCAAGAAAAAAGAAGTACGCTATTAACTATTAACGTACCTGTCTCTTCCGAAACGAATGAGTACGATGAGAGAGCTCTCTATCGTTCCTTCTGAGTCT
+
8:;>@CCBBBDCCCAAACBCBAA@D:BAA=@BBCBB7;7<AAABCC?BC?C?BB@@>CCD3D?BA@BCCAA999+98;4444$4:5:.5555$55;5:;665<=5;89:AA;A@@7::@ABBBBCC;;;BCCB?BBDC>@@CCCCCC?C@CDC?CBBBCAAA?AAADDE?CE?CBB?@=<;;38::6<>CCDD)?@<0000@@==><><@@AD=B=>?CAA>@CCAAAB@C@BBC>BBB?BBCBBBBBB??>BBA@@@?;;=>BBBBB?B@B;>>@@A@@<
@ATNG8:02272:06612
GATGGTAGGCGTGTGAGAGTCTGCCCAGAAGATCAGGAACTCTAGAAGAATTCAGATTTTTAACACGAGAGTAAACGTAAAAAGAAGGTTTTACAAGACTCACGTTAACAATATTGCAGCAGTACGCACACAATCGAAGCGCAGTAAGGATGGCTAGTGTAACTAGCAAGAATACCACGAAGCAAAGAAAAGAAGTACGCTATTAACTATTAACGTACCTGTCTCTTCCGAAACGATGAGTACGATGAGAGAGCTCTCTCTACCATCGTTCCTTCTGAGTCT
+
<<@@;:<:.59:@><<<<<=>CCC@7?CC:B@BA;;6;6::@;9:@:@B;@<@A;;:===,=8=?ABBAA@BBC9>>9::::(:@;@8???2=>><=?<?@AAA>;><??:@==9=AA??=>>@E===?=8818>>@:;;;;>>;;5;:=894:@???BAB?A666:;500)/>@,00A@8<776(5555'2:96558C=;=>1817>>A<A;?>>>>:===;;;>:>:988)8999>>?@@@@?877??@???@>>>8888818;66:38(/(/8886977
@ATNG8:02272:06648
GGATGGTAGTGTCAGTGCGCGTCGTCCAGAAGATCAGGAACTCTAGAAGAATTCAGATTTTTAACACGAGAGTAAACGTAAAAAGAAGGTTTTACAAGACTCACGTTAACAATATTGCAGCAGTACGCACACAATCGAAGCGCAGTAAGGATGGCTAGTGTAACTAGCAAGAATACCACGAAAGCAAGAAAAAGAAGTTCGCTATTAACTATTAACGTACCTGTCTCTCCGAAACGAATGAGTACGTGTGACGTACGTGAGCTACCATCGTTCCTTCTGAGTCTC
+
0)/7:5:A=>@==;;;<==;966;;=8=<@8;@;;;<<@;@<<;;:<7;;5948333;;;;+;488:<:889878188>@@@@+@C;?4;;;-;AB=AACCCCA@@29299299<8<>999@@@@A@@@@@9:69?@A?CBBBBA?A2;5;::49@@<;;;B>AA???B9BB?@=848;98<6<8808>CDD2BB988=?@755949085;95<8=><<<.556662225:9;0822,2685589=69222662222258555:;6;77792716/2259557--
@ATNG8:02277:06603
GATGGTAGTGCGTGAGAGAGAGACCCAGAAGATCAGGAACTCTAGAAGAATTCAGATTTTTTAACACGAGAGTAAACGTAAAAAGAAGGTTTTACAAGACTCACGTTAACAATATTGCAGCAGTACGCACACAATCGAAGCGCAGTAAGGATGGCTAGTGTAACTAGCAAGAATACCACGAAAGCAAGAAAAAAGAAGTACGCTATTAACTATTAACGTACCTGTCTCTTCCGAAACGAATGAGTACTATAGACTATCTGAGACTACCATCGTTCCTTCTGAGTCT
+
889@=ACDCCBBBBBBBEDDDD9990:BA=BBBB;::;<AACCCCC@CC?B@??>8:9999$96ADBBABBCBBB=BDCBCBC5BA>B5;;;*;BB?BBCCCCCFF@C?CC?CCC=BBCCCCCCCCCEEDDBB@BDCB?BBABBBCC>B>ABB@BCDEDA?>+///66:-3404;<6;;88817883778899%9@;A???CEAA=7;6:>??1818=BAB?BCBBBBC@F@BBB=AAD?BBCCCBAABBCDABBBB@@@BBBBBBB?BBBBC@C@C@CBBBB@??
@ATNG8:02288:06614
GATGGTAGCGCATATCAGCGCAGCCCAGAAGATCAGGAACTCTAGAAGAATTCAGATTTTTAACACGAGAGTAAACGTAAAAAGAAGGTTTTACAAGACTCACGTTAACAATATTGCAGCAGTACGCACACAATCGAAGCGCAGTAAGGATGGCTAGTGTAACTAGCAAGAATACCACGAAAGCAAGAAAAAAGAAGTACGCTATTAACTATTAACGTACCTGTCTCTTCCGAAACGAATGAGTACTATGTAGAGCTCTATACTACCATCGTTCCTTCTGAGTCT
+
A@@=;@;9:9AB@BBCBCCCCCCGD>BCCACCBB;;7;@BAABB@@=@C?A?BBBBBDDD5C@CBBBCCCCBCF>CB@@@@@0@B?C?DCC;CBB@BCCCCCGBB@B@BG@CCB@CCCBBBCCCCCCCCCCC@CCCC@CCBCBCCC?B>BAA?AECCCCCC?BBCBCC@CC@BCC>AABCA;===9999999%9?<>:49BBBBB>A>:BAA>A>AAGDC@BBBCBBB?B@CCC>CCC@AAABBCBAAACBCCBBBCAAAAACCCD=A=@?B?B?B?>?@>><>A
@ATNG8:02288:06648
GATGGTAGCTCTGCTCTGACTCTCGTACTCATTCGTTTCGGAAGAGACAGGTACGTTAATAGTTAATAGCGTACTTCTTTTTCTTGCTTTCGTGGTATTCTTGCTAGTTACACTAGCCATCCTTACTGCGCTTCGATTGTGTGCGTACTGCTGCAATATTGTTAACGTGAGTCTTGTAAAACCTTCTTTTTACGTTTACTCTCGTGTTAAAAATCTGAATTCTTCTAGAGTTCCTGATCTTCTGGGCAGACTCTCACACGCCTACCATCGTTCCTTCTGAGTCT
+
//7:277==9455<<<@@@A;;==???=>A5905:::4<=9=:>=BB=BB9A;9666;9?@@>:>?@966<<<:<699;;>0:>8<@CC>CC>C:C>C@@@999CCCC@CCCCCC9666>>:C9><@>999A9BBCC?CCCCCCBCBBBB@@@@@=A@@?AC?B@BBCCCCCCA259555&55:799999(9599@9@@BAA<</--(----$--/::698:=5;:<<<:;7;5:8:44438455)5999655><<<;;;<8=;;494449596<8<99:////
@ATNG8:02245:06653
GATGGTAGAGTATCATGTGTATCTCCAGAAGATCAGGAACTCTAGAAGAATTCAGATTTTTAACACGAGAGTAAACGTAAAAAGAAGGTTTTACAAGACTCACGTTAACAATATTGCAGCAGTACGCACACAATCGAAGCGCAGTAAGGATGGCTAGTGTAACTAGCAAGAACACCACGTAAGCAAGAAAAAGAAGTACGCTATTAACTATTAACGTACCTGTCTTTTCCGAAACGAATGAGTACGTGTGACGTACGTGAGCTACCATCGTTCCTTCTGAGTCT
+
889<8<<ABCCCBBBCCCCCCCCCB?DCC?BA>>9:4:<?@CCBBC@FD>B>BCB;;;;;';5A@@BAAA;BBB>CBBBCCC5ICACACCC<BBC@CDFCCCBBC@C?BA>ABGABBBBBBCCBBBBCCCCCAECBB@BCCCBBBC?C@CEC@BBBBBECC?BBBCBC>AB@BBA=?@>?<8?=>:?@@@@2@A>ABBBB???B7979B?>6;8<ADCC@CCCBBEG<CACBB/:;;7;@AABDDDA?@@?B@AAA??@AA@@9:3997<<6?7<:<?;;:>>?
@ATNG8:02246:06655
GATGGTAGTACATGATAGACGACACCAGAAGATCAGGAACTCTAGAAGAATTCAGATTTTTAACACGAGAGTAAACGTAAAAAGAAGGTTTTACAAGACTCACGTTAACAATATTGCAGCAGTACGCACACAATCGAAGCGCAGTAAGGATGGCTAGTGTAACTAGCAAGAATACCACGAAAGCAAGAAAAAGAAGTACGCTATTAACTATTAACGTACCTGTCTCTTCCGAAACGAATGAGTACGATGAGAGAGCTCTCTCATCGTTCCTTCTGAGTCT
+
?@@A8@=BBFDCDHBBBBBCBBCCBADCD@CCCC::=;FCBBBDBC?CC?C@CCD@@@@@,@=BBBBCCCCCCD>DBBBCCC1CC@D?BDC9CAA>ACCCCCCCC=B=997:AA?BAAAAAABCDDBBBBBB=AAAAADCCBBBCC@C?CAA>AAFCCDCD?BBCBBB?BC?BBB9::@@@9??=9=@>?@2@@<A9::@BB9:99?CAA@?C?B@FCC?BBBBBBC?@?@CC?BBB?BBAAAAAAA@A@AAABBBBCCCCBBBCCC?B?A9@@A@@@>5
@ATNG8:02247:06671
GATGGTAGCACGACACGACGATGTGTACTCATTCGTTTCGGAAGAGACAGGTACGTTAATAGTTAATAGCGTACTTCTTTTTCTTGCTTTCGTGGTATTCTTGCTAGTTACACTAGCCATCCTTACTGCGCTTCGATTGTGTGCGTACTGCTGCAATATTGTTAACGTGAGTCTTGTAAAACCTTCTTTTTACGTTTACTCTCGTGTTAAAAATCTGAATTCTTCTAGAGTTCCTGATCTTCTGGATAGCGACGCGATATACTACCATCGTTCCTTCTGAGTCT
+
@;@C@CCCCCBA@ADDDDCABABBECCCCCAA?AEDF>CC@C@BBCDBBBACDDDC?B@CBBB?B?BBBBBCCBA>BDCDC2BB?B>>>8??>??BBC@BB?AAABCC?BAACBBBB>==?;A=DDDA@???:=>=<8>>>><<>@A@@@AA@>?<>>@=AA=A:>===?????=;;;BB;B;>:88877(8====1<=<788?9;;=AAAA/A>>>A=B=@@;@@@B@@@<@=@@BBAA:>=A<AAAA@<<<>>AAA@???A@@<??@@@<@=?:?AAAAAAA
@ATNG8:02251:06674
GATGGTAGAGAGACTGTAGCGCACCCAGAAGATCAGGAACTCTAGAAGAATTCAGATTTTTAACACGGGAGTAAACGTAAAAAGAAAGGTTTTACAAGGACTCACGTTAACAATATTGCAGCAGTACGCACACAATCGAAGCGCAGTAAGGATGGCTAGTGTAACTAGCAAGAATACCACGAAAGCAAGAAAAAGATGTACGCTATTAACTATTAACGTACCTGTCTCTTCCGAAACAAATGAGTACGAATGAGATCTCGTGTGCTACCATCGTTCCTTCTGACGTCT
+
956>:>>CB=C@C><<<=>>>===?7DCC@CAA?:;7<=ABDBCCB@AA>A>AA::9@@@/B?BCBCC>CA???5773<<<<,999)0*000)//:(/(/8899;>?:@7<?58688=?@AAAA@@AB@?>>>>=AAAA=A:;:A@??<?=@@B?BB@B?AAA=?>?AAA=><9>@D<>>DCC9A?=399>>>,=888>><=>??B=C<=;;;5;5;;;;>;>@@;:::,/,/8:4///(/::55////(.673522277:;5258AA;557<>7<<=6=>>0//889
@ATNG8:02252:06659
GATGGTAGTAGTACACTAGTCATACCAGAAGATCAGGAACTCTAGAAGAATTCAGATTTTTAACACGAGAGTAAACGTAAAAAGAAGGTTTTACAAGACTCACGTTAACAATATTGCAGCAGTACGCACACAATCGAAGCGCAGTAAGGATGGCTAGTGTAACTAGCAAGAATACCACGAAAGCAAGAAAAAAGAAGTACGCTATTAACTATTAACGCACCTGTCTCTTCCGAAACGAATGAGTACGAGAGAGCACACGTGTCTACCATCGTTCCTTCTGAGTCT
+
@@@B@BBBCC??@CCDDCCCCBBBB@DCC@BBAB@A=A@CCCCCCCACC@C@CCBBBCCC3C@CCC@AADCAA@8>?;;;;;*;C@C5;;;6;CDFFCICCBCDC>A?AB?BCC@CCCCBBBDFDECCCCCC?CBBB?BAAADDBB?C@CBB@BECCCABC?CCCABB@AA=ABA:??:::,8<<899:9::%:?;?:8:CDD>>7;7:?@B=@;?AAAD<A>>=>>A;><>AA:ABB<?==<AAAA>>>?::8@>=>>>>>AB==:=>>?@<@=A<@@@AAA@@
@ATNG8:02255:06670
GATGGTAGTATATCGCGTCGCTATCCAGAAGATCAGGAACTCTAGAAGAATTCAGATTTTTAACACGAGAGTAAACGTAAAAAGAAGGTTTTACAAGACTCACGTTAACAATATTGCAGCAGTACGCACACAATCGAAGCGCAGTAAGGATGGCTAGTGTAACTAGCAAGAATACCACGAAAGCAAGAAAAAGAAGTACGCTATTAACTATTAACGTACCTGTCTCTTCCGAAACGAATGAGTACTATAGACTATCTGAGACTACCATCGTTCCTTCTGAGTCT
+
955>;>BC@@;59@@@@BBB@BB@@=<95.5B>9968@=?AA996>8<<9==99665@@@1B?BBBBBBB=CBB=A896?>>+;?;;7@@@9BCCABBBCAB@CB@CADEACBB@CCBBBDCCCCCCCCBBB?CCAB@ABCCCCBB@C?C@@=@CBBBCCC?BBBBAA>:949A?>BABCA;<7708?@@@2@A>ADCCCCBBB5859?>>5;7;@BCC@BBAABCD>A>???:?CC@BBBBCCBBBBBBAAB@????@@ABAAA@CBCBB>A>@=@@>?>?@A
@ATNG8:02256:06683
GATGGTAGAGAGAGCTCTCTCATCGTACTCATTCGTTTCGGAAGAGACATGTACGTTAATAGTTAATAGCGTACTTCTTTTTCTTGCTTTCGTGGTATTCTTGCTAGTTACACTAGCCATCCTTACTGCGCTTCGATTGTGTGCGTACTGCTGCAATATTGTTAACGTGAGTCTTGTAAAACCTTCTTTTTACGTTTACTCTCGTGTTAAAAATCTGAATTCTTCTAGAGTTCCTGATCTTCTGGTGTCGTCTATCATGTACTACCATCGTTCCTTCTGAGTCT
+
@?@C@CBCCCBBBDCAAACCCABBCBBACGGIACBCG?GCAC@CBBBBBBBBBDCB?A?BCBC>B?BCCCBCCCC@CCCCC1CDACCCB=@BAB8;;A?AD@;;=DDIFECCCCCCC@CBB@D@DCCCABBC?AACC@CBBCCABAECCCCCBBB@FCC@CC@C?CCCCCCCCC?C@@@@8@>B>?@@@@0@BBCE=BBCBBBCCCC@CDDD5DAAAB?C@CCACCDDCBC@C@BBBCCC@BCC@CBBBDB:9:GIICDDCCEECBBBBCC@C@C@CCFCCB@@
@ATNG8:02259:06696
GATGGTAGTGTCATATGAGAGTGTGTACTCATTCGTTTCGGAAGAGACAGGTACGTTAATAGTTAATAGCGTACTTCTTTTTCTTGCTTTCGTGGTATTCTTGCTAGTTACACTAGCCATCCTTACTGCGCTTCGATTGTGTGCGTACTGCTGCAATATTGTTAACGTGAGTCTTGTAAAACCTTCTTTTTACGTTTACTCTCGTGTTAAAAATCTGAATTCTTCTAGAGTTCCTGATCTTCTGGAGATACACATGATACTCTACCATCGTTCCTTCTGAGTCT
+
BBBB@BBBCCBBBCBBCCCCCCDCCCBCCCBB@BBBC=CC@C@BEDDEAA?BEDCD?C@DCCC?CACCEDCBBBFABBBCC5CG@CCBD>ECBB@BCC?CC?AAABBL@CBCCCCCC@BBC?B?BCBBBCCCACDDE@CCDCBBBCBCCCDD@@@@CBB?BC@G?BBBBCCCBB=A;;;;5;?D?ABBBB5BCCDD<AADCCCCCCC?CCCC5CDDCC@C@CDACCCCCCC@B>AADBBC?CBC>@@DDDCCCBBBDCCBABCCC<@?@@@=@=B?BCCCCCBC
@ATNG8:02262:06666
GATGGTAGATATATGCTACGCTCTACCAGAAGATCAGGAATCTAGAAGAATTCAGATTTTTAACACGAGAGTAAACGTAAAAAGAAGGTTTTACAAGACTCACGTTAACAATATTGCAGCAGTACGCACACAATCGAAGCGCAGTAAGGATGGCTAGTGTAACTAGCAAGAATACCACGAAAGCAAGAAAAAGAAGTACGACTATTAACTATTAACGTACCTGTCTCTTCCGAAACGAATGAGTACACATCGTCGTGTCGTGCTACCATCGTTCCTTCTGAGTCT
+
55:>:>DA@@A@AA>0//<<999C==<==@?::6<<=9=?BB<<?D<?:6:8?AA98733$349::888;=AAA;?A98999$79493:::+939252268895;7;<@@;@A@7;:A@@=>=88<B@@@>><>??@<@??=>===<@=@@@=AAA>>>??:>>A@@@=AA:>=@;=A678-8<:4:;;;:+:C=>>>B===?==8=<A:::4:39:::>;?@@>==A=B=AAA:ACC<>;@?888AAABAAABBBDB>>>>>>>A<ABCAA<A;A;A>>==?@?
@ATNG8:02262:06697
GATGGTAGTATCTGTCTACGAGAGCCAGAAGATCAGGAACCTAGAAGAATTCAGATTTTAACACGAGAGTAAACGTAAAAGAAGGTTTTACAAGACTCACGTTAACAATATTGCATCAGTACGCACACAATCGAAGCGCAGTAAGGATGGCTAGTGTAACTAGCAAGAATACCACGAAAGCAAGAAAAGAAGTACGACTATTAACTATTAACGTACCTGTCTCTTCCGAAACGAATGAGTAACTACTCTCAGAGACACACTACCATCGTTCCTTCTGAGTCT
+
@:CC@CCCBBBBBCGCBBBDDCCBB@CCC?BBBBBB=A?C?BBBD?CB=@=>A?8888-:<@CBBBBBD==<3;>7788*7@;@39:9*97A@CBB?@BA=93:5:94:=<6==?>>>>@@@><>@>=;999;<8=<====CC<A;@>>:>88:DAAA<=>=@A@>BB>ABB5;;;:;3;==98878(8=:=???;:;@@D=A<@676<A<AAA>>:==AA@@@;@;??D;@BB?@A>=8818>?;;;@A=ABBAAAA9:9??=BBB@@<@:=9==>===>>
@ATNG8:02265:06695
GATGTAGTTCATATGAGAGTGTGTACTCATTCGTTTCGGAAGAGACAGGTACGTTAATAGTTAATAGCGTACTTCTTTTTCTTGCTTTCGTGGTATTCTTGCTAGTTACACTAGCCATCCTTACTGCGCTTCGATTGTGTGCGTACTGCTGCAATATTGTTAACGTGAGTCTTGTAAAACCTTCTTTTTACGTTTACTCTCGTGTTAAAAATCTGAATTCTTCTAGAGTTCCTGATCTTCTGGACAGAGTGTGCAGATACTACCATCGTTCCTTCTGAGTCT
+
A>;56==B?BBBBBDECCCEDCBA@ABA;;7;AAA;AA@D@CDCCDDC?CC?@?>A=@?=?23.3;ABC====6<<===+==6:::>6=BAB=ABA:AA?999:999?CC???AB<@@@8;7;B?>?@::7;???:>=>@@;;<>==@>=9:<6///6;>6:4>>AABA===89::AA2A9=:=DDDD/BB:::066<///@==@<@???/>A?@@9@;>>:>??=>>@=@<@?>>==7;;A<AB@?888;;;>>>>;;;??A;??;;;;>:>;988?@??A
@ATNG8:02270:06699
GATGGTAGGACGAGCGTCTGAGAGGTACTCATTCGTTTCGGAAGAGACAGGTACGTTAATAGTTAATAGACGTACTTCTTTTTCTTGCTTTCGATGGTATTCTTGCTAGTTACACTAGCCATCCTTACTGCGCTTCGATTGTGTGCGTACTGCTGCAATATTGTTAACGTGAGTCTTGTAAAACCTTCTTTTTACGTTTACTCTCGTGTTAAAAATCTGAATTCTTCTAGAGTTCCTGATCTTCTGGTGAGATATGCATGATGCTACCATCGTTCCTTCTGAGTCT
+
///927/;29454<<=:66555<@<>>=@>9929@AA;?@;@;====999.55555.59;;;=8<6555557///:)//777'//)/455)555595:995784///:/616>=<6555.555.5.559555;;695555556>><<ACC:99??A@=A@@=@A>?9@;;9955557<<==<+=1/,/7;;;)/--88(///55555;<9>@>>+?666>:>7;;266<<<;;39.4549<<.445.55595555544=<<===>==8:////5;3:499:<<=>;
@ATNG8:02272:06659
GATGGTAGCACGACACGACGATGTGTACTCATTCGTTTCGGAAGAGACAGGTACGTTAATAGTTAATAGCGTACTTCTTTTTCTTGCTTTCGTGGTATTCTTGCTAGTTACACTAGCCATCCTTACTGCGCTTCGATTGTGTGCGTACTGCTGCAATATTGTTAACGTGAGTCTTGTAAAACCTTCTTTTTACGTTTACTCTCGTGTTAAAAATCTGAATTCTTCTAGAAGTTCCTGATCTTCTGGGTGTATCAGCGAGTATCTACCATCGTTTCCTTCTGAGTCT
+
::=B@DBBBCC@;;CBBBC;6:ABCBBB@AAC:;<CG>CC@B@DDCCCBB?BC:;;@C@CAAA@E@CAAABBB==9CB===+3367333(388:7;::48?87:9@>@289AAAABD>A=B7:5:=<<>>=<8<=<<8<<>><<=>?===@@@AA<A==8==:>:>>@@@A;;::=====2>5=8<9:::,9;333)--3---3/.205===*:7655052674833..*.;38045...7-..;=17;7966/--86---5669=48:8656,69A=B::;>;;7
@ATNG8:02278:06659
GATGGTAGGACGAGCGTCTGAGAGGTACTCATTCGTTTCGGAAGAGACAGGTACGTTAATAGTTAATAGCGTACTTCTTTTTCTTGCTTTCGTGGTATTCTTGCTAGTTACACTAGCCATCCTTACTGCGCTTCGATTGTGTGCGTACTGCTGCAATATTGTTAACGTGAGTCTTGTAAAACCTTCTTTTACGTTTACTCTCGTGTTAAAATCTGAATTCTTCTAGAGTTCCTGATCTTCTGGGTCTACGCTCGTCGCGCTACCATCGTTCCTTCTGAGTCT
+
///:7:>@<>CA?@@;<9:>@@AA>BACBB;<7;AAB=BE@D?BBBBCCCACCB:;7:>BBBBAF@CBCCEEBBB?BBBBB5BD@A;;;/;A;;5;9@;@A;;;9@@B@CCBBB@@@;@BA=A=AA@AAABB@;;;B?CAABBEBAB@@@@@BAA>ABB?BB<@;>>>9<565<=@@@BB7>:=;9999*9@@@F=AAABBBC;;;5;;;.;@@@B?B?BC>;;;BBBB@C@B::;:?;>;;;.:CCBBBB@@@@@BBB@@@B?CAAAB@E?C@BBBCBBBC
@ATNG8:02284:06683
GATGGTAGACACGTGTGCTCTCTCGTACTCATTCGTTTCGGAAGAGACAGGTACGTTAATAGTTAATAGCGTACTTCTTTTTCTTGCTTTCGTGGTATTCTTGCTAGTTACACTAGCCATCCTTACTGCGCTTCGATTGTGTGCGTACTGCTGCAATATTGTTAACGTGAGTCTTGTAAAACCTTCTTTTTACGTTTACTCTCGTGTTAAAAATCTGAATTCTTCTAGAGTTCCTGATCTTCTGGTATGACTAGTGTACTACTACCATCGTTCCTTCTGAGTCT
+
<<@C@DCCDGD;;9AAAAGECCDDDBBBBBA@=@BAB=BB@C@EBBBCCC@@@@DD@C?BBAB?B?BBBBBBB=<7::@?@1:C;B@A?2?AAA?C:999D?BBCBBA=?>>>>?>@:==A7:6;??>>>@@=@BAA<@@@@>>>??DAA@@???<>>A<@@<>;>@AAAEA??<>>>CD;C6868AAAA/A@===6<:://-7--/4:::9,98>>>:>;;;7:::@@@@<><==<?@@7;;A===>??@???AA@@>=<<=:;5;==>@;@=D=??>@?@A@
@ATNG8:02286:06652
GATGGTAGACATATCGTACTCTCTGTACTCATTCGTTTCGGAAGAGACAGGTACGTTAATAGTTAATAGCGTACTTCTTTTTCTTGCTTTCGTGGTATTCTTGCTAGTTACACTAGCCATCCTTACTGCGCTTCGATTGTGTGCGTACTGCTGCAATATTGTTAACGTGAGTCTTGTAAAACCTTCTTTTTACGTTTACTCTCGTGTTAAAAATCTGAATTCTTCTAGAGTTCCTGATCTTCTGGTATACACACTCGCTCGCTACCATCGTTCCTTCTGAGTCT
+
;?AC@CCCCBBBDCGICCCCCBBB<<<==@BC@BBAD<AA@B?CABAACA=@@@?@9?4:7:;7=?BBEAAACCA=33333$3>6>852'277=6::;5:;,/0/;;;65775:;AA<??@=?<?@???>>>;???@<?>?B>=>=@@AA>>8887<9:49>:>;<<<>=555:466999,9-5-55555'.8333,2-----7867+5555$25755,2/793<>>=?BA=>9?<78//,-392-//777@@@BAA;;;>>>AA<@>>?B=@<@<===>>>>9
@ATNG8:02287:06692
GATGGTAGAGTACAGTGTAGTAGACAGAAGATCAGGAACTCTAGAAGAATTCAGATTTTTAACACGAAGAGTAAACGTAAAAAGAAGGTTTTACAAGACTCACGTTAACAATATTGCAGCAGTACGCACACAATCGAAGCGCAGTAAGGATGCTAGTGTAACTAGCAAGAATACCACGAAAGCAAGAAAAAGAAGTACGCTACTTAACTATTAACGTACCTAGTCTCTTCCGAAACGAATGAGTACATAGATATACGTATAGCTGACCTATACGTTCCTTCATGAGTCT
+
999:;==BC@;;=@@>;965599555<=8<AB994.539:<:::<7;;>B>BBCBBCBB1A;>;///(/8///8/8944444$45.5.555&5>>8;;;666=>>9>?A@89:C?BAA@B@95595555;<=8==??:><<9:5;?9@<A@@?ABAAA@B>BAB888@BA;B73/3///;29//*/9999)6603333397../470....37.3377:4////77784849;:2:<<4:8888;;999;883<9::9.--44--..(....255/55=32228::9;;
@ATNG8:02291:06658
GATGGTAGTCTCAGATAGTCTATAGTACTCATTCGTTTCGGAAGAGACAGGTACGTTAATAGTTAATAGCGTACTTCTTTTTTCTTGCTTTCGTGGTATTCTTGCTAGTTACACTAGCCATCCTTACTGCGCTTCGATTGTGTGCGTACTGCTGCAATATTGTTAACGTGAGTCTTGTAAAACCTTCTTTTTACGTTTACTCTCGTGTTAAAAATCTGAATTCTTCTAGAGTTCCTGATCTTCTGGGTCTCTCTCTCACGCACTACCATCGTTCCTTCTGAGTCT
+
@BBA@CBABBBBDCBBBCCFCBC>CB=<<<;;7?B>>8>?<G@BBBAB==:CDCCC?C?CB?@<@=AA@;;;:<<7444444#4:=<@CD<?:;;16694:;)/////>:>==@==AC<>>@6:4:ECBCCCC@CCDF?DCB;;;@@@B@@@BB@@<A@@<?@5;5;:;;>966FA@D@@C09.9699999(:==@@:@@BCCCB@@@4;;;;':?=:9457@@8BBBBBAB>B?CCCB@=;<;;9.9@BBBBBCCBBBBBBB@@@=@@;;;;@=A5;;A?@@AA
@ATNG8:02242:06714
GATGGTAGATATATGCACGCTCTACCAGAAGATCAGGAACTCTAGAAGAATTCAGATTTTTAACACGAGAGTAAACGTAAAAAGAAGGTTTTACAAGACTCACGTTAACAATTTTGCAGCAGTACGCACACAATCGAAGCGCAGTAAGGATGGCTAGTGTAACTAGCAAGAATACCACGAAAGCAAGAAAAAGAAGTACGCTATTAACTATTAACGTACCTGTCTCTTCCGAAACGAATGAGTACGTGTGACGTACGTGAGCTACCATCGTTCCTTCTGAGTCT
+
=CCC>A@BCC@BBBCCDBCCDDCCC?BBD@BBBBA@>B@CAAABAA?AA?A=@?<97773$349;;>>=BBAAA9>@;<<<;*<C>C5;;;&9;<;<BAA@BC@A<@?@@<@@@3@ABCCCCCCCCCCBBBE@CBBB?BBAAAAAA<A=@@@=AB@@@DBD@CAAAAA>AA?AA@>A::7?8>@B@BBDDC2AB?EBAABBB??;?8==;;6;<AACBB?BB@@@@@@A@AC@8@00+0:>=ABB999@>@?A????@@@BAAAD?BBBBB?B?B?BBBBCBA>
@ATNG8:02242:06727
GATGGTAGATATATGCACGCTCTACCAGAAGATCAGGAACTCTAGAAGAATTCAGATTTTTAACACGAGAGTAAACGTAAAAAGAAGGTTTTACAAGACTCACGTTAACAATATTGCAGCAGTACGCACACAATCGAAGCGCAGTAAGGATGGCTAGTGTAACTAGCAAGAATACCACGAAAGCAAGAAAAAGAAGTACGCTATTAACTATTAACGTACCTGTCTCTTCCGAAACGAATGAGTACTGTATCTATGTGTGCGCTACCATCGTTCCTTCTGAGTCT
+
55<>;??CFEBBBCCBBCC@@@@@><>;97<A;;;@8<8===B?BB>BC@B<=8;<<===+=6@A@ABB@B=??5:999444$9<8<4994&5=@=AAAAAAAAB;@;>>:>@@=ABBA@ACD=;;CBAAABACCCC?BBCCCCDE@B@BBC?CCBBBLCC@AABBBB@CC7999<@@BBC>??>9:::::(:9;AABBBBBB=:=<A>==8=:>;AAC?BBAA@BB?B>AAB=???@DFDBBAAACEFEB???A@@99:?@BBB?@AAAC?A<A:=>>A====
@ATNG8:02245:06747
GATGGTAGTGTCATATGAGAGTGTGTACTCATTCGTTTCGGAAGAGACAGGTACGTTAATAGTTAATAGCGTACTTCTTTTTCTTGCTTTCGTGGTATTCTTGCTAGTTACACTAGCCATCCTTACTGCGCTTCGATTGTGTGCGTACTGCTGCAATATTGTTAACGTGAGTCTTGTAAAACCTTCTTTTTACGTTTACTCTCGTGTTAAAAATCTGAATTCTTCTAGAGTTCCTGATCTTCTGGAGATATCATCAGCGAGCTACCATCGTTCCTTCTGAGTCT
+
:59@8@BB@@@C@A;AABA@ABBBBC@@ABBB@EBBB>CC@C@BCCBCDB@BCBBB@C?BCCC@B@BDGGCCCCC>AA@@@0@C@FBBB>BCBA=AB@=AA5:;9@@@==>@A;?:949AB=B?BCCCCCGH?CBAB=BAACCCBBCDDDCC@@A?CCC@DE?B>BA@@BCCBC@BAAAA8A?B>AACCC5@@CCC:;;BCCBBBDC5;<<;*;;;;B>B?CC@CBBBBBB>B<A@@B@A?ABB>BBAAACB;;;GCCCCCBBBB>B;;;B>A8;:;BBEECC@
@ATNG8:02247:06732
GATGGTAGTATATCGCGTCGCTATCCAGAAGTCAGGACCTAGAAGAATTCAGATTTTTAACACGAGAGTAAACGTAAAAAGAAGGTTTTACAAGACTCACGTTAACAATATTGCAGCAGTACGCACACAATCGAAGCGCAGTAAGGATGGCTAGTGTAACTAGCAAGAATACCACGAAAGCAAGAAAAAGAAGTACGCTATTAACTATTAACGTACCTGTCTCTTCCGAAACGAATGAGTACTATAGACTATCTGAGACTACCATCGTTCCTTCTGAGTCT
+
@:;>;CCCCCACBCCBBBCCCCBBC?BBC?CCCCDACC@CCBC@CC@C@CDC;;;;;*;;@@CBBBCCAAA9@B;;:::)9B<@2:::3:AC?BCCCCCCAB?B>@@<@BB>A@@@A>>>AA@@@@A@@:>??A;===???>>9=9=CC>AAAAAAAA>AAAAAA=AA?BBC?BB??=8<7719<<<<,8939CCCDBBBB?B?BCCA=A=A@A@A;===@>>>;A;@@@9ABC@BBBBBCB?=>CDBBABBBCCAAACCCC?BBBAB=@@B>A@DBBB@B
@ATNG8:02253:06711
GATGGTAGCACGAGTCACTCATATCCAGAAGATCAGGAACTCTAGAAGAATTCAGATTTTAACACGAGAGTAACGTAAAAGAAGGTTTTACAAGACTCACGTTAACAATATTGCAGCAGTACGCACACAATCGAAGCGCAGTAAGGATGGCTAGTGTAACTAGCAAGAATACCACGAGAGCAAGAAAAAGAAGTACGCTATTAACTATTAACGTACCTGTCTCTTCCGAAACGAATGAGTACAATGAGAGAGCTCTCTCTACCATCGTTCCTTCTGAGTCT
+
::=CAECABC@@;BA@ABBGCCBBB?B@@=@@@AAA?BADDCCCBB?CC?C@BB@;;;;.:;>?@A@A@@?<:939999*44.4.555&555.5555<;<55457<<8699<@@ABBBBBCCBBBAAAA@EDCC?CBCCCCBB@D@CBB?BBCCCAAAABBBBBB@BB?BBC?A@@@?A?>>;78999(90*0//0@@>AB<B?@@A@?B?AABBB?BCCBAAC?B?BBD@EBB?BBCBBBAA>ABBBCBBBABBBCBB@>>8<>@AA:?:>=AAA@>>>?
@ATNG8:02258:06705
GATGGTAGAGAGAGCTCTCTCATCGTACTCATTCGTTTCGGAAGAGACAGGTACGTTAATAGTTAATAGCGTACTTCTTTTTCTTGCTTTCGTGGTATTCTTGCTAGTTACACTAGCCATCCTTACTGCGCTTCGATTGTGTGCGTACTGCTGCAATATTGTTAACGTGAGTCTTGTAAAACCTTCTTTTTACGTTTACTCTCGTGTTAAAAATCTGAATTCTTCTAGAGTTCCTGATCTTCTGGCGCGTATGTATGTCGCCTACCATCGTTCCTTCTGAGTCT
+
;55=8=BCCBCCCCCCCCCCCHDCBAABCCCC@CCCC>DDAD@CBCCC@?=@BAAA>@@BBBD@A;@@AAAABCB?88898(9A?BCCC>ABBC>@A@@CC@>>?BAA>ABBBDCCC<>=D=A9??>>>:::<??CA<>>>@>>>?@?@@B>><=:<?>=@@;>:?ADA@@@@@;><<=<2<;?<?AAAA/@@>AA9@?>>;;A>>>;AAAA/AABAA;A<AA<AA@?>>><@<AAAAAA<===;>?@???@@@@A@@?@A;@@A;>>>?A<@<A;@==>A?<<
@ATNG8:02260:06712
GATGGTAGGCGACATACATACGCGCCAGAAGACAGGAACTCTAGAAGAATTCAGATTTTTAACACGAGAGTAAACGTAAAAAGAAGGTTTTACAAGACTCACGTTAACAATATTGCAGCAGTACGCACACAATCGAAGCGCAGTAAGGATGGCTAGTGTAACTAGCAAGAATACCACGAAAGCAAGAAAAAGAAGTACGCTATTAACTATTAACGTACCTGTCTCTTCCGAAACGAATGAGTACGAGAGTCAGAGCAGAGCTACCATCGTTCCTTCTGAGTCT
+
BBBB@BBB>BA@CCDDDDBCCCCCC?CCC@CCCCC@C>AABBBBE@BB?B@CCBA@?@@2@?BBCBBBBB???:=CCCCCC5BB?C8;;;6;CC@CBBCECCCC?B?BB@BBC?BBBBCCCCCDDBBBBBC?CBBB>@@BACBBB?B@CAB@ACBBBCAA?AAAAA@?CC?AAB?AA@A@:A@@=@@@@@2AC@D?>:AAABA;@;??@@7;7;?B@A>AAAABBB@B?BBD>CCC>AACBBBCDCCAA@@CCCCCDC@A=@@@<@A??@;?6<8<<><<;:;
@ATNG8:02261:06709
GATGGTAGCATCATGCATATCTCACCAGAAGATCAGGAACTCTAGAAGAATTCAGATTTTTAACACGAGAGTAAACGTAAAAAGAAGGTTTTACAAGACTCACGTTAACAATATTGCAGCAGTACGCACACAATCGAAGCGCAGTAAGGATGGCTAGTGTAACTAGCAAGAATACCACGAAAGCAAGAAAAAGAAGTACGCTATTAACTATTAACGTACCTGTCTCTTCCGAAACGAATGAGTACGATGAGAGAGCTCTCTCTACCATCGTTCCTTCTGAGTCT
+
6===?B@BB>CCGEBCCCCCEBBBC:=CD=AA@=00)0)//;;;CA?CC?B@BA@@B===+=8@B@BBCCBBAD>BA;;;;;*;C=C5;;;.;AA>B;;;AAC;;:;ABB?CBB?BBBC@AACCFEHGBBCCACCCC@BCCBA@AA=A=B@@=@CCCCCBC?DCCCBC@??=@AA>CBCCC>BAA=@@@@@2BB?BBBBBBBA?7:7;=DB7<7<FDCD@CCA@@BB<@<>@@;BBB@BBBBBABFBBBBBBBBCBBAB>;:::>:>788C?B?B?BBBCB@??
@ATNG8:02261:06710
GATGGTAGACATATCGTACTCTCTGTACTCATTCGTTTCGGAAGAGACAGGTACGTTAATAGTTAATAGCGTACTTCTTTTTCTTGCTTTCGTGGTATTCTTGCTAGTTACACTAGCCATCCTTACTGCGCTTCGATTGTGTGCGTACTGCTGCAATATTTTAACGTGAGTCTTGTAAAACCTTCTTTTTACGTTTACTCTCGTGTTAAAAATCTGAATTCTTCTAGGTTCCTGATCTTCTGGCGCGTATGTATGTCGCCTACCATCGTTCCTTCTGAGTCT
+
@?CD@DCCCBBCCCCCCCCEECCCBBBCCBCC?BCCC=BB?C?BBBBBBB>AAA?A?A???AA>A?BBACBBBBB?BBB=B+BD@DB>>9>BBB?CCC?CA<@A@B7778>@@AAAA:@>>9>9>>>>>>;=<@AAA<AAA?===>?AAADA=>=;=<<<<3=<AAA@@@CCCACBBBC=BGI@CCDDD3CCCBC=CFDBBBCABB@BBBC3CCBBD@D@::9:BBC@E@B@AAABBB?CCC?AAACDCBBBB@@ACCC?AAA=A<<<D;D>C>BBBBBABB
@ATNG8:02261:06746
GATGGTAGTGTCAGTGCGCGTCGTCCAGAAGATCAGGAACTCTAGAAGAATTCAGATTTTTAACACGAGAGTAAACGTAAAAAGAAGGTTTTACAAGACTCACGTTAACAATATTGCAGCAGTACGCACACAATCGAAGCGCAGTAAGGATGGCTAGTGTAACTAGCAAGAATACCACGAAAGCAAGAAAAAGAAGTACGCTATTAACTATTAACGTACCTGTCTCTTCCGAAACGAATGAGTACATAATATACGTATAGCTACCATCGTTCCTTCTGAGTCT
+
777><B?===BC;666<>>>D@?>>9;;=8<665;;8=5;;@995;:>@;=9=??==?==.=9;<?989>==@@8>=;;;;;'9=252955&5559>C>>>=@?>8=:9:29??;@@AAB;::BBADDDCCB?A@BC?B@@?BCAA?C@BAA>@@@AAA@A=AAAABB<??>999>>>>?C8>?>;99999(9><@AB@B?=89198==AF=B8;;B;;8;BBBBCD=@<???9?CF@BBBBBB>??D?A@???@@@<9;99;=7;;;=A4>0505>>@@>>8
@ATNG8:02263:06701
GATGGTAGGAGACACGTCGCACACGTACTCATTCGTTTCTGAAGAGACAGGTAGGTTAATAGTTAATAGCGTACTTCTTTTTCTTGCTTTCGTGGCATTCTTGCTAGTTACACTAGCCATCCTTACTGCGCTTCGATTGTGTGCGTACTGCTGCAATATTGTTAACGTGAGTCTTGTAAAACCTTCTTTTTACGTTTACTCTCGTGTTAAAAATCTGAATTCTTCTAGAGTTCCTGATCTTCTGGTGTCGTCTATCATGTACTACCATCGTTCCTTCTGAGTCT
+
BBBB?CCC@DCCCDECCCBBB@A@BCCCDFCC@CCGF?DCBB@BCCCBAA?AAA>A>A?BBBB?B?BDCDBBBCC@CCCCC5BB>BBBB<AB@@>@DC@CC:;=;CCC@CCCCGGGK<=<CADADCCB:;;AACCCC@DCCCECCCCCCDCCCCC@BBB@BB?B?AAACCCCDFAGBBCB:B@B?ABBBB0@?@@A8;;CABBBCCC@CCCE5C;;;C@CACIGE;=;CDC@C@@@ACBB>B@@=ABBDGFCCCCCCCBBBCCCCACDBBD@C@B@BCDCCBBB
@ATNG8:02269:06746
GATGGTAGCGCATATCAGCGCAGCCCAGAAGATCAGGAACTCTAGAAGAATTCAGATTTTTAACACGAGAGTAAACGTAAAAAGAAGGTTTTACAAGACTCACGTTAACAATATTGCAGCAGTACGCACACAATCGAAGCGCAGTAAGGATGGCTAGTGTAACTAGCAAGAATACCACGAAAGCAAGAAAAAGAAGTACGCTATTAACTATTAACGTACCTGTCTCTTCCGAAACGAATGAGTACGAGAGTCAGAGCAGAGCTACCATCGTTCCTTCTGAGTCT
+
:<=A@C:9;BBBBCDCC@A@CBCCC>BCCACCBC@@=@?@@CCCCC@DD?CABBCCCBBB5B@BBCCCCCCCCD>DDCCCCC1CC?C=AAA9ACEACCCCBBCCC?C?BB?BBB@BCCBBB@@ACDDDCCCCBCCAB>BBCCCCBB?BAECB@BBBBBDCB@BCCBBB@@@=???>AA@@@9?=>;=>>=>.;A?B99:BBBAB?B?CBBB?B@BBCBA=@A:;;BB@C@BDE?CBB?A@AAFBBBCCBBBBBBBCBBBBBBBBB?BBBAA=@<A=>>?AAA>>
@ATNG8:02272:06740
GATGCACACGAGATCTCATCGTACTCATTCGTTTCGGAAGAGACAGGTACGTTAATAGTTAATAGCGTACTTCTTTTTCTTGCTTTCGTGGTATTCTTGCTAGTTACACTAGCCATCCTTACTGCGCTTCGATTGTGTGCGTACTGCTGCAATATTGTTAACGTGAGTCTTGTAAAACCTTCTTTTTACGTTTACTCTCGTGTTAAAAATCTGAATTCTTCTAGAGTTCCTGATCTTCTGGGTCTACGCTCGTCGCGCTACCATCGTTCCTTCTGAGTCT
+
BBBBBBCCDCBBBBCCCBCCCCCDDC?@>@CCC>CC@C@CBBBCCC@CDCBC?C?BBBC?C@CBBBCCCBB@BBAA?1A@?BBBD>BDCC?CBB?BB9::?CAA@ABBCBBBB>BBB>A;A@??A?=>:>@AA:==>>A@@@ABBB?>?@@=>>=:??=C<AAA>>>B>>:=??DD5A<A9=9999+9<777)------675:+5252$2669:6:69949;;;>>>;A588>99<-//=>489=@=>=@@@>>>>A@@@A<>>>@@<@<@:==<=3---
@ATNG8:02274:06708
GATGGTAGAGAGACTGTAGCGCACCCAGAAGATCAGGAACTCTAGAAGAATTCAGATTTTTAACACGAGAGTAAACGTAAAAAGAAGGTTTTACAAGACTCACGTTAACAATATTGCAGCAGTACGCACACAATCGAAGCGCAGTAAGGATGGCTAGTGTAACTAGCAAGAATACCACGAAAGCAAGAAAAAGAAGTACGCTATTAACTATTAACGTACCTGTCTCTTCCGAAACGAATGAGTACGATGAGATCTCGTGTGCTACATCGTTCCTTCTGAGTCT
+
>>=>:C?CDDBB@A@@BEAB@A:9:09CC@DCDC@A>@>BABBBCDABB?B?A@>9::::(99@ABBBBCCBBA9>>;;;;;*;C>B4;;;.;AA=BCCCCIDDC@C@A@<@??>@CBBBCCCCCCEBBBDD?CBBB@BAAACCBB?B?B;;:;CCCDCCC@AAACBB?BC?AAD@FCCCC>B??:>==<>.<?<@>>>CCAAA:?;?B@@;@=@@BBB@BBCBBBB?C?AAA<ABB?BAAADCBBBBBBBBBBAAA???===??@@@AA8;3:1:99:<>??
@ATNG8:02275:06710
GATGGTAGTATAGAGCTCTACATAGTACTCATTCGTTTCGGAAGAGACATGTACGTTAATAGTTAATAGCGTACTTCTTTTTCTTGCTTTCGTGGTATTCTTGCTAGTTACACTAGCCATCCTTACTGCGCTTCGATTGTGTGCGTACTGCTGCAATATTGTTAACGTGAGTCTTGTAAAACCTTCTTTTTACGTTTACTCTCGTGTTAAAAATCTGAATTCTTCTAGAGTTCCTGATCTTCTGGCGCTCTGTCACGTCTGCTACCATCGTTCCTTCTGAGTCT
+
AABB?CBBCBBBBBECCCCCHBBBBCB@AA997:BAB>CC@C?BBBACCBBBBBBB@B?BBBB>B?BBBCCBBBB?BBBBB2BB@CGDE=CCBB@@AA@EE?AAACCC@BCCCBBBB?BCC>B@BCBB@AAC?CCCC@CCCCCCABCAAACCC@@=AB@=@A=A=BBCCCCCBB=A::::.;;?<;;;;:*;BCDC;;;ECBBCBBB@CELE3CBAAC?C?BA?ADBCB;;9;?BBBCCB@BCC@DCCBBBBBCBBCDCCCBBDD@CBBBB@D?C?BBCBBBBB
@ATNG8:02277:06701
GATGGTAGCATCATGCATATCTCACCAGAAGATCAGGAACTCTAGAAGAATTCAGATTTTAACACGAGAGTAAACGTAAAAGAAGGTTTTACAAGATCACGTTAACAATATTGCAGCAGTACGCACACAATCGAAGCGCAGTAAGGATGGCTATTGTAACTAGCAAGAATACCACGAAAGCAAGAAAAAGAAGTACGCTATTAACTATTAACGTACCTGTCTCTTCCGAAACGAATGAGTACGATGAGAGATCTCTCTCTACCATCGTTCCTTCTGAGTCT
+
:<>C:?;;<<<<<666;@A@@;59905=B<BBBBBB?B<ACB??;A=>>-0*009/999+339349AAA??><5=>@??@.:@:@4;;;&9:<9>;;<=;;>;@=AB7;;B?@@@;;;CCBBCA:99@@;@@@A=999<>>BA>B@CAA=@???=?@B?BBBB?A<9959@>8>?899*9??;=??>>.<@<@999BCAA==B=@???;>:>@;<;@CC@@@@@=?189?9?A?=@A?>?A@999@@@@A?988=>=>;8878787/;9>)0,//:===BB
@ATNG8:02283:06720
GATGGTAGCTATACGTATATCTATGTACTCATTCGTTTCGGAAGAGACAGGTACGTTAATAGTTAATAGCGTACTTCTTTTTCTTGCTTTCGTGGTATTCTTGCTAGTTACACTAGCCATCCTTACTGCTCTTCGATTGTGTGCGTACTGCTGCAATATTGTTAACGTGAGTCTTGTAAAACCTTCTTTTTACGTTTACTCTCGTGTTAAAAATCTGAATTCTTCTAGAGTTCCTGATCTTCTGGACGTCGCGCACTGACACTACCATCGTTCCTTCTGAGTCT
+
:45@:=DCBBBCCDB@@BEDDDCAABAA@@B?<?@>@8A@;@=@@@DCDC@CCCBB?B?CCCC@C@BBB@BBBBD?CBBBB3BB?BBCD>AAAB>BBB>BC>BABAAB>BBBAAAAA>AAA:>:>@AAA?>?:==;;7;;<9>@>>>>C@@>=>>=@@@<AA<@<@A???@@GC7<8888)8:@9?>@@@/@ABBE9@@=>>>>===5;;;;.;>>>D:=:>><@AF@??><A=BB@::;<==>=@@@===@@@B??????????<?>??A;><>=AAB;;<@@
@ATNG8:02283:06727
GATGGTAGCTCGCTGATGATATCTCCAGAAGATCAGGAACTCTAGAAGAATTCAGATTTTTAACACGAGAGTAAACGTAAAAAGAAGGTTTTACAAGACTCACGTTAACAATATTGCAGCAGTACGCACACAATCGAAGCGCAGTAAGGATGGCTAGTGTAACTAGCAAGAATACCACGAAAGCAAGAAAAAGAAGTACGCTATTAACTATTAACGTACCTGTCTCTTCCGAAACGAATGAGTACTACTCTCAGAGACACACTACCATCGTTCCTTCTGAGTCT
+
BBCB@CCCBBCDBBBBCCCCCCECC@BCC@CDCBAA?A@CCCABBC?BC?C?CCBBBCCC3C?BBBABBCB>>>8<?:;;;;*;C@I7;;;6;CC@CCCBBAFCC@C@BB?ADD@CCCABCDCCCCCCCBBA?CC@@<AA@@ABAB?B@BBB?BCCCCCCC?CCCAAA@BB?BBB=??FCC=@99299898.9A>A??;B??>>:>:>>??<@=@@CBA>AA@@?AA?B?BCD>DAA?AABCCCCCBBBCCBBCBBBBBBBA???=A@@@A=B<@:>>>===>>
@ATNG8:02286:06729
GATGGTAGAGTACAGTGTAGTAGACCAGAAGATCAGGAACTCTAGAAGAATTCAGATTTTTAACACGAGAGTAAACGTAAAAAGAAGGTTTTACAAGACTCACGTTAACAATATTGCAGCAGTACGCACACAATCGAAGCGCAGTAAGGATGGCTAGTGTAACTAGCAAGAATACCACGAAAGCAAGAAAAAAGAAGTACGCTATTAACTATTAACGTACCTGTCTCTTCCGAAACGAATGAGTACTGTATCTATGTGTGCGCTACCATCGTTCCTTCTGAGTCT
+
;>BB?BCCCCBCBCCCCCCCCCEDHHDAA?@BBA@@=@?BAB@@@B@BCAD?BBBACCCC2C?BBC>>?A@99928?ABCDC5BC@C?CFE=CCC@EFDCCCDBB@B@BA?B@@<@CBBCCCBBBCCCCCCC?BBBC?AABDCCBB>C?C@@>@CCBCCCC?AAABBA?CC?@@A<??>>>8>??;999999%9@;<98:@=???<B<?@@@<@=ACF@@?AECBBBB?B?BBD>BBB?BBBBBBBCCBBBBABA@BCCCAAAA>A=A@@@D<?;?6::;<=9::
@ATNG8:02290:06728
GATGGTAGCGAGCGAGTGTGTATACCAGAAGATCAGGAACTCTAGAAGAATTCAGATTTTTAACACGAGAGTAAACGTAAAAAGAAGGTTTTACAAGACTCACGTTAACAATATTGCAGCAGTACGCACACAATCGAAGCGCAGTAAGGATGGCTAGTGTAACTAGCAAGAATACCACGAAAGCAAGAAAAAGAAGTACGCTATTAACTATTAACGTACCTGTCTCTTCCGAAACGAATGAGTACGTGTGCGACGTGTCTCCTACCATCGTTCCTTCTGAGTCT
+
::=CACBCBC?;;>=;;;;;AABAA7?=D?AA@DBC@CACCAABBC@CC=?<?BBCBCCB2C=AAABCCC>AAB<AB??@@@1@@@D?CCC;CDC>BICAABBAA5<5<<5<BB5:;BBBABBCBBBBBBBD?BBBB:;;@@@AAD@EAD<;9;BBBCCCC@CBCBCC@CB?AAC<99999+897/7899;)37.7778>A@@A>B@CCBA<@=?>BBB?BA@;;:@:?;@BA;A@@;@@?BDADB::989?=>????A@A=:97>><<>?:=4909@@@>===
@ATNG8:02291:06713
GATGGTAGCAGACGTGACAGAGCGCCAGAAGATCAGGAACTCTAGAAGAATTCAGATTTTTAACACGAGAGTAAACGTAAAAAGAAGGTTTTACAAGACTCACGTTAACAATATTGCAGCAGTACGCACACAATCGAAGCGCAGTAAGGATGGCTAGTGTAACTAGCAAGAATACCACGAAAGCAAGAAAAAGAAGTACGCTATTAACTATTAACGTACCTGTCTCTTCGAAACGAATGAGTACGTGTGCGACGTGTCTCCTACCATCGTTCCTTCTGAGTCT
+
?;?A@B:99=AABB===>CCECCBB@BBD@DCBB@@=@?AAAABAA>AB@D?BB>>?@@@.?;?BABABBAAA@;>=@????,?B>A5;;;.;AA=@AAABBBBC?C@;;5<@@<@@C;;;DCBCCCCDAA@?BBBB@BABABBBB?B?A::7;BBBDCDB@BBBCCC@CC@AAA?BBBBC<@??8>@???.@?=@@A@ABA>=:<;@@BB<>:==AAA=ACAAABA?CBAA;A::4:@@ABBBCCCBABBBBBBBCC8918=<188<893:;??CBCBBBBB
@ATNG8:02242:06775
GATGGTAGGCACTGCGCACACATCCCAGAAGATCAGGAACTCTAGAAGAATTCAGATTTTTAACACGAGAGTAAACGTAAAAAGAAGGTTTTACAAGACTCACGTTAACAATATTGCAGCAGTACGCACACAATCGAAGCGCAGTAAGGATGGCTAGTGTAACTAGCAAGAATACCACGAAAGCAAGAAAAAAGAAGTACGCTATTAACTATTAACGTACCTGTCTCTTCCGAAACGAATGAGTACGAGAGAGCACACGTGTCTACCATCGTTCCTTCTGAGTCT
+
@;==9BBE@CDBBBCBBBCCCCCDD=CBC@CABBBB?B@CCCCCCC@CB=@=@BBBCCCC3C@CCCCBBBB???7??@?@@A0@B@B@BBB<BCC@CABBECDCC?C@CC@CAB>ABBBBCBCCCBBBBDBC@BBCC@AAAAC??@?B?B@@>@CBBBCDD?BBBBBB?AD?:9:799ABB=@?>;:9999:%:?<A?>;???BB6;7;>?@<@=CBDDD@;;;BB@A?B?BBF<@?B?BAAACCCCBBBB998BBBBBBB?;;:?==:;;A=A>B?CBBBBB??
@ATNG8:02246:06773
GATGGTAGGAGACACGTCGCACACGACTCATTCGTTTCGGAAGAGACAGGTACGTTAATAGTTAATAGCGTACTTCTTTTTCTTGCTTTCGTGGTATTCTTGCTAGTTACACTAGCCATCCTTACTGCGCTTCGATTGTGTGCGTACTGCTGCAATATTGTTAACGTGAGTCTTGTAAAACCTTCTTTTTACGTTTACTCTCGTGTTAAAAATCTGAATTCTTCTAGAGTTCCTGATCTTCTGGTGTCTGATCTGTATCACTACCATCGTTCCTTCTGAGTCT
+
A>AB@DCC@BBBBCCCBBDCBBBCCBBBBBC@CDDD>CC@C@CBBCDDC?CCCCC@B?BD@@>A@BBACCCBBB??????.8A6AABB=BBBB?BCC?CC===>BCC?BBBBBBBB@@>>:>=CB@?>>?@=AA>>:>AAA@@@==>@AA>>>@>==<<BD<A:==ADD?>>?<AAADD5A<A988777(8>6660777///=<<>19888(5::9A<B<@@<?>>@@@@<@8;;@B@@:==@<@AA???DA@@@>;;;?A@@?<AAAAA:?;?<@@@@@@@?
@ATNG8:02251:06759
GATGGTAGGCGTGTGAGAGTCTGCCCAGAAGATCAGGAACTCTAGAAGAATTCAGATTTTTAACACGAGAGTAACGTAAAAAGAAGGTTTTACAAGACTCACGTTAACAATATTGCAGCAGTACGCACACAATCGAAGCGCAGTAAGGATGGCTAGTGTAACTAGCAAGAATACCACGAAGCAAGAAAAAGAAGTACGCTATTAACTATTAACGTACCTGTCTCTTCCAAACGAATGAGTACCTCTCAGACGCTCGTCCTACCATCGTTCCTTCTGAGTCT
+
444<9=B>;<=BDCCCCCCBBBB@?7@DD=:999/;272///99774:=5:7?@@BBCCC1A>@AAB@998;;6;474CCC1??<@@CCC188C577@@B;9==.5,27/75;7>9>885A>@?>@:;8=A=@???>>>=;;8884;5:=A=ABCCBBA?186<;?@?@@;@>;5;;0/)./8277999)2528222;;;;;;A;;99:/8/7;<87/69:787=3938>1<88288<33384:3346:7722258771775.577;;1;6;;?=>?>>>>
@ATNG8:02253:06767
GATGGTAGTATATCGCGTCGCTATCCAGAAGATCAGGAACTCTAGAAGAATTCAGATTTTTAACACGAGAGTAAACGTAAAAAGAAGGTTTACAAGACTCACGTTAACAATATTGCAGCAGTACGCACACAATCGAAGCGCAGTAAGGATGGCTAGTGTAACTAGCAAGAATACCACGAAGCAAGAAAAAGAAGTACGCTATTAACTATTAACGTACCTGTCTCTTCCGAAACGAATGAGTACATAGATATACGTATAGCTACCATTCGTTCCTTCTGAGTCT
+
<<BC>?ACCCCCCCCCCCAABBBBB?B@@=;:;A;;498@ACBBBB@CC8;7;?@;;;;;);49<?AABBBBCD>??>>==@,00+/4:<5==@:>?@===?CC<@<@@=@@?59:@>@A>>CC@B@@;;:8=:9924889::<<6<8@9926CBBCCBB?::9@>?388<ACC444=?8::@>BBAAA/992752;9555;7=055>@;A;=<=<<5:::554;8=0//9(///(//88688=<==444:6655555555330..(.360746167792556
@ATNG8:02256:06776
GATGGTAGTGTGTCTCTGAGAGTAGTACTCATTCGTTTCGGAAGAGACAGGTACGTTAATAGTTAATAGCGTACTTCTTTTTCTTGCTTTCGTGGTATTCTTGCTAGTTACACTAGCCATCCTTACTGCGCTTCGATTGTGTGCGTACTGCTGCAATATTGTTAACGTTAGTCTTGTAAAACCTTCTTTTTACGTTTACTCTCGTGTTAAAAATCTGAATTCTTCTAGAGTTCCTGATCTTCTGGACAGAGTGTGCAGATACTACCATCGTTCCTTCTGAGTCT
+
AABB@BCBBCBBBFDCCCCCCCCCCCCCCCBB?BBBB<BD?C?CCCCCCC>ACCCC@G@CCBB?BACCCCCCCCC?CCDDE5CC@BACC=BBBB>BCC@CCAABACCCBCCCCBBBCACBB?B?CCCCCCCB?BCCC@BBCCDCBBBDCCCBBCC?BAA?BB@B@CBC=BCCDF@CBBBB9B=B>BBBBB2BCDCD?CCCCCCCCBB=BBBB0BBB@@=A>BC@BCCAAAD@DHCBCCCC?A@@@BBBADDDDCC@BCBBBCCCC@BB@?@?B?B?ABBBB@@@
@ATNG8:02260:06783
GATGGTAGTGTGTCTCTGAGAGTAGTACTCATTCGTTTCGGAAGAGACAGGTACGTTAATAGTTAATAGCGTACTTCTTTTTCTTGCTTTCGTGGTATTCTTGCTAGTTACACTAGCCATCCTTACTGCGCTTCGATTGTGTGCGTACTGCTGCAATATTGTTAACGTGAGTCTTGTAAAACCTTCTTTTTACGTTTACTCTCGTGTTAAAAATCTGAATTCTTCTAGAGTTCCTGATCTTCTGGACAGAGTGTGCAGATACTACCATCGTTCCTTCTGAGTCT
+
5<BC?BBBEB@@@FDIBBACB;;;ICBA>@00*0>@@9@C?C@CBBCEDCABBCDC@CACCBB@BBDCCCCCCCC?@@@@A1@C<D;<;9;CIDACCC@CC9<;BBBCBBCCGCBBB@CCD@D@BDCFBCBC?B@;;8;CCCCBAAACCBB;;;A>B@@=AD@B@CB<;;;;AB>ABBCC;C@C>BBDDD5DCCCC=@@CDBBCCBC5;;<;*;BBAA?A@BB@BBCC@@A=@@@A@BHE?BCC?BACCCC;;;B;;;B@@ACCC?BB;:;=B5;4;;:@BBBB
@ATNG8:02261:06792
GATGGTAGCGCACACATAGATACAGTACTCATTCGTTTCGGAAGAGACAGGTACGTTAATAGTTAATAGCGTACTTCTTTTTCTTGCTTTCGTGGTATTCTTGCTAGTTACACTAGCCTTCCTTACTGCGCTTCGATTGTGTGCGTACTGCTGCAATATTTGTTAACGTGAGTCTTGTAAAACCTTCTTTTTTACGTTTTACTCTCGTGTTAAAAATCTGAATTCTTCTAGAGTTCCTGATCTTCTGGCCTCGTAGACAGATACTACCATCGTTCCTTCTGAGTCT
+
88:<266====A@@@:99??ACB;96555=<<7;:99045.549556;<<7<==;;7?9@<==8B=@A@@999AB?A@??>,:4.4444)4845.555.55.55555<6;;>?><<?4669@C?@@A;:6?@;@>5929=9;9?@@@@@??==>=24444)4;7<;>BB@?>=;;6979;;&/)/)//////#/:5555&5555;;556515<==+;;=;;6;6;>256==555598994949.0<A*0*0><00/559<>@@>>C?<=B==B=B?B99:@=;;00
@ATNG8:02262:06792
GATGGTAGGAGACACGTCGCACACGTACTCATTCGTTTCGGAAGAGACAGGTACGTTAATAGTTAATAGCGTACTTCTTTTTCTTGCTTTCGTGGTATTCTTGCTAGTTACACTAGCCATCCTTACTGCGCTTCGATTGTGTGCGTACTGCTGCAATATTGTTAACGTGAGTCTTGTAAAACCTTCTTTTTACGTTTACTCTCGTGTTAAAAATCTGAATTCTTCTAGAGTTCCTGATCTTCTGGGCTGCGCTGATATGCGCTACCATCGTTCCTTCTGAGTCT
+
=::D?BBC@CCCCCCCCCCCC@@@ABBBBCCB>ADDD>CC?B?BCCCCBB?BCCCC?B?BBBB?C?BAAACCCCD8BBBBB1BD?BBCC>CCBB?BAA=>>;?>?A@A=ABAABCAA=>>>:>:>@@@@???=@@@@<@@??>>;;:===>>===<===<>>:=:=A@@@@A@@<A@@@@5@6;6;7<<<,=@777+--7---776:18888(6<<?@<A<>><>>==;;;:=:=BB===---==4=--/=777===A>>>A@>=:;;;AA=F=A<>;::<==>
@ATNG8:02267:06777
GATGGTAGAGAGAGCTCTCTCATCGTACTCATTCGTTTCGGAAGAGACAGGTACGTTAATAGTTAATAGCGTACTTCTTTTTCTTGCTTTCGTGGTATTCTTGCTAGTTACACTAGCCATCCTTACTGCGCTTCGATTGTGTGCGTACTGCTGCAATATTGTTAACGTGAGTCTTGTAAAACCTTCTTTTTACGTTTACTCTCGTGTTAAAAATCTGAATTCTTCTAGAGTTCCTGATCTTCTGGGTGCGCTACAGTCTCTCTACCATGTTCCTTCTGAGTCT
+
@@CC@CCAAABCDDDBBCCGCCFCCCCCCCCD@CBCD>DC?C?BCCCCBB?BCBCC?C=BBBA?B=AAAAAABCB<88787(8@<A@BB<BBBB>ABC?CC;==>CCC?BBBBA<=F6;:@<A<A@@??>>><AAAA<AA?@><>@@@AAA><<>=>>><AA<@;@AAAAAA??<?@@@@6@<@:==;;;+==:::1:::///=9:=<???@/????A=B;>>:=@CB>==<@<@@?@?A499<<59:9@@@?@@@???@@@BAB;>89=7927-2-,*2**,
@ATNG8:02268:06769
GATGGTAGTGATACAGATCAGACACCAGAAGATCAGGAACTCTAGAAGAATTCAGATTTTTAACACGAGAGTAAACGTAAAAAGAAGGTTTTACAAGACTCACGTTAACAATATTGCAGCAGTACGCACACAATCGAAGCGCAGTAAGGATGGCTAGTGTAACTAGCAAGAATACCACGAAAGCAAGAAAAAAGAAGTACGCTATTAACTATTAACGTACCTGTCTCTTCCGAAACGAATGAGTACGATGAGATCTCGTGTGCTACCATCGTTCCTTCTGAGTCT
+
CCBB?BDDBCBCDBBBCCBBDECCC>@@C?CGEE@@@@?BBEBCBB?AA?C?BB??;99=):6A@BBBBBBBBB>??@CDDD2BC?B<@@@7@CB?BCCCCCDDD?B?BC@CCC?BBCCBBCBBBCCCCCCC@BBBB?BBBACCBB?B@B@@=@BBBBCAA?BCCBBB???=?BB<@@999,77718899:9%:?;?:8:BBBCA7;7:A=>:>=@AC@@=@BB@@@A?B?BBC>ECC?AAABBBBCCCBBBBBBBBCBB>;;;>>;>>>>@<@9:5:;>?A==>
@ATNG8:02271:06782
GATGGTAGACATATCGTACTCTCTGTACTCATTCGTTTCGGAAGAGACAGGTACGTTAATAGTTAATAGCGTACTTCTTTTTCTTGCTTTCGTGGTATTCTTGCTAGTTACACTAGCCATCCTTACTGCGCTTCGATTGTGTGCGTACTGCTGCAATATTGTTAACGTGAGTCTTGTAAAACCTTCTTTTTACGTTTACTCTCGTGTTAAAAATCTGAATTCTTCTAGAGTTCCTGATCTTCTGGGTCTACGCTCGTCGCGCTACCATCGTTCCTTCTGAGTCT
+
BBCF@CCCCABBCDAABCCCCBCCCBBBCCBB@BBBB=CB@C@CAAAAAC>BBABB>B?BB@@>@?BCC??@CDC>AAAAA2@A=A55518AAA?BBB=@?:>=>BBD=@>=?>>>A:?>A;A;A@@?===;;AAA>9>>>A@???>>>>>>???;9<9=AA=A<<<<AA@@>>:>????6?:>988776(8>888)9::888@<<<18888(6=>=?<?<@A=AA@@>>>=B:>=AAAC:==@@9@@@@AA???@@@???<==@=???>>;><A<A@;;6///
@ATNG8:02271:06790
GATGGTAGTATCTGCACACTCTGTCCAGAAGATCAGGAACTCTAGAAGAATTCAGATTTTTAACACGAGAGTAAACGTAAAAAGAAGGTTTTACAAGACTCACGTTAACAATATTGCAGCAGTACGCACACAATCGAAGCGCAGTAAGGATGGCTAGTGTAACTAGCAAGAATACCACGAAAGCAAGAAGAAGAAGTACGCTATTAACTATTAACGTACCTGTCTCTTCCGAAACAATGAGTACTATAGACTATCTGAGACTACCATCGTTCCTTCTGAGTCT
+
8::B@EDCCCBCAB@ECCCCCCCBB@BCC?BC@@;;:;?CCCCCAA?AB<?<?BAADCCC2B>ADCCBBAB:99,9>;;;;;.5DAD:DDD;FCC@CCCCB@@00,0<@@<CDC@CCABBECCCC::;BBBA?AA;;6;AAACCBB?CABBB@CCCK@@A@@DBCBCC?BB????>AAA?>7@;;500*0@<@B?BBBA>>BCD@D?BBDD@D?BBCCC@CCAAABB?A?999.:=:?AAABCBBBBBBBBBAABBCBBCCDCC?B@@?B?B?B?BCCAAA::
@ATNG8:02273:06772
GATGGTAGTCTCAGATAGTCTATAGTACTCATTCGTTTCGGAAGAGACAGGTACGTAATAGTTAATAGCGTACTTCTTTTTCTTGCTTTCGTGGTATTCTTGCTAGTTACACTAGCCATCCTTACTGCGCTTCGATTGTGTGCGTACTGCTGCAATATTGTTAACGTGAGTCTTGTAAAACCTTCTTTTTACGTTTTACTCTCGTGTTAAAAATCTGAATTCTTCTAGAGTTCCTGATCTTCTGGTATGACTAGTGTACTACTACCATCGTTCCTTCTGAGTCT
+
<444.44444455==;;;<555:55555544=8==>>6<@7@169;99<:49:00//277/929294;444<<>7<8;;;+;;6/--8,.-//)//5.5;6:;;:==9=@>>>;>>:==B4:49<999>>>9>@?@<B?@@::99>>>>:;6?@>@CC>;;7:7<A966;;==76//<<+:6:)//999$//5555&555555599;.5555$55555.5.55.5499999397445=<<7;;<7<=<99/0/99656>><<///00/:;<6;69+55<::9;;
@ATNG8:02274:06752
GATGGTAGTGCGTGAGAGAGAGACCCAGAAGATCAGGAACTCTAGAAGAATTCAGATTTTTAACACGAGAGTAAACGTAATAAGAAGGTTTTACAAGACTCACGTTAACAATATTGCAGCAGTACGCACACAATCGAAGCGCAGTAAGGATGGCTAGTGTAACTAGCAAGAATACCACGAAAGCAAGAAAAAAGAAGTACGCTATTAACTATTAACGTACCTGTCTCTTCCGAAACGAATGAGTACTATAGACTATCTGAGACTACCATCGTTCCTTCTGAGTCT
+
CCCB@CCCCCDBCBBBCCEC@A9;;4;BB=C@BA;:29.9@ACBCC?BB>B>A?@?CFFF1@=BDC::9CCCDC>CBBB?AB?AC?A8;;;6;CE@GCCCBBC@A=@>@A=ACC@CGCCCBBCCCBBBBBBB@BBCD@AAABCBBB@C?BBB?ABCCCCCC????BCB@BB@BBB499998*9=<8000000%.:6.---69?BD=A<@>>>=D=DACBBABB@A@DB?B@DFD>CBB?BBB??@CBBABEB???BCDEBBCDCAA?A??@E@C@C=@@CA@???
@ATNG8:02289:06752
GATGGTAGCGCATATCAGCGCAGCCCAGAAGATCAGGAACTCTAGAAGAATTCAGATTTTTAACACGAGAGTAAACGTAAAAAGAAGGTTTTACAAGACTCACGTTAACAATATTGCAGCAGTACGCACACAATCGGAGCGCAGTAAGGATGGCTAGTGTAACTAGCAAGAATACCACGAAAGCAAGAAAAAGAAGTACGCTATTAACTATTAACGTACCTGTCTCTTCCGAAACGAATGAGTACTATGTAGAGCTCTATACTAATCGTTCCTTCTGAGTCT
+
44::5<:::<<=569>;99=9:99506>==BB:;:@=@>AAAAAAA=@B=?<?@?==>@>,>=@@9::BCCCCC;B@;;;;;';?>B5;;;*:B@9AABCBDCCB=A=;;4;9:>AAC@@@??DCDBB;;;B<BAD>A@BBBC;::@C?BBA>ACBAB@@@?BCBLFH?BB<??=:==>>>6<<<58>>?=+:?>BBBBA@=::)/)/8883<<57;;;;AA;;95>9A?B@B<BBB@CCCAABBBBBAAAABA???773333=7==:<.4.9248:::437
@ATNG8:02289:06781
GATGGTAGGACGAGCGTCTGAGAGGTACTCATTCGTTTCGGAAGAGACAGGTACGTTAATAGTTAATAGCGTACTTCTTTTTCTTGCTTTCGTGGTATTCTTGCTAGTTACACTAGCCATCCTTACTGCGCTTCGATTGTGTGCGTACTGCTGCAATATTGTTAACGTGAGTCTTGTAAAACCTTCTTTTTACGTTTACTCTCGTGTTAAAAATCTGAATTCTTCTAGAGTTCCTGATCTTCTGGGCAGACTCTCACACGCCTACCATCGTTCCTTCTGAGTCT
+
:5>>:?CB@CBDBBA@ACBBCCCC?BBBDCBB>B??@;@A=B?CCCDDDC?CCCCC@C@CCBB?C@CHCCBABCC@CCCCC5DC@BABA;@?>?:@BB>BC@BBBCBC@CCCCBBBD@DCC?@?BCCCCAA@@BBCC@CCCCCCCCCCCCCC@AB@AAA?BC?B?AACCCCBBB@BA@AA7A=@=BBAAA0ABBBC=CBEDGGCCDC=@@@@0@AABC@B@BC@BDCCCCC@C@BBBBBC=A@AA=ADCCCBBBCCCCCBB>BCG?CBBAA=A=A=BBBBABBA
@ATNG8:02291:06771
GATGGTAGGCACTGCGCACACATCCCAGAAGATCAGGAACTCTAGAAGAATTCAGATTTTTAACACGAGAGTAAACGTAAAAAGAAGGTTTTACAAGACTCACGTTAACAATATTGCAGCAGTACGCACACAATCGAAGCGCAGTAAGGATGGCTAGTGTAACTAGCAAGAATACCACGAAAGCAAGAAAAAGAAGTACGCTATTAACTATTAACGTACCTGTCTCTTCCGAAACGAATGAGTACTGTATCTATGTGTGCGCTACCATCGTTCCTTCTGAGTCT
+
88:;:;;;9<<<==>;9969;C>>>7>CC@@@@BAA=BAD@@@BBB>@@;@=AAA?;;;;):285=BB?A>433(3345555$5:49.555&599;<CCECBBBC@B?BBA@A@@DBBBAABCBBACHCCCDAFBAA?AAAAA:::=B>BBB?BBA@AA@@<@CAA@A=AA????8<<999,9??=ACCCC3B@<A=:::===?6;59<<<39689AAC?@?>984::<:78857?>9847:@=?@<;BBB?>>BCBBB>@65561755555:4848?>>>@@@
@ATNG8:02291:06782
GATGGTAGTATATCGCGTCGCTATCCAGAAGATCAGGAACTCTAGAAGAATTCAGATTTTTAACACGAGAGTAAACGTAAAAAGAAGGTTTTACAAGACTCACGTTAACAATATTGCAGCAGTACGCACACAATCGAAGCGCAGTAAGGATGGCTAGTGTAACTAGCAAGAATACCACGAAAGCAAGAAAAAGAAGTACGCTATTAACTATTAACGTACCTGTCTCTTCCGAAACGAATGAGTACTGTATCTATGTGTGCGCTACCATCGTTCCTTCTGAGTCT
+
A@AC@CBBBBBBBBCBCCC;9;@@<:@FC@CBBBCB@BACDCBBBC?CC?B?BCBCBGDD2B@AACBCECAAAB;@>?@AAA0@B>B<@AA7ABC?BACABBBCC?B?@@<@BB>BCCCCDCCBAACB@@@B@BBBE;;;CBAABC=A>BA@=@D@@ACCB@BCBBBC?BC<??C@BBBCE<@AA=AABBB2AA=?9::B???@<@<@?AA<A<>>BCB>BCAAABB?C>@??<?CC?BBBBBBBBCBBBAA>?>BBBBBBBB@B=AAA@@=@=A7::?<=<>>
@ATNG8:02247:06809
GATGGTAGGAGAGCGTTGAGAGGTACTCATTCGTTTCGGAAGAGACAGGTACGTTAATAGTTAATAGCGTACTTCTTTTTCTTGCTTTCGTGGTATTCTTGCTAGTTACACTAGCCATCCTTACTGCGCTTCGATTGTGTGCGTACTGCTGCAATATTGTTAACGTGAGTCTTGTAAAACCTTCTTTTTACGTTTACTCTCGTGTTAAAATCTGAATTCTTCTAGAGTTCCTGATCTTCTGGTGAGTTATGCATGATGCTACCATCGTTCCTTCTGAGTCT
+
445>:?@?>ACBBB@?;@ABAB?BCBBB;::;CCC>CC>@?@BCCDBB?BBBBB?C@DCCA?C>AABBBBBAB?BBBBB3BB>BCCC>BBBB?A@@:@@;???AAB?CBBBCE>=:>??<?=BB@:;;>>=@@@@<@?@??@:;;;AA<9::;5;??=BA<A<???CA@@??9>;:;:/;;A=BAAAA/BD@@@7===888=9::0788)26657272..).5556550528899@A7;<A=>=>>><===>>>?AA>::;@:==???=A<@<;;;A>9::
@ATNG8:02247:06823
GATGGTAGACATATCGTACTCTCTGTACTCATTCGTTTCGGAAGAGACAGGTACGTTAATGGTTAATAGCGTACTTCTTTTTCTTGCTTTCGTGGTATTCTTGCTAGTTACACTAGCCATCCTTACTGCGCTTCGATTGTGTGCGTACTGCTGCAATATTGTTAACGTGAGTCTTGTAAAACCTTCTTTTTTACGTTTACTCTCGTGTTAAAAAATCTTGAATTCTTCTAGAAGTTTCCTGATCTTCTGGATACACTCATGTGCACCTACCATTGTTCCTTCTGA
+
;;<>@CBCBCDCCCEFCCBBCC=;?;<AABBC?@@@@3::7:7A??????9=?>;?4:47:7=>B7=BBBBB==C6ABCCC14347222)2;::7@BB>BC547:=791::77:9>?;>AD:=:==::;<<<9999>156A==>>>>AAAB766=085;499494688////..2...77.96;599====%85;990888/..353527====&555/55/51662666..(.33,323559993888355577::86-----7909=@;=95692606(,,*(
@ATNG8:02251:06837
GATGGTAGCTCGCTGATGATATCTCCAGAAGATCAGGAACTCTAGAAGAATTCAGATTTTTAACACGAGAGTAAACGTAAAAAGAAGGTTTTACAAGACTCACGTTAACAATATTGCAGCAGTACGCACACAATCGAAGCGCAGTAAGGATGGCTAGTGTAACTAGCAAGAATACCACGAAAGCAAGAAAAAGAAGTACGCTATTAACTATTAACGTACCTGTCTCTTCCGAAACGAATGAGTACGAGAGAGCACACGTGTCTACCATCGTTCCTTCTGAGTCT
+
<BBC@BBBCB==<<<CDGCCCBBAA?@BJ=;99=9:.58=<<::9B<A?;?;::9CDDDD1A=AABA@893>=>8>>A@EEE5BB@C@CCC=CCCACCCBCBA@A=@?BD@BBB>@@BACBBBBBABCCBAB?CA@A@AABCAAAC9<8>00+0A@@A@BB?@@@BBB>BB=???4::@AA;AAA?BCBBC3BB?AAA>B>AAA=A:?@BB7;7;ABAA?BB;;:AC?C@BBC?CBB?BBBABBBBCCBB898BBBBBBAAB;;;8<>::??B?B<?????B@B
@ATNG8:02256:06804
GATGGTAGTATCTGCACACTCTGTCCAGAAGATCAGGAACTCTAGAAGAATTCAGATTTTTAACACGAGAGTAAACGTAAAAAGAAGGTTTTACAAGACTCACGTTAACAATATTGCAGCAGTACGCACACAATCGAAGCGCAGTAAGGATGGCTAGTGTAACTAGCAAGAATACCACGAAAGCAAGAAAATGAAGTACGCTATTAACTATTAACGTACCTGTCTCTTCCGAAACGAATGAGTACTATAGACTATCTGAGACTACCATCGTTCCTTCTGAGTCT
+
8<=B<A@CCBCBBBBCBCCDFDCDD@CAA?ABCC@A@@?CBC@C@EAAA?A=@?AAAEFD3B?BBBBECAA988*8>@ABBB2@A<@2;;;4;DDACCCCDCCBA?B@CC@BBB@CCDCCCCCCCCDBBB@?<@CBB@BCCCCCAA?B@CBB@BBBBAAAG>AABDED=???BAA>ABBAA=>>>:?ABB6???=@BCAB@A@B@C>@ABB@C@CCCBB@CBABD@@=@@DCD;AAC?CBABCDC??@?EDB;;;AAABCACCBA?ABBBC@D?B>AA@?????
@ATNG8:02257:06824
GATGGTAGTGATACAGATCAGACACCAGAAGATCAGGAACTCTAGAAGAATTCAGATTTTTAACACGAGAGTAAACGTAAAAAGAAGGTTTTACAAGACTCACGTTAACAATATTGCAGCAGTACGCACACAATCGAAGCGCAGTAAGGATGGCTAGTGTAACTAGCAAGAATACCACGAAAGCAAGAAAAAGAAGTACGCTATTAACTATTAACGTACCTGTCTCTTCCGAAACGAATGAGTACGTGTGCGACGTGTCTCCTACCATCGTTCCTTCTGAGTCT
+
A@BC@CCCBCCCBBDDDCCCCCCCC?BBC?BAAA@@=@?DCCAAAB?BB?C?CBBBA?AA+B>AA@BBCC???@8=<<;::9':@;>4:::&99949ABBBFCBC@C@@@?@DD@DCB@@@DBBCCCEGBBA@CCCC?C@A@CCBB?B?B@@=@C@@@D@@?ACCCCB?CE@CBB=:99??8=AA>BBBAB2::49999BBBBA<?<??>><?<>>A@@=@CEBAAC@C>AAA<@AC????DDDCBBBBAAACCDBABEEA<@BB?===BC?B?B?AAAAACAA
@ATNG8:02260:06844
GATGGTAGCGCGACGAGCGTAGACCCAGAAGTCAGGAACTCTAGAAGAATTCAGATTTTTAACACGAGAGTAAACGTAAAAAGAAGGTTTTACAAGACTCACGTTAACAATATTGCAGCAGTACGCACACAATCGAAGCGCAGTAAGGATGGCTAGTGTAACTAGCAAGAATACCACGAAAGCAAGAAAAAGAAGTACGCTATTAACTATTAACGTACCTGTCTCTTCCGAAACGAATGAGTACAGAGAGTACGATATGTCTACCATCGTTCCTTCTGAGTCT
+
>DFD@CCCCCAA@BAAAAACCBBBC>BBE@CCDBC@C@AAACDBB@BB?B@CCCCCCCC3A?BCGAACAABCE>DCCBCCC3DC;?9?@@2<?A:?>><9=@??<>;>A<;;;8<<<=?@A@A==>AA@>><>??@<<;;@@@@B<@<@>A>A@@@>AAA=@@?>@@;=>8>@?8?:=??8???;=>===/8818>A===>>>;><@@??=A<@??::4:::=<=@<B=>==6=A@=AA9::?;?;;;BB@@@@?????CDAAA5::>?@=A9<9=AA@A@:;
@ATNG8:02271:06806
GATGGTAGTGTGTCTCTGAGAGTAGTACTCATTCGTTTCGGAAGAGATAGGTACGTTAATAGTTAATAGCGTACTTCTTTTTCTTGCTTTCGTGGTATTCTTGCTAGTTACACTAGCCATCCTTACTGCGCTTCGATTGTGTGCGTACTGCTGCAATATTGTTAACGTGAGTCTTGTAAAACCTTCTTTTTACGTTTACTCTCGTGTTAAAAATCTGAATTCTTCTAGAGTTCCTGATCTTCTGGAGATACACATGATACTCTACCATCGTTCCTTCTGAGTCT
+
::?C;?>>CCCC>?C=?CCCCCBBBB@AAB@@<@AAA;AA>A>@@@BCAB=ABB;<869@@CC<@=;;9BBAAAF@CCEEC2;;::ACD>;:;@<@CC?CJ;;<ACCD@CCFEFCCCACBB>B@BFBBABAA@CCCC?AACCCCBBBCCBBB@@@=ABB?BB?B:;<DBBCDDEACBBBB:B?B?A@@@@0?@BAA=A@BBDCCCCC@CCCC5C;;<E?B?AG@BBBCBBB?C@CCCCBA?ABB@BCCCCBBBAABBBCBBCCCC@C???B@C?B?CBCCCCAA
@ATNG8:02274:06807
GATGGTAGTGTCATATGAGAGTGTGTACTCATTCGTTTCGGAAGAGACAGGTACGTTAATAGTTAATAGCGTACTTCTTTTTCTTGCTTTCGTGGTATTCTTGCTAGTTACACTAGCCATCCTTACTGCGCTTCGATTGTGTGCGTACTGCTGCAATATTGTTAACGTGAGTCTTGTAAAACCTTCTTTTTACGTTTACTCTCGTGTTAAAAATCTGAATTCTTCTAGAGTTCCTGATCTTCTGGACAGAGTGTGCAGATACTACCATCGTTCCTTCTGAGTCT
+
=::B;CECCCCCCBBBEFCCCCCDCCBBBB;;9;BAB=CB@BACCDCCCC@BBDDD@C@CCDC@B@BDCDDBBBE?BBDDD5BB?BCCE>BB@@?@BA?BD9::CCDD@CCCCCCCCADDC?C@BBBE@ABC@CDCC@BBBCBBCBCBBBBBBBB@BBB@BB?B>AABBCCCCC?C;:;:5;>B;@@@@@1@BCED<AACCCCCCDH@CCCB2BBBBB@CACCACCCCCBB@D?BBCCBB@BBB@CCBBBCBBBCCCDDDCCCBB?BBBCE@C@C@CCJDCC@@
@ATNG8:02279:06824
GATGGTAGTAGTACACTAGTCATACCAGAAGATCAGGAACTCTAGAAGAATTCAGATTTTTAACACGAGAGTAAACGTAAAAAGAAGGTTTTACAAGACTCACGTTAACAATATTGCAGCAGTACGCACACAATCGAAGCGCAGTAAGGATGGCTAGTGTAACTAGCAAGAATACCACGAAAGCAAGAAAAAGAAGTACGCTATTAACTATTAACGTACCTGTCTCTTCCGAAACGAATGAGTACGAGAGAGCACACGTGTCTACCATCGTTCCTTCTGAGTCT
+
A@A@?BBCBBBBBCCBBBCCCCABB@CCC@DBBB::;;ACCCCCCB@BC?BACBB:::::):?ABBCCCBB98838;=AABB2BC?B;@@A9BCEBHCCCCEECA?B@BB?BCD?BBBBBBCCCCBBBCCCC?CCCC?BBBBBBAB>B?C?@>@CDCCCCC?CCCCCC=AB?BBB>AA???8?@@=@@@@@2AB?CB@ABAAAA<A:>?AA:@<@BC@@<@@@ABBB@B?BDD=CCC?BBCCCCCABBBBB@@@BBBBBBA@=@@=AA@>@;@;?9>>BAAAA=
@ATNG8:02285:06814
GATGGTAGACACGTGTGCTCTCTCGTACTCATTCGTTTCGGAAGAGACAGGTACGTTAATAGTTAATAGCGTACTTCTTTTTCTTGCTTTCGTTGTATTCTTGCTAGTTACACTAGCCATCCTTACTGCGCTTCGATTGTGTGCGTACTGCTGCAATATTGTTAACGTGAGTCTTGTAAAACCTTCTTTTTACGTTTACTCTCGTGTTAAAAATCTGAATTCTTCTAGAGTTCCTGATCTTCTGGGATGTGTGCGCAGTGCCTACCATCGTCCTTCTGAGTCTT
+
B@AB@BCDCCCBB==966?@@@FCDCBCDCBC?BBDD<?@@C@CCCBBAC@CCBBB?B>BBDD?B?BBBBBDBBB?BCCCF3A?=???@<ABB?BBBB?BB@A@ACCD?ABAB@@AA<>>>:>=AAA;:;==;@???=AAA>>>@:;:?>??<<<:788;@@7:7;AABBBBAA:>>ABB5A<@<@@@@@/@@===7>BA@@AA>>><@ABB/B===?;?=AA;@@A??>?=B====A@@;<;;;49///==9=>@<<777,--6),,2---292553;;8<<3
@ATNG8:02286:06809
GATGGTAGCGCGACGAGCGTAGACCCAGAAGATCAGGAACTCTAGAAGAATTCAGATTTTTAACACGAGAGTAAACGTAAAAAGAAGGTTTTACAAGACTCACGTTAACAATATTGCAGCAGTACGCACACAATCGAAGCGCAGTAAGGATGGCTGGTGTAACTAGCAAGAATACTACGAAAGCAAGAAAAAAGAAGTACGCTATTAACTATTAACGTACCTGTCTCTTCCGAAACGAATGAGTACAGAGAGTACGATATGTCTACCATCGTCTTCTGAGTCT
+
@?@B:??ABABA;;:CCCCDCCBBB>CBB??>@B;;7;?BA@A@CC?AB?C?AB@9::::(98>?>?>BBBABA898;9999$456;.55505;<8<>>>AB@BB>A>;;6;BA=ABB?@ACCCCBBBB;;;@BBBC@ACCCCBCC?C@D@@=@BC?BCBB<?::9??39919>>898@@@;>==8799999$8<9;=8BB=?AA=A;>>@@2:4:=AAB?AA@@@@?<:::@>5:00*/9:9<<?>?::<<444B;@:@@CBB>>:;63----(-68;?>>>
@ATNG8:02286:06840
GATGGTAGGTGCACATGAGTGTATCCAGAAGATCAGGAACTCTAGAAGAATTCAGATTTTTAACACGAGAGTAAACGTAAAAAGAGGGTTTTACAAGACTCACGTTAACAATATTGCAGCAGTACGCACACAATCGAAGCGCAGTAAGGATGGCTAGTGTAACTAGCAAGAATACCACGAAAGCAAGAAAAAGAAGTACGCTATTAACTATTAACGTACCTGTCTCTTCCGAAACGAATGAGTACAGAGAGTACGATATGTCTACCATCGTTCCTTCTGAGTCT
+
CBBB?CBB@A@@@BBDDCCBBBBBD=BCC?CAC@987:?BBDCCCC@CC@B@BEBBBDDD2D@BBCCCCCCBBB>CCDCCCC5CBBC=BAB;BCC@CBBBCCCCB?B@BB@BBB?BBBBCBBBBCCDCBBBC?CCDD?CBBBBBBD@B?B@?<?CBCCDCA?BBBBBB?A@?@@@;==>>=6==<8<@?@?2AC@C@??BCBAA7;7;AAA=A<ABDBB@BBBBBCC@C@CBB=CCC?BBBBCCCCCCAAAAAABCBB===@@BB>BBAAA?B@D<@@@@B>>>
@ATNG8:02248:06855
GATGGTAGATACTCGCTGATACACCCAGAAGATCAGGAACTCTAGAATAATTCAGATTTTTAACACGAGAGTAAACGTAAAAAGAAGGTTTTACAAGACTCACGTTAACAATATTGCAGCAGTACGCACGCAATCGAAGCGCAGTAAGGATGGCTAGTGTAACTAGCAAGAATACCACGAAGGCAAGAAAAAGAAGTACGCTATTAACTATTAACGTACCTGTCTCTTCCGAAACGAATGAGTACACACTCTCATATGACACTACCATCGTTCCTTCTGAGTCT
+
:<BG?BAADCCCCDCCCCCCBBBBC;;;D@CCBDCC?A?BBBCBBCABB9B<==;B;BBB+=7=><<<:??:?>6<9<<<<<*;B=A5;;:*9A@=@CCCBBC;;7;>;;8;CC?BCBBBBCCCCCCCBBBA=@@@C?BCBBDDDD@C@C;;7;BAAAA@A?CCDBAA???>?AA?ABBD>A=AB>@@AA@2AB?BAABB???F?A<;898:>;:;ACC?DDBAB;;8:?BBC<A??;?@A???BB@ABBBAAB???@@@BCBBB?BBBCC@C@B>???DCBBB
@ATNG8:02248:06890
GATGGTAGGTGCACATGAGTGTATCCAGAAGATCAGGAACTCTAGAAGAATTCAGATTTTTAACACGAGAGTAAACGTAAAAAGAAGGTTTTACAAGACTCACGTTAACAATATTGCAGCAGTACGCACACAATCGAAGCGCAGTAAGGATGGCTAGTGTAACTAGCAAGAATACCACGAAAGCAAGAAAAAAGAAGTACGCTATTAACTATTAACGTACCTGTCTCTTCCGAAACGAATGAGTACAGAGAGTACGATATGTCTACCATCGTTCCTTCTGAGTCT
+
@@@D@JCC@DAABCCDCBBDDCBBA=BCC?CCCBBB>B?CBCAAAD@DD?@?@BBBCCCC5C@CCCCCFCCCCC=A@:::::*:A<A4;;;6;BB@DABBCBBBB>B?BC<BBA?AAAACCCCBCCCCCCBC@CCCC?BBAABBBB>C@CDB?BBBCCCCC@CBBBBB?BB>@@?8<<887*9<<9999898$8;<<747==AA?7875=>>1856DDBC@CAB@CDC?C@BCC>CBB?BBBBBCCCCBAAABBBBBBBBB@@@@B>BB??A?D?A<??><>8::
@ATNG8:02250:06898
GATGGTAGTATATCGCGTCGCTATCCAGAAGATCAGGAACTCTAGAAGAATTCAGATTTTTAACACGAGAGTAAACGTAAAAAGAAGGTTTTACAAGACTCACGTTAACAATATTGCAGCAGTACGCACACAATCGAAGCGCAGTAAGGATGGCTAGTGTAACTAGCAAGAATACCACGAAAGCAAGAAAAAGAAGTACGCTATTAACTATTAACGTACCTGTCTCTTCCGAAACGAATGAGTACTGTATCTATGTGTGCGCTATCGTTCCTTCTGAGTCT
+
9:;B9BBBBCBBBDCCCCCCBBBBD?CCC?CCEC@A?AACCCCCCB?CC@C@DCC@@@@@1@?BCBBCCCBBBB>BAABBBB5BC=B6;::6;BC@CCCCBBCCC@C@BB?BBB?BBDBCBCCCCDCCBCCD?BCCC?BAABCBCB?B?C??>?CCCCCCC?AAAACB?BB@BBA;????>8?>>;>>=??1?A@C888@@ABA<@<@A@@<@<@ACBB@BBBBBBB?B?BCC>DCC?CCCCCBBBBBBBCBAA@BBBBBB??ABB?B?B?C?BBCBB999
@ATNG8:02254:06880
GATGGTAGCGAGCGAGTGTGTATACCAGAAGATCAGGAACTCTAGAAGAATTCAGATTTTTAACACGAGAGTAAACGTAAAAAGAAGGTTCTACAAGACTCACGTTAACAATATTGCAGCAGTACGCACACAATCGAAGCGCAGTAAGGATGGCTAGTGTAACTAGCAAGAATACCACGAAAGCAAGAAAAAAGAAGTACGCTATTAACTATTAACGTACCTGTCTCTTCCGAAACGAATGAGTACGATGAGAGAGCTCTCTCTACCATCGTTCCTTCTGAGTCT
+
?@AD@DDCCBBBBBCCBBBBBBBBBABBCADCCBBB@B@CCDAABB>BB>B>BBCCDDDE5B@AABCCDCCCBC>CBBBCCC5BB>B@B>BCBAB?ADCCDCCBA?A?BC@@AA@CBCCBBCBBCCCCDCCC?BBBB@BAAABCDD>B?A::7;CBCBCCD?@?C??@@BB@BBB=@@988+:>=9:9:9:9%0>;>0//:;@AA<A:>>BB3818>@A@?BBBBBBB>B@BCE?BCC@BDDCBBBCCA@@BBBBBBBBBBBBBAB?B>>>D?B?B?BBBBCB>>
@ATNG8:02259:06857
GATGGTAGCGAGCGAGTGTGTATACCAGAAGATCAGGAACTCTAGAAGAATTCATGATTTTTTAACACGAGAGTAAACGTAAAAAAGAGGTTTTACAAGACTCACGTTTAACAATATTGCAGCAGTACGCACACAATCGAAGCGCAGTAAGGATGGCTAGTGTAACTAGCAAGAATACCACGAAAGCAAGAAAAAAGAAGTTACGCTATTAACTATTAACGTACCTGTCTCTTCCGAAACGAATGAGTACGTGTGCGACGTGTCTCCTACCATCGTTCCTTCTGAGTCT
+
CCCE@DBBBBBB@@@@BBABBB@??166?:>ABA@@6;44::9:4844>8A?BBA3337777$76;9334:444=?7=7797878$999,333&3334788:999222'2055.522+2577<ABBBCCCFHCCCACCCC@BCBCDBBB@C?C:::;CFEEDDC?A@@BBB@CD@BBB=@@999+9993000000%0;9/0(00;>ABC@B>B==>=C=A>CCC>BBB@@?B?B?BCB=BAA>AAA@AA@AAA???CBB@??CBAB????=????A@C@D?BBCCBB@A
@ATNG8:02259:06878
GATGGTAGTGCGTGAGAGAGAGACCCAGAAGATCAGGAACTCTAGAAGAATTCAGATTTTTAACACGAGAGTAAACGTAAAAAGAAGGTTTTACAAGACTCACGTTAACAATATTGCAGCAGTACGCACACAATCGAAGCGCAGTAAGGATGGCTAGTGTAACTAGCAAGAATACCACGAAAGCAAGAAAAAGAAGTACGCTATTAACTATTAACGTACCTGTCTCTTCCGAAACGAATGAGTACGTGTGACGTACGTGAGCTACCATCGTTCCTTCTGAGTCT
+
AA@B>A@BBB@A@GFBCBCDCB;9:)555.5CCC;;49598>CCCC=@A>B?CCA99777.8?CCCCBBBBBBB9B@BABBB2BC?A<@@B7BBC@CCCCCCAA@<@<;;7;BC?CCDCD;;;BBCCCCBBC@CBBB@CCCCCCCD?B=@9:7;BBBCBBD@DBCCCB?BC@C>?;??>>>8?::3:===<.?@=B9:9CBB@A<A=@===<A<??DBB?BB;;;:@9?9<=?9=?=>BBBBBBBBBBBB@@@B@@@BBCBBBBC?:::BB;?;?>ABCBCC??
@ATNG8:02260:06861
GATGGTAGTGCGTGAGAGAGAGACCCAGAAGATCAGGAACTCTAGAAGAATTCAGATTTTTAACACGAGAGTAAACGTAAAAAGAAGGTTTTACAAGACTCACGTTAACAATATTGCAGCAGTACGCACACAATCGAAGCGCAGTAAGGATGGCTAGTGTAACTAGCAAGAATACCACGAAGCAAGAAAAAGAAGTACGCTATTAACTATTAACGTACCTGTCTCTTCCGAAACGATGAGTACACATCGTCGTGTCGTGCTACCATCGTTCCTTCTGAGTCT
+
::AB=B=B@A666<====>?CCCCC=B=A:<<<>>>.4.4448::;:??::6:=::???>,=50.---/666661/36>>>>+;>393999+95949@??;>6668@=>@<@AA?BCBABBC@@ACCCBC@<8<0008000@>@@B>B=@@@;@AACC@@@>A@@??@?AA?BBB=A>><89>>8??@@@.=?:?AAAABB?@<?;?>AA=B===BBB>AAAABCA??;::=8=00/77>ABBBB??773?:>9::;555=B=?B??@B>A8?27777<=;:
@ATNG8:02260:06875
GATGGTAGCTCGCTGATGATATCTCCAGAAGATCAGGAACTCTAGAAGAATTCAGATTTTTAACACGAGAGTAAACGTAAAAGAAGGTTTTACAAGACTCACGTTAACAATATTGCAGCAGTACGCACACAATCGAAGCGCAGTAAGGATGGCTAGTGTAACTAGCAAGAATACCACGAAAAGCAAGAAAAAAGAAGTACGCTATTAACTATTAACGTACCTGTCTCTTCCGAAACGAATGAGTACTATAGACTATCTGAGACTAATCGTTCCTTCTGAGTCT
+
944@9BBDBCCCCCFDCDECHABAHACCC@BBBB;;7<=ABB@A@C@CC@A=@@>=<===(919=;?=?AAABA9??<;;;.4925.555&5994;><<>B@AB=@=@A>ABB?BBBABCCCCCBABDDBB?B@@@?CBCCCCBB?B?A;;6;AABBBBC@CBBAA@=??:??=9=;0000)000)000/0/$/:49747::;;8;;;:5;;<A<=>CBB@CBAA@EE@D=BAD=:::6:@@AABBBBCCBBBBBBCEDCBBBCC@C??@@C@C?CBBBBBAA
@ATNG8:02263:06884
GATGGTAGGCACTGCGCACACATCCCAGAAGATCAGGAACTCTAGAAGAATTCAGATTTTTAACACGAGAGTAAACGTAAAAAGAAGGTTTTACAAGACTCACGTTAACAATATTGCAGCAGTACGCACACAATCGAAGCGCAGTAAGGATGGCTAGTGTAACTAGCAAGAATACCACGAAAAGCAAGAAAAAAGAAGTACGCTATTAACTATTAACGTACCTGTCTCTTCCGAAACGAATGAGTACGAGAGAGCACACGTGTCTACCATCTTTCCTTCTGAGTCT
+
:444.4;;.49545;;556;?BBBB<BBB>A;;999.9.5<<566<7<>8969A@?@@@@,=;=@>>>>A@AAB<>:;;>>>+>?:>8A@@3A;;5<@A?=A<59258=@:?@A59:??@BBBBBBCEC@AA@B@@A?BABBCBBC?B?C;;6;B@@?BBB?BBBAAB?CC?::9?><9999*8<<8?AAAAA(@>:;:::>>@AA=C:=<?>5;5;<@@@;@@A@AAB?B>@AC=AAB>AAAABBBBBBBCB>BBCBBB@@>>===<?>>>D;D=A;==ACCC@?
@ATNG8:02269:06851
GATGGTAGACATATCGTACTCTCTGTACTCATTCGTTTCGGAAGAGACAGGTACGTTAATAGTTAATAGCGTACTTCTTTTTCTTGCTTTCGTGGTATTCTTGCTAGTTACACTAGCCATCCTTACTTCGCTTCGATTGTGTGCGTACTGCTGCAATATTGTTAACGTGAGTCTTGTAAAACCTTCTTTTTACGTTTACTCTCGTGTTAAAAATCTGAATTCTTCTAGAGTTCCTGATCTTCTGGCGCGTATGTATGTCGCCTACCATCGTTCCTTCTGAGTCT
+
;5DG@CCCAABCDDCCABBCCBBBBBBABBBB@BCCD=CD?A?ABBCCAC?BBBA@<@=ABB@>A>AAAA@@ACD?BBBBB3??=<>=>9>BBB?BAA>??<@BAB<<7;=@?@@>><>BB<>;>@@<>>>@=A@AA=@>@<>=>==@@@BBB>>;>??9==;@<>>>AAAA>>5;;?>>2?9=:=@@@@/>@;;;1;;;;=>;:77/5555'28<8:6A;:<8<AAAA@@<>;>?@???;???>BA;988BCAB?>>>AA<@?A;??B??;?<A<A>>@;=;>
@ATNG8:02269:06854
GATGGTAGCGAGCGAGTGTGTATACCAGAAGATCAGGAACTCTAGAAGAATTCAGATTTTTAACACGAGAGTAAACGTAAAAAGAAGGTTTTACAAGACTCACGTTAACAATATTGCAGCAGTACGCACACAATCGAAGCGCAGTAAGGATGGCTAGTGTAACTAGCAAGAATACCACGAAAGCAAGAAAAAAGAAGTACGCTATTAACTATTAACGTACCTGTCTCTTCCGAAACGAATGAGTACGATGAGAGAGCTCTCTCTACCATCGTTCCTTCTGAGTCT
+
>8:C?BBCBCC@?@BCCCCBCCBBCACCC@CCDDBB>B@CCCBBAA?CB<A>ABCCDDDD2D?CBBCDCCCCCC=BA9::::*:B=A?BCC<CBCACCECCCBBB=A?BB?BED@BBBBBBBBBCDCBCCCC@CCCC?BBCDCCBC@C@CAA>ACCBBCBB@BBBBBB?AA?ADC;=?999.998;989899%9?;?948BBBBB@B@@BBC?C?ABHGH@BAACCCD@D@BBB=BBC@CAA@BBCCCAAAABA@BB????AA@AB>??=:?8?;?8>AAABBB@
@ATNG8:02269:06886
GATGGTAGTGATACAGATCAGACACCAGAAGATCAGGAACTCTAGAAGAATTCAGATTTTTAACACGAGAGTAAACGTAAAAAGAAGGTTTTACAAGACTCACGTTAACAATATTGCAGCAGTACGCACACAATCGAAGCGCAGTAAGGATGGCTAGTGTAACTAGCAAGAATACCACGAAAGCAAGAAAAAAGAAGTACGCTATTAACTATTAACGTACCTGTCTCTTCCGAAACGAATGTGTACTGCGTCTCACTCTCGCCTACCATCGTTCCTTCTGAGTCT
+
445C80/000/<AACB<<666;<::4554.444944.4.44:;4957;=6=69888::::+:288333:::::;/8344444$94.4.555&555.566666<=A2929=899=.55<<=?<<=>>;;>@:>24444.448<<;;;6:5544.4=;;;;59.4::99;79868?;6;<:::59==9999:::%:;8793;887;9;;;8677+5+26<<>;A>>===<8<79=>79:<>877@899@>?:=@BA??=8>00/)/766;7::<794973//8////
@ATNG8:02270:06862
GATGGTAGCGCACACATAGATACAGTACTCATTCGTTTCGGAAGAGACAGGTACGTTAATAGTTAATAGCGTACTTCTTTTTCTTGCTTTCGTGGTATTCTTGCTAGTTACACTAGCCATCCTTACTGCGCTTCGATTGTGTGCGTACTGCTGCAATATTGTTAACGTGAGTCTTGTAAACCTCTTTTTACGTTTACTCTCGTGTTAAAAATCTGAATTCTTCTAGAGTTCCTGATCTTCTGGTATGACTAGTGTACTACTACCATCGTTCCTTCTGAGTCT
+
<?=?<:=555@@;:;;:69@=CCBBBCCC@@A7@CDD>BC@B@BCAAA;@7;=BBB@B@BBDC?B@BBCC@@ACC?BCBAA0:?8<>BA;AABC>B@@;AB;ACCBBCFCCHFCBBB@BAB@C=AA;;<AB@=;;;A7;;DCBBCCCBAAA;;;A@BAA=@@5;6;@AAA@@@@4:000+0*0/////$/799=6;@BBCDDCBB@B@D@+CBA9:299A@>BB;;;@B?B@CA@ABA>A;;7;BBCCDCABA@??A@AABBE>999@?;?:>499@A@@?>
@ATNG8:02280:06895
GATGGTAGGAGACACGTCGCACACGTACTCATTCGTTTCGGAAGAGACAGGTACGTTATAGTTAATAGCGTACTTCTTTTTCTTGCTTTTCGTGGTATTCTTGCTAGTTACACTAGCCATCCTTACTGCGCTTCGATTGTGTGCGTACTGCTGCAATATTGTTAACGTGAGTCTTGTAAAACCTTCTTTTTACGTTTACTCTCGCGTTTAAAAATCTGAATTCTTCTAGAGTTCCTGATCTTCTGGGCTGCGCTGATATGCGCTACCATCGTTCCTTCTGAGTCT
+
?@AB?DDC@BACBBBBB9;;CABBBABBBB;<2;A@>:@@=@<@;BBBCC@CCB@@>@@BCB@C?AAABBA@=B7ABBBB3AA9@8988&3;:<7A?@;@B?AAABCC9:8BBBC??;>AA=B=B@:;;====C>=><>>>AAA@;;;@@?:;;;5888:;;5;=>>>???@@@=>?>>>/>5;5;>??@/@AAAC:@;;;==D@88818>>A.=====::9==9///===A<B<A@??>=:::::2:///=@@@?=<=???BB>>:=>?CC;><><>>AA@@@@
@ATNG8:02280:06899
GATGGTAGATACTCGCTGATACACCCAGAAGATCAGGAACTCTAGAAGAATTCAGATTTTTAACACGAGAGTAAACGTAAAAAGAAGGTTTTACAAGACTCACGTTAACAATATTGCAGCAGTACGCACACAATCGAAGCGCAGTAAGGATGGCTAGTGTAACTAGCAAGAATACCACGAAAGCAAGAAAAAAGAAGTACGCTATTAACTATTAACGTACCTGTCTCTTCCGAAACGAATGAGTACACACTCTCATATGACACTACCATCGTTCCTTCTGAGTCT
+
@@AD@DCCBBBBDDCCCCCCCBDDD<BBC?BBCC??=@?BCCCBAA?AC@C?BBB@@@@A2A@CCCCBBBB>>=7=<>AAAA0AA>B5;;;6;EDGHCCCBCCDC?C@A@<@BB>CBCBBBCCCCCCCDBBC?CCCD?AABBBBBB=@<@??=@BBCCCCB?BCCCBB@BC??>?399998+9>>;:9::::%:@<A:98@@??A7;6;>?>;?<@?BA@>@AA@@AA?B@BBG>CBA?ABBBBBCCCBBACCBB@?>ABBBBBBB?BAAAC@C?B?BCCBB>>?
@ATNG8:02282:06869
GATGGTAGATATATGCACGCTCTACCAGAAGATCAGGAACTCTAGAAGAATTCAGATTTTTAACACGAGAGTAAACGTAAAAAGAAGGTTTACAAGACTCACGTTAACAATATTGCAGCAGTACGCACACAATCGAAGCGCAGTAAGGATGGCTAGTGTAACTAGCAAGAATACCACGAAAGCAAGAAAAAAGAAGTACGCTATTAACTATTACGTACCTGTCTCTTCCGAAACGAATGAGTACTGTATCTATGTGTGCGCTACCATCGTTCCTTCTGAGTCT
+
54<>8666<<=::6>>CBBBBB;;;866=<>CCCBB?B9AC@>>CG=??@F?@>?77333$31779:8?<>00/)////999'994:*44)59949666<<<;>:>=::2999<<@ACCBBBCBBBAAA;;29B@@69:@>>>?A=B?@@@<@AA:;:<=9<<;==@9==7473.39/--(---(--6668%8638/33398833826...)..37//)499::44.4.36;18//)------/99;<;;:888888::=;<::47997=:9/718===7878
@ATNG8:02287:06853
GATGGTAGCTCACGTACGTCACACGTACTCATTCGTTTCGGAAGAGACAGGTACGTTAATAGTTAATAGCGTACTTCTTTTTCTTGCTTTCGTGGTATTCTTGCTAGTTACACTAGCCATCCTTACTGCGCTTCGATTGTGTGCGTACTGCTGCAATATTGTTAACGTGAGTCTTGTAAAACCTTCTTTTTACGTTTACTCTCGTGTTAAAAATCTGAATTCTTCTAGAGTTCCTGATCTTCTGGGATGGTGCGCAGTGCCTACCATCGTTCCTTCTGAGTCT
+
BBCC@CCBCACAA@CC;:;CCCCBBBBBCCBB?CDDF=BB@C?CBBDDDC@CC@AA?C?BAAC=@>@DDCCCCCC@BBBBA2AB?BBCC>CBBB=AAB>BB;>=?CBC?ACCCCB@A=>?A=A=AAAAAAAA=AAAA5><?><<>?AAA@@@@@A<@?@<AB=B;?>>?BDD?><>>>?>3>:>98////(/<333)------966:4:9:9+7998A;A<@@;@@AB;;;<@:>=AAAA8;:?>5><;689///=99;D=A=>:=>>AA<A;?;====?A>=
@ATNG8:02288:06864
GATGGTAGTGTCAGTGCGCGTCGTCCAGAAGATCAGGAACTTCTAGAAGAATTCAGATTTTTAACACGAGAGTAAACGTAAAAAGAAGGTTTTACAAGACTCACGTTTAACAATATTGCAGCAGTACGCACACAATCGAAGCGCAGTAAGGATGGCTAGTGTAACTAGCAAGAATACCACGAAAGCAAGAAAAAAGAAGTTACGCTATTAACTATTAACGATACCTATCTCTTTCCGAAAACGAAATGAGTACGTGTGACGTACGTGAGCTACCATCGTTCCTTCTGAGTCT
+
444@9BCBB@@@<<>AAAEA?5955.4995:9;;00*0*00)////96<;7;7;;;<<<<<);47779;7898;81=BD@@@@+<<8<5;;;0;<@>A@@=<;;444)46;;8=<<7;;;==>99;;666=@@@????@:>>?>@>?A<>;>0000@@AAAAB=?998>?:?@=A@<,77777)37718<==B=(=?7;84;;9;B??<?:==>;5;9<6///6/6///8666'535552&2222'22558333...333777222::777992666661705369;=<977
@ATNG8:02288:06865
GATGGTAGTATATCGCGTCGCTATCCAGAAGATCAGGAACTCTAGAAGAATTCAGATTTTTAACACGAGAGTAAACGTAAAAAGAAGGTTTTACAAGACTCACGTTAACAATATTGCAGCAGTACGCACACAATCGTAGCGCAGTAAGGATTGCTAGTGTAACTAGCAAGAATACCACGAAAGCAAGAAAAAAGAAGTACGCTATTAACTATTAACGTACCTGTCTCTTCCGAAACGAATGAGTACTATAGACTATCTGAGACTACCATCGTTCCTTCTGAGTCT
+
;45A9BBBCCBBCCDCBBBCCCCCC?BAB@CBCC@@=A?CCCCCBC@CC?C@@@ACCCCC2C@CBACBBCC???<?DCEDFH5DC@CACCD;CDE@CBCBCCCCB?C@DD?BBB?BBBBCCCCCCCCCCCBB?CDDCAAACDCC@@>@?@?=@AABCCCCAACCDBBB?BB?AA@:?>999+9==;:88988%/;7:///@=AAD=A;??AA=C<AACCC@@@ABBCC@C@BBA=BBD?AAAACCCCABBCBA@@BBCDBBACCBB?BBBBC@B@B>A@C@@988
@ATNG8:02288:06874
GATGGTAGCTCGCTGATGGTATCTCCAGAAGATCAGGAACTCTAGAAGAATTCAGATTTTTAACACGAGAGTAAACGTAAAAAGAAGGTTTTACAAGACTCACGTTAACAATATTGCAGCAGTACGCACACAATCGAAGCGCAGTAAGGATGGCTAGTGTAACTAGCAAGAATACCACGAAAGCAAGAAAAAGAAGTACGCTATTAACTATTAACGTACCTATCTCTTCCGAAACGAATGAGTACATAGATATACGTATAGCTACCATCGTTCCTTCTGAGTCT
+
@@BB?CCBCBBB<<;>;;7;A?@<>:CCK@CCCCCC@BBCCCAABB?AA@CABB;:9DEF3C>BBAB@@@::99,9<A:=>>+==9<9===2=BC?BCAABB@AA>A?BB@BCH@BBAABBCCFFBBBCBBBACBBB>A@BBBBCB=A=A@@;@B@@@BDC@BAAACB?BC?B:939><<<8;;;6=@AAA3AB>B=>=A@@?@;?:==??<A;>>@:;6;@@?BBC?C?AAA;@>>;????@AAABCCCCABBB????====>><@BBCC;?;?<AABAAAAA
@ATNG8:02246:06933
GATGGTAGTCTCAGATAGTCTATAGTACTCATTCGTTTCGGAAGAGACAGGTACGTTAATAGTTAATAGCGTACTTCTTTTTCTTGCTTTCGTGGTATTCTTGCTAGTTACACTAGCCATCCTTACTGCGCTTCGATTGTGTGCGTACTGCTGCAATATTGTTAACGTGAGTCTTGTAAAACCTTCTTTTTACGTTTACTCTCGTGTTAAAAATCTGAATTCTTCTAGAGTTCCTGATCTTCTGGAGATACACATGATACTCTACCATCGTTCCTTCTGAGTCT
+
ABBD@DEDBBBBBCBCCCBBBECCBCBBBCBB>ACCD>CDAE@CCCCCBB?BBBCB@BABBBC@B?BBDBCBEDD=@@DDD3AB=?@DC>ABBB@BCC?CC:;;AAAB?CBCCCCCD@BBB@B?CCCCCBBB@CCCB?CCCCDDDDCBCC??@BB?BCD@BB?A=A@@ACCCGEACCCEF=B?A=<;<<<*;AA@@;CBBABBCECB@DDDD2D@@AD?@>AC?ABCCBAA@C@CCCCCC?@@A@CDBBBCBBBBBBBCCCAAAC@C???C@C?B=??CAAAAB
@ATNG8:02247:06925
GATGGTAGGCGAGAGTGAGACGCAGTACTCATTCGTTTCGGAAGAGACAGGTACGTTAATAGTTAATAGCGTACTTCTTTTTCTTGCTTTCGTGGTATTCTTGCTAGTTACACTAGCCATCCTTACTGCGCTTCGATTGTGTGCGTACTGCTGCAATATTGTTAACGTGAGTCTTGTAAAACCTTCTTTTTACGTTTACTCTCGTGTTAAAAATCTGAATTCTTCTAGAGTTCCTGATCTTCTGGTGAGATATGCATGATGCTACCATCGTTCCTTCTGAGTCT
+
;6>C<CBB?BCCBCCDDCCCCCCCBCDCCBBC@CAAA<BB?B@CCCCCCC?BBCCB?A>AAAA?A?BBCBBBBCD@AAA@A2>A<B>>?:?BBC?CCC@BB>><>C??;?BBB@A?C;B>>;><@@@@A=<=:?AAA<@@@@>>>AAAAAAAAAC=<=<<AA<A;@@AABAA??;?BBBB5B=B===<<<+<>888)//6///<98;6=@@>.9AA<<594//-/<<=>==:=;?>AAA@7;;B=BB@@@AAA@@@BA@@@AA==8<<=;<8=;?:==??;;;=
@ATNG8:02253:06942
GATGGTAGTGTGTCTCTGAGAGTAGTACTCATTCGTTTCGGAAGAGACAGGTACGTTAATAGTTAATAGCGTACTTCTTTTTCTTGCTTTCGTGGTATTCTTGCTAGTTACACTAGCCATCCTTACTGCGCTTCGATTGTGTGCGTACTGCTGCAATATTGTTAACGTGAGTCTTGTAAAACCTTCTTTTTACGTTTACTCTCGTGTTAAAAATCTGAATTCTTCTAGAGTTCCTGATCTTCTGGTAGAGCGTGCATATATCTACCATCGTTCCTTCTGAGTCT
+
<<=B?BB666BABB966<<@@?@>?>>::=@?7@BBA=AA<@;>AAAABB@@A@B>:C:CCCCAC@AAAAAA@@><>????+>?:?BBB=BAB@>AAA:>B=999BBB@CCDDCCCC@DCD?B>BCBBAAAC>BABB?BAABBA@@AAABBCBBB@FCC@BB>A>A@@ABBBCC@BAAAA9A<A=;;;;;*;ABBE=BBBBBACA@A?BBBB0A@::;;@=BC=@@CB@@@?A=;::BCC@CCFAGCCBBBBBCCBBBBBAAAA@<A000A@A<A@CBBBCCB?
@ATNG8:02254:06902
GATGGTAGTGTCATATGAGAGTGTGTACTCATTCGTTTCGGAAGAGACAGGTACGTTAATAGTTAATAGCGTACTTCTTTTTCTTGCTTTCGTGGTATTCTTGCTAGTTACACTAGCCATCCTTACTGCGCTTCGATTGTGTGCGTACTGCTGCAATATTGTTAACGTGAGTCTTGTAAAACCTTCTTTTTACGTTTACTCTCGTGTTAAAAATCTGAATTCTTCTAGAGTTCCTGATCTTCTGGATAGCGACGCGATATACTACCATCGTTCCTTCTGAGTCT
+
<9:@9ABBDAAAJECCBCDFBBBDCCBBBB;;;;DDD=BB?CABBCCCCC@@AB@@??;CDBB@EACBBBCBBAA;=>?>>000+/8:;5BBC=:>=B?BB?AACCBCACCCCCCCC?BBC@C@CBBBBAAA?BCCB@BBBBDAAADBAACCC@@<@@@<@@<@<@BCBCDDBB@BCCCC;A>A;;;;;;*;CCCG;;;A@BCCAAB5<<<<*;;;;A6;4;B@CGFCCBD@DABBCCDE?BBD@BBBCBDEDDCABBBBBBBEE?CABCC@C@B@BBCBAABC
@ATNG8:02254:06931
GATGGTAGGTGCACATGAGTATATCCAGAGATCAGGAACTCTAGAAGAATTCAGATTTTTAACACGAGAGTAAACGTAAAAAGAAGGTTTTACAAGACTCACGTTAACAATATTGCAGCAGTACGCACACAATCGAAGCGCAGTAAGGATGGCTAGTGTAACTAGCAAGAATACCACGAAAGCAAGAAAAAGAAGTACGCTATTAACTATTAACGTACCTGTCTCTTCCGAAACGAATGAGTACAGAGAGTACTATATGTCTACCATCGTTCCTTCTGAGTCT
+
?::C;C@C@ABCCCCBABCDCBBBDACBCBA@@?A=@6::ABABB?@@8;9;BCBBCCC5C@CCBEHFECAAA<ACBBCBB2CC@C?CCC9A@@=@BBDGCCBA=@=::5:AC=@@CBBCDBBBBBBCDCC@B@BB@EBBACBBE@E@CCB?@@@BBBAA?ACBBCB=??@CDD:99@?>8=99399999(9A>:99?BB@>><?;@?;:5;:;;A;;6;CBBCBE@D?BBB<ABC@@@??BBBBBCBAABBBCBBBCBBBBBB=>>???;??>;@@A>>===
@ATNG8:02260:06928
GATGGTAGCTCACGTACGTCACACGTACTCATTCGTTTCGGAAGAGACAGGTACGTTAATAGTTAATAGCGTACTTCTTTTTCTTGCTTTCGTGGTATTCTTGCTAGTTACACTAGCCATCCTTACTGCGCTTCGATTGTGTGCGTACTGCTGCAATATTGTTAACGTGAGTCTTGTAAAACCTTCTTTTTACGTTTACTCTCGTGTTAAAAATCTGAATTCTTCTAGAGTTCCTGATCTTCTGGTCTACTACACTGTACTCTACCATCGTTCCTTCTGAGTCCT
+
;9CE@C>ABCCG@@ACAAAECABABCCCCBBB@BBCC;BB:;:;DDCCBC@BBBBB?C?AAAB?B?BBBBCCAAA?CCCCC3BA>@@AA;ABAA>BBB?BB>?>?BA@;??BBBB@A;>>A<A=DCAAAA??;?CAA:=>>@A@?????A????A=888=BB<?:?@BA?AAAA88<A??2?<A96////(/:333(--3---97595;9=9*9;:::6>35502=;AAAA=D:>>;==<7;;?;?>??==;;;@??@@@@@>>>:>;;;;5;;A;>>9:>//*/
@ATNG8:02261:06917
GATGGTAGAGAGACTGTAGCGCACCCAGAAGATCAGGAACTCTAGAAGAATTCAGATTTTTTAACACGAGAGTAAACGTAAAAAAGAAGGTTTTACAAGACTCACGTTAACAATATTGCAGCAGTACGCACACAATCGAAGCGCAGTAAGGATGGCTAGTGTAACTAGCAAGAATACCACGAAAAGCAAGAAAAAAGAAGTACGCTATTAACTATTAACGTACCTGTCTCTTCCGAAACGAATGAGTACGTGTGCGACGTGTCTCCTACCATCGTTCCTTCTGAGTCT
+
B=BC@DCBCBBBCCBAAABBBBBCD=CCDABAAA::5;9>>>@>=>9>><?=A>=889987#317;;=:<<==<<199::9::;$9999499;0;;?:>C@A@@B;;7;@CC?B;;8:@B@BCCCDCAABBBBA?BBBB?BBCBBBBE@C@BBB@BCBBBBCB?AAAAAB@BB?BBA9=<9999*9992000000%0>;00/.;99;A;>:=>??<?<>>BBB?BDECB??=??AAA<ACB?BBAAAA????:9:BBBBC???@B:====>?>?B@B?B@CBBAB:::
@ATNG8:02262:06945
GATGGTAGATACTCGCTGATACACCCAGAAGATCAGGAACTCTAGAAGAATTCAGATTTTTAACACGAGAGTAAACGTAAAAAGAAGGTTTTACAAGACTCACGTTAACAATATTGCAGCAGTACGCACACAATCGAAGCGCAGTAAGGATGGCTAGTGTAACTAGCAAGAATACCACGAAAGCAAGAAAAAAGAAGTACGCTATTAACTATTAACGTACCTGTCTCTTCCGAAACGAATGAGTACATAGATATACGTATAGCTACCATCGTTCCTTCTGAGTCT
+
BABB@CCBCC@@ADCCCDDBBBCCC=CCC@CBBB@?>@ADFCAAAA?CC>B>BB@@@AAB3C?BDCCBBBCDDD>BBAABBB5@C?D6;;;6;CCACBBCCDFDD?B?BC@CDD?AACCCCCCDCCCCBBBB?BCCC?BBAABBBB>C@CBB?BBCDDCBB?BBBBCB?BA=:::499@@@8?>>;9:999:%:><?978?>=>=5:67;>>,816ACAA>A@;;:BB?C?BDD>CBB@BBKBBBBABBBBBBBCAA?>=AAA@@A=B>>>A>A?B@??CA>>>=
@ATNG8:02263:06902
GATGGTAGGCGTGTGAGAGGTCTGCCCAGAAGATCAGGAACTCTAGAAGAATTCAGATTTTAACACGAGAGTAAACGTAAAAAGAAGGTTTTACAAGACTCACGTTAACAATATTGCAGCAGTACGCACACAATCGAAGCGCAGTAAGGATGGCTAGTGTAACTAGCAAGAATACCACGAAAGCAAGAAAAAGAAGTACGCTATTAACTATTAACGTACCTGTCTCTTCCGAAACGATGAGTACGAGAGTCAGAGCAGAGCTACCATCGTTCCTTCTGAGTCT
+
///;7<@A>@@@BABA@@C@@@ABB=6=CCACCBB;;4;;@@ABBBB@CC;;6;BA;;;;.9;>BBBBAAA???5=@88888(9A;@2:99*9?A;?B@B?@;BB=B<??=?AA688AAA@@A>==@@@B;:7;=<?<>==<>?;:5;;?>A?BBBBBAAA<@@@@??;8828A?:>>999+9<<:88898(9:1:>@A???@@;><>@@@9=9===AA=ADB>>>A=B=A==6<000>@@;?>A@<????;?:AABB@?>>@@<@@BBB==9=;>>><<AA?
@ATNG8:02272:06914
GATGGTAGCTCACGTACGTCACACGTACTCATTCGTTTCGGAAGAGACAGGTACGTTAATAGTTAATAGCGTACTTCTTTTTCTTGCTTTCGTGGTATTCTTGCTAGTTACACTAGCCATCCTTACTGCGCTTCGATTGCGTGCGTACTGCTGCAATATTGTTAACGTGAGTCTTGTAAAACCTTCTTTTTACGTTTACTCCCGTGTTAAAAAATCTGAATTCTTCTGAGTTCCTGATCTTCTGGTATGACTAGTGTACTACTACCATCGTTCCTTCTGAGTCT
+
:6;?<@CBBCBBCFCC;:<ABBCGDDCCCBB@;@999,;B>B?BCCCCBB>BBB@@=@>A>@?9=9>>?DCBBBB?BCCCC2CC@CAAA=ABBD@CCF>??<@?ADAA>???ABBAA568=9=;>?@@A>==;>?;;6;===A@@@A@@AB;;;?188?:>>=A:=>?@AA@==8999<<2<:?;?==>>,99333)--336.---6(22222#2666;6=48855557;:;A;@A;;;A<>>>8;;B@???@A=>>@F>>>>??5::===5:5;=@@@AA>>>
@ATNG8:02279:06919
GATGGTAGGCACTGCGCACACATCCCAGAAGATCAGGAACTCTAGAAGAATTCAGATTTTTAACATCGAGAGTAAACGTAAAAAGAAGGTTTTACAAGACTCACGTTAACAATATTGCAGCAGTACGCACACAATCGAAGCGCAGTAAGGATGGCTAGTGTAACTAGCAAGAATACCACGAAAGCAAGAAAAAGAAGTACGCTATTAACTATTAACGTACCTGTCTCTTCCGAAACGAATGAGTCATAGATATACGTATAGCTACCATCGTTCCTTCTGAGTCT
+
:77<<=895::9555;;=;AACC=D8<@A955<=;;7;9<<B;;9D=@>:>8000//:::':6:///<:99<<<;6:<33333$3949-333&3996888;;;88<788=>>BAB>BB><BBCCCCCCCBAAB?BCBCAA??BC@@@9@<@@@<@BAAACCC@BBBBBB?BB@CBB>BACDC8???9=>>@@2=@;@888A>>>B<@<@AAA:=:=@CBB@BCCCCCD>B>ABC>CCD?CBBBBBAAADCCCBBBBBA==@@DBB;@@@AA=A<?<:::?>==?
@ATNG8:02285:06904
GATGGTAGGTGCACATGAGTGTATCCAGAAGATCAGGAACTCTAGAAGAATTCAGATTTTTAACACGAGAGTAAACGTAAAAAGAAGGTTTTACAAGACTCACGTTAACAATATTGCAGCAGTACGCACACAATCGAAGCGCAGTAAGGATGGCTAGTGTAACTAGCAAGAATACCACGAAAGCAAGAAAAAAGAAGTACGCTATTAACTATTAACGTACCTGTCTCTTCCGAAACGAATGAGTACGATGAGAGAGCTCTCTCTACCATCGTTCCTTCTGAGTCT
+
AABB?BBB?ABBBBBBCCFDCBBBD@CCB=CBCCBB@B>A@ABBBB>BD@D@CCCBBBAB2B?BBECCCCCAAA:@B>?@@@0@B?C?BBC:BBB@BBBBCCDAA>@@BB>BAA?BCBBBBCCDDBCBCCCC?BBBC?BBBBCEBB>A>A??>@CCCCCCC@BBBAAA?BB>BBB;=?787):@@;999999%9@<B9:9DCAAC:>;?BBD:=:>ACBB?@@@AABB@B?CCD=BBC?CBAACCCDC@@@CBBBBBBB@@===??>A;>=B?B@B@BBBBBAAA
@ATNG8:02289:06941
GATGGTAGCGAGCGAGTGTGTATACCAGAAGATCAGGAACTCTAGAAGAATTCAGATTTTTAACACGAGAGTAAACGTAAAAAGAAGGTTTTACAAGACTCACTTAACAATATTGCAGCAGTACGCACACAATCGAAGCGCAGTAAGGATGGCTAGTGTAACTAGCAAGAATACCACGAAAGCAAGAAAAAGAAGTACGCTATTAACTATTAACGTACCTGTCTCTTCCGAAACGATGAGTACAGAGAGTACGATATGTCTACCATCGTTCCTTCTGAGTCT
+
4=>C?B===@CBBBCDCCDCBCCCCACDD?CCBBBC>A>@CBBBCE?@A8:59AEDEDDD5D@;::;BAA>BBA9>9;;;:;';?=B5::9*9>>9;BB=CCCD@B@CBDAAA@BCBCCC;:9A@=>0//:598;;8=>>>?@A@=A>AAA>AACAAAAA??>>B==633.387499333(225.59999*22,26662228758387//).27=A::6:==;?=>6</222'233333;;;::::<:<>CA<==BABA@@@@<@@BBB<?8<8;;;>?AA8
@ATNG8:02247:06983
GATGGTAGTACATGATAGACGACACCAGAAGATCAGGAACTCTAGAAGAATTCAGATTTTTAACACGAGAGTAAACGTAAAAAGAAGGTTTTACAAGACTCACGTTAACAATATTGCAGCAGTACGCACACAATCGAAGCGCAGTAAGGATGGCTAGTGTAACTAGCAAGAATACCACGAAAGCAAGAAAAAAGAAGTACGCTATTAACTATTAACGTACCTGTCTCTTCCGAAACGAATGAGTACTGCGTCTCACTCTCGCCTACCATCGTTCCTTCTGAGTCT
+
;;;D;CCC@@@DDHCCCBCC@@ACCGIBB?CCCC@@?B@DCDBCCC@CC?A?CCGBBBBB5B@BCCCCCCCBA@8>@:;;;;*;A=A=AAA8AEE@CBAAADCAA<A?BD?CCA@ABBB???CCDDCCBBCC@BBCD@DAAACCCB@C@CAA=AA@BBCCC@CCBBBB?BB@BBD>@@?=<7===9999999%9>;=:48>=CBB?A?;BB?=A:>>FCB@BBA@@@@?A@EEH?CBA?ABBGBAABBBBCCCBCDBBCCDD?BBD@DAAAD?C?C@DEB@@@@@
@ATNG8:02248:06981
GATGGTAGACACGTGTGCTCTCTCGTACTCATTCGTTTCGGAAGAGACAGGTACGTTAATAGTTAATAGCGTACTTCTTTTTCTTGCTTTCGTGGTATTCTTGCTAGTTACACTAGCCATCCTTACTGCGCTTCGATTGTGTGCGTACTGCTGCAATATTGTTAACGTGAGTCTTGTAAAACCTTCTTTTTACGTTTACTCTCGTGTTAAAAATCTGAATTCTTCTAGAGTTCCTGATCTTCTGGATAGCGACGCGATATACTACCATCGTTCCTTCTGAGTCT
+
;59C:?BBCCDBBBCCBBACCDDCCCCBBA;:9;CDC>BB@B@CBBB@@@?AAABA?B@BBBB=?=?BBBBBC=B>BBCFD3BB?B>>>:?BAC?CAA=AD;:99BCC?BBBB@??@<==>=@<AEAA????<AAAA8>>AA=:;:??@@BA@??=>==:=B<@===>@??@??<AADAA;A=B=>>>>>/>D===7=>=:;;B<=<08888(5::7>9>7;>;AAAA>@@:>:<>;://,/7=7:9>==@???@=>>@>>>AAA<??@@@<@<@=<<>=?>>>
@ATNG8:02250:06978
GATGGTAGCTATACGTATATCTATGTACTCATTCGTTTCGGAAGAGACAGGTACGTTAATAGTTAATAGCGTACTTCTTTTTCTTGCTTTCGTGGTATTCTTGCTAGTTACACTAGCCATCCTTACTGCGCTTCGATTGTGTGCGTACTGCTGCAATATTGTTAACGTGAGTCTTGTAAAACCTTCTTTTTACGTTTACTCTCGTGTTAAAAATCTGAATTCTTCTAGAGTTCCTGATCTTCTGGGTCTCTCTCTCACGCACTACCATCGTTCCTTCTGAGTCT
+
:69>:>BCBBCBBCCCCCCCBBBDBBCCCCBB?BCCC>CC?C?CCCCCCC@CCBBB?C?BABB>B?CBBBBABBA?99999(8A=BBCC>CCAB<BDF>@@598?DCF?BAAABA>>:>==7==AAA>>>AA=AAAA5;;>===>@@@@AA===A<@@@;??<B<AAAAACB;;8;>?ED;D=F<;7766)39,,,),,,,,,665719777(596776:6;;39?;;;==<@:=>@@??7;;@@8@>>>>BEA???@@@B?>>><=:::;3;7<6=??????@
@ATNG8:02251:06996
GATGGTAGCCGACACGACGATGTGTACTATTCGTTTCGGAAGAGACAGGTACGTTAATAGTTAATAGCGTACTTCTTTTTCTTGCTTTCGTGGTATTCTTGCTAGTTACACTAGCCATCCTTACTGCGCTTCGATTGTGTGCGTACTGCTGCAATATTGTTAACGTGAGTCTTGTAAAACCTTCTTTTCACGTTTACTCTCGTGTTAAAAATCTGAATTCTTCTAGAGTTCCTGATCTTCTGGTCTACTACACTGTACTCTACCATCGTTCCTTCTGAGTCT
+
@?AB@CCAA@@FCCCCCC;9;DGCCCECBB>BAAA>ACDJACCCBBBC@DDDCC@C>BB;;:;@CEEA@@D;;7;BAAC5BC@CBBC<BBBA=A@@;?@=??@AAC>BBB???BC?BAA>A?CBB@>?BB?BBB@:>>BA@:::@A@@?BAAA=;;;<?A=A<@??@A??>>:=@@CC5A=A7;;DD5@@B888-8>>;;;===?;?ABB/>>?@B<A7;;;?@@@;;;<?;>>??==:=?B4:;>?===????@BD???@;;5;;;;><A=@====ABB@@
@ATNG8:02252:06977
GATGGTAGGAGACACGTCGCACACGTACTCATTCGTTTCGGAAGAGACAGGTACGTTAATAGTTAATAGCGTACTTCTTTTTCTTGCTTTCGTGGTATTCTTGCTAGTTACACTAGCCATCCTTACTGCGCTTCGATTGTGTGCGTACTGCTGCAATATTGTTAACGTGAGTCTTGTAAAACCTTCTTTTTTACGTTTACTCTCGTGTTAAAAATCTGAATTCTTCTAGAGTTCCTGATCTTCTGGATACACTCATGTGCACCTACCATCGTTCCTTCTGAGTCT
+
@@;;24:@;@<?>@@BCCEBBBBB?@>@@@AA?BDDF?FD@B@=BBBCBB@BCCCC@D?;9:A=@=@?<BB=>>B?BBBBB3BB?BCDF@BBBB?BBB?AB<99:BBC@BBBABB?A;@@A;@<@@@???@@<@>>>8;:@AA?>?AAAA@>>>A>@@@;??<A<A??AAAA==7:;;::-:8>9888888%9=99:1998//.888:-5555$25558495>>5AA???AA<@;@@AAAA;>>?>BB@@@:::AAAA>>::76;:9;///:9@9@9=;@@=>>A
@ATNG8:02253:06985
GATGGTAGGCGTGTGAGAGTCTGCCCAGATGATCAGGAACTCTAGAAGAATTCAGATTTTTAACACGAGAGTAAACGTAAAAAGAAGGTTTTACAAGACTCACGTTAACAATATTGCAGCAGTACGCACACAATCGAAGCGCAGTAAGGATGGCTAGTGTAACTAGCAAGAATACCACGAAAGCAAGAAAAAGAAGTACGACTATTAACTATTAACGTACCTGTCTCTTCCGAAACGATGAGTAACGAGTAGTCAGAGCAGAGCTACCATCGTTCCTTCTGACGTCT
+
:<<B79595:4455;99A9555555)5<:<<BCA;;4:.444445<8<>7:7;BBBBDDD1:68?@443;;;<<3;98::9:$891828==+337.333/333..(.26727.8125755588@@>====;;5:;<?58859;::=5:156>8>@>>?=<=9=<==??8>@2983489966/97838@DDF/>><;;9=8889870668677389:555;1656----(-,289.8////986503.....663356822------2047.222626-225966222
@ATNG8:02254:06998
GATGGTAGACATATCGTACTCTCTGTACTCATTCGTTTCGGAAGAGACAGGTACGTTAATAGTTAATAGCGTACTTCTTTTTCTTGCTTTCGTGGTATTCTTGCTAGTTACACTAGCCATCCTTACTGCGCTTCGATTGTGTGCGTACTGCTGCAATATTGTTAACGTGAGTCTTGTAAAACCTTCTTTTTACGTTTACTCTCGTGTTAAAAATCTGAATTCTTCTAGAGTTCCTGATCTTCTGGGTCTACGCTCGTCGCGCTACCATCGTTCCTTCTGAGTCT
+
CBBB?BCDDCCBBCCCCGGCCAA@DDCCCDC?@@CCC>CC?C@AACCCAA?ABBCC@C>BABC@D7:??CCCB=B?A@A@A2=A:A:9:2;AAA?BBB?AA<>>=BEG;>>??AAAA:>>>:@=AAA?@>=>;?AAA7:9<@:9:?A@@?A@@@A:>>?;?@<A;>>@AAAAAA<??>@A5@=E==9999,67779*,,,,,,997:18777(599::6:5==4=@@@@@A<A<?>66//*/88818=H@;;;BAAA?>>>@@@@<>>>>>:=<A<??;97---
@ATNG8:02256:06958
GATGGTAGTGTCAGTGCGCGTCTTCCAGAAGATCAGGAACTCTAGAAGAATTCAGATTTTTAACACGAGAGTAAACGTAAAAAGAAGGTTTTACAAGACTCACGTTAACAATATTGCAGCAGTACGCACACAATCTAAGCGCAGTAAGGATGGCTAGTGTAACTAGCAAGAATACCACGAAAGCAAGAAAAAGAAGTACGCTATTAACTATTAACGTACCTGTCTCTTCCGAAACGAATGAGTACTATAGACTATCTGAGACTACCATCGTTCCTTCTGAGTCT
+
;69><@CCCCCCCCCCCCCEC@@?@<CDC@BBA@??=?@BBCABCB?BB?B@BBA99999(:>ABBBBBBAAAA<AAABBBB3@A<=0666,88@:?>>>>>>AB<@<>>:>??;?;;;@>>>>@@AA888?<?A@@=?<<<ADED;><>>>:>BAAAA??;?A>>>@<@A=???=>>788)8:<:AABAB/:;7;@@AA@???<@<@AAA=B=A===D;@=<=>>>4:6;==6=>>=@@@A@@@;;;>>>ABBBAAA@@@A@@@<<=>@@9<:<:>A>??>>>
@ATNG8:02258:06981
GATGGTAGCAGACGTGACAGAGCGCCAGAAGATCAGGAACTCTAGAAGAATTCAGATTTTTAACACGAGAGTAAACGTAAAAAGAAGGTTTTACAAGACTCACGTTAACAATATTGCAGCAGTACGCACACAATCGAAGCGCAGTAAGGATGGCTAGTGTAACTAGCAAGAATACCACGAAAGCAAGAAAAAGAAGTACGCTATTAACTATTAACGTACCTGTCTCTTCCGAAACGAATGAGTACTATGTAGAGCTCTATACTACCATCGTTCCTTCTGAGTCT
+
@<@B?DBB>>=556;;<=>?>=<65.599499499=3:055:=:::7;;08-77333333$3399:888<88;>8<744:::*::8B2555&5<<7669>BBB9;9;@A@>B;;7;CCACBABJECAACCBC?;;;B?BECBBBBB=A>D;;8;B@@@AAA=AAABBB?BB?BBA;>8333)7;;6<BCAG3::4:889::?AB<A8;;??=A=AAA@@?@@??::;8<8<<<4:981737333=888444;=:::85552226616<;:=6;.5.666:;9::
@ATNG8:02260:06960
GATGGTAGTGTGTCTCTGAGAGTAGTACTCATTCGTTTCGGAAGAGACAGGTACGTTAATAGTTAATAGCGTACTTCTTTTTCTTGCTTTCGTGGTATTCTTGCTAGTTACACTAGCCATCCTTACTGCGCTTCGATTGTGTGCGTACTGCTGCAATATTGTTAACGTGAGTCTTGTAAAACCTTCTTTTTACGTTTACTCTCGTGTTAAAAATCTGAATTCTTCTAGAGTTCCTGATCTTCTGGATAGCGACGCGATATACTACCATCGTTCCTTCTGAGTCT
+
<@BC@BBBABBBBBAAACCCCCBBBB@AAA;;6;@AA;AA=@=@BCDDDDACBB;;7<?DA@A>B?AEBBDBA@D>;;;;;*;;59>AB7;;BB>B@B>AB?A@@@BC?CDLDCCAA=AAA=A=BBBAAAAA=ACCDACDGGCCCCCCCCCCBBB?BBB@CC@F@BCBBBBCCI@BCDCB:B=A<;;;;;*;AA@B9;;BBBGJCAA5;;;;*;BABBAC@CC@CCCCB@@=@?BCBBBB;;;C@BAAAAACCCCCCBBCCCCCC@A@BEEAE@B>@@AAABBB
@ATNG8:02261:06953
GATGGTAGCACGAGTCACTCATATCCAGAAGATCAGGAACTCTAGAAGAATTCAGATTTTTAACACGAGAGTAAACGTAAAAAGAAGGTTTTACAAGACTCACGTTAACAATATTGCAGCAGTACGCACACAATCGAAGCGCAGTAAGGATGGCTAGTGTAACTAGCAAGAATACCACGAAAAGCAAGAAAAAAGAAGTACGCTATTAACTATTAACGTACCTGTCTCTTCCGAAACGAATGAGTACAGAGAGTACGATATGTCTACCATCGTTCCTTCTGAGTCT
+
???B?CABBC;:6==BCBBCCBBBC@CAB?ABAA998:>BDCCCBB?BC?B?BDCCA??A2C?ACCAAAAACCC>CBBCCCB5BC?C@CCC<CCFACCCCCCBAA<B?AC@BDC@CCC?BBCCDEBBBCDCC?BBBC>AABB@?@B=B=A:::;ECCCACB?BCCBAA?BD?@BA3999999+99:39??@@A(@@=;0//;<A@@;>;>@@@<><>AC@@=@BB@@@C@C@CCC>BBA?A@AAABBBBBAAACABBABBBBBAB??;?A@@@<@=?;@>>;<:::
@ATNG8:02265:06983
GATGGTAGTATCTGCACACTCTGTCCAGAAGATCAGGAACTCTAGAAGAATTCAGATTTTTAACACGAGAGTAAACGTAAAAAGAATGGTTTTACAAGTACTCACGTTTAACAATATTGCAGCAGTACGCACACAATCGAAGCGCAGTAAGGATGTCTAGTGTAACTAGCAAGAATACCACGAAAGACCAAGTAAAAAGAAAGTTACGCTATTAACTATTAAACGTACCTGACTCTTCCGAAACGAATGAGTACACATCGTCGTGTCGTGCTACCATCGTTCCTTCTGAGTCT
+
899A@AACCC:;6>>>>C?B=@<@@:>CD;;7=0--(-3---///;8==8=:<<<BBBAA1?8=?>77377333(3394444$4:.558===0;>;6999::9<<555)47;=8>;;5:=?<?;4999555;9;;7;>@C;;;<@@:::5;7<;;?B===:/0/6;99??A0335888.3399=.833,31899=<<'333(334255<<;;697555505=6<<=>>8<99/0/:6:69<>7;;;244;333::::;;::==<>AA=B988CC?@@@99299<:@ABBA???
@ATNG8:02266:06978
GATGGTAGTATCTGTCTACGAGAGCCTGAAGATCAGGAACTCTAGAAGAATTCAGATTTTTAACACGAGAGTAAACGTAAAAAGAAGGTTTTACAAGACTCACGTTAACAATATTGCAGCAGTACGCACACAATCGAAGCGCAGTAAGGATGGCTAGTGTAACTAGCAAGAATACCACGAAAGCAAGAAAAAGAAGTACGCTATTAACTATTAACGTACCTGTCTCTTCCGAAACGAATGAGTACTATAGACTATCTGAGACTACCATCGTTCCTTCTGAGTCT
+
@:?C?CCCCDBCCCCCCCCDCCBBC@CBB@CCCCAB?AACBBBCCC@CC?C?BBD?????1@?CCCBCBBBBB@6@@99999*;B>B5:::49DD@CBBBBBEED>A?A@>@CC@BBBBC@BBDDCBBBBCCACCCD@CCBABBCC?DAEBB?BBBCCBCD@CACCCC?AA?BBB>@@==<3???9>DDCC2CC?D999BCCBA>A?CFAB:>:>ACCC@@@ABBCC@C?CBC=CCC?AABCCCCCCCBBBA@ACCBBBBBDDBB?BBBBC@B?B@BBBBBBAA
@ATNG8:02268:06977
GATGGTAGCACGACGAGATCTCATCGTACTCATTCGTTTCGGAAGAGACAGGTACGTTAATAGTTAATAGCGTACTTCTTTTTCTTGCTTTCGTGGTATTCTTGCTAGTTACACTAGCCATCCTTACTGCGCTTCGATTGTGTGCGTACTGCTGCAATATTGTTAACGTGAGTCTTGTAAAACCTTCTTTTTACGTTTACTCTCGTGTTAAAAATCTGAATTCTTCTAGAGTTCCTGATCTTCTGGATATGAGTGACTCGTGCTACCATCGTTCCTTTCTGAGTCT
+
///<5<>B@@9559=5:6BB@BA;;@BBDCE;;1:AB<8=B?B@CDBBBBB?BCBAA=A=?>?8;<799:555<<>;9:999(3;6<9//*////47793::1///89616::9377;6577377=9;=>>@?;??;;3;:::;;;<?<=>AA@99477749;.5.5;7958888382222&2+2222222$25...'.67...666:49999(655550539:5777;---49---8999+---)-6756///599;AA@??=9939<;;<:>:>>9>>>;77--
@ATNG8:02270:06957
GATGGTAGCACACGAGATCTCATCGTACTCATTCGTTTCGGAAGAGACAGGTACGTTAATAGTTAATAGCGTACTTCTTTTTCTTGCTTTCGTGGTATTCTTGCTAGTTACACTAGCCATCCTTACTGCGCTTCGATTGTGTGCGTACTGCTGCAATATTGTTAACGTGAGTCTTGTAAAACCTTCTTTTTACGTTTACTCTCGTGTTAAAATCTGAATTCTTCTAGAGTTCCTGATCTTCTGGGTGCGCTACAGTCTCTCTACCATCGTTCCTTCTGAGTCT
+
::;E@CCBBBBB@AABCCDCECCCBBCCECBB?BCBD<BB>B?CCBCBBB?BCAAB>@>@BCC@C?CBBBB?;;B9AA@??1@@=ABBF>DEBB?BAB?@@>ABBCBB>AABBBBCC?===:=:=@B@??@@<AA@@<@>>===>==@@@>>;::5///7<<5:5=>>@@>>=>89999<2<=D:>>>>>/>?:9919/////8//7/877'2555=5:05505866555396:@>=>B<<<=<2///::=?BBAA@@@AA===59///7166:6:7:;///<
@ATNG8:02271:06971
GATGGTAGGACGAGCGTCTGAGAGGTACTCATTCGTTTCGGAAGAGACAGGTACGTTAATAGTTAATAGCGTACTTCTTTTTCTTGCTTTCGTGGTATTCTTGCTAGTTACACTAGCCATCCTTACTGCGCTTCGATTGTGTGCGTACTGCTGCAATATTGTTAACGTGAGTCTTGTAAAACCTTCTTTTTACGTTTACTCTCGTGTTAAAAATCTGAATTCTTCTAGAGTTCCTGATCTTCTGGTATACACACTCGCTCGCTACCATCGTTCCTTCTGAGTCT
+
:=>K@CCCA?A;96@@A@BCCC@@=@@@AA;<4;AAB;@@=@<@BBCBCD@DDDEDAC@ECDC@CABBBFEHFCC@BCCBC3AA>A@@A;@BBB@CCC@CC7;;;CBBACCCBBBBB@CCE?A?ACBBACBC@CCCC?CCFDDB@@A@@@DCBBC?CCC@BB?B?BBCCCDDGC=@;;;;.;>D@DCCCC5CC@@@;ABBBDCC;==AGHIE5CCBBB=A>AC?@ADCDDC@D@BDDBCB?A;;9;CCBDCCCBCCCBBBBBCCD@BBBBB@B@B@BDBBCCAB
@ATNG8:02274:06954
GATGGTAGTGTGTCTCTGAGAGTAGTACTCATTCGTTTCGGAAGAGACAGGTACGTTAATAGTTAATAGCGTACTTCTTTTTCTTGCTTTTCGTGGTATTCTTGCTAGTTACACTAGCCATCCTTACTGCGCTTCGATTGTGTGCGTACTGCTGCAATATTGTTAACGTGAGTCTTGTAAAACCTTCTTTTTACGTTTACTCTCGTGTTAAAAATCTGAATTCTTCTAGAGTTCCTGATCTTCTGGATAGCGACGCGATATACTACCATCGTTCCTTCTGAGTCT
+
;59A=BCBCA@A@CAAABAABCBDCCBBAB@@=@CBC<CD@D?BBBCCCD?CCCCD@D?CCCC?C=BBECCCCCC@BBBBB2BC?CBCCC<CCCC@CBB?BC@::;CCC@CCCCCCCD@CCD?C?CCCCBABC@CCCC@CAAACBBBBDCCCCCBB?CCC?AA?@>ACBBBCCCC@CDCCD;C>@=;;;;;*;CBBB=A@CCCCCCCC@CGGD5CBBCC?C@BB@BCCEBBA@C@BACCCC?B@B?BBDECCBBCBCCCCCCABBD@BBACC?C?C?BBBBBB@@
@ATNG8:02275:06965
GATGGTAGTAGTACACTAGTCATACCAGAAGATCAGGAACTCTAGAAGAATTCAGATTTTTAACACGAGAGTTAACGTAAAAAGAAGGTTTTACAAGACTCACGTTAACAATATTGCAGCAGTACGCACACAATCGAAGCGCAGTAAGGATGGCTAGTGTAACTAGCAAGAATACCACGAAAGCAAGAAAAAAGAAGTACGCTATTAACTATTAACGTACCTGTCTCTTCCGAAACGAATGAGTACTATAGACTATCTGAGACTACCATCGTTCCTTCTGAGTCT
+
:<>D?BBBBBBDCCCGCCBBBB@@@@BBC>@@BBA@?A9<;BA@@B>AB@B?BC<<:EFD2C=??>@A@BBB>A=A8:5<<<+=><@<??@2>@==@:;;9@?9989:AA8B@@=@@@?CBBBCDCBBBBBB?CCBB>A@AAACCC<@<@@@<@BBBBBBB>AABBBC?BB?999?AA???8;;;5889899%9>;<858A@BAA<A:??AA;?<?AC@@>@AAAAAC?B@BBD<BBD>?@@ABABBCBBBBBBBAECEBBAA@@?@BACBC?B?B=@?BCB>??
@ATNG8:02282:06995
GATGGTAGTGATACAGATCAGACACCGAAGATCAGGAACTCTAGAAGAATTCAGATTTTTAACACGAGAGTAAACGTAAAAAGAAGGTTTTACAAGACTCACGTTAACAATATTGCAGCAGTACGCACACAATCGAAGCGCAGTAAGGATGGCTAGTGTAACTAGCAAGAATACCACGAAAGCAAGAAAAAGAAGTACGCTATTAACTATTAACGTACCTGTCTCTTCCGAAACGAATGAGTACTGCGTCTCACTCTCGCCTACCATCGTTCCTTCTGAGTCT
+
@AAG@D?@@CCDDBBBCCCCIDBBBACC@CDEG@@>A@CCBCCCC?BC?C?BBBBBCCC3B?BBBBBDCBBBB<AA?@@@@0@A?C@CDC;CCD@DBEBBCCDD?D?BB@BCC@CCCCCBCCDEEBBBBBB?CDCC?BAAABBBB>B?B??>?BBBCCCC?CCCCBA?BB?>>@>>>AA?:???;?BBBB3BC?C:99B??BB:=:=???:>:=ACBB?AAAAAAA?B@CCC=BACABAAABCCCBBBBBBCAAABBBCC@DCC>AAAAC?C?A?CDB@A?=>
@ATNG8:02283:06984
GATGGTAGCACACGAGATCTCATCGTACTCATTCGTTTCGGAAGAGACAGGTACGTTAATAGTTAATAGCGTACTTCTTTTTCTTGCTTTCGTGGTATTCTTGCTAGTTACACTAGCCATCCTTACTGCGCTTCGATTGTGTGCGTACTGCTGCAATATTGTTAACGTGAGTCTTGTAAAACCTTCTTTTTACGTTTACTCTCGTGTTAAAAATCTGAATTCTTCTAGAGTTCCTGATCTTCTGGGTCTACGCTCGTCGCGCTACCATCGTTCCTTCTGAGTCT
+
B@:@>@;@CCCCBBBBAABCCCECCABBB@;:9;CBF>BB@B?BCCCBBB@CCCBB?B?CECC@C?AABBBBC=B?BBA@A1<86<<<>7>BAA@BA@=?B1989BBA=AABBBCCC?@@?;A<AA@@@===<@@BA8>=AD>>>>=<<<<:::>=;<;=BB<?;?BBBCAA>>9<<<=>2?<B=;;;;;*:=///)//////;;9=;@?A?.?AA@@;@<@A=;;;A>>><@<@A?>>>;>>@B:A@@@@A@@?>>>>>>>>>@:==@>>;>;>:===>>=>=
@ATNG8:02288:06967
GATGGTAGCTCACGTACGTCACACGTACTCATTCGTTTCGGAAGAGACAGGTACGTTAATAGTTAATAGCGTACTTCTTTTTCTTGCTTTCGTGGTATTCTTGCTAGTTACACTAGCCATCCTTACTGCGCTTCGATTGTGTGCGTACTGCTGCAATATTGTTAACGTGAGTCTTGTAAAACCTTCTTTTTACGTTTACTCTCGTGTTAAAAATCTGAATTCTTCTAGAGTTCCTGATCTTCTGGTATGACTAGTGTACTACTACCATCGTTCCTTCTGAGTCT
+
:;CD@ECBAC=BCBBCCDCCCCCCCBCBCCCB=B:;:7;B>B?;;;ABBB@BBBBB@C;;<DC@F@BCBABBBBB?BBBCC2AC?C?>?<?ABC?CCC@BB?BABCCB?889BBBBC?AAA<A<@@@>@:::=@@@A<@@@A>??AAAB@??>>>;:;;=AC<A;???AA>>>A:?====2=;A:>>>>=+77777.7-----7;;@;====,;///9390::;?AA@AAA;><?@@===6;;?;?@BA>>>@???@@@AAAAAD=D?<=><@;@<?>>>><<<
@ATNG8:02289:06981
GATGGTAGCGCATATCAGCGCAGCCCAGAAGATCAGGAACTCTAGAAGAATTCAGATTTTTAACACGAGAGTAAACGTAAAAAGAAGGTTTTACAAGACTCACGTTAACAATATTGCAGCAGTACGCACACAATCGAAGCGCAGTAAGGATGGCTAGTGTAACTAGCAAGAATACCACGAAAGCAAGAAAAAGAAGTACGCTATTAACTATTAACGTACCTGTCTCTTCCGAAACGAATGAGTACGCGTCTCACTCTCGCCTACCATCGTTCCTTCTGAGTCT
+
BBB@?B:9;CCCBBBCCCCBBBBDD>DCC?CCCBAB?A@CCBCBCB?BA?B>BBCCCDCC1C@CCCCCCCCBBB<@B@@@BB5AC=C4;;;6;CEBHCBBCDEBB?B@BB?BDC?CBBBBAABBDBBBBBCCACCCC>BBBBCCCE?C?C9999GBBBCCC@CCCCBB?BB?BBB<>>??>6?7818==>?2@A?B9::BBBBB?B?BBB@:=:>ACCC@CBBBABA=A?BCC=CBB?AACCBBBBBBCBCBCBBCDBBB@BCE?BAAAC=A=?;?995<555
@ATNG8:02242:07032
GATGGTAGTGTGTCTCTGAGAGTAGTACTCATTCGTTTCGGAAGAGACAGGTACGTTAATAGTTAATAGCGTACTTCTTTTTCTTGCTTTCGTGGTATTCTTGCTAGTTACACTAGCCATCCTTACTGCGCTTCGATTGTGTGCGTACTGCTGCAATATTGTTAACGTGAGTCTTGTAAAACCTTCTTTTTACGTTTACTCTCGTGTTAAAAATCTGAATTCTTCTAGAGTTCCTGATCTTCTGGTGTATCAGCGAGTATCTACCATCGTTCCTTCTGAGTCT
+
@@@B;:>CBA;;6@>@?CB;;;@B@CCCBBBB?BBCC=BB@C@BBBCBCC?BBBDHACABBCC?B@CBCBGBBAC@CDCDC5DFADDCC>@@@B?C;;8<E=AABDDC@CCCCGGBB@BCC@B>BDDCABBB@CCCD@CBCCDCBBBBAABBA@@@C@@>@C@E@DCCDBBABC=ABCDG;CAD@BBBBB0AAABG@CCCDCCAACD?CDCC2BBABJEE@BB@CCCCCDD@C@GCACBB@CAB@BBBCEAAACCBBBEBAB00-0@@@@@C?B@BDECBBDB
@ATNG8:02244:07001
GATGGTATTGCGTGAGAGAGAGACCCAGAAGATCAGGAACTCTAGAAGAATTCAGATTTTTAACACGAGAGTAAACGTAAAAAGAAGGTTTTACAAGACTCACGTTAACAATATTGCAGCAGTACGCACACAATCGAAGCGCAGTAAGGATGGCTAGTGTAACTAGCAAGAATACCACGAAAGCAAGAAAAAGAAGTACGCTATTAACTATTAACGTACCTGTCTCTTCCGAAACGAATGAGTACTACTCTCAGAGACACACTAATCGTTCCTTCTGAGTCT
+
A;?B:==B?CBCCCCCCCCCEBCCD>CCC@CCCCBB@C@DCCCCCC?AA>A?BAA::::9(9=BBBBBAABBBC>BBBCCCC5CC?B=@@@9@CCACCCCCCBCC?C@AA?BCC?BBCBBDCCCCCCCCCCB?CCBD?CBBBBBBB@E@C??>?CCDCCCC@BCCAAA@CB?@@@398>?>8>::3::9:9.9A?C:99BA@@@<@<@AAA<@<@BBBB?CDBBBCB?B@BBB=BCC?CBABBBBBBBBBBBBBBCCCCCB??A=B@@B>@>??BABAA???
@ATNG8:02253:07011
GATGGTAGCTATACGTATATCTATGTACTCATTCGTTTCGGAAGAGACAGGTACGTTAATAGTTAATAGCGTACTTCTTTTTCTTGCTTTCGTGGTATTCTTGCTAGTTACACTAGCCATCCTTACTGCGCTTCGATTGTGTGCGTACTGCTGCAATATTGTTAACGTGAGTCTTGTAAAACCTTCTTTTTACGTTTACTCTCGTGTTAAAAATCTGAATTCTTCTAGAGTTCCTGATCTTCTGGATAGCGACGCGATATACTACCATCGTTCCTTCTGAGTCT
+
@@@D@E>BBBBBBCCBBEBBBCCCCBCDCC99;9CCC=BB?B@BCBBBBB@DDBBB?B?ABAB?D?AAACCCCAA?AAADC2AA?ACCC=CAAC?AAB?BB<==>CCC?C@?@AB@A;AAA7>7@AAA>>;A;AAAA9>>A===>?AA@@@>>>@;::;<@A<A<@@AABBAAA<A????5?=B>===>=.=A:::0679///=;6;7;BBB.A>>@A=B;>=7=??@>>><?:=>@@@@7;;B<@A@A>>>>@@@>>>@@@@==9=>@@A<A=A=AAA@=>>@
@ATNG8:02255:07029
GATGGTAGCGCATATCAGCGCAGCCCAGAAGATCAGGAACTCTAGAAGAATTCAGATTTTTAACACGAGAGTAAACGTAAAAAGAAGGTTTTACAAGACTCACGTTAACAATATTGCAGCAGTACGCACACAATCGAAGCGCAGTAAGGATGGCTAGTGTAACTAGCAAGAATACCACGAAAGCAAGAAAAAGAAGTACGCTATTAACTATTAACGTACCTGTCTCTTCCGAAACGAATGAGTACTATGTAGACTGCTCTATCACTACCATCGTTCCTTCATGAGTCT
+
56==8<<A:;599999:9999///;1://)/77;;<0505::BBAA@::8:?@@@;;;;;*;<B@DCBBBB;;;0;B;;;;;*;B>B?BBB7AAA>BBBBBABDB?B?BA@D;;;;CC@AACBBCFECCCAA=ABBB@BBCCBBBC@DAHBA?ABB@@@CB@BBBAAA?BAAABB?BABBD>???9====?.=C??>?BBFCBC>A>ABCA=@=@ACCE@CBA@AAA<@=@BB;A;;5;B?<=>>A<<;666,,,,,2229////888.5576;5;,3,339/////-
@ATNG8:02261:07020
GATGGTAGATATATGCACGCTCTACCAGAAGATCAGGAACTCTAGAAGAATTCAGATTTTTAACACGAGAGTAAACGTAAAAGAAGGTTTTACAAGACTCACGTTAACAATATTGCAGCAGTACGCACACAATCGAAGCGCAGTAAGGATGGCTAGTGTAACTAGCAAGAATACCACGAAAGCAAGAAAAAAGAAGTACGCTATTAACTATTAACGTACCTGTCTCTTCCGAAACGAATGAGTACGAGAGAGCACACGTGTCTACCATCGTTCCTTCTGAGTCT
+
::AA@A@CCCCBBCDCCCCBBBBBB>A@B?@@>?:9.57<;:;<<?8?;8@9BBCCCDDD2A>BEBAAB@A:::29=@@AB:AB>B4;::&9<@=@CEBBB@00+0,0<8>@C?CCCBCCCCCCCCBC;;;=?@??<@@@@A@@??C@C;;:;BBCABAC@CCBBAA@GF?999399=>=5<<=;999999%:>:<947::9>>:989;<=2=4<<BBB?BAA::9B?B>BAA=B??<?AAACDBBBBBCCABBBB899A@AAA=:>>88:<>9=:??@BBBBB
@ATNG8:02263:07001
GATGGTAGTATCTGTCTACGAGAGCCAGAAGATCAGGAACTCTAGAAGAATTCAGATTTTTAACACGAGAGTAAACGTAAAAAGAAGGTTTTACAAGACTCACGTTAACAATATTGCAGCAGTACGCACACAATCGAAGCGCAGTAAGGATGGCTAGTGTAACTAGCAAGAATACCACGAAAGCAAGAAAAAAGAAGTACGCTATTAACTATTAACGTACCTGTCTCTTCCGAAACGAATGAGTACACACTCTCATATGACACTACCATCGTTCCTTCTGAGTCT
+
455A?BBBCC@AAFCCCCCCBBBBB@CCC?CCCC9:8;>@@ABBDE@CC@C=@??99999'88@?BBB@AA>??5=@;;;;;*;B@B@CCC<BBDAHBBABBA@@<@=@@>@CC@CBAABCCHGCCBBBBBCACBBB@CC@@@BBC?B@BBB@BBBBBBBB?BBBBCB?BB>ABA=@A???8<<<<9999:9%:?;?:9:@<?>><><@A@A<@<?>BCB@B@@@AAC?C?BDD=CCC?BAABAA??@BBBCCCBAA>BBBBBBCC?BBCBC@B?B@DBBBB???
@ATNG8:02274:07011
GATGGTAGATACTCGCTGATACACCCAGAAGATCAGGAACTCTAGAAGAATTCAGATTTTTAACACGAGAGTCAACGTAAAAAGAAGGTTTTACAAGACTCACGTTAACAATATTGCAGCAGTACGCACACAATCGAAGCGCAGTAAGGATGGCTAGTGTAACTAGCAAGAATACCACGAAAGCAAGTAAAAGAAGTACGCTATTAACTATTAACGTACCTGTCTCTTCCGAAACGAATGAGTACGAGAGAGCACACGTGTCTACCATCGTTCCTTCTGAGTCT
+
AABC@CBBCBBBCCCBBBBBCDCCC9ABC@CBBB::::?BCCBBCB@BC?C>AABBBBBB1?>?CFFBAAABBD?A?98999(9@<@4:9949AB?BBBBBBC@@<@=AA=@@?<>>@>ABCCCCCCCCDED?CCCC?BAAABBBC@C@C@@=@C@@@BBB@BCCBCA<AA?CBB>AAA@A:@@@=ABBCC9CC?B999BBABB?B?BCDB:>:=CGEFAIHCCCCC@CACDC?EBB@BCCCCBBBBBBBAACBBBB@ABCCBBB@BBBBB?B@C?@AABBAA@
@ATNG8:02276:07014
GATGGTAGTAGTACACTAGTCATACCAGAAGATCAGGAACTCTAGAAGAATTCAGATTTTTAACACGAGAGTAAACGTAAAAAGAAGGTTTTACAAGACTCATGTTAACAATATTGCAGCAGTACGCACACAATCGAAGCGCAGTAAGGATGGCTAGTGTAACTAGCAAGAATACCACGAAAGCAAGAAAAAGAAGTACGCTATTAACTATTAACGTACCTGTCTCTTCCGAAACGAATGAGTACACACTCTCATATGACACTACCATCGTTCCTTCTGAGTCT
+
BBCM@BCBCB@A@?BCDGCGDDBBB?CCC@DDA@AC?C@BBBDDDD@CC@CACC;;:DDE3B?BCCCBBCCCCC>BBBDCDC5CC=B7;;;6;CC?CBBBCDCCC@C@BB@BCC@BCCBCCCCCCCCCACBB@BB@@>@AAACCBB?B@CBB@BBABBCBB@BBBBBC@AA=ABBACBBBB=AAA>ABBBB3@@=A656ABAAA3618?>?5;6;?BBC?BCDCBCB@C@CBB>CBA?BBBABDB>>>BBCCAA??@BBCCBCCC?BBBBC?C?B>AABAAABA
@ATNG8:02276:07022
GATGGTAGTGATACAGATCAGACACCAGAAGATCAGGAACTCTAGAAGAATTCAGATTTTTAACACGAGAGTAAACGTAAAAAGAAGGTTTTACAAGACTCACGTTAACAATATTGCAGCAGTACGCACACAATCGAAGCGCAGTAAGGATGGCTAGTGTAACTAGCAAGAATACCACGAAAGCAAGAAAAAGAAGTACGCTATTAACTATTAACGTACCTGTCTCTTCCGAAACGAATGAGTACGAGAGTCAGAGCAGAGCTACCATCGTTCCTTCTGAGTCT
+
:;=>9@;??@>@BBABA;99@9;9A@B@A=:;9AAA>A?AA@@?::4:@>C?CA?78999$3179;?A@A?999,:=;;:::$9::>5:99&5999;CDGCCCCD@B@BB?BCC?BBB::;CDDCCCCCCCDACCBB?BBFBCCCB?B?B:::;DBBBCCC@CCAABB@CC?BBD@BBBCB>B::79BAAB2AA?BBBBCC@@@1708>::1819ACCC@CFBBBBA?A=???9?AA>@@BBDCCBAA9::A@@@@//-----550236580505.....3335
@ATNG8:02282:07010
GATGTGTCAGTGCGCGTCGTCCAGAAGATCAGGAACTCTAGAAGAATTCAGATTTTTAACACGAGAGTAAACGTAAAAAGAAGGTTTTACTAAGACTCATCGTTAACAATATTGCAGCAGTACGCGCACAATCGAAGCGCAGTAAGGATGGCTAGTGTAACTAGCAAGAATACCACGAAAGCAAGAAAAAGAAGTATCGCTATTAACTATTAAACGTACCTGTCTCTTCCGAAACGAATGAGTACTGTATCTATGTGTGCGCTACCATCGTTCCTTCTGAGTCT
+
:;496?;;CBBB99;@BB@B=:=<<8<<:;55045::90/9;399+0*///9;>>A+D<AA995;<<<BB<<<<ACCC3@?;;8<;;*39<<433399334BA;?68;,73739;::::33385855333(./7619<>=:B==786:::7:;;??@@<8><==CC?BB=????BBCCC>BB?=::;::,..)-8---//772,249975-55'57:<<:>>>888>5:3:?@6?BB;??AABCBAABCCCAAABABBBBBBBBB@BBAA><@<@<>>A>====
@ATNG8:02284:07006
GATGGTAGTATATCGCGTCGCTATCCAGAAGATCAGGAACTCTAGAAGAATTCAGATTTTTAACACGAGAGTAAACGTAAAAAGAAGGTTTTACAAGACTCACGTTAACAATATTGCAGCAGTACGCACACAATCGAAGCGCAGTAAGGATGGCTAGTGTAACTAGCAAGAATACCACGAAAGCAAGAAAAAGAAGTACGCTATTAACTATTAACGTACCTGTCTCTTCCGAAACGAATGAGTACTGTATCTATGTGTGCGCTACCATCGTTCCTTCTGAGTCT
+
=:<B@CDDCCDDC=:;A;?<;@;;?;@CD@HBBB;;9;?CDFCCBC?DC@DAEBBAAAAA2A?BCBBCCCBAAA<ABBDEDE2BBAD@BBB<BCEABCCCGCCCB?B@BD?BAA<@@@@CCCC>CCCCBBBCACBAA>@ABBCCCC?C@C@@>@BABBDDC=ABCCCC?BC@B??=?ABBD=???=@@@@@2AC@B>>>@>>=A<A:==??1818?BBB>AB@@@DB@D>BAC>CAA>ABCCEEB9:9BBBBBBCBBBBBB?BAA<AA@@@9<6<5:;>>@@BB
@ATNG8:02285:07014
GATGGTAGCTCACGTACGTCACACGTACTCATTCGTTTCGGAAGAGACAGGTACGTTAATAGTTAATAGCGTACTTCTTTTTCTTGCTTTCGTGGTATTCTTGCTAGTTACACTAGCCATCCTTACTGCGCTTCGATTGTGTGCGTACTGCTGCAATATTGTTAACGTGAGTCTTGTAAAACCTTCTTTTTACGTTTACTCTCGTGTTAAAAATCTGAATTCTTCTAGAGTTCCTGATCTTCTGGTATGACTAGTGTACTACTACCATCGTTCCTTCTGAGTCT
+
@?BC<CCCCCCCBBBCBAACCCCBCCCCCCAA?ADDF=BB@D@CCCBBCC?CCBCB?C?@@@D?B@?BBCCBAAA<@ABBA1CB>B78859BAA?BBC?BB=BBBA7758@@ACCBC????;?:?AAAA>>><AAAA9@@@@@>@AAAAAA????==>==AA<A:>?BBB@???=>====2=:>:;;;;;+:>:::)//7///;98<<@AAA.8=>;=5;5//,/:9<>>?;?7;;@???7<<B=???@B@>>>A@@@A>>>>AA=AA@@@<@=A=AA??>===
@ATNG8:02288:07013
GATGGTAGCGCGACGAGCGTAGACCCAGAAGATCAGGAACTCTAGAAGAATTCAGATTTTTAACACGAGAGTAAACGTAAAAAGAAGGTTTTACAAGACTCACGTTAACAATATTGCAGCAGTACGCACACAATCGAAGCGCAGTAAGGATGGCTAGTGTAACTAGCAAGAATACCACGAAAAGCAAGAAAAAGAAGTACGCTATTAACTATTAACGTACCTGTCTCTTCCGAAACGAATGAGTACTATGTAGAGCTCTATACTACCATCGTTACCTTCTGAGAT
+
455=8=BCCDDCC@AA@;66;;==>8?@D@B@@@AA?B<@@BCBAC@BA?B?AABBBBBB1?;?CBAAACC???5=?;;;;:':B>C=AA@7A;;59:69@ABBC@B@CC@ECC?BBBBBBCCBBCCCBCCB?BC@@=@;:9?C@C>B?BBB@BCCBCBBB?BCCBCC?AA=??>;@=:999*9<<8<ACDC3BB?>;;:::DAB3815;::1818>CCC@CC??=993959@?9?9948>A?ABB800<<00/53255565888A;56575-./5;)/.53333
@ATNG8:02288:07017
GATGGTAGCTATACGTATATCTATGTACTCATTCGTTTCGGAAGAGACAGGTACGTTAATAGTTAATAGCGTACTTCTTTTTCTTGCTTTCGTGGTATTCTTGCTAGTTACACTAGCCATCCTTACTGCGCTTCGATTGTGTGCGTACTGCTGCAATATTGTTAACGTGAGTCTTGTAAAACCTTCTTTTTACGTTTACTCTCGTGTTAAAAATCTGAATTCTTCTAGAGTTCCTGATCTTCTGGCTCTCGTAGACAGATACTACCATCGTTCCTTCTGAGTCT
+
;@@E@CBBBBCCCBCBCCCCDFB@AAA@AHCA?BCEC?CE?B?BCDCDCC?BBAAA@C?BABA?CACBBBBBCAB=BBBBB3BC?BBBB=BBBB@AA@?AA5:9?ACD@BBBCAB@?;>>>:@;??>556==<AB@@<@@AB@>>>>>>???>>><???<AF;?;???@@@@@D7;;BBB6@<@;?>>??/>C;::2:89///;;;=5;;::*:;;;?<B<>>;>==>?AA=A=AA=>>@:=>D>B@?>>>B===AAA<<<AB>?:=<?>><><A<A===A===
@ATNG8:02291:07016
GATGGTAGTCTCAGATAGTCTATACGTACTCATTCGTTTCGGAAGAGACAGGTACGTTAATAGTTAATAGACGTAACTTCTTTTTCTTTGCTTTCGTGGTATTCTTAGCTAGCTTACACTAGCCATCCTTACTGCGCTTCGATTGTGTGCGTACTGCTGCATATTGTTAACGTGAGTCTTGTAAAACCTTCTTTTTACGTTTACTCTCGTGTTAAAAATCTGATTCTTCTAGAGTTCCTGATCTTCTGGGATGTGTGCGCAGTGCCTACCATCGTTCCTTCTGAGTCT
+
999;,//54499;;;;A?96/:;////777:885=;;>4<<8:4//////72779:=8<8;777)/)/9///:;<8<>666>A>+>>>454<<2445559:8388(--,22,//6;:;;79::244=69459449444.449839;;:944443//999///6615508)//<<:<=99495555&547299;;;)//99<35559444444.4444$477//-3880-,----5(/)/6888:7445;1;5555554999;<==:A==9=:55549.515>;;;>??
@ATNG8:02296:06430
GATGGTAGCAGACGTGACAGAGCGCCAGAAGATCAGGAACTCTAGAAGAATTCAGATTTTTAACACGAGAGTAAACGTAAAAAGAAGGTTTTACAAGACTCACGTTAACAATATTGCAGCAGTACGCACACAATCGAAGCGCAGTAAGGATGGCTAGTGTAACTAGCAAGAATACCACGAAAGCAAGAAAAAAGAAGTACGCTATTAACTATTAACGTACCTGTCTCTTCCGAAACGAATGAGTACGATGAGATCTCGTGTGCTACCATCGTTCCTTCTGAGTCT
+
AAAA>B?AABCCCCA@ACCBCCCEC?BBB@BBBC??>@@CDCCCBA?BB@C?BBC?????1??BBBABCBBBBB?BCBBBBB2BA=A<AA@7ACC@CDCCCCFCC@B?BB@BCC@CBBBBBCCCCDBBBBBD?CBBB?AABBCC@@>B?BBB@BCCCCCCB?AAAAAA@BB@AAB599999+9==;::9:99%9@;@???BAAAH:>:=?;;7:;?ABBB@BBBBCAA>A?BBC>B??=?BBCCCCCCCCCCCBBBB>AB@;:;BB<??@@@<A<A<@>>>@>>>
@ATNG8:02299:06416
GATGGTAGTCTCAGATAGTCTATAGTACTCATCGTTTCGGAAGAGACAGGTACGTTAATAGTTAATAGCTTACTTCTTTTTTCTTGCTTTCGTGGGATTCTTGCTAGTTACACTAGCCATCCTTACTGCGCTTCGATTGTGTGCGTACTGCTGCAATATTGTTAACGTGAGTCTTGTAAAACCTTCTTTTTACGTTTACTCTCGTGTTTAAAAATCTGAATTCTCTAGAGTTCCTGTCTTCTGGCTCTCGTAGACAGATACTACCATCGTTCCTTCTGAGTCT
+
A@@@=A666AABBBDCCCFFDBBCCCCCA?00////)/=8=9=CCCCBB@BCDDC@C?AA;<:C@BBB;;7;;:4:9;:;;%9B8@;95)4@=9@3@A>BC=;;;BBB?BCBBBBBD>AAC?D?BBBBBBBB>B@AA>BBBB?;==AC>>>;;;A<???<::7;<@ACBB@@??;>>>DD;B<A<??@??/?@AAD:?::778<:888-8A@C/B>??A<B=??>@??===:><??BAA=B??;?AB@@?@@@@???@@@A===6;;;;;=@=@<AADBABAA
@ATNG8:02302:06403
GATGGTAGCACAGAGATCTCATCGTACTATTCGTTTCGGAAGAGACAGGTACGTTAATAGTTAATAGCGTACTTCTTTTTCTTGCTTTCGTGGTATTCTTGCTAGTTACACTAGCCATCCTTACTGCGCTTCGATTGTGTGCGTACTGCTGCAATATTGTTAACGTGAGTCTTGTAAAACCTTCTTTTTACGTTTACTCTCGTGTTAAAAATCTGAATTCTTCTAGAGTTCCTGATCTTCTGGTGTCTGATCTGTATCACTACCATCGTTCCTTCTGAGTCT
+
::9;66=B=BBCCCBDCCCCBC?BA@A@:926BD@6=B;A;?>;@?@@ACEABBGD@CBCC@C@BBBBCBACB>;;999$4:38433(3;<=9@=B=AB6;;:@@A?BBBBAABB<?@B?B@BBBCBBBC@B@@@4:9;;=>>:;;?@A;;;>:<=9699*/+/<=:>>:::6::AAA5A<@<@@@@?/?;76:1966///:76:<AEED.>>;;<9>;?@<?>>>>>?=C;??@@@@<???=???A??@@@@@@@>>>B@@A=888AA=@<@<@@@???>>
@ATNG8:02304:06434
GATGGTAGCACACGAGATCTCATCGTACTCATTCGTTTCGGAAGAGACAGGTACGTTAATAGTTAATAGCGTACTTCTTTTTCTTGCTTTCGTGGTATTCTTGCTGTTACACTAGCCATCCTTACTGCGCTTCGATTGTGTGCGTACTGCTGCAATATTGTTAACGTGAGTCTTGTAAAACCTTCTTTTTACGTTTACTCTCGTGTTAAAAATCTTGAATTCTTCTAGAGTTCCTGATCTTCTGGGCTGCGCTGATATGCGCTACCATCGTTCCTTCTGAGTCT
+
489<266FCDBCBA=7///77779<<<<<<9=4?<<;059496656@@@B?BAAAA>A<@@A<5?=;?<AAAA;A8BCBBB3BA>A:::2:<992;3717<9>ABAB?BAA@ABAA>ACB=A;@@@B=>>=7==<;+//77;>A=;;;;:9<=?18696:<,/*/=99=;:8815;><>.;5;15////(/:;:;-/.<77547..)-777(4-/*/96<6AA:??AA;:;<?;>>====9:<=>6=///<<;:>>>@@=::://,/98;;7@;?;??BB>>>;
@ATNG8:02307:06415
GATGGTAGCGCATACATTGATACAGTACTCATTCGTTTCGGAAGAGACAGGTACGTTAATAGTTAATAGCGTACTTCTTTTTCTTGCTTTCGTGGTATTCTTGCTAGTTACACTAGCCATTCTTACTGCGCTTCGATTGTGTGCGTACTGCTGCAATATTGTTAACGTGAGTCTTGTAAAACCTTCTTTTTTTACGTTTACTCTCGTGTTAAAAATCTGAATTCTTCTAGAGTTCCTGATCTTCTGGTATGACTAGTGTACTACTACCATCGTTCCTTCTGAGTCT
+
?@AC@CBBBBBCCCCBE@CCDCCCBBBCCCAA?ACCA;BB?C@CDBBBBB?BBCCC?B@CCBB?B9::BBBBBCC?BAABA0@B?ADCC=BB@@?ACC?AA?ACCDCC@DDCDCCHGAAA=@C>BB;;<BBB@BBBC@CBBCICBBBDDCCCCCC?CCCACC>@>ABBBBBDBB?@AEJJ;D<@<;;;;;;;#;B@@B=@BDDCDCBBB@CEGF5CBBCD?C@CGADCCCCCC@D@CCBBBE@BBB@BEEDCCCCCCCCCCCCDCCC?B@AAD?B@B@BBCCCDB9
@ATNG8:02312:06435
GATGGTAGTGATACAGATCAGACACCAGAAGATCAGGAACTCTAGAAGAATTCAGATTTTTAACACGAGAGTAAACGTAAAAGAAGGTTTTACAAGACTCACGTTAACAATATTGCAGCAGTACTCACACAATCGAAGCGCAGTAAGGATGGCTAGTGTAACTAGCAAGAATACCACGAAAGCAAGAAAAAAGAAGTACGCTATTAAACTATAACGTACCTGTCTCTTCCGAAACGAATGAGTACAGAGAGTACGATATGTCTACCATCGTTCCTTCTGAGTCT
+
;@@C@CCCCCCA@<;BDDE996==@9BAB>BBBBBD?B;?@@BBBF?BB=@9:8=;<<==+=7;;;89333;;<5=;:;;?/:B<?2944&9?@469@BEDA=>986..*...(-578<;;;?=C:;;GCB?C;;;>BA;;:BBB=A<AB@499==A>6969;>><B;?>;?A>377788*99<89:::::%9><<848@:<>>)/0)0>00/*.5==B;B@@@?:>:<5333(333-4:=;<@@@B==B;<ABBBBB>>@AABB?B???A>G=A:==;;;888
@ATNG8:02316:06402
GATGGTAGTGCGTGAGAGAGAGACCAGAAGATCAGGAACTCTAGAAGAATTCAGATTTTTAACACGAGAGTAAACGTAAAAAGATGGTTTTACAAGACTCACGTTAACAATATTGCAGCAGTACACACACAATCGAAGCGCAGTAAGGATGGCTAGTGTAACTAGCAAGAATACCACGAAAAGCAAGAAAAAAGAAGTACGCTATTAACTATTAACGTACCTGTCTCTTCCGAAACGAATGAGTACACACTCTCATATGACACTACCATCGTTCCTTCTGAGTCT
+
5>AA;B=CBBBBCBBBBAAACB:;4:=;6<BCA998;<>:<??AB?BE?C?BA997333$3489:ABBBBBBE>A8?;===);==9.;:;&9>>;@<A<;CD:;;9@BB@CGE=?@@@@A?@@BCDCCCDDACDCC?BBBA@@?@;@=AAA<@;;9AB:><;@AA?A>@@=@A=*0/////&//3,333337#783374;===@=:8;8<BB@B@;;@A@>@CC@@@A<@<?AC;C??=?@AAAA???999AAAAB>?@BAAABBB@BBB@A;>;?9>?>BBDBB
@ATNG8:02316:06411
GATGTAGCGCGACGAGCGTAGACCCAGAGATCAGGAACTCTAGAAGAATTCAGATTTTTAACACGAGAGTAAACGAAAAAGAAGGTTTTACAAGACTCACGTTAACAATATTGCAGCAGTACGCACACAATCGAAGCGCAGTAAGGATGGCTAGTGTAACTAGCAAGAATACCACGAAAAGCAAGAAAAAGAAGTACGCTATTAACTATTAACGTACCTGTCTCTTCCGAAACGATTGAGTACGATGAGAGAGCTCTCTCTACCATCGTTCCTTCTGAGTCT
+
BBCCCCBEAA@AA@ABCCCCCCCC>BBCCCCCBB?B?CCCCCCD@AA?B?CCCAAAAA2B?AAAACCCBCBB<BBBBA@1@?:<8;;;5>BB?BCCCDA>5538;@@<@AA9=;A@><<<>>>??>>>>;<=>=;@>@>>@AA;A;@>>9>A@@@AAA5:;ACAA:;;4<<<8<<8988'7:837=@@@,//-////AB@A@;A;AAAA;A<8:8AA<AAAA===<A=BDD:@988<>?>;;;?===?@??@?AA?A?AA???7==>@@<A;@;@A@@@@==
@ATNG8:02318:06423
GATGGTAGCTCACGTACGTCACACGTACTCATTCGTTTCGGAAGAGACAGGTACGTTAATAGTTAATAGCGTACTTCTTTTTTCTTGCTTTCGTGGTATTCTTGCTAGTTACACTAGCCATCCTTACTGCGCTCGATTGTGTGCGTACTGCTGCAATATTGTTAACGTGAGTCTTGTAAAACCTTCTTTTTACGTTTACTCTCGTGTTAAAATCTGAATTCTTCTAGAGTTCCTGATCTTCTGGACAGAGTGTGCAAATACTACCATCGTTCCTTCTGAGTCT
+
656>;=BCBB;;@@@<AABCCCCCBBCDCCBB>B;;;9;CAC@BBDCDDC@@@@BC@C?A?;;6;:=:=<<=<<<8A?:::?%?C?CBBA=???@<@??;99399>?AA799??BBBB>?@A=A=AAA=>=@@=;;;6;;???;;;?888A:::>;AAA:??=B<A;<>>><55328<==-<2:577777)78555(26:5529566-655&255550527=6:888...38057:888)./70598:7;;>=>=>?9:::>>A;==888:?:?388>>@@@@
@ATNG8:02319:06404
GATGGTAGCTATACGTATATCTATGTACTCATTCGTTTCGGAAGAGACAGGTACGTTAATAGTTAATAGCGTACTTCTTTTTCTTGCTTTCGTGGTATTCTTGCTAGTTACACTAGCCATCCTTACTGCGCTTCGATTGTGTGCGTACTGCTGCAATATTGTTAACGTGAGTCTTGTAAAACCTTCTTTTTACGTTTACTCTCGTGTTAAAAATCTGAATTCTTCTAGAGTTCCTGATCTTCTGGTCTACTAACTTACTCTCCATCGTTCCTTCTGAGTCT
+
BBBB@BCC>BBBBCBBCCECCCCCBBCCCCAA?ACCC>CC@D?CCBBBCC?CCCCC=B>AABC?C?CBCAABCAC@AACCC3BB?AABD>CBAA?ABB@BC<889CBB?BBBBBBBB@B>>9><AB@>>@@@=@@@A:=<>>>>AAABAAB????;???=DD<A<A>?@DB@??:???FD;D=D:88888(9=777.667///=:9<9<999)79>>>6?5=>8<??A===:=7;;BABB:>>A=ABA@@@@<@@:>=>>BA=>=::;=B<@<@A999;//
@ATNG8:02320:06424
GATGGTAGTGCGTGAGAGAGAGACCCAGAGGATCAGGAACTCTAGAAGAATTCAGATTTTTAACACGAGAGTAAACGTAAAAAGAAGGTTTTACAAGACTCACGTTAACAATATTGCAGCAGTACGCACACAATCGAAGCGCAGTAAGGATGGCTAGTGTAACTAGCAAGAATACCACGAAAGCAAGAAAAAAGAAGTACGCTATTAACTATTAACGTACCTGTCTCTTCCGAAACGAATGAGTACTATAGACTATCTGAGACTACCATCGTTCCTTCTGAGTCT
+
@@@@5;=BBCCC?CBBCCCBBB;;;)9@=A=BBB;:7;=AAABBAF@CC>A=?>>:9::9$34::BBBABBCCE>AA<;;;;*;@:;2999&9@D?BBHCCBBBA>A?;;:;CD@CCCCCCCCBBBBBBBBB@CBCC@BBBCBBCC?B?A:;7;BBBBCDE@@??AAA?BB?BAB5::@@A:@@@;;;;;;;%;>;000;@@AAA<A=A>>>1819>BAB?CBCBBBC?C?CCC=BBC?CCCCBBBCCCBBB@??BAAABBBBBAA>A999A=@6:6:?@?@@??
@ATNG8:02322:06406
GATGGTAGCATCATGCATATCTCACCAGAAGATCAGGAACTCTAGAAGAATTCAGATTTTTAACACGAGAGTAAAACGTAAAAAGAAGGTTTTACAAGACTCACGTTAACAATATTGCAGCAGTACGCACACAATCGAAGCGCAGTAAGGATGGCTAGTGTAACTAGCAAGAATACCACGAAAGCAAGAAAAAAGAAGTACGCTATTAAACTATTAACGTACCTGTCTCTTCCGAAACGAATGAGTACCTCTCAGACGCTCGTCCTACCTTCGTTCCTTCTGAGTCT
+
=BBB@DB<<=B@@ABBAAABBEBBBACBC@BA@A;;6;5>@A;<<=9=<9>6544;;;;=+<6:::::7=73779&7<?>>=<)<=7<8<==+?9925559555:;4;5:=8=??<;BCBCDCKFGCCBBB@@;;;9:=C;::@CAA=>:>00,0><=A@@A>@==;;=67857@:6==;;;3:998/00000%0=900/<=9=;:/68(85576<655;<<:;;;<<<<7;7;::1333-4:9<=BC;>>>???=0///;/.2,2965?789;27176:7777779
@ATNG8:02322:06411
GATGGTAGCACACGAGATCTCATCGTACTCATTCGTTTCGGAAGAGACAGGTACGTTAATAGTTAATAGCGTACTTCTTTTTCTTGCTTTCGTGGTATTCTTGCTAGTTACACTAGCCATCCTTACTGCGCTTCGATTGTGTGCGTACTGCTGCAATATTGTTAACGTGAGTCTTGTAAAACCTTCTTTTTACGTTTACTCTCGTGTTAAAAATCTGAATTCTTCTAGAGTTCCTGATCTTCTGGGCAGACTCTCACACGCCTACCATCGTTCCTTCTGAGTCT
+
;:;B9@BBBBBA@@@A@CHBBBBABB@@>@@A=ABEF?CCACBCCCDCBB>BBAAA8::;CCC>A?ABDCCCAA@;99999'9<=<BAB<BDCB?BAB>AC799?AAC?BBBAAA@@=AA>;>=AB@@==>>=A>>><>>?A=====@B@??>>>5888:;;7;=AAA==>?@@78:AAA6A<B<AAACD/CB;;:1:9:886;::<4::::(5552?5>2;;9<=;>;;;8<;>;;;AA688AA7@;7::7///===@@@177:5///9707-3-666:::9:
@ATNG8:02326:06436
GATGGTAGTATCTGCACACTCTGTCCAGAAGATCAGGAACTCTAGAAGAATTCAGATTTTTAACACGAGAGTAAACGTAAAAAGAAGGTTTTACAAGACTCACGTTAACAATATTGCAGCAGTACGCACACAATCGAAGCGCAGTAAGGATGGCTAGTGTAACTAGCAAGAATACCACGAAAAGCAAGAAAAAAGAAGTACGCTATTAACTATTAACGTACCTGTCTCTTCCGAAACGAATGAGTACTACTCTCAGAGACACACTACCATCGTTCCTTCTGAGTCT
+
AABB?ACBABCBCCGDCCCCCDGCC?@A@459=>>@;@?BCDCCBDACD<?=???<????.?>ABB???AA???5<;?>???0:@;?.;;;.;AA=AABBCDBBC9;7;@<@BB<@@;;;BBAABCCCCBBB?BBAA?@@@ABBBB?C@C;;9<BBABCCC@BBBCCB@BB>ABB>AA>><<2===9??ABBC)BB?@A@??9A@@;>;>>@@:>;>@BBB@BBCAAAA?A:@;@8;00-0<=>BBCCBBBBBBBBCBCCCCCCB??:>=@??:?;>9==A@@;;;
@ATNG8:02329:06435
GATGGTAGTGTGTCTCTGAGAGTAGTACTCATTCGTTTCGGAAGAGACAGGTACGTTAATAGTTAATAGCGTACTTCTTTTTCTTGCTTTCGTGGTATTCTTGCTAGTTACACTAGCCATCCTTACTGCGCTTCGATTGTGTGCGTACTGCTGCAATATTGTTAACGTGAGTCTTGTAAAACCTTCTTTTTACGTTTACTCTCGTGTTAAAAATCTGAATTCTTCTAGAGTTCCTGATCTTCTGGGATGTGTGCGCAGTGCCTACCATCGTTCCTTCTGAGTCT
+
77?F@DACBBBCCBBBBAFCBBCDDBBBCBBA?A@AA<AB@C@ECCCBCD@BBBCD@C@CCBB>C@CBHCCDCCC?BBBBB0<B?CCEJ@A;;:9;9B@CE?AABBBEACCCCCEAB?BAC?B>BAABA@@@?BFDD@CCFGCCAA@@@@C@@@B?AA@<?@5;5;ABBBBBBB?@@EJL:C@B@CBIIH5CBBBE?BBAAAACHCC@CCCC0@@@::6:?BD:;;@@BAB=A=;::@BB?BBCC=;;:ABBCC@@@AA@@?BAB?@@@@A=C@B@DEEFFFCB
@ATNG8:02340:06447
GATGGTAGTATCTGTCTACGAGAGCCAGAAGATCAGGAACTCTAGAAGAATTCAGATTTTTAACACGAGAGTAACGTAAAAAGAAGGTTTTACAAGACTCACGTTAACAATATTGCAGCAGTACGCACACAATCGAAGCGCAGTAAGGATGGCTAGTGTAACTAGCAAGAATACCACGAAGCAAGAAAAGAAGTACGCTATTAACTATTAACGTACCTGTCTCTTCCGAAACGAATGAGTACGTGTGACGTACGTGAGCTACCATCGTTCCTTCTGAGTCT
+
78886==;55:=A@BAA;=BAA@BE@BBH?@;0000*0)//8566:3//)/066773777$36<====;;/--)----999+;:39)555&5;;7<;A99:@@A=B?BC@DEE@BBBCC;=;GCCAB@BAA=AAAB@BAABCAAA>B>BCA>AEBABB@@=@AA@AA>A@9>>?,0000*/075;;;;0;A=@ABBB=9997;/5577.7067>><8:::556=9=:==<4<99045:@ABCB999DCBBBC???B=><BAA17777>;?>C?BAA@??::
@ATNG8:02340:06449
GATGGTAGCGCATATCAGCGCAGCCCAGAAGATCTGGAACTCTAGAAGAATTCAGATTTTTAACACGAGAGTAAACGTAAAAAGAAGGTTTTACAAGACTCACGTTAACAATATTGCAGCAGTACGCACACAATCGAAGCGCAGTAAGGATGGCTAGTGTAACTAGCAAGAATACCACGAAAAGCAAGAAAAAAGAAGTACGCTATTAACTATTAACGTACCTGTCTCTTCCGAAACGAATGAGTACTGCGTCTCACTCTCGCCTACCATCGTTCCTTCTGAGTCT
+
<<BD@E9:;BBB;;;CBBBBCCCCD?CCJ@BACA@@>B@CBBCCCC@CD?A>>=@;;;;;*;>DBCDDEICBBB=BA??@@@0@?>B5;;;.;BC?CICCCCBBA=A=AA?ACC=AAA@@@@@CCCDGCBBB?B:::6;;@A@@@D>A>B<;7;CCCBCBC@BCC?@@@CC?BBA===9999-99:;:::::9%9??BB=BB;@@@4947@@@3936<A@@@BBB@@>?<?<;;;09AA<AABAABBAABCCCBCBBBCCBBB@CBA=@:::B@EAE?ABBBBCBB
@ATNG8:02294:06465
GATGGTAGTACATGATAGACGACACCAGAAGATCAGGAACTCTAGAAGAATTCAGATTTTTAACACGAGAGTAAACGTAAAAAGAAGGTTTTACAAGACTCACGTTAACAATATTGCAGCAGTACGCACACAATCGAAGCGCAGTAAGGATGGCTAGTGTAACTAGCAAGAATACCACGAAAGCAAGAAAAAAGAAGTACGCTATTAACTATTAACGTACCTGTCTCTTCCGAAACGAATGAGTACGAGTGTCAGAGCAGAGCTACCATCGTTCCTTCTGAGTCT
+
@>CC@C@@?@;@ABBAAABA@@@AA?B@@?ABA?@<9<<?@A<<<C?BC@C?BBBBBCCB2A?BCBBACBBBBB=BBBBCBC3BB@B@DDD=ABB@BCCBBA:9;=B?;;:;DF@DECCCCAABCCBBB@AA?AABC@BBCC;;;D@C@EBB=@AABB@@@?BBBBBA?BB?BBB?@??BC>B@@<=====<&=<9>AAACCA?>;>;?ABD4:498<;@9?=:9;:G4;699@9@BC?A@@??BCCCCEBCBBAA@DCCCC@@@B?AABBA>A=@6::@@@@AA
@ATNG8:02296:06473
GATGGTAGCACGACACGACGATGTGTACTCATTCGTTTCGGAAGAGACAGGTACGTTAATAGTTAATAGCGTACTTCTTTTTCTTGCTTTCGTGGTATTCTTGCTAGTTACACTAGCCATCCTTACTGCGCTTCGATTGTGTGCGTACTGCTGCAATATTGTTAACGTGAGTCTTGTAAAACCTTCTTTTTTACGTTTACTCGCGTGTTAAAAATCTGAATTCTTCTAGAGTTCCTGATCTTCTGGGTGTATCAGCGATTATCTACCATCGTTCCTTCTGAGTCT
+
AABB?CCCBBCA<@CBECB;69BDCECCDCBC@CDCD>BB@C@CCBCCCC?BBDCC?B?BBCC?C?BBBBBBCBA?999:9(8?6?CCC>B@?@?CCB?>=<>>>CAB@BBACBBBB>BAA;A;A>>>><<<;AAAA9<<>>A@@@AA>>=@@@@;???<BA<A;AAABAA@A@<?>?>>2>:?;??@@@?'>>///)////..9799+2222$29...382553<?=>A>><><@?@@@@8<;AA:>==@>>>@@===<@A@@@D=>>>@@=A=A<@@?@==>>
@ATNG8:02296:06485
GATGGTAGCTCGCTGATGATATCTCCAGAATATCAGGAACTCTAGAAGAATTCAGATTTTTAACACGAGGGTAAACGTAAAAAGAAGGTTTTACAAGACTCACGTTAACAATATTGCAGCAGTACGCACACAATCGAAGCGCAGTAAGGATGGCTAGTGTAACTAGCAAGAATACCACGAAAGCAAGAAAAAGAAGTACGCTATTAACTATTAACGTACCTGTCTCTTCCGAAACGAATGAGTACACATCGTCGTGTCGTGCTACCATCGTTCCTTCTGAGTCT
+
??;;.4;=@BCEBBBBDDDDDCBCCADBB>BBDC??=@>@@DCCCB@DC?D?CEBAAAAA2A@FBBBBBA:>><7<@>@@BB3AA=A9<>>5>CC<@?BBB>>@@;A<AA=@??;>>AAAA>>>A??><><A:@@@A9>>>BCA::6;<A@B?BA@AB>A?;AAAAAA>@@>ABC;>>777*9<<9>><></;;5;???BCA@@<@<@>?==C;A>88:<AAA@;;;;A=AAA9ABB?AB@@ABAAACCCCBBBBBBC>>>BBBB@BBAAA?A?C?CACB@@??
@ATNG8:02297:06490
GATGTAGAGAGACTGTAGCGCACCCAGAAGATCAGGAACTCTAGAAGAATTCAGATTTTTAACACGAGAGTAAACGTAAAAAGAAGGTTTTACAAGACTCACGTTAACAATATTGCAGCAGTACGCACACAATCGAAGCGCAGTAAGGATGGCTAGTGTAACTAGCAAGAATACCACGAAAGCAAGAAAAAGAAGTACGCTATTAACTATTAACGTACCTGTCTCTTCCGAAACGAATGAGTACAGAGAGTACGATATGTCTACCATCGTTCCTTCTGAGTCT
+
;ABA=BGBBBCCCCBFCJFECBBB=BBB?BBBCBB?B?CBCBCCC@BB?B?BAAAACCC3C?AAABBBCC98818AABBBC5CC@C=A@A9ABEADCCDBBAA@@DABB?CBB?CBCDDBBCCCCDCCCBB@CCCC@CCCCCBBA>@=@997:BCCDCCC@DBBBBD?AC>ACC<?@BBC>AAA?BDCCD3AA>ABBBCCBAA<A<>>>?:=:==A@?;>;;;;::>A?BBC>BBB=:89>ACCCBB???AABACCECBBBBBA<@>>>A:?9=:=???@@@@
@ATNG8:02300:06476
GATGGTAGGCGACATACATACGCGCCAGAAGATCAGGAACTCTAGAAGAATTCAGATTTTTACACGAGAGTAAACGTAAAAAGAAGGTTTTACAAGACTCACGTTAACAATATTGCAGCAGTACGCACACAATCGAAGCGCAGTAAGGATGGCTAGTGTAACTAGCAAGAATACCACGAAAGCAAGAAAAAAGAAGTACGCTATTAACTATTAACGTACCTGTCTCTTCCGAAACGAATGAGTACCTCTCAGACGCTCGTCCTACCATCGTTCCTTCTGAGTCT
+
A>?@=@@>8==D;;6@<@<CAAACD?AAB?BCCB@@>@@BBCCCDCHBC?@>@CDCCDDE5BBBCCGCBBCFD>BBBDDDC5CB=A6:::6;CC>BBBCDBCBC@C@BB?AAB@BBBDFAAABBBBBBBBDACBA@?ABBBCBBB?CACCD@CBBBBBBB?BCCECE?AA>@A@@AB:::29<<:?BBBCB)BC?@?>?CCFDC?B>AABE<?:==A;;7;EBCBBB@A;<A@6<00+0;;=ABB@CBBABBBDBBAABBB@ECB>9888;@C@C@CCCBBC@@
@ATNG8:02305:06480
GATGGTAGTATATCGCGTCGCTATCCAGAAGATCAGGAACTCTAGAAGAATTCAGATTTTTAACACGAGAGTAAACGTAAAAAGAAGGTTTTACAAGACTCACGTTAACAATATTGCAGCAGTACGCACACAATCGAAGCGCAGTAAGGATGGCTAGTGTAACTAGCAAGAATACCACGAAAGCAAGAAAAAGAAGTACGCTATTAACTATTAACGTACCTGTCTCTTCCGAACGAATGAGTACGTGTGACGTACGTGAGCTACCATCGTTCCTTCTGAGTCT
+
9;;B>BCCCCCCBBCCCCCCCCCBB@CCCAECCCBB@C@ECECCCD@CC?B?BCBBACCC2B@CCDBCCDD??>7<<>>@@@0@B;@5;;;*:BB@EABADCBBCACACC?BCC@CCCCCCCDCCCCCBBBD@C@AA@BBBBCB??<@AECB?BBBCCCCBACCDBBB@BB@?>??AA@@@8@??:?BABB3BB?B:99AA=;;7;:=CBB<@<@?BBB>ABAAACC?B?AC?AAA>ABBBDBBBABBBBCCBCCDCAAABBBB@B@??C@C?B?ABCBBB==
@ATNG8:02305:06483
GATGGTAGGCGAGAGTGAGACGCAGTACTCATTCGTTTCGGAAGAGACAGGTACGTTAATAGTTAATAGCGTACTTCTTTTTCTTGCTTTCGTGGTATTCTTGCTAGTTACACTAGCCATCCTTACTGCGCTTCGATTGTGTGCGTACTGCTGCAATATTGTTAACGTGAGTCTTGTAAAACCTTCTTTTTACGTTTACTCTCGTGTTAAAAATCTGAATTCTTCTAGAGTTCCTGATCTTCTGGTGTCTGATCTGTATCACTACCATCGTTCCTTCTGAGTCT
+
@?AC@DBB?BBBBCCBCCCDBCBCCDFEDDBB>ABBB<BC@C@CBBBCCC?BCBBB?D?@??A?A?AAAA??ABD?BBBBB3BB@BBBB<ACCC?DBB?@@=879GBB@BBCCCB>>9>?A;A7>>AAAA??;A@@@:<<<<<;=@@@A@BA>>><>>==BB<A;>>>>>A@?@<?@@AA6>9=98////(/;333)--3---96595=;;<)89>==7?;==9=????;;7;7;;?@?>7;;?;?@>>>>>DA@@>???AAAAA;@???@:=:>9@>>;;;<<
@ATNG8:02306:06482
GATGGTAGCACGACACGACGATGTGTACTCATTCGTTTCGGAAGAGACAGGTACGTTAATAGTTAATAGCGTACTTCTTTTTCTTGCTTTCGTGGTATTCTTGCTAGTTACACTAGCCATCCTTACTTCGCTTCGATTGTGTGCGTACTGCTGCAATATTGTTAACGTGAGTCTTGTAAAACCTTCTTTTTACGTTTACTCTCGTGTTAAAAATCTGAATTCTTCTAGAGTTCCTGATCTTCTGGGTGTATCAGCGAGTATCTACCATCGTTCCTTCTGAGTCT
+
=::C@CBCBBB;69CB@BB;99ABHBBCDGBB?AHDL>CC@B@BBBCCCC@CBBBC@D@BBBB?B@CCBCCCCAA887333)3>6ABAB<A????CBB?BC<???CBA?BBBBBCCC?BAD;?;???<>A>>;>B==:;>A@@@@@???@AA>>><AAA=@@<@<?>>>AAB??;?@HEE5>:=9:::;:*8<:;:378:;@@>==>18886$266684969959:8<8>9/505999;;59:;D7;;BB===>:;:;:>>>@>><>AAAA<A<A<AA>>>?@>
@ATNG8:02308:06456
GATGGTAGGTGCCATGAGTGTATCCAGAAGATCAGGAACTCTAGAAGAATTCAGATTTTTAACACGAGAGTAAACGTAAAAAGAAGGTTTTACAAGACTCACGTTAACGATATTGCAGCAGTACGCACACAATCGAAGCGCAGTAAGGATGGCTAGTGTAACTAGCAAGAATACCACGAAAAGCAAGAAAAAGAAGTACGCTATTAACTATTAACGTACCTGTCTCTTCCGAAACGAATGAGTACGATGAGAGAGCTCTCTCTACCATCGTTCCTTCTGAGTCT
+
BBBD?BA@>ABB=AACCCCCCBCB@DCE@BAACCC@C?ABCBBCC@BB?B@BBAAAAA@2A?@ABA@@AA@@@<@A@@@@@0>;9=*000&//;5:688=::884859:AA=<:=:::=>=AAAAAA;;=@:A@@?=AAAAAA>=9<9<==<@A>>>@>>:>BBBA@=@C?CAD<?=8889(876.2AAAA/894:888ABBCA=A=A???<A<A==::6:?@@@@A<@<@BC;@BA>BBAA;;;;;;>>AAAAAA>>>A???>A;A@@AB<><=<>>AAA@;;
@ATNG8:02312:06454
GATGGTAGCATCATGCATATCTCACCAGAAGATCAGGAACTCTAGAAGAATTCAGATTTTTAACACGAGAGTAAACGTAAAAGAAGGTTTTTACAAGACTCACGTTAACAATATTGCAGCAGTACGCACACAATCGAAGCGCAGTAAGGATGGCTAGTGTAACTAGCAAGAATACCACGAAAGCAAGAAAAAGAAGTACGCTATTAACTATTAACGTACCTGTCTCTTCCGAAACGAATGAGTACCTCTCAGACGCTCGTCCTACCATCGTTCCTTCTGAGTCT
+
;AAB>AB;;9<>>;<<@BBBBBA;:8:AA;9;:AA@?B?BABABBB?BB?B@CBAA@C>>+:6:==CCB799AA9A9;;AA7>@>A2;999$5<>9@696CCB@A<@@BB<@@B>BBBBDEBBBDDIHCCDC?BBAA>BCAACC@@<B>B;;:;BBBBBAA?ABBCBB@BB?AA@;>?::9,99:;9999:(9>;@>??BDB;;5;9=>;;6;=;;@CB?BCBAAAA?@=ABB;AA@<@????BC?AABBBAAABA@B>660//-06--/?9:9::>>BA?>@<
@ATNG8:02313:06473
GATGGTAGATACTCGCTGATACACCCAGAAGATCAGAACTCTAGAAGAATTCAGATTTTTAACACGAGAGTAAACGTAAAAAGAAGGTTTACAAGACTCACGTTAACAATATTGCAGCAGTACGCACACAATCGAAGCGCAGTAAGGATGGCTAGTGTAACTAGCAAGAATACCACGAAAGCCAAGAAAAAGAAGTACGCTATTAAACTATTAACGTACCTGTCTCTTCCGAAACGAATGAGTACTATAGACTATCTGAGACTACCATCGTTCCTTCTGAGTCT
+
///:+//@@@A@5566559;;555=)55=599999:4.444=;;;8;;6:47;;33333$338778;:@:<=?6<;>>>>>+?B5>2:9.55<79;;;559=>;?9@?:?AD8=@@995<666>>>==6699B=B@CDCCB@??=A=@;<5::@?:;;;044;;;;9==588<388///(//(/(//::;+775:888::699+22)222;162758793/-----838+/4=4=4504;97883338888:::455===<<://+///5539+-(-///6897
@ATNG8:02313:06485
GATGGTAGTAGTACACTAGTCATACCAGAAGATCAGGAACTCTAGAAGAATTCAGATTTTTAACACGAGAGTAAACGTAAAAAGAAGGTTTTACAAGACTCACGTTAACAATATTGCAGCAGTACGCACTCAATCGAAGCGCAGTAAGGATGGCTAGTGTAACTAGCAAGAATACCACGAAAGCAAGAAAAAGAAGTACGCTATTAACTATTAACGTACCTGTCTCTTCCGAAACGAATGAGTACTGTATCTATGTGTGCGCTACCATCGTTCCTTCTGAGTCT
+
;:;B@BCBBBABBDDCBCCCCAABA?BBA?BC@@@B?B?CBEDBBB@BBACABBBBCCCC3B?BCCCCDDBA@@8@?@ABBB5BC?C7;;;7;CDACCCCCCCCD@C?@@>ADD@AABBCCCECCCBBCBBC@CCCC?B@@?BC@A>B@BBB?BCCCCCCC?AAAAAA@CB?999<?@999+9>><@BHDD3BB?C::8@@DDC;@<A@@?<?<??BBC?CBBBBBB>@>A@?8@:97:BBBCCBBBBBBCAAABBBBAAAADBB;@???@=A=@:>>A::8>=
@ATNG8:02315:06498
GATGGTAGGAGACACGTCGCACACGTACTCATTCGTTTCGGAAGAGACAGGTACGTTAATAGTTAATAGCGTACTTCTTTTTCTTGCTTTCGTGGTATTCTTGCTAGTTACACTAGCCATCCTTACTGCGCTTCGATTGTGTGCGTACTGCTGCAATATTGTTAACGTGAGTCTTGTAAAACCTTCTTTTTACGTTTACTCTCGTGTTAAAAATCTGAATTCTTCTAGAGTTCCTGATCTTCTGGTGTCTGATCTGTATCACTACCATCGTTCCTTCTGAGTCT
+
ABBC?BCC?CBBBCDCBABBDDBB@BCCGCBC@CCCC=BC@D@BBAABCC?BCABA?C?CCCD?C?@@@BBAACA>BBBBB1BB>BAAA<ACBB@BBB?BC===>CCC@BA@ABBBA>CAC<A<AA@@>===;AAA?8<<AA>>>??@@@B@>>><@@A<>>:><@@@?BBB@?;@ADDD5@;>:88887(8>::;1;;=;;;A;;;8===<+9???A<B<@A;DCDD>>><>7;:@@==:>?A<AA>>>@@AAA?;=>AA=>>@<>>>>@:?;?<?>>>@@@@
@ATNG8:02316:06472
GATGGTAGTATAGAGCTCTACATAGTACTCATTCGTTTCGGAAGAGACAGGTACGTTAATAGTTAATAGCGTACTTCTTTTTCTTGCTTTCGTGGTATTCTTGCTAGTTACACTAGCCATCCTTACTGCGCTTCGATTGTGTGCGTACTGCTGCAATATTGTTAACGTGAGTCTTGTAAAACCTTCTTTTTTACGTTTTACTCTCGTGTAAAAATCTGAATTCTTCTAGAGTTCCTGATCTTCTGGATACACTCATGTGCACCTACCATCGTTCCTTCTGAGTCT
+
889=;@DBBCBDCCCCCBCBABB;:;CDCEBBABBBE?CC@C@AAADDBB?BCCBB@B?BAAB?B?BBBDCBB>=:999:9(7?9?DDG:=@???AAA=AA@AAADDF@??@?>>@@<@>>;>>AA@@@A>>8=?;;5;;===>=@A>>>@@@A@<=>=<@@;?;?>>>>>B@@;<<<==1=:>8<=@@@='=;////(/88/..9..25555(57877380..).377889270559879-..93576==///8<><<7--+,22,,,,,9060607:>>:=::
@ATNG8:02317:06483
GATGGTAGGAGACACGTCGCACACGTACTCATTCGTTTCGGAAGAGACAGGTACGTTAATAGTTAATAGCGTACTTCTTTTTCTTGCTTTCGTGGTATTCTTGCTAGTTACACTAGCCATCCTTACTGCGCTTCGATTGTGTGCGTACTGCTGCAATATTGTTAACGTGAGTCTTGTAAAACCTTCTTTTTTACGTTTTACTCTCGTGTTAAAAATCTGAATTCTTCTAGAGTTCCTGATCTTCTGGGTCTACGCTCGTCGCGCTACCATCGTTCCTTCTGAGTCT
+
:;AF@CCC@CBBCCABABBBGBBBBBBCBEBB?ABCD>BC@B@BDDBCBB?AABAA>A;;9DD@D=ABBBBA@<?8?A@@@2@C?CBB@5@=BC@B??:993:??@BC@BBBCCAA>;?AB:;:>><<<@<<9<=??5;;;??>>>C>>>@@?@@<@>>;<=9=7;;@@@?>?>:::=;=.?9?:@@BBAA';:////'..3...7735+2222$2555>6;6>>48>?==>@<@=@@@@>>:>>@@9@B@>;;<>7;;3-,,,,-;7666994=7:79AA?;;:?
@ATNG8:02319:06493
GATGTTAGCGAGCGAGTGTGTATACCAGAAGATCAGGAACTCTAGAAGAATTCAGATTTTTAACACGAGAGTAAACGTAAAATAAGGTTTTACAAGACTCACGTTAACAATATTGCAGCAGTACGCACACAATCGAAGCGCAGTAAGGATGGCTAGTGTAACTAGCAAGAATACCACGAAAGCAAGAAAAAGAAGTACGCTATTAACTATTAACGTACCTGTCTCTTCCGAAACGAATGAGTACTGCGTCTCACTCTCGCCTACCATCGTTCCTTCTGAGTCT
+
=89AA8@BCBA9;9DDEDD@BCCCG@AABAECBBA@>@?BBCCAAA?A@=A?A@A;;;;;';<BA@BBA;;;;;,:?9:99&5;6;.555&5994;CC>CD@AA@C??@<;;;<@DDFCCBBBDBCBDEFIBHCCC@DAA?CCBA==:>00+0<<<006B:A@AC@@<@B=AAA=A@@>=5:00)/:999,6>6B477AA?79499==AC5818>BBA?BBAACBB?B?BBC=B;;7;BAACBBBBBABBCA@@CDGDCC@BBD@D<;;E@D@C@BACEECBB
@ATNG8:02320:06466
GATGGTAGCATCATGCATATCTCACCAGAAGATCAGGAACTCTAGAAGAATTCAGATTTTTAACACGAGAGTAAACGTAAAAAGAAGGTTTTACAAGACTCACGTTAACAATATTGCAGCAGTACGCACACAATCGAAGCGCAGTAAGGATGGCTAGTGTAACTAGCAAGAATACCACGAAAGCAAGAAAAAAGAAGTACGCTATTAACTATTAACGTACCTGTCTCTTCCGAAACGAATGAGTACGATGAGAGAGCTCTCTCTACCATCGTTCCTTCTGAGTCT
+
@ABB?CBBBBBDDBCCCCCDDCBBC@CCB@CBCCBB?B?BBCACCC?CC?B?BCBBBCCC+B>CBBCBCAAACB;CABBDCD5DC@C5;;;.;@A=AABACCCAA?AADDACBB@BCCBBBBBCCCGGDCBB?DDAA>ABBBCCA@;@<@@@=ACCCBCCC@ABBCBB?BB??>?=@@?>=7?=>;999999%9A;@9::CBB=?3837;?>5;7;CCBCAGDBAACB?B?BDB=A::9:CDBBBCBBBBBCCCCCBBB==999<<;????B?B@B?BCBBBAAA
@ATNG8:02321:06485
GATGGTAGTATCTGTCTACGAGAGCAGAAGATCAGGAACTCTAGAAGAATTCAGATTTTTAACACGAGAGTAAACGTAAAAAGAAGGTTTTACAAGACTCACGTTAACAATATTGCAGCAGTACGCACACAATCGAAGCGCAGTAAGGATGGCTAGTGTAACTAGCAAGAATACCACGAAAGCAAGAAAAAGAAGTACGCTATTAACTATTAACGTACCTGTCTCTTCCGAAACGAATGAGTACACACTCTCATATGACACTACCATCGTTCCTTCTGAGTCT
+
?:>A=@;?CCBBBCCDFDDBBBAA@BBF@BA@@::5;>A@AFCCC?CC?C?BBB@????2?;@CB=>>CAAAC<A@BAABA0AA;@4;;;.;BB@CDCDECCCC@B@A@>ACE@CBBBBCCCCCCCCCCCG@C???<@?@@@A@@;@=A;;7;BBBDBBC@BBB????A?:?BA299?>=5<<?:?BBBB3BF?CBABBBA==8<:>;;;<@=AABBB@BCCBBDD?C?BDC>FCC?:99CBBBCBBBBBBBBBA=ACAABCED?B@ABD@C@B@CBDAA???
@ATNG8:02323:06493
GATGGTAGGTGCACATGAGTGTATCCAGAAGATCAGGAACTCTAGAAGAATTCAGATTTTTAACACGAGAGTAAACGTAAAAAGAAGGTTTTACAAGACTCACGTTAACAATATTGCAGCAGTACGCACACAATCGAAGCGCAGTAAGGATGGCTAGTGTAACTAGCAAGAATACCACGAAAGCAAGAAAAAAGAAGTACGCTATTAACTATTAACGTACCTGTCTCTTCCGAAACGAATGAGTACGAGAGTCAGAGCAGAGCTACCATCGTTCCTTCTGAGTCT
+
?<@B@BED@CAACBCBDCCDCCCBB?BBB@DCCC@?=@?BCBBBCC@BB@B@BBB@@@@@1@@BCCCCCBB;;;7;CA@AAB0AB>C5;;;6;DC@DBBBCCCCA?B>AB?BBBACCBABBBCCCCBBBCCD@CBBB?C@AACC@@<B?B@@?ACCEBBAD?CCCCCB>A@<@@@:=?898+::9;::::9:%0=9;0/0?>ABB>:77=<=.818@JCB@BCA@@BB?B?BAA;B;;9;BDCHBBBCBBAAABCCCDDDB@@ABB?BAABF?C4848=>?AA??
@ATNG8:02324:06478
GATGGTAGATACTCGCTGATATACCCAGAAGATCAGGAACTCTAGAAGAATTCAGATTTTTAACACGAGAGTAAACGTAAAAAGAAGGTTTTACAAGACTCACGTTAACAATATTGCAGCAGTACGCACACAATCGAAGCGCAGTAAGGATGCTAGTGTAACTAGCAAGAATACCACGAAAAGCAAGAAAAAAGAAGTACGCTATTAACTATTAACGTACCTGTCTCTTCCGAAACGATGAGTACTACTCTCAGAGACACACTACCATCGTTCCTTCTGAGTCT
+
:<AC@CCCCCBCBDCCBCBAAABBC=BCC9;:>?;;29.4:89:BB<@@@B?B@@9999:(9577733333333(334::::(44.5.555&59949<666=999.4.45.4==.455555===?@>>@@<:;=000;@===??@@9?;;665=<>:<::*0//;986:927773333333&3331733333#384;;888885515;9955177;=::98444:5448=6:;>4:::43383338==BAAABDBA;;<<=:9990555555:5?688<<9999
@ATNG8:02325:06486
GATGGTAGAGTACAGTGTAGTAGACCAGAAGATCAGGAACTCTAGAAGAATTCAGATTTTTAACACGAGAGTAAACGTAAAAAGAAGGTTTTACAAGACTCACGTTAACAATATTGCAGCAGTACGCACACAATCGAAGCGCAGTAAGGATGGCTAGTGTAACTAGCAAGAATACCACGAAAAGCAAGAAAAAGAAGTACGCTATTAACTATTAACGTACCTGTCTCTTCCGAAACGAATGAGTACTATAGACTATCTGAGACTACCATCGTTCCTTCTGAGTCT
+
;<CC?BCC;;9996CBCCHCCCCBC@DCC@BAAD;;7;@BBBBB::78=>A;@@@<;;;;';8>@<>=CCCBBA;>=9;;;;*;@<>;>>>4>@@=B;99?@>::45;@B<ABB?AAABBBBCGECCCDBBB>BAAA>;;:ABB@A=A=@@@<@A@>@?@@=@ABA?C=8827=<3<>8999*87/)/@?>>,//*///:;9:::.5,2556/517>B999:C@@?BA:><>>?9<==9=;>???ABBBBCBBBCBAAAB998A?@=@BCBB?B>B788?<;/00
@ATNG8:02330:06455
GATGGTAGAGAGAGCTCTCTCATCGTACTCATTCGTTTCGGAAGAGACAGGTACGTTAATAGTTAATAGCGTACTTCTTTTTCTTGCTTTCGTGGTATTCTTGCTAGTTACACTAGCCATCCTTACTGCGCTTCGATTGTGTGCGTACTGCTGCAATATTGTTAACGTGAGTCTTGTAAAACCTTCTTTTTACGTTTACTCTCGTGTTAAAATCTGAATTCTTCTAGAGTTCCTGATCTTCTGGATATGAGTGACTCGTGCTACCATCGTTCCTTCTGAGTCT
+
@:@DAGCABBCCBBBBCCCCCCCCBCCCCC;9::BCC=BB?B>BCCDDBB?AB@AA?A?AACB@B@CBAACCCCC?9:999':>;>??>7>BBB?BBC@AA7::?AAA>BBCCBBBB9==>=D<@@AA@@@=7=;==-//::=>>??>>>BBB??<>>>=AA=?<?@@@@@=>><===CC5C=D======+<>888)78=878@:::1///(....84929957;;?===;C9>@A@@@;@;;7;?;;;///::9<======>?=A@?@A=D;A;A@???@@?
@ATNG8:02330:06464
GATGGTAGTGTCAGTGCGCGTCGTCCAGAAGATCAGGAACTCTAGAAGAATTCAGATTTTTAACACGAGAGTAAACGTAAAAAGAAGGTTTTACAAGACTCACGTTAACAATATTGCAGCAGTACGCACACAATCGAAGCGCAGTAAGGATGGCTAGTGTAACTAGCAAGAATACCACGAAAGCAAGAAAAAGAAGTACGCTATTAACTATTAACGTACTTGTCTCTTCCGAAACGAATGAGTACTGTATCTATGTGTGCGCTACCATCGTTCCTTCTGAGTCT
+
:99D<@BCBBBA;66<>>CECD;;;?BBB@BBCC;;99<@DEBBBC<:93918??99999'76=<;?==BABBB=B@<<AAA1@@>C599:*99>9?996@C=00*0600*000*0?CBBBCBBABCCBDBB?BBBB?BA@?CDCC@C?B;;8;AABAABC>AABB@@<9938AA<?@<<<7<>><999::(:<289;9:6955/697879297=;AB@B<???>>=:<9887*37737<<ABBBBBCBBBBBCBBAB@BB????066@=>9=0818888=??A
@ATNG8:02331:06452
GATGGTAGTCTCAGATAGTCTATAGTACTCATTCGTTTCGGAAGAGACAGGTACGTTAATAGTTAATAGCGTACTTCTTTTTCTTGCTTTCGTGGTATTCTTGCTAGTTACACTAGCCATCCTTACTGCGCTTCGATTGTGTGCGTACTGCTGCAATATTGTTAACGTGAGTCTTGTAAAACCTTCTTTTTACGTTTACTCTCGTGTTAAAAATCTGAATTCTTCTAGAGTTCCTGATCTTCTGGACGACGCGCACTGACACTACATCGTTCCTTCTGAGTCT
+
BABB<=>CDBBBCDCCBBCBCDCCCCCCCCBB?BBCG>BB@D@DDEBBBC?BBBCC@D?BBBB@C@CCCDBBBCC@BBBBB1CD@BBBC=CDCC@CCB?BF?B@BCCD?CCCDCBBC?CCC?B?CCCCBB@@?@CCC@CBB@@@BBCCCCAABBC@CCC@BA=@=@ACCCDFAA?@DDDE<B?B?;;;;;*;CBBB>AACBBBBBBB>BJGF5BBBBC@CACB?BEEEDAA>@@CCCDCC?@AD@CB:::AAACCBBBJDDCCCCCCBBC@D?B?BCCCCC@@
@ATNG8:02333:06498
GATGGTAGTACATGATAGACGACACCAGAAGATCAGGAACTCTAGAAGAATTCAGATTTTTAACACGAGAGTAAACGTAAAAAGAAGGTTTTACAAGACTCACGTTATCAATATTGCAGCAGTACGCACACAATCGAAGCGCAGTAAGGATGGCTAGTGTAACTAGCAAGAATACCACGAAAGCAAGAAAAAAGAAGTACGCTATTAACTATTAACGTACCTGTCTCTTCCGAAACGAATGTGTACCTCTCAGACGCTCGTCCTACCATCGTTCCTTCTGAGTCT
+
@@ACACBBCCAAACBCDCCCBB@AA?BCC@DCCC@A9;7;ACBBBB?BB?B?AAA@@@@@0@?@AABDFICCCE?CCBBBBB5AB=A4;;;.;BB@AACBBCCCB@BBBC@BBB?BBBCBCCDCBBBBBBBB=BB::6;BB@BB@@>A@CBCABBBBBABC?BBBBBB@CC@CBB8::@@?9===99:9:::%9;98:49@:ABB?C@BBBB@B?B>CCCACCBCBBB=@<@BA=DBB?BFCBACC@DBBACCBBBBABBBC>AAC==>?BB?B@B?BC@@@D@@
@ATNG8:02335:06451
GATGGTAGGCGAGAGTGAGACGCAGTACTCATTCGTTTCGGAAGAGACAGGTACGTTAATAGTTAATAGCGTACTTCTTTTTCTTGCTTTCGTGGTATTCTTGCTAGTTACACTAGCCATCCTTACTGCGCTTCGATTTGTGCGTACTGCTGCAATATTGTTAACGTGAGTCTTGTAAAACCTTCTTTTTTACGTTTACTCTCGTGTTAAAAATCTGAATTCTTCTAGAGTTCCTGATCTTCTGGTGAGATATGCATGATGCTACCATCGTTCCTTCTGAGTCT
+
;49<7<BA=BA?@@CCCCCHCCAAABBCCDCC@BBCB=BB?B?CBBDEBC?BBBBC?B=??AC?C>AAABCCHCA=9:999$73,3=?;7=BBB>B??:==687:A@A=ABBBB>>>:>>>;?;??>@@====AABBB9>>>???@BCBBBA>:7;A?:??:=9=?>@A@A@B;??AAA6A<?;>>@@@@)@C9991::9///;:;=4:;::*7;:6;5;5//-/==@9;;:=:>??A@@:==B=@????A@>>>AAAAA??@AA<@:::>:>;><@AAACA;;
@ATNG8:02337:06493
GATGGTAGTAGTACACTAGTCATACCAGAAGATCAGGAACTCTAGAAGAATTCAGATTTTTAACACGAGAGTAAACGTAAAAAGAAGGTTTTACAAGACTCACGTTAACAATTTTGCAGCAGTACGCACACAATCGAAGCGCAGTAAGGATGGCTAGTGTAACTAGCAAGAATACCACGAAAGCAAGAAAAAGAAGTACGCTATTAACTATTAACGTACCTGTCTCTTCCGAAACGAATGAGTACTGTATCTATGTGTGCCTACCATCGTTCCTTCTGAGTCT
+
AAAC?CBBBCBBBA@BDEECCBBBB@CCC@CBCC@@?BACCFCCCC@BD@C@BCCCCDDD3C?ACCCDBBB>>>5;=9;;;;*;C@EACCC:CDFBCBCBDDCDD?C?BB@BDE9@@@BBBDCCCCCCBBBB=BDDD?BBBBCBBB?C?BBB@BCCDCAAA?AACAA@?CD?989<>>AAA;A@@:@A@AB3BBAA;::AACCA<A<??@?:=:=?BBB@BCAAABB?B?BCC=CAB?BDCCCBCBBBBBBBBCCCBBBA<AAA<AAA@B?B?C?CCCBB>>>
@ATNG8:02341:06493
GATGGTAGCTCACGTACGTCACACGTACTCATTCGTTTCGGAAGAGACAGGTACGTTAATAGTTAATAGCGTACTTCTTTTTCTTGCTTTCGTGGTATTCTTGCTAGTTACACTAGCCATCCTTACTGCGCTTCGATTGTGTGCGTACTGCTGCAATATTGTTAACGTGAGTCTTGTAAAACCTTCTTTTTACGTTTACTCTCGTGTTAAAAATCTGAATTCTTCTAGAGTTCCTGATCTTCTGGAGAACACATGATACTCTACCATCGTTCCTTCTGAGTCT
+
BBBC@CDDBBCBBCCCBCBDECBBBCCCCDAA?ACDD>BB@C?CCCCBBB?BBBCC?C?AACC?C?@A@CBBBCC?AACCC2BA<AAAA=C?AA?AAB>BB>779DCC?BBBBBC@?<<CD;>:?@@@@>>><@@>>;>@@A>>>AA@@@AA@??<===<AD<A<AAAAAAAAD=B????6?;>:88888(8>776.658//.<87<9@>@>*97;;?7=49929==B>>?=A7;;@ABC7;;F=@??<???==>?>>>@@A>>:=>>>><>=A=A???A@@@
@ATNG8:02300:06516
GATGGTAGCTCGCTGATGTATCTCCAGAAGATCAGGACTCTAGAAGAATTCAGATTTTTAACACGAGAGTAAACGTAAAAAGAAGGTTTTACAAGACTCACGTTAACAATATTGCAGCAGTACGCACACAATCGAAGCGCAGTAAGGATGGCTAGTGTAACTAGCAAGAATACCACGAAAGCAAGAAAAAAGAAGTACGCTATTAACTATTAACGTACCTGTCTCTTCCGAAACGAATGAGTACTACTCTCAGAGACACACTACCATCGTTCCTTCTGAGTCT
+
@?@E9>>BB>@>>BBBEDDAABCFBEBA>BFCCCC@BBBBCCCD?CC?C?CA:::AAA/A?CBCBCBBBBBB=>>AGEDD2BB@D5;;;.;BFAHCCCCCCCC@C@@@=?AA=AB@AABBCCCCCCBBCEAB@A@?A@@?BBBB?B?C:;:;BAAACDC?BBBCBA>AA>AAA7::A@D;?:93:::999%9>=>:79@;=??;><<>??:A<@@CBB?BCBBABB@C?BCC=BBDAAAAABBCCCBBBBABDCCCCCB@>>>B<AA@@A=A:=:=>?;;;@A
@ATNG8:02300:06517
GATGGTAGAGTACAGTGTAGTAGACCAGAAGATCAGGAACTCTAGAAGAATTCAGATTTTTAACACGAGAGTAAACGTAAAAAGAAGGTTTTACAAGACTCACGTTAACAATATTGCAGCAGTACGCACACAATCGAAGCGCAGTAAGGATGGCTAGTGTAACTAGCATGAATACCACGAAAGCAAGAAAAAGAAGTACGCTATTAATATTAACGTACCTGTCTCTTCCGAAACGAATGAGTACGTGTGACGTACGTGAGCTACCATCGTTCCTTCTGAGTCT
+
BBBF?@BBCCCDCBBBBBCCDDCCC?CCB@CBA@:::;@DBBCA@?<?B>A@CCBAAAAA2A?BBBBDBAA@?>:@@BCEFH2CC@C=@@A7ABD@CGGCBBBCC>@?@B?AAB?BBBBDCCCCCCDDDBBB?CCBB?BBAABBBB>B>BBB?BBBDDCAA>@ABBBBBBCAAA@@DCCCF?CAA?BDDDD2CC?ACBDECBBB@B@C@@?A@BBBCC@CCCA?AC=?=?BB;BAA>ACBBBBBBBBBBBCDCCCCBBAAAECC?AAAAA?C?C?CBBBCCBB
@ATNG8:02303:06519
GATGGTAGCACGAGTCACTCATATCCAGAAGATCAGGAACTCTAGAAGAATTCAGATTTTTAACACGAGAGTAAACGTAAAAAGAAGGTTTTACAAGACTCTCGTTAACAATATTGCAGCAGTACGCACACAATCGAAGCGCAGTAAGGATGGCTAGTGTAACTAGCAAGAATACCACGAAAGCAAGAAAAAGAAGTACGCTATTAACTATTAACGTACCTGTCTCTTCCGAAACGAATGAGTACTATGTAGAGCTCTATACTAATCGTTCCTTCTGAGTCT
+
@::A;BCCBBBB==<<<<=;:;=<@7@@@=@CBBBC?C>BBB@;9:=BB?C@CCCCCCCC3C@CC@?@BBA@@B;A@ABBBB0@?<=2995&5<<8><<<=B=BB?C?BB?BCD@DCDCEBBBBGGCBBC@@=ACAA=@@CBAA@@=@?CAA?ABBBBD@@>@AABCB@BC@AAA499999,9>>:99999(9@<@CC??>==<18166=>0818?BBA@D@:99><8<9=??:??@=AAAABAAACCBBBBBBBBB765>;;;8765?;?9?;?@@999@@
@ATNG8:02305:06543
GATGGTAGGACGAGCGTCTGAGAGGTACTCATTCGTTTCGGAAGAGACAGGTACGTTTAATAGTTAATAGCGTACTTCTTTTTCTTGCTTTCGTGGTATTCTTGCTAGTTACACTAGCCATCCTTACTGCGCTTCGATTGTGTGCGTACTGCTGCAATATTGTTAACGGTGAGTCTTGTAAAACCTTCTTTTTACGTTTACTCTCGTGTTAAAAATCTGAATTCTTCTAGAGTTCCTGATCTTCTGGGCAGACTCTCACACGCCTACCATCGTTCCTTCTGAGTCT
+
:56>9===:@<;;;::<<=;;;;>8=:;555;6;499(987A8===CBBC@DCBDCJ?B@BGCC?C?BCA;<::99799555$5:39455)5455.55549:.66<@??=AECC@>>>-00@;>;ACC@<<00*00;;7<<;;@@::99944:4446<5504:5:.44.4555<55.5<;<=0<6;555555$5<:::4<=;;;;;<==;@G@G+<996>8=8@=9=999>AA8A00.8-.-(----(-;:566=<<<=>=>>8;;;5:565A8A5>:>>>>?@>=
@ATNG8:02305:06548
GATGGTAGCACACGAGATCTCATCGTACTCATTCGTTTCGGAAGAGACAGGTACGTTAATAGTTAATAGCGTACTTCTTTTTCTTGCTTTCGTGGTATTCTTGCTAGTTACACTAGCCATCCTTACTGCGCTTCGATTGTGTGCGTACTGCTGCAATATTGTTAACGTGAGTCTTGTAAAACCTTCTTTTTACGTTTACTCTCGTGTTAAAATCTGAATTCTTCTAGAGTTCCTGATCTTCTGGTGTCTGATTGTATCACTACCATCGTTCCTTCTGAGTCT
+
>:<=>?ACCBBC@@;;>CCCE<<<CC===>9;2:CCC>CCBIABAABDCB?AA;:;=B?BBCE@C@CBAAABB<<7=9==;'?;144B?6BD9:7:?=:=?;???A??;>@@AAABB799=<A=B???A??=9<<;<-//::==<:997>==8=A26556;=3:3797889>==488>AA2A:@:===<=/==;;:0677///8667-655&2888848075/77::55548)//667:5883387.//7550676:;765797998>>:>=D<?66-----
@ATNG8:02309:06536
GATGGTAGTGTCAGTGCGCGTCGTCCAGAAGATCAGGAACCTAGAAGAATTCAGATTTTTAACACGAGAGTAAACGTAAAAAGAAGGTTTTACAAGACTCACGTTAACAATATTGCAGCAGTACGCACACAATCGAAGCGCAGTAAGGATGGCTAGTGTAACTAGCAAGAATACCACGAAAGCAAGAAAAAGAAGTACGCTATTAACTATTAACGTACCTGTCTCTTCCGAAACGAATGAGTACATAGATATACGTATAGCTACCATCGTTCCTTCTGAGTCT
+
:::B@BBBCBCCDBBCCCCCCCCCD@BCB?BBAAAC?B8;9;CCC@;;:<>AAC@@@@@,@=@??CBBABCBB@BBCCCAA2CD?C:>>>5>??>AAABBBBCC?A<AA<AAA:>>>=>>>AAAA>>>@>>9=>?A:;;<<:=7718;>AC?BBBBBACC?CC?@BC?BB@BBB<??=><5?9949AA@A/;;7;???CA>>><@<@>>>=D:===>>;@?>?=::7;<A@A:AFF?99:BBCBBBBB;@?CAAA??>>A>?8869>>>@:=:=:>>=;;;>?
@ATNG8:02310:06548
GATGGTAGATATATGCACGCTCTACCAGAAGATCAGGAACTCTAGAAGAATTCAGATTTTTAACACGAGAGTAAACGTAAAAAGAAGGTTTTACAAGACTCACGTTAACAATATTGCAGCAGTACGCACACAATCGAAGCGCAGTAAGGATGGCTAGTGTAACTAGCAAGAATACCACGAAACAAGAAAAAGAAGTACGCTATTAACTATTAACGTACCTGTCTCTTCCGAAACGAATGAGTACTGTATCTATGTGTGCGCTACCATCGTTCCTTCTGAGTCT
+
BCCE<C?;@A=CDBAACHCBBBBCC@CA@>ACBBAA=A?ABBCBAA>AG@D@BAAABDDD+@=BBBBBBABBBE<AACCCBC5BB@B;AAA7A@C?CBCCCCCCC@B@BC@D@@>@CCCCCBBBBBBC@BAB=A?@A<@@@@A>@A49499929;;9@A=A?ABB?9:600*///36668827828:;;=+<<693333378A2868?AD:?;:7;:A=A@???;A=?:=<;3800*0>;9;8<<<@@@@@BAAABBBB=8=8>?<<=;94;3:4:;>>?B>>
@ATNG8:02314:06533
GATGGTAGTATATCGCGTCGCTATCCAGAAGATCAGGAACTCTAGAAGAATTCAGATTTTTAACACGAGAGTAAACGTAAAAAGAAGGTTTTACAAGTCTCACGTTAACAATATTGCAGCAGTACGCACACAATCGAAGCGCAGTAAGGATGGCTAGTGTAACTAGCAAGAATACCACGAAAGCAAGAAAAAGAAGTACGCTATTAACTATTAACGTACCTGTCTCTTCCGAAACGAATGAGTACACATCGTCGTGTCGTGCTACCATCGTTCCTTCTGAGTCT
+
;55B?BCCCBABBDDDCBBCCCCBB?CCC@CCCCBB@B@DCMDDBB@BDAD@BBBBBBBB2B@CCBCCCCAABB<CBCCCCC5CG@C>BBB9BDEACCCCCBFDD@D@@@?@CC?CBBBBCCCCCCBBBCCC?CBBB?BBBBA@AB>B?B9:::CCCCCCC?CAAAAA?CC?@@A>>>@@?:@??8>@???2@C?C?>>BB>?>:>:==>>8=8=@BAA>A@@@@BB?C@CBB>BBB?BBBBBBCBBBAAACCCCCFBBBBAACE@BAABB?C?B?BBBBBBAA
@ATNG8:02317:06530
GATGGTAGTGCGTGAGAGAGAGACCCAGAAGATCAGGAACTCTAGAAGAATTCAGATTTTTAACACGAGAGTAAACGTAAAAAGAAGGTTTTACAAGACTCACGTTAACAATATTGCAGCAGTACGCACACAATCGAAGCGCAGTAAGGATGGCTAGTGTAACTAGCAAGAATACCACGAAGCAAGAAAAAGAAGTACGCTATTTAACTATTAACGTACCTGTCTCTTCCGAAACGAATGAGTACTATAGACTATCTGAGACTACCATCGTTCCTTCTGAGTCT
+
444:5:A;99<<=BBBBA?>;;555)5994999954.46;;49488.332;2886/////$/3///96779333(3344444$4;7<8>@@2==?8<@;AAA99:2:29>8=@=7;;=<<555;=<<<<;;;8599@;@@BBBBCC@C@C;;;;CCBAC@C@AA@CCGABB=:99;;:00,/9;6?????0==;<AA?333777*7177:>8=39699@=>??=@>>:<+/0>4>00+0==?BAAAAA>>?@@@@@@@A@@@@?>9>?=?@=@=@=A998?A>;
@ATNG8:02318:06506
GATTAGCACACGAGATCTCATCGTACTCATTCGTTTCGGAAGAGACAGGTACGTTAATAGTTAATAGCGTACTTCTTTTTCTTGCTTTCGTGGTATTCTTGCTAGTTACACTAGCCATCCTTACTTCGCTTCGATTGTGTGCGTACTGCTGCAATATTGTTAACGTGAGTCTTGTAAAACCTTCTTTTTACGTTTACTCTCGTGTTAAAAAATCTGAATTCTTCTAGAGTTCCTGATCTTCTGGCGCGTATGTATGTCGCCTTCCATCGTTCCTTCTGAGTCT
+
>4909@@BBCCCCBBCCCCCCCB<99ACCC@CCCE=BBBJ@BBCDCBB>BBBCB@D?BBA@>A=??CBBBC=C?ECBBC3AA>ABDF=ACCA?CCC@DC9:9@@??<?ABBABBB7::B?@<>>>=AAAA=B>>>6;:=:;:;;:@@@@@A>><>@B;@?1818;;=????B=@??AB6A9=9<ADDD/@@;::3:@@@@@A>:;487755$52228484886;;::;;;03.3///;;677;6?>@@A??@@A==<>AA<A<A=@???A787:<@@AA>>>=
@ATNG8:02321:06532
GATGGTAGCACGAGTCACTCATATCCAGAAGATCAGGAACTCTAGAAGAATTCAGATTTTTAACACGAGAGTAAACGTAAAAAAGAAGGTTTTACAAGACTCACGTTAACAATATTGCAGCAGTACGCACACAATCGAAGCGCAGTAAGGATGGCTAGTGTAACTAGCAAGAATACCACGAAAGCAAGAAAAAGAAGTACGCTATTAACTATTAACGTACCTGTCTCTTCCGAAACGAATGATTACGTGTGCGACGGTCTCCTACCATCGTTCCTTCTGAGTCT
+
@ABC@CCBBBB@;BDCCCBDBBBBD@CBC@B@@@996;?BBDCCCC@CC@C@CCC?????1@@BBCCCCCACCC9>>;<<<;;$;<=<4555&5@=:@C>CFDCCB@C@CC@BCC?AACBCBCCCCBCCCC@@:@D::6<AAABB;:7;?BAB?CCCCCBAB?ACCA@@;:939@@;@@99:,8<<:?AAAB3BC@CBABBFB>>:><@B@@<@<?AB::7:@AABCB?C????9?A@?BCAA>ACBBBBABCBBC?AB@@<@@@;??AAA?B@D?BBBBBBBB
@ATNG8:02321:06536
GATGGTAGCGAGCGAGTGTGTATACCAGAAGATCAGGAACTCTAGAAGAATTCAGATTTTTAACACGAGAGTAAACGTAAAAAGAAGGTTTTACATGACTCACGTTAACAATATTGCAGCAGTACGCACACAATCGAAGCGCAGTATGGATGGCTAGTGTAACTAGCAAGAATACCACGAAAGCAAGAAAAAGAAGTACGCTATTAACTATTAACGTACCTGTCTCTTCCGAAACGAATGAGTACGTGTGCGACGTGTCTCCTACCATCGTTCCTTCTGAGTCT
+
@@@B@CCCBCD;;<CDDDCCBCBCCABCCACCB@9:8;<BBDCCAC?CB>B>AABCCCCC2C@CCDCBCCDCCC>CCDCCDC5BB>A5;;;4:@ACCBBBBBBCC?C@AA>ABB?BCCBAACCBCBBCCEDDACCBB?BBBBDC??AD@D??=?BBBBBBB@BBBAA@>BB?BBB=@===>3://)/;<<=,7=4=///66;AB7;7;>=>8=8=>C@A?ABAAACCAC?BBD>DCB??@@BBBBBAAABABCCCCCCCCC?AAA?BBBBC@C@C@BCCCBBBB
@ATNG8:02322:06527
GATGGTAGAGTATCATGTGTATCTCCAGAAGATCAGGAACTCTAGAAGAATTCAGATTTTTAACACGAGAGTAAACGTAAAAAGAAGGTTTTACAAGACTCACGTTAACAATATTGCAGCAGTACGCACACAATCGAAGCGCAATAAGGATGGCTAGTGTAACTAGCAAGAATACCACGAAAGCAAGAAAAAGAAGTACGCTATTAACTATTAACGTACCTGTCTCTTCCGAAACGAATGAGTACACATCGTCGTGTCGTGCTACCATCGTTCCTTCTGAGTCT
+
ABCC@CCBBBBBBBBCDCCCCBBBC@BBC?BBBBBB@B=@@BBBBC@CC@D@CCBCCDDD5B@BCCCCCCBAAA<BBCCGFJ5BB@B>BBB9BBD@CDDCCCC;;7;?AA?CAA>ABB@@@BBBC;;;ICCC@CCBD?BBBCC@CC@C@CCB@BBBCCCBB?B>>>?A=@@=AA@=ACBBB=A?>;999::)99/7A??=?AAA>A?CCBB?C?ABBBB>BB@AABB?C@CCD=BBB?CBCBAAAABBCCCCBBBCBBB???CCC@BBABA=B=B?BBB@AABB
@ATNG8:02326:06518
GATGGTAGGCGTGTGAGAGTCTGCCCAGAAGATCAGGAACTCTATAAGAATTCAGATTTTTAACACGAGAGTAAACGTAAAAAGAAGGTTTTACAAGACTCACGTTAACAATATTGCAGCAGTACGCACACAATCGAAGCGCAGTAAGGATGGCTAGTGTAACTAGCAAGAATACCACGAAAAGCAAGAAAAAGAAGTACGCTATTAACTATTAACGTACCTGTCTCTTCCGAAACGAATGAGTACAGAGATACGATATGTCTACCATCGTTCCTTCTGAGTCT
+
@:=C@CCB?CCCDBBBEBCCCC@@@:@BB>BBB@AB>B@CCCCBAB?CC@B?AAAAABBB2B?BBBBBBCBBBA;@::9898(9>;>9=>=298C?BBA??AA@@7;7:?;@;;6;>??????ACAAB@>8868>AA;@799ABAA:>:=?B@BAABA<<9=ADDD@?=@C>BB@8<<7878+8::9>>BCB/;;7;;:;??>>@5:7:?@@8=9<>==>:><=<>>?7;7;AD;@BB@CBBABBBAA=@@B@@B?>>>AAAAAA;A>=>A:@;A:@@999A;;
@ATNG8:02326:06526
GATGGTAGTACATGATAGACGACACCAGAAGATCAGGAACTCTAGAAGAATTCAGATTTTTAACACGAGAGTAAACGTAAAAAGAAGGTTTTACAAGACTCACGTTACAATATTGCAGCAGTACGCACACAATCGAAGCGCAGTAAGGATGGCTAGTGTAACTAGCAAGAATACCACGAAAGCAAGAAAAAAGAAGTACGCTATTAACTATTAACGTACCTGTCTCTTCCGAAACGAATGAGTACGATGAGATCTCGTGTGCTACCATCGTTCCTTCTGAGTCT
+
:??@=;>BABD===@CA@ACA@@CC@CBC@IGCB;;4905;<<=<A;:>0808@@ABDC?+?89:ABBAA<@CD?DBBBCCC5CC>E5;;;*;@@;>A;;=CCCC?B@@<@@@?CCDDDBCBBBBB@@A;;4;<;;>@@@CDCCD@CAJCB@CEDBC;;;@BBBAAB?;:68??:??989*9985998989$9989A;@=>CBB<>;8AA@>?=;;CCC@CDBBBBB?B@BGE=B;;6;?>>?@BB@A@@><=>>ACCCB887?A0555=?9>;?:>887AA?<
@ATNG8:02326:06548
GATGGTAGTAGTACACTAGTCATACCAGAAGATCAGGAACTCTATGAAGAAGTTCAGATTTTTAACACGAGAGTAAACGTAAAAAGAAGGTTTTACAAGACTCACGTTAACAATATTGCAGCAGTACGCACACAATCGAAGCGCAGTAAGGATGGCTAGTGTAACTAGCAAGAATACCACGAAAGCAAGAAAAAAGAAGTTACGCTATTAACTATTAACGTACCTGTCTCTTCCGAAACGATGAGTACTATAGACTATCTGAGACTACCATCGTTCCTTCTGAGTCT
+
:<@?;?BBBBCCA;@;;<5665<<98<00)///555.549<;;;=>>:>>7;;69>544444$4.45::::;4444(4344999(9:5:.///&/77)/////<<44.43997=<<7;;<;=;;;;;<<<<>>A>ABCC@CBBDDDBC?C>AAA=A;;;@??@>ABBAA@;@=0.0=00-8;:(//3,/66666$684//*/6:9;==7;78889;?;?8@@B9@9:::9>;>8=<</:.----567888=====>==<<:::;<;4525AB@B?B?B?@??@@@::
@ATNG8:02327:06534
GATGGTAGGACGAGCGTCTGAGAGGTACTCATTCGTTTCGGAAGATACAGGTACGTTAATAGTTAATAGCGTACTTCTTTTTCTTGCTTTCGTGGTATTCTTGCTAGTTACACTAGCCATCCTTACTGCGCTTCGATTGTGTGCGTACTGCTGCAATATTGTTAACGTGAGTCTTGTAAAACCTTCTTTTTACGTTTTACTCTCGTGTTAAAAATCTGAATTCTTCTAGAGTTCCTGATCTTCTGGGCTGCGCTGATATGCGCTACCATCGTTCCTTCTGAGTCT
+
?>@C@CA@>@CAABABABDCCCBC?AAA@BAA?ACDC<AA=@>@BCCCBB@DBBBCAEACCCC@CACBAACCCCCACCCCC5CC@BBCC?CECB?BCDDIC@CBBBBBACCCFCCBB>AAA=A?BCCCCBCC@CBBB@DAAACBBBBBDCCCBBB?BBA@BB@B=@@BCBCEEC@DCCDD;C?B?AA@AA,@B;;;;.;;FBDCGABB?ACCD5C@@AE@C@CCAD;;;@;;4:;?>?@>?<?;:;.;A@AABBCCBBAAACCDDD@BCB@A?AAEADCCCCCCC
@ATNG8:02333:06521
GATGGTAGGACGAGCGTCTGAGAGGTACTCATTCGTTCGGAAGAGACAGGTACGTTAATAGTTAATAGCGTACTTCTTTTTCTTGCTTTCGTGGTATTCTTGCTAGTTACACTAGCCATCCTTACTGCGCTTCGATTGTGTGCGTACTGCTGCAATATTGTTAACGTGAGTCTTGTAAAACCTTCTTTTTACGTTTACTCTCGTGTTAAAAATCTGAATTCTTCTAGAGTTCCTGTCTTCTGGCGCGTATGTATGTCGCCTACCATCGTTCCTTCTGAGTCT
+
@<@B@CA@=@B@@@BBCCCBBBCD?BBCCCCC@BBC@CC@C@BBBCCCC?BCECC>B?BCCC@C?CCCDAAACB=BCDDD2CC@CBBB>BCBC@CCCACD@CCCC@A>ACCCCBBD@CCC?B@BDCCCBBB@CCBB?CCCCCCDDBDCBCCA@A?BBD@DD?C>@@CCCCBCC@B@@@A9@>B=;;:::*:BBCF=BBDCCCECCC@BBBB2BBABB=@=@B?BCCCCBB@B@BBBBB?BBC@CCCBCCCCCBBBBABC@DCC?CCBBBAC@C@DDCCCBBB
@ATNG8:02333:06526
GATGGTAGAGTATCATGTGTATCTCCAGAAGATCAGGAACTCTAGAAGAATTCAGATTTTTAACACGAGAGTAAACGTAAAAAGAAGGTTTTACAAGACTCACGTTAACAATATTGCAGCAGTACGCACACAATCGAAGCGCAGTAAGGATGGCTAGTTGTAATCTAGCAAGAATAACCACGTAAAGCAAGAAAAAAGAAGTTACGCTATTAACTATTAACGTACCTGTCTCTTCCGAAACGAATGAGTACATAGATATACGTATAGCTACCATCGTTCCTTCTGAGTCT
+
444=877>00/7::5;6>BBBBCAA49958<<>;;<7;055595<<79;0504::::===);7;;<<>;<;=<?4;<<<GAA+>A:>9?@?0<5505<<<==<<<5:37813;;4:>855=<@;?6666;;;:>=<<;?::::@??:=:=00+00//-(-::)//::/058<=6:78;1::///>39686-/////#//(//(//877772835555/5266>?>:>>>;@?A;@7;;B0;;@;>?@???>?AA=@@@CCB=>=BA?AA90*00/./5:5;/43;;3348
@ATNG8:02334:06545
GATGGTAGTATAGAGCTCTACATAGTACTCATTCGTTTCGGAAGAGACAGGTACGTTAATAGTTAATAGCGTACTTCTTTTTCTTGCTTTCGTGGTATTCTTGCTAGTTACACTAGCCATCCTTACTGCGCTTCGATTGTGTGCGTACTGCTGCAATATTGTTAACGTGAGTCTTGTAAAACCTTCTTTTTACGTTTACTCTCGTGTTAAAAATCTGAATTCTTCTAGAGTTCTTGATCTTCTGGATACACTCATGTGCACCTACCATGTTCCTTCTGAGTCT
+
ACCE?BACBBBBBCEBBBCCCCBBBCCEED@@?@BBB>BB@D@CBCACCA?BBAAA?B?BBBB>B>BBB@@ACBB?BCCCC3AA?BCCC5?BBB@BBB>AB>AAABBB@CA<<>A??:>AA;A:@@@==;;;;A>>=499A>>>>>AAAAA@>>>9;<;=AA6=9:::AAA@@@:>>BBB;B;=8::::8):<;<<5===:;;A===18888(8>?@B=A<@@=AAAA<;;<>>;>@@@@<@@@<ABE>>>=>=@@@:::?9<<?:::;>:947053225**,
@ATNG8:02336:06538
GATGGTAGAGAGACTGTAGCGCACCCAGAAGATCAGGAACTCTAGAAGAATTCAGATTTTTAACACGAGAGTAAACGTAAAAAGAAGGTTTTACAAGACTCACGTTAACAATATTGCAGCAGTACGCACACAATCGAAGCGCAGTAAGGATGGCTAGTGTAACTAGCAAGAATACCACGAAAGCAAGAAAAAAGAAGTACGCTATTAACTATTAACGTACCTGTCTCTTCCGAAACGAATGAGTACGTGTGCGACGTGTCTCCTACCATCGTTCCTTCTGAGTCT
+
BBBC?CCCDCBBBCCCCCCCBBBCD=BBC@DBBBBB@C@CCDCBBB>AAAC?CCCBBABB3B?BAA@CCCCBBB:@@ABBCC5CD@E@CCC:CCC@CBBBCCDCD@B?BB@CCC?BBCAABCCCCDCCBBBB@CBBB?BBBBBBBB>C?CAA?ABDCBAAC?CCC@AA@BB<?>?:=?999,9>>;=>==??';@=@000@;??@:>:=?BB5;8;@DDCAFC@@@CD<?=@BB=BCD?BAACCCBBBB@??AABA>@ABBC;??@=@@@@B?B?C?CBCBB@AA
@ATNG8:02337:06545
GATGGTAGTATATCGCGTCGCTATCCAGAAGATCAGGAACTCTAGAAGAATTCAGATTTTTAACACGAGAGTAAACGTAAAAAGAAGGTTTTACAAGACTCACGTTAACAATATTGCAGCAGTACGCACACAATCGAAGCGCAGTAAGGATGGCTAGTGTAACTAGCAAGAATACCACGAAAGCAAGAAAAAGAAGTACGCTATTAACTATTAACGTACCTGTCTCTTCCGAAACGAATGAGTACACACTCTCATATGACACTACCATCGTTCCTTCTGAGTCT
+
//:;;?@BCCBCCCCCCCBBCCDCC@CBC>@@BBAA?C?BBCCCBB@BB@C?;;<AAAAB2A@CAAAAAAAABC>AAACCCC1?@9=.595&9@A?BCCBBBBBC@CADD@BBB@DCCCCCBBBCCBBBBBB?BBBA=AAA@@?::5;@B;;;<DCCDCBB?BCBBBC?BB=BAB>A??>A9A>>;?>CCC3BB@BAB=AA@@@<?:>A;;5;:=>C@@=@B;;:CC?B?BBB>BCCACCCABBBBABBBB???A??BAAABBCC>CCAAB?B?B@CAA??999
@ATNG8:02292:06550
GATGGTAGTGTGTCTCTGAGAGTAGTACTCATTCGTTTCGGAAGAGACAGGTACGTTAATAGTTAATAGCGTACTTCTTTTTCTTGCTTTCGTGGTATTCTTGCTATTTACACTAGCCATCCTTACTGCGCTTCGATTGTGTGCGTACTGCTGCAATATTGTTAACGTGAGTCTTGTAAAACCTTCTTTTTACGTTTACTCTCGTGTTAAATCTGAATTCTTCTAGAGTTCCTGATCTTCTGGTAGAGCGTGCATATATCTACCATCGTTCCTTCTGAGTCT
+
444:9=<>BC@A@CBBABBCCGCCBBBCCCCC?@?DF>BA?B?BDCCCCC@BBCCC?CBHFBB>B@CCCCDCCFCACCCCC5CC@CCCC>CCBB?@AA?BA?ACCCDC?CCCCCC@@>@AB>A>AABBBBAB?CCBB?CDCBBCECCBBBBDBBB?BA@@@@=@?CCBCECC@@;?;;;;.;5;5;:;:;*;B;;;69BCCCCDCCC@CF>BBBCBGHGDD@DDDCCBB=@=@BCCBB?B:;:;CCDDCBBBBBBECBBAACC@B@@?@?A?B?BCAAA:;:
@ATNG8:02294:06562
GATGGTAGTACATGATAGACCACCAGAAGATCAGGAATCTAGAAGAATTCAGATTTTTAACACGAGAGTAAACGTAAAAAGAAGGTTTTAACAAGACTCACGTTAACAATATTGCAAGCAGTACGCACACAATCGAAGCGCAGTAAAGGATGGCTAGTGTAACTAGCAAGAATACCACGAAAGCAAGAAAAAGAAGTACGCTATTAACTATTAACGTACCTGTCTCTTCCGAAACGAATGAGTAACCTCTCAGACGCTCGTCCTACCATCGTTCCTTCTGAGTCT
+
5??@>BDBCCDCAAABCDBB@BC@BBC@CABCAA?A>AABBAA?AE?B?AA::9>>@*@<BCG;;;C>CDD=BBBA???,88198<<<&7-38278:>?@:BB?B?BB@BBB?BB><>>B@:;:====>=?8==;:57<9:<<788)89<=B?CA???A@A>A@A@::49@<?@@:=?:99,79:37@?>?2//*/0/.=67752957==A=B<>8886;><=>???:>:=AD;>??=><;>33.3<A?BBBBB@897?===8>?@;=?AAA<@;@8>>>?:<47
@ATNG8:02296:06567
GATGGTAGGCGTGTGAGAGTCTGCCCAGAAGATCAGGAACTCTAGAAGAATTCAGATTTTTAACACGATAGTAAACGTAAAAAGAAGGTTTTACAAGACTCACGTTAACAATATTGCAGCAGTACGCACACAATCGAAGCGCAGTAAGGATGGCTAGTGTAACTAGCAAGAATACCACGAAGCAAGAAAAAGAAGTACGCTATTAACTATTAACGTACCTGTCTCTTCCGAAACGAATGAGTACGAGAGTCAGAGCAGAGCTACCATCGTTCCTTCTGAGTCT
+
77;@===B?BC;;:CCCDECDA::;)5===@BBB:::;?BBCCBCC@BB@C@CBDBBBBB2B?CEB:::AA@@@9??<=>>>.>A?A:???5??@;ABBBCC@@B?@<67/79;5;;>>??>>>B???AB??<?D:;7;=?>?@>>:==A>A=ADCCBBAB>AB>>BD:::?BCA=@A00,00098EFDD/AA<A>>>>>>BB=A<AABB<B:==>>?<@;<;A@@<A====4=??:?AAB@ABBBBBBB@@CCBB>===?>>>7:899?:?=A>ABFA>???
@ATNG8:02297:06583
GATGGTAGCAGACGTGACAGAGCGCCAGAAGATCAGGAACTCTAGAAGAATTCAGATTTTTTAACACGAGAGTAAACGTAAAAAGAAGGTTTTTTACAAGACTCACGTTAACAATATTTGCAGCAGTACGCACACAATCGAAGCGCAGTAAGGATGGCTAGTGTAACTAGCAAGGATGCCACGAAAGCAAGAAAAAAAGAAGTACGCTATTTAACTATTAACGTACCTGTCTCTTCCGAAACGAATGAGTACGAGAGTCAGAGCAGAGCTACCATCGTTCCTTCTGAGTCT
+
4:<=>BBBBBBCBCBC@AACCBAAB=@BB@CBBA@@=@?BAA::9C?CD?B=>>>999999%798>?797BBB@C=BCCGFDD3BB?C2;;;;;%;FJGCBCCCCCCB?C@CC?B;;;6;B@AABBBBBAAACBBB@BBFC>A@CCCCBB?B@CAA>ACCCCCCB?AAAABB?B@BAAA=@@:99,7;;88899999#9;<394788=///(/7//.9.6.58@>?;?@??@CB@D<??B<??C?BBBBBCBBBCCCCCCCABBBB>>??AA>=>?::7:;A;>>===;;;
@ATNG8:02297:06588
GATGGTAGCTCACGTACGTCACACGTACTCATTCGTTTCGGAAGAGACAGGTACGTTAATAGTTAATAGCGTACTTCTTTTTCTTCTTTTCGTGGTATTCTTGCTAGTTACACTAGCCATCCTTACTGCGCTTCGATTGTGTGCGTACTGCTGCAATATTGTTAACGTGAGTCTTGTAAAACCTTCTTTTTACGTTTACTCTCGTGTTAAAAAATCTGAATTCTTCTAGAGTTCCTGATCTTCTGGGATGTGTGCGCAGTGCCTACCATCGTTCCTTCTGAGTCT
+
@@CD?CBBBBCB;9;BBCCCBBBBDBBBBCAA=ACBB>BG@C@CBBBCBC@DDBCC@C?BBBD@B@BBBBCCCDG?A@@A@.>@;<??=0;?@?/43?<<?;???>BB?@@@@@@B=:?@@=A<A?AAAA@A:=>@A=>>>@@AA>>>>>?=>::7;<A<@@;@>D@?????>>;??>>?3<4;657665'29:>:3;5227:9:;;188852#2888:4848=6988AAAA<=6:///=@7==@A9?888?@==>??C>=><A@@<@@AAA9=9?:????@>=>
@ATNG8:02298:06561
GATGGTAGAGTTTCATGTGTATCTCCAGAAGATCAGGAACTCTAGAAGAATTCAGATTTTTAACACGAGAGTTAACGTAAAAAGAAGGTTTTACAAGACTCACGTTAACAATATTGCAGCAGTACGCACACAATCGAAGCGCAGTAAGGATGGCTAGTGTAACTAGCAAGAATACCACGAAAGCAAGAAAAAAGAAGTACGCTATTAACTATTAACGTACCTGTCTCTTCCGAAACGAATGAGTACACATCGTCGTGTCGTGCTACCATCGTTCCTTCTGAGTCT
+
///:6:>>>BBD=BCBBBDCBBBBDABBB>@;;;;9;@=@AADCCD@@@=?=AABBBCCC3B=AA9:37=;7287;;=?@??+=<6;.555&55529>>9<995506<@A@@C>??@@B@AAAAAACCCCDC?B@@@?A<<@@A<A:=:00/)/7789<<;9====<<73303=9.3434C;@??>><<===&=?=>978??=7618:=<8818:>>@@<6<00099:6=744433::<347:?ABBBBBBBBAAAAC@@ABB@AA?>>>BA>B?B?BBBCC===
@ATNG8:02302:06553
GATGGTAGATACTCGCTGATACACCCAAAGATCAGGAACTCTAGAAGAATTCAGATTTTAACACGAGAGTAAACGTAAAAAGAAGGTTTACAAGATCTCACGTTAACAATATTTGACAGCAGCACGCACACAATCGAAGCGCAGTAAAGGATGGCTAGTGTAACTAGCAAGAATACCACGAAAAGCAAGAAAAAGAAGTACGCTATTAACTATTAACGTACCTGTCTCTTCCGAAAACGAATGAGTACTGTATCTATGTTCGCTACCATCGTTCCTTCTGAGTCT
+
<<@C@CCBBCCBBBBBCCCBBBBAB=BC=CBBBAB?A=AAABABC?AA>@=??99888-3887889888333(397/0/0'0>6;*//)/-506--..6858;6A;;<7/---'--,,,,2,-.33788555298=<7===@<<886)89>>A:==@?@@BB5:;BBAA;AA=AAA=AA;;;;/:<<7<====.<>;?A?@?@>>><?;?AAA<A8;<5578=<;>>::4:48888)8::19:9;999>888>>>>?AA7766=//,/<<<<9=1;5;>>:99==
@ATNG8:02303:06571
GATGGTAGGAGACACGTCGCACACGTACTCATTCGTTTTCGGAAGAGACAGGTACGTTAATAGTTAATAGCGTACTTCTTTTTTTCTTGCTTTTTCGTGGTATTCTTGCTAGTTACACTAGCCATCCTTTACTGCGCTTCGATTGTGTGCGTACTGCTGCAATATTGTTTAACGTGAGTCTTGTAAAACCTTTCTTTTTTTACGTTTACTCTCGTGTTAAAAATCTGAATTCTTCTAGAGTTCCTGATCTTTCTGGTGAGATATGCATGATGCTACCATCGTTCCTTCTGAGTCT
+
@?CC@CC>?CCCBBBCCCDBBBCCCBBBCC::6;AAAB7BD=A?BDCCDDD?BBBBB@B@CCCC@A>ABBBBBBBB?BBCCCCC#97,799383$3??A397818:4:@@>994:BAABCBB?@A>/55,689:<====AAAA:><>AAAA=??@>?????<::::76618=ABAAAAAAB=B====2=9>=4;::::::#6=333-3-----97-/)/666(59;8;/6///*/<==BBB;@;?ABAAAA:===;@@@AA==999AAA>=>>???:>?=>?9=:==C@@@AA::
@ATNG8:02303:06595
GATGGTAGTGTGTCTCTGAGAGTAGTACTCATTCGTTTCGGAAGAGACAGGTACGTTAATAGTTAATAGCGTACTTCTTTTTCTTGCTTTCGTGGTATTCTTGCTAGTTACACTAGCCATCCTTACTGCGCTTCGATTGTGTGCGTACTGCTGCAATATTGTTAACGTGAGTCTTGTAAAACCTTCTTTTTACGTTTACTCTCGTGTTAAAAATCTGAATTCTTCTAGAGTTCCTGATCTTCTGGATAGCGACGCGATATACTACCATCGTTCCTTCTGAGTCT
+
ABBC?DEDBBBBCCB@@A<99@>>BBCBCB<<7;@@A;BA?C@ABBDBA@=@BB@@=C?ACCCACACECCCCCCBACDGJG5BB?BBBB<BB;;6;BB>BE?BBBECC@BCJFGCCCACCC>B?AACEBBCC@BCCB?BCDCCBBBBDDCC@@AC>A@@=@C@B?BB;;;@@AA7:;AAA7A?A?BBBBB0A@000+00@BB@A;;;;A@@A0@@BBCBC?BB;;;CCCBC@C@CCBBCC@CCC@CBCDCCC;;<FDGCCBBCGH>@@AAA=A6;7;@AABBAC
@ATNG8:02305:06554
GATGGTAGTGTCAGTGCGCGTCGTCCAGAAGATCAGGAACTCTAGAAGAATTCAGATTTTTAACACGAGAGTAAACGTAAAAAGAATGGTTTTACAAGACTTCACGTTTAACAATATTGCAGCAGTACGCACACAATCGAAGCGCAGTAAGGATGGCTAGTGTAACTAGCAAGAATACCACGAAAGCAAGAAAAAAGAAGTTACGCTATTAACTATTAACGTACCTGTCTCTTCCGAAACGAATGAGTACGAGAGAGCACACGTGTCTACCATCGTTCCTTCTGAGTCT
+
<<BD@C?@ACDBB@B@>9666;;:@7@AA?AAAAAA<@=@A;::9@?BB?B@??=>=>>?*0,0//9::88:9;5;///==;+<<///:@@@2@=<5:://)/;:555)47;;3944.448<<<<<<<666<5555::<<<<>>===A?;@=;>:3:9>:>999?;;;==C:=>9;>9276666.6//(------#--(//(//:9:886:3975505355;;;5:::444<.4048;6<740439<>:773?@BBBBBBCA@AABBAB?==///@=@9><@@A@ABAA
@ATNG8:02306:06556
GATGGTAGACATATCGTACTCTCTGTACTCATTCGTTTCGGAAGAGACAGGTACGTTAATAGTTAATAGCGTACTTCTTTTTCTTGCTTTCGTGGTATTCTTGCTAGTTACACTAGCCATCCTTACTGCGCTTCGATTGTGTGCGTACTGCTGCAATATTGTTAACGTGAGTCTTGTAAAACCTTCTTTTTACGTTTACTCTCGTGTTAAAAATCTGAATTCTTCTAGAGTTCCTGATCTTCTGGCGCTCTGTCACGTCTGCTACCATCGTTCCTTCTGAGTCT
+
BBBB@BBCDCCGBCCDBBHHCCCCDDBBBB;;:;DDD>CB>@>@BBDBBB?BB?@?@B@BBDC?B8BBA@@B==B7@A===+AA6BDDD:>B??<?AA9>?;??AAAB?>>@A@???;?@@:=:>@???AA=9=;<<,//77;;;>?>@A??>??=;;;<@B<>;>EA@>;;==:<=>AA2B:>8;:=<</;8665.558//.898@<@AA?*:855=6C65515///;;<6>;AAC==?7;;A:<=<?>?;<;B@@@;;;>>>A:=;;;B<@<@<@@@@@@;;
@ATNG8:02306:06557
GATGGTAGGACGAGCGTCTGAGAGGTACTCATTCGTTTCGGAAGAGACAGGTACGTTAATAGTTAATAGCGTACTTCTTTTTCTTGCTTTCGTGGTATTCTTGCTAGTTACACTAGCCATCCTTACTGCGCTTCGATTGTGTGCGTACTGCTGCAATATTGTTAACGTGAGTCTTGTAAAACCTTCTTTTTACGTTTACTCTCGTGTTAAAAATCTGAATTCTTCTAGAGTTCCTGATCTTCTGGGTCTACGCTCGTCGCGCTACCATCGTTCCTTCTGAGTCT
+
@?@B?ABA>:;;>;@@BBBAA@DDABBB@A;;4;@AA=BF@C>@@CBB@B=AAA<<79;@A;;8;@CCCBB<<;B?BBBBB0@@;>>;@2@@99299929:9=A;;;A=AABCCCBB>ABB:;;=EBBBB;;6;A@@=AEJDDCCBBBDCCDCCC?BAA?@@<@?A@ABBBBBK?BBCCC:B>B>AAABB0ADDEF>CBABBCA<;;;@@@@,@:;;;4:=BD@CCBBCBB@B@BCCDDD?BBCC>AABBB@@@DBBBBBDCBAA>AA::;@B@C?@A@CCBBB
@ATNG8:02313:06592
GATGGTAGGACGAGCGTCTGAGAGGTACTCATTCGTTTCGGAAGAGACAGGTACGTTAATAGTTAATAGCGTACTTCTTTTTCTTGCTTTCGTGGTATTCTTGCTAGTTACACTAGCCATCCTTACTGCGCTTCGATTGTGTGCGTACTGCTGCAATATTGTTAACGTGAGTCTTGTAAAACCTTCTTTTTACGTTTACTCTCGTGTTAAAAATCTGAATTCTTCTAGAGTTCCTGATCTTCTGGGTCTACGCTCGTCGCGCTACCATCGTTCCTTCTGAGTCT
+
8<:?=BAB?B;;9@<<<CBCBDCC@CCCBCAA<B??@9@@?B?BBBBBBC=@ACAA=A>ABBB=B?CCCCHAAAB?A@@@A,=A?BBBG>BBBB?BCC@CCACCBBBC?AABDDBAB=@@@7;7;CBBBB;;8;CBB?CCDBBBBB@@@@B@@AD?BBB?BC=@<@AC@@@DCC?B;;;;.;>A=;;<<;*;@CBC9<;ABCCCAAA;@@@@,@:;;D>B>A@8;;BCA<;5;;@>=A@@<?;;;0;BABA@@CC@@@BBB@@@C>@?AAB>A6;7;AACBBCC
@ATNG8:02319:06566
GATGGTAGCACACGAGATCTCATCGTACTCATTCGTTTCGGAAGAGACAGGTACGTTAATAGTTAATAGCGTACTTCTTTTTCTTGCTTTCGTGGTATTCTTGCTAGTTACACTAGCCATCCTTACTGCGCTTCGATTGTGTGCGTACTGCTGCAATATTGTTAACGTGAGTCTTGTAAAACCTTCTTTTTACGTTTACTCTCGTGTTAAAAATCTGAATTCTTCTAGAGTTCCTGATCTTCTGGTATACACACTCGCTCGCTACCATCGTTCCTTCTGAGTCT
+
@;=B@CDCBC@@ABBEAAACCCCBBBA@BA999:AAC>CC@C@CCCGCCC@CC@@A@C?BBBB@B>AABABBBAA?@@AAA2BC@BBAB=BCDB?BBB>BB>A@ACCD@BBB>>>CC@D@?:>=A??>>;;;=A@@?=BB@@@@@???AAAA6785:;;8=?;?=AAA@@@BBB:==ABA2@7;7;>FDD/AA===198=>??AA==8=?>>/=;;;?;?:>><?@@B???<A<AAAA@@:==@=AA?>=A;<<A>>>@@A??>A<@@@>><>:=:88:>=<=@
@ATNG8:02319:06589
GATGGTAGGCGAGAGTGAGACGCAGTACTCATTCGTTTCGGAAGAGACAGGTACGTTAATAGTTAATAGCGTACTTCTTTTTCTTGCTTTCGTGGTATTCTTGCTAGTTACACTAGCCATCCTTACTGCGCTTCGATTGTGTGCGTACTGCTGCAATATTGTTAACGTGAGTCTTGTAAAACCTTCTTTTTTACGTTTACTCTCGTGTTAAAAATCTGAATTCTTCTAGAGTTCCTGATCTTCTGGTGTCGTCTATCATGTACTACCATCGTTCCTTCTGAGTCT
+
:;BDHBBB@@@@@A@?===C??CCAABCCD;;9;BBB=CB@BADCCBBBB@CBBAC@C@BBBB?B=@?BCBAAAA<9:999(383<99929?AB?BCB?@>1889@??9?CBBBCAA;A?A<@=AA@>>>>B:==@@<ABB>>>@@@BAAAA?@@:>>@<>><A=A@@;;;>??:;;;==2=<A=>?>?>>&>:///)/::/..5779-5252'2966>:?2::09>@>=>><>:==>>>>;>??;?<<:::///<<6;;?A@@?B=AA>>><?=A=>:666333
@ATNG8:02320:06593
GATGGTAGTATATCGCGTCGCTATCCAGAAGATCAGGAACTCTAGAAGAATTCAGATTTTTAACACGAGAGTAAACGTAAAAAGAAGGTTTTACAAGACTCATGTTAACAATATTGCAGCAGTACGCACACAATCGAAGCGCAGTAAGGATGGCTAGTGTAACTAGCAAGAATACCACGAAAGCAAGAAAAAGAAGTACGCTATTAACTATTAACGTACCTGTCTCTTCCGAAACGAATGAGTACGAGAGAGCACACGTGTCTACCATCGTTCCTTCTGAGTCT
+
@?@D@DCCCBCBCBBCCCCCCCBBB@CBC?CCCC@@?B@CICCCCC?BB?B?CBB@@?@@2A@CCCCCCBABBB>BBBBDEH5DB>B5;;;.;BA>BBBBBCB@@<@?AB?BBD@BCBCCBABBCBBBBAAB?BBBB@DCCCCAAA=A>A;<7;BBBCCDD>AAABBA=A@<00/6::9==1833/3=BCC3CC>AAABBBCBA7;7;===<@=>=BBD@:;;@AC@=A>AAB>BCC?CCCBBBBBBBABBBBBBBBBBAAA?>?=;<<<B?B>B?:::CAAAB
@ATNG8:02322:06599
GATGGTAGTATATCGCGTCGCTATCCAGAAGATCAGGAACTCTAGAAGAATTCAAGATTTTTTAACACGAGAGTAAACGTAAAAAGAAGGTTTTACAAGACTCACGTTAACAATATTGCAGCAGTACGCACACAATCGAAGCGCAGTAAGGATGGCTAGTGTAACTAGCAAGAATACCACGAAAGCAAGAAAAAAGAAGTACGCTATTAACTATTAACGTACCTGTCTCTTCCGAAACGAATGAGTACGAGAGAGCACACGTGTCTACCATCGTTCCTTCTGAGTCT
+
//993:@0/5555::=?696>;;9;154;6<<<<<>:>>BBDCBBC?@?9?99:4;444444#48555><<;;:==43499999)9;6;.555&5<<=BA:::;99B<@:??:999065:>C?;@B:;:ABBCD?@@BB9;;@@A;:9?C=BBB@CBBBCBBA?BAA@AC>:94733388///(///(/9696:%:;6;444<;5768;:758>4>4;5999.9=<<>>>9=???@<@?>@A;<B<<;<77877777>>>;733333942----37081/3333377
@ATNG8:02328:06572
GATGGTAGCGCATATCAGCTCAGCCCAGAAGATCAGGAACTCTAGAAGAATTCAGATTTTTAACACGAGAGTAAACGTAAAAAGAAGGTTTTACAAGACTCACGTTAACAATATTGCAGCAGTACGCACACAATCGAAGCGCAGTAAGGATGGCTAGTGTAACTAGCAAGAATACCACGAAAGCAAGAAAAAAGAAGTACGCTATTAACTATTAACGTACCTGTCTCTTCCGAAACGAATGAGTACGATGAGAGAGCTCTCTCTACCATCGTTACCTTCTGAGTCT
+
45==5:::666<<<<@@949::455)5<<=;:9955.5.55:===<7;;5:59:;>>@CC1@459:5999659<)554999:+;@<@:??@2>><7<66956=>=8=85505;=6<;;:;;:;;@AB@AACEACAAA=BA>>@>5920:>00,/<:::;=B8<<;?@B?BB@CBB>AABBB>AAB;999999%:8<>CBBBA?;:)/,/665)/)/7::6:556====5::999098<:9:9AABBBBBBBAA@<8<???>@==<<7;>66:,//49(//963338
@ATNG8:02331:06586
GATGGTGACACGTGTGCTCTCTCGTACTCATTCGTTTCGGAAGAGACAGGTACGTTAATAGTTAATAGCGTACTTCTTTTTCTTGCTTTCGTGGTATTCTTGCTAGTTACACTAGCCATCCTTACTGCGCTTCGATTGTGTGCGTACTGGCTGCAATATTGTTAACGTTGAGCTTGTAAAACCTTCTTTTTACGTTTACTCTCGTGTTAAAATCTGAATTCTTCTAGGAGTTCCTGATCTTTACTGGTAGAGCGTGCATATATCTACCATCGTTCCTTCTGAGTCT
+
445<:>>B==>>>>;66>?@@DCCA@@@===:?@@?8?@;@;;;<==>>;===>=7;4::;;8<8<<;:::><<7;;A@@2::5:;@:5<;:<8=8=7@?1:;=;/0(/999=6994555.22778///;82889;,//=8==>>><//)/65560;>@:>><;5;//,/;99;596666(27<589999)//-66.667--/999=0888(288550555505A8835551505.-,,,,(,--5,23666555853337...532,3...93838435555555
@ATNG8:02341:06558
GATGGTAGCGCATATCAGCGCAGCCCAGAAGATCAGGAACTCTAGAAGAATTCATAGATTTTTAACACGAGAGTAAACGTAAAAAGAGGTTTTACAAGACTCACGTTAACAATATTGCAGCAGTACGCACACAATCGAAGCGCAGTAAGGATGGCTAGTGTAACTAGCAAGAATACCACGAAAAGCAAGAAAAAGAAGTACGCTATTAACTATTAACGTACCTGTCTCTTCCGAAACGAATGAGTACGTGTGCGACCGTGTCTCCTACCATCGTTCCTTCTGAGTCT
+
;;=C?BBB;55;=99999=495;<=4666:>;;599.56;????9925<9;67:0///////$/59:354444:::2///9888'///0666.69;6888=<<=8848;>>::<9:>>><BBCCDCDCCBBBC@BBBB@B@@@BBAA=A>B;;7;;::;66C:@666>>9<<85444::;:==1<@@:>>BBB1AA;>>>>===<?3807>?86?6>>A@B>B@<<<<<8<8@@B<@BB=:::@AA@???:::;//)/;>;;73037748878<.5057<;<;<595
@ATNG8:02293:06641
GATGGTAGGACGAGCGTCTGAGATGTACTCATTCGTTTCGGAAGAGACAGGTACGTTAATAGTTAATAGCGTACTTCTTTTTCTTGCTTTCGTGGTATTCTTGCTAGTTACACTAGCCATCCTTACTGCGCTTCGATTGTGTGCGTACTGCTGCAATATTGTTAACGTGAGTCTTGTAAAACCTTCTTTTTACGTTTACTCTCGTGTTAAAAATCTGAATTCTTCTAGAGTTCCTGATCTTCTGGATACACTCATGTGCACCTACCATCGTTCCTTCTGAGTCT
+
:6@C8>;:7;=945@AAAA@AABCCCCCCCCC@CCCD<BB?C?CCCCCCC?CCCCC=C?CBAA>A?BBCCCCCCC@BBBBB5CC@CCDC=BACD?CCC@CC8;;;CCCACCFCCCCCACCC@C?CCCCCBBB?BBCC?BCCCDDCCCABBCCBBB@CCC?BB@C?BBBCCCEBB>AAAAA7A?B=BBBBB0ABABB<BCCCCCGGCC@CCCC3B@@AA=A?BC@CCCCCCC?B?BCCDBB?BBF@CCCCCCCBCBCAA@CD@BCC@A9::A?B@C@CCCBBBBC
@ATNG8:02294:06620
GATGGTAGGCGAGAGTGAGACGCAGTACTCATTCGTTTCGGAAGAGACAGGTACGTTAATAGTTAATAGCGTACTTCTTTTTCTTGCTTTTCGTGGTATTCTTGCTAGTTACACTAGCCATCCTTACTGCGCTTCGATTGTGTGCGTACTGCTGCAATATTGTTAACGTGAGTCTTGTAAAACCTTCTTTTTACGTTTACTCTCGTGTTAAAAAATCTGAATTCTTCTAGAGTTCCTGATCTTCTGGCGCTCTGTCACGTCTGCTACCATCGTTCCTTCTGAGTCT
+
?B>C@C?A>ACCGCBBBCCC;66@@@DDHD=;:;@@C>DG?B?BBBCCDD=AA@AA@D?BBBB?B?BBBBCCBAA@CCCCC3BA=?>???5>ACC@CAA?BD@@@ABBA=AABBBB>>:>BA=A=>>>>===@=C???;??C??@??@?>>>===?7:;>=>><><@@@AAADCD;??@A@6@:=:=@@@?/>>9:96;AAAAAA?==088788%8>>?C=C<>><>A@@@AA<?;?A==////=>78=>>>@@@?AAA?778?>>=;>@@@@=A<>8;:AAAA@>
@ATNG8:02294:06623
GATGGTAGGAGACACTTCGCACACGTACTCATTCGTTTCGGAAGAGACAGGTACGTTAATAGTTAATAGCGTACTTCTTTTTCTTGCTTTCGTGGTATTCTTGCTAGTTACACTAGCCATCCTTACTGCGCTTCGATTGTGTGCGTACTGCTGCAATATTGTTAACGTGAGTCTTGTAAAACCTTCTTTTTACGTTTACTCTCGTGTTAAAAATCTGAATTCTTCTAGAGTTCCTGATCTTCTGGTGTCTGATCTGTATCACTACCATCGTTCCTTCTGAGTCT
+
BBCD@CCC=BBBBDDD=BBCBCCCCCCCCBBB@BCGJ>CC@C@CCCCCCC?BBBCC@C?BCCD@C?BCCCADCBD@ABA@@.@A>ABBD>BBCC@CA@=??=889A:95:BBBBCCC?BBA9>;@AAA@???<@@AA<@@@==>?AA@@@A@@@@====<@@<@<AAAAADAAA<@DCDD;D=B=;7666)6:333(--3---=<=?<????/>@@@A<A:8858A@A=;;7;6;;A@;;8;?B=AAAAABB?@?????>A?>>A7>>AAA;A;A9>>?>>>>>
@ATNG8:02295:06641
GATGGTAGCGCACACATAGATACAGTACTCATTCGTTTCGGAAGAGACAGGTACGTTAATAGTTAATAGCGTACTTCTTTTTCTTGCTTTCGTGGTATTCTTGCTAGTTACACTAGCCATCCTTACTGCGCTTCGATTGTGTGCGTACTGCTGCAATATTGTTAACGTGAGTCTTGTAAAACCTTCTTTTTACGTTTACTCTCGTGTTAAAAATCTGAATTCTTCTAGAGTTCCTGATCTTCTGGGATGTGTGCGCAGTGCCTACCATCGTTCCTTCTGAGTCT
+
0//>7<0//==CECCCCCCCCCBBBCCCCCBB>AABC=BBADACCCCCCC@BBDCC@B?BB@@<B>BBCFDCCCC@BCCCC1BC@BCBC=CBBB?BCC@CB?BAACDL@CCCCCCCCACCC?B?BCCCCCED999CDACCBBCCDCCA@@BCBBB@CCC?DD?C?BCCCBBBCD@CBBBB8A?B=BBCCC5CCCCC>BBCBBBDDCC>BBBB0ABB;;9;?BCACCECCBB@B@BCCCCC@CBCC>CBBBCCCDDBCBCBB@BGF>BBBBB?B@CAHDCCBBBB
@ATNG8:02296:06642
GATGGTAGCTCACGTACGTCACACGTACTCATTCGTTTCGGAAGAGACAGGTACGTTAATAGTTAATAGCGTACTTCTTTTTCTTGCTTTCGTGGTATTCTTGCTAGTTACACTAGCCATCCTTACTGCGCTTCGATTGTGTGCGTACTGCTGCAATATTGTTAACGTGAGTCTTGTAAAACCTTCTTTTTACGTTTACTCTCGTGTTAAAAATCTGAATTCTTCTAGAGTTCCTGATCTTCTGGGATGTGTGCGCAGTGCCTACCATCGTTCCTTCTGAGTCT
+
AACD@CCDCCCBABBDCCCCBBBCCCCCCC@A<ACCC=CE?B?BCCCCBB?BCBBB?B?BBBC?C?CBCAAAACC?CCCCC3BB@BBBB=BBBB?BBB?AB<>>ADEF>@ACCABAA>AAA;A;A?AAAA??;>AAA=>>>>>>>@AA@@AA@@@=@@@;AA<A;@@AA@@@AA8>8888,8:@:88888(8@///)//6///;6595:AAA*99>@C;A<==9>@@A>>><@;>>A???:::==6=//-;--/:9<=C@A<???;===??8=8=8=A@?@?BA
@ATNG8:02301:06646
GATGGTAGCTCTGTCTGACTCTCGTACTCATTCGTTTCGGAAGAGACAGGTACGTTAATAGTTAATAGCGTACTTCTTTTTCTTGCTTTCGTGGTATTCTTGCTAGTTACACTAGCCATCCTTACTGCGCTTCGATTGTGTGCGTACTGCTGCAATATTGTTAACGTGAGTCTTGTAAAAACCTTCTTTTTACGTTTACTCTCGTGTTAAAAATCTTGAATTCTTCTAGAGTTCCTGATCTTCTGTGAGATATGCATGATCTACCATCGTTCCTTCTGAGTCT
+
45>>8=@B:55<<59:BBCBCCCB@:;6@AA;ACCD>CC?C?CCCCBBB@CCCCB?B?AABB?A=??BAAABCC?AA===+CC@:333,3:;<9<<;66:,/0/99;(/39389@A>=?B;?<>>?>>?;;7;BEE=;;;AABA>>>>??>;:;4:9=:>B=A<>>>;:899=4955566'53:299666(6;98906.....688<68888'7//(.8.3.55/5:;8AAA;A;8858880555557;;>?@A=<<>888@AD;>>@@A1616499A@>:;;
@ATNG8:02303:06641
GATGGTAGTACATGATAGACGACACCAGAAGATCAGGAACTCTAGAAGAATTCAGATTTTTAACACGAGAGTAAACGTAAAAAGAAGGTTTTACAAGACTCACGTTAACAATATTGCGGCAGTACGCACACAATCGAAGCGCAGTAAGGATGGCTAGTGTAACTAGCAAGAATACCACGAAAGCAAGAAAAAGAGTACGCTATTAACTATTAACGTACCTGTCTCTTCCGAAACGAATGAGTACGATGAGATCTCGTGTGCTACCATCGTTCCTTCTGAGTCT
+
//7:69;CBBBB;:6;;;@BB@AB<5;;;6;;;ABB?A=ABABBCC=?@=?=:<>>@@@@+>9;<<<>>>;;<>6;;<>>>>+>C9@0999&9:;;@BA?;0000)/5;7289;7;<A?BCBBBBBBECBBB?BCBA7A=B;;833036999<@00/68/7/389837/294922+29222'287.33888(./.77777/../5/58795>9@@;;:;?;;:=?@:?:>;<.70/(/586-//66668:88<=B>>>@=>;AA;;54/?;>683...77789
@ATNG8:02307:06632
GATGGTAGGCGACATACATACGCGCCAGAAGATCAGGAACTCTAGAAGAATTCAGATTTTTAACACGAGAGTAAACGTAAAAAGAAGGTTTTACAAGACTCACGTTAACAATATTGCAGCAGTACGCACACAATCGAAGCGCAGTAAGGATGGCTATTGTAACTAGCAAGAATACCACGAAAGCAAGAAAAAAGAAGTACGCTATTAACTATTAACGTACCTGTCTCTTCCGAAACGAATGAGTACTGCGTCTCACTCTCGCTACCATCGTTCCTTCTGAGTCT
+
:5669=>>@CCDBBBBBBABGDB@@=@AB?BCDCBB;>;?AAABAA899;>?AB@@@DCC1D>@ABAA00000:1<<<7999(9;5:4999+999.56;99;://,/4::5:8:5::<;@A=@AB:;:BAAAABBBEACBBDECBB@CACCCACCCC@C:::<BAAAB???<@@=;><987)39<8777788%7<89877?@BBA?C;??AC?A=;:A@@=@BAABBB@C?BAB<A@@=?@?@AAABBAABBBBBCCBBEEBBBB@DCCBB=@=@?CCCCBC::
@ATNG8:02311:06644
GATGGTAGACATATCGTACTCTCTGTACTCATTCGTTTCGGAAGAGACAGGTACGTTAATAGTTAATAGCGTACTTCTTTTTCTTGCTTCGTGGTATTCTTGCTAGTTACACTAGCCATCCTTACTCGCGCTTCGATTGTGTGCGTACTGCTGCAATATTGTTAACGTGAGTCTTGTAAAACCTTCTTTTTACGTTTACTCTCGTGTTAAAATCTGAATTCTTCTAGAGTTCCTGATCTTCTGGCGCTCTGTCACGTCTGCTACCACTCGTTCCTTCTGTCT
+
559C7;:A@@AB;9;BCCBBAA@ABBBA@@00,0=@:3<A@B@CFCBBBB=@?==>1919>??=B?A@ABBA@>A;@@@@@.==;0.-)---658886;?<///=<=6@>>===;;6::=7>799///8/75655282899<<?887AABF@;;;8;;B<@@5;59886;<;:<:;;;AA2@6:68????.?=99>1878/..76-/(///&.776616/55/5893333(.(.759=>288@<?=?@A@@@A==;;;>;:6;;5///89=<A<A<AB>==?
@ATNG8:02314:06630
GATGGTAGCAGACGTGACAGAGCGCCAGAAGATCAGGAACTCTAGAAGAATTCAGATTTTTAACACGAGAGTAAACGTAAAAAGAAGGTTTACAAGACTCACGTTAACAATATTGCAGCAGTACGCACACAATCGAAGCGCAGTAAGGATGGCTAGTGTAACTAGCAAGAATACCACGAAAGCAAGAAAAAAGAAGTACGCTATTTAACTATTAACGTACCTGTCTCTTTCCGAAACGAATGAGTACTATGTAGAGCTCTATACTACCATCGTTCCTTCTGAGTCT
+
CCCC@BBCBCCDBBBCDCCCCCDA@>@CFABBBBA@=A@CCCCCCC?AA?CACGC>>===.??CCCBBBBB>?>8<>9:;:;*;C>C5;;0;CC?CBDCCCBBB<?=@B?BCC@BBBBCCCCCFCECDDBC?CCCC?BBCCBA@A<@<@AA?BCBCCAAA@CCCABB@BB>???<@@99929>><99::9:%:@;A9:9AB>887*84:==>5;5;@CCCACBBAA;::.:;>AD@CAB?CCCCCDCBB???BCBBBBB@AAB>>>A<@@>>><A5:6:>?<>>A>
@ATNG8:02316:06630
GATGGTAGTAGTACACTAGTCATACCAGAAGATCAGGAACTCTAGAAGAATTCAGATTTTTAACACGAGAGTAAACGTAAAAAGAAGGTTTTACAAGACTCACGTTAACAATATTGCAGCAGTACGCACACAATCGAAGCGCAGTAAGGATGGCTAGTGTAACTAGCAAGAATCCACGAAAGCAAGAAAAAGAAGTACGCTATTAACTATTAACGTACCTGTCTCTTCCGAAACGAATGAGTACGAGAGAGCACACGTGTCTACCATCGTTCCTTCTGAGTCT
+
4<;><:99A=>C===<<<A??<>==:><<9<=AA9:99@BCCCA@AA@<8A8:9>B>>>B+B?:80=00/=;;83//99999(99;=2999*5::7;966??=;;7;8@=9??;666>>=?;6/0=000@A@;@@@A:>>>=><??;@<@??:>A><>??>9?C?>>D?BB?B=7;:<<;/3486::?>>+<=>BC@@@>?@@3757AAA=?<>@B@@=;;;@>89499==?8===9;;>>>?@@@@BBBBBBBBABB>><77939::=C?C>@<?B@??9:8
@ATNG8:02327:06647
GATGGTAGCACACGAGATCTCATCGTACTCATTCGTTTCGGAATAGACAGGTACGTTAATAGTTAATAGCGTACTTCTTTTTCTTGCTTTCGTGGTATTCTTGCTAGTTACACTAGCCATCCTTACTGCGCTTCGATTGTGTGCGTACTGCTGCAATATTGTTAACGTGAGTCTTGTAAAACCTTCTTTTTACGTTTACTCTCGTGTTAAAAAATCTGAATTCTTCTAGGAGTTCCTGATTCTTCTGGGATACACTCATGTGCACCTACCATTCGTTCCTTCTGAGTCT
+
BACCABBBCBCCCCC>CCCMDCC<<?<AACCC@CFJG>CFAB@AAABDCD@BBCA@=@69:BC?B@BBBAAABA@=@@@@?0//3988>78987=A9919>177;9996<C>=>?BB?BA@<@=@;::>=;;6:>==5:;;886;AAA@@@>=>@;:8:<@A8=:==>>>?<<;9>>>A@.A6:586EED/CB@@@6;;>=;;;=>K>@@@@@'9///.26077287--*---29277..-.84:/22'288333..-55-..562588222*-,609020--/;;;??
@ATNG8:02328:06601
GATCACGAGTCACTCATATCCAGAAGATCAGGAACTCTAGAAGAATTCAGATTTTTAACACGAGAGTAAACGTAAAAAAGAAGGTTTTACAAGACTCACGTTAACAATATTGCAGCAGTACGCACACAATCGAAGCGCAGTAAGGATGGCTAGTGTAACTAGCAAGAATACCACGAAAGCAAGAAAAAGAAGTACGCTATTAACTATTAAACGTACCTGTCTCTTCCGAAACGAATGAGTACGTGTGCGACGTGTCTCCTACCATCGTTCCTTCTGAGTCT
+
@@ABBA@CB@@@CBBBCCBB@BBB@@A@CBC=B7<<DBB@C>AA?B=ABBBBDCB1@;>?=?????>B=6::444444#5;7<5<::+955.5569@A@>>:@;?@<@AA?ABCABBCCABBECCB;;9;BA@?BABB?@?C?B?C;;7;@A@AAAA@CBBAAB=::59??>B==>C;@@A<>>BBB3BD?BBA;;;>>>5;59===087(59>?@;>>>884;6:7;==4<;:5377?BBBC??:99???>::?@AB;><?28855@>B>B=BABBA@><
@ATNG8:02328:06630
TATGGTAGCATCATGCATATCTCACCAGAAGATCAGGAACTCTAGAAGAATTCAGATTTTTAACACGAGAGTAAACGTAAAAAGAAGGTTTTACAAGACTCACGTTAACAATATTGCAGCAGTACGCACACAATCGAAGCGCAGTAAGGATGGCTAGTGTAACTAGCAAGAATACCACGAAAGCAAGAAAAAAGAAGTACGCTATTAACTATTAACGTACCTGTCTCTTCCGAAACGAATGAGTACTATGTAGAGCTCTATACTACCATCGTTCCTTCTGAGTCT
+
CDDD?BBCBBBCBBBBBBCBBACCC?CCC=CCDDBA?A@CCCCCAB?BD?B@BBB@>?>>1>?BCCBCCBBDDD>CCCCCCC1B@=@<@??8?AA>A@AADCC??=?@CD?ABB=ACCCCABBCDEB@BCDD?BBCC<A@BDBBAA>B?BAA>ACBBBBCC@BBACCB@A@<>>;177777)9>>;999999%0>9>0/0??BBB6855@AA:>:=ACCC@CCBBBCC?B@BCC>CCC?AACCCCAAA@AABBABBBBBA@BBBBC=<=@<?:?26069=<===>
@ATNG8:02333:06648
GATGGTAGCACACGAGATCTCATCGTACTCATTCGTTTCGGAAGAGACAGGTACGTTAATAGTTAATAGCGTACTTCTTTTTCTTGCTTTCGTGGTATTCTTGCTAGTTACACTTGCCATCCTTACTGCGCTTCGATTGTGTGCGTACTGCTGCAATATTGTTAACGTGAGTCTTGTAAAACCTTCTTTTTACGTTTACTCTCGTGTTAAAAATCTGAATTCTTCTAGAGTTCCTGATCTTCTGGTGAGATATGCATGATGCTACCATCGTTCCTTCTGAGTCT
+
@;CCACCCBBBCBBCCCDCECCCCCBCBCC@A=A@@B<BC@G@CCCBCCC?CBCCD@C?CBBB?B@CCCAADDAD=BBCCC2AB?CBBB=BABC?AA??AA>@BBBAA>@BCBB>@@>AA?<A>CABBA@@@<@???=@A@==<AAAAAA???AA<AAA<AA<A<AC@??>>??:>>AAA5B<@<@BABB/@@===8>AAABAAA==18887$277550558848=AAA>>9>:>788==8=>?;>>@@@A>>>>A???A@@?994:<<<A:=:><@??@????
@ATNG8:02335:06635
GATGGTAGGCACTGCGCACACATCCCAGAAGCATCAGGAACTCTAGAAGAATTCAGATTTTTAACACGAGAGTAAACGTAAAAAGAAGGTTTTACAAGACTCACGTTAACAATATTGCAGCAGTACGCACACAATCGAAGCGCAGTAAGGATGGCTAGTGTAACTAGCAAGAAATACCACGAAAGCAAGAAAAAAGAAGTACGCTATTAACTATTAACGTACCTGTCTCTTCCGAAACGAATGAGTACATAGATATACGTATAGCTACCATCGTTCCTTCTGAGTCT
+
88@:599;794445455=>?>??>>4945.5555555.5.55565=>:>@;>:66665>>>+:6:::999:545=7:8<????+<<5:.999&9@@=@CBB@A?::2;9??;;999>;?:??C9:;B@@@;;;?BA<A<??<<@@@B?B;@9905<<<<=<=8<::933,///(///(/6666189;,333333#383988:888;8.202755,5799>:92:99<?<?<><9=?98846::::==88=BBBBBB?A?A?A7556//(/538;6@69355557555
@ATNG8:02337:06638
GATGGTAGTATATCGCGTCGCTATCCAGAAGATCAGGAACTCTAGAAGAATTCAGATTTTTAACACGAGAGTAAACGTAAAAAGAAGGTTTTACAAGACTCACGTTAACAATATTGCAGCAGTACGCACACAATCGAAGCGCAGTAAGGATGGCTAGTGTAACTAGCAAGAATACCACGAAAGCAAGAAAAAGAAGTACGCTATTAACTATTAACGTACCTGTCTCTTCCAAACGAATGAGTACGTGTGACGTACGTGAGCTACCATCGTTCCTTCTGAGTCT
+
:59E;BCCBBB;>@>@??@B:;;CC?CCC?BACB::7;?;;;BCDD@CC@C@DDC;::::.;@CDCBBCCBBBC;??@ABCB5CC@D@BBB;BCD@DCAABCB@@>A>BD@EDC>A@CCCBBBIGCCCCC@@?ACCC@CCCCCCBB@B?B;;6;BAAAC@@=@BBCBC@CB?:9:>A>@@=5=00+00000(0=9?>????;>><><BAAA;>;>DDGD@CA@ACCD@C?CB>BAB?A??BBBFABABBCBBBBCACBAAABBB????ED?D?B?BBBACB>=
@ATNG8:02341:06611
GATGTAGCTCTGCTCTGACTCTCGTACTCATTCGTTTCGGAAGAGACAGGTACGTTAATAGTTAATAGCGTACTTCTTTTTTCTTGCTTTCGTGGTATTCTTGCTAGTTACACTAGCCATCCTTACTGCGCTTCGATTGTGTGCGTACTGCTGCAATATTGTTCAACGTGAGTCTTGTAAAACCTTCTTTTTACGTTTACTCTCGTGTTAAAAATCTGAATTCTTCTAGAGTTCCTGATCTTCTGGGTCTACGCTCGTCGCTACCATCGTTCCTTCTGAGTCT
+
55<<<<<<=>554<5596=<<A;;;@?>>;@?ABCE?BB?B=AA<<=>>:;?99:2;49;<@>C:CCCBAA<@@6544444#498445>4=<=>86667<<:;;@DBB@<;?@B996?BBB>@>ABCBBB@><@0008>=<<>?::95?@===;;6---355(--37688/////49/555&57<9>EAAA+6///<,//:9955555.5<<<*<9/--(-(.:(---/9>?;>9<<=<;;9><>>4;65595544444=:89<544435.58=8<<55555:
@ATNG8:02297:06657
GATGGTAGCACACGAGATCTCATCGTACTCATTCGTTTCGGAAGAGACAGGTACGTTAATAGTTAATAGCGTACTTCTTTTTCTTGCTTTCGTGGTATTCTTGCTAGTTACACTAGCCATCCTTACTGCGCTTCGATTGTGTGCGTACTGCTGCAATATTGTTAACGTGAGTCTTGTAAAACCTTCTTTTTACGTTTACTCTCGTGTTAAAAATCTGAATTCTTCTAGAGTTCCTGATCTTCTGGGCAGACTCTCACACGCCTACCATCGTTCCTTCTGAGTCT
+
ABBD?BBCBBBBBDCCCCCCCCCCCBBBCD:9<:CGJ=BA=A=ABBBC@?>@CAAA@B?ACCC@C?C@AACCBBA>ADDAA/AA??AAB=BCCC=AAC?BB>>>?CCC?BBBBBC@@?ABD<@<@@>>>>>><?A>>:<<AAAA@>>>AAB@???:::9<@@;?<?@ABBB???;??@BB5@;?<AACCC/AA89919:=///;;:=:>>=>/>=>>K=E;==:>>>>@@@<A<AAAAAA9;;;>4>///;999>>?@>==;AAA<==>>>;>=A<??A@@<<>
@ATNG8:02300:06652
GATGGTAGCGCATATCAGCGCAGCCCAGAAGATCAGGAACTCTAGAAGAATTCAGATTTTTAACACGAGAGTAAACGTAAAAAGAAGGTTTTACAAGACTCACGTTAACAATATTGCAGCAGTACGCACACAATCGAAGCGCAGTAAGGATGGCTAGTGTAACTAGCAAGAATACCACGTAAGCAAGAAAAAAGAAGTACGCTATTAACTATTAACGTACCTGTCTCTTCCGAAACGAATGAGTACTATGTAGAGCTCTATACTACCATCGTTCCTTCTGAGTCT
+
456=9=CCBCBC;;;CA@AECBBBK>CBGAGILCCC=@=@@BBCCD@BB@B?@@@;;;;;*;=@AB>AAA000A8==@=EED0@C??;CC?9BBD?BAAA@@@;;8;>AA=BBA?AC@@@BBBCB@@ABBBBAFCCC?AACCBBBB=B>BBB?BCBCBBBC@BBBCDDACC>??@=@A::;GA@@<999998#7867<8===BB=>@:=>8749<@=CCC?A@@ABAB?CAFED?CBC@BBCCCBBAAACCBBBBDBBBBBBBBBB?B>==A>A>B<::A;;;>>
@ATNG8:02300:06671
GATGGTAGCTCTGCTCTGACTCTTACTCATTGTTTCGGAAGAGACAGGTACGTTAATAGTTAATTGCGTACTTCTTTTTCTTGCTTTCGTGGTATTCTTGCTAGTTACACTAGCCATCCTTACTGCGCTTCGATTGTGTGCGTACTGCTGCAATATTGTTAACGTGAGTCTTGTAAAACCTTCTTTTTACGTTTACTCTCGTGTTAAAAATCTGAATTCTTCTAGAGTTCCTGATCTTCTGGTGTCGTCTATCATGTACTACCATCGTTCCTTCTGAGTCT
+
@ACC@CBDBBCBCCABBAAACCC@BBBBBB>;;;7;B@DABBBFCCC@CCCCC@B>BBBB?B>A>ABBBBCC?CDCCB5CB>A;;:6;A@@?A@?;?@<??BCEGABCBA@>?>9===:=:=?@@BBBB?BBBB=@ABBAAAAACA@@?@@B<>>?:>>9=6=@>>>>>AA<?>ABB6A<@;@@BBB/>?>@D7@?>;>>A>=<18898'5=<?A>B?BB?BBCBCBB?B?BBBBBD>BAC?BBBBBBBBBBBBAAACCCBB>A@BCC>A>A?BBBBBBBB
@ATNG8:02300:06688
GATGGTAGCGCACACATAGATACAGTACTCATTCGTTTCGGAAGAGACAGGTACGTTAATAGTTAATAGCGTACTTCTTTTTCTTGCTTTCGTGGTATTCTTGCTAGTTACACTAGCATCCTTACTGCGCTTCGATTGTGTGCGTACTGCTGCAATATTGTTAACGTGAGTCTTGTAAAACCTTCTTTTTACGTTTACTCTCGTGTTAAAAATCTGAATTCTTCTAGAGTTCCTGATCTTCTGGGTGTATCAGCGAGTATCTACCATCGTTCCTTCTGAGTCT
+
AACC@CDBBBCDBBBCCCCCCBBBCCDCCBBB?B@@@:@A=B@BFIEGCC@BCCCC@C?BCCC@D?CBBBBCCCD?BBCCD5CC@BBBA<@BAA>BBB?CB:;;CCCF@CCDBBBCDDCC?B?BCA@ABBB?BCDC?BBCCECCBBCCDDCCBB?CCD?AA<@?ABCCCEDBB?A::::6:?D?@@@@>0@CCCD=BBCBBBCCCD@CDDD2DCBBC?CDDD@CCCCCCC@D@AAACCC@CAAA<AAABCCCCCCCBBBCHICC@DCCCD@C?C?BBCBBB@@
@ATNG8:02300:06698
GATGGTAGACATATCGTACTCTCTGTACTCATTCGTTTCGGAAGAGACAGGTACGTTAATAGTTAATAGCGTACTTCTTTTTCTTGCTTTCGTGGTATTCTTGTTAGTTACACTAGCCATCCTTACTGCGCTTCGATTGTGTGCGTACTGCTGCAATATTGTTAACGTGAGTCTTGTAAAACCTTCTTTTTACGTTTACTCTCGTGTTAAAAATCTGAATTCTTCTAGAGTTCCTGATCTTCTGGTGAATATGCATGATGCTATCGTTCCTTCTGAGTCT
+
@??C@CC::;BB@CCDBCCCGCCCCBBBCB@@<@ABB>BB@D@CCB9;:BABBBAA>A@BB??<><@ABBBBBBB?BBBBB3??;A688)2>>?>BDD?BB=A@?CCB?>>@=<>?@<@AA=C;>@@;;>==<??@@:=>BCC@@>??@@AA@??8=<<9=@=A>DAA==>@@?5;;;;;/;7<988888(77769.957522::@@9>>>>.<9:9<8=:>?;?>>?AAA=C<A?@@AC7;;@=@@@<@BB>>>@@AA;;<<@@CB;>;>=B???@@AA
@ATNG8:02304:06658
GATGGTAGGCGGTGAGAGTCTGCCCAGAAGATCAGGAACTCTAGAAGAATTCAGATTTTTAACACGAGAGTAAACGTAAAAAGAAGGTTTTACAAGACTCACGTTAACAATATTGCAGCAGTACGCACACAATCGAAGCGCAGTAAGGATGGCTAGTGTAACTAGCAAGAATACCACGAAAGCAAGAAAAAGAAGTACGCTATTAACTATTAACGTACCTGTCTCTTCCGAAACGAATGAGTACTATGTAGAGCTCTATACTACCATCGTTCCTTCTGAGTCT
+
DB@;<@@B>BB@CCDCCCBBBCCC=BBB?CBBBCC@D?BBBBBCD@BB@B?AA@;::::):>ABBABBBDBB@9?@98888(9@;@399928?C<@@ACCCAAA>B>B>:>>>:<<@@@><<>>>A;=;=A<A>>@;??@BAB:86:<@=B?BBAA@@BD?CAAC@@;@A>AAB>BB=<;3=7829BAAB3??<;???@@@@?:=:=CBD<B<?@::;<AA?A:::<@<@@A9?AA>@BAA???BBBCCCBAAABBBBBBBBBC?CDAA?<A;A:?AADD?99
@ATNG8:02311:06690
GATGGTAGTATCTGTCTACGAGAGCCAGAAGATCAGGAACTCTAGAAGAATTCAGATTTTTAACACGAGAGTAAACGTAAAAAGAAGGTTTTACAAGACTCACGTTAACAATATTGCAGCAGTACGCACACAATCGAAGCGCAGTAAGGATGGCTAGTGTAACTAGCAAGAATACCACGAAAGCAAGAAAAAAGAAGTTACCGCTATTAACTATTAACGATACCTGTCTCTTCCGAAAACGTATGAGTACTATAGACTATCTGAGACTAATCGTTCCTTCTGAGTCT
+
:<BBACEBBBBCCBBBEECCA@ABB@BCB?CBCDA@;>600/777:8CB@B>BA>??BBB3B?BBB77398777.7344444$4;7;.555&5997<?>=<:9//)/6:;7;/605<;945:<9;9:9:595:;>?B<996EDBCA@D?@;;6;AAABBCC?;::@AA=AA?DD?077777)333,3;>>AB)==7<<7?@<@?B@@<@:=>>87=998////(/-.//.9292-...&....55655377..-556-..7355578884.../)/)/)////8333
@ATNG8:02313:06651
GATGGTAGAGTTCAGTGTAGTAGACCAGAAGATCAGGAACTCTAGAAGAATTCAGATTTTTAACACGAGAGTAAACGTAAAAAGAAGGTTTTACAAGACTCACGTTAACAATATTGCAGCAGTACGCACACAATCGAAGCGCAGTAAGGATGGCTAGTGTAACTAGCAAGAATACCACGAAAGCAAGAAAAAAGAAGTACGCTATTAAACTATTAACGTACCTGTCTCTTCCGAAACGAATGAGTACGAGAGAGCACACGTGTCTACCATCGTTCCTTCTGAGTCT
+
@BBB@BCCA@;7@DCCCCCCCD;998@@@:=@@@;;4:3=>>??AA>AB?A<A@998?>>.?;@<=>>=A?;??8979CDED1@A<>2995&5557596;;;<@A?B?DB@B@@>@BCDFCCBCGBAACCCB?BBAA?ABCCCBBB>B?A;;7;AAA;;;CACCCCCC@??:?97/77739299:6@@ABBB)BB?>?=@B@<<:068(88<<:A=A@CCC@AA@CBA@=@=@@@9?==;@999>?997@??@@?ABBAA?C>>9987=887B?B=A9><<>?<==
@ATNG8:02317:06656
GATGGTAGGCACTGCGCACACATCCCAGAAGATCAGGAACTCTAGAAGAATTCAGATTTTTAACACGAGAGTAAACGTAAAAAGAAGGTTTTACAAGACTCACGTTAACAATATTGCAGCAGTACGCACACAATCGAAGCGCAGTAAGGATGGCTAGTGTAACTAGCAAGAATACCACGAAAGCAAGAAAAAGAAGTACGCTATTAACTATTAACGTACCTGTCTCTTCCGAAACGAATGAGTACACACTCTCATATGACACTACCATCGTTCCTTCTGAGTCT
+
55<=8<@D?A:66>565=9999955)545.559955.5.55::<<?:>>:EABB@@?@??,@5979/////88:(//5:===+==7<.555&5994;;>=<>=54.4.44.498.44<@;;<>>>;;;;5595=AAA<@@@;<<<>8;6:00+/:::;;==>A???<@>BB?999=@@@??6=;<;>BEDD3CC@88777266949495559?=AA;;;9><?:=;>1/)//8/8//)/66/33788:333;99855994458::288::;6:4949;999998
@ATNG8:02330:06695
GATGGTAGGCACTGCGCACACATCCCAGAAGATCAGGAACTCTAGAAGAATTCAGATTTTTAACACGAGAGTAAACGTAAAAAAGAAGGTTTTACAAGACTCACGTTAACAATATTGCAGCAGTACGCACACAATCGAAGCGCAGTAAGGATGGCTAGTGTAACTAGCAAGAATACCACGAAAGCAAGAAAAAGAAGTACGCTATTAACTATTAACGTACCTGTCTCTTCCGAAACGAATGAGTACATAGATATACGTATAGCTACCATCGTTCCTTCTGAGTCT
+
55781;;?46666;;=====>?@>A4655.5;;555.6.5<<596?;>><>:@@995<<<)<7::<=BB?:??>+////////#//)5.555&5997>A<AAACBC?D@DD?BBC?DBCBCBCCCAAACDD@@?ADAA?AAA===00+0:@<@=@CA@CCAB?BCBBAA>AB?ABA=>==BB>>>=999::9(9A?CFABB@?981818<<>:?:>?A;;8;A@@@BBAD?BBF=CCC?BDEEBBBCCCBBBB>>?BBA@@@@>>><@>>>C@B?B>A>@889;;
@ATNG8:02338:06661
GATGGTAGATATATGCACGCTCTACCAGAAGATCAGGAACTCTAGAAGAATTCAGATTTTTAACACGAGAGTAACGTAAAAAGAAGGTTTTACAAGACTCACGTTAACAATATTGCAGCAGTACGCACACAATCGAAGCGCAGTAAGGATGGCTAGTGTAACTAGCAAGAATACCACGAAAAGCAAGAAAAAAGAAGTACGCTATTAACTATTAACGTACCTGTCTCTTCCGAACGAATGAGTACGTGTGACGTACGTGAGCTACCATCGTTCCTTCTGAGTCT
+
///@;>=BBB@@@BA@;<665<<9;26BB:BBAC<;4:.9:B::8;7???C=AAA?=>>>(9,9;88<BC99:??@<==<<+;?=?;CCC8BCF@FCCCCCBBB>B?@@=@CC?DBDBBBCCDCDCCCBBB@CBBC@BBC@AACC@DAE:;;;CCCCBCC@BBBBAA>??=@CC=@>0000)000)0@@AAA(@?=B?8>BCBBB?A<>>@@<?<>>BBB?@AABBCD@D?:97:A@=@?@ABCBBAA??@AABA@??A997<>?;>887>8<6;6<<<@BC==
@ATNG8:02341:06689
GATGGTAGTCTCAGATAGTCTATAGTACTCATTCTTTCGGAAGAGACAGGTACGTTAATAGTTAATAGCGTACTTCTTTTTCTTGCTTTCGTGGTATTCTTGCTAGTTACACTAGCCATCCTTACTGCGCTTCGATTGTGTGCGTACTGCTGCAATATTGTTAACGTGAGTCTGTAAAACCTTCTTTTTACGTTTACTCTCGTGTTAAAAATCTGAATTCTTCTAGAGTTCCTGATCTTCTGGAGATATCATCAGCGAGCTACCATCGTTCCTTCTGAGTCT
+
CCBD@CCABBBCAAACGIABBDCBCCAAAB;:79CC=CC?C@CCBBBCD@BBBBA?D?BACA?C?AAAAACC=C?ABCCC3BB?A99929??B?CFF?BB599?AAB>BBBA=>=A=CAA;@<@AA>>>@A<@?>>;>AAAAA?<>AAAB?6678>>><>D=B<@?@@@AA@>>>BBB;B=C;>===<+=A///)//////:98<8>>>>/;::8@;A5=>8>>>@@@@<?<?@>:::-//=9:::=B?>>@=;///::9==>;>????:>;>8<=>;;;==
@ATNG8:02297:06732
GATGGTAGTGATACAGATCAGACACCAGAAGATCAGGAACTCTAGAAGAATTCAGATTTTTAACACGAGAGTAAACGTAAAAAGAAGGTTTTACAAGACTCACGTTAACAATATTGCAGCAGTACGCACACAATCGAAGCGCAGTAAGGATGGTAGTGTAACTAGCAAGAATACCACGAAAGCAAGAAAAAAGAAGTACGCTATTAACTATTAACGTACCTGTCTCTTCCGAAACGAATGAGTACCTCTCAGACGCTCGTCCTACCATCGTTCCTTCTGAGTCT
+
BCDC?CABBCCABBCDDEEEECCCC?CCC?C@A@BB@B@CDCBCBB=BB?B@DBCBBBBA2B@BBBCCB@@77727?@CCCD5BB<A6;;;.;BB?CBBBBBCBB@B@CD@DBB?BCCCCBBBCCCABABBB?;;;BACEBBBCAA>B=A@C8;;CDEDC@CBBBBC?CC?::99<<998+:>B;:99999%:??A?=?CCBBB<;7:ADD1858@BCD@CBBBBCB@C@BBB=AAA?BBBBDDC?>>>BCBBBBBBBB>A:==A<?:;;A>B>A?ACBABBBB
@ATNG8:02298:06720
GATGGTAGTGCGTGAGAGAGAGACCCAGAAGATCAGGAACTCTAGAAGAATTCAGATTTTTAACACGAGAGTAAACGTAAAAAGAAGGTTTTACAAGACTCACGTTAACAATATTGCAGCAGTACGCACACAATCGAAGCGCAGTAAGGATGGCTAGTGTAACTAGCAAGAATACCACGAAAGCAAGAAAAAAGAAGTACGCTATTAACTATTAACGTACCTGTCTCTTCCGAAACGAATGAGTACACATCGTCGTGTCGTGCTACCATCGTTCCTTCTGAGTCT
+
CCDC?CCCCCCCCBCBBBCCCCCCC>BCCACCCDAA>A@BCCCBBB>BB?B@BBA?????.??CBCABBBB@@@;@@ABECD5BC@D@CCB;BCD@FBBCBBBAB>B@CC@CBB@BBCBBBDDDCB@BCDCC?CCCD?BBBBBBBB>B@BBB?CCDCCCCC?ACCBBA>BB?>>>;>>???8@>>;999999%9B>B999DHB@@<>:>>BA=C=DDC@A>@BABBBB@C?BBB=BBB>A@BAACCAAACCCCAABBCBB??>BEF@???BB?C?A?ABBBBB>?
@ATNG8:02300:06734
GATGGTAGTGTCATATGAGAGTGTGTACTCATTCGTTTCGGAAGAGACAGGTACGTTAATAGTTAATAGCGTACTTCTTTTTCTTGCTTTCGTGGTATTCTTGCTAGTTACACTAGCCATCCTTACTGCGCTTCGATTGTGTGCGTACTGCTGCAATATTGTTAACGTGGAGTCATTGTTTAAACCTTTCTTTTTACGTTTACTCTCGTGTTAAAAATCTGAATTCTTCTATAGTTCCTGATCTTCTGGGTGTATCAGCGAGTATCTACCATCGTTCCTTCTGAGTCT
+
///93:9BBABCCBBCJCCCCCCCC:;;CBBD@DBBA<AB<C@CCBCGCDACCBBBACABBCC@CACFFCCCBBB@@@@@?0?@<ACBC=BBBC?A@C?BB?;;;CCC@CCHECCDB@CBE@C@CDCBBBCCBDDDD?BBCCDCCCECCBBBBAD@DBB?BD@B@@@00+.-8-//)///(4<2<.44)4::::)45<<<4<55555<999.5555$55955.5.596;==>5557<8>=:994.4:9:)599=@C@?@@966=;;;<<496;99;@2909=9954/8
@ATNG8:02301:06747
GATGGTAGTAGTACACTAGTCATACCAGAAGATCAGGAACTCTAGAAGAATTCAGATTTTTAACACGAGAGTAAACGTAAAAAGAAGGTTTTACAAGACTCACGTTAACAATATTGCAGCAGTACGCACACAATCGAAGCGCAGTAAGGATGGCTAGTGTAACTAGCAAGAATACCACGAAAGCAAGAAAAAGAAGTACGCTATTAACTATTAACGTACCTGTCTCTTCCGAAACGATGAGTACTGTATCTATGTGTGCGCTACCATCGTTCCTTCTGAGTCT
+
AAAB@BCCCABBCCBCCCCCCB@@@=A@@<@@BB@A?AACCCCCBC?BD@D@BBB;::::);@ADABBBAA::939?AAABB5BB@C7;;;6;CC@CGDDCCBBC@CAAA>ACC@CCCBCCDCCCBBBAAAC>AACC@CBAA>>>B<@;@?@=@BDDBBBB????BBB?BH@:9:?ABAAA9???<@@AAB3BA?@;;;?===A<?;?A>><>;==A;;6;AA?@?A:=:9::/::99?ABBB@@ACCCBBB@@@@@@>;;?>>6;;@@B:>:=<>>B==>??
@ATNG8:02302:06733
GATGGTAGGCGAGAGTGAGACGCATACTCATTCGTTTCGGAAGAGACAGGTACGTTAATAGTTAATAGCGTACTTCTTTTTCTTGCTTTCGTGGTATTCTTGCTAGTTACACTAGCCATCCTTACTGCGCTTCGATTGTGTGCGTACTGCTGCAATATTGTTAACGTGAGTCTTGTAAAACCTTCTTTTTACGTTTACTCTCGTGTTAAAAATCTGAATTCTTCTAGAGTTCCTGATCTTCTGGGTCTACGCTCGTCGCGCTACCATCGTTCCTTCTGAGTCT
+
<<BB?AAA?;:9=;@ADCCCCCCCCDCCC;;6<CBD?BB@C?BBEBDBC@BBBBB?B?BDCC?B?A??AAAABB?ABAAA1??>AACC>CBBB?BBB?@A>@@@ACC?CAAACACC?A>@7:69>@@=>=?<@?AA:>>A@@@@==>@@A>==B7;;;=AA:>:=>A@@@F>><;;;AA6A<A:;;:::*:>==>188=788<<=>5;;;;+9>?@@<A=@@<===?;;;=B<>>@@@A<@@@@:A???AA;;;>>>@===>??:=====8=8=9=@BB;;;>
@ATNG8:02304:06740
GATGGTAGCAGACGTGACAGAGCGCCAGAAGATCAGGAACTCTAGAAGAATTCAGATTTTTAACACGAGAGTAAACGTAAAAAGAAGGTTTTACAAGACTCACGTTAACAATATTGCAGCAGTACGCACACAATCGAAGCGCAGTAAGGATGGCTAGTGTAACTAGCAAGAATACCACGAAAGCAAGAAAAAGAAGTACGCTATTAACTATTAACGTACCTGTCTCTTCCGAAACAATGAGTACGAGAGTCAGAGCAGAGCTACCATCGTTCCTTCTGAGTCT
+
>CBD@CCCBCBBBBBBBBCCCBCDD@BBD@CBBBBB?B?AAA???D@CC?B?A@@@AAAA3B?BBCBBBFDAA@;@BCFEDD2BB@D>BBB;BCC@CCBCCCCDB?B?BD?BAB?BCBBBBBDGDCCCCBBC?AA@B?BBBAABBB?C@BBB@BBBDDCCA?CCAAAB@BB@AAA?BBBBB=@??8<<<<=.=A>B:98@@@@A<?<??AB:>:=ABBA?BBAAABB?A?BBB>BC?BBBCBBABBCBAA@DBBBABAAAA@@@<???@A=A<A<>>?>>>@?
@ATNG8:02304:06742
GATGGTAGATATATGCACGCTCTACCAGAAGATCAGGAACTCTAGAAGAATTCAGATTTTTAACACGAGAGTAAACGTAAAAAGAAGGTTTTACAAGACTCACGTTAACAATATTGCAGCAGTACGCACACAATCGAAGCGCAGTAAGGATGGCTAGTGTAACTAGCAAGAATACCACGAAAGCAAGAAAAAGAAGTACGCTATTAACTATTAACGTACCTGTCTCTTCCGAAACGAATGAGTACTATAGACTATCTGAGACTACCATCGTTCCTTCTGAGTCT
+
<ABF?CBCDBBBBCCECABADECBA=AA?=A@@@@@=@@CCB??AB@CG?C?BBB?????.?>ACCBBBAA999+9@;;;;<*<B<?<A@@3@AB@CCCCCCFAA@AAED@CCC@CBCBDBBBCCCCCCCCD@CCBB@BBBCCCA@7999@C?ABACCCCC?CDCCCC?AA?BBB?AB@C@7@00+0===@0@C=BBBBCB>??5;5;;;<8=<@>B;;:;CCBBBB?A>ADG>C@?=@AAAAACCCCCCCBBCBBBBBBCCCCC?BBBCC@B?B?BCCBBABB
@ATNG8:02308:06723
GATTAGTATAGAGCTCTACATAGTACTCATTCGTTTCGGAAGAGACAGGTACGTTAATAGTTAATAGCGTACTTCTTTTTCTTGCTTTCGTGGTATTCTTGCTAGTTACACTAGCCATCCTTACTGCGCTTCGATTGTGTGCGTACTGCTGCAATATTGTTAACGTGAGTCTTGTAAAACCTTCTTTTTACGTTTACTCTCGTGTTAAAAATCTGAATTCTTCTAGAGTTCCTGATCTTCTGGGTGCGCTACAGTCTCTCTACCATCGTTCCTTCTGAGTCT
+
CBB?BC@@ACCBBBCCCCDCCCCCCBBA::7;AAB;BC?B?BBBBBEE@BBAA@=@>ABBB>B>A@CBBBAAA?AAACC1BB@BBBB9?B>=8;??9?@=@BBAAA>???@@A@?;?AD<A<A><====B>BAAA:??@A@@>>>@@@?999<8<<<;==:><@BB@@?BBC<?====2=;?<@@AAA/=<ACC;????@@D<<<6;<<>/>>@@D=B=AA7;;A???@<A<???@@A==8881///<<=BBBBBA???A8897:///>5;5;699@@@???
@ATNG8:02322:06702
GATGGTAGTGATACAGATCAGACACCAGAAGATCAGGAACTCTAGAAGAATTCAGATTTTTAACACGAGAGTAAACGTAAAAAGAAGGTTTTACAAGACTCACGTTAACAATATTGCAGCAGTACGCACACAATCGAAGCGCAGTAAGGATGGCTAGTGTAACTAGCAAGAATACCACGAAAGCAAGAAAAAGAAGTACGCTATTAACTATTAACGTACCTGTCTCTTCCGAAACGAATGAGTACACACTCATATGACACTACCATCGTTCCTTCTGAGTCT
+
5:>>?CBCBBBCBBCCCC<;6BB@@<?@@8@CB?9;6;;?@>@@BB@CB@B@???AA@?@+<6?@A984==>=?6::;<<<<+?<8>0565,5BB?BCCCCDB@@=@=;;5;AB=ABCCCCCCBBAAABBBB?ABAA>ABBADBAB@C?B;;8;BBABBBB?@A@BBC=@@@BBB?BBBBD>B=>;?AABB2AB<9::BBAABB?>;===?;?<<;@GD?BBDA@@B;@;>??9>@C=@@@BBBB????ABBBBBBBBBB;??==<<<A5;6:?AABBB??<
@ATNG8:02324:06731
GATGGTAGCGCACACATAGATACAGTACTCATTCGTTTCGGAAGAGACAGGTACGTTAATAGTTAATTGCGTACTTCTTTTTCTTGCTTTCGTGGTATTCTTGCTAGTTACACTAGCCATCCTTACTGCGCTTCATTGTGTGCGTACTGCTGCAATATTGTTAACGTGAGTCTTGTAAAACCTTCTTTTTACGTTTACTCTCGTGTTAAAAATCTGAATTCTTCTAGAGTTCCTGATCTTCTGGGTGTATCAGCGAGTATCTACCATCGTTCCTTCTGAGTCT
+
4449.5<<<CCDDEBACABBB@:65=>==9995=999)4;6;8;;;;AAB>ABDBB?B@BBBC?B?C:99;?@<@:99;;;':97<5:9,95/939//)//)//6<<=:@=BBCCCDAA@@?@=@ABBCBDE?BAA,/0//:556;=666>><<<=@?8==05299=99999929=???*9469BCFDD1@AACC<@::0>>>000+0===,=>999@C@BDABAAAA>@;@:?>@BBB?CCCD<B@A@@@@999??@@@@>>>:00///397;7;;;;<555
@ATNG8:02325:06733
GATGGTAGCTATACGTATATCTATGTACTCATTCGTTTCGGAAGAGACAGGTACGTTAATAGTTAATAGCGTACTTCTTTTTCTTGCTTTCGTGGTATTCTTGCTAGTTACACTAGCCATCCTTACTGCGCTTCGATTGTGTGCGTACTGCTGCAATATTGTTAACGTGAGTCTTGTAAAACCTTCTTTTTACGTTTACTCTCGTGTTAAAAATCTGAATTCTTCTAGAGTTCCTGATCTTCTGGGTCTCTCTCTCACGCACTACCATCGTTCCTTCTAGAGT
+
A@@@<;A===B====BCGDBBD;;69@@BC;:9;BBD?@@?@?@@CBBBC?AAA?@9@9?8::.405;;?AB=:?498333$396;@B<3?A?=9?<<877/38<<==5777A@@@A8<=>=D=AC=>>;;;:=<>><778>>=AAA?<;;??><8<7:49=8<4888;79:99398888+8:>497888'85///(//55877;<:-////'.//.8486??;?=>>A@@<@;>>AA<=8<>>=5=<=<<>=<<?:::@@>>>A<?66660749+---,99-
@ATNG8:02328:06736
GATGGTAGGCGTGTGAGAGTCTGCCCAGAAGATCAGGAACTCTAGAAGAATTCAGATTTTAACGCGAGAGTAACGTTAAAAGAAGGTTTTACAAGACTCACGTTAACAATATTGCAGCAGTACGCACACAATCGAAGCGCAGTAAGGATGGCTAGTGTAACTAGCAAGAATACCACGAAGCAAGAAAAATAAGTACGCTATTAACTATTAACGTACCTGTCTCTTCCGAAAACGAATGAGTACAGAGAGTACGATATGTCTACCATCGTTCCTTCTGAGTCT
+
4<;;=?:;.4449599:=AABC;;;05AD@CCCBAA?A@CBGDEDD?A@=@>ABB;997*328:::;0////(///39::.88171777+77;288B==B>9948/353/..2655666222767788:A9@@==3/////..2/5385848;<<8555;A:::78/77,3;;288?;5:69455552$22+333933/66(/(////(3388///5:::6898.5.2222&2<9,3/69///66..2777;;77;>><<=>>=@@:88;B:@;<=7;8//.
@ATNG8:02329:06731
GATGGTAGCTCGCTTATGATATCTCCAGAAGATCAGGAACTCTAGAAGAATTCAGATTTTTAACACGAGAGTAAACGTAAAAAGAAGGTTTTACAAGACTCACGTTAACAATATTGCAGCAGTACGCACACAATCGAAGCGCAGTAAGGATGGCTAGTGTAACTAGCAAGAATACCACGAAAGCAAGAAATAGAAGTACGCTATTAACTATTAACGTACCTGTCTCTTCCGAAACGAATGAGTACTACTCTCAGAGACACACTACCATCGTTCCTTCTGAGTCT
+
>ABB@BBDCBCBBB@BCCECCCEDC?CCE@B@@@@@=??BCBCCCC?AD?A?CCA@@@@@.@=???CBBBB???5=<=>>@@2@A>>4;;;,65=:?@@@??@@@<@<@B<A;:7;===A???BB>>>??::8:>BD>A<==>>>B<@<?::7;AAAABAA<AA>=@?<::7;AD8<=:;;1;=<9===4==AA@BCBBAAABB>A>ABBB@@=??>AA<@???:::<@<AAD:A<>:>@ACAA?AADD=>>ABBBBBBBBBAAA?D@@@@<@7;8;AAAA@@=
@ATNG8:02329:06733
GATGGTAGTGATACAGATCAGACACCAGAAGATCAGGAACTCTAGAAGAATTCAGATTTTTAACACGAGAGTAAACGTAAAAAGAAGGTTTTACAAGACTCACGTTAACAATATTGCAGCAGTACGCACACAATCGAAGCGCAGTAAGGATGGCTAGTGTAACTAGCAAGAATACCACGAAAGCAAGAAAAAAGAAGTACGCTATTAACTATTAACGTACCTGTCTCTTCCGAAACGAATGAGTACTGCGTCTCACTCTCGCCTACCATCGTTCCTTCTGAGTCT
+
5==>=B@A:955;5>BBCCIDDAA@?CBB>ABAA@@=@<@BCCBCC=BB8B8B=888B==+=>BCBBBCCBBA@;A?@?CCC1>C?B;@@@3AAB?BBBBCCDCD@D@@@>@BB?BCABBCCEHCDCBCBBB@CBBB?CCDCAAAD>A?A::6;@@AAABBADCDCCE@@?=?AA<?<899+3771337787$79<;848B>@><;<<>>AA=D<>>BBB?ACBBBBB?B>ABB<AAD>@@BCBCCBBBBBBBCBCBCDCCD@CBB@BABAC@C@A?ACCCCAAA
@ATNG8:02329:06743
GATGGTAGCTCACGTACGTCACACGTACTCATTCGTTTCGGAAGAGACAGGTACGTTAATAGTTAATAGCGTACTTCTTTTTCTTGCTTTCGTGGTATTCTTGCTAGTTACACTAGCCATCCTTACTGCGCTTCGATTGTGTGCGTACTGCTGCAATATTGTTAACGTGAGTCTTGTAAAACCTTCTTTTTACGTTTACTCTCGTGTTAAAAATCTGAATTCTTCTAGAGTTCCTGATCTTCTGGCTCTCGTAGACAGATACTACCATCGTTCCTTCTGAGTCT
+
BBCC@CCBCCBDAA@CCCECDDCC@BBCDCCC?CCCC>CC@D?BBCCCDC?CCABB?C>AACC@C@DDDCCCCCD>>><;;.=B?BBBD>BCBB?BBB?@@=>>>BBB?BBBBBCAA;A?A9>;?AA??>>>;?AAA;>>>>>;>;A@@@A@@@@<??@<@A<A;???BD>>>A<AAADD5A=B==9888*9:333)--3---=76:08665'2::;@8>8>=:=A>>;;;6;;?@@@>>688H=BAA=>=A@@@@@A@@@BA>>:=<=;;7;=B<A>>>D@@@
@ATNG8:02335:06723
GATGGTAGGAGACACGTCGCACACGTACTCATTCGTTTCGGAAGAGACAGGTACGTTAATAGTTAATAGCGTACTTCTTTTTCTTGCTTTCGTGGTATTCTTGCTAGTTACTCTAGCCATCCTTACTGCGCTTCGATTGTGTGCGTACTGCTGCAATATTGTTAACGTGAGTCTTGTAAAACCTTCTTTTTACGTTTACTCTCGTGTTAAAAATCTGAATTCTTCTAGAGTTCCTGATCTTCTGGGCTGCGCTGATATGCGCTACCATCGTTCCTTCTGAGTCT
+
8:@CADCC@CDCCCAB@BBBB@@ACBBBBCCC?BDCD>CE@C@;;;BBBB@BCBBB?B>AABB@B@BBBBBBBBB?BBBBB3AA>@@@=8?@@A?AAA=@C?AAACBB@BBBBB>==<>?@:>;>???@>>><AAAA7;;AA@==:::>?>>>@A;888=AA:=:=@@AA@@@@588=AA5A>E:>=???/>?BBA:@:<;@C===@8====.=;;;@;E:>=<>>>>AAC=A<BA@?>>676;;6;///:<67:?;;<///7775:<?@A=A=A8;;>A>>>:
@ATNG8:02337:06724
GATGGTAGCGCGACGAGCGTAGACCCAGAAGATCAGGAACTCTAGAAGAATTCAGATTTTTAACACGAGAGTAAACGTAAAAAGAAGGTTTTACAAGACTCACGTTAACAATATTGCAGCAGTACGCACACAATCGAAGCGCAGTAAGGATGGCTAGTGTAACTAGCAAGAATACCACGAAAGCAAGAAAAAGAAGTACGCTATTAACTATTAACGTACCTGTCTCTTCCGAAACGAATGAGTACTATGTAGTGCTCTATACTACCATCGTTCCTTCTGAGTCT
+
;<=A@DBABB:::CCDABBCCCBBB>CBC@CCBB@A>A@BBBCBCC@BB>AABBBBBCCB3B@BBBBBCCCBBB=89;A@@@0AB>?4;;;6;AB?CCBCFDDA@>@@BB?BBB?BBBBCDCBCCCCEE@@@@CCBB@BAA@CCCD?B?A:;7;BBBBCBC@CDADCCABB?BBB999@@?8?9939AAAB3BB?BCBBDCA??3838@@@1838@BBDADBCA@@A>A@BAD=BCC>@?BBDBBBBAABCCCCBCAAB@A@=>>=?A@@B@D?B>AAB>::==
@ATNG8:02340:06720
GATGGTAGCGCATATCAGCGCAGCCCAGAAGATCAGGAACTCTAGAAGAATTCAGATTTTTAACACGAGAGTAAACGTAAAAAGAAGGTTTTACAAGACTCACGTTAACAATATTGCAGCAGTACGCACACAATCGAAGCGCAGTAAGGATGGCTAGTGTAACTAGCAAGAATACCACGAAAGCAAGAAAAAAGAAGTACGCTATTAACTATTAACGTACCTGTCTCTTCCGAAACGAATGAGTACGTGTGCGACGTGTCTCCTACCATCGTTCCTTCTGAGTCT
+
BBDB@BBBCCCDCBBECCDCBBCCC>DCC@CCCCBB>B>AABCCCC?AC?C@BBBBCDCC5C@CCCBCCCCCCB>BB@@@@@1@B?CACCC<BAABCBBB@@B;;7:?A@=A;;8:CBABBABABBBBBBBDACDCC?BBBBBCCC@CAD::;:CCBCCCC?BBCBBB?BB>BBB;??9982:BB?BBCDDF)AA;?999BBBCB?C>BB>>=A<??B;;6;B@@@AD@C@BBB=AAA?ACCBDBB???9::BBAAABABAB?AAA=A??;A>A<@>@@A@@:::
@ATNG8:02292:06762
GATGGTAGTATATCGCGTCGCTATCCAGAAGATCAGGAACTCTAGAAGAATTCAGATTTTTAACACGAGAGTAACTTAAAAAGAAGGTTTTACAAGACTCACGTTAACAATATTGCAGCAGTACGCACACAATCGAAGCGCAGTAAGGATGGCTAGTGTAACTAGCAAGAATACCACGGAAGCAAGAAAAAGAAGTACGCTATTAACTATTAACGTACCTGTCTCTTCCGTAACGAATGAGTACTACTCTCAGAGACACACTACCATGTTCCTTCTGAGTCT
+
777A@AACCCB=BCCDCCHCDCB;:45:@=?AAC@A>A@CBBBBBB?@@=@?BBBBDFEC2B@CDDA@>@=00,//)/9:9,;;)3,333&3784333;;8;8719?BD@CCC?BC?::8A@@@???@A@@<>>A=8=87/659:)/-/<><;;?@@CCC??;;C??;>>:=AB665A6:3;;=7:::::*//*/===BCAAA;>::;:94::<;=:;6;?@?==>;>:?9617//*/8888>>>BC@@@C?AA@9>>?<778A:>>65.559.553355..
@ATNG8:02300:06757
GATGGTAGTACATGATAGACGACACCAGAAGATCAGGAACTCTAGAAGAATTCAGATTTTTAACACGAGAGTAAACGTTAAAAAGAAGGTTTTACAAGACTCACGTTTAACAATATTGCAGCAGTACGCACACAATCGAAGCGCAGTAAGGATGGCTAGTGTAACTAGCAAGAATACCACGAAAGCAAGAAAAAAGAAGTACGCTATTAACTATTAACGTACCTGTCTCTTCTGAAACGAATGAGTACCTCTCAGACGCTCGTCCACCATCGTTCCTTCTGAGTCT
+
7777498==?>CBCBBCBCCEBBBB@;:<>;96;>>;?@DBB>>>>7;:04-33499:::(;8=666><0/-:8/---(----$--060777+;9<9><A@BB@;:9)9::<8=<<9<<<?@AA@@@A@@@>;:5;>50)/:://///)54955.56======9<45444.4:7::=9=7688////(/;;;;=&6618333<773=?A9@B>?;?>;;>>>90/////;8=::;=65557;:::;::6:8558;7886-----0683-/---(-(-0566;555:
@ATNG8:02304:06791
GATGGTAGACACGTGTGCTCTCTCGTACTCATTCGTTTCGGAAGAGACAGGTACGTTAATAGTTAATAGCGTACTTCTTTTTCTTGCTTTCGTGGTATTCTTGCTAGTTACACTAGCCATCCTTACTGCGCTTCGATTGTGTGCGTACTGCTGCAATATTGTTAACGTGAGTCTTGTAAAACCTTCTTTTTACGTTTACTCTCGTGTTAAAAATCTGAATTCTTCTAGAGTTCCTGATCTTCTGGCTCTCGTAGACAGATACTACCATCGTTCCTTCTGAGTCT
+
BBBB?CBBCCCBBBCABBBCDCCCCBBBCCBB@BCFF?BB@C@BBCFCBB?BCCBB?B>BBBB?B>AACAABBBD?CCCCC3BB?CAAA;ABBB?B==:?C>>>@BBE@FBBA>><C;A>>;A;AAA>>=??=AAAA:>>A@>>>AAAAAA>>>A<<=<<AD;>9>??CCC>>@=@????5?;?<?AA@@/@?=<<1::=:::B>>><AAAA/A@@@C=D;??;@B@@?>?<B<BB>>=@:>>D;A@?>>>A@@@A@@>>>A9::<<====:><@<@@@@@@AA
@ATNG8:02306:06774
GATGGTAGCGAGCGAGTGTGTATACCAGAAGATCAGGACTCTAGAAGAATTCAGATTTTTAACACGAGAGTAAACGTAAAAAGAAGGTTTTACAAGACTCACGTTAACAATATTGCAGCAGTACGCACACAATCGAAGCGCAGTAAGGATGGCTAGTGTAACTAGCAAGAATACCACGAAAGCAAGAAAAAGAAGTACGCTATTAACTATTAACGTACCTGTCTCTTCCGAAACGAATGAGTACTGCGTCTCACTCTCGCCTATCGTTCCTTCTGAGTCT
+
CC@?>@CDCCBBBBBBBCCCDBBBB@CCC?DCDBBB?BBBAAAAA?AA=A<ABDCCCCC5D?BCCCCDDCCCD>CBCBBBB5AD=B49996;CEAHCCCCDB??;@=BB@BBD@DDAAAAABDCCCBCBBB@CCCC@CCCCCBBB?B?CAA?BCCDCCCB?BBCCBA?AA?BBC>@@?=<3???;?DEFD2BB?B?>?CCCCC?B?BBC@:=:=ADED@BBBBBAB?B@EEE@B@@?@BBCCBCBBAABBBCCCCBBBBC@CBAACC@C@C?BBDAA@?@
@ATNG8:02308:06764
GATGGTAGTATCTGCACCTCTGTCCAGAAGATCAGGAACTCTAGAAGAATTCAGATTTTTAACACGAGAGTAAACGTAAAAAGAAGGTTTTACAAGACTCACGTTAACAATATTGCAGCAGTACGCACACAATCGAAGCGCAGTAAGGATGGCTAGTGTAACTAGCAAGAATACCACGAAAGCAAGAAAAAGAAGTACGCTATTAACTATTAACGTACCTGTCTCTTCCGAAACGAATGAGTACTATAGACTATCTGAGACTACCATCGTTCCTTCTGAGTCT
+
/99>;@ADBCBFCBAB<<=ABCCC?A@@=;;;CBA=B?BCAAA;;5;?;?:@?=?<===,>:><<A>=77/6:.6///;;;+;;6;6=<<065565556;<<@A>A?CB?CBC?BBCBDCCBBB<;;@@@A?BBBB?BB@?@BBC?CADBB?BBBB@@::7:ABBA@>@C;==@6><??>6;7717AAAB3@@;@886AA?<=7<48855/6656:A?<??C@?>::86=8:)---)-8:=AB?A@@777BBB8>>B@><>>7707=?AA=@<?9>=??@@@@
@ATNG8:02308:06794
GATGGTAGTATATCGCGTCGCTATCCAGAAGATCAGGAATTCTAGAAGAATTCAGATTTTTAACACGAGAGTAAACGTAAAAAGAAGGTTTTACAAGACTCACGTTAACAATATTGCAGCAGTACGCACACAATCGAAGCGCAGTAAGGATGGCTAGTGTAACTAGCAAGAATACCACGAAAGCAAGAAAAAGAAGTACGCTATTAACTATTAACGTACCTGTCTCTTCCGAAACGAATGAGTACTGTATCTATGTGTGCGCATCGTTCCTTCTGAGTCT
+
9:;D;CBBCCCCDBBBGBBBBBBDD>B@B@B>@@00-0:@:@@AAG@JD=A@CCC@@@@@1@@CCCCCDDDAA@:=?;==>>1=A=A=BAA6AAB=BBBBBBCCB?B>==<=BB>>;@@@@A?>>>>@B?<<:>??D==<=>>@@<;@;@<@=@BBBBAAA>BBCCBB>BB@BBB?BBBBA=BA@;:::::(994:@AABBAAA<A<A??A;A;A>??A;>>>>;;;;A=AAA;?AB?BBBB>>>DBBBCCCBBBBBBBAAABBBBB?C?B?BCCABB=>
@ATNG8:02310:06756
GATGGTAGGCGAGAGTGAGACGCAGTACTCATTCGTTTCGGAAGAGACAGGTACGTTAATAGTTAATAGCGTACTTCTTTTTCTTGCTTTCGTGGTATTCTTGCTAGTTACACTAGCCATCCTTACTGCGCTTCGATTGTGTGCGTACTGCTGCAATATTGTTAACGTGAGTCTTGTAAAACCTTCTTTTTACGTTTACTCTCGTGTTAAAAATCTTGAATTCTTCTAGAGTTCCTGATCTTCTGGATATGAGTGACTCGTGCTACCATCGTCCTTCTGAGTCT
+
9778+//:6///::>:===?CCDDBBCFDCDC@CBBD?CD@C?BBBACBB?BC;;;?A>ACCC?B?B:9:A@@>@;?@@?@.;73:333,3?==8<??;@A9;88=<@7BBBAA::::?@@<@<>??AAA==9<=<<088;:=>>A>>>AA;:;;185:4;=49499<::8AAC:555<=2<<A<?????/?=999.66------5748<<<(///).327288-//537-/)/)//9877-//>6<<;7:///9::;@A>:73,,),,,,220206;9>>;;:
@ATNG8:02311:06755
GATGGTAGCACGACACGACGATGTGTACTCATTCGTTTCGGAAGAGACAGGTACGTTAATAGTTAATAGCGTACTTCTTTTTCTTGCTTTCGTGGTATTCTTGCTAGTTACACTAGCCATCCTTACTGCGCTTCGATTGTGTGCGTACTGCTGCAATATTGTTAACGTGAGTCTTGTAAAACCTTCTTTTTACGTTTACTCTCGTGTTAAAAATCTGAATTCTTCTAGAGTTCCTGATCTTCTGGGTGTATCAGCGAGTATCTACCATCGTTCCTTCTGAGTCT
+
ABBB?BCCBBBBCBCCCCCCBBCDCCCCCCCC@CCCC>CC@C?CBCCBBB?CBBBD?B?ACCC@B?AAAAACCBB?@@@A@2AB?BBCC>C?AA@BBB>BB<>>>CCD?BBBBBBB>;A??:>:AAA??>;;7;?AA;??@A>>>>@@@@@A>>>:;=<9<<:?<@AAAAAAAA<@@@AA5A>D;;:::9+:>;;<-89;888@?@A9====.<???B=D=??;?@@AA>>:><>>AAAA9=>BB:;;;?A?AAAA@<<<AAA@@<>>@<=9=<A<AAA@@???
@ATNG8:02317:06770
GATGGTAGTATCTGTCTACGAGAGCCAGAAGATCAGGAACTCTAGAAGAATTCAGATTTTTAACACGAGAGTAAACTTAAAAAGAAGGTTTTACAGGACTCACGTTAACAATATTGCAGCAGTACGCACACAATCGAAGCGCAGTAAGGATGGCTAGTGTAACTAGCAAGAATACCACGAAAGCAAGAAAAAGAAGTACGCTATTAACTATTAACGTACCTGTCTCTTCCGAAACGAATGAGTACTGTATCTATGTGTGCGCTACCATCGTTCCTTCTGAGTCT
+
444:7;@CBBBCCBCCBCCCCBCCCACBC@CD@A@C?B?BAAAA@@=?B?B@BBBBBBBB3B?BBBBCCCBBBC>BB?BCBB1?@:>3887,7AAA=@C???A@A<A<;:7:AA9>=@>==@@@AAAAA@;;5;@ED;><>::;??;?:=>B>D?===BAA<???A@@<>>;?AB=>>=>>7==:576666)//+/>@=AAAAA:@:@@@@;?9==?>?=AAAA==>;>=>>?9>?>=;;;>===???BC@A?>>>=:::?@AAB;>>A>>;><>=ABC<<=//
@ATNG8:02322:06758
GATGGTAGGCGAGAGTGAGACTCAGTACTCATTCGTTTCGGAAGAGACAGGTACGTTAATAGTTAATAGCGTACTTCTTTTTCTTGCTTTTCGTGGTATTCTTGCTAGTTACACTAGCCATCCTTACTGCGCTTCGATTGTGTGCGTACTGCTGCAATATTGTTAACGTGAGTCTTGTAAAACCTTCTTTTTACGTTTACTCTCGTGTTAAAAATCTGAATTCTTCTAGAGTTCCTGATCTTCTGGGCTGCGCTGATTTGCGCTACCATCGTTCCTTCTGAGTCT
+
BB@@<AAA=AB??ACCCDDCCCCCDCBBCCA?<?@@A<AB?A>@@@CBBC@BDBBB@B?BBBA?B@BBBBBCBBB@BBBBB3AA<@9999&7;:>;BAB?BC@BBAB@?9??AAB@@@<@AA<A=???;;;;;>A???<>>>BBA@>>>B@@<<<?::::;@@=>:?AACCCAAA;@@AAA5A=A<>@>>>.>@AAA9AAAAA@@@AA8<<<</=>==@;@<AA<AAAA>>><A<AAAA@@9>>>>7>888A>>>@>>7>>@>>AA;?>AAC<A<A;A===A===
@ATNG8:02330:06779
GATGGTAGGTGCACATGAGTGTATCCAGAAGATCAGGAACTCTAGAAGAATTCAGATTTTTAACACGAGAGTAAACGTAAAAAGAAGGTTTTACAAGACTCACGTTAACAATATTGCAGCAGTACGCACACAATCGAAGCGCAGTAAGGATGGCTAGTGTAACTAGCAAGAATACCACGAAAGCAAGAAAAAAGAAGTACGCTATTAACTATTAACGTACCTGTCTCTTCCGAAACGAATGAGTACGAGAGTCAGAGCAGAGCTACCATCGTTCCTTCTGAGTCT
+
@A@B@BAA>AA@BBBCDCCCBBCCC@CBC@C:;;;:6;>AAABBDDADD@CABBBBBBBB2B@CDCCDCGCABA>BBBCCCC5CB?C7;;;6;CC@DDCCCCC??=?@BC@BBB?BBDDDCBBBCCCCCCCF@CCCC?BBBBCBBC?@=@@@>ACFEDDCC@CCB??@?BB@BBC=??@@@9?==;999999%9@?B989BBB@95916799+/+/6<>>=AAAADDE?B?@@@;@AA?BBDCCBBBBBBAAACCCCCBBAAABBB?CBBBA>A494:::@@A>>
@ATNG8:02335:06784
GATGGTAGGACGAGCGTCTGAGTGGTACTCATTCGTTTCGGAAGAGACAGGTACGTTAATAGTTAATAGCGTACTTCTTTTTCTTGCTTTCGTGGTATTCTTGCTAGTTACACTAGCCGTCCTTACTGCGCTTCGATTGTGTGCGTACTGCTGCAATATTGTTAACGTGAGTCTTGTAAAACCTTCTTTTTACGTTTACTCTCGTGTTAAAAATCTGAATTCTTCTAGAGTTCCTGATCTTCTGGCGCTCTGTCACGTCTGCTACCATCGTTCCTTCTGAGTCT
+
=BCC?DAB=B<55555956BBBBC@DBCC;;;?A@AA<CB?B@BDDDCCB@A@@00-0;=@>B;A?ABB@E;;0A>@@@>>,00*/77>1@@@@=@CC>BB?BBBBBB@CCCGCAAAAECC?C?BBBBBBCCACCCD@ECCCCCBBCCDBBBBBA>BBB?BC@C;;;DBBBBBB>B;;;;.:;>;=??=?0@ABDE>BAABBCCBBBACCCC5CBBBC@C@CCABBB@@AC@B@CBBBBB>@@B?BCCCCCCCCCCCAA@BB;;;?BBCCC@C>@>ABBBBD99
@ATNG8:02336:06796
GATGGTAGTATATCGCGTCGCTATCCAGAAGATCAGGAACTCTAGAAGAATTCAGATTTTTAACACGAGAGTAAACGTAAAAAGAAGGTTTTACAAGACTCACGTTAACAATATTGCAGCAGTACGCACACAATCGAAGCGCAGTAAGGATGGCTAGTGTAACTAGCAAGAATACCACGAAAGCAAGAAAAAAGAAGTACGCTATTAACTATTAACGTACCTGTCTCTTCCGAAACGAATGAGTACTAGATATACGTATAGCTACCATCGTTCCTTCTGAGTCT
+
@@@@>@BCCCBBCBCCCCCABBDCC@DCC?@@@BAA?B@CCGCCCC@CD@B@BCB@@@@@0@?BBBBBBAABBB;?>;;;;;.;C@C5;;;*9A<;CAAADDBBC?A>@B?BBC?CACBDDBBBCCDCCBCC@BBBB?BBBBAAAB4;6;<;4:CC@@?BA>BCCBBB@B>9>@=*/0<>=5;9;8899999%0>9:///<8==>5957566+7/6?BBB?@@@?<A@8=8999.7<<8=?@BCCCBB@@?B>>??@===@DBBB:>><<??B?B?BBBAAABB
@ATNG8:02337:06780
GATTGCATGACACGACGATGGTACTCATTCGTTTCGGAAGAGACAGGTACGTTAATAGTTAATAGCGTACTTCTTTTTCTTGCTTTCGTGGTATTCTCGCTAGTTACACTAGCCATCCTTACTGCGCTTCGATTGTGTGCGTACTGCTGCAATATTGTTAACGTGAGTCTTGTAAAACCTTCTTTTTACGTTTAACTCTCGTGTTAAAAATCTGAATTCTTCTAGAGTTCCTGATCTTCTGGAGATACACATGATACTCTACATCGTTCCTTCTGAGTCT
+
:9:9BBCCCCC@?==>0/0?;@BCCDBB?BCCC>CCACACBBBCCD?BCECB?B?BCCE?B?CCCBAACAA>99999)9??CCCC;CCCC?CBF@AA:::?@?=:????;@@@=00/<?6:<<898?@<?;9>9>ABA@@<<:?@@B===>0;;;6:A@DADCBBBA>99455===0>9<9<@FFD0?>000+0*0<=C@996949<==+<<@@@=@=@B<@?BBB@@<@?;<;CBB>BCC@CCAABCCCGDCCCCCAAABC::;CC@B>A>@?BABAAA
@ATNG8:02339:06796
GATGGTAGTCTCAGATAGTCTATAGTACTCATTCGTTTTGGAAGAGACAGGTACGTTAATAGTTAATAGCGTACTTCTTTTTCTTGCTTTCGTGGTATTCTTGCTAGTTACACTAGCCATCCTTACTGCGCTTCGATTGTGTGCGTACTGCTGCAATATTGTTAACGTGAGTCTTGTAAAACCTTCTTTTTACGTTTACTCTCGTGTTAAAAATCTGAATTCTTCTAGAGTTCCTGATCTTCTGGACAGAGTGTGCAGATACTACCATCGTTCCTTCTGAGTCT
+
@:55:>==CAA@CCCBBC:<=A@AABBBBA:;7;@AAC;CADACCCCCCC?ABBCC?C?A@@@=@7@>C>@>>>>7;;>A@0>A=?AAC8@<:5.55;5::)///;;=8>>>>;;<<=@AA6;6;AA@BB;;9;B=B?CCCCCCCBBABA???BB??@AABB@B<?999>;>===>??<<0:5:49999=(=?>>@:;AA@::9BBB?BCCB0@::99=A=BC@CCBA@9;7;=@A@ABC@@@A?BBBBBBB;;;B@BBBBBBBB=@@ABCBH?B?BCC@A@BB
@ATNG8:02341:06799
GATGGTAGCGCGACGAGCGTAGACCCAGAAGATCAGGAACTCTAGAAGAATTCAGATTTTTAACACGAGAGTAAACGTAAAAAGAAGGTTTTACAAGACTCACGTTAACAATATTGCAGCAGTACGCACACAATCGAAGCGCAGTAAGGATGGCTAGTGTAACTAGCAAGAATACCACGAAAAGCAAGAAAAAGAAGTACGCTATTAACTATTAACGTACCTGTCTCTTCCGAAACGAATGAGTACTATGTAGAGCTCTATACTACCATCGTTCCTTCTGAGTCT
+
;<<D@CCCBCBBBBCCCCDCCC@??;@BB?BAAA;;9;?BBFBBBCAAB>B@A@?;;;;=1>?CCC>>?CCCCC=AABCEJM5AA=A;AAA9ACD@CCAA@D@@A>A@BB?AAA?CBAABCCCCBCCDBBCEABAAA>AABAAABA=A?B;;9;CCBBCCC@AAABBB?BB?CDC9>=9999+9994:BBBC3BC=A;;;@AAAB<?;>>AA:>:=ABAA?ACAAACC?B?BCD>AAA?BBBBCCBAAAAACCAB@??????@@@A<A;;<A=B:>7::A=>;;;
@ATNG8:02296:06823
GATTAGTGTCAGTGCGCGTCGTCCAGAAGATCAGGAACTCTAGAAGAATTCAGATTTTTAACACGAGAGTAAACGTAAAAAGAAGGTTTTACAAGACTCACGTTAACAATATTGCAGCAGTACGCACACAATCGAAGCGCAGTAAGGATGGCTAGTGTAACTAGCAAGAATACCACGAAAGCAAGAAAAAAGAAGTACGCTATTAACTATTAACGTACCTGTCTCTTCCGAAACGAATGAGTACACACTCTCATATGACACTACCATCGTTCCTTCTGAGTCT
+
?@@;@BABDBABAABBCBBBCBCAFCC>CBBB:9:;?BBFCCCC?CC?A>BCB?@@@@2@?BBBAAABBDCC>>@ABCBB2@@<@=AAA7ACC?CCAABCCBB?C?BB?BAA;@@A:;;ECGCCBBCBCC@CBAA=@@??BA?@<@=A@@=@CCCCCCB?AAABBB?BB????;??AA@9?::3999999%9@;@878?@BBA<A=AA;;7;=A@CCB?BAAAAAA?B@BBC>BBB?AABCCBBBBBAABBCC>>>BCBBBBBB?BBBAB=?=??BCCBBA@A
@ATNG8:02298:06808
GATGGTAGAGTACAGTGTAGTAGACCAGAAGATCAGGAACTCTAGAAGAATTCAGATTTTTAACACGAGAGTAAACGTAAAAAGAAGGTTTTACAAGACTCACGTTAACATATTGCAGCAGTACGCTCACAATCGAAGCGCAGTAAGGATGCTAGTGTAACTAGCAAGAATACCACGAAAGCAAGAAAAAGAAGTACGCTATTAACTATTAACGTACCTGTCTCTTCCGAAACGAATGAGTACACACTCTCATATGACACTACCATCGTTCCTTTCTGAGTCT
+
88<B6555::9;<<666;;;;666=7;;>7;99:44.48:8:::994::4:8<;?BBBBB+=7:444888<887.7<:;;;;*:9992555&5<<9>@@=====<8<7954<<58:::5555555555<<=7<///5:///8:9;-/)////7////43-4<<<;;8:=58=<>>=;;;3898299999(9;57;;8777>99>7;79949179A::495554<;6;4333(338688333397783333::888<<555333498///59)//(/669;===
@ATNG8:02299:06824
GATTAGTACATGATAGACGACACCAGAAGATCAGGAACTCTAGAAGAATTCAGATTTTTAACACGAGAGTAAACGTAAAAAGAAGGTTTTACAAGACTCACGTTAACAATATTGCAGCAGTACGCACACAATCGAAGCGCAGTAAGGATGGCTAGTGTAACTAGCAAGAATACCACGAAAGCAAGAAAAAAGAAGTACGCTATTAACTATTAACGTACCTGTCTCTTCCGAAACGAATGAGTACGAGAGTCAGAGCAGAGCTACCATCGTTCCTCTGATTCT
+
@>??BBBCCBBBBBBCCB;;;BB?CAA?ABBC;;9;?CCECCDC@CD@B?BAB;;;;;*;>BBBBCBBBBBB;AA@@@@@,@@=@=BBB:BBCAICCCBCCAA?@@BB@BBC?BCCBBBBBCC;;;CCBC?CCBB>BC@@@BBB=B>BBB>BCBBBCBC?CECCBB???=@CC@BACCC?@>>8999999%9?;?@@A>>?BB?B?BBBC:>;>@CCC@CAACCBC@B?BDE>BBC?BA??BBBBBAACBBBBBBBBBBBBBBB@B@@@A=@000;A>><:8
@ATNG8:02300:06846
GATGGTAGGCGTGTGAGAGTCTGCCCAGAAGATCAGGAACTCTAGAAGAATTCAGATTTTTAACACGAGAGTAAACGTAAAAGAAGGTTTTACAAGACTCACGTTAACAATATTGCAGCAGTACGCACACAATCGAAGCGCAGTAAGGATGGCTAGTGTAACTAGCAAGAATACCACGAAGCAAGAAAAAGAAGTACGCTATTAACTATTAACGTACCTGTCTCTTCCGAAACGAATGAGTACCTCTCAGACGCTCGTCCTACCATCGTTCCTTCTGAGTCT
+
665808-;25AABCBAAAA@@A@@?4??C@BBBB;;7;>;;:BAA@<@@:?8>@=:;::9$369:;=<<A=@@?6;778::+9@393:==2=<>8=?@ABB?AA=B=>=9===4;;;:::997656;;;67.6==<58::??>=>;?7:;B?BABBBB==:=B?=A@9>?297>;ABBA>7778:;;;;.<A:>===;;;@@=A=;;;>5;4;::=>6??>887<6<3:;@7>@@=@@@@A??599@CBB???B?888=8==?:?;???==8=:>>?>>>==
@ATNG8:02301:06831
GATGGTAGCTCACGTACGTCACACGTACTCATTCGTTTCGGAAGAGACAGGTACGTTAATAGTTAATAGCGTACTTCTTTTTCTTGCTTTCGTGGTATTCTTGCTAGTCACACTAGCCATCCTTACTGCGCTTCGATTGTGTGCGTACTGCTGCAATATTGTTAACGTGAGTCTTGTAAAACCTTCTTTTTACGTTTACTCTCGTGTTAAAAATCTGAATTCTTCTAGAGTTCCTGATCTTCTGGTCTACTACACTGTACTCTAACCATCGGTTCCTTCTGAGTCT
+
@@AC@CABAB<A<@<<66:@<AACCCBBBCAA=ABBB>BB@C@AAACCCA=@@@00,0:<=<>6=;?BCBB@@AD>A@@@@.@@=AABB>BBBC@CCC?BB9::BCABB>??BBCDC@::;=A<@@@BCA>><>@AA:====?===AAA>>===B<AAA=@@<@7;;??????>476555'57;475555(36667),,,,,,6557-5555(2666=3758:29A=:8:@<>:9;/--;---;588<@<;;AA=====<9<,,),-2,,,(,-207277AA>>>>
@ATNG8:02304:06818
GATGGTAGCACACGAGATCTCATCGTACTCATTCGTTTCGGAAGAGACAGGTACGTTAATAGTTAATAGCGTACTTCTTTTTCTTGCTTTCGTGGTATTCTTGCTAGTTACACTAGCCATCCTTACTGCGCTTCGATTGTGTGCGTACTGCTGCAATATTGTTAACGTGAGTCTTGTAAAACCTTCTTTTTACGTTTACTCTCGTGTTAAAAATCTGAATTCTTCTAGAGTTCCTGATCTTCTGGTGAGATATGCATGATGCTACCATCGTTCCTTCTGAGTCT
+
:>>E@CCCCCBBBCCDBBCCCCCDCBCCCCBB@BCCH>CC?B?BCCCCCC@DCBBB@B?BBBD@C@AAAAABBCC?BBBBB3BB@CAAA:ABAA?ABB>@B588@BAA<@?BBBCBB?AAA<@<@AAAA>>>;@@AA<??@>==>>@@CC?=>>>:;>><@B=A<>>>AABA>>:>??BA5B=@<>>>==/>>99:,//<///=66:<AAAA/A;;;B=A;;;7;AAA@@@=@<>>@AAD8==A<=>=@@@@>>>@@@?>>>@@@<@@A@@<><>=AAA>;;;@
@ATNG8:02305:06844
GATGGTAGATATATGCACGCTCTACCAGAAGATCAGGAACTCTAGAAGAATTCAGATTTTTAACACGAGAGTAAACGTAAAAAGAAGGTTTACAAGACTCACGTTAACAATATTGCAGCAGTACGCACACAATCGAAGCGCAGTAAGGATGGCTAGTGTAACTAGCAAGAATACCACGAAAGCAAGAAAAAAGAAGTACGCTATTAACTATTAACGTACCTGTCTCTTCCGAAACGAATGAGTACATAGATATACGTATAGCTACCATCGTTCCTTCTGAGTCT
+
@A>C?BBBCCCDCCCCCCCCBBBCC@CCC@BACB;;6;:??@BBBB>BA@C@BAABABBB3B?BBCB@?==788,9@;;;;;$4;7;244)5::5<@6;9@@=A=@=AC?BBB?BBCCBBCDCDBBBECCC@BBCC@BABAA@@@?B@C;;8;A@@CCAB?ACBABB?BB?AAA???9::,8975;<==@@'@??@979B@AAA<?<88;>:A<;;@BD?CGD@@@@>A?ACFGCCB>AACBBCBCBBBBBEBBBBBB@@>>==;8785>B@E?B?BAAABBBB
@ATNG8:02306:06839
GATGGTAGTATCTGCACACTCTGTCCAGAGATCAGGAACTCTAGAAGAATTCAGATTTTTAACACGAGAGTAAACGTAAAAAGAAGGTTTTACAAGACTCACGTTAACAATATTGCAGCAGTACGCACACAATCGAAGCGCAGTAAGGATGGCTAGTGTAACTAGCAAGAATACCACGAAAGCAAGAAAAAAGAAGTACGCTATTAACTATTAACGTACCTGTCTCTTCCGAAACGAATGAGTACTACTCTCAGAGACACACTACCATCGTTCCTTCTGAGTCT
+
@?@C@CBBBDDBBBCG:<;GCCCBB@CBBBBA@;;5;=;;9???D@CE?B?@@?BBBBB3B?BBB???ABA@@9@9;;=>>0>B?@9BBC:BBB@CCFFFDL;:;;ADC?BAA=@CBABBCBCCBBACCED@CBBC@CACBBBCB?C?A:;7;ACBBBBB@BABBCB?BB?BBA799@@>8=8830@@@@C(@@=00/:?B???<B=A?@A<C=@@C@@=@BBABBF@C?ACG>CBA>AA@ABBBBBBAA@AAAAA?B??>>?8858>BBB=B:?5888:<<==
@ATNG8:02307:06829
GATGGTAGTGATACAGATCAGACACCAGAAGATCAGGAACTCTAGAAGAATTCAGATTTTTAACACGAGAGTAAACGTAAAAAGAAGGTTTTACAAGACTCACGTTAACAATATTGCAGCATTACGCACACAATCGAAGCGCAGTAAGGATGGCTAGTGTAACTAGCAAGAATACCACGAAAGCAAGAAAAAGAAGTACGCTATTAACTATTAACGTACCTGTCTCTTCCGAAACGAATGAGTACTGCGTCTCACTCTCGCCTACCATCGTTCCTTCTGAGTCT
+
BC@B?CCBBCBBCCDCBCCCHGCBB@CDC?B@@A9:8;?BCCBCCC?BB>B?BBBBBBCB1B@FCB@AADB>>>8<>9:::;*;A=A;@@@7ABE@BBDCCGEBB@B@BB@BBE@CBAABBC@CCBBBCCBB>ADBB?BBCCBBBC>A>ABB?BBBC@@@C?CB@@BB?BB>BBB>BBB@@;@9829<<<<,==:?ACBBBBBB?B>BBCC>B=?@BBC@B@@@>>>:@=??>8?BB>AACCBBBBCCC??>BAAABCC@A?ABB?BBBAB?C?C?CCAA@>66
@ATNG8:02311:06844
GATGGTAGACATATCGTACTCTCTGTACTCATTCGTTTCGGAAGAGACAGGTACGTTAATAGTTAATAGCGTACTTCTTTTTTCTTGCTTCGTGGTATTCTTGCTAGTTACACTAGCCATCCTTACTGCGCTTCGATTGTGTGCGTACTGCTGCAATATTGTTAACGTGAGTCTTGTAAAACCTTCTTTTTACGTTTACTCTCGTGTTAAAAATCTGAATTCTTCTAGAGTTCCTGATCTTCTGGGCAGACTCTCACACGCCTACCATCGTTCCTTCTGAGTCT
+
AABB@CCEDBBBCCCFCCGBBABBBBBBAABB?BACC;@@>@?CCBCDACACCAAA?C@BBBB>@=AB???BA=?;989899#/:4://+/::<9A>>:>C=:::BA>5;;====??;???<@<@@@@>>>>=>>>@:>=@@@@@@@AAAD>>>@<:;:<AB=A;?@@AAA;;;<===DD5D;>:89888(8<:::1:9>=<=>;:;:>=>>.8A@>>;D;@?;@@@@>>>=?<?A:;;A:99=@67///::<=A@@@A>:6:==56677=9=9=6>>>C@@@>
@ATNG8:02313:06830
GATGGTAGTATCTGCACACTCTTCCAGAAGATCAGGAACTCTAGAAGAATTCAGATTTTTAACACGAGAGTAAACTAAAAAGAAGGTTTTACAAGACTCACGTTAACAATATTGCAGCAGTACGCACACAATCGAAGCGCAGTAAGGATGGCTAGTGTAACTAGCAAGAATACCACGAAAGCAAGAAAAAGAAGTACGCTATTATCTATTAACGTACCTGTCTCTTCCGAAACGAATGAGTACACACTCTCATATGACACTACCATCGTTCCTTCTGAGTCT
+
??BC@CCCCBCCC@@ACCCCCC@C@DDD@BBBBAA?A@CCCBBCC@AA>A?BA@99999(:;DCBBBBCCCCC?BBBBBA2@@<?9>>?5?AA?A@>>>@@>><><@@;???;>>@@@@@AAA<==>><<6<<<=:>@?>?@;;7;=@@C?BCCCCCCB?BBCCCC@CC@BBB@BBBAD>A@;=;A@>>,00-0?@@BBBCD<????@@=A@CBBBB?B@@@@??8::888)8@@=BCDDCCCBCCCCCBBBBBBCCCCCAAA?BBBGCAC@CACAAADDDC
@ATNG8:02315:06803
GATGGTAGTGATACAGATCAGACACCAGAAGATCAGGAACTCTAGAAGAATTCTGATTTTTAACACGAGAGTAAACGTAAAAAGAAGGTTTTACCAAGACTCACGTTAACAATATTGCAGCAGTACGCACACAATCGAAGCGCAGTAAGGATGGCTAGTGTAACTAGCAAGAATACCACGAAAGCAAGAAAAAGAAGTACGCTATTAACTATTAACGTACCTGTCTCTTCCGAAACGAATGAGTACCTCTCAGACGCTCGTCCTACCATCGTTCCTTCTGAGTCT
+
AA@@>@DCAABBBBCDCCBCBDLBB@BCC?BBCB???A@CCCCCBB?BC@C??==9:999$76><:AABAACCD>C>>?>?>'<>;>1899&3339396875599A;@;>>:=:;4;?>>@?@@AA>;=?>>>=BBAA=<==@@@BA=B<???;A@@@AA?=7?AAABA<AA<AAA<@>888-8<<9:::9:):=8=B@@@?@@B<@:>=<<5:5:>?AA8:;@@>>><A<;;:6;B@<@@@A:::;>>>@@@@@AAA@@@A<AAA=@?>==9=;A;AAAA@>==
@ATNG8:02315:06804
GATGGTAGATACTCGCTGATACACCCAGAAGATCAGGAACTCTAGAAGAATTCAGATTTTAACACGAGAGTAAACGTAAAAGAAGGTTTTACAAGACTCACGTTAACAATATTGCAGCAGTACGCACACAATCGAAGCGCAGTAAGGATGGCTAGTGTAACTAGCAAGAATACCACGAAAGCAAGAAAAAAGAAGTACGCTATTAACTATTAACGTACCTGTCTCTTCCGAAACGAATGAGTACTACTCTCTGAGACACACTACCATCGTTCCTTCTGAGTCT
+
?ABG@BBBCB>BBABA@CBA@@;;;,95>5:?AA;:6:>AAABBBB?BB@B?A??9999+9;?@ABAAA??<=59:;944&4<5:.555&5<<8>>BCBBBCC@B@BC@@???AABBCBCCCCBBCA::;?AB@@>ABBBBCCB@C@C@@>ABCCCCCC?ABBCCC?BB@BBB?BB@@@9;7718999::%:>;?:7:BCA@@;@=A=??<A=>=BCC?BBB@AAC@B?DDD;ACC?CABCCBBBBACCAAAAACCCCCCBAAB@AAA@D?C?B?BBCBBBAA
@ATNG8:02315:06806
GATGGTAGTGCGTGAGAGAGAGACCCAGAAGATCAGGAACTCTAGAAGAATTCAGATTTTTAACACGAGAGTAAACGTAAAAAGAAGGTTTTACAAGACTCACGTTAACAATATTGCAGCAGTACGCACACAATCGAAGCGCAGTAAGGATGGCTAGTGTAACTAGCAAGAATACCACGAAAGCAAGAAAAAGAAGTACGCTATTAACTATTAACGTACCTGTCTCTTCCGAAACGAATGAGTACGTGTGACGTACGTGAGCTACCATCGTTCCTTCTGAGTCT
+
<<CC@CBBBDDCBCCACACCCCCCC=CAA?ACCBBC@B@CLDCBBCABB@B@BAA?BDDD+A7B@@BBBBACCD@BBBBBAA2BB@C@EHF;CDC@DCCCCDBBB=@<@C?BBC@CCBBBBBBCC9:;BBAA=B@A@@DCCBCCCC@CAB@@?@BBBCDCB?BCCCCC?BC?BBA=@@A@@9@?=9=>==?.?B?AAABBBC@@7:6:A@A<@=?;@@B?BBB;;;D@D@ABA<?@??BBB???B???BBBBBCBBBBBCDCBAA????AA@E?C>BBBC@@00
@ATNG8:02315:06845
GATGGTAGCTCGCTGATGATATCTCCAGAAGATCAGGACTCTAGAAGAATTCAGATTTTTAACACGAGAGTAAACGTAAAAAGAAGGTTTTACAAGACTCACGTTAACAATATTGCAGCAGTACGCACACAATCGAAGCGCAGTAAGGATGGCTAGTGTAACTAGCAAGAATACCACGAAAGCAAGAAAAAAGAAGTACGCTATTAACTATTAACTTACCTGTCTCTTCCGAAACGAATGAGTACTGTATCTATGTGTGCGCTACCATCGTTCCTTCTGAGTCT
+
A?@C@BBBCBCBCBCBBCCCCCCCC>BBCACCBCDD?BBCCCCCC?BB>A>ABBBCCDD2D@AAABBBCB>==7==>>ABB5CC@C@BBB<CEE@CDCCCCCDC@B?BB=A@@=ABAABCDBDBDCCA@@C@CCCC?BBBBCBBB?B?BAB@CCCCBBBC@BBACCB?CC?BBB9::BA@;@9:3::9999%0=:=00/A<??@<@=>>>B=?<>>;>?;?B?????;>=???9?@@=A>>=@@@@@???@>>>B@@@AA@>>>>9==A>>9>;?:><AAAA>>
@ATNG8:02317:06817
GATGGTAGAGAGACTGTAGCGCACCCAGAAGATCAGGAACTCTAGAAGAATTCAGATTTTTAACACGAGAGTAAACGTAAAAAGAAGGTTTTACAAGACTCACGTTAACAATATTGCAGCAGTACGCACACAATCGAAGCGCAGTAAGGATGGCTAGTGTAACTAGCAAGAATACCACGAAAGCAAGAAAAAGAAGTACGCTATTAACTATTAACGTACCTGTCTCTTCCGAAACGAATGAGTACTGCGTCTCACTCTCGCCTACCATCGTTCCTTCTGAGTCT
+
99;C;CCCCAABCCCCCBCCCBCCC>CDC@DCCB@@>A?BCDGF??=?B@B@CBBAAAA@2@@BBAABCAA988*8>9:::;*;C=A5;;;.;BDAHCCCBBBCC?B@BB?BBB@CCCBBBCCCCCCC@@?C?CBBB@CBA@ABCC?C@C??>?CBCBCBA@BBB??>?CC@AAA=??@@@9????BFDCC/CC@D:98===@@<@<@@@A=B;??CCD@CBBAAAA?A@CBC>G??=@BBBDCABACCBBACAAACAABC?CCC@DBABB?C@B?BBCCCBAA
@ATNG8:02322:06819
GATGGTAGCGCACACATAAACAGTACTCATTCGTTTCGGAAGAGACAGGTACGTTAATAGTTAATAGCGTACTTCTTTTTCTTGCTTTCGTGGTATTCTTGCTAGTTACACTAGCCATCCTTACTGCGCTTCGATTGTGTGCGTACTGCTGCAATATTGTTAACGTGAGTCTTGTAAAACCTTCTTTTTACGTTTACTCCGTGTTAAAAAATCTGAATTCTTCTGAGTTCCCTGATCTTCTTGGTAGAGCGTGCATATATCTACCATCGTTCCTTCTGAGTCT
+
<:AC@CBCCDBB@@@@BAA<AABAGGFDBA?@BBB9@A<@<@AABBAA=AAA??<?;??::5:?AAAFAAABB@BBCBB3CA=@??>3;999/34>6=@,/0/:>><=AA;=<?@388>9=9=AA=<;;;8==>>5;;;>;;;===??@>:::0759:?A<@<@A>875=99155;;;.=4<7;=CCC.;7669.-------,52;;;;;%..559284772695558+22'.57---2--(-05558888669///8889>??<>>>AA=B:>:>@???A@@
@ATNG8:02323:06831
GATGGTAGAGTACAGTGTAGTAGACCAGAAGATCAGGAACTCTAGAAGAATTCAGATTTTTAACACGAGAGTAAACGTAAAAAGAAGGTTTTACAAGACTCACGTTAACAATATTGCAGCAGTACGCACACAATCGAAGCGCAGTAAGGATGGCTAGTGTAACTAGCAAGAATACCACGAAAGCAAGAAAAAAGAAGTACGCTATTAACTATTAACGTACCTGTCTCTTCCGAAACGAATGAGTACTATAGACTATCTGAGACTACCATCGTTCCTTCTGAGTCT
+
AABE?DBBBBCDDCCCBBBCCDC@@?ACCACBCB??=@?BBCCFAA>AB@B?A@??@@@@2@?BCCAACCCAAA=BCCCCCC5CC?B@BBB9BBC@CCCCBBDBB?B@DD?@@C?CC@@ABBCFCCDDDBBB?BAAA?ABCBBBBB>B>B??>@BBCCAA@?AABCBB>A@>@A@9==9::27>>;99:9::%:?;=858DBBAA;>;>?EE:=:>ABAA?AC@@?BB>AA???<@EE?CBCCCCCAAABBBBB??BBBBBBBBBB?BBBBC?B?B?CBCBB>>>
@ATNG8:02324:06807
GATGGTAGTGGTCAATATGAGAGTGTGTACTCATTCGTTTCGGAAGAGACAGGTACGTTGATAGTTAATAGCGTACTTCTTTTTCTTGCTTTCGTGGTATTCTTGCTAGTTACACTAGCCATCCTTACTGCGCTTCGATTGTGTGCGTACTGCTGCAATATTGTTAACGTGAGTCTTGTAAAACCTTCTTTTTACGTTTACTCTCGTGTTAAAAATTTGAATTCTTCTAGAGTTCCTGATCTTCTGGGATGTGTGCGCAGTGCCTACCATCGTTCCTTCTGAGTCT
+
///93:>;-/)///)//79<BCCC;;;@>>@<<<7;;<>4<<4626=<<<>>9;<5554544;::5::<>56666<=:=====+=>8=555/594;8=5626@8@BBBDC@;;;BBBBC:?BC>@<>@@@99;D@CABB@@@@;;;BA>00000///)//95<<.4.4444455;<384999&4.4599999(:556>7<<<>==<;99.5555$5:6;<7<7<=7;;AA<BB?=8=<555985//7.7////:::566>;;;9=;;155<:<8=9=9=<<;669@
@ATNG8:02325:06820
GATGGTAGTCTCAGATAGTCTATAGTACTCATTCGTTTCGGAAGAGACAGGTACGTTAATAGTTAATAGCGTACTTCTTTTTCTTGCTTTCGTGGTATTCTTGCTAGTTACACTAGCCATCCTTACTGCGCTTCGATTGTGTGCGTACTGCTGCAATATTGTTAACGTGAGTCTTGTAAAACCTTCTTTTTACGTTTACTCTCGTGTTAAAAATCTGAATTCTTCTAGAGTTCCTGATCTTCTGGAGATACACATGATACTCTACCATCGTTCCTTCTGAGTCT
+
BBCCADBBBCDFDCCBBBDCBBE;;;BBDC@A=ABBC>BIAC@CCCCCCDBCBBBB=B?BA@A?A:;6>>><=<=7;?ABB2BB@CBDD=B::97;;>9?F9999DBC?ABCDDCBB?BBB=@<ADAB;<<A?CDCE@CCCCEEAA@@@@;;:BB?BBB>AA<@;@@BBBBBDD<@;;;;-;9@>;;;;;(:???C<@@C9:9BBB@29999(9==>B7A>BCBCDBDCCC@C@DHCCBB@BAB@BBBCCBBAA@CBCBECDCCC@BBBBB?A@D=@A?AA@BB
@ATNG8:02327:06804
GATGGTAGCTATACGTATATCTATGTACTCATTCGTTTCGGAAGAGACAGGTACGTTAATAGTTAATAGCGTACTTCTTTTTCTTGCTTTCGTGGTATTCTTGCTAGTTACACTAGCCATCCTTACTGCGCTTCGATTGTGTGCGTACTGCTGCAATATTGTTAACGTGAGTCTTGTAAAACCTCTTTTTACGTTTACTCTCGTGTTAAAATCTGAATTCTTCTAGAGTTCCTGATCTTCTGGATAGCGACGCGATATACTACCATCGTTCCTTCTGAGTCT
+
;69D;ED@AB?CCCBB>ABBBBBCCBBBCC;;7;;BB;AB=A=@@@BBDC?BBBBB?A<@AAB?B@BBBBBBC?>89:898$7<<;333(3=>?>BBB?BC799>BBB@BBCBBB@D>???<>;?@A>:888:?;;;6;;;;>??@@==>====?9==?:;;6;5;;D;;9665255>>>.;-/.8999(55556)--4---2335+255&2666939377378895..).05888;;,--927--/999<>>???FA>===?:;;;??5;7;=AAAA@@??
@ATNG8:02327:06827
GATGGTAGCACGAGTCACTCATATCCAGAAGATCAGGAACTCTAGAAGAATTCAGATTTTTAACACGAGAGTAAACGTAAAAAGAAGGTTTTACAAGACTCACGTTAACAATATTGCAGCAGTACGCACACAATCGAAGCGCAGTAAGGATTGCTAGTGTAACTAGCAAGAATACCACGAAAGCAAGAAAAAGAAGTACGCTATTAACTATTAACGTACCTGTCTCTTCCGAAACGAATGAGTACTGCGTCTCACTCTCGCCTACCATCGTTCCTTCTGAGTCT
+
@ABC@CCCCBBCBBCDCCCEDCCCC@BBC?CCCC998:>BBB@ACCACF@D@CBBBAA@A2A>ABDABBBBA@@<@@@BFEE5DC@B;ABA7ABEBGCCCCCC@A>A@BB@CCC?CBAABCDDGDCBBDBBC@BCBC<@@CCCBBB>B=A@<AAACCCCCC?BBBBBB?BC?BBB?AAA@@9@?=9=@@@@2@A?B<;;DDAAA;?;@AAB<A<??CBC@AAABBBB?B@BBC>CBB>AACBBBCBBBBBBBBCCBBBBCB@BCC?CAAAC?C@B?BCBBBBBA
@ATNG8:02327:06848
GATGGTAGTGCGTGAGAGAGAGACCCAGAAGATCAGGAACTCTAGAAGAATTCAGATTTTAACACGAGAGTAAACGTAAAAGAAGGTTTTACAAGACTCACGTTAACAATATTGCAGCAGTACGCACACAATCGAAGCGCAGTAAGGATGGCTAGTGTAACTAGCAAGAATACCACGAAAGCAAGAAAAAGAAGTACGCTATTAACTATTAACGTACCTGTCTCTTCCGAAACGAATGAGTACTACTCTCAGAGACACACTACCATCGTTCCTTCTGAGTCT
+
AA@@?@BCCCCCCCCCCCC@@@:9:09BB8@BCB;<055:@=ED??=?A?A>BBCBBAA5?;>BBBBA??9992:D@ABB8?@;@5;;;*:@@<@BCBFCCBB>B?BB?BBB?CCCBBACCCCCCCCCCB@BBAA@BAA@BBBB?C@CBB?BCCDDBBA@DCCBBC@BB?BBC>AABA@;A@>;99999(9??C?>?BBBB><@<@;;;=A=>>BCB?@@AA@BA>A>@@@;@CC@BBAACCBBBBCBBBCBBBBBBBBAA::59;@=A=A==5;;=@@@B@
@ATNG8:02331:06812
GATGGTAGGCACTGCGCACACATCCCAGAAGATCAGGAACTCTAGAAGAATTCAGATTTTTAACACGAGAGTAACGTAAAAAGAAGGTTTTACAAGACTCACGTTAACAATATTGCAGCAGTACGCACACAATCGAAGCGCAGTAAGGATGGCTAGTGTAACTAGCAAGAATACCACGAAAGCAAGAAAAAGAAGTACGCTATTAACTATTAACGTACCTGTCTCTTCCGAAACGAATGAGTACGAGAGTCAGAGCAGAGCTACCATCGTCCGTTAGAAGTCT
+
:::;:=<A<CCABBBCBB:;<FCDD?CCB?@@BCBB?C@BBBBBCC?AA7;7;AA@@A@@0@;???@>=A::91399999:$4<39.555&55>8=>@CBBBBB@A>;;7<BC=@@CCCBBBIFCCCBBAB?BBBB>@@BBCCCC?C@B@A>@CCACC;999BAABB>AA?BAB>AABAA;@::4:AAAA2@@<A999A>>??=?=@@??<?=AACCB?BBBBBCC@A>??=9???;?BBBBCBCBB9::AAAACCEA@?AA@A58;>=>D>DD;?>=8<967
@ATNG8:02335:06805
GATGGTAGCTCGCTGATGATATCTCCAGAAGATCAGGAACTCTAGAAGAATTCAGATTTTTAACACGAGAGTAAACGTAAATAGAAGGTTTTACAAGACTCACGTTAACAATATTGCAGCAGTACGCACACAGTCGAAGCGCAGTAAGGATGGCTAGTGTAACTAGCAAGAATACCACGAAAGCAAGAAAAAGAAGTACGCTATTAACTATTAACGTACCTGTCTCTTCCGAAACGAATGAGTACGAGAGAGCACACGTGTCTACCATCGTTCCTTCTGAGTCT
+
BCCC@CCCDCIDCCCBBCCCCCCCC?BCCBCCBBBB?A?BBCCCBB>BB@C?AAAACCCC2C?CBBCCCCA???8?ABBC>BBBCAC@FKK=CBHACCCCCDBBB=B=BC?BFC@CDDECCCBBBCBBBCBDBBBBB?BBBBABBB@B@BBB?BBCBBCCCACDCBBA?BA?>>>?BBBBB;???<@AAAA3?A<A888@AA@@<?<?A@@7;7;@CCC@BBBAA@@<@<@AA=CCB?BDCCBBEBAAABAAABBDB@@BAAABB?BBB:>9>;?8>>B@AABB
@ATNG8:02341:06802
GATGGTAGAGTATCATGTGTATCTCCAGAAGATCAGGAACTCTAGAAGAATTCAGATTTTTAACACGAGAGTAAACGTAAAAAGAAGGTTTTACAAGACTCACGTTAACAATATTGCAGCAGTACGCACACAATCGAAGCGCAGTAAGGATGGCTAGTGTAACTAGCAAGAATACCACGAAAGCAAGAAAAAGAAGTACGCTATTAACTATTAACGTACCTGTCTCTTCCGAAACGAATGAGTACGAGAGAGCACACGTGTCTACCATCGTTCCTTCTGAGTCT
+
@BCF@DCCBCBBBBCCAABBBCCBC>BAB?BAAC@@>@=@@CCDDC?BB?C?CCCCCDDD2C=BBCECCDCCCB8@?:;;;;*;B?C?CCC:B@@?@BBBCCCBA=A>@@=?BB>BBBBBBCCCCDAAABBB@BBCC?CCCBBBBB?C?BA@?@CCCCCCC@BBBBAA?CC@CBB=@A@@@:@@@?ABABB3BB@BBAABBBED=@>=AAA<>:>@CCCAAAABBBB@B@CCC=CBB?BBCCCCCCAABCBBBBBBBBBBAA@CC@B>>>A=A;@=ABAABB@A
@ATNG8:02341:06848
GATGGTAGCGCACACATAGATACAGTACTCATTCGTTTCGGAAGAGACAGGTACGTTAATATGTTAATAGCGTAACTTCTTTTTCTTTGCTTTCGTGGTATTCTTGCTAGTTACACTAGCCATCCTTACTGCGCTTCGATTGTGTGCGTACTGCTGCAATATTGTTAACGTGAGTCTTGTAAAAACCTTCTTTTTACGTTTACTCTCGTGTTAAAAATCTGAATTCTTCTAGAGTTCCTGATCTTCTGGAGATACACATGATACTCTACCATCGTTCCTTCTGAGTCT
+
5;;B@EBBBCCCCCCBCCBBBACBBBAAAA;;5;;;;,9@;>;>;???@A49:554.46;44595;5<;A?A9916=:;;>>>+===8666@6;;979=00+/:)//5;<=9;;;>?>>?699A=?<AAA>@@@@:@BAB>CAA@@?BBBBBB@AD;;4:@@:@A@D?BBB@@AA??;?:;;:;)::@8>=>>>0??CCD:@:;9999:5925555$5:@:9257<@<???995<495;==@@B899B:???@>@B>?ABBBBBBBBAA>A@@@@5;5;5;;A@@?@@
@ATNG8:02295:06888
GATGGTAGCGCACACATAGATACAGTACTCATTCGTTTCGGAAGAGACAGGTACGTTAATAGTTAATAGCGTACTTCTTTTTCTTGCTTTCGTGGTATTCTTGCTAGTTACACTAGCCATCCTTACTGCGCTTCGATTGTGTGCGTACTGCTGCATATGTTACTGATGAGTCTTGTAAAACCTTCTTTTTACGTTTACTCTCGTGTTAAAAATCTGAATTCTTCTAGAGTTCCTGATCTTCTGGCTCTCGTAGACAGATACTACCATCGTTCCTTCTGAGTCT
+
=>@B@DBBBCBBCBBBCAABCBBBBBEDCB<;.;??>5=@;@?CCHICCC@BBBBB?B?CCBA=A=@@AAA@@>@244888':<7<;<@4>@@@?ACEADC?CBACCCACCCCEDBCABBB=@=ABCDCCGF?BBEC@CBBBCBBBBBBBBAA:::..,,0,,---88<554;4:;<<<.;5;9==>?>+<;;>@6;;ABCC;<<C?CCCB2BCCAC?B?BD@DCCCFCD?C@CCCCBB:;;B?;;;AA@@@@CCBAA@CAAAC?@@BBA?B?C?CCDBBBBB
@ATNG8:02295:06889
GATGGTAGCGCATATCAGCGCAGCCCAGAAGATCAGGAACTCTAGAAGAATTCAGATTTTTAACACGAGAGTAAACGTAAAAAGAAGGTTTTACAAGACTCACGTTAACAATATTGCAGCAGTACGCACACAATCGAAGCGCAGTAAGGATGGCTAGTGTAACTAGCAAGAATACCACGAAAGCAAGAAAAAGAAGTACGCTATTAACTATTAACGTACCTGTCTCTTCCGAAACGAATGAGTACAGAGATACGATATGTCTACCATCGTTCCTTCTGAGTCT
+
CCAB=A;69BDBBBACBBCEBB@@@<@BC@CCBC::;;@CCBBBCC?BC?C=AACCCCDD2C?CBBBCCCHCBB>BB@@AAA5@C?C4;;;6;CCAGCCBBCDBB@BABB@CCC@CDCAABBBBCBBBCCCC@CDCC@BCCCCCBB>A=@A@=@BCBCBBC@CCCAAA@AA>AGD<@@999,9=>3:9===.>A?C?@?BBBBD=A>ABB@=A=BBD::8:C@@@BB?B@BBE=CBB>AAAABBBBBCDDBAAAACBBBAB@CB>B=>?A<A<>;<<====??
@ATNG8:02296:06879
GATGGTAGCTATACGTATATCTATGACTCATTCGTTTCGGAAGAGACAGGTACGTTAATAGTTAATAGCGTACTTCTTTTTCTTGCTTTCGTGGTATTCTTGCTAGTTACACTAGCCATCCTTACTGCGCTTCGATTGTGTGCGTACTGCTGCAATATTGTTAACGTGAGTCTTGTAAAACCTTCTTTTTACGTTTACTCTCGTGTTAAAAATCTGAATTCTTCTAGAGTTCCTGATCTTTGGGATGTGTGCGCAGTGCCTACCATCGTTCCTTCTGAGTCT
+
;55@9=CBBCCABBCCCCHCCCCCCCCDE@A?ABBB>BB?B@BBAACCC?CC@@@?B@BCCD@C@BAACCBCB@<=;;;;,;?9@BCC=BC@?=?AA=@A>AACDDC>AABBBBBB>BCA<A<AA>>>=<<;<<=?<??@@???A>>>@A@??@<>>>=@@<@=???@B@@>>;>??@@5@9>988888(9@<==8=??==>?===;>>>>/>?>>>:>:>C=B>>>AAA=@=@A===?@6<=5========@?;;;>>;??B;>>?AB=B=@:==@@@@??
@ATNG8:02299:06851
GATGGTAGTAGTACACTAGTCATACCAGAAGATCAGGAACTCTAGAAGAATTCAGATTTTTAACACGAGAGTAATCGTAAAAAGAAGGTTTTACAAGACTACACGTTAACAATATTGCAGCAGTACGCACACAATCGAAGCGCAGTAAGGATGCTAGTGTAACTAGCAAGAATACCACGAAAGCAAGAAAAAAGAAGTTACGCTATTAACTATTAACGTACCTGTCTCTTCCGAAACGAATGAGTACACACTCTCATATGACACTACCATCGTCCTTCTGAGTCT
+
///:6:8:::<<<<<<>>AAA??<<7;;=:=BB@AA=@=@@@9555.44.46;;:44444$4.334<<::3//*/////777$//)/3:;<1===8==B888BBCC?C<9807;;288==@@@@?@9::BB:;255556<545=<<<8<7<00/;;<<=@>7;;::;>89=:884044;;;13331333333#3;477233336//(/389/.(.(22555.5555;995;7;:>5<<;<:?>?????>888988<977><:9:///)-,2,,,(-(---8<<;;
@ATNG8:02299:06852
GATGGTAGTGTGTCTCTGAGAGTAGTACTCATTCGTTTCGGAAGAGACAGGTACGTTAATAGTTAATAGCGTACTTCTTTTTCTTGCTTTCGTGGTATTCTTGCTAGTTACACTAGCCATCCTTACTGCGCTTCGATTGTGTGCGTACTGCTGCAATATTGTTAACGTGAGTCTTGTAAAACCTTCTTTTTACGTTTACTCTCGTGTTAAAAATCTGAATTCTTCTAGAGTTCCTGATCTTCTGGGATGTGTGCGCAGTGCCTACCATCGTTCCTTCTGAGTCT
+
BABB?BDDDDCCCCBCCCDBBBBCBBBEEDBA>ACDE=BA?C@CCCCCCC@CCCBB?CBDDCC@C?BBCCCCCCF?BBCCC5CB?BBBA:@B@@=ACC?DD@AABBBCADDECCDCB?BBB@C@CBAABBAA?BCDG?BCCCCAAADBDCCCCCC>BCE@99;:?BBBCCCDBB=A:;;;.;>B=;;;;:.;CDED=BBCCCCDAABACCCC5CCCHC@CACC@CCCCDBB>A@BBCCCB@CBCB=B9:9BBBBCCBCBBC@CDC@BBCBB@CADBECCCCC@@
@ATNG8:02306:06852
GATGGTAGCAGACGTGACAGAGCGCCAGAAGATCAGGAACTCTAGAAGAATTCAGATTTTTAACACGAGAGTAAACGTAAAAAGAAGGTTTTACAAGACTCACGTTAACAATATTGCAGCAGTACGCACACAATCGAAGCCGCAGTAAGGATGGCTAGTGTACTAGCAAGAATACCACGAAAGCAAGAAAAAGAAGTACGCTATTAACTATTAACGTACCTGTCTCTTCCGAAACGAATGAGTACTGCGTCTCACTCTCGCCTACCATCGTTCCTTCTGAGTCT
+
///87;9;?===<<<<@966;;>AB99:B=A@:944.9.44494857??<A=@A@9:999$73=AABBBB?@@@89=:999:$95.55:::+955.59559=9==.929;29<@3::@8;9?;;CCCCAABD?BCBB@AB?AAAAA@:<8<00,0<<<8800/;;:;=74/*/>:*/-666/,,-(-----$-93778522266162558A:@:559?>:>???:<=>B558A9==><=;;?ACBAAAA@@@B@??BBABA@CC@::///:3;3938;888333
@ATNG8:02307:06863
GATGGTAGCATCATGCATATCTCACCAGAAGATCAGGAACTCTAGAAGAATTCAGATTTTTAACACGAGAGTAAACGTAAAAAGAAGGTTTTACAAGACTCACGTTAACAATATTGCAGCAGTACGCACACAATCGAAGCGCAGTAAGGATGGCTAGTGTAACTAGCAAGAATACCACGAAAGCAAGAAAAAAGAAGTACGCTATTAACTATTAACGTACCTGTCTCTTCCGAAACGAATGAGTACGATGAGAGAGCTCTCTCTACCATCGTTCCTTCTGAGTCT
+
A@BC@CCCCCBBBDDBCBBCDDDCC?CCC?CCCB??>@HDCBAAAA=AA?A?AABBBCCC2C=AA@?ACCBBBB>BBABDDD3DBAE@BBB;BBC@DCCCCBB@@<@?BD@CBB@BCCBCBCCDDCCBBBBB@CCCD?BAABBBBB>B?B??>?CCCCDCC?CCCBBA?BB@>=>>@@>>=7===9999999%0>;>000@@B>>;>;@@A@=A;AADBB@BBBBBBB?B>BBB<BBC?AACCCBBBCBBBCABBCCB@?@>=<>?<>>>>B?B?B?BBBBBBAA
@ATNG8:02307:06872
GATGGTAGGCGACATACATACGCGCCAGAAGATCAGGAACTCTAGAAGAATTCAGATTTTTAACACGAGAGTAAACGTAAAAAGAAGGTTTTACAAGACTCACGTTAACAATATTGCAGCAGTACGCACACAATCGAAGCGCAGTAAGGATGGCTAGTGTAACTAGCAAGAATACCACGAAAGCAAGAAAAAGAAGTACGCTATTAACTATTAACGTACCTGTCTCTTCCGAAACGAATGAGTACAGAGAGTACGATATGTCTACCATCGTTCCTTCTGAGTCT
+
;9;E<CBB?B@@ACCCBAACCCCCC?@@C@ICDCBB>A@BCBBBAD?BB?B?BABBBDDD5C?CBBBCBBBBBB=BCCCCCC5CC?C7;;;6;BCACBBBCCC@?>@@CD@CBC@CBCCBBCCCCCCCCBB@@BCCE<@?CCCBBC?B>B@@?AFCCBCCC@CCCAAA@CC@BBA=??888*99:39====.=A?A::9BBBBB?B?BBB@<B=AACBB>BCCCBBD@D?ABC=B@@=@ABABBBBBBBCCDAA@ABBCB@?@BB>BBA@A?A<A<A===?:::
@ATNG8:02308:06870
GATGGTAGTATATCGCGTCGCTATCCAGAAGATCAGGAACTCTAGAAGAATTCAGATTTTTAACACGAGAGTAAACGTAAAAAGAAGGTTTTACAAGACTCACGTTAACAATATTGCAGCAGTACGCACACTATCGAAGCGCAGTAAGGATGGCTAGTGTAACTAGCAAGAATACCACGAAAGCAAGAAAAAAGAAGTACGCTATTAACTATTAACGTACCTGTCTCTTCCGAAACGAATGAGTACTGTATCTATTGTGCGCTACCATCGTTCCTTCTGAGTCT
+
?::B@DCCCCCCCCCC::<CCBBBC?CBE?CCCCBC@C@DCBCCCB@CE@C?CCCCCDED3C?BBBBCDBBBBB<@??@@@@1@C@EABBB;BCEADFCCDDCAA?B@BC@CCD@CCBBBBCCFCDDDBAAACCCCC?BBBBCCBC?C@CBB?BCCCCACD?AAAAAA?DD@>>?;?????8=>>;::9999%9D<B9:8?AAAA<A<BA==:><AACBB?BBAAACC?CABBB=BBB?BCCCCCCCCBBCCBAA>ABBBBBCCD?@@??B@B?B@CCCBB999
@ATNG8:02309:06886
GATGGTAGCGCATATCAGCGTAGCCCAGAAGATCAGGAACTCTAGAAGAATTCAGATTTTTAACACGAGAGTAAACGTAAAAAGAAGGTTTTACAAGACTCACGTTAACAATATTGCAGCAGTACGCACACAATCGAAGCGCAGTAAGGATGGCTAGTGTAACTAGCAAGAATACCACGAAAGCAAGAAAAAAGAAGTACGCTATTAACTATTAACGTACCTGTCTCTTCCGAAACGAATGAGTACTATGTAGAGCTCTATACTACCATCGTTCCTTCTGAGTCT
+
?;BC@CDABBBCBBCHCCBBBBBCC@CCC@CCGCAA?AACCDCBBB?AB@CACA@??>??1@?BCDCCCDCCBB:@B;::::*:A>B4;;;6;BC@CCCCCCDCC?A>AB?BCC@CCCBBABBBCCBBCBBBACDBB?BBCCCB@@<@<AA@=ACCDCBBD@CCCCBB?@@9@AB;@?999,8<<99999:9%9?<?979BAABB>A>ABB@:=:>@HCD@BBBBABB?B?BBB=CBE@AAABBBBBBBBBBBBBBBB@AABAB>E<@@===8=7<6::;>?>>>
@ATNG8:02309:06896
GATGGTAGTGATACAGATCAGACACCAGAAGATCAGGAACTCTAGAAGAATTCAGATTTTTTAACACGAGAGTAAACGTAAAAAAGAAGGTTTTACAAGACTCACGTTAACAATATTGCAGCAGTACGCACACAATCGAAGCGCAGTAAGGATGGCTAGTGTAACTAGCAAGAATACCACGAAAGCAAGAAAAAAGAAGTACGCTATTAACTATTAACGTACCTGTCTCTTCCGAAACGAATGAGTACGATGAGATCTCGGTCTACATCGTTCCTTCTGAGTCT
+
BCCC@CAA@DCCC@BCCDDCCCCCD?BBB@CBBCAB@A@CCCBBBC?CD?C?BBA9999:3#36;====BC?@AC=@?;;;;;;%;>=:;<<<2=DD;DECCDDC@@>@@CC@BBB@BCCCBBBCCCCCCBBBB?CCCC?AABBBDDD>C?BBC?BCCDCAAA?CADACC@BB>?>?399999+9==9:9::::%:@;A99:BBA?@<>;====5;7;@EEM@BBCAABA;?;?@A;BEK?CBBACDBBBBCBBBABBBA<?????BBBBB;A;@<@AA???@@
@ATNG8:02311:06863
GATGGTAGCATCATGCATATCTCACCAGAAGATCAGGAACTCTAGAAGAATTCAGATTTTTAACACGAGAGTAAACGTAAAAAGAAGGTTTACAAGATCACGTTAACAATATTGCAGCAGTACGCACACAATCGAAGCGCAGTAAGGATGGCTAGTGTAACTAGCAAGAATACCAGAAGCAAGAAAAGAAGTACGCTATTAACTATTAACGTACCTGTCTCTTCCGAAACGAATGAGTACAGATGAGAGAGCTCTCTCTACATCGTTCCTCATGAGTCAT
+
5;=>:=BA<<AA@>;;=?@A=@==93954.4<;4555:5:::;;;A<;=08333388===+=8=B:@:BB;@B@68899999$9;::255)55549=;;;=;;7;;@@;>>C@CBB@@@@<0/0///:?>9666525<<<;:::7<8===9=665<><<8:994334871899,35:5:<=8=>??2;;75555;:9:<-3-333317,33<<;8::555447=9<==6<;;4988866////666633386-----88-.-...-370555////8///
@ATNG8:02316:06866
GATGGTAGAGAGACTGTAGCGCACCCAGAAGATCAGGAACTCTAGAAGAATTCAGATTTTTAACACGAGAGTAAACGTAAAAAGAAGGTTTTACAAGACTCACGTTAACAATATTGCAGCAGTACGCACACAATCGAAGCGCAGTAAGGATGGCTAGTGTAACTAGCAAGAATACCACGAAAGCAAGAAAAAAGAAGTACGCTATTAACTATTAACGTACCTGTCTCTTCCGAAACGAATGAGTACAGAGATACGATATGTCTACCATCGTTCCTTCTGAGTCT
+
:5;C;C@?ACBBBBBBBCHDCA;9:,;AA=ACDDBB?B?CABBBBB?BB?D?CC???CEE3B?BAACCCBA99929?@@ABB+AA8;.555&5:<=@BAA>@@@A=@?BA=B@@=@AA@BCBCCCBAACBBBAECCC?BBCCCDDD=@=@AA=ABBBBCBB?BCCCCC?BC@99:>@@:::,7<<8879899%0>;;0//=;AAA=A;??BA<B=ABB;;6;AAA@BB@B?BBD>BAA>BACBBBCBBBBBBBCCCBBAA==>>A<AA@@@<@:>:=>ADDAAA
@ATNG8:02319:06891
GATGGTAGTACATGATAGACGACACCAGAAGATCAGGAACTCTAGAAGAATTCAGATTTTTAACACGAGAGTAAACGTAAAAAGAAGGTTTACAAGACTCACGTTAACAATATTGCAGCAGTACGCACACATCGAAGCGCAGTAAGGATGGCTAGTGTAACTAGCAAGAATACCACGAAAAGCAAGAAAAAAGAAGTACGCTATTAACTATTAACGTACCTGTCTCTTCCGAAACGAATGAGTACTATGTAGAGCTCTATACTAATCGTTCCTTCTGAGTCT
+
;;<<=AABCBBB@<;<A@AB;::AA=?9;6699<<A<A?BCBCDBB@BD@B@AABFDFDD5F@BBCCCDCBCCC=BA;;;;;*;;55299,59949555<@959=B?BB@BBC>AAAAABBBBBBFCCCCCEBAA=ABAAAB@@<A>@;:2:B:99BAEABBADED?BB?BDA3::::::+:>=;@ABBBB)BB><4438=A?A>A?A?@=16.27B@?=@@>>>>@<@?BBD>C@@8;:@AAAABAACC???@@@A@@A>==B><==B@B?B@BCBDCAAA
@ATNG8:02322:06884
GATGGTAGTATATCGCGTCGCTATCCAAAGATCAGGAACTCTAGAAGAATTCAGATTTTTAACACGAGAGTAAACGTAAAAAGAAGGTTTTACAAGACTCACGTTAACATTATTGCAGCAGTACGCACACAATCGAAGCGCAGTAAGGATGGCTAGTGTAACTAGCAAGAATACCACGAAAGCAAGATAAGAAGTACGCTATTAACTATTAACGTACCTGTCTCTTCCGAAACGAATGAGTACACATCGTCGTGTCGTGCTACCATCGTTCCTTCTGAGTCT
+
DCCC=CCCCCBBCCCCCCCDCBBBB@DD>DCBB@@=A>BBCCCCC@CC@C@BBG::::;*;@BCCBBBBBBBB>BCCCCCC3BB?A<@?@8@AB@CABBCBBBB>B?B>>:>>9<<==>>>>AAAAA??>><>A>@<?>?@@@@@<A;?>A>A@@@BABB;AABBBB>AA?ABB;>>777)9=>8?BBA8???BBCCBBB@A>A>BBBA>C>BBBBB>BB@@@BB<?8;<<77@A?ABBB>>>CABBABBBCCCAAABAAACC@CCBBB?B>B@CBBBBBBB
@ATNG8:02323:06850
GATGGTAGCTCGCTGATGATATCTCCAGAAGATCAGGAACTCTAGAAGAATTCAGATTTTTAACACGAGAGTAAACGTAAAAAGAAGGTTTTACAAGACTCACGTTAACAATATTGCATCAGTACGCACACAATCGAAGCGCAGTAAGGATGGCTAGTGTAACTAGCAAGAATACCACGAAAGCAAGAAAAAGAAGTACTCTATTAACTATTAACGTACCTGTCTCTTCCGAAACGAATGAGTACGAGAGAGCACACGTGTCTACCATCGTTCCTTCTGAGTCT
+
@ABD@DDCBBBDBCCBCCCCCCGCC@CCC@CCCCAA>A@BBBCCCC?CC?B?BBBBCCCC2C?CAAAACBAAAB;BBCCCCC5DC?C@BCB;CFFACBBBCDCDB?B@CC@EBB?BBBCCCBBBBCA@@BBB>BBBB>AA@BBBBB=@=@@@<@BBBBAAA>ACA>>>:>?;?=?6;;666(9<<7<===<.=A=A888AACAA;A;AAAA;A<@@>>A;A>;;;>>:><@DD:?>>:>AABAAAAA?A@>>>AA??==>BAA>>9>;=>A9=:?=A??A>888
@ATNG8:02323:06880
GATGGTAGTGATACAGATCAGACACCAGAAGATCAGGAACTCTAGAAGAATTCAGATTTTTAACACGAGAGTAAACGTAAAAAGAAGGTTTTACAAGACTCACGTTAACAATATTGCAGCAGTACGCACACAATCGAAGCGCAGTAAGGATGGCTAGTGTAACTAGCAAGAATACCACGAAAGCAAGAAAAAAGAAGTACGCTATTAACTATTAACGTACCTGTCTCTTCCGAAACGAATGAGTACGATGAGAGAGCTCTCTCTACCATCGTTCCTTCTGAGTCT
+
ACBB?CBDBBBBBCCCCCCCCBEDCADBB@BAAA?@=@@BBBBABC?BB=B?BCBBBBBB3B?BBBBBBBABBB<AABBCFC5CC@B<B@@9@BC@CBBCHDC@@>@?BC@BBD@CBCBBBCCCDCCCDCCC?CBBB?AACCDBAB>B?B99;:CCCCAAA@CCCADA?BB@?>?;??998+:>>99:9999%9@;@9:9DCBBB<@;>>AB6;7;?AAB?;;;BBCB?B?ACC>CCD?AABBCBBBAAABACCCCCAA>?66589=AAAAC?C?B?AAABB>>=
@ATNG8:02331:06871
GATGGTAGCGCGACGAGCGTAGACCCAGAAAGATCAGGAACTCTAGAAGAATTCAGATTTTTAACACGAGAGTAAACGTAAAAAGAAGGTTTTACAAGACTCACGTTAACAATATTGCAGCAGTACGCACACAATCGAAGCGCAGTAAGGATGGCTAGTGTAACTAGCAAGAATACCACGAAAGCAAGAAAAAAGAAGTACGCTATTAACTATTAACGTACCTGTCTCTTCCAAACGAATGAGTACGTGTGCGACGTGTCTCCTACCATCGTTCCTTCTGAGTCT
+
>:==:5:6::<BBBBAAABCBDCCD;A:;9)5>>>>@<@;?@A::8927?<@=897::===+3/3::9::;:::=6449>>>>+;@@D@DCC:BBB?BBB;;;AAA<@=@C@@@@@CC?@ABCCCCCBBBBBB?BDBC;;;BBB@@??C?B;:5:BA>????>@AAB<><>A?BBB7@@@BB<B??;??@>@@'@=:9;7;95;?><><>>?>5=6<5:9>:>@>=@@@=@=CB<@@C497?<<;>??=837332688855548=A77788:.317;???AA789
@ATNG8:02331:06876
GATGGTAGTGTGTCTCTGAGAGTAGTACTCATTCGTTTCGGAAGAGACAGGTACGTTAATAGTTAATAGCGTACTTCTTTTTTCTTGCTTTCGTGGTATTCTTGCTAGTTACACTAGCCATCCTTACTGCGCTTCGATTGTGTGCGTACTGCTGCAATATTGTTAACGTGAGTCTTGTAAAACCTTCTTTTACGTTTACTCTCGTGTTAAAAATCTGAATTCTTCTAGAGTTCCTGATCTTCTGGGTGTATCAGCGAGTATCTACCATCGTTCCTTCTGAGTCT
+
CBBB?BBBBBCCCCCCCCC@@@ABBCCEBB@@;=777*:B>B?BCCDDCC?CCBCC@F?CBBB?C?CDED@@CED<999:9:%;@=99;;6:=@DADCC@BB8;:AB;;8;BCCCCAA?ABC?B?CCCCBBCE@CDCCACBBCGCCCBCDCCBBBC?C996;@;@>BBCCCCCCC@BCCEE:B>@=@@EF;DGBBB>CBCCECCCAA?BDDD5CABAC?B?CB>BCECCBC@C@BBBC@@=@ABB=CCCCCCCCDCCBABDCCAB?ABBBA>B?B@DCCCCB@@
@ATNG8:02337:06896
GATGGTAGCGCATATCAGCGCAGCCCAGAAGATCAGGAACTCTAGAAGAATTCAGATTTTTAACACGAGAGTAAACGTAAAAAGAAGGTTTTACGAGACTCACGTTAACAATATTGCAGCAGTACGCACACAATCGAAGCGCAGTAAGGATGGCTAGTGTAACTAGCAAGAATACCACGAAAGCAAGAAAAAGAAGTACGCTATTAACTATTAACGTACCTGTCTCTTCCGAAACGAATGAGTACTGCGTCTCACTCTCGCCTACCATCGTTCCTTCTGAGTCT
+
AAAA?A;66>BBBCCCBCDCCCCCC>CCC@CCBBBB?B@CCCCCCC>???B?BBCCCCCC5B@BEGEFDCCCCC>BBCCFFD1BB?B@CCC2CCGCCBBBCDCBB?C?AA?BCB@CDDCBABBCCDCCCBBB@CCCB@BCBBBCCC@C@CA@=@BBBBCCB@CBBBBB?BB?>>>=@?=>>8???;?CCCC3=@:@00/?@CAA;A<>==A4928=BBB@BCBBCCB?B@@@@=@BA>BCCBCCCCBBB@A@DCDCCBBAA?ABCACBBBDAC@C@DBBBDBBB
@ATNG8:02338:06854
GATGGTAGTATCTGCACACTCTGTCCAGAAGATCAGGAACTCTAGAAGAATTCAGATTTTTAACACGAGAGTAAACGTAAAAAGAAGGTTTTACAAGACTCACGTTAACAATATTGCAGCAGTACGCACACAATCGAAGCGCAGTAAGGATGGCTAGTGTAACTAGCAAGAATACCACGAAAGCAAGAAAAAGAAGTACGCTATTAACTATTAACGTACCTGTCTCTTCCGAAACGAATGAGTACTACTCTCAGAGACACACTACCATCGTTCCTTCTGAGTCT
+
@@@C@CCCCCBBCCCCCCCCDDDBBACCC@CDCB@?>@?BBDECAA>AB?A?BCBABBBB2B@CCCBBBBCA@?8=>:::::*:C>C4;;;6;CCBDBBBCCCCC@D@AA?ACC@CCCABBCCCCCCDCBBC@CBBB=AACBBBBB>B?C?@>@CCEDCCA?ABBDDA?CC?@AA=@ABBD=BAB=>>=>=.<?:@998ACAAA:>;>BAA;?<?BCCA?ACCAAED>A=ABD>CAA>ABBBDBBBBB>>>BBCCCBBB@???AA<???AA=@;?8===>>;;;
@ATNG8:02338:06878
GATGGTAGTAGTACACTAGTCATACCAGAAGATCAGGAACTCTAGAAGAATTCAGATTTTTAACACGAGAGTAAACGTAAAAAGAAGGTTTTACAAGACTCACGTTAACAATATTGCAGCAGTACGCACACAATCGAAGCGCAGTAAGGATGGCTAGTGTAACTAGCAAGAATACCACGAAAGCAAGAAAAAAGAAGTACGCTATTAACTATTAACTTACCTGTCTCTTCCGAAACGAATGAGTACGAGAGAGCACACGTGTCTACCATCGTTCCTTCTGAGTCT
+
CCDD@DBABBCCCCCCCCCDGCBBB>BBD@DFEBBCACFJGCCCCB?BCAG@AAABBCCC3D@BBBCBA?A888*7<>?A@@1@E@I@BBB<BDDBCCBBBBBBB@C@BB?BBC@BBBCECCCCBCBBBBBB@CCCD=A@BBABAB@C?B?@=@BBCCBBB?BCAAAC?CC@AAA;????=8<<<899::::%::9:858>>===,/+/988.606A<@@=AC==>==:==AAA:====B;;8;=;>???AAAACBAA>>@AAAA?;?>9995;5=<A@@>AAA?
@ATNG8:02341:06865
GATGGTAGCGCACACATAGATACAGTACTCATTCGTTTCGGAAGAGACAGGTACGTTAATAGTTAATAGCGTACTTCTTTTTCTTGCTTTCGTGGTATTCTTGCTAGTTACACTAGCCATCCTTACTGCGCTTCGATTGTGTGCGTACTGCTGCATATTGTTAACGTGACGTCTTGTAAAACCTTCTTCTTACGTTTACTCTCGTGTTAAAAATCTGATTCTTCTAGAGTTCCTGATCTTCTGGTATGACTAGTTACTACTACCATCGTTCCTTCTGAGTCT
+
:::B256<=<<<::55555::9;655<<:99974449)55.5.565566<8<;;;9250----(-05//599;99398888'44.439;4<<==466>:>>?CA9946166;=>;;;666@:>96666;;<<6;;55.5656>==<=====<>00/0;:>>;?<9:0>////::4;<@@@/?8=055.55.55;;;4;===?;;;;<.5555$5::5554;:5:;99544.4.4<>>?@4655.55565:99<7)///:::55.599:?:?:?265444944
@ATNG8:02292:06942
GATGGTAGGACGAGCGTCTGAGAGGTACTCATTCGTTTCGGAAGAGACAGGTACGTTAATAGTTAATAGCGTACTTCTTTTTCTTGCTTTCGTGGTATTCTTGCTAGTTACACTAGCCATCCTTACTGCGCTTCGATTGTGTGCGTACTGCTGCAATATTGTTAACGTGAGTCTTGTAAAACCTTCTTTTTACGTTTACTCTCGTGTTAAAAATCTGAATTCTTCTAGAGTTCCTGATCTTCTGGCGCTCTGTCACGTCTGCTACCATCGTTCCTTCTGAGTCT
+
BBBB?BA@8B@BCCA@@BCBBBA@?@BCCB;;7;AAA<BE@C@CDCBBBC@BBBBB?B?BBDCACAGFFFAAABB>;;;;;*9C?CBCC>CBBBACCHAGG?AAAFCG@BBCCDDDC@BCC@CADCCBCBCD@CCDC@CBBBCC@@ACCCAA@BC8;<A>AA<@=@ABCCDEHL@CCCBB8B=A?ACCCC3CCABA;B;;;BC;;:;4;:;;*;AA@@=A?BC?ABCHCBB@B@ABCBBA>A@A?ACGCCABA;;;CBB@@@@@@<@BBAA>@>??CBCBAAAC
@ATNG8:02294:06915
GATGGTAGCGCACACATAGATACAGTACTCATTCGTTTCGGAAGAGACAGGTACGTTTAATAGTTAATAGCGTAACTTCTTTTTCTTTGCTTTCGTGGTATTCTTGCTAGTTACACTAGCCATCCTTACTGCGCTTCGATTGTGTGCGTACTGCTGCAATATTGTTAACGTGAGTCTTGTAAAACCTTCTTTTTACGTTTACTCTCGTGTTAAAAATCTGAATTCTTCTAGAGTTCCTGATCTTCTGGCTCTCGTAGACAGATACTACCATCGTTCCTTCTGAGTCT
+
;55A?DBCCCBCBCDCCCBBBBAAB@@@AA;<7;@AB=BB@C>BBCCCDD?A@@;99)439:;@6;8;@@=>00)/<:;:::7'///(494<3?@CC@CCC@CI:;=BBBJ@CCCCCCCC@BBB?B?BBBBBCAA?@BBB?CHCCDCCCDBBBBDBBB?BCC@CD@D>@@CCCCCCC?B@@@@3A<@>;;;;;*;ABEE;;;AADCABAAAEFED5BBBDD@C@CD@BBB@AAL@B@CBABBC>@@B?BB;;;CBABCAAACCIFDDD@CBABB?A>A>ACABBBAA
@ATNG8:02295:06901
GATGGTAGCGCGACGAGCGTAGACCCAGAAGATCAGGAACTCTAGAAGAATTCAGATTTTTAACACGAGAGTAAACGTAAAAAGAAGGTTTTACAAGACTCACGTTAACAATATTGCAGCAGTACGCACACAATCGAAGCGCAGTAAGGATGGCTAGTGTAACTAGCAAGAATACCACGAAAGCAAGAAAAAAGAAGTACGCTATTAACTATTAACGTACCTGTCTCTTCCGAATCGAATGAGTACGATGAGAGAGCCCTCTCTACCATCGTTCCTTCTGAGTCT
+
AABC@CBBBBBCCBBBCCCCCCCCC>CCB?CDBC??;?=@?@AAAB@BB?B@BBBBBBAA2A?BCCCCDDCBBB<A?@ABBC5CC@C?BBB<CDIAGGCBBCC@@?AACC@CA@=@BAABBECCCAAABCCC@CBCD9:;BBBCBB@C@C@@=@BAABBCC@BAAAAA@CC@AAB999AAA;A@@<;;;;;;%;=:0///<AA@?;?=BB@@;?;?AC@A?@CCBBBB?C?BB?ABAB@DB?@>BBBBABCCBBB:::5:@@@CAA>AAAAC?C?C?CBBAAABB
@ATNG8:02295:06913
GATGGTAGACACGTGTGCTCTCTCGTACTCATTCGTTTCGGAAGAGACAGGTACGTTAATAGTTAATAGCGTACTTCTTTTTCTTGCTTTCGTGGTATTCTTGCTAGTTACACTAGCCATCCTTACTGCGCTTCGATTGTGTGCGTACTGCTGCAATATTGTTAACGTGAGTCTTGTAAAACCTTCTTTTTACGTTTACTCTCGCGTTAAAAATCTGAATTCTTCTAGAGTTCCTGGATCTTCTGTCTACTGACACTGTACTCTACCATCGTTCCTTCTGAGTCT
+
:==BAE999CB@BBB;9;DEHCBBB;;;BB;;6;AAA<BC?B>;;;DBBB?ACA:95:?BBBB?C?BBBBBBAA@;::::9(:?;A999,799;7===7@A579?BAC@CBB?@@AA<>>A6;6;===>>><;A;:;:>>>;;;?BA@>>>;;;>:898:==5;5:<><<<>=<899977.7;A=AAAAA/=====-3-----736;<@A@@.<===;<;7;<1///977;5;8==:=??G7;;?@@==:///==;;;AAA@@@>>6;;=>>8=9==>?>AA>>=
@ATNG8:02299:06925
GATGGTAGACATATCGTACTCTCTGTACTCATTCGTTTCGGAAGAGACAGGTACGTTAATAGTTAATAGCGTACTTCTTTTTCTTGCTTTCGTGGTATTCTTGCTAGTTACACTAGCATCCTTACTGCGCTTCGATTGTGTGCGTACTGCTGCAATATTGTTAACGTGAGTCTTGTAAAACCTTCTTTTTACGTTTACTCCCGTGTTAAAAAATCTGAATTCTTCTGAGTTCCTGATCTTCATGGGCAGACTCTCACACGCCTACCATCGACGAATAGAAGTCT
+
@?BC;FCCCCCCCCCCBCCCCBBBCDCCCCBB@BBBB=BC@D@CCCCBAA?CBBBB?B?BBBB?B@BBBCCBB=B9??=;=.7=3>>>>6>AAA?BBB?BB<>>@@AA:>=>>>@>CC==9>;A>><=>>A;?@@@6::><<<??AAAA?>@@A;;<9;AD<@;@@@@@BC::7;??BB5B=A:88787(8>==>8?;:;A9888A6====='<===?;?::;6:?>AAA;>;>=::::7///:=6==BB;<6;67///7848<><>AAAA:;;=BB>><>?@@
@ATNG8:02299:06933
GATGGTAGGCGTGTGAGAGTCTGCCCAGAAGATCAGGAACTCTAGAAGAATTCAGATTTTTAACACGAGAGTAAACGTAAAAAGAAGGTTTTACAAGACTCACGTTAACAATATTGCAGCAGTACGCACACAATCGAAGCGCAGTAAGGATGGCTAGTGTAACTAGCAAGATTACCACGAAAGCAAGAAAAAGAAGTACGCTTTTAAACTATTAACGTACCTGTCTCTTCCGAAACGAATGAGACGTGTGCGACGTGTCTCCTACCATCGTTCCTTCTGAGTCT
+
8>>C@BBB?ACCCHCCBA@B@A?@B6@CC?ABBDCHAC@CAA@@A@;?A::5:>=<<=;;'8-334;998::;;58888887'7=1;/333&37;4888==:>=?=A;;=:<@>:>>886==8//9//.5662789945525=<=B=A:><A9>=<;552;6:888;;7===8<:488222'255.58888)5527885759:9+99/9977)/)/33383:588>=;473///(///(/55:66797655;<766///66/56;09///=6@5=378==:::<
@ATNG8:02301:06917
GATGGTAGTGTCAGTGCGCGTCGTCCAGAAGATCAGGAACTCTAGAAGAATTCAGATTTTTAACACGAGAGTAAACGTAAAAAGAAGGTTTTACAAGACTCACGTTAACAATATTGCAGCAGTACGCACACAATCGAAGCGCAGTAAGGATGGCTAGTGTAACTAGCAAGAATACCACGAAAAGCAAGAAAAAAGAAGTACGCTATTAACTATTAACGTACCTGTCTCTTCCGAAACGAATGAGTACGAGAGAGCACACGTGTCTACCATCGTTCCTTCTGAGTCT
+
:4458<;;?B<AB==>>BC;:6>>>>ACC?BBCC;;9;@@@@AADC@DC@D?BBBBBBBB3A?CA998A@>@AA:@>@@BBB3@A;?4;;;-;BB?AAABBBABC5<5<<7<AA@DCCCDEECICCCBBBBB?;;;A>A;;:AA@@=A<A@@=@ABCCCBB?CAAA:949>8;>=8<77777(7;;5<<<<<<&<<8<757557=A<A<@>>?:>9>>BBB@C@>>@8848=AAC>BBB?AAABBBBBBBBCEBBBBAAAC@;;///5676>@?B=@=@?>>>=8>
@ATNG8:02306:06939
GATGGTAGGACGAGCGTCTGAGTGGTACTCATTCTTTTGGAAGAGACAGGTACGTTAATAGTTAATAGCGTACTTCTTTTTCTTGCTTTCGTGGTATTCTTGCTAGTTACACTAGCCATCCTTACTGCGCTTCGATTGTGTGCGTACTGCTGCAATATTGTTAACGTGAGTCTTGTAAAACCTTCTTTTTACGTTTACTCTCGTGTTAAAAATCTGAATTCTTCTAGAGTTCCTGATCTTCTGGTGAGATATGCATGATGCTACCATCGTTCCTTCTGAGTCT
+
CCCC?CCD@BBBCCBCACBBCBDD@ABCCD9999CCC;C@B?BCCCDBB?BDCCC?C=BBCC?C?BBBAAABBC@BBB@B1@@=@BBB<BBBB>BBB>AB?@??CAA>ABBBBB@@>BBA7;7;??>><;==AAA?:@???===@@AA@@@>>>9<>><AD<@:AA>>?AAAA9===>C5D:?<>>>>>.@?7881866///=;;>9=<<<.==>>A=A=;;7:@@A@@@<@<>>A@><8>>A=>?==<@>>AA?AC?==?A<<8><>>@;?;?<@@@@>==?
@ATNG8:02307:06935
GATGGTAGGCGAGAGTGAGACGCAGTACTCATTCGTTTCGGAAGAGACAGGTACGTTAATTAGTTAATAGCGTACTTCTTTTTCTTAGCTTTCTGTGGTATTCTTGCTAGTTACACTAGCCATCCTTACTGCGCTTCGATTGTGTGCGTACTGCTGCAATTTTTGTAAACGTGAGTCTTGTAAAACCTTCTTTTTACGTTTAACTCTCGTGTTAAAAATCTGAATTCTTCTAGAGTTCCTGATACTTCTGGATACACTCATGTGCACCTACCATCGTTCCTTCTGAGTCT
+
;?<B?=BB@CDCCC@<<>>C><;;=<54599949===09:29.9?=?>9929?>=?9?<@:=99-78==>@AABBB?=====+=F947=>=6<885936663553685857.2522527;:>?A8=88757759:::7776588@@==>@@@?>=:99+5525$2222'25996266;166>@@2@<A9<9<<<+//9;;)/)/77999;?>9;;;;+;///91619:6:;;;===7<6:88///9388:8=<@@CBB;;:<99<==;<<<7:///;6:7;766:===78
@ATNG8:02310:06948
GATGGTAGGACGAGCGTCTGAGAGGTCTCATTCGTTTCGGAAGAGACAGGTACGTTAATAGTTAATAGCGTACTTCTTTTTCTTGCTTTCGTGGTATTCTTGCTAGTTACACTAGCCATCCTTACTGCGCTTCGATTGTGTGCGTACTGCTGCAATATTGTTAACGTGAGTCTTGTAAAACCTTCTTTTTACGTTTACTCTCGTGTTAAAAATCTGAATTCTTCTAGAGTTCCTGATCTTCTGGTGTCGTCTATCATGTACTACCATCGTTCCTTCTGAGTCT
+
@@@C@CBB?CDABBBCCBBBBA@@=@ABCBCABBCE=BB?C@CCCCBCB?ADDED@D=BBBB?C@CCCCAABB@=>>>>>0@C@CBDC>CCBB?B::6:@=A@BBCCACDCCCCCC?CCC?C?CCCCBBBB@BBCC@IIEBBBBBDCCCCBBBB?CBB?BB?B?BBBDCCCDD?CCDDD;D?B?@@@@@0>B@@A=ABCCIJIBBB4:;:;*;@ABC@DACC?BCCCCAA>A?BCDCCC@C?B?AECCDBAABCCCBBBBCCCC?CDDCD@C@D?BBDBBBBB
@ATNG8:02312:06902
GATCAGTGTAGTAGACCAGAAGATCAGGAACTCTAGAAGAATTTCAGATTTTTAACACGAGAGTAAACGTAAAAAGAAGGTTTTACTAAGACTCATCGTTAACAATATTGCAGCAGTACGCTCACATTCGAAGCGCAGTAAGGATGGCTAGTGTAACTAGCAAGAATACCACGAAAGCAAGAAAAAGAAGTACGCTATTAACTATTTAAACGTACCTGTCTCTTCCGAAACGAATGAGTACTACTCTCAGAGACACACTACCATCGTTCCTTCTGAGTCT
+
CCBBBA@@AA@??CBB>ABB?CBB@;;295>;99;;<29:295)5;:44444$57<=;@ABAA@CB8::9:;;;'0=+0,0<;+:0//)-6678///<@7>7<?5?:>:>>>CAA;;;<=>:<?B?<8AA@;@@9;9@CD=B?ACC?BBBBBBBD?B???BB>BC7;;@=@A???<;>>9;;==<,7817338:::88586;;333(37.7888;??=>00/=9=9?AC=>??;??@?BB998ABABBCCBBBBBBCDCCC?ECEAA?A@C@BBC>@>BB
@ATNG8:02313:06933
GATGGTAGTATCTGTCTACGAGAGCCAGAAGATCAGGAACTCTAGAAGAATTCAGATTTTTAACACGAGAGTAAACGTAAAAAGAAGGTTTTACAAGACTCACGTTAACAATATTGCAGCAGTACGCACACAATCGAAGCGCAGTAAGGATGGCTAGTGTAACTAGCAAGAATACCACGAAAGCAAGAAAAAAGAAGTACGCTATTAACTATTAACGTACCTGTCTCTTCCGAAACGAATGAGTACGTGTGACGTACGTGAGCTACCATCGTTCCTTCTGAGTCT
+
:55>7;CB@BA@@?@BBBBABCCB@>@BB=AB?@@C<@<??@?@??<@@=@?AAABAAAA2@=ABBBCCBBBBB=??AAAAA2BD=B6;;;6;CHBEDBCCCC@@<A=;;7;@@=@AADCDCBCCCCCCCCC@CBAA>@BBBBB@@<A?A@@<@BAAACCB@CCCDDA@AC?CDD9::BAA;@?=9=>==??(?C@E99:B>>CA=D<@>;;4;5;AD@@>ABAAACC?A>ACGGFBB?BBBBFFAAABBBBBBDDC@A?BCBBBB?CBBBB@B@D@BBAB??::
@ATNG8:02314:06939
GATGGTAGGCGTGTGAGAGTCTGCCCAGAAGATCAGGAACTCTAGAAGAATTCAGATTTTTAACACGAGAGTAAACGTAAAAAGAAGGTTTTACAAGACTCACGTTAACAATATTGCAGCAGTACGCACACAATCGAAGCGCAGTAAGGATGGCTAGTGTAACTAGCAAGAATACCACGAAAGCAAGAAAAAGAAGTACGCTATTTAACTATTAACGTACCTGTCTCTTCCGAAACGAATGAGTACGTGTGCGACGTGTCTCCTACATCGTTCCTTCTGAGTCT
+
AAAC?BDC@BBBBCCCCDDABBDDD>CCC@AAACBB?B@@@ABAAA=AA7<6;BCCECCC3B?BBBBCCDBBBB>ABACCCC2BB?B?CCC599C?A@AA@B?8:6:=7;5;:;4:=====@@;;;A===::7;?>A;===?????=B<??A?BBCCCAAA9@@A@AB=BB>B@?<??88848==9==<=<+<=:878?<<<878*8:<<98184;>>?A=ABB>=>><><>CB:=AA@AAAC@@@999?=>>A==;;;B@@<@@@@@B??;?<A<AA>>>>AA
@ATNG8:02317:06949
GATGGTAGACACGTGTGCTCTCTCGTACTCATTCGTTTCGGAAGAGACAGGTACGTTAATAGTTAATAGCGTACTTCTTTTTCTTGCTTTCTGTGGTATTCTTGCTAGTTACACTAGCCATCCTTACTGCGCTTCGATTGTGTGCGTACTGCTGCAATATTGTTAACGTGAGTCTTGTAAAAACCTTCTTTTTTACGTTTACTCTCGTGTTAAAAAATCTTGAATTCTTCTAGAGTTCCTGATCTTCTGGGCTCTCTCTCACGCACTACATCGTTCCTTCTGAGTCTA
+
:=CF@CBABBABCAA<9:@@B@A@AB@@@B;;2;???6=?:>2:44:::;7<<;@A=?<?BAA=A8:7<>>@AAB<>@CCC1==7;:??7/..;=277=8==:;;;=;=4;:9655?A<A??<?=??=======@@AA<@>>?=>=AA@@<633--)---(->6C;;>86555//(.35555'3,53787787%//---'-22-..8889498988%632,--(-(-227335;;;37379:666/5222'277;<::;=====:;:76,,,,,),09033699==33
@ATNG8:02326:06940
GATGGTAGTGTCATATGAGAGTGTGTACTCATTCGTTTCGGAAGAGACAGGTACGTTAATAGTTAATAGCGTACTTCTTTTTCTTGCTTTCGTGGTATTCTTGCTAGTTACACTAGCCATCCTTACTGCGCTTCGATTGTGTGCGTACTGCTGCAATATTGTTAACGTGAGTCTTGTAAAACCTTCTTTTTACGTTTACTCTCGTGTTAAAAATCTGAATTCTTCTAGAGTTCCTGATCTTCTGGACAGAGTGTGCAGATACTACCATCGTTCCTTCTGAGTCT
+
CBBC@CCCCBBBDBCCDDCCCCCCCCBCCCBB?BCDD?CC?C?CFCCFEDACCBBB@C@BBBB?C@CCBB@@BCC@ABBAA2AB?BCCC=??@B?BBB>BC>:9;CCC@CCCDCCCC@CCD@D?BDCDBAAA<ACCD@CCCCBCBBFDDDBBBCB@CCC?BB>B?ABCBCCCCC@CAAAA9@>?=;;:::*:CAAB=AACCCCCCCC@CCCC5CBBCEAD@CDACCBCCBC@D@BBBCDD@@@B?CCDDDDCCC@AACCCCCCCC@B:;;C?CAC@CCDCCBCC
@ATNG8:02339:06903
GATGGTAGCTCTGCTCTGACTCTCGTACTCATTCGTTTCGGAAGAGACAGGTACGTTAATAGTTAATAGCGTACTTCTTTTTCTTGCTTTCGTGGTATTCTTGCTAGTTACACTAGCCATCCTTACTGCGCTTCGATTGTGTGCGTACTGCTGCAATATTGTTAACGTGAGTCTTGTAAAACCTTCTTTTTACGTTTACTCTCGTGTTAAAAATCTGAATTCTTCTAGAGTTCCTGATCTTCTGGCGCTCTGTCACGTCTGCTACCATCGTTCCTTCTGAGTCT
+
@ACC@BBCBBCBDDCDCCCCCBBBCCCDCC??=?BCC=CC?C?CCCCCCC?CFBBB@C@CCCC?C?CDCCBBBCD?@BBBB5BD@EDDD>CBDCACBB>BB?@@@BCCACCEBBBCC@CCC?C@DCCCAAAB@CCCB@CCCCDCCDCBBBD?@?B?BBC?AA>A?CBCCDCCCC@CCCCC<C?A=A@BBB,>D@AA>ACCCICCBBB?BBBB2CBBBCAC@CC?CCBCBCD?C?ABACCC???ABCCCEBBBDDDG@A@BBBBBB?BCCBA?A?C?CBCBB@AA
@ATNG8:02341:06932
GATGGTAGATATATGCACGCTCTACCAGAAGATCAGGAACTCTAGAAGAATTCAGATTTTTAACACGAGAGTAGACGTAAAAAGAAGGTTTTACAAGACTCACGTTAACAATATTGCAGCAGTACGCACACAATCGAAGCGCAGTAAGGATGGCTAGTGTAACTAGCAAGAATACCACGAAAGCAAGAAAAAAGAAGTACGCTATTAACTATTAACGTACCTGTCTCTTCCGAAACGAATGAGTACACACTCTCATATGACACTACCATCGTTCCTTCTGAGTCT
+
CCCC?BBBBBDCBBBCCDDBCCDBB>AAFABAAC@@>A?ABC@@?C?CC@D>BBB?????1>>ACCA@@CCCCCCD899BBA2BB?B=@@A8@B@<BAAAAAA>>;>=DD=A>>:>???CCCCCCBCCCDCC@BBBB>BABCBCAA@BBFAA?@CCDCBCC?CAA@???CC?@@@<@@@?>9<<<8888989%0>;=0/0@@CCC?@=@>=><@<?@CCC?CDBBBCB@D@CCC>CCC?BBBCCDDBBBBB@AA@>?>BBCDDCBC@CCCBB@C@B@BBBBCCBB
@ATNG8:02292:06962
GATGGTAGGCGACATACATACGCGCCAGAAGATCAGGAACTCTAGAAGAATTCAGATTTTTAACACGAGAGTAAACGTAAAAAGAAGGTTTTACAAGACTCACGTTAACAATATTGCAGCAGTACGCACACAATCGAAGCGCAGTAAGGATGGCTAGTGTAACTAGCAAGAATACCACGAAAGCAAGAAAAAGAAGTACGCTATTAACTATTAACGTACCTGTCTCTTCCGAAACGAATGAGTACCTCTCAGACGCTCGTCCACCATCGTTCCTTCTGAGTCT
+
---537:B=<<<><<<>>=;99999=@@C?BCCCCC?C>@@BBBBB?AA5858AAAADDD19766<;;<BB=E@3=7/////$0/497<<=/@>>:>@=ABBBBB=@<@C?@<;<;;0/0>>AAB@@@CBBCABBBE@C@A?BBBC?A9<00)//;:79;>8<:::::4:;7;;;-33789*9=@;>=???.=D<@899>>BDD@E?>;75.5499@?>:>@<<<=@<@;@@@5959<887??8703<888:9/////:88333,.6../4847699899899
@ATNG8:02300:06951
GATGGTAGAGTATCATGTGTATCTCCAGAAGATCAGGAACTCTAGAAGAATTCAGATTTTTAACACGAGAGTAAACGTAAAAAGAAGGTTTTACAAGACTCACGTTAACAATATTGCAGCAGTACGCACACAATCGAAGCGCAGTAAGGATGGCTAGTGTAACTAGCAAGAATACCACGAAAGCAAGAAAAAGAAGTACGCTATTAACTATTAACGTACCTGTCTCTTCCGAAACGAATGAGTACATAGATATACGTATAGCTACCATCGTTCCTTCTGAGTCT
+
>::C;CC>B@C965;669BAAAGDD@BBB@ABB@;;6;>BABCCBCADD@C@CCA@@BBB2B@CAAACCAA;99)9969AAA+664=.999&9>>=ACBABCBAB@C>AB@;:;@BBCCCCCCCCBBD;;;C?BBCC@DBCBBBAA=B<@@B>BBCBDD<;8;BCAAB?A@<;;;,00@@@,00?9=>@@@2<?<?///@?A7838<A<?@8>499A@B@CBCBCBC?C@BBB<AAA?AAAAFCCBBBBBBBBBCBAA@CCCC??<;>=<@?B?C?CBBBC@>>
@ATNG8:02301:06963
GATGGTAGAGTATCATGTGTATCTACCAGAAGATCAGGAACTCTAGAAGAATTCAGATTTTTAACACGAGAGTAAACGTAAAAAGAAGGTTTTACAAGACTCACGTTAACAATATTGCAGCAGTACGCACACAATCGAAGCGCAGTAAGGATGGCTAGTGTAACTAGCAAGAATACCACGAAAGCAAGAAAAAAGAAGTACGCTATTAACTATTAACGTACCTGTCTCTTCCGAAACGAATGAGTACGAGAGAGCACACGTGTATCGTTCCTTCTGAGTCT
+
@;;:5:=669=<<</////55554445:;;8:555;<9<:>>@A>;;59>9=5;<<==DDD1@666?>>?;99DD:;;;;==>+=@@C?ABB7@=?=A;;9AA9;9;@<@B?AAA?BBBCBCCBCBBBBBAA@?BA@A=@AA;;;AA?B@C@B@ABBGDCAA?;:9B?@=??;><=8?///?7///5//////#/839888:;;8705.....(.(..//96<<<<<<@;@?9<<:;CB?;;:9CABAAB???@AA???DCBA@@>>>9;?A>777AA@@A
@ATNG8:02301:06996
GATGGTAGATATATGCACGCTCTACCAGAAGATCAGGAACTCTAGAAGAATTCAGATTTTTAACATCGAGAGTAAACGTAAAAAGAAGGTTTTACAAGACTCACGTTAACAATATTGCAGCAGTACGCACACAATCGAAGCGCAGTAAGGATGGCTAGTGTAACTAGCAAGAATACCACGAAAGCAAGAAAAAGAAGTACGCTATTAACTATTAACGTACCTGTCTCTTCCGAAACGAATGAGTACTGTATCTATGTGTGCGCTACCATCGTTCCTTCTGAGTCT
+
CCCD@CBBBCBCCCCCCCCCBBA992<@@<:BB;<;?A?ABBAABA@CB?B?BBBBDFFD2A>A998@??>@@@?:?A9:999'//(/(///&//73788;86622+2+22+25535558=?>@@DCCCCCCC?AABD@CBBBCBBC?C@CAA?ACDDDDCC?@A@BBB?BC>BBA9>>><<3===8<<<?>1?C@C888AAAAA;?;????8;8;BCBB@BBBAABB?B@CCC=BBB?BCCCCCBBBBBBBB@@BBBBDAAACCC?A@@>=8<49497<==;;;
@ATNG8:02304:06951
GATGGTAGTAGTCTGCACACTCTGTCCAGAAGATCAGGAACTCTAGAAGAATTCAGATTTTTAACACGAGAGTATACGTAAAAGAAGGTTTTACAAGACTCACGTTAACAATATTGCAGCAGTACGCACACAATCGAAGCGCAGTAAGGATGGCTAGTGTAACTAGCAAGAATACCACGAAAGCAAGAAAAAGAAGTACGCTATTAACTATTAACGTACCTGTCTCTTCCGAAACGAATGAGTACTACTCTCAGAGACACACTACCATCGTTCCTTCTGAGTCT
+
88-.+,688.-/:<<<>BB?@>>>==8<AA:CCBBBC@C@BBAABBB>AB@C?A@@:99::'84?>?BBBBBAA@?>>8888*9@;@2:::(9==9>BB@@A@??;;:>>;???<?AAACCBBCB@@A000CADGDD?BCBCBCCC@DBD@@:;;BABB;<;;CCDCB?BC@???@BBBBC;@?@=<<=>=.<@?A99:ACAAA?B?@ABB=B=??CAA=ACBABBB@B@BEE@CBB?CCBCCBCBB???@@C@>>>CBBBCAAB?B@000*0+0+0;>;??;;
@ATNG8:02306:06956
GATGGTAGTGTGTCTCTGAGAGTAGTACTCATTCGTTTCGGAAGAGACAGGTACGTTAATAGTTAATAGCGTACTTCTTTTTCTTGCTTTCGTGGTATTCTTGCTAGTTACACTAGCCATCCTTACTGCGCTTCGATTGTGTGCGTACTGCTGCAATATTGTTAACGTGAGTCTTGTAAACCTTCTTTTTACGTTTACTCTCGTGTTAATAATCTGAATTCTTCTAGAGTTCCTGATCTTCTGGTCTACTACACTGTACTCTACCATCGTTCCTTCTGAGTCT
+
@@@B@CDCDBAABDEIGCCBBBBBBCCCBC@@>@BBD<CC?B?CCCCCCC?BBBCCAC@DCBB@C@CBBBCCCDFAAA@@@0@C@CCCD=CBCC@CCC@CC@99;ECF@CCCCCCCCACCC?B?CFGCCCBC@CCDD@CCCCCCCBBBCCCBBBC@CBB@BF@C?@ADCCCDCC=@@CD?F?A>ABBBB0AA@@@=ACBCDDAAAA>B?BCADCCCC?C?BD?BBDDCAA>A?CCCCBB>AAC?CCBBCCCCBBCCBCDDDDDD?A@ABC@C@C?CABBBB88
@ATNG8:02307:06987
GATGGTAGTGCGTGAGAGAGAGACCCAGAAGATCAGGAACTCTAGAAGAATTCAGATTTTTAACACGAGAGTAAACGTAAAAAGAAGGTTTTACAAGACTCACGTTAACAATATTGCAGCAGTACGCACACAATCGAAGCGCAGTAAGGATGGCTAGTGTAACTAGCAAGAATACCACGAAAGCAAGAAAAAAGAAGTACGCTATTAACTATTAACGTACCTGTCTCTTCCGAAACGATGAGTACACACTCTCATATGACACTACCATCGTTCCTTCTGAGTCT
+
@;CD@ECBCCCC;;;CCCAA@A@@@;@BFADBCB99;;@BBDCCBB>BB@B?AAA??>>>1?=BBBBBBCBCBB=A@AAABA0AA>A<@@@9ACE@BCAAABB@@?@@DC@ECC?BCDCCCCCCCBCBCCCC?BBBC>AABBBBBA?C@@@@@BC@A@BAA>ABCCCD?CD@BBB<??@A@;@=>9999999%9A;:99:CC>>@7;7;@@@;><>@DCCADCA;:;;5::===9?AAABBBBACCCCCAAABDCCCCCCBBCBC?CBBBC?B?D=@@AHGBBA
@ATNG8:02307:06993
GATGGTAGTATCTGTCTACGAGAGCCAGAAGATCAGGAACTCTAGAAGAATTCAGATTTTTAACACGAGAGTAAACGTAAAAAGAAGGTTTTACAAGACTCACGTTAACAATATTGCAGCAGTACGCACACAATCGAAGCGCAGTAAGGATGGCTAGTGTAACTAGCAAGAATACCACGAAAGCAAGAAAAAAGAAGTACGCTATTAACTATTAACGTACCTGTCTCTTCCGAAACGAATGAGTACTGTATCTATGTGTGCGCTACCATCGTTCCTTCTGAGTCT
+
<99@8<=45555;;=>>@B@@;95<7<:;7;BB@AA?B889@?@<=)//(/(/86/3333$368888;?A?>AA2939=;;=+:989.555&5;<=<ACBBCCBB@B@BB>BBB>AADCBCBBBBBBBBCCB?BBBB?CBBBBCBC?B?@;;7<AA@@@@?8?===:=48884447;:9::3///4//////$/;57;;=?;==<:<:556=:>9=<@::6:?=??=?;<1777-39;:@B@@@BB==?8887;;7;=3778::8848=8886@193652699==
@ATNG8:02311:06959
GATGGTAGGACGAGCGTCTGAGAGGTACTCATTCGTTTCGGAAGAGACAGGTACGTTTAATAGTTAATAGCGTACTTCTTTTTCTTGCTTTCGTGGTATTCTTGCTAGTTACACTAGCCATCCTTACTGCGCTTCGATTGTGTGCGTACTAGCTGCAATATTGTTAACGTGATTCTTGTAAAACCTTCTTTTTACGTTTACTTCTACGTGTTAAAAATCTGAATTCTTCTAGAGTTCCTGATCTTCTGGTGTCGTCTATCATGTACTACCATCGTTCCTTCTGAGTCT
+
=94505<>5:?<;;::;::==@AB?BC@A@AA@>>C>;CA4945::;;;;49=9955)549955069556<?>9794/////$//)/9;;3;;<<8<;7279)//999>9=>>696??:?66868@@B@;99B699?>;ABB>>=,,,,,,,,,55638<;7::7<9<>?6668<<495555&549455555$59<<>)//-(-------<8<<==+<><65154;99==;;::=0405:;??<=5968<<;=999959<<<==;696>:99545.5.5.559<<>66
@ATNG8:02311:06999
GATGGTAGTCTCAGATAGTCTATAGTACTCATTCGTTTCGGAAGAGACAGGTACGTTAATAGTTAATAGCGTACTTCTTTTTCTTGCTTTCGTGGTATTCTTGCTAGTTACACTAGCCATCCTTACTGCGCTTCGATTGTGTGCGTACTGCTGCAATATTGTTAACGTGAGTCTTGTAAAACCTTCTTTTTACGTTTACTCTCGTGTTAAAAATCTGAATTCTTCTAGAGTTCCTGATCTTCTGGACAGAGTGTGCAGATACTACCATCGTTCCTTCTGAGTCT
+
ABBB?CCBCCBCCDDDBCABBDDCCBCBBBAA>@BBB=BB>C@CCCDCBB=BCCCD?B?BCCC?B?BCCCCCDCC@CBBBB3CE?BBBE>ACBC@CCC?BB=@@AB@A?ABBGBCBC@CCC?C@FCCBCC@@?@CDD@CAA@CBBCCBBBCCABA@DBA?AC@C@CCBBBCCCD@CCCCC<C?B=@AAAA0@CCCC>AAECCCEEDD@CCCC3DBBCC@C@CC@DCBCC;;;;@DBCCCB?BBBADCCCCCCCCCCBBBBBDDEE>@@@@B>BAC@CBCBBCBB
@ATNG8:02316:06965
GATGGTAGCATCATGCATATCTCACCAGAAGATCAGGAACTCTAGAAGAATTCAGATTTTTAACACGAGAGTAAACGTAAAAAGAAGGTTTTACAAGACTCACGTTAGCAATATTGCAGCAGTACGCACACAATCGAAGCGCAGTAAGGATGGCTAGTGTAACTAGCAAGAATACCACGAAAGCAAGAAAAAAGAAGTACGCTATTAACTATTAACGTACCTGTCTCTTCCGAAACGAATGAGTACAGAGAGTACGATATGTCTACCATCGTTCCTTCTGAGTCT
+
<CBB?ABB@@@?A966<BBA@@C;;.5@@5:@BA996:>A@ABBBC@CC<A>@BA@@AA@2A>BBBBB@@@999,9?:;;;;$:;89399;0;<=7<<<A@@B;;;;CBC>@CB@CCAAABBBAB@@@BBCB@CAAA@BBBCCBBA?B@B??=@DBBABBA?ABACBA=AC?A@A?BBBBB=AA@<@@@@@@&<=98878AAAAA<A<AAAB:=:=?BBB?BBDCABC@C?AAG>BAB=??AABBCCBCBBBBBBBBBBBBBBBBB???AAB;?;@;@AA??888
@ATNG8:02318:06971
GATGGTAGCTCACGTACGTCACACGTACTCATTCGTTTCGGAAGAGACAGGTACGTAATAGTTAATAGCGTACTTCTTTTTCTTGCTTCGTGGTATTCTTGCTAGTTACACTAGCCATCCTTACTGCGCTTCGATTGTGTGCGTACTGCTGCAATTATTGTTAACGTGAGTCTTGTAAAACCTTCTTTTTACGTTTACTCTCGTTTAAAATCTGAATTTCTTCTTAGAGTTCCTGATCTTCTTGGAGATTATCATCAGCGAGCTACCATCGTTCCTCTGAGTCT
+
:444.499945555;;55:544554:;=;;;B7A?BC<BB?B=A@@@99/*0/9///)////)/+/::;;<===7:::::+9<6;33.339:7;<;499.333===8;;AAAA>><;@@=@;;;;>>888=:85:6:::22267555555553(/(.5.3709;>>>>A>>88.228;;.;6:422222$2588=-555555222'222&2555;288077289398755).)..5556155/537733)..3877755579555:36533938*/.6688=9;
@ATNG8:02318:06989
GATGGTATTGTCAGTGCGCGTCGTCCAGAAGATCAGGAACTCTAGAAGAATTCAGATTTTTAACACGAGAGTAAACGTAAAAAGAAGGTTTTGCAAGACTCACGTTAACAATATTGCAGCAGTACGCACACAATCGAAGCGCAGTAAGGATGGCTAGTGTAACTAGCAAGAATACCACGAAAGCAAGAAAAAAGAAGTACGCTATTAACTATTAACGTACCTGTCTCTTCCGAAACGAATGAGTACATAGATATACGTATAGCTACCATCGTTCCTTCTGAGTCT
+
:<@B?BBB?BBECDBBBCCDCCBBC@CBB@CCCCAA>A?B@@??AA=@A=@=AAAABBBB3B@BBBBBCBABBE>BBBBBBB2BC@DAEDD9CCD@CAAACCCCA?CACC?BBB@BCBBCCCFBBBBBBBCB@CBBB@AABBABBB@D?B::::BCCGCAB@BBBAAA?CC????=??BBB=A?=9999999%9@:?888BB@>><><?>@A=A<AAC@@>@BAABCB?A?BBB>BCC@AAABBBBBBCBBAA=AAAA@AAC???C;???>>;><A7;:??=877
@ATNG8:02323:06953
GATGGTAGTGCGTGAGAGAGAGACCCAGAAGATCAGGAACTCTAGAAGAATTCAGATTTTTAACACGAGAGTAAACGTAAAAAGAAGGTTTTACAAGACTCACGTTAACAATATTGCAGCAGTACGCACACAATCGAAGCGCAGTAAGGATGGCTAGTGTAACTAGCAAGAATACCACGAAAGCAAGAAAAAGAAGTACGCTATTAACTATTAACGTACCTGTCTCTTCCGAAACGAATGAGTACATAGATATACGTATAGCTACCATCGTTCCTTCTGAGTCT
+
BCB@@BCCCCDBCBBCCCCCCCBBB>BCF@DBBBBB@B@CCCCCBB?AA?B@CCCCCCCC2C?AAAAAA@@ACC=CAABDDD2CC@G5;;;.;EI@DBBBECECC?C?CC?CCC?CCCABBBBDDCCBBBBC?CCCC?CBBBBB@@<@?B?@>@ECFCCAA?CCCAAA?BB@>>>788==<3===9<=<=?1?C@C???CCA@@<@<??AA:=:=DC:;:;AAABBE?A>ADD>AAA?BBBBBACACBBBBBAB@@@AAAA>>>A;@>::>?D?C=ABCBB>::
@ATNG8:02327:06981
GATGGTAGTGCGTGAGAGAGAGACCCAGAAGATCAGGAACTCTAGAAGAATTCAGATTTTTAACACGAGAGTAAACGTAAAAAGAGGGTTTTACAAGACTCACGTTAACAATATTGCAGCAGTACGCACACAATCGAAGCGCAGTAAGGATGGCTAGTGTAACTAGCAAGAATACCACGAAAGCAAGAAAAAAGAAGTACGCTATTAACTATTAACGTACCTGTCTCTTCCGAAACGAATGAGTACACACTCTCATATGAACTACCATCGTTCCTTCTGAGTCT
+
;@CC?CBBDAABBBBBACCBBB@@@:@BB=BAAB@A>A@CCCCBBB?BD?B@==?BBBAB1A6AA?>?=A?7;;7>@ABDCC5CCCC>CCD;CDC@CCCCCCF;;<;ACC@BBC?BBCBCCCBBCCCCCBBB@CCCB?BBAABBBB?E@C@@?@BCCCCDC?AAABBB@BB?BCC>?@BBB=A?>9999989%8D<?998@AA??;?<AA@@<@<?AC@@>@CBBBBC@C>AAC>BBB?BBBBCBBBBBBBBCBBB@ACCADABB?C@??C@B@C@BBCDLAC@
@ATNG8:02331:06955
GATGGTAGCTCTGCTCTGACTCTCGTACTCATTCGTTTCGGAAGAGACAGGTACGTTAATAGTTAATAGCGTACTTCTTTTTCTTGCTTTCGTGGTATTCTTGCTAGTTACACTAGCCATCCTTACTGCGCTTTCGATTGTGTGCGTACTGCTGCAATATTGTTAACGTGAGTCTTGTAAAACCTTCTTTTTACGTTTACTCTCGTGTTAAAAATCTGAATTCTTCTAGAGTTCCTGATCTTCTGGCGCTCTGTCACGTCTGCTACCATCGTTCCTTCTGAGTCT
+
::;A;::566;=CABBBBBBBBBBDA@@CCBB@B@@@2==3959:<<566166;<<:?7;;;<7<8<<:://///2/////$/;6<<>>6=<66.597)//)//97794655<<:;;7;;=;>8<<<<0/...(---/)//7/55997777///786::;:<<8<254:;;;;=>6;>;::+:5:455559$99::@8<666;;>66/8::::(:////)/4:<8=>;:554.4.44//885///)/::;;<;;5555554555=>9==;;>4:4=7;==>??77
@ATNG8:02332:06999
GATGGTAGTACATGATAGACGACACCAGAAGATCAGGAACTCTAGAAGAATTCAGATTTTTAACACGAGAGTAACGTAAAAAGAAGGTTTTACAAGACTCACGTTAACAATATTGCAGCAGTACGCACACAATCGAAGCGCAGTAAGGATGGCTAGTGTAACTAGCAAGAATACCACGAAAGCAAGAAAAAGAAGTACGCTATTAACTATTAACGTACCTGTCTCTTCCGAAACGAATGAGTACAGAGAGTACGATATGTCTACCATCGTTCCTTCTGAGTCT
+
>>>D9==B<=55665::<<=;<@CE:BBDACB@::57<9=BCBAAB=??<?<@B@::999$549;?C@>AAB@;;54;;<<+@=8<.69609@@@CDBBBBCCB@B@@@=@@@?CBCBCABBBBBDCCCCC@CCCC>@@BBBBBB?B?BBC>BCBBBBBC?BBCB@@=@B?AAA@CBBCB<A@@<?????1?A?BABB??@BB?B@BBB@<@7;;ACD>BC;;;@B@C@CDD=BBB7;;@@BBBCCBBBBBBBBCDBAAABB?>;?@A@@=A?A=>AA>>=@@
@ATNG8:02336:06984
GATGGTAGAGAGAGCTCTCTCATCGTACTCATTCGTTTCGGAAGAGACAGGTACGTTAATAGTTAATAGCGTACTTCTTTTTCTTGCTTTCGTGGTATTCTTGCTAGTTACACTAGCCATCCTTACTGCGCTTCGATTGTGTGCGTACTGCTGCAATATTGTTAACGTGAGTCTTGTAAAACCTTCTTTTTACGTTTACTCTCGTGTTAAAAATCTGAATTCTTCTAGAGTTCCTGATCTTCTGGTATACACACTCGCTCGCTACCATCGTTCCTTCTGAGTCT
+
ADBB@BECCBBCCDCBBACCCCDBBCCCCCDE@DCDC?BB?B?BABBBCD?CBBAA<?=??AC?B>ACCBBBB=C>??;;;.;A<BABC>BBCC?CCC?BB<98:BBB@BBBACAAA;=;=;@<B@@@A?>?=BBBD7;;>===?@@???B?>>A<???<AA<A;>=>>BA?>>;>>>DD;D>D:8////(/<333)--6---887:-6552$299=C5A5=>:>C??<;;<?7;:@>>><>>@<@@@>>>>>>A@@>>9;666:6:?@?>;?7:5:BC>>>D@
@ATNG8:02337:06985
GATGGTAGCATCATGCATATCTCACCAGAAGATCAGGAACTCTAGAAGAATTCAGATTTTTAACACGAGAGTAAACGTAAAAAGAAGGTTTATCAAGAACTCACGTTAACAATATTGCAGCAGTACGCACACAATCGAAGCGCAGTAAGGATGGCTAGTGTAACTAGCAAGAATACCACGAAAGCAAGAAAAAGAAGTACGCTATTAACTATTAACGTACCTTTCTCTTCCGAAACGTAACTGAAGTACTATGTAGAGCTCTATACTAATCGTTCCTTCTGAGTCT
+
;<<DAFB@@@DCBBBAA@;BBBB;;::BA?BBBC@@=@?AAABBAB@BB?B@CBBBAAAA2A?BC>?==BBBBB<@@A@???,9=8>.55)-6660--(--557:;.4.44.4445::::;=??@>@CCDBBB@BB@@>@BBBCCAA>B@CBB?BBBCCCCC?ACCBBB?BB?AAA?AB@@@:ABB?BCDDC2DD?B?>:ABAAA:=:=?BC7;7;AAB@5;;/;::06<60..).---(----(---//44:<:::::44443::995933318,3.38889333
@ATNG8:02338:06960
GATGGTAGAGAGACTGTAGCGCACCCAGAAGATCAGGAACTCTAGAAGAATTCAGATTTTTAACACGAGAGTAAACGTAAAAAGAAGGTTTTACAAGACTCACGTTAACAATATTGCAGCAGTACGCACACAATCGAAGCGCAGTAAGGATGGCTAGTGTAACTAGCAAGAATACCACGAAAGCAAGAAAAAGAAGTACGCTATTAAACTATTAACGTACCTGTCTCTTCCGAAAACGAATGAGTACAGAGAGTACGATATGTCTACCATCGTTTCCCTTTCTGAGTCT
+
:99??BBBBBBBBB@@@CB@@@B=@8DCC?BBBBBD@C@DCB???A6:0<>900/96999,959;;;;?A@@@@9<<@????,@A?BAFDD7BCDACCCBA@>00+/4996==?<?@?@AA@BC;<;CBBBBABCBB?CBBCCBBC@DAD@A?CELDDDDD@?@@BCB?AB>BCD?BBBBC<?89200000(0<7////;==8:186(66568<5<<AAA=A<??>??:=43778-8?@299@@????BA>>>@?@A@BBCBA>>;;57<775A-792:=6=788<777
@ATNG8:02338:06994
GATGGTAGCACACGAGATCTCATCGTACTCATTCGTTTCGGAAGAGACAGGTACGTTAATAGTTAATAGCGTACTTCTTTTTCTTGCTTTCGTGGTATCTTGCTAGTTACACTAGCCATCCTTACTGCGCTTCGATTGTGTGCGTACTGCTGCAATATTGTTAACGTGAGTCTTGTAAAACCTTCTTTTTACGTTTACTCTCGTGTTTAAAAATCTGAATTCTTCTAGAGTTCCTGATCTTCTGGGCTGCGCTGATATGCGCTACCATCGTTCCTTCTGAGTCT
+
;CCC@CBBECDB:96;;ABBBB==CC?DABBB<A;<;09@;>=9:5DBA@>@B@AB:@;?@<;8B@BB<<?B=BC>??==;.<>89333(3988)//::><?@>:BA<?<<;;;9955??;A;>??>=;;;:A>>>8::9<;>===>>===?;;5;;;:>?6;7;@@AAAAA@;;;:::-93;5;@@@@/@ABHG:;;;??>>>888-8>@A/@;;;@=C=>>:>ADD=<=;A<AABA>>:9::919///====@AA>>>BB@@@=>>>AA>D:>:>>@@AAAA
@ATNG8:02294:07037
GATGGTAGATATATGCACGCTCTACCAGAAGATCAGGAACTCTAGAAGAATTCAGATTTTTAACACGAGAGTAAACGTAAAAAGAAGGTTTTACAAGACTCACGTTAACAATATTGCAGCAGTACGCACACAATCGAAGCGCAGTAAGGATGGCTAGTGTAACTAGCAAGAATACCACGAAAGCAAGAAAAAAGAAGTACGCTATTAACTATTAACGTACCTGTCTCTTCCGAAACGAATGAGTACACACTCTCATATGACACTACCATCGTTCCTTCTGAGTCT
+
@@<@;@EBCCCCCBBECDDCCCCCC@CED?BCBBAA<@=@@CCDCC?AA?C?CCBBBCBB2A;??AAABCC???8??@BBBB2BA<@=@@@7ACC?DCCCCBDDC@C@CC>B@D?CCAABCDCCBBCCCCCB?ABBB@BBBBCCCC>B>BBB?BBCCCEAA?ABBBBB>AA<@AA<??DBB>B@@<999999%9939989BBBAB<?;:9:;2;:??CCC@DC@@@CC?C@BBD=AAA@BBEDBAABBBBBBB???@?BBBDCB??<?BAAK?B?B=@@CAA@@?
@ATNG8:02299:07024
GATGGTAGTATCTGCACACTCTGTCCAGAAGATCAGGAACTCTAGAAGAATTCAGATTTTTAACACGAGAGTAAACGTAAAAAGAAGGTTTTACAAGACTCACGTTAACAATATTGCAGCAGTACGCACACAATCGAAGCGCAGTAAGGATGGCTAGTGTAACTAGCAAGAATACCACGAAAGCAAGAAAAAGAAGTACGCTATTAACTATTAACGTACCTTTCTCTTCCGAAACGAATGAGTACATAGATATACGTATAGCTACCATCGTTCCTTCTGAGTCT
+
:;;?<@?BBDCC@A@CBDCHCCCCBACJH@CCBB@@<@<AABC@@A@BBAD@BBA9999:.9?CCBBBBBAAAC89:<;;;;*;@<@=BCC;BBC@C;;;CCCCC?B?;;7;AA=AA@@@;;;KKCFBBBBCADBCB?BBBCCAAA<=9=00-0A@@AACC@BCBBBB@CC@@>?<>>BBC=A><888889(9?;>=??@;;;@;@<@@@@:=:=ACAA9;;6;CBC?B@CCD;AAC?BCCEBBABABBBBD???CAAAABBBBC>A@BAA>@?C?866AC>89
@ATNG8:02302:07007
GATGGTAGGCGTGTGAGAGTCTGCCCAGAAGATCAGGAACTCTAGAAGAATTCAGATTTTTAACACGAGAGTAAACGTAAAAAGAAGGTTTTACAAGACTCACGTTAACAACTATTGCAGCAGTACGCACACAATCGAAGCGCAGTAAAGGATGGCTAGTGTAACTAGCAAGAATACCACGAAAGCAAAGAAAAAAGAAGTACGCTATTTAACTATTAACGTACCTGTCTCTTCCGAAACGATGAGTACTATAGACTATCTGAGACTACCATCGTTCCTTCTGAGTCT
+
5:==.54;.444599445:999555)5995<=@@BB?B>BB@@@BC?BB@B<@A=:9944$3288;5449=877.7333333$33,3,333&38839;434@>>;5:3//*./<>6;@@9766555578888:37<86,222757555'227796873/9./-066---8*//5///167322'2222'225555#5906925257725'5;;666+/*/7//5:?;878//).2789.5///9666;:32222222579;7;AAA@@@6;887<3;5:=>>>>>@<<
@ATNG8:02304:07005
GATGGTAGCGCACACATCAGATACAGTACTCATTCGTTTCGGAAGAGACAGGTACTGTTAATAGTTAATAAGACGTTACTTCTTTTTCTTGCTTTCGTGGTATTTCTTGCTAGTTACACTAGCCATCCTTACTGCGCTTCGATTGTGTGCGTACTGCTGCAATATTGTTAACGTGAAGTCTTGTAAAACCTTCTTTTTACGTTTACTCTCGTGTTAAAATCTGAATTCTTCTAGAGTTCCTGATCTTCTGGATAGCGACGCGATATACTACCATCGTTCCTTCTGAGTCT
+
CCCC@BAA955557770//////555955/://)///9/:;6;65665;<>166;;<:8=0544:39344.4988<8<9:2/----$--(---5,78:<.5555)5<7556<<:4;;;9995616==9>;666>666<8<:::,//999;955555;;;45.5995:;.5.497//)/:993:4444&58>.55999$45:;>4?<655;;555.959*59555.5.554;>C@CC?>;7;>556>465=8;566555;=<966==656>>7;;<<>8=7;055=;;;:?
@ATNG8:02306:07026
GATGGTAGTAGTACACTAGTCATACCAGAAGATCAGGAACTCTAGAAGAATTCAGATTTTTAACACGAGAGTAAACGTAAAAAGAAGGTTTTACAAGACTCACGTTAACAATATTGCAGCAGTACGCACACAATCGAAGCGCAGTAAGGATGGCTAGTGTAACTAGCAAGAATACCACGAAAGCAAGAAAAAGAAGTACGCTATTAACTATTAACGTACCTGTCTCTTCCGAAACGAATGAGTACTACTCTCAGAGACACACTACCATCGTTCCTTCTTAGTCT
+
:0//6<<<BAA=@@==>>@==@CCD?B@@8;;BBAB?A>BCBBCCB<>>7;59B;44444$45889;;;?>:<=6880////$//)/)///&/;A:@>@@CC@B@@C?BB@BBB?BBBCBCBBCBA??@@@@;?@::49ABCCCCD?C?BA@<@@;;;;9B=BBBBAB>9977B<>B;??>3;/0)00000(0;:@:::><=::5::?9:;;?;>>CBA>AB@@??A=A@BBE@EBB>BBBAABBBAAADBAA?::9BC;<<;;;;<<9--)-060--(-8777
@ATNG8:02311:07039
GATGGTAGTGTCATATGAGAGTGTGTACTCATTCGTTTCGGATGAGACAGGTACGTTAATAGTTAATAGCGTACTTCTTTTTCTTGCTTTCGTGGTATTCTTGCTAGTTACACTAGCCATCCTTACTGCGCTTCGATTGTGTGCGTACTGCTGCAATATTGTTAACGTGAGTCTTGTAAAACCTTCTTTTTACGTTTACTCTCGTGTTAAAAATCTGAATTCTTCTAGAGTTCCTGATCTTCTGGATAGCGACGCGATATACTACCATCGTTCCTTCTGAGTCT
+
<==B@BBBBC@@;<DBBCBBBBCBBBCCB=>>8@595)4<7555;;;9;;4999;;4:8=;;;;D:BBAAAB?;?<?;=>B+>B?B@@A;@9;9;@BA?CD=:;BBBB@BBDGDGDC@BCCACAFDBB;;;B?BEA@=@@ACCAAABA;;;;;;B@ECC?BC@C@DDCCCBBBD@BBBDC;C?A<;;;;:*;A@AB=BCCCBBB;<;?CBBC0C@B;;5<=AD?CFCBBCCADADBBCCC>@@C@BBBCBBBB;;<CBBBDDDCC@CBC;;8;>A<@@CBBAAA
@ATNG8:02315:07003
GATGGTAGGCACTGCGCACACATCCCAGAAGATCAGGAACTATAGAAGAATTCAGATTTTTAACACGAGAGTAAACGTAAAAAGAAGGTTTTACAAGACTCACGTTAACAATATTGCAGCAGTACGCACACAATCGAAGCGCAGTAAGGATGGCTAGTGTAACTAGCAAGAATACCACGAAAGCAAGAAAAAAGAAGTACGCTATTAACTATTAACGTACCTGTCTCTTCCGAAACGAATGAGTACACACTCTCATATGACACTACCATCGTTCCTTCTGAGTCT
+
BBBB@CBC?BDC;;6<>?BC;<:CF>EDD@CABABB9A9>0//:;=7<?:>;>CB@@@@@0?;??BCB@@@:99/99;;@AA,AC=A=AA@3@BC@DCCECDCCB?B@CC@CBB@BBABCCCCCCDBBBBBC@CCBB@BBBBBCCD=@<@@@<@CDCBBBB?BDACCC?BB=???9==:::,777/778787$788552588>@><=;<;>>:>=A>CAA?BB@@?DC@C?BCC>EEB?CBBBB?@?BBBBAACAAA>B@@@CBBB?AAAADAC@C>AABBBBBB
@ATNG8:02315:07027
GATGGTAGACACGTGTGCTCTCTCGTACTCATTCGTTTCGGAAGAGACAGGTACGTTAATAGTTAATAGCGTACTTCTTTTTCTTGCTTTCGTGGTATTCTTGCTAGTTACACTAGCCATCCTTACTGCGCTTCGATTGTGTGCGTACTGCTGCAATATTGTTAACGTGAGTCTTGTAAAACCTTCTTTTTACGTTTACTCTCGTGTTAAAAATCTGAATTCTTCTAGAGTTCCTGATCTTCTGGTATGACTAGTGTACTACTACCATCGTTCCTTCTGAGTCT
+
AACD@CCDCCB@@BCACACDBBABBA@@BCCC?BBBB<BB>B?CBABB??=@BCBB>B?BBAA<A?BBBAABBBA??????.<@<?999.9@@A?C@?<?B?BBBBCC?A@@=;>?A=@>?;@;@@@>>;;<<AAAA<AAA@???<<<AACC;;;9;<<:?A=@<@AA@AAA>>;>>>=>3=<A8<<<<;+;=8891977///><=?<@@@@/?;;;?;?;>><>A@@???<@<@AA@>>:>>B=AAAA@@@@@>@A@@@@@>==:>>@@@;A9>9>????A??
@ATNG8:02316:07022
GATGGTAGGCGTGTGAGAGTCTGCCCAGAAGATCAGGAACTCTAGAAGATTCAGATTTTTAACACGAGAGTAAACGTAAAAAGAAGGTTTTACAAGACTCACGTTAACAATATTGCAGCAGTACGCACACAATCGAAGCGCAGTAAGGATGGCTAGTGTAACTAGCAAGAATACCACGATAGCAAGAAAAAGAAGTACGCTTTTAACTATTAACGTACCTGTCTCTTCCGAAACGAATGAGTACTGCGTCTCACTCTCGCCTACCATCGTTCCTTCTGAGTCT
+
:ACC@CCC@CAABCCCCCCBCCBBB>CCC@CCCCCC@C@BBCCCCC?BBA?CCDA@@@@2@?AAABBCCCAA?8=>88888(9A;@9??=*89@8?BBBB@CAA=A<>><>@@<@???AA>>>AAAA===@:@AAA9=>AAC?@@<A<A@B?BCACA>>><AAAAAA=@B?CCC?C>577@ABA>AAABB2BB?CCCCCAAAA8A?BCCA?C?CAAAB?BBBBAAA?C?CAA:AAA>ADBBBBBA>>@=>>@<<;@@@??9>>>:>;;;A;A9=7=>>AA>>>
@ATNG8:02321:07002
GATGGTAGGCGTGTGAGAGTCTGCCCAGAAGATCAGGAACTCTAGAAGAATTCAGATTTTTAACACGAGAGTAAACGTAAAAAGAAGGTTTTACAAGACTCACGTTAACAATATTGCAGCAGTACGCACACAATCGAAGCGCAGTAAGGATGGCTAGTGTAACTAGCAAGAATACCACGAAAGCAAGAAAAAGAAGTACGACTATTAACTATTAACGTACCTGTCTACTTCCGAAACGAATGAGTACGATGAGATCTCGTGTGCTACCATCGTTCCTTCTGAGTCT
+
@::B@CBB@BBBDCDBBBECCC;;;29CDADDCB:;7;<BAABBBC?BB=@=?BB;;;;;)9<@ABBBA@AAA@8>B99999(9@;>9?=<0===:8B<BCCAAA9@;?>:=8818;;;=>===A;;<?BAA<;:;@6;:>@A@@@<@<869?BDCBB>AA<AAAAAA<AB>B==<>BBBB>@=<8==<<<*7818<=AA=<<7808:>;;;6:=>>>@A<>;66///:7=7==@6>BB=??@B998?<97:;:97=797;?>??@?<?A@@@=B;><>AA?>>>?
@ATNG8:02321:07022
GATGGTAGTATATCGCGTCGCTATCCAGAAGATCAGGAACTCTAGAAGAATTCAGATTTTTAACACGAGAGTAAACGTAAAAAGAAGGTTTTACAAGACTCACGTTAACAATATTGCAGCAGTACGCACACAATCGAAGCGCAGTAAGGATGGCTAGTGTAACTAGCAAGAATACCACGAAAGCAAGAAAAAGAAGTACGCTATTAACTTTTAACGTACCTGTCTCTTCCGAAACGAATGAGTACTACTCTCAGAGACACACTACCATCGTTCCTTCTGAGTCT
+
>>?C@BBBBBDDBCCCEBBCBBBDC?BBC?CCBC@A?A@CBBBDCD@BB?B@CCB@@@@@0@=AA?@ACCBBBC=BB;;;;;*;B@D5;;;.;BB?CCCCDCCDC?C@BC@CBC@CCBBBCCCCCBBDDCCC@BBAB?CBBBBBBB>A>A@@=@CAAABBD@AAABBB?BF>ABB?BAABB<BBB?BCCBB3BB?B;::@===A5:5;===2=<@@@@@<?>;;;>?;?<?@B:AAA<?????@?@??A@@@??=A>>>>>;;9A=AAA<<7<;A;A>>>A>>>
@ATNG8:02322:07020
GATGGTAGGAGACACGTCGCACACGTACTCATTCGTTTCGGAAGAGACAGGTACGTTAATAGTTAATAGCGTACTTCTTTTTCTTGCTTTCGTTGTATTCTGCTAGTTACACTAGCCATCCTTACTGCGCTTCGATTGTGTGCGTACTGCTGCAATATTGTTAACGTGAGTCTTGTAAAACCTTCTTTTTACGTTTACTCTCGTGTTAAAAATCTGAATTCTTCTAGAGTTTCCTGATCCTTCTGGGCAGACTCTCACACGCCTACCATCGGTTCCTTCTGAGTCT
+
::<<266=8=<;;;665<===BBA@:9;@@CC;;;CF>BC?C8;;BBBBB@DCAAA?A@BCEB?B<???89::33.3;;;;+==7<<==445=8:===43333:9996;<<BC>>><7878<6;;<9:699;:88:<@@>>:8:@?:99=>8876977156-5+2833.....).7899.83:5::===*AA///(/55//.//.:18777'567885:266277758255)50955//(/.388943,,,,,,2288;>>9486606---,3,3,3298783-,,
@ATNG8:02325:07018
GATGGTAGTATATCGCGTCGCTATCCAGAAGATCAGGAACTCTAGAAGAATTCAGATTTTTAACACGAGAGTAAACGTAAAAAGAAGGTTTTACAAGACTCACGTTAACAATATTGCAGCAGTACGCACACAATCGAAGCGCAGTAAGGATGGCTAGTGTAACTAGCAAGAATACCACGAAAGCAAGAAAAAGAAGTACGCTATTAACTATTAACGTACCTGTCTCTTCCGAAACGAATGAGTACACACTCTCATATGACACTACCATCGTTCCTTCTGAGTCT
+
<==B@CCCCBBBCCCDCDIFCB@A@?BBB?@@BBAB?BACCDAACD@CB?B@BB@@@DDD3C?DCBCBGDB???999;ADDD1DD=@4;;;*:@A=BECCAA@AB?B@CBAECC@CCCBBBBCGCCCCCBCC?CCCC>A@BC@??A=@=A;;8;FCCCCBC?BBBBBB?BC?>>?<?@BBA9@9949ABCD3CCAB??;@?>?>;>:??;;7;;?@C@@?@GBBA@@@D?AAA;AC@=AABBBBDCCBBBBBDCAAAC;::BBAA?AAB?@=??C8::ABBABA
@ATNG8:02328:07006
GATGGTAGACATATCGTACTCTCTGTACTCATTCGTTTCGGAAGAGACAGGTACGTTAATAGTTAATAGCGTACTTCTTTTTCTTGCTTTCGTGGTATTCTTGCTAGTTACACTAGCCATCCTTACTGCGCTTCGATTGTGTGCGTACTGCTGCAATATTGTTAACGTGAGTCTTGTAAAACCTTCTTTTTACGTTTACTCTCGTGTTAAAAATCTGAATTCTTCTAGAGTTCCTGATCTTCTGGTATACACACTCGCTCGCTACCATCGTTCCCTTCTGAGTCT
+
BBBD@CBBBBBDCCCCCFCCCCCCCCCBCB;;;;DCG>:87:=A@BBBA??CCBBB?B?BBAC?B?BBBBDAA<C8B?>>=.?A5;;?=3>??@?CCC?B@3888AAA=??===@BB=>>>:>=@@BAA@@@<@>>>:;::@@::;@@@@A???@>???<@A<A9==AA@@@A@<;;;;;/:9>989888(8<99918/////;;9>:??@?.=CCDD=D:=>:=AA@==>;><??@@==:==B<AA@@@B>>>@@@?@??????=;;;77)//(//36333266
@ATNG8:02333:07025
GATGGTAGCATCATGCATATCTCACCAGAAGATCAGGAACTCTAGAAGAATTCAGATTTTTAACACGATAGTAAACGTAAAAAGAAGGTTTTACAAGACTCACGTTAACAATATTGCAGCAGTACGCACACAATCGAAGCGCAGTAAGGATGGCTAGTGTAACTAGCAAGAATACCACGAAAGCAAGAAAAAGAAGTACGCTATTAACTATTAACGTACCTGTCTCTTCCGAAACGAATGAGTACTATGTAGAGCTCTATACTACCATCGTTCCTTCTGAGTCT
+
8:>B?BBBBCA@DAAACECCCBBBB<>?@899BBBB?C859BBBCC@DD6A<?>BBBDDE3C=??AAB?>>::9,3944444$9;7;499909=?;@BBCC;;;C@B?AA>ACC@CBB@@@CCCIBBBBBBA=A@AA>A@@@A@@?;@=@@@=ABBCCEDD?BBBBBB@BB?BBB@BBBBB;B??=?BDDC2CC@C:98@@>>A3838@AA=A<AACCB=AB@:;9?9?9???9B9879DCBBBBB998BABBBBA@@===>>AA<???@@=D8=188=;;;;;
@ATNG8:02337:07017
GATGGTAGTATCTGCACACTCTGTCCAGAAGATCAGGAACTCTAGAAGAATTCAGATTTTTATCACGAGAGTAAACGTAAAAAGAGGGTTTTACAAGACTCACGTTAACAATATTGCAGCAGTACGCACACAATCGAAGCGCAGTAAGGATGGCTAGTGTAACTAGCAAGAATACCACGAAAGCAAGAAAAAGAAGTACGCTATTAACTATTAACGTACCTGTCTCTTCCGAAACGAATGAGTACACATCGTCGTGTCGTGCTACCATCGTTCCTTCTGAGTCT
+
ACBC?BBCCCBBBECCCEDDDDBBB@CCC?CCCC@@?A?@@DDCBB?BB@C@BBB@@@@@2@CDBB@CBBBCCC>BBBBBBB2AABB;AAA7ABC?CCCCCCCCC?C?AA?BCC?BABACCDDBBACCCCBC?CCBB?B@A@BBBB@B@C@@>@CDDCABA?CCCBCB?BC>>=>@BBABB:@@@:<<=>=.?A>@888==A?@<@<@AAA:>:=@DBB@BDAABBB?B@CBC>BBB>AAABCCCCDAAAAAACCCCCBBABBCDAC999B?B@C=AACCBBA>
@ATNG8:02343:06402
GATGGTAGGCGAGAGTGAGACGCAGTACTCATTCGTTTCGGAAGAGACAGGTACGTTAATAGTTAATAGCGTACTTCTTTTTCTTGCTTTCGTGGTATTCTTGCTAGTTACACTAGCCATCCTTACTGCGCTTCGATTGTGTGCGTACTGCTGCAATATTGTTAACGTGAGTCTTGTAAAACCTTCTTTTTACGTTTACTCTCGTGTTAAAAATCTGAATTCTTCTAGAGTTCCTGATCTTCTGGCGCGTATGTATGTCGCCTACCATCGTTCCTTCTGAGTCT
+
@<>CACCC?BCCCCBCDCCCBBBCCCDCCDBB?BBBB<BB?B?CBBBC@?>@BCCB@D@BBBB?B>AAAAAABBB@@@@@@2?@>ACDE>CAAA?A@A>AA>BBBB==;>?@@AB@@<@AB:<8<>>>>;;;9>@AA;@@A@>>;;=@AAA?:9:8:::7==6<8=@@AAAABA:>>@AA6A=C7;:??>.::@@@:@A@@@A>>>@<@@@@/@>>>D=A<@@;@@AA@@@=B<@???<<9<@A<@@@>>>>>@@=<<@<<6::A<::;;A;>;><BBBBB=66
@ATNG8:02343:06413
GATGGTAGGCGAGAGTGAGTCGCAGTACTCATTCGTTTCGGAAGAGTCAGGTACGTTAATAGTTAATAGCGTACTTCTTTTTCTTGCTTTCGTGGTATTCTTGCTAGTTACACTAGCCATCCTTACTGCGCTTCGATTGTGTGCGTACTGCTGCAATATTGTTAACGTGAGTCTTGTAAAACCTTCTTTTTACGTTTACTCTCGCGTTAAAAATCTGAATTCTTCTAGAGTTCCTGATCTTCTGGATACACTCATGTGCACCTATCGTTCCTTCTGAGTCT
+
99:D:DB@?@CECCCBCCCC9;;CGCCCCCCB?BBB@=BB?BACBBBCCC?BBCCC>B>B@@@>C?BBCC@?A@?<87777)9A<AABA=@A@A=A@@=AB=::;CCC@CCCGBBBD?BBD@C@CCCCBCBC@CCCD>@BCCCBCBBCCCDBAAC@EBB?;;7;?BABBCCCCJADCCCC;C@C@DCDCC5BCABB=A@DCDCCCBA5;<;;*;;<<GAC@CC@CBCCBCC@C@BBBDDCACAB@BCCDCCCCCBBBBCCD@?AABBB?B?B@CCBBABBB
@ATNG8:02347:06449
GATGGTAGAGTATCATGTGTATCTCCAGAAGATCAGGAACTCTAGAAGAATTCAGATTTTTAACACGAGAGTAAACGTAAAAAGAAGGTTTTACAAGACTCACGTTAACAATATTGCAGCAGTACGCACACAATCGAAGCGCAGTAAGGATGGCTAGTGTAACTAGCAAGAATACCACGAAAGCAAGAAAAAAGAAGTACGCTATTAACTTTTAACGTACCTGTCTCTTCCGAAAACGAATGAGTACTATAGACTATCTGAGACTACCATCGTTCCTTCTGAGTCT
+
88>B?BBCBBBBIBCAAAC@BBBCD?@@F@BB=>=B?B>@@CCDBB@BE@C@BBC@@@@@0@?BBBCCCCCCDD>CBCCCCC1BB=B4:;;*;@@?CCC>CCCCC?B?AA?CCC?BBBCCCCCDCCBBBCCC@CCCC?BBB:::AB?B?BAB>BBBBBBBC@CCCBBB?AA<??>9>>??=399:3:::999%9>;<978CBBBD??=?@@@5@=@>>>B;@99:;::4:78888)8==8>766??AA@@@BC>==AA@???AA@@@<????@=?<@;@=======
@ATNG8:02350:06428
GATGGTAGTCTCAGATAGTCTATAGTACTCATTCGTTTCGGAAGAGACTGGTACGTTAATAGTTAATAGCGTACTTCTTTTTCTTGCTTTCGTGGTATTCTTGCTAGTTACACTAGCCATCCTTACTGCGCTTCGATTGTGTGCGTACTGCTGCAATATTGTTAATCGTGAGTCTTGTAAAACCTTCTTTTTACGTTTACTCTCGTGTTAAAAATCTGAATTCTTCTAGAGTTCCTGATCTTCTGGACAGATTGTGCAGATACTACCATCGTTCCTTCTGAGTCT
+
@;96:>>ECCCCBBBHCDBCCBBB=;;;;@?C@BBBB=BC>B>@BBBAAA@DDDDC;;7;B@A>=266<<==@>?:<<@DD2DE@CCCD=AB;;5;@@=AB7;;;ABB?CCFB@@;;6;AC<@=ACCCCB@B?@CCDACCBCCCIBBB@@<<;@@=;;:==?2:.49795<<<996=:999*929;9:;::*9>>@=9=@B:99@B@>;@?@>0?000=;=;=B?AA@@>99245:<:;;>;596A999CC>;0000/???@DCCC@@@?AA=AAJ>BBCBB@@@
@ATNG8:02358:06404
GATGGTAGTGTCAGTGCGCGTCGTCCAGAAGATCAGGAACTCTAGAAGAATTCAGATTTTTAACACGAGAGTAAACGTAAAAAGAAGGTTTTACAAGACTCACGTTAACAATATTGCAGCAGTACGCACACAATCGAAGCGCAGTAAGGATGCTAGTGTAACTAGCAAGAATACCACGAAAGCAAGAAAAAAGAAGTTACGCTATTAACTATTAACGTACCTGTCTCTTCCGAAACGAATGAGTACTGTATCTATGTGTGCGCTACCCTTCGTTCCTTCTGAGTCT
+
;?BB?CEEECBCCBBCDCBB;;;995456159=;99496/0/;=;;<BB>B>A@::><?<+<9:::;:::::::13349999(9949.555&55529995<@@>=3=:9949>A:@AAABBCCCBA@>==9:29?@?;?<555===8;7;////7///<<499;333333,3331889::2::<8====?>'8;233/79665874759==A4;487@@@<ABB??>C9<8>==6<9818777739>>>@A?777C?:@=8859222'2+25A?=2878AA?BBBB
@ATNG8:02362:06408
GATGGTAGCGAGCGAGTGTGTATACCAGAAGATCAGGAACTCTAGAAGAATTCAGATTTTTTAACACGAGAGTAAACGTAAAAAGAAGGTTTTTACAAGACTCACGTTAACAATATTGCAGCAGTACGCACACAATCGAAGCGCAGTAAGGATGGCTAGTGTAACTAGCAAGAATACCACGAAAGCAAGAAAAAAGAAGTACGCTATTAACTATTAACGTACCTGTCTCTTCCGAAACGAATGAGTACGAAGTCAGAGCAGAGCTACCATCGTTCCTTCTGAGTCT
+
455@?BBBBBB@@@BCCCDCEEBBA?CDC@DDCCAB?A@CCCABBB>BB>B>BBCCCCBCC)B@BBGCHCBBCCC>B@@@CCC2BA?C=BBBB2BEGACBBBDEDBC@B@BB@BBB?BBBBBBBBBDDCBBCCC?CBCD?BBCCAAAA?C?CCC@CDDCBBBC?CCCBBB@@@>ADC=@A?==7???<?CCFCC)FF@A9:9FDCBB>B?BBBF>;7;ABAA<AB@@@CD@G@CCC<BAA?BBBBBGBBB?BCCCBBBCCCBAA@??9?;;::+0+0+0::88000
@ATNG8:02364:06411
GATGGTAGCACGACACGACGATGTGTACTCATTCGTTTCGGAAGAGACAGGTACGTTAATAGTTAATAGCGTACTTCTTTTTCTTGCTTTCGTGGTATTCTTGCTAGTTACACTAGCCATCCTTACTGCGCTTCGATTGTGTGCGTACTGCTGCAATATTGTTAACGTGAGTCTTGTAAAACCTTCTTTTTACGTTTACTCTCGTGTTAAAAATCTGAATTCTTCTAGAGTTCCTGATCTTCTGGGTGTATCAGCGAGTATCTACCATCGTTCCTTCTGAGTCT
+
@@AB@BBBBBBB<ABABBB966=BBBBBDEAA?BDDF=CC@C@CBBBBBD@DDBCB@C?A@BD@D?BBCBBBB?C>AAA@@.@@:@?>?:?AAB?BBB><<:>=>A??;?BBBDBBB?AAA;A:==<@@A>>9>>??:==@@=>>>@@AAA=>>@<:;:<AA<A<A??@AA>?>;????@6?<@79////(/9333)--3---798=08786$22227392;;3;A>>8:::>9<=@=::///@=1:::@@@;;;>>===A@???;>>>>>;><@<@>>>>>>>
@ATNG8:02364:06412
GATGGTAGTGTCATATGAGAGTGTGTACTCATTCGTTTCGGAAGAGACAGGTACGTTAATAGTTAATAGCGTACTTCTTTTTCTTGCTTTCGTGGTATTCTTGCTAGTTACACTAGCCATCCTTACTGCGCTTCGATTGTGTGCGTACTGCTGCAATATTGTTAACGTGAGTCTTGTAAAACCTTCTTTTTACGTTTACTCTCGTGTTAAAAATCTGAATTCTTCTAGGTTCCTGATCTTCTGGTAGAGCGTGCATATATCTACCATCGTTCCTTCTGAGTCT
+
;55B:>CCC:;;D@BACCDBBACBBBDCFD<<<<MIG?CC@CACBBCCCDACCCCC@C@CCBA?B@CCCBBCCCC@CBBBB1BF@BBAC=CCCB<A@@<@B=AAACCC@CCCCICBB@BDD?B>BCEEBBBC@FCDD?@ACCCDCCCBBBDDBAB@CCC@BB?B@BCECCCCBB@BBBHG;D?C@CBBBB2AA@@@<@BBCJDCCCCACICC5EBAAC@CADD@CCCF@C?C?CBCCCC>BBC@BBBCFBBBBBBCCBBBBBCC?B9::CAF?B?BCCBBBBB
@ATNG8:02364:06430
GATGGTAGTATCTGCACACTCTGTCCAGAAGATCAGGAACTCTAGAAGAATTCAGATTTTAACACGAGAGTAAACGTAAAAAGAAGGTTTTTACAAGACTCACGTTAACAATATTGCAGCAGTACGCACACAATCGAAGCGCAGTAAGGATGGCTAGTGTAACTAGCAAGAATACCACGAAAAGCAAGAAAAAAGAAGTACGCTATTTAACTATTTAACGTACCTGTCTCTTCCGAAACGAATGAGTACTGTATCTATGTGTGCGCTACCATCGTTCCTTCTGAGTCT
+
ABCC@CCCC@@ACCCBBBEGDDDDD=BBC?DDCCAA>A@CCCCCAB?BC?C@BA?8777*:<AACCBBBBBBB<BBBCCBB1CD@D6:9::.:BD@DCCCECCDC?D?BB?BBB?BBBCCCEDAAACCCCBC?CCBC?BBBAABBA?B@CCB?CCCCCCCC?CCCABB@BA;>>=3999999+9999=>>@@A(@A>A979>:@878(89:7686)517>AAB?BA@@@9848===?<?AA?BBBCCBBBAABBCBAAACCCCAAAADD=?9;//(/)/)/:<<<=>>
@ATNG8:02372:06402
GATGGTAGCTCGCTGATGATATCTCCAGAAGATCAGGAACTCTAGAAGAATTCAGATTTTTAACACGAGAGTGAACGTAAAAAGAAGGTTTTACAAGACTCACGTTAACAATATTGCAGCAGTACGCACACAATCGAAGCGCAGTAAGGATGGCTAGTGTAACTAGCAAGAATACCACGAAAGCAAGAAAAAGAAGTACGCTATTAACTATTAACGTACCTGTCTCTTCCGAAACGAATGAGTACACATCGTCGTGTCGTGCTAATCGTTCCTTCTGAGTCT
+
?;BC;CDBCB===BBBAAABBBBBB@BCC@CBBC;::;?BB@@@@C=??=??BCBCBBBB3B?BBCAA@A?=7:29@<===?.9:292994&4;?:=@@@@:99E;@=BA<ABA<ABBBCBBBCC;;=DCBB@C;;;@C;;;DCBB?C@CAA=ABBBBBCC@BCCAAA>@@;@AB=??BAA8?>=9<=<=?.?A?B??@DBCCB?B@CBB><><>>CAA=A;;;;BA?BACCC>@@@?A@?@CCCCCBBBAA@@@@@@A@@?AA<????;><>5:9@AAAAA
@ATNG8:02373:06417
GATGGTAGCGCATATCAGCGCAGCCCAGAAGATCAGGAACTCTAGAAGAATTCAGATTTTTTAACACGAGAGTAAACGTAAAAAGAAGGTTTTTACAAGACTCACGTTAACAATATTGCAGCAGTACGCACACAATCGAAGCGCAGTAAGGATGGCTAGTGTAACTAGCAAGAATACCACGAAAGCAAGAAAAAAGAAGTACGCTATTAACTATTAACGTACCTGTCTCTTCCGAAACGAATGAGTACGATGAGAGAGCTCTCTCTACCATCGTTCCTTCTGAGTCT
+
BBBA?B;6:@CC9;;CCCBBBB9997:BB@CCCCCC@C?AAC@@AC?BB>A?A>B99999:%;>BCCCGCBBEDD>DEBBBBB1CC@D?BBBB1BCEACBBBDCCCD?B?BD?CBD?CCBABCCCCCCCCCCCC?CCDD?BBBBCBCB?@=BAA>@CDDCCCC@CCCBBC?BB>BB@498777):==99:9:9:%0>;>0/0@?CAB?B?@AB@7;7;DCBB?@@@BBDC@D@BBB=BBB?ACCCBBBBBBBBBBBBBBBBBB????>;>?<7>;>?B?BBBBBBBB
@ATNG8:02378:06417
GATGGTAGCGCACACATAGATACAGTACTCATTCGTTTCGGAAGAGACAGGTACGTTAATAGTTAATAGCGTACTTCTTTTTCTTGCTTTCGTGGTATTCTTGCTAGTTACACTAGCCATCCTTACTGCGCTTCGATTGTGTGCGTACTGCTGCAATATTGTTAACGTGAGTCTTGTAAAACCTTCTTTTTACGTTTACTCTCGTGTTAAAAATCTGAATTCTTCTAGTGTTCCTGATCTTCTGGCTCTCGTAGACAGATACTACCATCGTTCCTTCTGAGTCT
+
889<<;;==?@A@BBCCCCAAAA@A;@@>CCC;?@@C=BB?B?BBBBGDLBCCCCCAB@CBDD?C@DBBCABABB@BCEHG5@@<@DED>BCCB?B@>:?C?BAA@BB@CCDHFICB@BEFAB?CCCICCCA@@@@A000BABACCBBCBBB@@@@@@@?BB=@>ABCBBCCA?9=::99*9;?;>@@@>,>9:9=59>@@>=AACD?BBBB1999CD@D?CCBECCAA@B;?:?@???@;@9919>?@@CCCBBCDDB@;:;@@<@A@@C?BAD@DBBBB@@A
@ATNG8:02383:06438
GATGGTAGTGTCATATGAGAGTGTGTACTCATTCGTTTCGGAAGAGACAGGTACGTTAATAGTTAATAGCGTACTTCTTTTTCTTGCTTTCGTGGTATTCTTGCTAGTTACACTAGCCATCCTTACTGCGCTTCGATTGTGTGCGTACTGCTGCAATATTGTTAACGTGAGTCTTGTAAAACCTTCTTTTTACGTTTACTCTCGTGTTAAAAATCTGAATTCTTCTAGAGTTCCTGATCTTCTGGTCTACTACACTGTACTCTACCATCGTTCCTTCTGAGTCT
+
??AC@CCDDCCABCDCDBCBBBBBBECCECCC@CCDE>BB@B@BBCCCAA?AKKCC@C@BBAB=A=ABBB@ABCC>@@@@@0@B>BEGE=B;;;=@AB@CC?AAFCCFFECBBCCCC@BBC;999CCBBBCCACCCD>BBCCCCCBCBBBGDBCB@BA@=@C>A?BBCCCDGDE@C;;;;5;=A=ABBBB5BBBBB>BCDEDCCBAA;ACCC3CCCCC?A?ACAEBCBCDC@CABBBCCC?AAB@CCCCDCCCBBBBDCCCCCDG@C;;;;6;=B?AAABCBCB
@ATNG8:02384:06403
GATGGTAGCACGAGTCACTCATATCCAGAAGATCAGGAACTCTAGAAGAATTCAGATTTTTAACACGAGAGTAGACGTAAAAAGAAGGTTTTACAAGACTCACGTTAACAATATTGCAGCAGTACGCACACAATCGAAGCGCAGTAAGGATGGCTAGTGTAACTAGCAAGAATACCACGAAAGCAAGAAAAAAGAAGTACGCTATTAACTATTAACGTACCTGTCTCTTCCGAAACGAATGAGTTCGATGAGAGAGCTCTCTCTACCATCGAACTTGCAGAGTCT
+
556>:CCBBBCCBCCCBBBHC;;;C:CDC?AABBBB?B?BBB:;;CACG@E@CBAAADDD3E@BBBCBBBA???@>=;;;;;);A=@@BBB:CBC?B;:9?AC::39:?>8>BB;>>CABBBCDCCCD:;:CBDBBB@BACBBBBB@DBIA@>@BBBBCCB@BBCBAC?BA?AAB?A@?=<3=:93999999%9=;<:48==BC?@A@CCB@7;5;>BBC@CKCCBBB@B@BCC=CCC@BBCCC@C???BBAAC?99:???AAA??<@BACC?AB9::;>>====
@ATNG8:02384:06419
GATGGTAGCACGACACGACGATGTGTACTCATTCGTTTCGGAAGAGACAGGTACGTTAATAGTTAATAGCGTACTTCTTTTTCTTGCTTTCGTGGTATTCTTGCTAGTTACACTAGCCATCCTTACTGCGCTTCGATTGTGTGCGTACTGCTGCAATATTGTTAACGTGAGTCTTGTAAAACCTCTTTTTACGTTTACTCTGTGTTAAAATCTGAATTCTTCTAGAGTTCCTGATCTTCTGGTCTACTACACTGTACTCTACCATGTTCCTTCTGAGTCT
+
;;;?;BB966::;;;55:<666<<BCCCDCCJAGCCE>CC@CACCCDCBB?BBBDC?C>AAAA?A@BBABBA?49238888)996;>=A:>9958@@?547588A=;A7@ABA???B?@@@=@<>>>>=>=@7;;@@588@@BB??999<=///:9==B:>=;?;===<=<<<=896699-9+//3999*64556(--2--,4-.(.77+65669+2+22255566664738875//).3333358999:767655555566397552738.../799<<
@ATNG8:02388:06434
GTTGGTAGACACGTGTGCTCTCTCGTACTCATTCGTTTCGGAAGAGACAGGTACGTTAATAGTTAATAGCGTACTTCTTTTTCTTGCTTTCGTGGTATTCTTGCTAGTTACACTAGCCATCCTTACTGCGCTTCGATTGTGTGCGTACTGCTGCAATATTGTTAACGTGAGTCTTGTAAAACCTTCTTTTTACGTTTACTCTCGTGTTAAAATCTGAATTCTTCTAGAGTTCCTGATCTTCTGGGTCTCTCTCTCACGCACTACCATCGTTCCTTCTGAGTCT
+
BB=C?BBBDDBCAAABBDBBCCFBCBBBB@;:7;AAB=DC@C?BBBBBBA@CCBBB>B>BBBB?B?BCCCCBBBDABBBBB2BC@CBAA<ACCC?AAB>CC;>=BBBB?BBBBB@>C;AAA;A7??A??AAA:AAAA7;:>>>>=AABC??>>>@;>>?<AA=A7;;@@@@>==<????@6?=B<=>>==+:<666.6-----996:1888'2888926255058897774948>@???8;;BB:BD@AA>>?@@AAAAA>899566666165999=>>AAA?
@ATNG8:02388:06442
GATGGTAGCTCACGTACGTCAACGTACTCATTCGTTTCGGAAGAGACAGGTACGTTAATAGTTAATAGCGTACTTCTTTTTCTTGCTTTCGTGGTATTCTTGCTAGTTACACTAGCCATCCTTACTGCGCTTCGATTGTGTGCGTACTGCTGCAATATTGTTAACGTGAGTCTTGTAAAACCTTCTTTTTACGTTTACTCTCGTGTTAAAAATCTGAATTCTTCTAGAGTTCCTGATCTTCTGGAGATACACATGATACTCTACCATCGTTCCTTCTGAGTCT
+
BCCC?BBDBBBBBBBDCCD998;@A?>>@<<9AEDD?CC@C@CDCCCBB?BCCCC?C?A@BB?B>BABAAACC><88888(9@;@BBC>BBBC?BCB???:<<>C@A>ABBBBACC?CAA8<5=AA?A<<<9>ACA;;;;><<<AAAAAAA@@@<???<@@<@=@A@>>>A@@;?889818;A:;;;;;*:>///)//////=::=08887(29768282//+/658:==:>9=>@;==///<6<<<<@@@A@???AAAAAAAA<@>>>=;A9=9=??>>>A?
@ATNG8:02389:06427
GATGGTAGCTATACGTATATCTATTACTCATTCGTTTTCGGAAGAGACAGGTACGTTAATAGTTAATAGCGTACTTCTTTTTCTTGCTTTCGTGGTATTCTTGCTAGTTACACTAGCCATCCTTACTGCGCTTCGATTGTGTGCGTACTGCTGCAATATTGTTAACGTGAGTCTTGTAAAACCTTCTTTTTACGTTTACTCTCGTGTTAAAAATCTGAATTCTTCTAGAGTTCCTGATCTTCTGGAGATACACATGATACTCTACCATCGTTCCTTCTGAGTCT
+
@@@C?CBCCCCBBCCCCCCBCCCC?CCCB@@=>>?@@8@B@C@CBBBCCC@CFCBB@D?B@BD@D>BBBCCCCCC=;:999)8@?BDBB=BCBB?AAB?AC=??AA::8:AAACCCC?BBC>A=AAAAB>@;=AAAA<@@@@>>>>=>>>BB?;;6889:=>;?;>>>>>A:;8=>@@AA2@<@=@AAAA/AB<<<2<77///99:=:>BFC/>>>>A7>57818A>?>==<@<@@AAAA578>8:9;AABBC>>>A???@@@?@<?>>??<?=B<A@@===??
@ATNG8:02349:06457
GATGGTAGCGCATATCAGCGCAGCCCAGAAGATCAGGAACTCTAGAAGAATTCATAGATTTTTAACACGAGAGTAAACGTAAAAAAGAGGTTTTACAAGACTCACGTTAACAATATTGCAGCAGTACGCACACAATCGAAGCGCAGTAAGGATGGCTAGTGTAACTAGCAAGAATACCACGAAAGCAAGAAAAAGAAGTACGCTATTAACTATTAACGTACCTGTCTCTTCCGAAACGAATGAGTACGAGAGTCAGAGCAGAGCTACCATCGTTCCTTCTGAGTCT
+
44:A<@@@@BBCBBA@@@@00////)///)5999;?7;?@A@@=992482:6:0////////$/599677///787/78------#///0666.66<6;443;;;3717?BC=AAA=B>>>CBBCBBCBBBEAA<@A@@=@BBBBDBB=A?AA@<@C@@@CDC?BBCCCC@??<?AB=AABAA=99:@BEGDD2AB@B@?@CCFBB?B?A@;;19179@@B=:9955;?8>:?AA<@BB?;;;BBBBCCCBABAABACBBBBA998@>777?;1;/7/3779;775
@ATNG8:02349:06468
GATGGTAGACACGTGTGCTCTCTCGTACTCATTCGTTTCGGAAGAGACAGGTACGTTAATAGTTAATAGCGTACTTCTTTTTCTTGCTTTCGTGGTATTCTTGCTAGTTACACTAGCCATCCTTACTGCGCTTCGATTGTGTGCGTACTGCTGCAATATTGTTAACGTGAGTCTTGTAAAACCTTCTTTTTACGTTTACTCTCGTGTTAAAAATCTGAATTCTTCTAGAGTTCCTGATCTTCTGGCTCTCGTAGACAGATACTACCATCGTTCCTTCTGAGTCT
+
BABB?BDDCCCBBCCAAA<CCCCCCCBBFCCC@BCCC?CB@C@CBCCCCC@BBCCB@C?BBBB?B?ABCBBA?;C@CBBBB3@>9>77829AAB?BBB?BA999:AAA>BBBBA>>D=??>;@;@AAA@>>>=BBAD6:8>>>>>@AAAAA?@@A;??@;@A=D:??@@@@A@@<???DD;C=B=;;:::):=788)8;;888>:::18888(5=>?A=B<;;8;?>>=;;7;<@@@@@@:>=B=B@@>>>A???AAAAAAA?>=9=@???<?=@:><?AAAAA
@ATNG8:02353:06470
GATGGTAGTCTCAGATTAGTCTATAGGTACTCAATTCTGTTTTCGGAAGAGACAGGTTACTGTTAATTAGTTAATAGTCGTACTTCTTTTTCTTGCTTTCGTTGGTATTCTTGCTAGTTACACTAGCCATCCTTACTGCGCTTCGATTGTGTGCGTAACTGCTTGCAATATTTGTTAACGTGAAGTCTTGTAAAACCTTCTTTTTACTGTTTACTCTCGTGTTAAAAATCTGAATTCTTCTAGAGTTCCTGATCTTCTGGGATGTGTGCGCAGTGCCTACCATCGTTCCTTCTGAGTCT
+
@?A@=A;;@CC===65.5559999//)/-58--(-0---///&/7166;;;;;:83835----(-(-(-6716*/////66678.33::9'87383//(///)/)//:4:=2555;99.55999999055;8<5;;<<<=6615===9=?>>>=:::)/////47897<===2556:./////)/:;<8666@@2?<?76////$//////)/555955599.5555$555554949;9=>>><<<;@<A;8855(---6/6-/5555:55566;<:=>>4666658>:>9>66696;@
@ATNG8:02362:06453
GATGGTAGAGTACAGTGTTGTAGACCAGAAGATCAGGAACTCTAGAAGAATTCAGATTTTTAACACGAGAGTAAACGTAAAAAGAAGGTTTTACAAGACTCACGTTAACAATATTGCAGCAGTACGCACACAATCGAAGCGCAGTAAGGATGGCTAGTGTAACTAGCAAGAATACCACGAAAGCAAGAAAAAGAAGTACGCTATTAACTATTAACGTACCTGTCTCTTCCGAAACGAATGAGTACATAGATATACGTATAGCTACCATCGTTCCTTCTGAGTCT
+
AA@@7?=BBBBCCBCBAAACCCC@@>@AC@CBBBBA=@<@@B@@?B@CB?B?:::A@BBC3B?BBCCCCDAA@@8>>;;;;;*9B=A2;;;*;AB?BCBCGCCDC@C?CC@DCC=@@CDDDCCBBBCDDDDC?DCBB?BBBBCDBB?B?B9:9:BBBCCDC?DDCDCCABB?BBB=@A???8?A@;:9999(:A?BBBBB>>>?3738>>>1818DA@@>@@@@ABA?AAAAA<CAA?AABBBBDAAABCCCBBB@@B@@?@@@A<A@@;?;?<@=A<@==877
@ATNG8:02362:06459
GATGTAGTGTCATATGAGAGTGTGTACTCATTCGTTTCGGAAGAGACAGGTACGTTAATAGTTAATAGCGTACTTCTTTTTCTTGCTTTCGTGGTATTCTTGCTAGTTACACTAGCCATCCTTACTGCGCTTCGATTGTGTGCGTACTGCTGCAATATTGTTAACGTGAGTCTTGTAAAACCTTCTTTTTACGTTTACTCTCGTGTTAAAAATCTGAATTCTTCTAGAGTTCCTGATCTTCTGGTAGAGCGTGCATATATCTACCATCGTTCCTTCTGAGTCT
+
:<496666==>>>@BBA966;>@@@BA;:44.49;;4<<:=9=CBBBIE<CBBCE@B?AA;<7;?CCBCCA@@A=;;<;<.;C?A@@@:@?AA>BBC@CD@CCAAAC@CCBDCCCCACCC@B?BCBBACCC?CCCC?@ACDDCCBCCCCCDCCC@BBB@EE?B?BCACCGEBB>A;;;;5;@C>;;;;;*;CAAB?BBACBB=;;IAICIF5BBBCD@CAFKGBAACCCCAC@BBB@@@?BBA@CBCCCCIBCBB;;;BAA@??=@BAA@=A6;6:AAAAC@@
@ATNG8:02364:06458
GATGGTAGTGTGTCTCTGAGAGTAGTACTCATTCGTTTCGGAAGAGACAGGTACGTTAATAGTTAATAGCGTACTTCTTTTTCTTGCTTTCGTGGTATTCTTGCTAGTTACACTAGCCATCCTTACTGCGCTTCGATTGTGTGCGTACTGCTGCAATATTGTTAACGTGAGTCTTGTAAAACCTTCTTTTTACGTTTACTCTCGTGTTAAAAATCTGAATTCTTCTAGAGTTCCTGATCTTCTGGCTTCGTAGACAGATATACCATCGTTCCTTCTGAGTCT
+
:59C;?CCCCCBBCBCCCCDEDBBBBCCBCBB?AAED>BB?B?BCBBBCC@BBBBC@IBBBBC@C@CCFCBBCED?BBBBB5BCADCCC>CCBB?BAA=AF?AABJDC@EGECCBBC>BAC=@<ABBBBAAA@BBBB@BCCCBBBBBCCCCCBBB?BBB?BC?B@CABBEBBBC@BBBAA7A6;8;CDDD5CB@AA;BCBCECCGCC<@A@A0ABABC7;7;B>ACCDCCC?C?BBBCCC@CAB@BC@CAABDDCBBCCDCCC>BAAAC@D@D?CBCBBBAA
@ATNG8:02369:06472
GATGGTTGCACGACACGACGATGTGTACTCATTCGTTTCGGAAGAGCAGGTACGTTAATAGTTAATAGCGTACTTCTTTTTCTTGCTTTCGTGGTATTCTTGCTAGTTACACTAGCCATCCTTACTGCGCTTCGATTGTGTGCGTACTGCTGCAATATTGTTAACGTGAGTCTTTGTAAAACCTTCTTTTTACGTTTACTCTCGTGTTAAAAATCTGAATTCTTCTAGAGTTCCTGATCTTCTGGTCTACTACACTGTACTCTACCATGGTTCCTTCTGAGTCCT
+
=:<@8<7<@996?666@@>966@@@ABAC??;:??@?:?D8<:=BBBCC@CBBCCGF@;:;B?A>ABBB=AAAC?CCCDC39879BA?8@9:8>BBB?BB=:99@@@<AABBBBB?:==A:=8=?????@@;????;?>>?AAAA@@@@@>>>B;=;;5;>:><??@@=<<888)8////)/)/)/9998*8:56609;<756;:8=/7786$2555728/55388555883837;<<8<158?677>>>>>A??@??@@@@=::5://*/59595967----,-
@ATNG8:02371:06486
GATGGTAGCTCACGTACGTCACACGTACTCATTCGTTTCGGAAGAGACAGGTACGTTAATAGTTAATAGCGTACTTCTTTTTCTTGCTTTCGTGGTATTCTTGCTAGTTACACTAGCCATCCTTACTGCGCTTCGATTGTGTGCGTACTGCTGCAATATTGTTAACGTGAGTCTTGTAAAACCTTCTTTTTACGTTTACTCTCGTGTTAAAAATCTGAATTCTTCTAGAGTTCCTGATCTTCTGGAGATATCATCAGCGAGCTTACCATCGTTCCTTCTGAGTCT
+
9<4;7:>BB@@ABBCCABBBCCA@@A@BBJBB>BBCC>CCAD@CDCCE@@?ACCDC@D?BC;;;;?BBBBBA???<??@AB3BB@CBBE=ABBC@AAA?BB79:>A?A>AAAAAABB@C@@<@:==AAAA>><>A>>:>?>>>>>AAAADD@>>>;===<AA=A=@>>>??@@@:>=>DD5B=B:;;;;:*6<779.------9;9<,5555$266670503827//.6895:6:AA;99///959;><@@???@@@?=:://+/707777906)-)--77699<
@ATNG8:02371:06487
GATGGTAGCTCTGCTCTGACTCTCGTACTCATTCGTTTCGGAAGAGACAGGTACGTTAATAGTTAATAGCGTACTTCTTTTTCTTGCTTTCGTGGTATTCTTGCTAGTTACACTAGCCATCCTTACTGCGCTTCGATTGTGTGCGTACTGCTGCAATATTGTTAACGTGAGTCTTGTAAAACCTTCTTTTTACGTTTACTCTCGTGTTAAAAATCTGAATTCTTCTAGAGTTCCTGATCTTCTGGATATGAGTTGACTCGTGCTACCATCGTTCCTTCTGAGTCT
+
887<+//49:BBA@@CCA@?A@@5555::///)////(/=8>9==>>;;;7;;665494999:.5.99>;66<;;4;::::(::8<<<@8A<=>8<<@55915;>>>?4>=>995<;055:7;35955::<=8AA==?@A@@@:99<<>>>?9998>9989D@D@CCBA@@@99455===0>8<8@@@@B0@AAAA8:;9@B@@95929999'9>@A@=@?CB?BBB@@?@9>8?>?@AD>@AC?CCAA@CAA=@@;:9C=9=99929<<;<1717178:<3333
@ATNG8:02373:06480
GATGGTAGATCTGCACACTCTGTCCAGAAGATCAGGAACTCTAGAAGAATTCAGATTTTTAACACGAGAGTAAACGTAAAAAGAAGGTTTTACAAGACTCACGTTAACAATATTGCAGCAGTACGCACACAATCGAAGCGCAGTAAGGATGGCTAGTGTAACTAGCAAGAATACCACGAAAGCAAGAAAAAAGAAGTACGCTATTAACTATTAACGTACCTGTCTCTTCCGAAACGAATAGTACTACTCTCAGAGACACACTACCATCGTTCCTTCTGAGTCT
+
@?AC@CCCCCBAABCECDDCCCCC@ECC@BBCCAB@B@CBCCCCC@CC@B@A@@99999):?BBBABCAB999+8>:;<<;';@=?499:&9@@>BBBCGCEEC@B@CC@BCC@BBBCBCCCCFCCBBBBD?BBBB?CBBBBBBB=B?BAA?ACCCDCCC?AAAAAA@BB??>?:==999+9??;99:9:9%0>;>000@@A=>:==AABB:><?@DBB?BEECCCC?B?BDD>CCC@BBBBBBBBBBABBBBBBBEDCCBBB?<?===C;?9>9:::>?::;
@ATNG8:02375:06462
GATGGTAGTATAGAGCTCTACATAGTACTCATTCGTTTCGGAAGAGACAGGTACGTTAATAGTTAATAGCGTACTTCTTTTTCTTGCTTTCGTGGTATTCTTGCTAGTTACACTAGCCATCCTTACTGCGCTTCGATTGTGTGCGTACTGCTGCAATATTGTTAACGTGAGTCTTGTAAAACCTTCTTTTTACGTTTACTCTCATGTTAAAAATCTGAATTCTTCTAGAGTTCCTGATCTTCTGGATACACTCATGTGCACCTACCATCGTTCCTTCTGAGTCT
+
;?DF@DDABBB@@ACDCCCCDEBBBCCBBB::8;ABB>BD@D?BAABCBB?BBBBB@C@A@AC?D=@@CCCCCCA<9:999':98>A>>9>BBC?CCC@CC<@>?CDG@B??:88AA;@=>=A=AAA;;==?<@??><AAAA>=?>@@@@@C<<><>>><AA;?:AAA?>?AAC8>;;;;/;:>8==@@?/=@888-8==886AA==/8888(6887>8>8>?;??@@B?>;>=@A@B==:>>>=AB@@@><>@>@AA@@@8>>A<?>==>=B<A9>?AAA@??
@ATNG8:02376:06482
GATGGTAGCACGAGTCACTCATATCCAGAAGATCAGGAACTCTAGAAGAATTCAGATTTTTAACACGAGAGTAAACGTAAAAAGAAGGTTTTACAAGACTCACGTTAACAATATTGCAGCAGTACGCACACAATCGAAGCGCAGTAAGGATGGCTAGTGTAACTAGCAAGAATACCACGAAAGCAAGAAAAAGAAGTACGCTATTAACTATTAACGTACCTGTCTCTTCCGAAACGAATGAGTACTGCGTCTCACTCTCGCCTACCATCGTTCCTTCTGAGTCT
+
AABB>BBBBA<<<<==<<<EA===@<=BB@GBBBBB@BACCGCCCC?BB@B@BCDABBBA2B?BBBDBAABAAA;@@;;;;;.;G@C8;;;6;CCAFDCCCDCCC@B?BA?A@A>ABBCCCCBCCCCCCAAA@BBBC@CCBAAA??<@?B@@?@BBBDDDC?BBC???>??9???;??CCE>AAB@BBBBB2CB@BBBBBAA>>;><===@7;7;ABCC@AAACC@?=??AAB>CBC>AABBBBBABBCCCCCCCC???CD?CBE@B???C@C?C>ABCDB:99
@ATNG8:02377:06459
GATGGTAGCACGAGTCACTCATATCCGAAGATCAGGAACTCTAGAAGAATTCAGATTTTTAACACGAGAGTAAACGTAAAAAGAAGGTTTTACAAGACTCACGTTAACAATATTGCAGCAGTACGCACACAATCGAAGCGCAGTAAGGATGGCTAGTGTAACTAGCAAGAATTCCACGAAAGCAAGAAAAAGAAGTACGCTATTAACTATTAACGTACCTGTCTCTTCCGAAACGAATGAGTACCTCTCAGACGCTCGTCCTACCATCGTTCCTTCTGAGTCT
+
ABCC?BBBCCCADCCDDCCCCCCCC@CC@BBCD@@?@@CCCBACD@DD?B@BBBCCCCC3CABBBBBBFCBBB=AB@@>?>2==8=8=>>5?@C?BBBBBBC@@;@=BB<;;:;>=??A;;:>@@AAAB::7:AAD=A>;;;AAA<A;?5758CCCBCAA<AAAAAA?BC>B>B>BBBBC=BB>==?==;/6516AABA>>>A<A<??>>:?<??===;??>;;;@<@=@@@8@AD==<=AAAA;>>>??>@?AAAAD><8=>>;@@B@@>A?A?BCCBBB89
@ATNG8:02379:06494
GATGTATCTGCACACTCTGTCCAGAAGATCAGGAACTCTAGAAGAATTCAGATTTTTAACACGAGAGTAAACGTAAAAAGAAGGTTTTACAAGACTCACGTTAACAAATTGCAGCAGTACGCACACAATCGAAGCGCAGTAAGGATGGCTAGTGTAACTAGCAAGAATACCACGAAAGCAAGAAAAAAGAAGTACGCTATTAACTATTAACGTACCTGTCTCTTCCGAAACGAATGAGTACGAGAGAGCACACGTGTCTACCATCGTTCCTTCTGAGTCT
+
:5ABBBCCBBA@ABCCCB>@@9@@@:>=;;66169>>===>>:@@<>8<;:;:999$453334998999:18344999$99395<;;0=;;7;==BCBBBA>B?BCC>C?BBBBBCCCCCDCCBBBC@CEBB@CBBBBCAB?B?B?@;@A@@@@AA?BBCBCC@BB>AAA7::DDD=A?@;999999%:827979AB??>:;89;>>2;7;>BBD@CCBCACA=A=??F>CDC@C?@?AFCBBBBCBBBBBBBBBBBB>@@<>>?@B?B;?;??@BBBA=
@ATNG8:02381:06460
GATGGTAGTAGTACACTAGTCATACCAGAAGATCAGGAACTCTAGAAGAATTCAGATTTTTAACACGAGAGTAAACGTAAAAAGAAGGTTTTACAAGACTCACGTTAACAATATTGCAGCAGTACGCACACAATCGAAGCGCAGTAAGGATGGCTAGTGTAACTAGCAAGAATACCACGAAAAGCAAGAAAAAAGAAGTACGCTATTAACTATTAACGTACCTGTCTCTTCCGAAACGTATGAGTACACATCGTCGTGTCGTGCTACCATCGTTCCTTCTGAGTCT
+
?:@@;?BC@?@BCCCDCCCBBABBC?@?@@CBBBAB?B?CCCCCBB?CC@C@BBB:;;::):=?AA@@@AA:::39?@BCDB5BE?A4;;;.;AC?CCCCBBBCD@B@BC@CCC?CCCCBBCCGCCCCBBCC@CBBB?A@CBBBAB=B=B??=@CBCBCCC?BBBCBC@??<?B:4>;3337(777/899:99%9@;??=?BB?@@7;8:AAB<>;>ACCC?CA@@?BB?B@DCC>BBBBBBBABBDDAAABCCCCCABBBC:::CC@C???A>A?A<AAABAA>>
@ATNG8:02381:06499
GATGGTAGGAGACACGTCGCACACGTACTCATTCGTTTCGGAAGAGACAGGTACGTTAATAGTTAATAGCGTACTTCTTTTTCTTGCTTTCGTGGTATTCTTGCTAGTTACACTAGCCATCCTTACTGCGCTTCGATTGTGTGCGTACTGCTGCAATATTGTTAACGTGAGTCTTGTAAAACCTTCTTTTTACGTTTACTCTCGTGTTAAAAATCTGAATTCTTCTAGAGTTCCTGATCTTCTGGTGTCTGATCTGTATCACTACCATCGTTCCTTCTGAGTCT
+
;5>>:@@@>CCDCBCCBCCCC@@@BBBBBAAA=ABCC>CB?B?CBAABBB@BCBBB?A?ABBA?A?BB???B@?@<@@@A@2AB=A???7>@@A=@?A>AC<99:BED?BBBBBB>A<@@A;?<>>>>>>??;?@@@:>=?B667>AA???AA>>:>??;?@<@=AA@@@=>==8<<<??5>:>478777(6=:;94755/..587;49999(65725,51994;=>>><<7<-//<689///<6<==A@?@BDDAA??=<<=;;5;>>>?;?;>9=97-----
@ATNG8:02382:06464
GATGGTAGCGCACACATAGATACAGTACTCATTCGTTTCGGAAGAGACAGGTACGTTAATAGTTAATAGCGTACTTCTTTTTCTTGCTTTCGTGGTATTCTTGCTAGTTACACTAGCCATCCTTACTGCGCTTCGATTGTGTGCGTACTGCTGCAATATTGTTAACGTGAGTCTTGTAAAACCTTCTTTTTACGTTTACTCTCGTGTTAAAAATCTGAATTCTTCTAGAGTTCCTGATCTTCTGGATAGCGACGCGATATACTACCATCGTTCCTTCTGAGTCT
+
A<@C?BBBBBFGBBBBCCCDEBBBCCA@AC@@=@BCC=BB@BBBBBHHCB@BCCAA?@@DBBA?BADEDCBBDCB?AABAA2AB>AABA;AB;;9;BB>BB9;;BDDD@FFEFBBBD@CDD@B@BDCCBCCC@BBCC@CDDCCCBBBBBBBBCBC@CCD?BB@C@DDCCBCBDF?B;;;;.;=A<BABBB2BBCCB=BBB;;;<;;B?BBCC2B@@AA?CBFD@CCCCDCD>A>ABCCDB@BBF@CDBBACCCCC;;;BBCCCCC@BBB@A=A<@<@@BAA;;;
@ATNG8:02389:06496
GATGGTAGATACTCGCTGATACACCCAGAAGATCAGGAACTCTAGAAGAATTCAGATTTTTAACACGAGAGTAAACGTAAAAAGAAGGTTTTACAAGACTCACGTTAACAATATTGCAGCAGTACGCACACAATCGAAGCGCAGTAAGGATGGCTAGTGTAACTAGCAAGAATACCACGAAAGCAAGAAAAAAGAAGTACGCTATTAACTATTAACGTACCTGTCTCTTCCGAAACGAATGAGTACTGTATCTATGTGTGCGCTACCATCGTTCCTTCTGAGTCT
+
ABBD@CCCCCDDBBBCCCCAA@CCC>CBB?CBDD99;:@@AABBBC?BB?B?BBBBBBBB3B@CCC@@ACCBBB<==?CDDD2CC@D6;;;6;BDAFAAACCCCC@C@@@=@CC8;:BBBCDBCCCCCCCCD@CCBB?BBDDCCAA<@?A9:8:DBBBCCD@BBBBBB???;?AB>AADEC>@==9999999%9?<?98:BBBAB<A<AB>><><@ABBB@BCBBBBC=@=AAA<ACD?BBBCBBBBBBBBBBBBBBBBBBBBBCC=B@@?><>8=6:8:@>?>=
@ATNG8:02342:06520
GATGGTAGCGCATATCAGCGCAGCCAGAAGATACAGGAAACTCTAGAAGAATTCAGATTTTTAACACGAGAGTAAACGTAAAAAGAAGGTTTTACAAGACTCACGTTAACAGTATTGCAGCAGTACGCACACAATCGAAGCGCAGTAAGGATGGCTAGTGTAACTAGCAAGAATACCACGAAAGCAAGAAAAAAGAAGTACGCTATTAACTATTAACGTACCTGTCTCTTCCGAAACGAATGAGTACGAGAGTCAGAGCAGAGCTACCATCGTCCTTCTGAG
+
<=BB>B?@@;:==>=?;//-----(-56,5/-----(--(-79:<<<753-36;==9999:*9;>D@BBEFFDDD?CCCCBBB1BF@D?BBB9BDEABAADDCCCB?B?;;:;CD@DCBBBBBBDCCCA??AA>BBBB>B@?@@@BB>A?BAA>BBBBCBCC@BBBBA?;;;2:AA;@A;:9.:881898988%/<7<///<<??@7:75=AD7;7:CCCB@AA@BA;;4;5;;;0::9:>?>AAABBBBA??99998333339;>>8=<>///(/0////-
@ATNG8:02345:06542
GATGGTAGGAGACACGTCGCACACGTACTCATTCGTTTCGGAAGAGACAGGTACGTTAATAGTTAATAGCGTACTTCTTTTTCTTGCTTTCGTGGTATTCTTGCTAGTTACACTAGCCATCCTTACTGCGCTTCGATTGTGTGCGTACTGCTGCAATATTGTTAACGTGAGTCTTGTAAAACCTTCTTTTTACGTTTACTCTCGTGTTAAAAATCTGAATTCTTCTAGAGTTCCTGATCTTCTGGGTCTACGCTCGTCGCGCTACCATCGTTCCTTCTGAGTCT
+
AABB@BCC@CCBBBBBDABB;;9@BA@@@;;9.9@@B=CC=B<@@@A@AB?ABA<A?B@C?@@@C?B??@CBA?>399773$3839>@@8?BBB@BCC=A@599999@;??@ABBB@<AAA<A<AA@::;;;=A@@@588;;>A>;;;AAA===>:==:7=>,/,/<<9==@@@:>::::1:9=79::;:+9>>??9?BB888====:<<<<+6///>6>6AA6;;>??@@<A<@@@A>>:>>>C9??@>====666///<77;=9=???B=B=D9==AA@@@@
@ATNG8:02351:06522
GATGGTAGCAGACGTGACAGAGCGCCAGAAGATCAGGAACTCTAGAAGAATTCAGATTTTTAACACGAGAGTAAACGTAAAAAGAAGGTTTTACAAGACTCACGTTAACAATATTGCAGCAGTACGCACACAATCGAAGCGCAGTAAGGATGGCTAGTGTTACTAGCAAGAATACCACGAAAGCAAGAAAAAGAAGTACGCTATTAACTATTAACGTACCTGTCTCTTCCGAAACGATGAGTACTGCGTCTCACTCTCGCCTACCATCGTTCCTTCTGAGTCT
+
@;=B;?C><<<A555559999;;<@>C@@=@B@??A<@<<=@00/;4776?6??<88AAA3B>?@@@@@?998<8=<;:999'9?==9?==0=9949B;?665DC<?<??;?BC@BDCBDCCDBBBAA:9;929:@@<?@BBCBBC?C@B;:6:???@@A@???A???=??9?>>:97777)7>><;;;;;,7>;777=B>;;>=A::;::7::>>CCC?CBA;;9A=@?BAB=BA?AB@@ABA@@@899@?>>>:>@@D<@?B788?@C=?<?@BBCBB:::
@ATNG8:02352:06541
GATGGTAGATACTCGCTGATACACCCAGAAGATCAGGAACTCTAGAAGAATTCAGATTTTTAACACGAGAGTAAACGTAAAAAGAAGGTTTTACAAGACTCACGTTAACAATATTGCAGCAGTACGCACACAATCGAAGCGCAGTAAGGATGGCTAGTGTAACTAGCAAGAATACCACGAAAGCAAGAAAAAAGAAGTACGCTATTAACTATTAACGTACCTGTCTCTTCCGAAACGAATGAGTACGAGAGAGCACACGTGTCTACCATCGTTCCTTCTGAGTCT
+
:?@E@CBBBBBBBAA?;<;;@A;;;,9=C?ABCCBB?A@CCB???C@BB?B?AAABADDC2C>AABBBCCBA@@8@AABBBB5BB?B?BBB;BCCABBCCCCCBB@A>AC@CCC?BB@ABBCCCBBBBDDCC?CCBB?BCCCBC@?<@@EBB>BCCDCCCC?CCCBBE@??<???;??ACC>@??;:99999%9?;?:7:CBB>><><<9=?9?<@ACCC@CCBBBAA=A?ACC>FBC>AABBBCBB@@@@??????@@@AA???B?>:::?9>8>8>@@993;;
@ATNG8:02354:06521
GATGGTAGTATCTGTCTACGAGAGCCAGAAGATCAGGAACTCTAGAAGAATTCAGATTTTTAACACGAGAGTAAACGTAAAAAGAAGGTTTTACAAGACTCACGTTAACAATATTGCAGCAGTACGCACACAATCGAAGCGCAGTAAGGATGGCTAGTGTAACTAGCAAGAATACCACGAAAGCAAGAAAAAAGAAGTACGCTATTAACTATTAACGTACCTGTCTCTTCCGAAACGAATGAGTACATAGATATACGTATAGCTAACATCGTTCCTTCTGAGTCT
+
@@AC@BCBBCABBCCCCCDDBBBCC?CBC?BCCC998:<@?BAABD@BB?B?BDBBBBBC3B?BBBAAABAAAB9?=;;;;;*;@>@;@@@7ADC@CECCCCCCC@C@BA?ABB?BBBBBCBBBCBBBCBBB@CC@@>@BCCCCCB@C>B@A?ACDDBBCC@DDBBBC?CD>@?@?ABBCA9=993999999%9@<=?=?DCBBD;@;?>AB<A<?>BBC@DBB@@@A=@?AAA<ACC?BBBAAACBCCAAABBDD@==??BBAA<?????C?B?B?CCBB>766
@ATNG8:02354:06537
GATGGTAGATACTCGCTGATACACCCAGAAGATCAGGAACTCTAGAAGAATTCAGATTTTTAACACGAGAGTAAACGTAAAAAGAAGGTTTTACAAGACTCACGTTAACAATATTGCAGCAGTACGCACACAATCGAAGCGCAGTAAGGATGGCTAGTGTAACTAGCAAGAATACCTCGAAAGCAAGAAAAAGAAGTACGCTATTAACTATTAACGTACCTGTCTCTTCCGAAACGAATGAGTACTATAGACTATCTGAGACTACCATCGTTCCTTCTGAGTCT
+
=:@D@DCCCBBBCCCCCCCCCCCCC=BBC?CCCC99;:?BCCCCBB?AB?B?AACCAAAA2C?AAAABBAB>>>7==>@AAA2AC@B5;;;-;ACACCICCAA@C?B>BB@BBB@CCCABBCCCCCCCB@@C@DD@@>ACCCCCCB?C@C@@?@BBBBBBC?BBABCC@BA?AAA?CCCCC:?>?8<=<??1?D?C???CCCBB8;7;@AA<@;@ADCCA@A@BBCB@C@CCC>BAA>ACDDCCAACCCCD@@@CCCCBCCBBBB?BAAAB?B@C?BBBBB>>>
@ATNG8:02360:06501
GATGGTAGCGCGACGAGCGTAGACCCAGAAGATCAGGAACTCTAGAAGAATTCAGATTTTTAACACGAGAGTAAACGTAAAAAGAAGGTTTTACAGACTCACGTTAACAATATTGCAGCAGTACGCACACAATCGAATCGCAGTAAGGATGGCTAGTGTAACTAGCAAGAATACCACGAAAGCAAGAAAAAGAAGTACGCTATTAACTATTAACGTACCTGTCTCTTCCGAAACGAATGAGTACCTCTCAGACGCTCGTCCTACCATCGTTCCTTCTGAGTCT
+
55<=8==CEEBBBDCCCCCBDDECC>BBC@CCCCCB@B@BBCCCCB@BC@C?BA?78999(9<@BCBCDCB999,:A;;;;;':>8>255506=?@D?CCCCCC?B?@@<?AC?CBBBCBCDCCCCBBCCC?AAAA@CAABCCCD?B?B@@>@CCECBBC@AAA???@CC?AAA?BB@A@:@??;9:999(:A@A???CBBBB>A=<@==8=;>>BCC@CBBAAAA<@>?CE?CCC?BAAABBB@BBBBBBDCAAAABCB<@@A<@>>>B@C@D?BBBB????
@ATNG8:02360:06508
GATGGTAGGCGAGAGTGAGACGCAGTACTCATTCGTTTCGGAAGAGACAGGTACGTTAATAGTTAATAGCGTACTTCTTTTTCTTGCTTTCGTGGTATTCTTGCTAGTTACACTAGCCATCCTTACTGCGCTTCGATTGTGTGCGTACTGCTGCAATATTGTTAACGTGAGTCTTGTAAAACCTTCTTTTTACGTTTACTCTCGTGTTAAAAATCTGAATTCTTCTAGAGTTCCTGATCTTCTGGTGTCTGATCTGTATCACTATCCATCGTTCCTTCTGAGTCT
+
BBBB?B=B?@BABCDCCCDCCCCBCBECCCBB>BBAB=BB>A@DGBBBBB@CAAAC8:6:A::7:>BABBBBB;A?A@@@@/:749@CC>BBBB@BBB?BC7:9BBBB?CBBBD=<<8===9>=@@@@A??@=@>>><@@@=888?>>>>>>>>>5;:=<?A<A:<<@>?@>>>;;7;AA2<8;;79:;;.:===D6;;?8/////6/6555'3<::>994<;,//8887A<@:?>>=<<978:6///9==@A;;;@@>?;@=///5886796<59(-,((((((
@ATNG8:02360:06510
GATGGTAGGCGACATACATGCGCCAGAAGATCAGGAACTCTAGAAGAATTCAGATTTTTAACACGAGAGTAAACGTAAAAAGAAGGTTTTACAAGACTCACGTTAACAATATTGCAGCAGTACGCACACAATCGAAGCGCAGTAAGGATGGCTAGTGTTACTAGCAAGAATACCACGAAAGCAAGAAATAGAAGTACGCTATTAACTATTAACGTACCTGTCTCTTCCGAAACGAATGAGTACGATGAGAGAGCTCTCTCTACCATCGTTCCTTCTGAGTCT
+
:9:B;@CC@BBBBCCCGCAA@BB@BCDAGCCCBB@BBCCCBCCC@CC@C@CCDEBCCC3DACCDDCCCB???9=?>@@@@1@D@D@BBB<CJJBCBCCCCCCC?A?AC?BCC?BBBACCCCFDCCCBBBB?CCCD?BABBBBBC>B?BBB@AA@CCDC?CAAAABB?BB@?>>>AABBA7>>>9>AB=BBAA;@@@C>>BBC@D@DCCC?B?BBCCC@AABBBA@=?=?BD>CBB>AABBCBABCBBBBBBBA@@>=>??@??=@>==A?B?@;???>>>@?
@ATNG8:02364:06541
GATGGTAGCATCATGCATATCTCACCAGAAGATCAGGAACTCTAGAAGAATTCAGATTTTTTTAAACACGAGAGTAAACGTAAAAAAAGAATGGTTTTTACAAGACTCACGTTAACAATATTGCAGCAGTACGCACACAATCGAAGCGCAGTAAGGATGGCTAGTGTAACTAGCAAGAATACCACGAAAGCAAGAAAAAGAAGTTACGCTATTAACTATTAACGTACCTGTCTCTTCCGAAACGAATGAGTACTATGTAGAGCTCTATACTACCATCGTTCCTTCTGAGTCT
+
:>00-/:::;A@A@>ACCCCCCCBB;@;;59:///<7;38-////616:4668733333333"33(39778333777.734444444"49.443999:);9;7///0///55.5554.4<<8@CA@B@<@996<<@99679:9B??;;<<<>>8<8<00,0;<9><>>:>665=>8?@<>?7388333(333177777'77133.3===A=<;?<<;<<8=;?BDBB@CCBBB@@:?=9;;09@?8??A??>AAA???BBBBBBBBB;99>9:5:>>=@8=8=8=>>????@
@ATNG8:02364:06548
GATGGTAGATATATGCACGCTCTACCAGAAGATCAGGAACTCTAGAAGAATTCAGATTTTTAACACGATAGTAAACGTAAAAAGAAGGTTTTACAAGACTCACGTTAACAATATTGCAGCAGTACGCACACAATCGAAGCGCAGTAAGGATGGCTAGTGTAACTAGCAAGAATACCACGAAAGCAAGAAAAAGAAGTACGCTATTAACTATTAACGTACCTGTCTCTTCCGAAACGAATGAGTACTATAGACTTTCTGAGACTACCATCGTTCCTTCTGAGTCT
+
CCBB?BCCCCCDDBBACBCCCCBBA?CCC?DCCBBB?CACCBBBBB?AC?D?AAAACDFD2A>ABBAA@BC?>>:=@ABDDD5DC?B5;;;.;CE@FBCCCBBDC?C?CC?CCC?CBBBCCCCCCECCCCBC?AA@A=B@@@ACAA>B?BAB@CCCCCCCC?CBBCBB?BB@BAB>@@?@?8>9939>>>@2@B?A???BBA?@<@<????7;7;@BAB?B@@@AAD?B?BDG>CBB@BBB???CBBBAAAABA<BBB>>AAAAA<@@@AC?C?C?CCCBBAAA
@ATNG8:02366:06529
GATGGTAGCGAGCGAGTGTGTATACCAGAGGATCAGGAACTCTAGAAGAATTCAGATTTTTAACACGAGAGTAAACGTAAAAAGAAGGTTTTACAAGGACTCACGTTAACAATATTGCAGCAGTACGCACACAATCGAAGCGCAGTAAGGATGGCTAGTGTAACTAGCAAGAATACCACGAAAGCAAGAAAAAGAAGTACGCTATTAACTATTAACGTACCTGTCTCTTCCGAACGAATGAGTACTGCGTCTCACTCTCGCCTACCATCGTTCCTTCTGAGTCT
+
ABBCADBDBCDBBBBC@@:59;;;<9BBBB?BBB??9;;?>;;:==8;<9=?ABCCCCBC5B?BBAAACCBABA8@@9;:;:':??B@@FF7>>>*0)///:5544.4.44.5=<8<<<=BBCDCABA@000<8>0996;=;=@?@>8=9?;;4:@:5966C9DBB?@@@CC???>9BBABD:8879=;ABB1BB>777?@@?@@:@<@@>>*0+//>><8>;666@@@E@AA=@@@=@@A?AA@??@>A000=?@;AA9949@@8:554?9?4;6;CCBCCA?
@ATNG8:02368:06507
GATGGTAGATACTCGCTGATACACCCAGAAGATCAGGAACTCTAGAAGAATTCAGATTTTTAACACGAAGAGTAAACGTAAAAAGAAGGTTTTACAAGACTCACGTTAACAATATTGCAGCAGTACGCACACAATCGAAGCGCAGTAAGGATGGCTAGTGTAACTAGCAAGTAATACCACGAAAGCAATGAAAAAGAAGTACGCTATTAACTATTAACGTACCTGTCTCTTCCGAAACGAATGAGTACGTGTGACGTACGTGAGCTACCATCGTTCCTTCTGAGTCT
+
944>8<BBBB;;;@>>A<AB@CDFL=A@B?B>?944.4.4433;88233-34;;;@ABBB2@8>=00/(///:;;.6744444$44247=>?2?>><=BADCCA@@<A;;;5;BC=AC;:;BBB;<;;;A@EC@CCCC?B@@@BBBD=A>A;;7;AAAABAA>A@@@::69=:::;:*//?>>4::;188<<;;)8<6@B>>>?:::1817AAA<B8;;BBB=ABC::9@;>6==;2:9<3888<>>@CBBBB>>555;<;;=====>8==:::58588===<BBBB
@ATNG8:02370:06509
GATGGTAGGCGTGTGAGAGTCTGCCCAGAAGATCAGGAACTCTAGAAGAATTCAGATTTTTAACACGAGAGTAAACGTAAAAAGAAGGTTTTACAAGACTCACGTTAACAATATTGCAGCAGTACGCACACAATCGAATCGCAGTAAGGATGGCTAGTGTAACTAGCAAGAATACCACGAAAGCAAGAAAAAGAAGTACGCTATTAACTATTAACGTACCTGTCTCTTCCGAAACGAATGAGTACTATGTAGAGCTCTATACTACCATCGTTCCTTCTGAGTCT
+
:<@C@CBB?BC;;6BABCDCDC@@@;@BB?BC;;;DACGBBA@ABC@@@?@?A@;;;;;;);;>AA>>?BABCC;C@@ADCC39:98@CCC:BAA;?>@??AA;;5:37A;@@@;@@AA@@@?A>@@A899959>??9>>@?????:=:=@@<A@@@@@??<?A@@@@=9949AA;@@999,:==;88786(794999:;;;=@=B=B>>>;?;;;;>?;>>@@BBB<B=@@?5=994:::A:88AA@@@@????AAAA@@@@@B;>>>?>=@=@<??@A@>>>
@ATNG8:02372:06531
GATGGTAGTAGTACACTAGTCATACCAGAAGATCAGGAACTCTAGAAGAATTCAGATTTTTAACACGAGAGTAAACGTAAAAAGAAGGTTTTACAAGACTCACGTTAACAATATTGCAGCAGTTCGCACACAACTCGAAGCGCAGTAAGGATGGCTAGTGTAACTAGCAAGAATACCACGAAGCAAGAAAAAGAAGTACGCTATTAACTATTAACGTACCTGTCTCTTCCGAAACGAATGAGTACTGTATCTATGTGTGCGCTACCATCGTTCCTTCTGAGTCT
+
;ACD:6666<<=B;A<==?>@@@;;4:AB?A@@@00+0*00/6???:?>06049944455)4>B859;B=<>??344<<<;<+56269==>2<;;:?999AA<AB@C@EE@BBB?BBB@@@BB496;5////)//77749:==<<<<7;=@@@<?@@@;:;C@CAB84897817<<4889=288;<33333$7<8:A???89:4-734<??9>48:::;6<;:=77728.38A9@BC9::AA0.-:..--88:;>>BA<@@@BAA?B995=05047::888873
@ATNG8:02372:06540
GATGGTAGTGTGTCTCTGAGAGTAGTACTCATTCGTTTCGGAAGAGACAGGTACGTTTAATAGTTAATAGACGTAACTTCTTTCTTTGCTTTCGTGGTATTCTTGCTAGTTACACTAGCCATCCTTACTGCGCTTCGATTGTGTGCGTACTGCTGCAATATTGTTAACCGTGAGTCTTGTAAAACCTTCTTTTTACGTTTACTCTCGTGTTAAAAATCTGAATTCTTCTAGAGTTCCTGATCTTCTGGTCTACTACACTGTACTCTACCATCGTTCCTTCTGAGTCT
+
;;<?:@BBBBBA>@?<;;;<==<;;;:::==@59333(44.454444445.59:555)555555.54555<>>>>:<<.555)555)545<2555505::79;.55:;55166>>BC=A=<B@=@==?>9999=9?>AC;?@B996=B?999@@>:;69@><<<*0)0)/77;9;;;5:999:.96;655555$95;??9B996>;;9<<.5559$9;;992929@;@@@@A@A<@<@BA@@@7;;;6;A@@BB@;:;BCCDDCBBBB>BC@@@@D?B@BLCCCB;:
@ATNG8:02372:06549
GATGGTAGGCACTGCGCACACATCCCAGAAGATCAGGAACTCTAGAAGAATTCAGATTTTTAACACGAGAGTAAACGTAAAAAGAAGGTTTTACAAGACTCACGTTAACAATATTGCAGCAGTACGCACACAATCGAAGCGCAGTAAGGATGGCTAGTGTAACTAGCAAGAATACCACGAAAGCAAGAAAAAGAAGTACGCTATTAACTATTAACGTACCTGTCTCTTCCGAAACGAATGAGTACGTGTACGTACGTGAGCTACCATCGTTCCTTCTGAGTCT
+
CBBB@B@B?BBB==@@;::DABBHD>B@@?@CBB:::;AFEECCCC?CD@C@AAABBDDD2B?ABBBDBBBBAA;A::;CCC1BB?C:DDD;CJIACFBAACBBB>B?CB?BCCADCC?ACGCDCBAA@BBB?BCBC@::;CC???>B>A@@=@BBBDCBC?BCCBAA=>?9>BB=??EDD=A::5:BAAB2??<???;?@@A@;A=BA@@;@<@ACCB@BCCBBBB>A=AAA;AAA>ABBBBBBBBBCCBBAA>>@BB888>><ACB>>;>>E<??A@A;<;
@ATNG8:02374:06514
GATGGTAGATATATGCACGCTCTACCAGAAGATCAGGAACTCTAAGAAGAATTCAGATTTTTAACACGAGAGTAAACGTAAAAAGAAGGTTTTACAAGACTCACGTTAACAATATTGCAGCAGTACGTACACAATCGAAGCGCAGTAAGGATGGCTAGTGTAACTAGCAAGAATACCACGAAACAAGAAAAAGAAGTACGCTATTAACTATTAACGTACCTGTCTCTTCCGAAACGAATGAGTACACATCGTCGTGTCGTCTACCATCGTTCCTTCTGAGTCT
+
<<@B@CDCBB>CDCCCDCDBBABBC7;;625=D?@?6:50=;/0)/93//)/4=<<@@@?@.>;=@???<??389(8?@ADDD1CC?C@DIG;;;CADGCBCDCCD@C@CD@BDCAAA@BBBCECCCCAAA;<7<D;;9;CCABD;;7;?D@@>@BAAABCC@CDBCCB@BB<??B?AA@@@:??>BCCCC39849BA898@??<?:=>AA=A<?@CCC@CDC@@@A=@?AFE@BBA?BBBBBBFBB@>>A@@@@@?@=?@@>?<?AA?A?B?B>BBA>??A@
@ATNG8:02376:06507
GATGGTAGCACACGAGATCTCATCGTACTCATTCGTTTCGGAAGAGACAGGTACGTTAATAGTTAATAGCGTACTTCTTTTTCTTGCTTTCGTGGTATTCTTGCTAGTTACACTAGCCATCCTTACTGCGCTTCGATTGTGTGCGTACTGCTGCAATATTGTTAACGTGAGTCTTGTAAAACCTTCTTTTTACGTTTACTCTCGTGTTAAAAATCTGAATTCTTCTAGAGTTCCTGATCTTCTGGGTGCGCTACAGTCTCTCTACCATCGTTCCTTCTGAGTCT
+
;56?;<BAGEBB;;6>ACBCCGIFDCBBBBAA?ACFG?CE@CACCBBBCC@CCCCC@B??@@B?B@CBABBCCBB>A@AA@2@C?A@AA<@AAA>ABB>AB=>>?CCC@BBBBBBBB?B>><><??A>>>>><>A@@9<788===@@@????>>?;>>>:>>:>:>?@ABB;;;=@@ABB5A<>;A>@@@,;966;*--7---7;9<8=<;;*9788>:<29727A>>;:;7;7:@===F;>>>>6888???>>>????@A@=<<6:///=7@7<7=>BA>>>@
@ATNG8:02380:06502
GATGGTAGCGAGCGAGTGTGTATACCAAGAAGATCAGGAACTCTAGAAGAATTCAGATTTTTAACACGAGAGTAAACGTAAAAAGAAGGTTTTACAAGACTCACGTTAACAATATTGCAGCAGTACGCACACAATCGAAGCGCAGTAAGGATGGCTAGTGTAACTAGCAAGAATACCACGAAAGCAAGAAAAAGAAGTACGCTATTAACTATTAACGTACCTGTCTCTTCCGAAACGAATGAGTACTGCGTCTCACTCTCGCCTACCATCGTTCCTTCTGAGTCT
+
C>=A?BCCCCDBBBCBBCCBCFABA@B@BC@BACB;;;<>BADBBBC?BB>A>ADCCCCCC5D@CCAAACBCBAA8@A;;;;;*;A>C5;;;&9@@=CCCDCCCCC?A>AB?BCE@BCCACBCCDD@@@CCCD@ECCC@BBBBDCCD?B?BAA=ABBCCCEC@CCCCBB?BB@BBB?BAA@C;@9959ABBB3BC?B9:9CCFCB?B?BBBB??;??EBB@BBBBBCC?C@CDD>CCC@CBBBBBBCCCABBBBCEFCCCCE@GDB?BBCEC@C?C?BCBBBBAA
@ATNG8:02385:06521
GATGGTAGTACATGATAGACGACACCAGAAGATCAGGAACTCTAGAAGAATTCAGATTTTTAACACGAGAGTAAACGTAAAAAGAAGGTTTTACAAGACTCACGTTAACAATATTGCAGCAGTACGCACACAATCGAAGCGCAGTAAGGATGGCTAGTGTAACTAGCAAGAATACCACGAAAGCAAGAAAAAGAAGTACGCTATTAACTATTAACGTACCTGTCTCTTCCGAAACGAATGAGTACTGCGTCTCACTCTCGCCTACCATCGTTCCTTCTGAGTCT
+
BCCC?BBCCCCCABBCCDCC9::BB@DDDADBCCBB<@>@BDCCCC?BB?B?BBBBBBBC5B@CBBBCCBEA@>6>B::;:;*;C>C<ABA7BBC@CCCBCCBBC?C@BB?BAC@CBAAABBBCCCBBBBBBACCCC@CBDCCCCB@C@BAA>BBBCCCCC?CCCCCC?BB>BBB?ABCB@9?8839A?AB3BB?B999CCCDC?B>BBCC>>:=@B@A>BBBBBBB@B@CCC=CAA>ACCCBAAABBABCBBCCCCCCCC@CDD@DA@AB@C@D?ABCBBBBB
@ATNG8:02387:06507
GATGGTAGGTGCACATGAGTGTATCCAGAAGATCAGGAACTCTAGAAGAATTCAGATTTTTAACACGAGAGTAAACGTAAAAAGAAGGTTTTACAAGACTCACGTTAACAATATTGCAGCAGTACGCACACAATCGAAGCGCAGTAAGGATGGCTAGTGTAACTAGCAAGAATACCACGAAAGCAAGAAAAAAGAAGTACGCTATTAACTATTAACGTACCTGTCTCTTCCGAAACGAATGAGTACGATGAGAGAGCTCTCTCTACCATCGTTCCTTCTGAGTCT
+
BCBB?BBB@C??@BBBCECCGBAAC@CBB?CACC@?=@?BAABCGE@BB@CADCB@AAAA,@=AAB@A@A000<3<=00000$/5.549990::=5:?;?>>A;:89<A??BBB?AAAABBBCDDFCCCCCC@CCCC?AADCCCCC@B@B@@>@CCCAA@D@CCCAAA?BC@BBB@BBBA@:>==9999999%0>;>0/0==BAA<A<@?>>;><?CJBB?BBACDDFAE>@AB=BBB?BAAABBAAAAAACAABBBBBAAABBBB<???>B?B@FABBB@@@@@
@ATNG8:02389:06520
GATGGTAGGTGCACATGAGTGTATCCAGAAGATCAGGAACTCTAGAAGAATTCAGATTTTTAACACGAGAGTAAACGTAAAAAGAAGGTTTTACAAGACTCACGTTAACAATATTGCAGCAGTACGCACACAATCGAAGCGCAGTAAGGATGGCTAGTGTAACTAGCAAGAATACCACGAAAGCAAGAAAAAGAAGTACGCTATTAACTATTAACGTACCTGTCTCTTCCGAAACGAATGAGTACTATGTAGAGCTCTATACTACCATCGTTCCTTCTGAGTCT
+
BBBB?BCE@BAAACCEBBCCDBBBC?AAB@CCCCBA>A@CCCCCCC@CC?B?BCCCCCCC1C@CCCCCCCCCCC=AB99999*9B=B=BBB<BCD@CBBBCCCCC?B>BB>BBC>BABBCCBCCCCBBBCCC?CCCC?BBBBBBBB?B?BAB?ADDDCCCC?CBBBBB>BB@BAA577@@?9@@?;?@@AB3BC@C?>?CCCCB??;?@BB;>;>ACCB?BBBAABA>B@BCC=CCC?CCBCCCCAAAAADBBBB@@@BBBCBBB?>@@AB?B=;9;<@=>;;;
@ATNG8:02389:06533
GATGGTAGTATATCGCGTCGCTATCCAGAAGATCAGGAACTCTAGAAGAATTCAGATTTTTAACACGAGAGTAAACGTAAAAAGAAGGTTTTACAAGACTCACGTTAACAATGTTGCAGCAGTACGCACACAATCGAAGCGCAGTAAGGATGGCTAGTGTAACTAGCAAGAATACCACGAAAGCAAGAAAAAAGAAGTACGCTATTAACTATTAAACGTACCTGTCTCTTCCGAAACGAATGAGTACTACTCTCAGAGACACACTACCATCGTTCCTTCTGAGTCT
+
?::A=@;=>?AA;;<AC666;;==><BBC@BBA@;:4925@>;;=B<==:B?AAA@@@@@0@@BBCBBBCAA@@:@9:9CCC1CD?D?BBB9B@C?BCBBBBABB<A=@@;@BA>BCCHCCCCCCCCDCCCC?AAAD?CBBBBB999;@CCC?DCCCCCCC?BBAABC>??<?BA;><<?@8<775778788%897<625<:@>?:9988::+52'29?@@=@955>?@:=9>??7>AA>?BAAABBBAB???BBBAAABBBBCAAA;???AA=B=B7::===<=;
@ATNG8:02354:06586
GATGGTAGGCGACATACATACGCGCCAGAAGATCAGGAACTCTAGAAGAATTCAGATTTTTAACACGAGAGTAAACGTAAAAAGAAGGTTTTACAAGACTCACGTTAACAATATTGCAGCAGTACGCACACAATCGAAGCGCAGTAAGGATGGCTAGTGTAACTAGCAAGAATACCACGAAAGCAAGAAAAAGAAGTACGCTATTAACTATTAACGTACCTGTCTCTTCCGAAACGAATGAGTACGATGAGAGAGCTCTCTCTACCATCGTTCCTTCTGAGTCT
+
:?@C;@;;05<?<ACCDHCCCC@AAABBC@CECCDC?C?BBBBCCB?BC8:39@?;:::9':;AA@B@@:599:)9599599$9@99.555&555.59;9;==@A:;9:C@CCC@CCCBBBCBB@@BCBB@@5;;;;5:A@?@A::5:=AAA=A@DBDECC@CBCA@?<?@@:::=??@@C8???=?CCCC3BB?B899@@@@A<@<?===1818<A;;6;BAABCC?A>@BC>CCD???@@?CAAABBBBBFBBBCCBB??89057///@=A=D099@9998<
@ATNG8:02357:06563
GATGGTAGCTCTGCTCTGACTCTCGTACTCATTCGTTTCGGAAGAGACAGGTACGTTAATAGTTAATAGCGTACTTCTTTTTCTTGCTTTCGTGGTATTCTTGCTAGTTACACTAGCCATCCTTACTGCGCTTCGATTGTGTGCGTACTGCTGCAATATTGTTAACGTGAGTCTTGTAAAACCTTCTTTTTACGTTTACTCTCGTGTTAAAAATCTGAATTCTTCTAGAGTTCCTGATCTTCTGGTATACACACTCGCTCGCTACCATCGTTCCTTCTGAGTCT
+
CBCE@DBBCB>DCCBBCCCECCCDBBBBCBBB?BACC=CC@C@AABDCBC?CCCCHACACCCC?CADCCCBBBBB?;;:::.;C@BBCB=BCBB>B;;5;A;;:;CCCAEBBBCCDF?BBB@D?BBDDDBBB?BABA@CDCBBBBDCCBBBACAC@CBA?BE<A?BACCCCCDLDDA@@@7@>B?BBBBB2BCBBC>BCEIJBBCBB<@@@@1@AACC@B@BC@CCCBBBB@C?BBCBBC@DBC@CCCCCDBBBCCCBBABBAAA?BBCBC?C?B@CBB@@@@@
@ATNG8:02358:06594
GATGGTAGCGCACACATAGATACAGTACTCATTCGTTTCGGAAGAGACAGGTACGTTAATAGTTAATAGCGTACTTCTTTTTCTTGCTTTCGTGGTATTCTTGCTAGTTACACTAGCCATCCTTACTGCGCTTCGATTGTGTGCGTACTGCTGCAATATTGTTAACGTGAGTCTTGTAAAACCTTCTTTTTACGTTTACTCTCGTGTTAAAAATCTGAATTCTTCTAGAGTTCCTGATCTTCTGGTATGACTAGTGTACTACTACCATCGTTCCTTCTGAGTCT
+
AABB@CBBBCCCDCCCCCBBCCBBCCCCCDBB?B@@@>@C@D@CCCCBBB@CCCBC?B?BBBD@E?BBCCBBBCB?BCCCC5CB?CBBA<@@?@<@BB>BC@CCBB@@=AABCBBBD@CCD?B?CCGFCAAA@CBCD@CCCCCBBCCCCCCCBBB?CBB?@@?A>BBCCCCCEF@D;;;;.;=@=BBBBB2BCBCL:;;DEDGDBBC@CCCC5CBBBC?C@CG@CCBCCBC?B?BBCDCC>AAC@CGCCBBBCCCCCEECCCCCC@@@@BB@C@C@CBBBBBBB
@ATNG8:02360:06581
GATGGTAGCACGACACGACGATTTGTACTCATTCGTTTCGGAAGAGACAGGTACGTTAATAGTTAATAGCGTACTTCTTTTTCTTGCTTTCGTGGTATTCTTGCTAGTTACACTAGCCATCCTTACTGCGCTTCGATTGTGTGCGTACTGCTGCAATATTGTTAACGTGAGTCTTGTAAAACCTTCTTTTTACGTTTACTCTCGTGTTAAAAATCTGAATTCTTCTAGAATTCCTGATCTTCTGGTAGAGCGTGCATATATCTACCATCGTTCCTTCTGAGTCT
+
@:@B:BCBBCCACB?==AA0//<5<=BBCC9999BBB=CDBCACCCBCCC?CCCCC?C?BBBB?B?ABDBBBCBB?@AA@@2??<@CBD>BAAA?BBC@AA>@?@B??<>BBBBCCC=@@B>@;>>>>>===;A??>9>>>>>>>>>>>@AA=>=<====BB=A;@A??@???C:==?>>5>=A:;7776)7<---)--3---9;9?<@>@>*9@@AA;A:8838==AA;?;>388>>>A=A@A767=///===??@@>>>>>@@:>>>::5;<@<@DDD@>>A
@ATNG8:02361:06592
GATGGTAGTATCTGCACACTCTGTCCAGAAGATCAGGAACTCTAGAAGAATTCAGATTTTTAACACGAGAGTAAACGTAAAAAGAAGGTTTTACAAGACTCACGTTAACAATATTGCAGCAGTACGCACACAATCGAAGCGCAGTATGGATGGCTAGTGTAACTAGCAAGAATACCACGAAAGCAAGAAAAAAGAAGTACGCTATTAACTATTAACGTACCTGTCTCTTCCGAAACGAATGAGTACGAGAGAGCACACGTGTCTACCATCGTTCCTTCTGAGTCT
+
455>:CBBBBBAAB=?>>A<<99//)//:5<>669@=@?BCDAA@@=@??B?BCA@?>?>)=4;;?874B=BBB6;;;9999'4;243==>4@@@=A9996;;<<8=8>;5>?>29;;9;A?;;CCCBD@@@=?;;;5:>AABBCBB>;>00+0>;:;>AD>A@@??@<AB=@@>055777.5550225255$5:69526==@@><@<>>>@8>5;;;;;>A@@@BCE@C788B=?8879@BBBBBCDCBB???????CC??????=A===A>A@C@CCBAABBC
@ATNG8:02361:06598
GATGGTAGCGCACACATAGATACAGTACTCATTCGTTTCGGAAGAGACAGGTACGTTAATAGTTAATAGCGTACTTCTTTTTTCTTGCTTTTCGTGGTATTCTTGCTAGTTACACTAGCCATCCTTACTGCGCTTCGATTGTGTGCGTACTGCTGCAATATTGTTAACGTGAGTCTTGTAAAACCTTCTTTTTTTACGTTTACTCTCGTGTTAAAAATCTGAATTCTTCTAGAGTTCCTGATCTTCTGGAGATATCATCAGCGAGCTACCATCGTTCCTTCTGAGTCT
+
AACC@BBA@@CCCCCCCCCCCEC@@ABCCC@?;>99:,;A=A>BLHDDCC?CCCCD?C?BB@@=A?BCCCCBABB?BBBBBB)BB>@:;;;.;@@B:@00+/78/00@00+/AAAAACF@CCDAB@BCCBB@A?:?@@?=@CCCCCBBBCBBDCBBB?BCC?CC@C=@@CCCCCBB?BCCCC;C@D?@@===>>#@DABC=@@FCA@AA00+0BBB0AAACC8<7;A<ACCCC;;:;@BCEECB@BCHACCCDFCCCCCCCCCCCBCBB=@@@9949;?;@@@CCBBC
@ATNG8:02375:06570
GATGGTAGTCTCAGATAGTCTATAGTACTCATTCGTTTCGGAAGAGACAGGTACGTTAATAGTTAATAGCGTACTTCTTTTTCTTGCTTTTCGTGGTATTCTTGCTAGTTACACTAGCCATCCTTACTGCGCTTCGATTGTGTGCGTACTGCTGCAATATTGTTAACGTGAGTCTTGTAAAACCTTCTTTTTACGTTTACTCTCGTGTTAAAAATCTGAATTCTTCTAGAGTTCCTGATCTTCTGGCTCTCGTAGACAGATACTACCATCGTTCCTTCTGAGTCT
+
AABB@BBCCCCCDDCCCBCECCCBBBBBBBA?;>99:,:B=B@DCCBCCD@CCC@@>A?BBBB?C@CCCCCBBCC>@@CBB2BA=@:<;;.;AAB>CCC?;;8;@@CCCACCCCBBBC@BBC@C@CCCBABBB?BBCC@DCCCBBCCCCBBBBBCC@::;@BB?C?AACCCCCGF@C;;;;.;>B>;;;;;*;CBBB=BBBBBBHBCB<ABAA,A@@BB=A=@C?BBBBBBB?B@ECCBBB?A@B>BBAAACCCDCCCBBBBCCCC@BBBBE?B?B?BBDDBA@@
@ATNG8:02377:06574
GATGGTAGTATATCGCGTCGCTATCCAGAAGATCAGGAACTCTAGAAGAATTCAGATTTTTAACACGAGAGTAAACGTAAAAAGAAGGTTTTACAAGACTCACGTTAACAATATTGCAGCAGTACGCACACAATCGAAGCGCAGTAAGGATGGCTAGTGTAACTAGCAAGAATACCACGAAAAGCAAGAAAAAAGAAGTACGCTATTAACTATTAACGTACCTGTCTCTTCCGAAACGAATGAGTACACACTCTCATATGACACTACCATCGTTCCTTCTGAGTCT
+
@:;C@DCCCBBBBDDDC@CCCCCCC?BBC?BCBCBB@BACDDBBBC?CC@C?BBBBCDCC3C@CCCCCCCCBBB>BAAAAAA2A@>@5;;:.;CC@CCCCCCCBB?B?CCABCC?AABCCCCCCCCCBBBAA>ABBC@BAA@BBBB>B?BBB@BCDBAABA?CCCAAA@BB<?>?3::::9:+:::399999:%0>;@000@===A:>:=???<?=B?BBC?BB@@@BB?C@BBB=BBB?ACCCBABACCDBBB>>?A>ACBBCCCB?BBBBC?CAC?ABBBBAAA
@ATNG8:02383:06578
GATGGTAGGTGCACATGCAGTGTATCCAGAAGATCAGGAACTCGTAGAAGAATTCAGATTTTTAACACGAGAGTAAACGTAAAAAGAAGGTTTTACAAGACTCACGTTAACAATATTGCAGCAGTACGCACACAATCGAAGCGCAGTAAGGATGGCTAGTGTAACTAGCAAGAATACCACGAAAGCAAGAAAAAGAAGTGCGCTATTAACTATTAACGTACCTGTCTCTTCCGAAACGAATGAGTACGTGTGCGACGTGTCTCCTACCATCGTTCCTTCTGAGTCT
+
///927/;.444995;55555599:<8<=@8<<<<<:-4.4877////)//)/5:88;====+=:ABBBDCC<:<D;A;<::::(:@;<2555&5=98:@@@A@@;;79;@@=A??<>A@@BBGGEEBBB<<<A=@BAA>ACFDCBBC@C@BBC?@@BCCCCD@DCBBAC?CC>AA@=89999,88<8<=??@1>@>@@@@BBBBB?@=C@@@=C:==CAA=ABCBBBC@C@CAE>BBA@BBBBBGCCBB>???B@AABBCBB?BBB<??BCC@B@C@CCCABCCD
@ATNG8:02383:06582
GATGGTAGGCGTGTGAGAGTCTGCCCAGAAGATCAGGAACTCTAGAAGAATTCAGATTTTTAACACGAGAGTAAACGTAAAAAGAAGGTTTTACAAGACTCACGTTAACAATATTGCAGCAGTACGCACACAATCGAAGCGCAGTAAGGATGGCTAGTGTAACTAGCAAGAATACCACGAAAGCAAGAAAATGAAGTACGCTATTAACTATTAACGTACCTGTCTCTTCCGAAACGAATGAGTACAGAGAGTACGATATGTCTACCATCGTTCCTTCTGAGTCT
+
;56C:CCD@CDBCDFCCCCCBBCCC=BHJADH<;;C@CACCCCDEC@BB@C?BBB@@??@0@?CCBAAACCCCD>B@99888(7>9A8?>>5>BB@BBBBBCBBA<A:A@;@??9?=>>A@@@@BAAA?>=A;<<;A;??>>>>@>:@;><@?@CCBBBAA<?AA?@@<@B>BBB>?<777)9:<8=DEE6???<??AB;;;AA<@<@>>><A=>>>@@<AA=:::?:=:=<<5=@@=>?>BBBBBBA??AAA??????>ADAAA;@>@??;?=A;A@@AAAA>
@ATNG8:02388:06587
GATGGTAGTATATCGCGTCGCTATCCAGAAGATCAGGAACTCTAGAAGAATTCAGATTTTTAACACGAGAGTAAACGTAAAAAGAAGGTTTTACAAGACTCACGTTAACAATATTGCAGCAGTACGCACACAATCGAAGCGCAGTAAGGATGGCTAGTGTAACTAGCAAGAATACCACGAAAAGCAAGAAAAAAGAAGTACGCTATTAACTATTAACGTACCTGTCTCTTCCGAAACGAATGAGTACTATAGACTATCTGAGACTACCATCGTTCCTTCTGAGTCT
+
8:=B?CCBBBBB<@=B99:>>=>00,/7;87BBB@A<A=BBCBBBF@CD?C@BBBBAA@A2A?ABC:;;CABCC=AAB@@@@0:@;>4@@@7AAB?BABBBBBBB@C@CEHGCC;;;AAAABBCCCCFDCBB?B@@@?BAAADCCA<@<@;;7;BBABDBA>ABBBCC?CC>AAA3::::::+:=>;9:9999%9>;=939>>>>==A888@@:=:>?BBB?BBAAAAA?B?BCD?CCC>AACCCCCAA>>?BBBBBBBBBBBAA?@=?999C@D@D?CBCCBBAA
@ATNG8:02342:06637
GATGGTAGGGACACGTCGCACACGTACTCATTCGTTTCGGAAGAGACAGGTACGTTAATAGTTAATAGCGTACTTCTTTTTCTTGCTTTCGTGGTATTCTTGCTAGTTACACTAGCCATCCTTACTGCGCTTCGATTGTGTGCGTACTGCTGCAATATTGTTAACGTGAGTCTTGTAAAACCTTCTTTTTACGTTTACTCTCGTGTTAAAATCTGAATTCTTCTAGAGTTCCTGATCTTCTGGGTCTACGCTCGTCGCGCTACCATCGTTCCTTCTGAGTCT
+
@?@C>?@BE=CCB@@;=<<BC=;<BBCBBCB?BBCC<AA@C@CCCCCBB?BCB@@=@=AAAB?A@CDCAABBCDAAAAAA2@C;>>CB>BCCC@CBB?AB8::9AA@=ABBBCBBC?AAC?A<AAA@@;:;<@A@@<>==<A?<>=?CCCA@??5:;=<@B>D;?????AA==:;;:DD6D;>;>>>>=/==;:;1:788::<<::1888(2899=6=15537::;7775915599@@<>>@D;C@@@<;;>>?>>@@@@@@A:>=>==8=5;5;==>;;;>
@ATNG8:02349:06641
GATGGTAGCATCATGCATATCTCACCAGAAGATCAGGAACTTCTAGAAGAATTCAGATTTTTAACACGAAGAGTAAACGTAAAAAGAAGGTTTTACAAGACTCACGTTAACAATATTGCAGCAGTACGCACACAATCGAAGCGCAGTAAGGATGGCTAGTGTAACTAGCAAGAATACCACGAAAGCAAGAAAAAAGAAGTACGCTATTAACTATTAACGTACCTGTCTCTTCCGACGAATGAGTACTATGTAGAGCTCTATACTACCATCGTTCCTTCTGAGTCT
+
<<>>ACBBBCCCBBBBC;;;CCA>A?00/699:B<;495//)////869:6:==>=BBCAA+3.388//(/88888287;5<<=+=>:>:>>>0@=B966DEDCCDC?B>@@>A@@<@@AABBBCCCCICCBBB@BBBA=@@@AA@AB?B>B;;6;B;:;BBB@BBC@?????<?B?8<<899+3331737377$7=;>AB??>@>;59588>@,/,/>000?CBCBC@@=?;?@?@@?@??>BBBFBBABBCDCBBB==@@@@AA<B===B=B;>:>AAAA<<=
@ATNG8:02351:06635
GATGGTAGCGAGCGAGTGTGTATACCAGAAGATCAGGAACTCTAGAAGAATTCAGATTTTTAACACGAGAGTAAACGTAAAAAGAAGGTTTTACAAGACTCACGTTAACAATATTGCAGCAGTACGCACACAATCGAAGCGCAGTAAGGATGGCTAGTGTAACTAGCAAGAATACCACGAAAGCAAGAAAAAGAAGTACGCTATTAACTATTAACGTACCTGTCTCTTCCGAAACGAATGAGTACGATGAGATCTCGTGTGCTACCATCGTTCCTTCTGAGTCT
+
:56>:CBBBBBBCBBBC;;;FDCCC@CBB?@@ABBC?C@BADCBBB?BC@C@@@@99999$:6@@CAA00000=.77/////$/;5:.555&595259955>@?@>@?CC?BAA?BABBABABBBBBABCAA=ABBB@AA@CBC@@<A?BBA=ABBBBA@C@CCCBCC?@?<?@@?@@>@?;::9<@BBBB3AB;?>?????BB?B@BBBB@@<==;;=@BCFBBBC@DADCC>CBB?BCCBCBCAAABBBAB9::A@>:00/=;6896678>8=8;;<>>>?;
@ATNG8:02352:06616
GATGGTAGTCTCAGATAGTCTATAGTACTCATTCGTTTCGGAAGAGACAGGTACGTTAATAGTTAATAGCGTACTTCTTTTTCTTGCTTTCGTGGTATTCTTGCTAGTTACACTAGCCACCCTTACTGCGCTTCGATTGTGTGCGTACTGCTGCAATATTGTTAACGTGAGTCTTGTAAAACCTTCTTTTTACGTTTACTCTCGTGTTAAAAATCTGAATTCTTCTAGAGTTCCTGATCTTCTGGGTCTCTCTCTCACGCACTACCATCGTTCCTTCTGAGTCT
+
>=B=;F>CAAA=AABBBCBA<ADCCBBBCA@@:;;CC>BBABABBBA@;;7;555=7?5;A??;@8<>><<<@@D>??CCC1CC>@?@@8@@A?:@?@>BC?@@<<00+/<@>=>::6:AA<A?CC;;;BAA=A;;;<AABCCCBB@????@?@@?BBC@CB?B=@?BBBBCEJACCCCB7B?@=AAA@@0ACCCC;;;BBBCDCCB@CFFF5CCCCB?B=A@@BBBD@@@@C@CBABCB@C9;;9;BBBBBBBBAAACBBBCBB@;;;A@=A@B?BDFDCBBC
@ATNG8:02357:06606
GATGGTAGCTCTGCTCTGACTCTCGTACTCATTCGTTTGGAAGAGACAGGTACGTTAATAGTTAATAGCGTACTTCTTTTTCTTGCTTTCGTGGTATTCTTGCTAGTTACACTAGCCATCCTTACTGCGCTTCATTGTGTGCGTACTGCTGCAATATTGTTAACGTGAGTCTTGTAAAACCTTCTTTTTACGTTTACTCTCGTGTTAAAAATCTGAATTCTTCTAGAGTTCCTGATCTTCTGGTGAGATATGCATGATGCTACCATCGTTCCTTCTGAGTCT
+
@DEC@BCBBBCCBCCCCCEDECCCBBBCCCBB?BBFE>C=@>ACCCCBB@CCCCC@CGCDBB?B@CCCCJEHCC?@@@@>0@B?BBBC=BBAB?BFE?BB:;;@CCCACCCCEDDD@CBB@B@ICCC@BBF@D9999BB@BCCBBBCDECCBB?BCC?BB?B?BABDCCCBB@BDECE<DAC@CCCCC3BDAAA>ABBBEGCCBBADEDF3CCBCC@CACC@DBBBCCC?B?CDCCBB@BBC@CCDDDDCCBBBABBBBBBCC=@@BBB@C@C?BBCCDC@A
@ATNG8:02359:06604
GATGGTAGCACGAGTCACTCATATCCAGAAGATCAGGAACTCTAGAAGAATTCAGATTTTTAACACGAGAGTAAACTTAAAAAGAAGGTTTTACAAGACTCACGTTAACAATATTGCAGCAGTACGCACACAATCGAAGCGCAGTAAGGATGGCTAGTGTAACTAGCAAGAATACCACGAAAAGCAAGAAAAAGAAGTACGCTATTAACTATTAACGTACCTGTCTCTTCCGAAACGAATGAGTACTATGTAGAGCTCTATACTACCATCGTTCCTTCTGAGTCT
+
A@=C@CBAA@CCCBBCDCBBCBBBIADBC?@A@CAA?B@CCCCCCD@CB?B?BAA;;;::.:=CBBDCCCBBBC>BB?BDDD3BB?A9>>>5?AB?B??@CCB??>@@BC?AAC?CBB@@;;>BCC;;=???<>>BA<@?@@@C??<>;>;A>AA@ACCCC>>>A878<>>:>>>9>>8888'65/(.7777(..(....77;==;A:?:=>;D:===?A>D???A?>9==>?>3;8807@@BB@@@?>>>@B?A@CABB?AA??A7::>=A;A7;7;AAA778>
@ATNG8:02359:06605
GATGGTAGACACGTGTGCTCTCTCGACTCATTCGTTTCGGAAGAGACAGGTACGTTAATAGTTAATAGCGTACTTCTTTTCCTTGCTTTCGTGGTATTCTTGCTAGTTACACTAGCCATCCTTACTGCGCTTCGATTGTGTGCGTACTGCTGCAATATTGTTAACGTGAGTCTTGTAAAACCTTCTTTTTACGTTTACTCTCGTGTTAAAAATCTGAATTCTTCTAGAGTTCCTGATCTTCTGGAGATATCATCAGCGAGCTACCATCGTTCCTTCTGAGTCT
+
@@BC@CCCCCCBBBCABBCDCCDBECCCCA@=@BBB=BE@D@BBBBBCC@DCBBB?B=??BC@C?BBBCBBBBD?BBBB:B<?<?DCC>BDCC?AAC?CC<?=>D??=?BCCBA?A:>>@<@<??DAAA??:?AAA;;;;>;;=AAAAAA@>>><>>><@@<@<@@@AAA???<AAAAA5A=A;8////(/;666)------7959+5222$2::==5958807=<>???=?;>>BBCB6;;A<???AA@@?AAA?>?BB@@==:;;;>@;@<A:====9666
@ATNG8:02361:06600
GATGGTAGGCGTGTGAGAGTCTGCCCAGAAGATCAGGAACTCTAGAAGAATTCAGATTTTAACACGAGAGTAAACGTAAAAAGAAGGTTTTACAAGACTCACGTTAACAATATTGCAGCAGTACGCACACAATCGAAGCGCAGTAAGGATGGCTAGTGTAACTAGCAAGAATACCACGAAAGCAAGAAAAAGAAGTACGCTATTAACTATTAACGTACCTGTCTCTTCCGAAACGAATGAGTACGAGAGTCAGAGCAGAGCTACCATCGTTCCTTCTGAGTCT
+
:44=5:@B@DBBECDDCABABC@@@:@CC?CCCCCB@B@BCCCBBB?B@?B??BB::::.;==?@BBBBBCA@;@A@@@@@.@A=A<@AA6AAB?CBCBBBB?;8;=BB=A@@<@>>>?AAB<=>@@>>=A<AAAA===>>AA76189=:>;?AABBBBB???@@AA>AD@BBB>@@??=8?;;6;FDDD/8838??@=>=@F7;7;>>>=A<?>>>@<>>>????<><>>>7>:979BBB???BBCA==AABB@@@@;;;AAE:==AAA>A@A=A@BBBB??
@ATNG8:02363:06623
GATGGTAGTGTCAGTGCGCGTCGTCCAGAAGATCAGGAACTCTAGAAGAATTCAGATTTTTAACACGAGAGTAAACGTAAAAAGAAGGTTTTACAAGACTCACGTTAACAATATTGCAGCAGTACGCACACAATCGAAGCGCAGTAAGGATGGCTAGTGTAACTAGCAAGAATACCACGAAAGCAAGAAAAAGAAGTACGCTATTAACTATTAACGTACCTGTCTCTTCCGAAACGAATGAGTACTACTCTCAGAGACACACTACCATCGTTCCTTCTGAGTCT
+
:@;;05:=@ABCC;;6@>>>B>BBB@CCA@0//;00)4.44;<<5;5;=6>5:9ABBBBB+<8<=8:8=;;<==688;@@@?+<:5:4:99&5=B499DDDCCCD;:89C=A@A?@CCBDDBBCCCCCEGCC@BBBA>@AA@@@@@;=9@00,0==>@@CB?BBB::99=<8<=;/78;<<5;7828CCCC3AB?BBBA>>>@A=B:=>AA<@<?@B@@=@A;;9@>;>;???9>??<>BBBBBBBB???B???BAAABBBAABB<@9//<59171///;:::@
@ATNG8:02367:06634
GATGGTAGTGCGTGAGAGAGAGACCAGAAGATCAGGAACTCTAGAAGAATTCAGATTTTTAACACGAGAGTAAACGTAAAAAGAAGGTTTTACAAGACTCACGTTAACAATATTGCAGCAGTACGCACACAATCGAAGCGCAGTAAGGATGGCTAGTGTAACTAGCAAGAATACCACGAAAGCAAGAAAAAGAAGTACGCTATTAACTATTAACGTACCTGTCTCTTCCGAAACGAATGAGTACTACTCTCAGAGACACACTAATCGTTCCTTCTGAGTCT
+
ACDC@CEDCCCCAA@CCDBB<96<8=@@;@DDDCA:=7;;><<<>7;;7?8@<;<<===+?=ACCCBBBBBBA;AA@@@@@,@?<=4999&9:<269BBCCBBB@D?AA=A@@=@BCCCBCDDCECCBBCCACCCC@CCBCBBBC@CACCB?BBCECCBB@BCBBBB???<?AA=AABAA9@9939999:(9@>BBBCBBB?6179>:::,/,/7::=000=>@?A5:58??8<??<888AAABBBBBBBBACCCCCCBCCCC@888A>A>C=@@BBB???
@ATNG8:02367:06641
GATGGTAGCTCACGTACGTCACACGTACTCATTCGTTTCGGAAGAGACAGGTACGTTAATAGTTAATAGCGTACTTCTTTTTCTTGCTTCGTGGTATTCTTGCTAGTTACACTAGCCATCCTTACTGCGCTTCGATTGTGTGCGTACTGCTGCAATATTGTTAACGTGAGTCTTGTAAAACCTTCTTTTTACGTTTACTCTCGTGTTAAAAATCTGAATTCTTCTAGAGTTCCTGATCTTCTGGGATGTGTGCGCAGTGCCTACCATCGTTCCTTCTGAGTCT
+
:::@=@DBBBCEC=>=?<A@A@@A?@@@@B;<6<BBD>CD?B@BEEDCCB@@@;;;>A>ACBC?C;:9DDDBDA>:99999(0>;>//(///34:;94:?2377;37.7=@ABBBD?>>><@<@@AA@@>?<====187>=::;>B==>C?>==08889==:>:=?>==<?@@8;>>>>3>=A<A@AAA/<<333-3-----685717996(6555:6:45505998=>>:>9>=;;772559:4;///<::==>?;;;>8=;;5:=<=A=A=B=;::///;7
@ATNG8:02369:06609
GATGGTAGGCGTGTGAGAGTCTGCCCAGAAGATCAGGAACTCTAGAAGAATTCAGATTTTTAACACGAGAGTAAACGTAAAAAGAAGGTTTTACAAGACTCACGTTAACAATATTGCAGCAGTACGCACACAATCGAAGCGCAGTAAGGATGGCTAGTGTAACTAGCAAGAATACCACGAAAAGCAAGAAAAAGAAGTACGCTATTAACTATTAACGTACCTGTCTCTTCCGAAACGAATGAGTACAGAGAGTACGATATGTCTACCATCGTTCCTTCTGAGTCT
+
AABC@CDD?BBBBDDBBBC@@A;;;26CCABBBCAA>B?BCEBBBC@CC?A=>??9::::):<A@BABBBB>??8=?99999(9@;>1999+9AD?BAAACBB@@<@<AD<A;:8;>AAA>?=?DAAA<::A;A>>=9>>>?>?>>:>=AAB?BBBBDB@@<AAAAAA?BC?CBB>?>8888+8::7<CBCB/8868AAA@@?<<485:ABD;?;?A::;<>@@@A@@=@<@?@:?CB?BCAA??@B@@AAA???AAAA????BBB:>>@>=8=595:====@@A
@ATNG8:02371:06625
GATGGTAGCTCTGCTCTGACTCTCGTACTCATTCGTTTCGGAAGAGACAGGTACGTTAATAGTTAATAGCGTACTTCTTTTTCTTGCTTTCGTGGTATTCTTGCTAGTTACACTAGCCATCCTTACTGCGCTTCGATTGTGTGCGTACTGCTGCAATATTGTTAACGTGAGTCTTGTAAAACCTTCTTTTAGTTTACTCTCGTGTTAAAAATCTGAATTCTTCTAGAGTTCCTGATCTTCTGGGCTGCGCTGATATGCGCTACCATCGTTCCTTCTGAGTCT
+
/78:5@=>>?BBCBCCCCCCBABCBBBBCCDC@DCCD>CC@C=@@@@@BB?CCICCAC@CB@@>A@CCDCCCCBA>;;;;;*4C8ABBC>BCBA@CCC?CB=@>@@;;6;BBCCCCC?CCC@D@BBDDCCCCADBCCAGBBBCCCBEBCBBBCBC>BBC@AA=A=@@CBCCDBB>A;;;;.;>B4;;;;.99:9,9@@:<@?;;=<@@@@+@>;886:;00+0<<<?BC?B>?>;B>>:>@@@8A@::;AABCCCKDG=<;CC>;;;@D@F@C@CCCBCCHI
@ATNG8:02371:06648
GATGGTAGCAGACGTGACAGAGCGCCAGAAGATCAGGAACTCTAGAAGAATTCAGATTTTTAACACGAGAGTAAACGTAAAAGAAGGTTTACAAGACTCACGTAACAATATTGCAGCAGTACGCACACAATCGAAGCGCAGTAAGGATGGCTAGTGTAACTAGCAAGAATACCACGAAAGCAAGAAAAGAAGTACGCTATTAACTATTAACGTACCTGTCTCTTCCCGAAAACGAATGAGTACCTCTCAGACGCTCGTCCTAACCATCGTTCCTTCTGAGTCT
+
:8775944444:999<555955599.55=8;:::993938::89<<0440404:;;@C>?+=8<<:::=888>=2335444&4939.55)5996;>>><::///3//)0793:::<ABBB::9B@C:99.9949.49:>@>==46259839;;/////+/<<<=>9==6:>:/37?>A;799=????5?@?AA??98///(.23335.3.56:;;37//////)33(3333&3886893438=6:::3//9///99533...(.05335<7;29284344388
@ATNG8:02373:06604
GATGGTAGCTCGCTGATGATATCTCCAGAAGATCAGGAACTCTAGAAGAATTCAGATTTTTAACACGAGAGTAAACGTAAAAAGAAGGTTTACAAGACTCACGTTAACAATATTGCAGCAGTACGCACACAATCGAAGCGCAGTAAGGATGGCTAGTGTAACTAGCAAGAATACCACGAAAGCAAGAAAAGAAGTACGCTATTAACTATTAACGTACCTGTCTCTTCCGAAACGATGAGTACTATAGACTATCTGAGACTACCATCTTTCCTTCTGAGTCT
+
::<<8<;;;====<<:555;;;;?@7<<=9;9>@;;29:>9:9@@A58508<?998BDDD1=688<>??=878913399444$4939.55)59<9@A?AA<==B=B?::89BF:BBCB@@@BBCCBDCA@@<AA;;59@<995=<;@@B??;>>>>@?@A???>@89188/7<9488///(///4////(//(39;888558382222@2705>BAA@BB:96CC??:=<;3000//6:988889=9?::::<<;?5555<<7<888:3:4:488443977
@ATNG8:02379:06602
GATGGTAGTAGTACACTAGTCATACCAGAAGATCAGGAACTCTAGAAGAATTCAGATTTTTAACACGAGAGTAAACGTAAAAAGAAGGTTTTACAAGACTCACGTTAACAATATTGCAGCAGTACGCACACAATCGAAGCGCAGTAAGGATGGCTAGTGTAACTAGCAAGAATACCACGAAAGCAAGAAAAGAAGTACGCTATTAACTATTAACGTACCTGTCTCTTCCGAAACGAAATGAGTACACACTCTCATATGACACTACCATCGTTCCTTCTGAGTCT
+
/977)//499;<::;;;;<<<556=9==C:9:9999.5.5599;<<;?@:=9=A@@?@@@0A?CB=BCC????>8////777'//)54999099<966695////)/2772704.455:<<<=BCBBAA@CB@@;;;7::?@@@??<@>BCC@CBBBBA??<>BBABG?BB?AA?7<>>??8?@>;9:::29<<=;><?678:)/*.833(.(.2>==<?85543328298919333(399<>?:=<434<;88876;?;A=<:;8A7739-317133888==8
@ATNG8:02381:06603
GATGTAGTATATCGCGTCGCTATCCAGAAGATCAGGAACTCTAGAAGAATTCAGATTTTTAACTAGAGTAAACGTAAAAAGAAGGTTTTACAAGACTCACGTTAACAATATTGCAGCAGTACGCACACAATCGAAGCGCAGTAAGGATGGCTAGTGTAACTAGCAAGAATACCACGAAGCAAGAAAAAGAAGTACGCTATTAACTATTAACGTACCTGTCTCTTCCGAAACGAATGAGTACTATAGACTATCTGAGACTACCATCGTTCCTTCTGAGTCT
+
FCB:66BB=CBDDCCCCCGHDCBB?@ACABBCCBB@BAGDCCCCB@BB>A?ABBEDCCC3C@B@@@BA???9<?99999(9@;>39::*9??8:>=>BAB>?<;=DE=>>>589888==966///9<6609<>=5:;;;;=>B=C=BAC?BBA::9@@=AAA=DC@BB?BBB:>=8927<<877777.8?<B@<>=878<6;8<>>=:?:878?>7>@???;;7:;?<:6/00)/99;=??BB@AABBB@>>>BBD;<;AA;>8::B?B?B>??BBBAAA
@ATNG8:02382:06603
GATGGTAGCTCACGTACGTCACACGTACTCATTCGTTTCGGGAAGAGACAGGTACGTTAATAGTTAATAGCGTACTTCTTTTTCTTGCTTTCGTGGTATTCTTGCTAGTTACACTAGCCATCCTTACTGCGCTTCGATTGTGTGCGTACTGCTGCAATATTGTTAACGTGAGTCTTGTAAAACCTTCTTTTTACGTTTACTCTCGTGTTAAAAATCTGAATTCTTCTAGAGTTCCTGATCTTCTGGCTCTCGTAGGCAGATACTACCATTCGTTCCTTCTGAGTCT
+
@?@?7:=A=@666=>>@AACBBBDDAAACECC@BBAC>CDB<B<@@ABA@A=@C@@A@F@CBBC@D@CBAACBBBDA>>>>=.=?<A???8?@??=??C@BB?AA@AAA;>?AACBAA>AAA;><>?><==>=:><<<9<AA?>>>@@@@AA>>>@=>>>=>><><@@FA???@@;=<<=<2<:?;?@@@@/@@@@@:@@@==>;::@8<<<=.=>>>B<>:>>;>?@B>>><A<@A>>=?:?>>:>?@???A>>:>??8622,,,-,,),290:6:9;77:///8
@ATNG8:02383:06637
GATGGTAGCGCACACATAGATACAGTACTCATTCGTTTCGGAAGAGACAGGTACGTTAATAGTTAATAGCGTACTTCTTTTTCTTGCTTTCGTGGTATTCTTGCTAGTTACACTAGCCATCCTTACTGCGCTTCGATTGTGTGCGTACTGCTGCAATATTGTTAACGTGAGTCTTGTAAAGCCTTCTTTTTACGTTTACTCTCGTGTTAAAAATCTGAATTCTTCTAGAGTTCCTGATCTTCTGGGTCTCTCTCACGCACCTACCATCGTTCCTTCTGAGTCT
+
444<8==BBBBCBBBCCCCCCDHCCBBBJBBB?ABBB=AC@B@BBCCCBB@CCCCC@C@BBAB691999>@@ABB@BEEEE3CC?ABCC>BBCC>B;;7;E?ABAB;;9:BCCCGCC@CCC?B?CBBBBDCCABBCD:;;CCBBCBBABACDCBD?@@@?BC?B@BCBBBCCCC@CCDI?DD@B?CDHDC0AA;<;0<;AABBCBBA5<;;;*9;;ACAFACC@BBBBAAB?B?BBBABB?BBBD=CCCABCCBCBBBBB?BBA=AB;;;?C@B@CCDBCC@A
@ATNG8:02384:06627
GATGGTAGCATCATGCATATCTCACCAGAAGATCAGGAACTCTAGAAGAATTCAGATTTTTTAACACGAGAGTAAACGTAAAAAGAAGGTTTTACAAGACTCACGTTAATAATATTGCAGCAGTACGCACACAATCGAAGCGCAGTAAGGATGGCTAGTGTAACTAGCAAGAATACCACGAAAAGCAAGAAAAAAGAAGTACGCTATTTAACTATTTAACGTACCTGTCTCTTCCGAAACGAATGAGTACGATGAGAGAGCTCTCTCTACCATCGTTCCTTCTGAGTCT
+
;@AD;BB@@=?9555/////--5--(///)/@BBBB@B@CBBAAAC@BB?B?ADA=>???8%87====;<CAAAA9@>;;;;;*4>5?7ACC9DCC@B@BCDCCBB@B@BE@BBD@EBA@@BLDDCCCCCCBC@DDDD?BBCCBBBB=B=B@@=ABB<;<ED@DCBBBA?AA=::3,777777(7;;5<?@@@A(AB@B@>?BBD???8?9:@888-84:=B;;8;AAAAAB@B@BDD>CCC=AABBAACCCCCCCAAABA@@??::::?:<<<78293:3988=>>>?
@ATNG8:02387:06607
GATGGTAGCTCGCTGATGATATCTCCAGAAGATCAGGAACTCTAGAAGAATTCAGATTTTTAACACGAGAGTAAACGTAAAAAGAAGGTTTTACAAGACTCACGTTAACAATATTGCAGCAGTACGCACACAATCGAAGCGCAGTAAGGATGGCTAGTGTAACTAGCAAGAATACCACGAAAGCAAGAAAAAAGAAGTACGCTATTAACTATTAACGTACCTGTCTCTTCCGAACGAATGAGTACGTGTGACGTACGTGAGCTACCATCGTTCCTTCTGAGTCT
+
:56>:?DFBCA=BBCAB;;:;;@=>6;<B@CCCC@@<@=@@@???>;??=A<???BDDDC2C=BBBBA@A@?@?8??AAABB2@A;B:>>>4@@@@CCCBDFCCD?B>@@;??>7<555@@=<>B000000>;>>@?<>???@ABC?B?BBB<@@BBBBA?<?B:::D?A@;>;9(/////(//33377777$371778::2229.5.5:<<4;37?CCC;???:?<A=?=;:6:00*0:::?AA@BBBBB@A:::????@@=<<99977<8<8?7<;;;=752
@ATNG8:02387:06610
GATGGTAGACATATCGTACTCTCTGTACTCATTCGTTTCGGAAGAGACAGGTACGTTAATAGTTAATAGCGTACTTCTTTTTCTTGCTTTCGTGGTATTCTTGCTAGTTACACTAGCCATCCTTACTGCGCTTCGATTGTGTGCGTACTGCTGCAATATTGTTAACGTGAGTCTTGTAAAACCTTCTTTTTACGTTTTACTCTCGTGTAAAATCTGAATTCTTTCTAGAGTTCCAGATCTTCTTGGCGCTCTGTCACGTCTGCTACCTTCGTTCCTTCTGAGTCT
+
;ABB@BBCCCCBBAAABCKGGGDCCCCBCB@@=@A@B>BE@D?BCCAABB?A??AC@C>AABA>B=@ACBBBB=B?AA>>>.;?4>>A>3:@@A?CCC?CC<??BBAA>>=A>>>AA=@@?<A=B>>>??@@<@AAB:==>>>>>A@??>>>>>B=@AA=@@;?;??ADD@@@@<<<>;<,:.5-55666)683333(--9---63-//..&.7899383222)28997774;-..7755(...3.37......3:8;>;::<<<>:>;>AB=@=@<??@:;:AA
@ATNG8:02389:06614
GATGGTAGCATCATGCATATCTCACCAGAAGATCAGGAACTCTAGAAGAATTCAGATTTTTAACACGAGAGTAAACGTAAAAAGAAGGTTTTACAAGACTCACGTTAACAATATTGCAGCAGTACGCACACAATCGAAGCGCAGTAAGGATGGCTAGTGTAACTAGCAAGAATACCACGAAAGCAAGAAAAAGAAGTACGCTATTAACTATTAAACGTACCTGTCTCTTCCGAAAACGAATGAGTACGTGTGCGACGTGTCTCCTACCATCGTTCCTTCTGAGTCT
+
/99:7<;<<====>>;<;969A>@B966@<=A=?==:=<<>><4552557=8=<::<;;;'71737379<:;>;7899====09>::.994&999.56<=996=<7<99:49>:7;@@9966==@DB@AB;;4:;99;A@BD:::9;@;@9:49@@@BB9969@?ABB?AA?ABA<@A999+999288888(7><??878A@BB<=7;===188(7=BAA?@@?A@@>:@:0000+000*00003;:>88<::>:8888;;;8488=:77;27-32828;733333
@ATNG8:02391:06610
GATGGTAGTAGTACACTAGTCATACCAGAAATCAGGAACTCTAGAAGAATTCAGATTTTAACACGAGAGTAAACGTAAAAAGAAGGTTTTACAAGACTCACGTTAACAATATTGCAGCAGTACGCACACAATCGAAGCGCAGTAAGGTTGGCTAGTGTAACTAGCAAGAATACCACGAAAGCAAGAAAAAAGAAGTACGCTATTAACTATTAACGTACCTGTCTCTTCCGAAACGAATGAGTACACACTCTCATATGACACACTACCATCGTTCCTTCTGAGTCT
+
BBA@?ABBBCCCCCCCCBCCCBBA@=A:;;7;BAA>B@BCCCCCCABB@B?A@B::::-<@BBCCCAA@9:9/9@78888)9@;>3988(3<=4?BBBBBBB@=A?CE@BB<<>>>>>>;;;A@@@A>>>;@>>>9>>??AA>>9>:>5868>ABAAAA;@???BC?BB?BBB@BBBBB=;<<7668899%9515<7=9>@><<=<>@??=C=?>?>>:<<<<<<=0718::0:CE@CBCCCCCCBAABBBBBBA???DDCBAAAB>?>>87079?=@BBBBBBB
@ATNG8:02391:06633
GATGGTAGCTCGCTGATGATATCTCCAGAAGATCAGGAACTCTAGAAGAATTCAGATTTTTAACACGAGAGTAAACGTAAAAAGAAGGTTTTTACAAGACTCACGTTAACAATATTGCAGCAGTACGCACACAATCGAAGCGCAGTAAGGATGGCTAGTGTAACTAGCAAGAATACCACGAAAGCAAGAAAAAGATGTACGCTATTAACTATTAACGTACCTGTCTCTTCCGAAACGAATGAGTACGAGAGAGCACACGTGTCTACCATCGTTCCTTCTGAGTCT
+
AABE?BBBBCCCCCCCCCCCCCBBB=BCD@CCCB997:?BBDCCBA?AC?C?BBC?====.??BBBBBBBA???8>ABCEDE3GD>B5;;;;';@@>@CICCCCCC@D@BB?BCD?CCCCDBBCCECCCCCCC@CBBB@BBBABB>><@?B@@>ACCCBBBC?BBBBBB@BB@>>>;>==;;3<<<8<<<<?.?ABBB@@@@CCC@C@BBBB?C?CCDCC@AAABBCD?B?BCC<ABD?BAAABBBBBAAB>>>AAAABBBCC;?;<>>>AC>A?B?BABBCBBB
@ATNG8:02343:06668
GATGGTAGCTCGCTGATGATATCTCCAGAAGATCAGGAACTCTTGAAGAATTCAGATTTTTAACACGAGAGTAAACGTAAAAAGAAGGTTTTACAAGACTCACGTTAACAATATTGCAGCAGTACGCACACAATCGAAGCGCAGTAAGGATGGCTAGTGCAACTAGCAAGAATACCACGAAAGCAAGAAAAAGAAGTACGCTATTAACTATTAACGTACCTGTCTCTTCCGAAACGAATGAGTACACATCGTCGTGTCGTGCTACCATCGTTCCTTCTGAGTCT
+
@??E@DCCCCBCDCBBBCDCCCCCC?CCCABBBDA@?A?CBAB?BB@CD@C@ECCCCEEE2B@BCCCCCCBAAA<ABBCCCC3DD@E?BBB;BCD@DCBCCCCBB?B?BB?BBC@BBBBBBCCCCCBBBDDC=AACD?BBBB??>B>B?CBB?BDDDCBBB@BAAACC?CC?CCC?ABBCD>??@@AA@@@2?><?EFDBBBBA7:7;AAA=?=@BBBC@C@??BCC?B?CCC>BBB?BBBBBBBBAACCCCBBBCCCCBBBACC?BBBBB?B?C?BBCBAAAB
@ATNG8:02345:06650
GATGTATCTGCACACTCTGTCCAGAAGATCAGGAACTCTAGAAGAATTCAGATTTTTAACACGAGAGTAAACGTAAAAAGAAGGTTTTACAAGACTCACGTTAACAATATTGCAGCAGTACGCACACAATCGAAGCGCAGTAAGGATGGCTATGTAACTAGCAAGAATACCACGAAAGCAAGAAAAAAGAAGTACGCTATTAACTATTAACGTACCTGTCTCTTCCGAAACGAATGAGTACTACTCTCAGAGACACACTACCATCGTTCCTTCTGAGTCT
+
@?@BCCCCCBBBAAACDDBBB?CDD?BCCCBA?B@CCCCCCC@CC?B?BBBCCCCC3C@BCCCCBAA988*7=9;;;;*;C=A5;;;6;CE@HBBBCCCCC?B@BC@CDD?CBBBBBDDDECCBBCCC@CCBB>??BCCCBB>B@CCC?BBBBDDD@AAAAAA?CC?>>>=@@>?<5?=>:?AABBB)BC?D9::CBBAA7;7;??@:>;>ACBB@BCCCCCB@B?BBC=CCC?AAACBBBCCCCCCCCCCCABBCCCAAA;??ABA=C<@:>=@@@>>>
@ATNG8:02349:06659
GATGTTAGTGTGTCTCTGAGAGTAGTACTCATTCGTTTCGGAAGAGACAGGTACGTTAATAGTTGATAGCGTACTTCTTTTTCTTGCTTTCGTGGTATTCTTGCTAGTTACACTAGCCATCCTTACTGCGCTTCGATTGTGTGCGTACTGCTGCAATATTGTTAACGTGAGTCTTGTAAAACCTTCTTTTTACGTTTACTCTCGTGTTAAAAATCTGAATTCTTCTAGAGTTCCTGATCTTCTGGAGATATCATCAGCGAGCTACCATCGTTCCTTCTGAGTCT
+
ACBBC@CBBBBCCCCBCCCCCCCCCDCCCBBB?ABBB;CC@C<@BCDCCC?@A@CC@C?CBBB>BEDDCCBBAA@=@@@@@1@C@BBCB=BBBB>BBA=AA6;:@BAC@BCCBBBBD@DDC=B?CCCCCAAA@DCBB?CCCCCCCCBDBBACCCC@DA@<AE@C@BCBDBBBCD?BBCCD;D@D@CCCCC3BA@??:@AABBCCBAAADFGF5BA@BGAC@CC@CFDCB;;:;@CDCCBB?BCD@CCCCCCDDCCCCCCCCCEDD>B?@@A=A=A=AAA@AAAA
@ATNG8:02349:06666
GATGGTAGACATATCGTACTCTCTGTACTCATTCGTTTCGGAAGAGACAGGTACGTTAATAGTTAATAGCGTACTTCTTTTTCTTGCTTTCGTGGTATTCTTGCTAGTTACACTAGCCATCCTTACTGCGCTTCGATTGTGTGCGTACTGCTGCAATATTGTTAACGTGAGTCTTGTAAAACCTTCTTTTTACGTTTACTCTCGTGTTAAAAATCTGAATTCTTCTAGAGTTCCTGATCTTCTGGTGTCGTCTATCATGTACTACCATCGTTCCTTCTGAGTCT
+
BBCB@ABBCCCCCCDCBCBCCCCCCCCCCCBA>A??@<@C@E?BBDDCCC?A?AAB?B?BABB?C?BBBBBBBCC=???>?,<A>@>>B:ACBB>AA@>BB:99:BAA=>@@???AA=A>>:>:=??@@@@A<AB>>;>>?=<>>=AA@@??@@D;???<AA<A<@@???@F>>:>@@AA5A=A98////(/<333)--3---;;;=08676(5=?@@;?<A@<????AAA;>;>AA@@B:==?;:::>A>:;;ABBAB@@@=997>=;66167;7;999---3
@ATNG8:02353:06679
GATGGTAGTATAGAGCTCTACATAGTACTCATTCGTTTCGGAAGAGACAGGTACGTTAATAGTTAATAGCGTACTTCTTTTTCTTGCTTTCGTGGTATTCTTGCTAGTTACACTAGCCATCCTTACTGCGCTTCGATTGTGTGCGTACTGCTGCAATATTGTTAACGTGAGTCTTGTAAAACCTTCTTTTTACGTTTACTCTCGTGTTAAAAATCTGAATTCTTCTAGAGTTCCTGATCTTCTGGGCTGCGCTGATATGCGCTACCATCGTTCCTTCTGAGTCT
+
;9:C@CCCCCB:9;DCBBCGCCCBCCDCBB;;7;AAA<ACAD@CCCBC@B>BBBBB?B?AAAA>B@BBAAACCCC?AAAAA1AA?>;;>;=A?A>AAB>BB>779CCC@??ABA@??:=<?:?;>>?@>>>?;A>;;7<==988:AAA@@@>>=======BB<A<@???AAAAA<?====2=:>;>====,==333*--7---376=4;::9.5AAAB;C:;;8;@BB==>;>:>>===A;::=@6=///9967;EDE@>>>?==8=>==@6;5;6;;=>??BB
@ATNG8:02353:06693
GATGGTAGCTCACGTACGTCACACGTACTCATTCGTTTCGGAAGAGACAGGTACGTTAATAGTTAATAGCGTACTTCTTTTTCTTGCTTTCGTGGTATTCTTGCTAGTTACACTAGCCATCCTTACTGCGCTTCGATTGTGTGCGTACTGCTGCAATATTGTTAACGTGAGTCTTGTAAAACCTTCTTTTTACGTTTACTCTCGTGTTAAAAATCTGAATTCTTCTAGAGTTCCTGATCTTCTGGACGACGCGCACTGACACTACCATCGTTCCTTCTGAGTCT
+
:>CE?CBBBCDCA@BGCCBCCCDCDCCCCBAA=ACCC>BBACACCBBBCC?BBCCC@C?CCBC?C@BBBCCCCBB?@@@?@.>=;>ACC?CABB@BBA>?@9??@A::49CCBBBBB>>>A:>:@@@@AADD;A@>>9=<<<==?@@>>>>?>>><>>>=@@<@;>>AAAB>>?=>>>DD;D<?:;;;;;*:>::;1;::;;;=>==18887'2;;;A7>4:;6<>>>>A@=A;??@D;;7;;?:??;;;??@A@;<;===;;;;5;==<<4:4;8====????
@ATNG8:02356:06682
GATGTACATGATAGACGACACCAGAAGATCAGGAACTCTAGAAGAATTCAGATTTTTAACACGAGAGTAAACGTAAAAAGAAGGTTTTACAAGTCTCACGTTAACAATATTCAGCAGTACGCACACAATCGAAGCGCAGTAAGGATGGCTAGTGTAACTAGCAAGAATACCACGAAAAGCAAGAAAAAGAAGTACGCTATTAACTATTAACGTACCTGTCTCTTCCGAAACGAATGAGTACAGAGAGTACGATATGTCTACCATCGTTCCTTCTGAGTCT
+
999@ABBCCBCDBBBC<96CC@DCB@BBABBC@D?BAABABC?AA=A?AABCCCCC3A?BDCAAAAADCC>DBBB@B@2@B>C=A??5>;;9=>=>>CB=>:>>==:>@@<>==A@@@@@@>>=;;?;>>@@9==@AAAAA;A;A;;7=AA><<AA;????BB>==;>B@<:75656)8::488888(8>9>;;;@@@@B;?<?B@@<@<@AAAA=A>>>====A=AAA9@9979??AABAA???AAAAAAAA??>>>AAA7;;>@A:>:>8<<AAA===
@ATNG8:02360:06676
GATGGTAGTACATGATAGACGACACCAGAAGATCAGGAACTCTAGAAGAATTCAGATTTTTAACACGAGAGTAAACGTAAAAAGAAGGTTTTACAAGACTCACGTTAACAATATTGCAGCAGTACGCACACAATCGAAGCGCAGTAAGGATGGCTAGTGTAACTAGCAAGAATACCACGAAAGCAAGAAAAAAGAAGTACGCTATTAACTATTAACGTACCTGTCTCTTCCGAAACGAATGAGTACGTGTGCGACGTGTCTCATCGTTCCTTCTGAGTCT
+
5<=@?CCBBB=BBBBB@C@A000@=8;;B9CCHCBB@B@CCCBBBB?BC@C>BACCCDDC5C@BBCBBBFBBBD@DBABBBB0AA=A=BBB9CCC>CB;;;BDDC?C@CE@CAB?CCA??@BCCCBBBBBBC?CCCC@BBCCDC@@>AACBB@BCDBCBBB@CCCCAA>AC?BCC<?????8?@@;::9:99%9A?B999CCCDC>B?BAAB;:5;@CBB@BCBCBBB?B?CBB=BBB?BCBCDCA???BBAABBBBBBBBCBBAAA?C?C?CBBBB888
@ATNG8:02363:06685
GATGGTAGTGGTGTCTCTGAGAGTAGTACTCATTCGTTTCGGAAGAGACAGGTACGTTAATAGTTAATAGCGTACTTCTTTTTCTTGCTTTCGTGGTATTCTTGCTAGTTACACTAGCCATCCTTACTGCGCTTCGATTGTGTGCGTACTGCTGCAATATTGTTAACGTGAGTCTTGTAAAAACCTTCTTTTTAACGTTTACTCTCGTGTTAAAAATCTGAATTCTTCTAGAGTTCCTGATCTTCTGGGTCTCTCTCTCACGCACTACCATACGTTCCTTCTGAGTCT
+
67--(/:://,5555=<;;<=???;;;999444.48891;>9;6888///;2///99496;=<=9=:=AECC66/:)//777'//)/;;;15555.555.5<166@@@@:???=B=B@:BBB:@;AA@@B@65.5955.59<<55555:999:4443444.44.46455=<:955156=?>>(:./,//;;;$/)////)55<<;<<<<:.5555$5////)/)/:59965/77)/)/::;;;)4455)5;99565=;:::9:----8(-,,---3738+//99:<<<
@ATNG8:02364:06688
GATGGTAGACATATCGTACTCTCTGTATCATTCGTTTCGGAAGAGACAGGTACGTTAATAGTTAATAGCGTACTTCTTTTTCTTGCTTTCGTGGTATTCTTGCTAGTTACACTAGCCATCCTTACTGCGCTTCGATTGTGTGCGTACTGCTGCAATATTGTTAACGTGAGTCTTGTAAAACCTTCTTTTTACGTTTACTCTCGTGTTTAAAAATCTGAATTCTTCTAGAGTTCCTGATCTTCTGGTGAGATATGCATGATGCTACCATCGTTCCTTCTGAGTACTATCCACCGACTTGCCCATTAG
+
::<B?BABBBBBBCBBBHECCCBBCCBBBBD<@@AA<AF@C@CCCBBBB?BB?==4<4::@B>B>BDBBBB==B7<=?==+8=5<88=,24736?;?=@B;==BBB>8>>@@>>:;7;AA<A<===?<<=@:==><5:///9::=:666:///:)//6/5=9A<;:99757::577779.9;A7=<ACA/==>AD9???@AA?=888*8===/?@@==595//*/:::<<=<@9==@===:==>:=::;///;;;=9::///99943---34=4=4==?;;76666//*/737732-222,,,(,,
@ATNG8:02370:06698
GATGGTAGACACGTGTGCTCTCTCGTACTCATTCGTTTCGGAAGAGACAGGTACGTTAATAGTTAATAGCGTACTTCTTTTTTCCTGCTTTCGTGGTATTCTTGCTAGTTACACTAGCCATCCTTACTGCGCTTCGATTGTGTGCGTACTGCTGCAATATTGTTAACGTGAGTCTTGTAAAACCTTCTTTTTTACGTTTTACTCTCGTGTTAAAAATCTGAATTCTTCTAGAGTTCCTGATCTTCTGGTATGACTAGTGTACTACTACCATCGTTCCTTCTGAGTCT
+
;44@:=BBCCDBBBCBCACBCCCCCCCDCCCC?CCCD=BC?B?BBBBBCD?BBBBC@B?BBBD?C?BAABBA>9?1988978#8,37=??1<AAA?AA@;?;7;;;=00)0;:@?@BB<???6;6;>@@A@@@=BA@@<@@@@@??A@===ADA@?;>>=<AA=?<?AAA???BE7;:>>>2=9=9888888%8<////(/65/..66-.(....$.8955054..-.9995875:69===;;7;=D=B@@@>>>A@@@AAAAA?==@;>>>>>9@=A<A@@@?<<<
@ATNG8:02374:06689
GATGGTAGCTCTGCTCTGACTCTCGTACTCATTCGTTTCGGAAGAGACAGGTACGTTAATAGTTAATAGCGTACTTCTTTTTCTTGCTTTCGTGGTATTCTTGCTAGTTACACTAGCCATCCTTACTGCGCTTCGATTGTGTGCGTACTGCTGCAATATTGTTAACGTGAGTCTTGTAAAACCTTCTTTTTACGTTTACTCTCGTGTTAAAAATCTGAATTCTTCTAGAGTTCCTGATCTTCTGGATATGAGTGACTCGTGCTACCATCGTTCCTTCTGAGTCT
+
BCJF@CABBGCC@AACCCCEAAAACCCBBBBB?BDCC>@A?A>BABBCBD@CCBCBAD@BBBC@C@CCCCCDDDD>DDDDE5BB@BBCC=CCCC@CCC@CC@A@@BBB?CCCCCCDE@CBB8;9<CBBBGCB@BBDG@CBCCCBCBCCCBBBBAA>A@@;?@9?=@ABBHEDDD?B;;;;6;@F><;;;<*;DABB<BABBBEBAAB5;;;;*;;;;A5;5;C=@@HFCCB@B@CDCCCC@CCD@CCEEDCGCCCBBCCCC@A@C>@@ACC@BAC?AAAAAAAB
@ATNG8:02377:06676
GATGGTAGCTCTGCTCTGACTCTCGTACTCATTCGTTTCGGAAGAGACAGGTACGTTAATAGTTAATAGCGTACTTCTTTTTCTTGCTTTCGTGGTATTCTTGCTAGTTACACTAGCCATCCTTACTGCGCTTCGATTGTGTGCGTACTGCTGCAATATTGTTAACGTGAGTCTTGTAAACCTTCTTTTTACGTTTACTCTCGTGTTAAAAATCTGAATTCTTCTAGAGTTCCTGATCTTCTGGATATGAGTGACTCGTGCTACCATCGTTCCTTCTGAGTCT
+
:;=C@BBBBC@@ACCDGDCCBCABBBBCAB<;5;::9,9C;@<@B>A:9:?;6666:>;===B9;7;;;<@?=<@;@@@@@0?D=A@@@6>>;5.59929A699?A?A69999B?9999?B?C?BBBBCDBB@BBBB>BACCBC@@>::9>?@@=:>>>;BB?B?CBBBBBA>?49000*/)/)/////$//55=7>>><<;><99.5555$599//)/4:;)//77/44.47::::::3845.5599;<<<BBBBCDBAAB??<?CABB;=9>9;;?????A
@ATNG8:02382:06688
GATGGTAGCACGACACGACGATGTGTACTCATTCGTTTCGGAAGAGACAGGTACGTTAATAGTTAATAGCGTACTTCTTTTTCTTGCTTTCGTGGTATTCTTGCTAGTTACACTAGCCATCCTTACTGCGCTTCGATTGTGGCGTACTGCTGCAATATTGTTAACGTGAGTCTTGTAAAACCTTCTTTTTACGTTTACTCTCGTGTTAAAAATCTGAATTCTTCTAGAGTTCCTGATCTTCTGGACGACGCGCACTGACACTACCATCGTTCCTTCTGAGTCT
+
?ABCADCCCCC@;ABBAAA969BBCCCCDECC?CCCC>CC@C@CDCCCCC?BBBCC?D?BC@@=??BBBBBAB=C8AA@?@1@A<BAAA:@BBC>AAB?BB<??AAA@>ADCBBBCD6;:@<A<AA@@>===<A@<=:=>@;;;;ABCDCCBBB?>;:=:;7;<AAAAAAA@@;>>>ED;C8<8;AAAA/??>>>9>A@@@A>><<8=AAA/AA@@B9=88717>?A;;;=D=?@?A:94:?>9><:::=:67>///:<<;;;>:;;;==5;5:8==>A;;;@
@ATNG8:02382:06697
GATGGTAGGCGACATACATACGCGCCAGAAGATCAGGAACTCTAGAAGAATTCAGATTTTTATCACGAGAGTAAACGTAAAAAGAAGGTTTTACAAGACTCACGTTAACAATATTGCAGCAGTACGCACACAATCGAAGCGCAGTAAGGATGGCTAGTGTAACTAGCAAGAATACCACGAAAGCAAGAAAAAAGAAGTACGCTATTAACTATTAACGTACCTGTCTCTTCCGAAACGAATGAGTACTATGTAGAGCTCTATACTACCATCGTTCCTTCTGAGTCT
+
@<<B?BAB<@@??BCCCCCCAA@BB?BBB?BBBBBBADACHB;<<B@BC@C@BAB@@@@@1@CDCCCCAAACGG>BBBBBBB5CD@C@DII<HBA?BBBDCDCBB?B@@@>ABD?CCBBCBBBAAABCBCCC@CBBA>B@@@B?;;6;=BCC@CBBCDCCC@CGCBBCACC?@@??BCCDD>@9:3999999%9@;@99:?AB@@000/9<>*/*/8>>A<BCB@@AD@B@CDD?CDB?AAAAABB@?>BBBDBBBCCCBBBAA??<;?@@B>D:>5888:::>>
@ATNG8:02384:06694
GATAGACATATCGTACTCTCTGTACTCATTCGTTTCGGAAGAGACAGGTACGTTAATAGTTAATAGCGTACTTCTTTTTCTTGCTTTCGTGGTATTCTTGCTAGTTACACTAGCCATCCTTACTGCGCTTCGATTGTGTGCGTACTGCTGCAATATTGTTAACGTGAGTCTTGTAAAACCTTCTTTTTACGTTTACTCTCGTGTTAAAAATCTGAATTCTTCTAGAGTTCCTGATCTTCTGGATACACTCATGTGCACCTACCATCGTTCCTTCTGAGTCT
+
<BMDDBCBBCBBDBBBCCCBBBBAA:;9A<>>@=59>9=8:94<<<?9A??AA7:897<>6?:<<<?DAB@@;??@@@1::;:?<:/:::9=ABB?CC99:BBAA>A@@@@@@@;??C<?=?AA:8;>><??@@7;;==;;;???AAA>=>A<@??:==<@<@@@@@@==><???AA5A=B<;;:::+76339.9-----7<<>5;;;:)7;;<>;>=@A<A;;<>>>=A=A@@@@A:>=A=ABAAA==>;;;===>@;77=03---=4=0707=A==@76
@ATNG8:02385:06692
GATGGTAGAGAGACTGTAGCGCACCCAGAAGATCAGGAACTCTAGAAGAATTCAGATTTTAACACGAGAGTAAACGTAAAAAGAAGGTTTTACAAGACTCACGTTAACAATATTGCAGCAGTACGCACACAATCGAAGCGCAGTAAGGATGGCTAGTGTAACTAGGCAAGAATACCACGAAAGCAAGAAAAGAAGTACGCTATTAACTATTAACGTACCTGTCTCTTCCGAAACGAATGAGTACGTGTGCGACGTGTCTCCTACCATCGTCCTTCTGAGTCT
+
449939;99999555559;;<==>>7<::6///7//)58;:::://)//)/38687777.84:;;:8888777.7799999(9939.999&5:<<?;A;@@<;?<?<@??CCC>9:9<D@?@AA>9@000?4=9==9=655<;:949<=9:2994:455/5::0/+/93885;;=277333(333,39=A1@@6773787222.5.588728455;==256;;:==7;7;;<1:43-373378:77373798666//.6626883822233-3-36886///
@ATNG8:02391:06672
GATGGTAGGAGACACGTCGCACACGTACTCATTCGTTTCGGAAGAGACAGGTACGTTAATAGTTAATAGCGTACTTCTTTTTCTTGCTTTTCGTGGTATTCTTGCTAGTTACACTAGCCATCCTTACTGCGCTTCGATTGTGTGCGTACTGCTGCAATATTGTTAACGTGAGTCTTGTAAAACCTTCTTTTTACGTTTACTCTCGTGTTTAAAAAATCTGAATTCTTCTAGAGTTCCTGATCTTCTGGATATGAGTGACTCGTGCTACCATCGTTCCTTCTGAGTCT
+
@@@D?BDCAECBB@><<0//::::;=BBA;:;1:BBD>CD<@7954<<9905:<:?7>7:9:<?C?BB====;<A7BBBBB3=B8>88=>145::455B>BB@BAACBB;?>>?>@AB@AAA;A7;<<565::5:==?9;:8>A>@=888=<:9:96:::9;9593///5588=><>99;<.9////>>>>+;9333-655//.555::3>>>>>&;8:8?:>966.5B??@@@=B<>>>A??;?BB>><==AA>>>?>>>>>>BC@@<??@AA=?;@<AA@@@:::
@ATNG8:02342:06717
GATGGTAGTATAGAGCTCTACATAGTACTCATTCGTTTCGGAAGAGACAGGTACGTTAATAGTTAATAGCGTACTTCTTTTTCTTGCTTTCGTGGTATTCTTGCTAGTTACACTAGCCATCCTTACTGCGCTTCGATTGTGTGCGTACTGCTGCAATATTGTTAACGTGAGTCTTGTAAAACCTTCTTTTTACGTTTACTCTCGTGTTAAAATCTGAATTCTTCTAGAGTTCCTGTATCTTCTGGGTCTACGCTCGTCGCGCTACCATGTTCCCTTCTGAGGTCT
+
55CG@CDAAAB00/::::<;;;<<=<<<><<<39444)445:5444988<8:::::6:4:///5;5988:98733,33333$371796=07>??8;;;178/33877728679==@@=?@?<?<???99///678//*599777;><<><<<9:93:79-/-49+---777;==487666+6/5/58999*9999>6;;B?A?;;;@1888(255572825515777...27496:888;---99-,,,,,-2224...58799727755(..'.(.42,-)--,
@ATNG8:02344:06707
GATGGTAGGTGCACATGAGTGTATCCAGAAGATCAGGAACTCTAGAAGAATTCAGATTTTTAACACGAGAGTAAACGTAAAAAGAAGGTTTTACAAGACTCACGTTAACAATATTGCAGCAGTACGCACACAATCGAAGCGCAGTAAGGATGGCTAGTGTAACTAGCAAGAATACCACGAAAGCAAGAAAAAAGAAGTACGCTATTAACTATTAACGTACCTGTCTCTTTCCGAAACGAATGAGTACTATGTAGAGCTCTATACTACCATCGTTCCTTCTGAGTCT
+
@?AE?CDC@A;;;BBCCCCCCCCCE@BBB?BCCCBB?B?BCDDDCB@BC@C?CDEBBBBB2B@CBBBFCCDBBB>BCBCCCC5BB=A;@@@9@CC@CBBBBACCC?A=AB@BBB>BBCBBBBCBBBCCBBBB@DCCC?BACCCC??;A?BAB@CCCCCCCC@CCCBBB>BB?BBB<>>???8=<=9999999%0>;>0/0??BBB?B??A@A7;7;?CBB?BBBAABAA=A?BBC>DCC@@@@CCCCAAACCBBAAABBABABBAAD?CAA@B?B?B<:8D::8;;
@ATNG8:02347:06716
GATGGTAGTATATCGCGTCGCTATCCAGAAGATCAGGAACTCTAGAAGAATTCAGATTTTTAACACGAGAGTAAACGTAAAAAGAAGGTTTTACAAGACTCACGTTAACAATATTGCAGCAGTACGCACACAATCGAAGCGCAGTAAGGATGGCTAGTGTAACTAGCAAGAATACCACGAAAGCAAGAAAAAAGAAGTACGCTATTTAACTATTAACGTACCTGTCTCTTCCGAAACGAATGAGTACATAGATATACGTATAGCTACCATCGTTCCTTCTGAGTCT
+
955<8556<<;;;::;B<C;<;>==?=CC?BCBCBC@C@CCCCC;;8;C?B?BBCBBCCC3C?AAAABBA@???9=@?AABB2AA=A2599&5>>8=BCCCDBBB@C@@@>@@@?BECABCDFDBAABAACC@DBBC?AABCBCCC@C=A::6;BA@@@@??A??9999=>;A@:177>>?3;<<8?@DDDD(AB?BBBA@?>888)89>>@@<A===BCB7;9>994?<?<??C?CBC=@>BBBBBCCB@??BBBBA=>=@==;;;<@888A8>8>9===>>=99
@ATNG8:02348:06708
GATGGTAGCACGAGTCACTCATATCCAGAAGATCAGGAACTCTAGAAGAATTCAGATTTTTAACACGAGAGTAAACGTAAAAAGAAGGTTTTACAAGACTCACGTTAACAATATTGCAGTAGTACGCACACAATCGAAGCGCAGTAAGGATGGCTAGTGTAACTAGCAAGAATACCACGAAAAGCAAGAAAAAGAGTACGCTATTAACTATTAACGTACCTGTCTCTTCCGAAACGATGAGTAGATAGAGAGCTCTCTCTACCATCGTTCCTTCTGAGTCT
+
;A@A?BGFCBBBCCCCEBBCBBBDD@CBB?CBB@996:>BBCDCCC@CD@C@CCCCCCCC3B?AAA@DCAB88838>>@@BB2AB>B5;;;.;ADAICCDCCDBA?B@BB@BCD?CACCCCCCBBBBBBBBB?BDCC?CBBAAACD?B?BBB?BBBABBBB?BBBCCC?BB?CAA<?<8773&355.57777(252>?BBB===<@<@@>><>=AAA==:===>>;;6;:><A7>:98BA?@AABBBBBBBBBBBACABBAC;A?ABB>B>A>BB>>?>>>
@ATNG8:02349:06706
GATGGTAGCATCATGCATATCTCACCAGAAGATCAGGAACTCTAGAAGAATTCAGATTTTTAACACGAGAGTAAACGTAAAAAGAAGGTTTTACAAGACTCACGTTAACAATATTGCAGCAGTACGCACACAATCGAAGCGCAGTAAGGATGGCTAGTGTAACTAGCAAGAATACCACGAAAGCAAGAAAAAAGAAGTACGCTATTAACTATTAACGTACCTGTCTCTTCCGAAACGAATGAGTACGAGAGTCAGAGCAGAGCTACCATCGTTCCTTCTGAGTCT
+
::;;::=CDCCCCCBCCDCCBBBED?B@@==499::.9;@?@>?=>8;=4;2<>?99999'34;@BCBBBB@?>1;;<9994$44.4.444&5<@9?==A<@69;<@6;:?BBB@??@?@ACCCCCHGC;;;?;;:?;?;::A??@==9=00*0>>>@@@@=@BBBBB@CB@BBB=A@999+9988<@@@@@'8807::>::>>>*/).55505597>@A6;999=9:7:>??A9?992988>?BA@>?889?@<=?==777>>==:?;96927/6/5577578>
@ATNG8:02349:06735
GATGGTAGTGTCATATGAGAGTGTGTACTCATTCGTTTCGGAAGAGACAGGTACGTTAATAGTTAATAGCGTACTTCTTTTTCTTGCTTTCGTGGTATTCTTGCTAGTTACACTAGCCATCCTTACTGCGCTTCGATTGTGTGCGTACTGCTGCAATATTGTTAACGTGAGTCTTGTAAAACCTTCTTTTTACGTTTACTCTCGTGTTAAAAATCTGAATTCTTCTAGAGTTCCTGATCTTCTGGATAGCGACGCGATATACTACCATCGTTCCTTCTGAGTCT
+
@:;B@DCBA@BBDDCCCCAAABBDCBCBEC@@>@BBB=CC?A?ACCCCBB@BDDID@C?BBCC@C@DDDDBBBBB?BDDDD1CC@BBBB>BDBB?BCD@BB@AAADCC@CCCCCCEC@CCC@CACCCCBBBB@CCDD@DBBBCAAACCCCCDAA@?CCD@CB?B?BBCCCCBBB@CCCCD;C?A=@@@@@,?B@@@=@@DBCCCAAABDDDD2DBBCD?CACE@CCBDCBB?B@CCCCBB?BBB@CCCCBCCCCCBCCCCCBCCC@BBACCAE>A?ACC@@@@A
@ATNG8:02354:06720
GATGGTAGCGAGCGAGTGTGTATACCAGAAGATCAGGAACTCTAGAAGTATTCAGATTTTTAACACGAGAGTAAACGTAAAAAAGAAGGTTTTACAAGACTCACGTTAACAATATTGCAGCAGTACGCACACAATCGAAGCGCAGTAAGGATGGCTAGTGTAACTAGCAAGAATACCACGAAAGCAAGAAAAAAGAAGTACGCTATTAAACTATTAACGTACCTGTCTCTTCCGAAACGAATGAGTACTATGTAGAGCTCTATACTACCATCGTTCCTTCTGAGTCT
+
944>:@BCBC@@@@@AA959@;:99.5::5:<@ABB>A>A;;8>==;<>::.9==94444$4.44:<>;A@ACA9>>;99999#3:5::<<<1;?<6<BB???BAA<A=AA?BBC@BCA@AB@@ABBAAABHF@CA@@=BCAABCA@=>;<00-0==<>?;@<@CBAAA=??;??=8=@999,7;;8;;<;<<&;=8977AA>>=;*0/)09//)/(/300/8;<;<<@C?B>ABD>BDB=<<;000:?>>>>77333333333?>?;;@;7//(/)/(/////9=>
@ATNG8:02358:06704
GATGGTAGAGTATCATGTGTATCTCCAGAAGATCAGGAACTCTAGAAGAATTCAGATCTTTAACACGAGAGTAAACGTAAAAAGAAGGTTTTACAAGACTCACGTTAACAATATTGCAGCAGTACGCACACAATCGAAGCGCAGTAAGGATGGCTAGTGTAACTAGCAAGAATACCACGAAAGCAAGAAAAAAGAAGTACGCTATTAACTATTAACGTACCTGTCTCTTCCGAAACGAATGAGTACGTGTGACGTACGTGAGCTACCATCGTTCCTTCTGAGTCT
+
;55=8>=BBDCCCCCCGCCCB;;;C@CCB?CCCB@A>A>@@BBCBB?BA=B>ABBB@@@F>B@BBBCB=ACDD@8A>;9999$955:9999+;<<7<=9;;>=00-05>>;0/68<<@@B@@@CB@AAAAAD>ABAA>ABBABBBB?B>??C>AA??@BBB@CCCBBB>B@=@@@000;39.7-/)//////%/;597;>>=@@D=D;@@@@<?7;;CBC@HBBACBC?B>AAB=BC>:AAAA@DCCB@A@AAABCCBCBBBCBAA?AA?@@@C?B?@??BBBEC
@ATNG8:02358:06718
GATGGTAGAGAGACTGTAGCGCACCCAGAAGATCAGGAACTCTAGAAGAATTCAGATTTTTTAACACGAGAGTAAACGTAAAAAGAAGGTTTTACAAGACTCACGTTAACAATATTGCAGCAGTACGCACACAATCGAAGCGCAGTAAGGATGGCTAGTGTAACTAGCAAGAATACCACGAAAAGCAAGAAAAAAGAAGTACGCTATTAACTATTAACGTACCTGTCTCTTCCGAAACGAATGAGTACAGAGAGTACGATATGTCTACCATCGTTCCTTCTGAGTCT
+
:55A;CCBACDCCCCCDABACCDDC=BCD@DAAACB?B?AABBBCC@CC=?=?@@====??&?=BBCCCCBBAAA<@BBBBBB3AA=A4;;;.;BB?BCCCECCCC?C@BB?BBD@BBBCBBBECEDCCCCBB=BCCC?AABC@@@A=A>A@@=@CBCCCCCACBAABA@BB@?>?3999999+9==8999999%9B?A:9:B>>>?7;6:=>>1818?B@A<@@@@ACC@D@BBB=BCB?BBCCCBBCCCBB@A@BBCBC>>>A>885:AA<=:=;>:>==>>=<9
@ATNG8:02361:06735
GATGGTAGTGTGTCTCTGAGAGTAGTACTCATTCGTTTCGGAAGGGACAGGTACGTTAATAGTTAATAGCGTACTTCTTTTTCTTGCTTTCGTGGTATTCTTGCTAGTTACACTAGCCATCCTTACTGCGCTTCGATTGTGTGCGTACTGCTGCAATATTGTTAACGTGAGTCTTGTAAAACCTTCTTTTTACGTTTACTCTCGTGTTAAAAATCTGAATTCTTCTAGAGTTCCTGATCTTCTGGTCTACTACACTGTACTCTACCATCGTTCCTTCTGAGTCT
+
??@B9BCCDCBBBDBCCBBBBBBCBDCCCCBB>ABBB<BB?B?CC>CCBC?ABBDD?C<ABCD@D?BCCCCCEEGABCCCB5BC@CBBB?BCCCACCC@CC;;9@BBB@BCCCBAAB?CBB?B?BBBBCAAA?CCDC>@BBBBA==?@CC@@@@@<<===AC<A<>>>>A@@@@;???DD;D:@:??DDD/A>///)//7///:;:>;?@@>*988893828807?=A98927.55:9==///>6;;=@>>>AA@A@@@@AAA>>:=??>><><A<>>>>>??D
@ATNG8:02363:06736
GATGGTAGTGATACAGATCAGACACCAGAAGATCAGGAACTCTAGAAGAATTCAGATTTTTAACACGAGAGTAAACGTAAAAAGAAGGTTTTACAAGACTCACGTTAACAATATTGCAGCAGTACGCACACAATCGAAGCGCAGTAAGGATGGCTAGCGTAACTAGCAAGAATACCACGAAAAGCAAGAAAAAGAAGTACGCTATTAACTATTAACGTACCTGTCTCTTCCGAAACGAATGAGTACGAGAGTCAGAGCAGAGCTACCATCGTTCCTTCTGAGTCT
+
89<;7<5559455;;;;>C>CCB=A?BBB?BB<:9B:C8<@A??::8==9=7=B=88===+=8BBBBBBBBAAA998;>???1<@8@7AA@3@;;8:CB@<CC@A<@?;;:;AC@BA@@CABBC;;;CCBCB?AACC@BBBBCB@@:A=A;;5;ABBBAAA?@@@BCC>BB?????A>9999+999899999(7;8>8<=>B?>=:::55:8(.).8>==;996=;;;<<9<>A6===9<?A@@@ABAB???AABA??>@@<>899?CCA8999=@<888<966/
@ATNG8:02363:06746
GATGGTAGACACGTGTGCTCTCTCTACTCATTCGTTTCGGAAGAGACAGGTACGTTAATAGTTAATAGCGTACTTCTTTTTCTTGCTTTCGTGGTATTCTTGCTAGTTACACTAGCCATCCTTACTGCGCTTCGATTGTGTGCGTACTGCTGCAATATTGTTAACGTGAGTCTTGTAAAACCTTCTTTTTACGTTTACTCTCGTGTTAAAAATCTGAATTCTTCTAGAGTTCCTGATCTTCTGGATAGCGACGCGATATACTACCATCGTTCCTTCTGAGTCT
+
AADC@CCCC@BBCDBBBAAA@:9,,,,,6795;<CD>BB?B@EECCBBB>?@CDD@C?BBBB@C>ABCBBBBBB>@@A@A2@A=A>>?8?ACC@BBB@BB<>>?CBB?BBBBB>>A<AAA<?<@@C>>>?@=ABAA;@@AA>=>>=??@????@=;;;<>>:><?@AAAAAAC=DCCCD;D;@<@@@@>/==///)//9///996:1:887)5@>>>;D:==;>@@BA@@<@<@@@B@@<@@@=B@@@AAAA>>>@A????A::5;====:=<@=CA>>=@AA
@ATNG8:02364:06722
GATGGTAGTATCTGCACACTCTGTCCAGAAGATCAGGAACTCTAGAAGAATTCAGATTTTTAACACGAGAGTAAACGTAAAAAGAAGGTTTTACAAGACTCACGTTAACAATATTGCAGCAGTACGCACACAATCGAAGCGCAGTAAGGATGGCTAGTGTAACTAGCAAGAATACCACGAAAGCAAGAAAAAGAAGTACGCTATTAACTATTAACGTACCTGTCTCTTCCGAAACGAATGAGTACTATAGACTATCTGAGACTGCCAAGGCAGCACAGGGGATAGG
+
:66><ACEDCBBCBBCBBCCCBBCC@CBA?BBBBBB?B@CCCCCCB?BB@C?CCCCCDDD3B@BCBBBCDDAAA<ABBDDDD3CD@D@BBB<BBFBCCCCCGCBA>B?AA?BCD?BBB?@@CCCCDDC@@@B??>@A8::ABCCBB?C?B@@>@BCCBBBB?CCCBBA?BB@BBB9==999+9==9?BBBB3BB?B998?AA>>;><?===<@<?@CBB>AAAAABB?B@AAA<AAA?BBAABBCDCBBBBBBB@CAAAA???@B>A?B=@:9:@?AABA8AAAAA
@ATNG8:02366:06731
GATGGTAGAGAGACTGTAGCGCACCCAGAAGATCAGAACTCTAGAAGAATTCAGATTTTAACACGAGAGTAAACGTAAAAAGAAGGTTTTACAAGACTCACGTTAACAATATTGCAGCAGTACGCACACAATCGAAGCGCAGTAAGGATGGCTAGTGTAACTAGCAAGAATACCACGAAAGCAAGAAAAAAGAAGTACGCTATTAAACTATTAACGTACCTGTCTCTTCCGAAACGAATGAGTACGATGAGAGAGCTCTCTCATCGTTCCTTCTGAGTCT
+
:@=>=@DB@BAABBBB@@@@B=955)5<>590/////7:98;5554:<:>50//////&/(//8;;=;:;=>6<<?;:99'99247::<.:=<,/0<<79;55.46:<76669<<<>696BCCECCCCBB>BBAB?A@@AAA@@;@=@??;?;;:A@@@8:5B??@>8853;<.33:98/877/999999%9>978337;952-56'6252392859667;;==<<<0504<<5<B=8855<;;>@:B===BBB?>?:/----,-6629*-*.669982.
@ATNG8:02367:06707
GATGGTAGGCACTGCGCACACATCCCAGAAGATCAGGAACTCTAGAAGAATTCAGATTTTTAACACGAGAGTAAACGTAAAAAGAAGGTTTTACAAGACTCACGTTAACAATATTGCAGCAGTACGCACACAATCGAAGCGCAGTAAGGATGGCTAGTGTAACTAGCAAGAATACCACGAAAGCAGAAAAAAGAAGTACGCTATTAACTATTAACGTACCTGTCTCTTCCGAAACGAATGAGTACACACTCTCATATGACACTACCATCGTCCGTTAGAAGTCT
+
<<=>8<<=9<<<=666==>=@A<<>6;;;9==@AAB?B>A@@;;4=::?7?8=@555<<<)<7:::>BAABAAA<859@@@@+<<9;:>>>2<;;6;;@?>@<@@=A@@A=@BC=@ADBAAACBBCCB;;;B?BBAB?BCCBBBCC@D?B;;9;AA@AA??=?A@@::4:@>999=?=;;;5;00/>>>>?&<83222555577.5.5:;;6<9<>CCC@B@@@?88176;;;58<<087@>A??;444=A>>8///>=:344=>8=:::<<73707:<3=977
@ATNG8:02371:06743
GATGGTAGTATAGAGCTCTACATAGTACTCATTCGTTTCGGAAGAGACAGGTACGTTAATAGTTAATAGCGTACTTCTTTTTCTTGCTTTCGTGGTATTCTTGCTAGTTACACTAGCCATCCTTACTGCGCTTCGATTGTGTGCGTACTGCTGCAATATTGTTAACGTGAGTCTTGTAAAACCTTCTTTTTACGTTTACTCTCGTGTTAAAAATCTGAATTCTTCTAGAGTTCCTGATCTTCTGGTATACACACTCGCTCGCTACCATCGTTCCTTTCTGAGTCT
+
=99:7?>BBBBBDCCCCBDCBBAA@@CCAB@@=@AAA<AB?B?CBBAAAB=?@BBB?C?CCAA>B>B>@?BBBBB?CCCDD3AB??@@@9@CBA>AAA@BC>779:98;>>>?C@@@:==>;?;@>AA8:8><??>>8<==788>>>>>???===<8888<>8?;>???888=>8;<=>>2>;A796666)5:333)--3---689<17775)5;;::5925505<;;55549278>>>@9><>=??==>AA@>;::667===AA<??>>>:>188-8==>>?@@
@ATNG8:02377:06745
GATGGTAGGCACTGCGCACACATCCCAGAAGATCAGGAACTCTAGAAGAATTCAGATTTTTAACACGAGAGTAAACGTAAAAAGAAGGTTTTACAAGACTCACGTTAACAATATTGCAGCAGTACGCACTCAATCGAAGCGCAGTAAGGATGGCTAGTGTAACTAGCAAGAATACCACGAAAAGCAAGAAAAAGAAGTACGCTATTAACTATTAACGTACCTGTCTCTTCCGAAACGAATGAGTACTACTCTCAGAGACACTCTACCATCGTTCCTTCTGAGTCT
+
>CBB?BBC@CBCBCBBBCCBCCCCC=CCC?@@DD;;9;<AAICBBB?@@=@<@@?;9:99$75>?<B@?@:000+000/:::*::4;.555&5<;9>@A@@AA:<::?CC@BCCADBAABAAACCCEB;;<D@CCCD>??BB???A;?;@;;6;BBABCBC?CCCBBB?AB>AB@9>>7777&777176688(7>9>>>@@@@@@;>;>@@@<A;>>;;;=?AAC:;;=??BDB>CCB?BC@@@9::@@AABBCBBA=CA=7778837999;18191:89=>;<=
@ATNG8:02379:06729
GATGGTAGTGATACAGATCAGAACCAGAAGATCAGGAACTCTAGAAGAATTCAGATTTTTAACACGAGAGTAAACGTAAAAAGAAGGTTTTACAAGACTCACGTTAACAATATTGCAGCAGTACGCACACAATCGAAGCGCAGTAAGGATGGCTAGTGTAACTAGCAAGAATACCACGAAAGCAAGAAAAAAGAAGTACGCTATTAACTATTAACGTACCTGTCTCTTCCGAAACGAATGAGTACGATGAGAGAGCTCTCTCTACCATCGTTCCTTCTGAGTCT
+
<99@;?CBCCBBA;<ABABC?@6666>B>@A@B;;6<;@BA;;9C<@<>@<@B::6DDD1C@B?ABBA@>888-9794444$4<7;.555&599456699<<55057::5<??;?CACC:99EB:;:CBBB?;;;B?AAA?@?8819;:=95:595;<:>:>BAAAA@FF@????BA@AA:=<=8779999%9<;>@@>;;:@@=A;==7818:;:@;;6;A@@AAA?A999979A?:@>>?AAABC:::BAA8569<=9:;:::8===@B?B?B>=;997:88
@ATNG8:02388:06718
GATGGTAGGCACTGCGCACACATCCCAGAAGATCAGGAACCTAGAAGAATTCAGATTTTTAACACGAGAGTAAACGTAAAAAGAAGGTTTTACAAGACTCACGTTAACAATATTGCAGCAGTACGCACACAATCGAAGCGCAGTAAGGATGGCTAGTGTAACTAGCAAGAATACCACGAAAGCAAGAAAAAGAAGTACGCTATTAACTATTAACGTACCTGTCTCTTCCGAAACGAATGAGTACACATCGTCGTGTCGTGCTACCATCGTTCCTTCTGAGTCT
+
@@?G;CCE@BAA<AC@AACCCCCEF>CBB@CCCCCC@C@C@CECC@CCACACCC;;;;;*;=BBCCDBAC;;;6;A==>??.=@<@3:99*7==:>>=>CFCCC>A<BC?C9879==<@A???@>>>>>>?<>>>@<???AAA?@<?<@@B?BCBBBBBB=@ABBCC?BA?BCC<>?999+9:938>>=>.9909?A>?>>==595:>>B=A;>>>@@=A>>>???=D=AAA:=A@??>>BBBBCCCCCCBCBCBBBBB@@@BB>@@@@A?B>B?BCCBA@@B
@ATNG8:02389:06709
GATGGTAGCGCATATCAGCGCAGCCCAGAAGATCAGGAACTCTAGAAGAATTCAGATTTTTAACACGAGAGTAAACGTAAAAAGAAGGTTTACAAGACTCACGTTAACAATATTGCAGCAGTACGCACACAATCGAAGCGCAGTAAGGATGGCTAGTGTAACTAGCAAGAATACCACGAAAGCAAGAAAAAGAAGTACGCTATTAACTATTAACGTACCTGTCTCTTCCGAAACGAATGAGTACAGAGAGACGATATGTCTACCATCGTTCCTTCTGAGTCT
+
/7773:///;=BBCCFBBBB@@;95)555.5;;<;;7;;@@====E?@@>@=?ABBCBBB2B:;;FCCBBCCFC>BBCFDDE5BB5;5;;0;BC>;<99@?>9:29<>>:?AA>ADCCACABCBBCCCBBC@C;;;@BBBB;;;B>A=B;<79CCCCCBB?AAAACC@;:89AA=AA??=599919?>??3AB>AABAAA@CC<?<>A@<0818>CBA=@B;;9@B2949@@8<@A?AAAAAABBCAAABCC?@?BBBBBBBB?B@>>>5:198778;?A>>
@ATNG8:02390:06738
GATGGTAGTGATACAGATCAGACACCAGAAGATAGGAACTCTAGAAGAATTCATATTTTAACACGAGAGTAAACGTAAAAAGAAGGTTTTTACAAGACTCACGTTAACAATATTGCAGCAGTACGCACACAATCGAAGCGCAGTAAGGATGGCTAGTGTAACTAGCAAGAATACCACGAAAGCAAGAAAAAGAGTACGACTATTAACCATTAACGTACCTGTCTCTTACCGAAACGAATGAGTACTGAATGAGATCTCGTGTGCTACCATCGTTCCTTCTGAGTCT
+
;>BA@B@@@;;;6ABBB<:9CBBBB@CBC7;5949.404<>>>@?@??;?;@>>===?5?9?BAAA@@@?><3<@99777$391713333$29:8655899<;?8>:>>;>BB<@>====;;;B?>;66@@7///;4695>>=<=;?=AAB=?????>7708==>B?:>D9<?>068865(29977::::*987?>>;;;>881/7<766)/)/:;;<1;;>>>==5;;:>>>7>=:5776------2,2...33...5555999;=6=75885:5:655585822
@ATNG8:02343:06779
GATGGTAGCGCATATCAGCGCAGCCCAGAAGATCAGGAACTCTAGAAGAATTCAGATTTTTAACACGAGAGTAAACGTAAAAAGAAGGTTTTACAAGACTCACGTTAACAATATTGCAGCAGTACGCACACAATCGAAGCGCAGTAAGGATGGCTAGTGTAACTAGCAAGAATACCACGAAGCAAGAAAAAGAAGTACGCTATTAACTATTAACGTACCTGTCTCTTCCGAAACGAATGAGTACGATGAGAGAGCTCTCTCTACCATCGTTCCTTCTGAGTCTA
+
@<<A9=666<>CBBBCAAAACDDCD>CCEBDAA@@@?AACCCBBBB?BC@C?BBFDDCCC5C@CBAACABBAAA;ABAABCB5DC@C5;;;.;BB>BDCCB@@00-0<@@<@AA?@@?BBBDCC;;:BBCAA;A@@@=AABBBBBB?D<C;;8;B@@@BBBACCCCCC????BBA9?<9919=<8?CCCD3CC?B?999@@A@0000?;:*/,/;@@@<;::BACC=@=@AA<ACCA:;:ECBC?@@BABBBCBBBBBBA?;??>;;;;?:?:<8<=987<=87
@ATNG8:02344:06797
GATGGTAGGAGACACGTCGCACACGTACTCATTCGTTTCGGAATGAAGACAGGTACGTTAATTAGTTAATAGCGTACTTCTTTTTCTTGCTTTTCGTGGTATTCTTGCTAGTTATCACTAGCCATCCTTACTGCGCTTCGATTGTGTGCGTACTGCTGCAATATTGTTTAACGTGAGTCTTGTAAAACCTTTCTTTTTACGTTTAACTCTTCGTGTTTAAAAATCTGAATTCTACTAGAGTTCCTTGATCTTCTGGATATGAGTGACTCGTGCTACCATCGTTCCTTCTGAGTCT
+
;45>;?CD@CBACCAA@0//999:<=@=;;6929=CA9>>*0)///)/::896;>;@@;@+0)0693:6//4=<@BBB=BBFEF2A@=@::==/>937,77=8?A<990>>>90/////6>@=77;3832222226838655055588:<=::9::7/////..2./.'.06:67788AC3==ADA(8087(6<=>=/=A;;;1:/777939?@>>>59:99*8//-7272///3334535(.)/489<==6///6=887A@@@@A???B@@@AAA=@>>==<A7;8;A@@@>>>
@ATNG8:02351:06782
GATGGTAGCATCATGCATATCTCACCAGAAGATCAGGAACTCTAGAAGAATTCAGATTTTTAACACGAGAGTAAACGTAAAAAGAAGGTTTTTACAAGACTCACGTTTAACAATATTGCAGCAGTACGCACACAATCGAAGCGCAGTAAGGATGGCTAGTGTAACTAGCAAGAATACCACGAAAAGCAAGAAAAAAGAAGTACGCTATTTAACTATTAACGTACCCCGTCTCTTCCGAAACGAATGAGTACGATGAGAGAGCTCTCTCTACCATCGTTCCTTCTGAGTCT
+
5==>ADCBBBCABAAAC@A@CCDBB?BAA=@;;;;;09=@=>??CE>BA?B@AA@99999$31789@AAA@:99(77:4;;;'::5:.4444$5<>5<;665::555)57;=:>>B?>@@?BB@BBBAAACAAAACCCD?@ABCDCEC?C?B@@=@BBBCCCA@DBCBCC?BB?BBB?@@::::+:::30EEF@@(==<00--79>777.66;;>><><>;ABCBB7@:9;BB?A@CDD?DDD@BCCBBBBCCBBBB??@CCCCCBB@AAC?@>??>29299?A=AABAA
@ATNG8:02366:06759
GATGGTAGACACGTGTGCTCTCTCGTACTCATTCGTTTCGGAAGAGACAGGTACGTTAATAGTTAATAGCGTACTTCTTTTTCTTGCTTTCGTTATTCTTGCTAGTTACACTAGCCATCCTTACTGCGCTTCGATTGTGTGCGTACTGCTGCAATATTGTTAACGTGAGTCTTGTAAAACCTTCTTTTTACGTTTACTCTCGTGTTAAAAATCTGAATTCTTCTAGAGTTCCTGATCTTCTGGACGACGCGCACTGACACTACATCGTTCCTTCTGAGTCT
+
@BGE@CBBCCDBBBCABCCIDDCCCABACC@@=@BBB>CC?B?AAACCCC?CCAAA?A<BBAA?A?BBCCCCCAC?BBBCB3AA<ABBB>BBB>BC?CC;?>ABBC?BBCC@@BB?BBA=A:>>@@@???<ABAB;@@@;;;AAAAAAA@=>><A@@<@@<@<@A???B@@@:==BDD2@7?<AACCA.==:A@3A===A???AA9>>>@/@@BBB?B?CD<A@@@>>>;;59///=<5:9@<BB856@B===>>>AA@@>?AAA@@@:=:>=B@@@?@@A
@ATNG8:02370:06750
GATGGTAGGACGAGCGTCTGAGAGGTACTCATTCGTTTCGGAAGAGACAGGTACGTTAATAGTTAATAGCGTACTTCTTTTTCTTGCTTTCGTGGTATTCTTGCTAGTTACACTAGCCATCCTTACTGCGCTTCGATTGTGTGCGTACTGCTGCAATATTGTTAACGTGAGTCTTGTAAAACCTTCTTTTTACGTTTACTCTCGTGTTAAAAATCTGAATTCTTCTAGAGTTCCTGATCTTCTGGGCTGCGCTGATATGCGCTACCATCGTTCCTTCTGAGTCT
+
9:?C:@AB?B@@@@A@CCDCCCBA=BDDDCCB>BCCC>CC?C?CCCCCCC@CCCCC@C@CCCC?C@CDCCCCCCD@BCDCD1BB=@>@@:>ABB@CBB>BB?@@ACCC@CCCCCDCC?AAB@D?CCCCAAAB@CCCC>AAAABBBBCCBBCBBBA@CCC@BB?B?BBCBBCCCD@CCCCC;CAC?BCCCC1BA9994;BCCCHCBBB?BBAB3C@ABDAF@BB?BDCCCCC?C?AACCCC=@:;:6:AAACDCCCCCCCCCBBBF@@@@@@=A@E@BBDCCCCC
@ATNG8:02370:06772
GATGGTAGTGCGTGAGAGAGAGACCCAGAAGATCAGGAACTCTAGAAGAATTCAGATTTTTAACACGAGAGTAAACGTAAAAAGAAGGTTTTACAAGACTCACGTTAACAATATTGCAGCAGTACGCACACAATCGAAGCGCAGTAAGGATGGCTAGTGTAACTAGCAAGAATTCCACGAAGCAAGAAAAAAGAAGTACGCTATTAACTATTAACGTACCTGTCTCTTCCGAAACGATGAGTACGAGAGAGCACACGTGTCTACCATCGTTCCTTCTGAGTCT
+
444=7;?BBCCAABDBCDCBB@;;;)999.5@BBCD?C@BBB@?840495?:?;733333$347888;;A498:677;?>>>1:D@G4;;;.;AB>BA;;:ABAA5;5;;4;BC@C@@?CCC:;;FDB;;;A>AA@@>A@CCCCCF?B>A@@<@BBBBBAA@BCBBBB?BD@C=B<@=00*/666====@@&/0)////>9><A7:5::AA<A<>=B<;7;@@@A@C8000@@8@00/9//3==>BB878@ABB@BCB=BB::76:965818199@?AAAA>7
@ATNG8:02374:06761
GATGGTAGTGCGTGAGAGAGAGACCCAGAAGATCAGGAACTCTAGAAGAATTCAGATTTTTAACACGAGAGTAAACGTAAAAAGAAGGTTTTACAAGACTCACGTTAACAATATTGCAGCAGTACGCACACAATCGAAGCGCAGTAAGGATGGCTAGTGTAACTAGCAAGAATACCACGAAAGCAAGAAAAAGAAGTACGCTATTAACTATTAACGTACCTGTCTCTTCCGAAACGAATGAGTACTATAGACTATCTGAGACTACCATCGTTCCTTCTGAGTCT
+
?BBB@BBDBBA996<<<ECCBCBBB>BCC@CBCB:9057;;;????=AA>B<??;87;;;)83:;8/////:::288;<<::'49.439;;+955.5999999<<.509>;@AA?CCBA:96<<@=<<<;;;8;?;<9=<<@@ABB<>;=00*0;;;=?@@?A@@?@A?AA=AA?;?@??@8<<<89999:(:@<AABBCBBB?<?<AA9838:=>BCC@CA@@@A@?B?BCD>DCC?AAAB??>@A>>=@998?ACABBBBC@@<@AAAA?@?A7;:??:::@
@ATNG8:02378:06791
GATGGTAGAGTACAGTGTAGTAGACCAGAAGATCAGGAACTCTAGAAGAATTCAGATTTTTAACACGAGAGTAAACGTAAAAAGAAGGTTTTACAAGACTCACGTTAACAATATTGCAGCAGTACGCACACAATCGAAGCGCAGTAAGGATGGCTAGTGTAACTAGCAAGAATACCACGAAAGCAAGAAAAAAGAAGTACGCTATTAACTATTAACGTACCTGTCTCTTCCGAAACGAATGAGTACACACTCTCATATGACACTACCATCGTTCCTTCTGAGTCT
+
<BBC@BBCCCBCBB;;;CBA@@BBB?BBB@CDDEA@>A@AAACBBC@BB>A<@A@:9998'7<CBBA@ABBCCC>A@@A@@@,?A<@5:::&9BD@CCCDGBBAA?@@BB?BBB>AABBCBBCBBBBBCCCCABBA@?B@@;;;BB?C@C@@=@DBBABCC@DBBAAC?BBAABB?@@@@@,00=9000000%0>;7:4A>87:7/5127:=1;39<@@@?A@;9:>>:=;===5===9=>>>?@=CBB@@?BBBB@A=<<;<<::6:<::<9<8<8;????>>=
@ATNG8:02387:06794
GATGGTAGAGAGACTGTAGCGCACCCAGAAGATCAGGAACTCTAGAAGAATTCAGATTTTTAACACGAGAGTAAACGTAAAAAGAAGGTTTTACAAGACTCACGTTAACAATATTGCAGCAGTACGCACACAATCGAAGCGCAGTAAGGATGGCTAGTGTAACTAGCAAGAATACCACGAAAGCAAGAAAAAGAAGTACGCTATTAACTATTAACGTACCTGTCTCTTCCGAAACGAATGAGTACGATGAGATCTCGTGTGCTACCATCGTTCCTTCTGAGTCT
+
;44906CCBBBCBBBAA;@BA@@BB<BBLAEBBB;<:;?A@ABB??:??;?;AA???CCD3B?B@??BA@B@@@8>><<<<<*;?>@4999&5::5<AAACCCCD@D@@A?@CC@BBBCGECBBCBBCBBBC@@@AB@CCBAAB;:5;;@@A=AABBB@?@=@=>?AA=AA<@@@=???A@8999;?CDDE3BB?B9:9CA==G<>;>?@@<@<@DCCC?BBBBBBC@B@CDC>BAA=AAAAAB???AAACCCCABCBB=>>=BB;?>@;;5;:>9>>>888>>
@ATNG8:02389:06779
GATGGTAGGTGCACATGAGTGTATCCAGAAGATCAGGAACTCTAGAAGAATTCAGATTTTTAACACGAGATTAAACGTAAAAAGAAGGTTTTACAAGACTCACGTTAACAATATTGCAGCAGTACGCACACAATCGAAGCGCAGTAAGGATGGCTAGTGTAACTAGCAAGAATACCACGAAAGCAAGAAAAAGAAGTACGCTATTAACTATTAACGTACCTGTCTCTTCCGAAACGAATGAGTACCTCTCAGACGCTCGTCCTACCATCGTTCCTTCTGAGTCT
+
@@AB@BBB?C@@@CCCCCCCCCBCC?CCC?CBBB??<??BBCCDCD@CD>@>@CCCCCCC1C?CCCCCCCB;@?:@BCCCCC5DB@C6:;;6;GD@EBABBBCBB?B>BC?BBA?BBBBCBBBBBBCCBBBC?CCDD?BAABBBBB?B@CCC?BAACCCCC?CAAAAA?BB>BBB<<<===6><<9<<<>=1>A?C989CBA@@8;7;BAA:>:=ACBB@CBBBBCC@B@CCC=CCD?CCCBBCC@AAABBBBBBAAABBB>A@A?>>>:@=@@D@CBCAAA@@
@ATNG8:02389:06791
GATGGTAGCACACGAGATCTCATCGTACTCATTCGTTTCGGAAGGGACAGGTACGTTAATAGTTAATAGCGTACTTCTTTTTCTTGCTTTCTTGGTATTCTTGCTAGTTACACTAGCCATCCTTACTGCGCTTCGATTGTGTGCGTATTGCTGCAATATTGTTAACGTGAGTCTTGTAAAACCTTCTTTTTACGTTTACTCTCGTGTTAAAAATCTGAATTCTTCTAGAGTTCCTGATCTTCTGGGCAGACTCTCACACGCCTACCATCGTTCCTTCTGAGTCT
+
<=>A<A0//<;?@ACCCCEEDCC@@BCCCB@A?ACCH?EC@C@BD=BACC@AAACC@C>A@CDAE@CCCCDDC@C@;;;;;.;C?CCCE=BA?@?BBB?BD9::?B??=?BBCBBBC?CBB?B?BBBBCCBB>BCCD>@ABBCA==AB:>>@@@B=AAA:?><?<?@@@@CBBB:===B=.:48288888*8::;>19222:::96818:95'59;=>8<8<B>BBBCCBB>A<@>>>AB@???F>BBAABBCCBBCCBBB?ACD?C@@AC@B>B>BBBBBBAA
@ATNG8:02345:06815
GATGGTAGGAGACACGTCGCACACGTATCATTCGTTTCGGAAGATACAGGTACGTTAATAGTTAATAGCGTACTTCTTTTTCTTGCTTTCGTGGTATTCTTGCTAGTTACACTAGCCATCCTTACTGCGCTTCGATTGTGTGCGTACTGCTGCAATATTGTTAACGTGAGTCTTGTAAAACCTTCTTTTTACGTTTACTCTCGTGTTAAAAATCTGAATTCTTCTAGAGTTCCTGATCTTCTGGGCAGACTCTCACACGCCTACCATCGTTCCTTCTGAGTCT
+
A@@A?BBA?CDCCCBCCCEECCBBBBBCCBA?BCED;BA6;5;?@@A;;5;?:::9?4:9CB?C@BB@??BA@@<89888'8<9::BB<ABBB?BBF?BB798:AAA?BBBBC@AB=@@A<@<@BB>====>E>>>8;;@??>=;;;?@A=;;;6888:>>5;6;??@A@>?>9=====2==A=AAABA/AA?AA:A>>;;:<;<;36666)7///=7=7@@<@AAA>>><@<@@@AAA:>;=?9?<<<;::@@@BAA@@;???=:;;>@<@=B:??AAA<>>
@ATNG8:02348:06805
GATGGTAGCTATACGTATATCTATGTACTCATTCGTTTCGGGAAGAGACAGGTACGTTAATAGTTAATAGCGTACTTCTTTTTCTTGCTTTTCGTGGTATTCTTGCTAGTTACACTAGCCATCCTTCTGCGCTTCGATTGTGTGCGTACCGCTGCAATATTGTTAACGTGAGTCTTGTAAAACCTTCTTTTTACGTTTACTCTCGTGTTAAAAATCTGAATTCTTCTAGAGTTCCTGATCTTCTGGGATGTGTGCGCAGTGCCTACCATCGTTCCTTCTGAGTCT
+
9:?C@CCBBA<@@@A;>BCCCBBBD?CBCCAB?BCCL>CCD>C?;;;CB;;7;C?:;8:>AA??<>>B?AAA::39177888'7;973373&33332987178*///>//*/66:=A=A79;D1818>@@@??;?A@B?A?????;;;:9<=<=<<9>9:78A<@=@@@A;::A?055755)5.5/559::*9>99=1857779<526-////$....705*225;9997775:59978//(----(--//66:==>><:996<;;7997<>:?;?<?@AA>>>=
@ATNG8:02349:06802
GATGGTAGTACATGATAGACGACACCAGAAGATCAGGAACTCTAGAAGAATTCAGATTTTTTAACACGAGAGTAAACGTAAAAAGAAGGTTTTACAAGACTCACGTTAACAATATTGCAGCAGTACGCACACAATCGAAGCGCAGTAAGGATGGCTAGTGTAACTAGCAAGAATACCACGAAAGCAAGAAAAAAGAAGTACGCTATTAACTATTAAACGTACCTGTCTCTTCCGAAACGAATGAGTACGAGAGTCAGAGCAGAGCTACCATCGTTCCTTCTGAGTCT
+
::4<74::::;BBCBBCCCC==@@?:=<B=95/9//)/599//6<<9<>:=7;;4444444#46;;<><<@@>==5;>>@><>+9945.555&/772///:757/0)/69@;?<@;?<?>@ACCBB@::;CBC=B:667;;=>><;;7;9=>A466<=<<<<255=:8:754.333-3989;48881333333#336;33333833.36;99;.33(2599<;:965::;5>;;?C=BBB@:::BCBBBBBCBBBB?@B@777@@?@B;78738/79</3798;8B;
@ATNG8:02352:06808
GATGGTAGATATATGCACGCTCTACCAGAAGATCAGGAACTCTAGAAGAATTCAGATTTTTAACACGAGAGTAAACGTAAAAAGAAGGTTTTACAAGACTCACGTTAACAATATTGCAGCAGTACGCACACAATCGAAGCGCAGTAAGGATGGCTAGTGTAACTAGCAAGAATACCACGAAAGCAAGAAAAAGAAGTACGCTATTAACTATTAACGTACCTGTCTCTTCCGAAACGAATGAGTACTATAGACTATCTGAGACTACCATCGTTCCTTCTGAGTCT
+
==@C?BABBBBCCCCCDD=AAB@@A?BCD??ABB@@>@>@?CCBAA?BCAD@DB?@@BBB3B?BBBBBBBC???8=@;<<<<*<B@B?CDG;BBD@CCCCBCB;;6;=A@?BCD@ECBBBDCAACDCBDCBB@BBBB>BBBA@@@A4:4;@@<@@BABBCC@BBBAAA?A@>A??:?@===5<<<8>AAAA3AB@C9::B>>>>1838==>1837@DBBABBA@@BC=?=@BA;@@?<??AACDEBABBBB??>@::9BBBCBBC?BCBBA?B@D?ABCCDCBB
@ATNG8:02357:06819
GATGGTAGTGCGTGAGTGAGACGACCCAGAAGATCAGGAACTCTAGAAGAATTCAGATTTTTAACACGAGAGTAAACGTAAAAAGAAGGTTTTACAAGACTCACGTTAACAATATTGCAGCAGTACGCACACAATCGAAGCGCAGTAAGGATGGCTAGTGTAACTAGCAAGAATACCACGAAAGCAAGAAAAAGAAGTACGCTATTAACTATTAACGTACCTGTCTCTTCCGAAACGAATGAGTACGAGAGAGCACACGTGTCTACCATCGTTCCTCTGAGTCT
+
;BBC=B?66665;;;<;9;9555555)5:;7=BBBBB@C@DCCBBBB?BC@C?BBBBBBCB3E?CBCBBBA@>>>8>A??@@@1@B>C5;;;6;FIBDCCCCBBBD@C?BB?BCC@CBCBCCCCCBBBCCCCC?AABB@CBBBBBBB>D@D?@>AECCCCBA?BCCCDA?CC?BBC:::DCC>BAA>ACCCC/CD?C878>>=>>9=:=@@@;>;>>BBB@BCEEBBB>A>BCE@EBB?BBAABBCAAACCBBBBAA@@>??==@B=A;;7@<@,000??@@A@
@ATNG8:02359:06836
GATGGTAGAGTATCATGTGTATCTCCAGAAGATCAGGAACTCTAGAAGAATTCAGATTTTTAACACGAGAGTAAACGTAAAAAGAAGGTTTTCAAGACTCACGTTAACAATATTGCAGCAGTACGCACACAATCGAAGCGCAGTAAGGATGGCTAGTGTAACTAGCAAGAATACCACGAAAGCAAGAAAAAGAAGTACGCTATTAACTATTAACGTACCTGTCTCTTCCGAAACGAATGAGTACATAGATATACGTATAGCTACCATCGTTCCTTCTGTGTCT
+
@::B@DCDCCCECCC;<=CCCCBBC?BBD@BAAA:96;=BBCCBBD@CC?C?CCBBBCCC1D?BBAAAICDCDB;@9<;;;;(;@<B?B>>2>=@BCBCBDD;;9;?BB?CCG@ECCBAACCCCBBBCCCC?BCCC@AAAABCCD@D@C9:9:BBBCCCC@CEDBAA>@A???>?AAABB=AAA=???=<,<@=A999BBBCC?B<AAAA=D5;;CCHACBBBBBB@D?CCC<@@@=@@AABBBCCCAAACAA@BBBBBBBBBB>BA??B=A=A?AAAA>999
@ATNG8:02360:06804
GATGGTAGGAGACACGTCGCACACGTACTCATTCGTTTCGGAAGAGACAGGTACGTTAATAGTTAATAGCGTACTTCTTTTTCTTGCTTTCGTGGTATTCTTGCTACTTACACTAGCCATCCTTACTGCGCTTCGATTGTGTGCGTACTGCTGCAATATTGTTAACGTGAGTCTTGTAAAACCTTCTTTTTACGTTTACCCTCGTGTTAAAAATCTGAATTCTTCTAGAGTTCCTGATCTTCTGGTGTCGTCTATCATGTACTACATCGTTCCTTCTGAGTCT
+
ABBC@BBC@DDD@@ADGBCCCBBBBBCBCBBB>BBCC?CE?C?CCCCBBB@BBBBB?A?ACCC?B?AAABBBBBC@@@@@@2@A=@ABB=BBDB?C==<=B@CBBABB>AABBBACD<??@;>;===@@;;;=B@??588>??>>>>>==?A=;;6;>?5;;<@<@@@AA@@@A;@@ABB5B;@;??AAA/AB=>>9>>A:???=<;1899:*:<==>;?;@?=ACCCB??;@;??@===7///9===@@AAAA@A@@@A?@@A?8:8>>;A:<5;@AAAA::
@ATNG8:02360:06848
GATGGTAGGAGACACGTCGCACACGTACTCATTCGTTTCGGAAGAGACAGGTACGTTAATAGTTAATAGCGTACTTCTTTTTCTTGCTTTCGTGGTATTCTTGCTAGTTACACTAGCCATCCTTACTGCGCTTCGATTGTGTGCGTACTGCTGCAATATTGTTAACGTGAGTCTTGTAAAACCTTCTTTTTTACGTTTACTCTCGTGTTAAAATCTGAATTCTTCTAGAGTTCCTATCTTCTGGGTGCGCTACAGTCTCCTACCATCGTTCCTTCTGAGTCT
+
AA@B?BDDACDCBBBCB;:;?;;;;<@@@@:;2;;;;05?7@=@A?BB@@>BB@@@?A@ABBC@C?BBBBB7338433333$3;17333(3::<688B7@B;??<:=A=A???B@??=?AD5;7;;;;>888=ABAA8<;=>=>=;:;>?=====8999*//5939;@?@?=>==A5767,79=9888888%8>;9=2776///777:-552&2555926279599777;=6=58>>>A<==@@1///99<<=A;;6;;7<//,/65;=6D<A<;;:=====
@ATNG8:02362:06825
GATGGTAGTACATGATAGACGACACCAGAAGATCAGGAACTCTAGAAGAATTCAGATTTTTAACACGAGAGTAAACGTAAAAAGAAGGTTTTACAAGACTCACGTTAACAATATTGCAGCAGTACGCACACAATCGAAGCGCAGTAAGGATGGCTAGTGTAACTAGCAAGAATACCACGAAAGCAAGAAAAAAGAAGTACGCTATTAACTATTAACGTACCTGTCTCTTCCGAAACGAATGAGTGCGAGAGTCAGAGCAGAGCTACCATCGTTCCTTCTGAGTCT
+
<=@A?BCCCDCCCBB?@@CC;::CG@BBB?CCCFFD?B>BBCCCBB?BB?B=@?@?===>,>>@BBBEC@:9;A9A;;;@@@,AB==?CCC9CCC@CBBAABC;;:;?DC@DBB@BBBBBDCCCC@@ADBBC@CCCD?BBBCCCCC?C@CAA=ABBBBB@@<@ABBBC@BB?@@??AA??<6=::3:99999%0=980//::CDA@C@CCCC?B??ACBC>BBBA@@A=A?BBE>ECC?@@AAA???C@A:::BCCCBBBB99:CC@B@ACC?C?C?>@?BCBB>
@ATNG8:02364:06804
GATGGTAGCTCGCTGATGATATCTCCAGAAGATCAGGAACTCTAGAAGAATTCAGATTTTTAACACGAGAGTAAACGTAAAAGAAGGTTTTACAAGACTCACGTTAACAATATTGCAGCAGTACGCACACAATCGAAGCGCAGTAAGGATGGCTAGTGTAACTAGCAAGAATACCACGAGAGCAAGAAAAAGAAGTACGCTATTAACTATTAACGTACCTGTCTCTTCCGAACGAATGAGTACTACTCTCAGAGACACACTACCATCGTTCCTTCTGAGTCT
+
:::A@BBBCC;:6ABBBCCCCCCBC@BA@=@@@A@@=A@CCBAADC@DC?B=@>>:::::(99@AABBCAA9:9+9@;;;;.4?8>.555&5;;6=<<ACCDCF@C?BB@BCC?BBCCDDDCCCCCCBBBB@BBBB?BCCBAAAC?B?B?@<@BABBBBB?BCAAAB@BB?BDD99:BBAAABB?ABBBB3>><>AACDCCCC@C@CBBB@C@CDBBB?ABBBBBB?B?@A>ABB@BBBABABBCCAAABBBBBC@@@@@@=>9<<<::4;6<077<9::??
@ATNG8:02367:06849
GATGGTAGCACACGAGATCTCATCGTACTCATTCGTTTCGGAAGAGACAGGTACGTTAATAGTTAATAGCGTACTTCTTTTTCTTGCTTTCGTGGTATTCTTGCTAGTTACACTAGCCATCCTTACTGCGCTTCGATTGTGTGCGTACTGCTGCAATATTGTTAACGTGAGTCTTGTAAAACCTTCTTTTTACGTTTACTCTCGTGTTAAAAATCTGAATTCTTCTAGAGTTCCTGATCTTTGGGTGCGCTACAGTCTCTCTACATCGTTCCTTCTGAGTCT
+
:=BD@BBBBBBCCCCDCCCCCCCBB@;::B@@<ABAF<BA=A=ABBCCBA>ABBBA?B?BCDD?@=@BBBCFBAA>@@@@@.@9;@ABB=BBBB?BBB?BC<>>ABBB?BA?@?FCE@@@@<A<@@>>=>>><@@@A<AAAAAA:8:?@@B>>>?:>>>=@@<?<?AAAAAB>=9=???>5>=A<@@BBB/>>???6:;:<==?:;;:>>>>/=====8=:>>;>A>>>>==A=AA@@@?>4<;4:;;;;@A@<;;AAAA>>>AAAA@@;@<A<???@@@??
@ATNG8:02368:06848
GATTGTAGGAGACACGTCGCACACGTACTCATTCGTTTCGGAAGAGACAGGTACGTTAATAGTTAATAGCGTACTTCTTTTTCTTGCTTTCGTGGTATTCTTGCTAGTTACACTAGCCATCCTTACTGCGCTTCGATTGTGTGCGTACTGCTGCAATATTGTTAACGTGAGTCTTGTAAAACCTTCTTTTTACGTTTACTCTCGTGTTAAAAATCTGAATTCTTCTAGAGTTCCTGATCTTCTGGTATACACACTCGCTCGCTACCATCGTTCCTTCTGAGTCT
+
;558<<CEACCCBBBCCCDBBCCCCBCBBCBC?BBBB=BC@C@BBBCCBB?BC@@?>?@BBCC?C?BABBBBDBA?ACCCC2AA?CBBB>BBBB>BBB<??=779BBB@BBBCA;;A:@@A9>9>?>>>88:<AAAA:?A@@@AA>??AAAA>>>9<::5;>8=:>@@@A@@??;?@DDC5@;A=@@@@@/@B@@@8?77788<;>>;?@AA/@>>>A=A;??=A@@@@@@<>;>@>===;>>>=AAA>>>@@@@@@@@AAA==<<AAAAA<A<A<A@???@@A
@ATNG8:02377:06840
GATGGTAGCTCGCTGATGATATCTCCAGAAGATCAGGAACTCTAGAAGAATTCAGATTTTTAACACGAGAGTAAACGTAAAAAGAAGGTTTTACAAGACTCACGTTAACAATATTGCAGCAGTACGCACACAATCGAAGCGCAGTAAGGATGGCTAGTGTAACTAGCAAGAATACCACGAAAGCAAGAAAAAGAAGTACGCTATTAACTATTAACGTACCTGTCTCTTCCGAAACGAATGAGTACTGTATCTATGTGTGCGCTACCATCGTTCCTTCTGAGTCT
+
BB@A@AEDDDCCCDCA;;;;9@B@B@BBEADBCC@@??@CCCCCAA>AB?B?A@@99999(9<AABBBCCB??>8<>;;;;;*;A=@<@@@7@DD9:<ABCBBDC@C@CB@BED@CAACDCBBBCGCCCD;;;;BBB@BBBBBAAA>B@B;;;;BCCCAAA@CDDBBB@BB?BBB?BBCCE>BAA>BDCDC2@@=@>>>BB>:9494::>?<@<??BBC?CB@@@AA>C@BCD>CCCACCAAACDBBBCBBBAAAAABCBBBBBB@?;:=@:=:>188=;;:=>
@ATNG8:02379:06833
GATGGTAGCTCTGCTCTGACTCTCGTACTCATTCGTTTCGGAAGAGACAGGTACGTTAATAGTTAATAGCGTACTTCTTTTTCTTGCTTTCGTGGTATTCTTGCTAGTTACACTAGCCATCCTTACTGCGCTTCGATTGTGTGCGTACTGCTGCAATATTGTTAACGTGAGTCTTGTAAAACCTTCTTTTTACGTTTACTCTCGTGTTAAAAATCTGAATTCTTCTAGAGTTCCTGATCTTCTGGTGAGATATGCATGATGCTACCATCGTTCCTTCTGAGTCT
+
@@>A8956====?;;;CC@CCDC??<;;>>;;9;=>>8CC?B@B?A@CCC@CABAC@C@C@AB@CAB;9:@<===<99:;;*9=29:AD=?;<>8@59259259:::A799ABB966;@@@9B@DBBBBA@@<AA@@;AABBBBCCCCBBCCB@@<@@@=@B?B?@@@BB>@>?><@B>B0A9>99::;;*;A:;;/9@@996>669?B?C@155:55.57<?;@@AAAAA=B>C:99A@*000,0A@==@A@AA:;:@>999BB499?>@8>:>:>====999
@ATNG8:02387:06800
GATGGTAGCATCATGCATATCTCACCAGAAGATCAGGAACTCTAGAAGAATTCAGATTTTTAACACGAGAGTAAACGTAAAAAGAAGGTTTTACAAGACTCACGTTAACAATATTGCAGCAGTACGCACACAATCGAAGCGCAGTAAGGATGGCTAGTGTAACTAGCAAGAATACCACGAAAGCAAGAAAAAGAAGTACGCTATTAACTATTAACGTACCTGTCTCTTCCGAAACGAATGAGTACCTCTCAGACGCTCGTCCTACCATCGTTCCTTCTGAGTCT
+
@?BE;CCCCCCBBBCCCCCCCBCBD@CCD@DBBA@@;?<?@BBCCC>AA>B=ABBAA@@@1?6B@>@>?@A<?=5=A;<<;;$4:5:2444&5995<AA?DDDCC@D@CC@99<@GDCABCCCDFGCCCCCC@BBBB@BBBCBCBB?E?B;;;;CCCA@AC@BBCCBC@BB?BCC;@@@@@;@>><?BFDD3DD?BCBCBABBC9938??>8=8=;B@@;@@?=@AA=A?ABC>CBB>?>>BBBB?AAABFCCAABBCCCD@9:8;896?B?B@C?BBCCBCBB
@ATNG8:02388:06839
GATGGTAGCTCGCTGATGATATCTCCAGAAGATCAGGAACTCTAGAAGAATTCAGATTTTTAACACGAGAGTAAACGTAAAAAGAAGGTTTTACAAGACTCACGTTAACAATATTGCAGCAGTACGCACACAATCGAAGCGCAGTAAGGATGGCTAGTGTAACTAGCAAGAATACCACGAAAGCAAGAAAAAGAAGTACGCTATTAACTATTAACGTACCTGTCTCTTCCGAAACGAATGAGTACATAGATATACGTATAGCTACCATCGTTCCTTCTGAGTCT
+
BBBC@DBBBCDCDCCCCBBBBBEDD@DBB?BBBB@@>@@BCBBBBB?BB?C>ABCBBBBB3B?BBBBCBAA87727>9:::;*;A>A<@@@7@BC?CCEFDCCCC?B?BA?ABB?CBCBCBBCDDCBBBBBC?BCCF@CB@@@AAA>C@D@@?@CCEBAAC@CAA@@@?CC?BBB=@ACCC;>8929<<<=1?A?B@>>CD@@?;?=A@@@;?;?ADCC@BCBBBCC?B?CCD>CBB?BBBBBABAAAAAAABAAACCC@@?@?@<>>>AC?B?B@BBCBAAAB
@ATNG8:02390:06808
GATGGTAGTGTCAGTGCGCGTCGTCCAGAAGATCAGGAACTCTAGAAGAATTCAGATTTTTAACACGAGAGTAAACGTAAAAAGAAGGTTTTACAAGACTCACGTTAACAATATTGCAGCAGTACGCACACAATCGAAGCGCAGTAAGGATGGCTAGTGTAACTAGCAAGAATACCACGAAAGCAAGAAAAAGAAGTACGCTATTAACTATTAAACGTACCTGTCTCTTCCGAAACGAATGAGTACTATAACTATCTGAGACTACCATCGTTCCTTCTGAGTCT
+
44995:6:6BBBB=@<<;><>666;9>>>9<;==AA>A@C@?@B@@=?B?B=@?>:9:::)9;@ABA@>A?789*9?;;;;;*;C=C<AAA8ABB>CBBBBCBAA>A<;;7;;;<@@ABBBBCCBBBBEDCC@BBBC?CCB???AC=A=A;;5;:?=@??A>AAAA>?<>?<?9828<<<<3=??;?BHHK3BB>;;;;;;>;;5;:<<>=078,8=@@@@CAAAAAA;?;?==6<?<8>A>897@AABB@BBB>@@@AAA::8;69;<69189?289999>??
@ATNG8:02390:06848
GATGGTAGATACTCGCTGATAACCAGAAGATCAGGAACCTAGAAGAATTCAGATTTTTAACACGAGAGTAAACGTAAAAAGAAGGTTTTACAAGACTCACGTTAACAATATTGCAGCAGTACGCACACAATCGAAGCGCAGTAAGGATGGCTAGTGTAACTAGCAATAATACCACGAAAGCAAGAAAAAGAAGTACGCTATTAACTATTAACGTACCTGTCTCTTCCGAAACGAATGAGTACGAGAGAGCACACGTGTCTACCATCGTTCCTTCTGAGTCT
+
BBCE@DAABCCCCBCBBCCAA?@@BBC@BBBCCC@C@CBBBBC@CC?A=@BA;;;;;*;>ABCDDBCCA@@8=A77777)9@>D2:::-:=A=@BAAAEBCC@C@BB?BBB?@>>;>>A@@@;;;=>=@<@???:===<>><<9=<?>C>A>>??CCC?CCCCAA>CDA@A?@CCBBC=BAA=99898)8><@???CCAAB>A<>@992:39@@BB?BBAAB??;>=@@E??@?@B@@@000@@AA@BB@===@BBBBBA@@<>>@>><>=B=A<>=??99
@ATNG8:02391:06844
GATGGTAGTACATTGATAGACGCAGCCAGAAGACTGCAGGAACTCTAGAAGAATTCAGATTTTTTAACACGAGAGTAAACGTAAAAAGAAGGTTTTACAAGACTCACGTTAACAATATTGCAGCAGTACGCACACAATCGAAGCGCAGTAAGGATGGCTAGTGTAACTAGCAAGAATACCACGAAAGCAAGAAAAAGAAGTACGCTATTAACTATTAACGTACCTGTCTCTTCCGAAACGAATGAGTACAGAGAGTACGATATGTCTACCATCGTTCCTTCTGAGTCT
+
9:9>677=<////)///:;;::7///277838///////)/7==>===>9<;7;-335555555#549555<<<<==?7<<>>>==(5:594==9.:>>;===BB@?@A<@<?>9==<68<<<@?@CCCBCMJC@@=<;;B?CBAAA=;:+0*0@@<ACBAAA;:39?@:::?AA=C99288888)9=<999999(3<37332355691707:::2505=CBB>BBBBBBC@B?BBA9?::6:AABAAA@==9837333377333339:36----(-38367222222
@ATNG8:02391:06846
GATGGTAGAGTATCATGTGTATCTCCAGAAGATCAGGAACTCTAGAAGAATTCAGATTTTTAACACGAGAGTAAACGTAAAAAGAAGGTTTTACATGACTCACGTTAACAATATTGCAGCAGTACGCACACAATCGAAGCGCAGTAAGGATGGCTAGTGTAACTAGCAAGAATACCACGAAAGCAAGAAAAAAGAAGTACGCTATTAACTATTAACGTACCTGTCTCTTCCGAAACGAATGAGTACGTGTGACGTACGTGAGCTACCATCGTTCCTTCTGAGTCT
+
84448<<<>;@;==>69;AADDCCB=BBD?CCCB:9598@>>??@@?AB?B?@@CDCCCC5D@CAAAAABDFGG>CBAAAAA0@C@C?BB=2<<<==556=<=@A6;5;A=;;;6:BCBBBCCCCCBBCCBB=@@@@?@@?A@@>=:?=::949CC>ECBB<??ABBB?BB?>@?>BACCA9>991898878#/649.....:;;2737:8828377>CC@CECCBBB=A=BCD=C;;8;@@?C@?;B>?>CCAAABBBB@@@BCC@@<==><>+0+000=AABB
@ATNG8:02344:06877
GATGGTAGCTCTGCTCTGACTCTCGTACTCATTCGTTTCGGAAGAGACAGGTACGTTAATAGTTAATAGCGTACTTCTTTTTCTTGCTTTCGTGGTATTCTTGCTAGTTACACTAGCCATCCTTACTGCGCTTCGATTGTGTGCGTACTGCTGCAATATTGTTAACGTGAGTCTTGTAAAACCTTCTTTTTACGTTTACTCTCGTGTTAAAAATCTGAATTCTTCTAGAGTTCCTGATCTTCTGGGTGCGCTACAGTCTCTCTACCATCGTTCCTTCTGAGTCT
+
CCCC?C>DCD669=BBDFCICCBDCBCBCB@A<@AAA<BB@C@BBCCDCCACEBDDACACBAA?CACCCDDEDCC@CCCDC1DC?BBDD>BBBC@CDHEGG?AABB@A=CCCCCCDD@BBD?@?BCCCBBBB@BBFFADBBBCCCCBBBBECCBC?AAC@BF@C@BBBBBCC@A>AACCC;C@D?CCDDF5FBCCC=C;;;AAAABB=AAAA,AA@BCAFGED@BBCBBCBAE@BBACDC=A::;/;BBBBBCCCCCCBBBBBBBAAAABDAC?CAGCBBBB;;
@ATNG8:02344:06895
GATGTTAGTATCTGCACACTCTGTCCAGAAGATCAGGAACTCTAGAAGAAATTTCAGATTTTTAACACGAGAGTAAACGTAAAAAGAAGGTTTTACAAGACTCACGTTAACAATATTGCAGCAGTACGCACACAATCGAAGCGCAGTAAGGATGGCTAGTGTAACTAGCAAGAATACCACGAAAAGCAAGAAAAAAGAAGTACGCTATTAACTATTAACGTACCTGTCTCTTCCGAAACGAATGAGTGCACACTCTCATATGACACTACCATCGTTCCTTCTGAGTCT
+
56D9;96;??DCCCBCCCCCBB<CC?CDDAC@@A;;6;<?<:<<00*/66(//(/3333333$349=;@@>?8CCD>BBBB>BB1?>;>2::9*9@@=@BCBBBCBB?C?DB?A;;9:ACDCBBCBBBHFCCAA?ABAA=@@?@A::95;4;@@9>BB::9ADACCBCBC?A@<8998==::::+:::3:::::9%9>9394:>;;?=15328@@;D<ABCCC?BB;;:>?=?8;??9=?A=BBA@AB<<8B8==8=>BBCCBBB@?>?=??988=A?A=??BB=C=8
@ATNG8:02347:06870
GATGGTAGATATATGCACGCTCTACCAGAAGATCAGGAACTCTAGAAGAATTCAGATTTTTAACACGAGAGTAAACGTAAAAGAATGGTTTTACAAGACTCACGTTTAACAATATTGCAGCAGTACGCACACAATCGAAGCGCAGTAAGGATGGCTAGTGTAACTAGCAAGAATACCAAGCAAGAAAAAGAAAGTACGTCTATTAACTATTAACGTACCTGTACTCTTCCGAAATCGAATGAGTACTACTCTCAGAGACACACTACCATCGTTCCTTCTGACGTCT
+
:===:=?CCCDAB;66>>>?CDBCA@BBA;;?>>@C9A?<<<555<7;:7B?ABAA@B?@1A544<B?@>=00/(//----&-8(--3:;;/=883::///::555)57::5:44.4444494459555<5556;<<>9===>>@@?;@9=:96;@D>A>@@;>>>BAA?995:AA497:@A<59999$9==5==9444::995>;<@@@?C:BBB?=177733;;>29/7;;)3333,3/86/////6688835559<==;;;=>9BAA@D=A<<+00/////55
@ATNG8:02347:06892
GATGGTAGATACTCGCTGATACACCCAGAAGATCAGGAACTCTAGAAGAATTCAGATTTTTAACACGAGAGTAAACGTAAAAAGAAGGTTTTACAAGACTCACGTTAACAATATTGCAGCAGTACGCACACAATCGAAGCGCAGTAAGGATGGCTAATGTAACTAGCAAGAATACCACGAAAGCAAGAAAAAAGAAGTACGCTATTAACTATTATCGTACCTGTCTCTTCCGAAACGAATGAGTCATAGATATACGTATAGCTACCATCGTTCCTTCTGAGTCT
+
BBBB@CBBBCCBCCCCCCCCBA9994;@@=@BCB;:;;ABBBBCCC=AA?C?CACCCCCC2A>AABCCCDDDDF>A@9;:::);B@C?CCC;CFDACBBBDDC@??@?BC@BBC?BBBBBBBCCCEC@@BBB@DCCC<@@CBBBBB>C@CBB@BCB?BCCC?CCAAAA?BB@AAA?AA99929?>;::9:9:%0:5:0/0?;??@<><>ABB<@@@@@@@<AAA@?==9<<???9@@@<?>A@@?A>>?CAAA@A;=;AAAC@>>9<<>@B<A<@<?@>>>?AA
@ATNG8:02348:06885
GATGGTAGCGCACACATAGATACAGTACTCATTCGTTTCGGAAGAGACAGGTACGTTTAATAGTTAATAGACGTAACTTCTTTTTCTTTGCTTTCGTGGTATTCTTGCTAGTTACACTAGCCATCCTTACTGCGCTTCGATTGTGTGCGTACTGCTGCAATATTGTTAACGTGAGTCTTGTAAAACCTTCTTTTTACGTTTACTCTCGTGTTAAAAATCTGAATTCTTCTAGAGTTCCTGTCTTCTGGAGATACACATGATACTCTACCATCGTTCCTTCTGAGTCT
+
?::;<;GBBBBBBBBBAAADB=:<<5444;440555@3;;8<7666<<=@5;;555>/5.5:8<3<9;;0//9772/5055>>>):88(4449)449<8=====>769;@@@=BBBBCCCC;=;B@C?BB;;;;;D>BBCI@CAABDBBAHCCBBCDBB?BBBADD?B7;:@@@ADBC@CCCEE;D?B?BCLFL1@A;;;0;@AACCCCBB?CCCC2BAAAB?C@CC@BBCBAAE@CABB@@@>AAD@BCBBBCCCCBBBHDD<<;BA=AAAAA?C@C?BBCCCB??
@ATNG8:02349:06862
GATGGTAGCTATACGTATATCTATGTACTCATTCGTTTCGGAAGAGACAGGTACGTTAATAGTTAATAGCGTACTTCTTTTTCTCGCTTTCGTGGTATTCTTCTAGTTACACTAGCCATCCTTACTCGCGCTTCGATTGTGTGCGTACTGCTGCAATATTGTTAACGTGAGTCTTGTAAAACCTTCTTTTTACGTTTACTCTCGTGTTTAAAAATCTGAATTCTTCTAGAGTTCCTGATCTTCTGGATAGCGACGCGATATACTACCATCGTTCCTTCTGAGTCT
+
@?@DADCBAB=CCBBCCCCCDDCC;9;ABCBA=ACCC=BB6;8;@ABB@@6::BAB?C;;8AA=@=>>888<;;9<9:999$99>>373,3;8;9?894=A488;@A;@::8=8:>=:5305265-----6628::@68:;AA@A>>>>?>?>==88889==181579:5226:783535)507(./888*7556=067=665:7576,/===+9///8384:92:@@FA@A<A;AAB?>><>>>=AA<9//////888;A@@BAA=AAA>>5;5::>>>?A;;;
@ATNG8:02355:06860
GATGGTAGTGATACAGATCAGACACCAGAAGATCAGGAACTCTAGAAGAATTCAGATTTTTAACACGAGAGTAAACGTAAAAAGAAGGTTTTACAAGACTCACGTTAACAATATTGCAGCAGTACGCACACAATCGAAGCGCAGTAAGGATGGCTAGTGTAACTAGCAAGAATACCACGAAGCAAGAAAATGAAGTACTCTATTAACTATTAACGTACCTGTCTCTTCCGAAACGAATGAGTACACACTCTCATATGACACTACCATCGTTCCTTCTGAGTCT
+
0//93:0/0BBBBBCCCCCCCCCBA=@@B?ABDB@@=@=@@AAAAE?CD?B?>>?BCDCC+C8B?>>888=:??8@@@@A@A0AB>A?BCC9@BB?BBCACABCC?A>;;7;AC?<;;AD@@@@@@@A@B<;4;A@@=@@ABBAAB>B?B;;6;CCDCCBC?BCB:9999939==9;;00*/>>5>???0=8=8=BBBBB999<@=@=>=1838:;BB<?@@:;:?5;5:>?7>==8;<<888?B@@@???B>>>?@@@A@@@C=@@A@A<?17137:<;;@B
@ATNG8:02355:06865
GATGGTAGCTCACGTACGTCACACGTACTCATTCGTTTCGGAAGAGACAGGTACGTTAATAGTTAATAGCGTACTTCTTTTTCTTGCTTTCGTGGTATTCTTGCTAGTTACACTAGCCATCCTTACTGCGCTTCGATTGTGTGCGTACTGCTGCAATATTGTTAACGTGAGTCTTGTAAAACCTTCTTTTTACGTTTACTCTCGTGTTAAAAATCTGAATTCTTCTAGAGTTCCTGATCTTCTGGGTGTATCAGCGACGTATCTACCATTCGTTCCTTCTGAGTCT
+
:<9@>@<<=>>C;;6=666>=CDDHCCCBB;;:;CCF>CC?B@BCBBCCB?BCA@@<@=@ACCAD@BBAAABBBA;77777'9A=@BCF<??AB@BCB?BC@98:CCC>AACBBB??;?==:==AA>>>@BA<A===:=>A;;;>>=A@@@;;;=<???=>>:==ABBB>===C=A>>>@5@=B<AAACC/AA=>=5=>><<9:///39>@>)557761635505:5858A:<4<>>>>>9>@@C9:::@=::@==///7699;;;5:61699)/*/699;866--
@ATNG8:02358:06898
GATGGTAGGAGACACGTCGCACACGTACTCATTCGTTTCGGAAGAGACAGGTACGTTAATAGTTAATAGCGTACTTCTTTTTCTTGCTTTCGTGGTTTTTCTTGCTAGTTACACTAGCCATCCTTACTGCGCTTCGATTGTGTGCGTACTGCTGCAATATTGTTAACGTGAGTCTTGTAAAACCTTCTTTTTACGTTTACTCTCGTGTTAAAAAATCTGAATTCTTCTAGAGTTCCTGATCTTCTGGTGTGATATGCATGATGCTACCATCGTTCCTTCTGAGTCT
+
45>D;DBB?CBBBCCCCBBBCCIBCBCCC?CC@CBBB>BD?B@;;;BCBB@BCBBB@C>AACC@B?BBBBBBBBA?BCDDD3BA:@999+7?<=9?@@?,>A:?>@@??9<>AAABBB=?BB<?<:>=>>===:>>AB8;;;;B>?>AA8:9=>>D==>=<==08.6>><==BAA=?????2>;A;>>@@@.<;563-3/..89;A>><>AAA@&:97::6:6::6:88<AAA<@=@AAA@A:=>@=???@ABAAA>@AABB@@@?B?>==?A<B?B?BBAABB@@
@ATNG8:02360:06882
GATGGTAGGCACTGCGACACATCCCAGAAGATCAGGAACTCTAGAAGAATTCAGATTTTTAACACGAGAGTAAACGTAAAAAGAAGGTTTTACAAGACTCACGTTAACAATATTGCAGCAGTACGCACACAATCGAAGCGCAGTAAGGATGGCTAGTGTAACTAGCAAGAATACCACGAAAAGCAAGAAAAAGAAGTACGCTATTAACTATTAACGTACCTGTCTCTTCCGAAACGAATGAGTACACACTCTCATATGACACTACCATCGTTCCTTCTGAGTCT
+
@@DC@CCC@CCAAACDCCEGCCBC>CCCACDCCAB?AADCCBBCC?DB=@=?CCCCCCC3C@???BBBBBBBB>BBBCBBB3>>8?9???5??B=BAAAAAAAA;>;AA=<==<@:::@@@>>AA@@998A<A@??9<<AAADAA;@<???<?AAAAA@@;@ADDCC>BB>B>@7;:5555(79:488888(7:5;AAAAA@@?=@=@>>>=C=AA==?;C<<<==>;?;<<;5<@@=?@@?9:;>>A@@@@A??@@BB==<=AB=@>@@B>B>B>BBBBBB@@
@ATNG8:02366:06850
GATGGTAGTATATCGCGTCGCTATCCAGAAGATCAGGAACTCTAGAAGAATTCAGATTTTTAACACGAGAGTAAACGTAAAAAGAAGGTTTTACAAGACTCACGTTAACAATATTGCAGCAGTACGCACACAATCGAAGCGCAGTAAGGATGGCTAGTGTAACTAGCAAGAATACCACGAAAGCAAGAAAAAAGAAGTTACGCTATTAACTATTAACGTACCTGTCTCTTCCGAAACGAATGAGTACACATCGTCGTGTCGTGCTACCATCGTTCCTTCTGAGTCT
+
<::BACCBCABABBBBCAAECBBBB?BBH?BBCBA@=A=ABBCCCB@CD@D@CCBBBCBA3B=AAA:9:@@999/:<;9444$4=9?<???2>9947:/0/55//,/7;:5;/545<>=BB<???999====7?AAA=@@BBCCBB@DABAA=@ACAB@@@?:::BBB?BB????>@??>>89>>;;;<<<<&<@:77188>=@>>;>5<<==:>=AACBB?@:99?>@<@>BBB<A@?187??@@ABB@ABBBBBBCB?>???<<=?>>>BB>B@B@BBBBAA>>
@ATNG8:02367:06869
GATGGTAGCGCACACATAGATACAGTACTCATTCGTTTCGGAAGAGACAGGTACGTTAATAGTTAATAGCGTACTTCTTTTTCTTGCTTTCGTGGTATTCTTGCTAGTTACACTAGCCATCCTTACTGCGCTTCGATTGTGTGCGTACTGCTGCAATATTGTTAACGTGAGTCTTGTAAAACCTTCTTTTTACGTTTACTCTCGTGTTAAAAATCTGAATTCTTCTAGAGTTCCTGATTTTCTGGACGACGCGCACTGACACTACCATCGTTCCTTCTGAGTCT
+
@?CCACBBBBCDCBBBBCCDDDAAADBBCBBB?CBCD=CC?B?BDCCCDD@CCBBC@B?BBBB?B@CECCCBB@@:9999:);B?BCBD=CBCC@CAA;@A7::@BBC@CCBBDDDF@CCC?C?CCBDECCC@CC@@>@CCCCCCBCCCDDBBAA?BCC@DD?A?ABBCCCABB@B@@@@9@?D=@AAA@,@C@@@8;;CBBCCAAA@CCCC5CCCCC@C@CD@CBBBBCD@C?AAACDD;CBC@CCABBCECBBBCCCCCCDDD?BBBCC@C@C@BBBCBBBB
@ATNG8:02368:06876
GATGGTAGGAGACACGTCGCACACGTACTCATTCGTTTCGGAAGAGACAGGTACGTTAATAGTTAATAGCGTACTTCTTTTTCTTGCTTTCGTGGTATTCTTGCTAGTTACACTAGCCATCCTTACTGCGCTTCGATTGTGTGCGTACTGCTGCAATATTGTTAACGTGAGTCTTGTAAAACCTTCTTTTTACGTTTACTCTCGTGTTAAAAATCTGAATTCTTCTAGAGTTCCTGATCTTCTGGGTCTACGCTCGTCGCGCTACCATCGTTCCTTCTGAGTCT
+
;69C;CBB?BCBBCCCBDBBBBDCCCBCCCAA?ACDD>DD@B@BBCDBBB@BCA@?=?=@A?A798:AAABBBBD@@@A?@2@A>BBCB>BBBB?BBB=@A<>=?CCF?AABCBA??;?<<8<;>====><=8=>>><@@@?:;;>===>??===8888:>B=B=AA>@@EB>?<>????2>9>188:;:*:@///)//////;<;?<ABBA.A9<<=;D8>><>>@A:;<<@=@A@>==:=>@A:=@>///:===A>>>A????<>>>??<@=A=AAAA;:::
@ATNG8:02370:06877
GATGGTAGTACATGATAGACGACACCAGAAGATCAGGAACTCTAGAAGAATTCAGATTTTTAACACGAGAGTAAACGTAAAAAGAAGGTTTTACAAGACTCACGTTAACAATATTGCAGCAGTACGCACACAATCGAAGCGCAGTAAGGATGGCTAGTGTAACTAGCAAGAATACCACGAAAGCAAGAAAAAGAAGTACGCTATTAACTATTAACGTACCTGTCTCTTCCGAAACGAATGAGTACTGCGTCTCACTCTCGCCTACCATCGTTCCTTCTGAGTCT
+
::;A00/@@956;<=ABCC<::;5516<<6;<<@;<.9.59556A>8=C4804;556@@@+@9BBCCCCDAACD66544:::(::.5.555&599.66<<>C99:<A<@@?ACC>@@BAAABBA@@@=9955.5@99255549944.57<5516<::;;;<:=?EECC@BA>@@=:=<888-8;><=?@@?.<;500///99>?4854;;@7B=<<AAA>BB;90@@+0,-89/6--(-///9899::;=>>@@???:9999>==9=999>;@29.99444449
@ATNG8:02372:06861
GATGGTAGTATATCGCGTCGCTATCCAGAAGATCAGGAACTCTAGAAGAATTCAGATTTTTAACACGAGAGTAAACGTAAAAAGAAGGTTTTACAAGACTCACGTTAACAATATTGCAGCAGTACGCACACTATCGAAGCGCAGTAAGGATGGCTAGTGTAACTAGCAAGAATACCACGAAAGCAAGAAAAAAGAAGTACGCTATTAACTATTAACGTACCTGTCTCTTCCGAAACGAATGAGTACTACTCTCAGAGACACACTACCATCGTTCCTTCTGAGTCT
+
A>CC@CCCCCDDBCCCCCAAACDEF?BBB?@@BCA@9<6<DBBBCD?@@8;7;BB;;;;;);=AABCCCAA@@@8000@@@>0>>9@2:;:*:?B>BCCFCBBCB>B@;;7;AA>BBBBBCBBBCCCCCBBBBBBBB?BABBCBBB?C>A;;8;BBBBCCC?CCCBBB?BB@>>>?B@@@@7>00+000000%0;9;937<=??=<@=>>@@=@<??B@@=@AA@@@A>A?BAC=A?@<:::@???CCCCCCCBCDBBBCCCCACC=D@@@@:=:=5::>>>>@>
@ATNG8:02372:06872
GATGGTAGGCGACATACATACGCGCCAGAAGATCAGGAACTCTAGAAGAATTCAGATTTTTAACACGAGAGTAAACGTAAAAAGAAGGTTTTACAAGACTCACGTTAACAATATTGCAGCAGTACGCACACAATCGAAGCGCAGTAAGGATGGCTAGTGTAACTAGCAAGAATACCACGAAAGCAAGAAAAAAGAAGTACGCTATTAACTATTAACGTACCTGTCTCTTCCGAAACGAATGAGTACAGAGAGTACGATATGTCTACATCGTTCCTTCTGAGTCT
+
BCCD@CBB?BCCDCCCCFDCCDB@A<@@B@BCECA@=@?BBGDCCC@DE>@>?CCBCCCB5DABBCICCCCBBA9A;;;;;;*;B>B5;::'9@@=;@@CCCBBB>A>AA>AAA>BBCCBBBBCCCCB@CCDACBBB@BBBBDB;:9;@CBB?BCBBDCCB?BCCCCD@A@;???9==@@?9::999:::::%:><?A@BBBBBB?B?@@@@7:6;?BAB?ABBBBBB>A>AAB>BBD@CBBBCDDBBABABBCDBAACABBBBBBBB>@@=A=C;>>A@@?;;
@ATNG8:02373:06866
GATGGTAGCGCATATCAGCGCAGCCCAGAAGATCAGGAACTCTAGAAGAATTCAGATTTTTAACACGAGAGTAAACGTAAAAAGAAGGTTTTACAAGACTCACGTTAACAATATTGCAGCAGTACGCACACAATCGAAGCGCAGTAAGGATGGCTAGTGTAACTAGCAAGAATACCACGAAAGCAAGAAAAAGAAGTACGCTATTAACTATTAACGTACCTGTCTCTTCCGAAACGAATGAGTACGATGAGATCTCGTGTGCTACCATCGTTCCTTCTGAGTCT
+
CDDC@BBABBDDDCCCEEC@@ABCC>CCC@CCCCEC@C?BBCDDDC=A@?C?BBB@@@@@0??BBBBDDBCAA@6?A;;;;;*;@=@5;;;*:A@=@CBCCCBBA;?;::6;AA?AABBBCCDCCCCCCCBA=AA@@=ABBCDBDD?C@CAA>ABBBCDDD@CCCCCD?CC@BBB?BACCB<B>><>CCCC3CC?B@@?BBBBD?C?CCBB?B??DECC@CDBAABB=@=@BB>CCC@CCCCCBCBBABABBCBBBBBB>???BB=AA@@C?B=A>AABBBBCC
@ATNG8:02374:06853
GATGGTAGTACATGATAGACGACACCAGAAGATCAGGAACTCTAGAAGAATTCAGATTTTTAACACGAGAGTAAACGTAAAAAGAAGGTTTTACAAGACTCACGTTAACAATATTGCAGCAGTACGCACACAATCGAAGCGCAGTAAGGATGGCTAGTGTAACTAGCAAGAATACCACGAAAGCAAGAAAAAGAAGTACGCTATTAACTATTAACGTACCTGTCTCTTCCGAAACGAATGAGTACGATGAGAGAGCTCTCTCTACCATCGTTCCTTCTGAGTCT
+
ABCC?BBCDD?@@CBCABAC?@@BB@CCFACCCCBB@BACCCBCCC@CD?@>ABCCCCCC5C?BBBCCCCBBCC=A@99:9:*:A>D@FED9CCJAECACGDD998;?AA?BCC@CCCBBBCBBCBBBCBBBACCCC@CBDCDDCC@C?BBB?BGCDCCBB@BBBBAA@CC@BBB>AABA?9?7828?ABB3BB@B:::DBBBB?B@CDCC?B?@@CCCBCCCCBBC?C@CCB=B?@=@CCBCCBBB??ACBBBBBBBBBA@@BB?>>>BB?A?B?BBBBBBCA
@ATNG8:02378:06857
GATGGTAGCTCACGTACGTCACACGTACTCATTCGTTTCGGAAGAGACAGGTACGTTAATAGTTAATAGCGTACTTCTTTTTCTTGCTTTCGTGGTATTCTTGCTAGTTACACTAGCCATCCTTACTGCGCTTCGATTGTGTGCGTACTGCTGCAATATTGTTAACGTGAGTCTTGTAAAACCTTCTTTTTACGTTTACTCTCGTGTTAAAAATCTGAATTCTTCTAGAGTTCCTGATCTTCTGGTAGAGCGTGCATATATCTACCATCGTTCCTTCTGAGTCT
+
>==B@DCBBCCB;;6=<<<BBBCCCDCBBCCC>CBBB>BB?C@:;;CCCE@DJEAA>A6::A@?D@AAABBBBAC?CCCCC3BB@BBBB;>???9?>>6<<9>>9888188BBBB@A==>=;A=DDCB@==><>>>F<>>?@>>>A???BA@A>><?>?=BB=B:====?;;;@555@@A2@9>7=AAAA/AA<<<1;;:8:9::776;8;9*87:55.5,5;;@A???>>;@:??>:9:-//=6::=888===;;;=;:;=<==79///6166:79==>>?@@
@ATNG8:02382:06856
GATGGTAGCATCATGCATATCTCACCAGAAGATCAGGAACTCTAGAAGAATTCAGATTTTTAACACGAGAGTAAACGTAAAAAGAAGGTTTTACAAGACTCACGTTAACAATATTGCAGCAGTACGCACACAATCGAAGCGCAGTAAGGATGGCTAGTGTAACTAGCAAGAATACCACGAAAGCAAGAAAAAGAAGTACGCTATTAACTATTAACGTACCTGTCTCTTCCGAAACGAATGAGTACTGCGTCTCACTCTCGCCTACCATCGTTCCTTCTGAGTCT
+
BBBB?DBCDCCCBBBBCCCCCCCCC=BCC?CCCC@@>@@CBCCCCB?BB?B?BBBBBCCC3B?BCCBBBBBBBB<AA>@@@@0?B?B<@@@9@CD@DCCCBCCDD?B=AC?CDC=BAAACCCDCBCDEECAA<ACCC?CDBBAABC>B?B999:CCDDDCC?CBBBBB?BB>BBB>>?BBB=A>><>CCCC2CD?C@?@BBB>>:><@AAA7;7;@CCC@DDBBBAA=@>ABB>CCC?AAACCCCCCCBBAADAAACCCCC@CBC?BBBBB?B?C?CCC@@@AA
@ATNG8:02382:06891
GATGGTAGAGTACAGTGTAGTAGACCAGAAGATCAGAACTCTAGAAGAATTCAGATTTTAACACGAGAGTAAACGTAAAAAGAAGGTTTTACAAGACTCACGTTAACAATATTGCAGCAGTACGCACACAATCGAAGCGCAGTAAGGATGGCTAGTGTAACTAGCAAGAATACCACGAAAGCAAGAAAAAAGAAGTACGCTATTAACTATTAACGTACCTGTCTCTTCCGAAACGAATGAGTACGAGAGAGCACACGTGTCTACCATCGTTCCTTCTGAGTCT
+
;AAA@EE@@A965BB:69@;;DDB@>@BD24/--,,,(,,,79996;=8<7===9999+338;8///8667;2:;44444$4?;@;AAB-9;9255;;;=;;;7<7:::>?@;?CCBBBBB@BBAA@@@A>B;;<=;;994::;294;:95:<<;?<@@=?????@>AA?CB?077777)3331333333#33,3775559:;;@;>9>?2:3:<AAA>AB@@@BC@D>?@C>C??=??BBBBBCCBBAA?>?@ABABACB897<???@C@C?C?BECCBAAA
@ATNG8:02383:06871
GATGGTAGCGCATATCAGCGCAGCCCAGAAGATCAGGAACTCTAGAAGAATTCAGATTTTTAACACGAGAGTAAACGTAAAAAGAAGGTTTACAAGACTCACGTTAACAATATTGCAGCAGTACGCACACAATCGAAGCGCAGTAAGGATGGCTAGTGTAACTAGCAAGAATACCACGAAAGCAAGAAAAAGAAGTACGCTATTAACTAATTAACGTACCTGTCTCTTCCGAAACGAATGAGTACTATGTAGAGCTCTATACTACCATCGTTCCTTCTGAGTCT
+
8///57////:;@BBCDCBBBBBB@>CDE9;;:9//,/7;::;<55.3:284:?ABBDFD5D@BBCCCCCCBBB=BB@?@@@0@A>B4;;/9CC=BCC99:A;;4;=BB=;::=@@?@CBBCAA@BA;;<B>BBBCACBBA;;;@;A4:9916==A@AAA<@@BBBEHBB?BBB???>@@9=<=9:::::(:=3977;7;;99(/(//.(..3.3.65;7;===>>>6969>=6>@@<A@@?B>?988<<@BBBBBBBAABB;9;,//.79595;*/6677856
@ATNG8:02342:06946
GATGGTAGCTCACGTACGTCACACGTACTCATTCGTTTCGGAAGAGACAGGTACGTTAATAGTTAATAGCGTACTTCTTTTTCTTGCTTTCGTGGTATTCTTGCTAGTTACACTAGCCATCCTTACTGCGCTTCGATTGTGTGCGTACTGCTGCAATATTGTTAACGTGAGTCTTGTAAAACCTTCTTTTTACGTTTACTCTCGTGTTAAAAATCTGAATTCTTCTAGAGTTCCTGATCTTCTGGGTGTATCAGCGAGTATCTACATCGTTTCCTTCTGAGTCT
+
BB@?>@BB?@;BBBBCAAACBBCCCDBCCCCC@BCCD@DG?@?@@@CCCD@CCCCC?B?BBCC>B=AABCBBBBB>BBBBB1BC@BBBB9BBBB>BB@;@B5779EBB?BBBBCA??:?>?=A=??@>@>>>;AAAA9?<==>>@@ABA>>>>>A<>>><@@<A<A@@@@AB@@<@@@BC;B9=788887(9<777)//7///@<;>18886(29;:@<@=??<????>>?;>:==CBAA7;;CB:>==?AAAAB@@===BAAAAA?=776-76;:AAA==9=9
@ATNG8:02346:06908
GATGGTAGCTCGCTGATGATATCTCCAGAAGATCAGGAACTCTAGAAGAATTCAGATTTTTAACACGAGAGTAAACGTAAAAAGAAGGTTTTACAAGACTCACGTTAACAATATTGCAGCAGTACGCACACAATCGAAGCGCAGTAAGGATGGCTAGTGTAAACTAGCAAGAATACCACGAAAGCAGAAAAAAGAAGTACGCTATTAACTATTAACGTACCTGTCTCTTCCGAAACGAATGAGTACTATAGACTATCTGAGACTACCATCGTTCCTTCTGAGTCT
+
949:8:;;@CFDCCC@@AB@?AC;;79;>5554:44.438883733-4:7?:88777888(7;;CBCCB77:B@898:4444$4;6;.555&/7757/////<@@;>:;;7:?<<AB>:;?>=<>AB??@AA<A@@@=?;?=@AAD@C@;;:<;<?;?<889*8??<?B>AB8??>6>:8;;3;99777788%8988<9>::?>>99<97986=7//0AA=@BA@@@@@C=?>A:=8837;;??@BB===B=<<C<?>:<;?;?><7<434@7?7?583433==3
@ATNG8:02351:06901
GATGGTAGCGCGACGAGCGTAGACCCAGAAGATCAGGAACTCTAGAAGAATTCAGATTTTTAACACGAGAGTAAACGTAAAAAGAAGGTTTTACAAGACTCACGTTAACAATATTGCAGCAGTACGCACACAATCGAAGCGCAGTAAGGATGGCTAGTGTAACTAGCAAGAATACCACGAAAGCAAGAAAAAGAAGTACGCTATTAACTATTAACGTACCTGTCTCTTCCGAAACGAATGAGTACAGAGAGTACGATATGTCTACCATCGTTCCTTCTGAGTCT
+
?=AA?BBBBBBBBBCCCCCBAA:;;6;BB@CECBBA?B@BBAAABB?BB?BABBBBACCC2C=AACCBBBBBBB>A?@@AAA0A?;B5;;;.<BB?CCBBCCFCC@B@BB?BBC?BBCCCCCCCCCCCCCBB?BC@?<ABBABCBB?C@CBB?ACDDCCBB=ACCCAA=AB?BBE<??:::29>>;:9::9(8<9=;;;>>>>?5:5;==>8=8=>A@@<@@@@?DCAC?CCC;ABD?@??ABBBBBBBBBBAAABBBCD@>>>A<ABA==8==D=A>>>A===
@ATNG8:02355:06903
GATGGTAGTGCGTGAGAGAGAGACCCAGAAGATCAGGAACTCTAGAAGAATTCAGATTTTTAACACGAGAGTAAACGTAAAAAGAAGGTTTTACAAGACTCACGTTAACAATATTGCAGCAGTACGCACACAATCGAAGCGCAGTAAGGATGGCTAGTGTAACTAGCAAGAATACCACGAAAGCAAGAAAAAAGAAGTACGCTATTAACTATTAACGTACCTGTCTCTTCCGAAACGAATGAGTACATAGATATACGTATAGCTACCATCGTTCCTTCTGAGTCT
+
:::A<@?ABDBBBEDBBBCDBB??>;@A@?@A@A::5<=@@>AABB@BC@C>@@@CCDDF+A>CCBAAACCBAB<AA=>??@0>C>B5;;;6;BDGDJEFCCE@@=@>@C@CCC?BBCBBBCCFDCCCCBBB@CCCC?BBCCBBAA@D@C@@?ACCCCCCC?AAACCC?BB@AAA<>>AAA9@::39>>>@@'>@=000/=>@?@7;7:???=A=??BA@=@CB@@AC@D?ABC>BBB?BCCBCBBBCBBBCCCCCAAA>>@AA@?<?===A>A@D?BABB>;::
@ATNG8:02355:06904
GATGGTAGCTCACGTACGTCACACGTACTCATTCGTTTCGGAAGAGACAGGTACGTTAATAGTTAATAGCGTACTTCTTTTTCTTGCTTTCGTGGTATTCTTGCTAGTTACACTAGCCATCCTTACTGCGCTTCGATTGTGTGCGTACTGCTGCAATATTGTTAACGTGAGTCTTGTAACACCTTCTTTTTACGTTTTACTCTCTTGTAAAAATCTGAATTCTTCTAGAGTTCCTGATCTTCTGGACGACGCGCACTTGACACTACCATCGTTCCTTCTGAGTCT
+
ACCC@CBBBCBBCCCDCCCCCCBBBBCFCCCC@CAAA<BC@C?BBBBCCC?BBBBB?B?CBBA?A=CBBBAAAAC?CCCCC2A@>BBBB=BCB@>@CC>BB577?CBB?AAACB@@C9>>>9>:>AA@@@@@9>><>;>@>@=;>@@@@AAA@@@<@@@<@A<A;>>@@BAA;;7;@@<ADG:=:=>=>>*99////)//////835/5552$29;;;6=57737::A9?@;?<?@><=><>>B=AA;;<;:6=<//,/779///60633672<9@//-99-//7
@ATNG8:02355:06928
GATGGTAGTATATCGCGTCGCTATCCAGAAGATCAGGAATCTAGAAGAATTCAGATTTTTAACACGAGAGTAAACGTAAAAAAGAGGGTTTTACAAGACTCACGTTTAACAATATTGCAGCAGTACGCACACAATCGAAGCCGCAGTAAGGATGGCTAGTGTAACTAGCAAGAATACCACGAAAGCAAGAAAAAGAAGTACGCTATTAACTATTAACGTACCTGTCTCTTCCGAAACGAATGAGTACTACTCTCAGAGACACACTACCATCGTTCCTTCTGAGTCT
+
:::@5::::<<<BCCCBBBBBBBBE@CCC?CBCDCCAIABCHGIC@BC@B?BCC;;;;;'4?>@AB@?;?9:9/7<<<9:99%<;;>,989(33;6=>?=?AA987(3,35.577.565255559555<2522322.3...(.37735/5176903:?@BCCD@CBBBBB?AA@BBB=@B?>=3<<817;999)56.5<=>?@@=>:>;>>AA<=9=///=9:::;;;?=A<@@B8>?>9>==>778C@@?@>99>>A?ABA999AB?BBBAC?B?B?BB@?>?@A
@ATNG8:02356:06944
GATGGTAGTATCTGCACACTCTGTCCAGAAGATCAGGATCTCTAGAAGAATTCAGATTTTTAACATCGAGAGTAAACGTAAAAAAGAGGTTTTACAAGACTCACGTTAACAATATTGCAGCAGTACGCACACAATCGAAGCGCAGTAAGGATGGCTAGTGTAACTAGCAAGAATACCACGAAAATCAAGAAAAAGAAGTACGCTATTAACTATTAACGTACCTGTCTCTTCCGAAACGAATGAGTACTATAGACTATCTTAGACTACCATCGTTCCTTCTGAGTCT
+
/77A@A?ABDBBBCCDBAACCCCCCADCB@BBBAAB?A@AACCCCC?AA@B?AAAAACFC3C@BAA@A999@@@>8>>333333#3881788/8;;7:;;:98932+217917556888:@>?>CCCDDCBBC?CCBB?BBA?@?>>:@?A@A?BCABCBBA?BBCCBB?BB>@AA2999999+99929BAAB3::79@@@@@@AD<@=?>>?5:5;@CBB?BB@@ACC@C?CCB<B::8:BBBBBBCCCDBBBAAA;;6;AA@BBB@CBBBC@CAD@CCDBBBBB
@ATNG8:02363:06916
GATGGTAGTAGTACACTAGTCATACCAGAAGATCAGGAACTCTAGAAGAATTCAGATTTTTAACACGAGAGTAAACGTAAAAAGAAGGTTTTACAAGACTCACGTTAACAATATTGCAGCAGTACGCACACAATCGAAGCGCAGTAAGGATGGCTAGTGTAACTAGCAAGAATACCACGAAAGCAAGAAAAAGAAGTACGCTATTAACTATTAACGTACCTGTCTCTTCCGAAACGAATGAGTACACACTCTCATATGACACTACCATCGTTCCTTCTGGAGTCT
+
BAA??BBBBCBBBCCCCCCCCBBBB?BBB?B@B@>@=B=AAFDDCB?BD@D@BABBBBCB3B?BBCCBC??999.8>:;;;;*9A:?4@@@7ABB?BFCBCCCCB?B@;;9;BB?CCCCDDDBBCCCCCCCC@CCCC?A??>@@=?9@=@@@=ABCCDCCB>AACCCC>AA?>>??CBBBD=99:4:@@AA3AB>A998:;?@@<@=BB@?;?;@DGBB?AA@CCAA?A?BFF>C@?=?A@@@A@AAAAAA@>=>?::?:<<<<<8<444:8=9><><<<<BB@?
@ATNG8:02364:06910
GATGGTAGCGCATATCAGCGCAGCCCAGAAGATCAGGAACTCTAGAAGAATTCAGATTTTTAACACGAGAGTAAACGTAAAAAGAAGGTTTTACAAGACTCACGTTAACAATATTGCAGCAGTACGCACACAATCGAAGCGCAGTAAGGATGGCTAGTGTAACTAGCAAGAATACCACGAAAGCAAGAAAAAGAAGTACGCTATTAACTATTAACGTACCTGTCTCTTCCGAAACGAATGAGTATGATGAGATCTCGTGTGCTACCATCGTTCCTTCTGAGTCT
+
<<>>?B:55:9:96=>==CED:99D999E<@>?BB=:<:=<<====9=>9A=<?@AABBB0B?B9:9@<@ABAD>D995999(9@;@4995&5;<7=99959?>?:C<???@@@>AABABB@@@BCCBBB;;7;BBB>BBBBCBBC@C=A;;9;BCBAB;;8;BBA@?=AB?@@B:>777<6=;<588787'7<8<88;;;=34/3=8788:<4<>CBC?B9::?AA=A?@CG9:;;;?==@A@:;;BBBBCCCCBBBBBBBBBB>A>>>@:?;@<??@@A@A@
@ATNG8:02364:06926
GATGGTAGGTGCACATGAGTGTATCCAGAAGATCAGGAACTCTAGAAGAATTCAGATTTTTAACACGAGAGTAAACGTAAAAAGAAGGTTTTACAAGACTCACGTTAACAATATTGCAGCAGTACGCACACAATCGAAGCGCAGTAAGGATGGCTAGTGTAACTAGCAAGAATACCACGAAAAGCAAGAAAAAAGAAGTACGCTATTAACTATTAACGTACCTGTCTCTTCCGAAACGAATGAGTACGATGAGAGAGCTCTCTCTACCATCGTTCCTTCTGAGTCT
+
CCCC?DBB?B?@@DDDDECCCCDCC?BBB?BCCC??<??BBCCCCC?BB?C?CCCAAAAA1A?DCBBACCCDDD>BAADDDD1BA@C@BBB9BCE@BB@BCCBAA=A?BC>??A>A@@@CCCBBBCBBBBBB?CCCC@B@ABBAAB>B?BBB@BBBBBCCA>??AABB>BB>BB?8<<8777*7<<8888899%0>;>000@;@AA:>:;>@@7;7;BCCB@BB@@ACB@C@CDE>C;;8;CBBBCCCCCCACCCCCBB@A@<<8<?><=;8<7>>@<AACBBBBB
@ATNG8:02368:06904
GATGGTAGCGCATATCAGCGCAGCCCAGAAGATCAGGAACTCTAGAAGAATTCAGATTTTTAACACGAGAGTAAACGTAAAAAGAAGGTTTTACAAGACTCACGTTAACAATATTGCAGCAGTACGCACACAATCGAAGCGCAGTAAGGATGGCTAGTGTAACTAGCAAGAATACCACGAAAGCAAGAAAAAAGAAGTACGCTATTAACTATTAAACGTACCTGTCTCTTCCGAAACGAATGAGTACCTCTCAGACGCTCGTCCTACCATCGTTCCTTCTGAGTCT
+
@AAA05445=;AAC=9:CBBBDA@@;AAA5;9====5:066<<<>B???<?9=;=??@@@,@<@@AAAFBBBBB9A@:;;;;*;C>B?BBB4B??;?@>@@A?:94:=@@>AEE@CCCBBBCA@@CBBBCCGAGCBBAD@@@BA@@:A=A;;7:BBBAB??<;<@@@?:==9888;?;:BB;=<86777788$8;99?8>?>=>;2732889-66,5@DCC@@<;;;:<8;<49:.499.98;====9737773;<??@@===>BBB@>856C?B@E?BBAA@AA?
@ATNG8:02369:06928
GATGGTAGCACACGAGATCTCATCGTACTCATTCGTTTCGGAAGAGACAGGTACGTTAATAGTTAATAGCGTACTTCTTTTTCTTGCTTTCGTGGTATTCTTGCTAGTTACACTAGCCATCCTTACTGCGCTTCGATTGTGTGCGTACTGCTGCAATATTGTTAACGTGAGTCTTGTAAAACCTTCTTTTTACGTTTACTCTCGTGTTAAAAAATCTGAATTCTTCTAGAGTTCCTGATCTTCTGGCGCTCTGTCACGTCTGCTACCATCGTTCCTTCTGAGTCT
+
;>>C?CCBDCBCBBBACCDCCCCCDCBBBCAA=A@AB<BB?B@BCCCCBC?BDBCA?C=??BB@C>BBBBBBBBB?CCDCC2AA?CCDC=C?AA?CDD@BB@:79BDB?BBB?>:AA<AAD;A;A@@A===?<A@@@<==>AA???@@A???>>>6:;==AA<A<AB@@@@@>>:??>>>3>;>9;;:::):=677.666///;<<=188888$677:7371777@???@AA<>;>@A???:>>A=?>>=AAAA?AAAA<<<@@AE9=<@@@=C=@<:::<==@?
@ATNG8:02375:06937
GATGGTAGTATCTGCACACTCTGTCCAGAAGATCAGGAACTCTAGAATGAATTCAGATTTTTAACACGAGAGTAAACGTAAAAAGAAGGTTTTACAAGACTCACGTTAACAATATTGCAGCAGTACCACACAATCGAAGCGCAGTAAAGGATGGTCTAGTGTAACTAGTAAGAAATACCACGAAAGCTAAGAAAAAGAAGTACGCTATTAACTATTAACGTACCTGTCTCTTCCGAAACGAATGAGTACTGTATCATGTGTGCGCTACCATCGTTCCTTCTGAGTCT
+
;4<:.4449455::9566;9;99994455.59997739)////8:;+/5<8=7;:<8::::):4888;;99333:399<>BBB1>?<=<=@@2<AB966>=<<>9;5989929<=5;<>9>@<>?;:>@@<<5:::;39:444:433(34889044<9<<8:=;>???@@>:99)89920/98916///(/8888'56022339224:7<7<:::4848:::9;>?7889=;>6:?>6:5404;:::>8<<?;::?//0=::;>?><;67:7734946377//.572
@ATNG8:02378:06926
GATGGTAGCGCATATCAGCGCAGCCCAGAAGATCAGGAACTCTAGAAGAATTCAGATTTTTAACACGAGAGTAAACGTAAAAAGAAGGTTTTACAAGACTCACGTTAACAATATTGCAGCAGTACGCACACAATCGAAGCGCAGTAAGGATGGCTAGTGTAACTAGAAGAATACCACGAAAGCAAGAAAAAGAAGTACGCTATTAACTATTAACGTACCTGTCTCTTCCGAAACGAATGAGTACTATGTAGAGCTCTATACTACCATCGTTCCTTCTGAGTCT
+
BBB@?B:;;BDCCBBCCCCCBBBCC>CDD@CGEC@@?@@CBBBBBB?BB?A?AACDDDDD2C?CBCCCCCCBCF>CCBBBB@1@@<@2999.:AB?BBCCBBCBB>A@CC@ACC?BBBBAABBCCCBCCCCE@BBDD?BBBBCCBB@C@CCC@BDBDCAAA@BCCCC?AA=ABD?CBAAA<:9:?BBBBB29878CCCBBBDD9899BAA?B@AAACC<>>BB>>>@A<AAA:?AA>ABBCAA>>>AAAABBBAA@BBBB@@@A>AA@@@;@>A>BB??>>>>
@ATNG8:02388:06930
GATGGTAGTCTCAGATAGTCTATAGTACTCATTCGTTTCGGAAGAGACAGGTACGTTAATAGTTAATAGCGTACTTCTTTTTCTTGCTTTCGTGGTATTCTTGCTAGTTACACTAGCCATCCTTACTGCGCTTCGATTGTGTGCGTACTGCTGCAATATTGTTAACGTGAGTCTTGTAAAACCTTCTTTTTACGTTTACTCTCGTGTTAAAAATCTGAATTCTTCTAGAGTTCCTGATCTTCTGGTCTACTACACTGTACTCTACCATCGTTCCTTCTGAGTCT
+
CBBB@CBBADDCCBBBCBCCCCDBBBDCCC@??@CCD>CC@C?CCCCCCB?BBBCD@C@AAAD?C@C@ABCCCCC@CCCCC1CB>?ABE=BB@B?BGFBFG?;:;BBEACBCCBCCD@BBB@B@CDCCDCCB<BBCC?CCC@@BBCCCCCABBDD@BAB@BC=C?B@@@DCCBC@B@AAA9A?B?BCICC3CB@AA=ACCCCCCBBB@CCCC5CBBCD@B@BC@DDCCBBC@C?BBBCCC?AAC@9::CBBBBBBCDBBB@@@;;5;@A@@>A>A?ACBEEBBA
@ATNG8:02391:06920
GATGGTAGTGTCATATGAGAGTGTGTACTCATTCGTTTCGGAAGAGACAGGTACGTTAATAGTTAATAGCGTAACTTCTTTTTCTTTGCTTTCGTGGTATTCTTGCTAGTTACACTAGCCATCCTTACTGCGCTTCGATTGTGTGCGTACTGCTGCAATATTGTTAACGTGAGTCTTGTAAAAACCTTCTTTTTACGTTTACTCTCGTGTTAAAAATCTGAATTCTTCTAGAGTTCTGATCTTCTGGGATGTGTGCGCAGTGCCTACCATCGTTCCTTCTGAGTCT
+
:==D@ECBB@AACCCABACCBBBB@@?::B;;:;CCD>BB?C@GCAABCC>A@@00,/279:@5@<@@?BC;;49B:>>===,9880455>4;;<<8<;>:9A79999AA?ABBCCCGHICCB@B@BBBBACBB@BDCDADBBABAAABAA@BBCCC@;;;@CC?C@BBCBCBBBC@C;;<;<);:@4;9999'9@A?@8@9;9===>;;=<===+;>=9=497;D?BBB;;;;6;AAAACC?AABB<B;;;ABBCCECCCCC@BCHACBB;;7;?C>BBCCCA;;
@ATNG8:02342:06953
GATGGTAGTGCGTGAGAGAGAGACCCAAAAGATCAGGAACTCTAGAAGAATTCAGATTTTTAACACGAGAGTAAACGTAAAAAGAAGGTTTTACAAGACTCACGTTAACAATATTGCAGCAGTACGCACACAATCGAAGCGCAGTAAGGATGGCTAGTGTAACTAGCAAGAATACCACGAAAAGCAAGAAAAAGAAGTACGCTATTAACTATTAACGTACCTGTCTCTTCCGAAACGAATGAGTACACACTCTCATATGACACTACCATCGTTCCTTCTGAGTCT
+
ABAD@CCBCCCCCCCCCCBBBC:;:;;LG;DDCC:9;:@CCCBBBB@BC>A>ACD@@AAA2A?BBCBBBCCAA?8=>77889(9@;@8?>>19>A<AB==>>>@A<?<?@<@@>;A>>@A?==?@@AAA@@@;AAAA<>???A???8:6:==:>BAA@>==9==AAAA:AA<A??9=>8887&25527:777(22,2525<@A<><><A@@@;?<?A@@@=B@@<<<@=A;===7=A?<@AAA@?????AA?A?A???A>????>>9;;@BC>B>B?CBBBBBAA
@ATNG8:02342:06995
GATGGTAGTACATGATAGACGACACCAGAAGATCAGGAACTCTAGAAGAATTCAGATTTTTAACACGAAAGTAAACGTAAAAAGAAGGTTTTACAAGACTCACGTTAACAATATTGCAGCAGTACGCACACAATCGAAGCGCAGTAAGGATGGCTAGTGTAACTAGCAAGAATACCACGAAAGCAAGAAAAAGAAGTACGCTATTAACTATTAACGTACCTGTCTCTTCCGAAACGAATGAGTACGATGAGATCTCGTGTGCTACCATCGTTCCTTCTGAGTCT
+
ABCC?CCBCCCCBBBCCBCCAAABB@CCC@FCCCCC?C@CCCBABD?BB<@>@AA@?@@@1@@BBBCIC=CAAA>AC@ABBB5BDAE@CCC;CFD@FBBBBBBBD@D@BB?BAB?CBBBCCBCBCDBBABBC@DCCC?AABBBBBC?B?BBB@BCCCCCCC?AAAABA?DD@?>?<>>@@?8@??;?CDCD2AA<A;::AAAAA;@<@???6:7:ACBB@CBAA@C@<?=?CF>CCC?BBBBBBCCCCCCCCBA==>@@>==>CC=@@>>>=B=A;>>>>>::;
@ATNG8:02343:06953
GATGGTAGTATATCGCGTCGCTATCTAGAAGATCAGGAACTCTAGAAGAATTCAGATTTTTAACACGAGAGTAAACGTAAAAAGAAGGTTTTACAAGACTCACGTTAACAATATTGCAGCAGTACGCACACAATCGAAGCGCAGTAAGGATGGCTAGTGTAACTAGCAAGAATACCACGAAAGCAAGAAAAAGAAGTACGCTATTAACTATTAACGTACCTGTCTCTTCCGAAACGAATGAGTACGTGTGACGTACGTGAGCTACCATCGTTCCTTCTGAGTCT
+
CBBC?CCCDCA;AGJGCCCCBBAAAA@A<;A=AC:;89:=BFBBBB@AA=A@AA@@B>>=+=8>==AB<BBBBB;A@@@@@@,@A>B5;;;.;AA=BDGGCDDDB@C@CC?@;;8;BCCCCCCCEGECA@@D@GCCC?BBCCCCBB?B@CBC?BCCCAABD@?@ACCB?::49@?8>>>>?:?@A?BBBBB2@@<A998?AAAA<?;>?@A=A=B@;;;?AAA@@>?;>9>?A8??><>B=>>BBCBBABCCCCDCCBCBBBBBA=A?????B?B@BBBBA?;;
@ATNG8:02343:06964
GATGGTAGCACGAGTCACTCATATCCAGAAGATCAGGAACTCTAGAAGAATTCAGATTTTTAACACGAGAGTAAACGTAAAAAGAAGGTTTTACAAGACTCACGTTAACAATATTGCAGCAGTACGCACACAATCGAAGCGCAGTAAGGATGGCTAGTGTAACTAGCAAGAATACCACGAAAGCAAGAAAAAAGAAGTACGCTATTAACTATTAACGTACCTGTCTCTTCCGAAACGAATGAGTACGAGAGTCAGAGCAGAGCTACCATCGTTCCTTCTGAGTCT
+
:@@B?DCDCBAA;CGDDBBBCCCCC@DCD?CCDDCC>B@CCCCCCC@CD@C@BCCBBBBB3B@CDA@ABBBCBC<CCABAAA0@A=A5;;;.;CEAEECCCCCBC?C@BB?BCC?BBCBBBCCDCCCCCBBC@AABF@BA@ABBBB@C?BBC?AAABBCCC@BABBBB@BC?BBA=@@==<8=>=;::9999%0>;=000A=AAA:>:=???<@=@@CBB@BBBAACC=@??BB>BBB?AAABABBBAAABBBCDDDBBBA@ABCB;>>>>><@<@7;:>>>>@?
@ATNG8:02351:06966
GATGGTAGCTCTGCTCTGACTCTCGTACTCATTCGTTTCGGAAGAGACAGGTACGTTAATAGTTAATAGCGTACTTCTTTTTCTTGCTTTCGTGGTATTCTTGCTAGTTACACTAGCCATCCTTACTGCGCTTCGATTGTGTGCGTACTGCTGCAATATTGTTAACGTGAGTCTTGTAAAACCTTCTTTTTACGTTTACTCTCGTGTTAAAAATCTGAATTCTTCTAGAGTTCCTGATCTTCTGGGCAGACTCTCACACGCCTACCATCGTTCCTTCTGAGTCT
+
@?@D@CCBBB=BDCCDCBCCCCDBCBCCCCAA?ACDD>CC@C=AABBBCC@DEEEDAD?CCBB@C@CDDFCCCCC@CCCCC5CC@CBBB>BCCB@CCC?BA=;;;CCDACCDCCCCC>BBC?D?CCCFCBBC@CCCD>AADBBCBBCCCBBCBBB?BBD@CC?B?BBCCBCDDD?ABDDD;C@B>@@@@@,>A@@A<BBBBBBBBBB?BBBC5BBBDC@CACC?BDDDBCB?B@CCBBBC?A@BB=BCCCDCCCCCBCBCC@CFCACBB@@<@?B?BCBBBBAB
@ATNG8:02353:06982
GATGGTAGTGCGTGAGAGAGAGACCCAGAAGATCAGGAACTCTAGAAGAATTCAGATTTTTAACACGAGAGTAAACGTAAAAAGAAGGTTTTACAAGACTCACGTTAACAATATTGCAGCAGTACGCACACAATCGAAGCGCAGTAAGGATGGCTAGTGTAACTAGCAAGAATACCACGAAAGCAAGAAAAAAGAAGTACGCTATTAACTATTAAACGTACCTGTCTCTTCCGAAACGAATGAGTACATAGATATACGTATAGCTACCATCGTTCCTTCTGAGTCT
+
A@@B9BCCCCC;96>BABCCBBGCC?CCC?C965;:5:8995@;;A@BC@B?BBBBBC?B+B>BBBBBAAA@BC<77;<?>>+<<9<;@@@2=B=:;;;;97;//,/7;:699<255=<:::9999999;@@=ABBC?BBAA?@@B?B@B;;:;CBBBBBC@CCCBBA9::?CA@>@@?>?8;=;<?@@@@@&>><8989A?888180577;+55'59<=D@AAA:;:?;>:>?C=ABB<@@@@><>AABAAABBBBBBBB?;;9//)/689?;@>B7=88<?@44
@ATNG8:02353:06983
GATGGTAGCGCATATCAGCGCAGCCCAGAAGATCAGGAACTCTAGAAGAATTCAGATTTTTAACACGAGAGTAAACGTAAAAAGAAGGTTTTACAAGACTCACGTTAACAATATTGCAGCAGTACGCACACAATCGAAGCGCAGTAAGGATGGCTAGTGTAACTAGCAAGAATACCACGAAAGCAAGAAAAAAGAAGTACGCTATTAACTATTAACGTACCTGTCTCTTCCGAAACGAATGAGTACGAGAGTCAGAGCAGAGCTACCATCGTTCCTTCTGAGTCT
+
<BBB@C99:BBBAAAECCCBAABBB>BCCBCBBCBA>A>BBBBBCC@AA>A@BBBCCCDD5C@BBBDCCCCCCE=CCBBBAA0::4;5;;;6<CD?CCCBCBCBB@B@BB?CCB@BBB@@@BCDDCCCBBCEACC@@<@ACBCDBB?CBCA@>@BBCCCDC?BBCCBB?AA=@AA<@@???8<>><99::::%9A;AAAABCBBB>?<:C>>6;7;?CCC@CBBAABB?B@CCC>CCC?CBCCBBBBBB??@BBCCCCCCABBCBB?BBB@C@D=A<>:=>>?@@
@ATNG8:02356:06985
GATGGTAGCACACGAGATCTCATCGTACTCATTCGTTTCGGAAGAGACAGGTACGTTAATAGTTAATAGCGTACTTCTTTTTCTTGCTTTCGTGGTATTCTTGCTAGTTACACTAGCCATCCTTACTGCGCTTCGATTGTGTGCGTACTGCTGCAATATTGTTAACGTGAGTCTTGTAAAACCTTCTTTTTACGTTTACTCTCGTGTTAAAATCTGAATTCTTCTAGGTTCCTGATCTTCTGGGTGCGCTACAGTCTCTCTACCATCGTTCCTTCTGATTCT
+
;<;B466@AAB:66=>CCCCBBCCD@AABBBB?BACC;;;7;?@@?CBBB?BBB@@=@?ABBB@B?BABBBBA<>4>??AA1BB>BBBC<@???>?>?:@@<@AAAAA@BBCBB@@@<ADC=B9>>A@;;;;=C===7;;>=>@AA>>>A@====7;;>;;;6;8<=<;989//*.3:9;+82;455555'5;9880888//----/(///(.577=2;0882:?>@<@<A7::=<;:4:777.666669788=888<@>?>><=@A@@<@<?<?@@??7;;
@ATNG8:02357:06980
GATGGTAGCGCGACGAGCGTAGACCCAGAAGATCAGGAACTCTAGAAGAATTCAGATTTTTAACACGAGAGTAAACGTAAAAAGAAGGTTTTACAAGACTCACGTTAACAATATTGCAGCAGTACGCACACAATCGAAGCGCAGTAAGGATGGCTAGTGTAACTAGCAAGAATACCACGAAAGCAAGAAAAAGAAGTACGCTATTAACTATTAACGTACCTGTCTCTTCCGAAACGAATGAGTACGATGAGATCTCGTGTGCTACCATCGTTCCTTCTGAGTCT
+
@?CE@DCBBBBBCDDCCCBBCCDDC:ABD@BBBBBB?B?BBCCCBA=AA@C@CACCCCCC2C@CCCCCABBBBB;A@:::::*;B>C>BBB<CCKAFBBACDCCB?B?BB?BCD?AAABBBBBDEEBBBCCD?CBBB?BACBBBBC>C@CCB@BCBBBCCC?AAC@AA?BB@BBA;??AA?9???;?BBBB3BC@C:98AAACA;?<?@>>;>;??BCC@CBBAAAA?A?BBB=BCCAAAAAACDCCCCAABBCAA@@@?>>>AB<>>@@@<@;>7;:@>>=>>
@ATNG8:02364:06974
GATGGTAGACACGTGTGCTCTCTCGTACTCATTCGTTTCGGAAGAGACAGGTACGTTAATAGTTAATAGCGTACTTCTTTTTCTTGCTTTCGTGGTATTCTTGCTAGTTACACTAGCCATCCTTACTGCGCTTCGATTGTGTGCGTACTGCTGCGATATTGTTAACGTGAGTCTTGTAAAACCTTCTTTTTACGTTTACTCTCGTGTTAAAAATCTGAATTCTTCTAGAGTTCCTGATCTTCTGCTCTTAACAGATACTACCATCGTTCCTTCTGAGTCT
+
?<<C?BBBCBBAA@C=9:CDBABBCCBAADDC@BBBC>BB@B?BACCDAA>@?ABB?B?AACCAC?BAAABBB@A>:====+:@;@988'299=8>=<8;?389==:?>@@B===AB;?>>=A=BBC>>>=><@@@@:>>C;;;=AB???AB???@@@A;AB=A=AA>???B??;>CCDD5B=A:;;;;;+;AABA:A;;888A==>;=@@H,>///:6<6?B=CAAA???=B<>?;;;;7;AAC@@?;A<A===>>AA::7:>>@A<@=A=AAAAA???
@ATNG8:02367:06990
GATGGTAGCAGACGTGACAGAGCGCCAGAAGATCAGGAACTCTAGAAGAATTCAGATTTTTAACACGAGAGTAAACGTAAAAAGAAGGTTTTACAAGACTCACGTTAACAATATTGCAGCAGTACGCACACAATCGAAGCGCAGTAAGGATGGCTAGTGTAACTAGCAAGAATACCACGAAAGCAAGAAAAAAGAAGTACGCTATTAACTATTAACGTACCTGTCTCTTCCGAAACGAATGAGTACGATGAGAGAGCTCTCTCTACCATCGTTCCTTCTGAGTCT
+
;BBB?BB;66;;?>=>=?@>BBCBA8;;A?CBBBCD;;<;CCCCCC?CC?B=??CBBBBB3B?BAB@@=>000>7<;00000'992549990;AA@CCAA@@===+0+00*0=?<?BBBCD@@BIFBBBBCB?B;;;@CBBC@C?C?C@CA@=@ABBBCCC@BCBBAA;??=AA@=AA<<;388828:@ABB(AB>8779?;:;>18067777=7::999:>@<<@<B?C7:>=<<@B>???CBBBBBBBBB???AA@9988888:7<<889=A8>7>??>;;77
@ATNG8:02370:06970
GATGGTAGCTCGCTGATGATATCTCCAGAAGATCAGGAACTCTAGAAGAATTCAGATTTTTAACACGAGAGTAAACGTAAAAAGAAGGTTTACAAGACTCACGTTAACAATATTGCAGCAGTACGCACACAATCGAAGCGCAGTAAGGATGGCTAGTGTAACTAGCAAGAATACCACGAAAGCAGAAAAAGAAGTACGCTATTAACTATTAACGTACCTGTCTCTTCCGAACGAATGAGTACACACTCTCATATGACACTACCATCGTTCCTTCTGAGTCT
+
>?<B<B@@@:<@@;;9@@ABKICBB?BA@=@@@?AB?A:===<==C>BB5858CCBB===+848@<<=@?@DDA898;::::':?;;9>;3;;<9>?6;9:9?@=@?BB@BCC?ABCCDCBBCBAAA@@;;6;ACC?AABBBC::5:;?:;6:AA@@CAB??>>BBB?BC@BBB>@>000+000/;;@@0@@:9:>@<<<==:=;????<?;>>EHI?BBBABBB?C@EF>?@@?AAACAAABBCBBAAAB@@?BBBCAA??<?BCBB@C>A=AAC99999
@ATNG8:02378:06971
GATGGTAGTATCTGTCTACGAGAGCCAGAAGATCAGAACTCTAGAAGAATTCAGATTTTTAACACGAGAGTAAACGTAAAAAGAAGGTTTTACAAGACTCACGTTAACAATATTGCAGCAGTACGCACACAATCGAAGCGCAGTAAGGATGGCTAGTGTAACTAGCAAGAATACCACGAAAGCAAGAAAAAGAAGTACGCTATTAACTATTAACGTACCTGTCTCTTCCGAAACGAATGAGTACGTGTGACGTACGTGAGCTACCATCGTTCCTTCTGAGTCT
+
@@@D?AAB@@@BBCCCDDCAAABBB?BBD?BC;;;CB>?@A@@>><>C>B>@AABBDDD3B?BBBDBAABAA@8><<;;;;*;A?C=AAA9AAA?BGGGCIIDC@C@BB?BCC?CCDBBCBCCCCCCCCCD=BCCD@BAA@AAAB?B=A::7;BBBCAAA@DCCAAA?BC@BBB>AACDC=???9<<<>>1?A?C999B??DC=C<AAAA7:7;>BAC?BBBBB;;6;6:BB=BCB?BBBBBBBBBBCCCCCCCCCCCBCBBBB?BBBBB?B>A>ACCCA@@A
@ATNG8:02379:06966
GATGGTAGGCGAGAGTGAGACGCAGTACTCATTCGTTTCGGAAGAGACAGGTACGTTAATAGTTAATAGCGTACTTCTTTTTCTTGCTTTCGTGGTATTCTTGCTAGTTACACTAGCCATCCTTACTGCTCTTCGATTGTGTGCGTACTGCTGCAATATTGTTAACGTGAGTCTTGTAAAACCTTCTTTTTACGTTTACTCTCGTGTTAAAAATCTGAATTCTTCTAGAGTTCCTGATCTTCTGGTGTCTGATCTGTATCACTACCATCGTTCCTTCTGAGTCT
+
?@BC@CCC@CBAABDEAAAA0//:::ABCBBB@BCCC=BB?B>?@DDCCC?BBA@@?B?AABB?B>AAABBBBBB?BBBBB3BB@BBBB;>AAA>AAA=@@=@@?C>><>B??@@@A;A@@9=9=>>?>AAA;;;=@;@;;;???;9;AAA>===:>>>;AA:@:@A@>>?AAA9@@AAA5A<A<????=/=A887.866///=9:>=DCDD/??@@B=B<??;?@CD===9<6;;=<7729=?;@A@@@AAAAA<<=>>????@=@@@@A<@;?<@@@;;<??
@ATNG8:02388:06995
GTTGGTAGAGAGACTGTAGCGCACCCAGAAGATCAGGAACTCTAGAAGAATTCAGATTTTTAACACGAGAGTAAACGTAAAAAGAAGGTTTTACAAGACTCACGTTAACAATATTGCAGCAGTACGCACACAATCGAAGCGCAGTAAGGATGGCTAGTGTAACTAGCAAGAATACCACGAAAGCAAGAAAAAGAAGTACGCTATTAACTATTAACGTACCTGTCTCTTCCGAAACGAATGAGTACCTCTCAGACGCTCGTCCTACCATCGTTCCTTCTGAGTCT
+
BC@C@BBBCCDDCCBBCCCBBBBBE?CEC@BAAA@@=@?BDDBBBB?BB?BACCCCCCCC3C?CBAABBCCBBA8??:;:::*;C>C5;;;-;BC@CCCDCCCDB<?<?@<@AC?BBCBCCBCCCFCDBBBB?CCCD@BBABCCBB>C@CBB?ABBEDCBB?BBBBBB@BB@AAA>@@A@A9?9939=<=<,;=:@000@:>AA<@<@@??7;7:>DCD@CDCBCBC@B@BBB>CBC?BBBFCBB?BDDDCAAABCBBA;;7;@@<>==AC?C?C?DACCCBBB
@ATNG8:02344:07032
GATGGTAGTGTGTCTCTGAGAGTAGTACTCATTCGTTTCGGAAGAGACAGGTACGTTAATAGTTAATAGCGTACTTCTTTTTCTTGCTTTCGTGGTATTCTTGCTAGTTACACTAGCCATCCTTACTGCGCTTCGATTGTGTGCGTACTGCTGCAATATTGTTAACGTGAGTCTTGTAAAACCTTCTTTTTACGTTTACTCTCGTGTTAAAAATCTGAATTCTTCTAGAGTTCCTGATCTTCTGGGATGTGTGCGCAGTGCCTACCATCGTTCCTTCTGAGTCT
+
@@@B?BBBCCBBBCCCCCCBBBBBBCCCCCCC@BBAC>CD?B?BCBCCCC?CCCCEAC@CBBB?C@EEDDCBBDD?CBDDD5BB@BBBB<BCAB>BBB?CC?ABCCCDADFDCCCBB?BBB@D@CEBECCCDBCCCB?BCCCCCCCCCCBBBBBB?BBC@CD@B>@@BBCCCED@BBBBB;BGFBDCCCC5CBABB=BBFCCCDAAA<ACBC2CBBDB@C@CC@CCDC@A@@E@BBBBCC@CCCE?D:;;BCCCDCCBBBEALBB?BCCBC@CAF@BBBCCCCB
@ATNG8:02346:07034
GATGGTAGTGTCAGTGCGCGTCGTCCAGAAGATCAGGAACTCTAGAAGAATTCAGATTTTTAACACGAGAGTAAACGTAAAAAGAAGGTTTTACAAGACTCACGTTAACAATATTGCAGCAGTACGCACACAATCGAAGCGCAGTAAGGATGGCTAGTGTAACTAGCATAATACCACGAAAAGCAAGAAAAAAGAAGTACGCTATTAACTATTAACGTACCTGTCTCTTCCGAAACGAATGAGTACGTGTGACGTACGTGAGCTACCATCGTTCCTTCTGAGTCT
+
BBBC@CCCBBAAA696>>>BCBBBD@CBCABB@@@@<@=AA@AABA@DC@B@??@AABBB1?<?BBBBBCCCCD>BCCCBBB5CD@C@DDD;CCC@CCCDCBBBB=A=@@;?@A=ABBBCCCCCCBBBDBBB@CCCC>AAABBBBB>B>B::7:CABBBBB?BBBB999=9===*000000*00:3:ABABE)>>98///77@>>99995887>:>>CCC@@>000::6<8<@@9@AA>AAABCCCC??@BCBAAACBBCCCCBBB>AAABB=A?A@ABA?B>>=
@ATNG8:02348:07039
GATGGTAGTATCTGCACACTCTGTCCAGAAGATCAGGAACTCTAGAAGAATTCAGATTTTTAACACGAGAGTAAACGTAAAAAGAAGGTTTTACAAGACTCACGTTAACAATATTGCAGCAGTACGCACACAATCGAAGCGCAGTAAGGATGGCTAGTGTAACTAGCAAGAATACCACGAAAGCAAGAAAAAGAAGTACGCTATTAACTATTACGTACCTGTCTCTTCCGAAACGAATGAGTACTACTCTCAGAGACACACTACCATCGTTCCTTCTGAGTCT
+
9@@B@DCCCA@ACCCDBCCCCCCDD@BBC@BBAB::7;>BACCCBB@AA>A?ACB????>.?>BBAAAA@A???5<>;;;;;';?=?5999&5;;6<?<AACCBC@EAAA>@CC@CCBBBBBCCCCCBBBBA>BBBC@CCCCDCBA@B@C;::;BABADED@DCBAAA?CC?AAA?CABBD>A@@;99999(:@;9::?A=ABB8;7;BBB7;;@@@@>BCCCBDD8;8:AA9AAC=AACABBBBFBBAABBBBBBBBBBAA=E;?=7//)/)/)///889=>
@ATNG8:02351:07014
GATGGTAGAGTATCATGTGTATCTCCAGAAGATCAGGAACTCTAGAAGAATTCAGATTTTTAACACGAGAGTAAACGTAAAAAGAAGGTTTTACAAGACTCACGTTAACAATATTGCAGCAGTACGCACACAATCGAAGCGCAGTAAGGATGGCTAGTGTAACTAGCAAGAATACCACGAAAGCAAGAAAAAGAAGTACGCTATTAACTATTAACGTACCTGTCTCCTCCGAAACGAATGAGTACGAAGAGCACACGTGTCTACCATCGTTCCTTCTGAGTCT
+
///:6?ABBBCCCBCCCCCBBABA@<@BB?CBCBAA>A8;;CGLCE@BB>A=AAA@@@@@0@?BBCCGCCCCBB;A::;BBB0BB?B@BDD9C@@<@@@@@AA??=??BB?BCC?BABBCCCCCCCCCCCBB@BCCC>AABCCCBB?B?B??:>@A@@ACBACCCCCC?BC?BBC?BB???8@<<9====<.=A=A9::EB??><B=B@@@<A<@@CBB>ACB@@@@BB@CBC>CBC>@@AACCBBB?BAABCBBCBBBBCBBB?CBBBC@C@D?BBCCCAAA
@ATNG8:02353:07033
GATGGTAGTGTGTCTCTGAGAGTAGTACTCATTCGTTTCGGAAGAGACAGGTACGTTAATAGTTAATAGCGTACTTCTTTTTCTTGCTTTCGTGGTATTCTTGCTAGTTACACTAGCCATCCTTACTGCGCTTCGATTGTGTGCGTACTGCTGCAATATTGTTAACGTGAGTCTTGTAAAACCTTCTTTTTACGTTTTACTCTCGTGTTAAAAATCTGAATTCTTCTAGAGTTCCTGATCTTCTGGGATGTGTGCGCAGTGCCTACCATCGTTCCTTCTGAGTCT
+
444;8==;::9999555::<==;;;==<=>:838387*9@5@;?@AABCC9:;B@B>C?CCBB>B@BAA@A@=>>;>CCCC5BCACCCC>DC@A=ABB?BCA;<:DCC@CCDBCCAA?ACDAK@BCCGICCEADDDD@BCCBCBB@@@AABBCBC@CBC>BDAE?C@C@BAEDC@BCDFE;C?B>;;;;;*;A;;;;.;BC;;;BBBB?ADDG1BAAAD@C=@@<??@CCCC?C@BB@@@B?BABB9;;;<;@CBBBBAAAB@@@@?@@;:;GIBJ@ECCCC;;;
@ATNG8:02357:07023
GATGGTAGATATATGCACGCTCTACCAGAAGATCAGGAACTCTAGAAGAATTCAGATTTTTAACACGAGAGTAAACGTAAAAAGAAGGTTTTACAAGACTCACGTTAACAATATTGCAGCAGTACGCACACAATCGAAGCGCAGTAAGGATGGCTAGTGTAACTAGCAAGAATACCACGAAAGCAAGAAAAAGAAGTACGCTATTAACTATTAACGTACCTGTCTCTTCCGAAACGAATGAGTACTATCTCAGAGACACACTACCATCGTTCCTTCTGAGTCT
+
CCDC@CCCCCBCCABBCCCCCCCBB=CCC?BBCC???AADCBBBBC?BC?B?BBCCBCCC1C@BBBBBAAABAE;A@;;;;;*;C=A5;;;6;CC@CCCCBBCDE@B@BB@BBC@CCCBBBCCFECCCBBBE@CBAB?BBBBBBCB?C@C@?>?BBBBBBC?BBABBB@BB?>>>>AABBD:>=>8<<<<<.=A?A998B??@?<A<B@A@:>;>@EDC@CCBBBBC?A>ADD>CCC?BBBBBBBCCA@@BBBDCBAA@@@ACC<CA@AD=D<A:;;;:::=>
@ATNG8:02368:07032
GATGGTAGGCACTGCGCACACATCCCAGAAGATCAGGAACTCTAGAAGAATTCAGATTTTTAACACGAGAGTAAACGTAAAAAGAAGGTTTTACAAGACTCACGTTAACAATATTGCAGCAGTACGCACACAATCGAAGCGCAGTAAGGATGGCTAGTGTAACTAGCAAGAATACCACGAAAGCAAGAAAAAAGAAGTACGCTATTAACTATTAACGTACCTGTCTCTTCCGAAACGAATGAGTACTATAGACTATCTGAGACTACCATCGTTCCTTCTGAGTCT
+
@=CC@EBC?BA@594::<;ACA?>?:;CC@CABB;;9:ACDCCBBC@CB@B@;;<BACDC3C?CCCBBCDFAAA<@@AAAAA0@A>@AFDD;EJDACBBCCCBBB@C?AA@CCC?CCABCCCCCCCCBBBBC@BB??=@BBBBBBB@C@BBB@CCCCBABB@DBB>>?9?A;::9499==>5<<<8988888%/<7<///==A>?7;7:>AA7;7;@CFD@DBAA@@@3939=?9<CD@BAACCCBABBCBA>>>ACCCBBBBBBB?BBBBC?C?C?BBCBB@@?
@ATNG8:02372:07018
GATGGTAGGCACTGCGCACACATCCCAGAAGATCAGGAACTCTAGAAGAATTCAGATTTTTAACACGAGAGTAAACGTAAAAAGAAGGTTTTACAAGACTCACGTTAACAATATTGCAGCAGTACGCACACAATCGAAGCGCAGTAAGGATGGCTAGTGTAACTAGCAAGAATACCACGAAAGCAAGAAAAAAGAAGTACGCTATTAACTATTAACGTACCTGTCTCTTCCGAAACGAATGAGTACGTGTGACGTACGTGAGCTACCATCGTTCCTTCTGAGTCT
+
;ABE@CBB@CAA@B@@ABBCBCCFC@CDCAC@@A00,08>>@CCDC@BB@B?CCFBBBBB3B@DCBBBDADCCD=BBDCCCD5BC=A5;;;.;EF@GCCBBCCCC@C@BB?BBB@BBBBBCCCDCCCCBAAC@DDCC@CBBBBBBB?B?B@@?ACEDCBBA?BBBAAA?CF?AAA=??DDD=::9;:88888%/<7=///;;@@@<@<>=??0837ACCC?AABA@AA6:6:A@;ABA?BBBBCCCAAACCCCCCCABACCBBBBB?BAAAC?C?C?AA@@@@@?
@ATNG8:02373:07014
GATGGTAGCTCGCTGATGATATCTCCAGAAGATCAGGAACTCTAGAAGAATTCAGATTTTAACACGAGAGTAACGTAAAAGAAGGTTTACAAGACTCACGTTAACAATATTGCAGCAGTACGCACACAATCGAAGCGCAGTAAGGATGGCTAGTGTAACTAGCAAGAATACCACGAAAGCAAGAAAAAAGAAGTTACGCTATTAACTATTAACGTACCTGTCTCTTCCGAAACGAATGAGTACTACTCTCAGAGACACACTACCATCGTTCCTTCTGAGTCT
+
<<<<9=@??@>>?>@>>DCCCGB;;49;5.5:////)/)/889=::433-304>@@=>=14/3::988>90/)////99+:<39.55)59949<@@@@??G=@=<<4;??8>@@?@@?>>??ABB@@@?AAAB?BBBBBCBB?@:=00-0@@>@AAA=AABBBB@CC?AAA:?==<<*77;6:>?@@?'993//*/:===?=8949666;?9<>A@@<@@A@@?D@E?BBA9A:949?A;>>BBBCBBBBBAAAC=CB@@;;;5777994918/667=A<><
@ATNG8:02377:07028
GATGGTAGAGTACAGTGTAGTAGACCAGAAGATCAGGAACTCTAGAAGAATTCAGATTTTTAACACGAGAGTAAACGTAAAAAGAAGGTTTTACAAGACTCACGTTAACAATATTGCAGCAGTACGCACACAATCGAAGCGCAGTAAGGATGGCTAGTGTAACTAGCAAGAATACCACGAAAGCAAGAAAAAGAAGTACGCTATTAACTATTAACGTACCTGTCTCTTCCGAAACGAATGAGTACTGTATCTATGTGTGCGCTTCCATCGTTCCTTCTGAGTCT
+
::9>;;=CACB:96;95:69?@BBA@B@A?@CCC;;9;=@@@@@?K?BC?B@???BBAAB1?;?BB???CBBAB=AAAAAAA0?C?B<CGG<FCC@CFCCCDBBB?B???<?CB?BB??@BCCDCCBBCCCB?CCCC?@@ABBBBC?A?B::6;CAABBCB@BBBAAAADD?BBB>AABBB<BBB?BCFED3>>;>@@>>>AAD:>:>>AA=B=>>C@@>@BCCBBB@D?AAB=BBB?BBBBBBBBBBBCCB>>>BAAADCED9838?>==:>5;198=>?@A@
@ATNG8:02381:07009
GATAGCAGACGTGACAGAGCGCCAGAAGATCAGGAACTCTAGAAGAATTCAGATTTTTAACACGAGAGTAAACGTAAAAAGAAGGTTTTACAAGACTCACGTTAACAATATTGCAGCAGTACGCACACAATCGAGGCGCAGTAAGGATGGCTAGTGTAACTAGCAAGAATACCACGAGAGCAAGAAAACGAAGTACGCTATTAACTATTAACGTACCTGTCTCTTCCGAAACGAATGAGTACTGCGTCTCACTCTCGCCTACCATCGTTCCTTCTGAGTCT
+
BBBCCCDBBBB==BBDGEFCCC?CCC@BABBBB?B@BBBBBBB@CC?B@BB?>=CCC1B?CBBA>?????A8@?;;;;;*;>;:2555&5;;7<A<BBBCBB?D@CC?CCC?BABBBBCCCCBBBCBBC@CBB@@>@BBCAAA@B?BA@=@C@@?CBA?ACCBCD?>?<?AC?CD???A99666888,8AA@BCBCBCCCC;;8;CBB?B>AACBB@BBABBBB>A>ABD=D::79ACDB@@@BBABBBBADFCBBBC?BCD@CDBDD@C@D@AAABBCBE
@ATNG8:02381:07011
GATGGTAGTGTCATATGAGAGTGTGTACTCATTCGTTTCGGAAGAGACAGGTACGTTAATAGTTAATAGCGTACTTCTTTTTTCTTTGCTTTCGTGGTATTCTTGCTAGTTACACTAGCCATCCTTACTGCGCTTCGATTGTGTGCGTACTGCTGCAATATTGTTAACGTGAGTCTTGTAAAACCTTCTTTTTACGTTTACTCTCGTGTTAAAAATCTGAATTCTTCTAGAGTTCCTGATCTTCTGGAGATACACATGATACTCTACCATCGTTCCTTCTGAGTCT
+
@:>C@DCDCBBBBCCDDDBBBCBCBBBBBC;;:<DDC>BB@C@CCBBCBB?BBB;;998BBBB@B@BCCCCAA@B?BABAA?&<=<5:;:9,4=>@7A59259459@@9;69ABA@?;;5;;;59;@@@ABBDC?BCAA?@BBBGCBCHCCCBBBDC@CAA>@@<@@BBCBBBDDD@C;;;;6;>C>ABCCC0ACBAB;@AA@BBCBBC?BAAA0A;;;E@C@CC@CCCBBBC?B?BCCCCC@BAB>BBCDCCCCBBCBBBCCCCCC?BAAAC@C?B>@@C@AACB
@ATNG8:02383:07000
GATGGTAGTATATCGGTCGCTATCAGATGATCAGGAACTCTAGAAGAATTCAGATTTTTAACACGAGAGTAAACGTAAAAAGAAGGTTTTACAAGACTCACGTTAACAATATTGCAGCAGTACGCACACAATCGAAGCGCAGTAAGGATGGCTAGTGTAACTAGCAAGAATACCACGAAAGCAAGAAAAAGAAGTACGCTATTAACTATTAACGTACCTGTCTCTTCCGAAACGAATGAGTACTATAGACTATCTGAGACTACCATCGTTCCTTCTGAGTCT
+
@@@B?BDCCCBCCCC?B@CDDDBBCBCC@@@A;;5;?AADDDBC@BB?B@DCCDCBCB3B?BBBABBCDBB@9?>:9999*:A;A4;;;6;EDADCCCEHCBB@B@BB?BCC@CCCBCCCCCCDCCCCBB?BCCC?C@@ABBA?=A?AAA?ABBBBCCC?BBB@AA?BB@BBB?BBAAA;@>?8>@???2@C?B866ABCCA;@;@@@B<@;?@DCC@CCBAA;;6:;@AA=ABB>AABCDBBBBAAABAAACCCC@@@BCCC?BAAAE@D?A?BBBBB>>>
@ATNG8:02384:07035
GATGGTAGTATATCGCGTCGCTATCCAGAAGATCAGGAACTCTAGAAGAATTCAGATTTTTAACACGAGAGTAAACGTAAAAAGAAGGTTTTACAAGACTCACGTTAACAATATTGCAGCAGTACGCACACAATCGAAGCGCAGTAAGGATGGCTAGTGTAACTAGCAAGAATACCACGAAAGCAAGAAAAAGAAGTACGCTATTATCTATTAACGTACCTGTCTCTTCCGAAACGAATGAGTACATAGATATACGTATAGCTACCATCGTTCCTTCTGAGTCT
+
@;;E@EDCBCBBCCCCCCCAA@CCC@CCC?BBBCBB@C@CCCCDDC@CD?B?CCCBBDDD3C?BBABAAAABBB;@A;;;;;*;A=@5;;;*:A@=BBAAECCCB@C?BB@BDD>@@BBCBCCCCCCCCCCC?BBBC?BACCA@>>:@?BBB@BCCDDAAA?CACAAC?CC?ABB@BA@@A:?>>;::999(9A;A999;;;AA:>=>>===@=BB???=A@?>=88087:::1;=>:?>>>BAAAA===>AAAAAA???AAABB=>>>>>=A<A;?9=99///
@ATNG8:02387:07008
GATGGTAGCGCGACGAGCGTAGACCCAGAAGATCAGGAACTCTAGAAGAATTCAGATTTTTAACACGAGAGTAAACGTAAAAAGAAGGTTTTACAAGACTCACGTTAACAATATTGCAGCAGTACGCACACAATCGAAGCGCAGTAAGGATGGCTAGTGTAACTAGCAAGAATACCACGAAAGCAAGAAAAAAGAAGTACGCTATTTACTATTAACGTACCTGTCTCTTCCGAAACGAATGAGTACGATGAGAGAGCTCTCTCTACCATCGTTCCTTCTGAGTCT
+
CBCB?CDCCB@AABCCCCCDEBBBB=BBC@CDCB??>@@CDB@ACCABA>A?BBB@ACCC3C?BAAACDCBBBC>BABBEDE5BB@C?BBB<CCFFEBBBDDD@A?A@DG@CAB?BBCBCCCCCCBCBCBCC@CBBB@BBBBA?AB<@<@998:CBCBCCC?AAAAAA?AA?@?A=@ABCD>9998<<<<<='<A@A988@AA>>>9>@AAA<?;?@CCC@CBA@@CC@B?BBB>BBB?BBBBBBDCBAAABBBBBBDA@@:::<=;>???B>B?B?BBCBB>??
@ATNG8:02392:06406
GATGGTAGCACGAACGACGATGTGTACTCATTCGTTTCGGAAGAGACAGGTACGTTAATAGTTAATAGCGTACTTCTTTTTTCTTGCTTTCGTGGTATTCTTGCTAGTTACACTAGCCATCCTTACTGCGCTTCGATTGTGTGCGTACTGCTGCAATATTGTTAACGTGAGTCTTGTAAAACCTTCTTTTTACGTTTACTCTCGTGTTAAAAATCTGAATTCTCTAGAGTTCCTGATCTTCTGGAGATACACATGATACTCTACCTTCGTTCCTTCTGAGTCT
+
;9:C:CAA@BBB:;>99=///<ABCCBCC@@<@BAA<BC?CADCCCCCC@BBABC@C??@@C@D@BBBBBBBCC?A@@@@@'@A>AAAA<ACBC?AAC?CC9::@A??;?BBACBBC?CBB>B?B@>>>AAA;@?@@<A>><<>>@??AAAA?>?;>>>;?@=B:==@B??===:=>>BA2A;A=AAAAA/;;///)/56/..898:4<997)7:977272/..888<>>:>:>>>>AA6::D<ABA@AAA?>==>;;;=@@?A<>;>AC=C:>:>>C@???@
@ATNG8:02394:06400
GATGGTAGACACGTGTGCTCTCTCGTACTCATTCGTTTCGGAAGAGACAGGTACGTTAATAGTTAATAGCGTACTTCTTTTTCTTGCTTTCGTGGTATTCTTGCTAGTTACACTAGCCATCCTTACTGCGCTTCGATTGTGTGCGTACTGCTGCAATATTGTTAACGTGAGTCTTGTAAAACCTTCTTTTTACGTTTACTCTCGTGTTAAAATCTGAATTCTTCTAGAGTTCCTGATCTTCTGGACGACGCGCACTGACACTACCATCGTTCCTTCTGAGTCT
+
AABC@BBBCCC@@@BAACACCDCCCCCCGBA@?ACEE>BB@B?ABBBBCC@BBBBA?A9::@C?B6>>CCCB==A697333$383=@?:5<==B>BAB@CE97:>A;=7>AACABAA<CBB<B:>>DAAAAA=AAAB:;;:=;:;BB???A@@@@====;??=B;?>??DA?@@<;;;>>2>7=776666)59333(--3---7556+222&25579494..-.5579883838===??5::=:=>???>>:::776967;>771799//+/7<9=::>;;;@
@ATNG8:02398:06416
GATGGTAGCGAGCGAGTGTGTATACCAGAAGATCAGGAACTCTAGAAGAATTCAGATTTTTAACACGAGAGTAAACGTAAAAAGAAGGTTTTACAAGACTCACGTTAACAATATTGCAGCAGTACGCACACAATCGAAGCGCAGTAAGGATGGCTAGTGTAACTAGCAAGAATACCACGAAAGCAAGAAAAAGAAGTACGCTATTAACTATTAACGTACCTGTCTCTTCCGAAACGAATGAGTACGATGAGAGAGCTCTCTCTACCATCGTTCCTTCTGAGTCT
+
:44<5;;@@??BBBCCCDDCBBBBB>BCC@DLBBBB?B>AAABADDACA?C?BBCCBBBB2B=BA;;<ADCCED?CBBBBBB0A@;@4:;:.;CC?C=;:CBBBC@B@BC@BBC:;;CCCCCBBCBBCBBAA=ACBB@C@A@CC@@>A>BAA?ACCGCCBB@CCCCBB?BB?@@@=@???A9@??>?CCCC3CC@B9::AAAAB=A>@AAA4817=BAB=AB;::CB@C@CCC?C@A>@CBAAAABBABBBBCCBDBBAAABBAA?C>::B?D?B?BBCBB>>>
@ATNG8:02398:06419
GATGGTAGCGCACACATAGATACAGTACTCATTCGTTTCGGAAGAGACAGGTACGTTAATAGTTAATAGCGTAACTTCTTTTTCTTGCTTTCGTGGTATTCTTGCTAGTTACACTAGCCATCCTTACTGCGCTTCGATTGTGTGCGTACTGCTGCAATATTGTTAACGTGAGTCTTGTAAAACCTTCTTTTTACGTTTACTCTCGTGTTAAAAATCTGAATTCTTCTAGAGTTCCTGATCTTCTGGACAGAGTGTGCAGATACTACCATCGTTCCTTCTGAGTCT
+
<BCD@CBBBBCC@ABCCHCCBBBBBA@@BBA@=@BBC>BB@D@AABCBCC@CDD;;969=@<B>B>BB@=@00,/>;>??>;)/0)4449)4<:949BB?CC:<;BCCC?CCCCBBBC@BBD?B?B@ABBBBB=ACBB>BCCAAABBBAAACCCCB@BBB@CC?B;;;BBBBDCB?B@@@@7@@C=AABBB0BBBDD=AABBBCCCHCEFHCF5FCCCC?A?BC@BBB@@@B>A>BBBDCC@BBB@CDCCCDBAABB@A@BBBCCC>AACACACAC@CCCCCC;;
@ATNG8:02404:06429
GATGGTAGACATATCGTACTCTCTGTACTCATTCGTTTCGGAAGAGACAGGTACGTTAATAGTTAATAGCGTACTTCTTTTTCTTGCTTTCGTGGTATTCTTGCTAGTTACACTAGCCATCCATACTGCGCTTCGATTGTGTGCGTACTGCTGCAATATTGTTAACGTGAGTCTTGTAAAACCTTCTTTTTACGTTTACTCTCGTGTTAAAAATCTGAATTCTTCTAGAGTTCCTGATCTTCTGGCGCGTATGTATGTCGCCTACCATCGTTCCTTCTGAGTCT
+
94<A=BBBBBBCDCGGCCCCHCCCCBBBBBBC@CBBB>BB@C?ABADCBB?BCBBB?B9::?B?C8BBBBBBBCC<??=<=,<@8@888)6@@B?BBC@?>;?><@9939>===??A:=>A<?>>>???@??;>>>>=@===;;;;;?>>?;;;;=A@@=@A=A<>>>??@@>>::;;;<1<9>99::::+:=>AA9@??===B>>>8====+:;;;;;?<>>>B@???@@;?;??????<@AB=AD;;;=//-7--/:981:;<7:9:::1716599;?@=:;
@ATNG8:02405:06439
GATGGTAGTGTGTACTCTGAGAGTAGTACTCATCGTTTCGGAAGAGACAGGTACGTTAATAGTTAATGGCGTACTTCTTTTTCTTGCTTTCGTGGTATTCTTGCTAGTTACACTAGCCATCCTTACTGCGCTTCGATTGTGTGCGTACTGCTGCAATATTGTTAACGTGAGTCTTGTAAAACCTTCTTTTTACGTTTACTCTCGTGTTAAAAATCTGAATTCTTCTAGAGTTCCTGATCTTCTGGGATGTGTGCGCAGTGCCTACCATCGTTCCTTCTGAGTCT
+
::44.44?B//////<<A<==A@==999979/0/:;=5=?<@:=<<<;A@=;;9AA=A@BBBC8;99@?>;<;:<855555$5949BAA=@?>=.955.5;.59;??@;ACCBBBCC?CBB@DAJIAAAAAA>C@@@;@ABCCCCDB@@?@@@?@<@==6:>+0*0<<@@@BBF=@@BBB8B>B?CCCCC2AA;;;0;@@ACBCAAB@CCCC2@;;:B=B=@@=@?A?>>?9>9@:::AB?A@AA5>00000099==5555499:6//-88(/)/4////<::5
@ATNG8:02409:06434
GATGGTAGGCACTGCGCACACATCCCAGAAGATCAGGAACTCTAGAAGAATTCAGATTTTTAACACGAGAGTAAACGTAAAAAGAAGGTTTTACAAGACTCACGTTAACAATATTGCAGCAGTACGCACACAATCGAAGCGCAGTAAGGATGGCTAGTGTAACTAGCAAGAATACCACGAAAGCAAGAAAAAAGAAGTACGCTATTAACTATTAACGTACCTGTCTCTTCCGAAACGAATGAGTACGTGTGACGTACGTGAGCTACCATCGTTCCTTCTGAGTCT
+
:;<>:><?7666<=CCCCCCCAAAJ?IBB?BCBBAB?AACCCCBBA<@?5;29=@=8:::+:9>>=AAACC@AA999;;;;;*5C;@5BAA7BBB?BBBBECHCCAC@BDACCB?DDBCFDFEFCCCDCBCB?B@@@=@AAAABBB?B?B;;8;@BBBCCDACCBBBB???:999:@AABB>@@?@BBBBBB)@@=@00/66DCD;>:?AAB:?<?@CCC@BBCBBCD8:7:AA=ABB@CBCBBABBAAAACBBBBCCBBBAA@?>;>A@@C?B>A>AAA@???A
@ATNG8:02416:06425
GATGGTAGTATCTGCACACTCTGTCCAGAAGATCAGGAACTCTAGAAGAATTCAGATTTTTAACACGAGAGTAAACGTAAAAAGAAGGTTTTACAAGACTCACGTTACAATATTGCAGCAGTACGCACACAATCGAAGCGCAGTAAGGATGGCTAGTGTAACTAGCAAGAATACCGCGAAAGCAAGAAAAAAGAAGTTACGCTATTAACTATTAACGTACCTGTCTCTTCCGAAACGAATGAGTACACATCGTCGTGTCGTGCTACCATCGTTCCTTCTGAGTCT
+
:56>;?ECCCBBCCCCCCCCCBCCD@BAA=@AB@:97;=ACB@A@D@BB?B?BBBBCCCC3B?BBBBBCBBBCB=AABEGGG5BB?B<@@@9ABB?B;;<FFKBB@BDD@CBC@BBBCCCCCCCCCCDCCE@BAAB=@@@BAAAA=B;A;;7;ABBCCCC@BCCBA@=??9????BAAAC<@>>8;@==@@%88)--)--:=?9;;:58922,2355:<<8=88/0/;6:8;BB;?44-3397;8:::;888:>====;;::8888;999//(/)/;>???BB@;
@ATNG8:02417:06421
GATGGTAGGCGAGAGTGAGACGCAGTACTCATTCGTTTCGGAAGAGACAGGTACGTTAATAGTTAATAGCGTACTTCTTTTTCTTGCTTTCGTGGTATTCTTGCTAGTTACACTAGCCATCCTTACTGCGCTTCGATTGTGTGCGTACTGCTGCAATATTGTTAACGTGAGTCTTGTAAAACCTTCTTTTTACGTTTTACTCTCGTGTAAAAATCTGAATTCTTCTAGAGTTCCTGATCTTCTGGCGCCTGTCACGTCTGCTACCATCGTTCCTTCTGAGTCT
+
A?AB?BBB>BCCCCCDCCCC:9;CCDGFFD@@>@CCG=CC?C?CCCCCCC?CCCCC@C?BBBB?B?BBDABAC=B?BBBBB3BC@BBAC=BCCC?CCC@BB>>=>@AB?BBCBB>=A;??A<A;@@@@@@@@<AAAA:>>??>>>>@ABBA???@<@@A<BB<B;A@@@B????<?AAAA5A;=88////(-9,,,,),,,,,,56778788)888995949>4>@@C>>><@<>>?>>>8;;@<AAB7;;;;?AAA?>CCCCC?CDCBB@B@D@CBDCCCAA
@ATNG8:02425:06411
GATGGTAGCACGACACGACGATGTGTACTCATTCGTTTCGGAAGAGACAGGTACGTTAATAGTTAATAGCGTACTTCTTTTTCTTGCTTTCGTGGTATTCTTGCTAGTTACACTAGCCATCCTTACTGCGCTTCGATTGTGTGCGTACTGCTGCAATATTGTTAACGTGAGTCTTGTAAAACCTTCTTTTTACGTTTACTCTCGTGTTAAAATCTGAATTCTTCTAGAGTTCCTGATCTTCTGGACAGAGTGTGCAGATACTACCATCGTTCCTTCTGAGTCT
+
AABB?BCCCE@:66B@BAC<9;BBGCCCCBBB@CCCC=BC@D?BBBCBBB@CBCCC@C>AAAC@C?CBBBCC==C>BBBBB1BC@CBBB<BBCC?BBC@DD>AAABBF?@@@CCBCA<@@?<@=AABABA@@;@@@B:>>A@>=>??BAAA>>>><>>>=AA<@<???E@???A:==?DD5A=B=8////(-7777),,,,,,6757+522&2899=6=5884899:;::6:59@@<==-//<6;;=A898BB@@?@@>>>@@@:>>@@@<@<>:===9::=?
@ATNG8:02426:06440
GATGGTAGAGTATCATGTGTATCTCCAGAAGATCAGGAACTCTAGAAGAATTCAGATTTTTAACACGAGAGTAAACGTAAAAAGAAAGGTTTTACAAGACTCACGTTAACAATATTGCAGCAGTACGCACACAATCGAAGCGCAGTAATGATGGCTAGTGTAACTAGCAAAGAATACCACGAAAGCAAGAAAAAAGAAGTACGCTATTAAACTATTAACGTACCTGTCTCTTCCGAAACGAATGAGTACTATAGACTATCTGAGACTACCATCGTTCCTTCTGAGTCT
+
-88=@ABCBDCBCBCCCABAD;;;C@BBA<<54554.47556;;?>;==:<8=;494999(969555<666===2;955555$559)5.5<<+;;=7<55965<<<7;7;=8<AA=@@@8;9:>=@==>>>6945;995::=<=<550488882833366//(/6//333(37177818;855-5995:AAABB)560/../:/72;-55)5:9=<B;58ACC:?>6665=8<7;:<6=99.9<@?AAB??>@??<<=@BBCCCABBBC>@:99D<A5;7;@A@B@@@
@ATNG8:02433:06403
GATGGTAGTGTCAGTGCGCGTCGTCCAGAAGATCAGGAACTCTAGAAGAATTCAGATTTTTTAACATGAGAGTAAACGTAAAAAGAAGGTTTTTACAAGACTCACGTTAACAATATTGCAGCAGTACGCACACAATCGAAGCGCAGTAAGGATGGCTAGTGTAACTAGCAAGAATACCACGAAAGCAAGAAAAAGAAGTACGCTATTAACTATTAACGTACCTGTCTCTTCCGAAACGAATGAGTACATAGATATACGTATAGCTACCATCGTTCCTTCTGAGTCT
+
945B?BCCBCBCCBBCDCFCBBBCC@CCC@CCA@@B@B@BBCCCCC?CB?C?CCCBBCCCC(A?CCAABBBC?>>:>AAAABB3AA>A9???=.8==5?B;@A=BAA<A8??=B8667@@@A<<;@AAAAA@??:??AA9><AAAA886:=>>A>A?@@BB<<8>AAAAA>AA>AAB>?<555(86709<<<=+=>;>@AAAA?;;7:=AA?A<A<>>>>>9>>>A:9<4:5:AA:>BB?ABAB>?;AAAAAAAAA==>AA>>>>>?;>>>;;9<:?;AA<<====
@ATNG8:02435:06400
GATGGTAGTATCTGCACACTCTGTCCAGAAGATCAGGAACTCTAGAAGAATTCTAGATTTTTAACACGAGAGTAAACGTAAAAAAGAAGGTTTTACAAGACTCACGTTAACAATATTGCAGCAGTACGCACACAATCGAAGCGCAGTAAGGATGGCTAGTTGTAACTAGCAAGAATAACCACGAAAGCAAGAAAAAAGAAGTACGCTATTAACTATTAACGTACCTGTCTCTTCCGAAACGAATGAGTACACATCGTCGTGTCGTGCTACCATCGTTCCTTCTGAGTCT
+
AA?@=?:?A;;:@;?@C@@@>CBBB?;<;4559@@?@E?@A@DAAA=00+0*///9::;;;+85::833373338/73444444#49385<<</<<<4:4554==;<7;488288;59==:CBBCCDCCBB;;;7;A@A7:9D=C>=B>A9=00*//8//)/::5::;:<<-33,37/7<>>777.3776333333#386<;:::888<8858989299=:@@A=AA@@@AA?A=???9?CA?BBBBBBBBBBBAABDCBBCBB?999>=6;@??@=@=@=ACCCCB??
@ATNG8:02440:06422
GATGGTAGGACGGAGCGTCTGAGAGGTACTCATTCGTTTCGGAAGAGACAGGTACGTTAATAGTTAATAGCGTAACTTCTTTTTCTTTGCTTTCGTGGTATTCTTGCTAGTTACACTAGCCATCCTTACTGCGCTTCGATTGTGTGCGTACTGCTGCAATAATTGTTAACGTGAGTCTTGTAAAACCTTCTTTTTACGTTTACTCTCGTGTTAAAAATCTGAATTCTTCTAGAGTTCCTGATCTTCTGGTGTCTGATCTGTATCACTACCATCGTTCCTTCTGAGTCT
+
4945./7;27//)/7//4<<==ABB?BABBBBC?BDEC>CC@C@BBBA?@A900000)/7<<<>9>:665<@9916@?C@@?>(544)44<<4>>==8<<;49949:>@@B>@A@>@@9:29==2909AA;@@>=05544.5/:///::::666=:::854.4344.43::<<?=655.55555&55:755555$5:555)599555<555.5555$5;<;;7;=@@=999999@49.9@@=>?<@?B=BBCAA@BC;;999BB@>:;:9>:::@=@>B@BBACBB99
@ATNG8:02394:06482
GATGGTAGCGCACACATAGATACAGTACTCATTCGTTCGGAAGAGACAGGTACGTTAATAGTTAATAGCGTACTTCTTTTTCTTGCTTTCGTGGTATTCTTGCTAGTTACACTAGCCATCCTTACTGCGCTTCGATTGTGTGCGTACTGCTGCAATATTGTTAACGTGAGTCTTGTAAAACCTTCTTTTTACGTTTACTCGTCGTGTTAAAAAATCTGAATTCTTCTAGAGTTTCCTGATCTTCTGGACAGAGTGTGCAGATACTACCATCGTTCCTTCTGAGTATA
+
----(-57/55===?ABBBBA@@:;6<=?;:75:--(-7(-(-8<<=>>;=<///)/)/9996A9===665<;<.55===)<<7::<>4556<8@=B=>C969<CDA:AAAA@ABB6;:@9=9;955;;??:==5506;9<<<==CBBBB;9:@;??B?BA;>:>==444955.4::==.<49.55555$45<<<)5555559955/)/////#/////2749<8<==<<444)437::://)///)/9;;>A>>;;5555555===744445.56;9>=<;8----
@ATNG8:02395:06450
GATGGTAGCACACGAGATCTCATCGTACTCATTCGTTTCGGAAGAGACAGGTACGTTAATAGTTAATAGCGTACTTCTTTTTCTTGCTTTCGTGGTATTCTTGCTAGTTACACTAGCCATCCTTACTGCGCTTCGATTGTGTGCGTACTGCTGCAATATTGTTAACGTGAGTCTTGTAAAACCTTCTTTTTACGTTTTACTCTCGTGTTAAAAATCTTGAATTCTTCTAGAGTTCCTGATCTTCTGGCGCGTATGTATGTCGCCTACCATCGTTCCTTCTGAGTCT
+
<<CG@BBDCCCCBBBCCBCBBBBBDCCBCD;;:;BBB>CC@CACDCCBCB?CCBBB@C@CCBC@C@CCBBBBBBB?BBCCC2CB@BCFD=BBBB?BBC?CC?BBBCBB?BCBBBAAA?BAA6858@888??A=A@>=:=?@@@CA=??AAAB>>=8:::<@?<@<>>>DAA@@?9==??>2?:=:><;<;+;<////)//888;;>;;78;;;+7//)/76:6>A=AA?@@CD;?;?@@>>><@@A<@@@::;?===>>>@??;::>9///7<7;9=59>?AAADA
@ATNG8:02396:06456
GATGGTAGCGAGCGAGTGTGTATACCAGAAGATCAGGAACTCTAGAAGAATTCAGATTTTTAACACGAGAGTAAACGTAAAAAGAAGGTTTACAAGACTCACGTTAACAATATTGCAGCAGTACGCACACAATCGAAGCGCAGTAAGGATGGCTAGTGTAACTAGCAAGAATACCACGAAAGCAAGAAAAAGAAGTACGCTATTAGCTATAACGTACCTGTCTCTTCCGAAACGAATGAGTACAGAGAGTACGATATGTCTACCATCGTCCTTCTGAGTCT
+
::?A@DCAA<<<>995<=;;;A;;<7@@@;?AABBB?CADDCCAAC?BA>A?BAB@@@@@0@?BCGCCCCCCDG=A?99999*;B>B4;;9;HC@ECCCCCDBB?B@CC?CCC@CCCCDCCBAABCCFCCC@CCBB?BCCBBBBA=B>A;:9;BBCCCCC@CCCBAA?BA@AAA788???9==>39:AAB3BC@BBBBBA@@:).----..2333694;99778;5::888-8@@8===;;;888>>@AA?===A;;6::7//)-99--/.3.33935.//
@ATNG8:02399:06486
GATGGTAGTATCTGTCTACGAGAGCCAGAAGATCAGGAACTCTAGAAGAATTCAGATTTTTAACACGAGAGTAAACGTAAAAAGAAGGTTTACAAGACTCACGTTAACAATATTGCAGCAGTACGCACACAATCGAAGCGCAGTAAGGATGGCTAGTGTAACTAGCAAGAATACCACGAAAGCAAGAAAAAGAAGTACGCTATTAACTATTAACGTACCTGTCTCTTCCGAAACGAATGAGTACTGTATCTATGTGTGCGCTACCATCGTTCCTTCTGAGTCT
+
<84<.59;;B@@@BABBCCBCC;5504447<@955<092593333317;-7,7>>77777'76>ABBBBBC?><3<=;;:::$9939255)5<<9>B?BDC@@A?B@;;:;BC<BB969CCDCCCCBCBBB@DCBB@CCCCCBBB=A=A;:6;CCBCC@@?@CCCFC@CB@BDC9::BCA9A9:7:CBAC3??=?BBCC?;;>:><@ACB;>:;;@AB?BBCCCCB>@=???6;<<8<?>=;;?@?>?999@@BCBBBB@@:<9457355/6(/(//6586:;
@ATNG8:02404:06481
GATGGTAGCTCACGTACGTCACACGTACTCATTCGTTTCGGAAGAGACAGGTACGTTAATAGTTAATAGCGTACTTCTTTTTCTTGCTTTCGTGGTATTCTTGCTAGTTACACTAGCCATCCTTACTGCGCTTCGATTGTGTGCGTACTGCTGCAATATTGTTAACGTGAGTCTTGTAAAACCTTCTTTTTACGTTTACTCTCGTGTTAAAAATCTGAATTCTTCTAGAGTTCCTGATCTTCTGGCTCTCGTAGACAGATACTACCATCGTTCCTTCTGAGTCT
+
AABBACCBBBBCCCDCCCCCCB;;;CCCCCCC@CAAA<ABADACCCCBCB@BBABB@B?BDCC?C?CBBBBBBBA=>=>>>1?A?BBCD;AABC?BBA===8>>?BBC@BABBCB==;>@B<@;?ADD@<==<@ABB=>>=>>>>@@A@@@AAAB<==>=>>;>;>??AA>>>>=AA@AA5A=A=@@@@A/?>999.666///;99<1:998)5:9:A6A3;;3;@??===6;7;>AA??<?@<7777///99:77;A??=>===8===;;6;<A;??AAAA>>
@ATNG8:02409:06463
GATGGTAGCGCACACATAGATACAGTACTCATTCGTTTCGGAAGAGACAGGTACGTTAATAGTTAATAGCGTACTTCTTTTTCTTGCTTTCGTGGTATTCTTGCTAGTTACACTAGCCATCCTTACTGCGCTTCGATTGTGTGCGTACTGCTGCAATATTGTTAACGTGAGTCTTGTAAAAACCTTCTTTTTACGTTTACTCTCGTGTTAAAAATCTGAATTCTTCTAGAGTTCCTGATCTTCTGGGTCTCTCTTCACGCACTCCATCGTTCCTTCTGAGTCT
+
>:=B:>BD;;9B<@=BCAAACDBBBCCBAC;:6;BAA=BC?B=BB<;6>>:>CBBB6;44>9<<@?;;;CBBACC=>@?=9'44.5<==4<:;;8<<<8;C7;;BAAB@CCCCCCCC9;;B>B?DCCCCCCC@BCCC?ABCCCBBBB@B;;;@@@=@BB=BC7;6:A;:9C?=>=@;;;;;'97?8>;;;;(=@A@B7?@?@C99:AD<?@@@1?BBBC@B@BB=A@@B@AA7<7<AABCB?B;;;0;;ABBBBABBBC@A@CC@@@@?@@C?C?CCAAACCB
@ATNG8:02409:06481
GATGGTAGCACGACACGACGATGTGTACTCATTCGTTTCGGAAGAGACAGGTACGTTAATAGTTAATAGCGTACTTCTTTTTCTTGCTTCGTGGTATTCTTGCTAGTTACACTAGCCATCCTTACTGCGCTTCGATTGTGTGCGTACTGCTGCAATATTGTTAACGTGAGTCTTGTAAAACCTTCTTTTTACGTTTACTCTCGTGTTAAAAATCTTGAATTCTTCTAGAGTTCCTGATCTTCTGGAGATATCATCAGCGAGCTACCATCGTTCCTTCTGAG
+
@A@H@GBBBA<956;;;;@<<<CCBBAA@ABC?CCCC=AA=A?BCCC;;9=@@?99.47455;9<7<<:>><<?A>>9:::+:??B=858<A?>B??=9939?=>>A9>>??CECB=BCC3818>>>>>@A=?888<A>>898==>?@?@?@@A=>>>7;;6;59=>====77.52222&238055;;;*9666;0;.....7877/2222$---(.50547929;252775:5:5877:5:::2888988:A=<=;::::<==A<?::792949+-,2,,
@ATNG8:02411:06484
GATGGTAGCAGACGTGACAGACGCCAGAAGATCAGGAACTCTAGAAGAATTCAGATTTTTAACACGAGAGTAAACGTAAAAAGAAGGTTTTACAAGACTCACGTTAACAATATTGCAGCAGTACGCACACAATCGAAGCGCAGTAAGGATGGCTAGTGTAACTAGCAAGAATACCACGAAAGCAAGAAAAAGAAGTACGCTATTAACTATTAACGTACCTGTCTCTTCCGAAACGAATGAGTACCTCTCAGACGCTCGTCCTACCATCGTTCCTTCTGAGTCT
+
@A;;44:944445555559>966@;@5959@>BBB;@<::9;;9@<@A9=9??9:8BBB1D=>>BCA@@::::,:9;;;;;'9?<;2995&5<<8=<<<==?BB?B?AA=ABB=@@B@@BACIKFEECCCE?BAAA<>000==0:8;@CAB?CBBBAAAA?A??A@@>AC@BBB@BAAAC=BAA>ABKDD3CC@???B?;;>?1918=<<6=8::@@@:;;:>==?=A?ABB<B9979AA@@@A=AAABBCBBAA=??::5:8806>99?@E?C=?=A@BBBB
@ATNG8:02413:06497
GATGGTAGGCGTGTGAGAGTCTGCCCAGAAGATCAGGAACTCTAGAAGAATTCAGATTTTAACACGAGAGTAAACGTAAAAGAAGGTTTTACAAGACTCACGTTAACAATATTGCAGCAGTACGCACACAATCGAAGCGCAGTAAGGATGGCTAGTGTAACTAGCAAGAATACCACGAAAGCAAGAAAAAGAAGTACGCTATTAACTATTAACGTACCTGTCTCTTCCGAAACGAATGAGTACGATGAGATCTCGTGTGCTACCATCGTTCCTTCTGAGTCT
+
BCA@?BBB@BDDDDDCBBCBAA999)5=9<?CB@>?<@=@ACCBCC@A@>A?@B?::::-:@AABBBCBCAAA<AA==>>5??<?1777+9?@=BCCBCBB@@<A<AB=A??<?A@@@A?AAAA???@@A<AAAA:><?A@A<<8><AAB?BBAAAAAA=AA::?A<BC>AAA<ABBCC>978477777(7818AD@@@@?@<@=>;;?9>;>>;;<69:=?<==<?<?AA8>AB?BBABAABCCBA??@@@@AAAA@<=<AB:=?::;<>=D=?>@D@@;;
@ATNG8:02415:06479
GATGGTAGCGAGCGAGTGTGTATACCAGAAGATCAGGAACTCTAGAAGAATTCAAGATTTTTAACACGAGAGTAAACGTAAAAAGAAGGTTTTACAAGACTCACGTTAACAATATTGCAGCAGTACGCACACAATCGAAGCGCAGTAAGGATGGCTAGTGTAACTAGCAAGAATACCACGAAAGCAATAAAAAAGAAGTACGCTATTAACTATTAACGTACCTGTCTCTTCCGAAACGAATGAGTACGATGAGATCTCGTGTGCCTACCATCGTTCCTTCTGAGTCT
+
@@@B?=>C:>@?;99>>@<<@BA;;79CC?BBBBA@<@5:;<444:69:1:1//(//////$549;9?95;5555)55;;===*<:49.999&9@B?ABABBBBAA;A4:9:>>@9=BBBBCCCCCCBBBBCC@<;;C@BBCAABA@<A>B;;6:@@AACACACCCBBB?AA?BB@:?>788)77;/777777$8;49;=444:>98::397>;;.52=BB@DEC@@@A=@=@AA<ADD@CD@@?CAAABBB@@@@899=:9//(/9603/22;6:6;8::::::55
@ATNG8:02420:06491
GATGGTAGCTCGCTGATGATATCTCCAGAAGATCAGGAACTCTAGAAGAATTCAGATTTTTAACACGAGAGTAAACGTAAAAAAGAAGGTTTTACAAGACTCACGTTAACAATATTGCAGCAGTACGCACACAATCGAAGCGCAGTAAGGATGGCTAGTGTAACTAGCAAGAATACCACGAAAGCAAGAAAAGAAGTACGCTATTAACTATTAACGTACCTGTCTCTTCCGAAACGAATGAGTACGTGTGACGTACGTGACGCTACCATCGTTCCTTCTGAGTCT
+
444<8;??@B=@;;>>=@@;;;<<=6;;<7;=@CCC<C:A@@AA::4382;2;::00000$/(/889;888777.33//////#//)/4:::.//68<=>=65555.9<=>9@;;49BAABCCGCFC;;;@BB?B@@@=A@AACCBB<@=@;;7<CBBCBCD?BBBBAA=A@:>>>+00000*00939AAB6AA<AABCC@;<<5;4:=::1818:@@@>@@999@>181373*333-4;:::777=>;;998=<<886////866073333,3,3,37333399
@ATNG8:02423:06476
GATGGTAGTATAGAGCTCTACATAGTACTCATTCGTTTCGGAAGAGACAGGTACGTTAATAGTTAATAGCGTACTTCTTTTTCTTGCTTTTCGTGGTATTCTTGCTAGTTACACTAGCCATCCTTACTGCGCTTCGATTGTGTGCGTACTGCTGCAATATTGTTAACGTGAGTCTTGTAAAACCTTCTTTTTACGTTTACTCTCGTGTTAAAAATCTGAATTCTTCTAGAGTTCCTGATCTTCTGGGCAGACTCTCACACGCCTACCATCGTTCCTTCTGAGTCT
+
;56C;?BBABBBBCDBCCCCCCCCCCCBBCBB?CCCC<BB>@?@CCBCBB>BBBBB?B>BBBD@B@>>@CBBB=B8B=BBB1BA;>9888&5<>A?BBB?CB?=<>@@@:?;==A?@@<====B;@@@@A>>><@BAA<A@@@>>>@>>>?AA>>>;>>>:>@:=:>?????@;;6;>>??3@7<7;BGKE/@@///)/99///=::==@@@@/@BBBB=B=;;7;@@A>>>;>;===<88---;;.7---66::>??@@@A====:=;;;=8=:?:==BB>;;;
@ATNG8:02433:06499
GATGGTAGCATCATGCATATCTCACCAGAAGATCAGGAACTCTAGAAGAATTCAGATTTTTAACACGAGAGTAAACGTAAAAAGAAGGTTTTACAAGACTCACGTTAACAATATTGCAGCAGTACGCACACAATCGAAGCGCAGTAAGGATGGCTAGTGTAACTAGCAAGAATACCACGAAAGCAAGAAAAAGAAGTACGCTATTAACTATTAACGTACCTGTCTCTTCCGAAACGAATGAGTACAGAGAGTACGATATGTCTACCATCGTTCCTTCTGAGTCT
+
@::@9BECCCBCCBCABAAACCDCC?BCC@CCCB?@=@=ABBCCCC@CC=?=?CCBBCCB1B>BBBACACB???8<>9::;;*;@>@5;;;*9BD@DDEFCCCCD?C?BB?BCC?CCC?AABBBABCCCCBC@BBBB?A@@CCBBB?B@BCC?CCCDCCAA>ABDDBA=AC@CBB=??CCC<A@@<@@@@@2@A?BBBBAA?;:79:=A;;7<<?>BBB>BABABCC?C?BBC=B??<?@@AAAABBBABBBAAACCBAAAAACA;AA?@@<@=@<><<<<::;
@ATNG8:02435:06495
GATGGTAGGCGAGAGTGAGACGCAGTACTCATTCGTTTCGGAAGAGACAGTTACGTTAATAGTTAATATCGTACTTCTTTTTCTTGCTTTCGTGGTATTCTTGCTAGTTACACTAGCCATCCTTACTGCGCTTCGATTGTGTGCGTACTGCTGCAATATTGTTAACGTGAGTCTTGTAAAACCTTCTTTTTACGTTTACTCTCGTGTTAAAAAATCTGAATTCTTCTAGAGTTCCTGATCTTCTGGTATACACACTCGCTCGATCGTTCCTTCTGAGTCT
+
@@@B?BBB?BBBBCCBBBFD:6;CDCBBCDCC@CDDC=CC?A>ACBABBAA<@BAA=@9>><<9<9=BBAAABBB?CBBBB2BA?BBB=6B<<A7:@:8BC7555755,2669=9BB>BBB>B=B@>>?>>>4>AAB:;;;;>>>B@?@@;::==9>@@:>=5>=AA@@@>?>B4>@BAA2<5==ABAAA.A@@@@7@7555:::>>5>:99:%228:9,3.33,3=85728/329./.;;378=6@=;;;------35557799;:5;9=8?>?>>=<9
@ATNG8:02439:06482
GATGGTAGCACGACACGACGATGTGTACTCATTCGTTTCGGAAGAGACAGGTACGTTAATAGTTAATAGCGTACTTCTTTTTCTTGCTTTCGTGGTATTCTTGCTAGTTACACTAGCCATCCTTACTGCGCTTCGATTGTGTGCGTACTGCTGCAATATTGTTAACGTGAGTCTTGTAAATCCTTCTTTTTACGTTTACTCTCGTGTTAAAAATCTGAATTCTTCTAGAGTTCCTGATCTTCTGGTCTACTACACTGTACTCTACCATCGTTCCTTCTGAGTCT
+
B@@B?BCBBCCCCCBABCC;:;CDCCCCDDAA?BEEF?CC?C?BCBBDDD=@@CCC?C?CCCC?C?BBBBABADA?CCDCC3AA>@BCD>CAA?>BBB?BB=??@BCB=?@BBAA@A>AAA9=7>AAA;;;<:>>BA7;;>@>>>>@@AAA?=<>:=>>;@>;A:<<=>@@@??9?@@A:@@;@:@?AAA/A@@@A:@>>>@@@AAA8<<<=.=@@AD<A=>>:>@AABAA<A8==CA??:==@<>A@?A?>;>>?:::A?A?=<8><<<==B<A<@@@AA>>>
@ATNG8:02441:06464
GATGTGTCAGTGCGCGTCGTCCAGAAGATCAGGAACTCTAGAAGAATTCAGATTTTTAACACGAGAGTAAACGTAAAAAGAAGGTTTTACAAGACTCACGTTAACAATATTGCAGCAGTACGCACACAATCGAAGCGCAGTAAGGATGGCTAGTGTAACTAGCAAGAATACCACGAAAGCAAGAAAAAGAAGTACGCTATTAACTATTAACGTACCTGTCTCTTCCGAAACGAATGAGTACTATAGACTATCTGAGACTACCATCGTTCCTTCTGAGTCT
+
DCCCBBBBCCBCCCCCDCAAA@CCC@CCCC=A:C@BBBBBCA?A?=??BCCA@AAA0@>ACCBCCBBBBB9?>79999):B>C?BBB:BCC@AAABBBBBB?B?AC>BBB=@@AABBBB@ABBB><<<;@BCC>BBBBBBBB?B@BBB=BBBCA@AC?A<<<9948?;?BB?CCCBB9BBA?>>===.=>;>DCDDBB@A>A>BDAA=A=@???A;AAAA999=C<AAA5>BC=BBBB>>>BBBBCBB@???ACAAAAAAA=B>B==;=>B>BBBA;;;>
@ATNG8:02441:06466
GATGGTAGCTCGCTGATGATATCTCCAGAAGATCAGGAACTCTAGAAGAATTCAGATTTTTAACACGAGAGTAAACGTAAAAAGAATGTTTTACAAGACTCACGTTAACAATATTGCAGCAGTACGCACACAATCGAAGCGCAGTAAGTATGGCTAGTGTAACTAGCAAGAATACCACGAAAGCAAGAAAAAAGAAGTACGCTATTAACTATTAACGTACCTGTCTCTTCCGAAACGAATGAGTACTACTCTCAGAGACACACTACCATCGTTCCTTCTGAGTCT
+
CCCC?CCCCCCBBBCCCCBAABB@@?BAA?@DDD::6;=@AADCCB?BB?B?AAA@ABBB2B?BBB@AACC?>>:>BBEDDD0CC?CBCCC;CCC@CCCCCCBBB<@<@@=@BB?CBBBBBDDCCCCCCCDD?CCCC?BBAACCCB?BBB@@??DCCCCCC@AAAAA@@BC>>>>788?@>8@@>;<<<<=>'<A>@97:CBB??=@<@@AA<?;@BECB@AAA@@@B?B?BBB=BBB?ADDBAABCCCA@@@CAAACCCBBBBCC????@C?A<><>=@=>666
@ATNG8:02393:06516
GATGGTAGTAATGATAGACGACACCAGAAGATCAGGAACTCTAGAAGAATTCAGATTTTTAACACGAGAGTAAACGTAAAAAGAAGGTTTTACAAGACTCACGTTAACAATATTGCAGCAGTACGCACACAATCGAAGCGCAGTAAGGATGGCTAGTGTAACTAGCAAGAATACCACGAAAGCAAGAAAAAGAAGTACGCTATTAACTATTAACGTACCTGTCTCTTCCGAAACGAATGAGTACCTCTCAGACGCTCGTCCTACCATCGTTCCTTCTGAGTCT
+
<>CC866<@@?CC;;;;;<55559.5:@;:BA>?>2;49>A9:6B?AA>@=::9><=<=.=8==?888;:8881334=;;;(55.55:::0<;;7<CBCBCBAA?A@CD@BBC@CCBBBDDFCCCB@@CCB?BDBB@ABA@A@::6;?BAB?BCCCBBBB?BCBBBB>::59>=<C=>>A<@?@<@@@@A2@C?BBBBA===<1809:::5;5;>DAA@B@@@BCD>A>ABE<??BAAAABBBC@CBBBCBCBB@AB>>>=A??<?;;;B?A?B@BBCCB???
@ATNG8:02400:06515
GATGGTAGTAGTACACTAGTCATACCAGAAGATCAGGAACTCTAGAAGAATTCAGATTTTTAACACGAGAGTAAACGTAAAAAGAAGGTTTTACAAGACTCACGTTAACAATATTGCAGCAGTACGCACACAATCGAAGCGCAGTAAGGATGGCTAGTGTAACTAGCAAGAATACCACGAAAGCAAGAAAAAGAAGTACGCTATTAACTATTAACGTACCTGTCTCTTCCGAAACGAATGAGTACACATCGTCGTGTCGTGCTACCATCGTTCCTTCTGAGTCT
+
;59D?BBCCCBBCABBCCEGDCC@@=BBB>BABB:98:?BBBCDBB?BD@E@BBA@@@@@0@?ABCCCBAA988-8<>@AA@1@C?B499:-;A@<@CAACCDCC?C@BB@BBB?BCCBCDCCCCCCCBBBD@BBBA?C@@?CCBB@C@C;;;;CCCEBBB?BBBBAB@CD@>>>?BBBBA;???9?@@@A2AE@D999B@@AA<@;@AAB;><>AC@@=@B@@?BC>A>ACC>CBB?BBCCCCCCCBBBBBBBBBCBAABBAAB?AAACB@D?C?BBBBBC?;
@ATNG8:02401:06514
GATGGTAGAGTACAGTGTAGTAGACCAGAAGATCAGGAACTCTAGAAGAATTCAGATTTTTAACACGAGAGTAAACGTAAAAAGAAGGTTTTACAAGACTCACGTTAACAATATTGCAGCAGTACGCACACAATCGAAGCGCAGTAAGGATGGCTAGTGTAACTAGCAAGAATACCACGAAACAAGAAAAAGAAGTACGCTATTAACTATTAACGTACCTGTCTCTTCCGAAACGAATGAGTACATAGATATACGTATAGCTACCATCGTTCCTTCTGAGTCT
+
?:4:9;B=BBBCB@CCCDGCCCBBB@BBCACBBB@@<@899ABCAA>AB>B=??A9:::9(9;A@999CBBAAA;=<::;;;*;@<>5:::49AD?BAAABBACB?B?BB?ABA?BBBCCCDCCCBBCCCDC@C:;;@AAAAAAAB?C@CBC@BBBCCCCB@CCCA@@>AB?CBB>BB@??89929@@@@/??=????B@D@@;@<@@@A3818>AAA>@AAA@BB=B>ACD=AAA=?>@ACCAAABBDECCAA>??BBA@>>><?BA?B?B?B?B>B;;888
@ATNG8:02402:06516
GATGGTAGGAGACACGTCGCACACGTACTCATTCGTTTCGGAAGAGACAGGTACGTTAATAGTTAATAGCGTACTTCTTTTTCTTGCTTTCGTGGTATTCTTGCTAGTTACACTAGCCATCCTTACTGCGCTTCGATTGTGTGCGTACTGCTGCAATATTGTTAACGTGAGTCTTGTAAAACCTTCTTTTTACGTTACTCTCGTGTTAAAAATCTGAATTCTTCTAGAGTTCCTGATCTTCTGGGCTGCGCTGATATGCGCTACCATCGTTCCTTCTGAGTCT
+
ABCC@BBC@CBBBCCCCDDCCCBBC@AABBAA>ABBB=CC@C@CCCCCCC=BCCCD?A=@BCB?A?BBBBABBCD?CCCCC3BB?BBBD:ABBB?A@A?B@<==>BBB<@?BBBC@@;@AD:>:>AA>>=<<:<??@;>>AA>>>=>=@@@>>>@<<<<<??;?<@@@@ABAAA8==@DD;A=B;@<===,=>;;*//7///====<@@@@/@B@@@=D;??<?@A?==><?<?AA@@A766>>6=///><::>AA@@@>::661677:=59595=@@@@@@>
@ATNG8:02405:06514
GATGGTAGTATCTGCACACTCTGTCCAGAAGATCAGGAACTCTAGAAGAATTCAGATTTTTAACACGAGAGTAAACGTAAAAAGAATTGGTTTTACAAGTACTCACGTTTAACAATATTGCAGCAGTACGCACACAATCGAAGCGCAGTAAGGATGGCTAGTGTAACTAGCAAGAATACCACGAATGCAAGAAAAAAAGAAGTTACGTCATATTAACTATTAACTGATACCTGTCTCTTCCGAAACGAATGAGTACACACTCTCATATGACACTACCATCGTTCCTTCTGAGTCT
+
9;A@?B;;494599<5666;;@?:;19B<499>959.9.//////86::6:8==<;:@>>)9333333397///(////999'996<6;6;<<.99:2//////9<?>?8=6::3://)//7/4497/////7///4;;==266<<<;::5;49;;:>=@@@9:9:5559;;7;;7:982///9(////(///////"/7377,3377333=:3932225/54777;9::5/.----:4:3.22)2893222......3756688999332766;;4;676>9:4:-522;2228
@ATNG8:02406:06504
GATGGTAGTATCTGCACACTCTGTCCAGAAGATCAGGAACTCTAGAAGAATTCAGATTTTTAACATCGAGAGTAAACGTAAAAAGAAGGTTTTACAAGACTCACGTTAACAATATTGCAGCAGTACGCACACAATCGAAGCGCAGTAAGGATGGCTAGTGTAACTAGCAAGAATACCACGAAAGCAAGAAAAAGAAGTACGCTATTAACTATTAACGTACCTGTCTCTTCCGAAACGAATGAGTACATAGATATACGTATAGCTACCATCGTTCCTTCTGAGTCT
+
>::B@BCBCCCEBBBCBBBDCCCCC@CCB@BCBBBD@D?BBB@@AC@CC?BADDAABBBB2A?C9:9A@@>@999+8;/////$//(/(///&/6717987788//(..3643350599:?=>CDDCBBBCDC@BBBC>AABB@@@@<A?A@@=@CBBBCCC?CBBB?><>C?>>><>>?@>8@9929=<=?1?A@C;;;BC@@@;>:==>?6;7:AEBB@BBBAACC@B?CCD>CCB?BBCBBBAA@ACBBBCA@@A@@BBAA@@<?>>>B@C?C?BBBB>>::
@ATNG8:02407:06549
GATGGTAGTCTCAGATAGTCTATAGTACTCATTCGTTTCGGAAGAGACAGGTACGTTAATAGTTAATTAGCGTACTTCTTTTTCTTGCTTTCGTGGTATTCTTGCTAGTTACACTAGCCATCCTCACTGCGCTTCGATTGTGTGCGTACTGCTGCAATATTGTTAATCGTTGAGTCTTGTAAAAACCTTCTTTTTACGTTTACTCTCGTGTTAAAAATCTGAATTCTTCTAGAGTTCCTGATCTTCTGGGTGTATCAGTCGAGTATCTACCATCGTTCCTTCTGAGTCT
+
@00/5;:/0/:///<<<=;;;555;;===BBB=A;;;89A9B:AA:<6==7;;=>>8>+0//-(-(-(-8:79:5505;>>D+BB>A@BC<:::C:?;@9=?4:;;>::49@@999@<8<@@;996<??BBBB@@@?A=BAABBCBCBB@@>>:00*00/39:39)/434.4:;:::5555555$56;755555$55999097;////77805555'5----050697;====>>:><>>>>@>:>99:69AAAA@<000<<@/66==?F<D?99727)/*00>>>989
@ATNG8:02411:06514
GATGGTAGTCTCAGATAGTCTATAGTACTCATCGTTTCGGAAGAGACAGGTACGTTAATAGTTAATAGCGTACTTCTTTTTCTTGCTTTCGTGGTATTCTTGCTAGTTACACTAGCCATCCTTACTGCGCTTCGATTGTGTGCGTACTGCTGCAATATTGTTAACGTGAGTCTTGTAAAACCTTCTTTTTACGTTTACTCTCGTGTTAAAAATCTGAATTCTTCTAGAGTTCCTGATCTTCTGGGTCTCTCTCTCACGCACTACCATCGTTCCTTCTGAGTCT
+
<844.4;========>>>>>655<;;55/:///797.9=8=8<;;99;;597:77)/)////6?7;;==555::59<<<<+<>7<;<;24455.55>.551655::>:>>;;;;??7@CD<B=AA@@A@;;4;;5@;CCAB@@9:9@@@954883=9929@0909AA966==>:><:::&5.57<<AEE1BBBCC=BA@9669955.5555$5545:.5.5=8<<<<<<=8=5:556<:5:455)5;::56655:<=655<;995:9998.4.4.449444:9
@ATNG8:02416:06549
GATGGTAGTAGTTACACTAGTCATACCAGAAGATCAGGAACTCTAGAAGAATTCAGATTTTTAATCACGAGAGTAAACGTAAAAAGAAGGTTTTACAAGACTCACGTTACAATATTGCAGCAGTACGCACACAATCGAAGCGCAGTAAGGATGGCTAGTGTAACTAGCAAGTAATACCACGAAAGCAGAAAAATAAGTACGCTATTAACTATTAACGTACCTGTCTCTTCCGAAACGAATGAGTACGAGAGAGCACACGTGTCTACCATCGTTCCTTCTGAGTCT
+
:7/0)/--55-/)////99<<;?444.599.45559949.55=====5::05047555555$-(---68;<;::::1//-=999'--(/)/99+9/616;;;>=///)///)///)/<;:;;<>><<<C?;??=A;:;4::?8:5996;5///)/7777:<<4996555(--,0226*--888/7-//////$/83778;96789:@28:;99<=;;@BB>BB@CCAB=A=??A9@=?;???>=???:99A8897???>@<>889A;<96-.).).)..88;?@@
@ATNG8:02418:06542
GATGGTAGTGTGTCTCTGAGAGTAGTACTCATTCGTTTCGGAAGAGACAGGTACGTTAATAGTTAATAGCGTACTTCTTTTTCTTGCTTTCGTGGTATTCTTGCTAGTTACACTAGCCATCCTTACTGCGCTTCGATTGTGTGCGTACTGCTGCAATATTGTTAACGTGAGTCTTGTAAAACCTTCTTTTTACGTTTACTCTCGTGTTAAAAATCTGAATTCTTCTAGAGTTCCTGATCTTCTGGGTCTCTCTCTCACGCACTACCATCGTTCCTTCTGAGTCT
+
?@BB?ABDCDBBBCCCCCCBBBCCBCCCDDBB>@@BA=BD?B?BBBBBBC?DDCBB?C@CDCC?B?CDDDCCCAA>BDDCD5CC?B?@@:?@@B?B;;5;B6;:ACCD@CCCCCCCE@CBC?B@CCCCCCCC@CCCB@CICECCBBDBBBDCBB@@CCD?BB>@>@BBBBDCDDAD@@@@9@@C?BBBBB2BA@@@=ABCCCGCCCC@CEEC5CCDCC@CADD@BBBCBBB?B@BBCCCD?CBCC?CCCCCCCCCCCCBABBABB?BBCCC@B?B@CBBBABBC
@ATNG8:02426:06512
GATGGTAGCTCGCTGATGATATCTCCAGAAGATCAGGAACTCTAGAAGAATTCAGATTTTTAACACGAGAGTAAACGTATAAAGAAGGTTTTACAAGACTCACGTTAACAATATTGCAGCAGTACGCACACAATCGAAGCGCAGTAAGGATGGCTAGTGTAACTAGCAAGAATACCACGAAAGCAAGAAAAAGAAGTACGCTATTAACTATTAACGTACCTGTCTCTTCCGAAACGAATGAGTACGAGAGAGCACACGTGTCTACCATCGTTCCTTCTGAGTCT
+
DBCD@CCCABBDCCCCCCCCCCCBC?BCD@BBBCAB?B>AADDCCC@CC?B?BBGBBBBB3B?CCCAABACCCC=BBCCCCD>CC@C?BBB:BCCACCCCDECBB?C@CC@CCCACCCCDB@BBCCCCCCCC@DAAB?BBBBAAAB>B=B998:BBBCBBA?ACCAA?>AA>AAB=A@??>6>>?;?FEFD2BA<A877>DDAA<A<A@@@;>;>@CCD@BBBBABB@B?CCC>CCC?BBBCCCACBBBC?@@@BBBBBBBBAAA@BBBBB>@>A=AABBBB@@
@ATNG8:02428:06509
GATGGTAGACACGTGTGCTCTCTCGTACTCATTCGTTTCGGAAGAGACAGGTACGTTAATAGTTAATAGCGTACTTCTTTTTCTTGCTTTCGTGGTATTCTTGCTAGTTACACTAGCCATCCTTACTGCGCTTCGATTGTGTGCGTACTGCTGCAATATTGTTAACGTGAGTCTTGTAAAACCTTCTTTTTACGTTTACTCTCGTGTTAAATATCTGAAATTCTTCTAGAGTTCCTGATCTTCTGGAGATACACATGATACTCTACCATCGTTCCTTCTGAGTCT
+
DBBC@C<:6B@=BBAAACBB;;:9?555555545555)4:.4.4=9@@;;:;CBA?>A=>?BAAC?DBBBBBC?@<99898$794;@A@<AC@A>@BB@CC?@?@ACC>AABAA=8858@@<A<=>>>>=997;///*//::=<>866999=?>>:8885:<:=06688795523555;;.95>5;;:::*78555.588///898A;??9?:;:=888,75<=:<<<///83849AAA@@<>>><@@A>=>@???@@>>>@@@@A=AAA>=494:;A???AAAA
@ATNG8:02431:06520
GATGGTAGGCGACATACATACGCGCCAAGATCAGGAACTCTAGAAGAATTCAGATTTTTAACACGAGAGTAACGTAAAAAGAAGGTTTTACAAGACTCACGTTAACAATATTGCAGCAGTACGCACACAATCGAAACGCAGTAAGGATGGCTAGTGTAACTAGCAAGAATACCACGAAAGCAAGAAAAAGAAGTACGCTATTAACTATTAACGTACCTGTCTCTTCCGAAACGAATGAGTACTATGTAGAGCACACGTGTCTACCATCGTTCCTTCTGAGTCT
+
AABD@BBB@BBCBCCCCCCBA@@@@>@@CBBBBA=@=A@CDDDC@BB@C@CB@@@@@@,?=@BBBBCBBBB=@@;;;;;*;B@D5;;;.;CE?CBAAFHCCB@B@BC@BCB?BBCCCBBBFDDCCBBBC@CA@@D=BB@AACB?A?B::9:CDCCAAC?CCCAAA@>><@BB?BCEDD<???@BBDDD2AB?B???@AA??<@=A:::7:4:ACBB?BCBBBBB?B?BCD>BBB?BBBCCCCCCCCAAAA>>BAA?AABCBBCC>AACCC?B<?<>CCCB>;;
@ATNG8:02440:06518
GATGGTAGCGCGACGAGCGTAGACCCAGAAGATCAGGAACTCTAGAAGAATTCAGATTTTTAACACGAGAGTAAACGTAAAAAGAAGGTTTTACAAGACTCACGTTAACAATATTGCAGCAGTACGCACACAATCGAAGCGCAGTAAGGATGGCTAGTGTAACTAGCAAGAATACCACGAAAGCAAGAAAAAAGAAGTACGCTATTAACTATTAACGTACCTGTCTCTTCCGAAACGAATGAGTACAGAGAGTACGATATGTCTACCATCGTTCCTTCTGAGTCT
+
@CBB?BBCBCD:;=CDGICFCCBBB=@@A?BABB@@>A@CCCCBCB?BC?C?AAABBBBB3C?BBBCCBBBCDE>BA;;;;;*5C<B.;;;6<DEBGBBBBBBA@=A@BB?AAA>@AFDLDCCCCCCCBCCC@AAAD@BBBBBABB?B@CCC?BDCCCBAA?CDCBA@?@B?A@A<@@BBA9?::4:AAAAA(AA>?898==>==5;6;=>C6;7;ACAA?ACAAABB@C?BBC>CBB=??BBBBBBBBBBBA@ACDCCBBAA=@@<@?>>>=F>D588@???@@
@ATNG8:02407:06584
GATGGTAGTGTCATATGAGAGTGTGTACTCATTCGTTTTCGGAAGAGACAGGTACGTTTAATAGTTAATAGCGTAACTTCTTTTTTCTTTTGCTTTTCGTGGTATTCTTGCTAGTTACACTAGCCCATCCTTACTGCGCTTCGATTGTGTGCGTACTGCTGCAATATTGTTAACGTGAGTCTTGTAAAACCTTCTTTTTTTACGTTTACTCTCGTGTTAAAAATCTGAATTCTTCTAGAGTTCCTGATCTTCTGGACAGAGTGTGCAGATACTACCATCGTTCCTTCTGAGTCT
+
889A<AAC@A@;;==BDDGCBBBBBBBBAA;;7:?@DE;CC?B?ABBBACC@DBBAAB;@?BB@@>B?BEE@@00)00*/9999:%9:::.=<=@@2=B@><@;;5;B=@@ACBB@BDDCCCCCD>BB@7:8;@@ABCBC?CCAA>BBBCBCCCCCCBBBCCC?B;;4;;5;@CCDA@AA;;5;@@@@5@<@=@AFDDDL#@A;;;09>@@BCCBBB=AACA0BBA>A,0,00,0B@<<<@-0,0@@@AA>ABA?CBDDDBCCGBBBCCCBCB;;6;>@00+09>:AACCCBBC
@ATNG8:02409:06576
GATGGTAGGCGTGTGAGAGTCTGCCCAGAAGATCAGGAACTCTAGAAGAATTCAGATTTTTAACACGAGAGTAAACGTAAAAAGAAGGTTTTACAAGACTCACGTTAACAATATTGCAGCAGTACGCACACAATCGAAGCGACAGTAAAGGATGGCTAGTGTAACTAGCAAGAATACCACGAAGCAAGAAAAAGAAGACGCTATTAACTATAACGTACCTGTCTCTTCCGAAACGATGAGTACAGAGAGTACGATATGTCTACCATCGTTCCTTCTGAGTCT
+
884;04;;.45:555;===555455)5994;>CCCC@C@CCCB;;;<@@::5:<555<<<)<9<=BCBBBA@@@299<<<<>.<>9>/733&3336888==::;9)/).50555/593333./.7335777;6:933------22237).).7738///8;;=8=888:949;.33<133A?*/.7-..999(..-29:;<===6:6:..--189>??=743==52-2387707/////6/3388::55598::=75//5//..3387;7>2868<;;>>><
@ATNG8:02409:06594
GATGGTAGTATCTGCACACTCTGTCCAGAAGATCAGGAACTCTAGAAGAATTCAGATTTTTAACACGAGAGTAAACGTAAAAAGAAGGTTTACAAGACTCACGTTAACAATATTGCAGCAGTACGCACACAATCGAAGCGCAGTAAGGATGGCTAGTGTAACTAGCAAGAATACCACGAAGCAAGAAAAAGAAGTACGCTATTAACTATTAACGTACCTGTCTCTTCCGAAACGAATGAGTACTGTATCTATGTGTGCGCTACCATCGTTCCTTCTGAGTCT
+
@?@B@CDCCCCCCCCCBBBEDCCBB@FDD@DB@B9:6;=A@BAAAD@@?=??===9999:'9:??A:87BBBCD>BB@@@@@,?A<?2;;09==4=@;E56555.47==3>994:CBABCAAACCDCBBBB>A;;;5;:::?<?=9>;A:966C@@@@@@=@??BBC>AA@BBC?A@@@9<<<;999::(9>9<@BBBBBAB=C=;:;@<@;??;;;?CA@@C?>:=49=?9=>:7>:8<=<@AA@A@@?:99AAABBAAA?@==;;;B?B:>:==A@@@BA
@ATNG8:02413:06560
GATGGTAGATACTCGCTGATACACCCAGAAGATCAGGAACTCTAGAAGAATTCAGATTTTAACACGAGAGTAAACGTAAAAGAAGGTTTACAAGACTCACGTTAACAATATTGCAGCAGTACGCACACAATCGAAGCGCAGTAAGGATGGCTAGTGTAACTAGCAAGAATACCACGAAAGCAAGAAAAAGAAGTACGCTATTAACTATTAACGTACCTGTCTCTTCCGAAACGAATGAGTACACACTCTCATATGACACTACCATCGTTCCTTCTGAGTCT
+
@B@A;;<@@BABC;99ABACAA@CC=;:;?;;9BAA>AAHBBAACCACC?C?A<<9:::+9278ABBC@@@@@9>@;;<<.9>8=.99,5;<7>>>>===BB@C@CC?AAB?BB@@@BABBBB@AA@9:49@AB?A@@@@@@?=A@BBB@B@@?AAAB?CAAAAA>AC?BB=178878*98809CDDD3BB@@==BBB?AD7;6:=<:17178;;;;?>??@CC9=8998083313;>>>?@AA??>CB<:::<;;;<<<BB8==8;<8??B<??B>>>BB
@ATNG8:02413:06590
GATGGTAGTGCGTGAGAGAGAGACCCAGAAGATCAGGAACTCTAGAAGAATTCAGATTTTTAACACGAGAGTAAACGTAAAAAGAAGGTTTTACAAGACTCACGTTAACAATATTGCAGCAGTACGCACACAATCGAAGCGCAGTAAGGATGGCTAGTGTAACTAGCAAGAATACCACGAAAGCAAGAAAAAGAAGTACGCTATTAACTATTAACGTACCTGTCTCTTCCGAAACGAATGAGTACGTGTGACGTACGTGAGCTACCATCGTTCCTTCTGAGTCT
+
@@AD@CCCCBCCCBBCCCCAAACCC>CCE@CCBBBB?B@CCCCCBB?BB?B>AABBDCCC2C?BBBBBCCCCCC>BBBBBBB5BA>A6;;;6;BC?CCCCCCCDC@D<AA?BBC@BBAAABCDCCCCCEBBD@CCCD?BBBAAAAD@E@CAA<ACDDDCAA?CDCBCA?BC@AAA=AABBC>?9979BABB3BC@B888BBBA><>;??::7:8<=A;;6;@@@ABB?B?BBB=BCD@BBBCBBCCCAABACDABBBBBAA@ABB?DBBAA?B@C?BBBCCB?@
@ATNG8:02417:06584
GATGGTAGATACTCGCTGATACACCCAGAAGATCAGGAACTCTAGAAGAATTCAGATTTTTAACACGAGAGTAAACGTAAAAAGAAGGTTTTACAAGACTCACGTTAACAATATTGCAGCAGTACGCACACAATCGAAGCGCAGTAAGGATGGCTAGTGTAACTAGCAAGAATACCACGAAAAGCAAGAAAAAAGAAGTACGCTATTTAACTATTAACGTACCTGTCTCTTCCGAAACGAATGAGTACTACTCTCAGAGACACACTACCATCGTTCCTTCTGAGTCT
+
@BCB?BDDCCBBBDCCCCCCCCCCC=BDC?CCBB??>@?BBBABBB?BC=A>?A>88888.9?BBB@BCCCBAA=BCBBBCB1A?=?5:::.;CC@CCDCDCCCB?B?CC@CCC<@@AABCCCCCECCBBBC?CCBB?B@@ABAAB>C@DCC?BBBCCCCC@CAABBB@BB?>>?9==9999+9<=8999999%9>;>949?>>958(8:857@7=4=CB@@>@D@@@CD@B?BCC>CCC?CCBBBBBBCCAA@ABCCCCCCCBBBAB<A???>8=393::<;<::;
@ATNG8:02423:06566
GATGGTAGCATCTGCATATCTCACCAGAAATCAGGAACTCTAGAAGAATTCAGATTTTTAACACGAGAGTAAACGTAAAAAGAAGGTTTTACAAGACTCACGTTAACAATATTGCAGCAGTACGCACACAATCGAAGCGCAGTAAGGATGGCTAGTGTAACTAGCAAGAATACCACGAAAAGCAAGAAAAAAGAAGTACGCTATTAACTATTAACGTACCTGTCTCTTCCGAAACGAATGAGTACAGAGAGTACGATATGTCTACCATCGTTCCTTCTGAGTCT
+
A?@A?ABBBBEBBBDD9=;CEDCC?BBBE?FCCC@C@CCECCCC@CC@I@BBCCCDDE5C@ABACBBBBBBF>BBBAAAB3AA<A1999277?>AB@BBBBBB?B@CA:=;;5;===>889?BA@@@???<?ABC<@@@>==A@<@<@?B@BBBCCBBB?BAAABB?AA>ABA=??9999+:==99:9:9:$975582588@?><==;>88188=>>??<?>==>>>;?<?ED:>??<?AADBAABBCBBBEAAAA???BAAAAA;???@A=D:>:?AAAA@>>
@ATNG8:02424:06584
GATGGTAGCATCATGCATATCTCACCAGAAGATCAGGAACTCTAGAAGAATTCAGATTTTTAACACGAGAGTAAACGTAAAAAGAAGGTTTTACAAGACTCACGTTAACAATATTGCAGCAGTACGCACACAATCGAAGCGCAGTAAGGATGGCTAGTGTAACTAGCAAGAATACCACGAAAGCAAGAAAAAAGAAGTACGCTATTAACTATTAACGTACCTGTCTCTTCCGAAACGAATGAGTACAGAGAGTACGATATGTCTACCATCGTTCCTTCTGAGTCT
+
CCCC;66==AA?@;=666<<<@9948=5505BB@@@>A>AAA?@88-385:4<8<87737$3499;B>8;=333(339A===)49.4.555&5<<7;;;<<<=>@;@?AA>A;;89:ABCBCBCCBAA;;;C=A:995:;>>@B9949299965<=@B999?944<9;6==9;;;6::888179=<778999%99<8@:B@?:;:*/*.688)/)/=AAA?;;;@ACC@B?>><6;9929<==@@000=@;::@???>==>=7877177799497=47;=?====
@ATNG8:02426:06583
GATGGTAGCTCACGTACGTCACACGTACTCATTCGTTTCGGAAGAGACAGGTACGTTAATAGTTAATAGCGTACTTCTTTTTCTTGCTTTCGTGGTATTCTTGCTAGTTACACTAGCCATCCTTACTGCGCTTCGATTGTGTGCGTACTGCTGCAATATTGTTAACGTGAGTCTTGTAAAACCTTCTTTTTACGTTTACTCTCGTGTTAAAAATCTGAATTCTTCTAGAGTTCCTGATCTTCTGGAGATACACATGATACTCTACCATCGTTCCTTCTGAGTCT
+
@??B?CCCBBBD@A<BBCBDDCAAACCBBA996:BAA<BBAF@BBBDDCC@CCE:98:@BBBD@C?ABBBBBCBB?ACDDD2AA=ABBC>AAAB@BBG@BB<?>@BAA?BBBA@BAA>A>@<?=B>>>??AA<@@BA;AAA@@@???@@@@@???>>>><??8?:>888B@???=A8888,78>88////(/<666)------9;9A=@>@>*9;;79493//*/:;;???=?=?@@???;>>?=??????@A@>>>AABB???A<@@@DD:>:>:?@A:::??
@ATNG8:02427:06557
GATGGTAGTCTCAGATAGTCTATAGTACTCATTCGTTTCGGAAGAGACAGGTACGTTTAATAGTTAATAGCGTAACTTCTTTTTCTTTGCTTTCGTGGTATTCTTGCTAGTTACACTAGCCATCCTTACTGCGCTTCGATTGTGTGCGTACTGCTGCAATATTGTTAACGTGAGTCTTGTAAAAACCTTCTTTTTACGTTTACTCTCGTGTTAAAAATCTGAATTCTTCTAGAGTTCCTGATCTTCTGGACAGAGTGTGCAGATACTACCATCGTTCCTTCTGAGTCT
+
977=6;;=ABBBB?>@?;96699==5959944.49=>4;;7>9599?;5515;A;;;4;=???@9B@C@@:;0/+/:69;;;;+;;;3;9:=3::;:5;55.5<.555449499995559.44;393;;999;55.5<::5<9=999>>@999000<=800/7;;6;6:>>;;;<<=9B=BBB=+>9@999CCC199DEF799A999996@=@@@@,>999949=@C@@@A;;:C?B?BCFCBC;:;CBCCGD;;;BBBAAABCBCCCC@AACCC@B@B?B@B@@@@@
@ATNG8:02435:06551
GATGGTAGCACGACACGACGATGTGTACTCATTCGTTCGGAAGAGACAGGTACGTTAATAGTTAATAGCGTACTTCTTTTTCTTGCTTCGTGGTATTCTTGCTAGTACACAGCCATCCTTACTGCGCTTCGATTGTGTGCGTACTGCTGCAATATTGTTAACGTGAGTCTTGTAAAACCTTCTTTTTACGTTTACTCTCGTGTTAAAAAATCTGAATTCTTCTAGAGTTCCTGATCTTCTGGGTCTCTCTCTCACCACTTACCATCGTTCCTTCTGAGTCT
+
;<BC?B=B===>>>666<<<=<ABBBBCCB@A69:@=@==B<@@@@A:;65=>=C?B?B@??7;:::>CC>>8>6::==>+;:2833,3;3304;;498///66//-67--//5;;:5:5=::@888A9996:,22222897779999:9959::028=B;?>AD>555;/..6;;.83839:=>=*5222;3:;55598888+22222#.5668).(.3...25555/326....225455-...77665555:5;9913347...50505058899...
@ATNG8:02436:06574
GATGGTAGCGCATATCAGCGCAGCCCAGAAGATCAGGAACTCTAGAAGAATTCAGATTTTTAACACGAGAGTAAACGTAAAAAGAAGGTTTACAAGACTCACGTTAACAATATTGCAGCAGTACGCACACAATCGAAGCGCAGTAAGGATGGCTAGTGTAACTAGCAAGAATACCACGAAAGCAAGAAAAAGAAGTACGCTATTAACTATTAACGTACCTGTCTCTTCCGAAACGAATGAGTACGAGAGTCAGAGCAGAGCTACATCGTTCCTTCTGAGTCAT
+
88--(-----/5=>@;999@95555)5>>9=><<59295;5;>>>>;=<9<9=<====<<(;055:9//////7.7///;==+=?9=165)5994>955===49.479405@@;??DAA;:::;;A@996=7<<6615=<45544.5.555.55999<<<7<::5457:94:<<4>>?@A9999=>>?@@.??>@ADC@88<:7=8==B:2616565579555944.4.4//+/::6///;;;=<<??=9973;;;7:8888///888;7=6=633/663...
@ATNG8:02438:06597
GATGGTAGGCGTGTGAGAGTCTGCCCAGAAGATCAGGAACTCTAGAAGAATTCAGATTTTTAACACGAGAGTAAACTTAAAAAGAAGGTTTTACAAGACTCACGTTAACAATATTGCAGCAGTACGCACACAATCGAAGCGTAGTAAGGATGGCTAGTGTAACTAGCAAGAATACCACGAAGCAAGAAAAAGAAGTACGCTATTAACTATTAACGTACCTGTCTCTTCCGAAACGAATGAGTACCTCTCAGACGCTCGCCTACCATCGTTCCTTCTGAGTCT
+
8:44.5<<7<===>===>@666==<4<@=16;BBAB?B=BA@@@;;5:?29.5<595<<<)<8<?;@A@AA?>>:=C@FDCD3CC=?:?AA5@@@000=@@@BBB?@7;;<AAA<>>>>==A@A@@@A666A:?=;;5:;<998<;9<7;;@9<><:66//)/555;@89989B<7==??:34404;==>+==7BBBB>=;;82828::=8=7B787>>??@@@==9>026=36:918<878??=?B@=<;;//////36;;;.//8//(/3838;;44488
@ATNG8:02439:06589
GATGGTAGTACATGATAGACGACACCAGAAGATCAGGAACTCTAGAAGAATTCAGATTTTTAACACGAGAGTAAACGTAAAAAGAAGGTTTTACAAGACTCACGTTAACAATATTGCAGCAGTACGCACAATCGAAGCGCAGTTAGGATGGCTAGTGTAACTAGCAAGAATACCACGAAAGCAAGAAAAAGAAGTACGCTATTAACTATTAACGTACCTGTCTCTTCCGAAACGAATGAGTACGATGAGAGAGCTCTCTCTACCATCGTTCCTTCTGAGTCT
+
@@AC@FCCCCCC9:;ECDCC999BB@CJF@CCBCBA>B@CBBDCCC?CC?B?AA@;;;;;*;=BCCCCCCCBBB<B@?@BBA,@A4;5;;;*;BB?BHCBBBCCB?B@CC@CCC@CCCABCBCBC::;BFADDCC@CCBCCCC?AA?A@A=ABBBBBBC@CCCC@?<?A=AAA>AA?@@<@@A<999:9)9:29@AAAAC@@=@=@AAA>B?BBBCC@BBA@>>>?B?BBC>DAA?ACC???AAAABBB???CAACBBCDBBB?BBB>>9>1818=?===AA
@ATNG8:02440:06588
GATGGTAGTCTCAGATAGTCTATAGTACTCATTCGTTTCGGAAGAGACAGGTACGTTAATAGTTAATAGCGTACTTCTTTTTCTTGCTTTCGTGGTATTCTTGCTAGTTACACTAGCCATCCTTACTGCGCTTCGATTGTGTGCGTACTGCTGCAATATTGTTAACGTGAGTCTTGTAAAACCTTCTTTTTACGTTTACTCTCGTGTTAAAAATCTGAATTCTTCTAGAGTTCCTGATCTTCTGGGCTGCGCTGATATGCGCTAATCGTTCCTTCTGAGTCT
+
<8@?3999::9:A@@@@AB?9;;<<ACCB;;98;555)5@6@=BCCCCAA9;9<9>0;75=<A@=9>>>;;;<;@244444$4;388:808:9:9=<<5994559@AC<AACB@@AC@CCC@C@CCFCBCBB@BBBB>CCB@>AA000AAA@@@B=AAA=;;5;;@@D;;5=@B>BCECC<C?C;;;;;;*;A@@A=CAAAC9;;A@4;;;;*;??BC@B@BC@CDDAA@C@CADCCBBC@ECCE>DBA@@@ABBDBCBCCCBB>;;;D@D?D?@@A@@::9
@ATNG8:02441:06564
GATGGTAGAGTACAGTGTAGTAGACCAGAAGATCAGGAACTCTAGAAGAATTCAGATTTTTAACACGAGAGTAAACGTAAAAAGAAGGTTTTACAAGACTCACGTTAACAATATTGCAGCAGTACGCACACAATCGAAGCGCAGTAAGGATGGCTAGTGTAACTAGCAAGAATACCACGAAAGCAAGAAAAAGAAGTACGCTATTAACTATTAACGTACCTGTCTCTTCCGAAACGAATGAGTGCATAGATATACGTATAGCTACCATCGTTCCTTCTGAGTCT
+
<ABC?BBBBBBEEBBCCCCCDFCA@?ABD?BBBA;:6;=A@CDCCCACE?B?BBBAABAB3A?BBAAAAABCCE=A@;;;;;*;A<@5;;;6;BB?;<;GDCCCG@C?BB?ABB?CCCBBBCCCCCCBBBCC?BB@@>@BBB@@?B@C?C@@>ABBBBCCC?CABADD>AA>AAB?BBBBB=?9:4:AAAA3BB????BBB???5:6;A??:=:=>BAA>@@@ABAA>A99:E>BBB=??AA???BBBBDBA@??CB??@@?>>>188>>A=A>C@DBBBB@;;
@ATNG8:02394:06636
GATGGTAGAGTACAGTGTAGTAGACAGAAGATCAGGAACTCTAGAAGAATTCAGATTTTTAACACGAGAGTAAACGTAAAAAGAAGGTTTTACAAGACTTCACGTTAACAATATTGCAGCAGTACGCACACAATCGAAGCGCAGTAAGGATGGCTAGTGTAACTAGCAAGAATACCACGAAAGCAAGAAAAGGAAGTACGCTATTAACTATTAACGTACCTGTCTCTTCCGAAACGAATGAGTACGTGTGACGTACGTGAGCTACCATCGTTCCTTCTGAGTCT
+
88<>9==BBABA<<<;;A<>A@B00/::6:BCC;;7<>AA@@???9?C=@=>>00/:::)=7///;8<8;?@A=@7:6@@@+=><@<?@@2><;*0///)/7799058==8=<B859BABBBBCBC@A;;;;6;BCC?@@DCCBAA>A?CBB?B;;:BA@?=?BABBB@CC?AA@;@@:::,99<8<@@@2@8>8>@?69997758376@A8=8:7;::2:=?>?>A?B<:?C>B>:68:::==@AABBB???C??::0//:??;8>@==8>=6=>=<<>6755
@ATNG8:02395:06616
GATGGTAGCCAGGACGTGACAGAGCGCCAGAAGATCAGGAACTCTAGAAGAATTCAGATTTTTAACACGAGAGTAAACGTAAAAAGAAGGTTTTACAAGACTCACGTTAACAATATTGCAGCAGTACGCACACAATCGAAGCGCAGTAAGGATGGCTAGTGTAACTAGCAAGAATACCACGAAAGCAAGAAAAAGAAGTACGCTATTAACTATTAACGTACCTGTCTCTTCCGAAACGAATGAGTACGAGAGTCAGAGCTCTATACTACCATCGTTCCTTCTGAGTCT
+
///:488-,(,,(,5,,-:<<666;;>6;;;:;;;@BB?C???@?@:;:;;)0)/8867888'76;343;99////(//9::::(/4.5.5<=0>==9<<<===<@@<A=BB@CCD?BBCBC;;;CCBBBB;;;@BABB>@@BAAABB?B>B;<7:>??:99A=999B?A=AB@BBB>A>877)8;=9@ABBB3BB?BB??>@<89*/*/8;95;59>AA@@CA@@@@?292898.3<<198>@?@@?=;73789888=:<:==><<<=8<@@;<<A7879BBB:@@;
@ATNG8:02395:06640
GATGGTAGGTGCAATGAGTGTATCCAGAAGATCAGGAACTCTAGAAGAATTCAGATTTTTAACACGAGAGTAAACGTAAAAAGAAGGTTTTACAAGACTCACGTTAACAATATTGCAGCAGTACGCACACAATCGAAGCGCAGTAAGGATGGCTAGTGTAACTAGCAAGAATACCACGAAAGCAAAGAAAAAGAAGTACGACTATTAACTCTTAACGTACCTGTCTCTTCCGAAACGAATGGTACGAAGAGTCAGAGCAGAGCTACCATCGTTCCTTCTGAGTCT
+
ACBB@CBB@BBCCACCCCCCCEBB@BCC@CCCC??<?;@@CCBBB@BC>A=??<89999)9;?AB@??DFBBB=@@?;;;;,;@7;7;A@,00>7:6==>?>;;6;;??;>>>=?@?>??>>@>>@@>?=A:><AB=@<><==::5;5;=>;?===>>>><@>>>BB?BC@C@@;==<;9.:666*8::::+:>:>;;;;;:BAA7;8;AAA<?;>;;;;8=>>;;;=9==>>>7>??:?@:=9://*/<776AABB>>>???@@B=?=@AB=D:<8>DD>>>AB
@ATNG8:02401:06600
GATGGTAGCACGAGTCACTCATATCCAGAAGATCAGGAACTCTAGAAGAATTCAGATTTTTAACACTAGAGTAAACGTAAAAAAGAAGGTTTTACAAGACTCACGTTAACAATATTGCAGCAGTACGCACACAATCGAAGCGCAGTAAGGATGGCTAGTGTAACTAGCAAGAATACCACGAAAGCAAGAAAAAGAAGTACGCTATTAACTATTAACGTACCTGTCTCTTCCGAAACGAATGAGTACTATGTAGAGCTCTATACTACCATCGTTCCTTCTGAGTCT
+
<<<B>@=A94445555555544555.545.5==@@?:?@BCCCCCC@CD?B?BCCBCCCC3B?AA:9:AA???@997949999#4;6;9???1;@>:=A<BCCCCC@C@CC=@@D?BBCAB@AABCECCBA@@>AA@@<<;;CCCDE=B?@@@=@DCCABBC@:::ABA@BB?BBB:>>>==7;<<9<>???.?B=AAAABB?AA<@<??AB<@:>=BBB?@@@AA@?<?>ACD>ABB=??A@AABBBBBD???????:=>::95/(-----(-28(---2255:
@ATNG8:02405:06637
GATGGTAGCACGACACGACGATGTGTACTCATTCGTTTCGGAAGAGACAGGTACGTTAATAGTTAATAGCGTACTTCTTTTTCTTGCTTTCGTGGTATTCTTGCTAGTTACACTAGCCATCCTTACTGCGCTTCGATTGTGTGCGTACTGCTGCAATATTGTTAACGTGAGTCTTGTAAAACCTTCTTTTTACGTTTACTCTCGTGTTAAAAATCTGAATTCTTCTAGAGTTCCTGATCTTCTGGTAGAGCGTGCATATATCTTCCATCGTTCCTTCTGAGTCT
+
959>:>CBBBB966A@AAA0//=<BBCDCBAA?B@@A:@@<@=BBD@@;;9;CBBB?B@CCCC@A?AAABBCBBB?A@@?@1?B<BBA?3>::99??A<BB?AACBB@?BBBBCCCA;?@A<A;@@AA@???:==>?188?===??>>>>?<;;D=???=@@=@<@;;;BB>>?=>?>AB;B<@:8////(/<---)--3---798;7=;=9*9:::>9<6::18<9877:8<48:8ABA8;<@;=>>;<;???@@>>>@@@A<A<A@@@@<@<@<@@@@@@A=
@ATNG8:02410:06646
GATGGTAGGACGAGCGTCTGAGAGGTACTCATTCGTTTCGGAAGAGACAGGTACGTTAATAGTTAATAGCGTACTTCTTTTTCTTGCTTTCGTGGTATTCTTGCTAGTTACACTAGCCATCCTTACTGCGCTTCGATTGTGTGCGTACTGCTGCAATATTGTTAACGTGAGTCTTGTAAAACCTTCTTTTTACGTTTACTCTCGTGTTAAAAATCTGAATTCTTCTAGAGTTCCTGATCTTCTGGCGCTCTGTCACGTCTGCTACCATCGTTCCTTCTGAGTCT
+
@CDE@DBB@DB@@@@@BBBBCCCB@BDCDCAA?ABAC>CC?B@DBBBCCC@CCCCD?D?BBBC?D=CCDCBBBCC@CCCCC5CC@CBBB>CBBB?CCC@CC@BBBCCD@CCCCCCCD?B@D@C@DCCBB@@@@CCCD<ABCDGBAACCCCDBBAB@DDE>AA>A?BBBCCCCCCACCCCC;C@C@CCCCC5CCCEC>BBCCDDCBBB?CCEC5DBBBCAD@DD?CCCBBBB?B@BBBCCC@@AB@CCCCBBBDCCCBBB@A@BCC@AAABB?B@B@BBAABBCC
@ATNG8:02411:06618
GATGGTAGACACGTGTGCTCTCTCGTACTCATTCGTTTCGGAAGAGACAGGTACGTTAATAGTTAATAGCGTACTTCTTTTTCTTGCTTTCGTGGTATTCTTGCTAGTTACACTAGCCATCCTTACTGCGCTTCGATTGTGTGCGTACTGCTGCAATATTGTTAACGTGAGTCTTGTAAAACCTTCTTTTTACGTTTACTCTCGTGTTAAAAATCTGAATTCTTCTAGAGTTCCTGATCTTCTGGGTCTCTCTCTCACGCACTACCATCGTTCCTTCTGAGTCT
+
:55=8=B@@@@@@B:<9;6>BBBBDCBBEDBB@BBBC>CC@C?BBBCCCC?CCBBB@B?BBBD?C>AA@@BBBBA;??;;;.;@;A999.9@@@?BB@<>>000;A@A=@BCF@==@:@AA:?:>@@@@===;@ABD7;;=B>>>@@@AA@???@<@@@=AA;A5;>?AD@@@@:=<>>>3><A:<=<<<+<>9891976///;;9>19888(5=>@C=B;??<@@@@>>><?<@AAA>>:=?BE;AA<<<ABAAAA>>>@:66=666699386;5;@@@AAAA
@ATNG8:02413:06621
GATGGTAGTATCTGCACACTCTGTCCAGAAGATCAGGAACTCTAGAAGAATTCAGATTTTTAACACGAGAGTAAACGTAAAAAGAAGGTTTTACAAGACTCACGTTAACAATATTGCAGCAGTACGCACACAATCGAAGCGCAGTAAGGATGGCTAGTGTAACTAGCAAGAATACCACGAAAGCAAGAAAAAGAAGTACGCTATTAACTATTAACGAACCTGTCTCTTCCGAAACGAATGAGTACTGTATCTATGTGTGCGCTACCATCGTTCCTTCTGAGTCT
+
:99B;CCCDCBBCBBBBDCCCCCDC@CCC@BBBB@@?A@DCCBBCC@BC?B?ABA?????,=>@??????BBBB=99<AAAA2AB?B=BBA:BBDBGCCCCCDCC@B@BA?:;;>BACBBBDBCCCCDDBBB@CBBA@BBBCBBBB?B@CAB>CCCCCCDC@CBBBBB>AC>888=@A@@?899:4:?GDE3CC?C??@C@B8838=?>@A7;6;>>9>;;;;@@@@=@=888-6==9>??@A@@@@>>>>===B@@???@@@>@:=<??A=B<@;@=>>ABB@
@ATNG8:02413:06636
GATGGTAGTACATGATAGACGACACCAGAAGATCAGGTACTCTAGAAGAATTCAGATTTTTAACACGAGAGTAAACGTAAAAAGAAGGTTTTTACAAGACTCACGTTAACAATATTGCAGCAGTACGCACACAATCGAAGCGCAGTAAGGATGGCTAGTGTAACTAGCAAGAATACCACGAAAGCAAGAAAAAGAAGTACGCTATTAACTATTAACGTACCTGTCTCTTCCGAAACGAATGAGTACTATGTAGAGCTCTATACTACCATCGTTCCTTCTGAGTCT
+
ABAB=BAB@?@CBA@BCBBB;;;BB?BCCACHEB==:=?@BC;::9<<><@=BBBBCCCC3E@CC:;<CBBDCC?CBBBJDD5CB>B5;;;<$9<<9?=@BACDDC@C@BB@BDD?:::CECCBBBBCBCC;;=;ECC?CBBBBBBB=A=ABB>BCBBBCDD@DBBBBB@CC@BBB>AABB?9@9929>>>>.==9?9:9ABBCC?C?BBBB>A>AACAA=;;;CCDD?C?BIL?BBB@;;;CBBBBBBB@??BBCBBBBBBBBBB=?;;;C?C>?;?:;;>>??
@ATNG8:02416:06601
```
