## Supplementary material for "Massive Multiplexing Can Deliver a $1 Test for COVID-19": Fastq files for Ion S5 analysis of 24 indexed plates: E-gene_Plate04_Rep1_IonCode_0105.filtered.fastq (part 63 of 145)

```
GATGGTAGTCTCAGATAGTCTATAGTACTCATTCGTTTCGGAAGAGACAGGTACGTTAATAGTTAATAGCGTACTTCTTTTTCTTGCTTTCGTGGTATTCTTGCTAGTTACACTAGCCATCCTTACTGCGCTTCGATTGTGTGCGTACTGCTGCAATATTGTTAACGTGAGTCTTGTAAAACCTTCTTTTTACGTTTACTCTCGTGTTAAAAATCTGAATTCTTCTAGAGTTCCTGATCTTCTGGCTCTCGTAGACAGATACTACCATCGTTCCTTCTGAGTCT
+
?>>:9=;;ABBBCBCBAA;@@AB::;CBA@;;2;AAA=BB?B@CCCCCCB@BBC@@>A@D@?@@CABBCCA;94;344499'9@:@=@?8>>9:29>>9?B7;;ACBCABAACBBBD;;;B=A<AABABACC?@@BB>BBAAABBAAAAA;;;?@9;006;<+0)0>;==5555.59999*57<;59999$959@C,9:9696===<.5555$55555168<<7699995;8@;@@@?>?69:A;B>9:959>@??@AB=??B??:>::00*0*0*0/9;;<<<
@ATNG8:02424:06638
GATGGTAGCTCTGCTCGACTCTCGTACTCATTCGTTTCTGAAGAGACAGGTACGTTAATAGTTAATAGCGTACTTCTTTTTCTTGCTTTCGTGGTATTCTTGCTAGTTACACTAGCCATCCTTACTGTGCTTCGATTGTGTGCGTACTGCTGCAATATTGTTAACGTGAGTCTTGTAAAACCTTCTTTTTACGTTTACTCTCGTGTTAAAAATCTGAATTCTTCTAGAGTTCCTGATCTTCTGGGCAGACTCTCACACGCCTACCATCGTTCCTTCTGAGTCT
+
?:??:=?EBB=BBB@@ABCECB9<<AA?CCC@CBEG=BBBBAC@@@CAA>BC@@?@A?@AAA>A>AAABFDCAA=@??<=.=B;??DG>BBBB@CDA=AA000AB@B?AACCGGCCACCB@B>BBBBB;;;@DBBB@BBBBFCBBC;<=BBBBFACCC@CC<@9;;ACCDECB>@;;;;.;<@5;;;;;*;GCDC<;;@@BAAAAA?ADDD5CCBBC?C@CC?CCBCBDE?B@CBBBBC@DCCC?CCCCCCBBBCCCCCCACCCACCB@@;@;A=ABDDBBBB
@ATNG8:02425:06628
GATGGTAGCTCGCTTATGATATCTCCAGAAGATCAGGAACTCTAGAAGAATTCAGATTTTAACACGAGAGTAAACGTAAAAAGAAGGTTTTACAAGCACTCACGTTAACAATATTGCAGCAGTACGCACACATGAAGCGCAGTAAGGATGGCTAGTGTAACTAGCAAGAATACCACGAAGCAAGAAAAAGAAGTACGCTATTAACTATTAACGTACCTGTCTCTTCCGAAACGAATGAGTACATAGATATTCGTATAGCTACCATCGTTCCTTCTGAGTCT
+
:>BB?B=A=;;;==7;<<<>A@>>?:==>7;;;;?C@D@CCBB?@?=@@=@9=??9988(75;;?CB@??@A>6<>99999(9<8;1733&3;:72555<<9756/5/.-(---(-7775559AB@8//=///..(2555...505(.2249997957:177>;==8;;5955//..62...(.6666'..(.33387755+2+222:5:3;776647777788262688/8;:8=88899676556777+228=>@>;<79/55555-66;499=::522
@ATNG8:02425:06629
GATGGTAGCGCATATCAGCGCAGCCCAGAAGATCAGGAACTCTAGAAGAATTCAGATTTTTAACACGAGAGTAAACGTAAAAAGAAGGTTTTACAAGACTCACGTTAACAATATTGCAGCAGTACGCACACAATCGAAGCGCAGTAAGGATGGCTAGTGTAACTAGCAAGAATACCACGAAAGCAAGAAAAAGAAGTACGCTATTAACTATTAACGTACCTGTCTCTTCCGAAACGAATGAGTACGTGTGCGACGTGTCTCCTACCATCGTTCCTTCTGAGTCT
+
CABB?B;;;CBBBBBEBCCBBBBCD=BBB@CCCDCC?B?BBCABBB@CB<@>ACBBBCCC5B@BCCCCBBBCDD>CBBCCCC1DB;@499:.;BC?CCCCCBDBB@C@CC?BBD?CBCBBBCBBCBBBBBBB=@B@@>@BCBCC@@>AADCC?BCCCCCCC@CCCAAA?CC@BBB?AA@??8=<=999999(:@?A?>?BBBBB@B>@?@=1617?CCC@CBAA@CC@CACCC>BAA>@@@CBBBCBBBBBBBBBCBAAAE?BBB?BBBBB@B?C?BCFCAAAB
@ATNG8:02426:06612
GATGGTAGTGCGTGAGAGAGAGACCCAGAAGATCAGGAACTCTAGAAGAATTCAGATTTTTAACACGAGAGTAAACGTAAAAAGAAGGTTTTACAAGACTCACGTTAACAATATTGCAGCAGTACGCACACAATCGAAGCGCAGTAAGGATGGCTAGTGTAACTAGCAAGAATACCACGAAAAGCAAGAAAAAAGAAGTACGCTATTTAACTATTAACGTACCTGTCTCTTCCGAAACGAATGAGTACGAGAGAGCACACGTGTCTACCATCGTTCCTTCTGAGTCT
+
:;<B?BBCCDDCABBCCCCBBBDDD=BBC?CCDBBB@B@ECCDBDC?CC?A?BCCAABBB2B@CCCACCCCCCD>AA@A@@@,?@=A4;;;6;ID@CCBCDECCB?B?CC?ABC?CCCCCCBBBCEEECCCD?CCAA>@AA@BB?>:@?A@@>@BBBBCCC@CCCABB?BB?AA@2999989*9<<8999999%9@@A98:A?>888)89>;=?:>8>?BAB>BBBABBB@C?AAC=CAA?BBBBBBCCBBBCAA@BBCCCCBAAABB?A<=9>8=2828>A??A@B
@ATNG8:02428:06646
GATGGTAGCATCATGCATATCTCACCAGAAGATCAGGAACTCTAGAAGAATTCAGATTTTTAACACGAGAGTAAACGTAAAAAGAAGGTTTTACAAGACTCACGTTAACAATATTGCAGCAGTACGCACACAATCGAAGCGCAGTAAGGATGGCTAGTGTAACTAGCAATAATACCACGAAAGCAAGAAAAAAGAAGTACGCTATTAACTATTAACGTACCTGTCTCTTCCGAAACGAATGAGTACCTCTCAGACGCTCGTCCTACCATCGTTCCTTCTGAGTCT
+
BBCC?CBBBCCCC@AACCDDCDCCC?CBB?BBBC??>@ACCCDCCC?BB?B?BBBCCCCC2C?AAAAACBCBBB=AABCDDD5BB?B5;;;6;CC@DCCCCDBBB?C?CB?DCC@CCACBBCCCCCCCCBBB?CCCC>??A@CCBB?B@BBB@BBCCCCCB@CBBBBB@BB@CCC789>=<3>>>;==<=<=&=A?B98:BCC@?=A;@@AA;?;?FECC@CBA@@CC@C?BBB=BBDABBBACCC?AAAACBBBBBAAA@@=ADD;=<>>B?B@B@BBCAAA@@
@ATNG8:02432:06644
GATGGTAGCACACGAGATCTCATCGTACTCATCGTTTCGGAAGAGACAGGTACGTTAATAGTTAATAGCGTACTTCTTTTTCTTGCTTTCGTGGTATTCTTGCTAGTTACACTAGCCACCTTACTGCGCTTCGATTGTGTGCGTACTGCTGCAATATTGTTATCGTGAGTCTTGTAAAACCTTCTTTTTACGTTACTCTCGTGTTAAAAATCTGAATTCTTCTAGAGTTCCTGATCTTCTGGGCTGCGCTGATATGCGCTACCATCGTTCCTTCTGAGTCT
+
AACC@CB?@@CCCDDDDCCCCBCCCC=BBCCCCCBB<B@=B?B@ACECD?CCCBB?B@BCBC?C?BCBCB:95=9=BBBB1BB?CBBB=BDAA?BBB?BB?BBDDDD?@A@@@@@?=@=:=<??BBA;8818:::5:<>=@@?@??@;;;>;;5;==9;:5;====@B???A;@@BBC5B<A;>>A@@/?@::49>?><<88//(/666'6/8599>;AA=AA>>>??495;=<;9;56676.6///66:9>>>;886=>>B<>>==?;?6;5;>>?@@??
@ATNG8:02435:06642
GATGGTAGGCGAGTGTGAGACGCAGTACTCATTCGTTTCGGAAGAGACAGGTACGTTAATAGTTAATAGCGTACTTCTTTTTCTTGCTTTCGTGGTATTCTTGCTAGTTACACTAGCCATCCTTACTGCGCTTCGATTGTGTGCGTACTGCTGCAATATTGTTAACGTGAGTCTTGTAAAACCTTCTTTTTACGTTTACTCTCGTGTTAAAAATCTGAATTCTTCTAGAGTTCCTGATCTTCTGGGCAGACTCTCACACGCCTACCATCGTTCCTTCTGAGTCT
+
BAAA<ABB?BCCBDBAABB>666><<@@CAA@=ACDF?CC@C@CCBCCCC@BBB@@=@>@@BB=A>ABBBBCCCC<?<===+::4>773,3=??>BBC?CC978>@>@<ABACBB;;5;=>1858CHBBAAA=AAAC8;;>>>>>BB>==?<<<=8==A=@C=B=B>>>;<;@B;?====2=<B;?====,=:::<,//=///=@AB=ACDD.>555>9>5>>8>A<==@A<A<;::>>D=???B:?=====>>>@>>=;717<<9666:=9=9=9@@BBAA77
@ATNG8:02392:06666
GATGGTAGCACGACACGACGATGTGTACTCATTCGTTTCGGAAGAGACAGGTACGTTAATAGTTAATAGCGTACTTCTTTTTCTTGCTTTCGTGGTATTCTTGCTAGTTACACTAGCCATCCTTACTGCGCTTCGATTGTGTGCGTACTTCTGCAATATTGTTAACGTGAGTCTTGTAAAACCTTCTTTTTACGTTTACTCTCGTGTTAAAAATCTGAATTCTTCTAGAGTTCCTGATCTTCTGGATAGCGACGCGATATACTACCATCGTTCCTTCTGAGTCT
+
@=AC?BCCCCBABCCCCFB:99DCCECCCC99;:CCC>CC@C@CCCCCCD?AACCC@C?CCAA?B?BBBAABCCB>ABAAA2?><>@@@<CBBB?BA@>@@=??@B?><>BBCBCB?:?AA;A;@><<=>=>;DA@@;?;;;>>>>@@A<AAAAA<=<<<::7:<AAAAA??@A<@>>>>5>9>988777(8>666.777///<96:3;;<;*6=>>A;A;8818==?===;>;?>DA??7;;@<@BBA=<<AAAA??AAAAA@>:>>>>A;A;A9>>??>=<=
@ATNG8:02393:06655
GATGGTAGGAGACACGTCGCACACGTACTCATTCGTTTCGGAAGAGACAGGTACGTTAATAGTTAATAGCGTACTTCTTTTTCTTGCTTTCGTGGTATTCTTGCTAGTTCACTAGCCATCCTTACTGCGCTTCGATTGTGTGCGTACTGCTGCAATATTGTTAACGTGAGTCTTGTAAAACCTTCTTTTTACGTTTACTCTCGTGTTAAAAAATCTTGAATTCTTCTAGAGTTCCTGATCTTCTGGCGCTCTGTCACGTCTGCTAATCGTTCCTTCTGAGTCT
+
BBCB;CDC@DCCC@ABJ;;;CCCBBCBBBB;;:;CCD?CC?@=@BBCCBE@CCDBBHD?AABA=@=@BABBCCBA=ABBBB3CB?AACF>BBBC?B??<?C?BBBB??<?BBABBB@BB><@<@AAAA;;;6;;==8=>?;;;>>>B;;;@@@@<@@@4;:8;6<==@@@?>>:>@ABB5B<@<>>>>=+:;;;:1;;;:=A?<;:)/////$/..(.5384883:?8>>A?8<4;:66//)/68.35>>??>@??;;;:877AA<A;:;=D<B<@@?>>===
@ATNG8:02399:06677
GATGGTAGGAGACACGTCGCACACGTACTCATTCGTTTCGGAAGAGACAGGTACGTTAATAGTTAATAGCGTACTTCTTTTTCTTGCTTTTCGTGGTATTCTTGCTAGTTACACTAGCCATCCTTACTGCGCTTCGATTGTGTGCGTACTGCTGCAATATTGTTAACGTGAGTCTTGTAAAACCTTCTTTTTACGTTTACTCTCGTGTTAAAAATCTGAATTCTTCTAGAGTTCCTGATCTTCTGGATATGAGTGACTCGTGCTACCATCGTTCCTTCTGAGTCT
+
@@AC@CBB@BBBC@@A@0//97:::;AAAA>?9@@@@8@C4;4554<=<<<<>BAB=A7;8:::>=>>:BBB=<C>BBCCC3BB@>88==187::+//:5995:@@<BA?A<8==@<;::;;7;9><<//.574<><><;:8<;<<;;;>>=<:87076668;4:37;999==<<389989*8/718////(/8<<<-//9565<=:8/6777(7=>>>;>=>><>@@@??@;@<AAAA>>:>>>;>???A?@@@?AAAAA>>>A@<?????<>;><A@;;=///
@ATNG8:02403:06684
GATGGTAGCGCATATCAGCGCAGCCCAGAAGATCAGGAACTCTAGAAGAATTCAGATTTTTAACACGAGAGTAAACGTAAAAAGAAGGTTTTACAAGACTCACGTTAACAATATTGCAGCAGTACGCACACAATCGAAGCGCAGTAAGGATGGCTAGTGTAACTAGCAAGAATACCACGAAAGCAAGAAAAAAGAAGTACGCTATTAACTATTAACTTACCTGTCTCTTCCGAAACGAATGAGTACCTCTCAGACGCTCGTCCTACCATCGTTCCTTCTGAGTCT
+
EDCC@D9;<BCCCCBCCBCCBBBCC>CCE@CCCCAA>A?CCCABBB?CD?A=?BDCCCCD1B?BBBCDCCCBBB=BCCCCCC5CC@D4:::6:BC@CCCCDCCCC?B?AC?CCD?AA@@@BCCCCCCCCCBC?CCCD?BBCCCD@?>@@CAA>ACDDDDCC?C@@@BB@CC?AAD>??887*9==;::::9:%:>?A:49CBBBB?B?BCBB?B?B>99;7;<>==??;?<@@A;B@?;@@@@>@>=@>@>AAA?>@>AA<<8<>A;A;<<@<@=B=B@@@:::>
@ATNG8:02405:06697
GATGGTAGCTCTGCTCTGACTCTCGTACTCATTCGTTTCGGAAGAGACAGGTACGTTAATAGTTAATAGCGTACTTCTTTTTCTTGCTTTCGTGGTATTCTTGCTAGTTACACTAGCCATCCTTACTGCGCTTCGATTGTGTGCGTACTGCTGCAATATTGTTAACGTGAGTCTTGTAAAACCTTCTTTTTACGTTCACTCTCGTGTTAAAAATCTGAATTCTTCTAGAGTTCCTGATCTTCTGGCGCGTATGTATGTCGCCTACCATCGTTCCTTCTGAGTCT
+
@@@CAEEBABCCBBBBEDDCCCCCCBAACCBC@A@AD>DD?C@BBBCBCC@CCBBBAC@BCCB?CADDCBBBCFD?;;;;;*9A;ACDF?DCCC@CCB@BB>B@BBAB?BCCCDCCD@BCB>B?CBBBCAAA@CDCC@CBB@@@BBBBCCCBAAB?BBA>AC?B?BABBABBBB>B;;;;.;5;8<ECEC5CCBB?BC;;;CCDAAA=AAAA0@ABBB@BACD@BDCAA;;6;>ACCDED?BBC@CBBBBBCCCBCBBCCC@BBC?AABAB?B@B?BBFCCCAA
@ATNG8:02412:06658
GATGGTAGATACTCGCTGATACACCCAGAAGATCAGGAACTCTAGAAGAATTCAGATTTTTAACACGAGAGTAAACGTAAAAAGAAGGTTTTACAAGACTCACGTTAACAATATTGCAGCAGTACGCACACAATCGAAGCGCAGTAAGGATGGCTAGTGTAACTAGCAAGAATACCACGAAAGCAAGAAAAAGAAGTACGCTATTAACTATTAACGTACCTGTCTCTTCCGAAACGAATGAGTACATAATATACGTATAGCTACCATCGTTCCTTCTGAGTCT
+
BCBB>BBCCCCBBBCCCCCCC@@@C=CCB=BBDE??=??BBBBCAA>BB?C=@ABAAABB2B@CDAABBBCAA@:@@9::::.;C>C5;;;.;BB>CCCCFECCB?C?CC?BBC?BBCBCCBBCFDCCDBBB?ABAA?ABBBCCBB?B?A@@<@A@ABBBC@CCCCCC?DC?BBB?BBBCC;A??:=>@@@2@C;????BAA=<8<8;;;?<@<@@CBB=@@@@AAB?B@BBC>CBC?CBCCBBCCBB?BBBBBAAAA@@@AAA<A?>>>=D>D9:::AA>>>
@ATNG8:02414:06671
GATGGTAGAGTATCATGTGTATCTCCAGAAGATCAGGAACTCTAGAAGAATTCAGATTTTTAACACGAGAGTAAACGTAAAAAGAAGGTTTTACAATACTCACGTTAACAATATTGCAGCAGTAGCGCACACAATCGAAGCGCAGTAAGGATGGCTAGTGTAACTAGCAAGAATACCACGAAAGCAAGAAAAAGAAGTACGCTATTAACTATTAACGTACCTGTCTCTTCCGAAACGGAATGAGTACGTGTGACGTACGTGAGCTACCATCGTTCCTTCTGAGTCT
+
BBCC@BB@A@CCDED;;;EDDCBDC@CBB?BCBBBC;;<;CCDD@@>@B>A@A@@AAAAB0A?C;;;BCACCCC=C;;;CCC2CC?B?BCC<CBC@DEBAAACCC>@=@B?BDC?BBBAAA@>00099:<><<8<5558<A????992/5>00,/99:==;A<A@BCBB?@@=@BD@CCCDC>B9949>>>@2AC@CAAABBBBB@B@BAA>5;5;;ADD?ABAA===+0+///)/;6<:?>>CCCBBBBABBBBBBBC;<;DBBAB?A:::B?B@BACCCC??>B
@ATNG8:02416:06651
GATGGTAGCTCTGCTCTGACTCTCGTACTCATTCGTTTCGGAAGAGACAGGTACGTTAATAGTTAATAGCGTACTTCTTTTTCTTGCTTTCGTGGTATTCTTGCTAGTTACACTAGCCATCCTTACTGCGCTTCGATTGTGTGCGTACTGCTGCAATATTGTTAACGTGAGTCTTGTAAAACCTTCTTTTTACGTTTACTCTCGTGTTAAAAATCTGAATTCTTCTAGAGTTCCTGATCTTCTGGGTGCGCTACAGTCTCTCTACCATCGTTCCTTCTGAGTCT
+
BBDD?BBBBBCBCCBCCCCCFCBBBBBABB;;;:CCD>CC?C?BBBBCDCACDCCC@CADCCB@C@ECDECCCCC@DDDDB1CC@BBBD>DCCC@BBB?BB>A@@BBDACBCCDCBB@BCE?B?EDECCBBC@BBBA>ACCCCBBCCCCBC???C@BBB@BA>@?BDCCCDDCC@CDCDC<C?C>;;;;:*;CBBC>CDDCCCCAA@=@@@@0@AABB?B?BD@BBEDBBA?B@BBBCCC<A9996:B?BCCCCCDCCCBBBBCEA@@@BD@C@EBCCCCCC@@
@ATNG8:02416:06677
GATGGTAGACATATCGTACTCTCTGTACTCATTCGTTTCGGAAGAGACAGGTACGTTAATAGTTAATAGCGTACTTCTTTTTCTTGCTTTCGTGGTATTCTTGCTAGTTACACTAGCCATCCTTACTGCGCTTCGATTGTGTGCGTACTGCTGCAATATTGTTAACGTGAGTCTTGTAAAACCTTCTTTTTACGTTTTAACTCTCGTGTTAAAAATCTGAATTCTTCTAGAGTTCCTGATCTTTCTGGGCAGACTCTCACACGCCTACCATCGTTCCTTCTGAGTCT
+
AAED@BBA@ABBCCCCCCCCCCBBBC@@@=9<2;AA?8?=;@>AA@@A@?=?A???>A?BBCB@B?>??BCCBBB>AAA@A2@A?BA@@8?A9:4:==9=@489>BBB?>>@@>>>A8;;@=@=AA@@@???<A<=<4:9<9::>>>=AAC;::>5:;;8=?:?<?@@?A9::;;>>>CC294:6::;;:*<=8888(718>?AA;;;B<====,6///84:7AA:>=?>><=8=8=======4====5=;;;>;;;;AD@@?=9===7767:@9@9>9@@A@>>>>
@ATNG8:02417:06668
GATGGTAGACATATCGTACTCTCTGTACTCATTCGTTTCGGAAGAGACAGGTACGTTAATAGTTAATAGCGTACTTCTTTTTCTTGCTTTCGTGGTATTCTTGCTAGTTACACTAGCCATCCTTACTGCGCTTCGATTGTGTGCGTACTGCTGCAATATTGCTAACGTGAGTCTTGTAAAACCTTCTTTTTACGTTTACTCTCGTGTTAAAAATCTGAATTCTTCTAGAGTTCCTGATCTTCTGGGCAGACTCTCACACGCCTACCATCGTTCCTTCTGAGTCT
+
@;BC?CCCBCCDCCCCCCBBABBGCCCDCBCB?BAAA<@@@C@CCCDBBB?BA?>>+0+/6//(/06;ABCBDBA<98737'37,7875,57784<8;6<>478<@9:58@@@@@@A8>>A=A<@@@>>>@@<@@@@688===;;;AAABB;;;A=<<;<@?885;CBABBBCB>A@@@@7A<A?CCGFG5AABBB;BBBBCCCDAA?ADCG5A@@;;9;@BB?CCBBA@@<@=A@AABB>B;;<9<HGCCCCCCDFBB;;:;BB<@@@@B?B@C@CCCCCGGG
@ATNG8:02418:06688
GATGGTAGGCGTGTGAGAGTCTGCCCAGAAGATCAGGAACTCTAGAAGAATTCAGATTTTTAACACGAGAGTAAACGTAAAAAGAAGGTTTTACAAGACTCACGTTAACAATATTGCAGCAGTACGCACACAATCGAAGCGCAGTAAGGATGGCTAGTGTAACTAGCAAGAATACCACGAAAGCAAGAAAAAGAAGTACGCTATTAACTATTAACGTACCTGTCTCTTCCGAAACGAATGAGTACAGAGAGTACGATATGTCTACCATCGTTCCTTCTGAGTCT
+
:4<=7;;C@CBCCDAAACCBBA;;;05B@?BCCDCC@C@CCBA@@@;;:7;>ABCBBFDD1?=?BBCBBAACDD>CBAA@@@/992:9===*77>8==???@=;:<@<:<6<68/67==A?>>>BB==7///9=<;<7>>>>><9<:=:?;?>@EBABB>>:>AB>BB?BB?BBC?A@999,88818>>>@/;;5;?>>>@AAB=A=>==B<B>D@;;;=B>===AA5;4:=<4;>>8>BBBBBDC===@@>>>>>?;;;>?888<@===A;>:>;>;;;A;;;
@ATNG8:02419:06670
GATGGTAGTGTGTCTCTGAGAGTAGTACTCATTCGTTTCGGAAGAGACAGGTACGTTTAATAGTTAATAGCGTAACTTCTTTTTTCTTTGCTTTCGTGGTATTCTTGCTAGTTACACTAGCCATCCTTACTGCGCTTCGATTGTGTGCGTACTGCTGCAATATTGTTAACGTGAGTCTTGTAAAAACCTTCTTTTTACGTTTACTCTCGTGTTAAAAATCTGAATTCTTCTAGAGTTCCTGATCTTCTGGCTCTCGTAGACAATACTACCATCGTTCCTTCTGAGTCTT
+
44995:>@?@BC@@@CCCCBBBA@>;;99999343390887;5:;CD>DD9695@B@5A=?9668=8=<<<<;;49<4555555#599099::1555<5;;=699.555555.599;@=9999595:.9>>/.-66(--<<7<=>;;9995554444::5494./927)////49;==8;;;==;(;0505;>>?+66=@@)//--55---7)////$/9955.5.594977///;27288::==7;;=8==666;<<<<66159;;::.//---(.(-3---955-/)
@ATNG8:02426:06665
GATGGTAGACATATCGTACTCTCTGTACTCATTCGTTTCGGAAGAGACAGGTACGTTAATAGTTAATAGCTTACTTCTTTTTCTTGCTTTCGTGGTATTCTTGCTAGTTACACTAGCCATCCTTACTGCGCTTCGATTGTGTGCGTACTGCTGCAATATTGTTAACGTGAGTCTTGTAAAACCTTCTTTTTACGTTTACTCTCGTGTTAAAAATCTGAATTCTTCTAGAGTTCCTGATCTTCTGGTGTCTGATCTGTATCACTACCATCGTTCCTTCTGAGTCT
+
;59H@DCCCBBBCCCCBBCCCCBBCCCCBBAA>BCDD<BA@D?BBBBAAA?BCCCC?B=??BD@C7ACCCC?BBB@BBBBB3BC@BB?A9ADCC@CCCADCAAABDCB@BBBBBBCB?CBB?B?CBAAAABC?BBBB@BBBBBBBBBBCC@BBBB@>>>?BA<A;???AABBAA<@@@@A5@=@<>>>=</<<9990666///=9:>=DDDA/A@??A=C=>>;>AAA@??9=7::A@<<5:;;7;=>===@AA>>>>@AB?@@A<@@@AA<A<A=<<<@@=?>
@ATNG8:02430:06671
GATGGTAGCGCACACATAGATACAGTACTCATTCGTTTCGGAAGAGACAGGTACGTTAATAGTTAATAGCGTACTTCTTTTTCTTGCTTTCGTGGTATTCTTGCTAGTTACACTAGCCATCCTTACTGCGCTTCGATTGTGTGCGTACTGCTGCAATATTGTTAACGTGAGTCTTGTAAAACCTTCTTTTTACGTTTACTCTCGTGTTAAAAATCTGAATTCTTCTAGAGTTCCTGATCTTCTGGTCTACTACACTTTACTCTACCATCGTTCCTTCTGAGTCT
+
BBCC@CBBBBDCCCCDGG@@BCBBBBCCDD@??@CDE>BB?B?CDCCCBC@CCCCB?B?CCCC?B?BCCCAAACC?CCCDD1B@>ABB@<BB@@=@BB>BC>ABAFFG@BBCCCCCC@CCCAC@CDCCCCCB@CCBB@BBBBCCCCCCCCCCCCC?CCC?CC?C?BBBBBCCCC?BBDDD;C?A;:::::*:?ABG=BBCCDCCABA@CCCC5CCCCCACACF@BBCBBBC@C?CCCCCC?BBD?CBBCECCB@@CD>DAAABBB@A?@?E@C?C@CCDBBB@@
@ATNG8:02430:06688
GATGGTAGCACACGAGATCTCATCGTACTCATTCGTTTCGGAAGAGACAGGTACGTTAATAGTTAATAGCGTACTTCTTTTTCTTGCTTTCGTGGTATTCTTGCTAGTTACACTAGCCATCCTTACTGCGCTTCGATTGTGTGCGTACTGCTGCAATATTGTTAACGTGAGTCTTGTAAAACCTTCTTTTTACGTTTACTCTCGTGTTAAAAATCTGAATTCTTCTTGAGTTCCTGATCTTCTGGGCAGACTCTCACACGCCTACCATCGTTCCTTCTGAGTCT
+
A?CD@BBBBBBBBBBCCCCCCCBCDBCBBCAA?ACCC>BB>B>BCBCC@?>@BBBB@D@EAAB@D?DABBCBBBB@BBBCB3AA;?>@@<ABBD@BBA=@@499@AA@=ABABACCC?A>><@<@AAC@@>=:=?>?176><=<@@AA>>===<=::;;<@@=A<A????CAAA;;;;DD;D=B=>>>>>/:9669-3-----7<<A=AAAA*:???@;A;:;6:A=B;<;=A;=>>BBB7;;@B:B??>>>>>>?AB@@@<A@@8<:66616160699:=@A@
@ATNG8:02432:06668
GATGGTAGAGTACAGTGTAGTAGACCAGAAGATAGGAACTCTAGAAGAATTCAGATTTTTAACACGAGAGTAAACGTAAAAAGAAGGTTTTACAAGACTCACGTTAACAATATTGCAGCAGTACGCACACAATCGAAGCGCAGTAAGGATGGCTAGTGTAACTAGCAAGAATACCACGAAAAGCAAGAAAAAGAAGTACGCTATTAACTATTAAACGTACCTGTCTCTTCCGAAACGAATGAGTACTACTCTCAGAGACACACTACCATCGTTCCTTCTGAGTCT
+
:<BC?BBMC@AABBBCCCBBACDCB>BBB>AAA@@<@=@AABCBDACC?A>ABB@@A@A2A=ABA>?=BBBBB=><<@A@@3AB?B@CCC9BBB?DDBC@A@9838;??:==?<@;;;;;@@@@@>@@@7758BAA=AA==>==A1717@B?BAB@@@@C<??>>BB?AA>@AA<>@8888)8::4:>>=>/>C5;888AAA??9=8=:::189)8<<;;6;CD;;;A=@=@BA7;::79D@AAA;;;?>?==;??BAAAFBBBBB@CAB@A5;5;6;AD?>>88
@ATNG8:02437:06662
GATGGTAGCTCTGCTCTGACTCTCGTACTCATTCGTTTCGGAAGAGACAGGTACGTTTAATAGTTAATAGCGTAACTTCATTTTTTCTTTGCTTTCGTGGTATTCTTAGCTAGTTACACTAGCCATTCTTACTGCGCTTCGATTGTGTGCGTACTGCTGCAATATTGTTAACGTGAGTCTTGTAAAAACCTTCTTTTTACGTTTACTTCTCGTGTTAAAAATCTGAATTCTTCTAGAAGTTCCTGATCTTCTGGTGTCTGATCTGTATCATACCATGTTCCTTCTGAGTCT
+
8::<=A;A@4459455565A;;666;;9;;49.4:::1;;5::696====9;;;;==3;7;::>2;59955:992772///////#///)/:;;)5555.595057(---667<:>;;<;;;>=AA?BB=B@A;@A;B>A6967;;;;><;;@<A@BA@@@8>>>2998<8<>>::<==<7;55555$5596;<<<<)/////)555.5;9555949<<=(:5555./5::4/////)/:6:3:;8///48:@9C999;>;;;955:<;5555.547;)/)/)////5555
@ATNG8:02439:06669
GATGGTAGATATATGCACGCTCTACCAGAAGATCAGGACTCTAGAAGAATTCAGATTTTTAACACGAGAGTAAACGTAAAAAGAAGGTTTTACAAGACTCACGTTAACAATATTGCAGCAGTACGCACACAATCGAAGCGCAGTAAGGATGGCTAGTGTAACTAGCAAGAATACCACGAAAAGCAAGAAAAAAGAAGTACGCTATTAACTATTAACGTACCTGTCTCTTCCGAAACGAATGAGTACACACTCTCATATGACACTACCATCGTTCCTTCTGAGTCT
+
<<=C@BA@@@@@AA<>CIBBBBEDE@BBB>@>@BBB>AA@ABBBB?BB?B?BCAAABBB+=6::=773>:999/8<<9:::)4@:@5A@A.;9@<B;996=6557<7<=8;;?>B@@@@;99@@?99:=9:25=??=@??@C@AB=@=@>@;@AA@BBCC@AAA@CC=@A=A@949=7777(737/788999%9@;?979BB@B>9@9<<//)/)/7<BA?BB?@@>A<?<??A9???=@??>BBBBBBBBBCBCAAAAAAABBBB>BC@@A>A8<755<=<;74
@ATNG8:02441:06652
GATGGTAGGCGAGAGTGGAGACGCAGTACTCATTCGTTTCGGAAGAGACAGGTACGTTAATAGTTAATAGCGTACTTCTTTTTCTTGCTTTCGTGGTATTCTTGCTAGTTACACTAGCCATCCTTACTGCGCTTCGATTGTGTGCGTACTGCTGCAATATTGTTAACGTGAGTCTTGTAAAACCTTCTTTTTACGTTTACTCTCGTGTTAAAAATCTGAATTCTCTAGAGTTCCTGATCTTCTGGATACACTCATGTGCACCTACCATCGTTCCTTCTGGAGTCT
+
:44:7;DD@=:------(-----/79;9BBB@?<@AAC=BB::7;BBBBCE@CBBCC?C?AAAB?C?BACBBBBBB@BBBBB2A@>?>>?:?CCD?AA@<??499?;;>=@BBBCD>><>??;?:;;;>878>:>AAA<AA?=888AAA@>>==<;4555477-5-5955588<A:=5676(67<7<===>.=>=>@6===///9:9=08888+7>A=@9@5///==@<==9@-//8788*//83766:=<=<998;>>>?<9620,,,,707,2,223-3::8<
@ATNG8:02394:06740
GATGGTAGTCTCAGCATAGTCTATAGTACTCATTCGTTTCGGAAGAGACAGGTACGTTAATAGTTAATAGCGTACTTCTTTTTCTTTGCTTTCGTGGTATTCTTGCTAGTTACACTAGCCATCCTTACTGCGCTTCGATTGTGTGCGTACTGCTTGCAATATTGTTAACGTGAGTCTTGTAAAAACCTTCTTTTTACGTTTACTCTCGTGTTAAAAATCTGAATTCTTCTAGAGTTCCTGATCTTCTGTATGACTAGTGTACTACTACCATCGTTCCTTCTGAGTCT
+
899::?>BB@>><///777/665<==@>;;4445545;29;5;8<@CBC>=8<554:.4.44448?9>@@/----6(--888'---(/344)48994955.59.555<=>266;95559.54:5>296@:>;//)//9949;;<55577755--(---(-6609:3:384454599<:;;;@??+;59455555$55555)597799///605555'5///:6:7<=:==6549:.50488998.44995559555599;<<555<<<8=998938)/)/89:<===
@ATNG8:02395:06707
GATGGTAGGCACTGCGCACACATCCCAGAAGATCAGGAACTCTAGAAGAATTCAGATTTTTAACACTAGAGTAAACGTAAAAAGAAGGTTTTACAAGACTCACGTTAACAATATTGCAGCAGTACGCACACAATCGAAGCGCAGTAAGGATGGCTAGTGTAACTAGCAAGAATACCACGAAAAGCAAGAAAAAAGAAGTACGCTATTAACTATTAACGTACCTGTCTCTTCCGAAACGAATGAGTACTGTATCTATGTGTGCATCGTTCCTTCTGAGTCT
+
///;8<9<7::;45455955566>@3;;<055<@=>1919CCDGCC@DC>A>@CB;;;;;);8<;A?@=?=88=584:B>>>+<<8<8>>>1<<A@CCAA?B99:=@@@@=@CB6;;;:;BBAAABBBB@@@?BAAA7;;:ECDBA@C?B<;7:BAABB::8:??AAB>AA?998:?=;;;;0;==9;@AAA@&<;9//.539<9><@7;9AA<B=>>BCB?BCDBBCF@G>@?B<C@A=@ABC:99BBBBBBBBBCAAABB>>>>><>=A=AAAAA888
@ATNG8:02399:06722
GATGGTAGGACGAGCGTCTGAGAGGTACTCATTCGTTTCGAAGAGACAGGTACGTTAATAGTTAATAGCGTACTTCTTTTTCTTGCTTTCGTGGTATTCTTGCTAGTTACACTAGCCATCCTTACTGCGCTTCGATTGTGTGCGTACTGCTGCAATATTGTTAACGTGAGTCTTGTAAAACCTTCTTTTTACGTTTACTCTCGTGTTAAAAATCTGAATTCTTCTAGAGTTCCTGATCTTCTGGTGAGATATGCATGATGCTACCATCGTTCCTTCTGAGTCT
+
445=8<<?;>==BBBBDAA@BB@@>@BCBB;<:<CCC>BBB@CCBBBCD@CCDJGACAAB@B@CACGEEEBBAC?;;;;;*;;5;@AA8AC;;7;BC@BCACGCCCDACBBDABACACCM@B@BCCCBBBC@BBIH<;;GCCBBBCCMDCBBBC@BBB@CC?C?ABBCDDDBB?@;;;;.;5;5;;;;;*;@@@@;A@CBCCFJED8<;<;*;@@CC@B@CC@CB@@;;;@EABBBCCB>A;;5;BBCDCCCCCDABBCBBBBC=@ABBBAC@HGCCCC@@;;
@ATNG8:02401:06705
GATGGTAGCAGACGTGACAGAGCGCCAGAAGATCAGGAACTCTAGAAGAATTCAGATTTTTAACACGAGAGTAAACGTAAAAAGAAGGTTTTACAAGACTCACGTTAACAATATTGCAGCAGTACGCACACAATCGAAGCGCAGTAAGGATGGCTAGTGTAACTAGCAAGAATACCACGAAAGCAAGAAAAAGAAGTACGCTATTAACTATTAACGTACCTGTCTCTTCCGAAACGAATGAGTACAGAGAGTTCGATATGTCTACCATCGTTCCTTCTGAGTCT
+
CCCC?BBBBBCCCABBCCCEECCCD=BCC?BCCCAA>@@CCCBBBA>AB?B?A>>88888(98?<?BBBBBABC>BBCCCCC5BB=B5;;;6;EEBFCCBCCCBB?B?CC?CCD?BBCACCCDCCCBBBBBB?CCCC@A@@@AA?A=B@CCB?BCCCCAAB?BBAABB>BB?BBB>AAA@@9@?=9==<<>.?A?C:99B@@AA:=:=B==:>=?ACCC@AABBBBB@D@BAA=BGC?BBBBBBBCDCCCBB?AABCBBBBBB@A=A>==A<A<@<@@A>><@@
@ATNG8:02408:06739
GATGGTAGTATATCGCGTCGCTATCCAGAAGATCAGGAACTCTAGAAGAATTCAGATTTTTAACACGAGAGTAAACGTAAAAAGAAGGTTTTACAAGACTCACTGTTAACAATATTGCGGCAGTACGCACACAATCGAAGCGCAGTAAGGATGGCTAGTGTAACTAGCAAGAATACCACGAAAAGCAAGAAAAAGAGTACGCTATTAACTATTAACGTACCTGTCTCTTCCGAAAACGAATGAGTACTACTCTCAGAGACACACTACCATCGTTCCTTCTGAGTCT
+
444A<BBBBBCCCCCCCBBBBBCCC@DBB?BBACAA<A:CCBBB9:9;B?C=AA=:::::$46:<:?;<A=;??8>9;9===,9?:;3>>@7@@A=BAA>A?000@;>:=@;?<A9=BB@CB:;:BBCCCA@@?AAA@>A????=??391998078ACBBBB@A>>?BB?BC?AA@;@>8885&22238::;;*555;:?BBA@@=B<@>==6958///:)//;997:18.2565&244.39;;;;;<=88>AABCBCAAACAAAAA=ACAAA?B>A?BBBCBBAB
@ATNG8:02413:06712
GATGGTAGCGAGCGAGTGTGTATACCAGAAGATCAGGAACTCTAGAAGAATTCAGATTTTTAACACGAGAGTAAACGTAAAAAGAAGGTTTTACAAGACTCACGTTAACAATATTGCAGCAGTACGCACACAATCGAAGCGCAGTAAGGATGGCTAGTGTAACTAGCAAGAATACCACGAAAGCAAGAAAAAAGAAGTACGCTATTAACTATTAACGTACCTGTCTCTTCCGAAACGAATGAGTACGATGAGAGAGCTCTCTCTACCATCGTTCCTTCTGAGTCT
+
BBBE?CCECCBBBBBBAAAB@AACC:AAB?AAAA@>29.48:=<=B?BB?A?ABAA@@@@+C@CBBBA>A00/<3:///<<<+<=7;.555&59<9=?995@?99869B@@D<;;:ABBBAABCBBCBBBBB@CCBB?AADCCDBB?CACCC?CAABDDCD@CDCBBC@CC?AAA?AA:::/3<8389=9=='<>=>879ABBBB@B?BBBB@B?>:BAA<@CB@AAB@D>AAC=CCC@CCBBBBCBBAAAC>>>ABBBBCA>999=???A@<@595:BBCECBB
@ATNG8:02415:06719
GATGGTAGTATATCGCGTCGCTATCCAGAAGATCAGGAACTCTAGAAGAATTCAGATTTTTAACACGAGAGTAAACGTAAAAAGAAGGTTTTACAAGACTCACGTTAACAATATTGCAGCAGTACGCACACAATCGAAGCGCAGTAAGGATGGCTAGTGTAACTAGCAGAATACCACGAAAGCAAGAAAAAAGAAGTACGCTATTAACTATTAACGTACCTGTCTCTTCCGAAACGAATGAGTACTATAGACTATCTGAGACTACCATCGTTCCTTCTGAGTCT
+
88>A@CABBBCBBBGGCCCCCCCCC?BBD;;;CDCCACBDBBBBBB>BA7;7;<9<8<<<,=8<=495>?8:8?9>9>:<::(993949990<=>:=0009:<?C?C?CC@CCC>AABCCCCCGGFCA@@@@<@AAA>AAAAA@AA;A=A@A<@@A@@?CB@BBBDBB>?<>>><CA@AA<>?@<@ABBBB)@A=A??;A@@@A<@<@@@@<?;>>B@@<@B@@?@B@C@BBB>BBC@B???E@@?BBBBBAAA@BBB@?@BBAA>A???B6:6:=@>???:::
@ATNG8:02416:06722
GATGGTAGTATATCGCGTCGCTATCCAGAAGATCAGGAACTCTAGAAGAATTCAGATTTTTAACACGAGAGTAAACGTAAAAAGAAGGTTTTTACAAGACTCACGTTAACAATATTGCAGCAGTACGCACACAATCGAAGCGCAGTAAGGATGGCTAGTGTAACTAGCAAGAATACCACGAAAGCAAGAAAAAGAAGTACGCTATTAACTATTAACGTACCTGTCTCTTCCGAAACGAATGAGTACGAGAGAGCACACGTGTCTACCATCGTTCCTTCTGAGTCT
+
:59B?BBBCDBBBCCCCDBBBCCCC?BBE@CCBCBB@CBCEECDCC@CB?B?BBBBBCED3B@BBBBBBCB???9?>@AAAA0@@=B5;;;;';BC?CCCBCC?@A=@<;;5<@@9?AA@BBBBCCCCCBDCLACA@C@CCCCCCAA>A>A@A>@BBBAAAC9:9BA?C=9947834;7333(3785:<===1BB>@@???AA@@7;6;@>>9>9=8;;B?A>?>>>>@C>A?A;AAA?ACCCABBBAAAABBBBBBBBBBAAA@@:=877@<@4:59=ABC===
@ATNG8:02416:06746
GATGGTAGCGCGACGAGCGTAGACCCAGAAGATCAGGAACTCTAGAAGAATTCAGATTTTTAACACGAGAGTAACGTAAAAAGAAGGTTTTACAAGACTCACGTTAACAATATTGCAGCAGTACGCACACAATCGAAGCGCAGTAAGGATGGCTAGTGTTACTAGCAAGAATACCACGAAAAGCAAGAAAAAAGAAGTTACGCTATTAACTATTAACGTACCTGTCTCTTCCGAAACGAATGAGTACGATGAGAGAGCTCTCTCTACCATCGTTCCTTCTGAGTCT
+
<==C@CBBABBBABBB;:;;:CBBB=BBB?AAAA@?;@>ABAAABB@BB?B@CAA99888(99=?BCA@@@00+/8/////$994949:<0<>>;>>=@959:;79:A=9B??<?@??BBBBCCAAABBCB@CCDD?AABCBBBB?C?BBA?ABCDCBB@B???CBB?BB@@???@?9888*8<<8:>>>>>'=<7//*//=@@A@=A;AABB=A=??C@@=@AA@?@B?C?BCC>BBB?B@@BBCBBBBBBCBC?>>==<>:787<6==>=A==:>;>>ABB???
@ATNG8:02417:06705
GATGGTAGTATATCGCGTCGCTATCCAGAAGATCAGGAACTCTAGAAGAATTCAGATTTTTAACACGAGAGTAAACGTAAAAAGAAGGTTTTACAAGACTCACGTTAACAATATTGCAGCAGTACGCACACAATTGAAGCGCAGTAAGGATGGCTAGTGTAACTAGCAAGAATACCACGAAAGCAAGAAAAAAGAAGTACGCTATTAACTATTAACGTACCTGTCTCTTCCGAAACGAATGAGTACGTGTGACGTACGTGAGCTACCATCGTTCCTTCTGAGTCT
+
?:@B=@;ABBBAB;9:B?AAAACCCACEE@C@@;;:@EAGCBBBBC@BA?A?@>@@@@@@0@?AABDABB???B=??@BBAA0@@;=5<><4@@@:?AAA??@CB;@;994:BB?BBCCCCBBBCCAAABBB@B@BB@CCB;;9@@9;:00/)/88//5<=8<855BB788<<@;49987;3;77/8@ABBB)BB?C857>:9;:*/+.78<3;59?B@@=@@;:8A?171777*3<=087BA===@??=BAA@BBBBBBBA???B?BBBBB@C?B?BBC?;;<>
@ATNG8:02418:06724
GATGGTAGCGAGCGAGTGTGTATACCAGAAGATCAGGAACTCTAGAAGAATTCAGATTTTTAACACGAGAGTAAACGTAAAAAGAAGGTTTTACAAGACTCACGTTAACAATATTGCAGCAGTACGCACACAATCGAAGCGCAGTAAGGATGGCTAGTGTAACTAGCAAGAATACCACGAAAGCAAGAAAAAAGAAGTACGCTATTAACTATTAACGTACCTGTCTCTTCCGAAACGAATGAGTACAGAGAGTACGATATGTCTACCATCGTTCCTTCTGAGTCT
+
444405<=<===<<<@===BB>>C>:<;;;@><:::+/)/::=?AB>AA?B@BBCCCCCC5D@CC;;;AB@:;;49949@@@1@?<C.995&5<<49;665?;99458>>;?CB=@A88:?@ABABBC;;<C?@;;;>BDBDCC@B>A?B@A?ACCB@?@B@CBCCCE@BB?AAA8::??C>BAA@::::::%:828=;?>:><;8;87;;=3:57@CBA@BBBBADD9:;:BD=CBC?CCCCCCBBCCDAAAB>?????BBBBA@=@@87869174<=785>>>
@ATNG8:02420:06701
GATGGTAGCGCGACGAGCGTAGACCCAGAAGATCAGGAACTCTAGAAGAATTCAGATTTTTAACACGAGAGTAAACGTAAAAAGAAGGTTTTACAAGACTCACGTTAACAATATTGCAGCAGTACGCACACAATCGAAGCGCAGTAAGGATGGCTAGTGTAACTAGCAAGAATACCACGAAAGCAAGAAAAAGAAGTACGCTATTAACTATTAACGTACCTGTCTCTTCCGAAAACGAATGAGTACTGCGTCTCACTCTCGCCTACCATCGTTCCTTCTGAGTCT
+
CCFE@BBBBAB;;;BBBBBCCCCBE>CBB?BBCB@@=@?BBCCDCC?DC@C@DD@??A@@.96::?BBBBBBBB<BBCCDDD5BB?B:A@@9ACC@GCCCCCDCC@B@@@>@CC?BCADDBBBDDBBBCCBC?BCCC?CAAB???C>B=B9:7:@??@AAA>@AA???=@A=???499>>>8::929AABB3BB@B>?@B@@==:=:=>AA7<7;@DBB@CABAABB=A?ABBB:BCC?CBBBBBBBBBBBBBCAAACCCBB?B@?=?AAAC?B?CACCCCCAAA
@ATNG8:02422:06700
GATGGTAGTGTGTCTCTGAGAGTAGTACTCATTCGTTTCGGAAGAGACAGGTACGTTAATAGTTAATAGCGTACTTCTTTTTCTTGCTTTCGTGGTATTCTTGCTAGTTACACTAGCCATCCCTACTGCGCTTCGATTGTGTGCGTACTGCTGCAATATTGTTAACGTGAGTCTTGTAAAACCTTCTTTTTACGTTTACTCTCGTGTTAAAAATCTGAATTCTTCTAGAGTTCCTGATCTTCTGGAGATACAGATGATACTCTACCATCGTTCCTTCTGAGTCT
+
>:=B?B=CBFCBCFCDBCDCCCBCCCCDDCBA?ABBC=BB@D@DDBBBBB@BBBCC@C@CCCC?C@CBCDAAACC@CCCCC1BB>BCCC>CCBB?B@@;A@=@?ADBB@CCCCCCCC@CBBC>DCCCCAAA@>AACC@CCCCCBBBDCCCCBBBBABBA?BA?B?BCCCBBBBD@CCCCB:C@C?@@@@@,@BBBB=AAJCCCDCDC@CCBB5CBBBC@EADD?AACBBBD@D?BBBCCB?A@C?BBCCEDCBBBBBCCCCCCCC?ABBBD?B?B>AABBBB@A
@ATNG8:02423:06741
GATGGTAGTGTCAGTGCGCGTCGTCCAGAAGATCAGGAACTCTAGAAGAATTCAGATTTTTAACACGAGAGTAAACGTAAAAAGAAGGTTTTACAAGACTCACGTTAACAATATTGCAGCAGTACGCACACAATCGAAGCGCAGTAAGGATGGCTAGTGTAACTAGCAAGAATACCACGAAAGCAAGAAAAAGAAGTACGCTATTAACTATTAACGTACCTGTCTCTTCCGAAACGAATGAGTACGAGAGAGCACACGTGTCTACCATCGTTCCTTCTGAGTCT
+
9<<?@CCCCGBAB<B=BBBCCAA@@8@<<9;BAA;;7;@BBCCCAA<>>-0+0=>;=?@?.=:?@@>=<@A@A@8?@;;;;;*;@;@?BBB9BBB?BCCCCDD@@?A@CB?BCC?@@CCGCCCCCBBBBCCC?CBAA=ABCCAAAA?D@D99;:CCBBBCC?BBBBBB?BB?BBC<??BBA;???==@@@@2AC>;;;;;AB??<?=A====?<?ACCB?BCDBCBE@C>BA@:@@A>AEEDCC@@000;;;@ACCC::9;;;;;;?===B>A=?<?;@B?==>
@ATNG8:02427:06744
GATGGTAGTGTGTCTCTGAGAGTAGTACTCATTCGTTTCGGAAGAGACAGGTACGTTAATAGTTAATAGCTGTACTTCTTTTTTCTTGCTTTCGTGGTATTCTTGCTAGTTACACTAGCCATCCTTACTGCGCTTCGATTGTGTGCGTACTGCTGCAATATTTGTTAACGTGAGTCTTGTAAAACCTTCTTTTTACGTTTACTCTCGTGTTAAAAATCTGAATTCTTCTAGAGTTCCTGATCTTCTGGCGCTCTGTCACGTCTGCTACCATCGTTCCTTCTGAGTCT
+
89:B@CCBBBBCDBBAAA<===?<<=<<<;440544=5=>:>;<<<@@==?BCCFD?C?<;9B?C=BBC669B<55.555555#5:5::<<5<;;??BCB?@A7;;@ABB?BBA@@@AA=@@C>A>BCCCDCCCAEFCCBDCCBDCBBCC@@AA@@C<@;;;.;B<A=BBCBBC=AA<<====2=;@;99::;*;C@@@<ABDDCCC;;<5<;<<*;?BAA9:8;F@CDCCCCC@DABBBBBA<@@@=@@@BCAABBBBCDD;;;@CC?ABABB>B?B@BBCBCBAA
@ATNG8:02428:06744
GATGGTAGAGTACAGTGTAGTAGACCAGAAGATCAGGAACTCTAGAAGAATTCAGATTTTTAACACGAGAGTAAACGTAAAAAGAAGGTTTTACAAGACTCACGTTAACAATATTGCAGCAGTACGCACACAATCGAAGCGCAGTAAGGATGGCTAGTGTAACTAGCAAGAATACCACGAAAGCAAGAAAAAGAAGTACGCTATTAACTATTAACGTACCTGTCTCTTACCGAAACGAATGAGTACTGTATCTATGTGTGCGCTACCATCGTTCCTTCTGAGTCT
+
CCCB@CCCCBBBBCCDCCCCCCBBB?BCB@DCCB??>@@AACCBCB?BB?C?BBBBBCCC2C@AADCCCCBAB?6<<:;;;;*;A=B9A@A9ACF@CCBBCCCBC?B@BB?CCC@CBABDCCDCCCBBBBBC@CCCC?BA@@A?AB>C@BBB@BBBCCCCC?CAAACA>BB?BBB<>?>>>8>>=;::999.9A?A;;;>>>>><><@>AA7;8;BCBA<@.....-),86:>>800/)////77333;;<=:::<>=CAAABCAA<???;;5;:=5::@>>>?A
@ATNG8:02430:06749
GATGGTAGTATAGAGCTCTACATAGTACTCATTCGTTTCGGAAGAGACAGGTACGTTTAATAGTTAATAGCGTACTTCTTTTTCTTGCTTTCGTGGTATTCTTGCTAGTTACACTAGCCATCCTTACTGCGCTTCGATTGTGTGCGTACTGCTGCAATATTGTTAACGTGAGTCTTGTAAAACCTTCTTTTTACGTTTACTCTCGTGTTAAAAATCTGAATTCTTCTAGAGTTCCTGATCTTCTGGGTGCGCTACAGTCTCTCTACCATCGTTCCTTCTGAGTCT
+
B=@B@CA@ABBA@BBBCCCCBBBGCCBBBB@@?@CCD>AA@CA;::CECCDAB?99:)81339:6<7;;BA@::3;3/////$//(.99908BBB>A?>8?A9??AA==:>@@A>==A9>>@;?:>>ABB>=><>>AA=???A>>>>@@C>>>=<=;@?@<@E>D;;;<AB;;;@5:;:::1::>;???@?/>A:;;/:99775<<;<08676'29:9>4<6=>8>A==<==:><AA@<==177=@6==@?@AAA@;:;=>>>>@=9:667@-///9>;6;;::<
@ATNG8:02432:06701
GATGGTAGTATAGAGCTCTACATAGTACTCATTCGTTTCGGAAGAGACAGGTACGTTAATAGTTAATAGCGTACTTCTTTTTCTTGCTTTCGTGGTATTCTTGCTAGTTACACTAGCCATCCTTACTGCGCTTCGATTGTGTGCGTACTGCTGCAATATTGTTAACGTGAGTCTTGTAAAACCTTCTTTTTACGTTTTCTCTCGTGTTAAAAATCTGAATTCTTCTAGAGTTCCTGATCTCTGGGTGCGCTACAGTCTCTCTACCATGTTCCTTCTGAGTCT
+
;<<>@CBBBBBBCBBBCCCCBBCCECCBCC9:7;@@A<BB@F@CCCBC??=@BBCB?B?BABB@B?BBBCCCCCB=AACCC1BB>A@??9?BBB?BAC?CC<>>?ABA>A>???>>><>>@<B=???@@A@?;?A6618>A><=>??@@AB@>>>>>>><@A=A:>>DAA????<;;;DD;D=A;;;:::+;AAAAA2;;;==>:::18887$288883737=6;99222;6;69>7778---=4---=66///8:::=<::;==;<:B;<0505-,*2(((
@ATNG8:02437:06725
GATGGTAGAGTATCATGTGTATCTCCTGAAGATCAGGAACTCTAGAAGAATTCAGATTTTTAACACGAGAGTAAACGTAAAAAGAAGGTTTTACAAGACTCACGTTAACAATATTGCAGCAGTACGCACACAATCGAAGCGCAGTAAGGATGGCTAGTGTAACTAGCAAGAATACCACGAAAAGCAAGAAAAAAGAAGTACGCTATTAACTATTAACGTACCTGTCTCTTCCGAAACGAATGAGTACTGTATCTATGTGTGCGCTACCATCGTTCCTTCTGAGTCT
+
::7==>@=<;;;<<=BCA;>@>@;:.49>;@ACC@@>@>@?BCBBB?@@<@8<8:<==<<*<055;;<666G@@6==>@@@@+<;:B:>?;09;<6666;<<<==:=4668<;;9;><<<9::?A999BB@@?B:9:=>@@@@?BC;<8>00+000@@:==9@<;@AB>@@;?@?<@<9:::+:992999999$9857733933382828;<:05059><<9<?;;;=>:>7:;?6666;CBBBABBBBBBBA@@@@????????AA????BB=A5958BBCADD:
@ATNG8:02439:06707
GATGGTAGCTCACGTACGTCACACGTACTCATTCGTTTCGGAAGAGACAGGTACGTTAATAGTTAATAGCGTACTTCTTTTTCTTGCTTTCGTGGTATTCTTGCTAGTTACACTAGCCATCCTTACTGCGCTTCGATTGTGTGCGTACTGCTGCAATATTGTTAACGTGAGTCTTGTAAAACCTTCTTTTTACGTTTACTCTCGTGTTAAAAATCTGAATTCTTCTAGAGTTCCTGATCTTCTGGATACACTCATGTGCACCTACCATCGTTCCCTTCTGAGTCT
+
;?;;;@>CCB>B==@@ACBBBBBB;;;CCCBA=ABBB9BB<@<@AAABBB@CCB;::;@CBBC@C?BBBCBBBCC@BBBBB3BB@CBBB>BBAB?BBB?BB599:@>A<BAAABBBB@A@@<@<AAAAA>>>;AA>>7=<A<=>>>>>@AAAA@@9;;;<??=B<@@===AAAB:<<;AA5A=B5;;;;;*;>===-77:877<====AAAA.:888@;A47838AAA?>>=B<AA===?6;;?;?@A@@@>>>??AB@>>::<<9:///<)//,/7<799----
@ATNG8:02440:06742
GATGGTAGTATCTGTCTACGAGAGCCAGAAGATCAGGAACTCTAGAAGAATTCAGATTTTTAACACGAGAGTAAACGTAAAAAGAAGGTTTTACAAGACTCACGTTAACAATATTGCAGCAGTACGCACACAATCGAAGCGCATTAAGGATGGCTAGTGTAACTAGCAAGAATACCACGAAAGCAAGAAAAAGAAGTACGCTATTAACTATTAACGTACCTGTCTCTTCCGAAACGAATGAGTACTGTATCTATGTGTGCGCTACCATCGTTCCTTCTGTGTCT
+
@>@B>BABBBCCCEDCFCCCCCBBBABBB?BB;;;C>A>ABC@A@A=993:@???BBBBB3B?CC@@BCDD???:?BACCCC5CC@D@CCC;BBD@CCBCDBBBC<@<@@=@BC>AAAACCECCBDEDCBCCACCCD@BBBABB@B@B?CBB?AAACCBBB?CBBBAA?BC?BBA?CBBBC>@995:BABB3BB@BCBCCA@AC?C?ABBC>A>ABBBB?BBBB899?C?BBB>BBC@BBBBCCBBABBBBCBBCCCBBBA@@CC@CAAAB?B?B@BBABBB87
@ATNG8:02441:06703
GATGGTAGTATCTGTCTACGAGAGCCAGAAGATCAGGAACTCTAGAAGAATTCAGATTTTTAACACGAAGAGTAAACGTAAAAAGAAGGTTTTTACAAGACTCACGTTAACATTATTGCAGCAGTACGCACACAATCGAAGCGCAGTAAGGATGGCTAGTGTAACTAGCAAGAATACCACGAAAGCAAGAAAAAGAAGTACGCTATTAACTATTAACGTACCTGTCTCTTCCGAAACGAATGAGTATTGTATCTATGTGTTCGCTACCATCGTTCCTTCTGAGTCT
+
555>8>;:9??;;?<;;AC@:<=9:49??>B;99:>5=3666///:68838333388==>1=8>;9//(/==>??7/35<:::(995;8<===+==@@DDBBA@???<@=>=B?AB@CCAAACCCCDDCBBBCC@CCBB:;;;;BAAA=@=@;:49BA@BBBB?BBBBBB?BB?BCB<??BBE>:::@EECCC3BB?BCBAA>C>>;>5;;8838<?>B<;7;A?>@BA>B>BBB>DBB>BB>=>BB@BDBBCCCBBBBB@BBBCCC?>>=BB@C>B>@?@@@:9:
@ATNG8:02393:06776
GATGGTAGCGCGACGAGCGTAGACCCAGAAATCAGGAACTCTAGAAGAATTCAGATTTTTAACACGAGAGTAAACGTAAAAAGAAGGTTTTACAAGACTCACGTTAACAATATTGCAGCAGTACGCACACAATCGAAGCGCAGTAAGGATGGCTAGTGTAACTAGCAAGAATACCACGAAAAGCAAGAAAAAGAAGTACGCTATTAACTATTAACGTACCTGTCTCTTCCGGAAACGAATGAGTACTATGTAGAGCTCTATACTACCATCGTTCCTTCTGAGTCT
+
@?@B@BBBBC@AAFCHBBBDDBBAA;@>>@:@A?@=@@BCDDCDD@CB?B?@A?98888)9>@ABBBBCCBA@8=>99888(9@;@8???5?BB?AACAA?>?@;@<@@=?;;:==<==A>>>AAA===>>9AAAA7;=??????=?<@>><>A???BBB<AAAACC?BB>AAA;><5555(6784:====/8818;;;BA>>><><>>>A=A<?@:::7;@@BC@@;?<A=CD:BBB????AB>>@@@DAABAAACBB>@<<>AA;A@@><6<2849>AAAAAA
@ATNG8:02394:06763
GATGGTAGTATCTGCACACTCTGTCCAGAAGATCAGGAACTCTAGAAGAATTCAGATTTTTAACACGAGAGTAAACGTAAAAAGAAGGTTTTACAAGACTCACGTTAACAATATTGCAGCAGTACGCACACAATCGAAGCGCAGTAAGGATGGCTAGTGTAACTAGCAAGAATACCACGAAAGCAAGAAAAAGAAGTACGCTATTAACTATTAACGTACCTGTCTCTTCCGAAACGATGAGTACTATAACTATCTGAGACTACCATCGTTCCTTCTGAGTCT
+
/77><A?9;;@@BCDDBCBCCA<AB?BDB?;;00>@+0+/9;7:;C?BB?C@BA??=CCC2A>ABBBBAABCCC<>9;9>>?0?@==:>>>4@BB?BBBCBBA@@AC?BB>A@@7;;BABBCCCGFGCBBBC@D@@@=@@@@AAAD?B?CA@?@CCDBBBB?BBB???@BB@???=@@??>8==?;>?@@@2@B?B??@BAA>>:=:=A??=?<>>BBC@CJCBBAA6;5;@@8@?@?BBCBBDAA997999:BCCBBB??@@;;775929;>9??CCC@@A
@ATNG8:02394:06776
GATGGTAGCACACGAGATCTCATCGTACTCATTCGTTTCGGAAGAGACAGGTACGTTAATAGTTAATAGCGTACTTCTTTTTCTTGCTTTCGTGGTATTCTTGCTAGTTACACTAGCCATCCTTACTGCGCTTCGATTGTGTGCGTACTGCTGCAATATTGTTAACGTGAGTCTTGTAAAACCTTCTTTTTACGTTTACTCTCGTGTTAAAAAATCTGAATTCTTCTAGAGTTCCTGATCTTCTGGGCAGACTCTCACACGCCTACCATCGTTCCTTCTGAGTCT
+
788@:@0;6655<<@<=>CBBCA<BBABCB;;7;AAB=CC@CABBABB:9;;CCCC@C@AAAC@C=;>CBBBB=B5>8?>>+<<8BBB>5?@??9??=8<@27883336777;BB??;;>=5;5;<<====:9====///:;889@@@@B@:88A<767;??:?<>>>DAAAAA;>;;:;-:9=988888(8=888*79:;<=>=<<186755#5:;=><>9??=BAAA@@@<><???@@@8::AC;A8::<<>>><>@A@>:>@@<=:;;A=B=A<AAAAA>>>
@ATNG8:02396:06791
GATGGTAGGAGACACGTCGCACACGTACTCATTCGTTTCGGAAGAGACAGGTACGTTAATAGTTAATAGCGTACTTCTTTTTCTTGCTTTCGTGGTATTCTTGCTAGTTACACTAGCCATCCTTACTGCGCTTCGATTGTGTGCGTACTGCTGCAATATTGTTAACGTGAGTCTTGTAAAACCTTCTTTTTTACGTTTTACTCTCGTGTTAAAAATCTGAATTCTTCTAGAGTTCCTGATCTTCTGGTGTCTGATCTGTATCACTACCATCGTTCCTTCTGAGTCT
+
ABAC@CCC@DCCBBBCC@@AECCDDCCCAAAB@BECE>CC?C?BBBACCD>@A@CD@B=?@@D?C?AABCCCC=C>??<<;.>B?BBBD=BCCC?BBB?AA<>>?AAA>BCCBCA>?:?A?;?;@@AA=<>A7:;AA7::??==>>AAAAA>>>==>>><AB=B;???AA?==>;>@@BD;C=A=?=<<<;&:<----)--3---26-/(/333'38:99396==5:AA@>==;=6;;;;;@;?>H=@>>=;<;AAAAA@@@@@@@B<@????<?=B>:::@@@@@
@ATNG8:02400:06783
GATGGTAGCGAGCGAGTGTGTATACCAGAAGATCAGGAACTCTAGAAGAATTCAGATTTTTTAACACGAGAGTAAACGTAAAAAGAAGGTTTTACAAGACTCACGTTAACAATATTGCAGCAGTACGCACACAATCGAAGCGCAGTAAGGATGGCTAGTGTAACTAGCAAGAATACCACGAAAGCAAGAAAAAAGAAGTACGCTATTAACTATTAACGTACCTGTCTCTTCCGAAACGAATGAGTACCTCTCAGACGCTCGTCCTACCATCGTTCCTTCTGAGTCT
+
=CCH@@?BCCBBCBBCDDCCBCCCC@BBB@BBBBAA>A@CBCBBCC@AA?A=@@;99:;;;#57@>?C>>BBGFD;@@::;;;*9C@F@CDF=CDD@BABACCHBB?B?CC@BBB@CCBBBBBBBBBBBBCDDACBBB@BBBBCC::7;?BAA?ADBBBCBB?BBBAAA?AA>AAC;@@:99.9>><ACCFCC)BB?B99:AAABF?C?BBAA@B???CDDACCCBBBB?B@BBC>CBB@BCCDCBC?BBBBBBBBBCBBBBB?BBB?AAA@A?B=@=ABBCEBBC
@ATNG8:02401:06792
GATGGTAGTGATACTGATCAGACACCAGAAGATCAGGAACTCTAGAAGAATTCAGATTTTTAACACGAGAGTAAACGTAAAAAGAAGGTTTTTACAAGACTCACGTTTAACAATATTGCAGGCAGTACGCACATAATCGAAGCGCAGTAAGGATGGCTAGTGTAACTAAGCAAGAATACCACGAAAGCAAGAAAAAAGAAGTACGCTATTAACTATTAACGTACCTGTCTCTTCCGAAACGAATGAGTACAGAGAGTACGATATGTCTACCATCGTTCCTTCTGAGTCT
+
55==75:5:?@;;;;;@CBB@CBAA;@A@=@AABA@=@?<A??>?A;AA?B?A??83333$31;888<;A;798(78;4444$4939.4444$555.5>>=<A<555)5744.4;;.56;;9===B>@999@@9949@>=499:8:::;7@9>9979BB@>>00+0<=9>@A???>?B@>BBBB=8988/000000%0=6/0/:;=BB=>:99<AD;D<==B;;6;A@?@?@<?9?@?9?:7188=;?A??@@@@@BB@@@CBBBBB?>>9?952239595<:<77555
@ATNG8:02408:06787
GATGGTAGACATATCGTACTCTCTGTACTCATTCGTTTCGGAAGAGACATGTACGTTAATGTTAATAGCGTACTTCTTTTTCTTGCTTTCGTGGTATTCTTGCTAGTTACACTAGCCATCCTTACTGCGCTTCGATTGTGTGCGTACTGCTGCAATATTGTTAACGTGAGTCTTGTAAAACCTTCTTTTTACGTTTACTCTCGTGTTAAAAATCTGAATTCTTCTAGAGTTCCTGATCTTCTGGTGTCTATCTGTATCACTACCATCGTTCCTTCTGAGTCT
+
:<@D@EBBBBBBBBCICBCBCCDCCCCCBBBB?BBBC>CC?B?BBBBBBABBCCA@=B=AACABABECCBBBFG@CBBBB0AB>BCCC=CD@@>@CB=AA=:9;CCC?BCDDCCCC>AAD@C@BCCCBBBB?BCCC@CBBBBAAACCBBCCCBB@CBB>BC@E@BBBBBBBCC?CCCDD;B?A;;::::*:BAAA=BAAAABBBBB@CFIF5JBBAB@B?BD@CCCCBBB@C?BCCCDD?CCC?BBBBDCCCCBBBCBCCHFC@CCBBB@B@C@BBBEDEAA
@ATNG8:02409:06776
GATGGTAGACATATCGTACTCTCTGTACTCATTCGTTTCGGAAGAGACAGGTACGTTAATAGTTAATAGCGTACTTCTTTTTCTTGCTTTCGTGGTATTCTTGCTAGTTACACTAGCCATCCTTACTGCGCTTCGATTGTGTGCGTACTGCTGCAATATTGTTAACGTGAGTCTTGTAAAACCTTCTTTTTACGTTTACTCTCGTGTTAAAATCTGAATTCTTCTAGAGTTCCTGATCTTCTGGGTCTACGGCTCGTCGCGCTACCATCGTTCCTTCTGAGTCT
+
944<8==CBCCCCCCGCDBCCCCCDCCBBBBA=@>@<3<<9<8CBA@:::598BBB?B?@@@@=A5:==@BB==B>BB===+==5>;;9-8BBB@DA@=??489<;;>9::<9??;;7///495;9A;;///053896A99::;::A888?>===;>AB=AA;?;?B>>>@===788;AA2A;A8<<AAA/=<///(//7/-----5(...&.88895:433.3...44427)./555717779/9978//(.3266...7335:55859;5959:79779---
@ATNG8:02412:06766
GATGGTAGAGAGACTGTAGCGCACCCAGAAGATCAGGAACTCTAGAAGAATTCAGATTTTTAACACGAGAGTAAACGTAAAAAGAAGGTTTTCAAGACTCACGTTAACAATATTGCAGCAGTACGCACACAATCGAAGCGCAGTAAGGATGGCTAGTGTAACTAGCAAGAAATACCACGAAAGCAAGAAAAAAGAAGTACGCTATTAACTATTAACGTACCTGTCTCTTCCGAAACGAATGAGTACAGAGAGTACGATATGTCTACCATCGTTCCTTCTGAGTCT
+
///9278?@ABBCBCBBCC;;;BBC=CDC@BAAA;<29.49>=?;@9B<>B=;:=77777$3,7778889966:50//////$/93:.555&6>:=BBCCCBAA<A@BB?BBB?:;:BBBCFCBBBCCEDC?B@@@:;9:9998719.444.45<<;=::4:<;:994///(///)/9;;=3373,333333#39.222555577(/*.688(.)/7<=<=?@888AC>B8<CC<=BB>777<>>>@@@>0/0@@@@@BB;;877>5:9;;>;A;@:=886>?AA
@ATNG8:02415:06786
GATGGTAGATACTCGCTGATACACCCAGAAGATAGGAACTCTAGAAGAATTCAGATTTTTAACACGAGAGTAAACGTAAAAAGAAGGTTTTACAAGACTCACGTTAACAATATTGCAGCAGTACGCACACAATCGAAGCGCAGTAAGGATGGCTAGTGTAACTAGCAAGAATACCACGAAAAGCAAGAAAAAGAAGTACGCTATTAACTATTAACGTACCTGTCTCTTCCGAAACGAATGAGTACACATCGTCGTGTCGTGCTACCATCGTTCCTTCTGAGTCT
+
CBBB@CBBBBDKDBBCCBBBBCCCC?CCB?BCCCD@B@??@CCCCABB?B@CCBBBBCC3B@BBBBABDBBBC=B@87787(9937;=99142A6;AAAAAA@@8:7:D8??@:==>>??@@=>=@>>>>>=A@A@>@@775;>>9>59:?:>>AA?@?A<@@>>>C<>>:>@A:>;8655&2552799::*9959888A????<?=@@@B:=:=AA::69>@99<@5;5;?>4=??;;>>ACB@@@@BBBCABBBA@@@>>>>?;AAA>>;>;A<AA?=>8::
@ATNG8:02421:06759
GATGGTAGCTCACGTACGTCACACGTACTCATTCGTTTCGGAAGAGACAGGTACGTTAATAGTTAATAGCGTACTTCTTTTTCTTGCTTTCGTGGTATTCTTGCTAGTTACACTAGCCATCCTTACTGCGCTTCGATTGTGTGCGTACTGCTGCAATATTGTTAACGTGAGTCTTGTAAAACCTTCTTTTTACGTTTACTCTCGTGTTAAAAATCTGAATTCTTCTAGAGTTCCTGATCTTCTGGACAGAGTGTGCAGATACTACCATCGTTCCTTCTGAGTCT
+
@:>A8AECCCCBBCCDABACCBBBCDCCCCBB@BCCC>BB@C@CDCCCCC@CCBBB?C?CCCC@B?BAAACDFCC?BBBBB3BB?BBBB>BBBB?BCC@CC<>>?CED?AAACCC>?:>AA;A:>AA?A>=?<AAA@:>=>>?>>>@@CAAA@@@;===;@@=C<A>??AAAAA;??ACA;A=B=>:999,79777),,,,,,7<:=3:997.5>>>A;A9>>;>@@AAAA<?<?@@@@@7;:>=DBBB999@DDA??@>>>@@A=A??AA<A<A=;<<;;;>A
@ATNG8:02422:06795
GATGGTAGGCACTGCGCACACATCCCAGAAGATCAGGAACTCTAGAAGAATTCAGATTTTTAACACGAGAGTAAACGTAAAAAGAAGGTTTTACAAGACTCACGTTAACAATATTGCAGCAGTACGCACACAATCGAAGCGCAGTAAGGATGGCTAGTGTAACTAGCAAGAATACCACGAAAGCAAGAAAAAGAAGTACGCTATTAACTATTAACGTACCTGTCTCTTCCGAAACGAATGAGTACATAGATATACGTATAGCTACCATCGTTCCTTCTGAGTCT
+
::<BACBB?BB@9:5=>;ACDICCH?BBB>A@B@:9499??AABADACB@B@;;;@>@?@0@=AABBBBCC9::/:@?@???0>@=@2;;;*9CC?CCDECDDDC?B?BC?CCC?CDCABBCCDCCCCDCCC@CCBB?AAB@AA??9@<@@@=ACCCCCCC?CCCBBB?BB@BBB9==999+9>>;>@AAB2AC?C:9:B?>==:=:=@@A7;6;@A;;6;@@@@BC@D?BCB=CCCABDABAAABCCDBAAABBCBA@???A>=:>A??B?C?C?BBCBBA>>
@ATNG8:02424:06795
GATGGTAGCTCACGTACGTCACACGTACTCATTCGTTTCGGAAGAGACAGGTACGTTAATAGTTAATAGCGTACTTCTTTTTCTTGCTTTCGTGGTATTCTTGCTAGTTACACTAGCCATCCTTACTGCGCTTCGTTTGTGTGCGTACTGCTGCAATATTGTTAACGTGAGTCTTGTAAAACCTTCTTTTTACGTTTACTCTCGTGTTAAAATCTGAATTCTTCTAGAGTTCCTGATCTTCTGGCTCTCGTAGACAGATACTACCATCGTTCCTTCTGAGTCT
+
;56C;CBBBBDABBCC<6<DDBBBBBDDCCBA?ACCC>CC@B?BAA@@@B@BDBBB@C?CBBB>@>ABBCBAABB?BBAAA2?><>AEB?BDBC@CBB?BB<>=?B:959CAABB@@<@@@<@:>=?@@=>><@BCD;=;;;@@@@@;;;D@??A7;;@<??<@<A@@@@@@@A78:;AA5@<@<=====+=<666.666///8879-555&255594952202:776550505;>?>>7;;?;?::;??>;::?@AAA@@@??<;;;:;7;=B;>>>>@@@>
@ATNG8:02427:06757
GATGGTAGAGTATACATGTGTATCTCCAGAAGATCAGGAACTCTAGAAGAATTCAGATTTTTAACACGAGAGTAAACGTAAAAAGAAGGTTTTACAAGACTCACGTTAACAATATTGCAGCAGTACGCACACAATCGAAGCGCAGTAAGGATGGCTAGTGTAACTAGCAAGAATACCACGAAAGCAAGAAAAAGAAGTACGCTATTAACTATTAACGTACCTGTCTCTTCCGAAACGAATGAGTACTGTATCTATGTGTGCGCTACCATCGTTCCTTCTGAGTCT
+
44:;:>?>///9///<<=;<;55449399:5:<<=55459<=@BABB?CD@D?BBCBDCCD5C@CAAAA00/:::3999<===+<<9<.999&4996::;<<@@AA<;9:;::00)/668<;;;;;A@A;@<A8=BDDAE000:0//)/)/44.4:::<;;?7?:::<B380:/00,00:::3:9;177773$3728;<=<<96907059:?;?6:5<;:6////:772939990:<:7;;:;9:::;?:::<///<::;?@?88848893728<>8<;=@=///
@ATNG8:02431:06773
GATGGTAGAGTATCATGTGTATCTCCAGAAGATCAGGAACTCTAGAAGAATTCAGATTTTTAACACGAGAGTAAACGTAAAAAGAAGGTTTTACAAGACTCACGTTAACAATATTGCAGCAGTACGCACACAATCGAAGCGCAGTAAGGATGGCTAGTGTAACTAGCAAGAATACCACGAAAGCAAGAAAAAAGAAGTACGCTATTAACTATTAACGTACCTGTCTCTTCCGAAACGAATGAGTACGTGTGACGTACGTGAGCTACCATCGTTCCTTCTGAGTCT
+
899A>BBCCDCCCDBAAACCCDCCC?C9:;;BBA;:9:@CCCBBBC@CC@D>AACCDDDD2C@BBCCCCBBBB@:@@?AAAA0@B?B@CBB;CCC?CCDDBBC??:?=998:BB?BCBABBBCCCCCCCCCD@DBBB@CCBBCBBB?B@C;;7;C@@@CCDACCCAAA=AC=988<>>CDC>>>?8<<<==?'=??@:49BB@?=<>=?=>><?;>=B@@<ABBABBC@B@BDD?CCC@CBBBBBBAAAABCCCCCCCBBAAAA@A=:9:?B@B@D@CBBBBBCC
@ATNG8:02433:06799
GATGGTAGTATAGAGCTCTACATAGTACTCATTCGTTTCGGAAGAGACAGGTACGTTAATAGTTAATAGCGTACTTACTTTTTCTTAGCTTTTCGTGGTATTCTTGCTAGTTACACTAGCCATCCTTACTGCGCTTCGATTGTGTGCGTACTGCTGCAATATTGTTAACGTGAGTCTTGTAAAACCTTCTTTTTACGTTTACTACTCGTGTTAAAAATCTGAATTCTCTAGAGTTCCTGATCTTCTGGTGAGATATGAGATGCTACCATCGGTTCCTCTGAGTC
+
9:AA;@?BBB@@@===A<;=><<A@994555:9==>>8;:7:799388;;9;<;6:5;*0//:161799><0//6(//6666)69.2277::.6333177;6;A<@ABA<=:>879<9;=5>>>:?;=::;AA@B<AAAA7:::;::::9<<>55257+222+2=5>:>>=;96:55,22669+9;A278999*99779088/////878;7=?==.:975;/3,----3367948-/.879</..649938:@?@=:9::96:770--,,(,06(,-222622
@ATNG8:02438:06756
GATGGTAGCATCATGCATATCTCACCAGAAGATCAGGAACTCTAGAAGAATTCAGATTTTTACACGAGAGTAAACGTAAAAAGAAGGTTTTACAAGACTCACGTTAACAATATTGCAGCAGTACGCACACAATCGAAGCGCAGTAAGGATGGCTAGTGTAACTAGCAAGAATACCACGAAAGCAAGAAAAAGAAGTACGCTATTAACTATTAACGTACCTGTCTCTTCCGAAACGAATGAGTACTATGTAGAGCTCTATACTACCATCGTTCCTTCTGAGTCT
+
8:;;8<=:?:<<=;;;CB==C?;;<255=7::;=;:7;9<;;<;;;8<<>B?BBCBBCDC+=;<444=?:=<;37344444$4:5:.555&5<<7;<<;>A=>@=@<@@>AAB@;;;BBBBBBCCCCCCDG>B@@@=@@AADCBB?B?B;;6;AABABBB?BBB???=??<@@?8=;777)37718==>B1BB?BBBAA==?>:=9;::94:79:???;@@>>?@B@B@CCC<AAC?A@AEBBABAA?@?CEDKB??899A>>>59878818-6-66:>AAAA
@ATNG8:02439:06789
GATGGTAGCAGACGTGACAGAGCGCAGAAGATCAGGAACTCTAGAAGAATTCAGATTTTTAACACGAGAGTAAACGTAAAAAGAAGGTTTTACAAGACTCACGTTAACAATATTGCAGCAGTACGCACACAATCGAAGCGCAGTAAGGATGGCTAGTGTAACTAGCAAGAATACCACGAAAGCAAGAAAAAAGAAGTACGCTATTAACTATTAACGTACCTGTCTCTTCCGAAACGAATGAGTACGATGAGATCTCGTGTGCTACCATCGTTCCTTCTGAGTCT
+
<@@@>B:45<<556=>>>>BBC;//7//)/::;<<9<9<B?994713:48333333333$34333:;;<;;;>6<8?;@@@+@@9>.999&599256;;<<=@C??<AA?00067:>7556;;;;==>A<A?=??>;>;999:>>9>;444.444444384:<====8==<@=96=///927675:?B>BC)::565555577?;A5::>999588=4929999>==14044=1<;;443;;99933333;89555668222555.52227/5/5,22888:=7
@ATNG8:02439:06795
GATGGTAGTACATGATAGACGACACCAGAAGATCAGGAACTCTAGAAGAATTCAGATTTTTAACACGAGAGTAAACGTAAAAAGAAGGTTTTACAAGACTCACGTTAACAATATTGCAGCAGTACGCACACAATCGAAGCGCAGTAAGGATGGCTAGTGTAACTAGCAAGAATACCACGAAAGCAAGAAAAAGAAGTACGCTATTAACTATTAACGTACCTGTCTCTTCCGAAACGAATGAGTACGAGAGTCAGAGCAGAGCTACCATCGTTCCTTCTGAGTCT
+
::?A?BBBBBDCCCBBBCCGCBBBC@BBD?BDB@;949?CCCAA@C?BA786:@B;;;;:':>CBCCCBCCCCC<A@?@?@@0@D@F4;;;-;BC=BDCBBBB;;6;@AA>AAA?ABAACBCCCCCCCCCCC@CBAA?B@@@BBBB>BAEAA?ABBBCBCC@CBB@@@;>?9?CD?BBBBC>?>><?CCCC2CC@CABBBBB??<?<@@;;5:5:=DAA?AC@@@CB@D;<;M?CBB@<::FCCBBBBBBBCDBAACACCBBAAA?BAAAA>A>B:??A?;;??
@ATNG8:02396:06841
GATGGTAGTGTCATATGAGAGTGTGTACTCATTCGTTTCGGAAGAGACAGGTACGTTAATAGTTAATAGCGTACTTCTTTTCTTGCTTTCGTGGTATTCTTGCTAGTTACACTAGCCATCCTTACTGCGCTTCGATTGTGTGCGTACTGCTGCAATATTGTTAACGTGAGTCTTGTAAAACCTTCTTTTTACGTTTACTCTCGTGTTAAAAATCTGAATTCTTCTAGAGTTCCTGATCTTCTGGACAGAGTGTGCAGATACTACCATCGTTCCTTCTGAGTCT
+
:6=C;CCCBDGDDBCCCCCCCCCCBBBDEBCCAEBBB=BC@C@CDEDECE@CCCCC@C@CCBB?B@CDCCBBBCC?CCCC9BB?BABB<@CAB?BBB?BD>:9:CGC@BBCDCCCC@CCC@C@CCCCBBBB?AADD@BBBCBABCCCCCCBBAA?BBB?CC@B?BCCCCBBCC?A;:;:.;>B=;;;;;*;BCCC<BBDCCCCCCC<AAAA,@CDBB@B@CJACCCBCBB@D@DBBCCC?@???BBCBCDDDEAAACBBBDDDD<BBCCC@C@C@CCCCBCBB
@ATNG8:02398:06840
GATGGTAGCGCACACATAGATACAGTACTCATTCGTTTCGGAAGAGACAGGTACGTTAATAGTTAATAGCGTACTTCTTTTTCTTGCTTTCGTGGTATTCTTGCTAGTTACACTAGCCATCCTTACTGCGCTTCGATTGTGTGCGTACTGCTGCAATTTTGTTAACGTGAGTCTTGTAAAACCTTCTTTTTACGTTTACTCTCGTGTTAAAAATCTGAATTCTTCTAGAGTTCCTGATCTTCTGGGTCTCTCTCTCACACACTACCATCGTTCCTTCTGAGTCT
+
?@@B;CBBCCCAAAEGCCCCCBAAAB@@@@A@8?@@<6=>9?@CCCCCDC@CCBBB?B?BCCD@C@BBBCCCCDC@@@AAA0AB=@@CD=@@AC@CDGAECABABCFE@DCCDDDCC@CCC@C?CCCCAAAB?BBBB?BBDEDCCCDDCCDCBBB?BEE;@A>@?AABBBBCCC@A@@DD9C?C?@?@@@0==@@@6;;;844??@??B>>=+=;;<>8?58858B=B==B>=6;;88=9155C=3;9@@@@>>;@@BB;;;;;=58879=:>;A<@>>>@A@@
@ATNG8:02400:06808
GATGGTAGTCTCAGATAGTCTATAGTACTCATTCGTTTCGGAAGAGACAGGTACGTTAATAGTTAATAGCGTACTTCTTTTTCTTGCTTTCGTGGTATTCTTGCTAGTTACACTAGCCATCCTTACTGCGCTTCGATTGTGTGCGTACTGCTGCAATATTGTTAACGTGAGTCTTGTAAAACCTTCTTTTTACGTTTACTCTCGTGTTAAAAATCTGAATTCTTCTAGAGTTCCTGATCTTCTGGAGATACACATGATACTCTACCATCGTTCCTTCTGAGTCT
+
C@?A@CA@@CFCCCCBBCCCBBC;;;EJDDBC@CCCC>DC@CACFCBBBB=@;@@A;A6;5::5:296==<@>>>?<ADDD3AC?CCED>B?AA=AAD>BB?;;;@;:69BB@@@BC?BCB@B@CCDCFBCC@CBBC@BBBBCBB@@@;<<;:;:2:@><@B:>::555;=>=?9696>>0<7@799999(9999@8>?BAAACDCC4;:;:*;99:D>A=BA?CBCDBAB@BABBBDBB?;;;?C@;;;ABBABBCBCBAABA@=@A??@?A?B=?@BBBCBB
@ATNG8:02401:06818
GATGGTAGGCGTGTGAGAGTCTGCCCAGAAGATCAGGAACTCTAGAAGAATTCAGATTTTTAACACGAGAGTAAACGTAAAAAGAAGGTTTTACAATACTCACGTTAACAATTTTGCAGCAGTACGCACACAATCGAAGCGCAGTAAGGATGGCTAGTGTAACTAGCAAGAATACCACGAAAGCAAGAAAAAGAAGTACGCTATTAACTATTAGCGTACCTGTCTCTTCCGAAACGAATGAGTACGATGAGATCTCGTGTGCTACCATCGTTCCTTCTGAGTCT
+
;55C9>A@?@CCBBCCCCBCCEBCB>BBC9BBAAAB?B?BBBBBBC@CC?B@AAB@?=?=,=>???CBAAB???8<>===??.?B?D<A@@(77;28;;A<A>??5:47;7?AA6>=>A@@@@@D>==@@@@8<;??<?@>>>A@@<?;?BB=B@@?===D;@@B@??>?C>A?>9????C>>>>:==<<<*:;5:>>AA>>==8==A888<@A@??>>:>@@@AAA=C<===3788:=<====?@??;;;>>@@@BAA>>>=AA::::==8=<@<@@ABC@@@
@ATNG8:02404:06816
GATGGTAGTGTCAGTGCGCGTCGTCCAGAAGATCAGGAACTCTAGAAGAATTCAGATTTTTAACACGAGAGTAAACGTAAAAAGAAGGTTTTACAAGACTCACGTTAACAATATTGCAGCAGTACGCACACAATCGAAGCGCAGTAAGGATGGCTAGTGTAACTAGCAAGAATACCACGAAAGCAAGAAAAAGAAGTACTCTATTAACTATTAACGTACCTGTCTCTTCCGAAACGAATGAGTACTACTCTCAGAGACACACTACCATCGTTCCTTCTGAGTCT
+
>ABC@CCCBBBCBBBCBCBCFECCC?CCD@DCCCBB?C?BBBABBB?BB>A=@A@=????.?>ABBDCCBCBBA8??;;;;;*;D>C5;;;6<FEACBBACCEDC?B@CC@DDD>AABBBBBCCCDDCCCBB?BBBB@BBB@A?>>9@>B;;::BCCCCCC?DCBBBB?CC?BBB?AAAAC>BBB?BDFDD3BB?A>>>>@@AD<B<AAAA;@;@A@@@<@><<;??9<:=AA9A?C=CA???AAADCC?>=?A=<<=;;=88:D<AA?AA<A;@;@???AA=>
@ATNG8:02411:06810
GATGGTAGCTCTGCTCTGACTCTCGTACTCATTCGTTTCGGAAGAGACAGGTACGTTAATAGTTAATAGCGTACTTCTTTTTCTTGCTTTCGTGGTATTCTTGCTAGTTACACTAGCCATCCTTACTGCGCTTCGATTGTGTGCGTACTGCTGCAATATTGTTGACGTGAGTCTTGTAAAACCTTCTTTTTACGTTTACTCTCGTGTTAAAAATCTGAATTCTTCTAGAGTTCCTGATCTTCTGGGTCTACGCTCGTCGCGCTACCATCGTTCCTTCTGAGTCT
+
:<?G@CCCCBBCBBB@@ADCCCDBBBBBBB::8:BBB=BD<A>BCCDCCGABB?C@:B?BCBC@CAICCCCBBBD@BBEEE5@A@DCCC<CB;;9;CA?BA000@CADBECDCFCCC>BBC?C@CDCCBBBB?BCBC@CCDDDCCCBBBACBAAA?BCB@CD@BBBBBBCCCCD@A:999-;>B=;;;;;.:ACDE<AABBBCCBBB>AAAA2BCCCCAD@CC@BBCDCCCADADECCCC?BBA@<@AABACCC@A@BCCCCCBB?AA@@CAHAC?DCGDBCCC
@ATNG8:02411:06824
GATGGTAGTATATCGCGTCGCTATCCAGAAGATCAGGAACTCTAGAAGAATTCAGATTTTTAACACGAGAGTAAACGTAAAAAGAAGGTTTTACTAGACTCACGTTAACAATATTGCAGCAGTACGCACACAATCGAAGCGCAGTAAGGATGGCTAGTGTAACTAGCAAGAATACCACGAAAGCAAGAAAAAGAAGTACGCTATTAACTATTAACGTACCTGTCTCTTCCGAAACGAATGAGTACGAGAGAGCACACGTGTCTACCATCGTTCCTTCTGAGTCT
+
:=BC?CDCCCCCDABBCCBBBBBCB?BDC@CCBFAA?B@CCCBBBB?AA=@?ABBBDCCC2C?BBACBBBC?@>6=>;:999$4<7<.555&5<<=?@?CCCECC<@=@@<@CB=BCBBBBCCCEBBBCCBB@BBBB@BBBBBAAB>A=A::7:BA@ABAA?ACBC@@=??;?BB>AADDF>999;9::::(9?;<=>>>>>=>:=<A>>>:>=@>BA@=A@@@???;@=@AB<ACC>AABBBBBBBBAA??>@ABBBBCBBBBB?B>@?B?B=A<?>CBBBBB
@ATNG8:02413:06805
GATGGTAGCGCGACGAGCGTAGACCCAGAAGATCAGGAACTCTAGAAGAATTCAGATTTTTAACACGAGAGTAAACGTAAAAAGAAGGTTTTACAAGACTCACGTTAACATTATTGCAGCAGTACGCACACAATCGAAGCGCAGTAAGGATGGCTAGTGTAACTAGCAAGAATACCACGAAAGCAAGAAAAAGAAGTACGCTATTAACGTATTAACGTACCTGTCTCTTCCGAAACGAATGAGTACGATGAGAGAGCTCTCTCTACCATCGTTCCTTCTGAGTCT
+
DC@A>A@@@;;;CBBBAAACCCCCC>DDCACBBBDGAD@BBC??@C@@@6:49=>?@BBB1B?BBBBBBBBBBA8??;;;;;':@=@;@??7ABB@@CBBBBAAA7;7<A@?CD?AABBDCDCBBA@@AA>>600/73:;088?>=9?=@BA?=>CBA?;?@BBBAAB?BC@898?A@<>>8;<=8<;=<?.>7:;=;?A:7775;4/./5305177?@A;??;?ABB>B>A@B9?9948>>>;<>>=?@A>>:=9777:;9<<<>6<<=<>8<8<<88:>>AA8
@ATNG8:02413:06809
GATGGTAGTACATGATAGACGACACTAGAAGATCAGGAACTCTAGAAGAATTCAGATTTTTAACACGAGAGTAAACGTAAAAAGAAGGTTTTACAAGACTCACGTTAACAATATTGCAGCAGTACGCACACAATCGAAGCGCAGTAAGGATGGCTAGTGTAACTAGCAAGAATACCACGAAAGCAAGAAAAAGAAGTACGCTATTAACTATTAACGTACCTGTCTCTTCCGAAACGAATGAGTACTGCGTCTCACTCTCGCCTACCATCGTTCCTTCTGAGTCT
+
BB;<75==:@@CBBACBCBCBB;;;@B=C?BCDB;;6;9>A@BBBL@CC@B@BB>:::>>0@>@BBCBCCCCCE;B;;;?@@0@A?B?CCC:CDCACDCBBCFBC@B?BB@BBC?BABBCCC@A@BBBBCBCABAAE@BBBCCCBB?B?C::9:CCCCCCD@CCCAAA@BC@DBB=??BBA=???;?A@AA3BA>@AAAABBB@:@=@@@:-/,/=EAH@DDBBBBB=@=@BB;@@A?AACBCCDAAABCBAACDCDBBCC@CDD?BAABD@C?B?BCDBAA@@
@ATNG8:02423:06824
GATGGTAGCGCATATCAGCGCAGCCCAGAAGATCAGGAACTCTAGAAGAATTCAGATTTTTAACACGAGAGTAAACGTAAAAAGAAGGTTTTACAAGACTCACGTTAACAATATTGCAGCAGTACGCACACAATCGAAGCGCAGTAAGGATGGCTAGTGTAACTAGCAAGAATACCACGAAAGCAAGAAAAAGAAGTACGCTATTAACTATTAACGTACCTGTCTCTTCCGAAACGAATGAGTACTGCGTCTCACTCTCGCCTACCATCGTTCCTTCTGAGTCT
+
DD9999;?;DDCCBCDCEBBAB;;;7;BB?BDCCAA?A@CGCCCCD?@@@C@CCCBBBBB5B@CBCDCCBBAAA<ACCCDDD2CCAD?AAA;AJJFDBBFDGBAB@D@BB?BCC?CBBABACCCCBBBCBCC@CCCCADAA@DCCC@B?CAA<ACCCCCCD?BBBBCC@BB?A??8::CDC>@???BBBBB3CB?BAAABBBBB?B?BCBB?B?@@CGG@CABABAC=A=ACC=CCC@CCCCCCDACBACCCDCCBBBBCC@CCCAEBBAB?B?B?BCBCCBBB
@ATNG8:02425:06841
GATGGTAGCGGCATATCAGCGCAGCCCAGAAGATCAGGAACTCTAGAAGAATTCAGATTTTTAACACGAGAGTAAACGTAAAAAGAAGGTTTACAAGACTCACGTAACAATATTGCAGCAGTACGCACACAATCGAAGCGCAGTAAGGATGGCTAGTGTAACTAGCAAGAATACCACGAAAGCAAGAAAAAGAAGACGCTATTAACTATTAACGTACCTGTCTCTTCCGAAACGAATGAGTACTCGTCTCACTCTCGGACCTACCATCGTTCCTTCTGAGTCT
+
>><<.44944.5=;;;>==<<<<;;;3;;<7;;////)/27999;;<9<;7;733444444$5499=;9//////)///////$/;272;=4<<<8;;;9555544854.5::5:<=<;::=445555:<<:@<;;?95494:44.59;9;7;;;;=<990444448333-33328:8882333177777'78,333338::4:.3333.36::==;46----66(404<<5<<<899////;:98;;555::/---(--3666+-4:<=:=:=:<;;;5438
@ATNG8:02426:06828
GATGGTAGTATATCGCGTCGCTATCCAGAAGATCAGGAACTCTAGAAGAATTCAGATTTTTAACACGAGAGTAAACGTAAAAAGAAGGTTTTACAAGACTCACGTTAACAATATTGCAGCAGTACGCACACAATCGAAGCGCAGTAAGGATGGCTAGTGTAACTAGCAAGAATACCACGAAAGCAAGAAAAAGAAGTACGCTATTAACTATTAACGTACCTGTCTCTTCCGAAACGAATGAGTACTACTCTCAGAGACACACTACCATCGTTCCTTCTGAGTCT
+
@>@B@DCCCBBBBAAACBDGF:;;C?@@D?B@AAAA?AACBBBBBB@EGAG;;;AAABBB3BAB@?@C@?@999.9@@@?@@0@A=B:@@@4?@B@CICCCCICC?B?BC@DCB@CDFCBBCCIBBBCBBBC@BBBC?CBBABBBB?C@BBC@BCCCCBCCABBBAAA?BF@DAA>ABABD>998:>>??@.@A==888==@@A=A====?1818=BAA<;;9?>>@=?<?BC=BBB?BBBBCBBBCBBBCCBCAAAB@BABB::58<99>;@<@499?666??
@ATNG8:02427:06810
GATGGTAGCATACGTGACAGAGCGCCAGAAGATCAGGAACTCTAGAAGAATTCAGATTTTTAACACGAGAGTAAACGTAAAAAGAAGGTTTTACAAGACTCACGTTAACAATATTGCAGCAGTACGCACACAATCGAAGCGCAGTAAGGATGGCTAGTGTAACTAGCAAGAATACCACGAAAGCAAGAAAAAGAAGTACGCTATTAACTATTAACGTACCTGTCTCTTCCGAAACGAATGAGTACCTCTCAGACGCTCGTCCTACCATCGTTCCTTCTGAGTCT
+
;9CD@DCBBBCCCCBCBDCCCCCCC@CCC?CBBBA@>@?CBCAAAA>BB?C?@AACCDCC2A>ABBBCCCCBBB=BCCDDDD5BB>B@DIH;CCC@B<;;CCCCD?B?BB?BBC?CBBBCBBBBBCBBCC@@?@BBC?CABBCCBB?B=A;:7;BACCCBB????A??;??8<?@8<;000*000+0>>>@0;;8????@A>;;5;:>?>>9=6<AC@@>@BBBCCC?B?::9.9==;?ABABBB?EBBBDBBBAAABB?B7;:A;:::;@<?;?<?BCCCCCC
@ATNG8:02427:06820
GATGGTAGTATAGAGCTCTACATAGTACTCATTCGTTTCGGAAGAGACAGGTACGTTAATAGTTAATAGCGTACTTCTTTTTCTTGCTTTCGTGGTATTCTTGCTAGTTACACTAGCCATCCTTACTGCGCTTCGATTGTGTGCGTACTGCTGCAATATTGTTAACGTGAGTCTTGTAAAACCTTCTTTTTACGTTTACTCTCGTGTTAAAAATCTGAATTCTTCTAGAGTTCCTGATCTTCTGGGCTGCGCTGATATGCGCTACCATCGTTCCTTCTGAGTCT
+
@@@C@CBADCCBCCCCABBCCCECCCCCCC;;7;;;;6;B@EAA?@CBBC?BBBAA?C?BBAA>A@CCCAABCBB?BBCCC3CD;=:;;0;????CFB?BC9:9A===:=AA>=>?>:;;=<@<@@BAA>=><??>><>??C>=>>>>???@@<<8:;:8=A;?<?@@@@@A==:>@?CB6B<>:=:9::+67779),,,,,,5--..3333(3688=6:499057;;;;>:=;?>?>>>::99:19///:966;B@<<=///<<7::9AA:>9>;>;;;==;;
@ATNG8:02433:06815
GATGGTAGTATCTGTCTACGAGAGCCAGAAGATCAGGAACTCTAGAAGAATTCAGATTTTTAACACGAGAGTAAACGTAAAAAGAAGGTTTACAAGACTCACGTTAACAATATTGCAGCAGTACGCACACAATCGAAGCGCAGTAAGGATGGCTAGTGTAACTAGCAAGAATACCACGAAAGCAAGAAAAAGAAGTACGCTATTAACTATTAACGTACCTGTCTCTTCCGAAACGAATGAGTACTACTCTCAGAGCACACACTACCATCGTTCCTTCTGAGTCT
+
:<<@9>>@?CBB=BAAACCBBBBBB?CBB>@<;;;;499BBBACBB=77078<>?99999'86ABB?>=B@?@A7;;44445)9B=C499)5996<B<AABAAA4;7;<5;BB;@@AABBCCCDBECCB;;9;BAA@BB;;<CBC?C@C;;7;CBAAAAF?A@AA9979D@BBB=@>9:9,::9899999.9A=B<;;;8;994949577495:;BBA?BA@@BBB>=8<AC;AAC?ABBBCBBAAABBBAB@C000@@;:==<<6<<:9917-5-5777:552
@ATNG8:02437:06807
GATGGTAGACATATCTTACTCTCTGTACTCATTCGTTTCGGAAGAGACAGGTACGTTAATAGTTAATAGCGTACTTCTTTTTCTTGCTTTCGTGGTATTCTTGCTAGTTACACTAGCCATCCTTACTGTGCTTCGATTGTGTGCGTACTGCTGCAATATTGTTAACGTGAGTCTTGTAAAACCTTCTTTTTACGTTTACTCTCGTGTTAAAAATCTGAATTCTTCTAGAGTTCCTGATCTTCTAGCTCTCGTAGACAGATACTACCATCGTTCCTTCTGAGTCT
+
=>DG<BBBCBA@A@BC?AABCCCBBA??@BBD@BCCC=BB@C?CBBBA@@@BBBCC?B?C@AB<A6:B@@<===B;>=BBB3BA:=688'2;>?;AAB>AA>A@@A>=8<====>?@=???<A=???<;;>?6;;;?8====;;;@A========:=;=7<=:>:>??A>;=;;;=====-929199999*97539,33....886828===*>55572638949@@AA@A<A=>==?;;5;=?:::;;AAA>==@AA@@<===<7333--+-4=-737;7327
@ATNG8:02439:06822
GATGGTAGATACTCGCTGATACACCCAGAAGATCAGGAACTCTAGAAGAATTCAGATTTTTAACACGAGAGTAAACGTAAAAGAAGGTTTTACAAGACTCACGTTAACAATATTGCAGCAGTACGCACACAATCGAAGCGCAGTAAGGATGGCTAGTGTAACTAGCAAGAATACCACGAAAGCAAGAAAAAGAAGTACGCTATTAACTATTAACGTACCTGTCTCTTCCGAAACGAATGAGTACATAGATATACGTATAGCTACCATCGTTCCTTCTGAGATCT
+
@BBB<BBBBBABCBBBCCCCCBBCC=CCC8;;CC@?<@<@AA?@AA;@?<@<@A?<;=??.@<ABBBBAAA9::,:=;;99*4<6;.555&5999;=ABB>>00+0)0/7?>@;@:::@@@AACAAABBB@@CBBF?CBBCCCCC>>;@00*0<<9<:??<?>><9>4>;=@@A=@@@@=5=00+0;===,>@=???BBBB>?;?=>>8718:;;BCE@CB@@@@@?B>A@E>CBC>BBC?@?A@AAABAA@AA????<<<<@?;<;55:)0)/5856:///66
@ATNG8:02394:06868
GATGGTAGATATATGCACGCTCTACCAGAAGATCAGGAACTCTAGAAGAATTCAGATTTTTAACACGAGAGTAAACGTAAAAAGAAGGTTTTACAAGACTCACGTTAACAATATTGCAGCAGTACGCACACAATCGAAGCGCAGTAAGGATGGCTAGTGTAACTAGCAAGAATACCACGAAAGCAAGAAAAAGAAGTACGCTATTAACTATTAACGTACCTGTCTCTTCCGAAACGAATGAGTACTGTATCTATGTGTGCGCTACCATCGTTCCTTCTGAGTCT
+
BBBB@BCBCCCCFBBCCBBBBCCCC@DBB?BCBBBB@B@CBBBBBA>AB?B@CBB@@@@@2A@CCCCBBBBA@@:?@@ABBB5BC?C?BBB;BCC@CCCCCCCBB?B???;?@A=ACCCBBCCCCCCCCCBB>ACCC>A@BBBCCC?D?BAA?CCCCCCCC?ACCBCB?BB@BBA;??A??9???;>CCDC3BB?BA@ACBB?>:=;@AAB;@<@?BBB@BB@@@??;?<?CC>AAA@CBBCCABABBCDDAAAABBDCAACCAA;@@?>>:=5:176>>@=;<
@ATNG8:02399:06854
GATGGTAGCACGACACGACGATGTGTACTCATTCGTTTCGGAAGAGACAGGTACGTTAATAGTTAATAGCGTACTTCTTTTTCTTGCTTTCGTGGTATTCTTGCTAGTTACACTAGCCATCCTTACTCGCTTCGATTGTGTGCGTACTGCTGCAATATTGTTAACGTGAGTCTTGTAAAACCCTTCTTTTTACGTTTACTCTCGTGTTAAAAATCTGAATTCTTCTAGAGTTCCTGATCTTCTGGAGATACACCATGATACTCTACCATCGTTCCTTCTGAGTCT
+
77;C@CABBCBC@DCDCIFCFAA@BAAABB;;8;CCD>BB?@?@CDDCBB@BBBCC?A@A?;@<@-0/::9@ABB?BACCC2CF?B773/3;;=:CB?:>>8000?==7=BB>?>AB8;;@;?:===>>>>7;<A@<@@???>>>>>>@@??@?<?@C<==:><???@@??@A:>8888)//(/59;9;9,//.55.5.226:5559+2522$26658383..*.7933..).276599:6<??<@@==<://+/37=ABB=>=>>:==@BB<@<@=A>>>>@AA
@ATNG8:02400:06855
GATGGTAGTGCGTGAGAGAGAGACCCAGAAGATCAGGAACTCTAGAAGAATTCAGATTTTTAACACGAGAGTAAACGTAAAAAGAAGGTTTTACAAGACTCACGTTAACAATATTGCAGCAGTACGCACACAATCGAAGCGCAGTAAGGATGGCTAGTGTAACTAGCAATAATACCACGAAAGCAAGAAAAAGAAGTACGCTATTAACTATTAACGTACCTGTCTCTTCCGAAACGAATGAGTACTGTATCTATGTGTGCGCTACCATCGTTCCTTCTGAGTCT
+
@:?H@CCCCCCBCBCCCCCCCCCCD=@AC@BBA@:::;@CCFCCBC>BB?B?BBCCCCCC3C?BBBBBBBBBCB>BB?@@@@2@B?B@CCC;CBB@BCCCCDDDD?B@BB?BBC@BBBABBDCCCAAACBBB>AAAA@BBBCCCCB@GAC@@?ABCCCBBCABBBBBB@BC>@AB<>>@@>8@9959BDDF3BB?B999BBCCC?C<AA?@;@:>?DCC@CBBBCBC?C?ACD=CCC@BBBBBBCBBBCCCCBBB@ABBBBCCAA=AA==A?D=A=;;;>>;;;
@ATNG8:02420:06873
GATGGTAGACGAGCGTCTGAGAGGTACTCATTCGTTTCGGAAGAGACAGGTACGTTTAATAGTTAATAGCGTACTTCTTTTTCTTGTCTTTCGTGGTATTCTTGCTAGTTACACTAGCCATCCTTACTGCGCTTCTATTGTGTGCGTACTGCTGCAATATTGTTAACGTGAGTCTTGTAAAAACCTTCTTTTTACGTTTACTCTCGTGTTAAAAATCTGAATTCTTCTAGAGTTCTTGATCTTCTGGGCAGACTCTCACACGCATCGTTCCTTCTGAGTCT
+
@?AFAEEBC@@@:<9BBCCB==@:=<<<;6919<BA=BB?B?@@@@?@B=@BC<;;0;>BB@@=@?BBBBCCCCC@B@@@@0>>00//;?5<;A<9;:9744.444::<9>>>><<@A=@>>:>4>@BBBBCC@CCCD?CBCCBABBBABAAAA@@=@BB?BC?A=@@AA@@@@?>A;;;;;);<A8?>???0?@AAA8A:;9>@9;5525555$59955167@B=@@@::9A;@@<@=@<A???DC<?@?BBBBBBBBBABAAABBB=B7<7;BBBBCBB
@ATNG8:02429:06853
GATGGTAGTGTGTCTCTGAGAGTAGTACTCATTCGTTTCGGAAGAGACAGGTACGTTAATAGTTAATAGCGTACTTCTTTTTCTTGCTTTCGTGGTATTCTTGCTAGTTACACTAGCCATCCTTACTGCGCTTCGATTGTGTGCGTACTGCTGCAATATTGTTAACGTGAGTCTTGTAAAACCTTCTTTTTACGTTTACTCTCGTGTTAAAAATCTGAATTCTTCTAGAGTTCCTGATCTTCTGGAGATATCATCAGCGAGCTACCATCGTTCCTTCTGAGTCT
+
89:<:<<=CCCBBCCCCCBCFC@@BB;99D@A=AAA@9AB=@=@CBBB@@?@CCBB=@5<:599>9A>C>CCCBB=@@@@@0@B?BCDC>BBBB?BCCACDADCBBBCAGECCCDCCAHCB@B?CAA@A@AA<@@BD=BBGAABDEDBCAAAABC?BBC@CC@C@BBBBBCFEDAA@@BB:B>B>;;<;<*;CEEE>CAACCCGDEC@CDDD5CAAAD?A?AD@@@@CBBB?B?C@@@BB>ABD8;;BBB@BADHCCCCBAA@@@;?@>AD6:69:>>>?@C98
@ATNG8:02431:06866
GATGGTAGGAGACACGTCGCACACGTACTCATTCGTTTCGGAAGAGACCGGTACGTTAATAGTTAATAGCGTACTTCTTTTTCTTAGCTTTCGTGGTATTCTTGCTAGTTACACTAGCCATCCTTACTGCGCTTCGATTGTGTGCGTACTGCTGCAATATTGTTAACGTGAGTCTTGTAAAACCTTCTTTTTACGTTTACTCTCGTGTTAAAAATCTGAATTCTTCTAGAGTTCCTGATCTTCTGGGCAGACTCTCACACGCCTACCATCGTTCCTTCTGAGTCT
+
>;@A=<?@<@BBCCBA@BBBB@AABAAABJ;;5;;;;0;;4;29:499397:<=9>;A5:5<<7=9<@BBDBA@A<00000$/:)//777.7=9>5?<B?BC9;<ABBB@BBCCABAE@BAB=?=?CC???BB?BBBB>AAB>>>A>??BBBAAAB?9:9?=>1838AAA??>>=:=8878,89@9:;;;;+:>>?@:@==;;;?>>=18898(8<<=<7=:;;5;A@@;<;=@<=>===A8=<==6=:;:>>>@?ADAAAA;@@A::666;*/,/6;;=@@@@?
@ATNG8:02431:06870
GATGGTAGCACACGAGATCTCATCGTACTCATTCGTTTCGGAAGAGACAGGTACGTTAATAGTTAATAGCGTACTTCTTTTTCTTGCTTTTCGTGGTATTCTTGCTAGTTACACTAGCCATCCTTACTGCGCTTCGATTGTGTGCGTACTGCTGCAATATTGTTAACGTGAGTCTTGTAAAACCTTCTTTTTACGTTTACTCTCGTGTTAAAAATCTGGAATTCTTCTAGAGTTCCTGATCTTCTGGGCTGCGCTTGATATGCGCTACCATCGTTCCTTCTGAGTCT
+
CBCC>@;A?@@@00/<9>@@66669:=<<<<:55559)558=:??<<@9904<@>@<A?BC@@79044;:;;:<<8==CCC1@@893333&399?8@;?>@A?:::<=@<?;A==>AA@;<<<@:>>?888@A8<<>>5;;79:;<>>AAAA?@@@:>;;5:D5;4:99:@8:8?9:9;79+;6?6?>C=C.>?:::6:@>?==///8/3333'3---(-,22994=975...272665559256;=19/-,5,,(,-266585;7<<;>;;784838)//778955
@ATNG8:02432:06877
TATGGTAGGCGAGAGTGAGACGCAGTACTCATTCGTTTCGGAAGAGACAGGTAACGTTTAATATGTTAATAGCGTAACTTCTTTTTTCTTTGCTTTCGTGGTATTCTTGCTAGTTACACTAGCCATCCTTACTGCGCTTCGATTGTGTGCGTACTCCTGCAATATTGTTAACGTGAGTCTTGTAAAAACCTTCTTTTTACGTTTACTCTCGTGTTAAAAATCTGAATTCTTCTAGAGTTCCTGATCTTCTGGTGTCGTCTATCATGTACTACCATCGTTCCTTCTGAGTCT
+
:<<<8<<B;?::9?><=>=>=@;59;;@@@@C?BAB?6;:29.5557700)//)/777.7379955.55;<<77//)/94//////#/:;3;;;?6;;<==?;;54:.455<<@:==<>999B7::B@C@CCA@AA::2:@;:2:@@>@@>999;?9=@::49?>>AB?B;@@@??@A@@:?99:9:'::B;A=A??+ABBCC:@:00;<00//7<<<<*95555.57==9;A;;;<><?<@==BB@=@::4;>>>>@@BB@A@BBB@AB9:8:CCCCFJ@C@CBCCBB;;
@ATNG8:02433:06873
GATGGTAGGCACTGCGCACACATCCCAGAAGATCAGGAACTCTAGAAGAATTCAGATTTTTAACACGAGAGTAAACGTAAAAAGAAGGTTTTACAAGACTCACGTAACAATATTGCAGCAGTACGCACACAATCGAAGCGCAGTAAGGATGGCTAGTGTAACTAGCAAGAATACCACGAAAGCAAGAAAAAGAAGTACGCTATTAACTATTAACGTACCTGTCTCTTCCGAAACGAATGAGTACTACTCTCAGAGACACACTACCATCGTCCTTCGAGTCT
+
4:4@75595:<<<?CDCCCC:;67:1://)/::<59166;B@:::@;;=8@;@;955>>>+;8<==<===;;;=5;:55555$55.58>?@2>>>:>CCCBBC;<9:=<8<>?<@CAABCCCCDLCCCCBB>A@@@AAAABCCBB>A>A;;6;AA@AA>?<????AA>@@4778177333,3;@>CBBBB3@@=@;=<?@;=@-/-/9;959489@@B>C:88?<<171787*78927<<@ABBBB987BBAAB?;=?566;991563---,3(--25589
@ATNG8:02441:06869
GATGGTAGAGTATCATGTGTATCTCCAGAAGATCAGGAACTCTAGAAGAATTCAGATTTTTAACACGAGAGTAAACGTAAAAAGAAGGTTTTACAAGACTCACGTTAACAATATTGCAGCAGTACGCACACAATCGAAGCGCAGTAAGGATGGCTAGTGTAACTAGCAAGAATACCACGAAAGCAAGAAAAAGAAGTACGCTATTAACTATTAACGTACCTGTCTCTTCCGAAACGAATGAGTACTACTCTCAGAGACACACTACCATCGTTCCTTCTGAGTCT
+
AACC?BBBBBBECCCCCCCCBCCCD?BBC@B@@@@@=@?BCDAAAC@CD?C@BB@99999.;=CCCCCCBBBBB;@@AAAAA1@C>C<@@@7@@A=BCCCCABBD?A>AB?BBB>BBB@ABCCDDEECBDCD?BBBB?CAA@BBBC@CABBB@BCBBCCCC?CBBBBB?CC@CBB687BBA9A>>999999(9@;@9::BBAAA<@<@AAA=A;@@DCC@BBAA@BCGE@CCC;BCC@CBAABBBBCB???BBCCCBEBBBBBBEABCB@C?B>A9????=>??
@ATNG8:02394:06914
GATGGTAGTGCGTGAGAGAGAGACCCAGAAGATCAGGAACTCTAGAAGAATTCAGATTTTTAACACGAGAGTAAACGTAAAAAGAAGGTTTTACAAGACTCACGTTAACAATATTGCAGCAGTACGCACACAATCGAAGCGCAGTAAGGATGGCTAGTGTAACTAGCAAGAATACCACGAAAGCAAGAAAAAAGAAGTACGCTATTAACTATTAACGTACCTGTCTCTTCCGAAACGAATGAGTACTACTCTCAGAGACACACTACCATCGTTCCTTCTGAGTCT
+
CDCC?BCCCCBBBCCCFDDCCCBBB<BCB@BBBDA@?B?CBCCCAA?AA>AGECCBBBBB3B?CCCABBBBCCC>AABCDGG5DC?C7;;;7;IE@CCCCCDCCC?C@BB?BBB?BBCBCCCCCCCCCCCCC?BBBB>@@CCABBB>B=A:;7;BBCCCCC?CBBBBA?BD?9888==;;;3<<=9=>>>>@'==:=0//99>??=C<@>==:=;@?BBC@BCDCCBB?AACDD=BCB?CDBBCCCBAACCCCAAAABBBCA;;<@<??AAA<A6;5;;======
@ATNG8:02401:06948
GATGGTAGAGTATCATGTGTATCTCCAGAAGATCAGGAACTCTAGAAGAATTCAGATTTTTAACACGAGAGTAAACGTAAAAAGAAGGTTTTACAAGACTCACGTTAACAATATTGCAGCAGTACGCACACAATCGAAGCGCAGTAAGGATGGCTAGTGTAACTAGCAAGAATACCACGAAAAGCAAGAAAAAAGAAGTACGCTATTAACTATTAACGTACCTGTCTCTTCCGAAACGAATGAGTACGTGTGACGTACGTGAGCTACCATCGTTCCTTCTGAGTCT
+
:;@C@CBBBBCBBCCC@>CCABBCC@BBC?B::;AA?B?BCCCBBD@BC?D@BCCBCCDC5G@BBCBCBA;;;A8@::9:::(>>5;8<<<+<::5::5::<=00+/4996::<<:?@BCBCBEGCCDEBBB@FECC?A@CCCCCC@C@CCC@BBBBCBBB@CCBBAB@BF>AAA>@D9::9+:9910@@@?@';83-0--8;?A>=A=>@??;?=@ACBB?BBBA@AC@D@BBC?CBB?BA@@BBAAABBBBCCDFGBBBAAAACC>A???A>A?B@BCCBAAAB
@ATNG8:02403:06900
GATGGTAGCTCTGCTCTGACTCTCGTACTCATTCGTTTCGGAAGAGACAGGTACGTTAATAGTTAATAGCGTACTTCTTTTTCTTGCTTTCGTGGTATTCTTGCTAGTTACACTAGCCATCCTTACTGCGCTTCGATTGTGTGCGTACTGCTGCAATATTGTTAACGTGAGTCTTGTAAAACCTTCTTTTTACGTTTACTCTCGTGTTAAAAATCTGAATTCTTCTAGAGTTCCTGATCTTCTGGGCAGACTCTCACACGCCTACCATCGTTCCTTCTGAGTCT
+
CFDD@DDCBBBBCBBCCCJCCCBCCCCBCC@@?@BBE@CC?B?BCCCCCC@CCCCA?@ADCCB@C@BCCCEBBBC@@@@@@0>C@CEDI?CCBC@BCDBGC;;;BCDFAFBBBCDDE@CCB=@=ACCCCCCC@CCCC?BCBCCBBBBBCBBBCBC?BBA>BC?B?BCCCBBBCF@CCDDC:C?C?BBCCC1CD@@@=ABBBCCBABA@BFGE5CBBBB=A=AB?BCDCCCC?B@BBCBBB@BBCC>CCC@BDDCBBCCCCB?BCC@BAA@C@C@C?DDCBBBAB
@ATNG8:02403:06949
GATGGTAGATATATGCACGCTCTACCAGAAGATCAGGAACTCTAGAAGAATTCAGATTTTTAACATCGAGAGTAAACGTAAAAAAGAGGTTTTACAAGACTCACGTTAACAATATTGCAGCAGTACGCACACAATCGAAGCGCAGTAAGGATGGCTAGTGTAACTAGCAAGAATACCACGAAAAGCAAGAAAAAAGAAGTACGCTATTAACTATTAACGTACCTGTCTCTTCCGAAACGAATGAGTACTACTCTCAGAGACACACTACCATCGTTCCTTCTGAGTCT
+
CBBB?BBCBBBCCCCCBBCCCCCCD?BBC@CBBBAA>A@BBBBBBB?BB>B>BBBBBBBB3B?BBBBB9873998/88333333#39;,333+39:48556676..(.0..(..23888:??>>>CCECBBBB?DCCC=AABBCCAA=B?BBC?ACCCCA???AACAAA>BB>>=>8<<8888*88929>>>@@(>=9;///;8=>@99897=>6;7;BIBC?CBBBACB@C?BAA;A::8:BCBBBBBBA>>>BBBBBBCBBBA>BC<?>?>F=B:=6;;>=>==>
@ATNG8:02404:06920
GATGGTAGCATCATGCATATCTCACCAGAAGATCAGGAACTCTAGAAGAATTCAGATTTTTAACACGAGAGTAAACGTAAAAAGAAGGTTTTACAAGACTCACGTTAACAATATTGCAGCAGTACGCACACAATCGAAGCGCAGTAAGGATGGCTAGTGTAACTAGCAAGAATACCACGAAAAGCAAGAAAAAAGAAGTACGCTATTAACTATTAACGTACCTGTCTCTTCCGAAACGAATGAGTACTGCGTCTCACTCTCGCCTACCATCGTTCCTTCTGAGTCT
+
BBCB@CCBBBBDCCCCBBCCCCCBC?BBD=BBCC@@=@?AABCCCB?@@?@?BCBBBAAC2D?A@@ABCBB===7<?@BCCC5CC@C=@@@9@CD@CBBBCEEBA>B@DD@CCC@CCBBCBDDCCCCCCCBB?BCCC@B@A@BCBB@C@CAA>ABBCCCCC?AACBBB>@?<?><;>>9999+999399999:%0>;>0//88>AA<><=>@A:=:>AFCC@BBBCCAA>A?BCD>C??>@ACCDCCDCCABCBBBBBCCCCC?ACD@CAAAC@D@C?BBBBBBBB
@ATNG8:02409:06937
GATGGTAGGACGAGCGTCTGAGAGGTACTCATTCGTTTCGGAAGAGACAGGTACGTTAATAGTTAATAGCGTACTTCTTTTTCTTGCTTTCGTGGTATTCTTGCTAGTTACACTAGCCATCCTTACTGCGCTTCGATTGTGTTCGTACTGCTGCAATATTGTTAACGTGAGTCTTGTAAAACCTTCTTTTTACGTTTACTCTCGTGTTAAAAATCTGAATTCTTCTAGAGTTCCTGATCTTCTGGGTGTGCTACAGTCTCTCTACCATCGTTCCTTCTGAGTCT
+
ABBC?A?><A>:55@@@BBCCB9:;;BACC;;5;;;;0;A=A@BBBCB;;9;DCBA?A?CA;;;;@CBCCCBA;;5;;;;;*;@<>:::,:C9:79@B>@B=;;;CCCAECCCBBBC@BBB?A?BEBB@AA@<@@AA=BBBB@BBCDCCDCCAAA@BBB?CC?D?BBCCCCCCEBECCCC<B>B>;;:::*:CCCC>BBBBDCECBB5<<<<*<@@AB=A=@C@BDDDDCB@B?BBBCCA;?8:;0;A@?@@BCCBBCCCBDCBB@BBCDC@C@C@DBCBBBAA
@ATNG8:02413:06949
GATGGTAGTATATCGCGTCGCTATCCAGAAGATCAGGAACTCTAGAAGAATTCAGATTTTTAACACGAGAGTAAACGTAAAAAGAAGGTTTTACAAGACTCACGTTAACAATATTGCAGCAGTACGCACACAATCGAAGCGCAGTAAGGATGGCTAGTGTAACTAGCAAGAATACCACGAAAGCAAGAAAAAGAAGTACGCTATTAACTATTAACGTACCTGTCTCTTCCGAAACGAATGAGTACGAGAGAGCACACGTGTCTACCATCGTTCCTTCTGATTCT
+
:;BB@CDGDDCBBBCCCCCCBBCCC@CCC?CBDCCB>A=AAABBDE?BB@C@B@@@@@@@0??CBCBBCBBA@@8@??@@AA0@C=A5;;;6<FCACDCCDDBCB>B@BB?ACC@AAACDCDDCCCCCCCCC?BA@A@CCCBBB??9?;?;;7;BCCCCCC@CDDCBA>??;?CC;>>A@@8>??:@@@@@2@=:>888ACAAA:>:=>@B7;7:ACBA?ACABABD@C?A@@:?@A>???ABAABBBBBBCBB>>?BBB?===>:>===A=?4849?C?=:=@
@ATNG8:02416:06903
GATGGTAGCTATACGTATATCTATGTACTCATTCGTTTCGGAAGAGACAGGTACGTTAATAGTTATAGCGTACTTCTTTTTCTTGCTTTCGTGGTATTCTTGCTAGTTACACTAGCCATCCTTACTGCGCTTCGATTGTGTGCGTACTGCTGCAATATTGTTAACGTGAGTCTTGTAAAACCTTCTTTTTACGTTTACTCTCGTGTTAAAAATCTGAATTCTTCTAGAGTTCCTGATCTTCTGGAGATATCATCAGCGAGCTACCATTCGTTCCTTCTGAGTCT
+
ABBE?BCCCB=BBBCBCCCGGCBB@ABAIC;;5;;;;0;B>B?BBCBCDE@EE@A@@B?CBBB?CABBBAACCC?CCDCC3A?;>>>>7?AAA?BBB?DC588BCCC?BBBB?A>>:>@@=@<????@===<@@??;>>>>AA888;;?????@:878:=>;?<>>AAAB===8=>>>>2?9=:>?BAA/>>;;;1:88887==<>08787(2;<=@=E=;;8;???@??;?=@@@@AA7;;>;>>>@CAAA?AADAAA?99//*/616:;59599===>;;;;
@ATNG8:02417:06909
GATGGTAGTGTGTCTCTGAGGAGTAGTACTCATTCGTTTCGGAAGAGTCAGGTACGTTAATAGTTAATAGCGTATCTTCTTTTTCTTTGCTTTCGTGGTATTCTTGCTAGTTACACTAGCCATCCTTACTGCGCTTCGATTGTGTGCGTACTGCTGCAATATTGTTAACGTGAGTCTTGTAAAACCTTCTTTTTACGTTTTACTCTCGTGTTAAAAAATCTGAATTCTTCTAGAGTTCCTGATCTTCTGGTATGACTAGTGTACTACTACCATCGTTCCTTCTGAGTCT
+
<>>??BBE@@@@;;555:9516CCCCCCCBBAC@@??@9??4:59AABCBB?BBABC@B@BBBC?C@CB>ACA000@:<<<<<,0;:,9>@<8?ABB996CACJ?CCCCCC@CBBBBDCC@CCC@B?CDDCCCCC?CCBC?9::BBBCCBBBBBBBAC@C;;;;CFMGDCDCCCCAA>ACCCC9B<@;@AAB@,AB;;;;.;@BBBBB@@A4;;;;;$:<<A>@?<??:=BBDCBC@D@CCBCBC@BBC?BBCCAAAA@CC@@ABBCCCC?BACCC?B@B@CCDCDCBB
@ATNG8:02417:06938
GATGGTAGCTCACGTACGTCACACGTACTCATTCGTTTCGGAAGAGACAGGTACGTTAATAGTTAATAGCGTACTTCTTTTTCTTGCTTTCGTGGTATTCTTGCTAGTTACACTAGCCATCCCTACTGCGCTTCGATTGTGTGCGTACTGCTGCAATATTGTTAACGTGAGTCTTGTAAAACCTTCTTTTTACGTTTACTCTCGTGTTAAAAATCTGAATTCTTCTAGAGTTCCTGATCTTCTGGGTGTATCAGCGAGTATCTACCATCGTTCCTTCTGAGTCT
+
?AFD@CBCCCCCAAAKBAACBCBCCCCCCCAA?ACCD>CC?B?ADDDDCD?CCBAA>A?BBCC?A?BBCBAACCD>99999.:A?CBA?;A???=BBC>=<:<<@BBB?ABABB@@@:@@@@7@>>>>>>>>9@@BB;>>?>>>?>@AAAA>>>>;A><5>A;A:==AAAAA>>;?>>?>6>:?:88888(8>777)//6///;:9;/7565'2:<;;5=5//-/==<>;;6;:>>@=99///@@6:99>??>>=AA>>>AAAAA:==>==:>=B=B@@@@???
@ATNG8:02421:06934
GATGGTAGATATATGCACGCTCTACCAGAAGATCAGGAACTCTAGAAGAATTCAGATTTTTAACACGAGAGTAAACGTAAAAAGAAGGTTTTACAAGACTCACGTTAACAATATTGCATCAGTACGCACACAATCGAAGCGCAGTAAGGATGGCTAGTGTAACTAGCAAGAATACCACGAAAAGCAGAAAAAAGAAGTACGCTATTAACTATTAACGTACCTGTCTCTTCCGAAACGAATGAGTACACACTCTCATATGACACTACCATCGTTCCTTCTGAGTCT
+
@@FD@DCCAABCCCDCC@A@ECCCC?CCC?BBCC@@?A?BCBBBAA>BC?C?BCC@@@@@2@?BCCBAAAABBB<A@@BBBA2BA=B=@@@7@CC@ECCCCCCCC?A>AC?@@A>@@CCDAAAACCCA@@AB>BBBB>BBBB===>9@>B==<=BBBBACC?AA>AAA;886:AA4:6////(////67777%--)////;=@@B:>:=>>>=@=AAHBB>BCAA@BB@B@CCC>CBB@BBBBCCBAACCCCCA@ABBBCCCCCCC@BBBBB@C@C?BCBBBAAA
@ATNG8:02421:06937
GATGGTAGTATAGAGCTCTACATAGTACTCATTCGTTTCGGAAGAGACAGGTACGTTAATAGTTAATAGCGTACTTCTTTTTCTTGCTTTCGTGGTATTCTTGCTAGTTACACTAGCCATCCTTACTGCGCTTCGATTGTGTGCGTACTTCTGCAATATTGTTAACGTGAGTCTTGTAAAACCTTCTTTTTACGTTTACTCTCGTGTTAAAAATCTGAATTCTTCTAGAGTTCCTGATCTTCTGGGCTGCGCTGGTATGCGCTACCATTCGTTCCTTCTGAGTCT
+
@A@C@DCCAABBBCDCCCCCBCCBBBBCCC??<????<AC@B>AAABBBB?BBB@B?A>BCBB=A>ABBBBACCD?BBBBB3?A=?A@A:A@@@>AAC?BB565:BAA=A@@@>>>C;@@=9=9>C>=A<<<7@@@@9<<AA@@?AAAA<AA@@@;===:AA=D<A=;>@@@@@:=;;;;/::>:9////(/<---)------;::=3:9:9)59<8=6@7//-/;;<>>><?:==?;:;<::>@6=666=9995=@>@:;69660//*-7727-3-7====CC=
@ATNG8:02424:06906
GATGGTAGCATCATGCATATCTCACCAGTAGATCAGGAACTCTAGAAGAATTCAGATTTTTAACACGAGAGTAAACGTAAAAAGAAGGTTTTACAAGACTCACGTTAACAATATTGCAGCAGTACGCACACAATCGAAGCGCAGTAAGGATGGCTAGTGTAACTAGCAAGAATACCACGAAAGCAAGAAAAAAGAAGTACGCTATTAACTATTAACGTACCTGTCTCTTCCGAAACGAATGAGTACGATGAGATCTCGTGTGCTACCATCGTTCCTTCTGAGTCT
+
?>>C@CBBDBCCCCBBBCCHDCBBE@BBBA?;9999.4.3:;;@AC?CC?B?BCBBBBBB2A<@@>997;3333(3356>?A+>@:>5;99+9?=9=?BB@DC??;;7<<7???=@A@@@LDDCCCCBBCCCGGGBB>@@BBCBCC@F?B;;:;CBBCBAA?ACCCAB?AB?AAB???999+7883;7;;;;%;<8877:<=AAA=A=@>>>=A<>>CBB>B@@@AAA?B?BBC=DA?<@@???AABBABABBCBBBC888>>>?B:=>>>@;?;?;>>>;;;;;
@ATNG8:02424:06907
GATGGTAGACACGTGTGCTCTCTCGTACTCATTCGTTTCGGAAGAGACAGGTACGTTAATAGTTAATAGCGTACTTCTTTTTCTTGCTTTCGTGGTATTCCTGCTAGTTACACTAGCCATCCTTACTGCGCTTCGATTGTGTGCGTACTGCTGCAATATTGTTAACGTGAGTCTTGTAAAACCTTCTTTTTACGTTTACTCTCGTGTTAAAAATCTGAATTCTCTAGATTCCTGATCTTCTGGACAGAGTGTGCAGATACTACCATCGTTCCTTCTGAGTCT
+
>ABE@B@@>:;5555<9;A@A@CAAABBCBBD@B@@@;@B?BACCCCAAA=??ABB?B??>??:??BBCBCBBBB<@@@>@.<>5=886'2A@A?B9959@???BABC?@@@;:;@A=@@@:?;?B??????<@@@@<@@@A>==AAA@@@A@@@:::::>?8>;>???A@@@B<@>>>>2>:@989998(/;666.3-----689=5=<=<.8>??B;B<:;:BBB==9=177///=9@==9====///:::>;;;AAAAAB;A?>>A=A:>;>@@@@@AA
@ATNG8:02428:06905
GATGGTAGATACTCGCTGATACACCCAGAAGATCAGGAACTCTAGAAGAATTCAGATTTTTAACACGAGAGTAAACGTAAAAAGAAGGTTTTACAAGACTCACGTTAACAATATTGCAGCAGTACGCACACAATCGAAGCGCAGTAAGGATGGCTAGTGTAACTAGCAAGAATACCACGAAAGCAAGAAAAAGAAGTACGCTATTAACTATTAACGTACCTGTCTCTTCCGAAACGAATGAGTACGAGAGAGCACACGTGTCTACCATCGCAATTGCCTAGTCT
+
@:@@?CDBBBBBBAAAHDFCCCABB<ABB?BAAA::8;@AABBAAD?CC?C?BBAAACCD1B>BAABBBBBBED>BABBBBB5AA=A5;;;6;BB?CABACCDBB@B@CC@BCB@BBBCBBCDFEIICCCEL@BB@@<@@A@BBBB?B@C;;:;BBBACBB?BBB?@??BB?ABA?BBBBD=::95:CCCD2CC?CBBBB>>BB7;7;@@?<@=AACCB?CBAAA@A=A?BAD=@::6:::ACCCCC::9BBBBCCBBACCABAC@B888=A;A7AA?BCB@@A
@ATNG8:02431:06909
GATTAGTATAGAGCTCTACATAGTACTCATTCGTTTCGGAAGAGACAGGTACGTTAATAGTTAATAGCGTACTTCTTTTTCTTGCTTTCGTGGTATTCTTGCTAGTTACACTAGCCATCCTTACTGCGCTTCGATGTGTGCGTACTGCTGCAATATTGTTAACGTGAGTCTTGTAAAACCTTCTTTTTACGTTTACTCTCGTGTTAAAAATCTGAATTCTTCTAGAGTTCCTGATCTTCTGGTATACACACTCGCTCGCTACCATCGTTCCTTCTGAGTCT
+
EBB?ADCCCCCBBBBBCEEECCCCCCCCBC?B???<@B?B@CCAAAAA?BBBBB>A>AAAA>A=AAAAAACCC@AAAAA2@C?@>==7?CBC>BBC?BB;==AC>>;=AAAAAA>7@@C:?;>???AAAA<A>>>???>>>>===AAC?===7=?A<??9?;A???D@@@A;@?@??5?>D<:6666)6:333)--3---9;;=18886(2;;>@:@;;;6;@???@@;>;>>AA@@9==A=@?>???A?AAAA>>?AAAAA;?=?AA;A:@:<<<?>>>@
@ATNG8:02433:06915
GATGGTAGCTCTGCTCTGACTCTGTACTCATTCGTTTCGGAAGAGACAGGTACGTTAATAGTTAATAGCGTACTTCTTTTTCTTGCTTTCGTGGTATTCTTGCTAGTTACACTAGCCATCCTTACTGCGCTTCGATTGTGTGCGTACTGCTGCAATATTGTTAACGTGAGTCTTGTAAAACCTTCTTTTTACGTTTACTCTCGTGTTAAAAATCTGAATTCTTCTAGAGTTCCTGATCTTCTGGGTGCGCTACAGTCTCTCTACCATCGTTCCTTCTGAGTCT
+
@BBB@BBCBB<BBABCCCCCCCBBBCBCB:9::CCD>CC?C?CBCBDCC@CBCCC@C?BCCC?C@CCCCCCCCC@CDDDD1CC?AAAD>CCCC@CCD@CB?A@ADCIACCCCCCCD?BBB?B?BBEDCAAA?BBBC@CCCCCCBBBBBBCBBBC?BAB?BB@CACCCCCCCCC@CCDCC<C@C@CCCCD5CCAAA=ACCCCCCBBBADDCD5BBBCB@CADC=AACCCCC>A>ACCDDD@C@BB<BBBA@@@@@HCCBBBBBCC?C@AAC@CBDACCDCBBBB
@ATNG8:02433:06949
GATGGTAGGCGTGTGAGAGTCTGCCCAGAAGATCAGGAACTCTAGAAGAATTCAGATTTTTAACACGAGAGTAAACGTAAAAAGAAGGTTTTACAAGACTCACGTTAACAATATTGCAGCAGTACGCACACAATCGAAGCGCAGTAAGGATGGCTAGTGTAACTAGCAAGAATACCACGAAAGCAAGAAAAAGAAGTACGCTATTAACTATTAACGTACCTGTCTCTTCCGAAACGAATGAGTACGAGAGTCAGAGCAGAGCTACCATCGTTCCTTCTGAGTCT
+
ABBB@BBC@CBBCCCCBCDA@A;;9)5;;>A?@A;;6;=AABCBBD?BB?D?BBA?@???,=<@@@@99:@@AA=BBBBCBB29:59=ACC:BBC@CCB??D@??7;7;B=B>>;>@@@@@@@@@A@@?@;:6:AAA<@@@???;;6;;>>A?>>>>@BAA=?@@DAA>AD@CBA:=<666(8:6177777)//(/==;@@@@@7;5;A;;7;=AA@@@;>>>A::98=8===4=??:?@@@:98>>===>===>???C<<;;;@=B>>==:>=B:>=??AA@@
@ATNG8:02440:06914
GATGGTACGTGTCATATGAGAGTGTGTACTCATTCGTTTCGGAAGAGACAGGTACGTTAATAGTTAATAGCGTACTTCTTTTTCTTGCTTTCGTGGTATTCTTGCTAGTTACACTAGCCATCCTTTACTGCGCTTCGATTGTGTGCGTACTGCTGCAATATTGTAACGTGAGTCTTGTAAACCTTCTTTTTACGTTTACTCTCGTGTTAAAAATCTGAATTCTTCTAGAGTTTCCTGATCTTCTGGACGCGCGCACTGACACTACCATCGTTCCTTCTGAGTCAT
+
8:9959454;;;<=?>@>>;;;9999444::4405:==4>@7;7;=5555555559939.444/)/2///</4444.44444$4<6:444)44458>55169499;;<<8<>>=><<<4555.55)5;;;;/--(-5--(-7779;;;;;;:99//-35--(---39::;;;;9;.4444)4.4.55555$4444<)544;;55555.5999(55555.5.599==<;:///)/)///7;;+/5<59/////975559999;;99.55945.5.5.54///9///
@ATNG8:02441:06947
GATTAGATACTCGCTGATACACCCAGAAGATCAGGAACTCTAGAAGAATTCAGATTTTTAACACGAGAGTAAACGTAAAAAGAAGGTTTTACAAGACTCACGTTAACAATATTGCAGCAGTACGCACACAATCGAAGCGCAGTAAGGATGGCTAGTGTAACTAGCAAGAATACCACGAAAGCAAGAAAAAGAAGTACGCTATTAACTATTAACGTACCTGTCTCTTCCGAAACGAATGAGTACACACTCTCATATGACACTACCATCGTTCCTTCTGAGTCT
+
@A@@CBBBBBCBABDCFCDCBCC>BCC@CCCC@@>@?BBBBDBB?BB@B@B@A98877.8=@CB?@ACDAA@8>>;;;;;*;A>A<@AA9ADEAGBCBECCBB=@=@B?ACD@CABBCCCCCCCBBBBCC?CBBB?C@?>BCCC>C@BBB?BCCCDCBA>BBCBA@?CC?BBB>AABBB=???;?BCCC3BA=?>>>>>@??;?=AA@@;><>>CCC@BBAAA??=??BBB=BBB?BBEDCBAACBBBCCC@@@@CCBBAACC?CBBBC?B?B?CEDBB??@
@ATNG8:02403:06998
GATGGTAGTGTCATATGAGAGTGTGTACTCATTCGTTTCGGAAGAGACAGGTACGTTAATAGTTAATAGCGTACTTCTTTTTCTTGCTTTCGTGGTATTCTTGCTAGTTACACTAGCCATCCTTACTGCGCTTCGATTGTGTGCGTACTGCTGCAATATTGTTAACGTGAGTCTTGTAAAACCTTCTTTTTACTTTTACTCTCGTGTTAAAAATCTGAATTCTTCTAGAGTTCCTGATCTTCTGGACGACGCGCACTGACACTACCATCGTTCCTTCTGAGTCT
+
CCME@DBB@A;CC;9:CCBBCCCCEEA@ABAB?BCEF<@A>@<?>@B>>C:CC@?C@C?BBA?<B?BBDCDCCCD@CCCCC5CC?BCDD?BBBB?BCHGEC;;;CGBBABDCCEGCCAICCAC@BBCCCCBC@BCICBDBBBD;;;CBBBCCBBB?BBB?BB?B?@@@CCEECD@C@@A@7@=A<@@AAA0ABCCE;BCCCCCBCCCACCCC5CCDCC=A=@B>BBCBBBD@B@BBCCCCAFCCACC;;;AAAAAACBBBGGCCCADC@@A?B>B?CCCBBCBC
@ATNG8:02405:06988
GATGGTAGCACGAGTCACTCATATCCAGAAGATCAGGAACTCTAGAAGAATTCAGATTTTTAACACGAGAGTAAACGTAAAAAGAAGGTTTTACAAGACTCACGTTAACAATATTGCAGCAGTACGCACACAATCGAAGCGCAGTAAGGATGGCTAGTGTAACTAGCAAGAATACCACGAAAGCAAGAAAAAGAAGTACGCTATTAACTATTAACGTACCTGTCTCTTCCGAAACGAATGAGTACGATGAGAGAGCTCTCTCTACCATCGTTCCTTCTGAGTCT
+
ABBC@DCCDCDCCCCCCCDCCBCCD@GBC?CCBB998;?BBBBCCC@BB@B?A@B99999):<@@AAABFBBBC=?@;;;;:*;A=A5;;;4:CCACDCDCCCDC@C@AB?BED@CBBBCCCCEBCDDCCCC?BCBB?BBBCBBBB>C@E@@?@BBBBBCC?BBCCBB?BA????>@@@@>9:9::?DEGD2CC?B@?@B@@AA<@;@BBB7<8;@DCF@CCBBBBB?A>ADD=BAC@CAAACBBBBBBBBBBBBBCA<=>=::;<@@@@B@C?B@BBBAAABA
@ATNG8:02407:06964
GATGGTAGCAGACGTGACAGAGCGCCAGAAGATCAGGAACTCTAGAAGAATTCAGATTTTTAACACGAGAGTAAACGTAAAAAGAAGGTTTTACAAGACTCACGTTAACAATATTGCAGCAGTACGCACACAATCGAAGCGCAGTAAGGATGGCTAGTGTAACTAGCAAGAATACCACGAAAGCAAGAAAAAAGGAGTTACGCTATTAACTTTAACGTACCTGTCTCTTCCGAAACGAATGAGTACTATGTAGAGCTCTATACTACCATCGTTCCTTCTGAGTCT
+
A@DE@CCCCABCBBBCCCDCCCCDD?CDC?CBBA::8;?BBBCDBB?BC>A>ABBBBBBC3B=BA?@@@A@?>=6<8<;;;;$49.5.555&59949<666==<A;?:>>9@?@>ABB?A;;;BB;<;BBBB@BAA@=@@AABBCC>B@B@@=@CBB@AAB@BCCBCB?BB?????BB@AA8?=@;000000%.68.-(--86>:C<:5:>A7@5@??BC7::<8::=<A=ABB9A;;5888>>>>==;;;?BAAAAAA=>>@>==:=788:9=0818?>=<==;
@ATNG8:02411:06996
GATGGTAGGCGTGTGAGAGTCTGCCCAGAAGATCAGGAACTCTAGAAGAATTCAGATTTTTAACACGAGAGTAAACGTAAAAAGAAGGTTTTACAAGACTCACGTTAACAATATTGCAGCAGTACGCACACAATCGAAGCGCAGTAAGGATGGCTAGTGTAACTAGCAAGAATACCACGAAGCAAGAAAAAGAGTACGCTATTAACTATTAACGTACCTGTCTCTTCCGAAACGAATGAGTACCTCTCAGACGCTCGTCCTACCATCGTTCCTTCTGAGTCT
+
8<<@@A@F@BBCBBCBBBBBBCCDC?DCC@AABB;;5;;??>@??@;??:@=BA@:::::)9<ABBAAABACCC=B@AACCC3BB=@:@@@6@BB?BBB>>====8=:>?5;;;5;:;;>;;;>=;;;=9883:;9=:<867::9@<A:?;?<?B>>=>=@<@A@?::400*0<<+//=;78=86;====,///:9;?@885;A>EA>>:=9=??>?=>>>BBA@5;5:::/::93:A@@@>><>@@@@;;888A@@>>;=>>>D;;;=8=8=8=@@>>>>>
@ATNG8:02413:06984
GATTAGTGTGTCTCTGAGAGTAGTACTCATTCGTTTCGGAAGAGACAGGTACGTTAATAGTTAATAGCGTACTTCTTTTTCTTGCTTTCGTGGTATTCTTGCTAGTTACACTAGCCATCCTTACTGCGCTTCGATTGTGTGCGTACTGCTGCAATATTGTTAACGTGAGTCTTGTAAAACCTTCTTTTTACGTTTACTCTCGTGTTAAAAATCTGAATTCTTCTAGAGTTCCTGATCTTCTGGACAGAGTGTGCAGATACTACCATCGTTCCTTCTGAGTCT
+
@@@5>::;?CJGBBDCCCDCBBBBBBBBCB@A:::5;B>A?BBBBBCC@CCCGE@C@ECCC?C@CCEDHCDAA?AFFHD2CC@B@@@8@A@@<@BB?DJ:;;;CAB=ABA;;;BB@BBA<@:@:::BBAA=BBBA@CCCBBBBBBCJDAAAEC@DBB?AC@F?A@AADBCBD?;;;;;.;=A;;;;;;*;A@@@6:;DCCCCCA@5;;;;*;@@;;6;6;D@CCDF;:;;?<;:9BBB<?@B=@>>?@@??@>@@99999996699@AC>B?B@CCCCC@99
@ATNG8:02416:06967
GATGGTAGATACTCGCTGATACACCCAGAAGATCAGGAACTCTAGAAGAATTCAGATTTTTAACACGAGAGTAAACGTAAAAAGAAGGTTTTACAAGACTCACGTTAACAATATTGCAGCAGTACGCACACAATCGAAGCGCAGTAAGGATGGCTAGTGTAACTAGCAAGAATACCACGAAAGCAAGAAAAAGAAGTACGCTATTAACTATTAACTTACCTGTCTCTTCCGAAACGAATGAGTACGTGTGACTACGTGAGCTACCATCGTTCCTTCTGAGTCT
+
::9945==;;66696?ABAB;;:@@8?A@<=BAABB?A?ABBBBBB?::49=AAA?????1>>BBBBBBAB>>=379:9999'9>;>4999&5=99;ABBCCA@A?C@;;:;BB?AAA?AACCGGGIDCAA@?A@;;6<AAAAAAA?C@CAA=@BBBCCBB?ABECCC?EB=??D?BBBBB;999;==>??.?@?BBBBC@@??<?<AA==8<78818<7<>=>=AB=B<@@@7:<<6<;<==8::@@@CB@>;;;;;>7;;@A7;;:<</7066;=//////
@ATNG8:02420:06984
GATGGTAGCACGAGTCACTCATATCCAGAAGATCAGGAACTCTAGAAGAATTCAGATTTTTAACACGAGAGTAAACGTAAAAAGAAGGTTTTACAAGACTCACGTTAACAATATTGCAGCAGTACGCACACAATCGAAGCGCAGTAAGGATGGCTAGTGTAACTAGCAAGAATTCCACGAAAGCAAGAAAAAAGAAGTACGCTATTAACTATTAACGTACCTGTCTCTTCCGAAACGAATGAGTACTATGTAGAGCTCTATACTACCATCGTTCCTTCTGAGTCT
+
AAAB@CCCCCDCAABCCCDCDBBBC@DDD?BCCCBB@BACCBBCCC@BB@B@CBAABBCB3C@BBAAABBBBBB<AA@AAAA0AC@EACCC<CCC?CBAAAD@@@>B?BB@CAB>@@AADCCCGECBBCDCC@BBAA>ABBAA????BACBB@BBBBCCCC@CBCBA@<::4::?>AA@@@9>99299::::%:@;8878A@>>>5818>;;5;5;>BBB?AAAA@@@6:5:AA<BCC?BBBAABBCCBBBBCBBB>>>>>>>@AA<>==>B;A8=5::<;;:;?
@ATNG8:02421:06990
GATGGTAGTGCGTGAGAGAGAGACCCAGAAGATCAGGAACTCTAGAAGAATTCAGATTTTTAACACGAGAGTAAACGTAAAAAGAAGGTTTTACAAGACTCACGTTAACAATATTGCAGCAGTACGCACACAATCGAAGCGCAGTAAGGATGGCTAGTGTAACTAGCAAGAATACCACGAAAGCAAGAAAAAGAAGTACGCTATTAACTATTAACGTACCTGTCTCTTCCGAAACGAATAGTACTGTATCTATGTGTGCGCTACCATCGTTCCTTCTGAGTCT
+
CCCD@BBBCCCCCBBBCCCCCCCDD>BBC@CCCCBB?B@CDDCBBB>BB@C@BBBBBBBB3B@CABACCAAAAB;A?9::::*;E@G=AA@9ACC@CBBCCCCCC@D@BB?A@@<@ABBBCBCCCCBBCCCD?BABD?BBBBCC@@<A@BBB@BBBDDDCC?CAAACC@AB=BBA288==<7???:?AAAB3BC@C@?@BB@AA<@;@BAA7:5;=BAA?BABABBBAD@CCC=CBB?BAAACCBCADBBBAAABBBCBBBBDC?A?AAC@C@@8::@>>=;<
@ATNG8:02422:06986
GATGGTAGTGTCATATGAGAGTGTGTACTCATTCGTTTCGGAAGAGACAGGTACGTTAATAGTTAATAGCGTACTTCTTTTTTCTTGCTTTCGTGGTATTCTTGCTAGTTACACTAGCCATCCTTACTGCGCTTCGATTGTGTGCGTACTGCTGCAATATTGTTAACGTGAGTCTTGTAAAACCTTCTTTTTACGTTTACTCTCGTGTTAAAAATCTGAATTCTTCTAGAGTTCCTGATCTTCTGGAGATATCATCAGCGAGCTACCATCGTTCCTTCTGAGTCT
+
;??C@CCBBCA?@DBBBBAACBDBCBBAAAAA=A<;<6:D>B?BBBCCDD@CCBBC?C@A<<<,0+/:77=A@00,000000#//)////)49;;5;;B=>C>ACCDCCAED;;;BBB>CA@=A@CBBCCCCC@CCBB?BBBACCCBBBA@@BB@@>ABC@CC@C?BBBDDDDDCABBBBC:B@C=@@BCB,@@;;;0;@BCBCCA;;5;;;;*9::AB@CABBACBBCCDC?DADBBBBB<@AB?BCB;;<BCCCCCDF;<;EBB>B@A@B?B@B7<<@;;;BB
@ATNG8:02423:06964
GATGGTAGTGTCAGTGCGCGTCGTCCAGAAGATCAGGAACTCTAGAAGAATTCAGATTTTTAACACGAGAGTAAACGTAAAAAGAAGGTTTTACAAGACTCACGTTAACAATATTGCAGCAGTACGCACACAATCGAAGCGCAGTAAGGATGGCTAGTGTAACTAGCAAGAATACCACGAAAGCAAGAAAAAGAAGTACGCTATTAACTATTAACGTACCTGTCTCTTCCGAAACGAATGAGTACACACTCTCATATGACACTACCATCGTTCCTTCTGAGTCT
+
A;9;=A<BCDBB;<<ACCBBCCDCC>AAB>BB@@@B@B?CBCBC;:8:@=@?AA??>@@@.@>BBCCCCB@88929>????@1@B;?5;;;6;CFBHCCADEDBB@C@CC?BCC@CCCABCCCDFDDDBBBD?BBBB?BBCBBBBB>B@CCB@BBBBCBCB?BBBBCC?BB?>>><>>BDD=A>>9>???A3AA>A997AAA;;7;>D@>=:=;?;@@B?BBAA@EC?C?BCC>CCC?AABBCBBABBCCEBBBBBBBCCBBCBB?BBBBC@C?A?BCGAAABB
@ATNG8:02425:06967
GATGGTAGACATATCGTACTCTCTGTACTCATTCGTTTCGGAAGAGACAGGTACGTTAATAGTTAATAGCGTACTTCTTTTTCTTGCTTTCGTGGTATTCTTGCTAGTTACACTAGCCATCCTTACTGCGCTTCGATTGTGTGCGTACTGCTGCTAATATTGTTAACGTGAGTCTTGTAAAACCTTCTTTTTACGTTTACTCTCGTGTTAAAAATCTGAATTCTTCTAGAGTTCCTGATCTCTGGCGCGTATGTATGTCGCCTACCATCGTTCCTTCTGAGTCT
+
ABBB@BDBBBCCCCBBECCCCEDCBBCBA@;:6;A@A9??=A=BCCCBAA@CCB@A7B8BBBB>B@BAABBCCBA?99898(2;4A?>>9>CBE?BAA>A><?=A@8818A>>?@@@<@>>:><@@AAAAAA;>>>C<>>><<=>>??BB@@88889==>;@@:>8<888=>@@A=A@@@@6?;>=;7777,7<9==---7---367?=@@AA/@@>>>=B;>>=CB;;;;::=:=>===??@@<@@B>>>>>>>>>B@;:5:==9===;;6;=@<@@@???>>
@ATNG8:02427:06958
GATGGTAGTACATGATAGACGACACCAGAAGATCAGGAACTCTAGAAGAATTCAGATTTTTAACACGAGAGTAAACGTAAAAGAAGGTTTTACAAGACTCACGTTAACAATATTGCAGCAGTACGCACACAATCGAAGCGCAGTAAGGATGGCTAGTGTAACTAGCAAGAATACCACGAAAGCAGAAAAAGATGTACGCTATTAACTATTAACGTACCTGTCTCTTCCGAAACGAATGAGTACAGAGAGTACGATATGTCTACCATCGTTCCTTCTGAGTCT
+
955D;@ABBBBCCCCEEDBB@@@@A=AAA<ABBB;;8;=BB@@@@@=??=@;>?A;;;;;$:7B<>D><BB;;;/;C;;:;-5<7<.555&5<;8=CDDCCCBB?B?:;5;>@9@AACCCBDDCDCCCBBB?BB@@=@BBBBABB<@=A;;7;A@CBBBD@B@@@00-0@<@@A<???@@;@999====,=??>AA@@ABBC@B?CCBB?B?BABA@<;;;BBBB>B@BCB?BBC?BABABBCCBBBBBBBB>>???AAA@AA=@@@??:;7<5;;;;;>>>
@ATNG8:02432:06982
GATGGTAGTCTCAGATAGTCTATAGTACTCATTCGTTTCGGAAGAGACAGGTACGTTAATAGTTAATAGCGTACTTCTTTTTCTTGCCTTCGTGGTATTCTTGCTAGTTACACTAGCCATCCTTACTGCGCTTCGATTGTGTGCGTACTGCTGCAATATTGTTAACGTGAGTCTTGTAAAACCTTCTTTTTACGTTTACTCTCGTGTTAAAAATCTGAATTCTTCTAGAGTTCCTGATCTTCTGGTATGACTAGTGTACTACTACCATCGTTCCTTCTGAGTCT
+
89995:===A?50////9777:<596;99;44.4555)557>7;<@C;;;?B=;;?:B:A9557?7?=>=A@@<?:>>==='43-33-4:::6646>D?@A=@@AA@A?;;;?@>@@;?A@<@=BCA>:99929>9:29AAAA@9999<:9>:??;?A@=BB<@:?:;::9@@B@CCCCC;C>B>:::::(:=@@@8?::9??>=9:.5555$544597<755.4=999=A:>7955CCC=<?@7A??@BA@>>@?@@@B@??@?<@?>>@:>:@<@?AA@@00
@ATNG8:02436:06973
GATGGTAGAGTATCATGTGTATCTCCAGAAGATCAGGAACTCTAGAAGAATTCAGATTTTTAACACGAGAGTAAACGTAAAAAGAAGGTTTTACAAGACTCACGTTAACAATATTGCAGCAGTACGCACACAATCGAAGCGCTGTAAGGATGTCTAGTGTAACTAGCAAGAATACCACGAAAGCAAGAAAAGAAGTACGCTATTAACTATTAACGTACCTGTCTCTTCCGAAACGAATGAGTACTGTATCTATGTGTGCGCTACCATCGTTCCTTCTGAGTCT
+
ABBB@BCCCCCDEDC:;:CCCCCCB?BCC?CCCB??=??BBDCCAA?BC@DACDB;:;;;*;;CCCEFCCCBC@9>@:::::(;<<C599909@=:>ABABBDCC?B?AA>ABB@A@@CCCCD@@@CEDBBB?CBBB?CABBBBBB?CACCCCCCBCAABB@BBBBA@>AB@BBA?CBBBC>B?>988882:A?BBBDDCBBC@CAGCBB@B@CBCCC@CCCCBCC?B?BAC>DCC?CBBBBBCDCCBABBBBBBBB@@BBBBB@BBBA@<@39399?AB>>>
@ATNG8:02438:06986
GATGGTAGCACGACACGACGATGTGTACTCATTCGTTTCGGAAGAGACAGGTACGTTAATAGTTAATAGCGTACTTCTTTTTCTTGCTTTCGTGGTATTCTTGCTAGTTACACTAGCCATCCTTACTGCGCTTCGATTGTGTGCGTACTGCTGCAATATTGTTAACGTGAGTCTTGTAAAACCTTCTTTTTACGTTTACTCTCGTGTTAAAAATCTGAATTCTTCTAGAGTTCCTGATTCTGGCTCTCGTAGACAGATACTACCATCGTTCCTTCTGAGTCT
+
:::@@A@BBCBBA@;;<<696;BAABABBBAA?ABBD=A@@B>BA@@DGCACFBBB?A?AABA?C?@?????>CD>?@CCC1A@:@999)9=>@;AAD>BB<???BBC?AAAA==CB<A==:><AA@?<<9:6:ABC=AAAA@@@@@@@A?>>::5;==:>>:?;===BB@@@@<>??DD5@=A:==???/?@===6;:;///8658-6676(5;;9<7=;AD;A???@AA=A;?@AA<CCG8<;?;;;;;;>A@@@@@A@AA<???@@=K<>:>===B@;;
@ATNG8:02395:07029
GATGGTAGTCTCAGATAGTCTATAGTACTCATTCGTTTCGGAAGAGACAGGTACGTTAATAGTTAATAGCGTACTTCTTTTTCTTTGCTTTCGTGGTATTCTTGCTAGTTACACTAGCCATCCTTACTGCGCTTCGATTGTGTGCGTACTGCTGCAATATTGTTAACGTGAGTCTTGTAAAACCTTCTTTTTACGTTTACTCTCGTGTTAAAAATCTGAATTCTTCTAGAGTTCCTGATCTTCTGGCTCTCGTAGACAGATACTACCATCGTTCCTTCTGAGTCT
+
<BBCACCCCBBBBCFCCCCCCBBBA@@@>@00*000/)/D<A?BCBCDCCACCA=?;A9<@CC@CA@@@@?955;7;<>>>)433(3348089994;6625:1556AAC?AAACCCBB?BBC>B?BBBBBB@@>ACCC?CBBBBBBBBAAACCCFE@@@@>AA=@=@AA;;;BBB=A@@@@7@=B>ABBBA*;;AAA9B;;::9A@>@=@@@@,:99?=;>:@C?@@@@A@C>A>ADCBBC?@@FACCBAA;;;BABCCCCBCCDD@;;;A@;?<??BBCDCAAA
@ATNG8:02396:07004
GATGGTAGGCACTGCGCACACATCCCAGAAGATCAGGAACTCTAGATGAATTCAGATTTTTAACACGAGAATAAACGTAAAAAGAAGGTTTTACAAGACTCACGTTAACAATATTGCTGCAGTACGCACACAATCGAAGCGCAGTAAGGATGGCTAGTGTAACTAGCAAGAATACCACGAAAGCAAGAAAAAGAAGTACGCTATTAACTATTTAAACGTACCTGTCTCTTCCGAAACGAATGAGTACACACTCTCATATGACACTACCATCGTTCCTTCTGAGTCT
+
888=699?:=:;55555<;ABA==B6BAA?B@AABB?C@CDBBBDECBC@A=@@:94;;;'>:=?888BB>AAA9;795555$5;7<.555&59;4<<///::==9;9;>8<<B898B???A@@@@@@ABBB?BBBB?BBCCAAAB?A?B??<?AAABBBB?ABABBB;???AAA?A=>==3<9929>===*78/655999;9<6;4;;778(77(786564888///5362566/5>>=ACCBDBBBBB@BBBBBBCBBBBCAAAB<::;BB>B@C@BBBCBAAA
@ATNG8:02396:07020
GATGGTAGTATATCGCGTCGCTATCCAGAAGATCAGGAACTCTAGAAGAATTCAGATTTTTAACACGAGAGTAAACGTAAAAAGAAGGTTTTATAAGACTCACGTTAACAATATTGCAGCAGTACGCACACAATCGAAGCGCAGTAAGGATGGCTAGTGTAACTAGCAAGAATACCACGAAAGCAAGAAAAAAGAAGTACGCTATTAACTATTAACGTACCTGTCTCTTCCGAAACGAATGAGTACTATAGACTATCTGAGACTACCATCGTTCCTTCTGAGTCT
+
@@@BADCCCCCCCCCBBCEDDCCCC?BCC?CCCCCC@C@CBCCCCC@DC?B?BCCCCCCC3B?BBCBBBBBBCC=BBBBBBB2BB?D@BBB<CCCACCCCCBCDD?A=AD?CCC?CCAACBBEFDBBB@DDD?CCCC?BABBBBBC@C?CBB@BBBCCAAA?AAAABB@BB?>>>;>?ABA=@>>;998889%0<6<///@>BCD;?;?@BB8;8;HCBC@AAAAABA>A?AAA=ACC?BBDDCCAACCCCCA==@BCCAAACBBB?BBBBD?A>@@BBBAA>>>
@ATNG8:02396:07035
GATGGTAGTAGTACACTAGTCATACCAGAAGATCAGGAACTCTAGAAGAATTCAGATTTTTAACACGAGAGTAAACGTAAAAAGAAGGTTTTACAAGACTCACGTTAACAATATTGCAGCAGTACGCACACAATCGAAGCGCAGTAAGGATGGCTAGTGTAACTAGCAAGAATACCACGAAAGCAAGAAAAAAGAAGTACGCTATTAACTATTAACGTACCTGTCTCTTCCGAAACGAATGAGTACACATCGTCGTGTCGTGCTACCATCGTTCCTTCTGAGTCT
+
=<AB?CCBBBBBCCCCCCBBBBBCB@CBB@AAAA999;?CCBBBEEACB@A@B@@@@@@@2A?BBCCCBBC?>>5;<9;;;;*;C=A=BBB9BCC?CDDFCCCBB=A?@@=@CB>A@CBBBCCCCEDCCBBB@BABD>CADBBB@@<A?B@@>@@@CDCCC?AAADAA?BB@BBB<??BBB>BA@;999989%0>;>00/==ABB;>;>AAB<@<>=BBB?BBAAAAA?B@EDC>CCB?BBBBBCCCCBBBAABCCCDBBAAABCD?A>??@<@:@;@@@BBB>>
@ATNG8:02400:07029
GATGGTAGCTCGCTGATGATATCTCCAGAAGATCAGGAACTCTAGAAGAATTCAGATTTTTAACACGAGAGTAAACGTAAAAAGAAGGTTTTACAAGACTCACGTTAACAATATTGCAGCAGTACGCACACAATCGAAGCGCAGTAAGGATGGCTAGTGTAACTAGCAAGAATACCACGAAAGCAAGAAAAAGAAGTACGCTATTAACTATTAACGTACCTGTCTCTTCCGAAACGAATGAGTACGTGTGACGTACGTGAGCTACCATCGTTCCTTCTGAGTCT
+
><==7;;===;;;;;;<?CBBCEBB@BCC@@A@CBB?B?AAA@@??8?@392:><@?@A@1A6==8B@AC@@@@8?>AA@AA2AA?B@DDD9@BB@CBBB9:6@A<@?BA?BBA?BBCBCCCBBCGECCBBC?B;<<>AAABAA@A=A=B;;:;CBBDCCC?AACCFD?AA?BBK?B?@?D<AAA<@@@@@2>@<@000@:>=>;?<@@@A<A:>6;9@;??999BB?B?BCC>B??<?@@AB???AB??@BA@@A@@@A999BB?@AABA=@=@>???BAAAB
@ATNG8:02401:07022
GATGGTAGGTGCACATGAGTGTATCCAGAAGATCAGGAACTCTAGAAGAATTCAGATTTTTAACACGAGAGTAAACGTAAAAAGAAGGTTTTACAAGACTCACGTTAACAATATTGCAGCAGTACGCACACAATCGAAGCGCAGTAAGGATGGCTAGTGTAACTAGCAAGAATACCACGAAAGCAAGAAAAAGAAGTACGCTATTAACTATTAACGTACCTGTCTCTTCCGAAACGAATGAGTACAGAGAGTACGATATGTCTACCATCGTTCCTTCTGAGTCT
+
@BBB@BCC@FBCB=B?DBCCDCBBB@DBB?BCCC@?=@@DFCCCAA?BD@D?BCCBCBCC1B?CCCCDCBBAAA:B@AA@@A5BB@D>BBB:BBD@JDBBBCCAA>A?CCACCC?BBAAACCCCCBBCCBBB@CCCC@CBCBAB@A>A@DBB>BBECCCCC?BBBBBB?BB@>>>=@?@@A:AAB@BBBBB3BB@D:99BCAAA7;7;???:>:=ACAA=@A@AABBAFFBBB>CFDABABBBBBBBBBBBACCBBBAAABBBBC?CCCCC?C?A:>====>@>
@ATNG8:02407:07026
GATGGTAGAGAGACTGTAGCGCACCCAGAAGATCAGGAACTCTAGAAGAATTCAGATTTTTAACACGAGAGTAAACGTAAAAAGAAGGTTTTACAAGACTCACGTTAACAATATTGCAGCAGTACGCACACAATCGAAGCGCAGTAAGGATGGCTAGTGTAACTAGCAAGAATACCACGAAAGCAAGAAAAAAGAAGTACGCTATTAACTATTAACGTACCTGTCTCTTCCGAAACGAATGAGTACGATGAGATCTCGTGTGCTACCATCGTTCCTTCTGAGTCT
+
;=BD<>@DB@@@D><<<@CCDCCCC<CCDA@>@A;;7;?BBDBBAA=AA?B?BDCAA@@@.?:?@AAAABBABB=@@BBBBB5BG>D2;;;*:BB?CBBBDHCCC?B?BB>BCC?BBAABCCBCDBAABBBB@BCBB?BBDBBBAB>B?A::6;@@@@AAA@CCDCCE>??<?@@:??BA@8::929999:9%9>9;?8:B:@A@=A8::;;;?<@ABBC@CFC@@CBDE@ABA;AA@>??BBBBBBCCB???BBAAA?>:;;<AF:==@@@=B=B588A>>>??
@ATNG8:02413:07031
GATGGTAGGACGAGCGTCTGAGAGGTACTCATTCGTTTCGGAAGAGACAGGTACGTTAATAGTTAATAGCTGTACTTCTTTTTCTTGCTTTCGTGGTATTCTTGCTAGTTACACTAGCCATCCTTACTGCGCTTCGATTGTGTGCGTACTGCTGCAATATTGTTAACGTGAGTCTTGTAAAACCTTCTTTTTACGTTTACTCTCGTGTTAAAAATCTGAATTCTTCTAGAGTTCCTGATCTTCTGGGCAGACTCTCACACGCCTACCATCGTTCCTTCTGAGTCT
+
8;;B@CBB@CCBBBCCA=CBBBBC@BBBCB;;7;@@?8@B5<7;AAAABC?CBB95.5.559:5<8666666A<;;5;<<?<0<@;A;:;4;ABA?BBB?AB8:;@ABB?CCBABB@@;>@@-0-0AA@CCCCACCCCAICCBBBBBBCCBBBBBB=A;;6;B?C?CCCC@@@9945===>2?:@:=>AAD1A@000+0/79;;////,/<<<+=====?B@CC<??@A@::69>?@@BBB?BAEI>CCCCBBBBB@@@CCC@BCCADBBBC@C@C@CCBCCC;;
@ATNG8:02417:07017
GATGGTAGACACGTGTGCTCTCTCGTACTCATTCGTTTCGGAAGAGACAGGTACGTTAATAGTTAATAGCGTACTTCTTTTTCTTGCTTTCGTGGTATTCTTGCTAGTTACACTAGCCATCCTTACTGCGCTTCGATTGTGTGCGTACTGCTGCAATATTGTTAACGTGAGTCTTGTAAAACCTTCTTTTTACGTTTACTCTCGTGTTAAAAATCTGAATTCTTCTAGAGTTCCTGATCTTCTGGACAGAGTGTGCAGATACTACCATCGTTCCTTCTGAGTCT
+
BAAB@BCACCB;;6>;;;==B==BCBBBBBBB?CBBB?BB>B=@@AAAAC<@>@CCAG>@??B?B>CAAABBB@B>::9:9(7A<AB@@:@B@?;?00)0;5:0//;;7:@A>>>@D=;:;=@<ABBAA@??<?CAA<??@@@@@>@>>>AA@??<;>><@@=A:??AAAAA??;?AADD;F:=8==;;;+<>===5>;:;=?A>>>:>?>>/>?>>D=D=>>;>??B@??=A=B@@@??<>>@<A@??AAAAA@@@@A>???AA=A<=<D9;:9;AAA===AA
@ATNG8:02417:07025
GATGGTAGGACGAGCGTCTGAGAGGTACTCATCGTTTCGGAAGAGACAGGTACGTTAATAGTTAATAGCGTACTTCTTTTTCTTGCTTTCGTGGTATTCTTGCTAGTTACACTGCCATCCTTACTGCGCTTCGATTGTGTGCGTACTGCTGCAATATTGTTAACGTGAGTCTTGTAAAACCTTCTTTTTACGTTTACTCTCGTGTTAAAAATCTGAATTCTTCTAGAGTTCCTGATCTTCTGGGCAGACTCTCACACGCCTACCATCGTTCCTTCTGAGTCT
+
A;??:CCC@DDBBBBBCCCBBCCC?CDCCCBBBCCC;AA?C@CBBBBBB?DDBBC@C@BBBA@D=BBCECCBCD??????0AB?BBBB>BCCCAGCB@BD@CCBCCE@BBCCCCB?CCD=A?ACCCB????AACA>BAAABBBCCCDDBB@AA@CBC?BC@B?BBDCCCDCC@CCCCC<CAC?BBBBB2BCCDD=CCECDDEBBB=AA@A0AAABA>B@BC@CDCCC@@>@@BBBCBB=@?IC?CCDBBABCCCCBCCC@CCC@CAAAD?C?C?CCCCBB@@
@ATNG8:02418:07002
GATGGTACGAGCGAGTGTGTATACCAGAAGATCAGGAACTCTAGAAGAATTCAGATTTTTAACACGAGAGTAAACGTAAAAAGAAGGTTTTACAAGACTCACGTTAACAATATTGCAGCAGTACGCACACAATCGAAGCGCAGTAAGGATGGCTAGTGTAACTAGCAAGAATACCACGAAAGCAAGAAAAAGAAGTACGCTATTAACTATTAACGTACCTGTCTCTTCCGAAACGAATGAGTACTATGTAGAGCTCTATACTAATCGTTCCTTCTGAGTCT
+
;66>9=BC>CCCBBDCCCCDCBBC@CBB@CBCBBB?B?BCAAABA>AC@D?EA@99999(:;>@@A@???@@>8>?;;;;;*;?>B5:::&5>>9<A<DBBBCB=@>AB?BDD?BCBCCBBBDCCCCFCCB?CCDD?BBBBBBBB=@=@::6;BBBAAAB@BCBCAA>AC???@>AABCK>ABA>ADDDD2AA<?;;;===;:0718>>?7<8;@CCC?BBBAA??=?@BCC>CBB?BBBBCCBAABBCA?;;;A?@;;;ACB;??>A>B?B?BBB?????
@ATNG8:02419:07038
GATGGTAGTTACTCGCTGATACACCCAGAAGATCAGGAACTCTAGAAGAATTCAGATTTTTAACACGAGAGTAAACGTAAAAAGAAGGTTTTACAAGACTCACGTTAACAATATTGCAGCAGTACGCACACAATCGAAGCGCAGTAAGGATGGCTAGTGTAACTAGCAAGAATACCACGAAAGCAAGAAAAAGAAGTACGCTATTAACTATTAACGTACCTGTCTCTTCCGAAACGAATGAGTACACATCGTCGTGTCGTGCTACCATCGTTCCTTCTGAGTCT
+
DBBB@CCDB?BBBCCCCBBCCCCCC=BBC?CBBCCC?A>AABABBB?BB@C?BBB@@@@@.@????AAACC???8?@@@AAA2@=7<1888,8:>9?>>>>@>>><@=>>;>>>;>@@@AA:::D>>>AAAA<AAAA<?>>>A>>>:>:>>>:><>>AAA@<?A@@@@:>A<AAD:<=777)8::9:::::)86.6<;9?BB??<><>?@D=B=B@;;;:>????@A<A;?@A:@B?<?@@@@@??@@BBBCCC:::=A>;;<DD<@A==>:=7==AAA>??AA
@ATNG8:02427:07003
GATGGTAGTGTGTCTCTGAGAGTAGTACTCATTCGTTTCGGAAGAGACAGGTACGTTAATAGTTAATAGCGTACTTCTTTTTCTTGCTTTCGTGGTATTCTTGCTAGTTACACTAGCCATCCTTACTGCGCTTCGATTGTGTGCGTACTGCTGCAATATTGTTAACGTGAGTCTTGTATAACCTTCTTTTTACGTTTACTCTCGTGTTAAAAATCTGATTCTTCTAGAGTTCCTGATCTTCTGGGATGTAGTGCGCATGCCTACCATCGCGTTCCTTCTGAGTCT
+
8@AA066>?>CBBDABAECDCD@@@BBBBBBB@BBCD<@@?A>?@?@>?@<BCCCC@C@CBBE@C>BBDCCGCCC?BCBBB+=@7;@BB;AAAB=BACACC?BBC;;;BCCCCBBBC@BBB?A>ABCCCDCC@BBBB?DCCBCBB@@@A@BCD@@=A@@?BC@C=@@BBCCCCC@CBBBC?C@A9<<@@@+<;>@G799@@@@99698@=@>+<<=665=@@=BCCCCBB?A?:;:@AA?A@BA8@;;;;9BA@@B::9949==9=<;0//7275<,//:544::
@ATNG8:02427:07033
GATGGTAGTGTCAGTGCGCGTCGTCCAGAAGATCAGGAACTCTAGAAGAATTCAGATTTTTAACACGAGAGTAAACGTAAAAAGAAGGTTTTACAAGACTCACGTTAACAATATTGCAGCAGTACGCACACAATCGAAGCGCAGTAAGGATGGCTAGTGTAACTAGCAAGAATACCACGAAAGCAAGAAAAAGAAGTACGCTATTAACTATTAACGTACCTGTCTCTTCCGAAACGAATGAGTACTACTCTCAGAGCTCACACTACCATCGTCCTCTGAGTCT
+
4=9506;:>@==@<<;;;>;;;@@>ACCC@DC;;9>:@;AACC@?>8A?:?8>?>>@@@B1@<@BB>>>:::?@60000000'0<8=4999&555.6=>>>@@@B:B=@?<??@<@BBCDCCDDDDCCBCCC@B@;;6:?>?@B@@>B@BBB?BBBCBB??<?BCBBB?BB?????AB???8???:?BCBB3CK<???@?=>>C=A<@A@@7;6;C@A@@CDBBABB=?=?BF?CCC?CDBBBAA???@AAA>88..--63359991975...(...57722.
@ATNG8:02428:07004
GATGGTAGGCGTGTGAGAGTCTGCCCAGAAGATCAGGAACTCTAGAAGAATTCAGATTTTAACACGAGAGTAAACGTAAAAAGAAGGTTTTACAAGACTCACGTTAACAATATTGCAGCAGTACGCACACAATCGAAGCGCAGTAAGGATGGCTAGTGTAACTAGCAATAATACCACGAAAGCAAGAAAAAGAAGTACGCTATTAACTATTAACGTACCTGTCTCTTCCGAAACGAATGAGTACGTGTGCGACGTGTCTCCTACCATCGTTCCTTCTGAGTCT
+
@@BA?B>C@BBCCAA@AB@@@A;;;)5=>@CCGC@@?@?@@CBBCC=@@6;4;@?9999-7;=@DCCDCAAAB<AAECBBB3BA;@3:99(7<>;>AB<>>>??<><>B;;;;5;AA;;;>?>>>AAAA@@<@BBA=??==>AAA8<8=;?<;@A@BB@@8;;>=@@<AB?BBF@DCBBB:??=8<<>@@2AB?A?>>>====3847?CC?B?BCBB<;@@556;;;?;CAC9?B@====>;;;=A>888===;;;;;><7;::59///6066949:>>@>>>
@ATNG8:02431:07004
GATGGTAGCATCATGCATATCTCACCAGAAGATCAGGAACTCTAGAAGAATTCAGATTTTTAACACGAGAGTAAACGTAAAAAGAAGGTTTTACAAGACTCACGTTAACAATATTGCAGCAGTACGCACACAATCGAAGCGCAGTAAGGATTGCTAGTGTAACTAGCAAGAATACCACGAAAGCAAGAAAAAGAAGTACGCTATTAACTATTAACGTACCTGTCTCTTCCGAAACGAATGAGTACTGCGTCTCACTCTCGCCTACCATCGTTCCTTCTGAGTCT
+
CBBB@BDCB?AABBCCBBBBABBBB?BCC?CBBB@@<@7??ABBBA>BB?B?BBBAAABA2@?BBBBBA@ABCF=A@;;;;;';=9:=CED9BCC@BCCCCCCCC@B@CC?BAD@CCABBCCCBCCCCCCBB@CCBB?BBBAABA@=B?;;6;@@@ABCCC@DCCAAA?AA;??@;??@AB=@@A>ACCCC3AA>A999CCB@@<>;>???<?;?ABBB>@@@ABAA>A@CCD>CCD>ABCCBBBBAAADCCCBCBBCCDC@BCF@EBBBD@F@C?@@@BB??@
@ATNG8:02435:07012
GATGGTAGTGTCAGTGCGCGTCGTCCAGAAGATCAGGAACTCTAGAAGAATTCAGATTTTTAACACGAGAGTAAACGTAAAAAGAAGGTTTTACAAGACTCACGTTAACAATATTGCAGCAGTACGCACACAATCGAAGCGCAATAAGGATGGCTAGTGTAACTAGCAAGAATACCACGAAAGCAAGAAAAAGAAGTACGCTATTAACTATTAACGTACCTGTCTCTTCCGAAACGAATGAGTACGTGTGACGTACGTGAGCTACCATCGTTCCTTCTGAGTCT
+
ACCF@CDCCBCCCBBCCCCCCCCCC?CCC@CCCB@@=@?AAABBBB?BC@B@BBA:9999(9<@ABBCCCCBB?6<=:;;;;*;C>B=@@@9ACDADCCCCCCCD?B?BD?CBB?AABBDDDBBBCBBCBBA@BBBC?BBCBB@BB>A>BBB?BABBBBBB?BBBA@A>AB?ABB@@@ACD>A@?:<<<<>.=?:@>??CBAAA>A@DCCC>B?AACCC>BB@AABB>B?BCB>BBC>AABBAAABBBBBBBCCCCBBBBAAABA=A><<A=A:@<@@@A@@@@
@ATNG8:02436:07037
GATGGTAGCACGACACGACATGTGTACTCATTCGTTTCGGAAGAGACAGGTACGTTAATAGTTAATAGCGTACTTCTTTTTCTTGCTTTCGTGGTATTCTTGCTAGTTACACTAGCCATCCTTACTGCGCTTCGATTGTGTGCGTACTGCTGCAATATTGTTAACGTGAGTCTTGTAAAACCTTCTTTTTACGTTTACTCTCGTGTTAAAAATCTGAATTCTTCTAGAGTTCCTGATCTTCTGGAGATATCATCAGCGAGCTACCATCGTTCCTTCTGAGTCT
+
BBDD@CCDCCBC=>;A;A=;??ABBBBCCCB?B;;;7;@=C6;65==:;7;<<<A?A=AAAB?B?B?@?BB?<>7ABBBB3BD?C99713<<;6<<=8BB>=>?ABA;AAAA=>=>:=DE>G=>>>=:;;;:>;;;;>A@@??A===A???===7;;;<@A<?;?ABBAAAAA;??AAA3@<@588CCB/?@@AD588;:<????D<>@@@,<///;395==<@@??BAC=C<???AAA:==C<@@?@AAAAAA???AAA96695777;<5:5:59==>=AAA
@ATNG8:02438:07007
GATTAGCTCTGCTCTGACTCTCGTACTCATTCGTTTCGGAAGAGACAGGTACGTTAATAGTTAATAGCGTAACTTCTTTTTCTTTGCTTTCGTGGTATTCTTGCTAGTTACACTAGCCATCCTTACTGCGCTTCGATTGTGTGCGTACTGCTGCAATATTGTTAACGTGAGTCTTGTAAAACCTTCTTTTTACGTTTACTCTCGTGTTAAAAATCTGAATTCTTCTAGAGTTCCTGATCTTCTGGGCAGACTCTCACACGCCTACCATCGTTCCTTCTTAGTCT
+
@@@?BCCACBBBB@@ACJCCCCCCCCCC99;:CCC=BB?B@BCCCCCD?@@C<:469===B?C?BBA@@00)/:5:>>>>,///)49993;?BA=BAA=?B59:>>@B?ABBFCCBB=B;;6;>AABBBBBB=@BBC?DCCAAB@@@BBBBBBCC@BBB@CC@D?@@DABABAA;@;;;;.9=@=@BBBB2BDCCD=B;;;BBA:99299:9(:??@A?AACB?@@@AA@B?B?BA:;:B?BCED?CCCCCCCAA@BABAA<@BB<@@A@C8;5;@A@=@@B@A
@ATNG8:02440:07014
GATGGTAGTATATCGCGTCGCTATCCAGAAGATCAGGACTCTAGAAGAATTCAGATTTTTAACACGAGAGTAAACGTAAAAAGAAGGTTTTACAAGACTCACGTTAACAATATTGCAGCAGTACGCACACAATCGAAGCGCAGTAAGTATGGCTAGTGTAACTAGCAAGAATACCACGAAAGCAAGAAAAAAGAAGTACGCTATTAACTATTAACGTACCTGTCTCTTCCGAAACGAATGAGTACTACTCTCAGAGACACACTACCATCGTTCCTTCTGAGTCT
+
?:AB:66BBBAABABB;<9DCCCBB?BBB>@@ABBB@CCBDBBBD@BB@C@;;;@????,=6=AA?>>?;===6==;:999$9@;>4;;:&99949BBBCBBBE@C?BB?AAB?BCBABBBCIBAAABBAA@C;;;?A@?@CBBB?BBB;<7;BABDBBC@CCBAAA?BE@CBB@B>>=B;>==999999:%:=9<;:;@AA?@5735=??4>:=?CDFACB@C@CB@E=@?D>DBC?BBCBBBBC?@@BCABB::9BB@>>>AA;=>;//)/)/)//6::9@A
@ATNG8:02440:07026
GATGGTAGCAGACGTGACAGAGCGCCAGAAGATCAGGAACTCTAGAAGAATTCAGATTTTTAACACGAGAGTAAACGTAAAAAGAAGGTTTTACAAGACTCACGTTAACAATATTGCAGCAGTACGCACACAATCGAAGCGCAGTAAGGATGGCTAGTGTAACTAGCAAGAATACCACGAAAGCAAGAAAAAAGAAGTACGCTATTAACTATTAACGTACCTGTCTCTTCCGAAACGAATGAGTACGATGAGATCTCGTGTGCTACCATCGTTCCTTCTGAGTCT
+
@DBB@CAAAECCCCCCCCCCCCDCC?CCC?BBCC999:?CACBBBB?BB?C?@@ABBBBB3B?BBBBBCCCBBB>CBBBBCB5CD@D@CBB<BDJADCCBBBCBB@BACC?BCB?BCBABBDDDDBBBBCCC@BAAC?BBBBBBBB?C@CBB@BCCCCCCD?AAABCD@DC@AAA>AA@@@<@?><999989%9@9:788@@BBC;@;@E@@:=:=ACBB@BBA@@BB?A?ABB=BBB?BBBBBBBBBCCCABB@>=<==<;:;@@=@@???=B<?7;;>===>>
@ATNG8:02441:07028
GATGGTAGAGAGAGCTCTCTCATCGTACTCATTCGTTTCGGAAGAGACAGGTACGTTAATAGTTAATAGCGTACTTCTTTTTCTTGCTTTCGTGGTATTCTTGCTAGTTACACTAGCCATCCTTACTGCGCTTCTATTGTGTGCGTACTGCTGCAATATTGTTAACGTGAGTCTTGTAAAACCTTCTTTTTACGTTTACTCTCGTGTTAAAATCTGAATTCTTCTAGAGTTCCTGATCTTCTGGGCTGCGCTGATATGCGCTACCATCGTTCCTTCTGAGTCT
+
@?BC?CCCBBCDAAA=?BDCBB=?>A<BCCBC@C@@@<@C?D@BBBDFCC@BB@?@>B?BBBC?C?CBBAAAB=B7B====+A?98;;=2==?A?BBB@CC99:>BBB>CAA;888A<?7856499>575<<;AAAA7<<@B;;;>>:<<</////66918:7;6<;<<9::99/557::+94;499AAA/A??@D9@>>:;9==<>1888)7<9//)/36606>==::;;>=B@@<<</--99.7---793369<:9=<<>:;5:?;=@:=8<8<<<<<966
@ATNG8:02441:07030
GATGGTAGCACGAGTCACTCATATCCAGAAGATCAGGAACTCTAGAAGAATTCAGATTTTTAACACGAGAGTAAACGTAAAAAGAAGGTTTTACAAGACTCACGTTAACAATATTGCAGCAGTACGCACACAATCGAAGCGCAGTAAGGATGGCTAGTGTAACTAGCAAGAATACCACGAAAGCAAGAAAAAGAAGTACGCTATTAACTATTAACGTACCTGTCTCTTCCGAAACGAATGAGTACCTCTCAGACGCTCGTCCTACCATCGTTCCTTCTGAGTCT
+
AJCC?CCCCABBCCCEBFCCCBBCDGCCB?CCCCAA>AACECCCCC?BB@D?BAABBBBB3B?BBBBCCCCA@?6==9;;;;.;C>C5;;;6;BC@CCCCCCCBC?C?CC?CCC?BBBBBBBBDDEB@BBDD?BBCD?BAABBBBB>B@CCB?BBBDCAAA?CCBBBB?BC?BBB?BBAAA;?==999999(:?<A:99C@@AA;A;ACCE7;7;CFBC?BCBCACC@C@BBC>BBB?BBBBCCC?AA@CCDCCAAABBBB;@??<====A?A?C?CDCCBAAA
@ATNG8:02448:06413
GATGGTAGTGTCAGTGCGCGTCGTCCAGAAGATCAGGAACTCTAGAAGAATTCAGATTTTTAACACGAGAGTAAACGTAAAAAGAAGGTTTTACAAGACTCACGTTAACAATATTGCAGCAGTACGCACACAATCGAAGCGCAGTAAGGATGGCTAGTGTAACTAGCAAGAATACCACGAAAGCAAGAAAAAGAAGTACGCTATTAACTATTAACGTACCTGTCTCTTCCGAAACGAATGAGTACGTGTGACGTACGTGAGCTACCATCGTTCCTTCTGAGTCT
+
@@@A;===A@?=>;@<>;AABA<BC@CCG@CCCCA@=@@@@@AAAB=@@?B=@@@:::::)9:??@A@CA=789*9<99:::'99;;6<=<0===8=>666<<54.479=8=9945@@999;;>==<<<99949>@@<@ABBBBBB?C?B@A=ACAAAABB?CBBBBA@A@5::?=@@A@@9@9929<<<<,<<8997@BAAAB8;7;=@@;?=??CAA?ABBBBBB?B=?@D9@::5:AAABBDCBAAAAA>???A@@@CCCAA>@AA@A?B?B?BCBBBB>>
@ATNG8:02448:06436
GATGGTAGATACTCGCTGATACACCCAGAAGATCAGGAACTCTAGAAGAATTCAGATTTTTAACACGAGAGTAAACGTAAAAAGAAGGTTTTACAAGACTCACGTTAACAATATTGCAGCATACGCACACAATCTAAGCGCAGTAAGGATGGCTAGTGTAACTAGCAAGAATACCACGAAAGCAAGAAAAAGAAGTACGCTATTAACTATTAACGTACCTGTCTCTTCCGAAACGAATGAGTACTACTCTCAGAGACACACTACCATCGTTCCTTCTGAGTCT
+
@@AD@DDDDABBCCBBBDDBB@DDD=BBB?CCBB??=?@CBBAABB?BB>B@BAA;===;.;?BBBACCBB877)7<9:;;;*;A@C5;;;6;BB?BBEBDDCCC>@=@A=@CC@BBBCBBCCCCBBBCBB?ADCD@D@@@BBBB?B?AA@?BBBBAAAB>BCBBBB>BB=ABB<AA?@B=>>>=@@@@@2AB?BBBDBA@AC?B>AAAA>C>AABCC?BBBB@BB?B@BBB>BCC@CCAAACBAABAABAABCCCCBDBBBBC@DBBBB@B?B?BCCDBBB@
@ATNG8:02453:06444
GATGGTAGTGATACAGATCAGACACCAGAAGATCAGGAACTCTAGAAGAATTCAGATTTTTAACACGAGAGTAAACGTAAAAAGAAGGTTTTACAAGACTCACGTTAACAATATTGCAGCAGTACGCACACAATCGAAGCGCAGTAAGGATGGCTAGTGTAACTAGCAAGAATACCACGAAAGCAAGAAAAAGAAGTACGCTATTAACTATTAACGTACCTGTCTCTTCCGAAACGAATGAGTACAGAGAGTACGATATGTCTCATCGTTCCTTCTGAGTCT
+
BBBB@BBBBCBCBBBBBBEECB;9;65<=:?CCCAA<@:ABBBC@A=995:?AABBBBBB1B?CBBBBAAACCH>>=;::::$9939.444&5<>7=:9;BCDDD@D@DD@CCB?BB@@ACCCDCFIGCBBDADCBB@BBBBCDCC@B?B::7;CAABCA@?@ECCCC?CC??>?;??BBA:@>>8=>@@@2A@?BBAACBB?;7:<@?BC<@<>>BBB@CCBBACC>A=A@>9@::6:CBBBCCAABCBBBABCBBBBBBBBB>>>BD<><@@BBBBABBC
@ATNG8:02454:06421
GATGGTAGCACGAGTCACTCATATCCAGAAGATCAGGAACTCTAGAAGAATTCAGATTTTTAACACGAGAGTAAACGTAAAAAAAAGGTTTTACAATGACTCACGTTAACAATATTGCAGCAGTACGCACACAATCGAAGCGCAGTAAGGATGGCTAGTGTAACTAGCAAGAATACCACGAAAGCAAGAAAAAGAAGTACGACTATTAACTATTAACGTACCTGTCTCTTCCGAAACGTTGAGTAACGAGTAGTCAGAGCAGAGCACCATCGTTCCTTCTGAGTCT
+
=BCC?BABBBBA=ACCBBCD@AABB:CBB?B@@AAB@C@CCBCCBA>@@<??CBBB====+=:BBBCBCCCBCA9>=;;<<;;;;";.;4;&:55.5=>>=??=AB8@859.:=<4;;=665===;:;B>5559;;=A8=<;555<<7;9<;<6;54549995:<5444.44.4557<<::9(///)/8999'--(///////;;;.3,3877,74>998><>;;5757+2+277.7<<265<::)//7////669544;:993337178:::-3-32889;;888
@ATNG8:02458:06431
GATGGTAGCGCATATCAGCGCAGCCCAGAAGATCAGGAACTCTAGAAGAATTCAGATTTTTAACACGAGAGTAAACGTAAAAAGAAGGTTTTACAAGACTCACGTTAACAATATTGCAGCAGTACGCACACAATCGAAGCGCAGTAAGGATGGCTAGTGTAACTAGCAAGAATACCACGAAAGCAAGAAAAAGAAGTACGCTATTAACTATTAACGTACCTGTCTCTTCCGAAACGAATGAGTACCTCTCAGACGCTCGTCCTACCATCGTTCCTTCTGAGTCT
+
77::)////79;==C<=654;9555)5557<9////)/27:98:<<05559-335<:::<*<5;;<<<66699909544444$49498=>>2>?@:>>>>;;;??:>:=99=<<045:9:::::<4559;;;166;;6;=<<;;;>8==A9:46=<@<=B=:==9<00*0/4///+40988.6//(/8;;;'660733333333,36;;<=58256;99.5=999<>8=465>0945.4=;;99:7;3333337333;8886:883-----3:384<::89///
@ATNG8:02462:06402
GATGGTAGCAGACGTTACAGAGCGCCAGAAGATCAGGAACTCTAGAAGAATTCAGATTTTTAACACGAGAGTAAACGTAAAAAGAAGGTTTTACAAGACTCACGTTAGCAATATTGCAGCAGTACGCACACAATCGAAGCGCAGTAAGGATGGCTAGTGTAACTAGCAAGAATACCACGAAAGCAAGAAAAAGAAGTACGACTATTAACTATTAACGTACCTGTCTCTTCCGAAACGAATGAGTACGTGTGCGACGTGTCTCCTACCATCGTTCCTTCTGAGTCT
+
?:>C@CBBBBBCCBB?BEDCCCCCD@BBB@BBBBBB?B?BBBCCBB>BB@C?BABCCAAA/A@BBBBBBCCA@?8=>99888(9@=><?DD;ABB<>=>8;;;//*/<;;4>>>;>@?@BA>>>??@@>>>@<@@@E<>>???;;;=A<A?A=AA===@@D<===>AA=@A<@@@9<:::<4=<<:88888(8<7<=?>888;;;:A=898;:>:>>@;:5;<::;:B=A<?AE;B>>:==?>========B?@?BA;;<@@<@@A<?;;;B;><><AA:;66//
@ATNG8:02463:06415
GATGGTAGACATATCGTACTCTCTGTACTCATTCGTTTCGGAAGAGACAGGTACGTTAATAGTTAATAGCGTACTTCTTTTTCTTGCTTTGTGGTATTCTTGCTAGTTACACTAGCCATCCTTACTGCGCTTCGATTGTGTGCGTACTGCTGCAATATTGTTAACGTGAGTCTTGTAAAACCCTTCTTTTTTACGTTTACTCTCGTGTTAAAAATCTGAATTCTTCTAGAGTTCCTGATCTTCTGGTGTCGTCTATCATGTACTACCATCGTTCCTTCTGAGTCT
+
<<>C@DDD@@@BBBDCCCCCDCB=;9ECBB;;<;CCD=CC?@>@BBABAA>AABA@?A=@@@@=@488=DDBB;@7;=C>C+=>??;<=07555:<<6==058769;058>9:88?8=9<:=<A@>>=A??:;;;?;??AA@@@@AA@?>=>AA7=;>4>=9>5999;77722+25555&22'2278;;;;&99888189::976666+2222$2222=4848959:999882638...7726671666555666788225=?A??:>>;::5;8=8=======>
@ATNG8:02466:06427
GATGGTAGTGTGTCTCTGAGAGTAGTACTCATTCGTTTCGGAAGAGACAGGTACGTTAATAGTTAATAGCGTACTTCTTTTTCTTGCTTTCGTGGTATTCTTGCTAGTTACACTAGCCATCCTTACTGCGCTTCGATTGTGTGCGTACTGCTGCAATATTGTTAACGTGAGTCTTGTAAAACCTTCTTTTTACGTTTACTCTCGTGTTAAAAATCTGAATTCTTCTAGATTCCTGATCTTCTGGTAGAGCGTGCATATATCTACCATCGTTCCTTCTGAGTCT
+
999?>A@DBC;;6<<=BBBABABCBBCCCCBB?BCCD>CC@C?BBDDDCB?BBDDD?E@CCBB?B@CCCCBBCCC?@@@@@0>C?CCCE?CBBC@BBB@CC>CABBBG@ICJCCCCC?BBC?C?CDECCBBB?BBCC@CCCCCCCCCCBBBBBBB@CBB@AB?B@CCCCCCDCC?BBBBB:B?B?BBBBB2AA@AA9;:CBCCDCBB@CCDC5CCBCCACABB?BFED@A?@?BBCCCB?BAB>BBBBBCBBBBCCCCCCCCCC@D@@AB@C@B?BCCBBBAA
@ATNG8:02473:06418
GATGGTAGACACGTGTGCTCTCTCGTACTCATTCGTTTCGGAAGAGACAGGTACGTTAATAGTTAATAGCGTACTTCTTTTTCTTGCTTTCGTGGTATTCTTGCTAGTTACACTAGCCATCCTTACTGCGCTTCGATTGTGTGCGTACTGCTGCAATATTGTTAACGTGAGTCTTGTAAAACCTTCTTTTTACGTTTACTCTCGTGTTAAAAATCTGAATTCTTCTAGAGTTCCTGATCTTCTGGAGATATCATCAGCGAGCTACCATCGTTCCTTCTGAGTCT
+
=;=>;>>BCCCB??=<<<@>@>DDCCBBCCBB=BAAA:AB?BADCJCBBB@BBBBC?B>@A@B>B@BBACBBBCC?BBBBB3AB=A@@@<BA@B?BBC@CB598?CCC?BBCBBAAA<???;?<AAAA@A??;?@BC7;:@@>>>>@@AAB===>:<==<@A=B;>????B@@@;>>?AA;C=D;>:===,;;333)------976:6=;;9)6888;5=5::5>=>=AAA=A7;;<<<@055A8;;>@@@@AA>>>?>EBBB==:>>>AA;>;><@@@@??>>
@ATNG8:02485:06406
GATGGTAGTATCTGCACACTCTGTCCTGAAGATCAGGAACTCTAGAAGAATTCAGATTTTAACACGAGAGTAAACGTAAAAAGAAGGTTTTACAGACTCACGTTAACAATATTGCAGCAGTACGCACACAATCGAAGCGCAGTAAGGATGGCTAGTGTAACTAGTAAGAATACCACGAAGCAAGAAAAGAAGTACGCTATTAACTATTAACGTACCTGTCTCTTCCGAAACGAATGAGTACAACACTCTCATATGACACTACCATCGTTCCTTCTGAGTCT
+
??@B@CFCDBBBBBBCCFCGGCCBC@C;;9;CC@@A?@?CCCBBBB?BB@B?@@B::::*3177;====B739+98<<@@@0AB<@*///&////<<<<?6667:8<B<BAA?ABBBCEHJCCECCCBBB?@@@@:>?AA@???8@9@;;6:A@BA99:?AAABBC?BB?BCB>?>>@:;;;6>>BB8AB>BBBBBB@@B<A;>>@@7;5;>B@@=ABAAB9948:???:@BB@BBA:86//(/;//3;9=99:;:::;=>=9=888B>?6=444499788
@ATNG8:02487:06409
GATGGTAGCATCATGCATATCTCACCAGAAGATCAGGAACTCTAGAAGAATTCAGATTTTTAACACGAGAGTAAACGTAAAAAGAAGGTTTTACAAGACTCACGTTAACAATATTGCAGCAGTACGCACACAATCGAAGCGCAGTAAGGATGGCTAGTGTAACTAGCAAGAATACCACGAAAGCAAGAAAAAAGAAGTACGCTATTAACTATTAACGTACCTGTCTCTTCCGAAACGAATGAGTACCTCTCAGACGCTCGTCCTACCATCGTTCCTTCTGAGTCT
+
BBBC@CCCCCCCDBBBCC>BBDDCC?BBC?CBBB???A@CCDAAAC?AA?A?BBBBBBBB3B@BBAABCCCBBB<BBBBBBB5BB?B<@@A;AFFACBBBCCCCC?B?BC?CCC?AABBCCCCCCCECCCBB?BCDF?AABBBAAB?BACBB@BCBBAAAA@CAABBB?BB?AAA<>>@@?8@?<8888888%8A?B999CCBAA;A<AA@@<@<@ACBB@BCBAABB?B@BDD>BBB?BCBBBCC?@@?AAACAAAAA>>A=???=>>>>B=A?A?ACCBC@?@
@ATNG8:02489:06402
GATGGTAGTATATCTCGTCGCTATCCAGAAGATCAGGAACTCTAGAAGAATTCAGATTTTTAACACGAGAGTAAACGTAAAAAGAAGGTTTTACAAGACTCACGTTAACAATATTGCAGCAATACGCACACAATCGAAGCGCAGTAAGGATGGCTAGTGTAACTAGCAAGAATACCACGAAAGCAAGAAAAAGAAGTACGCTATTAACTATTAACGTACCTGTCTCTTCCGAAACGAATGAGTACTATAGACTATCTGAGACTACCATCGTTCCTTCTGAGTCT
+
@>?A@CCCBBB><BABABCCCCCCC;@@B9:9@BBB@B?CDDBAAC@BB?B9;9BABBBB1B?@?>?@?8::>;5<?;;;;;':>::.59909DD@BBACBBBCC@D?@@@B@@=@AAABC?BCCBBBCCA@=@B@@?BBBBBAA@<@;;;9=@ACCB?@??BBBBBC@BB?@AC?999AC=9:9<77;;?1?A?CAB:988:8?B=>?=A>A499>>>9?@@@@?@<@<=@@<ACB?AA;:;98=?@@?>>>>BBBBBAAABCC???@@@@E?C>AAAA999A
@ATNG8:02442:06498
GATGGTAGAGTATCATGTGTATCTCCAGAAGATCAGGAACTCTAGAAGAATTCAGATTTTTAACACGAGAGTAAACGTAAAAAGAAGGTTTTACAAGACTCACGTTAACAATATTGCAGCAGTACGCACACAATCGAAGCGCAGTAAGGATGGCTAGTGTAACTAGCAAGAATACCACGAAAGCAAGAAAAAAGAAGTACGCTATTAACTATTAACGTACCTGTCTCTTCCGAAACGAATGAGTACACACTCTCATATGACACTATCGTTCCTTCTGAGTCT
+
:56<9666=CCCCCCCDDCFCCBCC?BBB?BACCBB@B@CBCCCCC@CC?C?BDBDDEEF5C@BCCBDDCCDEF?BBBCCCC3CC?B@BCC9@B@@@A@BBBDCC>A>AB=@@@499:89>>>>@>AA;;;D@BCBB=@@BCBAA@@E@C;;6;DAABEBB?BCCA@@?:939<=299=>>8???;9:9999%3A8=;?>BAADD?>:887==A=A=BBB>BB@@ACD@D@A@B<A<;6;@A@@???AA998===877AACAC@::5995:0645>>>;;00
@ATNG8:02444:06476
GATGGTAGCTATACGTATATCTATGTACTCATTCGTTTCGGAAGAGACAGGTACGTTAATAGTTAATAGCGTACTTCTTTTTCTTGCTTTCGTGGTATTCTTGCTAGTTACACTAGCCATCCTTACTGCGCTTCGATTGTGTGCGTACTTGCTGCAATATTGTTAACGTGAGTCTTTGTAAAACCTTCTTTTTACGTTTACTCTCGTGTTAAAATCTGAATTTCTTCTAGAGTCCTGATCTTCTGGGTCTCTCTCTCACGCACTACCCATTCGTTCCTTCTGAGTCT
+
;CCB@BB====C966@>@@G=BBB==>=BF;:7<BCB=BC8;:;CDDCBD@BB@@@>A?AABB@C@BBBA94433/38==?+::6<=BC6458B????=>?077733:6<8;;877889<<8>9?>>>@@??<?ABB8;;A?=;779//+/=:7792------(-26.55;69222'22222&2.505ACCC.A=;;A.557;;;:<::/555'22238(..'..2777576672555877065/.'.3...77>>A=<85532255,22,2220947496886557
@ATNG8:02446:06452
GATGGTAGATACTCGCTGATACACCCAGAAGATCAGGAACTCTAGAAGAATTCAGATTTTTAACACGAGAGTAAACGTAAAAAGAAGGTTTTACAAGACTCACGTTAACAATATTGCAGCAGTACGCACACAATCGAAGCGCAGTAAGGATGGCTAGTGTAACTAGCAAGAATACCACGAAAGCAAGAAAAAAGAAGTACGCTATTAACTATTAACGTACCTGTCTCTTCCGAAACGAATGAGTACTGTATCTATGTGTGCGCTACCATCGTTCCTTCTGAGTCT
+
;9;C@CCCCCCCCABBCDCBBBDDD=BBB?CBBB??=@@CCCCCBA?AC?C?CCCCCCCC2C?BBBBBCCC@@@;@BBCCCC5CG@E@CBB;BCCADBB@CCCCD?C@BB@BBB@CCCBBBDCCCCCBBCCC?BBBB@BBBBCBBB>C@CBA?ACCDCACA?ABBABB@BB>BBA799AAA;==>;999999%9?<?98:B@@?B<A;>?AA<A=AACBB?BC@@?@@=@=ABC>CBB?BBBCAAACCBBBBBBA@BBBCABBBAB;?@AAA<@;@9<<<??==<
@ATNG8:02450:06489
GATGGTAGATACTCGCTGATACACCAGAAGATCAGGAACTCTAGAAGAATTCAGATTTTTAACACGAGAGTAAACGTAAAAAGAAGGTTTTTACAAGACTCACGTTAACAATATTTGCAGCAGTACGCACACAATCGAAGCGCAGTAAGGATGGCTAGTGTAACTAGCAAGAATACCACGAAAGCAAGAAAAAAGAAGTACGCTATTAACTATTAACGTACCCTGTCTCTTCCGAAACGAATGAGTACTACTCTCAGAGACACACTACCCATCGTTCCTTCTGAGTCT
+
88:C@CBBCC@@A@;AAABBBBBB@BDB?BBBBBB?A?BCB998B?BB>B>@A>><AAA/A;?>?ACA@A999,:<@>>@>+??:=9===<*<<;7>;665;<5646:?>8=999,9>?>@B@@ABBA@B@@@?BCBB@CACDDCEC@C@CBB?BBBBCAAA@BCBCCC@CC@999<?@:::27<<8==?=@?&<>:9778AA>=?<?6::AA<@<>=A;;;.;?>@@@@=A=AAD?CCB@AA@788BBBBBAABDB?????CCBA>>>7;;:::598<699899///
@ATNG8:02452:06462
GATGGTAGCTCGCTGATGATATCTCAGAAGATCAGTAACTCTAGAAGAATCATGATTTTTAACACGAGAGTAAACGTAAAAAAGAGGTTTTACAAGACTCACGTTAACAATATTGCAGCAGTACGCACACAATCGAAGCGCAGTAAGGATGGCTAGTGTAACTAGCAAGAATACCACGAAAGCAAGAAAAAGAAGTACGCTATTAACTATTAACGTACCTGTCTCTTCCGAAACGAATGAGTACTGTATCTATGTGTGCGCTACCATCGTTCCTTCTGAGTCT
+
:789:?<BBB=CBCB:::@;?@B?;;;;7;CD@AABB@B;:9?<;66:*0/66633333$36;;7333333;;199333333#333,333&33339::667722+2055.55527788?>===CCFGCCCB?B:::=A@@@BCBB?B>B;;9;CCCCDDD?CBBBBC@@?=?AA>BBBCD>A??<?AAAA3BC?BBBBAABA>:>=AABD<B7::BCC@CCA@@AA<@=@AB=CBB?BBB??@AACBC:::A@AA?@?>77777//==//(/(/(///889:9
@ATNG8:02454:06473
GATGGTAGCATCATGCATATCTCACCAGAAGATCAGGAACTCTAGAAGAATTCAGATTTTTAACACGAGAGTAAACGTAAAAAGAAGGTTTTACAGACTCACGTTAACAATATTGCAGCAGTACGCACACAATCGTAGCGCAGTAAGGATGGCTAGTGTAACTAGCAAGAATACCACGAAAGCAAGAAAAATAAGTACGCTATTAACTATTAACGTACCTGTCTCTTCCGAAACGAATGAGTACGATGAGAGAGCTCTCTCTACCATCGTTCCTTCTGAGTCT
+
A@AB@BCCCDFCDCCCCCCCCCDBD<AAC?BBEC???B?BBDCCCC?CC?B=??@@BCCC1B?CBBBCBBABAA;AABBBBB0A@5;5:99&9:A@B=@CB@BB6;6;@;@CE?BBCCDCDCDHCCCBCCC@ECBBBBBC@A@BB@B@CBB?BCCBCCAA>ABA@@@<9:49?=9>BBBB=@>>9?@BBB3C@<@898=>:;:7;<@@DD;@<A>B;;;;CCCCCC?B?AAA<ACCAC:;:BBBBC@@@CDCCA@ACCA;;;::9::;=A>A?B@BBBBBBBD
@ATNG8:02459:06471
GATGGTAGTGATACAGATCAGACACCAGAAGATCAGGAACTCTAGAAGAATTCAGATTTTTAACACGAGAGTAAACGTAAAAAGAAGGTTTTACAAGACTCACGTTAACAATATTGCAGCAGTACGCACACAATCGAAGCGCAGTAAGGATGGCTAGTGTAACTAGCAAGAATACCACGAAAGCAAGAAAAATAAGTACGCTATTAACTATTAACGTACCTGTCTCTTCCGAAACGAATGAGTACAGAGAGTACGATATGTCTACCATCGTTCCTTCTGAGTCT
+
:<=D?BB===?@=666@@<@>=AAB@BBB:95=@@@;@>ABA@@@C???>A?BBBAACCE3B?AAABCA@BA@@8<8<4999':=;@;???0?>><?CCCGCCCC>@?@D?BBD?A@@@@;;;BDDCCCB@B<@;;;>@@@ADCCC@HGD;;;;BCCBBBA?ABCBBB?BC@BBC=??BA@;@9959ACCC3CC?BABBBB>>><@<===B=D9<=A@@<@BCAABD?A>ACD>BBB=???ABBBBCCBBBBAAABBBCBBAAAA=D>>>?=D=B<:::>>=87
@ATNG8:02464:06497
GATGGTAGTGTCATATGAGAGTGTGTACTCATTCGTTTCGGAAGAGACAGGTACGTTAATAGTTAATAGCGTACTTCTTTTTCTTGCTTTCGTGGTATTCTTGCTAGTTACACTAGCCATCCTTACTGCGCTTCGATTGTGTGCGTACTGCTGCAATATTGTTAACGTGAGTCTTGTAAAACCTTCTTTTTACGTTTACTCTCGTGTTAAAAATCTGAATTCTTCTAGAGTTCCTGATCTTCTGGAGATACACATGATACTCTACCATCGTTCCTTCTGAGTCT
+
BABB@CCCCCDDCCCDCIEAAABBBB@?>>00)0;;739?:?:>CDBBBCACCA<@<?8@A=B?C@CBBCCA@@B?B@@==)5905<@?2:9:@=@CD>BB7;;;:A@;@BBCCCCC9;;B7;7;BBBBCEGAFCCB?A;;;BBABACAAABCBLABCBACC@C@DA@@BB@AA=@@@@@.;5;<>@@@@0?ABBC=DA@@@@@:9:2:9;9*:B@A@5:5;@=BCBBBCD@D@BBBBBC?B;;:;CCBCCCCBAACC@@@CBAA>A;::D@C?B?BAA@@>00
@ATNG8:02465:06489
GATGGTAGAGAGACTGTAGCGCACCCAGAAGATCAGGAACTCTAGAAGAATTCAGATTTTTAACACGAGAGTAAACGTAAAAAGAAGGTTTTACAAGACTCACGTTAACAATATTGCAGCAGTACGCACACAATCGAAGCGCAGTAAGGATGGCTAGTGTAACTAGCAAGAATACCACGAAAGCAAGAAAAAAGAAGTACGCTATTAACTATTAACGTACCTGTCTCTTCCGAAACGAATGAGTACGTGTGCGACGTGTCTCCTACCATCGTTCCTTCTGAGTCT
+
@BBB?BBCCCBBBBB:::CDGCCCC>BCC?CDDDBB?B?BACCCCC?BB?B?CCBBACCC2A?AAACCCBAABC>CB@@@@@1@D?C=@@@9ACDBDBBBDDDBB?B@BB?BDD?CBBABBCCDCCCCCBBB?CCBB?BBBBBBAA=A?B?@>@ECCCCCC?ACCBBB@BB?BBA499999,8<<=ACCCCC)CA=A000A=AAB9=:>?AA7;8;BD@@>@CBABBC@@@@@@8@0000@@@CCBBBBBBBBBCCA?>>>B<@;;7:A>>A>A?A?BCCBA>>>
@ATNG8:02465:06495
GATGGTAGCGCGACGAGCGTAGACCCAGAAGATCAGGAACTCTAGAAGAATTCAGATTTTTAACACGAGAGTAAACGTAAAAAGAAGGTTTTACAAGACTCACGTTAACAATATTGCAGTAGTACGCACACAATCGAAGCGCAGTAAGGATGGCTAGTGTAACTAGCAAGAATACCACGAAAAGCAAGAAAAAGAAGTACGCTATTAACTATTAACGTACCTGTCTCTTCCGAAACGAATGAGTACGATGAGATCTCGTGTGCTACCATCGTTCCTTCTGAGTCT
+
A?DL@DCBBDC@AACDCCCCCCCCC=BBD@DCCCAA?B@CCCAAAC?CC?A?AAAAAAAA/C?AAAACCCC>>>;>DEDCDD0DDAF?AAA9ACDADB@BDDDBB?B@CC@CBB?CCCCBAAABCBBB@@@B=@BBB?BBBBBBCC?B?BAA>ABBBBABA>BBBBBB?BC@BBA=@@:993&353.38999)..).655????A=A=???D<A<AAA@@;@@@A>>><A<???7>@@=?AABBBBCBBAAAABBBBBBB@@@ACC??>@@A?B?A=CCCAACAA
@ATNG8:02469:06494
GATGGTAGTGTCAGTGCGCGTCGTCCAGAAGTTCAGGAACTCTAGAAGAATTCAGATTTTTAACACGAGAGTAAACGTAAAAAGAAGGTTTTACAAGACTCACGTTAACAATATTGCAGCAGTACGCACACAATCGAAGCGCAGTAAGGATGGCTAGTGTAACTAGCAAGAATACCACGAAAAGCAAGAAAAAGAAGTACGCTATTAACTATTAACGTACCTGTCTCTTCCGAAACGAATGAGTACGTGTGACGTACGTGAGCTACCATCGTTCCTTCTGAGTCT
+
=:?C@CBBBEBBBBCCCCCCCCCCG?BBB?B@=@@@496;@BBEED@CC@B@BCBAAAA@2A????CBBABBBB=BCBBBBB3A?9>1888+9@A=ABBBCCA@@;@=AA<@><9=>>>>???AA@@@>>>?;?AAA;>?@@A???=A;>=A>ABBBBBAA<A@@@BB?BC>BAC<?>7889+988059887(55,5555;=<<<:>;>@BB<@<AAA??;?@@@@?@<@>??>4=994:???ABBBBCBB>ACFFB???;;;???<???@@;?=C=A???A>>>
@ATNG8:02474:06454
GATGGTAGATACTCGCTGATACACCCAGAAGATCAGGAACTCTAGAAGAATTCAGATTTTTAACACGAGAGTAAACGTAAAAATAAGGTTTTACAAGACTCACGTTAACAATATTGCAGCAGTACGCACACAATCGAAGCGCAGTAAGGATGGCTAGTGTAACTAGCAAGAATACCACGAAAGCAAGAAAAAGAAGTACGCTATTAACTATTAACGTACCTGTCTCTTCCGAAACGAATGAGTACATAGATATACGTATAGCTACCATCGTTCCTTCTGAGTCT
+
<=?A8;;;ABCCCCDCCCC=@?;;;)9<@<@@?>>@=?:?@?@BBB?CC@C?99:98<<<,;;@BBBB@@=CDD8<<99999$9;=@;AB@9A@@==96:==9;<8A=BB@AA@@BABE:;9BBE@@?@@;@:=A;;69?>9<<58599@@A=@@@?A@@A>ABBBBD?@@=@CC?B=<8?83347BBBBB3BB>AABBC@D<=8=5:8870817<@@?;>;:98;<6:699959:==<<>@@??@BBBAAA>?==;AAA@;;;@<A?;;@?B?C=?:987777
@ATNG8:02481:06455
GATGTAGGCGTGTGAGAGTCTGCCCAGAAGATCAGGAACTCTAGAAGAATTCAGATTTTTAACACGAGAGTAAACGTAAAAAGAAGGTTTTACAAGACTCACGTTAACAATATTGCAGCAGTACGCACACAATCGAAGCGCAGTAAGGATGGCTAGTGTAACTAGCAAGAATACCACGAAAGCAAGAAAAAGAAGTACGCTATTAACTATTAACGTACCTGTCTCCTCCGAAACGAATGAGTACGTGTGCGACGTGTCTCCTACCATCGTTCCTTCTGAGTTT
+
?@ABCCC@CCCBBBDCCCBBBBBB>BCD@DDCCAA>B@CCCBBBC?BC@B@BCCAAAAA2AABCBAAADCBBA8@?99888(:?;><??@5@BB>BB@BCBB@A9=9?@<@AA;????A>?>>>>AA;;;=<>>>C;<;<>>>>=9=9>>C>?@?BCB>>;?=?ABB=AB>CBB>BCA@?:<993:=;<;/7718AA@@@@@B7:7:AAA<?<<>==>;C>>>==9>?<AAA:>AA?>>>B>>?@BAA=>>?@@AAA???<@@@>A?>?A<A<@;@>@@ACC5
@ATNG8:02484:06498
GATGACACGTGTGCTCTCTCGTACTCATTCGTTTCGGAAGAGACAGGTACGTTAATAGTTAATAGCGTACTTCTTTTTCTTGCTTTCGTGGTATTCTTGCTAGTTACACTAGCCATCCTTACTGCGCTTCGATTGTGTGCGTACTGCTGCAATATTGTTAACGTGAGTCTTGTAAAACCTTCTTTTTACGTTTACTCTCGTGTTAAAAATCTGAATTCTTCTAGAGTTCCTGATCTTCTGGGTCTCTCTCTCACGCACTACCATCGTTCCTTCTGAGTCT
+
CCBCDB>CCCCBBCBDCCCCCCCCCD?@>@CCC>CD@C@CDBBBCB@CCDBB?B@BBCC@C?BBCAAACCC?99:99):A?DCCC>CCBB?BBA<??798@DAA@BBCCBBA@<@AA?A<AA>C>>>A=AA??:AAAA>><>>@@AC====<AAA=AA=A:?>>>>BBBB<??>>?5>:>:98888(8@777.667///;98<08675'269=C6C;8:68@@A===<A;@?@@@B7;;@@:@AABA@@@BBAAAAA>89<666666065959=AAA@@@
@ATNG8:02488:06461
GATGGTAGTGTCATATGAGAGTGTGTACTCATTCGTTTCGGAAGAGACAGGTACGTTAATAGTTAATAGCGTACTTCTTTTTCTTGCTTTCGTGGTATTCTTGCTAGTTACACTAGCCATCCTTACTGCGCTTCGATTGTGTGCGTACTGCTGCAATATTGTTAACGTGAGTCTTGTAAAACCTTCTTTTTACGTTTACTCTCGTGTTAAAAATCTGAATTCTTCTAGAGTTCCTGATCTTCTGGTAGAGCGTGCATATATCTACCATCGTTCCTTCTGAGTCT
+
@?@D@DCCCCBBBBBDCECCCCCCBCCCCCA@@ADDE>CB@C@CDGFBCBACDCCC@C@CCCC@C?BBBBBCCCC?@@@@@2@B@CBCC<BCCC@DAB@BF>AABCBC?CBBBECCD>BBD@C?CDCC@AAC@CCDCACCCCCCCBCCCCCCBBB@CBB?BC@C@BBBDCCCCB=A::;:5;=A>;;;;;.;CCDE:;;CDCCCBBB<AAAA0A@AAC@C?CC@BBBCDBA>B?BBCDCC@BAB>BBBDCCCCBBBCCBCBCCDE@E:;:B@C@C?CCCBBBBB
@ATNG8:02443:06503
GATGGTAGCATCATGCATATCTCACCAGAAGATCAGGAACTCTAGAAGAATTCGATTTTTAACTCGAGAGTAAACGTAAAAAGAAGGTTTTTACAAGACTCACGTTAACAATATTGCAGCAGTACGCACACAATCGAAGCGCAGTAAGGATGGCTAGTGTAACTAGCAAGAATACCACGAAAAGCAAGAAAAAGAAGTACGCTATTAACTATTAACGTACCTGTCTCTTCCGAAACGAATGAGTACTGCGTCTCACTCTCGCCTACCATCGTTCCTTCTGAGTCT
+
@@@B@CCBBCCBCCCCCABBDDCBB?CCC?CBBB??=@?BBDBCCB?AB?B?BBBBBBB1B@CBBABCBCB@@<BBBBCCC3BB>>1799;(56:699<AAAAAA<A<AD=A>>;>???AA@>=>@>AA??A9>>>>9=??CA>??<@<@??<?DAA?@=>9?@A?BB?>>;>BD9==8788&7884:><=</7927888@@@AA=B=AAAA;@<>>>??<?@???@?:>:;::1;??;;A@@@@@@@@@??@A???@A@>>7=AA;A;99>9>;C;@=>>??>>
@ATNG8:02446:06539
GATGGTAGTGTCAGTGCGCGTCGTCCAGAAGATCAGGAACTCTAGAAGAATTCAGATTTTTAACACGAGAGTAAACGTAAAAAGAAGGTTTTACAAGACTCACGTTAACAATATTGCAGCAGTACGCACACAATCGAAGCGCAGTAAGGATGGCTAGTGTAACTAGCAAGAATACCACGAAAGCAAGAAAAAAGAAGTACGCTATTAACTATTAACGTACCTGTCTCTTCCGAAACGAATGAGTACTACTCTCATAGACACACTACCATCGTTCCTTCTGAGTCT
+
@@@CACCCCCCCCBBBCCCCCCBBB@CCC@CDBBAB>B>BACCCBB?BB@B@BAB@@@@@2A@CCCACCCCABB<B@@AA@@0AB=B>BBB:BCC@CCCCCCCBB?B@BB?BDD@BBBBBBCBCCCCCBABC@DDCC<@ABB@@@B>@=B??<?CDDCCCA?CCCAAA@BB??>?<>>999+9>>;::9:99%9D<B9:9EBB>>;?<??AB<?<?@C@@<@@@@@BB@C?CBB>B?@=AEDECBBBCCCCBBACCCBBBCDCCCC>AABBC@B?B?BBC>>==>
@ATNG8:02447:06516
GATGGTAGATACTCGCTGATACACCCAGAAGATCAGGAACTCTAGAAGAATTCAGATTTTTAACACGAGAGTAAACGTAAAAAGAAGGTTTTACAAGACTCACGTTAACAATATTGCAGCAGTACGCACACAATCGAAGCGCAGTAAGGATGGCTAGTGTAACTAGCAAGAATACCACGAAAGCAAGAAAAAAGAAGTACGCTATTAACTATTAACGTACCTGTCTCTTCCGAACGAATGAGACACACTCTCATATGACACTACCATCGTTCCTTCTGAGTCT
+
@?AD@DDAACCDCBBCCCHDDD@@@=@BB@CCCC@?>??BBCAABC?AA?A?CCB?@???.?=ABBBBBDDAAA:@A@BBBC5BD=C5:::*;CDADBCCCCCBA<B@DD@CCC@BBBBBCCCCCCCDBBBB?CCCC<@@BDBBAA9>:>997:BBBCCCC?ACCBBB?BB>AAA=@@???8===;::9999%9@;@?@?CCECB;?;@@BD:<:<AB::7:A@@@AA@B?BC?CCD=AABBBBBBCCCCBBBBBBBB??ACAA=AAA=@;?;?;?AA@A999
@ATNG8:02448:06539
GATGGTAGTCTCAGATAGTCTATAGTACTCATTCGTTTCGGAAGAGACAGGTACGTTAATAGTTAATAGCGTACTTCTTTTTTCTTGCTTTTCGTGGTATTCTTGCTAGTTACACTAGCCATCCTTACTGCGCTTCGATTGTGTGCGTACTGCTGCAATATTGTTAACGTGAGTCTTGTAAAACCTTCTTTTTTACGTTTACTCTCGTGTTAAAAATCTGAATTCTTCTAGAGTTCCTGATCTTCTGGTCTACTACACTGTACTCTACCATCGTTCCTTCTGAGTCT
+
BCBC?BCB@AABBCCCD:;;BAB@AA@ABA;98;BBD?DC?B?CDCCDC@<>>@00,/7;><B@C@CCCAA00-:6..----#--(/6777*8<=A9C?>><C?9;;ACE@CCBEDCCC@CCC?C@CBBBCBBA=BBBA?CBBBBBAABBBBBCBBB?BBB?BA>A?BBBBBBCBA>A;;;;.;=A=AA@@@@'@BCCC<B;;;@AA@>A=B@B@0@@@BB>B>BC@@@@;;<G@B@BEDCCC?BBD@BAAABBDCBDBCCECAAA@B?BABAA=A<@=@CDCCB??
@ATNG8:02449:06539
GATGGTATAGAGACTGTAGCGCACCCAGAAGATCAGGAACTCTAGAAGAATTCAGATTTTTAACACGAGAGTAAACGTAAAAAGAAGGTTTTACAAGACTCACGTTAACAATATTGCAGCAGTACGCACACAATCGAAGCGCAGTAAGGATGGCTAGTGTAACTAGCAAGAATACCACGAAAGCAAGAAAAAAGAAGTACGCTATTAACTATTAACGTACCTGTCTCTTCCGAAACGAATGAGTACAGAGAGTACGATATGTCTACCATCGTTCCTTCTGAGTCT
+
;56>:=BAA@CCCFCBCCDIAAABB>BBC?BCC;;;@D@DAABBBC@CC?B?ABBCCCCC2C>CCAAABBFBBB>BBBFIKE5@A<@2;;;&9>C?DABABBBBE@C?BC@BBB=@@AABBBCEECCCCBAB?;;<@<@@A>@@??;@>B;;7:@?@@@AB@ABAA::69?<?@>8?7733(3771337777$8=<=979A;>=>:==A;>>:>:>>@@@<@@@@?@@:;;000,000+//>:;BBC@@?ACCABBCE???CBA@@8;;:<<4<=A578B>==>>
@ATNG8:02450:06502
GATGGTAGGACGAGCGTCTGAGAGGTACTCATTCGTTTCGGAAGAGACAGGTACGTTAATAGTTAATAGCGTACTTCTTTTTCTTGCTTTCGTGGTATTCTTGCTAGTTACACTAGCCATCCTTACTGCGCTTCGATTGTGTGCGTACTGCTGCAATATTGTTAACGTGAGTTTTGTAAAACCTTCTTTTTACGTTTACTCTCGTGTTAAAAATCTGAATTCTTCTAGAGTTCCTGATCTTCTGGTGTCTGATCTGTATCACTACCATCGTTCCTTCTGAGTCT
+
445B?ABB>A995;:9;6>AAABB??@@BB@A;@;;;,:B9>:999DCCC@ECCBB@BACBBA<@<AABCBBBAA?ACEGD1CC?CCCC>AAACBCCCAIC@CCBBBC9:9CB@@@B<@@A>A?CBBB;;;CACCCC@CBBCBBBBBCBBBBD;;8;BB>@@5:2:=?@A@AAB8BB@@C7C@B?CBBBB3BBBBB<BBBBAA@?992:>?>(999598=9<=9;;;<<<<7;7:45555.5:::?@?>?@>@>@@B?B@BCBBBDBA@@B@C?C@CCCCCBBA
@ATNG8:02450:06515
GATGGTAGACATATCGTACTCTCTGTACTCATTCGTTTCGGAAGAGACAGTTACGTTAATAGTTAATAGCGTACTTCTTTTTCTTGCTTTCGTGGTATTCTTGCTAGTTACACTAGCCATCCTTACTGCGCTTCGATTGTGTGCGTACTGCTCAATATTGTTAACGTGAGTCTTGTAAAACCTTCTTTTTACGTTTACTCTCGTGTTAAAAATCTGAATTCTTCTAGAGTTCCTGATCTTCTGGGCAGACTCTCACACGCCTACCATCGTTCCTTCTGAGTCT
+
@@BB?CBCCCCCCBBCCCCCCCCCCCCCCBBB@BBAB<A@=A@BBBACBBC?ABBC@C?BABB@B=BABBBAB??833333$3>3@=:;1:00/6<::7<A>==?CCC????>>>AA;A??=A<A@>@>???=BA@>9>=??AAA>>>AAA@>><;<<<>>8><@@AAADC??;@@AAA5A7:7;???@/>A::;3;>>;;;AA==4:::;+;>??B<@<@@<@BBB;:;<@<>>>A8858<@@7A8:8::>>>=A>>>@<@AA=>==>?<?<A:>>AA?;;;
@ATNG8:02450:06521
GATGGTAGTGATACAGATCAGACACCAGAAGATCAGGAACTCTAGAAGAATTCAGATTTTTAACACGAGAGTAAACGTAAAAAGAAGGTTTTACAAGACTCACGTTAACAATATTGCAGCAGTACGCACACAATCGAAGCGCAGTAAGGATGGCTAGTGTAACTAGCAAGAATACCACGAAAGCAAGAAAAAAGAAGTACGCTATTAACTATTAACGTACCTGTCTCTTCCGAAACGAATGAGTACTGCGTCTCACTCTCGCCTACCATCGTTCCTTCTGAGTCT
+
AABC@CBDCCCBBBBBCCBCCDFCB>;:;?AADA997;7@@@???GADD?B>@?@=<<>?)=6A??00/=966616BAABBA2AB=A5;;;*;=@?BCCCCCCCD@CACG@CCC@BB@@@ABBBBCDDCBBB@DCCB?AACCBBBC?B?B:;8;CBBBDCC?BBCCCC@CB?BBB?BBCCC>?<<899::99%9@;<?>BBCCCA;A=AAAB<B<@>BBC@CCBBAAA?A@BBB>CEC>@@CBAACCBBABBCCDBBBBBDC?BCB?B@@@C@B?C@CCCEEC;;
@ATNG8:02451:06524
GATGGTAGCAGACGTGACAGAGCGCCAGAAGATCAGGAACTCTAGAAGAATTCAGATTTTTAACACGAGAGTAAACGTAAAAAGAAGGTTTTACAAGACTCACGTTAACAATATTGCAGCAGTACGCACACAATCGAAGCGCAGTAAGGATGGCTAGTGTAACTAGCAAGAATACCACGAAAGCAAGAAAAAAGAAGTACGCTATTAACTATTAACGTACCTGTCTCTTCCGAAACGAATGAGTACAGAGAGTACGATATGTCTACCATCGTTCCTTCTGAGTCT
+
CBBB@BBBBCCCBBBBBFCCBBCDD@DDC?CCCCBB@B@CCCBBCB<AA?C?CCCBBBBB3B?BADDCCBBBBA<AA@BBBB2BD=B=@@@7ABCACABBBBBDG@B?BC@BBC?AB@ABBBBDCDCCDCCC@CBDD<@?CDBBBB>B?BBB@BCCCDAAA?AAACCB?BB@>>?>AA999+9<<8=<=???'?A?A:9:CBB@A<@<??AA:=9<=B:;7:BA@ABC?A?BBB;BAA?AABBBCCCCCAAAAABA@BCCCBBB=<8<@???<A=B<@>>>@?=:
@ATNG8:02454:06500
GATGGTAGATACTCGCTGATACACCCAGAAGATCAGGAACTCTAGAAGAATTCAGATTTTTAACACGAGAGTAAACGTAAAAAGAAGGTTTTACAAGACTCACGTTAACAATATTGCAGCAGTACGCACACAATCGAAGCGCAGTAAGGATGGCTAGTGTAACTAGCAAGAATACCACGAAAGCAAGAAAAAAGAAGTACGCTATTAACTATTAACGTACCTGTCTCTTCGAAACGAATGAGTACTGTATCTATGTGTGCGCTACCATCGTTCCTTCTGGAGTCT
+
///96:=BAB>BDCCA;;999;=>:49=@<0/0>/0*9;>=?DABA>AC<?;?@>33377'7,7;7;88;8337)7;::994$4;7;2555&59;7;@?C>==54.4.447=<=9=>>>>===BCAAABB@A=@AA@?A@>>==87198=>>7?@@B@@<C?888=;;8<<8;=9/44<==2933/777889%8><7837327986;:;@AA;A<@@B@@;?A>>?>?===@@6=00+0=;098A>??AA@@A990@0/0///6626<7442926(---(---:=
@ATNG8:02455:06508
GATGGTAGCACGAGTCACTCATATCCAGAAGATCAGGAACTCTAGAAGAATTCAGATTTTTAACACGAGAGTAAACGTAAAAAGAAGGTTTTACAAGACTCACGTTAACAATATTGCAGCAGTACGCACACAATCGAAGCGCAGTAAGGATGGCTAGTGTAACTAGCAAGAATACCACGAAAGCAAGAAAAAAGAAGTACGCTATTAACTATTAACGTACCTGTCTCTTCCGAAACGAATGAGTACTATGTAGACTCTATACTACCATCGTTCCTTCTGAGTCT
+
BBDC@CCCCCBBCCCDBCCCBBCCC@DCD<@@BC99:;@BBCDCBB?BE@D@CCBBBCBC3C?BABBBBBBCBB=AAABBCB5BC?B<BBB:BCC?CCFCCCCCB?B@CC@CAB>BBCBCBCCCCCCCCBBB?CBCC>??CBBABB>@?B??>@CCCCCCC?CAAAAC@BB?>??:==999,9<<:9999:9%:?<A:9:BB@@A;>;>>BC<@<@ACBB@BBAAABB=A????9@::6:ABCBBBBCCCCCCBBBCC@@>@@@A=>><=A@C?B?BCCBAABB
@ATNG8:02459:06521
GATGGTAGGCGACTACATACGCGCCAGAAGACAGGAACTCTAGAAGAATTCAGATTTTTTAACACGAGAGTAAACGTAAAAAAGAAGGTTTTACAAGACTCACGTTAACAATATTGCAGCAGTACGCACACAATCGAAGCGCAGTAAGGATGGCTAGTGTAACTAGCAAGAATACCACGAAGCAAGAAAAAGAAGTACGCTATTAACTATTAACGTACCTGTCTCTTCCGAAACGATGAGTACAGAGAGTACGATATGTCTACCATCGTTCCTTCTGAGTCT
+
>>==9=44.4449;666CDFDCBCACCC@DCCCC@B@CCCCCCCABC8;2;?>;;:;::$9.9::=;<A::=<683788898%9;8;8;==/37<68<8BBB@AA?C?;;5::;5;;A8898899777568717:;>7<;>>657@<@5;;A?BBBCF@@@<@00000)0?7:>B9;=@@67;>5/0000'0/)//7899<=94987:;?:>9>>;88079:9;76-55966.----557/3333388;=<;=;7788;@@==:=BAAA8;7;<??C>>==>
@ATNG8:02466:06546
GATGGTAGCATCATTCATATCTTACCAGAAGATCAGGAACTCTAGAAGAATTCAGATTTTTAGCACGAGAGTAAACGTAAAAAGAAGGTTTTACAAGACTCACGTTAACAATATTGCAGCAGTACGCACACAATCGAAGCGCAGTAAGGATGGCTAGTGTAACTAGCAAGAATACCACGAAAGCAAGAAAAAAGAAGTACGCTATTAACTATTAACGTACCTGTCTCTTCCGAAACGAATGAGTACGATGAGATCTCGTGTGCTACCATCGTTCCTTCTGAGTCT
+
@;@A>A@BCCBCBB@BDCCCBB?@@@CCC?CBCD??>A?@A@BBBC?BB?C?BAAACCCC2CCCCBABABBBBB6BBAABBB2AB?C@DCC8ABCABBBBBBAAB?B@BC@C=>;>@><ABBBBCBCCCCCD@CDCD?BABBEBBB@B?BBB@CCEDCCCC?AACBBB?AA>BCG>AA999+8<<9<<=<=?&<@;::99@@AAB?B?>??@;>;>ACA@<@B@@@BB?B?CCC>CBB?BCAAABBBBBBBCBBB>>>ABBBBBCC?@@A@B?B>@9>>@@A===
@ATNG8:02470:06521
GATGGTAGACATATCGTACTCTCTGTACTCATTCGTTTCGGAAGAGACAGGTACGTTAATAGTTAATAGCGTACTTCTTTTTCTTGCTTTCGTGGTATTCTTGCTAGTTACACTAGCCATCTTACTGCGCTTCGATTGTGTTCGTACTGCTGCAATATTGTTAACGTGAGTCTTGTAAAACCTTCTTTTTACGTTTACTCTCGTGTTAAAAATCTGAATTCTTCTAGAGTTCCTGATCTTCTGGGCTGCGCTGATATGCGCTACCATCGTTCCTTCTGAGTCT
+
@@@E@DBCCBBBDDBBBCCCCCCBBBDCDCBB?BCCC=BB@B?BBACDBB?FB@>><?<@BBA?B>ABCDDBAAA>BCCCC3BB=B::;3;???@DBB?BB????BBD?>=AABA@@6::@@9@A?=?=;C=DCAA5:8>>;AAA>>>>A;;;>:>>>:@A;@;>ACAAAAAA:>>@BB5A7;7;??@@/??@@@:@AB@@@>===<ABCB/C===A<A<<;8:AAA;;;<@<@D@???<99;;4;///;;9:>@@@AAAA>>>:===AF=@<A7;;AAAAAA
@ATNG8:02471:06512
GATGGTAGCGCACACATAGATACAGTACTCATTCGTTTCGGAAGAGACAGGTACGTTAATAGTTAATAGCGTACTTCTTTTTCTTGCTTTCGTGGTATTCTTGCTAGTTACACTAGCCATCCTTACTGCGCTTCGATTGTGTGCGTACTGCTGCAATATTTTAACGTGAGTCTTGTAAAACCTTCTTTTTACGTTTACTCTCGTGTTAAAAATCTGAATTCTTCTAGAGTTCCTGATCTTCTGGAGATATCATCAGCGAGCTACCATCGTTCCTTCTGAGTCT
+
444<8<666=><;;<CCDC>>?DCCCBBB@A@8@BBB<BC>B@BCCCICB?B@BBC@D@@AAD@DACCBBCCBA?;::;:;*;A:@@BI>CCCB@BCB?BI@CBBCDF@CBCCCCCC@CCC?C@ECCBB::;?BBCE@BCCBBBBBBBCCDCCCCABBBBB9@=@CDDCBCDD@BBCCC;C@D@BAAAA2A@AAA6;;?:99A???@CCBB+=:?:C8C>=>:<?>?;;>8=6;<>;?@366>9>>>ABB???DA?>>AA<<<=5;:===9=:=188=>;888
@ATNG8:02472:06546
GATGGTAGGTGCACATGAGTGTATCCAGAAGATCAGGAACTCTAGAAGAATCAGATTTTTAACACGAGAGTAAACGTAAAAAGAAGGTTTTACAAGACTCACGTTAACAATATTGCAGCAGTACGCACACAATCGAAGCGCAGTAAGGATGGCTAGTGTAACTAGCAAGAATACCACGAAAGCAAGAAAAAAGAAGTACGCTATTAACTATTAACGTACCTGTCTCTTCCGAAACGAATGAGTACGATGAGAGAGCTCTCTCTACCATCGTTCCTTCTGAGTCT
+
BBBA@BCD@AA@CCCBBBCDDCCCC?B@@=A@ACCB@C??@@CCCC?BB?BCCBBBCCC5D@BBBCCCCCCCD>C@@?==?,?@>C?BBB:BBB@CBBBBDCBB?A?CD?B@@>ACBBBBCCDDBBBDAB@ADBAB>ABABBBBB?B?B@?=?BBCCBBB?AACBBA?CB?@@@8;;777):??<::9:9:%0>;>000@@B??<@<?>>?6;5;?DBB>BBCBAAB@A@AAA9A0000@A@BBCCCCBBBBCCCCCBBB@@@@@>@@559?A=B?BBBBB>>>
@ATNG8:02473:06527
GATGGTAGTAGTACACTAGTCATACCAGAAGATCAGGAACTCTAGAAGAATTCAGATTTTTAACACGAGAGTAAACGTAAAAAGAAGGTTTTACAAGACTCACGTTAACAATATTGCAGCAGTACGCACACAATCGAAGCGCAGTAAGGATGGCTAGTGTAACTAGCAAGAATACCACGAAAGCAATAAAAAAGAAGTACGCTATTAACTATTAACGTACCTGTCTCTTCCGAAACGAATGAGTACGTGTGACGTACGTGAGCTACCATCGTTCCTTCTGAGTCT
+
4449399444:<556;==A:65<<<7<==8<@BB;;6;>;<9BBBF>@??C@CCBAA@@@0?9?@?995<;99:08455=>=*=A05.5::+955.59;99;=6626:>=:665;>>::?;?=>A>B>==00,/>;;8>??=<;33-43944.5:8<<<34048883707>;>@=58=?@:5;BA>BBBBBB(>>9;00/5596;8=8<88526165<8=8995=?>>6;6333(38718::::;;6///89==?>8=@@CC889>@BBAAA?C?D@BB;;8<>@
@ATNG8:02479:06541
GATGGTAGGCACTGCGCACACATCCCAGAAGATCAGGAACTCTAGAAGAATTCAGATTTTTAACACGAGAGTAAACGTAAAAAGAAGGTTTTACAAGACTCACGTTAACAATATTGCAGCAGTACGCACACAATCGAAGCGCAGTAAGGATGGCTATTGTAACTAGCAAGAATACCACGAAAGCATGAAAAAGAAGTACGCTATTAACTATTAACGTACCTGTCTCTTCCGAAACGAATGAGTACATAGATATACGTATAGCTACCATCGTTCCTTCTGAGTCT
+
22,,(,,/)//777:ABB;;;>>>>6<6605<<<<<9>6;;>;><?899.4.44444888':799::988988808844444$55.5.555&55516@BA@@;><5:7::5:B>8==>:;<<;<@B><<@00*0<<<<CDBBBBBB<A=A@A;@@BB?ADC?BB888A>AC?AA@=A@000*00//;;;==0=><8888<@@886:;?9885:4::@::4:>989994:>@AA:?9939=@;;<B@@BBB??:7877==;;;AAA=AAA?A??<@<@A@=<<<:
@ATNG8:02482:06509
GATGTAGTACATGATAGACGACACCAGAAGATCATGAACTCTAGAAGAATTCAGATTTTTGACACGAGAGTAAACGTAAAAAGAAGGTTTTACAAGACTCACGTTAACAATATTGCAGCAGTACGCACACAATCGAAGCGCAGTAAGGATGGCTAGTGTAACTAGCAAGGATACCACGAAAGCAAGAAAAAAGAAGTACGCTATTAACTATTAACGTACCTGTCTCTTCCGAAACGAATGAGTACAGGAGTACGATATGTCTACCATCGTTCCTTCTGAGTCT
+
;55<<A@AEBBBCCBABAB9;;BCFCCCADDCBBBCCAFCCCCCCABB>@>@BA@@@@@1@DCCBBBECCBBB=BCAAAAA0AA=C5;;;6<DEBGAAADCCBB?B@CC@CCC?CCCBBBBBBBBCBCCBC?EECC@CBBBBBBA<B>BBA=ACBBCCCB@BDCCCC?C?CBBA9?>898-::92999999%9A>A979BBABA<?<;@AA4:59@CCB@BBBABBB@C?BA@;A;;6;A@CBCCBC?BBBBCCCCCBBAAABB?AAABB?B?C?===>>>??
@ATNG8:02484:06505
GATGGTAGATACTCGCTGATACACCCAGAAGATCAGGAACTCTAGAAGAATTCAGATTTTTAACACGAGAGTAAACGTAAAAAGAAGGTTTTACAAGACTCACGTTAACAATATTGCAGCAGTACGCACACAATCGAAGCGCAGTAAGGATGGCTAGTGTAACTAGCAAGAATACCACGAAAGCAAGAAAAAGAAGTACGCTATTAACTATTAACGTACCTGTCTCTTCCGAAACGAATGAGTACGAGAGAGCACACGTGTCTACCATCGTTCCTTCTGAGTCT
+
445:5<==;@@;@CCAAAA@BBCBD?@@@=>@>>::49<A;89???<@@4:38A897<A<+=>=B@@@BBBABC<87:BAAB5CC@B=A@@4@=99>:9599:55058==8=BB?B?;;C@@ABBBCCCDCC@B;;<AA@@DCA;:5;=:;;=BBBBCCCE@BBBBBB@CB>BAB?BBAA@8>9949ADDG3BB?ABB??>A7818:>>??<?<?>BBC?@@:99:;8<9=BC<>??<?@AAABBBBCCCAABAAAA???A???A>>888939:@9?>=>787=
@ATNG8:02447:06583
GATGGTAGCACGAGTCACTCATATCCAGAAGATCAGGAACTCTAGAAGAATTCAGATTTTTAACACGAGAGTAAACGTAAAAAGAAGGTTTTACAAGACTCACGTTAACAATATTGCAGCAGTACGCACACAATCGAAGCGCAGTAAGGATGGCTAGTGTAACTAGCAAGAATACCACGAAAGCAAGAAAAAGAAGTACGCTATTAACTATTAACGTACCTGTCTCTTCCGAAACGAATGAGTACGAGAGTCAGAGCAGAGCTACCATCGTTCCTTCTGAGTCT
+
@ABI@CCCCCBB=CCCCCDGBBCCCAHDD?BBCCAA?A@CDEBBBB@CC@C@BAA:::::)9?ABDCCCAA:97*7==?AA@0@C>A4;;;6;CC@CCCCECCDC?D?AA?BBD?BBCBBBCBECCBBBCCC?CCBB?BAABCCBA?C?CBB?BCBCAAAA?AAAACA?CC?BBB?BBBDD=A??;>@@@B2BC@D?>>AAAAA7><AA==7;7;ACCC@ABBBBBC?C?ABB>BBB@BBBCCBBBBBBBBACCCCCACA@@CDD>?>?@@<?:>8:::=@==>
@ATNG8:02449:06577
GATGGTAGCTCACGTACGTCACACGTACTCATTCGTTTCGGAAGAGACAGGTACGTTAATAGTTAATAGCGTACTTCTTTTTCTTGCTTTCGTGGTATTCTTGCTAGTTACACTAGCCATCCTTACTGCGCTTCGATTGTGTGCGTACTGCTGCAATATTGTTAACGTGAGTCTTGTAAAACCTTCTTTTTACGTTTACTCTCGTGTTAAAAATCTGAATTCTTCTAGAGTTCCTGATCTTCTGGCTCTCGTAGACAGATACTACCATCGTTCCTTCTGAGTCT
+
CCCC@DBBABBBCBFDBBBCCDDCCBBCBBBC@CCCD=CB=B?CBBBBCC?CCAAB?C?BABB@C?BBCAAAABB?EBDBD3BC@BBBB=BCBB?BBB<@@:779CCF?ABABABBA>>>A7<9>AA>>;==;A>@>9<<=>>>??ADA?A>??@<>>>=@@<@;@@A@@@@>>;>@@BB;A=D=@@@@@/@@;;;0669///;9:>;????/?AAAD=D;??;?B@@@>>:><>>AAAA:??A<AAA===@?@?AAA@@@A><<8<==;;6;;@>C@??AAAA
@ATNG8:02453:06578
GATGGTAGAGAGAGCTCTCTCATCGTACTCATTCGTTTCGGAAGAGACAGGTACGTTAATTAGTTAATAGCGTACTTCTTTTTCTTAGCTTTCTGTGGTATTCTTGCTAGTTACACTAGCCATCCTTACTGTGCTTCGATTGTGTGCGTACTGCTGCAATATTGTTAACGTGAGTCTTGTAAAACCTTCTTTTTACGTTTAACTCTCGTGTAAAATCTGAATTCTTCTAGAGTTCCTGATCTTCTGGGTGCGCTACAGTCTCTCTACCATCGTTCCTTCCTGAGTCT
+
:<=A?B?<69?>A;9566999;<<566;;??D@BBBC7BA=@5544999939:55:<B6;095;7;7<BADB??8;8<?@@@1?A?BBB>C<@??>84<8949;<===@=<8<?=:;;?>:?AB9;:;9;;=;;;<?@@@7;;;;@@@@?BAAAAAAA8;;;<??<?=AAA@?@ABB;>>?>>/>8=:>>EFD/<:77=-3------76/65<>.;<<<>9>;<=:=?AA>??=C;>>@@AA:>>AA:>>>A>===?===@B>?;=947---909-2-2-297:;:=
@ATNG8:02454:06550
GATGGTAGTCTCAGATAGTCTATAGTACTCATTCGTTTCGGAAGAGACAGGTACGTTAATAGTTAATAGCGTACTTCTTTTTCTTGCTTTCGTGGTATTCTTGCTAGTTACACTAGCCATCCTTACTGCGCTTCGATTTGTGCGTACTGCTGCAATATTGTTAACGTGAGTCTTGTAAAACCTTCTTTTTACGTTTACTCTCGTGTTAAAAATCTGAATTCTTCTAGAGTTCCTGATCTTCTGGGTGTATCAGCGAGTATCTACCATCGTTCCTTCTGAGTCT
+
ACBB@BDCCCBCCDDCCABBBCCCCCCDDC??>?FFD>DC?C@CBBCCCD@CCDBB?B@CCCC>B?BCCCBBBDD<@@AAC1CC<@?BD=BB@A?ABB=BC9;:BCCHADCCCCCBC?BCC@D?CCCEBABB>BCCDD=CBCCCCBCCCCBBAB?CBB?BC@CACCCCCCCCDACCBBB7A;A>;;:::*;CCCD>BBECCCCCDD>BBBB2BBABEAC?BB?BACCCCC?C?AAACDC@CBBB>CBBBDBBCCCBBBCDCCBC>CAACD@C?C?ABCCD?>>
@ATNG8:02454:06598
GATGGTAGTACATGATAGACGACACCAGAAGATCAGGAACTCTAGAAGAATTCAGATTTTTAACACGAGAGTAAACGTAAAAAGAAGGTTTTACAAGACTCACGTTAACAATATTGCAGCAGTACGCACACAATCGAAGCGCAGTAAGGATGGCTAGTGTAACTAGCAAGAATACCACGAAAGCAAGAAAAAGAAGTACGCTATTAACTATTAACGTACCTGTCTCTTCCGAAACGAATGAGTACAGAGAGTACGATATATCTACCATCGTTCCTTCTGAGTCT
+
88?B?ACE:;9CEDBBBCDCCCCCDACDC@CB696;8<9>===D==?BC>A<@??;;995$55<>>DECCBBBB;BBA@AAA0@>;@4:99&9?>:ACCBCCCCC?B@BC@BBC@CAABA@@@BBCBBDCCC@CDEF@BBBABBBE>@=BAA=ACDCCCCC@DDCBBB?CD?BBB>AAAA?8@<=9=>>>>.?@=B@BACBB??>??AACB?@;@BCCB@BBBBBCC@C?CCD=BBB@BBBBBBBBCB@@@BBB@BAAA@@@AAB>CBBBB@B?B???@>>::;
@ATNG8:02455:06591
GGATGGTAGAGTATCATGTGTATCTCCAGAAGATCAGGAACTCTAGAAGAATTCAGATTTTTAACACGAGAGTAAACGTAAAAGAAGGTTTTACAAGACTCACGTTAACAATATTGCAGCAGTACGCACACAATCGAAGCGCAGTAAGGATGGCTAGTGTAACTAGCAAGAATACCACGAAAGCAAGAAAAAGAAGTACGCTATTAAACTATTAACGTACCTGTCTCTTCCGAAACGAATGAGTACGAGAGAGCACACGTGTCTACCATCGTTCCTTCTGAGTCT
+
.(---(-7-//49555;;>@@BB>@?:9958=495::7;7@@A@;:;?CC=@<99944444$5.555559<:<<;)//////'/;4:)555&5993;;:445:55058<<9==>@=BAABBA:9:>?AABCC@BB;;5;;?@AACC<@=@;;6;BB;;9@A>AABB??=?A?A@@;<=:99,9978;;;;<.;A7@@@@<;;<>287(665:6;7866667<<@594;.4.5?@:=BB?:::@??>987?>;788>>@?>?778<<<ABAAB?C?B<>=BBBBBB
@ATNG8:02460:06563
GATGGTAGCTCTGCTCTGACTCTCGTACTCTTTCGTTTCGGAAGAGACAGGTACGTTAATAGTTAATAGCGTACTTCTTTTTCTTGCTTTCGTGGTATTCTTGCTAGTTACACTAGCCATCCTTACTGCGCTTCGATTGTGTGCGTACTGCTGCAATATTGTTAACGTGAGTCTTGTAAAACCTTCTTTTTACGTTTACTCTCGTGTAAAAATCTGAATTCTTCTAGAGTTCCTGATCTTCTGGGCAGACTCTCACACGCCTACCATCGTTCCTTCTGATTCT
+
@>?A?BBJCCCBCBCBBDDDCBBBCCCCCCBB<AAAB>BH@D@CAAABCC?BBBBB>B>AAAB>B?BDB@@ACCB>BBBBB3CC>A8887:BAB=??B?A@4999ABB@CBBD?==>:>>A;@:A@>>==>>=CAAA:>>@?>>>AAAAAAA@@>;8::<AA=A:=>>>>?AAA=???BC5@6;5;::::,:@==;*--3---63-..555'5688:6;67737>=A<<<8=:>>@@FF7;;AA9>;;;==>?>AAAAAA=BBB;;;;;;8=;@:=>@@?;:;
@ATNG8:02464:06573
GATGGTAGTAGTACACTAGTCATACCAGAAGATCAGGTACTCTAGAAGAATTCAGATTTTTTAACACGAGAGTAAACGTAAAAAGAAGGTTTTACAAGACTCACGTTAACAATATTGCAGCAGTACGCACACAATCGAAGCGCAGTAAGGATGGCTAGTGTAACTAGCAAGAATACCAGAAAGCAAGAAAAAGAAGTACGCTATTAACTATTAACGTACCTGTCTCTTCCGAAACGAATGAGTACACATCGTCGTGTCGTGCTACCATCGTTCCTTCTGAGTCT
+
444=899A@@@@??D;<;;;==<<<:>==8==999?8<<>@666=;;@@00+0>7444444#47<<>>>>>=669,9<;;;;;*9B;A9ACC3@;;7;BBBBBBBA<@<::4:@@<@BAAABCCDCCCCCCCB?@@@B@CCCBBCBB?B>B:::;CDCFCBB?BCCCCC?BB?BBC@CCCC>CAA?ACFLD2DD@D@@ACA@@B>A<@@@??B?ABBBB?@@@ABAB?B?CCE?DBB@BBABA@A@::9CBBBCCA>::000/9;;><<33.349433373=@A
@ATNG8:02466:06560
GATGGTAGAGAGAGCTCTCTCATCGTACTCATTCGTTTCGGAAGAGACAGGTACGTTAATAGTTAATAGCGTACTTCTTTTTCTTGCTTTCGTGGTATTCTTGCTAGTTACACTAGCCATCCTTACTGCGCTTCGATTGTGTGCGTACTGCTGCAATATTGTTAACGTGAGTCTTGTAAAACCTCTTTTTACGTTTACTCTCGTGTTAAAAATCTGAATTCTTCTAGAGTTCCTGATCCTGGCGCGTATGTATGTCGCCTACCATCGTTCCTTCTGAGTCT
+
ABBC@CCCCAA@ACCCCCCECDDCCB=B>?CC:CCDD>CI@CABBBCDCD?BBBBCAC?AA?:6::?>BABAB=B?A@AAA2?@;@?@@9@@@A?BBA?AB=999BBB?CCBCA??@8<;@=C=AA?>>>>>;>@AB=@@>>;;;>>?===??>>;=>=:?D7;7;AA>?>CAA:>9<<<2;,//;9;9,997;;-//:///<99<49::9.7<==A=@8<;=A?>>;<;<A;;;:6717@-//==:>>====A>>>B=888:==@>?:>5;6;;ABB;;;
@ATNG8:02468:06579
GATGGTAGGACGAGCGTCTGAGAGGTACTCATTCTTCGAAGTGACAGGTACGTTAATAGTTAATAGCGTACTTCTTTTTCTTGCTTTCGTGGTATTCTTGCTAGTTACACTAGCCATCCTTACTGCGCTTCGATTGTGTGCGTACTGCTGCAATATTTTAACGTGAGTCTTGTAAAACCTTCTTTTTACGTTTACTCTCGTGTTAAAAATCTGAATTCTTCTAGAGTTCCTGATCTTCTGGGTCTACGCTCGTCGCGCTACCATCGTTCCTTCTGAGTCT
+
A@AB@BBB?CCCC@?ABBBABB?@?@BAAC@A<AB?BFE@CECCCCCABBACC@D?BBBC?C@CCCCCADCC?BBBBB3@@<@98859CDD?BBC?AA>989D@A?BBBCCCCC?BAA?B>BBABA>>>:>ACB:<<=BA>>>@>>>????=8;8788)87::;>>>CCGAE;<;<6;>C>;;;;;*;BCCE?CBCBCDDBBB@CBBC3CBBBC?C=??=?BBCCEF@B=??BBAA=AAAA;AABBB>>B@@???@@@A?@<@B@@?:=:><@@AA666;
@ATNG8:02469:06594
GATGGTAGTATATCGCGTCGCTATCCAGAAGATCAGGAACTCTAGAAGAATTCAGATTTTTAACACGAGAGTAAACGTAAAAAGAAGGTTTTACAAGACTCACGTTAACAATATTGCAGCAGTACGCACACAATCGAAGCGCAGTAAGGATGGCTAGTGTAACTAGCAAGAATACCACGAAGCAAGAAAAAGAAGTACGCTATTAACTATTAACGTACCTGTCTCTTCCGAAACGAATGAGTACTGTATCTATGTGTGCGCTACCATCGTTCCTCTGAGTCT
+
;4::5:==CCDGABABACFCDCB;;79=:5599@@A<A?BBCAA?@=A@<B@CDECECCC3B?BB?A@DCB@AA:A@AABBB2?A=B;ABA9BBB@BCICCB@@@;>;:;5;??;@@@ABCCCGDCCBCD;;9;ABB>@@ABABAA3;5;;<<@AB@@?DC@BBBB?@=?C@BBB>AA::49@?9??DBB3AB>CCBBBC>>==A=A??@<A<@@BCC@BBABBBB@C?BBB=A??=?A@BABBB???BBCAAAAABCCBBAA=6:777:59*//====>>>
@ATNG8:02475:06568
GATGGTAGCGCATATCAGCGCAGCCCAGAAGATCAGGAACTCATAGAAGAATTCAGATTTTTAACACGAGAGTAAACGTAAAAAGAAGGTTTTACAAGACTCACGTTAACAATATTGCAGCAGTACGCACACAATCGAAGCGCAGTAAGGATGGCTAGTGTAACTAGCAAGAATACCACGAAAGCAAGAAAAAGAAGTACGCTATTAACTATTAACGTACCTGTCTCTTCCGAAACGAATGAGTACTATGTAGAGCTCTATACTACCATCGTTCCTTCTGAGTCT
+
9<<<8;;;=;@@B><<<>>@@996?7@>C@>@>CCA<@9=<0///996;>:=799444444$4.4:98:99///;5;///;;;+;>??;??>0>00*/9000BA>?1707@499A;?@@?@@AAAABAABAAA>AAAA?ABAAADCC?C9::A=@@A@989A?BBBBBC?BB>BCC?BCBDE8==>988888(8>:>A@867???<A;;;;?;?=>>CGIAABA@@@>?B=ABC<?@@<@@@ABBAABBB???AAABBBBABBCBB<?95588=/8/8599;<>>
@ATNG8:02476:06595
GATGGTAGCTATACGTATATCTATGTACTCATTCGTTTCGGAAGAGACAGGTACGTTAATAGTTAATTGCGTACTTCTTTTTCTTGCTTTCGTGGTATTCTTGCTAGTTACACTAGCCATCCTTACTGCGCTTCGATTGTGTGCGTACTGCTGCAATATTGTTAACGTGAGTCTTGTAAAACCTTCTTTTTACGTTTACTCTCGTGTTAAAAATCTGAATTCTTCTAGAGTTCCTGATCTTCTGGAGATACACATGATACTCTACCATCGTTCCTTCTGAGTCT
+
BBAA>ABCBCBBABBDDDGCCCBBCBCBBCBB>B@BB:BB>A>BBCCECC?BBBBB@C?AA;;7;?B;??@?BBE?BBBAA2@B>A@AA;ABBC=BA@;@@9??A@AB@BB@AA@BA?CAB?B@BA???AAA1:8>=4:;==>?===?>>>@??@376=;@@:>:>@@AADD@@5==BCA.?6A;79555'58575-599999?>@@<@@A@.<>ABB;?;??;?BBBAAA?B@B;??CB?BBB?BBBBDD==<;>>D?>?@A??9<<><<6@<><>CCBBBCC
@ATNG8:02477:06550
GATGGTAGTATCTGTCTACGAGAGCCAGAAGTCAGGAACTCTAGAAGAATTCAGATTTTTAACACGAGAGTAAACGTAAAAAGAAGGTTTTACAAGACTCACGTTAACAATATTGCAGCAGTACGCACACAATCGAAGCGCAGTAAGGATGGCTAGTGTAACTAGCAAGAATACCACGAAAAGCAAGAAAAAGAAGTACGACTATTAACTATTAACGTACCTGTCTCTTCCGAAACGATGAGTACACACTCTCATATGACACTACCATCGTTCCTTCTGAGTCT
+
:56=?BBEDBBBBCBBBCCCCCCAA@BCC@CCCCC@C?BABCCCC@BB?B?BBBBBCCC3B?BBBBBBBBBBA:?=99999(9@;@3988&3;;<==??AAA??=A=@@;@@@<AA@@@AA@@@>>>AAAB=BA>@:>>@>A@6508>A@@<@@@@>>@A;A@@@@@>AA;<<>;<;6888(88917ADDD/>><?;;::::A@@<@<@??>;A;?@:9:>ED??>>><@<>>>7>998@<<///====@@@@==>@@AAA===>;>>BBB@B?B?BBBBACCC
@ATNG8:02480:06574
GATGGTAGTATCTGTCTACGAGGGCCAGAAGATCAGGAACTCTAGAAGAATTCAGATTTTTAACACGAGAGTAAACGTAAAAAGAAGGTTTTACAAGACTCACGTTAACAATATTGCAGCAGTACGCACACAATCGAAGCGCAGTAAGGATGGCTAGTGTAACTAGCAAGAATACCACGAAAGCAAGAAAAAGAAGTACGACTATTAACTATTAACGTACCTGTCTCTTCCGAAACGAATGAGTAACACATCGTCGTGTCGTGCTACCATCGTTCCTTCTGAGTCT
+
A@@@?BBBBCCCCCCCCCCCCBC>C?BBD@CCBBBB@B@BAAA???<?A=B=@@@:::::(:;BACBBABAAB@;@@99999(9@;@3888(6:=;A?=?AD@@@<@=?>:>AA7;;===>>CCA;;;AA?@<<==A8;;;?A@886:=AAA<A===?@AA;AACC@@=@?;?@@9>>>=;3:77166666(6708>@@=>>??A8>8>:998=8==>>>=CA??=<<3:4;==6>>>;>9<;//+/77<CCBBBCCBA==?888=C=BBBB>;?;?=B@??:;;=
@ATNG8:02483:06594
GATGGTAGAGTATCATGTGTATCTCCAGAAGATCAGGAACTCTAGAAGAATTCAGATTTTTAACACGAGAGTAAACGTAAAAAGAAGGTTTTACACGACTCACGTTAACAATATTGCAGCAGTACGCACACAATCGAAGCGCAGTAAGGATGGCTAGTGTAACTAGCAAGAATACCACGAAAGCAAGAAAAAGAAGTACGCTATTAACTATTAACGTACCTGTCTCTTCCGAAACGAATGAGTACTGTATCTATGTGTGTGCTACCATCGTTCCTTCTGAGTCT
+
888=1=<A@@?;@ADBCFECCCCBB@BBBABBBB@@>@?DBCCCDC?CC?C@EDC>@>@@0@?BCCCDCCCCDE>GBABBBB2BB?C@CCC<CBCBBBBBBDBAA?B>BB?BBBACCEED@AACCCCBCCBD?CCCC>CCDDDB@@<@=@997;ABBBBCC@CCA@AC?BC>AAB?BBBBC>?8828<<<=.<>=>>???C>>><@<ACAA=A7=@BCF@CCBCBBC@C@CCC=CBB?BCBBBCCBCCC@@?ABBB@@A>999CC?BBGCB?C@C>??BBBBDD
@ATNG8:02489:06564
GATGGTAGACACGTGTCTCTCTCGTACTCATTCGTTTCGGAAGAGACAGGTACGTTAATAGTTAATAGCGTACTTCTTTTTCTTGCTTCGTGGTATTCTTGCTAGTTACACTAGCCATCCTTACTGCGCTTCGATTGTGTGCGTACTGCTGCAATATTGTTAACGTGAGTCTTGTAAAACCTTCTTTTTACGTTTACTCTCGTGTTAAAAATCTTGAATTCTTCTAGAGTTCCTGATCTTCTGGACGACGCGCACTGACACTACATCGTTCCTTCTGAGTCT
+
;5;;9>BCCB@;;>BB=;;665<;;;;;>BC@DEEIGBB@B@CCCCCDG@BBBAA<A?AA@@<?<?ABBBB?>@933333$3738<;6899=4>:>;=@0//8::><@EBAAB@A=::;:>;>AA@@====A@@@6;;<;;::??=>>>=>>D<>==<AB=A;>>@??>?==688@AB2B<@:>>AAA/@@;==1:89///<::=/////$...(.3.3287055558886=58877;=7=;>7;;8769A???<=<;::;;::::::>;@6;6;>;;:;::
@ATNG8:02489:06570
GATGGTAGTCTCAGATAGTCTATAGTACTCATTCGTTTCGGTAGAGACAGGTACGTTAATAGTTAATAGCGTACTTCTTTTTCTTGCTTTCGTGGTATTCTTGCTAGTTACACTAGCCATCCTTACTGCGCTTCGATTGTGTGCGTACTGCTGCAATATTGTTAACGTGAGTCTTGTAAAACCTTCTTTTTACGTTTACTCTCGTGTTAAAAATCTGAATTCTTCTAGAGTTCCTGATCTTCTGGGTGTATCAGCGAGTATCTACCATCGTTCCTTCTGAGTCT
+
BBBB@CCDCBBCCAAACCBBBEBBBCDCCCCB@BCDH?CCACCCCGECCC@@A@CE=@=@@=A?C@BCCBBBABA>;;;;;.;B?CBBB=BCCCADFIIIF:;;B@AA?BBCCCCDC@BCGAC@EEIFDBBA?@DCC@B:;;GCBBBBBBBBB@@<@@A=AB=@=@@@@ABBAB=>::99*9;><9:::;*;@@BB<BBC;;<AA@A;@@@@,@@;;;4;5;B?BBBBBCB@B@CDBBBC@C@B@;AACAABABCFBBBCECBCB@A@@AA>A@B?CBCCCCCC
@ATNG8:02490:06566
GATGGTAGTATATCGCGTCGCTATCCAGAAGATCAGGAACTCTAGAAGAATTCAGATTTTTAACACGAGAGTAAACGTAAAAAGAAGGTTTTACAAGACTCACGTTAACAATATTGCAGCAGTACGCACACAATCGAAGCGCAGTAAGGATGGCTAGTGTAACTAGCAAGAATACCACGAAAGCAAGAAAAAGAAGTACGCTATTAACTATTAACGTACCTGTCTCTTCCGAAACGAATGAGTACGTGTGACGTACGTGAGCTACCATCGTTCCTTCTGAGTCT
+
B=BE?BBDCCBCCCCCDBABBBBBB@CBE@CCBBAA?A@CCCECCC@BB@B@CCCBBBBB2B@BCCCBAACBBF>??@@@>>,>@;A5;;;.;BB>CGFCCCCCC@C?AA>ACD=@?BBBBCCCCCBBBBAD@BCBB@CCBBAA@B@D@C?@>@BCCCCCC?BBCBBBADD@BBB>@@CCC=???;?AAAB3@A>A998@@@@A=A:>?BB;>;>ACBC?BBBA@@C@C?CCG?BAB>CCCCCBB??@CBECCCDCCCCBAAAAD?BBCBB?B?B?BBBDB@@A
@ATNG8:02444:06642
GATGGTAGATACTCGCTGATACACCCAGAAGATCAGGAACTCTAGAAGAATTCAGATTTTTAACACGAGAGTAAACGTAAAAAGAAGGTTTTACAAGACTCACGTTTAACAATATTGCAGCAGTACGCACACAATCGAAGCGCAGTAAGGATGGCTAGTGTAACTAGCAAGAATACCACGAAAAGCAAGAAAAAAGAAGTTACGCTATTAACTATTAACGTACCTGTCTCTTCCGAAACGAATGAGTACGTGTGACGTACGTGAGCTACCATCGTTCCTTCTGAGTCT
+
;<BB?CCCBBB@@BBACCGCBBBDE>ABB@BCBB@@=@>;::???A?BB@B@BBBBBBBB2A>ABCCBBBCCCC>D?@@BDC5BC@@<???2CCC@B>CBA@@;;;0;>CC@BAA=@BBACCCBBCCBBCBBC@DBBB>@@BBBBBD@B?B::7;BBBBDBB>A???AA?BB??>?;@@:999+9==9;@@@@@(@>;00*0;=>>?B<?<?@@A<B<BBDCC>ABA;;:B?C@BCC=BCB>BBBBBB??@BFBCCBCCCBCBBBBCCB?@???B?B?B?BACCCA==
@ATNG8:02454:06610
GATGGTAGAGAGACTGTAGCGCACCCAGAAGATCAGGAACTCTAGAAGTATTCAGATTTTTAACACGAGAGTAAACGTAAAAAGAAGGTTTTACAAGACTCACGTTAACAATATTGCAGCAGTACGCACACAATCGAAGCGCAGTAAGGATGGCTAGTGTAACTAGCAAGAATACCACGAAAGCAAGAAAAAGAAGTACGCTATTAACTATTAACGTACCTGTCTCTTCCGAAACGAATGAGTACGTGTGCGACGTGTCTCCTACCATCGTTCCTTCTGAGTCT
+
8:;C@CBCCCBBBBBBCECCCBBBB>BCCABBBCCC@C@BCCBCBB;@B:;9;CCHCFEE2D@CCCBCBBB@@@<@CCDDDD2DD?C@CDC;BAA>AAAABBC@?=??BB?BCB?ABA>@@BBBBBBBCDCC@CCCF?BAAACCCC@B=@996:BCBBCCC@CCCCCC=AA?CBB?BBB@C8>8939A?AA2@@=??@BCDCBB?B?BBBF@?<@@CCC@BBB;;;A>A;BBB=BBC@CBAAAB:::A9:9???ABBBCBB>AAA?BBAAB@B?C?BB@AA@>?
@ATNG8:02455:06605
GATGGTAGAGTACAGTGTAGTAGACCAGAAGATCAGGAACTCTAGAAGAATTCAGATTTTTAACACGAGAGTAAACGTAAAAAGAAGGTTTTACAAGACTCACGTTAACAATATTGCAGCAGTACGCACACAATCGAAGCGCAGTAAGGATGGCTAGTGTAACTAGCAAGAATACCACGAAAGCAAGAAAAAGAAGTACGCTATTAACTATTAACGTACCTGTCTCTTCCGAAACGAATGAGTACTACTCTCAGAGACACACTACCATCGTTCCTTCTGAGTCT
+
CECC?BBBCCCCBCCCCCCCCCCCC?CCC@DCCC??=@?CCCCBAC?CD?B?BBCA@@@@2A?BBBABBBBA@?8<<:;;;;*;A=@5;;;*;;:5:CCCCCDDD@C@BB?BBC?BBCBBBBCCCCCCCBBB@BBAB?BBBBDCCB?C@CBB@ACBCCCCC?AAAABA@CC@A@A>AAAAB;A@@989888.9A?A987BAAA?:><@BAA;?<@BCBC?CC@@?BB@B?CCC>CBB?BCCBBBBDCCBBBBABBBBBBA>>>>>=AA@@@<@;?:=====;;<
@ATNG8:02455:06615
GATGGTAGATACTCGCTGATACACCCAGAGATCAGAACTCTAGAAGAATTCAGATTTTTAACACGAGAGTAAACGTAAAAAGTAGGTTTTACAAGACTTCACGTTAACAATATTGCAGCAGTACGCACACAATCGAAGCGCAGTAAGGATGGCTAGTGTAACTAGCAAGAATACCACGAAGCAAGAAAAAGAAGTACGCTATTAACTATTAACGATACCTGTCTCTTCCGAAACGATGAGTACGTGTGACGTACGTGAGCTACCATCGTTCCTTCTGAGTCT
+
77/0)/9>@A;;>566666;;@@?<0454499444:.47=893?689499<=<<<=>=';1;88::::///;28///:::*<:;;8<==2=<<5;///)/7;=>:>;;;7;<:.445345<556666<<9><@;9:?<::;<5857<.454.4;98<;;=8=44555:=>8;;:43333,333,37777'7<3;;<??;?=<6<99776)/)------(/883/..4;4555.6533..-5--.7777<;555:<<<<9////(-::-.)/)/(/66;888:
@ATNG8:02460:06606
GATGGTAGCGCATATCAGCGCAGCCCAGAAGATCAGGAACTCTAGAAGAATTCAGATTTTTAACATGAGAGTAAACGTAAAAAGAATGTTTTACAAGACTCACGTTAACAATATTGCAGCAGTACGCACACAATCGAAGCGCAGTAAGGATGGCTAGTGTAACTAGCAAGAATACCACGAAAGCAAGAAAAAGAAGTACGCTATTAACTATTAACGTACCTGCCTCTTCCGAACGAATGAGTACGATGAGAGAGCTCTCTCTACCATCGTTCCTTCTGAGTCT
+
AABB><<?CCCCBBBB@@@BBBCCG>BBEEBCBCCC9;::@ABAAC?AB?B?BC:;:EEG5B@BCCCCBBBBB@8@@:;;;;*;B<?>ABA6BAA??C9:5??==:@;@@?ABC@CCBCB;::CAA@AB??>@CCBB@BBBBBBBC?@=A9939A?=>@@B?BB???B=A@;7657;;?AA2779467888(6<6;9>>AAA??6;5;;::;>=@@BCC@DBB>BBA?B>AA?B:95:89A>ABCCCCHE??@BBBAAAB@@>C?@==>?;?;?:;:;==>>:
@ATNG8:02462:06626
GATGGTAGGCACTGCGCACACATCCCAGAAGATCAGGAACTCTAGAAGAATTCAGATTTTTAACACGAGAGTAAACGTAAAAAGAAGGTTTTACAAGACTCACGTTAACAATATTGCAGCAGTACGCACACAATCGAAGCGCAGTAAGGATGGCTAGTGTAACTAGCAAGAATACCACGAAAGCAAGAAAAAGAAGTACGCTATTAACTATTAACGTACCTGTCTCTTCCGAAACGAATGAGTACACATCGTCGTGTCGTGCTACCATCGTTCCTTCTGAGTCT
+
CDBB@BBB?BABBBBBBCCCCCCCD>DBB?BBCCAA>A>BBBABBB?BB@C?B@A;;;;;);=@@ABCDAA::9.9@?A?@@0@B?B?BBB:BDC@CBAABBB;;;;?BBACCD?AADBCFCCBBA@@DBBB@CCCD?BCBBBBBB>A=A@@=@CCCCBBB?CCCCBB@BB?BBB@CCBBB=A994:@@@@2@A>8898ABBCA<A<ABBB:=:=CCCC@DCDAAAB@B@CCD=CDD?AABBCBBBBBBBBBBBECCBC?@?BBB?AAAAA=A>A?BBBBB??@
@ATNG8:02463:06601
GATGGTAGTACATGATAGACGACACCAGAAGATCAGGAACTCTAGAAGAATTCAGATTTTTAACACGAGAGTAAACGTAAAAAGAAGGTTTTACAAGACTCACGTTAACAATATTGCAGCAGTACGCACACAATCGAAGCGCAGTAAGGATGGCTAGTGTAACTAGCAAGAATACCACGAAAGCAAGAAAAAGAAGTACGCTATTAACTATTAACGTACCTGCCTCTTCCGAAACGAAATGAGTACACACTCTCATATGACACTACCATCGTTATCGGAAAGTCT
+
ABA@@BCCDDBCCCDAABAB@@ACDAKCC?CCGDDC?B@CCDBBBC<???A>?BBBAAAA2A?CCCCCCHCBBA:@B:::;:*;B?B?CBB:CBB?BHCCCBBBB?B@BB@BDE@CAABBBB?@@BAABBBB?<;;F@CCCCCCCC?B=B:;6;CBBBCCCACCCAAB@AA>ACD@CCDCC=A9939====,=@<A?@@DBDDD?A?BAAA?A=A@CCB>BBB?BCB@E@;;<0;:;:,444:;;<==<=:<=<>B@@@@BBAAA:8B==8?@C>>C?BA=BB@@
@ATNG8:02465:06610
GATGGTAGTGTCATATGAGAGTGTGTACTCATTCGTTTCGGAAGAGACAGGTACGTTAATAGTTAATAGCGTACTTCTTTTTCTTGCTTTCGTGGTATTCTTGCTAGTTACACTAGCCATCCTTACTGCGCTTCGATTGTGTGCGTACTGCTGCAATATTGTTAACGTGAGTCTTGTAAAACCTTCTTTTTACGCTTACTCTCGTGTTAAAAATCTGAATTCTTCTAGAGTTCCTGATCTTCTGGAGATACACATGATACTCTACATCGTTCCTTCTGAGTCT
+
CCCC?CCBBBBBBBBCDEDDCCBCBBBBCDAA?ACBC=BB@E@CCCCCCJ@CCFBB>B?BD;;;;@CCCDD@@AC?BBBBA0BA>AABB=BCCD?BBD@DD?AABCCC@CBBBCCBC@BCC@C@CB@B@@A@;BBBB?BBBBBCCCCCCCCCBBB?CCC?CC?C@BABBBDCBB?BBBCC;C@C=;::::*:ADBC?BBCCCDBBBCACDDD5CBBCC?CABB?BCCBBBB@BACBBBBC@CCD@BBBCDCCCCCCBBCCBBBBBBCBBB?B?B>AACCCC?>
@ATNG8:02465:06631
GATGGTAGTACATGATAGACGACACCAGAAGATCAGGAACTCTAGAAGAATTCAGATTTTTAACACGAGAGTAAACGTAAAAAGAAGGTTTTACAAGACTCACGTTAACAATATTGCAGCAGTACGCACACAATCGAAGCGCAGTAAGGATGGCTAGTGTAACTAGCAAGAATACCACGAAAGCAAGAAAAAAGAAGTACGCTATTAACTATTAACGTACCTGTCTCTTCCGAAACGAATGAGTACTATGTAGAGCTCTATACTACCATCGTTCCTTCTGAGTCT
+
88:@>CCCBBCC:9<CBBBC;;;DC@CCC?GFCFCC@C@CDCBDBD?CB?A>???>@@@@0@?CCCDICCCAA@8@B;;;;;$;;994555&5;;7>FCCBDDBB?B?CC?BCC?BAAACACBBBCCBCBBB@GECC?CCCCCCCC?B>AAA>BCEDEBBB?BBCCBB?BB@BBB?BBB@@:===9999999%0>;>0/0?:BEB?A?BCCC?><>@CCB?BBBAAAB?B@CCC<BAD?ACCCCAAAB@@@BC@BABBBBBBBBBB?A===B?@9=9<<=>>>AA
@ATNG8:02473:06606
GATGGTAGCACACGAGATCTCATCGTACTCATTCGTTTCGGAAGAGACAGGTACGTTAATAGTTAATAGCGTACTTCTTTTTCTTGCTTTCGTGGTATTCTTGCTAGTTACACTAGCCATCCTTACTGCGCTTCGATTGTGTGCGTACTGCTGCAATATTGTTAACGTGAGTCTTGTAAAACCTTCTTTTTACGTTTACTCTCGTGTTAAAAATCTGAATTCTTCTAGAGTTCCTGATCTTCTGGATATGAGTGACTCGTGCTACCATCGTTCCTTCTGAGTCT
+
88;;<==B;69@;ACBB?A965;<:566==AA>A;<:)5A.516@<@BAA=@@A@@?B@BBBB?B?AAAAAAA@@<99:99.9A<A77729AAC@BBC?BB:778AAC>BBABAAA@<@@=:>;@?A>>;;;<?AAA<AAAA??????BA@@8888;;;;@A:>;>>>@@@@@A=DAAAA5@8=8==ABA/BF;;;2:99///=66;<BBBA/A665=9=5<:5::::<9;:?6;;AAAA<AAA=AA===?????@A::9<<=;;5;=>==:>;@<@>==A9::
@ATNG8:02475:06620
GATGGTAGATACTCGCTGATACACCCAGAAGATCAGGAACTCTAGAGAATTCAGATTTTTAACACGAGAGTAAACGTAAAAAGAAGGTTTTACAAGACTCACGTTAACAATATTGCAGCAGTACGCACACAATCGAAGCGCAGTAAGGATGGCTAGTGTAACTAGCAAGAATACCACGAAAGCAAGAAAAAGAAGTACGCTATTAACTATTAACGTACCTGTCTCTTCCGAAACGAATGAGTACATAGATATACGTATAGCTACATCGTTCCTTCTGAGTCT
+
AAAC@C??ACDEB@AACBBABB::9,;@C@DCBBCD@C@CCAAABABC?B>AABBBBBB3B?BBCCBBBBAA@9@@:::;;.;C@C5;;;.;@A;@BDCCCFDC?C?BC?CBC?CBBBCCCCCCFCCBBBB@CCBB?CBBCCCCC@C@CAB?BBBCCCCC?CABACC?CC?AAB>@@???8?@><@BABB3BB?C989CC@@@<?<?A@@:=:=@CCC@CCCBBCC@C?CCC>AAA?CBBBBBBBAB?@@BCAA@BA@@@@@???AAAC?A<C=ABBBB>8:
@ATNG8:02476:06646
GATGGTAGGAGACACGTCGCACACGTACTCATTCGTTTCGGAAGAGACAGGTACGTTAATAGTTAATAGCGTACTTCTTTTTCTTGCTTTCGTGGTATTCTTGCTAGTTACACTAGCCATCCTTACTGCGCTTCGATTGTGTGCGTACTGCTGCAATATTGCTAACGTGAGTCTTGTAAAACCTTCTTTTTACGTTTACTCTCGTGTTAAAAATCTGAATTCTTCTAGAGTTCCTGATCTTCTGGGCAGACTCTCACACCCTACCATCGTTCCTTCTGAGTCT
+
A?DD?CBC?CCCCECDC9;;FDCCDBBBBC;;:;CCE>CC@B@BBBDDDD?BBBBB?B?CBDC?C=AABBCCBBB?BBCBB2A@;@99923;>?4:7>8?A>A@ABAA?BBAABB>>:=CF=B=@?>>>=??=>>>@;>>@AAB>>>==?><<<<8=>><B@==:BBBCCDDBB@BCCCC<C@C@BGEGH5BBBBB>CCDHCCCCBB4::9:.;DCDD?C?CD?CCBBBBB?C@BBBCBC@AACC>CBBBCBCBBBCCDD=DCC@B9::A<@?C?CBCBBBBB
@ATNG8:02480:06642
GATGGTAGACACGTGTGCTCTCTCGTACTCATTCGTTTCGGAAGAGACAGGTACGTTAATAGTTAATAGCGTACTTCTTTTTCTTGCTTTCGTGGTATTCTTGCTAGTTACACTAGCCATCCTTACTGCGCTTCGATTGTGTGCGTACTGCTGCAATATTGTTAACGTGAGTCTTTGTAAAACCTTCTTTTTACGTTTTACTCTCGTGTAAAAATCTGAATTCTTCTAGAGTTCCTGATCTTCTGGGTGTATCAGCGACGTATCTACCATCGGTTCTTCTGAGTCT
+
669@?A>@@>@B=96665<965;;<<=DCCBDACCCC>BB?C@CBBBB@@>@CBBB?A=AAAB?B?CBBBA@?>A;@@@@@.@@<A@BB>BBDC?AAB?BB4:99AAB?BBCC><<><;:;=B<@@@@>>>A<BDAA<?:::=<>??>>>?>>AA:==C9>==D<A>>==<=777)66566(517177777(5:././&.33......55555'55788394;;79==;;;>;>;?==888*--77.---97779=@<<::9<==66136--(-,22,2,-.7333
@ATNG8:02487:06647
GATGGTAGACATATCGTACTCTCTGTACTCATTCGTTTCGGAAGAGACAGGTACGTTAATAGTTAATAGCGTACTTCTTTTTCTTGCTTTCGTGGTATTCTTGCTAGTTACACTAGCCATCCTTACTGCGCTTCGATTGTGTGCGTACTGCTGCAATATTGTTAACGTGAGTCTTGTAAAACCTTCTTTTTACGTTTACTCTCGTGTTAAAAATCTGAATTCTTCTAGAGTTCCTGATCTTCTGGGCAGACTCTCACACGCCTACCATCGTTCCTTCTGAGTCT
+
:?@C?CEDC?9;6<<<>>@B@<<<@55;@@?@;@BBC@CC@D@DDDAAAAACABBD@B<@@:9,34:334@?:<B7@@??@1447=88<077836>==8>?8>>AB>><>>==B@@A;?@?<?<???AA888;>>@B7;;??=;;;>>BBC;66<9///5;94;4///88999968::::-7279999<;+:=666.669///899<18665$27778486:9025=977;;A;A@::;A<<:66.6-----99:=:==6616==79988=6=5<-//<999@@
@ATNG8:02488:06626
GATGGTAGTGCGTGAGAGAGAGACCCAGAAGATCAGGAACTCTAGAAGAATTCAGATTTTTAACACGAGAGTAAACGTAAAAAGAAGGTTTTACAAGACTCACTGTTAACAATATTGCAGCAGTACGCACACAATCGAAGCGCAGTAAGGATGGCTAGTGTAACTAGCAAGAATAACCACGAAAGCAAGAAAAAGAAGTACGCTATTAAACTATTAACGTACCTGTCTCTTCCGAAAACGAATGAGTACTATAGACTATCTGAGAACTACCATCGTTCCCTTCTGAGTCCT
+
:;@B@BBBBBBBABABCCCCDBAAA<@CC?B@@@@C?B?BAB@@@D?DB?C?AAAA@BBB1B@BBBBBBBB?>>:>@BCDCC5BB@B?CMM;CBC@@AAAA=00/7273/4.4993:<<<;666<D@>>9:59.4999=B<<<<<<A:@499924==<<<<<7;;<<99433-3717497777.33328;;<B+BB>797?>;966-55(52256:695944.4;;:;;:5:23333&333-3::9::;;987733377::::4404=<<8;88;:-33(449::86//(/
@ATNG8:02490:06626
GATGGTAGTGTCATATGAGAGTGTGTACTCATTCGTTTCGGAAGAGACAGGTACGTTAATAGTTAATAGCGTACTTCTTTTTCTTGCTTTCGTGGTATTCTTGCTAGTTACACTAGCCATCCTTACTGCGCTTCGATTGTGTGCGTACTGCTGCAATATTGTTAACGTGAGTCTTGTAAAACCTTCTTTTTACGTTTACTCTCGTGTTAAAAATCTGAATTCTTCTAGAGTTCCTGATCTTCTGGTAGAGCGTGCATATATCTACCATCGTTCCTTCTGAGTCT
+
AABC?BBBBBCBCCCEFCBBBBBCBBBABC::7;BBB>BB@LACBBACCC@CCCCDAB?BCCC@B@BCCCCBBBC?@@@@@0@C?BCCC=BBCC>BCC@BB>;;;BCB?CDDGCFCC@CBB?B@ECCCBAAA>AACG>BBBBCBCBCCCBC@@AB@DCC@CB@B@CBCCCCCBB?BCCCC;C@C@BBBCB5BBCBC=BABBCCB@AB9@@@@,ABBBC@CACDADBBBBBB@CABBBCBB?BAC@BBBBBCCCCBCBCCCCCCBC@BCBBC@B@B@CCBBBBBB
@ATNG8:02446:06663
GATGGTAGGTGCCATGAGTGTATCCAGAAGATCAGGAACTCTAGAAGAATTCAGATTTTTAACACGAGAGTAAACGTAAAAAGAAGGTTTTACAAGACTCACGTTAACAATATTGCAGCAGTACGCACACAATCGAAGCGCAGTAAGGATGGCTAGTGTAACTAGCAAGAATACCACGAAAGCAAGAAAAAGAAGTACGCTATTAACTATTAACGTACCTGTCTCTTCCGAAACGAATGAGTACCTCTCAGACGCTCGTCCTACCATCGTTCCTTCTGAGTCT
+
@AAB@DBA?BBC?BBCCCDCCCCC@CCC?CCCCCC?C@CBAABBB?CC?C?BBBBBDDE2B?BBBAAACBBBB=A?88777(7=8>:@@@6@BB?B>@@@AA>>9>:AA=AAA=AAAAAA>>>?AAAAA>>:?AAA=A?>>@AAA;A;@;;9;@@AAAAA7=>>>AB>BB>B@A5::566(8::5;EEDE/;;7;A@AD@>>=;@<@AAA<A=AA>>><AAAA<<=<?=AAA8@BB@BBB>;;;<??@G@A@===@@@@A=AAA;?>==>9>9><>>?>>==<
@ATNG8:02448:06658
GATGGTAGCGCGACGAGCGTAGACCCAGAAGATCAGGAACTCTAGAAGAATTCAGATTTTTAACACGAGAGTAAACGTAAAAAGAAGGTTTTACAAGACTCACGTTAACAATATTGCAGCAGTACGCACACAATCGAAGCGCAGTAAGGATGGCTAGTGTAACTAGCAAGAATACCACGAAAACAAGAAAAAGAAGTACGCTATTAACTATTAACGTACCTGTCTCTTCCGAAAACGAATGAGTACGATGAGATCTCGTGTGCTACCATCGTTCCTTCTGAGTCT
+
<ABB266=:::=<<<<<<>=B=BEL>;96:<@:94:.4.45:<===8=>9=6:5339998)8,/////88;;;;17744444$5<8>7=<:+:55.555555544.4.445:4405;<;<<=??=BCCBB@=8;000*////7833-4.444.48:::;:=8;;555:4:96:::6:==<==/:9333377'3;,33925277:-5+222205055///462,----061/333&3;;1888993339:::888=222765552224555582839377699775
@ATNG8:02448:06664
GATGGTAGGCGTGTGAGAGTCTGCCCAGAAGATCAGGAACTCTAGAAGAATTCAGATTTTTAACACGAGAGTAAACGTAAAAAGAAGGTTTTACAAGACTCACGTTAACAATATTGCAGCAGTACGCACACAATCGAAGCGCAGTAAGGATGGCTAGTGTAACTAGCAAGAATACCACGAAAGCAAGAAAAAGAAGTACGCTATTAACTATTAACGTACCTGTCTCTTCCGAAACGAATGAGTACGATGAGATCTCGTGTGCTACCATCGTTCCTTCTGAGTCT
+
ABBB?CBA?BDDDBBBCCCBBB@A@<@CC@;;;FA@?A?BAEBBBD@BB?B@CCCBBBBB3B@BBB@@ACCCDD>CB@?>>=.=?8>6===5=AB?CAAACCDAA9>;?D<@@@<@@???A>>>AD??>>>@<@@>@<@<>>@A@A;A;<=@>BBBBB@==;CA??==;=B=@BB8>>787*88818>>>>/;;6;BAAAA??@;>:>>=@9>9>A=>><<==>@@@=B=BBB8?BB@???B???CB>?@@@@???@@@888?AA=A>=<=8=:>:?ABA===B
@ATNG8:02451:06675
GATGGTAGTGTCATATGAGAGTGTGTACTCATTCGTTTCGGAAGAGACAGGTACGTTAATAGTTAATAGCGTACTTCTTTTTCTTGCTTTCGTGGTATTCTTGCTAGTTACACTAGCCATCCTTACTGCGCTTCGATTGTGTGCGTACTGCTGCAATATTGTTAACGTGAGTCTTGTAAAACCTTCTTTTTACGTTTACTCTCGTGTTAAAAATCTGAATTCTTCTAGAGTTCCTGATCTTCTGGACAGAGTGTGCAGATACTACCATCGTTCCTTCTGAGTCT
+
8:=B?CDBBBBDB@<AGCCCBB@CBBA@@C<<4;?@@;>@;?:ABBCCBB?BBB;;969>A=B@B@BCCCC;;9B>A@A>>+6625<==6=DBA=B;;6;B<@AAACC?BCDCIGGD@BBB?B?CCCCBCAA?ACBB?BBBBCCCCECBCCBCCC@CBB@BB>B?BBBBBBBDE@C@@@@7@=A=;;;;;*;BCCM>BBDBAB;;;B?CBCC0BBBBB>A?ACAAAABBBB@BABEECCC:;;B?BCAAACEDBBBBCBDCCBDB?BBBBC?C@CACBCCBBBB
@ATNG8:02453:06663
GATGGTAGTGCGTGAGAGAGAGACCCAGAAGATCAGGAACTCTAGAAGAATTCAGATTTTTAACACGAGAGTAAACGTAAAAAGAAGGTTTTACAAGACTCACGTTAACAATATTGCAGCAGTACGCACACAATCGAAGCGCAGTAAGGATGGCTAGTGTAACTAGCAAGAATACCACGAAAGCAAGAAAAAGAAGTACGCTATTAACTATTAACGTACCTGTCTCTTCCGAAACGAATGAGTACTACTCTCAGAGACACACTACCATCGTTCCTTCTGAGTCT
+
;@AC@FCBBBCBBBCCCCCCCCBBB>BDE@BBBB:;8;=BBBBCBB@BC?B=?@BBDDDC+=6A@@AACCCCCD>B?@AEEF5BB?B=B@@9@CB@DCCCCGCCC@B?BB?BCC@CACBBBCCCCGGCBBAD@CBAA@DBBB@@@B<><?9:7:BBBBCCD?BACBBB?BC?BCE>AA?==599929@AAB3AC@B??@BB??@:=:>@@@<C<BA@@@@CDCCCCC@C>AAC>CCC?BBBBBBBBBBDCBBAC@AACCCCDBAF=B??;;5;;?5;;?>>>>>
@ATNG8:02455:06681
GATGGTAGACATATCGTACTCTCTGTACTCATTCGTTTCGGAAGAGACAGGTACGTTAATAGTTAATAGCGTACTTCTTTTTCTTGCTTTCGTGGTATTCTTGCTAGTTACACTAGCCATCCTTACTGCGCTTCGATTGTGTGCGTACTGCTGCAATATTGTTAACGTGAGTCTTGTAAAACCTTCTTTTTACGTTTACTCTCGTGTTAAAAATCTGAATTCTTCTAGAGTTCCTGATCTTCTGGGTGCGCTACAGTCTCTCTACCATCGTTCCTTCTGAGTCT
+
@@@A?ABBCCCCFDAABCEEEDCCCCCCBA;;5;@?@8@@;?<@ABBBBD?BCCBB=@=AA@@=@8@BBBBB===8=====+::48555-5<<=8@@B@DE?884=::;>@@BBA?A<@@@<@;>>AA===B=????:>=?788==??@;;;A@A==>=>BB=A=A;;888@BD<=====2=:?;;;;;;*:<99;*//=///898>6<;<9.6;;<>5:5//+/=///669=9A??=<@/--9=.--/<<<?B<<<?>>>@AAA8;;<;@;@;><>A@===//
@ATNG8:02464:06676
GATGGTAGAGAGACTGTAGCGCACCCAGAAGATCAGGAACTCTAGAATAATTCAGATTTTTAACGCGAGAGTTAAACGTAAAAAGAAGGTTTTACAAGACTACACGTTAACAATATTGCAGCAGTACGCACACAATCGAAGCGCAGTAAGGATGTCTAGTGTAACTAGCAAGAATACCAGCGAAAAGCAAGAAAAAGAAGTACGCTATTAACTATTAACGTACCTGTCTCTTCCGAAACGAATGAGTACGATGAGATCTCGTTGTGCTACCATCGGTTCCTTCTGAGTCT
+
//996;AACDCCBBBCCDBBB:;;B<CBB@CBBBBB>B?CABABBD?::38<??@ACDDC+A7BBB@;:://(/919877777):?9B;CCC9CBB?BC;;0B@000*/)/:)45=5::<<=@CFCBCCCBBBC@C:998@555<<<<9=<?=A=BBBBBB=<7;<4438188477713333333&333,3:===+::6:336<<<@@=@=@@994:=ABBCB>BB;;;AB@A=AAA<ACC?AABBEB@??AAAA???@999>?>>?A;;46:--(-(-(-(--48//59
@ATNG8:02465:06650
GATGGTAGGACGAGCGTCTGAGAGGTACTCATTCGTTTCGGAAGAGACAGGTACGTTAATAGTTAATAGCGTACTTCTTTTTCTTGCTTTCGTGGTATTCTTGCTAGTTACACTAGCCATCCTTACTGCGCTTCGATTGTGTGCGTACTGCTGCAATATTGTTAACGTGAGTCTTGTAAAACCTTCTTTTTACGTTTACTCTCGTGTTAAAAATCTGAATTCTTCTAGAGTTCCTGATCTTCTGGGTGCGCTACAGTCTCTCTACCATCGTTCCTTCTGAGTCT
+
555@:>B@=@A@>;>>@@@CCC;;:;BBBBBC@DCEE?CC@C@BBCDCCC>BBCBB@C@BBGE@EAEABACCCCB?CEEFF5AA@ADCC>DCBB>BAA=AC@CBBBBB?CECEFCCC@CCD@D?BACCCCBB@C@@A>BAA;;;BACBDDBBBCEACBB@CB?B?CC@@@BCCC>A;;;;.;;A;??AA@,@BCBC>CCDCCCCBBC<@@@@0@@@CD@BABCACBCCCAA>A@BABCBB>@;;;7;CCDCCBBBFGABACCCCG?BBBBB@CAC@CCCCCA@A
@ATNG8:02470:06692
GATGGTAGTATATCGCGTCGCTATCCAGAAGATCAGGAACTCTAGAAGAATTCAGATTTTTAACACGAGAGTAAACGTAAAAAGAAGGTTTTACAAGACTCACGTTAACAATATTGCAGCAGTACGCACACAATCGAAGCGCAGTAAGGATGGCTAGTGTAACTAGCAAGAATACCACGAAAGCAAGAAAAAGAAGTACGCTATTAACTATTAACGTACCTGTCTCTTCCGAAACGAATGAGTACTACTCTCAGAGACACACTACCATCGTTCCTTCTGAGTCT
+
@?AC<CCBBBBCHFFCBBABBCDDC@BBC?B@@@BB?B@DIJDDCD@BB?A>A?@?@?@@0@@BCBDEAAACCC=@>;;;;;*;A>C=@@@9ACC@BCFBBBCAA>@@BB?BCC?CBCBBBCCCCCCCBAAA<@@AA?BBBAAABB?B?C@A>ADDCCCBB?BCAA@A?CC?BBB9:9BBB;@==999999(9@<A??;A@@@@;@<AAAC<B=BBB@@>@BAAAAA=@=@AA<BCBADBBBBBBCAAACDBAAABCBC>>>@@@<@???@:>5;5;;==>;;;
@ATNG8:02471:06664
GATGGTAGGAGACACGTCGCACACGTACTCATTCGTTTCGGAAGAGACAGGTACGTTAATAGTTAATAGCGTACTTCTTTTTCTTGCTTTCGTGGTATTCTTGCTAGTTACACTAGCCATCCTTACTGCGCTTCGATTGTGTGCGTACTGCTGCAATATTGTTAACGTGAGTCTTGTAAAACCTTCTTTTTACGTTTACTCTCGTGTTAAAATCTGAATTCTTCTAGAGTTCCTGATCTTCTGGGCTGCGCTGATATGCGCTACCATCGTTCCTTCTGAGTCT
+
@@@C@CCC@CBBBBBBBDDEDBBBBCCCCCCC@CCCD>CC@C@CBBBDDC@BCBBC@C@CCCD@D?@??BBBBBB?BBBBB3BC?E??@<?CCB?BBB?BB@><>A@@=ABA@DB>>>;@@<@<@AA@?<;;;>>?@7;;>>A@@==>ADA;<8949::=AB:>:=>??A@?@A<===AB5A<A=BBCBB/?;;;=4=>>888?>>?=BDD5ACAAA=A;@@=A@@@>>><A<A?@@@@;<;=>6>///666:>>===<<=<//,/76==9A=A=>=>>>>??
@ATNG8:02476:06659
GATAGTGTCAGTGCGCGTCGTCCAGAAGATCAGGAACTCTAGAAGAATTCAGATTTTTAACACGAGAGTAAACGTAAAAAGAAGGTTTTACAAGACTCACGTTAACAATATTGCAGCAGCACGCACACAATCGAAGCGCAGTAAGGATGGCTAGTGTAACTAGCAAGAATACCACGAAAAGCAAGAAAAAGAAGTACGCTATTAACTATTAACGTACCTGTCTCTTCCGAAACGAATGAGTACTACTCTCAGAGACACACTACCATCGTTCCTTCTGAGTCT
+
9;;AA?@>>@@@@@BC<96BBB?BBB=AA@AAB>B>BBB@@@A@CC@C@CCAAACDEGE>AABBABAA;;;5000////$/;5<8>>>2=>>:>=;;9:>99458;@<?:9499@?@B>>?CCCBBBBB=@@BB?ABBCCCCB?DABBB>B@@@DBCC@CBBBCF>@?=??@;:99878(777/78888(7;5;78@<555:6;6;;A;;A;;=BBB?ABBAAAD@D>AAA=D@?=@EDCBBA@??BBAAAAA@=<;8/..33.338883;4949>888>AA
@ATNG8:02482:06670
GATGGTAGAGTACAGTGTAGTAGACCAGAAGATCAGGAACTCTAGAAGAATTCAGATTTTTAACACGAGAGTAAACGTAAAAAGAAGGTTTTACAAGACTCACGTTAACAATATTGCAGCAGTACGCACACAATCGAAGCGCAGTAAGGATGGCTAGTGTAACTAGCAAGAATACCACGAAAGCAAGAAAAAGAAGTACGCTATTAACTATTAACGTACCTGTCTCTTCCGAAACGAATGAGTACGTGTGACGTACGTGAGCTACCATCGTTCCTTCTGAGTCT
+
CABE@B@BCEEECABBCCCJCCBAB@BBDBCBBB999:@CAABBAA=AC=@?ABBBBCDC/C?AABAABBDB@?8;=>@@@@1@D?C6;;;7;CC@CAAABBB;:6<?BB?DCD@CCCCCCCCCCCCCCBCB>BCCC@C@A@AAAD@B@BBB?BDCCCCCC?ADDCCC@BB????;??AA>899:9>>=??1?A@B9:8BAACB6837A??<?<AABBA?BB@@?89392898-7<<9>BBBBBBBA@ACCCBAABBBBBBBBBE@CA@AB@C@B?BBBB>@@;
@ATNG8:02485:06657
GATGGTAGCACACGAGATCTCATCGTACTCATTCGTTTCGGAAGGGACAGGTACGTTAATAGTTAATAGCGTACTTCTCTTTCTTGCTTTCGTGGTATTCTTGCTAGTTACACTAGCCATCCTTACTGCGCTTCGATTGTGTGCGTACTGCTGCAATATTGTTAACGTGAGTCTTGTAAAACCTTCTTTTTACGTTTACTCTCGTGTTAAAAATCTGAATTCTTCTAGAGTTCCTGATCTTCTGGGCAGACTCTCACACGCCTACCATCGTTCCTTCTGAGTCT
+
::?C@DCCBCBCBBBEECCCCCBBA@CCDGBBABCCC?DC@C@CC>CA@B@DDAAB@B@BBCC@C?CCCCBBCCC@EBCCF?A@@ACDE?CBBB?BCC@BB9;;:@@B=BCDBBBDC?BAC?B>BBBBBBBB?CDBB?BBCBBAABBCCCCCBBA?899?AA=A;@@A==>@@@9<====2=9=9:;;;:*8>666.6///..888;5=::;)888882:355,5======:><AAA=>>///==6;666;;===@@@AA=6<<=76///7179=9AAAC=;:6
@ATNG8:02486:06696
GATGGTAGATATATGCACGCTCTACCAGAAGATCAGGAACTCTAGAAGAATTCAGATTTTTAACACGAGAGTAAACGTAAAAAGAAGGTTTTACAAGACTCACGTTAACAATATTGCAGTAGTACGCACACAATCGAAGCGCAGTAAGGATGGCTAGTGTAACTAGCAAGAATACCACGAAAAGCAAGAAAAAGAGTACGCTATTAACTATTAACGTACCTGTCTCTTCCGAAACGAATGAGTACATAGATATACGTATAGCTACCATCGTTCCTTCTGAGTCT
+
BCCC@DCBBBBCCCCCCCCCBBBDD@BCC@CBBBBB?B@CCCBDBC?BB?B@BAAA@AAA1A@CCCAAAACACC=D@ABDDD2CL@C6;;;.;CB>BBCCFFBBB?BACC?BBB?BCDDCCAAAAAAAAA@A<AAAA?AAABBBBB>@>B?@>ABBBBAAA>BBBB@@=@B>CBA:@?9:97&22.(.....$...99:>?;;:5:5;>>B<@<@@@@A<A???>>>;>:888)6@@<@BBCAAABDCCCBBBBBABABBBABBC><<<7849>A>BBBBAABA
@ATNG8:02443:06702
GATGGTAGCACGACACGACGATGTGTACTCATTCGTTTCGGAAGAGACAGGTACGTTAATAGTTAATAGCGTACTTCTTTTTCTTGCTTTCGTGGTATTCTTGCTAGTTACACTAGCCATCCTTACTGCGCTTCGATTGTGTGCGTACTGCTGCAATATTGTTAACGTGAGTCTTGTAAAACCTTCTTTTTACGTTTACTCTCGTGTTAAAAATCTGAATTCTTCTAGAGTTCCTGATCTTCTGGTAGAGCGTGCATATATCTACCATCGTTCCTTCTGAGTCT
+
@?@C@BCBCCC?@ABA@CB<69BBBBBCCCAA?AEDD?BB?BACCBBBCC?CCBBA@C?CCCD?B?ABBAAABCB@BBBAB3@A<B===<>BBB?BBB>BB;>=>CBB?BBBCCBBB>?>A;A9>>@>===?;A?A?8><AA==>??@AAB????<??@==>:=:?>DCAA===<>>>BA5A:>;>ACDD/A==<=0:::;;;>>>=5;;;;.:@@AD<A=@@<>>>@===<@<@A??>>7;;A=AAA??????BAAA>@@@@AA;=>>@D<?:=;@>?<==@?
@ATNG8:02446:06731
GATGGTAGCGAGCGAGTGTGTATACCAGAAGATCAGGAACTCTAGAAGAATTCAGATTTTTAACACGAGAGTAAACGTAAAAAGAAGGTTTTACAAGACTCACGTTAACAATATTGCAGCAGTACGCACACAATCGAAGCGCAGTAAGGATGGCTAGTGTAACTAGCAAGAATACCACGAAAGCAAGAAAAAGAAGTACGCTATTAACTATTAACGTACCTGTCTCTTCCGAAACGAATGAGTACAGAGAGTACGATATGTCTACCATCGTTCCTTCTGAGTCT
+
@?@C?CEBBBB::;@AA@@B;;<AA<A@@=@CCBAA>B?BCBCCBB?AA>A?>=?:::::';8BABB=@CCAA@6AB;;;;;$;><>4955&5>A:@BBBCBDDD=@=AB@CCC?BBBBCCBBBCCCCCDCC?CCCC@BBCDDBAA>A@CAA?ADCCCBBB@CCC@@@@CC?BBB:>>=;;5999999999(9A?B>??BBBA@495:@@A;?;;ACBB?BBBBBCC@C@CCD>BBB@BBBBBBCBBABBABBBBBBBBBB@@@C>BAAAB?D?B?B@@?>;>>
@ATNG8:02450:06717
GATGGTAGGCGACATACATACGCGCCAGAAGATCAGGAACTCTAGAAGAATTCAGATTTTTAACACGAGAGTAAACGTAAAAAGAAGGTTTTACAAGACTCACGTTAACAAATTGCAGCAGTACGCACACAATCGAAGCGCAGTAAGGATGGCTAGTGTAACTAGCAAGAATACCACGAAAGCAAGAAAAAGAAGTACGCTATTAACTATTAACGTACCTGTCTCTTCCGAAACGAATGAGTACAGAGAGTACGATATGTCTACCATCGTTCCTTCTGAGTCT
+
@:@A?BCB?BDDDBBBFCCCCCC@A?ACC@CICFBB@B@DDBBBCD@A@?@?C?@@CCCC5B@CFCCGCMAAAC;BA;;;;;*;A>B5;;;*;<;79A@DAAA;;8:@CCD?C@AAABBBBBBCCCBCCCB?BBBB?@@@BBBBC?C?BA@=@BAAABBB@BCBCBC@BC@BAA8::@AA9@994:@@@A2BB?CAABBBBBB?A=??@A1816=ABA=AA;:;:969?CCE<AAA=>>ADA@ABBBAAABBBDBEECAAABBB?B@@?:4;9>4888>@;;;
@ATNG8:02457:06714
GATGGTAGTATCTGCACACTCTGTCCAGAAGATCAGGAACTCTAGAAGAATTCAGATTTTTAACACTAGAGTAAACGTAAAAAGAAGGTTTACAAGACTCACGTTAACAATATTGCAGCAGTACGCACACAATCGAAGCGCAGTAAGGATGGCTAGTGTAACTAGCAAGAATACCACGAAAGCAAGAAAAAAGAAGTACACTATTAACTATTAACGTACCTGTCTCTTCCGAAACGAATGAGTACTGTATCTATGTGTGCGCTACCATCGTTCCTTCTGAGTCT
+
/://*/877;?966;;=9;9;;;@B@BAA>0/0>==6<9:<;00/;)//+/689:;;;;;):7:444<<<=B=?6<8?@BBB1@@;@499,9@;8=B>@A@@9;647::.444.4;<;<<>;<<>>>>;;;7<>5526<<<CAAB9=8000*0<;;<;<;7@;;7>?;00-0965988991833,3<<<<=$0/)////9969:5:5==33.2,225593887752249577717894888=>>@@A;;;?888==A???@@@>>;?@@66064:+//9887==
@ATNG8:02460:06729
GATGGTAGTACATGATAGACGACACCAGAAGATCAGGAACTCTAGAAGAATTCAGATTTTTAACACGAGAGTAAACGTAAAAAGAAGGTTTTACAAGACTCACGTTAACAATATTGCAGCAGTACGCACACAATCGAAGCGCAGTAAGGATGGCTAGTGTAACTAGCAAGAATACCACGAAAGCAAGAAAAAAGAATTACGCTATTAACTATTAACGTACCTGTCTCTTCCGAAACGAATGAGTACGATGAGATCTCGTGTGCTACCATCGTTCCTTCTGAGTCT
+
@::D<BBBCCCDFFBCBBBB@@@BB@CCC?CCDD=B<B<B==BBBD?CC9889AC@ABBB0B@ABBBBBBBBCF=CB;;;;;';@>B5;;;&:?>:;CCCBBCDJAC@BB?ABB@BCBBBBCCBBBCBBBBB=BB;;8;BBEFCCD@C@C<::;BCCDDDDADBBBAA=;;8:AA=AA???9;<<8889999%9<;=07:BBBBC>@<@9:949?=>BCGACBAABCC8;7;AA=ABC?BBBCDCBBBBBBBBCDBBBBBBBBBBB?AA==@<@:?:?AAABCBB
@ATNG8:02461:06739
GATGGTAGTGCGTGAGAGAGAGACCCAGAAGATCAGGAACTCTAGAAGAATTCAGATTTTTAACACGAGAGTAAACGTAAAAAGAAGGTTTTACAAGACTCACGTTAACAATATTGCAGCAGTACGCACACAATCGAAGCGCAGTAAGGATGGCTAGTGTAACTAGTAAGAATACCACGAAAGCAAGAAAAAGAAGTACGCTATTAACTATTAACGTACCTGTCTCTTCCGAAACGAATGAGTACACACTCTCATATGACACTACCATCGTTCCTTCTGAGTCT
+
:;@B?BBCDDDBBBBCCCCCCCAAA6@BC@BBBCBBAB@ECDCCCC?CC?C?DDBCCCCC2A=ACCCBBBBBCC;@=;;;;;*;@=>4995&5@=@CCCEEDCBB@B@CB?C@A?ABABDBBBBCCHDA@@C?CBBB@BAAAAAAC:@<@@@<@CCCC@@??BCBBCB?BB?BBB?DA???5998<@ABBC3BC?B??@B@A==:=;>>?@;?;?@BAA?BBBBB??<?=AAA<ABB?BBAAABBBBB@??FDCC==ACBBBAAA@CAAAC?C?B?BCCCC?@?
@ATNG8:02462:06713
GATGGTAGTGATACAGATCAGACACCAGAAGATCAGGAACTCTAGAAGAATTCAGATTTTTAACACGAGAGTAAACGTAAAAAGAAGGTTTTACAAGACTCACGTTAACAATATTGCAGCAGTACGCACACAATCGAAGCGCAGTAAGGATGGCTAGTGTAACTAGCAAGAATACCACGAAAGCAAGAAAAAGAAGTACGCTATTAACTATTAACGTACCTGTCTCTTCCGAAACGAATGAGTACGATGAGATCTCGTGAGCTACCATCGTTCCTTCTGAGTCT
+
A?BE@CCC@ABCBBBBCIBBAFBBB?DDD?CBBB99;;@CCCAAAA?DD>A>BBBCCCCC3C?BA@@ABBCBBB>9::EGGG3CB@C7;;;6;CC?BBBCCCDBB@BACB?CBB@BCDCBCCCBBBCGECAB=AB@@<@BAACCCC@CABBB?BCCBBCDC@AAAAAA?AC?CCC>AA@@@8@9939>>>?.@@=@AAABBCCC<;7;A==:><A@CCC@CB@@@AA?B@BDD=BBD????ACCBAADDCBB>>>@@@@AA=@@A=DA==A?B?A<@>>>@;;;
@ATNG8:02474:06732
GATGTAGGACGAGCGTCTGAGAGGTACTCATTCGTTTCGGAAGAGACAGGTACGTTAATAGTTAATAGCGTACTTCTTTTTCTTGCTTTCGTGGTATTCTTGCTAGTTACACTAGCCATCCTTACTGCGCTTCGATTGTGTGCGTACTGCTGCAATATTGTTAACGTGAGTCTTGTAAAACCTTCTTTTTACGTTTACTCTCGTGTTAAAAATCTGAATTCTTCTAGAGTTCCTGATCTTCTGGGCAGACTCTCACACGCCTACCATCGTTCCTTCTGAGTCT
+
BBDDCCC@CCBBBBCCCBCBCCC?BCCDCCC@CBBB<AA@D@BBBCCCC?CCCCC?B?BCDD?C@CBDCBBBCC@CCCCC1CC@CABA<ACBB?CCC>BD@@A@CCCACCCCBBBC@DDC?B?CCCCCDDC?CCCB?CCCCBBBCCCCCDD@AA?BBC@CC?B?ABCCCCCCDAEBBBB;B?C?BBBBB2BDCDC=BBDDDDDBBB@CDDD2CBBBD?C?BD?CCCCC@@<@@DCCCCC<??CD=CBDBBBCCCCCCBCC?BCC@DBBBC@B@C@CCCBBAAA
@ATNG8:02474:06749
GATGGTAGAGTATCATGTGTATCTCCAGAAGATCAGGAACTCTAGAAGAATTCAGATTTTTAACACGAGAGTAAACGTAAAAAGAGGGTTTTACAAGACTCACGTTAACAATATTGCAGCAGTACGCACACAATCGAAGCGCAGTAAGGATGGCTAGTGTAACTAGCAAGAATACCACGAAAGCAAGAAAAAGAAGTACGCTATTAACTATTAACGTACCTGTCTCTTCCGAAACGAATGAGTACTACTCTCAGAGACACACATCGTTCCTTCTGAGTCT
+
;9:C<CBBCBBCCCCBBBCCCBBBD?BBB?BABB987:?BBFDDBB=BC@C?CCBBBCCC5D@CCCCCCBB:998:CCCCCC5EBBB=BBB;CFD@CCCCCCCBB@B?AA>ACB@CBBABBCCCCCCCCCCB@BBBD?BBBBCCBB?CACAB@BCCDDDDC=BCCAAA?BC>AA?7;;777)9<=899999(9A>B8:9DBBAA=@?>==><A=@@GBB>BCCCBCC@C?BCC>CBB?BCCCCBBBACBABBAAAAACBBBBBBBBC@C@C@BCCCBB@A
@ATNG8:02443:06768
GATGGTAGCTATACGTATATCTATGTACTCATTCGTTTCGGAAGAGACAGGTACGTTAATAGTTAATAGCGTACTTCTTTTTCTTGCTTTCGTGGTATTCTTGCTAGTTACACTAGCCATCCTTACTGCGCTTCGATTGTGTGCGTACTGCTGCAATATTGTTAACGTGAGTCTTGTAAAACCTTCTTTTTACGTTTACTCTCGTGTTAAAAATCTTAATTCTTCTAGAGTTCCTGATCTTCTGGATAGCGACGCGATATACTACCATCGTTCCTTCTGAGTCT
+
;69C;>CBCCCCCCCCFDBBBBBCCCCCFCAA?ACCC>DC@B?BCCCCBA<@CCCA>A>A?AA>B?BBBBBABBCABBBAA2=@<@@@A<ACCD?CBB?@@===>CAB?BBBBBB>@;AAA=A=A@@@@@@@<@AA@9>>?<<<>>A><<>?==><>>@<>><><AAAABBB>>:>====2=:=:88888(9=///)//6///666?<@DDC.A=><=<>==@9:///<==-3-3=///;599=<AAAADD>?>>AA>>>>>=>><:::>A4:7<=BAA===;;
@ATNG8:02445:06779
GATGGTAGACACGTGTGCTCTCTCGTACTCATTCGTTTCGGAAGAGACAGGTACGTTAATAGTTAATAGCGTACTTCTTTTTCTTGCTTTCGTGGTATTCTTGCTAGTTACACTAGCCATCCTTACTGCGCTTCGATTGTGTGCGTACTGCTGCAATATTGTTAACGTGAGTCTTGTAAAACCTTCTTTTTACGTTTTACTCTCGTGTAAAAATCTGAATTCTTCTAGAGTTCCTGATCTTCTGGATAGCGACGCGATATACTACCATCGTTCCTTCTGAGTCT
+
BBCJADCBBBBCCCCCDCBCDDCCEECCDDBB?BCCE>CC@C@CCCCBCC@CBACC?D<??AC?C@CCBA@AC=C=?>=;=.=A=B???:>BBD@DDD@BB<???A??<>BB@AAAA;A>>8><AAAA@@>>:>BBC<@@A@>=>@A???A@>>>=@@@<@@<A<AAAAB@@@@<>==@@5>:>:8////(-9,,,,',,,,,,58.22:::*99::;6;65857<<?667=A=??????6;;?<?@B=888FBBB@@??=====:==BBA;@7;6;>>=:;;A
@ATNG8:02445:06790
GATGGTAGCTCGCTGATGATATCTCCAGAAGATCAGGAACTCTAGAAGAATTCAGATTTTTAACACGAGAGTAAACGTAAAAAGAAGGTTTTACAAGACTCACGTTAACAATATTGCAGCAGTACGCACACAATCGAAGCGCAGTAAGGATGGCTAGTGTAACTAGCAAGAATACCACGAAAGCAAGAAAAGGAAGTACGCTATTAACTATTAACGTACCTGTCTCTTCCGAAACGAATGAGTACACATCGTCGTGTCGTGCTACCATCGTTCCTTCTGAGTCT
+
@@AB;BBBCC>BBBB@BBBBBCCCB?BCF@BBBB@@<@?AAAABBB@CC?CACC?>?FEF2B?BCEECB?=@@>*0/00000$/73:.555&5;;6<669@B@@B?B?BB?AAA@CCCBBBECBBCBBBBBB@C:;;?B@@@BBBD?C@C;;:;CBDCC@@>@BBBCC@BD?BAE>CAACC59:=99999+:3:49A@@AA==><@>BA>>;>=BBD;;;;CCCA@A@C@BBB>ABC>AAABCCBBC@??BB@@@@@AA:::BBC??@?BB?CAE=@?DAAABA
@ATNG8:02449:06788
GATGGTAGTCTCAGATAGTCTATAGTACTCATTCGTTTCGGAAGAGACAGGTACGTTAATAGTTAATAGCGTACTTCTTTTTCTTGCTTTCGTGGTATTCTTGCTAGTTACACTAGCCATCCTTACTGCGCTTCGATTGTGTGCGTACTGCTGCAATATTGTTAACGTGAGTCTTGTAAAACCTTCTTTTTACGTTTACTCTTGTGTTAAAAATCTGAATTCTTCTAGAGTTCCTGATCTTCTGGAGATATCATCAGCGAGCTACCATCGTTCCTTCTGAGTCT
+
;;5:8<A@@;;6;;<<<<A;ABAACB;96=<@8ABCE?CGAF@CCCBBCDGDBCBCAD@C@@@;@<@?;?<<?>>055>=?,:=5:8>>8?<@<9==C@DD:9;@:;:?BCCCCCB@=ABC?B?BCCBBCCC@CCCC@CIFCCCCDFCBBCBBCC@@@@<<;5;9@?@?B?@::449=9=+9.526@@@@+??99945<?96166<>:C@C?199@AB?C@CF@BA@@BAA<A?BAA@@@<@@@=ACBBBBA@@BBBBBA@@BAA<@;::B=@=A8;;@?A@AA
@ATNG8:02451:06761
GATGGTAGCAGACGTGACAGAGCGCCAGAAGATCAGGAACTCTAGAAGAATTCAGATTTTTAACACGAGAGTAAACGTAAAAAGAAGGTTTTACAAGACTCACGTTAACAATATTGCAGCAGTACGCACACAATCGAAGCGCAGTAAGGATGGCTAGTGTAACTAGCATGAATACCACGAAAGCAAGAAAAAGAAGTACGCTATTAACTATTAACGTACCTGTCTCTTCCGAAACGAATGAGTACCTCTCAGACGCTCGTCCTACCATCGTTCCTTCTGAGTCT
+
ABDC@CBBBCBBBCDCCCDCCCDBB?BBC@CCCCBB?A?BBCBBBA?AB?B?CCCCCCCC2C?ABBCCBBB>>>;>CCCDDD3DC?C=AAA9ADC@CAAACCDCC?B?BD@CCC?AAABBCCDECCBB@BBC?CCCC?BBAA?B?@<A?BBB@BCCCCCCB>BBCBBBBBC@::;@BBBCE>BBB@CBBBB3BD>BBBCCBCBC@C@BBBB?C@CCCAA>@BA@ACB?B?BDD>BBB?BBBBBBC?AA@ACAAAAA>>>?D=A??:A?@@B?B?C?CCCBAA?@
@ATNG8:02451:06792
GATGGTAGTCTCAGATAGTCATAGTACTCATTCGTTTCGGAAGAGACAGGTACGTTAATAGTTAATAGCGTACTTACTTTTTCTTAGCTTTTCGTGGTATTCTTGCTAGTTACACTAGCCATCCTTACTGCGCTTCGATTGTGTGCGTACTGCTGCAATATTGTTAACGTGAGTCTTGTAAAACCTTCTTTTTACGTTTACTCTCGTGTTAAAAATCTGAATTCTTCTAGAGTTCCTGATCTTCTGGACAGAGTGTGCTGATACTACCATCGTTCCTTCTGAGTCT
+
C@@@?B?D@@A@AACABB:;;BEBB@;<@=A;@<94(44.4.4:8338917=::;<@,0/;:5:<>=A===:69(//////$/..352222&.9//(//;49<>9:7@99:A??====<89;94;;<<=<=>?>;????8;;;;;AA;;;==A====086:8==07.57<<@585>:>>?AA2@<@<@@AAA/?>===-98<:;:::9=36666)6///56>6@@;@>>:<//,/5::>A@@7;:?:?>>>>=88888::999987:67777717176797<:8;7
@ATNG8:02452:06760
GATGGTAGAGTATCATGTGTATCTCCAGAAGATCAGGAACTCTAGAAGAATTCAGATTTTTAACACGAGAGTAAACGTAAAAAGAAGGTTTTACAAGACTCACGTTAACAATATTGCAGCAGTACGCACACAATCGAAGCGCAGTAAGGATGGCTAGTGTAACTAGCAAGAATACCACGAAAGCAAGAAAAAGAAGTACGCTATTAACTATTAACGTACCTGTCTCTTCCGAAACGAATGAGTTCTACTCTCAGAGACACACTACCATCGTTCCTTCTGAGTCT
+
;66??CBCDDBBDDCBCBCBBCDCC@BBB@ACCC9:6:=@ABCCCC@BB@B@BECCCCCC3C@BBBBCBBCA@@;@C<;;;;*;@>B=@@?7?BC?CCCBBA@@?=A=???BBA?BAAABBCBCCCDEBBCC@B@@@=@BBBCDCC?B?BBA=BBABBCCC@BBBBBB?BC?BBB>@???>8?8929>>@@2AC@C:99BB@@@<@<>:99595:CCCC@CCCCCCC?C?CCC>BBB?BBBBB@CBBBBCCCCCCCBCBAAACCC@BBBBB?B?B@BABBB>>>
@ATNG8:02453:06752
GATGGTAGTATATCGCGTCGCTATCCAGAAGATCAGGAACTCTAGAAGAATTCAGATTTTTAACACGAGAGTAAACGTAAAAAGAAGGTTTTACAAGACTCACGTTAACAATATTGCAGCAGTACGCACACAATCGAAGCGCAGTAAGGATGGCTAGTGTAACTAGCAAGAATACCACGAAAGCAAGAAAAAGAAGTACGCTATAACTATTAACGTACCTGTCTCTTCCGAAACGAATGAGTACTGTATCTATGTGTGCGCTACCATCGTTCCTTTCGAGTCT
+
///98;<===@??==>><;;;<5543949.559>55.549<9;;;;5:=5:5555<<<<<+<7;455:<<<===5<844999$9?<=>>>=0=;;4;?9555:9;)/)//)/>:6=<?BA@B=;;;><<<?<7;;//)///87:::7:5;//)/::///>C7?;=<;;75554<=8=;=>=5333,77777'/956///;;755202..3(.(..//:3977////)/16892;<<8<<;5338::;:::<333>:333:3338899<:838+22'2865522
@ATNG8:02455:06794
GATGGTAGCAGACGTGACAGAGCGCCAGAAGATCAGGAACTCTAGAAGAATTCAGATTTTTAACACGAGAGTAAACGTAAAAAGAAGGTTTTACAAGACTCACGTTAACAATATTGCAGCAGTACGCACACAATCGAAGCGCAGTAAGGATGGCTAGTGTAACTAGCAAGAATACCACGAAAGCAAGAAAAAAGAAGTACGCTATTAACTATTAACGTACCTGTCTCTTCCGAAACGAATGAGTACAGAGAGTACGATATGTCTACCATCGTTCCTTCTGAGTCT
+
;54@:>::;=BB?@AABBBCBBBBBBCDC?A;;<<<6:7>>?998B>CB?C?CCBBBCCC.80788;ABBBBBB;??;<;;;*;A=?;@@@8@BB@BCCBABCCC?B@BB?B;:5;A@;;;@A;;;ACCCBA>ABBB>BACCBAAA?C?B;;8;@@CCECE?AACA??<?A>:9:4::@@@89982999999%9<98938<=AAA=A=@;=>=B:==CA@<@?:::9@;@<?@@<??=9>>>?B@AABBBBABBBDBCBB???BBB?;;;>>=A<A<A===@@@K
@ATNG8:02458:06792
GATGGTAGTATAGAGCTCTACATAGTACTCATTCGTTTCGGAAGAGACAGGTACGTTAATAGTTAATAGCGTACTTCTTTTTCTTGCTTTCGTGGTATTCTTGCTAGTTACACTAGCCATCCTTACTGCGCTTCGATTGTGTGCGTACTGCTGCAATATTGTTAACGTGAGTCTTGTAAAACCTTCTTTTTACGTTTACTCTCGTGTTAAAAATCTGAATTCTTCTAGAGTTCCTGATCTTCTGGCGCTCTGTCACGTCTGCTACCATCGTTCCTTCTGAGTCT
+
@AAE@DCCBBBABBDEFCCCDCCCBBCCCC@?>?CCC>CC?B?BBBBBBB@BBBBB>B>@AAB>B?ABB@AACCC?CCCCC2CC@A>>>9>DCC?ABC@BB===>CB?<?@@AAAAA;<<<9>9@AA@A>>>;@@>>9@>>A>>=@@@>AA=??A=8:9=AA=C6<<?AAAAAA<?@?AB5B;@<>>@@@/==9;;*------97/8/7999)7<<=;383//)/77<;;;>D:>=AA==7;;?:==>?===>>@??=;;;>??A=A>>>A<A7;8;@BA@@@A
@ATNG8:02459:06766
GATGTAGTGTGTCTCTGAGAGTAGTACTCATTCGTTTCGGAAGAGACAGGTACGTTAATAGTTAATAGCGTACTTCTTTTTCTTGCTTTCGTGGTATTCTTGCTAGTTACACCAGCCATCCTTACTGCGCTTCGATTGTGTGCGTACTGCTGCAATATTGTTAACGTGAGTCTTGTAAAACCTTCTTTTTACGTTTACTCTCGTGTTAAAAATCTGAATTCTTCTAGAGTTCCTGATCTTCTGGGATGTGTGCGCAGTGCCTACCATCGTTCCTTCTGAGTCT
+
ACBBBCB;;6C?CECCBBDCCCCCCCCCCCC=@>>>:?D@F?BBCBB:;:;BBBB?A?CBBE?B?BAAABBBCB@CCCCC1BA@CCCC>AABC?CAA?ADADCCCCC@CCFG@BBD:;=C@CAGBCCC;;<?AABC@BBCBCCCBBA@@BBBBC@GA@>AB?B?@@ACCBBCC@CBEBB;C@D?;;;;;*;BAAA=BBCBBBEC=<<;KIJ5GBAAC?C>BA@CCCAC@B?B@;<<CCDADCCC=A;;;CHEDCCCCKCCABCBACCBCFAF@CAECGGCC;;
@ATNG8:02461:06769
GATGGTAGTGTCATATGAGAGTGTGTACTCATTCGTTTCGGAAGAGACAGGTACGTTAATAGTTAATAGCGTACTTCTTTTTCTTGCTTTCGTGGTATTCTTGCTAGTTACACTATCCATCCTTACTGCGCTTCGATTGTGTGCGTACTGCTGCAATATTGTTAACGTGAGTCTTGTAAAACCTTCTTTTTACGTTTACTCTCGTGTTAAAAATCTGAATTCTTCTAGAGTTCCTGATCTTCTGGTATGACTAGTGTACTACTACCATCGTTCCTTCTGAGTCT
+
@EGD?C@AACCCCBBBCCBBBCCDDCBCBDCB@CCCC?CC@C@DCCCCFD@CDFCC@B?BCDD@D@CDBBBBBCD;;::;;*;@=B@@@<@AAB>B;;9;CACICCCC@BBDDCCCC@CCC@C>BBBAAAAA?BBBB@CCDBBCBBBFDDDDCBC?CAA=AB?B?BAA@GDDCC@B@@@@7?=@=;;;;;*;@ABE>CCCBCCCBBB5;;;;*;BBBCACACC@CDDDCBB?B@BBBCBB?BBB@BDEECC:::FECCCCCCBBB>@;;;C?C@B?BCCCCABA
@ATNG8:02464:06759
GATGGTAGCTCACGTACGTCACACGTACTCATTCGTTTCGGAAGAGACAGGTACGTTAATAGTTAATAGCGTACTTCTTTTTTCTTGCTTTCGTGGTATTCTTGCTAGTTACACTATCCATCCTTACTGCGCTTCGATTGTGTGCGTACTGCTGCAATATTGTTAACGTGAGTCTTGTAAAACCTTCTTTTTACGTTTACTCTCGTGTTAAAAATCTGAATTCTTCTAGAGTTCCTGATCTTCTGGGATGTGTGCGCAGTGCCTACCATCGTTCCTTCTGAGTCT
+
>;9@<;<A<E@B@BAA969>@BBBBBBCCBBBBBBBC>CC@D@BCBBCCC@CCCBC?C?@@AF@C?BCBBBA@@?8888787#784;9::5:BBC@CBB@CB?CFCBBB@BBBBCCCC588B=A=???DD@@?:>>AA7;:<<==::;ABB>=??D=A@@<>=:>=?@?@???>>:;AAAA5A<A:>>AAA/??99:.669//.888949999)7=;;;595==3587;9////5;=>D@@7666>6;//-9--/6<;::;70766*----606076<<=>;<=<
@ATNG8:02468:06754
GATGGTAGCTATACGTATATCTATGTACTCATTCGTTTCGGAAGAGACAGGTACGTTAATAGTTAATAGCGTACTTCTTTTTCTTGCTTTCGTGGTATTCTTGCTAGTTACACTAGCCATCCTTACTGCGCTTCGATTGTGTGCGTACTGCTGCAATATTGTTAACGTGAGTCTTGTAAAACCTTCTTTTTTACGTTTACTCGCGTGTTAAAATCTGAATTCTTCTAGAGTTCCTGATCTTCTGGCTCTCGTAGACAGATACTACCATCGTTTCCTTCTGAGTCT
+
566>:@DDBBBBBBCCCCCCCBBBBABBCHECABBBB=BB?B?@@CCCCC@BBB;;5:=>=@@<A?BBB??:93;439778'3948;<<1<BCC@@@??A@4::9>?A?BBBAAA;;188A:?<;;;??;;;5;;==;????>;;;>???>>>><1856.5=9@<>>98776..(.--22)2(.).8;;;9&76669.888.....25+222&29...4;...-2=999:;3737A@@AA:>=@<???AAA=::==///@@@=??<?>>===17177=3333222
@ATNG8:02476:06786
GATGGTAGACATATCGTACTCTCTGTACTCATTCGTTTCGGAAGAGACAGGTACGTTAATAGTTAATAGCGTACTTCTTTTTCTTGCTTTCGTGGTATACTTGCTAGTTACACTAGCCATCCTTACTGCGCTTCGATTGTGTGCGTACTGCTGCAATATTGTTAACGTGAGTCTTGTAAAACCTTCTTTTTACGTTTACTCTCGTGTTAAAAATCTGAATTCTTCTAGAGTTCCTGATCTTCTGGGCAGACTCTCACACGCCTACCATCGTTCCTTCTGAGTCT
+
@=;A?BBBBBBBBBBBAABCCCBBBCCCBBBC@BBBE=AA@D@AAABCBB?CB???>B@B@AB?B?BBBBB@A@C>CDCCD3BB9;9:7,8@@@>A?????;?BBB@@<@??;;>@@<@?D;A:?ABAC>==7;;>?8==>>===@???A@@A@@<>>><AA=C;AA?>>>BAA<AAABB6A<@9==?>>/>=>>?7?;;888BBDD6;;;;+:>??@=B<??<@@@A?=>:>8<<=?<9499<<5<@?==>@>>>A@???<AAE<?;;;=9=<A<@@@@A==>
@ATNG8:02479:06754
GATGGTAGCGCGACGAGCGTAGACCCAGAAGATCAGGAACTCTAGAAGAATTCAGATTTTTAACACGAGAGTAAACGTAAAAAGAAGGTTTTACAAGACTCACGTTAACAATATTGCAGCAGTACGCACACAATCGAAGCGCAGTAAGGATGGCTAGTGTAACTAGCAAGAATACCACGAAAGCAAGAAAAAAGAAGTACGCTTTTAACTATTAACGTACCTGTCTCTTCCGAAACGAATGAGTACAGAGAGTACGATATGTCTACCATCGTTCCTTCTGAGTCT
+
?<AB?CBCCCAABCCCCCCCCCCBC=BBB@BDBB@?>@?BCCDCBA>AB>B?BBBBBBBB3B?BBBBAA@CAAA<ABBEEEE5BB@C@BBB:BCC@CCCCCBBBC@B@BB@BBC?CCCBBBBCCCDCCCCBB?CCCC>@@@?DDCA?D@C@?>?BBCCCCC@BAAACB?CC?@@A?BBBBB=B@@;=<<<<<&<?;@98:A@>=>2>;????=A<>?B>=8==:;;AA>D:AAC:@@@<;;:=<=?@@@@@@?@@@@??>>=@AAA8=666;6<8><>DDD>=>9
@ATNG8:02491:06770
GATGGTAGTGCGTGAGAGAGAGACCCAGAAGATCAGGAACTCTAGAAGAATTCAGATTTTTAACACGAGAGTAAACGTAAAAAGAAGGTTTTACAAGACTCACGTTAACAATATTGCAGCAGTACGCACACAATCGAAGCGCAGTAAGGATGGCTAGTGTAACTAGCAAGAATACCACGAAAGCAAGAAAAAAGAAGTACGCTATTAACTATTAACGTACCTGTCTCTTCCGAAACGAATGAGTACGTGTGACGTTCGTGAGCTACCATCGTTCCTTCTGAGTCT
+
A>CE@BBBBBCCDCCCCDHDA@9::0:AD;?@BA@@=@=AAAAABA>AC<?<??<;788;);6>=>??<?====5:>@>?>>0=?;=.99909@@>@:999@<@B?BABB?BCD@CCCABBCBCCDFCCBBB?@@@A>BCAAABBA=B?B;;7;BBBBCCC@CBBBCB?AA=A@@=@A@@B=?<=99999::%9?;=97:BBDDG8;7:>AC;><>ACAB?BBBBBAA@E?BAC?CGC?ABBDCCCBBBBBCCBB?BDDCCBBBCD@CBBBC?B>A499??BBBC
@ATNG8:02442:06801
GATGGTGCGCACACATAGATCAGTACTCATTCGTTTCGGAAGAGACAGGTACGTTAATAGTTAATAGTCGTACTTCTTTTTCTTGCTTTCGTGGTATTTCTTGCTAGTTACACTAGCCATCCTTACTGCGCTTCGATTGTGTGCGTACTGCTGCAATATTGTTAACGTGAGTCTTGTAAAACCTTCTTTTTACGTTTACTCTCGTGTTAAAAATCTGAATTCTTCTAGAGTTCCTGATCTTCTGGACAGAGTGTGCAGATACTAACCATCGTTCCTTCTGAGTCT
+
4;=B?CDDBBBBBBAA@ABBC=BCBBCB9:7;@?<1;;1616ABBCBB?BBBBB@A@FDDE=>;88..----/7)/4444$4929:C>5@;55.5555)5;.55<<<<9>@>>>=5515998=5;;>666>?9566;7;@@=@>00/777//48:045=8;;9<9<<;;;;;<<645555&56;4;;<==+;;==@265;;;666>><@@@@+?<<65.5;@>=@BBBBBB?B<@B@;:;;@@B8:9AA@>=999955/::9//)/377-//49274/55<:://
@ATNG8:02444:06809
GATGGTAGCACGAGTCACTCATATCCAGAAGATCAGGAACTCTAGAAGAATTCAGATTTTTAACACGAGAGTAAACGTAAAAAGAAGGTTTTACAAGACTCACGTTAACAATATTGCAGCAGTACGCACACAATCGAAGCGCAGTAAGGATGGCTAGTGTAACTAGCAAGAATACCACGAAAGCAAGAAAAAGAAGTACGCTATTAACTATTAACGTACCTGTCTCTTCCGAAACGAATGAGTACGATGAGAGAGCTCTCTCTACCATCGTTCCTTCTGAGTCT
+
ABCE@CCDBBBCCCCCCECBDBCBD@BBB?B@A@996;?BBCCCCD@BC>A@DDC?@@?>0==AB?>@BBA?>>5=>>AAAA2AB@DACCC;CCC@CCCCCCBBB?B@CD?BBB@CBBABBCCCDCCBCCBB?BCCC?BBBBBBBB?C@CAA>ACCCCCCC?CAAAAA?BB>BBB?BBBBA;@??9<<<>=1?A?C?>>CCBCA:<:>AAA<A<AACBC@BCCBBBC?B@BBB>BCC@BAAABDDCA???B@@BBBBBB@:::>?<A=<<B>B@C?BBBBBAAA
@ATNG8:02448:06835
GATGTAGAGAGACTGTAGCGCACCCACGAAGATCAGGAACTCTAGAAGAATTCAGATTTTTAACACGAGAGTAAACGTAAAAAGAAGGTTTTACAAGACTCACGTTAACAATATTGCAGCAGTACGCACACAATCGAAGCGCAGTAAGGATGGCTAGTGTAACTAGCAAGAATACCACGAAAGCAAGAAAAAGAAGTACGCTATTAACTATTAACGTACCTGTCTCTTCCGAAACGAATGAGTACTATGTAGAGCTCTATACTACCATCGTTCCTTCTGAGTCT
+
::;AAABCBA;@BBBBBDCBBBBA9;55505=BBCC@D@CCCCDDD?CC@C@???ADGEG2C?CBBBBBBBBBB=A@;;;;;*;A=A>BBB=CCCACCCCECCBB?B@BB?BCCABDBCCCCCCCAAACCCF?BBBC@CCBBBBCB?B?A;;7;BBBBEED@CCCCBB@BC?>>>8==;;;3===99:9::(8@<A>?>CB>?A5818A;;6;;>ACCD@BBC;;;@>@>ABD=BBC>AABB????A:::ABCABBB>>:AAA>>9;9977.5-5-557777<>
@ATNG8:02448:06836
GATGGTAGGCGTGTGAGAGTCTGCCCAGAAGATCAGGAACTCTAGAAGAATTCAGATTTTTAACACGAGAGTAAACGTAAAAAGAAGGTTTTACAAGACTCACGTTAACAATATTGCAGCAGTACGCACACAATCGAAGCGCAGTAAGGATGGCTAGTGTAACTAGCAAGAATACCACGAAAGCAAGAAAAAGAAGTACGCTATTAACTATTAACGTACCTGTCTCTTCCGAAACGAATGAGTACCTCTCAGACGCTCGTCCTACCATCGTTCCTTCTGAGTCT
+
A@BB@D@@=@BABBBCDBCCCFBBC8BDDACCCGAA?A?@@CCBBB?AA>@@BA@@?BBA2B@BBBCBBBBBCC=AA99777(9@;B2:99&78838=8BBBA>>;><>=<=8908;::>>>>>>AA@@@@A7;;AA<@???BBBB=B=@>A>AB?A>>@@=@AAABB?BC?B>><>A?;>66/-)-3333(--(/8==A;;:A7;7;B>>6;7;@@@A<@>>>===;><@@B:?BB@BBBBBBB?A==>@>=>@@AAAAA<AAA<>>BA<:=<@=AAAAAA87
@ATNG8:02451:06838
GATGGTAGTATAGAGCTCTACATAGTACTCATTCGTTTCGGAAGAGACAGGTACGTTAATAGTTAATAGCGTACTTCTTTTTCTTGCTTTCGTGGTATTCTTGCTAGTTACACTAGCCATCCTTACTGCGCTTCGATTGTGTGCGTACTGCTGCAATATTGTTAACGTGAGTCTTGTAAAACCCTCTTTTTACGTTTACTCTCGTGTTAAAAATCTGAATTCTTCTAGAGTTCCTGATCTTCTGGGCAGACTCTCACACGCCTACCATCGTTCCTTCTGAGTCT
+
BCBB?CCCCCBBBBCBBCCCCCFCCBBBCCBB@BCCC=CD@B>@A?CBAB?BBBCB?C<@ABB?C?ABBBBBBBB@BABBB2A>9A998.;A??>??B?DB?BBB???<@@@@@@@@<AAA<A<@>><<>??=A@?>;@>AAAA==>@A@@@>>=6<;;8:93::>@@AAAA??:??BBA;AA9==<CAD.A@<<<6<?A>=<A>994:><=/?:;;D=B<@@;@@AB???<A<ACCAAA7==@A7?;;;;;>>>>>A>>>9>>A<=>>>@<@<>:>DAA=<=>
@ATNG8:02454:06806
GATGGTAGCGCATATCAGCGCAGCCCAGAAGATCAGGAACTCTAGAAGAATTCAGATTTTTAACACGAGAGTAAACGTAAAAAGAAGGTTTTACAAGACTCACGTTAACAATATTGCAGCAGTACGCACACAATCGAAGCGCAGTAAGGATGGCTAGTGTAACTAGCAAGAATACCACGAAAGCAAGAAAAAGAAGTACGCTATTAACTATTAACGTACCTGTCTCTTCCGAAACGAATGAGTACCTCTCAGACGCTCGTCCTACCATCGTTCCTTCTGAGTCT
+
ECCD@C969DCCCBCCCCBBBCDDD:@@C@DGDC@@?A?BCBBBBD@EC?A>ACCCDDCC2B?BBEECCCDCCC=@@:::::*:B<A4;;;.;CBAFCCBBBCCD?B@AB?ACC?CCAAAAACCCCBBBBCCADA@@?CCCCCCBB@BACDC@CCCCCCCC?CCAAA@@DD?CAB?BBA@?:???<=?=??1?A?B???CAAAA=A?BB@?=D=B?BBD@BBBBBBB?C@BCC=CCC@CCCCBBB?AAABBACCCCCCCCC>@AA@@>?>B=A=A?BABAAA@@
@ATNG8:02454:06832
GATGGTAGTAGTACACTAGTCATACCAGAAGATCAGGAACTCTAGAAGAATTCAGATTTTTAACACGAGAGTAAACTGTTAAAAAGAAGGTTTTACAAGACTTCACTGTTTAACAATATTGCAGCACGTACGCACACAATCGAAGCGCAGTAAGGATGGCTAGTGTAACTAGCAAGAATACCACGAAAGCAAGAAAAAGAAGTACGCTATTAACTATTAACGTACCTGGCTCTTCCGAAACGAATGTAGTACGAGAGAGCACACGTGTCTACCATCGTTCCTTCTGAGTCT
+
:::@;AA@@@BB656==;;;>====7<:;.5555556;9>>>666?8<<9;7;>555>><)<2555;;99////(////(////$/3,33:::/:::,333/(/8/////(/4.2+255466659////9/55<<556::;:<7::::;=??:@;<=<2998883336433<==7==573<.333;;/777,32222$252222665558486:::=;A8:7:99:9929<<<8<5773(366)/////99688;99333777788833/883//.79(3,3,77?9886:
@ATNG8:02459:06822
GATGGTAGTACATGATAGACGACACCAGAAGATCAGGAACTCTAGAAGAATTCAGATTTTTAACACGAGAGTATACGTAAAAAGAAGGTTTTACAAGACTCACGTTAACAATATTGCAGCAGTACGCACACAATCGAAGCGCAGTAAGGATGGCTAGTGTAACTAGCAAGAATACCACGAAAGCAAGAAAAAGAAGTACGCTATTATCTATTAACGTACCTGTCTCTTCCGAAACGAATGAGTACCTCTCAGACGCTCGTCCTACCATCGTTCCTTCTGAGTCT
+
<;:A?BA<?>=BBBBCBCCC;;;BB9BDD?CA<<;;5;8===<;?C?A@?B=@@@99999'4.5:@<BCEEABAAAGCCHGH5;;7;=AAB:BBC@CBBBCCCCB?B@CE?BCC?AAABCCDDCBEBDBAAB=@A::8:A@@@A??<@@BBC?CBBBBBAA>ABEBBB?BB?BBB>AAA>>1;;:3:?@@@/>>:>9:9=<=87/7=>===5;6;?AAA;>;;;;;;<@<AAA8=:=97///==<9BBBB>>>>>AA@@@B>?>>;?B>;@?@AE@CBDEE@C@
@ATNG8:02465:06808
GATGGTAGGACGAGCGTCTGAGAGGTACTCATTCGTTTCGGAAGAGACAGGTACGTTAATAGTTAATAGCGTACTTCTTTTTCTTGCTTTCGTGGTATTCTTGCTAGTTACACTAGCCATCCTTACTGCGCTTCGATTGTGTGCGTACTGCTGCAATATTGTTAACGTGAGTCTTGTAAAACCTTCTTTTTACGTTTACTCTCGTGTTAAAAATCTGAATTCTTCTAGAGTTCCTGATTTCTGGATACACTCATGTGCACCTACCATCGTTCCTTCTGAGTCT
+
//::)//>5:44/:///77944499;;<?>>>:A>?A;@>;?9:9:>@BC?AACCC@C@BA@@=A=ACCBDBCAC>;;;;;*;A>C;;;.;99;2:9949@>;;9<>>6;>CAABCC@CBB@D@JCCCAABB=AD;;8;BCBAABCCCBCDCBA@@BBB@CC?A;@@A;99@9:89CCCC9A7945@@@@(49999,55?@@@BBCC@CCBB1?>>;>8<7<@15//////3:6:;;;;3=55057778//////897782366999;56167<7<@==<?==
@ATNG8:02467:06826
GATGGTATTGATACAGATCAGACACCAGAAGATCAGGAACTCTAGAAGAATTCAGATTTTTAACACGAGAGTAAACGTAAAAAGAAGGTTTTACAAGACTCACGTTAACAATATTGCAGCAGTACGCACACAATCGAAGCGCAGTAAGGATGGCTAGTGTAACTAGCAAGAATACCACGAAAGCAAGAAAAAGAAGTACGCTATTAACTATTAACGTACCTGTCTCTTCCGAAACGAATGAGTACCTCTCAGACGCTCGTCCTACCATCGTTCCTTCTGAGTCT
+
CCBB?BCC?CBBBDDCCCCCCDDDB?BBB@CCCCAA?A@CCDBBBC?BB?B@BBA@@AAA2@@BBBABBBCBBB<AA9:::;.;B>C4;;;6;DDAIB@BCCCCC?B>AC?CCC?BBBBBBBBCCCCCCBBB?BBBB?CBBABBBC?C@CBB?BDDCCCCC=B@B?CA?AA?BBB<>>AAA:>>?:@@??@2?C@E888CCCCD>><>>>><@<@ACCD@CB@A@CC@C@DCC<@@D?CAAACBB?AABCBBAABBBBCCC?BB@;<<>:@=@=@=C@@ABBBB
@ATNG8:02469:06825
GATGGTAGCACGACACGACGATGTGTACTCATTCGTTTCAGAAGAGACAGGTACGTTAATAGTTAATAGCGTACTTCTTTTTCTTGCTTTCGTGGTATTCTTGCTAGTTACACTAGCCATCCTTACTGCGCTTCGATTGTGTGCGTACTGCTGCAATATTGTTAACGTGAGTCTTGTAAAACCTTCTTTTTACGTTTACTCTCGTGTTAAAAATCTGAATTCTTCTAGAGTTCCTGATCTTTTGGACAGAGTGTGCAGATACTACCATCGTTCCTTCTGAGTCT
+
BBBB@BCCCCBBBCCCCCCBCBCCEBBCCCCC@CDCC>CCBB?BDDCCCC@CCBCC?C@BBAC?C@DDCBCCCBB?@CCCC0CC=BBBC>CCAB?AB@=@@>AAACEF@DDFCCCCC@CCC?C=CDCCCCCC?BBEE?BBDCCCCCDCCCCCCCC@CCC?BD?C?BBBDBBBCE@C@@@@9@=A=@@?@?0>DABB>BBCCCCCCCC?CDDD5DBBCC@BBDD@CCCCBAA@C@CD@@@CDD6@<BBCCBBCCCCCBBCBBBCCC@B?@@C@C@D@CBDCCBBC
@ATNG8:02471:06831
GATGGTAGTACATGATAGACGACCAGAAGATCAGGAACTCTAGAAGATTCAGATTTTTAACACGAGAGTAAACGTAAAAAGAAAGGTTTTACAAGACTACACGTTAACAATATTGCAGCAGTACGCACACAATCGAAGCGCAGTAAGGATGGCTAGTGTAACTAGCAAGAATACCACGAAAGCAAGAAAAAAGAAGTACGCTATTTAACTATTAACGTACCTGTCTCTTCCGAAAACGATGAGTACTGCGTCTCACTCTCGCCATCGTTCCTTCTGAGTCT
+
89=C<@BB=BBB;<;=CCCDB@@7;:B=@BAA<;7;<ACA000;6///)/8443888'8-333/////8::(//44999(455)549990;<9499////9577)/)//)/::6:<556;;;<<99;;55474//968//////3-56444.4::::///+//897848>799;0/////(/664337777$7;33735522222'23888848398///3///9:8948)//00&////8883333;;7::;;;;;999;;4999:=7;8;8;;======
@ATNG8:02478:06833
GATGGTAGCACGACACGACGATGTGTACTCATTCGTTTCGGAAGAGACAGGTACGTTAATAGTTAATAGCGTACTTCTTTTTCTTGCTTTCGTGGTATTCTTGCTAGTTACACTAGCCATCCTTACTGCGCTTCGATTGTGTGCGTACTGCTGCAATATTGTTAACTTGAGTCTTGTAAAACCTTCTTTTTACGTTTACTCTCGTGTTAAAAATCTGAATTCTTCTAGAGTTCCTGATCTTCTGGTAGAGCGTGCATATATCTACCATCGTTCCTTCTGAGTCT
+
AAAD@DBBBDD;69C@AAA<69CCCCCCCCBC?BCCD>CD@D?@ABCCCC?ABBCC?B=AAAA?A>ABBBAA@>?<8>?==)BC@B9992:@@@?BBB?BB?999BBB?CBAAA@=A;AAA9>;@@@AA==<<@@BA:>>AA???A@@@@@?@?@<@AA<AA=B=??;???CIE@BBEDF;I?B=@@AAA0ACCBB>BCCCCCBBBB@DBBB3BCBBC@C?BB?BBDCAAA@C>??BBBD<??C?BBECCCBDCEEEDCBBCDCC?@@@AB?B@C@CBB???DC
@ATNG8:02479:06834
GATGGTAGTGTGTCTCTGAGAGTAGTACTCATTCGTTTCGGAAGAGACAGGTACGTTAATAGTTAATAGCGTACTTCTTTTTCTTGCTTTCGTGGTATTCTTGCTAGTTACACTAGCCATCCTTACTGCGCTTCGATTGTGTGCGTACTGCTGCAATATTGTTAACGTGAGTCTTGTAAAACCTTCTTTTTACGTTTACTCTCGTGTTAAAAATCTGAATTCTTCTAGAGTTCCTGATCTTCTGGAGATATCATCATCGAGCTACCATCGTTCCTTCTGAGTCT
+
ABBB?CCDFB;;5<;;;<<@@BABBBCCBCCB?AADD>CC?C@BBBCDDC@BBCCC@CACCCC@C@CDCCCDBCB@BBBBB2BC@CDCC=CC@@<@;;6;C=AABACC@BCBBBCCC@BBC6;4;@;:;B;<7;BCC?CAABHCCCCDECBBBBC@CCB@BB?B?BACCCBBBB5;;;;;.;=B>BCMMK5BBAAA;@@A@CBCCCC8;;;;*;ABACAGIHIAAABCCDDAC@CCAAAD@BBB@CCHCCCDDDCCBCDCBBBBD=@@@@B?B@B@CEECCBBB
@ATNG8:02481:06821
GATGGTAGCTCGCTGATGATATCTCCAGAAGATCAGGAACTCTAGAAGAATTCAGATTTTTAACACGAGAGTAAACGTAAAAAGAAGGTTTTACAAGACTCACGTTAACAATATTGCAGCAGTACGCACACAATCGAAGCGCAGTAAGGATGGCTAGTGTAACTAGCAAGAATACCACGAAAGCAAGAAAAAGAAGTACGCTATTAACTATTAACGTACCTGTCTCTTCCGAAACGAATGAGTACACACTCTCATATGACACTACCATCGTTCCTTCTGAGTCT
+
CDDC?CCCBCBBBBB@CCCDCCCCC@CCCACCCCBB@B?BBBBBBB?AC?C?AAAAAAAA/A=ACCCCCBBB@B<AB@ABBB5BB?C?AAA;AEDBBBBBDDCCD=B?AC@CBB?BCCABBBDECCCCCCCC@BBCC?BAAABBBC?B?BAA>ACCCCCAA?ABBABA?CC?BBB<????>8???<@AAAA3BC?B877@@@BA;><>A?@<?<ABBBB?BBABBBB?B@BBB>BBB?AACCDCAABBCCBBB@@>?ACCCCCCC?CAABB?C?C?BBCBB>>?
@ATNG8:02485:06815
GATGGTAGAGTACAGTGTACGTAGACCAGAAGATCAGGAACTCTATGAAGAATTCAGATTTTTAACACGAAGAGTTAAACGTAAAAGAAGGTTTACAAGACTCACGTTAACAATATTGCAGCAGTACGCACACAATCGAAGCGCAGTAAGGATGGCTAGTGTAACTAGCAAGAACAACCACGAAAGCAAGAAAAAGAAGTTACGCTATTAACTATTAACGTACCTGTCTCTTCCGAAACGAATGAGTACGTGTGACGTACGTGAGCTACCATCGTTCCTTCTGAGTCT
+
:9//)/799:==B<;=70///9//--(///3:69///7;6888/////)//6:333333333$3-3779<7333938=887/888+9:)/)/;/7797/566;<:::)/)//)/7727=;:;;:=;>=;<;6998A<<<:B999AA@@=A=@:929?@@A;;?696<=<<9<;:<</7/7333;.7781;79=>.9>477.7389;;80505776(/(/.0/;4::<555;5:5:;>4;<<455<;;:;7737748:::;:;;:333331333;;,3,3177778333
@ATNG8:02488:06845
GATGGTAGCGCACACATAGATACAGTACTCATTCGTTTCGGAAGAGACAGGTACGTTAATAGTTAATAGCGTACTTCTTTTTCTTGCTTTCGTGGTATTCTTGCTAGTTACACTAGCCATCCTTACTGCGCTTCGATTGTGTGCGTACTGCTGCAATATTGTTAACGTGAGTCTTGTAAAACCCTCTTTTTACGTTTACTCTCGTGTTAAAAATCTGAATTCTTCTAGAGTTCCTGATCTTCTGGGTGTATCAGCGAGTATCTACCATCGTTCCTTCTGAGTCT
+
@A@C?BBBCCCE;;;JEDECDCCBBBDCBBCC?CCCC>CC@C@CCCCCCC@CCDBB?B@BBA@?A@BCBBCBCCC?BBECC5BB@CCCG>A;;;<A@B?@D>9:9BCB@CCFCCECB?BAA<@>ABAB@AAC?CCCB?BBBBCCBCBCCDDDC@@>@CB???6;5;A@A@CBCB5;;;;;.;?8@;;;;;*;CCCE=BCCCC=;;BB?BBBB0AABAA=A@IGACCCCCCC@C@CCCCCD=@@@@:@BBBCCCCCCCFCCCCDCC@CBBBB>A=A=ABABAA@@
@ATNG8:02446:06854
GATGGTAGGCACTGCGCACACATCCCAGAAGATCAGGAACTCTAGAAGAATTCAGATTTTTTAACACGAGAGTAAAACGTAAAAAAGAAGGTTTTACAAGACTCACGTTAACAATATTGCAGCAGTACGCACACAATCGAAGCGCAGTAAGGATGGCTAGTGTAACCAGCAAGAATACCACGAAAGCAAAGAAAAAGAAGTACGCTATTAAACTATTAACGTACCTGTCTCTTCCGAAAACGAATGAGTACACTCTCATATGACACTACCATCGTTCCTTCTGAGTCT
+
<A??=ABB?BCBBBABBB;;<B;::69DD@CBBBBB@BIIDCCBBCACC@B@BBAAAAAAA(A?BBBBBA@@9888-9=000000#0/)/)///&//5.6====?<;;:9>ADADBB?BDCBCCCCCCDCCCCCB>AABB?AAAAAAAB?B>CBB?BDEFBBAA=A=@??C?CC987?7>>?>>73///(/:;;;+//*/:66;99?@299(7>=<1933;;<<8<<<<7892787777&3:::>AB<BBBAAABBB???BCABBCCCD@BBBGJAC?B@CCCCCBBB
@ATNG8:02447:06857
GATGGTAGCTCGCTGATGATATCTCCAGAAGATCAGGAACTCTAGAAGAATTCAGATTTTTAACACGAGAGTAAACGTAAAAAGAAGGTTTTACAAGACTCACGTTAACAATATTGCAGCAGTACGCACACAATCGAAGCGCAGTAAGGATGGCTAGTGTAACTAGCAAGAATACCACGAAAGCAAGAAAAAGAAGTACGCTATTAACTATTAACGTACCTGTCTCTTCCGAAACGAATGAGTACACACTCTCATATGACACTACCATCGTTCCTTCTGAGTCT
+
A==B@CBBB===CCCBC@AACBCBC@CCC?;;;CCD?B?BBBDCAA>??9?;A??@@@@@.??BBBBBBBBBBA999;;:::';@=C4999&5<>>@AAABCBBB?B?BC>BBC@CCBABCCCCCCCBBBBB=@ABB?CCAA@??@?C@IAA?AEDCECBC@AAAB@@<??:>>>9??AA@8999299999(8<8>=<<=?@@B7;5:<;95728>BDC@@@@AABB?D????9?AA>AA@BC??@@CBBB@A?@@@B??>@@BB?BB@@A<?<><@??==>A@
@ATNG8:02448:06855
GATGGTAGTGTCATATGAGAGTGTGTACTCATTCGTTTCGGAAGAGACAGGTACGTTAATAGTTAATAGCGTACTTCTTTTTCTTGCTTTCGTGGTATTCTTGCTAGTTACACTAGCCATCCTTACTGCGCTTCGATTGTGTGCGTACTGCTGCAATATTGTTAACGTGAGTCTTGTAAAACCTTCTTTTTACGTTTACTCTCGTGTTAAAAATCTGAATTCTTCTAGAGTTCCTGATCTTCTGGTAGAGCGTGCATATATCTACCATCGTTCCTTCTGAGTCT
+
ABBC?BCCCCBCCCCECCCBCCCCBBCBBCBB=A?@?9>A<@:C@>>>>@;>?=>>?C@CBBB?EACDAAABBBB@BCCCC5CC?BBBD<AACC@D@@;@A5;;<CCC@BBGHBCCHACCC?B?BBDCBBBC@CDCC@BBCAAACCCCBBBBABB?BBB@CC@B@BBBBCBBDC<@<<;<.;;@>??@?@,@@;;;0:@AABBGCBC<A@A@0ACCCC@C@EHAEEFGAAC@CGCCCCDD=;;;7;;BBDCACACCCBBBBDCMI@CCCBC?B?C@CCCDCB@A
@ATNG8:02449:06886
GATGGTAGCACGAGTCACTCATATCCAGAAGATCAGGAACTCTAGAAGAATTCAGATTTTTAACTCGAGAGTAAACGTAAAAAGAAGGTTTTATAAGACTCACGTTAACAATATTGCAGCAGTACGCACACAATCAAGCGCAGTAAGGATGGCTAGTGTAACTAGCAAGAATACCACGAAAGCAAGAAAAAGAAGTACGCTATTAACTATTAACGTACCTGTCTCTTCCGAAACGAATGAGTACAGAGAGTACGATATGTCTACCATCGTTCCTTCTGAGTCT
+
AAAD@CBBCBCBCCCEECCCCCCCC@CDE@CCCCBB@B@DCCCBCC@BB@B@CCCCBBBB3C?BBAAACBBB@B9@???@?@0@C>C5;;;6;CFGCBCBDCCCC?B???<?BB?CCCBCCCCCECCCBBBB@CCC=ABBBBBBB>CACBB?BCCDDBBB?AABBBB?CC?CBB>A@>>>8??=;>@@@@2@C@CA@AB?>@>9<8<>??<?<@AECC@BBBBABC@C@BBA=BBB?AABACBBBCC@A@CBBBCBBBB??@?A;>=>AA<A;A:>>>>>888
@ATNG8:02452:06896
GATGGTAGGAGACACGTCGCACACGTACTCATTCGTTTCGGAAGAGACAGGTACGTTAATAGTTAATAGCGTACTTCTTTTTCTTGCTTTTCGTGGTATTCTTGCTAGTTACACTAGCCCATCCTTACTGCGCTTCGATTGTGTGCGTACTGCTGCAATATTGTTAACGTGAGTCTTGTAAAAACCTTCTTTTTACGTTTACTCTCGTGTTTAAAAATCTGAATTCTTCTAGAGTTCCTGGATCTTCTGGGGTCTACGCTCGGTCGCGCTTACCATCGTTCCCTTCTGTCT
+
?@>?:?;C>ABB==>>956;<<<=;;;;;;<<7<;;;6;=8=9666;;=<9<<<<@<?=@BAA>B=A@?>=89385=DEFH1>=9<99::&399:6B??;>@=???ABB;??@@<<;;:1;==>E>??==>>>A<AA==:=?@@@?>???A?=;;;====>:??<@<@@@=>=>==9;66665'57=7:6666)69655)//87788<676(/665'3./.9.3.7616967899494//-/99=7;8888'57;;:669,,(,,,,*22,3;6<8889*67(517;;999
@ATNG8:02454:06856
GATGGTAGAGTACAGTGTAGTAGACCAGAAGATCAGGAACTCTAGAAGAATTCAGATTTTTAACACGAGAGTAAACGTAAAAAGAAGGTTTTACAAGACTCACGTTAACAATATTGCAGCAGTACGCACACAATCGAAGCGCAGTAAGGATGGCTAGTGTAACTAGCAAGAATACCACGAAAGCAAGAAAAAGAAGTACGCTATTAACTATTAACGTACCTGTCTCTTCCGAAACGAATGAGTACACACTCTCATATGACACTACCATCGTTCCTTCTGAGTCT
+
:;<?<@AD@@ADCCCBBCCBBEAAA?CCC?BACC;;8;@BBDAAAC?BB@B?AAA????>,>:88:???BCAAB=??@EDED5AA=@4;;;.<BC?CCCBBECBB>B>BA>@BB?BBAABBBBCCDDCCBBB?B@@@;=?=@<==A3;5;;;4:BABCFAA>ABB????AB>???@BBCED>999<@@AAA3BB?>>A===>=A=B=BB>>:=:>;@@A?AA@??BC?B?BDD@BBB>???BCBBCBBBBBBBABABCCB>==BB>BBBCB@B@C@CCBCBAAA
@ATNG8:02457:06872
GATGTAGAGAGACTGTAGCGCACCCAGAAGATCAGGAACTCTAGAAGAATTCAGATTTTTAACACGAGAGTAAACGTAAAAAGGAGGTTTTACAAGTCTCACGTTAACAATATTGCAGCAGTACGCACACAATCGAAGCGCAGTAAGGATGGCTAGTGTAACTAGCAAGAATACCACGAAAGCAAGAAAAAAGAAGTACGCTATTAACTATTAACGTACCTGTCTCTTCGAAACGAATGAGTACTATGTAGAGCTCTATACTAATCGTTCCTTCTGAGTCT
+
BBCACCDDCBCCCDCCCCBBCBBB<BCB@BCCC;;8;<@@B::8B=BA6?6>@ABBB@A1<7<<@@ABBBBAA=A?@@AAA1A<@@;AAA:BBC@BBBA;;99:248:>;@A@699BAAABBBDCDCBBBC>A@@@<A;;:@AAA>B@B@@>@BBBBBBC@CBBBCC?BB?BCC=@@BBB>B?=9:99988%8?;897@?=??><A;>>AA6;7;?BBB?BDBBBBB@BBBD>CCC?BCCBAABC@@AAAABBBBBB>=>;AA7=;8?;>=@=ABA@AA??
@ATNG8:02458:06868
GATGGTAGCTATACGTATATCTATGTACTCATTCGTTTCGGAAGAGACAGGTACGTTAATAGTTAATAGCGTACTTCTTTTTCTTGCTTTCGTGGTATTCTTGCTAGTTACACTAGCCATCCTTACTGCGCTTCGATTGTGTGCGTACTGCTGCAATATTGTTAACGTGAGTCTTGTAAAACCTTCTTTTTACGTTTACTCTCGTGTTAAAAATCTGAATTCTTCTAGAGTTCCTGATCTTCTGGACAGAGTGTGCAGATACTACCATCGTTCCTTCTGAGTCT
+
45;=:>BA@;===B=BCCDCBBBB@A@DCFCCBA@@C;@@=@?ABBBBDC@BBBCD@C::9BB>A?BBBAABCAC@A?===+AB?=BB=6====9=A?8>?8899@>>9<=?899@A<AAB=B<???>>::;<@>>><==>BB@>>>ABA@>===5;8918>;?;@@@>>=A==8;9::;1::A788888(/8888.5./.338@AA29899+7665;4;6<<:@>>>@@A=A>AAA;:;5;;=9=????888>=??AA>>>@@@=;;;=B:>:==?@?B>>>A
@ATNG8:02461:06851
GATGGTATCTCGCTGATGATATCTCCAGAAGATCAGGAACTCTAGAAGAATTCAGATTTTTAACACGAGAGTAAACGTAAAAAGAAGGTTTTACAAGACTCACGTTAACAATATTGCAGCAGTACGCACACAATCGAAGCGCAGTAAGGATGGCTAGTGTAACTAGCAAGAATACCACGAAAGCAAGAAAAAGAAGTACGCTATTAACTATTAACGTACCTGTCTCTTCCGAAACGAATGAGTACGAGAGAGCACACGTGTCTACCATCGTTCCTTCTGAGTCT
+
@BBD@CBBBCCBBBDFDCCCCCBBB@BBC@BCCBAA?A?BBBBBBB>AB@F?BBA@@@A@2@>BBBABDBCAA?6<>999::*:@=@>BBB;BKMGJCCCCCCCC@D@@A>@CC@CBAACCCDDEBBBCBCC@EAAA?@AACAAAB?B?BBB@BBBCCCCC@BBB????BB?BBB?BBA@@;???=ACCCC2CC?CAAACCB=>:=<@?@@<?<?@B@@>@B@@@BB?BABBC=BCC?CBBBCCCBBBBCBA@ABBBBBB@A:?;;?>>>B@C?B<>?BBBBBA
@ATNG8:02461:06883
GATGGTAGGCGACATACATACGCGCCAGAAGATCAGGAACTCTAGAAGAATTCAGATTTTCAACACGAGAGTAAACGTAAAAAGAAGGTTTTACAAGACTCACGTTAACAATATTGCAGCAGTACGCACACAATCGAAGCGCAGTAAGGATGGACTAGTGTAACTAGCAAGAATACCACGAAAGCAAGAAAAAAGAAGTACGCTATTAACTATTAACGTACCTGTCTCTTCCGAAACGAATGAGTACTGCGATCTCACTCTCGCCTACCATCGTTCCTTCTGAGTC
+
//9:55548=5566>><6666>>>>7<<>466==97276////;883;;)/)//9:=??0==16659<555555)5549<<<)556;.555&55515=<:994::.4.4838::7;;<;<;:::49555;:<7@<=?9C@C??<==9838--(--55567;@;A>>@><600,00/5:;88817771337377#3;69;===<999.3.3;:95:275@BB@BC@@;;;;C@BCF<@BB?B::999:8894554=<<333:3659=;;69///9497<8;<;<;<@
@ATNG8:02467:06886
GATGGTAGTGATACAGATCAGACACCAGAAGATCAGGAACTCTAGAAGAATTCAGATTTTTAACACGAGAGTAAACGTAAAAAGAAGGTTTTACAAGACTCACGTTAACAATATTGCAGCAGTACGCACACAATCGAAGCGCAGTAAGGATGGCTAGTGTAACTAGCAAGAATACCACGAAAGCAAGAAAAAGAAGTACGCTATTAACTATTAACGTACCTGTCTCTTCCGAAACGAATGAGTACGATGAGATCTCGTGTGCTACCATCGTTCCTTCTGAGTCT
+
CCCB?CBBCCBCDCCCCCCCBCBBA?CCC=BBBBAA?B@CBBCCCB?BB?B?BCCCCCDA/A?ACAACCCC>><7;><>@@@0@C?C>BBB;BBFAFBBBECCCC@C?BB?CDD@CCAABBCCCCCCCBBBB?CDDD<@@BBCCAA=B@BAA>ACCCCDCB?CCBBBB?CC?A@B?AA???:999;>@@@@2AC?C999CCC@@<@<@>>><><>CCCB@CBBBBBC@C@CCC>CCC?CAAACCCCCCCCCCBB@@@CCB:::BD<>>>?B@A<A:=<?:::==
@ATNG8:02468:06853
GATGGGTAGCAGACGTGACAGAGCGCCAGAAGATCAGGAACTCTAGAAGAATTCAGATTTTTAACACGAGAGTAAACGTAAAAAGAAGGTTTTACAAGACTCACGTTAACAATATTGCAGCAGTACGCACACAATCGAAGCGCAGTAAGGATGGCTAGTGTAACTAGCAAGAATACCACGAAAGCAAGAATAAGAAGTACGCTATTAACTATTAACGTACCTGTCTCTTCCGAAACGAATGAGTACAGAGAGTACGATATGTCTACCATCGTTCCTTCTGAGTCT
+
DCCCC=CABCBBBBBACCBBECECCC@CCC@CCCBBB@B@BAAABBG?BB?B@AA@AAAAA1>9?BBBBBBBBA@8@<:<;;;';B=@;???7@CC@CAABCBCME?B?BB?BBC?AAABCCBAAACCBCBCC@CCDD?CAABCBBC@D@B@A?@BBDBAAB@CBCCCC?CC?BBC?CBBBD>B@?=@B?BC<?>?BCF>>>CCDAC@CBCC@B@BBCCB?BB;;;AB@C@CDD<BBC@BBBBBEBBBBB>@>BA@@>>?A@AB??<?>>>B=A<A<>?>??;;;
@ATNG8:02473:06863
GATGGTAGATATATGCACGCTCTACCAGAAGATCAGGAACTCTAGAAGAATTCAGATTTTAACACGAGAGTAAACGTAAAAGAAGGTTTTACAAGACTCACGTTAACAATATTGCAGCAGTACGCACACAATCTAAGCGCAGTAAGGATGGCTAGTGTAACTAGCAAGAATACCACGAAAGCAAGAAAAAGAAGTACGCTATTAACTATTAACGTACCTGTCTCTTCCGAAACGATTGAGTACTACTCTCAGAGACACACTACCATCGTTCCTTCTGAGTCT
+
:@>=;@?ABBABBBBDFEBBBBA@@=@BB>BBBBAA>@AAAACCCB<??8:29@>9:::+78=?@@DCA?87:,:>;<;;-4@<@.999&9=?;@@AAAEBBB?B?;;9;CC?BBCCBBBBCCCCDC@@@=@B@@=@BBAAB@@=@@CBB@CCBBADDD@ABBBBB@BC@AAA?BCAAA;@==999999(9><???BCA@AF:>:>?@?;?<>>BBB@BCABBBB?A?AAA<AAAB@CBBBBBCCCBBBBBBAABBBB??@A@<@;;;<17)/)/7<<>;;<
@ATNG8:02475:06885
GATGGTAGTATAGAGCTCTACATAGTACTCATTCGTTTCGGAAGAGACAGGTACGTTAATAGTTAATAGCGTACTTCTTTTTCTTGCTTTCGTGGTATTCTTGCTAGTTACACTAGCCATCCTTACTGCGCTTCGATTGTGTGCGTACTGCTGCAATATTGTTAACGTGAGTCTTGTAAAACCTTCTTTTTACGTTTACTCTCGTGTTAAAAATCTGAATTCTTCTAGAGTTCCTGATCTTCTGGATACACTCATGTGCACCTACCATGTTCCTTCTGAGTCT
+
=@>A<@@@@BB@@ACCABBCCCBBBB@AAA<;:;DDD@AA?A?AAABBAA>ACAA@>B>BABB>B>BBBBBBBBA>CCCAA1==;@AAB:BBBB?BBA=AA;::>>==:>A@CAA??:?>>9>;AAA@@@??;?AAA<@@>>>??@@==>@@>>><>>>=BB=A=AA>==@?==8=;;;;/:1818:::;+;><<<0669///99:>;????/=;>>B=A<@@;@@AA>>>;@<@@AAAC9==@=BB@@@;;;;;;@@===177<9<9990705(--,*5**,
@ATNG8:02476:06896
GATGGTATGCGAGAGTGATACGCAGTACTCATTCGTTTCGGAAGAGACAGGTACGTTAATAGTTAATAGCGTACTTCTTTTTCTTGCTTTCGTGGTATTCTTGCTAGTTACACTAGCCATCCTTACTGCGCTTCGATTGTGTGCGTACTGCTGCAATATTGTTAACGTGAGTCTTGTAAAACCTTCTTTTTACGTTTACTCTCGTGTTAAAAATCTGAATTCTTCTAGAGTTCCTGATCTTCTGGATATGAGTGACTCGTGCTACCATCGTTCCTTCTGAGTCT
+
ABBB@CCCCCBCCCCCCBBBBBBBBCDEEE::;;CDC>CC?C?BBCCCBC@CCCAA?BADDBB?BAFHDCCCCCE@CCCDF5BB?BBCB=BBBB>BBB?BB=AABBCC@CCCCBBBF@CCE?A>AAAB@CAA@BBCC?CCCCDDBBACCCCBABB@CAA<AC@C>@@CCCBBBCACAAAA9B?C?BCCCC5CCCCD>CCDCCCBBBA5;;;;*;@ABB?B?BC@CCCCCCC?B?CCCCCD@BBC@CCCCBBCCBCDBBBABBBCB<?@@@A>B>B@BBBBA@BC
@ATNG8:02477:06864
GATGGTAGAGTACAGTGTAGTAGACCAGAAGATCAGGAACTCTAGAAGAATTCAGATTTTTAACACGAGAGTAAACGTAAAAAGAAGGTTTTACAAGACTCACGTTAACAATATTGCAGCAGTACGCACACAATCGAAGCGCAGTAAGGATGGCTAGTGTAACTAGCAAGAATACCACGAAAGCAAGAAAAAGAAGTACGCTATTAACTATTAACGTACCTGTCTCTTCCGAAACGAATGAGTACGAGAGAGCACACGTGTCTACATCGTTCCTTCTGAGTCT
+
CCCC?BBCBBBCCCCCCBCCCCC@@?ABC@CBC@9:7;>@BCAAAC?BB?B?A@@>?>>>1>?CBBAABCCBAA9>9;9494$9?<?;@AB8BCC@CCCBAA@@A=@<@B?BBB@CECBBBCCCCCCCCBCB?B@@@<@@@@CBCB@C@D;;;;EDCCBBB?BBCBBA?CF@BBB?AC@@@9==<8<@@@A2AB?BBAABBAAD=A=A>>A=D=AABBB@CCBBAAC@C@BBB>BBB?BAAABBBCCCCC>>=BCBBBAABBBCCAA>>A@C?B?BBBBBBBB
@ATNG8:02482:06882
GATGGTAGTAGTACGCTAGTCATACCAGAAGATCAGGAACTCTAGAAGAATTCAGATTTTTAACACGAGAGTAAACGTAAAAAGAAGGTTTTACAAGACTCACGTTAACAATATTGCAGCAGTACGCACACAATCGAAGCGCAGTAAGGATGGCTAGTGTAACTAGCAAGAATACCACGAAAGCAAGAAAAAGAAGTACGCTATTAACTATTAACGTACCTGTCTCTTCCGAAACGAATGAGTACGTGTGACGTACGTGAGCTACCATCGTTCCTTCTGAGTCT
+
ABBB?BBCCCCCC:;9@CCCCCBCB?CCB?BCCCBB?C@BBCCCCC@CC@C@CCCCCCCC3BACCCACCBCBBB<@@@AAAB2BB?B=BAA9ACHBDCCDDCDDD>A?AA>@CC@CCAABCCCGCCCC@BBD@BBBC?BBBBBBAC>C?CAA?ACDDDAAA=ABCCAA?AD@AAA<>>BBC>BA@:<===;1:=<A866@@A@@:=:=AA@<@<AACCC@CCAA@??;?<?AA>BDD?BBBBDCCBAAABBBBCAAABBBCABBB@BBBAC?C?C?AB@AA><=
@ATNG8:02485:06898
GATGGTAGTGATACAGATCAGACACCAGAAGATCAGGAACTCTAGAAGAATTCAGATTTTTAACACGAGAGTAAACGTAAAAAGAAGGTTTTACAAGACTCACGGTAACAATATTGCAGCAGTACGCACACAATCGAAGCGCAGTAAGGATGGCTAGTGCAACTAGCAAGAATACCACGAAAGCAAGAAAAAGAAGTACGCTATTAACTATTAACGTACCTGTCTCTTCCGAAACGAATGAGTACGTGTGACGTACGTGAGCTACCATCGTTCCTTCTGAGTCT
+
BCBB?C;6;A<BBCCCGCBCBFDGD@BBB:9:ACCC@C?BCBBAAA>@?<@;>??89:9:$71;9;AABBBBBB>BAABEEE5BA=@2;:;*;@A=BBCCECCC@CC@CC?BBA?A@ABBBBDBBBCE;;;B=;;9>:;CDACCAA;@<@;;4:AA=>>9945;;;>B>BC?BAB?BBAAB=?>?:>=???.?A?BBBB@BBCE?@?AFCC@B@@@?AB=A@??AAC>A=::;38::8;=BBBBBBB=??AA@AB@???@=BB?C=C@@>>:><@=BAAB876>
@ATNG8:02456:06916
GATGGTAGCTCTGCTCTGACTCTCTACTCATTCGTTTCGGAAGAGACAGGTACGTTAATAGTTAATAGCGTACTTCTTTTTCTTGCTTTCGTGGTATTCTTGCTAGTTACACTAGCCATCCTTACTGCGCTTCGATTGTGTGCGTACTGCTGCAATATTGTTAACGTGAGTCTTGTAAAACCTTCTTTTTACGTTTACTCTCGTGTTAAAAATCTGAATTCTTCTAGAGTTCCTGATCTTCTGGGTCTACGCTCGTCGCGCTACCATCGTTCCTTCTGAGTCT
+
@:=B?BECBCBBBBBCCCCCDEBBBBBCC::8:@@A<BC?B?BCBBBDD?CCDCC?B?BDBC@DACBCCCCCCC?@@>>>0@A?BCCC=CBAB=A<;5;C6;;ADGHADECCBBBB?BCD@B?CCCCCCBC?AABC?CCDCBCBBBBBBCAAAB@BBB@CC@B?AABCDCCDC?C;;;;.;>C>BCCCC2BCBBC>FLHGIDCBBB@AJMM5CBBBC?C@CC?CCCCCCC?C?CCCCCC?B?AA<ABBBBDDCCBBCCBAAAAA?AACCGAE@B@BABDDB@?
@ATNG8:02457:06947
GATGGTAGGCGACATACATACGCGCCAGAAGATCAGGAACTCTAGAAGAATTCAGATTTTTAACACGAGAGTAAACGTAAAAAGAAGGTTTTACAAGACTCACGTTAACAATATTGCAGCAGTACGCACACAATCGAAGCGCAGTAAGGATGGCTAGTGTAACTAGCAAGAATACCACGAAAGCAAGAAAAAGAAGTACGCTATTAACTATTAACGTACCTGTCTCTTCCGAAACGAATGAGTACGATGAGATCTCGTGTGCTACCATCGTTCCTTCTGAGTCT
+
:=AC<<6646>>C@<<<;CB@@@@B;@AC?>=B@9905:=>C>BBC@CD>A=?>=?@@@@0=?:;;BCGCCCCC>B;;;CCC2BB@BACDC<CCC@C@@@BABBB?A?BB?BCC@BBBBBBBEBBBCCCCCD@CCCC?CBBBBCCC?C?C@@>@ECCCCBB@CBBCCCACC@???9==999,99:9=ABBB3@A=@<>>AA@A>5:489<<:>:=;A@A>B;;;@@@<@<@@B;A:949@@@ABBDBBBBBBCB???E?????AA=@@@@B?B?B??>>==;;;
@ATNG8:02458:06943
GATGGTAGCGCGACGAGCGTAGACCCAGAAGATCAGGAACTCTAGAAGAATTCAGATTTTTAACACGAGAGTAAACGTAAAAAGAAGGTTTTACAAGACTCACGTTAACAATATTGCAGCAGTACGCACACAATCGAAGCGCAGTAAGGATGGCTAGTGTAACTAGAAGAATACCACGAAAGCAAGAAAAAGAAGTACGCTATTAACTATTAACGTACCTGTCTCTTCCGAAACGAATGATTACAGAGAGTACGATATGTCTACCATCGTTCCTTCTGAGTCT
+
45=>;>BCBA@@@;;;;>C@@@CCD=;;9@CCCBDD@C?BCBCDBB?BB?B=?>=99999(9;=@@?@@@@@@A9==?=999(9925.555&5997=;@@<A<>B?B?CC?BBC?AAC?@@ABCCCCBBFDC?CCBB@BCCCECCC?D?BBB@BCBBBCBB?BCBBB=?>=A@@<@@?;=39889999::(9>;??>AA2573;?<>?@@>A?BFBBB?C@@===C;>7;;@6<::4:9<><@=>=>AA>=<??AA?@?@AAAB<@>>==5:4;9888;;9::
@ATNG8:02458:06949
GATGGTAGTAGTACACTAGTCATACCAGAAGATCAGGAACTCTAGAAGAATTCAGATTTTTAACACGAGAGTAAACGTAAAAAGAAGGTTTTACAAGACTCACGTTAACAATATTGCAGCAGTACGCACACAATCGAAGCGCAGTAAGGATGGCTAGTGTAACTAGCAAGAATACCACGAAAGCAAGAAAAAGAAGTACGCTATTAACTATTAACGTACCTGTCTCTTCCGAAACGAATGAGTCACACTCTCATATGACACTACCATCGTTCCTTCTGAGTCT
+
BBBB@CEE>B@@ACCCCECGDBBA@?@BC>A@BB::7;?BBCCCCCABB=@<@ABAAAAA2A=ABCBBBBCBAA:?=>@@@@0?@>C5;;;.;A@=@;<;CDCCC@B@;;6;AA>ACBABCFDCHCDFCBDB@CAAA>@@@?AAAA?C@C@A>ADBCBBBB@CAAABB?BA?BBC@BCAA@;@9939====,<@;@9:8???@@<@<>>>>;?:>=A@@<@BAAABB?B>@?F>CAA>AABABBBBBBBACCCCCAAAA@AA@?<>>>AF@C@B@CECAA???
@ATNG8:02460:06913
GATGGTAGCTCTGCTCTGACTCTCGTACTCATTCGTTTCGGAAGAGACAGGTACGTTAATAGTTAATAGCGTACTTCTTTTTCTTGCTTTCGTGGTATTCTTGCTAGTTACACTAGCCATCCTTACTGCGCTTCGATTGTGTGCGTACTGCTGCAATATTGTTAACGTGAGTCTTGTAAAACCTTTCTTTTTACGTTTTACTCTCGTGTTAAAAATCTGAATTCTTCTAGAGTTCCTGATCTTCTGGCGCGTATGTATGTCGCCTACCATCGTTCCTTCTGAGTCT
+
@AAG@B@CA?;;<A@@?A<<=A=>?;;;<<44.4444(443:8=@@====9==>;;7;5;<;:7;9>>>>>666<899999(9:29495)54954;;;;AA?BBCBCB?CBA;;9@@=@AB@C?AACE;;;:;@;:;6:;CBBBBCCDBAA000=:@00,0<6<90;;;>@@AB966A;?0=295)5@@@@,>>::::-:>@?><>>00*////$/;;>>7;;;A<@@AA>;;6:=?B@AAB<ABC?BCB;;<AAAA<<<<00+000*/<<<A?C@C@CCCBBBCA
@ATNG8:02460:06949
GATGGTAGATACTCGCTGATACACCCAGAAGATCAGGACTCTAGAAGAATTCAGATTTTTAACACGAGAGTAAACGTAAAAAGAAGGTTTTACAAGACTCACGTTAACAATATTGCAGCAGTACGCACACAATCGAAGCGCAGTAAGGATGGCTAGTGTAACTAGCAAGAATACCACGAAAGCAAGAAAAAGAAGTACGCTATTAACTATTAACGTACCTGTCTCTTCCGAAACGAATGAGTACGTGTGACGTACGTGAGCTACCATCGTTCCTTCTGAGTCT
+
;>CD?C>CCB@<<@CCCCBA@A;;;,:@@8@?>?:;5:AAABBBB???;?=@?@99999(98@??B@@@?799,9>????>0:@<?;EG@0CCFBC;;;BDCDC@C@CC@CCE>AABBBBCCCCCCDCCCC?BCCC?A@BABABB<B>A@@?ACCECCCC@BBBBBB?BB?A@@=@@??<5>>>9:9999(:@?BBAAB?@>>:>;===@6;5;?CAA>;;;@@@B?B?BCD>A?>=?BBDCEBBBBBBBBBCCCBBDBCBCBB?AA@A@4:4949ABBBBCA
@ATNG8:02461:06930
GATGGTAGCTCACGTACGTCACACGTACTCATTCGTTTCGGAAGAGACAGGTACGTTAATAGTTAATAGCGTACTTCTTTTTCTTGCTTTCGTGGTATTCTTGCTAGTTACACTAGCCATCCTTACTGCGCTTCGATTGTGTGCGTACTGCTGCAATATTGTTAACGTGAGTCTTGTAAAACCTTCTTTTTACGTTTTACTCTCGTGTAAAAATCTGAATTCTTCTAGAGTTCCTGATCTTCTGGCTCTCGTAGACTGATACTACCATCGTTTCCTTCTGAGTCT
+
@@BC@DBBAB@@;;;>666?>;;<?BBBBCCC?BBBB;AA>B?BBCCCCC@BBAA@=@>?BBB?B?BCBBBBB>>;?AAAA3BB?BBEG<BBBB=@?C?DC<??@DCB?AABBBA??;<56178==<::;==<A=>=<>>@@??@@@@@A?=<<>::;;;??;@<>>@@B>>?@<@9;99+:*/*//98:+663666'-/5/..46-..777)55;77272./).:98<<>;A;<<<<<;6<<=9?<<=@?>>>;;;;AA:776:*//:///*/3848>:9;;88
@ATNG8:02461:06949
GATGGTAGAGAGAGCTCTCTCATCGTACTCATTCGTTTCGGAAGAGACAGGTACGTTAATAGTTAATAGCGTACTTCTTTTTCTTGCTTCGTGGTATTCTTGCTAGTTACACTAGCCATCCTTACTGCGCTTCGATTGTGTGCGTACTGCTGCAATATTGTTAACGTGAGTCTTGTAAAACCTTCTTTTTACGTTTACTCTCGTGTTAAAATCTTGAATTCTTCTAGAGTTCCTGATCTTCTGGGCAGACTCCTCACACGCTACCATCGTTCCGTTCTGAGTCT
+
;>>C@DCA@@;@B@BA555555:999555955.59;5)4:5:39555::<7<<5558<7943328-/////68885@====,//(///(/::<7=<:6:A278?=8;6=?B<===@:=>>:>:;;;>?==99====,////866AA@>>>A<=>=889<@F=A=AB;;;===@<>9===+9(/(/6666)5=999.;9;/..5759+555&255.56272550588833349*./537<-./;<4<<78732-2,,,,,,2355055337(-(-2042236657
@ATNG8:02462:06909
GATGGTAGGACGAGCGTCTGAGAGGTACTCATTCGTTTCGGAAGAGACAGGTACGTTAATAGTTAATAGCGTACTTCTTTTTTCTTGCTTTCGTGGTATTCTTGCTAGTTACACTAGCCATCCTTACTGCGCTTCGATTGTGTGCGTACTGCTGCAATATTGTTAAACGTGAAGTCTTGTAAACCTTCTTTTTACGTTTACTCTCGTGTTAAAAATCTGAATTCTTCTAGAGTTCCTGATCTTCTGGTGTCGTCTATCATGTACTACCATCGTTCCTTCTGAGTCT
+
//9<370:.4;9:<@@:66;=>>C<@<<<@9:29000(/:)/)/899:@@:<<>;;6;8;;;>5;455555599:5999999$9939455)5;<=:??>6;;166=??D?CBBBDDE@;@00-0:>>AAAACC<<<<<:?666=655<<=;;;><<7=<;544.44(4::44.55:<69544)57<755555$4555<1:555<<666>:>>>>+<<;;;1616<8<@??///6:6///:997///4/////5555:<<;;;;;<::499445.5.549;===;;;
@ATNG8:02462:06915
GATGGTAGCGCATACATAGATACAGTACTCATTCGTTTCGGAAGAGACAGGTACGTTTAATAGTTAATAGACGTAACTTCTTTTTCTTTGCTTTCGTGGTATTCTTGCTAGTTACACTAGCCATCCTTACTGCGCTTCGATTGTGTGCGTACTGCTGCAATATTGTTAACGTGAGTCTTGAGAAAACCTTCTTTTTACGTTTACTCTCGTGTTAAAAATCTGAATTCTTCTAGAGTTCCTGATCTTCTGGTAGAGCGTGCATATATCTACCATCGTTCCTTCTGAGTCT
+
CCCC@CBBCCCG;99CCCCCDB;;;@944:9;4;@@C=BB@F=;;9@<BC=@@>;94)95:>4:.0:=00--8--(-:3/////$///(48990444:8<<<=:;259965@?@AABCCBB=AAA<A@CBBBBB;;8<DBB?BBAACBCCCBCBCCCB=9;;;8<>5;7;<<=<==750------&-3806::::*<<>>?4;;;555;555.5555$5555549=BC>;;:;;9=5;5;=;;;@.45505:><<<><<<;;;;@;??BA>B9999<A<A?CCDBBDCB
@ATNG8:02462:06916
GATGGTAGCACGACACGACGATGTGTACTCATTCGTTTCGGAAGAGACAGGTACGTTAATAGTTAATAGCGTACTTCTTTTTCTTGCTTTCGTGGTATTCTTGCTAGTTACACTAGCCATCCTTACTGCGCTTCGATTGTGTGCGTACTGCTGCAATATTGTTAACGTGAGTCTTGTAAAACCTTCTTTTTACGTTTACTCTCGTGTTAAAAATCTGAATTCTTCTAGAGTTCCTGATCTTCTGGACAGAGTGTGCAGATACTACCATCGTTCCTTCTGAGTCT
+
BCCD@CCCAABCCCCCCJCBBBCCDCCCCCCB?BDDF=BB?B?CCCCCCC?ABACC?A?AABB>B>AAAAACCCC@BBAAA2AE?BBBB=BBBB?AAB@CC<>>BBBC?BAAA@@AA;===;A;@=>>>>>?:@AAA8<<>>>>>>>AAAA@@@?;@@?<AA=A9?>AAAAA?@;?AAAA5A=C==9888,9<777)------;:6:4:<<:)8A@??6?9@@9@@@B?@@=C:??A=@@177=9===B===@@@AAAA??>AAA=>>>@@<@:>7>>>=><@>
@ATNG8:02465:06921
GATGGTAGAGTACAGTGTAGTAGACCAGAAGATCAGGAACTCTAGAAGAATTCAGATTTTTAACACGAGAGTAAACGTAAAAAGAAGGTTTTACAAGACTCACGTTAACAATATTGCAGCAGTACGCACACAATCGAAGCGCAGTAAGGATGGATAGTGTAACTAGCAAGAATACCACGAAAGCAAGAAAAAGAAGTACGCTATTAACTATTAACGTACCTGTCTCTTCCGAAACGAATGAGTACACACTCTCATATGATACTACCATCGTTCCTTCTGAGTCT
+
AAAC@CEBCBBCCCCFEBBBDDCCC?CBB?BDBB??>@@CBBBBBA?BC?B?BCCBBBBB3B?BBBBBBBBBBB<BCBBBBB5BA?C@BBB<BCC@CBBBCCCBB?C@AA>@DD@CCAABCCCCCDCBBBBB@DCCC>A??>BABB>B@CCC?BBCCBCBB?BBBBBB?BA?BBB?CCBBB=AA@<>==?>.?A>@>=>AB@@>:;:=@AE<?;?BCBB?BA@@@??<??CCC>CCC>AADA@@BBCCBCACBB@>>BBBBBBBB?BAAAB?B?A?AAB@@AAA
@ATNG8:02466:06949
GATGGTAGCGCACACATAGATACAGTACTCATTCGTTTCGGAAGAGACAGGTACGTTTAATAGTTAATAGACGTAACTTCTTTTTGCTTTGCTTTCGTGGTATTCTTGCTAGTTACACTAGCCATCCTTACTGCGCTTCGATTGTGTGCGTACTGCTGCAATATTGTTAACGTGAGTCTTGTAAAAACCTTCTTTTTACGTTTACTCTCGTGTTAAAATCTGAATTCTTCTAGAGTTCCTGATCTTCTGGTCTACTACACTGTACTCTACCATCGTTCCTTCTGAGTCT
+
;<AA@AAB;99A:69BCB:99:;955444:442944<4;;7;9666<<994955444)46;:5900:::///7--(-:275666$--89/--/9388=;8<55.5<555559:.5556<<;;16652579=99==55.6=;;6;;;99;;9;;>=;=;44.54439<8>5;:544::44.444444$47<344444$4::::09444455555.555&5////)/)/;57755559.5.49;554.444.49555<==666=?666>=;;:9999929298==@BA@@A
@ATNG8:02467:06904
GATGGTAGCGCACACATAGATACAGTACTCATTCGTTTCGGAAGAGACAGGTACGTTAATAGTTAATAGCGTACTTCTTTTTCTTGCTTTCGTGGTATTCTTGCTAGTTACACTAGCCATCCTTACTGCGCTTCGATTGTGTGCGTACTGCTGCAATATTGTTAACGTGAGTCTTGTAAAACCTTCTTTTTACGTTTACTCTCGTGTTAAAAATCTGAATTCTTCTAGAGTTCCTGATCTTCTGGAGATATCATCAGCGAGCTACCATCGTTCCTTCTGAGTCT
+
BCAB@CBBCCCCEDCBBBCCCDCCBB@@ACCC?CCCC=BC?B@CCICDCC?CDGDD@C@BBBCAC@BBGCCCBBB@CCCCC3CD@BBBB<AABD@BBD?BB@;:;CBB@BCCCCCCCACCC?B?CCGCCCBB@BCCCBCCCCCBBCCCCCCBBBB@CCC@CD?C?BCCEBBBAA<@;;;;.;=A>BCCBB2AA@@@;@CCBBBCAAA>BCBC3BBBBC?C?CC@CCCCB@@>@?BBBCCC@BBC@CCCCCCECBCCBBBBBBDCC@BBBBC@E>A>BCCBBBCB
@ATNG8:02467:06908
GATGGTAGAGAGACTGTAGCGCACCCAGAAGATCAGGAACTCTAGAAGAATTCAGATTTTTAACACGAGAGTAAACGTAAAAAGAAGGTTTTACAAGACTCACGTTAACAATATTGCAGCAGTACGCACACAATCGAAGCGCAGTAAGGATGGCTAGTGTAACTAGCAAGAATACCACGAAAGCAAGAAAAAGAAGTACGCTATTAACTATTAACGTACCTGTCTCTTCCGAAACGAATGAGTACGATGAGAGAGCTCTCTCTACCATCGTTCCTTCTGAGTCT
+
8;;B@D:9;=;;;;<@BFB@@>;;9)45;6;A;;;A<@<@AA@ABB>AA@EABA??<@?A1A>AA774?=767:2///:::9(9;)5.555&599499;;:<<5969;@@?AAA?AAAACA@@>C>>>CCBB@AAAB:<;BBBDED?C?@;;5;B@?@AAA?A???BB?BC@AAA?B@;;;5:00)00>>>,00,9>=9A<99?:=985599=9>ABBB?BAA@@>?9@5::B;BCC@B@@@B<<<@===B@BB?@>755299;8;;777=:=8<8<;<;;;99
@ATNG8:02467:06940
GATGGTAGCTCGCTGATGATATCTCCAGAAGATCAGGAACTCTAGAAGAATTCAGATTTTTAACACGAGAGTAAACGTAAAAAGAAGGTTTTACAAGACTCACGTTAACAATATTGCAGCAGTACGCACACAATCGAAGCGCAGTAAGGATGGCTAGTGTAACTAGCAAGAATACCACGAAAGCAAGAAAAAGAAGTACGCTATTAACTATTAACGTACCTGTCTCTTCCGAAACGAATGAGTACTACTCTCGGAGACACACTACCATCGTTCCTTCTGAGTCT
+
@BAD?DBCBB>@DCCBBBCCCCBBCBCCC@CBBCCC?B@CDCDDDC?CC?B?BBCCDDAD/C?CDBBCCCB999,9@;;;;<*;C>B<@@@8ABB?BCICCBDDD@C@AA?@BC?BBBCDBCBCCCCCBBBC?BBAA?BCAABBAA>B@C@@=@C;;;AAA@CCBDAA=A>9;;;000@@@7@0959CCBC3??<?999C@@??<?<A@@@<?9==@@A@BFCCCBC@C@:::5:??;?AABBAAABBBCCAA?ACABBDABABD?BBB>C?C@C?BBCBBBBB
@ATNG8:02468:06942
GATGGTAGAGAGACTGTAGCGCACCCAGAAGATCAGGAACTCTAGAAGAATTCAGATTTTTAACACGAGAGTAAACGTAAAAAGAAGGTTTTACAAGACTCACGTTAACAATATTGCAGCAGTACGCACACAATCGAAGCGCAGTAAGGATGGCTAGTGTAACTAGCAAGAATACCACGAAAGCAAGAAAAAGAAGTACGCTATTAACTATTAACGTACCTGTCTCTTCCGAAACGAATGAGTACGATGAGAGAGCTCTCTCTACCATCGTTCCTTCTGAGTCT
+
BCBB@BBBBBCCCCCCCBCB@@ABD?CCB?BABB@@=@@BABCDCB?CB?C?BGCBBBBB3B@BBCAAACB???:?BBBCCC5BC@C=AAA;ACDFCCCCCCBBB@C@BC@CCC@CCBBBBBCCDDCDBCBB@ECCC?BAA@BBBB>B?C@@>@CAAADBB?BCCABA?BB@BBA>AA??=5=:94:ADEF3B@<?888=>>8/+/17;;;)/)/8@@@=CCBBBBC?B@BBB=A??;??>@A@@AB>>@CBBB?B@>>>?>>>><=>=@B?B<:5::=>?@>>
@ATNG8:02470:06937
GATGGTAGCATCATGCATAGCGCACCCAGAAGATCAGGAACTCTAGAAGAATTCAGATTTTTAACACGAGAGTAAACGTAAAAAGAAGGTTTTACAAGACTCACGTTAACAATATTGCAGCAGTACGCACACAATCGAAGCGCAGTAAGGATGGCTAGTGTAACTAGCAAGAATACCACGAAAGCAAGAAAAAGAAGTACGCTATTAACTATTAACGTACCTGTCTCTTCCGAAACGAATGAGTACGATGAGATCTCGTGTGCTACCATCGTAATTGCGAAGTCT
+
::<?>BCDCBABB;9;BCDDBBBBBD>CBC?BAAABA>A@CCCCCAC@CC5899BBBCDEE5C@AAACCICCCCH?CB@@@@@0@C=C@DDD<CBBABBABCBBAA>A>;;6;BB?BCBCCCDBBBBBCBDBB?CCCC?BBCCCCCB?@=B9979CCCCDCC?BBBBBB@CB?BCC=??BBA;B8858BBBB3CD@B:9:BBABB>A>ABBA;><>>CCG@BBBBBBB6;6;AA;AAA>@@@AABBCBBCBBBBBBBCBA@A@????B>>@CF?B>CBBB?BB;;
@ATNG8:02483:06912
GATGGTAGTGATACAGATCAGACACCAGAAGATCAGGAACTCTAGAAGAATTCAGATTTTTAACACGAGAGTAAACGTAAAAAGAAGGTTTTACAAGACTCACGTTAACAATATTGCAGCAGTACGCACACAATCGAAGCGCAGTAAGGATGGCTAGTGTAACTAGCAAGAATACCACGAAAGCAAGAAAAAGAAGTACGCTATTAACTATTAACGTACCTGTCTCTTCCGAAACGAATGAGTACCTCTCAGACGCTCGTCCTACCATCGTTCCTTCTGAGTCT
+
CCBB?CBBCCCDDCCCCDDEBBBDD<BAC@CCCC9::;?CDCCCCC@BB?B?BDCCCCCC3B?BBBBBDBB>=;3<>9:;;;*<@>B5;;;6;BB@DCCCDCCCC@B@CC@BBB@BCBAAABCCCCCDAAAC?BCAA=BA@BCCBA?B@C@@?ACCCECCC?BBBCCB?AB@AAA@BBABC8@9929>>>@2@B?C::9CB@@?=D<BB@@<@<@ACCC@CBBBAAA5:6;BB=CBF@BCCBBBB?BAABBBCCAABBBBA;@@B=???@B?B@D?BBCAAA@@
@ATNG8:02485:06946
GATGTAGCGAGCGAGTGTGTATACCAGAAGATCAGGACTCTAGAAGAATTCAGATTTTTAACACGAGAGTAAACGTAAAAAGAAGGTTTTACAAGACTCACGTTAACAATATTGCAGCAGTACGCACACAATCGAAGCGCAGTAAGGATGGCTAGTGTAACTAGCAAGAATACCACGAAAGCAAGAAAAAGAAGTACGCTATTAACTATTAACGTACCTGTCTCTTCCGAAACGAATGAGTACCTCTCAGACGCTCGTCCTACCATCGTTCCTTCTGAGTCT
+
@A@BCDCDDD@??DDCCBBCCBBC@CCC=BBBCCC?ABBDCCCC?CC<A<AACCCCCC3C?BBBCCDDCCCC9@?99999*9B>B;AAA9ACD@GCCBBCCBB@C@BB?BCC?BBAABBBBCBBBBCCCC@CCCC?BBBCCCBB?C@CCC?CDDDCBBA@CCCACC?AA?@@A<>>?@>6=8929>@@@2@C>B::9CCHCB>A>BCFD<A<ABDCC@BCAA@BB?B?BCC=CCC@CBBBCCC??@@BCBBAAAAACCC?BBB@AAA?B?B@B@BCBBBBBB
@ATNG8:02488:06922
GATGGTAGTGATACAGATCAGACACCAGAAGATCAGGAACTCTAGAAGAATTCAGATTTTTAACACGAGAGTAAACGTAAAAAGAAGGTTTTACAAGACTCACGTTAACAATATTGCAGCAGTACGCACACAATCGAAGCGCAGTAAGGATGGCTAGTGTAACTAGCAAGAATACCACGAAAGCAAGAAAAAGAAGTACGCTATTAACTATTAACGTACCTGTCTCTTCCGAAACGAATGAGTACGATGAGAGAGCTCTCTCTACCATCGTTCCTTCTGAGTCT
+
BDBA>BCDCCA@BCCCCCBCCCCBD@BBD?ABBB@@=@9BBBBBAA=BA?B@AAABBBBB3B@BBB@BDCC?>=3;;9;;;;';@=<299949A@?CCCCCCCCC?B?BC?CBC@CABBBCCCCCCCCCBBB@BBCE@CBCCBBAD?B?B::8:BCCDBBB?BBBCCC?BB@@>>>AABBA;?9959AAAB3BB@C998B??BA<A<AAAA;?:??DGE@BBB@@@@<?=AAB>CBC@ABBACDDDC@@ACBBBBB@@=><;;;?;A@@@C?B?B@BBCB?@@@
@ATNG8:02442:06950
GATGGTAGCGAGCGAGTGTGTATACCAGAAGATCAGGAACTCTAGAAGAATTCAGATTTTTAACACGAGAGTAAACGTAAAAAGAAGGTTTTACAAGACTCACGTTAACAATATTGCAGCAGTACGCACACAATCGAAGCGCAGTAAGGATGGCTAGTGTAACTAGCAAGAATACCACGAAAGCAAGAAAAAGAAGTACGCTATTAACTATTAACGTACCTGTCTCTTCCGAAACGAATGAGTACGATGAGAGAGCTCTCTCTACCATCGTTCCTTCTGAGTCT
+
CCAA>ACCCCCA@ABBCDCCCCCBB@CBD@CCCC9989@CCCAAAA?BB>A>BCCCCCDD5D@BBBCCCCCCCC=BB;:;:;.:D@F@CCC<CCB@BABBBBBCC?B?BC@BBB?CBAA@CCCCCCBBBCCC@CECC@BAA@BB@@>B@CCB@BDBBACDD@BBCCCC?BB@AA@<><?>>9?8939AAAA3AB?B:::CCCBB?B?C>@@<?;?BICC@BB@@@BB>B?BCC=CDD@CABBAAACC@@@A@@BCDD>>>A@9>>?>>>>C?B?B?BBBBBBBB
@ATNG8:02442:06981
GATGGTAGTGTGTCTCTGAGAGTAGTACTCATTCGTTTCGGAAGAGACAGGTACGTTAATAGTTAATAGCGTACTTCTTTTTCTTGCTTTCGTGGTATTCTTGCTAGTTACACTAGCCATCCTTACTGCGCTTCGATTGTGTGCGTACTGCTGCAATATTGTTAACGTGAGTCTTGTAAAACCTTCTTTTTACGTTTACTCTCGTGTTAAAAATCTGAATTCTTCTAGAGTTCCTGATCTTCTGGGTGTATCAGCGAGTATCTACCATCGTTCCTTCTGAGTCT
+
=;<A?BECCCCCCCCCICCCDCCCDDBBBAAA?ABBD=AA@C?BBBCCCC@CCEAB?ABGBBB@D@CCCCCBCCC@BBBBB2BC@CBCC>CCBB?BCCACC?AAACCB@CCCCCBCC@CDD?B?BCCCCCCC>CBDE@CBBCCCCCCCCBBBCCC@CAA?AB@C@CCBBBBBCC@CCCDD:C?C>BBEDF5DCBBB=BCCBCBCCCCACCCC5CBBBG@C@CD@CBBCCCD>B?ACCCCC@BBCC>CBBADBBBCCCCCCDGEBB@BBBCC?B@D@CCCCCA??
@ATNG8:02446:06970
GATGGTAGATACTCGCTGATACACCCAGAAGATCAGGAACTCTAGAAGAATTCAGATTTTTAACACGAGAGTAAACGTAAAAAGAAGGTTTTACAAGACTCACGTTAACAATATTGCAGCAGTACGCACACAATCGAAGCGCAGTAAGGATGGCTAGTGTAACTAGCAAGAATACCACGAAAGCAAGAAAAAGAAGTACGCTATTAACTATTAACGTACCTGTCTCTTCCGAAACGAATGAGTACTGTATCTATGTGTGCGCTACCATCGTTCCTTCTGAGTCT
+
BCBC@CBBCCCCCCCCCCCBBBCCC<ABC?CDCCA@>A@BDDCCA@>AB?B?BBCBA@AA2A>BBCBCBBBB@@==>?EFEF5CB?C=BBB9ACCAGCBCBCC@@=@@BB?ACB?BCCCDDDGCCCCBBBCE@FCBB>@@C@BBA@<B@BBB@BCCDCACD?CCCBAA?BC@A@A?B@@@@7>00+0===>0>@=???>>>@AA<A;@@AA;A<AACBB@BBBBBBB?B?BCC>BBB?BBCCBBADCCBBB>>>CBCCCBB@@BB8;;>==:?;?5;;=;;::;
@ATNG8:02452:06986
GATGGTAGTGTCATATGAGAGTGTGTACTCATTCGTTTCGGAAGAGACAGGTACGTTAATAGTTAATAGCGTACTTCTTTTTCTTGCTTTCGTGGTATTCTTGCTAGTTACACTAGCCATCCTTACTGCGCTTCGATTGTGTGCGTACTGCTGCAATATTGTTAACGTGAGTCTTGTAAAAACCTTCTTTTTACGTTTACTCTCGTGTTAAAAATCTGAATTCTTCTAGAGTTCCTGATCTTCTGGATATGAGTGACTCGTGCTACCATCGTTCCTTCTGAGTCT
+
48997<<<?B96666BCCCBBBBBCC@>?@?@7?>BC=CD@B?BBCBBDCACCBB><><CECC?C@BCC@BB955744454$4<.4444)4444.5994;>166<===8>BBAAAFCACDD@C@DDCA;<;B?AAAA@CBBCCBAAACC@@@@@?;:;9:>@;@<@>>===>99499999:(97=:>?B@@,?>::9,5999?D@?;;8<<<>+<===>?C>CC@@@@@>?A;@;;<<000*0>>8=@CAA999EBCB966>>?>:859955<<<@;>==?:?;;
@ATNG8:02456:06984
GATGGTAGCGCATATCAGCGCAGCCCAGAAGATCAGGAACTCTAGAAGAATTCAGATTTTTAACACGAGAGTAAACGTAAAAAGAAGGTTTTACAAGACTCACGTTAACAATATTGCAGCAGTACGCACACAATCGAAGCGCAGTAAGGATGGCTAGTGTAACTAGCAAGAATACCACGAAAGCAAGAAAAAGAAGTACGCTATTAACTATTAACGTACCTGTCTCTTCCGAAACGAATGAGTACAGAGAGTACGATATGTCTACATCGTTCCTTCTGAGTCT
+
CBB@=B;69=BDBBBCCBBBCCCCC=BCE?DDDDBB>B?CBCBBBB?CC?C?BBB@@@@@0@?BCCCCCBBBBC>CCCDDDD2CC@C?BBB<BDDBCBBBBBCCC@C@??=@BC?B@ABDDDBBBBBBBCCEACBCC@DBCBCBBB@C@CA@?@DECCBBD@CCCCCA>AA?BBB=><>=<6<9929>>>@2@@=A?@?BBB??<>@@<<=:=9=BDAA?AAA@AGC@B?CCD=BCA?CBBBBBBBBBBAABBAAAAA@AA@@BBBBBA?<B<B=A===@88:
@ATNG8:02458:06953
GATGGTAGCAGACGTGACAGAGCGCCAGAAGATCAGGAAACTCTAGAAGAATTCAGATTTTTAACACGAGAGTAAACGTAAAAGAAGGTTTTACAAGACTCACGTTAACAATATTGCAGCAGTACGCACACAATCGAAGCGCAGTAAGGATGGCTAGTGTAACTAGCAAGAATACCACGAAAGCAAGAAAAAGAAGTACGCTATTAAACTATTAACGTACCTGTCTCTTCCGAAACGAATGAGTACTGCGTCTCACTCTCGCCTACCATCGTTCCTTCTGAGTCT
+
@9447<=:;9::::///<<9;<@CC;;>@;??>?@@5;:(4>>ABAA?A=7B@BB?@>BBB1B>@=>>A??>898)889944&4;39.555&5<<5:666=<<<B<A<@@<ADC?BCCB@@@>?666>==??:665<7555<<>=B>A>@;:45;@@B??@?BA@@;B9==577;7;==>?6<;:633333$3>596/./5577,55,5;;8383557//)///797838.3391833-4::;==888=BBBA???ABBAA@;>>=.933357;9>;=<<==?>5
@ATNG8:02460:06957
GATGGTAGTGCCATGAGTGTATCCAGAAGATCAGGAACTCTAGAAGAATTCAGATTTTTAACACGAGAGTAAACGTAAAAAGAAGGTTTTACAAGACTCACGTTAACAATATTGCAGCAGTACGCACACAATCGAAGCGCAGTAAGGATGGCTAGTGTAACTAGCAAGAATACCACGAAAGCAAGAAAAAGAAGTACGCTATTAACTATTAACGTACCTGTCTCTTCCGAAACGAATGAGTACGAGAGCAGAGCAGAGCTACCATCGTTCCTTCTGAGTCT
+
BBCB@CCBBBC@CCCCCCCCCDD?BBB@CCCB??<@=@@ACCCB?BB?B@CBCBAAAA1?<?BBBBBBBBBB=BA?>===.8<8=6===2==?<A@?@AAB@>9@<::5:;;7;FA?@???>>>@?????<?AAA:>>@@???A=A<?>>;>@@@AAA@;AA>>?A;=>9>>>:>?>A@9?<;766666(7:4:>ABBBA@@;@<AD@>9>9>@A>@<@@AA@@@<@<==>7>BB<AA@@@=>>@@>>>>>AAAAA@@>A@A=>>>@@9>:>;?>B>??>@
@ATNG8:02460:06968
GATGGTAGTATCTGCACACTCTGTCCAGAAGATCAGGAACTCTAGAAGAATTCTGATTTTTAACACGAGAGTAAACGTAAAAAGAAGGTTTTACAAGACTCACGTTAACAATATTGCAGCAGTACGCACACAATCGAAGCGCAGTAAGGATGGCTAGTGTAACTAGCAAGAATACCACGAAAGCAAGAAAAAGAAGTACGCTATTAACTATTAACGTACCTGTCTCTTCCGAAACGAATGAGTACACATCGTCGTGTCGTGCTACCATCGTTCCTTCTGAGTCT
+
CCCC?BBBBBBCCDBBCCCDCCCCC@CDD?BBBBBC?C?BACCCBB?BC?C@CDB@@@AA2A?BFDBBBBBBBB>BC@?@@@2@A?A:>=;+33>:??;?>>B@@=A<==:=<<:=@??A>@>>???CA@AA;AAAA<??@AAA>?:?=A??;>@@@AA@@:@>>>@@=;A;CAC;?>566-8:=8=@AAA/;;7;@ABAAA??:=:>AAA<A:>=???<?==>>=>=@>AA@:@BB?>>>?>>>>>>BABCCCCAA@@<<<=AA;><==@:>:>;A>>>>>??
@ATNG8:02460:06990
GATGGTAGCTCACGTACGTCACACGTACTCATTCGTTTCGGAAGAGACAGGTACGTTAATAGTTAATAGCTTACTTCTTTTTCTTGCTTTCGTGGTATTCTTGCTAGTTACACTAGCCATCCTTACTGCGCTTCGATTGTGTGCGTACTGCTGCAATATTGTTACGTGAGTCTTGTAAAACCTTCTTTTTACGTTTACTCTCGTGTTAAAAATCTGAATTCTTCTAGAGTTCCTATCTTCTGGATAGCGACGCGATATACTACCATCGTTCCTTCTGAGTCT
+
@BDE@CBBCCDBBAAACBCBCCEDCBCCCC9999CBC>CC@D@DCCCBBC@CB?@?AD?BABB@D=??AAB?CBC@BBBBB3BB>@AAA<BBFD@DCC@BB>;;;CJCICCDBBBBB@BBC@C>A?CAA:::@BBCB?BBABAA999BCAAAA@@4:9@<@??<<<=997===999?AA2B8>8>>DED/>>>??3<9;655;:779?DDC*9222838,225:?:::>C7;7;=;9<8;9:7:@@A@@AAAAA;;;;;;;:=<888=<8<:>=>?>A>?>?
@ATNG8:02463:06977
GATGGTAGCGCGACGAGCGTAGACCCAGAAGATCAGGACTCTAGAAGAATTCAGATTTTTAACACGAGAGTAAACGTAAAAAGAAGGTTTTACAAGACTCACGTTAACAATATTGCAGCAGTACGCACACAATCGAAGCGCAGTAAGGATGGCTAGTGTAACTAGCAAGAATACCACGAAAGCAAGAAAAAAGAAGTACGCTATTAACTGTTAACGTACCTGTCTCTTCCGAAACGAATGAGTACGATGAGATCTCGTGTGCTACCATCGTTCCTTCTGAGTCT
+
=<AC@CBEBCCCBCCCCCCBB@@CB=BBDADBA@@A<@;;:AABB@CC?B?AA@99999(99<=8=<8><888.7=;;;;;':>;:6==<0=9616=<<<<><<7<85505<<7<<@:;:BB@B;;:BABB@A@@C?AAABBCCC@G@B;<8;BBAAC@A=:::@@B=AB?CCC<>>BBB;?><9000000%/61//.578<>>;?;C@A@:?<?ACBB?@CA;:9A?D=AAB:@?>9>@AABB??>BBCDC@???>>>@=>=AA:==???5;7;;>>A???@@
@ATNG8:02464:06966
GATGGTAGTGATACAGATCAGACACCAGAAGATCAGGAACTCTAGAAGAATTCAGATTTTTAACACGAGAGTAAACGTAAAAAGAAGGTTTTACAAGACTCACGTTAACAATATTGCAGCAGTACGCACACAATCGAAGCGCAGTAAGGATGGCTAGTGTAACTAGCAAGAATACCACGAAAGCAAGAAAAAGAAGTACGCTATTAACTATTAACGTACCTGTCTCTTCCGAAACGAATGAGTACCTCTCAGACGCTCGTCCTTCCATCGTTCCTTCTGAGTCT
+
BBAA?BBCBBBBCCCFDCCCCCDDD=ABC?BBCC@@?A?BBEECCC>>=>>ABBBBBEBB3B?BBB?@BDDBBB:A<9<;<;*<C@B=@@B9BCFACBBBCDDCC@B@BB@BCC@CC@AAADCCCCCCCDBC?CDBB?BBBBBBA@<B?BAA>ABBBCBBC@CCCBBB?BB@BBB?BA@@@:AA@=ABBBB3CE@C::8A??>>;>;>?AA:=:>AECC@CCBBBCB?B?CCD=BAC?BBCBBCC@BAAABBBCBB@?AAD<A;?<??D7999@G@DCCAB@@A
@ATNG8:02464:06982
GATGGTAGTGATACAGATCAGACACCAGAAGATCAGGAACTCTAGAAGAATTCAGATTTTTAACACGAGAGTAAACGTAAAAAGAAGGTTTTACAAGACTCACGTTAACAATATTGCAGCAGTACGCACACAATCGAAGCGCAGTAAGGATGGCTAGTGTAACTAGCAAGAATACCACGAAAGCAAGAAAAAGAAGTACGCTATTAACTATTAACGTACCTGTCTCTTCCGAAACGAATGAGTACTATGTAGAGCTCTATACTACCATCGTTCCTTCTGAGTCT
+
B@AB@DAABCCCCBCCCCCCCCABA?BBD=CCCCCC@B@BBBCCBB>A@@B?BBBCCCCB2B@CCDABBCB>??5<<9<;;;*;G?C?CBB:BCD?CCBBBCCBB?B@DC@CBB?BBBBCCCCCCCCBBBCC@CCCC>@@CCBBBB@C?CAB>BBBCCBBB@CCBBBB?BB?BBC?BBAAA<A@@=?????.?A????;CC???=A<??>><><?>B@@=@AA@@AA?A?CDD=CDD?CCBBBBBBBBCBBBCCC???@@A@??@<???@?<A<>;>?>>>>>>
@ATNG8:02467:06989
GATGGTAGGTGCACATGAGTGTATCCAGAAGATCAGGAACTCTAGAAGAATTCAGATTTTTAACACGAGAGTAAACGTGAAAAGAAGGTTTTACAAGACTCACGTTAACAATATTGCAGCAGTACGCACACAATCGAAGCGCAGTAAGGATGGCTAGTGTAACTAGCAAGAATACCACGAAAGCAAGAAAAAAGAAGTACGCTATTAACTATTAACGTACCTGTCTCTTCCGAAACGAATGAGTACAGAGAGTACGATATGTCTACCATCGTTCCTTCTGAGTCT
+
BBBB@DBB?@@BBHJJDCCCCBBCC?BAA?@BBC@@<A>AABBDCC?BD?C?BCCCCDDD2A?CDDCCCECCCF>BBBBB@@3>@5;5;;;.;AA>ABCDCBBBC@C=@@=@BB?CCCCCCCCBBCBCCCBB@BCCC?ABBBBBBB?C?BBB?BBBBBBBB?BBBBBB>BC?BBC<>>??=8>993888888%/:68/..88@A:<A<@@A@8:6:AC?A=BBBBBBC@C@ABB<@@@=@@BCAAABCBBBBDA@@CBBDBBBBBB?ABBBF>A>A?B;=>>?>?
@ATNG8:02474:06978
GATGGTAGATATATGCACGCTCTACCAGAAGATCAGGAACTCTAGAAGAATTCAGATTTTTAACACGAGAGTAAACGTAAAAAGAAGGTTTTACAAGACTCACTTTAACAATATTGCAGCAGTACGCACACAATCGAAGCGCAGTAAGGATGGCTAGTGTAACTAGCAAGAATACCACGAAAGCAAGAAAAAGAAGTACGCTATTAACTATTAACGTACCTGTCTCTTCCGAAACGAATGAGTACACATCGTCGTGTCGTGCTACCATCGTTCCTTCTGAGTCT
+
ABCG@CCCCBBCCCBEBCCCBBBBB=AAC?CBBB::;;@BCBBBBB?BB@B?BAABBCDD/A=AAAACCBBBBB<A@ABBBB5BD@E>@AA9ACC@BBCCCCCCD>E@@?=@@@?BBBBCAAACDBBBBBBB@BBBB@BBBCCCAA>A?BBB?BBBCCCBB>BBBBBB?BA?BCD?BB9:9.3;;49==8<)37.7?A>C@@@A<A>;;;@<@=AB>>>=A======<@<AAA:A@@=@A@AABBBBBCCDCCCCCCCBBBBCBB>AA@>><?>A?ABB>>>@A
@ATNG8:02475:06974
GATGGTAGCTCGCTGATGATATCTCCAGAAGATCAGGAACTCTAGAAGAATTCAGATTTTTAACACGAGAGTAAACGTAAAAAGAAGGTTTTACAAGACTCACGTTAACAATATTGCAGCAGTACGCACACAATCGAAGCGCAGTAAGGATGGCTAGTGTAACTAGCAAGAATACCACGAAAGCAAGAAAAAGAAGTACGCTATTAACTATTAACGTACCTGTCTCTTCCGAAACAATGAGTACGAGAGAGCACACGTGTCTACCATCGTTCCTTCTGAGTCT
+
:<<<265;::;;566555A@<BCAA<B>>-//::44047:<<99997;<7<8:<8<AABB1=>BC778<833<>7;799999$44.5.555&5<<9>@<<<CBBB>B>BB?BCC@AAABBB@AAC:;9CCBD@::9@<?>??@?==9@;@;;29>999@9:49=???B=AB?@B?:><8/0)0==*00000(0;)//8?:99999>;AA??6<087?>><;:;AAAA@?<?>>300)0;;>A?>@BBBAAABBBAA??>AA????>>88:?B?B?BBA@???@
@ATNG8:02478:06974
GATGGTAGGAGACACGTCGCACACGTACTCATTCGTTTCGGAAGAGACAGGTACGTTAATAGTTAATAGCGTACTTCTTTTTCTTGCTTTCGTGGTATTCTTGCTAGTTACACTAGCCATCCTTACTGCGCTTCGATTGTGTGCGTACTGCTGCAATATTGTTAACGTGAGTCTTGTAAAACCTTCTTTTTACGTTTACTCTCGTGTTAAAAATCTGAATTCTTCTAGAGTTCCTGATCTTCTGGCGCTCTGTCACGTCTGCTACCATCGTTCCTTCTGAGTCT
+
@<CC@EBB?BBBBHKGD@@ABDGCCAAADD;:9;CBB=CC>@?@CBEEBB?BC?@>?B?BBAC?B>BB@@@BAAA??==??.>B?BCCC=BCCC?BBB;<<499AABC?BBBB>>>>9@>?7;:>A???;;;<>AAA<>>@?AA>>>@A@@@@@@:>>A=@@<@<A>>>@@AAA=A;;;;3;=B=BAABA/A???A:>;;888>>>>47777)5///9484<>9?AAA???;>6::?AAB5:;F=;;;==>>@@@@@A????@BB=???BB<A;@<@A????:9
@ATNG8:02483:06975
GATGGTAGTGTCATATGAGAGTGTGTACTCATTCGTTTCGGAAGAGACAGGTACGTTAATAGTTAATAGCGTACTTCTTTTTCTTGCTTTCGTGGTATTCTTGCTAGTTACACTAGCCATCCTTACTGCGCTTCGATTGTGTGCGTACTGCTGCAATATTGTTAACGTGAGTCTTGTAAAACCTTCTTTTTACGTTTACTCTCGTGTTAAAAATCTGAATTCTTCTAGAGTTCCTGATCTTCTGGGTGTATCAGCGAGTATCTACATCGTTCCTTCTGAGTCT
+
@ABEADDA@CB?CC>CCCCBAAACBBBCBBAB?BBBB>BD@D@CBBACCD@BBBCC@D@BBBC@C@BBCCCBBAA=?????0@C@CBBC>CABB@BCC?CC@CCBDDE@CCCBCCCCACCD@C@CCBBBCCC@BBDD@BBCCCCAABBBBC@@@B=@@B@CD@C@CBBBBBBBB@CCDCC;C?B?AAAAA2AECCC=CCDCBBCBCB<AA@A0@ABBB@CACDACCCCBBB@C?BBCCCC@BBBD>C@@ACCDCCCCCCBCCBCCBBBCD@C@C@BBBBBC@@
@ATNG8:02484:06959
GATGGTAGGACGAGCGTCTGAGAGGTACTCATTCGTTTCGGAAGAGACAGGTACGTTAATAGTTAATAGCGTACTTCTTTTTTCTTGCTTTCGTGGTATTCTTGCTAGTTACACTAGCCATCCTTACTGCGCTTCGATTGTGTGCGTACTGCTGCAATATTGTTAACGTGAGTCTTGTAAAACCTTCTTTTTACGTTTACTCTCGTGTTAAAAATCTGAATTCTTCTAGAGTTCCTGATCTTCTGGTGTCTGATCTGTATCACTACCATCGTTCCTTCTGAGTCT
+
AAAB?CCDACDABBA?@ADBACCE@DCCBBAA=;;:C>BB@B?BB@@@CC@DBB;;5:4;9<=:D@CCC>@:99B=:::;;;$9;:;;@@8@=;;5@>==<C9;;BBDDACGBBABBB7;;@=@<AACABADE@CDAB>BCBBBCCB@AA@DCBBB?BBB>BB6;6;BBCBBBBC?@@CAA7A6;6;BBBC5CDDDL>CCCCBB;;;;5;;;;*;>@@?=@<?C?BBCCDCC@C@BA?A@>;??B=A;;<<;;CCCBB;::9995;=596<<:>;D<???A??AA
@ATNG8:02487:06952
GATGGTAGAGAGACTGTAGCGCACCCAGAAGATCAGGAACTCTAGAAGAATTCAGATTTTTAACACGAGAGTAAACGTAAAAAGAAGGTTTTACAAGACTCACGTTAACAATATTGCAGCAGTACGCACACAATCGAAGCGCAGTAAGGATGGCTAGTGTAACCAGCAAGAATACCACGAAAAGCAAGAAAAAGAAGTACGCTATTAACTATTAACGTACCTGTCTCTTCCGAAACGAATGAGTACGATGAGATCTCGTGTTCTACCATGTTCCTTCTGAGTCT
+
44<=8====>==BC;69CCDDCCHL<;;@=@ABBBB@B?BCBBBAA>::478>?>97777$36;:;;==@;88;37344444$4:7<.555&5;;=@AACAA@AB<A@@@<@AA?ABBBBBCEJABACA@@@?BABB@BCBBAAAA=A>A;;69@CB?@BB@B?BBBC>A@><?=8<83377(777/7@ACC+;:5987788;?@?B@CCCF@B@???@A<??AABBB?B@AAB8?::59CCCBAABBBBBBBFBB>>>BB=BBAA:><>>5;4:3799:5227
@ATNG8:02487:06992
GATGGTAGCACACGAGATCTCATCGTACTCATTCGTTTCGGAAGAGACAGGTACGTTAATAGTTAATAGCGTACTTCTTTTTCTTGCTTTCGTGGTATTCTTGCTAGTTACACTAGCCATCCTTACTGCGCTTCGATTGTGTGCGTACTGCTGCAATATTGTTAACGTGAGTCTTGTAAAACCTTCTTTTTACGTTTACTCTCGTGTTAAAATCTGAATTCTTCTAGAGTTCCTGATCTTCTGGGTCTACGCTCGTCGCGCTACCATCGTTCCTTCTGAGTCT
+
BCBB@BDCCCCCCCCCCCBBDCCDDBBBBDCB?ADDD>DD?C?CCCCCCC?BBCCC?B?BBCC?A?CCACBBBBB?AAAAB2AB@CBBB=BBBC?BBC@BB598?BCD?BBCBB>>A9>>?9>9>AAA>::<<AAAA:??@@===?ADDCC>?>?<>>>=AA<@<>>@@BAA>>:>@@BB5B<?;=9999*9<---)------998;/766'2777:5:47737AAA?>>:>:=>@>>>5;;;;3;>>==>???@@@>>>@@@B<@>>;;7;=A=A:77---3
@ATNG8:02488:06991
GATGGTAGTAGTACACTAGTCATACCAGAAGATCAGGAACTCTAGAAGAATTCAGATTTTTAACACGAGAGTAAACGTAAAAAGAAGGTTTTACAAGACTCACGTTAACAATATTGCAGCAGTACGCACACAATCGAAGCGCAGTAAGGATGGCTAGTGTAACTAGCAAGAATACCACGAAAGCAAGAAAAAGAAGTACGCTATTAACTATTAACGTACCTGTCTCTTCCGAAACGAATGAGTACGTGTGACGTACGTGAGCTACCATCGTTCCTTCTGAGTCT
+
CBBB?BCCCBCBCDDEBCCCCCBBB?CDD@DCBCBB@BACCCBGCB@CC?B?BCCCCCDD3B?AAACAAAABBC>BBBCBBB1BB?B@CCC;CDD@ECEDCCCCC?B?CB?BBB?BBBBCBCCCCCCCCBBB?CCCC?BBBCBBBB>C@CCB?BBCCCCCC?ACCACCACC@AAA799ABC:A>>8<????2@D@D?>:AAAAB;?:??AF<>;>AD@@=@@@@@AA?B?CED>CBC@DBBACDDBBBBBCCCCBBCBC??>CCC@BBBBB@B?B?BBCBBBA=
@ATNG8:02491:06979
GATGGTAGCTCACGTACGTCACACGTACTCATTCTTTTCGGAAGAGACAGGTACGTTAATAGTTAATAGCGTACTTCTTTTTCTTGCTTTCGTGGTATTCTTGCTAGTTACACTAGCCATCCTTACTGCGCTTCGATTTGTGTGCGTACTGCTGCAATATTGTTAACGTGAGTCTTGTAAAACCTTCTTTTTACGTTTACTCTCGTGTTAAAAATCTGAATTCTTCTAGAGTTCCTGATCTTCTGGAGATACACATGATACTCTACCATCGTTCCTTCTGAGTCT
+
5<CB?B;;;<>><=<=666;:=====>CCCBB@CJDF;LE;;:;@ACCCC?BCC;;7;>AAAB>B=A@BBAAABB?BBBCB3BG@?@?C<A@@@?BAA>@@;::9@?C?BBBBAAAC@CBB<><><>@>;;;7<=888)8A>AAB===@@A==9995///788396=68697977157988.95868AAAA.=7756-5577779<9;5:::;.::===:>;>>5;;;;AAB;>7;;>?>B766:6///=>776///===>>=@>>:>>8889>5;5;==??DAA
@ATNG8:02442:07034
GATGGTAGCGCATATCAGCGCAGCCCAGAAGATCAGGAACTCTAGAAGAATTCAGATTTTTAACACGAGAGTAAACGTAAAAAGAAGGTTTTACAAGACTCACGTTAACAATATTGCAGCAGTAACACAATCGAAGCGCAGTAAGGATGGCTAGTGTAACTAGCAAGAATACCACGAAAGCAAGAAAAAGAAGTACGCTATTAACTATTAACGTACCTGTCTCTTCCGAAACGAATGAGTACCTCTCAGACGCTCGTCCTACCATCGTTCCTTCTGAGTCT
+
B@CE@E<69>CCBBBCBBBCCCCBD<AAB@DDCDCB?B@BBCBCCC@CC=@=?AADBBBC5C@CCBCFGCCBBB;AC;;:::*:B=B>BBB<CDFAHBBBBCCCC@C@AA>ABB@CBBBCCC@@>@BBB@CDCC?BBCCCCCC@C@CCC@CCCCBBAB@BCCCCC?BB@BCC@C@??A6BA?:?@@??000*/@@@BCCCC?C?ABBB>B>BCCBB?BBCCA>?<A=@@@:@CC@DCBCAABABBBCCDCC;;<BBCC@BDD@DABBB?C@D>BBCBBB@@
@ATNG8:02444:07018
GATGGTAGGAGACGACGTCGCACACGTACTCATTGTTTCGGAAGAGACAGGTACGTTAATAGTTAATAGCGTACTTCTTTTTCTTGCTTTCGTGGTATTCTTGCTAGTTACACTAGCCATCCTTACTGCGCTTCGATTGTGTGCGTACTGCTGCAATATTGTTAACGTGAGTCTTGTAAAACCTTCTTTTTACGTTTACTCTCGTGTTAAAAATCTGAATTCTTCTAGAGTTCCTGATCTTCTGGTGTCGTCTATCATGTACTACCATCGTTCCTTTCTGGAGTCATCCACCGACTAGCCG
+
589:6<<@8;555555549<<==?><<<A@?<<:65505:5:5::<==BB@BBBCC@B>B=69269==@>>@@>>7;;=<<+=>:====8=>==8?;?<?B9ABC98:?B999BA@@>AAA?C@>>?B???B?C>>><@AAA@@887@AA???@@:==><@?:?:;;;;>>>>><>>@@@2@;>:::;;;+:>;;;3:>===@???@:?>?>/<AAAB:=:=?;?>>>>AA<A<A@:;;A<;==9///==;77;>?????>>>@@:>=A@@>@16606/-)-3223--)-729765556),
@ATNG8:02454:07018
GATGGTAGCACACGAGATCTCATCGTACTCATTCGTTTCGGAAGAGACAGGTACGTTAATAGTTAATAGCGTACTTCTTTTTCTTGCTTTCGTGGTATTCTTGCTAGTTACACTAGCCATCCTTACTGCGCTTCGATTGTGTGCGTACTGCTGCAATATTGTTAACGTGAGTCTTGTAAAACCTTCTTTTTACGTTTACTCTCGTGTTAAAAATCTGAATTCTTCTAGAGTTCCTGATCTTCTGGTGAGATATGCATGATGCTACCATGTTCCTTCTGAGTCT
+
AABD?CBCCBCB:;6@CCDBBBECDCCCCJAA?ACCC=CC=@>ACCBCCB@BBCDC@C@DBBB>B?BBAAACDBB;@@DDD3AA@BBBB>BBBB@BBB@BB??>?BCD@CB>>@A??<?BB=C8;;;;;>?><>AAD=@AA>>>>AA?>==???D<>>>=CC=C<@???@;=9:6///55)53737;;;;,>76581756//.787:-5555$277755>39;3;?>?>@@=A;>>B===///95:<;;;;=@=>>??@@?>>>?:>==A8=:>:>BBA>=><
@ATNG8:02455:07028
GATGGTAGGCGAGAGTGAGACGCAGTACTCATTCGTTTCGGAAGAGACAGGTACGTTAATAGTTAATAGCGTACTTCTTTTTCTTGCTTTCGTGGTATTCTTGCTAGTTACACTAGCCATCCTTACTGCGCTTCGATTGTGTGCGTACTGCTGCAATATTGTTAACGTGAGTCTTGTAAAAACCTTCTTTTTACGTTTACTCTCGTGTTAAAAATCTGAATTCTTCTAGAGTTCCTGATCTTCTGGTGTCTGATCTGTATCACTACCATCGTTCCTTCTGAGTCT
+
<:=C?BBA?BCBBBCCCCCBBBEDBB@ABB@B?BBBB<BB?B?BAABB@@>@C@???A6::??<?@CBBBBBA@A??????.==<;::<57=<=7<@A=AA;???AA@=AB@==>@@<@AA=A=???>>:::<AAAA=????A?>?AAA>>>?<<8===8=><>=BBA;;;A;:4868888(87>186666(57652'2222558<<<-////'.----)--6;6=>>>A@@<?;??@A=<596717=77;CBBBB=====DDAAA=>@@AA:=:=587997///
@ATNG8:02469:07025
GATGGTAGCTCACGTACGTCATACGTACTCATTCGTTTCGGAAGAGACAGGTACGTTAATAGTTAATAGACGTACTTCTTTTTCTTAGCTTTCGTGGTATTCTTGCTAGTTACACTAGCCATCCTTACTGCGCTTCGATTGTGTGCGTACTGCTGCAATATTGTTAACGTGAGTCTTGTAAAACCTTCTTTTTACGTTAACTCTCGTGTTTAAAATCTGAATTCTACTAGAGTTCCTTCGATCTTCTGGATAGCGACGCGATATACTACCATTCGTTCCTTCTGAGTCT
+
99:A<=9@B@;;;9;<999;555;<><<<>9:4;AAA6>@5;29944444.4<9//)/)///:59697443;?>;;437777'37/33887.7934037;478.379789=AA@>?;>=:<==;?<A<<///555?AAA:>>????=;;;@@@:77=,---477)/*7:<;;9<<<.22:>>2>=C7;:AAA/==;;1807===:;:9:90:==-<78/95;7///7779>9>6A4<655;@9605**(*(((*--.99;999996653///(/8:)/*/5665@??78
@ATNG8:02473:07014
GATGGTAGTCTCAGATAGTCTATAGTACTCATTCGTTTCGGAAGAGACAGGTACGTTAATAGTTAATAGCGTACTTCTTTTTCTTGCTTTCGTGGTATTCTTGCTAGTTACACTAGCCATCCTTACTGCGCTTCGATGTGTGCGTACTGCTGCAATATTGTTAACGTGAGTCTTGTAAAACCTTCTTTTTACGTTTACTCTCGTGTTAAAATCTGAATTCTTCTAGAGTTCCTGATCTTCTGGACAGAGTGTGCAGATACTACCATCGTTCCTTCTGAGTCT
+
C=BA:A>DBCCCCCCCCB;99BACDCAA@GBA=?;;;0;;5;?CCBBCEKBCBABC7;9;A@A@C@CCCBBAA@C?@ACBB0;;59<??6@A@A<ACD?CD9;;9@AA?CCCCBBBC?C@@>@?CDCBBC;;9;CBACCCCCBBBB@@ABCCCC@BBB@CC?A>AA;;;BBDE@CBBBB9A=A=;;;;;*;;AAC=B@@ACBB@@A4;;;.:@@;;4;>@@=@CCEBBB?C@BDBCBD?A@A=ABCDCCCBB;;;AB@@@CBB?BBBBD@CGJACCCB@@@A
@ATNG8:02475:07021
GATGGTAGCTCTGCTCTGACTCTCGTACTCATTCGTTTCGGAAGAGACAGGTACGTTAATAGTTAATAGCGTACTTCTTTCTCTTGCTTTCGTGGTATTCTTGCTAGTTACACTAGCCATCCTTACTGCGCTTCGATTGTGTGCGTACTGCTGCAATATTGTTAACGTGAGTCTTGTAAAACCTTCTTTTTACGTTTACTCTCGTGTTAAAAATCTGAATTCTTCTAGAGTTCCTGATCTTCTGGATACACTCATGTGCACCTACCATCGTTCCTTCTGAGTCT
+
CCDD@CDBCC>BBBBGGBCBCCCCCBBBBBCC???@B>BB@D@BBBCCCC@CCCCC@D@CBBB@D?BBCBBCCDC@CCC>BBCC@BBBB>BCCC@CCC?CB<@?@BBCBJCCCBBBD@BBC?D?CCCDCBBB?BBBB@CCCCDABACCCBBCCBB?BCC?BB@B@BCCCGCCBB?A;;;;7;@D?@AAAA1@DCCC=BBDECCCBBB?BDCC2CCCCC@BACC@BBCCCCC@C@CCCBBC?CBC@BBCCBBDCCCBBBCCC?ABB@B9::B?B?C@CCCBBBAA
@ATNG8:02481:07010
GATGGTAGCGCATATCAGCGCAGCCCCTGAAGATCAGGAACTCTAGAAGAATTCAGATTTTTAACACGAGAGTAAACGTAAAAAGAAGGTTTTACAAGACTCACGTTAACAATATTGCAGCAGTACGCACACAATCGAAGCGCAGTAAGGATGGCTAGTGTAACTAGCAAGAATACCACGAAAGCAAGAAAAAGAAGTACGCTATTAACTATTAACGTACCTGTCTCTTCCGAAACGAATGAGTACTGCGTCTCACTCTCGCCTACCATCGTTCCTTCTGAGTCT
+
BCBB?C:;;DCCDBBCCCDCBBBCCC;CCB>BBBB??=@?BBCCCCC@CC@C@DFDAAAAA2@@CCBCBCCDBCC:@A99999*9B=B;AAA9ADGAGBBBCCCCC=A=@D?CCC?BBBABBBBDDBBBBDDD?@@BE@BBBCCCCB@B@CAA?ACCCCCBB?BCCAA@>AB@BBB<??=;;3<9949CCDC2CC?C:9:CCCCC?A?BBB@<?<@ADCCACBBBBCC@D@CCC=CBB?BBBBCCCBBBBCCCCBBBBBBCCACCD?BBAAD@D@D?BCCBC???
@ATNG8:02483:07027
GATGGTAGCAGACGTGATAGAGCGCCAGAAGATCAGGAACTCTAGAAGAATTCAGATTTTTAACACGAGAGTAAACGTAAAAAGAAGGTTTTACAAGACTCTCGTTAACAATATTGCAGCAGTACGCACACAATCGAAGCGCAGTAAGGATGGCTAGTGTAACTAGCAAGAATACCACGAAAGCAAGAAAAAGAAGTACGCTATTAACTATTAACGTACCTGTCTCTTCCGAAACGAATGAGTACCTCTCAGACGCTCGTCCTACCATCGTTCCTTCTGAGTCT
+
BBCC@BABBDCC@@@CCCCCBBCCC@BBC@CBBBAA?A>ACCAAAB@BB?B?BCDBBBBB3B?BBBBBDBBBBA99:;;;;;*;C=A<@AA9ADEAJCCCCCCAA<@<998:DD?CBCCBBBDCICCCCCCC?@@@B>AAAAACCD?C@CBB@BBBBCC@?=?BBACC@BB?BBB<??AAA;@@>;:9999(9?;@===@@@@A7;7;>==5;5;>ADC>@@@@@BB?B?BCD=CCD@A??CBBB@AAACDBBBBBA>>>@<@@@;>>>>C@C@C@DDC???A?
@ATNG8:02485:07012
GATGGTAGATATATGCACGCTCTACCAGAAGATTCAGGAACTCTAGAAGAATTCAGATTTTTTAACACGAGAGTAAACGTAAAAAGAAGGTTTTACAAGACTCACGTTAACAATATTGCAGCAGTACGCACACAATCGAAGCGCAGTAAGGATGGCTAGTGTAACTAGCAAGAATCACGAAAGCAAGAAAAAGAAGTACGCTATTAACTATTAACGTACCTGTCTCTTCCGAAACGAATGAGTACTACTCTCAGAGACACACTACCATCGTTCCTTCTGAGTCT
+
>CCB?BCCBBBCCCCCCCCCCCCAA?ABD@DDC@DBC:;:9BCBCBB<@@=@;>D::73333#36;;:A>>?AAAB>AABCGEE5A@>A?CCC:@BA?B;9;A@BAA>B@CB@BBB?BCCCBBCB@AACCDDDC@BBBB@BBBABBCB?C@CBB>BBBBCBBB?A@??AA?AA>>??BBBD>AAA>@BBBB3BC>B888==>@A<@:;;??5959:@==9=666<>>;C8AAD>=<<8<BCCCCCAA@BBCCBBBBDCEBABBBA=A???@<@<@:=<=>>===
@ATNG8:02488:07006
GATGGTAGATATATGCACGCTCTACCAGAAGATCAGGAACTCTAGAAGAATTCAGATTTTTAACACGAGAGTAAACGTAAATAGAAGGTTTTACAAGACTCACGTTAACAATATTGCAGCAGTACGCACACAATCGAAGCGCAGTAAGGATGGCTAGTGTAATTAGCAAGAATACCACGAAAGCAAGAAAAAGAAGTACGCTATTAACTATTAACGTACCTGTCTCTTCCGAAACGAATGAGTACTGTATCTATGTGTGCGCTACCATCGTTCCTTCTGAGTCT
+
:99@<A=@@@@BBBBABBCBB@AAE@JFB@BBBB@@5>7?==:;;A?BA7C?994<=>>>+=8<A=88;==<;;3;355<6<=?@5;5;99+955.5<<<<<<<<;C?CD@C;;:;CBBBFDGCBBCDCFEG?BA@@<@?ABA???=A>C<;6;@A@AABC@A>@@><;00,/::388::<3337273333$7738>:::=<@?=?;?@==5:59?AAC<>>CAAAB?B@CCC>B9979AAA???BA?>;A67/00>><=@@;@;?BBDBB?B<><?ABCCBBB
@ATNG8:02488:07018
GATGGTATGATACAGATCAGACACCAGAAGATCAGGAACTCTAGAAGAATTCAGATTTTTAACACGAGAGTAAACGTAAAAAGAAGGTTTTACAAGACTCACGTTAACAATATTGCAGCAGTACGCACACAATCTAAGCGCAGTAAGGATGGCTAGTGTAACTAGCAAGAATACCACGAAAGCAAGAAAAAAGAAGTACGCTATTAACTATTAACGTACCTGTCTCTTCCGAACGAATGAGTACGAGAGTCAGAGCAGAGCTACCATCGTTCCTTCTGAGTCT
+
?;@@=@=BBABBCCECBABCBB;;79AA<@ACC;:8;<AAABAAB7::>A=@@?9::::'91?;?BA@?@::9,:=@@?@@1?B<@5;;;*:C@>BBBBMFCCC@CABC?BBC@CC@@ABBBBBCDCCCCC?BBCC?CCCCCBBB=@=B9:7:CBBBCCC@BBBBCB@BB?BCC>??DDD>A==8998988%8@;@998C??>>;><@???7;7;ACAA?ABBA@@@@C?CC?CCC?BBBBBBCDCCCAAABBCCCCCBAAB??:=<<<=7<1:3:::==:;;
@ATNG8:02492:06407
GATGGTAGTACATGATAGACGACACCAGAAGATCAGGAACTCTAGAAGAATTCAGATTTTTAACACGAGAGTAAACGTAAAAAGAAGGTTTTACAAGACTCACGTTAACAATATTGCAGCAGTACGCACACAATCGAAGCGCAGTAAGGATGGCTAGTGTAACTAGCAAGAATACCACGAAAGCAAGAAAAAGAAGTACGCTATTAACTATTAACGTACCTGTCTCTTCCGAAACGAATGAGTACCTCTCAGACGCTCGTCCTACCATCGTTCCTTCTGAGTCT
+
=8:;46>CBBBA@@AABBBC@@ACD?BBB>>>=;;;8=7;;>;;;>:>>:=9<?C;;;;;*;@BECCCDBBCCC>CBBCEEE5CD>B@BDC9BBD?ACABBBCBC=@>@B?BBC?BBAACCCBBGBBBBBBC@CDDD@::;CDCCC?C@CBB>BCCBBC@?=@@AA;;6:B;@@?9=?899.99919:9:9(7A:@@BBCCBDB?B?AA??:?>;9BAC9>>@996C??0/0>3>00*0///:;;4>>983=<;<<<=<665///(//97=8=8<5:::4444/
@ATNG8:02492:06449
GATGGTAGGCGTGTGAGAGTCTGCCCAGAAGATCAGGAACTCTAGAAGAATTCAGATTTTTAACACGAGAGTAAACGTAAAAAGAAGGTTTTACAAGACTCACGTTAACAATATTGCAGCAGTACGCACACAATCGAAGCGCAGTAAGGATGGCTAGTGTAACTAGCAAGAATACCACGAAAGCAAGAAAAAGAAGTACGCTATTAACTATTAACGTACCTGTCTCTTCCGAAACGAATGAGTACCTCTCAGACGCTCGTCCTACCATCGTTCCTTCTGAGTCT
+
A@CD@CDC@CBBBBBBCCBBBBBCB8BDD@FFCBBB@B@CCB@AAB?BB=@>@CBAABBB2B@CCCCBBBBCCC;A@99999(:>;<9=;;0<?A=<A:ABDCAA<B<??<?@>7=;>>>>?>>>@@@>>;;:=;=D<?@@A=?>=:=>AAC?CCAAABCC>AA@@@@<@B>BCC>@@?>?8@::7;BDDF/;;7<AABAA@>>;>:>B?A;?:>>>>?;??A><<<;A<AAA:>BB=BBBD>>>?CBB@AAA???AAAAA<AAA;A:?@B>B>=9>A??>==>
@ATNG8:02503:06400
GATGGTAGATATATGCACGCTCTACCAGAAGATCAGGAACTCTAGAAGAATTCAGATTTTTAACACGAGAGTAAACGTAAAAAAGAAGGTTTTACAAGACTCACGTTAACAATATTGCAGCAGTACGCACACAATCGAAGCGCAGTAAGGATGGCTAGTGTAACTAGCAAGAATACCACGAAAGCAAGAAAAAGAAGTACGCTATTAACTATTAACGTACCTGTCTCTTCCGAAACGAATGAGTACTGTATCTATGTGTGCGCTACCATCGTTCCTTCTGAGTCT
+
<BBB>@AAD?@==<ABCCCCAABCD@BDC?BAAA?@=@;@BB??@B?AA>A?A@AAAAAA2A?CAA?>?A@??<5<9<94944#4;6<:@@@2@==8<:6;CCCDD@C@;;7;@C=ABC@@@CCBCBBBBAA@@A@@@6<<@@AABB?B=B;;6;@AABBCC@CBBBCC?BB@CBB?AAACC=B?@=?BFDD3?><>CBBBBCB?;?<?;;;1818ACCC@BB<;;AA?A=AAB<AAA?@@@??ABB@@@CDAAABBBBCBACABA>887:=87494977556=;
@ATNG8:02504:06419
GATGGTAGACACGTGTGCTCTCTCGTACTCATTCGTTTCGGAAGAGACAGGTACGTTAATAGTTAATAGCGTACTTCTTTTTCTTGCTTTCGTGGTATTCTTGCTAGTTACACTAGCCATCCTTACTGCGCTTCGATTGTGTGCGTACTGCTGCAATATTGTTAACGTGAGTCTTGTAAAACCTTCTTTTTACGTTTACTCTCGTGTTAAAAATCTGAATTCTTCTAGAGTTCCTGATCTTCTGGGTCTCTCTCTCACGCACTACCATCGTTCCTTCTGAGTCT
+
BCCD@BBACCCCBBBCBBBEFDDCBBCCCDBB?BBDD>DC?C>BBBBBBB@BBBBB?B?BBAB>A?BDCA@ADDD>>>>>>1???A<=>:?CBC>AAB=??598?BBF@AA@CA>>A;>>>:@:@@AA?<<?=AA>>:>AA?>=>@AAAAAA@@@;>>><AA<A;A@?@?@@=>:>??DD5D<B<;;;;;*:@999)//6///:87917775(599>A6A5=>4>??A===<?;>>@@@A7;;AA:@@=>>@@@B??@BAA>>>A<:::<<3:3:8=@@@AAAA
@ATNG8:02507:06433
GATGGTAGCACGAGTCACTCATATCCAGAAGATCAGGAATCTAGAAGAATTCAGATTTTTAACACGAGAGTAAACGTAAAAAGTAAGGTTTTACAAGACTCACGTTTAACAATATTGCAGCAGTACGCACACAATCGAAGCGCAGTAAGGATGGCTAGTGTAACTAGCAAGAATACCACGAAAGCAAGAAAAAGAAGTACGCTATTAACTATTAAACGTACCTGTCTCTTCCGAAACGAATGAGTACCTCTCAGACGCTCGTCCTACCATCGTTCCTTCTGAGTCT
+
;<DD@DA@B@?;=@@A@;;=>>;<=8<<A=BBBBBB7;7;9<<=B:CB9=8@AA>?>>=,98:@<::?A:7:?8<000666'///4:(///&/996;888898333(3698399?189><=;9:;;:>;;9::4:AAA=>==?>;:98>8>?B?BBCBBBBB?BAAABD?BB=?@A=@DAAA;ABB>AAAA@,=>8:;:<99<::865;://)//)/6::>:>;;887?;@<@@A:@BB=AACBBAA;??AABCCB@@???==:=??<?ABBB@B?B=??A>??;:
@ATNG8:02507:06436
GATGGTAGCGCACACATAGATACAGTACTCATTCGTTTCGGAAGAGACAGGTACGTTAATAGTTAATAGCGTACTTCTTTTTCTTGCTTTCGTGGTATTCTTGCTAGTTACACTAGCCATCCTTACTGCGCTTCGATTGTGTGCGTACTGCTGCAATATTGTTAACGTGAGTCTTGTAAAACCTTCTTTTTACGTTTACTCTCGTGTTAAAAATCTGAATTCTTCTAGAGTTCCTGATCTTCTGGTAGAGCGTGCATATATCTACCATCGTTCCTTCTGAGTCT
+
@@@C@CAA@CBBBBCCCCCCDDBBBBCCCCBB?BCCG=BB@C@DCCCCCC@CCCBC@C@BBBC?D@CCCDAA@CC?CCCCC2BCACABB>ACBB@CBB?BC>AABCCEACECCBEEDAGCC?B?ABCCAAABADDCC>BBCCCCCCCCCCCBBBB?CBB=??;?=@BCCCCCCB?A;;;;.;=A>;;;;;*;ABBG=BBCDDDCCBB5;<<;*;BBCG@CACF?BBDDBCB@C@BCCCCC@BBC@CCCCCCB@@BCCCCBCCCCC@C:::C@B@B@BCBCCBBB
@ATNG8:02507:06448
GATGGTAGTGCGTGAGAGAGAGACCCAGAAGATCAGGAACTCTAGAAGAATTCAGATTTTTAACACGAGAGTAAACGTAAAAAGAAGGTTTTACAAGACTCACGTTAACAATATTGCAGCAGTACGCACACAATCGAAGCGCAGTAAGGTATGGCTAGTGTAACTAGCAAGAATACCACGAAAGCAGAAAAAGAAGTACGCTATTAACTATTAACGTACCTGTCCCTTCCGAAACGAATGAGTACGTGTGACGTACGTGACGCTACCATCGTTCCTTCTGAGTCTC
+
8@44.444444;;;<?==;<;;;>=6;;;8<<<@?@5>054:4:554>A8=?D@??>::9)=67336////669166::<<;)9939.555&555.5<<=<<<?@9;9;D>AAC9==@;?;BC=BB669C?C<BBBB?<<<?A>:717)////)///44888.554=;=644-3333:///;27///9:::+88333388::894>9=;994:187994.49=>><@@C@CCD=?>@<888?@?878BCCA989=9999///666;6::8555:5:6:::5522..
@ATNG8:02508:06424
GATGGTAGCACGAGTCACTCATATCCAGAAGATCAGGAACTCTAGAAGAATTCAGATTTTTAACACGAGAGTAAACGTAAAAAGAAGGTTTTACAAGACTCACGTTAACAATATTGCAGCAGTACGCACACAATCGAAGCGCAGTAAGGATGGCTATTGTAACTAGCAAGAATACCACGAAAGCAAGAAAAAGAAGTACGCTATTAACTATTAACGTACCTGTTTCTTCGAAACGAATGAGTACGATGAGATCTCGTGTGCTACCATCGTTCCTTCTGAGTCT
+
BACC?CCCBBBB=BDDBCCGC@ABDADDD?CCB@996:=@BBBBBC@BB?B@CC@@@@@?,?=@BCCCBBC::9.8<;;;;;.;C>A6;;;6;BB>BHHCCCEDC?B?@@=@BB?BCBBBBBCCCFBAABBA@AAAC>AABBBCBD@C@CBA>ADDD?CBA?BCCBAA?CC?CCC?BCBCE>BBB?BBCCC2AA?CCC@@>@>>:><<==@:=:=BCCD@BBBB>BC?B@@>.9993:??ABABBDBBBBBBB???===@>>>B>@@?@B@B?B@BBBBB???
@ATNG8:02515:06427
GATGGTAGGCGTGTGAGAGTCTGCCCAGAAGATCAGGAACTCTAGAAGAATTCAGATTTTTAACACGAGAGTAAACGTAAAAAGAAGGTTTACAAGACTCACGTTAACAATATTGCAGCAGTACGCACACAATCGAAGCGCAGTAAGGATGGCTAGTGTAACTAGCAAGAATACCACGAAAGCAAGAAAAAGAAGTACGCTATTAACTATTAACGTACCTGTCTCTTCCGAAACGAATGAGTACCTCTCAGACGCTCGTCTACCATCGTTCCTTCTGAGTCT
+
9459399959::;<<<<<<?;?A<=6=@@7@ABCCC@C?AABBBCC?DB?B>@@A;;;;;)9<?=9:8BBBBBB9@@9:999(:?;@399,7<;4>@8??@?;::>=BB=CBB=A888???AAD@@@;<;?<@@@B;??@@>>==;>9>:?;??AAA@7716??>?@>;;6;77/78777.555+22555'55/5::@:;::76<::;:><>=@@?BB=A>?>>>A=A=?;:1800)/><<=@@<@@>@@AA<<=@@A@@A<<,//@00,/7>7///>>>>>
@ATNG8:02516:06402
GATGGTAGTGTCATATGAGAGTGTGTACTCATTCGTTTCGGAAGAGACAGGTACGTTAATAGTTAATAGCGTACTTCTTTTTCTTGCTTTCGTGGTATTCTTGCTAGTTACACTAGCCATCCTTACTGCGCTTCGATTGTGTGCGTACTGCTGCAATATTGTTAACGTGAGTCTTGTAAAACCTTCTTTTTACGTTTACTCTCGTGTTAAAAATCTGAATTCTTCTAGAGTTCCTGATCTTCTGGAGATATCATCAGCGAGCTACCATCGTTCCTTCTGAGTCT
+
B@BB@BCCDDCCCCCCFFCCCCCCCBBBBB;;;;CCE>CC?CACDCBCCCADCCBBAB@CCDD@C@CCCCCCCCC?CCDDD2CC@CBCC>BCCC@CBC@CF@BAACCD@CCCCCCCCADCC?B?BCCCBBBC@CCCD@CABACCCCCDCCBBBBB?CCC?BB?C?BBCCCCCDC@B@@@@7@?B?AAAAA0AB@@@<@BBCCCBBBCACCCC5C;;;DAIACB@CCCDDBB?B@CCBCCC?CDE@BBCBBCCCCEECCCB@BCCC>B@@@C?C@C?BABBBBBC
@ATNG8:02516:06444
GATGGTAGGCGTGTGAGAGTCTGCCCAGAAGATCAGGAACTCTAGAAGAATTCAGATTTTTAACACGAGAGTAATCGTAAAAAGAAGGTTTTACAAGACTCACGTTAACAATATTGCAGCAGTACGCACACAATCGAAGCGCAGTAAGGATGGCTAGTGTAACTAGCAAGAATACCACGAAAGCAAGAAAAAGAAGTACGCTATTAACTATTAACGTACCTGTCTCTTCCGAAACGAATGAGTACAGAGAGTACGATATGTCTACCATCGTTCCTTCTGAGTCT
+
AACD@DDC@CAABCDCCCBBBCCCC?CDD@DBB@CC@C>ABCCCCC?CC@C?CBBBDDDD3B?AAABBBCCCC<AAADDDDD2CC?B6;:;6;AB?CBBBCCCCC=@=?B?BDB?BBBBBACCCCCBBBBBC?BBDC?CA@@BCCE@B?B@@>?CCCCBBC?CCABBB@AA>ABB;>>>>=3???<@CDCD3CC?C@@ACCCB@<@<@A@@;>:=>B@@<@A@@@BB?B?CDD@BBB@BBBBBBBCCC@@@CCBBACCABBBB@B=BC?@@9>:@;???>>888
@ATNG8:02518:06448
GATGGTAGTACATGATAGACGACTCCAGAAGATCAGGAACTCTAGAAGAATTCAGATTTTTAACACGAGAGTAAACGTAAAAAGAAGGTTTTACAAGACTCACGTTAACAATATTGCAGCAGTACGCACACAATCGAAGCGCAGTAAGGATGGCTAGTGTAACTAGCAAGAATACCACGAAAGCAAGAAAAAGAAGTACGCTATTAACTATTAACGTACCTGTCTCTTCCGAAACGAATGAGTACTGCGTCTCACTCTCGCCTACCATCGTTCCTTCTGAGTCT
+
@:>B?CDBBCCD@@@CCCCC9;:BD?BBC?CFDD@?=??BCFBCCC@CC@C@CCCCCCCC1D@CBCCCECCABA<BBBBBBB5BB@C@BBC<BBB@BBCBBBBCC@B>AA>ABB>BBBBBBCCCDCCCCCCC@CDBC?CBBBBAA@?C@DBB?ACCCDCCC?CAB@@?>AA?BBB<>=BBB;@>>;>BCCC3BB?B9:9BBCB><>=A???=@<@@CDCABBBBB@@>@@BCD>CCC@CABACBCBAAABBAC@@@CBBDC@CCC?C@@@D@D@C@CCBAA???
@ATNG8:02522:06429
GATGGTAGATATATGCACGCTCTACCAGAAGATCAGGAACTCTAGAAGAATTCAGATTTTTAACACGAGAGTAAACGTAAAAAGAAGGTTCTACAAGACTCACGTTAACAATATTGCAGCAGTACGCACACAATCGAAGCGCAGTAAGGATGGCTAGTGTAACTAGCAAGAATACCACGAAAGCAAGAAAAAGAAGTACGCTATTAACTATTAACGTACCTGTCTCTTCCGAAACGAATGAGTACACATCGTCGTGTCGTGCTACCATCGTTCCTTCTGAGTCT
+
BABB>@<BCBCBCCCCCCCBCCCCB?BBB?A@AA;;8;9@@BDCBB?BB@B>BB======+B?CBBACBBBBBB>BABDEEF5@A@@@C?CBCCD?BBBBFCDA@?A@GD@BBCACCCBBACCCCCCCBBBC?CCCC?BBA@ABBC?D@CCC?BBAACCCC?ACCCCA?CC?@@@?BB@@?8>??<?BCCD1???C::9BBA??<>;>?@@;>;>CFCB@BCBCCBB@B@BEF@BCC?BBCCCBAAAAABBBCCBBCCCBAABBD@CCBBB=?<?@CCEDBB@@
@ATNG8:02526:06424
GATGGTAGCGAGCGAGTGTGTATACCAGAAGATCAGGAACTCTAGAAGAATTCAGATTTTTAACACGAGAGTAAACGTAAAAAGAAGGTTTTACAAGACTCACGTTAACAATATTGCAGCAGTACGCACACAATCGAAGCGCAGTAAGGATGGCTAGTGTAACTAGCAAGAATACCACGAAAGCAAGAAAAAGAAGTACGCTATTAACTATTAACGTACCTGTCTCTTCCGAAACGAATGAGTACTATGTAGAGCTCTATACTACCATCGTTCCTTCTGAGTCT
+
@@AD@DDBBBCBBBCDDCBCCCCCC@CCC@CCCC??>@@CCDAA@B?CC?B>@BCCCCCC5C@CCCCCCCBA@>:>B;;;;;*;C?D?CCC;BAC@JCCCCBBCC@C@BB?B?@=@BBABBCCCCCCCCCCCACBBE?BBBCCCCC@C?CBB?BCCCCBBB@CAAACB@CC@CBB?BBBBA=>>>9>AABB3BB?B:99CCCCA?C?BBBA?A<AACCC@CCB@@@@;?<@BB>BDD?CCCCCAABCBBBB@BBBAAAAAADCCC?????B?@<A<@>A665@A
@ATNG8:02531:06447
GATGGTAGGCGACATACATACGCGCCATAAGATCAGGAAACTCATAGAAGAATTCATAGATTTTTTAACACGAGAGTAAACGTAAAAAGAAGGTTTTACAAGACTCACGTTAACAATATTGCAGCAGTACGCACACAATCGAAGCGCAGTAAGGATGGCTAGTGTAACTAGCAAGAATACCACGAAAGCAAGAAAAAGAAGTACGCTATTAACTATTAACGTACCTGTCTCTTCCGAAACGAATGAGTACAGAGAGTACGATATGTCTACCATCGTTCCTTCTGAGTCT
+
@:?:5:<<?BCCC@AAAAABB@@@B60/72///7/-(//)/7///9;96;=0/)/////78;:;;%/+/888:::888=588:;:::)9939,333&//0)/////6733/37=:5=8905777@@@ABBAFD@A?B@CBBB????BBBAB>A=AAB?ABFBBBBC799?BAA?BB<9:9598>BA:===<@@AAA.<=;8566@===?:=4<<<<49.52CBA=B@956;:7;:==>>><@>?===000=<?=?>?>>><===@A?@>>6;;>>>;@6;6;7577222
@ATNG8:02532:06440
GATGTAGCACACGAGATCTCATCGTACTCATTCGTTTCGGAAGAGACAGGTACGTTAATAGTTAATAGCGTACTTCTTTTTCTTGCTTTCGTGGTATTCTTGCTAGTTACACTAGCCATCCTTACTGCGCTTCGATTGTGTGCGTACTGCTGCAATATTGTTAACGTGAGTCTTGTAAAACCTTCTTTTTACGTTTACTCTCGTGTTAAAAATCTGAATTCTTCTAGAGTTCCTGATCTTCTGGGCTGCGCTGATATGCGCTATCGTTCCTTCTGAGTCT
+
AABBCCCCCCCCCBBBCCCCCCCBBBBAC;:4;AAA6@B=B@CBCDDBB@BCA@?>@?BCCC@C?BBBBBABBB@BBBBB3BB@BBBB>BBBB?BBB=AA?98:B??;?AABBBBC?B@A:<9<<<<>>>?=BAAA;?>==>A@??@@@<<===8<=>;?A<@;?BBBBBB??7;;>BC5@<?<?@BBB/>>>AA:AAA888;:;>:>?@@/>>>>?7?9??9>@@@>=>=A=>>>@@@688BB:A;;7::///=<<=>>>AAA@==:=;?:>=BABBAA
@ATNG8:02534:06432
GATGGTAGGCACTGCGCACACATCCCAGAAGATCAGGAACTCTAGAAGAATTCAGATTTTTAACACGAGAGTAAACGTAAAAGAAGGTTTTACAAGACTCACGTTAACAATATTGCAGCAGTACGCACACAATCGAAGCGCAGTAAGGATGGCTAGTGTAACTAGCAAGAATACCACGAAAGCAAGAAAAAGAAGTACGCTATTAACTATTAACGTACCTGTCTCTTCCGAAACGAATGAGTACACACTCTCATATGACACTACATCGTTCCTTCTGAGTCT
+
ABCF?BBD@D;66CDCCCCCECCCE?ECC?DCCC:::<@BCDCCCEABB>A<@BB;;;;;$96?<=ABBCC9:9.9@:;;;.9A=@.999&5994;<A@CEBBB?B?AA<@@C@AAACABACCCDCCCCCC@CBBB@CBBBBCCC@C@C:9;;CDFCCDCABBBCAA>AB@BBB?BBBBB>???=@@@A@2@BAF;;;@AAAA7:7;>>>5;6;ABBB@CCBAA??<?<?AB=BBB?BBBBBCBBCCBBBCC@@;;@CCBCBBBCBB??;?6939A>AA>?>
@ATNG8:02534:06436
GATGGTAGACGACGTGTGCTCTCTCGTACTCATTCGTTTCGGAAGAGACAGGTACGTTAATAGTTAATAGCGTACTTCTTTTTCTTGCTTTCGTGGTATTCTTGCTAGTTACACTAGCCATCCTTACTGCGCTTCGATTGTGTGCGTACTGCTGCAATATTGTTAACGTGAGTCTTGTAAAACCTTCTTTTTACGTTTACTCTCGTGTTAAAATCTGAATTCTTCTAGGTTCCTGATCTTCTGGACGCGCGCACTGACACTACCATCGTTCCTTCTGAGTCTT
+
::=@?>>@=///<9:999;>>>;;<@?>=>=AA9ACBC=?@?@@CDCCCAA>@@<@@<@00/:?6:8::=BB?A:;8BCCCC1=><@?=>18;;@;>>C?BB779<=:><@>?:=886;==><A=DA@@@B==:>AAB6;;=888==<786:;;9949994;?;?;:977876..).6666-6296=;;;;)97777'--2---2367+222&255564:49959;;=38486933377)./5357577799;>88877766745558:4848;A>>>>;;<;
@ATNG8:02496:06483
GATGGTAGGCGTGTGAGAGTCTGCCCAGAAGATCAGGAACTCTAGAAGAATTCAGATTTTAACACGAGAGTAAACGTAAAAGAAGGTTTTACAAGACTCACGTTAACAATATTGCAGCAGTACGCACACAATCGAAGCGCAGTAAGGATGGCTAGTGTAACTAGCAAGAATACCACGAAAAGCAAGAAAAAGAAGTACGCTATTAACTATTAACGTACCTGTCTCTTCCGAAACGAATGAGTACGTGTGCGACGTGTCTCCTACCATCGTTCCTTCTGAGTCT
+
:77=6>0;69@AA@A@BEAA@@9::)5<<?DCCCBB=@<@AAAB@@>AA?A=;:;AAAA8@<?AACBBA?:99,9@===?5>@;@3:::*9?A>ABBBBBB@?<?<@@<>::6:?>=??>>==>=>;;;;7;==B<???AAA>><><>>B?BBBAACDD?>?@BBB?BB?BBB?AA9999+9>>:88889(8:4::::===?@<?=BDAA=A:>;;;C=AA?????=A=ABA6=9949AAAAAABA???A>B>>>AAA@@=???<@AAAA=@;?<?@><>A>=
@ATNG8:02497:06497
GATGGTAGCGCATATCAGCGCAGCCCAGAAGATCAGGAACTCTAGAAGAATTCAGATTTTTAACACGAGAGTAAACGTAAAAAGAAGGTTTTACAAGACTCACGTTAACAATATTGCAGCAGTACGCACACAATCGAAGCGCAGTAAGGATGGCTAGTGTAACTAGCAAGAATACCACGAAAGCAAGAAAAAAGAAGTACGCTATTAACTATTAACGTACCTGTCTCTTCCGAAACGAATGAGTACGAGAGTCAGAGCAGAGCTACCATCGTTCCTTCTGAGTCT
+
889@<A0;;66@BBBCBGDCBBBCC=C<;9;CBBCC=@?@BCDC@@=@A=@?AA@CBEEE5C@BBCGEHGHCCC>CCCBBBC1B@=@49996:CE@CCCBCDCCC@C@CC?CCC?CCCACCCDCBBBBBBDD@CBAA?BBBBCCBA?B@CAA>ACBBBDCC@BBCCBB?BB?BCC<??998*8<<:989899%9=;>979B@ABC<><<=@<4;5;=BA@=@B;;;BA>@>;;;09<=9>@?@AABAAAAAAABBBBBBBB???AA>AAAAB?B=A99:BAB;;;
@ATNG8:02498:06477
GATGGTAGGCGAGAGTGAGACGCAGTACTCATTCGTTTCGGAAGAGACAGGTACGTTAATAGTTAATAGCGTACTTCTTTTTCTTGCTTTCGTGGTATTCTTGCTAGTTACACTAGCCATCCTTACTGCGCTTCGATTGTGTGCGTACTGCTGCAATATTGTTAACGTGAGTCTTGTAAAACCTTCTTTTTACGTTTACTCTCGTGTTAAAAATCTGAATTCTTCTAGAGTTCCTGATCTTCTGGTGTCGTCTATCATGTACTACCATCGTTCCTTCTGAGTCT
+
888A@E@B@BB@?ACBBBCCBCBDCCCCCCCC@BBBB>BC@C@BCCCDCB@BCCCD?B?BBBB>B>BAABBBBBA;99999$993:BBB>BCBB>BBB>BB?@@AADE>AABBBB@@<@??<A<@@B>==>>:?>>=:>@>>@@>>>??BA=<<?:687:==8=:=@@A>>=<=8==>>>3>=C=@@@@@/@AAAD:A===@A@?AA<@@@@/@>>>@<>;>A=>>>BBCA=A=BA>>>A687@<:;:AE?><=A@@@AAA?@?A<>>>CB<>:>=@??>===>
@ATNG8:02500:06462
GATGGTAGGTGCACATGAGTGTATCCAGAAGATCAGGAACTCTAGAAGAATTCAGATTTTTAACACGAGAGTAAACGTAAAAAGAAGGTTTTACAAGACTCACGTTAACAATATTGCAGCAGTTCGCACACAATCGAAGCGCAGTAAGGATGGCTAGTGTAACTAGCAAGAATACCACGAAAGCAAGAAAAAGAAGTACGCTATTAACTATTAACGTACCTGTCTCTTCCGAAACGATAAGTACTGCGTCTCACTCTCGCCTACCATCGTTCCTTCTGAGTCT
+
;45A:BCFABA@BBBBCCCDCCCCC@BBB@EBAB:97:?BBCBBBC@BB?C@CCBBAA@@0@=BBCCCCCCCDF;B@;;:::*;A=@>BBB;BEC@BCBCACBAA>A@CB?CCCABBBBCCBB@CCBBCCCB@BCCC=@@@@CCBB?A>ABB@BBAA@@@@=A@@?>?<>@?BBB?BCAAA=????BBBBB3??;?AAAB??>C797:@@@=?<?BDAA?BBAA???@A<@@A<@000?=@@??@BBBBCBBBBBBBBBB@BBB?==>AA<@;?=DD?>>>>>
@ATNG8:02503:06469
GATGGTAGACATATCGTACTCTCTGTACTCATTCGTTTCGGAAGAGACAGGTACGTTAATAGTTAATAGCGTACTTCTTTTTCTTGCTTTCGTGGTATTCTTGCTAGTTACACTAGCCATCCTTACTGCGCTTCGATTGTGTGCGTACTGCTGCAATATTGTTAACGTGAGTCTTGTAAAACCTTCTTTTTACGTTTACTCTCGTGTTAAAAATCTGAATTCTTCTAGAGTTCCTGATCTTCTGGCGCTCTGTCACGTCTGCTACCATCGTTCCTTCTGAGTCT
+
99>A;@@BBA@@@CBBBBDCBBBBAA<=:::@<@CDDGDD@C?BBBBBBB@BBBBB?C?BBBA?@<>?ABCABBA?BCCBB1=B=<>??9?????BBB<@@399898=3>888@==>=:;;;?<?A@??@?=-//:<+//66:::;<<<<=989<6<>?;??<?<??@?>BAAA;?@@BB3@:>:>;@@@,=:779*--6--,2--/(/888(655556=68848?888;95:588<;<<///;688<??>;;;>>>@;;;=A>?;>@A@A<><><@AA@@???
@ATNG8:02504:06451
GATGGTAGCAGACGTGACAGAGCGCCAGAAGATCAGGAACTCTAGAAGAATTCAGATTTTTAACACGAGAGTAAACGTAAAAAGAAGGTTTTACAAGACTCACGTTAACAATATTGCAGCAGTACGCACACAATCGAAGCGCAGTAAGGATGGCTAGTGTAACTAGCAAGAATACCACGAAAGCAAGAAAAAGAAGTACGCTATTAACTATTAACGTACCTGTCTCTTCCGAAACGAATGAGTACCTCTCAGACGCTCGTCCTACCATCGTTCCTTCTGAGTCT
+
@>AB?BCBBBBBBCDBBBCCCCBBB>BBE@CBCC??>@@CDDACAB?CC?A>@?C?????2@=ABEBBBA@998*8>9:;;;';?=?4999&5AA@CCCCCBBBD?B?AC@CBB?BCCBBBBBCCCCCCCCD@BBBB?BBBBBBBB@C@BBB@BCCCDCCC?AABBCB?BB@AAA@BBBBD>AA@;99998(9??CAA@D???>8=<>ABB;?;@ADBB@BCCBBBB?B?AAA<ABC?BBAAACC>AABBBCCBBBC>>>B<@@@<==>AC?C?C?CCBAAAAB
@ATNG8:02512:06481
GATGGTAGGCGAGAGTGAGACGCAGTACTCATTCGTTTCGGAAGAGACAGGTACGTTAATAGTTAATAGCGTACTTCTTTTTCTTGCTTTCGTGGTATTCTTGCTAGTTACACTAGCCATCCTTACTGCGCTTCGATTGTGTGCGTACTGCTGCAATATTGTTAACGTGAGTCTTGTAAAACCTTCTTTTTACGTTTACTCTCGTGTTAAAAATCTGAATTCTTCTAGAGTTCCTGATCTTTCTGGGGCTGCGCTGATATGCGCTACCCATCGTTCCCTTCTGAGTCT
+
AADD@CBA>ACBBBBCBCDD99;BBDCDDCA@>@BBB>BC@D@CCCCCAA?BFBBB?B?CAAA?C?AAAACCCDCA@AAAA2@A?ABBB>BCBB>BBB;>><>=?CDC?BBBBCA>>;AAA<A<A??>>;;;=@>>=<AAB>>>>@>>>BAA=<=:9::7<<8<:>?BA@@@AA<@>>>>2=8=;?AAAA/AA==>*//////;77:18888'29978486AA:>==;///16367:<889)/9999-:///9;;9=>>>AAA>=786-6==99-//)/*//;99;@@
@ATNG8:02516:06479
GATGGTAGGACGAGCGTCTGAGAGGTACTCATTCGTTTCGGAAGAGACAGGTACGTTAATAGTTAATAGCGTACTTCTTTTTCTTGCTTTCGTGGTATTCTTGCTAGTTACACTAGCCATCCTTACTGCGCTTCGATTGTGTGCGTACTGCTGCAATATTGTTAACGTGAGTCTTGTAAAACCTTCTTTTTACGTTTACTCTCGTGTTAAAAATCTGAATTCTTCTAGAGTTCCTGATCTTCTGGCGCCTGTCACGTCTGCTACCATCGTTCCTTCTGAGTCT
+
:<<CAGA@?@CA@@;6:@ABBBCC@CEDDC<;9;B@A<A@>A?BBBCCCDACCGBB?B@CBAA?A?CBCDC;;;A;@@>>>,9:29?@@=AABA?CCCACC@CAB@CHACCCCCCCEACCC>@<AB@@@ABB=@ACE@CCCCCCCCCCCCCCC@@;@::4;@:@6;;DCCCCBB@BDGEF<C?B>;;;;;*;BCCD:;:;;BCCAAA5;;;;*;@@;;9;?CB?@AABBBC?B@BBBBBB=@@B?BAB?AAABABBD@@A@@DC=@AB;;5;<@=@CCCCCBB
@ATNG8:02516:06486
GATGTAGAGAGACTGTAGCGCACCCAGAAGCAGAGGAACTCTAGAAGAATTCAGATTTTTAACACGAGAGTAAACGTAAAAAGAAGGTTTTACAAGACTCACGTTAACAATATTGCAGCAGTACGCACACAATCGAAGCGCAGTAAGGATGGCTAGTGTAACTAGCAAGAATACCACGAAGCAAGAAAAAGAAGTACGCTATTAACTATTAACGTACCTGTCTCTTCCGAATCGAATGAGTACAGAGAGTACGATATGTCTACCATCGTTCCTTCTGAGTCT
+
ABBBCA?ADCBC@@ABCCCBAACD>CCC@BBBBAA?A@BDCEBBB?BB=@=?CA@ABAB2A?CB9::BCCBBB9@?9:999$8;<;2333&333,3;8=;77A@<@=AA;?>>5;;==>;;;@@=<8;;//*/;::4>>=>A>>>:>:>;;5;>====AA=B;;;AA?BB@:88=AA??8:;C<AA@>>*65,2999>>@@@:>:>??@=@=@A@;;7;==C>>>5;5;;5;@AA=BBAA>AAAA==>@@@@@@=>>>>>AAA<@@@@@;@5:5:<==>==B
@ATNG8:02523:06466
GATGGTAGCGCACACATAGATACAGTACTCATTCGTTTCGGAAGAGACAGGTACGTTAATAGTTAATAGCGTACTTCTTTTTCTTGCTTTCGTGGTATTCTTGCTAGTTACACTAGCCATCCTTACTGCGCTTCGATTGTGTGCGTACTGCTGCAATATTGTTAACGTGAGTCTTGTAAAACCTTCTTTTTACGTTTACTCTCGTGTTAAAAATCTGAATTCTTCTAGAGTTCCTGATCTTCTGGTCTACTACACTGTACTCTACCATCGTTCCTTCTGAGTCT
+
BACC;96BBBBCCCCCCCECDCBCCDFBBB::5;;:;7;D@IGCCCCCICACBBBB@B?CB==:=:CCEEE;;:A=A@A@@);?;;?AC=AABB@CCH@CC9<;;;;B>BBGHCBBD@BCE@B?CEAA@AA@=ABCC@CDCBCCBBBDDCFFIBB@BBB@CCAD;;;CDDCDCD@BCEDD;C?B<;;;;;*;AAAB=A@BBCCB;<;=AAAA,ABB;;5;5;C@BBBA@@CADABBC@@@8;;A=AAABEEAAABBBCICCCC;;6;;;;A>B=A?@CECE@??
@ATNG8:02525:06473
GATGGTAGCAGACGTGACAGAGCGCCAGAAGATCAGGAACTCTAGAAGAATTCAGATTTTTAACACGAGAGTAAACGTAAAAAGAAGGTTTTACAAGACTCACGTTAACAATATTGCAGCAGTACGCACACAATCGAAGCGCAGTAAGGATGGCTAGTGTAACTAGCAAGAATACCACGAAAGCAAGAAAAAAGAAGTACGCTATTAACTATTAACGTACCTGTCTCTTCCGAAACGAATGAGTACAGAGAGTACGATATGTCTACCATCGTTCCTTCTGAGTCT
+
<<=C>A?BBBCDDCCCCCIGGCAA@?BBC?BCBC:::;@CCCDCCC?CC?B?BBBABBBB3B@CCBBBA??>>=3<?:;;;;*;A>@;@@A7ABCADCCCBBBBB@B@BC@DDD?CCC?@@CCDCCCC@@@B@CCDD?AAABBBBB?D@BBB?CCDDDCCB?BBBBBB?CC?CCC>AABCC=??<9::9999%9A@D999CB@@@;?;?AAA:><>GCCB>ABB;::A=A=BCD>CBB?BAAACBCBAAABBBBBBBBBAAAAAAA<A@@@A<@<@<AA??>>>A
@ATNG8:02527:06486
GATGGTAGGCACTGCGCACACATCCCAGAGATCAGGAACTCTAGAAGAATTCAGATTTTTAACACGAGAGTAAACGTAAAAAGAAGGTTTTACAAGACTCACGTTAACAATATTGCAGCAGTACGCACACATTCGAAGCGCAGTAAGGATGGCTAGTGTAACTAGCAAGAATACCACGAATGCAAGAAAAAAGAAGTACGCTATTAACTATTAACGTACCTGTCTCTTCCGAAACGAATGAGTACATAGATATACGTATAGCTACCATCGTTCCTTCTGAGTCT
+
:;<<9<>>:>=;;;666=;@A>??@8==BBCBB;;9<;@@CBBAA@@@5<2;CB;::;:)::>??CB???9:9.99:==>>+>@:?:CCC;CCGACAAABAA@A=@;@B?BBB>@@;9:GCDDGECCBBB@@=@@@=@AAC:::C=A>BA@=@CCAAAAB?AABBBB?BB>AB?6;=8728?@@=ABBBAB(??<?A@=?D;;;5;8=???=B;=;A@?9@@A@@?A=@=?@?9=8819;;>@CCCAA@@=>>@A?A@@>?>==?57975?=@>B>>>==<666
@ATNG8:02528:06451
GATGGTAGCAGACGTGACAGAGCGCCAGAAGATCAGGAACTCTAGAAGAATTCAGATTTTTAACACGAGAGTAACGTAAAAGAAGGTTTACAAGACTCACGTTAACAATATTGCAGCAGTACGCACACAATCGAAGCGCAGTAAGGATGGCTAGTGTAACTAGCAAGAATACCACGAAAGCAAGAAAAAGAAGTACGCTATTAACTATTAACGTACCTGTCTCTTCCGAAACGAATGAGTACCTCTCAGACGCTCGTCCTACCTTCGTTCCTTCTGAGTCT
+
::;A>B=@AABBB@@ABBBBCAACC@BBA<@994:<.525<<?ACB?BB@E=@@=97788'88733:;<<937/374444&4549.55)555.5656>>;;?8@<::4;AB5:;;:;999;<=<<<@>><@@@A7;;@C@@@C?B>A;;7;DCBCCDD>AAAABB?BEABBB>A??>C9>??9:9FEF3BB>BABBCB>>><A:==BB;><>@BBB@ABABBBA?A>AA@:@@@=ABBBBCD@BBBBBBBBCBD???B=BAA7;7:DD=C:>9AAAAA==>
@ATNG8:02529:06461
GATGGTAGAGTATCATGTGTATCTCCAGAAGATCAGGAACTCTAGAAGAATTCAGATTTTTAACACGAGAGTAAACGTAAAAAGAAGGTTTTACAAGACTCACGTTAACAATATTGCAGCAGTACGCACACAATCGAAGCGCAGTAAGGATGGCTAGTGTAACTAGCAAGAATACCACGAAAGCAAGAAAAAAGAAGTACGCTATTAACTATTAACGTACCTGTCTCTTCCGAAACGAATGAGTACTGTATCTATGTGTGCGCTACCATCGTTCCTTCTGAGTCT
+
88=A?@ACBCBCCCCBCCCBBCCBB?BBB>BDDCA@>AACCCBBBC@CD@CBCCC;;;;;.:>@BAAACEBBBB=A@;;;;;*;A;999<<0ACC@C;;<CCCAA>A>AA?C??=?ABABBBCBDCCDBBBB>BABC>AACCBBBB>B>B@@=@CCEDCCC@CCAAAB@CC=@AC@CBBBA:>==9999999%0>590//;;@A=>797>??:>;>@CBB@BCBCBBB?B?BBB<BBC?@AACEFBBBABCBCAAABCDCABABBB@BBBBB@C?C?BBBBCCB?
@ATNG8:02529:06482
GATGGTAGGACGAGCGTCTGAGAGGTACTCATTCGTTTCGGAAGAGACAGGTACGTTAATAGTTAATAGCGTACTTCTTTTTCTTGCTTTCGTGGTATTCTTGTTAGTTACACTAGCCATCCTTACTGCGCTTCGATTGTGTGCGTACTGCTGCAATATTGTTAACGTGAGTCTTGTAAAACCTTCTTTTTACGTTTACTCTCGTGTTAAAAATCTGAATTCTTCTAGAGTTCCTGATCTTCTGGCGCTCTGTCACGTCTGCTACCATCGTTCCTTCTGAGTCT
+
@??D@CBB?CC@CABBBCBABAAA>BBBDDBB>B@A@<AC@C@CBBBBBB?BCCAB?D?DDCC?C?CEDC@B@DD@CBBBC1CC?BBBF>CC9:::CC?CC@BB@BBB@CBCBCCBC@CAA?A?AAABBBBA=@@CC>CBBBBBBBCCBBDCAAA?DCC?AA>B@CCDDGDDDC@CDFDD<C?B>;;:;:*;BBCF>AACCCCCCBB?BEFE5CBBCC@B@BD?BBCCBBC@C@A@ABBD@BBB@BCCCCCCCCCDDCCBBCCCC@BBBCC?C@C?BAABBBBB
@ATNG8:02533:06483
GATGGTAGCGAGCGAGTGTGTATACCAGAAGATCAGGAACTCTAGAAGAATTCAGATTTTTAACACGAGAGTAAACGTAAAAAGAAGGTTTTACAAGACTCACGTTAACAATATTGCAGCAGTACGCACACAATCGAAGCGCAGTAAGGATGGCTAGTGTAACTGCAAGAATACCACGAAAGCAAGAAAAAAGAAGTACGCTATTAACTATTAACGTACCTGTCTCTTCCGAAACGAATGAGTACGATGAGATCTCGTGTGCTACCATCGTTCCTTCTGAGTCT
+
:::@>BCFCDBBAACCCCCDCCCBE@CBB@DCCC??>A@BBLCBBB?BB>A=@@AAABBA0B?BBBCCB@BBA@:@AAAAAA2AC=A4;;;.;CF?DCBCCFCCC?B?BB?BAC@CCCBBBDBBBCBBBBBCACCBB?BCCDCCBB@B@CBA@ACBCCCCD@CBBCCACC@CCCACCCBB<@??>;;;;;;%;B=BBBBBBGCC?B?BBBB?B?BCCAA?@CABCBB@BACCB>CBA?ACCCCAAAAAAABA@A?@BBB@AAABC>=>@?B?B?C?BBBBCA>>
@ATNG8:02538:06456
GATGGTAGGAGACACGTCGCACACGTACTCATTCGTTTCGGAAGAGACAGGTACGTTAATAGTTAATAGCGTACTTCTTTTTCTTAGCTTTCGTGGTATTCTTGCTAGTTACACTAGCCATCCTTACTGCGCTTCGATTGTGTGCGTACTGCTGCAATATTGTTAACGTGAGTCTTGTAAAACCTTCTTTTTACGTTTACTCTCGTGTTAAAAATCTGAATTCTTCTAGAGTTCCTGATCTTCTGGGTCTACGCTCGTCGCGCTACCATCGTTCCTTCTGAGTCT
+
CBBCAC???@@?<966<<<=696;=<9=7>00)////)/=9?:=;??;AB@CB@?<;<:@<00)06:::>AAA<>;77333$39,33333(3::;7<=B=@@599873?;A?B@?;79/55=7=7?A6259::4;:==068<<>>>889======>188;5:;;>;>>>>><=99453<>>+505+//::;'96///'/:;8<5775549;:;(6552:9>3776;///9;;5?;<<8?AB7::=A8==>?>>;;;>:::///;;>=@;;;A;>;?7;;?B>=>@
@ATNG8:02539:06469
GATGGTAGATATATGCACGCTCTACCAGAAGATCAGGAACTCTAGAAGAATTCAGATTTTTAACACGAGAGTAAACGTAAAAAGAAGGTTTTACAAGACTCACGTTAACAATATTGCAGCAGTACGCACACAATCAAAGCGCAGTAAGGATGGCTAGTGTAACTAGCAAGAATACCACGAAAGCAAGAAAAAGAAGTACGCTATTAACTATTAACGTACCTGTCTCTTCCGAAACGAATGAGTACACATCGTCGTGTCGTGCTACCATCGTTCCTTCTGAGTCT
+
BABB@CCDCCCCCBBBCCCCCCCCC?CCC@CBAA:;9;?BCCBBCD?BB?C@BBABA@AA3A?BBBABBBAAA@8?@;;;;;*;@>@4:9949A@?BCBCCCCCC?B?BF@CBB?BBABACBBCCCCCCCCB?CCCC=BBBBBBBB@CAE@@?@EBBBCCC@CAAABB@CB?888>AACCC>BBB>BBBCC1BB@B988CCAAD:=:>@@@<@<@@C@@=@BBAAAC?B@BBB=BCCAAA@CCBBBBBBBBBBCCCD@???@?BC?AAABB@A?B?BAADBBBB
@ATNG8:02496:06525
GATGGTAGGCGTGTGAGAGTCTGCCCAGAAGATCAGGAACTCTAGAAGAATTCAGATTTTTAACACGAGAGTAAACGTAAAAAGAAGGTTTTACAAGACTCACGTTAACAATATTGCAGCAGTACGCACACAATCGAAGCGCAGTAAGGATGGCTAGTGTAACTAGCAAGAATACCACGAAAAGCAAGAAAAAGAAGTACGCTATTAACTATTAACGTACCTGTCTCTTCCGAAACGAATGAGTACGATGAGATCTCGTGTGCTACCATCGTTCCTTCTGAGTCT
+
;9:E<=BB@CBBBBCCCCBBCCCBC>BCC@@AACBB?B>BBBCBBB?@@=@>BBECDCCD3C@@??BBAAD@??:?B@@AAA2@>;?3:::*9<A=BBBBDCB@@<@<@@;>>>7;;>>CC@@?@>>>>>>A;??>A9>@AAA@>>:>=BDD?BBBBBBBB?>BA@BC@AA>ABB?CA0000+0//)/>>>>,;;6@???????F8;7;AAA<B<AA==>==>>>>>><?<?AA7@??<?AAABBBAAAA@@>>>??@BDA=<<>>:>999=5:4:=B@@@@AAA
@ATNG8:02499:06545
GATGGTAGCACGAGTCACTCATATCCAGAAGATCAGGAACTCTAGAAGAATTCAGATTTTTAACACGAGAGTAAACGTAAAAAGAAGGTTTTACAAGACTCACGTTAACAATATTGCAGCAGTACGCACACAATCGAAGCGCAGTAAGGATGGCTAGTGTAACTAGCAAGAATACCACGAAAAGCAAGAAAAAAGAAGTACGCTATTAACTATTAACGTACCTGTCTCTTCCGAAACGAATGAGTACTGCGTCTCACTCTCGCCTACCATCGTTCCTTCTGAGTCT
+
@;?C;CCCCCB@BCCDCCCCAAABC@DCC?CBBB99:;ACBDDDCC@CC@C@CCCCCCCC3B?CCCBBBCCAAA<ABBBCCC5BA>A5;;;6;EDGHCBCDCCCC>A>AC@BBB?BBBBBBBBDCCEBBCDC?CBBB?B@A@CCCB?B@B@@>@CCCBBBB?BBCBBB@??;?AA39:::::+:=>9999999%0>;>0/0@;B@@<@;?>CC8;7;ABBB?BBAAABB?B?BBB=B::9:BBBBBBAAABBBCDBBBCCCBB@BCC@B???D?D?C?BBBAAAAA
@ATNG8:02514:06502
GATGGTAGTATCTGCACACTCTGTCCAGAAGATCAGGAACTCTAGAAGAATTCAGATTTTTAACACGAGAGTAAACGTAAAAAGAAGGTTTACAAGACTCACGTTACAATATTGCAGCAGTACGCACACAATCGAAGCGCAGTAAGGATGCTAGTGTAACTAGCAAGAATACCACGAAAGCAAGAAAAAGAAGTACGCTATTAACTATTAACGTACCTGTCTCTTCCGAAACGAATGAGTACGAGAGAGCACACGTGTCTACCATCGTTCCTTCTGAGTCT
+
88==:CCB9:5;@;;<<;;;<<=>@59995@@@@@@;@<@@A@@@C@AA<?9>;?;;;99)86:::<<=<==<?9=<:9444$998=:>>6:95.99599/---(---(-6;5;<<555;99@@@@@=;94:999248:455<<7=05544;455:;;7<555<=9;;?C<8177;;;3;7/)00000'0/)///886755/527622,2.59@9924944443-3-39;(33:0338;99:::::8=8=BB@B@@@@@BA>==8779298<298?=>>98
@ATNG8:02528:06508
GATGGTAGTACATGATAGACGACACCAGAAGATCAGGAACTCTAGAAGAATTCAGATTTTTTAACACGAGAGTAAACGTAAAAAGAAGGTTTTACAAGACTCACGTTAACAATATTGCAGCAGTACGCACACAATCGAAGCGCAGTAAGGATGGCTAGTGAAACTAGCAAGAATACCACGAAAGCAAGAAAAAGAAGTACGCTATTAACTATTAACGTACCTGTCTCTTCCGAAACGAATAGTACTATTAGAGCTCTATACTACCATCGTTCCTTCTGAGTCT
+
5>>C@CBBBDBBBCCCCCCC@@@BB>BBB@CCCBAA@CACDDEDBB?@@=??===;:::::$;;ABDBDBCCCCC=CCCFDEE5CB=A6:::6;DEACCCBDCCCB@C@CC?BBB?CDA?@ACCDCCBBBBBC@CCDD?BBBABBBA<@=@AA=ADCCDCCC>BABBDD@CC?CAA?BCCBB<AAA@BBBBB3A@>ACBBCBCCB@B>AA??=@?BACBB?BBAAAAA?C?CAC=ABB?BBBBCBBAB?AB@AAAABBBBBBBB?BBB@@>?=@>AAAABAAA
@ATNG8:02529:06525
GATGGTAGATATATGCACGCTCTACCAGAAGATCAGGAACTCTAGAAGAATTCAGATTTTAACACGAGAGTAAACGTAAAAAGAAGGTTTTACAAGACTCACGTTAACAATATTGCAGCAGTACGCACACAATCGAAGCGCAGTAAGGATGGCTAGTGTAACTAGCAAGAATACCACGAAAGCAAGAAAAAAGAAGTACGCTATTAACTATTAACGTACCTGTCTCTTCCGAAACGAATGAGTACTACTCTCAGAGACACACTACCATCGTTCCTTCTGAGTCT
+
CCBB@CBCCBCDCBAADCBBBBBDD<AAC@CDCB??>?>ACBBBBC@??=@@CCCBBBB5>;<?:<BBBBAAA<??ABCCC5BA=@5;;:-5@@;@AAACCCCB@B?BB?BBB>AACCCDBBBDDDDCCCC@@@@B?B@@@BBBB?B@D@A?@CCCCCDC?CDDBBAACC@@??:????=5=9:3:>=>=>'>@<@:9:BC@@@=B<????;>:=?C:;8;BAABCC@B>AAD=BBB?BBBAAABCCDAABBBBBBBBBBBBBAA;A??=<18184::>>>;;;
@ATNG8:02530:06534
GATGGTAGAGAGACTGTAGCGCACCCAGAAGATCAAGAACTCTAGAAGAATTCAGATTTTTAACACGAGAGTAAACGTAAAAAGAAGGTTTTACAAGACTCACGTTAACAATATTGCAGCAGTACGCACACAATCGAAGCGCAGTAAGGATGGCTAGTGTAACTAGCAAGAATACCACGAAAGCAAGAAAAAGAAGTACGCTATTAACTATTAACGTACCTGTCTCTTCCGAAACGAATGAGTACAGAGAGTACGATATGTCTACCATCGTTCCTTCTGAGTCT
+
=:<B?AACCC?@@BBBCFCCCBA@D>BCC?B@B;;7;9<@@A??:B?BC?C?BBAABFFC2B?BBBBBBCBBAB=BBCBEGE5BC?B5;;;.;BC?DCCCCCCDC@B?BB@BBC?@?@BCBCCCDBBBBBBB?BBAB>AAAA@@?C<@;@;:6;BAAABCC@CBBBAA=@@;AAB?B@@@@800/:??AAA0@B<B???A=<==1818===;@=??BBA?AABBBBB>A>ACC>CCC=?@?BDBDBBBBBBCAAAAAABCC978F;;;;@@<@=B:>=?>=>==
@ATNG8:02533:06548
GATGGTAGCTCGCTGATGATATCTCCAGAAGATCAGGAACTCTAGAAGAATTCAGATTTTTAACACGAGAGTAAACGTAAAAAGAAGGTTTTACAAGACTCACGTTAACAATATTGCAGCAGTACGCACACAATCGAAGCGCAGTAAGGATGGCTAGTGTAACTAGCAAGAATACCACGAAAGCAAGAAAAAGAAGTACGCTATTAACTATTAACGTACCTGTCTCTTCCGAAACGAATGAGTACACACTCTCATATGACACTACCATCGTTCCTTCTGAGTCT
+
88=C@EDCB===CBBBCBB;;;CDC@CCCABBBA@A>@@CCBBBBB???=@?BBA@@@@@.@6>==>=;><777)87:@BCC1==<=<=@@2@@D?CCCCCCCCB=A=;;6:?@?CADBCCAAABAAABBAA>ABBB@C<;;B@::6;>?::49A@??@@??AA???C@BB?B><48=;;;78>:;;=>>?,==9??998@>>B=B=>>=>:=9;;@@A=AA@AA:978<???;978187;778<@=<=<;;=<888;;;;;>==9BB@??>@=?=?AABBBCB
@ATNG8:02537:06548
GATGGTAGATACTCGCTGATACCCCAGAAGATCAGGAACTCTAGAAGAATTCAGATTTTAACACGAGAGTAAACGTAAAAGAAGGTTTTACAAGACTCACGTTAACAATATTGCAGCAGTACGCACACGATCGAAGCGCAGTAAGGATGGCTAGTGTAACTAGCAAGAATACCACGAAAGCAAGAAAAAAGAAGTACGCTATTAACTATTAACGTACCTGTCTCTTCCGAAACGAAATGAGTACATAGATATACGTATAGCTACCATCGTTCCTTCTGAGTCT
+
::::7:;;;====<<<;BB@5555&5447==>B@B=@;?AAA:558==;@;>=<4444&45:<<==@>;333(334444&4;6;.555&5<<7;<<=>@>CC?B?@@<@BB?CBBCDCCCIHCBBBBBBBBBAA>ABCBCCBD>A>B@@=@DCCCDCB?BBBBBB?BD@CCD9::???8=>>;::9:99%9@;?99:B@>===B=AA@@<@<@@BBB=@@@@@CB@CDBBA9@999/9??@BCCCBBBBBCCCAAAAAB@@@@@;>>;;??B?B@AAA;;;==
@ATNG8:02540:06542
GATGGTAGACATATCGTACTCTCTGTACTCATTCGTTTCGGAAGAGACAGGTACGTTAATAGTTAATAGCGTACTTCTTTTTCTTGCTTTCGTGGTATTCTTGCTAGTTACACTAGCCATCCTTACTGCGCTTCGATTGTGTGCGTACTGCTGCAATATTGTTAACGTGAGTCTTGTAAAACCTTCTTTTTACGTTTACTCTCGTGTTAAAAATCTGAATTCTTCTAGAGTTCCTGATCTTCTGGGCAGACTCTCACACGCCTACCATCGTTCCTTCTGAGTCT
+
ABCB@BCCCCB@@@EECCEEC@BBCCCCDDBA>@AAB>BB?B@CAAA???=AA?A@>A<@@@A?A?C@@ABBBBB?BBBBB3AA?=>=>7>?>?@BBA?AC????C>>:>>@@@?>>;AAC9>9>???A;;;;AAAA;AA???@>>>@@AAA>>@;8:8:>D;A;??>?AAAAA;@@???6?<@<@@@@@/@A6660666///<:;=5;;;;+:>>>A=A<??;?@@@@@@:=:=@;=651689>4=7<>>>A>=;AA???;>>@;99;:=8=<A<?@@?@??@
@ATNG8:02541:06526
GATGGTAGCTATACGTATATCTATGTATCATTCGTTTCGGAAGAGACAGGTACGTTAATAGTTAATAGCGTACTTCTTTTTCTTGCTTTCGTGGTATTCTTGCTAGTTACACTAGCCATCCTTACTGCGCTTCGATTGTTTGCGTACTGCTGCAATATTGTTAACGTGAGTCTTGTAAAACCTTCTTTTTACGTTTACTCTCGTGTTAAAAATCTGAATTCTTCTAGAGTTCCTGATCTCTGGGTCTCTCTCTCACGCACTACCATCGTTCCTTCTGAGTCT
+
;:;B?<DCECC@BAA@EDCCCCDCC@@0000)/:>;5=B@E:;;AAB;;8;BA>B=A0009?<>=>=A@ABAA@?:::::):@=ACDD>BCBC?DBC???<::9CCD?BBB???AA>ACC@A<AA?;;;AA=BCAA:?@F:@>>>=ABBBBBBB>BAB@BB?B?>??;:8B@=8:9<;;-<9=6<<==>/>@A@C7;8>AAA>><=:99;;,;///=4:6>>:>>?@AAA=D===>>>>;<;K:@>=>@A??>>>@@@?;777+,,,29*,--0999-----
@ATNG8:02541:06539
GATGGTAGCACGACACGACGATGTGTACTCATTCGTTTCGGAAGAGACAGGTACGTCAATAGTTAATAGCGTACTTCTTTTTCTTGCTTTCGTGGTATTCTTGCTAGTTACACTAGCCATCCTTACTGCGCTTCGATTGTGTGCGTACTGCTGCAATATTGTTAACGTTAGTCTTGTAAAACCTTCTTTTACGTTTACTCTCGTGTTAAAAATCTGAATTCTTCTAGAGTTCCTGATCTTCTGGACAGAGTGTGCAGATACTACCATCGTTCCTTCTGAGTCT
+
ABBB@CCCCCD?;;>@656666=>=CBBABBC@DCED>AA=@<@@@BBBB@BBBBA:909:<<=B@BCBB===;;9<AGGA+>>;@CBB9:59:39:=7<A966>@CD;?CC;;9AA>ACCACADAABCBBB7;;AA<@BBBCBB<;;AAC@@@C=@@@=BA4;4;;;4:=?;;6;0000&/)/)////&/9<<>8@666<<666<8;<<<)66;;<:C@CC@BBABB=A?A8999:9B6:;@;@:999996>A@@@999==94.444487:7>9:?;@AEBB
@ATNG8:02501:06584
GATGGTAGATACTCGCTGATACACCCAGAAGATCAGGAACTCTAGAAGAATTCAGATTTTTAACACGAGAGTAAACGTAAAAAGAAGGTTTTACAAGACTCACGTTAACAATTTTGCAGCAGTACGCACACAATCGAAGCGCAGTAAGGATGGCTAGTGTAACTAGCAAGAATACCACGAAAGCAAGAAAAAGAAGTACGCTATTAACTATTAACGTACCTGTCTCTTCCGAAACGAATGAGTACGAGAGAGCACACGTGTCTACCATCGTTCCTTCTGAGTCT
+
@>@E@BB@CCCCD@B@DDD@@BCCD<BBB?CBBC??<??ACBBBBA?BC?B>BBBBAABB2A?BBBBBCB@@@=6<>9:::;*;A@B>BBA7BBB?BCGCCCBBB@C@CC=>>>5@>@BCCCBDCCCCDBBB@CBBC@BBAAACAA?D@CAB?ABBBBBBC>AACABB?BB@BBB<??CCD<B??<>DCCC3CC@B898B???A<?<?@@@<@<@@BCC?CCCCBBB?C=AAC=CAC?BBBBBCAABBBFBAA@BBCCCBBB@??<?@??B?C<@=@@@BBBB=
@ATNG8:02502:06582
GATGGTAGAGAGAGCTCTCTCATCGTATTCATTCGTTTCGGAAGAGACAGGTACGTTAATAGTTAATAGCGTACTTCTTTTTCTTGCTTTCGTGGTATTCTTGCTAGTTACACTAGCCATCCTTACTGCGCTTCGATTGTGTGCGTACTGCTGCAATATTGTTAACGTGAGTCTTGTAAAACCTTCTTTTTACGTTTACTCTCGTGTTAAAAATCTGAATTCTTCTAGAGTTCCTGATCTTCTGGGTCTACGCTCGTCGCGCTACCATCGTTCCTTCTGAGTCT
+
?<@C@BBBDDCDCCCBCCHCCCCCFHCC>B;;8;CCD=CBACACCCAA@C@CBBBB?A<@ABB?B?CCBAAAA@A>BBC?A1CC?AABB<CBBB>AAB?BA>???AAA<??CBB@@A:==D;?<?B???>>><?;;;;>>@>>>?A@@@@E=>>@<;;;=@@<@;??A>>>;;;;>??AA5@8=8::;;;+:>777.669///::8?<@BBA.A>?AA=A<==:=@AA???=B=AAA@@@;>>??:?DA??>AAAA>>>@@???A=?????<@:>:>===6666
@ATNG8:02506:06555
GATGGTAGGCACTGGCGCACACATCCCAGAAGATCAGGAACTCTAGAAGAATTCAGATTTTTAACACGAGAGTAAACGTAAAAAGAAGGTTTTACAAGACTCACGTTAACAATATTGCAGCAGTACGCACACAATCGAAGCGCAGTAAGGATGGCTAGTGTAACTAGCAAGAATACCACGAAAGCAAGAAAAAGAAGTACGCTATTAACTATTAACGTACCTGTCTCTTCCGAAACGAATGAGTACATAGATATACGTATAGCTACCATCGTTCCTTCTGAGTCT
+
554<7;4/)/7///)/77955959993;==?@@DB;;499@@A@:698<>:C?AA@>>>>:):9A=======>?=54349449'5>9=.555&5557;;;<;;;<=2626>:;;;9<<;===666BBB@@AAB?A@@@@DCBB???B=A?B;;8;@@ACCBD@B???BB?BC?BB@079999+77<8>CDCC1AA;==C=<999<6=;=>>>8=6:7@>=9>::97??9?<>?>*777/7<<<778>?>=@AA?>:>?==>==AAA8:;:9B;@>@>88587772
@ATNG8:02508:06586
GATGGTAGCACGAGTCACTCATATCCAGAAGATCAGGAACTCTAGAAGAATTCAGATTTTTAACACGAGAGTAAACGTAAAAAGAAGGTTTTACAAGACTCACGTTAACAATATTGCAGCAGTACGCACACAATCGAAGCGCAGTAAGGATGGCTAGTGTAACTAGCAAGAATACCACGAAAGCAAGAAAAAGAAGTACGCTATTAACTATTAACGTACCTGTCTCTTCCGAAACGAATGAGTACGATGAGATCTCGTGTGCTACCATCGTTCCTTCTGAGTCT
+
<=>>?CDCCB?;<<;;;<<<C?;;<9<9>459:99949=@@@???@=AD?B?AAABABBB,@:;;8484;<;::29;=9:::(997;499=0=99.599965:<;0526;7?CD@DD<;;AB959555:5543994:;>?>>@@???@;@00+0@<<<?DD<A@@>:>;?@=ABA8<<788*9993:::::(:@;@ABAA>=@C<?;?B??:>9;;;;<?BBBCCAA=?=A@A9A:94:@@@@ABBBBBBBABBB>9:>;555@A49;;;;5:5<6<9;;;::;
@ATNG8:02515:06572
GATGGTAGAGTATCATGTGTATCTCCAGAAGATCAGGAACTCTAGAGAATTCAGATTTTTAACACGAGAGTAAACGTAAAAAGAAGGTTTTACAAGACTCACGTTAACAATATTGCAGCAGTACGCACACAATCGAAGCGCAGTAAGGATGGCTTGTGTAACTAGCAAGAATACCACGAAAGCAAGAAAAGAAGTACGCTATTAACTATTAACGTACCTGTCTCTTCCGAAACGAATGAGTACGTGTGACGTACGTGAGCTACCATCGTTCCTTCTGAGTCT
+
BCCE@DDBBBBCFCCABBHCBBCCC?CAB?BCCCBA?A@BBBBCCCBB?B?BCC@@@@@1@<BDCCCCCCCCC>AB99999*9A;B=BBB<CBB@CEBBBCCCB@B>A@>A??<?BBBCCDCDCDCCCCCC@CCCB?CBBCABBC?A=@9949A<@@BBB@BCDCCC?AA>BBB=??BBA9@9929<<<2?><@AAAABBBB@B==<>>:=:>BGCD@CCCCCBC@B@BBE?EBB@BBBAACBAAABBDECCBCBBBCCBBBB@C@?>E?C?C>AACCBBAA
@ATNG8:02520:06583
GATGGTAGTATCTGTCTACGAGAGCCAGAAGATCAGGAACTCTAGAAGAATTCAGATTTTTAACACGAGAGTAAACGTAAAAAGAAGGTTTTACAAGACTCACGTTAACAATATTGCAGCAGTACGCACACAATCGAAGCGCAGTAAGGATGGCTAGTGTAACTAGCAAGAATACCACGAAAGCAAGAAAAAGAAGTACGCTATTAACTATAACGTACCTGTCTCTTCCGAAACGAATGAGTACACATCGTCGTGTCGTGCTACCATCGTTCCTTCTGAGTCT
+
999<,//://////:<<7A@::5>@;@BB?BC:;;;6;;@@@8839973.7<<<///???0?0////9788877.3349:::(44.5.///&///)//;79;@DA980..*...(-6-/4==>669BA@@BA;@@?@;?@@AA@@@?CACA@>ADDBCCCC@CCCAAA>AD@BBB?A@000*000*00000(09)799?3728>;C;;9>??;<=BBA@A@;::@@?B@BCC=B::8:AAABBACB997;7839998444789:488:;;6A1717??>??@7
@ATNG8:02521:06555
GATGGTAGTATCTGTCTACGAGAGCCAGAAGATCAGGAACTCTAGAAGAATTCAGATTTTTAACACGAGAGTAAACGTAAAAAAAAGGTTTTACAAGACTCACGTTAACAATATTGCAGCAGTACGCACACAATCGAAGCGCAGTAAGGATGGCTAGTGTAACTAGCAAGAATACCACGAAAGCAAGAAAAAGAAGTACGCTATTAACTATTAACGTACCTGTCTCTTCCGAAACGAATGAGTACTGTATCTATGTGTGCGCTACCATCGTTCCTTCTGAGTCT
+
///;+//BBA;:9B>CCGC;99@;;:@?C?BB;;9>8=9===9::>>BB8C>797@@@@A2?=@CBBDDD>??@8:9;:999999":6A;A/AB>?>>CC>CB;;7:=@B=ABA6;9BBBBBCCAAACBAAA?BBBB?BB;;;9@?;?498=3<9:9:99C@BB@@AE@DD@CBB7::@<<5?9927>=>>,9928?;>ABBCB@B@BBAB?B?CCCCC?BAAA===;>;>BC:=@A<;;;>:99@@A?BBBBBBC@AABAAAAC=@?@9939:=9?AA;:;00
@ATNG8:02522:06558
GATGGTAGAGTATCATGTGTATCTCCAGAAGATCAGGAACTCTAGAAGAATTCAGATTTTTAACACGAGAGTAAACGTAAAAAGAAGGTTTTACAAGACTCACGTTAACAATATTGCAGCAGTACGGCACACAATCGAAGCGCAGTAAGGATGGCTAGTGTAACTAGCAAGAATACCACGAAAGCAAGAAAAAAGAAGTACGCTATTAACTATTAACGTACCTGTCTCTTCCGAAACGAATGAGTACATAGATATACGTATAGCTACCATCGTTCCTTCTGAGTCT
+
955C:=BBCCCCCCD=;<FICEBBB?BBD@EFCCAA?A?BDMDDCB?CC@C=@@@;;;;;*;?BCFCGGEEB@@<>B??BBB0?B<B;@@@9@DDADBBCCBCBB?A?CC>@AB?BCCCCBBBCCB@BCCCCEA@@@B@BBCCBB::9;ACBD@BCBCCA::8;CCBBB?BC?BKD?BBBBD>??>9999999%9?;<:48B<ABB?<<<>?>7;6;AHBA>BACBBBD@B?BEE>DCB@BABADBBBBA@@@AAACCAD=>????C?B@?AB?B?B?AA@B@?88
@ATNG8:02522:06571
GATGGTAGTATCTGCACACTCTGTCCAGAAGATCAGGAACTCTAGAAGAATTCAGATTTTTAACACGAGAGTAAACGTAAAAAGAAGGTTTTACAAGACTCACGTTAACAATATTGCAGCAGTACGCACACAATCGAAGCGCAGTAAGGATGTCTAGTGTAACTAGCAAGAATACCACGAAAGCAAGAAAAAGAAGTACGCTATTAACTATTAACGTACCTGTCTCTTCCGAAACGAATGAGTACTATAGACTATCTGAGACATCGTTCCTTCTGAGTCT
+
ABBB?BBCBBBBBBBBCCCDBBCBE?BBC@CCCCBB@B@CCCCCCD@BB?B?AAC?????.??AB@??DBBAA@9>?::9::*;B>C5;;;6;BB?BDJCCCCCC>A?AB>BAA?ACCCCBBBDEEBCCCBB?BBAA@C???CDCA=D@DAABCCCCCCBB?CCCBBB@BB?BCB>BB???8===<99999(9=9=?ACCDCCC@FADDA@>@?AABFC@DCC@@@DAG@AAA=BCC@BBBBBBDBBBCCBBAACBBBBBBCCBBBB@BAD?CBBBBBBB
@ATNG8:02524:06560
GATGGTAGGCACTGCGCACACATCCCAGAAGATCAGGAACTCTAGAAGAATTCAGATTTTTAACATCGAGAGTAAACGTAAAAAGAAGGTTTTACAAGACTCACGTTAACAATATTGCAGCAGTACGCACACAATCGAAGCGCAGTAAGGATGGCTAGTGTAACTAGCTAGAATACCACGAAAGCAAGAAAAAGAAGTACGCTATTAACTATTAACGTACCTGTCTCTTCCGAAACGAATGAGTACTACTCTCAGAGACACACTACCATCGTTCCTTCTGAGTCT
+
:<BB=@@B?A@;;;<==DCCCCDCC?CEF>BBBC;;9<>BBBBBBF?CC@C@BA<<=>==,=6:000>=7;:99808;33333$3;49-333&3894:;=<;;;37038=?>CCD@AAA>CCCCCDCDCCCBB?BBBB?BBBBBBBB?C@CBB?BBBBGAAA?BCBCB?>?B?BAA=AAAAA<@AA;::999(8>9>;;;@@A>>;><@@AA;?;?@CCC@BBAAACB?D@???:?AA?BBBDCBBBBBBBAAABBBCCCCAAABB<@:99;)/)/)//7;<;;;
@ATNG8:02524:06566
GATGGTAGCGCGACGAGCGTAGACCCAGAAGATCAGGAACTCTAGAAGAATTCAGATTTTTAACACGAGAGTAAACGTAAAAAGAAGGTTTTACAAGACTCACGTTAACAATATTGCAGCAGTACGCACACAATCGAAGCGCAGTAAGGATGGCTAGTGTAACTAGCAAGAATACCACGAAAGCAAGAAAAAGAAGTACGCTATTAACTATTAACGTACCTGTCTCTTCCGAAACGAATGAGTACTACTCTCAGAGACACACTAATCGTTCCTTCTGAGTCT
+
?@@B9BBB@A@BBBCCCCCCCCCCC=CCCACCCC@@>A@CCCCBAA>AB?B@BBCA@@@@2@?BB?>?BBCAEC8>>;;;;;';@>@5999&5>96;CCDDCCCC@C@BB?ACC?CCDABBCCFCBBBBBAB?BACB@BDDBBAAA?C@C??>?BBBCCCC?BBBBBC@BB?BBC>A::9D>???<?BBBB3BB?B===>>>??<?=AB??7;7;ACCE@DBABBBB?C@CBD>CCC?BBBBBBBBAAABBBBBBCCBB>?;::;?87;59399=@@@ABAA
@ATNG8:02531:06551
GATGGTAGCGCGACGAGCGTAGACCCAGAAGATCAGGAACTCTAGAAGAATTCAGATTTTTAACACGAGAGTAAACGTAAAAAGAAGGTTTTACAAGACTCACGTTAACAATATTGCAGCAGTACGCACACAATCGAAGCGCAGTAAGGATGGCTAGTGTAACTAGCAAGAATACCACGAAAAGCAAGAAAAGAAGTACGCTATTAACTATTAACGTACTTGTCTCTTTCCGAAAACGATGAGTACAGAGAGTCGATAATGTCTACCATCGTTTCCCTTCTGAGTCT
+
444=8==BBCBBBBCCCCBBBCCCC>BBC@C;;;;;49;@>?ABBB9BB>A7>>977373$34=;<BBBB=<<=288?====+=>7<2:;;*:@@@B;99B@@00*0:00*0>@056=<==>@A<;;C@@@C=AA;;6;A@=@?9919<A@@<>AA>@?:?:?=884>6;<:8==698////&///(//00*/>;BAB;;;;;C;@97752-5-55>@@@<?=<<788(/3////&////8;;:;;:>>>=<;988//(/6//.220666222'22'2+22266866
@ATNG8:02539:06557
GATGGTAGTATAGAGCTCTACATAGTACTCATTCGTTTCGGAAGAGACAGGTACGTTAATAGTTAATAGCGTACTTCTTTTTCTTGCTTTCGTGGTATTCTTGCTATTTACACTAGCCATCCTTACTGCGCTTCGATTGTGTGCGTACTGCTGCAATATTGTTAACGTGAGTCTTGTAAAACCTTCTTTTTACGTTTACTCTCGTGTTAAAAATCTGAATTCTTCTAGAGTTCCTGATCTTCTGGGTGCGCTACAGTCTCTCTACCATGTTCCTTCTGAGTCT
+
;45=8<BECCCABBDCCCCCCCCCDCCBBBBB?BBCC>CC@C?CCCDDAA>BBBBB@C?AAAD>B>@AABBCAAA=AADDD3A?>?>CD8@AAB>BBB>BB>@@@BAB:>==>@???=?=?<@<@@>;<:::<>CCA;>?A@@@?>??A??A?>?<:;;<@A=A<@===@AAAA<@?@@?2?7:7;@CCB/AA;;<1;;;///;;;>:>>>?/>>>>B=B<??;@AAA==>7;7;>??;;77<<<6///@==???===A>>>=<<7///=7;4905.-,5**,
@ATNG8:02539:06578
GATGGTAGCTCACGTACGTCACACGTACTCATTCGTTTCGGAAGAGACAGGTACGTTAATAGTTAATAGCGTACTTCTTTTTCTTGCTTTCGTGGTATTCTTGCTAGTTACACTAGCCATCCTTACTGCGCTTCGATTGTGTGCGTACTGCTGCAATATTGTTAACGTGAGTCTTGTAAAACCTTCTTTTTACGTTTACTCTCGTGTTAAAAATCTGAATTCTTCTAGAGTTCCTGATCTTCTGGGATGTGTGCGCAGTGCCTACCATCGTTCCTTCTGAGTCT
+
;;??@CBCCCCCCCCCBBADCCCBBCCBBBCC@CCCC>CD@C@CCCCBBB?BCBBC@B?BBBB?B?BBBBBBBDB?@@?@?1??<A:9949BBB@BCD@BB?@>?BBD@CCBB@@@B>@@A;A5=;>>>??@;????;>==;99<<<==CAA>>>7:;?<>>=C:==@???BA?:=8888,8:A<?>DDF/>====-3-----7:6:7;EDF/A:9:B=D:;;6:>>>;;;9=:?>?>>><====6=//-9--/6:==AAA;?>?5;;9??;?=B8;;???B>:
@ATNG8:02541:06583
GATGGTAGTATCTGCACACTCTGTCCAGAAGATCAGGAACTCTAGAAGAATTCAGATTTTTAACACGAGAGTAAACGTAAAAGAAGGTTTTACAAGACTCACGTTAACAATATTGCAGCAGTACGCACACAATCGAAGCGCAGTAAGGATGGCTAGTGTAACTAGCAAGAATACCACGAAAGCAAGAAAAAGAAGTACGCTATTAACTATTAACGTACCTGTCTCTTCCGAAACGAATGAATACACACTCTCATATGACACTACCATCGTTCCTTCTGAGTCT
+
8;=C?@;AA@;66>===<<;;;;9946CC=@B@@@B?B:<<CBECC?BB?B=@@?99999):?BBBAAABBBAA8@=;;;;-4?.9.959&5994;>>>DCCCC?D?;;8;@A?CA;:;AA@ABAAABBAB>AAA@<@@@@@B::6;>C;;6;BAACBCB?BBBAAA?BB?BCB<?>@@@:>>=<ABBBB3BB@CBBBBCCBB=A8;;==8=9=>BCD@DCCCB@@=?,000+0;=:=@D?BBBCCCBBBAABCCBBBBBB?BA<A@@@B?C?B=@??@988>
@ATNG8:02492:06600
GATGGTAGAGTACAGTGTAGTAGACCAGAAGATCAGGAACTCTAGAAGAATTCAGATTTTTAACACGAGAGTAAACGTAAAAAGAAGGTTTTACAAGACTCACGTTAACAATATTGCAGCAGTACGCACACAATCGAAGCGCAGTAAGGATGGCTAGTGTAACTAGCAGAATACCACGAAAGCAAGAAAAAGAAGTACGCTATTAACTATTAACGTACCTGTCTCTTCCGAAACGAATGAGTACGTTTGACGTACGTGAGCTACCATCGTTCCTTCTGAGTCT
+
CBBD>BBCBCCDDABBCC=;;BCCC@CBD@CBBBCC@B@BBCBBBC?CC?C?BBACCCCC2A=AB>>>AC?>=@9>>@@AAA,AA=@5;:;4:BDBCCCCCCDCC@C@BB@BCC@CCCBBDDDCCCBBABCC?BBBC>AAAAAACD=@=@AA=ABCCAAAC?BBB?@?CC??@?>@?DCC=A::99ADFD2DCAB::9>>BBB=B=A;;;:=;<<B@@<@A;;;@@=@?BBB>BA@<ABBBCCCCDC;CCCCAAABBCAAAB@@<AA@@@=B:=8>DB?????
@ATNG8:02493:06635
GATGGTAGCCATATAGCGCAGCCCATAAGATCAGGAACTCTAGAAGAATTCAGATTTTTAACACGAGAGTAAACGTAAAAAGAAGGTTTTACAAGACTCACGTTAACAATATTGCAGCAGTACGCACACAATCGAAGCGCAGTAAGGATGGCTAGTGTAACTAGCAAGAATACCACGAAAGCAAGAAAAAGAAGTACGACTATTAACTATTAACGTACCTGTCTCTTCCGAAACGAATGAGTACGTGTGCGACGTGTCTCCTACCATCGTTCCTTCTGAGTCT
+
ABBB?CB>?9=@@ABCABBCCCF=CBC@CCBBBB?B?CBBBCBB?BB?C?BBC;;;<<$:8AA=AABDBBBC?AAAAAAA2AA?B?CCC:BBA?99:BBBBBB?B@BC????@AAAA??>?BBBBB@@@@<@B??9?>989?@@=B@CDD@BBBB999A?B>>>BA?BB>A@D?B???A9@::6:BCCB3BC?CB@@000;;@<B?BBBB?B@A???C?BBBC=>>;?;?>A9=AA>?;;@000>;;;>@BBAAABAAAB>AAC?A>A=@=A<@;@B@@???@
@ATNG8:02496:06648
GATGGTAGTAGTACACTAGTCATACCAGAAGATCAGGAACTCTAGAAGAATTCAGATTTTTAACACGAGAGTAAACGTAAAAAGAAGGTTTTACAAGACTCACGTTAACAATATTGCAGCAGTACGCACACAATCGAAGCGCAGTAAGGATGGCTAGTGTAACTAGCAAGAATACCACGAAAAGCAAGAAAAAGAAGTACGCTATTAACTATTAACGTACCTGTCTCTTCCGAAACGAATGAGTACGTGTGACGTACGTGAGCTACCATCGTTCCTTCTGAGTCT
+
;69C@CCCCAABCCCCBDDDEDCBB?BBC@BCDC@A?A@CCCDBBB?CC@D@BCABBDCC2B@BCCCCCBBA??8>>;;;;;*;C>C4;;;6;EDACCABCCC;:;<GHH@CCC?DDCCCBBCCCCCCBBBB?CABA?BBBBBABB?B?CA@?ACBBCCBA?AACBCB???;?A@;A@9:::+:==9:::::(9@<A>?;BBB==:>9==??;?=?>B@@<@ABAAAB?B@BBB=BDE@A@@ACCDBBBBBBBBBBBBBBBBBBBC?BBBBB?B@C?A@AC>>>?
@ATNG8:02503:06619
GATGGTAGCGCACACATAGATACAGTACTCATTCGTTTTCGGAAGAGACAGGTACGTTAATAGTTAATAGCGTACTTCTTTTTCTTGCTTTCGTGGTATTCTTGCTAGTTACACTAGCCATCCTTACTGCGCTTCGATTGTGTGCGTACTGCTGCAATATTGTTAACGTGAGTCTTGTAAAACCTTCTTTTTACGTTTACTTTCGTGTTAAAAATCTGAAATTCTTCTAGAGTTCCTGATCTTCTGGTATGACTAGTCGTCACTACTACCATCGTTCCTTCTGAGTCT
+
:::=866?@AAA@A@AAABBAA>>@=55/;//)/6588+7:)/)//:;;BB7;<;;:7;:///<6:8===A9954;5/////$/7)//;;1::55.55:45A:?>>?==:A@@BB:00*000+/)/7;;9;;95:5557<=>>CCBA@996;;;>?@999?BB>A>;::9A@?@B=;;:BB;B?A=9::99'9>;@B9@99:,::990*0///$//////)/4:>8;;;544:.4.433555.577)//<<=::95------78888;;799///)/)/396666///
@ATNG8:02505:06627
GATGGTAGGCGTGTGAGAGTCTGCCCAGAAGATCAGGAACTCTAGAAGAATTCAGATTTTTAACACGAGAGTAAACGTAAAAAGAAGGTTTTACAAGACTCACGTTAACAATATTGCAGCAGTACGCACACAATCGAAGCGCAGTAAGGATGGCTAGTGTAACTAGCAAGAATACCACGAAGCAAGAAAAGAAGTACGACTATTAACTATTAACGTACCTGTCTCTTCCGAAACGAATGAGTACGATGAGATCTCGTGTGCTACCATCGTTCCTTCTGAGTCT
+
<=BA<A@B<@>>BCBABBB@@ABB@5@CB?AABC;;9;@BADB@AA=@C7;7;@?;9999'86;=?988CC@@@8=<90000(0:5:*000)0/6068::<<8;><?<>><A??:>====@@@AA;<;@@??<??==:888;>>==:=<??B?BCAAAAAA;@>AA7728829>>9???@<?AA98889,7<8>><<///<:;6>:>;;;<A<@=;;;5;;;===?<?:>A>0999190/9///;977=;A>:8889=99;===8<@A:;7;<B8;;;>??BB
@ATNG8:02505:06645
GATGGTAGAGACGTGACAGAGCGCCAGAAGATCAGGAACTCTAGAAGAATTCAGATTTTTAACACGAGAGTAAACGTAAAAAGAAGGTTTTTACAAGACTCACGTTAACAATATTGCAGCAGTACGCACACAATCGAAGCGCAGTAAGGATGGCTAGTGTAACTAGCAAGAATACCACGAAAGCAAGAAAAAAGAAGTACGCTATTTAACTATTAACGTACCTGTCTCTTTCCGAAACGAATGAGACGATGGAGAGCTCTCTCTACCATCGTTCCTTCTGAGTCT
+
A>CC?CCCCCCBCCCCCCFCCCCC@DBB?CCDCCC?B@BBBBBBB>BC?C?CCCBBBBB3B>ABB??@CDCDC>CCBBDCC5BC>C2;;;;';AA=?BCBBCBBB?B@BG@CCC>AAA@B@AABBBAA@BCC@CCCC>@?BBBBBB?C@CBB@BBCCCCCB@BBBAAA?BB@>>??AA9::27>><AAAAAA'@@=9:77==@;;;3;5;===5;5;ACBC@AAABB???:?ABBB?BBB?BBBBBABB::9:CBBDF@@????AB>B>>@@=B=D=A==>????
@ATNG8:02506:06619
GATGGTAGTATCTGCACACTCTGTCCAGAAGATCAGGACTCTAGAAGAATTCAGATTTTTAACACGAGAGTAAACGTAAAAGAAGGTTTACAAGACTCACGTTAACAATATTGCAGCAGTACGCACACAATCGAAGCGCAGTAAGGATGGCTAGTGTAACTAGCAAGAATACCACGAAAGCAAGAAAAAGAAGTACGCTATTAACTATTAACGTACCTGTCTCTTCCGAAACGAATGAGTACGTGTGACTTACGTGAGCTACCATCGTTCCTTCTGAGTCT
+
>@BA=??CBBCBBCCBBCBC@A@9:15CC?BBBBBB>;;;9>?>A@BB>B?@??99:::'83?:==<;;9337(7799::*4;.4.55)555.5;;;D>BBC?A=@A=@@@?BAABCFCCCAAABBBBC@CCBC@BAACCCBC?A?A:;6;CA;;9@A=@A@>>?9?A89:46:?B==588848>>AA3BB@BBABBBAAD;?<??=>:=;@@CBB?BB@AACC@B@BBC7::B?BBBBACABBBBABCB@BABBBCBBBBD?B???@;?9=9>=??BABA
@ATNG8:02509:06604
GATGGTAGTATAGAGCTCTACATAGTACTCATTCGTTTCGGAAGAGACAGGTACGTTAATAGTTAATAGCGTACTTCTTTTCTTGCTTTCGTGGTATTCTTGCTAGTTACACTAGCCATCCTTACTGCGCTTCGATTGTGTGCGTACTGCTGCAATATTGTTAACGTGAGTCTTGTAAAACCTTCTTTTTACGTTTACTCTCGTGTTAAAAATCTGAATTCTTCTAGAGTTCCTGATCTTCTGGTGAGATATGCATGATGCTACCATCGTTCCTTCTGAGTCT
+
AACC?CBCCCC<ABCECCEECECCCBBCCCBB?BCEE=@@>@>ACCBDAA>ABAAA?B<@ABB?B?BCBBAABBB?BBBB5BA>AB??:?BBB?BBC?BB<:9:CDE@A@@??=>>:>@A:=8<::7799:8<A@A<@AACA>><<<AA>>88:6::><?A<A=DD>=>>@@@;>>BBB5A;A:>>DDD/;;<<@06///::=AAA8===<.=:;;D<@<>>;?@@@DAA;@<@AB>>>9>>B<==<A???A>>>@@@@@AA::7:?AAD<?;?;???@@?>>
@ATNG8:02512:06602
GATGGTAGCATCATGCATATCTCACCAGAAGATCAGGAACTCTAGAAGAATTCAGATTTTAACACGAGAGTAAACGTAAAAAGAAGGTTTACAAGACTCACGTTAACAATATTGCAGCAGTACGCACACAATCGAAGCGCAGTAAGGATGGCTAGTGTAACTAGCAAGAATACCACGAAAGCAAGAAAAGAAGTACGCTATTAACTATTAACGTACCTGTCTCTTCCGAAACGAATGAGTACGAGAGTCAGAGCAGAGCTACCATCGTTCCTTCTGAGTCT
+
9444.4==9@;;@>;=>BBCCB;;6:;>>600/9<;=D@CCB??>>4?@;@?A@>9833&3389:@B?DB==;39944444$4;.4.55)555.5555<<==C@B>BB:;<@?AAAABBBBBCA<;;;BA?@@;;7:>>>?BBBAD@B;;6;>?>>=9:59????A<8854A;<A=@;;5<=>98888*7>:>>>>??88<8>:><::.5.5<AAC?B;;;;=>:B9BB@9?782897<=>787BABBBCCCBB>=<?<<<@<<A8876;8;88776<;=<
@ATNG8:02512:06644
GATGGTAGCTATACGTATATCTATGTACTCATTCGTTTCGGAAGAGACAGGTACGTTAATAGTTAATAGCGTACTTCTTTTTCTTGCTTTCGTGGTATTCTTGCTAGTTACACTAGCCATCCTTACTGCGCTTCGATTGTGTGCGTACTGCTGCAATATTGTTAACGTGAGTCTTGTAAAACCTTCTTTTTACGTTTACTCTCGTGTTAAAAATCTGAATTCTTCTAGAGTTCCTGATCTTCTGGGATGTGTGCGCAGTGCCTACCATCGTTCCTTCTGAGTCT
+
BBBC?BBCBBBBBCCCCBCC@@@CCDCCCCBB?BDDD>CC?B?BBBFDBC?CBB@@<@@DBCC?B>AAAAACCCC?BBBBB3BBADBBB=BBBB>BBC?AB;><@C>><@BBCCB@<:>AA;@:@A@AA@>>:>ACA5::=>A?>??A@>@>>=@<>>>;?D=D:>?AAAAA??=?@@??6?<@:88777(8=///)//9///=:9>18888(2;=;?<@<==:=@??<;;6;:>>A@@?:88=@6@//-7--/76@=AAC:>=@=@@@@A=A<?<@?@@@@??
@ATNG8:02514:06628
GATGGTAGCTATACGTATATCTATGTACTCCATTCGTTTCGGAAGAGACAGGTACGTTAATAGTTAATAGCGTACTTCTTTTTCTTGCTTTCGTGGTATTCTTGCTAGTTACACTAGCCATCCTTACTGCGCTTCGATTGTGTGCGTACTGCTGCAATATTGTTAACGTGAGTCTTGTAAAACCTTCTTTTTACGTTTACTCTCGTGTTAAAATCTGAATTCTCTAGAGTTCTGATCTTCTGGGATGTGTGCGCAGTGCCTACCATCGTTCCTTCTGAGTCT
+
@BBD@CABBCCCDCCCCCCDCCCCCBBBCCADD@CCCD=BB=B?CDCAAAC@BCCCD?B?AAAC@B@CCC@@ABCD@BBBBB3AC?@>>>:>CCC?CBB;??:779D@A>CBBCBBB@;@@@:@;@@@@@<;<:>>>>:;;;>>>?>A@@@A>>=@<;>=<@B=B;>>>CAA=>><>>?DD5C<A:>>CCD/@@888(//6///;99:/776(28955050//.:877//)/69:===5669:18//-7--/7666?==8?<<89<:;96;3949AAAAAC@
@ATNG8:02515:06619
GATGGTAGCGCATATCAGCGCAGCCCAGAAGATCAGGAACTCTAGAAGAATTCAGATTTTTAACACGAGAGTAAACGTAAAAAGAAGGTTTTACAAGACTCACGTTAACAATATTGCAGCAGTACGCACACAATCGAAGCGCAGTAAGGATGGCTAGTGTAACTAGCAAGAATACCACGAAAGCAAGAAAAAGAAGTACGCTATTAACTATTAACGTACCTGTCTCTTCCGAAACGAATGAGTACTGCGTCTCACTCTCGCCTACCATCGTTCCTTCTGAGTCT
+
ABBB@CCBBCBBCCCCBBCBBBBCC>CCCACCCC@@?@@CCCBAAC@CC?C?B@B99999.:?BCCCCCCBBB@6@B9::::*;A@B5;;;-;BB>CCCBCCCDC=A=AC@CCC?BBBBBABCCCCBBBBBBACCCC@CBBBCCCC?CACBB?BCCDCCBB@CCCAAA?CB?BBB<>?BBB;@=><>DDDD2BB?B@>?BBBBB?B?BBCA8;7;BDCC@BBBBBCC?B@CCC=CCC?CCBCCBC@@@ACCCBBCBBBBCC@CBB?BBBBC@C@B@CFCBBBBB
@ATNG8:02516:06620
GATGGTAGAGAGACTGTAGCGCACCCAGAAGATCAGGAACTCTAGAAGAATTCAGATTTTTAACACGAGAGTAAACGTAAAAAGAAGGTTTTACAAGACTCACGTTAACAATATTGCAGCAGTACGCACACAATCGAAGCGCAGTAAGGATGGCTAGTGTAACTAGCAAGAATACCACGAAAGCAAGAAAAAGAAGTACGCTATTAACTATTAACGTACCTGTCTCTTCCGAAACGAATGAGTACCTCTCAGACGCTCGTCCTACCATCGTTCCTTCTGAGTCT
+
:<=B@BBBCEDCCB;69>>@AABBB;AB@=@AAB@@=@?BBA:::B?AA?@=@@=9799:(9=BAABDCBCBBA8@@;;;;;*;C495999&5:;6<@669CCCD@D@@@=@AA?BCBABDABCCGCBBBCC?BBBB?AAB?@;::=A=A;;7;A@@@AAA?BBCBBB?BB?BBB@BBCCC>@@?:>>CCC3BB?BBA896<:;5;;??@B=B<88;BCAEBA@@BB?@000@8>00+/99;=??>AA>?>@<<8856333(///*/758<4><>9BBB===BB
@ATNG8:02524:06608
GATGGTAGTGTCAGTGCGCGTCGTCCAGAAGATCAGGAACTCTAGAAGAATTCAGATTTTTAACACGAGAGTAAACGTAAAAAGAAGGTTTTACAAGACTCACGTTAACAATATTGCAGCAGTACGCACACAATCGAAGCGCAGTAAGGATGGCTAGTGTAACTAGCAAGAATACCACGAAAGCAAGAAAAAGAAGTACGCTATTAACTATTAACGTACCTGTCTCTTCCGAAACGAATGAGTACATAGATATACGTATAGCTACCATCGTTCCTTCTGAGTCT
+
555<@A=BB@;;BB<;;;>666;<?:?CC@BBBBBC@B?CBB@@?@<<<1917?>>?CBB1B?BBBBA??=>=>+7894444$4:5:2999*9@==>BA@AAB;;6:=AB?B@@=@C@?@BBBBBAAA@@BBABBBB?@@@BCBCD?B?@@@>ABAAA@@?;>?????:==87832889:;38771/////'/>6///8<;;;A5;7;@>>4;497@?B>@@A9:8=6;8==?8???<@@BBBBBBB@@@BBBBB888@>?<<<=5:9<<?<?28285758777
@ATNG8:02525:06645
GATGGTAGACATATCGTACTCTCTGTACTCATTCGTTTCTGAAGAGACAGGTACGTTAATAGTTAATAGCGTACTTCTTTTTCTTGCTTTCGTGGTATTCTTGCTAGTTACACTAACCATCCTTACTGCGCTTCGATTGTGTGCGTACTGCTGCAATATTGTTAACGTGAGTCTTGTAAAACCTTCTTTTTACGTTTACTCTCGTGTTAAAAATCTGAATTCTTCTAGTGTTCCTGATCTTCTGGTGTCGTCTATCATGTACTACCATCGTTCCTTCTGAGTCT
+
@==B@CCCDCBBBCCGCCCGDCCCBBBCDDBC?BCDF?BBBB?BBBBCCC?CAABB@C?DCCC?B?BBBBBBCCE@>>>>>.?A?AAAA=ABCC@DCCABA>BABCCE@CCCCCC@CACCB>B?ACBBBBBB?BACC?CCCCBBADDCCCCCCCC@CBB?BC?B@BCCCBCCBA=?;;;;.;=A@CDGHM5CC;;;8;DBCDDDCCA=ACBB2CAAAGACACCADLDCC@@?@@CCBCBC?BBC@CECCCC;;;CCCAAACCCDD@CBBCC@D?C?BCDCCCAB
@ATNG8:02531:06619
GATGGTAGGCGAGAGTGAGACGCAGTACTCATTCGTTTCGGAAGAGACAGGTACGTTAATAGTTAATAGCGTACTTCTTTTTCTTGCTTTCGTGGTATTCTTGCTAGTTACACTAGCCATCCTTACTGCGCTTCGATTGTGTGCGTACTGCTGCAATATTGTTAACGTGAGTCTTGTAAAACCTTCTTTTTACGTTTACTCTCGTGTTAAAAATCTGAATTCTTCTAGAGTTCCTGATCTTCTGGTGAGATATGCATGATGCTACCATCGTTCCTTCTGAGTCT
+
ABCC?CAA?BDCBBBBCCCCCCCCCCCCCCCC?BCCC=CB?B?BBBBCBB?BBBBB=A?AAAA?A<BBBBBBCCC@BBBBC3BC?BBBB>BBBC?CCC@BB<==>BAA?BBBBB>>>;A>>:>:><==@;;;;AAAA:?>>>>>>>>>>>>>>>>;<<<;AC:>:@=>@A@@??:?<===3=:>:<=<<<.<>89919/////=<<?<@AAA/A@@==9=7//-/9:>>>><A<>>>>>>8;;@<?@?@A@@><<=@@@@@@@992:<<<=8=8=8<9::///9
@ATNG8:02535:06613
GATGGTAGCGAGCGAGTGTGTATACCAGAAGATCAGGAACTCTAGAAGAATTCAGATTTTTAACACGAGAGTAAACGTAAAAAGAAGGTTTTACAAGACTCACGTTAACAATATTGCAGCAGTACGCACACAATCGAAGCGCAGTAAGGATGGCTAGTGTAACTAGCAAGAATACCACGAAAGCAAGAAAAAGAAGTACGCTATTAACTATTAACGTACCTGTCTCTTCCGAAACGAATGAGTACGTGTGCGACGTGTCTCCTACCATCGTTCCTTCTGAGTCT
+
FCCC@CBBCBDCAADCCCDCCBBCC@CBC?CCCCAB?B@CBBBCCC@BC>B>BBBBBCCC3F@BBCCCBBBDDF>CA99999*9C>D=BBB:BBCACCCCDCCCC?C?BB?BDDABAAAABCCCCCBBBCCB@CCCE?BBBBBBBC@C@CBB?BDCCDBBA@CCCAAA?DC@BBB<??BAA;<<<8;???@2AB?B999BBBBB?B@CBA>:=<@ADCB>BCBBBCC@C@CCC>CCC?CCCCCCAAABB@?@BBCCBBBBB=@@B@BBAAB@B@B@CCBAAABB
@ATNG8:02539:06611
GATGGTAGCGAGCGAGTGTGTATAACCAGAAGATCAGGACTCTAGAAGAATTCAGATTTTTAACACGAGAGTAAACGTAAAAAGAAGGTTTTACAAGACTCACGTTAACAATATTGCAGCAGTACGCACACATCGAAGCGCAGTAAGGATGGCTAGTGTAACTAGCAAGAATACCACGAAAGCAAGAAAAAGAAGTACGCTATTAACTATTAACGTACCTGTCTCTTCCGAAACGAATGAGTACGATGAGAGAGCTCTCTCACATCGTTCCTTCTGAGTCT
+
89:<7;;BCBCCB;;:;:5>;;BC?B@CCC>BAA@@A=@???==>?<??8:39@?99999$94A==B@<BB;;;0:999444$5;.5.555&555.6@@@CCCDC?B>AA>ABB?BB@:;;@AAB;;:CBBBC;;;7;;@AABBB?C>B;;5;AAABBCD@CCCCBB?BB@DAA=@CCCE>C9959@AA@3@A?@>>>AAAAB?B?BBB@<?=>>CCC?CCC@@@B?BACCC>CCC?CBBCBBBBB998@@@@AAA@A@:97>>975=8?<C7877BCABC
@ATNG8:02496:06655
GATAGCGCACACATAGATACAGTACTCATTCGTTTCGGAAGAGACAGGTACGTTAATAGTTAATAGCGTACTTCTTTTTTCTTGCTTTCGTGGTATTCTTGCTAGTTACACTAGCCATCCTTACTGCGCTTCGATTGTGTGCGTACTGCTGCAATATTGTTAACGTGAGTCTTGTAAAACCTTCTTTTTTACGTTTTAACTCTCGTGTTAAAAATCTGAATTCTTCTAGAGTTTCCTGATCTTCTGGTATGACTAGTGTACTACTACCATCGTTCCTTCTGAGTCT
+
<::;DBBAB@@@BBBBCBBBAC@@@AAAA?;:5=6<@8A=AACCCCC@;:;<<8A<@?;=:CAEABA==<:;644499:$:<:@ACC>B??>;@9966A>@@ABA@=BA;;;>@@:>@A=A=ABCCHCCC@CAAA@CCCAAABBBABBBAA>>6<00-0@?A=ADBBBBB;;96;?>>0;.5.555555#59//0/)/*/09;;0///)////$/::>>:>7;;7;=?;:999,99>???:;69@@?CCCDBCICCCGDDCCCCBBB>BBBED@C@C?AABCCAAA
@ATNG8:02504:06668
GATGGTAGGACGAGCGTCTGAGAGGTACTCATTCGTTTCGGAAGAGACAGGTACGTTAATAGTTAATAGCGTACTTCTTTTTCTTGCTTTCGTGGTATTCTTGCTAGTTACACTAGCCATCCTTACTGCGCTTCGATTGTGTGCGTACTGCTGCAATATTGTTAACGTGAGTCTTGTAAAACCTTCTTTTTACGTTTACTCTCGTGTTAAAAATCTGAATTCTTCTAGAGTTCCTGATCTTCTGGGTGCGCTACAGTCTCTCTACCATCGTTCCTTCTGAGTCT
+
CCBB?CBB?BBBBA@A@@@@@BBC@CDDCHCC@CAAC=CC?B?BBBBBCD@CCDCC?C@CCBB?B@EDDEDA@AA?@@DDE2;;69>;@6@?9676BEBDD?AACDCCACCCDBBCC@BCC@C@CCCBCCCD@CCBB?CCCCBA;;;CBDDCCBC@CBB@BB?B?AABBBBBEJ>C;;;;.:;A>;;;;;*;A@AB;AAAAAABAA@4;;;;*;@@BC@C?BB?BBB;;;C@G?BBCCBB=AACC>BICBBABABCCCCDCCCCC?AABCC?C?A?ABCFBBBB
@ATNG8:02505:06694
GATGGTAGTATAGAGCTCTACATAGTACTCATTCGTTTCGGAAGAGACAGGTACGTTAATAGTTAATAGCGTACTTCTTTTTCTTGCTTTCGTGGTATTCTTGCTAGTTACACTAGCCATCCTTACTGCGCTTCGATTGTGTGCGTACTGCTGCAATATTGTTAACGTGAGTCTTGTAAAACCTTCTTTTTACGTTTACTCTCGTGTTAAAAAATCTGAATTCTTCTAGAGTTCCTGATCTTCTGGTGTCTGATCTGTATCACTACCATCGTTCCTTCTGAGTCT
+
@:;DAECBBCCDCC@AADCDDDCCCBBBCCCC@CBBB=BF?B?CCCBCBD=??AAB?C?BABC?C=AACCCBBB@=;;;;<1??<@@==5=AAA<??A>??;??@B>?<>>==B@>>8>DD=D:@@??>>===ADAA8==@AAAAAAAAA@>>>@<@?A<@@<?<@A@@?AAAC<AAADD5@:<6<;;;<.<=@AA9??@@@A?;:819:9::&;>>>F<A<@@<BB@@@@B=A<?@@@<<:=>A=AAA>>>@@@@AA>>>>A@995::;>A=A<A<@@A@@@>>
@ATNG8:02506:06685
GATGGTAGTGTCAGTGCGCGTCGTCCAGAAGTTCAGGAACTCTAGAAGAATTCAGATTTTTAACACGAGAGTAAACGTAAAAAGAAGGTTTTACAAGACTCACGTTAACAATATTGCAGCAGTACGCACACAATCGAAGCGCAGTAAGGATGGCTAGTGTAACTAGCAAGAATACCACGAAAGCAAGAAAAAGAAGTACGCTATTAACTATTAACGTACCTGTCTCTTCCGAAACGAATGAGTACGAGAGAGCACACGTGTCTACCATCGTTCCTTCTGAGTCT
+
;59B9CCCBBCCBBBDCCAAACCDC?BDDBDDADBB?B@CCCCCCC@BB@B?ACCBBBBB3B@CBCCCCCBBAB=BA99888.8A=A;@AA5??A>ABBBBB@BB6;7:=8=@@<@>>>@@;;;@@>>==>>=BBBA;???A@@@>;C9@?A?ABBBB?><7<AACCC>@@=@BB?CA>==7::;:>CBBB/;;7;@@>??@@A=?<?@@B;A<AD@==7<<<<<<<;?<?CB:@BB?BBBBAAABB??@@@@@@@AA==>>??D=C:::A:?8>;>??A>>>=
@ATNG8:02512:06666
GATGGTAGGAGAGCGTCTGAGAGGTACTCATTCGTTTCGGAAGAGACAGGTACGTTAATAGTTAATAGCGTACTTCTTTTTCTTGCTTTCGTGGTATTCTTGCTAGTTACACTAGCCATCCTTACTGCGCTTCGATTGTGTGCGTACTGCTGCAATATTGTTAACGTGAGTCTTGTAAAACCTTCTTTTTACGTTTACTCTCGTGTTAAAAATCTGAATTCTTCTAGAGTTCCTGATCTTCTGGGTGCGCTACAGTCTCTCTACCATCGTTCCTTCTGAGTCT
+
;9:C@CCD?BCCDBBBCCCCCCC?BBBCD99;9CCD>CB?C?CBCCCCC@CCCCC@B@BCCC?C@CCEFBBBCB@BDDCC1CC@AAAD>DCCC@CBC@CF?::;CCHACCCCCCCD@CBC?B?CDDDBBBB?BBCD@CCCBBABBDDCCCBAAA@BBB?A@<@?BCCCDDDBB@BCCDC<C@B@CCCCC5BCBBB>CGCCCCCAA@@CDDD2BBBCC?C?CD?BBDDCBB?B@AAACCC:?99969AA??@BBABBCCC@A@AF@DCCBC@C@CBCCCCCC@A
@ATNG8:02512:06682
GATGGTAGAGTACAGTGTAGTAGACCAGAAGATCAGGAACTCTAGAAGAATTCAGATTTTTAACACGAGAGTAAACGTAAAAAGAAGGTTTTACAAGACTCACGTTAACAATATTGCAGCAGTACGCACACAATCGAAGCGCAGTAAGGATGGCTAGTGTAACTAGCAAGAATACCACGAAAGCAAGAAAAAGAAGTACGCTATTAACTATTAACGTACCTGTCTCTTCCGAAACGAATGAGTACATAGATATACGTATAGCTACCATCGTTCCTTCTGAGTCT
+
;55=8=@@;:;B=CCCGGCAABA@B=@BA?B;;;@@<@<??BBBCC?CE?B?999AABBC2A<@CC997>@>?@:AACBCCC1?@<@2;;;6;BD@AAA@@;55>8A9B=:=BA;:;?>@CBCCCDBBBC@@=@BBB?C@@@BAAA?C=A@@=@A@@@AAA?CBBBBC?AA>AAC<?;;;=7977<89999(9?@@@A>>=<=B5;5;:::8=:=CDDD?@@@@@@@=A<??B=BBF=??ABAAABBBBBBAA@?;@@@BB;;;A=@===>3:4::?>CF@@?@
@ATNG8:02513:06672
GATGGTAGGTGCACATGAGTGTATCCAGAAGATCAGGAACTCTAGAAGAATTCAGATTTTTAACACGAGAGTAAACGTAAAAAGAAGGTTTTACAAGACTCACGTTAACAATATTGCAGCAGTACGCACACAATCGAAGCGCAGTAAGGATGGCTAGTGTAACTAGCAAGAATACCACGAAAGCAAGAAAAAGAAGTACGCTATTAACTATTAACGTACCTGTCTCTTCCGAAACGAATGAGTACTATGTAGAGCTCTATACTACCATTCGTTCCTTCTGAGTCT
+
89458:9:6944@=566>;@;>?BB@B=A==955;:6:7>:?@@BA<BB=@<@BB;;;;;*9;@BBBCCCCCCE<>=::;;;*5@7=:CDB2A9929444/7///6:+//6;;;6::==@CCCCDAAABB?@6;:AB?CBB>:9;C60,000*0000==?C<::9899<@@<@AA399@>>8>7919==<<'37,3388:9;;?.5,258838322:BB>BDBBBBB>B@ABB=;;:?@@?BBABBBAAACC@:=88;>>33///4..(../4;8;49<;;;A<9
@ATNG8:02521:06681
GATGGTAGCGCACACATAGATACAGTACTCATTCGTTTCGGAAGAGACAGGTACGTTAATAGTTAATAGCGTACTTCTTTTTCTTGCTTTCGTGGTATTCTTGCTAGTTACACTAGCCATCCTTACTGCGCTTCGATTGTGTGCGTACTGCTGCAATATTGTTAACGTGAGTCTTGTAAAACCTTCTTTTTACGTTTACTCTCGTGTTAAAAATCTGAATTCTTCTAGAGTTCCTGATCTTCTGGGATGTGTGCGCAGTGCCTACCATCGATGGATCTGAGTCT
+
565>9>666CCBBBBBCCCBA@@BBCCCBC@@>@CBD?CC@CACCCGGCC?BCEEE@C@B@@@?A>BA@@ACB;;8;BCBB5BD@DCCC?BBCA>D;;59?2996<>CADCCCA@@@49:B<@?CCBBBAAA7;;BB?BCCHGCCDD;;;CAA@C@BBB@BC?B?CBBBBBBBB?AADDC;C@IADDDCC5CCCCD>C;;;;;@BCB9A?AA*;9;;B@C>CBABBBBAAA=A=@?@A@?;>000+0000>009=>==965:;;?<<??@BBA@BBBBBCBB@?
@ATNG8:02523:06679
GATGGTAGAGAGAGCTCTCTCATCGTACTCATTCGTTTCGGAAGAGACAGGTACGTTAATAGTTAATAGCGTACTTCTTTTTCTTGCTTTCGTGGTATTCTTGCTAGTTACACTAGCCATCCTTACTGCGCTTCGATTGTGTGCGTACTGCTGCAATTTGTTAACGTGAGTCTTTAAAACCTTCTTTTTACGTTTACTCTCGTGTTAAAAATCTGAATTCTTCTAGAGTTCCTGATCTTCTGGTGTCGTCTATCATGTACTACCATCGTTCCTTCTGAGTCT
+
777@<A@BAB=AAAA=66?>>@CAAB>C>><<7<;;909;5;5:<@966C?===>D:C?AA9:-37334;;??8903;;;;+;=<>787(3333387717=03387792797=@;88,222+2+258885525::::598885555566222666+22'25.5.55555266;>7@AA2>.5.55555$54555)6<<<??><<<:>>9=(=0000*0*0@:0:8>988;?>AB@@=;6=//)/=;9:<>@;=9<866:6886)-----(-(-,39578555
@ATNG8:02527:06669
GATGGTAGTGTCAGTGCGCGTCGTCCAGAAGATCAGGAACTCTAGAAGAATTCAGATTTTTAACACGAGAGTAAACGTAAAAAGAAGGTTTTACAAGACTCACGTTAACAATATTGCAGCAGTACGCACACAATCGAAGCGCAGTAAGGATGGCTAGTGTAACTAGCAAGAATACCACGAAAGCAAGAAAAAGAAGTACGCTATTAACTATTAACGTACCTGTCTCTTCCGAAACGAATGAGTACACATCGTCGTGTCGTGCTACCATCGTTCCTTCTGAGTCT
+
=;;A?BBCBBBBB::6<@@BBBCBB:BCC:=AAC;;6;6:??AA@@;?@=?=ABAAACCC3B@BBABACCA???5=B;;;;;*;A=A4;;;*:BB=BABCCBBBB<?<?A?BBB@BBAAB;;;BCCAAADCC?BBBCACCCBCCBB?B?BBB?B@@@CCCB?B@@@00,0@=;;:<?>777)3784?BBCC3CF?999>>>AA@<@<@??><?;>ABAA>@;;;@?C?C@CBB????????BCC?@?BCBBCBBA@@BBBBBCBB????AB?B?B?CECCB>?;
@ATNG8:02530:06664
GATGGTAGAGTACAGTGTAGTAGACAGAAGATCAGGAACTCTAGAAGAATTCAGATTTTTAACACGAAGAGTAAACGTAAAAAGAAGGTTTTACAAGACTCACGTTAACAATATTGCAGCAGTACGCACACAATCGAAGCGCAGTAAGGATGGCTAGTGTAACTAGCAAGAATACCACGAAAGCAAGAAAAAGAAGTACGCTATTAACTATTAACGTACCTGTCTCTTCCGAAACGAATGAGTACTATAGACTATCTGAGACTACCATCGTTCCTTCTGAGTCT
+
8<8?:>>CBB===;;666<9:;////<:7<CAABB=@<@=>::4?:>><:8;>>=;<<=,<;;99//)/755581-//<;;;+9729.555&555.55559<<9:5:0559AB@:>>949;;>;;;=659572;0//)////:<<=9=:>5505::;<>;@<ABBAAB<?>9;;82373;=58<;073;;;,;A;@BB>?@?>=:=;?;:;:=9;;@00+0==<?BA<>8/00*///*///;<=>BBACAC787<==9::::>;:288;9:6:7;6????@>@=
@ATNG8:02531:06681
GATGGTAGTATCTTGCACACTCTGTCCAGAAGATCAGGAACTCTAGAAGAATTCAGATTTTTAACACGAGAGTAAACGTAAAAAGAAGGTTTTACAAGACTCACGTTAACAATATTGCAGCAGTACGCACACAATCGAAGCGCAGTAAGGATGGCTAGTGTAACTAGCAAGAATACCACGAAAAGCAGAAAAAAGAAGTACGCTATTAACTATTAACGTACCTGTCTCTTCCGAAACGAATGAGTACATATATACGTATAGCTACCATCGTTCCTTCTGTAGTCT
+
4444.5::9:<00)///9<>>>==55.5//)///;//)5799:555>;==9=7554=9::?)8187833333333(3344444$4<8=:>@@2>;?:=A9<95/::)/)/939:;6;;;;==>;@666;==;;7?9598995:@;9:493///)/9///::>5:::99<7:87999)///9=>0:09777777#79498:::6622,2399::6A;A@CBB:995555?<>?@??8<00)0///67798888887799823266523...62628--..7555--
@ATNG8:02535:06695
GATGGTAGCTCACGTACGTCACACGTACTCATTCGTTTCGGAAGAGACAGGTACGTTAATAGTTAATAGCGTACTTCTTTTTCTTGCTTTCGTGGTATTCTTGCTAGTTACACTAGCCATCCTTACTGCGCTTCGATTGTGTGCGTACTGCTGCAATATTGTTAACGTGAGTCTTGTAAAACCTTCTTTTTACGTTTACTCTCGTGTTAAAAATCTGAATTCTTCTAGAGTTCCTGATCTTCTGGACGACGCGCACTGACACTACCATCGTTCCTTCTGAGTCT
+
@BBD@CBCBBC::9<B:6;CDBBBCCBBBBBB?BBBB>AA@DACCCCBBB@CBCBC?B@CCCC?A>ACCCAA@BB>BBBBB2AA@BBBB?BBBB?BBC?CC<?>AECE<??CCBBCA=A>>;><@@AAAAAA=AA?>:@@@@>>>>>@AAA????<>>>=BB<B<B@?@@@@>>:====>3==D<@@@@@/;;---)------8879-5555$29933.53//)/<;;@@A<A<@@??;;8;BB=@@;;;;B@@=776;;;;7--)----7-3-308:=98:93
@ATNG8:02536:06652
GATGGTAGAGTACAGTGTAGTAGACCAGAAGATCAGGAACTCTAGAAGAATTCAGATTTTTAACACGAGAGTAAACGTAAAAAGAAGGTTTTACAAGACTCACGTTAACAATATTGCAGCAGTACGCACACAATCGAAGCGCAGTAAGGATGGCTAGTGTAACTAGCAAGAATACCACGAAAGCAAGAAAAAGAAGTACGCTATTAACTATTAACGTACCTGTCTCTTCCGAAACGAATGAGTACTACTCTCAGAGACACACTACCATCGTTCCTTCTGAGTCT
+
DCBB?BBBCCCCBBBBEEECCBBBC?CCD?BBCCA@>B@BBCCAAA?CC?A?BBC?@@A@2@@BBBACBBBBB@<ABCDDDD2CC?D7;;;6;BC@CCCCDDDDC=A=AC?BAA?CCCADCDDEACCCCCBB?BDBB@BBBBBBBC?B?BBB?ADDDAAAA?CBAAAA?BB@AA@<@@998+:>>;::9:9(9A<A??;A@A@A<?<?@@@=A=A>BBB>AA@@@BB@C?CAC=DDD?BBBBCCCBBBBAABBBBAABCABBB??<?@@@A=B<@<>>@887;;
@ATNG8:02537:06695
GATGGTAGATATATGCACGCTCTACCAGAAGATCAGGAACTCTAGAAGAATTCAGATTTTTAACACGAGAGTAAACGTAAAAAGAAGGTTTTACAAGACTCACGTTAACAATATTGCAGCAGTACGCACACAATCGAAGCGCAGTAAGGATGGCTAGTGTAACTAGCAAGAAATACCACGAAAGCAAGAAAAAAGAAGTACGCTATTAACTATTAACGTACCTGTCTCTTCCGAAACGAATGAGTACACATCGTCGTGTCGTGCTACCATCGTTCCTTCTGAGTCT
+
<=9A39/0/////9/5955<:599;7:DD@;;;@@?<@?BBBBBBB>AC<?6?:333333$3477;<>>>?989,:8<9444$4;6;.555&/;;)////9//5?:>8;:39;:.444=?:556==@<BBBB>BCBB?BCBAAABB?B@CBB@BBBB;;;C?BBBA??<978*7;7<774==53333333333#/948///;9<==:=;99>@6B;::@BA=ABB@@@D@C????9===199@AACCCCCABAABBCCCBBBB@@?B@A@A994:<@>AAABB???
@ATNG8:02537:06699
GATGGTAGTGATACAGATCAGACACCAGAAGATCAGGACTCTAGAAGAATTCAGATTTTTAACACGAGAGTAAACGTAAAAAGAAGGTTTTACAAGACTCACGTTAACAATATTGCAGCAGTACGCACACAATCGAAGCGCAGTAAGGATGGCTAGTGTAACTAGCAAGAATACCACGAAAGCAAGAAAAAAGAAGTACGCTATTAACTATTAACGTACCTGTCTCTTCCGAAACGAATGAGTACGATGAGATCTCGTGTGCTACCATCGTTCCTTCTGAGTCT
+
ABBC@DBBCBBBCBCCCABBCCCCD@BBB@BCGEBB?BBBBBEEC?BB?C>BBBBBBBB3B>AAA?ABBBBBC>BBBCEDG5BA=@2999&9===BBBBBCC;;69;@@9BBB@CC?@@CCCBCCGGDECC@CDBB@@@@AAAAA?CAFCD@BBBCDAAA@CCC???@BB@AAA?DA::9,9<<9899999%9>;<:7:BA>>>3735?@A:A<A=BBC@BBAAA@@:=;99:/997:?AA@BBB999AAA???@@@B@<;>?@A=A@?@A=D;><>?===888
@ATNG8:02538:06675
GATGGTAGGCGACAATACATACGCGCCAGAAGATCAGGAACTCTAGAAGAATTCAGATTTTTAACACGAGAGTAAACGTAAAAAGAAGGTTTTACAAGACTCACGTTAACAATATTGCAGCAGTACGCACACAATCGAAGCGCAGTAAGGATGGCTAGTGTAACTAGCAAGAATACCACGAAAGCAAGAAAAAGAAGTACGCTATTAACTATTAACGTACCTGTCTCTTCCGAAACGAATGAGTACGTGTGCGACGTGTCTCCTACATCGTTCCTTCTGAGTCT
+
99:B:CDDAD:;9@=A@ACBBBBBCC@DDD?CECC@@>@@CCEBBBC@CC?B@BBB@>>>@0@=BBCCCCBBBBD>@@@BDDD1CB=B@CCC9CCDACBBBCCDAB?B@CF@CBB@CBBBBBCCCCCBBBCCCADCCC@BBBBCCBE@C@I@@?ACCCCBBB@CCCBBB@CC?BAB<?@;;;3?==;@@@@@2@A>A999BBBBB?B?BBB>:><AAD@@=@ABAABB?B@ACD>CBB?BBBDCCCABBCABBCCAAABBBC=BBA@BBBB?C?C@CBCCB???
@ATNG8:02493:06724
GATGGTAGTATATCGCGTCGCTATCCAGAAGATCAGGAACTCTAGAAGAATTCAGATTTTTAACACGAGAGTAAACGTAAAAAGAAGGTTTTACAAGACTCACGTTAACAATATTGCAGCAGTACGCACACAATCGAAGCGCAGTAAGGATGGCTAGTGTAACTAGCAAGAATACCACGAAAGCAAGAAAAAAGAAGTACGCTATTAACTATTAACGTACCTGTCTCTTCCGAAACGAATGAGTACGTGTGACGTACGTGAGCTATCGTTCCTTCTGAGTCT
+
9;<B?CBBBBCGDBBACCCCCCBBC?BBD@DDCDAB?B@CCCDCCC@CC@C@CCCBBCBB3B@BBBCDBBBBBB=AA?AAAA2BC@CGDDD7BBD@DCBBBBDDC?B@BB@BDD@BBBBCCCCCECCCBBBD?CCCC?BBBBBBBB>B?C@?>?CCCCBAA?BBBAAA?CD@888;==<=<399:9=@@@AA(@A=@00/==AAB;A<AABB:>:>BCCCADCCBCCD?A>ACC>C??=@BBBBCDBBBCCCCCCCCCCCAABCBBBAA?C?C?ABBBB@@@
@ATNG8:02496:06722
GATGGTAGTGCGTGAGAGAGAGACCCAGAAGATCAGGAACTCTAGAAGAATTCAGATTTTTAACACGAGAGTAAACGTAAAAAGAAGGTTTTACAAGACTCACGTTAACAATATTGCAGCAGTACGCACACAATCGAAGCGCAGTAAGGATGGCTAGTGTAACTAGCAAGAATACCACGAAAGCAAGAAAAAGAAGTACGCTATTAACTATTAACGTACCTGTCTCTTCCGAAACGAATGAGTACATAGATATACGTATAGCTACCATCGTTCCTTCTGAGTCT
+
@;=C@ECABBBBBBCCCCCB@@99:4:CD:BCCF@?>A@CCBBBCB@BA>A@CCAAAACC2A=ACCCCCBA9::29@ABBBB2@@;=4;::7;DDFLBBDCCCCB@C@BB?BBB@BCCBBBBCCDBBCCCBB?BABD@BBBBCCBB>B?B@@>@CCCBBBC@DBB@@@?BC?CBB=@@>==5===9::999(9@?B?>?BCA@@<>;>@@@<@<ABDAA=A@@@@AA@C?BBE?CAA>ACCBBBBABCCCAAACACAAA>@@A@A:>>>?B@C?B?BBBA>>>>
@ATNG8:02498:06747
GATGGTAGCGCATATCAGCGCAGCCCAGAAGATCAGGAACTCTAGAAGAATTCAGATTTTTAACACGAGAGTAAACGTAAAAAGAAGGTTTTACAAGACTCACGTTAACAATATTGCAGCAGTACGCACACAATCGAAGCGCAGTAAGGATGGCTAGTGTAACTAGCAAGAATACCACGAAAGCAAGAAAAAGAAGTACTCTATTAACTATTAACGTACCTGTCTCTTCCGAAACGTATGAGTACAGAGAGTACGATATGTCTACCATCGTTCCTTCTGAGTCT
+
@@<<6>///7<A@BCCCABBBBBBD;;;CACCBB;;8;?CBBBBCC???>??DAC;;:::*:>@;;;EDBC;;;0;@;;;;;';C>E5;;;&9B@=@BBCBB@;;2;;?@>BBB>AACBBBBA@@CDBBBCDBDDCB?BBBBBA@A6;7;BB?CCBCBCCC?BBB::;?A@=@??=?AAAA;:9939ACDF2AA@B799A?@@A=A=@ABD@C?A???B:=8//988(/)/55.5577AA=BBBCBB;:;>?>>A==>>>=CDCC688==?:>;>:>>AAA@>>
@ATNG8:02504:06718
GATGGTAGCGCGACGAGCGTAGACCCAGAAGATCAGGAACTCTAGAAGAATTCAGATTTTTAACACGAGAGTAAACGTAAAAAGAAGGTTTTACAAGACTCACGTTAACAATATTGCAGCAGTACGCACACATCGAAGCGCAGTAAGGATGGCTAGTGTAACTAGCAAGAATATCACGAAAGCAAGAAAAAGAAGTACGCTATTAACTATTAACGTACCTGTCTCTTCCGAAACGAATGAGTACTATGTAGAGCTCTATACTAAATCGTTCCTTCTGAGTCT
+
@=>C:B54444999;<>AAACCCDE>CCC@;:9944.55::<///:3//+/166988888)749:888?>====33344444$5949.555&555.5;:9;;<9<*0+00*0>>::?B=BC>>@>>><<<///:98)55:9;;=<8=9=5;6:<<877//)///8:8499*///7;<444)4<<299999'7;6=?>??BBBB?B=@?<:6:6<:0006<<:>:;;6949;;5837/7777>>=>>>=>CBA=>>;>?AA@666,5<:@?A?B?888BBAB<
@ATNG8:02508:06733
GATGGTAGCGCATATCAGCGCAGCCCAGAAGATCAGGAACTCTAGAAGAATTCAGATTTTTAACACGAGAGTAAACGTAAAAAGAAGGTTTTACAAGACTCACGTTAACAATATTGCAGCAGTACGCACACAATCGAAGCGCAGTAAGGATGGCTAGTGTAACTAGCAAGAATACCACGAAAGCAAGAAAAAGAAGTACGCTATTAACTATTAACGTACCTGTCTCTTCCGAAACGAATGAGTACGAGAGTCAGAGCAGAGCTACCATCGTTCCTTCTGAGTCT
+
B<=B@A>:=445555==::;@<;;;4;==9>>=<==7;7;=BBBCD@CB?B?BDCCCDCD1C?BBBCCBBABBB=BBACCCC2;;5;5;;<*::925??;DCCCH@B>AB=@AE?BBCDBBDCCBBCBCDCC@BBCC@BBCCCCBB>B>B::8;BBBCEED=;;<;;;@BB?BBB7::@>=5???:?CCDC3BB?C>??BCBBC<?;?AA>8=8<?CBB?BBBBBCC?B?BBD=BBB?BBBBBBCAAABBBBCCCBBBCAAABBB@BBBBB?A;@9???@=;;;
@ATNG8:02510:06718
GATGGTAGATACTCGCTGATACACCCAGAAGATCAGGAACTCTAGAAGAATTCAGATTTTTAACACGAGAGTAAACGTAAAAAGAAGGTTTTACAAGACTCACGTTAACAATATTGCAGCAGTACGCACACAATCGAAGCGCAGTAAGGATGGCTAGTGTAACTAGCAAGAATACCACGAAAGCAAGAAAAAAGAAGTACGCTATTAACTATTAACGTACCTGTCTCTTCCGAAACGAATGAGTACTATAGACTATCTGAGACTACCATCGTTCCTTCTGAGTCT
+
=5955:;<BCBC@AAA;99A@ACBE>CCC@CB@A@@=@=AAACBBB?AC>?<?A@BCBBB3B>BABCBB998BB=@@@AAA@1@B;@4;;;-;AA<ACFCDBA@C=@=@A=@AA=@@CDCCCDCHCCCBBBC?CCCC@BCCCBAAC?B?C;;8;BBBDAAA?CCCBBC?BB?999<??BBD>??=9999999%9@;@:9:A??>><><?BAB7;7;?BBB8;;@@AAA<@=@CC<AAA?C>?=BBCCCCCDBBBBBCBBCAABFDD????BC=A>A@CBBBB@B@
@ATNG8:02518:06746
GATGGTAGGCACTGCGCACACATCCCAGAAGATCAGGAACTCTAGAAGAATTCAGATTTTTAACACGAGAGTAAACGTAAAAAGAAGGTTTTACAAGACTCACGTTAACAATATTGCAGCAGTACGCACACAATCGAAGCGCAGTAAGGATGGCTAGTGTAACTAGCAAGAATACCACGAAAGCAAGAAAAAAGAAGTACGCTATTAACTATTAAACGTACCTGTCTCTTCCGAAACGAATGAGTACTATAGACTATCTGAGACTACCATCGTTCCTTCTGAGTCT
+
44<<7:?<7::;556==<<BCA<<@6>>@:;55555.57;:<666@;>>:D@BAA@@@@@0@=AAAA@???79939?@C???+6925.55505<@=@:99<@<@B>B@CC@CCC@CCCCCCDDCCCBBCCCD@BBBB?CCCDCBBB=A>B<<8;CCCCCCC?BBCB@@;@@;??;7@@BBB:><=:9999::%:>;=:9:97>=;696558;+52'259=95:5555<<8<9<<<5<;;7;@@ABBB998BBBABBAAA@BBBBABB?CAAAB>@<A????BAABB
@ATNG8:02521:06747
GATGGTAGAGTATCATGTGTATCTCCAGAAGATCAGGAACTCTAGAAGAATTCAGATTTTTAACACGAGAGTAAACGTAAAAAGAAGGTTTTACAAGACTTACGTTAACAATATTGCAGCAGTACGCACACAATCGAAGCGCAGTAAGGATGGCTAGTGTTACTAGCAAGAATACCACGAAAAGCAAGAAAAAGAAGTACGCTATTAACTATTAACGTACCTGTCTCTTCCGAAACGAATGAGTACGTGTGACGTACTGAGCTACCATCGTTCCTTCTGAGTCT
+
@@<;26=>DDDCDCBDCCCCCCDCC@BBC@BBCCCC?CAABACCCB@BCAC@BBBBBBDD5C@CCCDCBBBCCD>CB;;;;;*;A>A=@@@7@DD@CDBB@BBCBAE@BB9;;B>BAAA@A?@?BBBBBBBB@>?@A>ABBEBCAA<@=A9899BBCCBB?BAA@B=B8<<7<884955555)555277777(55/5755>>>>A7>:=A?>;?;??AAA;?887@@A582555,58828;;<=;<<==AAABBB???B???B><77/00@=@<@:@;??CBBB
@ATNG8:02523:06718
GATGGTAGCTCACGTACGTCACACGTACTCATTCGTTTCTCGGAAGAGACAGGTACGTTAATAGTTAATAGCGTACTTCTTTTTCTTGCTTTCGTGGTATTCTTGCTAGTTACACTAGCCATCCTTACTGCGCTTCGATTGTGTGCGTACTGCTGCAATATTGTTAACGTGAGTCTTGTAAAACCTTCTTTTTACGTTTACTCTCGTGTTAAAAATCTGAATTCTTCTAGAGTTCCTGATCTTCTGGAGATATCATCAGCGAGCTACCATCGTTCCTTCTGAGTCT
+
A?:<05<ACBDCAA@C666CCDDCBBBBBB;;5;;;;9;CDK@C@CCBCBBB?CBBCC?C?AAAC?C@CAAABBDDD>?????.?C>AADD>GCBB>BBE?BD?BCCDED@ECCCCCCC@CDD?B?BDCCCCCC@BBDC?AABBCCDDDDCCCBBBB?@@@=@B?B?@@ACCDBBB?C;;;;6;>C?BCCDC2AC;;;8;DCCCBCCGC@BBBB2CAAAF?C=AB?CDCCBCB?B?BBCBBD>AACAGDDCCCCCCCCCAAADEDCC?B@A@E@E>B>BBCDAAAC
@ATNG8:02524:06735
GATGGTAGCACACGAGATCTCATCGTACTCATTCGTTTCGGAAGAGACAGGTACGTTAATAGTTAATAGCGTACTTCTTTTTCTTGCTTTCGTGGTATTCTTGCTAGTTACACTAGCCATCCTTACTGCGCTTCGATTGTGTGCGTACTGCTGCAATATTGTTAACGTGAGTCTTGTAAAACCTTCTTTTTACGTTTACTCTCGTGTTAAAAATCTGAATTCTTCTAGAGTTCCTGATCTTCTGGGCAGACTCTCACACGCCTACCATCGTTCCTTCTGAGTCT
+
@AACADCCCCCCDCCDBBBCCCDCCCCCCCBB?BBBE=CC?A?ACCCCCC?CDCCC?B@BBCC@B?BACCCCCBA?ACCCD3B@>?<<>7?BBB@B@B>BC=BABCBB?BBBBCD??7?=?;A;AA?A@=>=<@AAA9==>>>>>@@@AAA>>>?:<<<:>?;?<??ABBB@@@:>>>BB6A=A=@<>@>,==999,--3---=:;>8===<.9?>@A;A;>>;>A@B?@?<@7;;?===/--==4=---7799>AAAAA=7=>@6:///:6:7<5==AA>=>=
@ATNG8:02529:06743
GATGGTAGTGTGTCTCTGAGAGTAGTACTCATTCGTTTCGGAAGAGACAGGTACGTTAATAGTTAATAGCGTACTTCTTTTTCTTGCTTTCGTGGTATTCTTGCTAGTTACACTAGCCATCCTTACTGCGCTTCGATTGTTTGCGTACTGCTGCAATATTGTTAACGTGAGTCTTGTAAAACCTTCTTTTTACGTTTACTCTCGTGTTAAAAATCTGAATTCTTCTAGAGTTCCTGATCTTCTGGATAGCGACGCGATATACTACCATCGAATGAGGTTAGTCT
+
965>9>CCCDDDBBCCCCCBBBAAADCCCC??=?BCD<CC=A=BAACCCC?CCCDE?E>BBCC@D=BBCEICCAA>ADEED1CCABABB=@B@A>ABB=A@6;;;BBDAFCCFBBBDABBB?@?@DCCBAAC?BDCB?AAA<ACCGCCCCCCC??>?DD@BB;99:CBCBCCEGAC@@@@9@?C=@BBBB1@BCCG>BBBBCCCCDE@CCCD5BBBBB@BADD@BCCDBBA?A@DCCBCC?BCC@CCCBCBEBBBCCBCCDDDBC?CCBBB>9;:C@B?CCBBB
@ATNG8:02530:06726
GATGGTAGTGCGTGAGAGAGAGACCCAGAAGATCAGGAACTCTAGAAGAATTCAGATTTTTAACACTAGAGTAAACGTAAAAAGAAGGTTTTACAAGACTCACGTTAACAATATTGCAGCAGTACGCACACAATCGAAGCGCAGTAAGGATGGCTAGTGTAACTAGCAAGAATACCACGAAAGCAAGAAAAAGAAGTACGCTATTAACTATTAACGTACCTGTCTCTTCCGAAACGAATGAGTACGTATGACGTACGTGAGCTACCATCGTTCCTTCTGAGTCT
+
899A@BABBCBCCCCCCCDCCC@@@;@BB?CBBA@A?A>ACDBABC?BB?A?BBBCCCCC3B?BCBBBCCCBBB=B?@@@@@0@A>@6;;;7;BE@LCCCCCCCC?B?BC?CCC?CAAADCCCDDDDGBBBB?CCCC?BB@ACCCA?D@C@@?@CDCCCCC?ABCDAA?AA@BBB=@?AA@8?::4:CDED3BB@B??@CCBAA;?<@B@@<@;@@FCD@BBBAACB?B@CCC>CBB?BCCCCACACCCBBBBBBBBBBBBBBBD@?>>A@;@=A>BBBCBBBC
@ATNG8:02533:06747
GATGGTAGGACGAGCGTCTGAGAGGTACTCATTCGTTTCGGAAGAGACAGGTACGTTAATAGTTAATAGCGTACTTCTTTTTCTTGCTTTCGTGGTATTCTTGCTAGTTACACTAGCCATCCTTACTGCGCTTCGATTGTGTGCGTACTGCTGCAATATTGTTAACGTGAGTCTTGTAAAACCTTCTTTTTACGTTTACTCTCGTGTTAAAAATCTGAATTCTTCTAGAGTTCCTGATCTTCTGGTGTCGTCTATCATGTACTACCATCGTTCCTTCTGAGTCT
+
556=:@>C@CBCBBBBB@A@BBBB?CCBCCAA?AAAB<BB?B@DCBBBBC@BBAAA?B@BCCC?B@BICFDJGCCACCBCC3BB?BBDE>BBBC@@AA?BC?;;;BBC@DIHBBBCB@BBC@B?BDCCCBCC@BBBB:;;BBBCBBBDDEDECA@>@BD?AA@C@CBBCEFDBB@BCCDC;D@C=AABBB0ACCCC=B;;;BBB;;<AFDGF5CBBBA=A?BB@BBBCDEE@C@CECBBB>BAB>BBBCAAAAAACBBBBCCBBB@CCBBB@D@FFEBAABBBB
@ATNG8:02534:06702
GATGGTAGCGCACACATAGATACAGTACTCATTCGTTTCGGAAGAGACAGGTACGTTAATAGTTAATAGCGTACTTCTTTTTCTTGCTTTCGTGGTATTCTTGCTAGTTACACTAGCCATCCTTACTGCGCTTCGATTGTGTGCGTACTGCTGCAATATTGTTAACGTGAGTCTTGTAAAACCTTCTTTTTACGTTTACTCTCGTGTTAAAAATCTGAATTCTTCTAGAGTTCCTGATCTTCTGGATAGCGACGCGATATACTACCATCGTTCCTTCTGAGTCT
+
:55<8=;;?CCBBBB;<;B@????@B999?9905?C@>@C?C@BBAA;;;155>=>9>7;;;:7<9?<@6555/8166888'-.(--99/;<;;7;;B>@B@CCBCDD@CCCGCCBC?BCGAC:;;AB<;;:=A;99=@:99B@@@@999996@B????@CC6:4:>?>??AAC@A@ACC;C@E:;:DDE5BBCBC8;;B;;;BABA=A@@@,@9999299=@9>@@@@AC>A?ACBBCD?BBC@BBCCBCBBBC<;;A@@@BBG@@@@AB?A?B?BBCBECCA
@ATNG8:02535:06738
GATGGTAGAGAGACTGTAGCGCACCCAGAAGATCAGGAACTCTAGAAGAATTCAGATTTTTAACACGAGAGTAAACGTAAAAAGAAGGTTTTACAAGACTCACGTTAACAATATTGCAGCAGTACGCACACGATCGAAGCGCAGTAAGGATGGCTAGTGTAACTAGCAAGAATACCACGAAAGCAAGAAAAAGAAGTACGCTATTAACTATTAACGTACCTGTCTCTTCCGAAACGAATGAGTACGATGAGAGAGCTCTCTCTACCATCGTTCCTTCTGAGTCT
+
@;<>;CBBBBBCCBEBBECCBBBCC>CBB@B@A@9::;@CCCAAAC?CD?C?ABBBBCCD3C?BABABBDD>>>7<>9;;;;*;B=A5;;;6:AB?CIHCCEDEC=@=@@=ABB?BECABCCCBBBHGDBBBBCCCB?BBBBBBBB>B?B@@=@B@@@BBD?BBCABA?CCAEBB>AA??=8???;?DEED2BB?BA@ABAA@@<@<A>>>:>:=?BAA?B:;;AAA?A?C@@9C??=@BDCCEBBBCCCCAAABBBD??>>>AA;@@@AC?B?B?BBBBBB><
@ATNG8:02539:06706
GATGGTAGCGCATATCAGCGCAGCCCAGAAGATCAGGAACTCTAGAAGAATTCAGATTTTTAACACGAGAGTAAACGTAAAAAGAAGGTTTTACAAGACTCACGTTAACAATATTGCAGCAGTACGCACACAATCGAAGCGCAGTAAGGATGGCTAGTGTAACTAGCAAGAATACCTCGAAAGCAAGAAAAAGAAGTACGCTATTAACTATTAACGTACCTGTCTCTTCCGAAACGAATGAGTACTATGTAGAGCTCTATACTAATCGTTCCTTCTGAGTCT
+
>954.49444;595554455;;;>>0965.55<<==7<7544;::85:<59289:44444$57<95655<<555)5944444$5<8>266605<>86969599:=7<8<=8<>>255<9555===:;;=;;;8>6669A@966>>>7=8>00+0<<<<9:=3=@9;:94:9?BA<9=555?7B==?BBBBB3BD<>>?>?<>>@3943=BC?C?A<;;929=000//)/)/::1455055;<<<=:88888BBCBBAABABA;:5://0*06:50/0<<000
@ATNG8:02493:06764
GATGGTAGTCTCAGATAGTCTATAGTACTCATTCGTTTCGGAAGAGACAGGTACGTTAATAGTTAATAGCGTACTTCTTTTTCTTGCTTTCGTGGTATTCTTGCTAGTTACACTAGCCATCCTTACTGCGCTTCGATTGTGTGCGTACTGCTGCAATATTGTTAACGTGAGTCTTGTAAAACCTTCTTTTTACGTTTACTCTCGTGTTAAAAATCTGAATTCTTCTAGAGTTCCTGATCTTCTGGGTCTCTCTCTCACGCACTACCATCGTTCCTTCTGAGTCT
+
CBBB@CBBBBBBDCCCCCAAACC@@ACCCC@@=@@BC=CE@FACECDDCB?CCCBB?A?AAAA?B@CCCCCCDCC@BBAA@1A?=ABBB=BBBB@BCC@EC;;;@BBB?DDEDBBBC@CBB?C@CDDCCBBB?BCCC@DCBBCCCCCCCBBBB??=@@@=@@;@=@@AABCBBCABBBCC:A=B>BBBBB0AC@@@;A@CBCCDCBB@CDDD5DA@AC@C@CDBBCBE@A@@B@BBCCDD?BABB=BBBBBBBBCBBABCBCCCC@BCBBB@B@C?AACCBBBB
@ATNG8:02493:06765
GATGGTAGACACGTGTGCTCTCTCGTACTCATTCGTTTCGGAAGAGACAGGTACGTTAATAGTTAATAGCGTACTTCTTTTTCTTGCTTTCGTGGTATTCTTGCTAGTTACACTAGCCATCCTTACTGCGCTTCGATTGTGTGCGTACTGCTGCAATATTGTTAACGTGAGTCTTGTAAAACCTTCTTTTTACGTTTTACTCTCGTGTTAAAAAATTCTTCTAGAGTTCCTGATCTTCTGGGTGTATCAGCGAGTATCTACCATCGTTCCTTCTGAGTCT
+
?BBC?CC@CAABB;;966;=@?@BBCCBBBBB@BEDE=BB?B?BCFFAAA>A??AB?B=??BC?A977BB?CCBC7BBBBB3BB>AA<=6=BAC@CBB@BD<?>?A@@=A@@@>>>A<???<A=;;;?FC>>;>???:>>>;::A@?>>>A>>>?9;;;;??=?;?B@A>>==<899999,918176666)68----'--6---6--/)/8886&638:58888/..4;65339573///84977;>A<<<;:9;;@@@@=7<3336+-+-4=777===A
@ATNG8:02497:06767
GATGGTAGCGCATATCAGCGCAGCCCAGAAGATCAGGAACTCTAGAAGAATTCAGATTTTTAACACGAGAGTAAACGTAAAAAGAAGGTTTTACAAGACTCACGTTAACAATATTGCAGCACGTACGCACAACCAATCGAAGCGCAGTAAGGATGGCTAGTGTAACTAGCAAGAATACCACGAAGCAAGAAAAGAAGTACGCTATTAACTATTAACGTACCTGTCTCTTCCGAAAACGATGAGTACGTGTGCGACGTGTCTCCTACCATCGTTCCTTCTGAGTCT
+
?;;;7:=555<:999;49499996@0//<4//////)59=<<655:7;=>B?BA;96?>=+=9<=?@A00/<<:17777777'9:1616@>&56616<=<==<99272--(---(--/55///99745555.5.549<<<:>:://///3735//)//999:==755//0/)//)/66)3338233/46666*/-(----//677171733227255;<=9556:555.4.////&/7///;;79:<<;6//////6689:91733,3339;.505045:;::;<
@ATNG8:02500:06780
GATGGTAGAGTACAGTGTAGTAGACCAGAAGATCAGGAACTCTAGAAGAATTCAGATTTTTAACACGAGAGTAAACGTAAAAAGAAGGTTTTACAAGACTCACGTTAACAATATTGCAGCAGTACGCACACAATGAAGCGCAGTAAGGATGGCTAGTGTAACTAGCAAGAATACCACGAAAGCAAGAAAAAAGAAGTACGCTATTAACTATTAACGTACCTGTCTCTTCCGAAACGAATGAGTACATAGATATACGTATAGCTACCATCGTTCCTTCTGAGTCT
+
?>DD?BBCBBBCCCCCCECCCCBAA@BCC@CCCB::8;@BBBBBAC?CC9999CCCCACC3C?AAABAA>?999,9@:;;;;*;A?A=CBB;BCCACDCCCCEAA?@ADC@C@@8;;CCCCCFBCDBBCAAA000B?ABBBEB@@=@?AAA?DCCDCBBA>BCBBBD@CC@BAA;??@?>8?9949DDEDD)DB?:898@=>??;?<@>>><@:>=@<;5;AAA;;:?D=AAB=BBB?CCCC999BBBBBBCABBCA????;::@;???=A>A?B?BA@A==>=
@ATNG8:02501:06794
GATGGTAGGCACTGCGCACACATCCCAGAAGATCAGGAACTCTAGAAGAATTCAGATTTTTAACACGAGAGTAAACGTAAAAAGAAGGTTTTACAAGACTCACTTTAACAATATTGCAGCAGTACGCACACAATCGAAGCGCAGTAAGGATGGCTAGTGTAACTAGCAAGAATACCACGAAAGCAAGAAAAAAGAAGTACGCTATTAACTATTAACGTACCTGTCTCTTCCGAAACGAATGAGTACTGTATCTATGTGTGCGCTACCATCGTTCCTTCTGAGTCT
+
?A@A8=:@=@<<<CBBCEBBACCBI@CCC@BBBBBB?BACCCCCBB?AC>B>ABBBCCCC3B@BABAEBAA:98.9<;;;;;*;C=?4:;;*:AA?BFGGDDCCC?C@CC@CCB@BBBBAACCDBBBBBB==;>BBC@BAABBAAA=A>A??=@CBBBBBB?BBBAAA?CE@B??<?@?<<3;80*////0/$0/(/=:=>?@?=3818==A=B:==>@@<@@@A>?>=C=??>4=;;6;AAA???CAAABBB@@AAB@??@?@AD<@@BBB?B?B????BBAAA
@ATNG8:02504:06757
GATGGTAGTCTCAGATAGTCTATAGTACTCATTCGTTTCGGAAGAGACAGGTACGTTAATTTAATAGCGTACTTCTTTTTCTTGCTTTCGTGGTATTCTTGCTAGTTACACTAGCCATCCTTACTGCGCTTCGATTGTGTGCGTACTGCTGCAATATTGTTAACGTGAGTCCTGTAAAAACCTTCTTTTTTACGTTTTACTCTCGTGTTAAAAATCTGAATTCTTCTAGAGTTCCTGATCTTCTGGTCTACTACACTGTACTCTACATCGTTCCCTTCTGAGTCT
+
CBBB@BBBCDDCCBBBBCBCDDDCBBBBCCDD?CBCC>CC@D@CCCCCCC?CCCCC@E@BB>B@CCBCCCCDD?ACCCC2BB?AAAC>CCBB=BCC@DC<???DA@=AABBBCCD?CBB@B?BBBBBAB>=A>?==AAAA<<<@@@B@@@<<<068::881899565955/)//66666'-(-(-55555$432222&..7...8:59-5552$2977859599399==7770505;98..*.36268:::@?==<@???AAAAAAAAA=<088-89;;;AA@@@
@ATNG8:02512:06762
GATGGTAGCTATACGTATATCTATGTACTCATTCGTTTCGGAAGAGACAGGTACGTTAATAGTTAATAGCGTACTTCTTTTTCTTGCTTTCGTGGTATTCTTGCTAGTTACACTAGCCATCCTTACTGCGCTTCGATTGTGTGCGTACTGCTGCAATATTGTTAACGTGAGTCTTGTAAAACCTTCTTTTTACGTTTACTCTCGTGTTAAAAATCTGAATTCTTCTAGAGTTCCTGATCTTCTGGATAGCGACGCGATATACTACCATCGTTCCTTCTGAGTCT
+
ABBC@C>BBCCDDCCCCCEBBDDDBCBA@@:9:9DDD@BB?B@CCBBBBB?BBCCC?B@AAAC@B?AABBBBC=C>AAAC?1CC?AABC>CBBB?CCB?BC;>>>BCC?AA@ABAAA;A==9><AAAA>?>A<ACCC<A@@?<<=AABAAA?@@@<>==<??<?<@@AA@@??@=A>>>>5?<A:;7666*39222),,,,,,687:4;999)69999592;;3;==A>>><A;>>A===-//@9@>@A===@AA@@@@AAA@@@<@@@@@<@<@:==B@8::>
@ATNG8:02516:06771
GATGGTAGCGCACACATAGCATACAGTACTCATCGTTTCGGAAGAGACAGGTACTGTTAATAGTTAATAGCGTACTTCTTTTTCTTGCTTTCGTGGTATTCTTGCTAGTTACACTAGCCATCCTTACTGCGCTTCGATTGTGTGCGTACTGCTGCAATATTGTTAACGTGAGTCTTTAAAACCTTCTTTTTACGTTTACTCTCGTGTTAAAAATCTGAATTCTTCTAGAGTTCCTGATCTTCTGGAGATATCATCAGCGAGCTACCATCGTTCCTTCTGAGTCT
+
77/0+//>>B@A@CB00000////7794449555===4=A:A=666=><<8::///;6:6;;;:5;:545;////:178999)9=6::<>5;?>;9>9925;6556=<@=ABBCCCCC?CCC9;9;CCBBCBB?CAAA:;;CCCICBBACCDDDBD@CCCADC@D?BBB;;6===@6??>9D?D;99999(9@@BD7CB>===5555.4449$9:;@@7;7A?:?A@@B@A;@<@@@BCC?CCC>BBC;;;BCBBBIHICCBBBC?A@@@@;@;@=@@CCAA<;
@ATNG8:02519:06786
GATGGTATAGAGAGCTCTCTCATGTACTCATTCGTTTCGGAAGAGACAGGTACGTTAATAGTTAATAGCGTACTTCTTTTTCTTGCTTTCGTGGTATTCTTGCTAGTTACACTAGCCATCCTTACTGCGCTTCGATTGTGTTCGTACTGCTGCAATATTGTTAACGTGAGTCTTGTAAAACCTTCTTTTTACGTTTACTCTCGTGTTAAAAATCTGAATTCTTCTAGAGTTCCTGATCTTCTGGGCAGACTCTCACACGCCTACCATCGTTCCTTCTGAGTCT
+
BBBB@D?@@DDEBCCAAA@@@<<<ABBCCCB?BCCD=@@>@?BCCCCCC@BBBCB@C?BBBB?B?AAABCFBAA?ACCCC1AB@BAAA;ABBB?BBB=AA=:9:BBBABBBBB?;;:>AD:?<???==<<=9=@@@<???A=@>=AABBCC===<;<?===:=:=@@BC@A?@8;;BBC5@<@:>>DDD/>>@@@5<=>988@???<====,=///=9=9;;8;AAB>>>;>:>ABDDC9?>>A7?888::><>;><<<=6===68///9597<7@ABC;;;;
@ATNG8:02520:06762
GATGGTAGCTATACGTATATCTATGTACTCATTCGTTTCGGAAGAGACAGGTACGTTAATAGTTAATAGCGTACTTCTTTTTCTTGCTTTCGTGGTATTCTTGCTAGTTACACTAGCCATCCTTACTGCGCTTCGATTGTGTGCGTACTGCTGCAATATTGTTAACGTGAGTCTTGTAAAACCTTCTTTTTACGTTTACTCTCGTGTTAAAATCTGAATTCTTCTAGAGTTCCTGATCTTCTGGATAGCGACGCGATATACTACCATCGTTCCTTCTGAGTCT
+
444C@CCCCBCBCBCCCDCBCCCCCDCBCC;;5;;;;/;@;@;BB@ABAB@BB???;C@BAA=9=9=AAAB=<<;8=====+BB7BBAA==????BAB>AA59:A@CD@BBABB>BB7;;A=A=B>:::?@?;@@>>;>>>>>AACCCAAA@>===>;:7;A:>6;;<998://).3333+33<469999.9:88;.5./...5557-555&2999:5:6::5888999;7;.58;77>-//;6:=:?>=<766///;<==>=@;>>>AD=B<A<ACD????;
@ATNG8:02523:06789
GATGGTAGGCACTGCGCACACATCCCAGAAGATCATGAACTCTAGAAGAATTACAGATTTTTAACACGAGAGTTAAACGTAAAAAGAAGGTTTACAAGACTCACGTTAACAATATTGCAGCAGTACGCACACAATCGAAGCGCAGTAAGTATGGCTAGTGTAACTAGCAAGAATACCACGAAAAGCAAGAAAAAAGAAGTACGCATATTAACTATTAACGTACCTGTCTCTTCCGAAACGAATGAGTACACACTCTCATATGACACTACCATCGTTCCTTCTGAGTCT
+
4444.44939:;;=>==666;;;990945.555;:>55259;;:<:6:;)/)////55:::(<155<:997//)//(///////$/;39)44)444.44444::34457<<84436;;335:::99=<666??:666=155;;;=??9<<;@@;9995599:8;;;<><8<=445:2333333&333,/66666$560---,5-//66065:322/51527776;;8;<886;26:933/.(..33622299222657555<=00/98:)/3989383:5:<;;;==B
@ATNG8:02524:06753
GATGGTAGTGATACAGATCAGACACCAGAAGATCAGGAACTCTAGAAGAATTCAGATTTTTAACACGAGAGTAAACGTAAAAAGAAGGTTTTACAAGACTCACGTTAACAATATTGCAGCAGTACGCACACAATCGAAGCGCAGTAAGGATGGCTAGTGTAACTAGCAAGAATACCACGAAAGCAAGAAAAAAGAAGTACGCTATTAACTATTAACGTACCTGTCTCTTCCGAAACGAATGAGTACGATGAGAGAGCTCTCTCTACCATCGTTCCTTCTGAGTCT
+
BC;999;ABBDCDCCCCCCDCCBBB=@@?==AAA@@>A699???@C@AA>A???>?<;;;$3,7?ABBCDC??;5<?9;<;<$9;6;.444&5994;AAAACCCC@B>BB?BCBAFCBBBCDCCEBBBCCCC@BBBD?@@@@BAAA=B@C;;5;A;;;B;;6;?>??@@BC>BA?177><<6<881999:::%:@;??>BBB@AA<?<>>?@=?=>>CCB@;;;@@:;6;>BBC=CBC?BBEBCB???BBDDABABBBCB@777<<:<<<>A9?:?4::CCCAAA
@ATNG8:02526:06771
GATTAGGACGAGCGTCTGAGAGGTACTCATTCGTTCGGAAGAGACAGGTACGTTAATAGTTAATAGCGTACTTCTTTTTCTTGCTTTCGTGGTATTCTTGCTAGTTACACTAGCCATCCTTACTGCGCTTCGATTGTGTGCGTACTGCTGCAATATTGTTAACGTGAGTCTTGTAAAACCTTCTTTTTACGTTTACTCTCGTGTTAAAAATCTGAATTCTTCTAGAGTTCCTGATCTTCTGGATATGAGTGACTCGTGCTACCATCGTTCCTTCTGAGTCT
+
:498;<6;AAB;;;CCCBAABC?CBBBC;;8;AA>AC=B>BBDCCDL?BBBBB?B?BBBB@BBDBBCBCBBB@CDCCC5@@<?;;;6;BBC@DAB?CC=AAACCGBFDCCCCCE?A@C?A7;;CBBBBB>AACC?CCCCA@@CCBABB@@@C?BBD@BB@C?@?BBBBBBC?BBBBB7B>B@;;;<<*;ACED>CBBBBB<;;@4;;;;*;=<00*08>>;?@BBAAB6:4:@@A@@>>>D=;:;CBBBCBA@@@@:::9@@=9:9==9=9>9>??A@@@@
@ATNG8:02532:06761
GATGGTAGCAGACGTGACAGAGCGCCAGAAGATCAGGAACTCTAGAAGAATTCAGATTTTTAACACGAGAGTAAACGTAAAAAGAAGGTTTTACAAGACTCACGTTAACAATATTGCAGCAGTACGCACACAATCGAAGCGCAGTAAGGATGGCTAGTGTAACTAGCAAGAATACCACGAAAGCAAGAAAAAAGAAGTACGCTATTAACTATTAACGTACCTGTCTCTTCCGAAACGAATGAGTACGATGAGATCTCGTGTGCTACCATCGTTCCTTCTGAGTCT
+
7:>A;@?;?CCCBBBAA@B<ABA@@?CEE?BCBCCB?C?CGCBBBC?CC@D?AABBCCCC2A>ABBDBBBBAA@;?>;;;;;*;A>B5;::&9@@=>AAAFGDDD@C@BB?BAA?BBBCDBBBCCCCCCCBB?@AAB?BCCCC@??=B?B@@?ACDCCCCC?CCCABB?BA;999>@BBBB;@==9::::::%:?<?:78B;>>A38359AA:A<@@B@A=@B@@@@A:?9?=?9?AA>AAABBDCCCBBEBB?>000@:/98>??===<=<06.6177;=;9>>
@ATNG8:02534:06751
GATGGTAGCTATACGTATATCTATGTACTCATTCGTTTCGGAAGAGACAGGTACGTTAATAGTTAATAGCGTACTTCTTTTTCTTGCTTTCGTGGTATTCTTGCTAGTTACACTAGCCATCCTTACTGCGCTTCGATTGTGTGCGTACTGCTGCAATATTGTTAACGTGAGTCTTGTAAAACCTTCTTTTTACGTTTACTCTCGTGTTAAAAATCTGAATTCTTCTAGAGTTCCTGATCTTCTGGGTGTATCAGCGAGTATCTACCATCGTTCCTTCTGAGTCT
+
@?BC?DCBABACCEDCCCCCBCBBBBBCCC9989BBB=CB@D@BAACCBD?CDBBB?A>BACC@C>AABBCBBBB?BBCBB3BB?BBBC>BBCB?BBC@BB799:BBB@BBBAA=AA;AAA=A=??>@@AAA<A@@@;<==B@><<AADDAAA?@<>>>=BB<A<BA>>>>>>A<@>>>>5?;@:=====.:<77=43-----67.2,2777)8888938322-2>==A>><>:??>;;;-//99199:===>>>@@;<;B>>==8:::77179@7==@@@@?>
@ATNG8:02534:06760
GATGGTAGATACTCCGCTGATACACCCAGAAGATCAGGAACTCTAGAAGAATTCAGATTTTTAACACAAGAGTAAACGTAAAAAGAAGGTTTTACAAGACTCACGTTAACAATATTGCAGCAGTACGCACACAATCGAAGCGCAGTAAGGATGGCTAGTGTAACTAGCAAGAATACCACGAAAGCAAGAAAAAGAAGTACGCTATTAACTATTAACGTACCTGTCTCTTCCGAAACGAATGAGTACTGTATCTATGTGTGCGCTACCATCGTTCCTTCTGAGTCT
+
@?@B9=CCCCDBBBACCDCB@@@ABB>BDC@CBBB@@>A@BCCCCAA>BB?B?BBAACCDC2B?BB@@=@BBDDD>A>86555)5A=B:???588A=AAAAABA>>:=::868=<<A@@?>>>CA@>>>>>>?;?A@A;>>>AAAAA;A:>>>;@AA@@@AA;A@@@>=;>A=>>><@>;;;17<96=====,////=@@@??AA<A=>>>A<@;>>@??<?@A@:::=C=@@@:@>>;>@@?===>>:;;AA===>=>>>@@@AA<@@>><8=497;===B@>>
@ATNG8:02537:06755
GATGGTAGTGTGTCTCTGAGACGTAGTACTCATTCGTTTCGGAAGAGACAGGTACGTTTAATAGTTAATAGCGTAACTTCTTTTTCTTGCTTTCGTGGTATTCTTGCTAGTTACACTAGCCATCCTTACTGCGTTTCGATTGTGTGCGTACTGCTGCAATATTGTTAACGTGAGTCTTGTAAAACCTTCTTTTTACGTTTACTCTCGTGTTAAAAATCTGAATTCTTCTAGAGTTCCTGATCTTCTGGAGATACACATGATACTCTACCATCGTTCCTTCTGAGTCT
+
@A<;544:495;5BBCBBBB;66???;;:<;5525<?@6@@7;765666>>7:><59:)93=99>3>8994:554./;39;<::'//+/:::3659<5;;>:?A769BBBG?BCDGCCCC@;;;?B=AACCA:;;/999==@CCDCC@@?B@@?@?>?;@@@<@B5;5;@AAABBBB@ABBFD9B?A<;;;;;*;BDDE?CDBABCC;;;4;;;;*;>>;;5;9@A>BBBAB;;7;<A@@BA@=@AB>BBCCBAA@@@@AAAAAAA@@;?000@=@=A000?@@@@?
@ATNG8:02540:06770
GATGTGTCATATGAGAGTGTGTACTCATTCGTTTCGGAAGAGACAGGTACGTTAATAGTTAATAGCGTACTTCTTTTTCTTGCTTTCGTGGTATTCTTGCTAGTTACACTAGCCATCCTTACTGCGCTTCGATTGTGTGCGTACTGCTTCAATATTGTTAACGTGAGTCTTGTAAAACCTTCTTTTTACGTTTTACTCTCGTGTTAAAAATCTGAATTCTTCTAGAGTTCCTGATCTTCTGGACGACGCGCACTGACACTACCATCGTTCCTTCTGAGTCT
+
@;===BBBBCCCCCBBBBB@@@DCAAAE@CBBB=BFAD@@??BBBB@CCCA@>A@BBBB?B=??BB@?==B8BBBBB1BC6?855-5;;;7===7=C548BB?A=B>?=>=;;6;>>:?;>???AAAA=BA8818>====;<;ACD??<>><??B=??<><>>>BAA<8818==AA5A<>:==@@>/==////(//////:99:/8888$299995>6>=9==::7::57578666=066947<;;<=>BBD??==777333-676<<9=1717;;;>=::
@ATNG8:02540:06796
GATGGTAGCGCATATCAGCGCAGCCCAGAAGATCAGGAACTCTAGAAGAATTCAGATTTTTAACACGAGAGTAAACGTAAAAAGAAGGTTTTACAAGACTCACGTTAACAATATTGCAGCATTACGCACACAATCGAAGCGCAGTAAGGATGGCTAGTGTAACTAGCAAGAATACCACGAAAGCAAGAAAAGAAGTACGCTATTAACTATTAACGTACCTGTCTCTTCCGAAACGAATGAGTACGATGAGATCTCGTGTGCTACCATCGTTCCTTCTGAGTCT
+
CBBC@C9<;CCBBAADCCCBCCCCC>CCC@CCCCAA>A@CBCBCBD@AA?A?CBBBBDDD5B?BCCCCDGFCEE=CCCCCCC1DC@D<AAA8ACDAEAA@CCCCC?B???=@CC?BABBABB?BCBBBBB9999CBC>BBCCCCCC@B?BAA>BBCCBBBB@DBBBCC?BB?BCC?CCCCC=BBB?CECB:CB?BBBBCBBBC?A<AAAA>B>AABBD@BBBB@@@?C?CAA:ACC?BBABBBBCCCBAABBBBBBBCBBBBAA<A=A=?;?=A===>A>>==
@ATNG8:02497:06806
GATGGTAGTGTCATATGAGAGTGTGTACTCATTCGTTTCGGAAGAGACAGGTACGTTAATAGTTAATAGCGTACTTCTTTTTTCTTGCTTTCGTGGTATTCTTGCTAGTTACACTAGCCATCCTTACTGCGCTTCGATTGTGTGCGTACTGCTGCAATATTGTTAACGTGAGTCTTGTAAAACCTTCTTTTTACGTTTACTCTCGTGTTAAAAATCTGAATTCTTCTAGAGTTCCTGATCTTCTGGATAGCGACGCGATATACTACCATCGTTCCTTCTGAGTCT
+
44:>8=DC@@@C@=BBBBBAAADCDC?<<>=@<A@A@<AB8B?BAAB>;@6><:995:5:<=A?B@BCBCCBBAA=@@B@A@&@@:=@AA=BBBD@CCC@BB@AABCCC@CCCBBCCC?C@C5;7;@@A;;;D?BBAA:;;DBBCFDCBBC@;;;B?BAA=?A49.9=<=?<<<?;>>>??/=09.45::>(>@999,5=B@@@:;;B@CCCE2B;;::2:=AB?BAAAAAA>B@CGDCGC@C;;9;@BBABDBBBBCCCBBBAA@?@@ECDAD@C@@ACDCCCC
@ATNG8:02498:06836
GATGGTAGCTATACGTTATCTATGTACTCATTCGTTTCGGAAGAGACAGGTACGTTAATAGTTAATAGCGTACTTCTTTTTCTTAGCTTTCGTGGTATTCTTGCTAGTTACACTAGCCATCCTTACTGCGCTTCGATTGTGTGCGTACTGCTGCAATATTGTTAACGTGAGTCTTGTGAAACCTTCTTTTTACGTTTTACTCTCGTGTAAAATCTGAATTCTTCTAGAGTTCCTGATCTTCTGGAGATACACATGATACTCTACCATCGTTCCTTCTGAGTCT
+
<BBB=?:@=:55=6969655:95566===BC@CDCC=;;7;?BBBBAB@6;:@>@=C>@@??@C?CACBCBAAB?@@@@@0::)/////(/:33-4<:49:+///:::5?B=8=A@@>CBA5;5:9>:::;;9:::<4:;@@A888=>???;99:-//67==6>8<99997:77.2267909,5-27;;;(99....&.33...5532222&2555:6;5996;<<88794927888//)/5968<>>>>>:9///6336----(-<///4=6<177<?><==
@ATNG8:02499:06809
GATGGTAGCGAGCGAGTGTGTATACCAGAAGATCAGGAACTCTAGAAGAATTCAGATTTTTAACACGAGAGTAAACGTAAAAAGAAGGTTTTACAAGACTCACGTTAACAATATTGCAGCAGTACGCACACAATCGAAGCGCAGTAAGGATGGCTAGTGTAACTAGCAAGAATACCACGAAAGCAAGAAAAAAGAAGTACGCTATTAACTATTAACGTACCTGTCTCTTCCGAAACGAATGAGTACGAGAGTCAGAGCAGAGCTACCATCGTTCCTTCTGAGTCT
+
8::C@DCCCCC@@ACCDCDCBCCDF@ECCACCCBAB8;65<<=BBD@AA>A?BAB@@@A@,@=BBBBCGCCBBD>CBABCCC5BC@C@BBB<CAA=ABBBCCDBB@B@BC@CCC@CBBBBBBBBBCBBBCBCACCCD?BBBBCCDD?E@CAA?ADCCCBAA@CCCCCC?CA=AAC?BB@?=6<<=9999999%0>;>0/0?@CCC>B?BBBA<><>ACCC@CCAA@BB?A@ABB>CCG@CBCCCBBBBBB>??BBBBCCD>>>ABB?BAABC?C=A=@@@AA>>>
@ATNG8:02501:06823
GATGGTAGCAGACGTGACAGAGCGCCAGAAGATCAGGAACTCTAGAAGAATTCAGATTTTTAACACGAGAGTAAACGTAAAAAGAAGGTTTTACAAGACTCACGTTAACAATATTGCAGCAGTACGCACACAATCGAAGCGCAGTAAGGATGGCTAGTGTAACTAGCAAGAATACCACGAAAGCAAGAAAAAAGAAGTACGCTATTAACTATTAACGTACCTGTCTCTTCCGAAACGAATGAGTACAGAGAGTACGATATGTCTACCATCGTTCCTTCTGAGTCT
+
CCCEAD<;;CBBCCCCCCCCBBDCB?BBB@CBBBBA?B?BBBBCBB?BB?B?BBBCCCCC2C?CCBBBBBBBCE>CC;;;;;*;;=@;@@A9BCFBBBBCFDCCB@C?CC@BAA@CCCBCCDDFJCCCBCCC@CBBB?BBCBBEBB<B@CCC?CCCCCCCC?BCCCCC@BB?BBB?B???>59879<<==??'?A?B?@?B@???<?<@AAA=A=AACCD?BBBBBEF?B?BBB>BBC@CBBBBBBBBBBAAADBBBCCBBAA@@@:AAAAA=C=A<??=:99::
@ATNG8:02505:06843
GATGGTAGCGAGCGAGTGTGTATACCAGAAGATCAGGAACTCTAGAAGAATTCAGATTTTTAACACGAGAGTAAACGTAAAAAGAAGGTTTTACAAGACTCACGTTAACAATATTGCAGCAGTACGCACACAATCGAAGCGCAGTAAGGATGGCTAGTGTAACTAGCAAGAATACCACGAAAGCAAGAAAAAAGAAGTACGCTATTAACTATTAACGTACCTGTCTCTTCCGAAACGAATGAGTACAGAGAGTACGATATGTCTACCATCGTTCCTTCTGAGTCT
+
BCBB>BDDDCC@@@BBBCCDCCBBB@CCD@CCCCBB@B?AACCDBB?BB@B?BBCBCGGE5C?CCCCCCC;;;C=BAA@AAA0AC?B<AAA9ACE@CABABCC@A?A@LG@CBB?BDBBBABBBCBBBBBCC?CCCD?BBBBDCBB?C@CCC?CCCCCBBB@CDBBBC@BB>ABC?BBBBB:?=>;999999%0=;>0/0??DBB=>=8BBA=A=BACBB?BCBBBBA<@<@BA<BBB?CBCBBBBCB@@@ABBBA@@@@A@@@AB>BA@AA@C@C;:8?;<:;;
@ATNG8:02514:06805
GATGGTAGCTCACGTACCGTCACACGTACTCATTCGTTTCGGAAGAGACAGGTACGTTAATAGTTAATAGCGTACTTCTTTTTCTTGCTTTCGTGGTATTCTTGCTAGTTACACTAGCCATCCTTACTGCGCTTCGATTGTGTGCGTACTGCTGCAATATTGTTAACGTGAGTCTTGTAAAACCTTCTTTTTACGTTTACTCTCGTGTTAAAATCTGAATTCTTCTAGAGTTCCTGATCTTCTGGACGACGCGCACTGACACTTACCATCGTTCCTCTGAGTCTT
+
899<8?<AB;55555<<6<;A@CCCCDDDDCCCACBCC=AA>A@BABCDBC?BCCAA?A@BBBB>B@BBBBBBAAA@BBCBC3BA>B???8?BDC?BBA=@?299977A;BBAAC@GF687@<A=>>=?:;;;5;>??;@AB@@?AAAA???@@@@<AA@<@@=A;??CAA?;;;8<<?@@5@:=:=>AAA/?>::@2:///..55.2+222&266682828828;88999393588<;:288?9><:99898=>=?>:::-,),,),,,,2,2-29;?@A>>><
@ATNG8:02515:06803
GATGTAGCGCACACATAGATACAGTACTCATTCGTTTCGGAAGAGACAGGTACGTTAATAGTTAAAAGCGTACTTCTTTTTCTTGCTTTCGTGGTATTCTGCTAGTTACACTAGCCATCCTTACTGCGCTTCGATTGTGTGCGTACTGCTGCAATATTGTTAACGTGAGTCTTGTAAAACCTTCTTTTTACGTTTTACTCTCGTGTTAAAAATCTGAATTCTTCTAGAGTTCCTGATCTTCTGGTCTACTACACTGTACTCTACCATGTTCCTTCTGAGTCCT
+
A@@:>565CCCCDBBBCDDCBCCBB?@AB<;0:AA@;@@<@=ACDCCBB@BBBC@:C?AB=>:CBB76;AAA;<5::::;);A=B@@@;@CCB@@00,00//886768==CCCCC?BBC?B?BBB??@;;=@???<@@????@A=>>??A@??:=;;6;B=B:==@?@?==<9:8868(54947::;;*8;////'/35/..77/5+5552$29=99595990558:55527/556559-..;3888=>>>A?>>>B>>=>>BB8;;>A;?;>===:<<//-/
@ATNG8:02515:06837
GATGGTAGCAGACGTGACAGAGCGCCAGAAGATCAGGAACTCTAGAAGAATTCAGATTTTTAACACGAGAGTAAACGTAAAAAGAAGTTTTTACAAGACTCACGTTAACAATATTGCAGCAGTACGCACACAATCGAAGCGCAGTAAGGATGGCTAGTGTAACTAGCAAGAACACCACGAAAGCAAGAAAAAAGAAGTACGCTATTAACTATTAACGTACCTGTCTCTTCCGAAACGAATGAGTACGTGTGCGACGTGTCTCCTACCATCGTTCCTTCTGAGTCT
+
ABCGACCCCC:;6;;>BCCBBBB@A:??@<=BBBBC@BHDCC@??B?BA?B@>>?BBDED3B?BBABBDBB>>>:>ABCGEE2CD@CCCCC5CCC?AABCCCFBB?B@CC?BCC?BBCABBCCCEFDDCAAA?CCBB?BB@?@CCD?D@CBB?BGCCBBBC@BBBCBB?BB?BBA<@@:99,9>>;::9999%9?;?:8:BAC@@<@;?@CA=A=AABBC@CCBBACB@C@A@?8@??<?BAABC@@@A9:9BBCBBBAA<?9?A?;??::@=?3929<<<?@BB
@ATNG8:02519:06829
GATGGTAGCAGACGTGACAGAGCGCCAGAAGATCAGGAACTCTAGAAGAATTCAGCTTTTTAACACGAGAGTAAACGTAAAAAGAAGGTTTTACAAGACTCACGTTAACAATATTGCAGCAGTACGCACACAATCGAAGCGCAGTAAGGATGGCTAGTGTAACTAGCAAGAATACCACGAAAGCAAGAAAAAAGAAGTACGCTATTAACTATTAACGTACCTGTCTCTTCCGAAACGAATGAGTACGATGAGATCTCGTGTGCTACCATCGTTCCTTCTGAGTCT
+
8:<C@CAABDECBBBFCFGGCBCCC@BBB@DAB;;;@C?BCB;;:E@CB>B?A?>:9:::(99>@CBBAB@79:,:9;;;<;*<B>A5;;;*;BB?CCCFDCCBD@DABB@BBC?CCCAABBBCCCCCDCDC@CBBB@BA@@CAAB@G@C@@?@CBBBBBA=AAAABB@BB?BCC>@>000+000*0;;;;;&;=<A::9BB@=>:=<@B>>;>>AACBB?BB@AABC@C@CCD=BBC@BBBBBBBBCCBBBBBBBBBBBB888CC<@?>?A@E<@7::==@?@@
@ATNG8:02528:06820
GATGGTAGCGCACACATAGTTACAGTACTCATTCGTTTCGGAAGAGACAGGTACGTTAATAGTTAATAGCGTACTTCTTTTTCTTGCTTTCGTGGTATTCTTGCTAGTTACACTAGCCATCCTTACTGCGCTTCGATTGTGTGCGTACTGCTGCAATATTGTTAACGTGAGTCTTGTAAAACCTTCTTTTTACGTTTACTCTCGTGTTAAAAATCTGAATTCTTCTAGAGTTCCTGATCTTCTGGACGACGCGCACTGACACTACCATCGTTCCTTCTGAGTCT
+
89<<9>>=====?>CCABACABBBBDCBBB@@9@:;;5;A?CACCCCBCBACCCDGFCACBA@:>:?<BBECCCC@BBBBB0@@=@@BE?FIEF@AAA=@A69:BBAB?BBBCBBCC@CA@=@@;;<AAACC>;:9A499???>@BBBCBBBCCF@AAA@@@=@?ABAAABCBB=@;;;;.;=A=@@AAA0@BBFL>BBAABDCCA@5;:::*;B@@A<A=AB@BBBBDCJ@D@<;;CCC@BAB@BB;;;;;BCCBBBABBBBBB@BBAAA?C@C?CCBA@@A:
@ATNG8:02529:06831
GATGGTAGTACATGATAGACGACACCAGAAGATCAGGAACTCTAGAAGAATTCAGATTTTTAACACGAGAGTAAACGTAAAAAGAAGGTTTTACAAGACTCACGTTAACAATATTGCAGCAGTACGCACACAATCGAAGCGCAGTAAGGATGGCTAGTGTAACTAGCAAGAATACCACGAAAGCAAGAAAAAAGAAGTACGCTATTAACTATTAACGTACCTGTCTCTTCCGAAACGAATGTACAGAGAGTTCGATATGTCTACCATCGTTCCTTCTGAGTCT
+
@?@B?BBBBCBCFDBBBBCC:;;BC?CCF@CBCCCB>B>BBBCCAA>AD?B?AB@AA=@B1C?@BCCCBBB@@@;A@@@ABA2BB@=<A@@2>CD?CBBBBDB;;:9?B@:?;:45@?@ABDDCC@@ABBCCACCCC?A@CCCCCC@C@CAA?ACCBBBBC@CBBCDDACC?AAAAAA:9929@@;;;;;;;&8:6..--:>AAB?B?BBCA<A<BCECCACCCAA@C@B>BDF?GBB>AAGEBBDBBBBCACCDCBBBBBBCC@BABBB?C?C?BBD>?>>?
@ATNG8:02530:06824
GATAGAGTACAGTGTAGTAGACCAGAAGATCAGGAACTCTAGAAGAATTCAGATTTTTAACACGAGAGTAAACGTAAAAAGAAGGTTTTACAAGACTCACGTTAACAATATTGCAGCAGTACGCACACAATCGAAGCGCAGTAAGGATGGCTAGTGTAACTAGCAAGAATACCACGAAAGCAAGAAAAAGAAGTACGCTATTAACTATTAACGTACCTGTCTCTTCCGAAACGAATGAGTACTATAGACTATCTGAGACTACCATCGTTCCTTCTGAGTCT
+
:<<CCDBBBDCCCCCCCCCCCC?BBB?BCCCAA>A@CCDCAAA?AC?C?BBBBBBBB2B?CCCCCCCC==<3;>99:::*;A>C>BBB<CDGBGECCCCCCC?B@AA>@CC@BABBCCCCCCCBBBCCC@BCCC?BBCBAA?B>C@CAA?ABCDCCCC?CACABB=AA?AAA>AABAA=???;?BBBB3AB?B888ABAAA:>:>ABB=B;AACCC@CBBBBAA>A?CCC>CBB?AAAADCCAAAAACAAADCBCCCCCCDD?B>>>B@B@B?BCBBBBAB
@ATNG8:02534:06815
GATGGTAGCTCTGCTCTGACTCTCGTACTCATTCGTTTCGGAAGAGACAGGTACGTTAATAGTTAATAGCGTACTTCTTTTTCTTGCTTTCGTGGTATTCTTGCTAGTTACACTAGCCATCCTTACTGCTCTTCGATTGTGTGCGTACTGCTGCAATATTGTTAACGTGAGTCTTGTAAAACCTTCTTTTTACGTTTACTCTCGTGTTAAAAATCTGAATTCTTCTAGAGTTCCTGATCTTCTGGATATGAGTGACTCGTGCTACCATCGTTCCTTCTGAGTCT
+
@A@C?C@@AB=BCCCDCCGCBA@DDCCDCC@@;@@?@<AB?B@EBBBCCFGCDICA?@@CCCC?CFEDDCCCCEE@CCBCB3BA?AAAA;AABB?BCE?AA000>AAFBGDGDCCCD@CCC@C@CFCCCCBCABBCC@CAAABBAA;;;BBCB@@=@@@?BBAC?BBDDBBBCC@CA@@@7@>D>;<<<;*;B;;;7;ABBBCCBBB>BCBC0BAA<;7;?CC@BBCEBCB@C@CCCDCC?A@B?BBCBBBCCBBBBBCBAAADC@C;;;B?A=B?BBBABABB
@ATNG8:02534:06828
GATGGTAGGCGAGAGTGAGACGCAGTACTCATTCGTTTCGGAAGAGACAGGTACGTTAATAGTTAATAGCGTACTTCTTTTTCTTGCTTTCGTGGTATTCTTGCTAGTTACACTAGCCATCCTTACTGCGCTTCGATTGTGTGCGTACTGCTTCAATATTGTTAACGTGAGTCTTGTAAAACCTTCTTTTTACTTTTACTCTCGTGTTAAAAATCTGAATCTTCTAGAGGTTCCTGATCTTCTGGGTCTACGCTCGTCGCGCTACCATCGTTCCTTCTGAGCT
+
?ADD@FBB?C@@ACDCDCCBCFFCBBBACB;;8;BDD=BB?B?BBBCECC?BA@@B592:A998:?BBFDBBBBB?BBECC3?><=BBB>BBBC?B@@8>?;789CCC@BBB@@@;;7;??=B<???>=>::5:>?@=@AAA;::==<====8<>:<==:>A<A<?@@@A==;;8<??GD5D;>;>:;;;,;<<<;,//<////88:0////'//--3)-.927556..-.4;499555948=>A3;8;;///:::=A@@@>?>>=@@@@@:=9=;>>>>;73
@ATNG8:02538:06849
GATGGTAGATACTCGCTGATACACCCAGAAGATCAGGAACTCTAGAAGAATTCAGATTTTTAACACGAGAGTAAACGTAAAAAGAAGGTTTTACAAGACTCACGTTAACAATATTGCAGCAGTACGCACACAATCGAAGCGCAGTAAGGATGGCTAGTGTAACTAGCAAGATTACCACGAAAGCAAGAAAAAGAAGTACGCTATTAACTATTAACGTACCTGTCTCTTCCGAAACGAATGAGTACACATCGTCGTGTCGTGCTACCATCGTTCCTTCTGAGTCT
+
78>=69<>=@;AEFABBCCBBBBBB=BBA>A@@@@?;?=?@?AACA=AA?A?CB999DFF3C>A:99AB@?999+9>@A>>>+>=8=2999*9=A?CDCCBCC@@=@=@@?BBC?AAECCBBBCB<<;BBBB?AA@?=?ABBBBACDI@H;;;;B@@@CCCACCCBAD=:99??><>BACA588<7>ABBB3BB=????B===>:?:>>??=A<AADCC@CDC@@AC?C@CCC>BAA>A??????AAA@:99@@::9??>998>?29877?;?;@=@A@BBBAA
@ATNG8:02492:06872
GATGGTAGCGCGACGAGCGTAGACCCAGAAGATCAGGAACTCTAGAAGAATTCAGATTTTTAACACGAGAGTAAACGTAAAAAGAAGGTTTTACAAGACTCACGTTAACAATATTGCAGCAGTACGCACACAATCGAAGCGCAGTAAGGATGGCTAGTGTAACTAGCAAGAATACCACGAAAGCAAGAAAGAGAAGTACGCTATTAACTATTAACGTACCTGTCTCTTCCGAAACGAATGAGTACGTGTGCGACGTGTCTCCTACCATCGTTCCTTCTGAGTCT
+
BA@A?BAAABB@@ACFDCBGCCA@@=@FC@CBBA@@=@?BBCBCCC?BD@C?BBBA@@@@2@?>@?BBBCCCCE=??@@@@?0?C=A5;;;*9@@@CGDCCCCCC@C@@@=@AA?AAABBBBBGIICDA@AC@CBBB?AAAABBAA>B?C;;8;BBBCCDD?BBAADB?EF@CCB=@@99:58???BBD:@@CC?AA;:;BCCC@C?AA;;6;@CCCEE@GBBBAA@;?;???9>AA=:9:??ABBBBC9:8CCCCA?@?@<@AB====;@=@?B>AABCBCBC
@ATNG8:02510:06872
GATGGTAGTGCGTGAGAGAGAGACCCAGAAGATCAGGAACTCTAGAAGAAGTTCAGATTTTTAACACGAGAGTAAACGTAAAAAGAAGGTTTTACAAGACTCACGTTAACAATATTGCAGCAGTACGCACACAATCGAAGCGCAGTAAGGATGCTAGTGTAACTAGCAAGAATACCACGAAAGCAAGAAAAAGAAGTACGCTATTAACTATTAAACGTACCTGTCTCTTCCGAAACGAATGAGTACATAGATATACGTATAGCTACCATCGTTCCTTCTGAGTCT
+
77::)//94455555555555<55;)5;;.559885(-(--556:=60.)--(----/;;;)7+/3799333@@?9?@@A@AB5ADAM@BCB2=:>58443499<<9=7===AAB?@BABCCCCCCCCGICCC?BC;;8;ABBBBBB>B>A00/==?>?>B<@@ECAA>BB@BCE>AA9::,7<<877878'7>8=<>BBA@@@<@=A=;9-22'25=@;8<;565:;9>9>>?7:;;9545????BAAAHFABABBBCBAAA??;=987=A?A4939<<=A>?<
@ATNG8:02510:06894
GATGGTAGGCGACATACATACGCGCCAGAAGATCAGGAAACTCTAGAAGAATTCAGATTTTTAACACGAGAGTAAACGTAAAAAGAAGGTTTTACAAGACTCACGTTGACAATATTGCAGCAGTACGCACACAATCGAAACGCAGTAAGGATGGCTAGTGTAACTATCAAGAATACCACGAAAGCAAGAAAAAAGAAGTACGCTATTAACTATTAACGTACCTGTCTCTTCCGAAACGAATGAGTACCTCTCAGACGCTCGTCCTCCATCGTTCCTTCTGAGTCT
+
:<BA8=@D@CBB=>BBCCA@@BA@@6:9B=<<:;54.44)4:<;<==9=<8;7:9:@@@@@,@?@BACCBB;;;@8@;;:999$594;:AAA2<<?<@><@@CBAA=@@::6:@@=AA???B???B@>>????=B???A=9::BABA:?:?>=9=@@@A?;;=AA@@>?:;;5;==:;;;>=4<9936999::%77-----56785;=;::9>4>988@AA<@BBAAAC@C?AAC=CAA=??BBCCC?@@?C???AAABBA??5;;:>>@@C@D?B?ADGDBBBB
@ATNG8:02514:06866
TATGGTAGACACGTGTGCTCTCTCGTACTCATTCGTTTCGGAAGAGACAGGTACGTTAATAGTTAATAGCGTACTTCTTTTTCTTGCTTTCGTGGTATTCTTGCTAGTTACACTAGCCATCCTTACTGCGCTTCGATTGTGTGCGTACTGCTGCAATATTGTTAACGTGAGTCTTGTAAAACCTTCTTTTTACGTTTACTCTCGTGTTAAATATCTGAATTCTTCTAGAGTTCCTGATCTTCTGGTAGAGCGTGCATATATCTACCATCGTTCCTTCTGAGTCT
+
BBBB@BBBBBBCA;;;CCBBBAC;;;BBCABA>B;;;6;A<B?B@@@CBA<AAAAC@C@AA?@@F@BAAABBB<<6;==>>1>B?BCCC>B>@A?AAB?@@=:::BCC@CBAAAACC@BBE=@>ABBCABBC@CDDF>BBCDCCBBBBBDCBCBD?B::7;A=@>@@@B<;;AA=>@BAB6C=A=ABBAB,AA;;;0;@ABCBBB;;8;D=BC;;;CD@D@CC@CCHEDBA?A?AAAA??<?AB?BCBC@@@BAABBBBBCBBECABA?@@?A?B???ACBAAA
@ATNG8:02517:06854
GATGGTAGGCACTGCGCACACATCCCAGAAGATCAGGAACTCTAGAAGAATTCAGATTTTTAACACGAGAGTAAACGTAAAAAGAAGGTTTTACAAGACTCACGTTAACAATATTGCAGCAGTACGCACACAATCGAAGCGCAGTAAGGATGGCTAGTGTAACTAGCAAGAATACCACGAAATCAAGAAAAAGAAGTACGCTATTAACTATTAACGTACCTGTCTCTTCCGAAACGAATGAGTACTGTATCTATGTGTGCGCTACCATCGTTCCTTCTGAGTCT
+
;66>:>@@?@CBBCBBBCCCCCBBB>BCC@DCDD;;;;@CCCCCBC@BB@B?BCCCBBBB3B@BBCCCCCAAAD>BBCBCCC5CDGG@CCC<CCC@CCCCBBBDE?B@AA=?AA=:::?@BCDDCCCKBBBD@CBBA@BCCBBCBC?B?B@@<@BBCBCDDAADDBBA?BD?CCC<??BCC>AAA?BBECC3:998BB===BBC7;7;===<@=@?CCC@BBA@@CB?B@CCB>CBB?BBBBCCCBABBBB@???<??BAA>AAB=CBB??;>:>088=;;;<=
@ATNG8:02517:06859
GATGGTAGACACGTGTGCTCTCTCGTACTCATTCGTTTCGGAAGAGACAGGTACGTTAATAGTTAATATCGTACTTCTTTTTCTTGCTTTCGTGGTATTCTTGCTAGTTACACTAGCCATCCTTACTGCGCTTCGATTGTGTGCGTACTGCTGCAATATTGTTAACGTGAGTCTTGTAAAACCTTCTTTTTACGTTTACTCTCGTGTTAAAAAATCTGAATTCTTCTAGAGTTCCTATCTTCTTGGATAGCGACGCGATATACTACCATCGTTCCTTCTGAGTCT
+
ABBB?BBBDDDBCCICCCBCCCCCDABBDC@@?@CDD=BB?B@BBBBBBB@BBCBB?A?BBBC?B>BBB>>?BAA;@@@@@/??8<AB<6BCBA6=BA;AA7;;>AAC<@===@@BC?AAA<@<@@AAA@@@;AAAA<@??>@AAAAAAAA?>>A;@??<AA<>:<?@@@@@AA6<<=>A;A=A<AAAAA/A@@@A9A;;;AA>=99-67788#599=:5:5:?5:ABB@?@<?:8////(//(.499:99>>B@>>>AAAAAAAA:?>???;A;A;???<<<>>
@ATNG8:02519:06865
GATGGTAGCATCATGCATATCTCACCAGAAGATCAGGAACTCTAGAAGAATTCTGATTTTTAACACGAGAGTAAACGTAAAAGAAGGTTTTACAAGACTCACGTTAACAATATTGCAGCAGTACGCACACAATCGAAGCGCAGTAAGGATGGCTAGTGTAACTAGCAAGAATACCACGAAAGCAAGAAAAAGAAGTACGCTATTAACTATTAACGTACCTGTCTCTTCCGAAACGAATGAGTACTGCGTCTCACTCTCGCCTACCATCGTTCCTTCTGAGTCT
+
AADC@DCBBBDDDCCCCBBBBBBBEADBB@BCBAAA@C@CCBBACD?BB?B=?@?:9999$339;;BBBBBBBA9??9999+3<364:;;+58=:>A@@@>>>?:>:;;5;;:6:?>@@@:8;===B;;:>6>>>>5ABAC@@?@<A=B<;7;AAA@@?@9=>AC@@<@@:??B=AA866)7::7<ADCD.=>7>=>>>@@@D<A<=<=B<B7;;BBA<>>?AAAA<A=BBD6==G;>>;;;>>>>>?@@???ABC@@>>;>>>;>>>>B=C<@<>==A==::
@ATNG8:02519:06887
GATGGTAGACACGTGTGCTCTCTCGTACTCATTCGTTTCGGAAGAGACTGGTACGTTAATAGTTAATAGCGTACTTCTTTTTCTTGCTTTCGTGGTATTCTTGCTAGTTACACTAGCCATCCTTACTGCGCTTCGATTGTGTGCGTACTGCTGCAATATTGTTAACGTGAGTCTTGTAAAACCTTCTTTTTACGTTTACTCTCGTGTTAAAAATCTGAATTCTTCTAGAGTTCCTGATCTTCTGGCTCTCGTAGACAGATACTACCATCGTTCCTTCTGAGTCT
+
BCDC@DCDDCC@AACA@A@CBBBCCBBBBBBC@BCEG?BB?C?AAA@@CC7?>?AA?B>??AC@C@BBBBAA@AD?:9999(8@=>>>>9>CCB>B771:A<::9757/7???>>>B<>>=;@<@GBA>??@=C@?>;??D===@@@@?AA>>>@<=><<AA<A=AAA??>>?D=AAAAA5A=B<>:999,9=666*--3---79:=5;;;:.8AAAA<A<AA<AB@@>>>=B;?>AAAA:>>@<??@@@@@AAACAA>>>>A::5;@>;;7:<@=B>>>@@@@
@ATNG8:02523:06874
GATGGTAGAGTATCATGTGTATCTCCAGAAGATCAGGAACTCTAGAAGAATTCAGATTTTTTATCACGAGAGTAAACGTAAAAAGAAGGTTTTACAAGACTCACGTTAACAATATTGCAGCAGTACGCACACAATCGAAGCGCAGTAAGGATGGCTAGTGTAACTAGCAAGAATACCACGAAAGCAAGAAAAAGAAGTACGCTATTAACTATTAAACGTACCTGTCTCTTCCGAAACGAATGAGTACGTGTGACGTACGTGAGCTACCATCGTTCCTTCTGAGTCT
+
555=9==<A<=<<<6666;;;;?@B?@@C@@:96BC?DA<<<BBAC=?@5;4;@;;95555#5555=>>>CCBBB=BB@BAAA,@A=<,000+00028?;?BB@@@6:6:@=BAB>?@?=@BCC:::C@?@@@6:999:===????A=A>B;;7;BBBCBBD?BBBBCC?AA?ABC?B@999,:;7133333$22+222225222+2,2222388098<<=4966<<<@?B<AAB=BAA=@@@@AAAABB??ACBBBBA99999<==9>ABBB@?:=7=8///655
@ATNG8:02526:06888
GATGTAGGAGACTGTACGCACCCAGAAGACAGGAACTCTAGAAGAATTCAGATTTTTAACACGAGAGTAAACGTAAAAAGAAGGTTTTACAAGACTCACGTTAACAATATTGCAGCAGTACGCACACAATCGAAGCGCAGTAAGGATGGCTAGTGTAACTAGCAAGAATACCACGAAAGCAAGAAAAAGAAGTACGCTATTAACTATTAACGTACCTGTCTCTTCCGAAACGAATGAGTACGATGAGAGAGCTCTCTCTACCATCGTTCCTTCTGAGTCT
+
BBBGECC?BBCCCDFCCCBBBD=BBC@CBCCC@C?BCDCCCE@CJ@CACCC;;;;;*;?ABBCCBBBBBA9>?77777)7?;A=BDD:BBB?BBBBBCAAA@B?BB??@@;@?@AA@@@AAA>>;;;>7=;>C<=>>>@@>><><A=A>ABBBBBAB>BBCBAB?BA>BBB>BB???8<88299999(9=9?ABBBB@?B=B====?<@<@A@@@;@AAA>==:?<@DD9?BB@BBBB???DCBBBCBBBCDBB@>>>>>?8>=@@@:>8=;AAA>?>;;
@ATNG8:02530:06854
GATGGTAGTATCTGCACACTCTGTCCAGAAGATCAGGAACTCTAGAAGAATTCAGATTTTTAACACGAGAGTAAACGTAAAAAGAAGGTTTTACAAGACTCACGTTAACAATATTGCAGCAGTACGCACACAATCGAAGCGCAGTAAGGATGGCTAGTGTAACTAGCAAGAATACCACGAAAGCAAGAAAAAGAAGTACGCTATTAACTATTAACGTACCTGTCTCTTCCGAAACGAATGAGTACATAGATATACGTATAGCTACCATCGTTCCTTCTGAGTCT
+
A=@D?BBBCC:;;GCCCCCDCCCBB@BFC@BB@@@@=@>BACCBBB?BC@B@CCA@ACCC3B?BBBCCBBB===7=@ACCCC5BB@C>ABB;BCCAB9;;CGCDE?A?AC@CCC@CCCCBBBCCDGECCCCC?CCCD>BAAABBBC?D@CBB?CFBBBCBB?BBBCBB?BA=ACD?CCBBA;??=9>@@@@2AB?B?>>B?=>>6:7;BBB=A;@@CCB@B@AABCC@C@DCD?CAA=ADDCCCCAAACAABACCAA?A@@@AAA<>>=@B?B?A>ABDEAA@A
@ATNG8:02538:06893
GATGGTAGCTCTGCTCTGACTCTCGTACTCATTCGTTTCGGAAGAGACAGGTACGTTAATAGTTAATAGCGTACTTCTTTTTCTTGCTTTCGTGGTATTCTTGCTAGTTACACTAGCCATCCTTACTGCGCTTCGATTGTGTGCGTACTGCTGCAATATTGTTAACGTGAGTCTTGTAAAACCTTCTTTTTACGTTTACTCTCGTGTTAAAAATCTGAATTCTTCTAGAGTTCCTGATCTTCTGGTGTCGTCTATCATGTACTACCATCGTTCCTTCTGAGTCT
+
CEDC?BBDDCCCCBBBBCGCCECBBBCBBBAA?ACCC>CC?C@CCDBBCF@CCBBB@C@CBDC@C@BCAACDCCB?BBDDD5BB?B@@@;@CCC@CCC?BB9;;;DDE@DAAACBBB?BBB?D9<=BAAADD@B@@@?BBBBBBCCCBBBBBCCB@AAA?AA?B?AADBBBCCEECBBCC<C@C?;<;<<*;BABB9;;BCCECCCD@DDDD5BBBAA=@@BC@CCCCBBC@D@BBBCBB?@@B>BBBBB>000AAAAAACDDBB>A@AAC?B?B>BBBB@@@C
@ATNG8:02538:06894
GATGGTAGCACACGAGATCTCATCGTACTCATTCGTTTCGGAAGAGACAGGTACGTTAATAGTTAATAGCGTACTTCTTTTTCTTGCTTTCGTGGTATTCTTGCTAGTTACACTAGCCATCCTTACTGCGCTTCGATTGTGTGCGTACTGCTGCAATATTGTTAACGTGAGTCTTGTAAAACCTTCTTTTTACGTTTACTCTCGTGTTAAAAATCTGAATTCTTCTAGAGTTCCTGATCTTCTGGGCAGACTCTCACACGCCTACCATCGTTCCTTCTGAGTCT
+
BBCD?BBCCDCBBCCJCBBCCCCCCBBCCCCCACCCC>CB@C@BBBBCBB>BCCDD=B=BCCC?A=AACCCCAA?<?AAAA2AA?BCCC=AABB>BBB?BB=@@ABBC=BABBAA@@:@>>:>;@@@>A<;:;C>>>;A>>>;;>>@@A@@??>?::::<AA<>:>AAAB@@AA<@@A@A5@;>:;;:::):>667.767///<:9=<?BBA/>@@@B<@<;;7;@AF>==<@<@@@AAA8=<CD:A==:::???@A@?A?<ABB;<9:::4;7<8=>>>@==>
@ATNG8:02492:06948
GATGGTAGCTATACGTATATCTATGTACTCATTCGTTTCGGAAGAGACAGGTACGTTAATAGTTAATAGCGTACTTCTTTTTCTTGCTTTCGTGGTATTCTTGCTAGTTACACTAGCCATCCTTACTGCGCTTCGATTGTGTGCGTACTGCTGCAATATTGTTAACGTGAGTCTTGTAAAACCTTCTTTTTACGTTTACTCTCGTGTTAAAATCTGAATTCTTCTAGATTTCCGATCTTCTGGACGACTGCGCACTGACACTACCATCGTTCCTTCTGAGTCT
+
BBBC@CCCCDBBBCCCCCCCCDCBBBBBCCBA?@CCC<BB?B=ABBBCCC?CDDCA=A?BBCC>A>ABBBBCDCC?CCBBB3CD@BBBB=BBBB>AAB@CB;>>?ABA>AAB@AA??:>AA;A7>@?=>@@A<AAAA<@@B==>;;<AAAA;;:>;====??<?=AA@??BABB=?>>>>3=;@;>::;;+99666)--6---698:/766'2999;6;38807<::799.7178699;<::59</////;=AA;;;@>>>>>A<?>>??=@=A<?@?@?>>>
@ATNG8:02496:06903
GATGGTAGGCGACATACATACGCGCCAGAAGATCAGGAACTCTAGAAGAATTCAGATTTTTAACACGAGAGTAAACGTAAAAAGAAGGTTTTACAAGACTCACGTTAACAATATTGCAGCAGTACGCACACAATCGAAGCGCAGTAAGGATGGCTAGTGTAACTAGCAAGAATACCACGAAAGCAATAAAAAAGAAGTACGCTATTAACTATTAACGTACCTGTCTCTTCCGAAACGAATGAGTACGTGTGCGACGTGAGCTACCATCGTTCCTTCTGAGTCT
+
778@7=9@7;=A>@BBBBCBCCCCD=<<B?BCFLBC@C@CBBBCBB=???B?AABAAAAB2B@CEGCCBBAA@B;BC;;;;;*;C@D5;::*:BB=BDA@@BC;;;;?BB>AAA?AABBCCBBCBBCCCCCC?CB::6;@A@CC@@>AACCC@BCDCCCBC?CCCCCC?BB?AAA@BBBBB=A@>;999999%0><@000A@??@:=9<<>?8>:>?BBB@BBBABBB@D?CAD>CBB?BBBBC@@889>?>ABACBBA>>A>>:><=<A=@<?>AAA@A:::
@ATNG8:02497:06904
GATGGTAGTATCTGCACACTCTGTCCAGAAGATCAGGAACTCTAGAAGAATTCAGATTTTTAACACGAGAGTAAACGTAAAAAGAAGGTTTTACAAGACTCACGTTAACAATATTGCAGCAGTACGCACACAATCGAAGCGCAGTAAGGATGGCTAGTGTAACTAGCAAGTATACCACGAAAGCAAGAAAAAAGAAGTACGCTATTAACTATTAACGTACCTGTCTCTTCCGAAACGAATGAGTACACACTCTCATATGACACTACCATCGTTCCTTCTGAGTCT
+
444;.45<<<@AB>=C?C>>G666<:>;;7666<<>:>9<<<000/)//)/167833333$34<<;@<=@=AAB8>9::999$9=994995&55;5;;;>@@@@@<@?BA>;;;:@A@>@BCAA99:@99;A;@??@@CCCACBBB?B?C<;5<;;;;999;998=<<87738;;6;7666.///(//////#/9399:7779884839855/5155>>=<=//////)4455?6=:;6////66678:333987555;<<<<=<=:===8:4:6:-44877883
@ATNG8:02502:06908
GATGGTAGGCGACATACATACGCGCCAGAAGATCAGGAACTCTAGAAGAATTCAGATTTTTAACACGAGAGTAAACGTAAAAAGAAGGTTTTACAAGACTCACGTTAACAATATTGCAGCAGTACGCACACAATCGAAGCGCAGTAAGGATGGCTAGTGTAACTAGCAAGAATACCACGAAAGCAAGAAAAAGAAGTACGCTATTAACTATTAGCGTACCTGTCTCTTCCGAAACGAATGAGTACTGCGTCTCACTCTCGCCTCCATCGTTCCTTCTGAGTCT
+
A@@B>A@A=@ABCCAAABCCAA@AA=AJGACBBB;;8;?BBGAAAC?AA?A=@AA@@@@@0@?CCFCCCCCBB@9?:::9:9*:B>B4;;;*9@@?CBBCDBA;95::>?<ABB?BBDCCCBABCDDCCBCCBE@@@@B@@@BBAA>BAC@@?@BBDCBBC@@@?BBB@BC@BBB>AAAA?9999299999(9A;>:99A>==<8<8<@@@<@AC@?@@=A>>>>==:==@?@9?@@=@???@??@===EBCBBBBBBBBB@BC?CCCCC@C?C?ABCBBB@B
@ATNG8:02503:06926
GATGGTAGCGCACACATAGATACCAGTACTCATTCGTTTCGGAAGAGACATGTATCAGTTAACAGTTAATAGACGTAACTTCTTTTTGCTTTGCTTTCGTGGTATTCTTGCTAGTTACACTAGCCATCCTTACTGCGCTTCGATTGTGTGCGTACTGCTGCAATATTGTTAACGTGAGTCTTGTAAAAACCTTCTTTTTACGTTTACTCTCGTGTTAAAAATCTGAATTCTTCTAGAGTTCCTGATCTTCTGGTCTACTACACTGTACTCTACCATCGTTCCTTCTGAGTCT
+
<=>@ADE9;9@9:;99;9@<<00)/7///-7//)/758/57)/)/////;;///////93:7?>BB7;5444438773::698999$//77.//480888939/0*/8(--//:939<<<<<<<799949.9?>==>99.45::5:99444559;<;;;<9946657<<9?7;;443::8839:;;;;);8<7;;>>>+66<<>4>5////////)////$/5544.549>86//////)/)/:;<<<1554.4445<====>BA@@?9999929999:=@=B?BBAADB::
@ATNG8:02503:06930
GATGGTAGAGTTATCATGTGTATCTCCAGAAGATCAGGAACTCTAGAAGAATTCAGATTTTTAACACGAGAGTAAACGTAAAAAGAAGGTTTTACAAGACTCACGTTAACAATATTGCAGCAGTACGCACACAATCGAAGCGCAGTAAGGATGGCTAGTGTAACTAGCAAGAATACCACGAAAGCAAGAAAAAGAAGTACGCTATTAACTATTAACGTACCTGTCTCTTCCGAAACGAATGAGTACTATAGACTATCTGAGACTACCATCGTTCCTTCTGAGTCT
+
B@CD@CB=BCC?BBEBCCCCBDCCCB>A@C@BCCC??=?@BBEDCCC@BB?B@DCCBBBBB5CADCBBBCCCCCB=AABABBB2BC@C@CCC;BCC@D@@@CBB@@<A?BC?BAA?BBBBCBBCBBBBBBBBC@CCCC?BBBBBABB<@=A??=@CBCBAAC?CCCAAA?BB>AAB>BB??>8>>?>ACCCC2CC?C878AAA@@<@<@@A@;>;>CECC@BBBBCCB?B@CCC=CBB?BAAABBA@ABBCC@@@BCBCAAACDBB?BBBBF>B?@@CCCBB>>?
@ATNG8:02507:06906
GATGGTAGCATCATGCATATCTCACCAGAAGATCAGGAACTCTAGAAGAATTCAGATTTTTAACACGAGAGTAAACGTAAAAAGAAGGTTTTACAAGACTCACGTTAACAATATTGCAGCAGTACGCACACAATCGAAGCGCAGTAAGGATGGCTAGTGTAACTAGCAAGAATACCACGAAAGCAAGAAAAAGAAGTACGCTATTAACTATTAACGTACCTGTCTCTTCCGAAACGAATGAGTACAGAGAGTACGATATGTCTACCATCGTTCCTTCTGAGTCT
+
9<4905:::>DCCBA<CCBBBCCBB<@@@;>A@@;;687;?>??BC:@@28.3;;=>CBA+;6ADDAAA@ACCC>A=;<;;;';=<B4999&9@:=@BBB;;;BE=@>AC?BBF?CBBBBCCCCCCCCBBBC@C;;;@BBBBAAAB>@<@0000A@@AADD>@@CBAA?CC@???>AAAAD>A@@<=====,==:>>>>>>?@A7;7;@>>5;5;=C@@=@<;;AAC>B?BBC>AAA?AAA@BBBBBCCBBBBBBBBBCCB;:;?>CB>==:==C=CAA????@
@ATNG8:02514:06902
GATGGTAGAGAGACTGTAGCGCACCCAGAAGATCAGGAACTCTAGAAGAATTCAGATTTTTAACACGAGAGTAAACGTAAAAAGAAGGTTTTACAAGACTCACGTTAACAATATTGCAGCAGTACGCACACAATCGAAGCGCAGTAAGGATGGCTAGTGTAACTAGCAAGAATACCACGAAAGCAAGAAAAAAGAAGTACGCTATTAACTATTAACGTACCTGTCTCTTCCGAAACGAATGAGTACGATGAGATCTCGTGTGCTACCATCGTTCCTTCTGAGTCT
+
9;<B?BCCCCCDCAAACDCCDCCDD=BBB@BBBC@@>@@CBCCBBA?BC@C?CBB@@@@@2@?BFBBBAAACCC=@?;;;;;*;B=@5;;;*:CA@CGDEEDBBB>B@BB?AAC@BBBCDCCCCCCCCCCBC?AAAB?AABBCCCC?G@CCA?ACCCCCBB?AAAAAA?BB?AAA?CCCCC>@<=9:88888%7@9:678:=>@@<@<@B@A<>;>@CCC@DCC@???;@?AAA<AAA=ABBBBB::9BB??;>B>;;;AA8::AA<A;;;>=B=B7;;>;;;>>
@ATNG8:02514:06915
GATGGTAGCGAGCGAGTGTGTATACCAGAAGATCAGGAACTCTAGAAGAATTCAGATTTTTAACACGAGAGTAAACGTAAAAAGAATGGTTTTACAAGTACTCACGTTAACAATATTGCAGCAGTACGCACACAATCGAAGCGCAGTAAGGATGGCTAGTGTAACTAGCAAGAATACCACGAAAGCAAGAAAAAAGAAGTTACGCTATTAACTATTAACGTACCTGTCTCTTCCGAAACGAATGAGTACTGTGTCTCACTCTCGCCTACCATCGTTCCTTCTGAGTCT
+
;;<B@CCBBB=@A@@>>=9=???>>:BCC@CCBBAA>A@BBBBBBB@FC=@=AA??;B>A0B>;<9?:66====7<@????>0=:,//8899----8///<<::=;;7:8:::>A@9:?@?@@@??@::9?>@@9>CCD@BCCBBBBB?B?C;;5;BABCBAB=9:9?@@=AB@CCC>AAA>A9<881889898%7=888,7877AA@;?;?>>=<@=BAGCC?BA@9;6@=A?BAC<A;9498:334;744<<;>@=>>@ABCB@CA@=@;;;A>B?B=A@CAA@??
@ATNG8:02518:06914
GATGGTAGAGAGACTGTAGCGCACCCAGAAGATCAGGAACTCTAGAAGAATTCAGATTTTTAACACGAGAGTAAACGTAAAAAGAAGGTTTTACAAGACTCACGTTAACAATATTGCAGCAGTACGCACACAATCGAAGCGCAGTAAGGATGGCTAGTGTAACTAGCAAGAATACCACGAAAGCAAGAAAAAGAAGTACGCTATTAACTATTAACGTTCCTGTCTCTTCCGAAACGAATGAGTACGTGTGCGACGTGTCTCCTACCATCGTTCCTTCTGAGTCT
+
@C>C@CCCCCCCDDCCCICCCBBAC=CCC?BBBBAA=@=?DC???A=??9?=BAAABABA2B@BBBBBBAA@@@8<<;;;;;*;A=@5;;;6;CCAGECCCCDAA;<:00+0==:@ABACCCCCCCDECCCB?BBBB?AABBBABA?D=BBC@CCACCBBB?BBBABB@BB?BBD>AABBC=???<=:::;+6;7:///==??@<?;??>>:>:?=B?A?ACCFFFE??=?BA;@??=ABBCCCDBAABAA@B@C>>=AAA=?@@=A==;@=@=B>ABBBB??@
@ATNG8:02518:06932
GATGGTAGCACGAGTCACTCATATCCATAAGATCAGGAACTCTAGAAGAATCCAGATTTTAACACGAGAGTAAACGTAAAAGAAGGTTTACAAGACTCACGTTAACAATATTGCAGCAGTACGCACACAATCGAAGCGCAGTAAGGATGGCTAGTGTAACTAGCAAGAATACCACGAAGCAAGAAAAAGAAGTACGCTATTAACTATTAACGTACCTGTCTCTTCCGAAACGAATGAGTACGATGAGATCTCGTGTGCTACCATCGTTCCTTCTGAGTCT
+
AACC@CCCCCBCCCCCBBCC@@@AA8>@C@CCCCHE@D@AAAA@CC@;;8;A<@@99::-7::??897<=989*9=<@@A6?A;@499,889/7AABB?>?>;D;>@7?88,2:><@>;>>BA>=??6718CAA;>>>A??:;6::><=:====???A=???BCC@B@;==9566/.(.5527;;;;+55.5====@;;:5;5;>=B=C<<<///9:9:9>>>=A=AAA:>CC@B?ABAAAAABB@@?:;;AA@@:<;A@@9=<;68185;5;AA@@>>>
@ATNG8:02523:06919
GATGGTAGTATCTGTCTACGAGAGCCAGAAGATCAGGAACTCTAGAAGAATCAGATTTTTAACACGAGAGTAAACGTAAAAAGAAGGTTTTACAAGACTCACGTTAACAATATTGCAGCTGTACGCACACAATCGAAGCGCAGTAAGGATGGCTAGTGTAACTAGCAAGAATACCACGAAGCAAGAAAAAGAAGTACGCTATTAACTATTAACGTACCTGTCTCTTCCGAAACGAATGAGTACACACTCTCATATGACACTACCATCGTTCCTTCTGAGTCT
+
@<=A=?=:5555<==BCBCDBBA@@9?:;29/:<00*05;88<>00)0>,0/C@??@@?+;6::8877;7322'2244444$59.5.6<<+=6516;5555444.4.44.4::38888955/9://///:;7<<<>9;;;<:9=?9949=95:84444:;686///6(//(//838833,333433333$33,33778333<03.4<<?>B>B==:?:=<<<<?B>A:8;<-58=9==?==?A773;;<;8=>=889@@:@@C?>>BBB>A<A7@A?=8888
@ATNG8:02525:06904
GATGGTAGCTCTGCTCTGACTCTCGTACTCATTCGTTTCGGAAGAGACAGGTACGTTTAATAGTTAATAGCGTACTTCTTTTTCTTTGCTTTCGTGGTATTCTTGCTAGTTACACTAGCCATCCTTACTGCGCTTCGATTGTGTGCGTACTGCTGCAATATTGTTAACGTGAGTCTTGTAAAACCTTCTTTTTACGTTTACTCTCGTGTTAAAAATCTGAATTCTTCTAGAGTTCCTGATCTTCTGGGTGCGCTACAGTCTCTCTACCATCGTTCCTTCTGAGTCT
+
CBAC@FEBBA;<CCCAAABBBA@@BDBBBA::9:BBD<BB@C@BCCCCCC@CBC;;;);=?><@:C@BBBAA00/?7==999'///(489>6<?CD@CBC@BC=@@@@BC@BBCLCBBC@BBC@B?BBBABBBB@BBDE@DBBBBBBABCCCCDCBB?BBB@CG?B?BBBCBEEBC?BA@@@7@>B=BBBBB2BCEFG>CAAABB@@AA5;;;;*;ABAA?@?CC@@@ABCBC@C@CCBBBA<@9;;0<BBBBBBBBCBBBCCCCCCACBBBCAC@C@CDCCCB@@
@ATNG8:02525:06948
GATGGTAGATATATGCACGCTCTACCAGAAGATCAGGAACTCTAGAAGATTTCAGATTTTTAACACGAGAGTAAACGTAAAAAGAAGGTTTTACAAGACTCACGTTAACAATATTGCAGCAGTACGCACACAATCGAAGCGCAGTAAGGATGGCTAGTGTAACTAGCAAGAATACCACGAAAGCAAGAAAAAGAAGTACGCTATTAACTATTAACGTACCTGTCTCTTCCGAAACGAATGAGTACACATCGTCGTGTCGTGCTACCATCGTTCCTTCTGAGTCT
+
AA@A:==BBCCBCCBBCBBBCECBB@CBB?CCBBAB=?<@ABDBBB>ABCC<=>??????.?9AAD?>?BBBAA=A;@@AAA2BC>C5;;;*9@D?CCCCBBEDB?B@DD?CAA?AC??BCCBCBCDBBBCC@CCCC?BBCBCBAA>A?B:;:;BBCAABB?BBCBBC@CB?CEF79:BDD@BBA?BBCCC3CB@A;::A??>><>=A@@B5838?CBB?CBBBBBB>A?:::/9@?=@BABBEBBBABACCBBBBABBC@@>CB?BBBBB?C>B>ACBBB?;;
@ATNG8:02527:06903
GATGGTAGTACATATAGACGACACCAGAAGATCAGGAACTCTAGAAGAATTCAGATTTTTAACACGAGAGTAAACGTAAAAAGAAGGTTTTACAAGACTCACGTTAACAATATTGCAGCAGTACGCACACAATCGAAGCGCAGTAAGGATGGCTAGTGTAACTAGCAAGAATACCACGAAAGCAAGAAAAAGAAGTACGCTATTAACTATTAACGTACCTGTCTCTTCCGAAACGAATGAGTACTGCGTCTCACTCTCGCCTACCATCGTTCCTTCTGAGTCT
+
CCBC?BCCCCBBBDBEBBCABACC?CCD?CCCCAA>A@BBCBBBC?BD?B?BBBBBBBB3B@CBAABCCC>>>:>C@BBBC5BD@C@CDD8CEC@CB@BCCCCD?B?BB?BBB?BBBBCCCCDDCBBACCC@ACCC=BBBBAAAB@C?C@@>ACBCCAAC?CCCCBB@BB?988588??>9?9948AABB/BB<B888BBA?>:?;@???;>;>ACBB@BAAAABB?B?BDD=CAA>ABCCDCCBBBBBBBBAAABBBCC?CBB?BAABB?C?C?CBBAA>>>
@ATNG8:02529:06924
GATGGTAGCACACGAGATCTCATCGTACTCATTCGTTTCGGAAGAGACAGGTACGTTAATAGTTAATAGCGTACTTCTTTTTCTTGCTTTCGTGGTATTCTTGCTAGTTACACTAGCCATCCTTACTGCGCTTCGATTGTGTGCGTACTGCTGCAATATTGTTAACGTGAGTCTTGTAAAACCTTCTTTTTACGTTTACTCTCGTGTTAAAAATCTGAATTCTTCTAGAGTTCCTGATCTTCTGGGCAGACTCTCACACGCCTACCATCGTTCCTTCTGAGTCT
+
ABAC@CDCCCCCBBBG@BBDDBCBCDCCCBBC@CDCD>BB?B?BBCDCBB@BBABB@B?BBBC@C?BBCCCCACA?BBBBB3BD?AAAC>BBBB?ABB@CC<779CCC?CCBB???@=A>=:>=A???=>>><A@@@=B@@>>>A===?DDD>>>=:;:<AA=A;???AA????<?@@@@5@=B<>>A@A/A>:;=0777///=:9=<ABBB/>>>>@9?88838@@D@@@<@<@A@@@B7;;??9>;;::;@@ABB@>>=7;9;433333064=2=<=>9666
@ATNG8:02534:06917
GATGGTAGATATATTCACGCTCTACCAGAAGATCAGGAACTCTAGAAGAATTCAGATTTTTAACACGAGAGTAAACGTAAAAAGAAGGTTTTACAAGACTCACGTTAACAATATTGCAGCAGTACGCACACAATCGAAGCGCAGTAAGGATGGCTAGTGTAACTAGCAAGAATACCACGAAAGCAAGAAAAAGAAGTACGCTATTAACTATTAACGTACCTGTCTCTTCCGAAACGAATGAGTACATAGATATACGTATAGCTACCATCGTTCCTTCTGAGTCT
+
A@@C?CABC@@>00,0><<AFBBCC@BBB@CCBA;;8;?BBBBBBB?AA>A?BBBBCCCC3C?BBCBBBBCAAA<A@BCCCC5BB=A=@@@9ACC?BCCBCBCCC?C?A@>@BC?AAACCCCCBCCCCBBBD?BBCC?BBCBBBBC<@;@::6;CAABCBB?BBDBBB@BB>BBB;??AAA;??=999999(:A??;;;@BB=>:=;??==8=8==BCC>BBAAACEAF@DCD>BBB@:::BDDDDBBAAABBBB??>AC@??AB<A@??B<><>?>====766
@ATNG8:02537:06903
GATGGTAGTATAGAGCTCTACATAGTACTATTCGTTTCGGAAGAGACAGGTACGTTAATAGTTAATAGCGTACTTCTTTTTCTTGCTTTCGTGGTATTCTTGCTAGTTACACTAGCCATCCTTACTGCGCTTCGATTGTGTGCGTACTGCTGCAATATTGTTAACGTGAGTCTTGTAAAACCTTTTTTTTACGTTTACTCTCGTGTTAAAAATCTGAATTCTTCTAGAGTTCCTGATCTTCTGGCGCGTATGTATGTCGCCTACCATCGTTCCTTCTGAGTCT
+
BBBD@CCCBBBCCCCCCCBCCCCCDCCCAAA@DCCC=CC?B>BBBBCCC@CDBCB@C@BBCBAC?BCCCCCCCC@CCCCC2CCABCBB=BBBB@CCC@@?=?@@A??=?BCCCB>><?AD?B?BCACBB?@=B@@@8>>@@???@@@AAAAAAA<===<?@<@;?@DDB;:;A<@@>BB;B<???????"?@@AE9>778@@@=>>5;;;;+;==>A=D=@@<@@??>>><A<AABAAA<A>>8>??:::==@@AA>>>A8=::5:<==?5;6;;??AAA>>>
@ATNG8:02537:06923
GATGGTAGCTATACGTATATCTATGTACTCATTCGTTTCGGAAGAGACAGGTACGTTAATAGTTAATAGCGTACTTCTTTTTCTTGCTTTCGTGGTATTCTTGCTAGTTACACTAGCCATCCTTACTGCGCTTCGATTGTGTGCGTACTGCTGCAATATTGTTAACGTGAGTCTTGTAAAACCTTCTTTTTTACGTTACTCTCGTGTTTAAAAATCTGAATTCTCTAGAGTTCCTGATCTTCTGGAGATACACATGATACTCTACCATGTTCCTTCTGAGTCT
+
9<=?@CCB@;;AA;;6<@@A@@AAAA:;;>=C?BAA@9@A<@;;;9?>99.4?<49-96<<<=4=4:=@AB??7<333333$384;333(37771733,37,3399;A<A@B>??==5:;B5;7;@>??;;76:=<<,//:6;;?????>=:99;5:<?=AC:>:>AAA???AD:;;@@@2@;@6::>>==%<7//(/87/..98899'2222$255--(-2---36665505*..7789.....3788=A<8///;;;<<<<==8=??B=B5;4;66///67
@ATNG8:02539:06904
GATGGTAGCTATACGTATATCTATGTACTCATTCGTTTCGGAAGAGACAGGTACGTTAATAGTTAATAGCGTACTTCTTTTTCTTGCTTTCGTGGTATTCTTGCTAGTTACACTAGCCATCCTTACTGCGCTTCGATTGTGTGCGTACTGCTGCAATATTGTTAACGTGAGTCTTGTAAAACCTTCTTTTTACGTTTACTCTCGTGTTAAAAATCTGAATTCTTCTAGAGTTCCTGATCTTCTGGCTCTCGTAGACAGATACATCGTTCCTTCTGAGTCT
+
CDCC?CCCBBBCCCCCCCCCBBBBBCCCCD@@>@BCC=CC@D>?A@AB@@>@CBBA?B?BBCC@C>??CBBBBCB?BBCCC3BB?CBAB:A9947@?>=BB599?B@A=ACB>>>AA<AAB6:49<<<=>>><ABAA:???AAAA>>@AAA@>>=8>>><?B=B;??A>>?B@@<?>>>>/=5;5;;?>?.9999946-----677849>>>*777781615505>>>@@@<A<@@?99;///=7=::7;;?;;;???>>>===>;;6;=A==>=@@@@A
@ATNG8:02504:06950
GATGGTAGCTATACGTATATCTATGTACTCATTCGTTTCGGAAGAGACAGGTACGTTAATAGTTAATAGCGTACTTCTTTTTCTTGCTTTCGGGTATTCTTGCTAGTTACACTAGCCATCCTTACTGCGCTTCGATTGTGTGCGTACTGCTGCAATATTGTTAACGTGAGTCTTGTAAAACCTTCTTTTTACGTTTACTCTCGTGTTAAAAATCTGAATTCTTCTAGATTCCTGATCTTCTGGTCTACTACACTGTACTCTACCATCGTTCCTTCTGAGTCT
+
;9:C;CCBBBBDBBBBCBBBCCDCBBBBFCBB?BBBB>BC@C@CBCCCCA@AACCC>B>BBBC?B?AACCCCB=B7@?>:>+?A7BCBB>BBB>BBB?BC>989BAA>ABEDAABB?CCD;?;??@ABB==:>A@@<@AAAADAA>?>A?@;;;<AAA<AA:>;>AAC>>>>>;>>@AA2>;>=AAAA@.;;8<808252:>??==:=AAA*?AABB>B>AA?AAAAAA<A:=>=<??:<<=<=>>@AAA?AACA<<<AA>>>;?9<<?;C;A9>;;>?===
@ATNG8:02504:06981
GATGGTAGCGCATATCAGCGCAGCCCAGAAGATCAGGAACTCTAGAAGAATTCAGATTTTTAACACGAGAGTAAACGTAAAAAGAAGGTTTTACAAGACTCACGTTAACAATATTGCAGCAGTACGCACACAATCGAAGCGCAGTAAGGATGGCTAGTGTAACTAGCAAGAATACCACGAAAGCAGGAAAAAGAAGTACGCTATTATCTATTAACGTACCTGTCTCTTCCGAAACGAATGAGTACGAGAGTCAGAGCAGACTACCATCGTTCCTTCTGAGTCT
+
9<EG@A@A@@@AABBEDCCBCCAAA>BCCBC@@@;;7<?BAAA@::6:A?A=AABBBBDB0D@BAAABBBCBBB=BBBBEDD5CC@B?BAB7AAB@CDDDBBBCC@CABB?BBB?BBCBCCBBBBCCCBBAC?B@@@?BBAABB@@<AACAA?ABBA@@BB?BBBBBC@BB@CBB799>?<5=9:93::::(0=5;000@?AAA<===>>=5;5;??@@<<;;==;:181888*6<<9;;:;;;>>A@@;;;=;;;AAAA@@??<;;;>CAD@D@BCCBB@@@
@ATNG8:02505:06973
GATGGTAGTGTCATATGAGAGTGTGTACTCATTCGTTTCGGAAGAGACAGGTACGTTAATAGTTAATAGCGTACTTCTTTTTCTTGCTTTCGTGGTATTCTTGCTAGTTACACTAGCCATCCTTACTGCGCTTCGATTGTGTGCGTACTGCTGCAATATTGTTAACGTGAGTCTTGTAAAACCTTCTTTTTACGTTTACTCTCGTGTTAAAAATCTGAATTCTTCTAGAGTTCCTGATCTTCTGGCTCTCGTAGACAGATACTACCATCGTTCCTTCTGAGTCT
+
BA<C<CCBCCCDBBCHCCCCCBCCCCCBBB??>@BCC>BC@C?CCCFDCC@CCCCC?B@CCCC@C@BBBBBBBBB>???@@0?B?CDCB>BCBC?CAA=AB=AABDDCADCIICBBC@CBB?B>ABCCBBCC=AABB>BBBBCCBBCBBBBBCCC@AAA?CC@C@CBBBCBBDC;;;DEE;D@C?@@BCC2BBDED<A@B;;;BBAB=A@@A,AABBC@B@GE@BBBCBBC?B@CDDBBB?CCD@FBCBCBBBBGCCCCCCCBBC@DBAAA@D@D@BBBBBBBB
@ATNG8:02505:06999
GATGGTAGAGTATCATGTGTATCTCCAGAAGATCAGGAACTCTAGAAGAATTCAGATTTTTAACACGAGAGTAAACGTAAAAAGAAGGTTTTACAAGACTCACGTTAACAATATTGCAGCAGTACGCACACAATCGAAGCGCAGTAAGGATGGCTAGTGTAACTAGCAAGAATACCACGAAAGCAAGAAAAAGAAGTACGCTATTAACTATTAACGTACCTGTCTCTTCCGAAACGAATGAGTACGTGTGACGTACGTGAGCTACCATCGTTCCTTCTGAGTCT
+
ACCD@CBBCCDDCCCCBBCCCCCCC?BBB?BCCCCB?B?BBBBC@?<@C>B?CCCCBCCD5C@CCCDEBCCCCC=@@@>===0=A=A?CCC;CCD@B@@@CBBBC?C?AA>@CC>A@ABCBBDCCCCCCCDC?BBCC?A@ABBBBB>BACBB?BBDCCAAA?BCCCAA>AB?>>><>>@@C;9899<<<??1?C>A888AAAAA<?<??@@7<7;BDBC@BBBBCCC@D@CCC=CCD@C@AACCDCCBBBBCCCBCCCCBBBBBB?BBBBB?C?C?CBBBCAAA
@ATNG8:02508:06966
GATGGTAGGACGAGCGTCGAGAGGTACTCATTCGTTTCGGAAGAGACAGGTACGTTAATAGTTAATAGCGTACTTCTTTTTCTTGCTTTCGTGGTATTCTTGCTAGTTACACTAGCCATCCTTACTGCGCTTCGATTGTGTGCGTACTGCTGCAATATTGTTAACGTGAGTCTTGTAAAACCTTCTTTTTACGTTTACTCTCGTGTTAAAAATCTGAATTCTTCTAGAGTTCCTGATCTTCTGGCGCGTATGTATGTCGCCTACCATCGTTCCTTCTGAGTCT
+
BCDD@D?D@BBCBBBCCCCCCCC@CCCCEAA>@DDF>CC?C?BBCCCCC?CBB@@>@<@@BB@B?BAAACCBCC?BBCCC3BB?A:9979BBB>??D@FF<??BA9959AB==>@A<>>>=A=AAAAAA>>:>CCE8;;==>>>BBB>>>888818=?=@@<@<@@@C???BC=>>?BB6B9=8:7666)39222),,,,,,9:9=8>===/:<><=9=<>?;>==>;;;;?7;;???A7;;A<@??;;99///<<=ADD;9999:666:5:6;6:7;;777:
@ATNG8:02512:06987
GATGGTAGGCGTGTGAGAGTCTGCCCAGAAGATCAGGAACTCTAGAAGAATTCAGATTTTTAACACGAGAGTAAATGTAAAAAGAAGGTTTTACAAGACTCACGTTAACAATATTGCAGCAGTACGCACACAATCGAAGCGCAGTAAGAATGGCTAGTGTAACTAGCAAGAATACCACGAAAAGCAAGAAAAAGAAGTACGCTATTAACTATTAACGTACCTGTCTCTTCCGAAACGAATGAGTACAGAGAGTACGATATGTCTACATCGTTCCTTCTGAGTCT
+
99;<8BBB?BBBBCCECBBBBCCCC>CCDADCCC99:;?BBBABBB?AC=@=<?>99999)9<@AABBAAA>??5=<99999(:<8<3877&377275222759@;A=AC;AAB:==@@@AAAA??????@@:>>@A<>>>????>6<<5:::>AAA?>?A=A>>>@A;@@=A=<6::7888)8:616>>>>,--*----;=A?@<@=@@@@=A<>>??A=@@@?>>><?>@A@:?8818;;==??AA@>>>@AA@?>>>A>>>@@@@><<6<6;6;99:@AA=
@ATNG8:02517:06995
GATGGTAGGAGACACGTCGCACACGTACTCATTCGTTTCGGAAGAGACAGGTACGTTAATAGTTAATAGCGTACTTCTTTTTCTTGCTTTCGTGGTATTCTTGCTAGTTACACTAGCCATCCTTACTGCGCTTCGATTGTGTGCGTACTGCTGCAATATTGTTAACGTGAGTCTTGTAAAACCTTCTTTTTACGTTTACTCTCGTGTTAAAAATCTGAATTCTTCTAGAGTTCCTGATCTTCTGGCGCGTATGTATGTCGCCTACCATCGTTCCTTCTGAGCTATCACCGATCTCCCCATAG
+
777@,//A;A@@BBCCBDCBCBAA@AAA<CCCACDDF:;;<@<<<:A@@@?;:9>B?B?BBBB?B@C???BBB;A<;;888)8>6AB@@9@CCC=AB@;@@000:7;;5==<::;;;7;>F=B=AA?>888;8==>><>AAAAB;;;?>>879;>:>>>:>>5;59@>>>?>>>;>>>>=.717455555'59889099<<AAA===<AAAA.;878=4<5;>8>A:88>>2868>>9;<166:9::;;;=<==>;;;@?=999=----394;4;06>B<<9//-999276335553)3555
@ATNG8:02518:06983
GATGGTAGCAGACGTGACAGAGCGCCAGAAGATCAGGAACTCTAGAAGAATTCAGATTTTTAACACGAAGAGTAAACGTAAAAAGAAGGTTTTACAAGACTCACGTTAACAATATTGCAGCAGTACGCACACAATCGAAGCGCAGTAAGGATGGCTAGTGTAACTAGCAAGAATACCACGAAAGCAAGAAAAAGAAGTACGCTATTAACTATTAACGTTCCTGTCTCTTCCGAAACGAATGAGTACGAGAGTCAGAGCTGAGCTACCATCGTTCCTTCTGAGTCT
+
;97949/55>=@;<<>A>CDBBBA@=@BB?A@@>?>:>4>@@@?;;889/7/36699999$/(/6633.38789;,3299===(=949.555&599499656==??9=9;;7:;;5::::@?BC>BBBBA@AA@AAAB?ACAAAABD?C?A;:4:=<<?B?@9???><=6;A78==444===3:983/////'//(////::A:?;?87522/5/59=:>::>:544<.3-3380833-333988;?::888BBB8=8===;;<?8582227/506066699972
@ATNG8:02519:06977
GATGGTAGATATATGCACGCTCTACCAGAAGATCAGGAACTCTAGAAGAATTCAGATTTTTAACACGAGAGTAAACGTAAAAAGAAGGTTTTACAAGACTCACGTTAACAATATTGCAGCAGTACGCACACAATCGAAGCGCAGTATGGATGGCTAGTGTAACTAGCAAGAATACCACGAAAGCAAGAAAAAGAAGTACGCTATTAACTATTAACGTACCTGTCTCTTCCGAAACGAATGAGTACACATCGTCGTGTCGTGCTACCATCGTTCCTTCTGAGTCT
+
BCBC?CCCCBBCCCBBCCCCCBBBB?BBA?BEEBBA?A@BDBBBBB?BB?B@BBB?????1??BCBACBBB>>?8<;:;;;;*;G@C5;;;6;BB@CABBCCDBB<@<998:BE@BA@ACCCCCCEEDBBBC@DCBB?ABBBCBBBBB?B7758ABBBBBD?BBBBCC?AA==><077776(88818:::;+6<7<///==?@A=@<????<>;>?DBC@CCCCCCC?B?CCC@BBC?BBBCDBBBBAAABBCCCCCBBA@?BDE?BBBBB?B?C?CCCDBBA>
@ATNG8:02522:06994
GATGGTAGTCTCAGATAGTCTATAGTACTCATTCGTTTCGGAAGAGACAGGTACGTTAATAGTTAATAGCGTACTTCTTTTTCTTGCTTTCTGTGGTATTCTTGCTAGTTACACTAGCCATCCTTACTGCGCTTCGATTGTGTGCGTACTGCTGCAATATTGTTAACGTGAGTCTTGTAAAACCTTCTTTTACGTTTACTCTCGTGTTAAAAATCTGAATTCTTCTAGAGTTCCTGATCTTCTGGGATGTGTGCGCAGTGCCTACCATCGTTCCTTCTGAGTCT
+
@@;=266======>>>><<;;@A<?>::::::7:=@@8>>:?:>>>CC>?<>>@??4509?<B9C;CBCBBB<;?<@?@@@,::68:::4855?B<BBB9;>27738=@=996?<<<@669C?B;;9DCAAAC=@A:;4;;AA@@@ABAA;;:@AA=ABB>AA7;6;;;??A@@>;?;;;;.;=A;;;;;.9>>??8=@B@@@AC::69@@@0@AA9949<@@=@@@AA@@:@;@A@AAB?AAB?9@;;;;AACDC@A;::<@::69>>>>;>:>9>000A==@
@ATNG8:02524:06988
GATGGTAGCGCATATCAGCGCAGCCCAGAAGATCAGGAACTCTAGAAGAATTCAGATTTTTAACACGAGAGTAAACGTAAAAAGAAGGTTTTACAATACTCACGTTAACAATATTGCAGCAGTACGCACACAATCGAAGCGCAGTAAGGATGGCTAGTGTAACTAGCAAGAATACCACGAAAGCAAGAAAAAGAAGTACGCTATTAACTATTAACGTACCTGTCTCTTCCGAAACGAATGAGTACGTGTGCGACGTGTCTCCTACCATCGTTCCTTCTGAGTCT
+
DBBB@CCCBCCCEAAACCEBCBCCC>CCC@BBBC?@=A?BBCBBBB?BC?C?DDCBCCBB5B@BBBCGCCCBBB>BA@ACCD5CC?C7;;;6<CC?BBDBBBCCC@C?AA?BBC?BAB@@@CCCCDBCCCCC@CBBF?BBCCCCAC@DAF@@?@CCCCCCC@CCCCBB?BB@BBB<>=@?>9A>=8<>???2@A?B999AA><>:>=@@AA;><>ACAA=@B@@ACC@C@CCC>CCE@BBBBBCC>>?BAAACCCCBBBBB?@BB?AA??C?B@D@DDCBB???
@ATNG8:02529:06992
GATGGTAGCAGACGGTGACAGAGCGCCAGAAGATCAGGAACTCTAGAAGAATTCAGATTTTTAACACGAGAGTAAACGTAAAAAGAAGGTTTTACAAGACTCACGTTAACAATATTGCAGCAGTACGCACACAATCGAAGCGCAGTAAGGATGGCTAGTGTAACTAGCAAGAATACCACGAAAGCAAGAAAAAGAAGTACGCTATTAACTATTAACGTACCTGTCTCTTCCGAAACGAATGAGTACAGAGAGTACGATATGTCTACATCGTTCCTTCTGAGTCT
+
<A@B?BB;:9==//)/77;B>CCCBB?B;<5949<99458=CB@?8C;=8>B>BBB=BBBB1B<@@B><<A@==<6<799444$5?.5.6==0;;;8@666===<>8=6:9:??<:998=A@@C>=BB@@A@@699<@=@A@AA>=>6=:=9925:;;;<==9=<;:<A17307A?8?8877/---(-6666(672888852.32(-(----(-,23//59<<<==>>8;8<==2:83.7;<>A998C877BA<><?@@@>@;;;;=;;99496:;??A>;;;;
@ATNG8:02534:06994
GATGGTAGCGCGACGAGCGTAGACCCAGAAGATCAGGAACTCTAGAAGAATTCAGATTTTTAACACGAGAGTAAACGTAAAAAGAAGGTTTTACAAGACTCACGTTAACAATATTGCAGCAGTACGCACACAATCGAAGCGCAGTAAGGATGGCTAGTGTAACTAGCAAGAATACCACGAAAGCAAGAAAAAGAAGTACGCTATTAACTATTAACGTACCTGTCTCTTCCGAAACGAATGAGTACGATGAGAGAGCTCTCTCTACCATCGTTCCTTCTGAGTCT
+
CCCC?CCCBBBABBCHCCBCCCCCC>ABCAB@@A998:@CDCCCCC?BB?B@BCB@@A@@2@?CBBACCCCAAA:?A>@@@@0@B?C=BBB;BCEBDCCBBBCCC?B?AB?BDC>AAABCCCCCCCCBDCCC?AAAB@BBAAAABB@C@BBB@CBBBBBCC?CCCABA?CC?AAA999BBA9A??<;ABBA/==9=///==A??<?<@>>><@<??CBB@CCBBBBB?B?BBB>BDC@CBBBBBBBCABAB@AAAAB;;<?>>=@<===>A:=:==B>>>>>??
@ATNG8:02536:06988
GATGTAGCTCGCTGATGATATCTCCAGAAGATCAGGAACTCTAGAAGAATTCAGATTTTTAACACGAGAGTAAACGTAAAAAGAAGGTTTTACAAGACTCACGTTAACAATATTGCAGCAGTACGCACACAATCGAAGCGCAGTAAGGATGGCTAGTGTAACTAGCAAGAATACCACGAAAGCAAGAAAAAGAAGTACGCTATTAACCATTAACGTACCTGTCTCTTCCGAAACGAATGAGTACATAGATATACGTATAGCTACCATCGTTCCTTCTTAGTCT
+
A@@BBFCCCCFFCCBBBCCCCBCC@CCC@@@@C:::;?CBCBBCC?BB?B?BDBBBCCC3C?CBBBBBBBA@@8>9;;>@>0>B>B4;;;.;CC@GBBBCDDDD?B?AB?BCC?BBBABBCCCCDCBBBBB?CCCC@BAABBBBB?B?B??=@CBBDCCB?CCCABA?CC?BBE@B???B;?==998877+8=8<;;:?>??@<?=?:>>3838@BBB@C@@@AAH>A>ABB>BDD?BBBBACCCCAAABA@@@???@@@>=<A;<<=88073:4:<<A@788
@ATNG8:02538:06951
GATGACACGTGTGCTCTCTCGTACTCATTCGTTTCGGAAGAGACAGGTACGTTAATAGTTAATAGCGTACTTCTTTTTCTTGCTTTCGTGGTATTCTTGCTAGTTACACTAGCCATCCTTACTGCGCTTCGATTGTGTGCGTACTGCTGCAATATTGTTAACGTGAGTCTTGTAAAACCTTCTTTTTACGTTTACTCTCGTGTTAAAAATCTGAATTCTTCTAGAGTTCCTGATCTTCTGGATAGCGACGCGATATACTACCATCGTTCCTTCTGAGTCT
+
EBBBAADCCCBBBBBCCCCCBBC@@@998:CCC>CC?B@BDCCCBD@CCAAA@C?BAAC?C?BBBAAACCC??????.?A?CAAA<ACCC?ABB>BB>@@@CBB>@@BBBBBB><9<=D=>==AA@@@<A@@@:>=AA???@@AAAAA@@@<:;:>BC=A;>>>ABDAAA>@>>>>5>=A:;;;;;+;>:;;0767///<<:=8===<.7AADD;A;==9>AAB>==<B<@@@?>>:=>?<?BB@@;;;@A>>>@@@????<@?AAB<@<@;>>CA=<<A
@ATNG8:02492:07028
GATGGTAGACACGTGTGCTCTCTCGTACTCATTCGTTTCGGAAGAGACAGGTACGTTAATAGTTAATAGCGTACTTCTTTTTCTTGCTTTCGTGGTATTCTTGCTAGTTACACTAGCCATCCTTACTGCGCTTCGATTGTGTGCGTACTGCTGCAATATTGTTAACGTGAGTCTTGTAAAACCTTCTTTTACGTTTACTCTCGTGTTAAAATCTGAATTCTCTAGAGTTCCTGATCTTCTGGTATGACTAGTGTACTACTACCATCGTTCCTTCTGAGTCT
+
AABD@CDCCCCCCCCABCBDDDCDCBBBDC@??@BDD>BB>?<@ABBBBB?BAAAC@C?@@@C?D?AAA@@ACBC>BBBBB3BC=A55518AAB@CAA?AD?BBBB@><888@@AAA;;;=;A:@@@@<<<<9>>AA7888;;<=<AAAA>8:8C;>@=9=>:>;ACC9;<A@@<@@??>5?;><>==</66799*,,,,,,77-/(///'.5678292///=<:====A<>>@<<@///=9:99>>>>>>A@@@A?===>>:>@@??;?<A<@@A?>=>>
@ATNG8:02494:07019
GATGGTAGGTGCACATGAGTGTATCCAGAAGATCAGGAACTCTAGAAGAATTCAGATTTTTAACACGAGAGTAAACGTAAAAAGAAGGTTTTACAAGACTCACGTTAACAATATTGCAGCAGTACGCACACAATCGGAGCGCAGTAAGGATGGCTAGTGTAACTAGCAAGAATACCACGAAAGCAAGAAAAAGAAGTACGCTATTAACTATTAACGTACCTGTCTCTTCCGAAACGAATGAGTACGAGAGTCAGAGCAGAGCTACCATCGTTACCTTCTGAGTCT
+
78@=3:/;49ABBCCFCCBCCCAAB@CBD@DCDC;:9;@CBBBBBB@CMAC?BA@;;;;;*;@BBFIGCCAB@C7;;BBBBB3CA=A<@@@4?AA?BCBB@>>00*0;000/?C>B@AACBBDBBACCCDBB?BAA=AAAA@AA??=@@C@A?AGDCCCDC=??BBBB@BB?B??<??AAA;A??:?AAAB2@A>>888AAA>?6;5;>>?8=9>?CCDAFCB@ACD?B?ABB?BCC@:;:CCA:::AAAAAABB:::AAAAABB@A==?A4:84:4:;:>==>A
@ATNG8:02495:07031
GATGGTAGCGCATATCAGCGCAGCCCAGAAGATCAGGAACTCTAGAAGAATTCAGATTTTTAACACGAGAGTAAACGTAAAAAGAAGGTTTTACAAGACTCACGTTAACAATATTGCAGCAGTACGCACACAATCGAAGCGCAGTAAGGATGGCTAGTGTAACTAGCAAGAATACCACGAAAGCAAGAAAAAAGAAGTACGCTATTAACTATTAACGTACCTGTCTCTTCCGAAACGAATGAGTACGAGAGTCAGAGCAGAGCTACCATCGTTCCTTCTGAGTCT
+
999@=A@BBDDECCCCBCBB;;<;:)9@@9=AB>66268=<<<;:;6::6:8;ACBBBBA0B900000/--89917///<;<(//)/29990;==8<=955;;;;;>;>>9<;;>AB::;@;;;CCBBBBBB8;;;;<@@BBBEEE?A?A00,/?>:;===455<<>?68838836<=998/333,333333#39399888;;8=3777869.5/5:@@@?BB@@@@@=A<@AB=BBB@BBBBBCCD>>=A@?@AB?>>@?>==>>8><<>A=A9:1777::;>8
@ATNG8:02498:07030
GATGGTAGTATATCGCGTCGCTATCCAGAAGATCAGGAACTCTAGAAGAATTCAGATTTTTAACACGAGAGTAAACGTAAAAAGAAGGTTTTACAAGACTCACGTTAACAATATTGCAGCAGTACGCACACAATCGAAGCGCAGTAAGGATGGCTAGTGTAACTAGCAAGAATACCACGAAAGCAAGAAAAAAGAAGTACGCTATTAACTATTAACGTACCTGTCTCTTCCGAAACGAATGAGTACTATAGACTATCTGAGACTACCATCGTTCCTTCTGAGTCT
+
676868.;45555=EA;99555;44.49999CCB<;8;=ABCCBBB@BFGF@AAABAA@A2A@BBEFEAAAAAA=BBEGGGE2BCAF@BBB<BECAGCCCDDDEC@C@CDACBB?BA9:;BBBCCCCB@@@@<@CAA?BAAABBBE?B@BCA>AC@A?CCC?AABBBB?BB?BCB>AA@@@8<<<9888888%8<7<888@@?==:=<?>@@:=:=BBBB?@@@ACDC=A=?A@<@FD@BBABBCCBAAA>::::<@@B>?>BBBB>BA???3848;>::::///
@ATNG8:02498:07031
GATGGTAGCTCTGCTCTGACTCTCGTACTCATTCGTTTTCGGAAGAGACAGGTACGTTAATAGTTAATAGCGTACTTCTTTTTCTTGCTTTCGTGGTATTCTTGCTGTTACACTAGCCATCCTTACTGCGCTTCGATTGTGTGCGTACTGCTGCAATATTGTTAACGTGAGTCTTGTAAAACCTTCTTTTTACGTTTACTCTCGTGTTAAAAATCTGAATTCTTCTAGAGTTCCTGATCTTCTGGTATACACACTCGCTCGCTACCATCGTTCCTTCTGAGTCT
+
ABBB@CBBCBAB;:=CCCCBBBBBBBBAAA::69@@@@8AB?B@CCC@@BC@CDCBB@BADCBB?B?BBBBCCBBA>@??>?,??=@;;;/;?A@?ADD?CC?AACCB?@@@AACCC@CCB9989AAAACCC?BBBB<AABBBBBCDEFDBCAAA=AAB?BB?C@CCCBBBCCC@CBBBB9B?C?@AAAA0@BCCG>CBCCGCBBCC@CBCC2DBCCB?C?CCACBBB@@@=@?BEBCCD@CAB@BCA@@CBBBDDDCCCCBBAA=??CCB=A6:7:AAABBBB
@ATNG8:02503:07017
GATGGTAGTGTCATATGAGAGTGTGTACTCATTCGTTTCGGAAGAGACAGGTACGTTAATAGTTAATAGCGTACTTCTTTTTCTTGCTTTCGTGGTATTCTTGCTAGTTACACTAGCCATCCTTACTGCGCTTCGATTGTGTGCGTACTGCTGCAATATTGTTAACGTGAGTCTTGTAAAACCTTCTTTTTACGTTTACTCTCGTGTTAAAAATCTGAATTCTTCTAGAGTTCCTGATCTTCTGGCTCTCGTAGACAGATACTACATCGTTCCTTCTGAGTCT
+
@?CD@HCAABCCCCDICBBBCDCCBBCBBB99::CCC>BB@C@CDDCCEB@CCDCC?B?BCCC@C?BBBBDDDCC=B@CDD1AA?BBBC>CCCB@B@@:?@=99:CCC@CCDFCCBC?CBD?C?BCDCCAAA@CCCC?BACCCCCCCA@@CDCBC?BBB?CD?C?CABBBCDCB?A@@@@7@>A?ABBBB5BBCCD=BBDDDCBCBB?BCCC5CCDCCAG@BB@CCDCABA@D?CCCCCE>BAB@CCBABCCCCECCCCCCDBBBAAACC@C?B?BCCCBB@@
@ATNG8:02516:07000
GATGGTAGCAGACGTGACAGAGCGCCAGAAGATCAGGAACTCTAGAAGAATTCAGATTTTTAACACGAGAGTAAACGTAAAAAGAAGGTTTTACAAGACTCACGTTAACAATATTGCAGCAGTACGCACACAATCGAAGCGCAGTAAGGATGGCTAGTGTAACTAGCAAGAATACCACGAAAGCAAGAAAAAGAAGTACGCTATTAACTATTAACGTACCTGTCTCTTCCGAAACGAATGAGTACAGAGAGTACGATATGTCTACCATCGTTCCTTCTGAGTCT
+
CBBB?BBBACCCDDCDBBBCCCBCC@CCC?BBBB998:?AACCBBA?AB>B>AA@?@AAA2A?AAAABBBCB@@8@ACDDDD5BC?B<@@@9ACCACBBBCCCBB@C@BC@CCC?AAAABCBBECCDDCCCC?CDAA>AAB@BB??<@@C@@>@DCCCCBA?BBCCBB@BB?@A@<@@???8?==<=;;;:.;?;@;;;A>>:9/518=>A7;7;@BBB?CAAAABB=A=AAA<AAC?999BBCCCCCBAAABBBCBBBA??=<<8<CAAA;A<A7;:?>=:::
@ATNG8:02523:07039
GATGGTAGCAGACGTGACAGAGCGCCAGAAGATCAGGAACTCTAGAAGAATTCAGATTTTTAACACGAGAGTAAACGTAAAAAGAAGGTTTTACAAGACTCACGTTAACAATATTGCAGCAGTACGCACACAATCGAAGCGCAGTAAGGATGGCTAGTGTAACTAGCAAGAATACCACGAAAGCAAGAAAAAAGAAGTACGCTATTAACTATTAACGTACCTGTCTCTTCCGAAACTAATGAGTACGATGAGAGAGCTCTCTCTACCATCGTTCCTTCTGAGTCT
+
;B::.4444555;<=>?@CGDDFED@;;;;>?@>?@<A=AACCBCB>??;?<??>>>CCC3C?AA@997@A@@@8>:;::::':A@B5;::&555.5?;==>>698;?BB;;;D@FBBBBBBABCCBBDCDC@DB::8;AABDBBC@C@C;;8;@@?AB=B?CBBB@?<?A177:8=<;;;3;;;5777888%8:6;>>=8877517558;=.807<A@@=@;99;;<8;:><=9>>>;>BBFBCCDC889??;AAA<==>>=;;;;@A==@:<5;3;><97899
@ATNG8:02524:07000
GATGGTAGTGTGTCTCTGAGAGTAGTACTCATTCGTTTCGGAAGAGACAGGTACGTTAATAGTTAATAGCGTACTTCTTTTTCTTGCTTTCGTGGTATTCTTGCTAGTTACACTAGCCATCCTTACTGCGCTTCGATTGTGTGCGTACTGCTGCAATATTGTTAACGTGAGTCTTGTAAAACCTTCCTTTTACGTTTACTCTCGTGTTAAAAATCTGAATTCTTCTAGAGTTCCTGATCTTCTGGGTGTATCAGCGAGTATCTACCATCGTTCCTTCTGAGTCT
+
@@BB@BCECDAACCCCCCDCCCCCBBBCDDBB>AACC=CC?C<@@BBCCC?CCCDD?B?BBBB@C@CCBBCCCDD@CBCDD1CC?CCBB=BCAA=BBB=@@<A@@FEF?CCCCCCCC@BBB?C?CCCCCAAA>ABDD@CBBBBBBBCCCCBBAAB?BBB?AB?C?CCCBBBCCG@CBCBB9B?C@D<@@@7?ABCE=BBCCBCEDDD@CCCC5CBBCC@CACC@DDDDCCC?C?AABCDD?BABB>BCCCCCCCCCAAACFCCBB?BBBAC?B@C@CCCCBABB
@ATNG8:02525:07021
GATGGTAGCGCGACGAGCGTAGACCCAGAAGATCAGGAACTCTAGAAGAATTCAGATTTTTAACACGAGAGTAAACGTAAAAAGAAGGTTTTTCAAGACTCACGTTAACAATATTGCAGCAGTACGCACACAATCGAAGCGCAGTAAGGATGGCTAGTGTAACTAGCAAGAATACCACGAAAGCAAGAAAAAGAAGTACGCTATTAACTATTAACGTACCTGTCTCTTCCGAAACGAATGAGTACCTCTCAGACGCTCGTCCTACCATCGTTCCTTCTGAGTCT
+
ACCB@BCCCDBBBBCCCBDCCCCBB=BDD?CCBBA@>@@BBBBAAA=AA>A>BBB>>><<1>@BBBBBBBAAA@8?@:;;;;':><>29999$5<8@==CBDDCDAD@@@?@CC?BBABBCCCCCEBBBCCC@BBBB@BAAA??>B<?=@::7;CCCBDAC?BBDBBB?BC@AAA?BCCCC<A?:488888(8=;?;;;AAA=>:==A@@@<?<?ACCC@BBBAAAD?B?BBD>DCC?CBBABBC@BBB=>>BA>>>AADD:?>?=@@@@B?B?B?CBBACAAA
@ATNG8:02528:07004
GATGATACAGATCAGACACCAGAAGATCAGGAACTCTAGAAGAATTCAGATTTTTAACACGAGAGTAAACTGTTAAAAAGATGGTTTTACAAGACTCACGTTTAACAATATTGCAGCAGTACGCACACAATCGAAGCGCAGTAAGGATGGCTAGTGTAACTAGCTAGAATACCACGAAAGCAAGAAAAAAGAAGTTACGCTATTAACTATTAAACGTACCTAGTCTCTTCCGAAACGAATGAGTACTGCGTCTCACTCTCGCCTACCATCGTTCCTTCTGAGTCT
+
=A@@:55<9=966559944.4:@;@AAB<;5;55==666?:<<9<7;B>>:BA?.@=893?A??:88:/----(----$-///3999+998066///:9333(338848887==::><;;;?;?;>AAB@BBEE@BBBAACCD?C=@@@=ABBDBBCBGCBBBDDDBB>BBC<?>=?<8=;;6<@BBBB'?>;77,77:788;6;27722+22'2577:4/////87;9>9<<<3<34-399443::<;<CCCCBBA@AB;;:;CD>B@?:;6;>A>ABB@@@@C
@ATNG8:02535:07037
GATGGTAGAGTATCATGTGTATCTCCAGAAGATCAGGAACTCTAGAAGAATTCAGATTTTTAACACGAGAGTAAACGTAAAAAGAATGGTTTTACAAGACTCACGTTAACAATATTGCAGCAGTACGCACACAATCGAAGCGCAGTAAGGATGGCTAGTGTAACTAGCAAGAATACCACGAAAGCAAGAAAAAAGAAGTTACGCTATTACTATTAACGATACCTGTCTCTTCCGAAAGAATGAGTACTATAGACTATCTGAGACTACCATCGTTCCTTCTGAGTCT
+
::@@<?=ABFGGBCCBCBC@@AABB?BA@=?@@@CC=@>@@?CDCD@DD@C?CCAA@@>@0A<AAC><<=00//)////:::(791558==>2>BA<?;5549944047;:8>BC7=B??@CAAACCGFCCCC@BBCE@BBCCCBCB?B@B@@?@BCBBBBB?@@?BBC@DC?AAA<@>988*3::6=>?>>?(;;432,22789::::??AA<A;=7688945528555494.--'--(,,,,--53356655579=<<<<59:??;?AA>@:@593:99@AABB
@ATNG8:02536:07007
GATGGTAGACATATCGTACTCTCTGTACTCATTCGTTTCGGAAGAGACAGGTACGTTAATAGTTAATAGCGTACTTCTTTTTCTTGCTTTCGTGGTATTCTTGCTAGTTACACTAGCCATCCTTACTGCGCTTCGATTGTGTGCGTACTGCTGCAATATTGTTAACGTGAGTCTTGTAAAACCTTCTTTTACGTTTACTCTCGTGTAAAATCTGAATTCTTCTAGAGTCCTGATCTTCTGGGCAGACTCTCACACGCCTACCATCGTTCCTTCTGAGACATCACCGAT
+
BBBB>BCBBBCDCCCCECCBCBBBBCCCCB@@=?@@@;AA?A?BBBABCC@BA@AB?B?BCA@>@@BDBBBB>>:5:::;:+:=:>555(8:99=BB@;??:;;;A??;?@@>>>@@<ABB:;:==;;;98868AAD=>??A???AAAAAAA>>>:>=><==:>=A?8:8?B>>:>ABBA5A3:17676(/:<<<17///:9>????DD;AACBC=A;??=>>>;8///499=999-//33-333-//<77;A===7279923---706062??=;/--22222,(((
@ATNG8:02544:06445
GATGGTAGTATCTGTCTACGAGAGCCAGAAGATCAGGAACTCTAGACGAATTCAGATTTTTAACACGAGAGTAAACGTAAAAAGAATGGTTTTACAAGTACTCACGTTTAACAATATTGCAGCAGTACGCACACAATCGAAGCGCAGTAAGGATGGCTAGTGTAACTAGCAAGAATACCACGAAAGCACGAAAAAAGAAGTTACGCTATTAACTATTAACGATACCTGTCTCTTCCGAAACGATGAGAACACATGCGTCGTGTCGTGCTACCATCGAATCA
+
///<7<ACA@ABBB;99;;<9;>9;0495.499<00)/1///33////6)/)/6868888'71769///86///(/944444$48.44.444&4;;8566?;99;555)57<<7<55.59<44549/////<9998><<>7;;;AA@@@;=*000,0=:=@@<@<995>>>:@?:?@A:?>@AC<A999<<=<=<&;;6;=5==@?@@@>A<888A>@<@:3525,2286555394555,52222233059......3555555775522.(-----(-23
@ATNG8:02550:06439
GATGGTAGCGAGCGAGTGTGTATACCAGAAGATCAGGAACTCTAGAAGAATTCAGATTTTTAACACGAGAGTAAACGTAAAAAGAAGGTTTTACAAGACTCACGTTAACAATATTGCAGCAGTACGCACACAATCGAAGCGCAGTAAGGATGGCTAGTGTAACTAGCAAGAATACCACGAAAGCAAGAAAAAGAAGTACGCTATTAACTATTAACGTACCTGTCTCTTCCGAAACGAATGAGTACGATGAGATCTCGTGTGCTACCATCGTTCCTTCTGAGTCT
+
@?@C@CBBCCCCCCCCBBBCCDBCB?BACABBCBAA>@@CCCCBBC?CC?B>@BCBBBBB2@@CBBBCCCBDDD=BB:9999*;B>C=BBB9BCB?BCCCCBCBB@C@AA=@BA=@@EEAAADCCC@@BDDD@CCCC@CBBBDDBB?C@DCC?CCCCCCCC?CBBBBB?AA?ABD@BBBCC<???=@AABA3AB?B??@DCCAB=?<?AAA=A??>CBB@CD;;;DD>A?CBB=C@@=@@@?BCBBBBBCBBBB???BBCCBBBB?BA@@B?B?B?BCBBBBBB
@ATNG8:02550:06445
GATGGTAGGACGAGCGTCTGAGAGGTACTCATTCGTTTCGGAAGAGACAGGTACGTTAATAGTTAATAGCGTACTTCTTTTTCTTGCTTTCGTGGTATTCTTGCTAGTTACACTAGCCATCCTTACTGCGCTTCGATTGTGTGCGTACTGCTGCAATATTGTTAACGTGAGTCTTGTAAAACCTTCTTTTTACGTTTACTCTCGTGTTAAAAATCTGAATTCTTCTAGAGTTCCTGATCTTCTGGTGTCGTCTATCATGTACTACCATCGTTCCTTCTGAGTCT
+
AABC@BBB@CBBBBBBCCCBCBBC>BBCCCCC@CAAA=AB@C@BBCCCCC?CCDDF?C?BCDD@D?FFDBBCCCC@CCCCC2CF@B@@@=@ABCADCCBGG@AAADCCACCCBCCCD?@@B@B@CDCCBBBB?BCDC?CCCCCBBBCDCCCAAAC>BBD?BB?B?BBBCCBCCC?D;;;;.;>B=BBBBB2BCBBB>CCCCDCGBBB@CCEC5CBBCE@DABB@BBBBBBB@B@CCABBB@CCC@CCDCCCCCCBCBBBCCCCCD@CCAAB@C@C@BCCCBB@@
@ATNG8:02552:06422
GATGGTAGCGCATATCAGCGCAGCCCAGAAGATCAGGAACTCTAGAAGAATTCAGATTTTTAACACGAGAGTAAACGTAAAAAGAAGGTTTTACAAGACTCACGTTAACAATATTGCAGCAGTACGCACACAATCGAAGCGCAGTAAGGATGGCTAGTGTAACTAGCAAGAATACCACGAAAGCAAGAAAAAGAAGTATGCTATTAACTATTAACGTACCTGTCTCTTCCGAAACGAATGAGTACGAGAGTCAGAGCAGAGCTACCATCGTTCCTTCTGAGTCT
+
ACBB@C@C@CDCCCCCCCCCCB@AA<@BB@BBBBBDAC@BBCCDBB?BC>A>ABBCCCCC3C?CCCCCCCCBBB=BAABCCC5CC@D>BBB<CDJBCCCCBBC998;@CCACCB?DCCCCCBCCDCCCCBBC@CDBB?BBBABB?@>A@CAA?ACBBBCCC@BBBCCC?CC?BBC>AA?>;7???;?DCDC3CB@BAAAFA@AB999:CCC7<7;@CBB@BCBBBBCAC@CDC>CCC@BBBBBBBBBBCAAAAACCBAAAAABBB@@@=?B?C=A=A===>>>>
@ATNG8:02553:06444
GATGGTAGCTCTGCCTCTTGACTCTCCGTACTCATTCGTTTCGGAAGAGACAGGTACGTTAATAGTTAATAGACGTACTTCTTTTTCTTGCTTTCGTGGTATTCTTGCTAGTTACACTAGCCATCCTTACTGCGCTTCGATTGTGTGCGTACTGCTGCAATATTGTAACGTGAGTCTTGTAAAACCTTCTTTTTACGTTTACTCTCGTGTTAAAAATCTGATTCTTCTAGAGTTCCTGATCTTCTGGGCTGCGCTGATATGCGCTACCATCTGTTCCTTCTGAGTCT
+
449;055=;>4554.555.5955555.5<<:;A<A5;;::(9:5:7?<956=B9A<;>=*0)/://)57;=56599<::455555$54.4==<1;955.555.5<8<<;::<2599955;<.555047==>?><<<5=9998>?=:::BB@@@@@:990)///4///)//45;:955.55555&5.5.55555$55555)55:<<9;;;94;<;<(;/////)/9370444:><@49955:<8<?;;3;<<;5959559?<<<<<<=.554444.4.4.4494////
@ATNG8:02556:06418
GATGGTAGTATCTGCACACTCTGTCCAGAAGATCAGGAACTCTAGAAGAATTCAGATTTTTAACACGAGAGTAAACGTAAAAAGAAGGTTTTACAAGACTCACGTTAACAATATTGCAGCAGTACGCACACAATCGAAGCGCAGTAAGGATGGCTAGTGTAACTAGCAAGAATACCACGAAAGCAAGAAAAAAGAAGTACGCTATTAACTATTAAACGTACCTGTCTCTTCCGAAACGAATGAGTACACACTCTCATATGACACTACCATCGTTCCTTCTGAGTCT
+
<AB=9>>>CBBB=??CCAABCAAAEADGC@CCCCCC?C?A@@@CCE?A@=@39:@::999)9;<=<>?=999??8;;@@???0@A>B@CLE:BCH@BABBABBCE@D@DC?BBB?;;;;;;BBAA:;9@@@?;??:;44944=977-9.4993566>BCCD?A@?<<=29928;;6;///8////5:=?==>&::6<<8?@<;=>1615::=/78(8:@AB<@@B:00?000/;;2;==::>?AA@A@@999@@??97684:344;:5:==;<9<9<7;;<::;;=
@ATNG8:02559:06418
GATGGTAGTATATCGCGTCGCTATCCAGAAGATCAGGAACTCTAGAAGAATTCAGATTTTTAACACGAGAGTAAACGTAAAAAGAAGGTTTTACAAGACTCACGTTAACAATATTGCAGCAGTACGCACACAATCGAAGCGCAGTAAGGATGGCTAGTGTAACTAGCAAGAATACCACGAAAGCAAGAAAAAAGAAGTACGCTATTAACTATTAACGTACCTGTCTCTTCCGAAACGAATGAGTACTACTCTCAGAGACACACTACCATCGTTCCTTCTGAGTCT
+
@ACC?BBBCCBBBBBBCCCCCCBBB@CBB?BBDF999:@BABBBCBGDE@C@CBCCBBBB1@>@BCCBBAA:::5::;CCCC5BB=B:@@@7@BC?CCCCCCC;;6;5;@=ABB>@@A@@@ABBBAAABCCB@@@@A>AABACCCB@B?B;;9<BBBABBC@BCDBAA@BB?BBB?BABBD>??>8;;;;;;%;></0/:98<>@:<:88:?5>8>>BBB?BCCAAAC=A>@@C>DCB?BDBBBBBBBBBBBBBBBBCCCCB>>>>;<==@A<A<?;?????>==
@ATNG8:02561:06441
GATGGTAGTACATGATAGACGACACCAGAAGATCAGGAACTCTAGAAGAATTCAGATTTTTAACACGAGAGTAAACGTAAAAAGAAGGTTTTACAAGACTCACGTTAACAATATTGCAGCAGTACGCACACAATCGAAGCGCAGTAAGGATGGCTAGTGTAACTAGCAAGAATACCACGAAAGCAAGAAAAAGAAGTACGCTATTAACTATTAACGTACCTGTCTCTTCCGAAACGAAATGAGTACGTGTGCGACGTGTCTCCTACCATCGTTCCTTCTGAGTCT
+
77=A=A=?ACCCDCCCCBBBBBBBBAGFE?CCBCCC@C@CCB@@@@?AC@C?A@@;;;;;*9==@A?CCCCBBJ@DCAA@@@0AA=A5;;;.<BC?CCCCICBBC?B?@@=@BB?AAA?@@@@?@C@@ADCC@AABC=;;;@@>@B?C?CAA=ABBBBA::6;@@@CC@BB?AAA59:=>=5998887777'3?8<377@?>?B?B=BBCB67369<<<7;;;;::>2666AC7C;::(9=<<=????8978388>>BB@==;=BB?>>=@C=@>@?BBCCCDDC
@ATNG8:02566:06423
GATGGTAGTGCGTGAGAGAGAGACCCAGAAGATCAGGAACTCTAGAAGAATTCAGATTTTTAACACGAGAGTAAACGTAAAAAGAAGGTTTTACAAGACTCACGTTAACAATATTGCAGCAGTACGCACACAATCGAAGCGCAGTAAGGATGGCTAGTGTAACTAGCAAGAATACCACGAAAGCAAGAAAAAGAAGTACGCTATTAACTATTAACGTACCTGTCTCTTCCGAAACGAATGAGTACTATAGACTATCTGAGACTACCATCGTTCCTTCTGAGTCT
+
@@@B@BDBBBCBBBBBBBBCDDBAA>BCCACDDB@@?A>@DBCBBD@BB?B@BA?@<<<=,=:AACBBBCC999,9=;:999$9<<<2555&5<<9=99:EBB;;6;<@B?CDE@CBCBDDCCBBBDBCCAA?ACBB@A@@DDCA@>B@D;;;;BBBDFAA?AAAAAA=AC?BBB=AA@@@;??>>@@AAB2@B?A?@?BBB==:>;===B=A=A>CBB>BBBBBBD?B?ABF>FBC=@@CBDDCDBBBBBBBBCCCCBBCBCCB?AAAAA>A@C@CDCBBAAA
@ATNG8:02573:06402
GATGGTAGCTCTGCTCTGACTCTCGTACTCATTCGTTCGGAAGAGACAGGTACGTTAATAGTTAATTGCGTACTTCTTTTTCTTTGCTTTCGTGGTATTCTTGCTAGTTACACTAGCCATCCTTACTGCGCTTCGATTGTGTGCGTACTGCTGCAATATTGTTAACGTGAGTCTTGTAAAAACCTTCTTTTTACGTTTACTCTCGTGTTAAAAATCTGAATTCTTCTAGAGTTCCTGATCTTCTGGGCTGCGCTGATATGCGCTACCATCGTTCCTTCTGAGTCT
+
444>:>BBA?:<>;9:BAACICCBBBBABD;<4:AA:@C=@=A@CCCCEACCCCB?B?B@==7<8>6;BC;;5A699999(555)555<066<<7</0,/;87=>>>A<@@BC@@@B?AAB?A?BAB@ABAA>BBCB@CBBBBB@@@@@@AAACB@BAA@BB>A898B@B>C>B<@99999(9;A;@CBCB1@ABBB:??@?@@:;9=9===9(4995505==B;@@@@?>A<@?A@AB??=??DC=CC;;;BDCCCCCCCCAAAB=AABBB>B@D=CCCBAAAA
@ATNG8:02573:06424
GATGGTAGTGCGTGAGAGAGAGACCCAGTAGATCAGGAACTCTAGAAGAATTCAGATTTTTAACACGAGAGTAAACGTAAAAAGAAGGTTTTACAAGACTCACGTTAACAATATTGCAGCAGTACGCACACAATCGAAGCGCAGTAAGGATGGCTAGTGTAACTAGCAAGAATACCACGAAAGCAAGAAAAAAGAAGTACGCTATTAACTATTAACGTACCTGTCTCTTCCGAAACGAATGAGTACACATCGTCGTGTCGTGCTACCATCGTTCCTTCTGAGTCT
+
CCDE?BBCBBBCCCBBBCCCDCA@@>ACDDCCBBBB?B?BBCBBBA?BB>@>BBBBBCCC3C?AABBDCBCBBB=BBBBDDD0CC@D@CCB;BCDACBBBCA@00,0<@@<AAB=@@AABCCCCCCCCCCCC?BBCD?BBABBBBB?E@BAA?ABDDDCCC=A@AAAA?CC?@@B;>>88829@@;::9999%9A?B???EEC@@<><>?BA<?;==A@@<@AAABBB@C?BBB>BBB?BBBBBDBBBCCBBBABABBBCBBBBCF?BBBBB?B?B?BBBCBBAA
@ATNG8:02574:06449
GATGGTAGCGCATATCAGCGCAGCCCAGAAGATCAGGAACTCTAGAAGAATTCAGATTTTTAACACGAGAGTAAACGTAAAAAGAAGGTTTTACAAGACTCACGTTAACAATATTGCAGCAGTACGCACACAATCGAAGCGCAGTAAGGATGGCTAGTGTAACTAGCAAGAATACCACGAAAGCAAGAAAAAGAAGTACGCTATTAACTATTAACGTACCTGTCTCTTCCGAAACGAATGAGTACGATGAGATCTCGTGTGCTACCATCGTTCCTTCTGAGTCT
+
8<::7:555::;=?@@ABBBBBCDD=AAB?AABB@@;>8@?>;;::7;=:=:==CCCCCD5D@BBBDCCHCBBI=CC;;;;;$:<99:;@@2>@@:?>@CCCC;;4;=;<6;AA?CCCBBBBBCBBBDCCBC@BCCC?CBCBCCCC=A=AAA=BB;;;A@B?BBA;;:?A@;???9>?AAA;::9:?AABB3AC?D??????=?:?=AABC?B?A6;;A=A:99944.4.494)4883:<==<<<=<ABCDBBBBBB?>>BBBBB?CA@?B?B@B=@?BBCCBB
@ATNG8:02579:06402
GATGGTAGATATATGCACGCTCACCAGAAGATCAGGAACTCTAGAAGAATTCAGATTTTAACACGAGAGTAAACGTAAAAAGAAGGTTTACAAGACTCACGTTAACAATATTGCAGCAGTACGCACACAATCGAAGCGCAGTAAGGATGGCTAGTGTAACTAGCAAGAATACCACGAAAGCAAGAAAAAGAAGTACGCTATTAACTATTAACGTACCTGTCTCTTCCGAAACGAATGAGTACATAGATATACGTATAGCTACCATCGTTCCTTCTGAGTCT
+
7::<=CA@@A;?@A?@;<;;?DBA?BBB?B???9:.46<;;@ABB=AA8:69>>9898+:39@?777B<::9/7;99:::$9>;;255)59949<696;:97272/0)000*0:335<<<<A@BA@@@@>B;:;=@@?????C<?;?:9.4<<595::4678///06616;=177333(333,38;;<+8848;;:<8:8A<A;C=??6847::::5:==<>==9>:?AA<A?>8??><>=>CBBBBBBA=>@BAB???A@?<>>>@B@C?A;?@BBA;;<
@ATNG8:02587:06404
GATGGTAGTATATCGCGTCGCTATCCAGAAGATCAGGAACTCTAGAAGAATTCAGATTTTTAACACGAAGAGTAAACGTAAAAAGAAGGTTTTACAAGACTCACGTTAACAATATTGCAGCAGTACGCACACAATCGAAGCGCAGTAAGGATGGCTAGTGTAACTAGCAAGAATACCACGAAAGCAAGAAAAAGAAGTACGCTATTAACTATTAACGTACCTGTCTCTTCCGAAACGAATGAGTACTATATACTATCTGAGACTACCATCGTTCCTTCTGAGTCT
+
777>;==ABCCC;:9;995666=?=75;92455559696;999955.4;.4.4;777:7:$/)/76//)/66666.6899:::(44.5.555&555.555;655<<0526>7;;?;><;;@?DBCCB???@@@?CCCC>@@CCCCBC=A>A<;59@9995BA<AAA@@A>AB8??;.37;;;38;;6;;@@@1??7744==88=?<@<===B<@<>?B;;:;CBBCBB@B@BBE>E?@=?BBBBCBBBBBBCCCBCBBBAAACCDF@B:::D?A>A>A::9CA??
@ATNG8:02587:06418
GATGGTAGGAGACACGTCGCACACGTACTCATTCGTTTCGGAAGAGACAGGTACGTTAATAGTTAATAGCGTACTTCTTTTTCTTGCTTTCGTGGTATTCTTGCTAGTTACACTAGCCATCCTTACTGCGCTTCGATTGTGTGCGTACTGCTGCAATATTGTTAACGTGAGTCTTGTAAAACCTTCTTTTTACGTTTACTCTCGTGTTAAAAATCTGAATTCTTCTAGAGTTCCTGATCTTCTGGGTGCGCTACAGTCTCTCTACCATCGTTCCTTCTGAGTCT
+
8444.4458:::>;;;:<5566=AAC@BADIGACCCJ?CC?C@DCCCBBA@BAA@@;@<@AAA?B>AACDBBBA@<;;?=?.??<?98819CAA?B@>;>B7>>A???@BBBBAAA>:;;<=C:>=??????<@AAA<===>===@@@@@@:;:A=888<??=B<@@>>>=<;:3799@@2>:@=>>>>>/>>;:<299=///===A5;;;;+:==?@7=766,5=>>>>><?=CAAA;;5;888-8;;A=>;;;@@@???>:9806///96:7<7<=AC@@@B
@ATNG8:02588:06448
GATGGTAGCAGACGTGACAGAGCGCCAGAAGATCAGGAACTCTAGAAGAATTCAGATTTTTAACACGAGAGTAAACGTAAAAAGAAGGTTTTACAAGACTCACGTTAACAATATTGCAGCAGTACGCACACAATCGAAGCGCAGTAAGGATGGCTAGTGTAACTAGCAAGAATACCACGAAAGCAAGAAAAAAGAAGTACGCTATTAACTATTAACGTACCTGTCTCTTCCGAAACGAATGAGTACAGAGAGTACGATATGTCTACCATCGTTCCTTCTGAGTCT
+
AABC@CCCCCCCDCCBBBCGCCDBB?BCD?CCCCAA?A?BBCCCAA?CC?B?BBCCCCCC3B?BBBBBBDAABB=A@?@@@@0?C>C5;;;6;CC@CCCCCBA@@<@?BB@CDD@CBBACBCDDCDCCBBBB?BC@A?AAA@BBBB?B@CCB?BCCBBBCC?CACAAA=CD@C>?=??BAA;?=<;9:9999%9?<A?>@B@>=>3816=@A5;7;BBBB?B@@@BBA?B@BDC>BBB>ABBBCBABBBBBBACCA@AABC???@@7==AAA=A;@<@>>>???@
@ATNG8:02545:06466
GATGGTAGCGAGCGAGTGTGTATACCAGAAGATCAGGAACTCTAGAAGAATTCAGATTTTTAACACGAGAGTAAACGTAAAAAGAAGGTTTTACAAGACTCACGTTAACAATATTGCAGCAGTACGCACACAATCGAAGCGCAGTAAGGATGGCTAGTGTAACTAGCAAGAATACCACGAAAGCAAGAAAAAGAAGTACGCTATTAACTATTAACGTACCTGTCTCTTCCGAAACGAATGAGTACGATGAGAGAGCTCTCTCTACCATCGTTCCTTCTGAGTCT
+
:59C@CCCCCCCBAACCCCCCCCCD=A@D@DECC99;:@CCCCBBB?BB?B?@AA?@@@@0@=BDCBCGCCAA>6@B;;;;;*;?;?>BCC9CDEBDCCCBBABA=A<A@<@CEACCBBBCCCDDCBBBBCD@BBCC@CBCCCCCC@C?BAA=ABBCCDCC@CBBBBB@CC?999@BBBDD>B8848???@2AB@C:89CBBBC>A>ACED>A>>ACCC@BB@@@@AAE?CBD=BBC@CCCBABBBC??>BB@BDCBCCDA>>>B<??B?B=B?B?BBBBBBBB
@ATNG8:02545:06469
GATGGTAGTGTCAGTGCGCGTCGTCCAGAAGATCAGGAACTCTAGAAGAATTCAGATTTTTAACACGAGAGTAAACGTAAAAAGAAGGTTTTACAAGACTCACGTTAACAATATTGCAGCAGTACGCACACAATCGAAGCGCAGTAAGGATGGCTAGTGTAACTAGCAAGAATACCACGAAAGCAAGAAAAAGAAGTACGCTATTACTATTAACGTACCTGTCTCTTCCGAAACGAATGAGTACGTGTGACGTACGTGAGCTACCATCGTTCCTTCTGAGTCT
+
A<AI?CCCBBBBBBFELCCCCABBB?CIIACCCC;;8;6;;BBBAA>;:8:?BA@99999)::??CBBAAA???8><;:;;;*;A=A5;;;.;AA>BCDDGKECB>B?<<7;BB>AACBBCDCCCCEGHCCD@CBBB?AABA;::D>@:>00,0@<<<ABD@CBBBAC?CC?BBB>C===D>A@@??????.?B?CCCA>>>8818?C==:==@>@@@@@@@@<<;6;6377*3999?BBBBBBBAB>>??CCGBBBB>>>BBD@CCEBA;?>?=A@@B?888
@ATNG8:02547:06481
GATGGTAGGACGAGCGTCTGAGAGGTACTCATTCGTTTTCGGAAGAGACAGGTACGTTAATAGTTAATAGCGTACTTCTTTTTCTTGCTTTTCGTGGTATTCTTGCTAGTTACACTAGCCATCCTTACTGCGCTTCGATTGTGTGCGTACTGCTGCAATATTGTTAACGTGAGTCTTGTAAAACCTTCTTTTTTTACGTTTACTCTCGTGTTAAAAATCTGAATTCTTCTAGAGTTCCTGATCTTCTGGTGAGATATGCATGATGCTACCATCGTTCCTTCTGAGTCT
+
955B;CCD?BBCCCBBCCBBBCCC?BBCCCB@;@9999-:B?D@CCCCCCC@CCDCC?C@CCED?E@CCCCDBBCC@BABBB2AD=A?@?>0=A@@<AAA<AC?;;;MCGADCCCCCCB?BDD@D?BCCCDABA?BCCC?CBCBBBCDDCCCBBBBB@DBB??@=@@CCCCBCCCC@DCDCC;A<A=;::::::#;CABB>CBCCGCCCDC@CCCC5CBBDF;;;;DADCCDCBB@B@CCCCBB@BBB@CCCCBBDCCCCBCCCCAAAD@DDCAB?C@C?CBAAA???
@ATNG8:02548:06458
GATGGTATTATCTGTCTACGAGAGCCAGAAGATCAGGAACTCTAGAAGAATTCAGATTTTTAACACGAGAGTAAACGTAAAAAGAAGGTTTTACAAGACTCACGTTAACAATATTGCAGCAGTACGCACACAATCGAAGCGCAGTAAGGATGGCTAGTGTAACTAGCAAGAATACCACGAAAGCAAGAAAAAGAAGTTCGCTATTAACTATTAACGTACCTGTCTCTTCCGAAACGAATGAGTACTATAGACTATCTGAGACTACCATCGTTCCTTCTGAGTCT
+
777B@C@B?CABBCBBBCDDCCCBB?BGE@CCBB@@>A?CBC??@B@CC?B?BBBBBCCC2C?CCCABBDB98718?ACFDC3DEAD?ABB9ACC@DAAACCCDC?C?CC?CCC@DD??ABCCCCBCDCCBB?CEBB@BBBBBBBB@C?C??>?CBBBCCB?ACCCCA?AC>@?B>@@>?>8=>>;=<<<<.?A>BB?BB@A@A<A<@@@@<@<@@@AA<??>=<>=8=;>>>9?BB<AAABDA@@@?>?@AA@@>AA@C???AB<?:;;D=D<>:AAAA?:::
@ATNG8:02550:06492
GATGGTAGTATATCGCGTCGCTATCCAGAAGATCAGGAACTCTAGAAGAATTCAGATTTTTAACACGAGAGTAAACGTAAAAAGAAGGTTTTACAAGACTCACGTTAACAATATTGCAGCAGTACGCACACAATCGAAGCGCAGTAAGGATGGCTAGTGTAACTAGCAAGAATACCACGAAAGCAAGAAAAAAGAAGTACGCTATTAACTATTAACGTACCTGTCTCTTCCGAAACGAATGAGTACTGTATCTATGTGTGCGCTACCATCGTTCCTTCTGAGTCT
+
;49B?BBCCCCBBBBBBCCCAAABC?CBB?CBCD;;:;@CCCCCCDADC?C@CCBCBCCC3C@CAABDCABBCC>?@@BBAA2A@;A5;;;.;CC@DBAACCCDC@C@BB@BBB?BCCCFDCC;;;CCBBBD@BCBB@CBCCDCBB<@<@?@=@BCCCCCD?ABDCBB?BB>A@A<??CCD<@==9::9999%9>;@998@@???<?;>=@@9=:=?BBB?BCBBBBD@F@BAA<ABB?CCCDCABBBBBBBCBBBBBBBCB@@AA<@@?AA>E<@588>?>>>?
@ATNG8:02553:06464
GATGGTAGCTCACGTACGTCACACGTACTCATTCGTTTCGGAAGAGACAGGTACGTTAATAGTTAATAGCGTACTTCTTTTTCTTGCTTTCGTGGTATTCTTGCTAGTTACACTAGCCATCCTTACTGCGCTTCGATTGTGTGCGTACTGCTGCAATATTGTTAACGTGAGTCTTGTAAAACCTTCTTTTTACGTTTACTCTCGTGTTAAAAATCTGAATTCTTCTAGAGTTCCTGATCTTCTGGTATGACTAGTGTACTACTACCATCGTTCCTTCTGAGTCT
+
:5BB?C;99;BBBAAAABAAABBBBCBBBBAA?BCCF>BB@B?BBBBABB?@@DDC@D=AACC@C?AAAABCDAA>@BB@A2@@;??BB=BBBB?BBB?A@;>>@@>>799BCBBBB?BAA=A<A?>>>???=@@BA7::><<<;:;>??B;;;>9;:;5;=9>;>AAA>>>>@99<?>=2?<@<@====,=:77=+------7<<A<@@@@.><<>=9=6:;<@@@@@@@<@<@BAB@@;??D>@@@@@???????@@>>>@@@=@@@AA<A;@;?A@@@@@@
@ATNG8:02556:06455
GATGGTAGTGATACAGATCAGACACCAGAAGATCAGGAACTCTAGAAGAATTCAGATTTTTAACACGAGAGTAAACGTAAAAAGAAGGTTTTACAAGACTCACGTTAACAATATTGCAGCAGTACGCACACAATCGAAGCGCAGTAAGGATGGCTAGTGTAACTAGCAAGAATACCACGAAAGCAAGAAAAAGAAGTACGCTATTAACTATTAACGTACCTGTCTCTTCCGAAACGAATGAGTACGATAGATCTCGTGTGCTACCATCGTTCCTTCTGAGTCT
+
CCAB@BCCBCBCB@ABCCCCABBCC@CCC=CBBBBA@A@ABBCDCB?@@>BACCCCCCCC3C?AACBCBBBAA@8?>9::::.;C>C4;;:.;BD@FCCCCCCCC@C@BB@BCC@CBBABBBBCCCEEBBBD?DDCC?BBCBBAAB?C@CCC?BBBCCAA@?CCCCCC?BB?AAB<??AAA;A@>;99999(9A>A?>>A@CA@;@<?>??9>9=?BBB?BCAA@CC>A>ABC>CBB@CCBBBBCBBBBCCCBAA@BBB>>>@D<AA@AB?C?B??????===
@ATNG8:02556:06461
GATGCACTGCGCACACATCCCAGAAGATCAGGAACTCTAGAAGAATTCAGATTTTTAACACGAGAGTAAACGTAAAAAGAAGGTTTTACAAGGCTCACGTTAACAATATTGCAGCAGTACGCACACAATCGAAGCGCAGTAAGGATGGCTAGTGTAACTAGCAAGAATACCACGAAAGCAAGAAAAAGAAGTACGCTATTAACTATTAACGTACCTGTCTCTTCCGAAACGAATGAGTACGAGGAGAGCACACGTGTCTACCATCGTTCCTTCTGAGTCT
+
@??ABBBC=CBBBBBBBCCG?CCCABBBBBC?B@DCCABBC@::8:=@ABDBBAA2A<?>@AAAAA::9,9@999::(9>8>:@::/9:=6:=;?>@@8858<AB=@AA=A@@?@?AA>;>@=87894:>?><;;;??@?@;?;@>>;>@@??@AA;>>>>BB?AA>BCC=BCBCC=<;;=ABABB5@@?@CBBCCBBD@C@CBBD@B?AA9::?BABBBBB?C>AAA;?;<7;CBCCCC@;;6;AABBBCCCCDBCABA@<@000><@<@>ABBFBABB
@ATNG8:02559:06481
GATGGTAGTATATCGCGTCGCTATCCAGAAGATCAGGAACTCTAGAAGAATTCAGATTTTTAACACGAGAGTAAACGTAAAAAGAAGGTTTTACAAGACTCACGTTAACAATATTGCAGCAGTACGCACACAATCGAAGCGCAGTAAGGATGGCTAGTGTAACTAGCAAGAATACCACGAAAGCAAGAAAAAGAAGTACGCTATTAACTATTAACGTACCTGTCTCTTCCGAAACGAATGAGTACACACTCTCATATAACACTATCGTTCCTTCTGAGTCT
+
:;<CADCCBCCBBBCCCCCCCCDBC@CCD?BBBDBB@B@CCCCCCC?CC@C?BBCCCCCB0C?CCAABCBCAAA<BBBBCCD5BC@C@BBB<BDEABCCCCCCBC?C?BB?BBC?CAAABBBCFCCDDCCCC?CABB?BABBBBBB>B?B@@>ACBCCDCC?BBBCCB?BB@AAA<??@@@;???<@@@AA2AC?B:97AAA?@<?<?AAA:>;>BCAA?ABBBCAA>A?ABB>BCC?CBBBCBBBBCCBBBBBB>>>=@@@@BBA?A=A=A==>>AAAAA
@ATNG8:02562:06454
GATGGTAGTATCTGTCTACGAGAGCCAGAAGATCAGGACTCTAGAAGAATTCAGATTTTTAACACGAGAGTAAACGTAAAAAGAAGGTTTTACAAGACTCACGTTAACAATATTGCAGCAGTACGCACACAATCGAAGCGCAGTAAGGATGGCTAGTGTAACTAGCAAGAATACCACGAAAGCAAGAAAAAGAAGTACGCTATTAACTATTAACGTACCTGTCTCTTCCGAAACGAATGAGTACTGTATCTATGTGTGCGCTACCATCGTTCCTTCTGAGTCT
+
59;B@CCCCCBBBBCCCCCAA@B@@?@BA@DBAA@C?AAABBAAB@BA=B<@>@99998'84A?BACCFEAAA<ACBCGCC5BC@C<BAB9BCJ@HBBACCC@@>@@CB@CBA?ACBBBCBCCCEGCCCBCAFB::;;DBBBBBB?B?BBA>BCCCCCDD?AAACDD>@@?CCC<??CCB=B::39=<<<.>A=ABBBB@==>=B8====9=<=>CCD@BB;;;@@=@<@>>9?@@;?BBBBBBBCBBBBBABABBBBCBBB>?=A;;;==C5;7;>A>>>?@
@ATNG8:02562:06478
GATGGTAGCTCACGTGCGTCACACGTACTCATTCGTTTCGGAAGAGACAGGTACGTTAATAGTTAATAGCGTACTTCTTTTTCTTGCTTTCGTGGTATTCTTGCTAGTTACACTAGCCATCCTTACTGCGCTTCGATTGTGTGCGTACTGCTGCAATATTGTTAACGTGAGTCTTGTAAAACCTTCTTTTTACGTTTACTCTCGTGTTAAAAATCTGAATTCTTCTAGAGTTCCTGGTCTTCTGGGATGTGTGCGCAGTGCCTACCATCGTTCCTTCTGAGTCT
+
489;8=<@BABCBBB;;:>;;;<<<BBABBBB>BBDE>BC@B?BB;;;;;49:::>+0+/?>>=@;?BCBACA:B>BDDDD3??<?CCC<>>AA?BBB@CC7::?>?@=@BB=;;;;5;AA9=:>>>>>>A@=B???=A????;;:;===;66;=///=6==5@9;;>F::988388888+84848:===*<>;<=4;;9///665<5::::)6698:5959969888588;A<==8<;;47633,2---.335568::5515:=1655567=7=:><<<><==
@ATNG8:02571:06479
GATGGTAGGACGAGCGTCTGAGAGGTACTCATTCGTTTCGGAAGAGACAGGTACGTTAATAGTTAATAGCGTACTTCTTTTTCTTGCTTTCGTGGTATTCTTGCTAGTTACACTAGCCATCCTTACTGCGCTTCGATTGTGTGCGTACTGCTGCAATATTGTTAACGTGAGTCTTGTAAAACCTTCTTTTTACGTTTACTCTCGTGTTAAAAATCTGAATTCTTCTAGAGTTCCTGATCTTCTGGGTCTACGCTCGTCGCGCTACCATCGTTCCTTCTGAGTCT
+
A?BA?A?A:A@@:;?>@999B@CC@BBBDCCC@CCCC>AA>B@BBDBCBBACCCCCAB@BCCC@C>BCDCCCECCACCCCC5CB>B;;;0;BAA>BA@=@A;A@@AAC?BBBBBBBB?BBC?C@CDC@AABB@BBCC@FCCBBBCCCBBBCCCCC@BCC@BB@C@BBBBCCCCE>A;;;;.;=A><<<;;*;AABC9;;CBCACCBB>BCCB1BBBAA<@>BB@BCCDCCC@C@BBBBCD@DCCF?CBBBBCCCCBBBECBAABB@BBBBB@D?C?BBBBBBCC
@ATNG8:02574:06474
GATGGTAGTATATCGCGTCGCTATCCAGAAGATCAGGAACTCTAGAAGAATTCAGATTTTTAACACGAGAGTAAACGTAAAAAGAAGGTTTTACAAGACTCACGTTAACAATATTGCAGCAGTACGCACACAATCGAAGCGCAGTAAGGATGGCTAGTGTAACTAGCAAGAATACCACGAAAGCAAGAAAAAGAAGTACTCTATTAACTATTAACGTACCTGTCTCTTCCGAAACGAATGAGTACACATCGTCGTGTCGTGCTACCATCGTTCCTTCTGAGTCT
+
:;<C@CCBAACCDCCCECCEBBBCC?CCD?BCDCBB@BACBBCCCC?CC@C@DFDAAAAA2A@CCCCCCCDAAA<@A>@>?@0@B?E6;;;6;CH@CCCBCCCCC@C?CB@BCC?BBBBCBDBCBBBBCCCC?CCCC?BBBBAAAB?C@C@A>ACCCBAAA?CAAAAA?CC?BBB999@@?8@??9?AAAB3AB@F:98@@@@@<><>??A=A=B???A<@=:::==8=<???:@@@<@BBBA??===C???;<<>>>>>??A??;>;99<595;<>=>A>>><
@ATNG8:02579:06478
GATGGTAGCGCATATCAGCGCAGCCCAGAAGATCAGGAACTCTAGAAGAATTCAGATTTTTAACACGAGAGTAAACGTAAAAAGAAGGTTTTACAAGACTCACGTTAACAATATTGCAGCAGTACGCACACAATCGAAGCGCAGTAAGGATGGCTAGTGTAACTAGCAAGAATACCACGAAAGCAAGAAAAAGAAGTACGCTATTAACTATTAACGTACCTGTCTCTTCCGAAACGAATGAGTACGATGAGAGAGCTCTCTCTACCATCGTTCCTTCTGAGTCT
+
CBBB@C966==B@AACBCCCCCAAA<ACC?CCCCBB@B@CCCBBBB@CC?C?CAAACDDD3C@BBBCCCHCCCC>A@99999*9B<B2:::6;CEACCCCCCCBB@B@BC@BCE@BBBBBBBBBBCCCBBBCAECCC@CBCCCBCC?@?@AA=ACCCCBCC?CBBBBB?BB?@@?<=====5999?BDEDD2BB?B:::BBBCB?B?CCCD>?<:?BBBACCBBCCC?B?ADG?CBB@CDBBBAAACCBB@BCCCBBBBA@???B;@?@9><>>B>BBBBABCD
@ATNG8:02581:06478
GATTAGACATATCGTACTCTCTGTACTCATTCGTTTCGGAAGAGACAGGTACGTTAATAGTTAATAGCGTACTTCTTTTTCTTGCTTTCGTGGTATTCTTGCTAGTTACACTAGCCATCCTTACCGCGCTTCGATTGTGTGCGTACTGCTGCAATATTGTTAACGTGAGTCTTGTAAAACCTTCTTTTTTACGTTTTACTCTCGTGTTAAAAATCTGAATTCTTCTAGAGTTCCTGATCTTCTGGCGCGTATGTATGTCGCCTACCATCGTTCCTTCTGAGTCT
+
8:@8BDBBBB?CCCCDCCCBBB966=@B<A>BCCB;AA6;6;?@BBCB?C:;:9?=8<<==9=@BCDB@A;8;28::::+;=6::=>69=8858;?4?B147?@@@;??:=?>;;188:4:978188976.59795<<;655<@@>?<;==//,///7=A;?7;:A@?<>=>887767'67=6555555#262222&222522277=16666(66957/32662...9355261655555/566433///9::<@///6761;;B:;;7<;)/)/168669>><
@ATNG8:02582:06496
GATGGTAGAGTACAGTGTAGTAGACCAGAAGATCAGGAACTCTAAGAAGAATTCAGATTTTTAACACGAGAGAAAACGTAAAAAGAAGGTTTTACAAGACTCACGTTAACAATATTGCAGCAGTACGCACACAATCGAAGCGCAGTAAGGATGGCTAGTGTAACTAGGCAAGAATACCACGAAAGCAAGAAAAAAGAAGTACGCTATTAACTATTAACGTACCTAGTCTCTTTCCGAACGAATGAGACTGTATCTATGTGTGCGCTACCATCGTTCCTTCTGAGTCT
+
:4446<556<<>>?>DDCCA>=000)/;;49?>;49.9./-8--(--(,602(-/888888)8188877773333&3844444$49496;<<0;;>:>??>>B>BC?F?BB>@???B@A@A@;;<;9995554.44448<<<::::<7=8::;7::;:855328933-3717:4788.//688(//94//////#/;4;885588;;05/5555055989996///9///33(3-3:7=;;5;//////===<=443:3325556855+222995:4955.......
@ATNG8:02584:06471
GATGGTAGCGCATATCAGCGCAGCCCAGAAGATCAGGAACTCTAGAAGAATTCAGATTTTTAACACGAGAGTAAACGTAAAAAGAAGGTTTTACAAGACTCACGTTAACAATATTGCAGCAGTACGCACACAATCGAAGCGCAGTAAGGATGGCTAGTGTAACTAGCAAGAATACCACGAAAGCAATAAAAAGAAGTACGCTATTAACTATTAACGTACCTGTCTCTTCCGAAACGAATGAGTACGATGAGAGAGCTCTCTCTACCATCGTTCCTTCTGAGTCT
+
BCBB?B>;:;@CBCCGGECCBBBBB>CDF@CCBB;;7;=AAAAA@C?@@=???@B;;;;;*;>BBBABAACBBB9;;;;;;;';B=A?BBB7CCC@CCCBA==00)0:>>;??B?>BAABBABBGEDCCBBB=BB;;6;@@@A@@A;A9A<<7;BBB@@@B=@@BCCB?CB?BAA9::AAA9???9?AAAA3@A>@777BBBB?=?<?>==*/*.6;9=<A?;?@@B?B@BCE?GAA?ABBFCDCC:99BBFFCBBB?>???BBD@G9:89293:29AAAA???
@ATNG8:02585:06460
GATGGTAGCAGACGTGACAGAGCGCCAGAAGATCAGGAACTCTAGAAGAATTCAGATTTTTAACACGAGAGTAAACGTAAAAAGAAGGTTTTACAAGACTCACGTTAACAATATTGCAGCAGTACGCACACAATCGAAGCGCAGTAAGGATGGCTAGTGTAACTAGCAAGAATACCACGAAAGCAAGAAAAAGAAGTACGCTATTAACTATTAACGTACCTGTCTCTTCCGAAACGAATGAGTACTGCGTCTCACTCTCGCCTACCATCGTTCCTTCTGAGTCT
+
A@BD@EAAAECCBBBCCCCCCCBBB@CCD?CCCB??>@?CCEBBBC?AB?A@CAA88888(9>ABDBBBCC:9929@:;;;;.;E>C5;;;6;CHBHBBCBBBBA?C@CE@BBC>AACCBBBBBBBBCBDCB@EBCC?BBBBAAAC<A=B@?<@DBABCCA?ACCCCA?AB@BBB<>>CCC>A@@:=>==>1?C?C999CBAAA8:7;AAA7;7;BCBB@BBBBBCC@C?BBB>BBB@BBBBDBBBBBAAAABCCBBDCEG@CBC?D@@@C@B?B@C???BAAA
@ATNG8:02589:06488
GATGGTAGATATATGCACGCTCTACCAGAAGATCAGGAACTCTAGAAGAATTCAGATTTTTAACACGAGAGTAAACATAAAAAAGAAGGTTTTACAAGACTCACGTTAACAATATTGCAGCAGTACGCACACAATCGAAGCGCAGTAAGGATGGCTAGTGTAACTAGCAAGAATACCACGAAAGCAAGAAAAAGAAGTACGCTATTAACTATTAACGTACCGTCTCTTCCGAAACGAATGAGTACGTGTGACGTACGTGAGCTACCATCGTTCCTTCTGAGTCT
+
BBBB?BBCCCCCCBCCCCCBBBCDC@BBB?CCDDCC?B=@@CBBCC>BB?B@BCBBBBBB3B?BBCCCAAABCC;BA999::9$93,3/333&37:5=AAAA@>==;A;AA=CAA<A>>=CBBCCDCCBCBDFBCC@?=@@BCBCBB?CBEBB?BCBEBBAC@DCCCAB?BC>BBB?BBCEE:??@;=<<<=.?C?CB@@ABBED>>:>?::7:=A@C>>;>000>@:@<@@@<ABC@EBBBBBBCCCCBBBBBBB@@@AC@@?B?BBBBB@B?B@BBBBCBBA
@ATNG8:02542:06516
GATGGTAGTGTGTCTCTGAGAGTAGTACTCATTCGTTTCGGAAGAGACAGGTACGTTAATAGTTAATAGCGTACTTCTTTTTCTTGCTTTCGTGGTATTCTTGCTAGTTACACTAGCCATCCTTACTGCGCTTCGATTGTGTGCGTACTGCTGCAATATTGTTAACGTGAGTCTTGTAAAACCTTCTTTTTACGTTTACTCTCGTGTTAAAAATCTGAATTCTTCTAGAGTTCCTGATCTTCTGGAGATACACATGATACTCTACCATCGTTCCTTCTGAAGTCT
+
>;;=7;;;;>>;;;===BAAABBBAABB@@@C?BBCE=CC?C@CEBBCBLABBBAA=@;AAAA<@?B@ABBDCCC@CDDDC5@E@;;:C6;;@?=@BA=?B7999B9:49AAD@@BB:9:C?C>AAAB;:;B@CCCD>BAAACB;;;;;:@A@AB@C::89@=A=A995999>?=<==@?2@<@:;;;;;(9:><>6@@?@@B??=@25955$9:<@CAF@CC@BBBCCBB@C?BAB;;;79:D2:99B999B@BB=@=:00///16//34./17179//)-5--
@ATNG8:02554:06500
GATGGTAGCGAGCGAGTGTGTATACCAGAAGATCAGGAACTCTAGAAGAATTCAGATTTTTAACACGAGAGTAAACGTAAAAAGAAGGTTTTACAAGACTCACGTTAACAATATTGCAGCAGTACGCACACAATCGAAGCGCAGTAAGGATGGCTAGTGTAACTAGCAAGAATACCACGAAAGCAAGAAAAAAGAAGTACGCTATTAACTATTAACGTACCTGTCTCTTCCGAAACGAATGAGTACACACTCTCATATGACACTACCATCGTTCCTTCTGAGTCT
+
4:;<=A<ACDCCBBCCBBBCCCC@@>A:;7;BAA@@>@?BCBBBCCACC?B@CCBBABBB2B@CFCDCCDCCCB>BCCCCCC5@@@C<AAA9ABC@CCCCCCCDCAD@CD@BAB>@@CBBBBDCCCCCCCCC@CCCC?CA@@@AA@=A@CCC@CEBCBCBB@BBBCCC@AA?BCC>??BA?9<99399999:%:?<>97:BCBBB?B?BCBB?@=AADBB>AB@@@@@@D@BBD>CBB>AABBBBBBBBAAADCCCCBCBBACCCC?BCCBC>A=@?A@@;;:AA
@ATNG8:02554:06517
GATGGTAGATATATGCACGCTCTACCAGAAGATCAGGAACTCTAGAAGAATTCAGATTTTTAACACGAGAGTAAACGTAAAAAGAAGGTTTTACAAGACTCACGTTAACAATATTGCAGCAGTACGCACACAATCGAAGCGCAGTAAGGATGGCTAGTGTAACTAGCAAGAATACCACGAAAGGCAAGAAAAAGAAGTACGCTATTAACTATTAACGTACCTGTCTCTTCCGAAACGAATGAGTACACACTCTCGATATGACACTACCATCGTTACCTTCTGAGTCT
+
@@BC?BBBBBBCBBBCJDDCAACCD@CCC?CCCB@@>@>AACCB?><?C@D?BBBBBBBB2B@BBBABBBB??>8?@?AABA2BA?A>AAA9ABB?BAABCDDBB@B@DDADAA>@BCBBCCCCCCFFDBBC@CBBA?ABCD@@@C?B?B@@=@BBBBBBB@CCC????BB@AAA;??999+9;==:?BBBB3BBAB???BBBBA=A=??@@<>;>BCBB>BB@@@CB?A@BCC>CBB?BBB@@000@??>=<///688888322985::558.3349699998559
@ATNG8:02554:06545
GATGGTAGCTCACGTACGTCACACGTACTCATTCGTTTCGGAAGAGACAGGTACGTTAATAGTTAATAGCGTACTTCTTTTTCTTGCTTTCGTGGTATTCTTGCTAGTTACACTAGCCATCCTTACTGCGCTTCGATTGTGCGCGTACTGCTGCAATATTGTTAACGTGAGTCTTGTAAAACCTTCTTTTTACGTTTACTCTCGTGTTAAAAATCTGAATTCTTCTAGAGTTCCTGATCTTCTGGAGATACACATGATACTCTACCATCGTTCCTTCTGAGTCT
+
@@AB?BBBCCCBBBBBAAACBDDDBBBCCAAA?ACCD?GDAC@CBBBCBB@CDCBB?A@AAAB?B?BBBCABBBBACCCCC2AA@CCCA;AAAA?CCC?BB=@@BBBB?BCBBABBC@B>>:=:=B@@@D@@;@BAA<>>>>>>AABD??>>>CG=;;;<@@=B<>>>>A@@@@;9::<<3<<@:8////(/9333)--3---7889.5552(2978839355,5<<<<<<:;288;;;@688@;@?AA@@@???@@?>>>???A=A@@??;?=A<>>A;;:@>
@ATNG8:02557:06523
GATGGTAGCATCATGCATATCTCACCAGAAGATCAGGAACTCTAGAAGAATTCAGATTTTTAACACGAGAGTAAACGTAAAAAGAAGGTTTTACAAGACTCACGTTAACAATATTGCAGCAGTACGCACACAATCGAAGCGCAGTAAGGATGGCTAGTGTAACTAGCAAGAATACCACGAAAGCAAGAAAAAGAAGTACGCTATTAACTATTAACGTACCTGTCTCTTCCGAAACGAATGAGTACGTGTGCGACGTGTCTCCTACCATCGTTCCTTCTGAGTCT
+
A@ADADBBBDDCDBCBGABBCCDCC@BDC@BBBBAB?A@CCCBBBC@BB?B?BBBBCCCC3C?CAAABBCCCCC<AAAAAAA2AB>D7;;;6;BB?CCCDCCCCC@C@AA?ABB@BBBABBCCCCCCCBBBC@CCCC?BBBBBBBA>B@CBB@BBCCCCCC@CCCAAA?BB@AAA<>>AAC<@>>;99999(:@;A:99BCA>>;><@@??<@;>AC;;7;A;;;CC=?=@CC>CCE?AAACCCCCAAABBBBBBBBBBAA<@B@<@@=>A@C@B?BBBBBAAA
@ATNG8:02559:06537
TATGGTAGTGTGTCTCTGAGAGTAGTACTCATTCGTTTCGGAAGAGACAGGTACGTTAATAGTTAATAGCGTACTTCTTTTTCTTGCTTTCGTGGTATTCTTGCTAGTTACACTAGCCATCCTTACTGCGCTTCGATTGTGTGCGTACTGCTGCAATATTGTTAACGTGAGTCTTGTAAAACCTTCTTTTTACGTTTACTCTCGTGTTAAAAATCTGAATTCCTCTAGAGTTCCTGATCTTCTGGGAGATACACATGATACTCTACCATCGTTCCTTCTGAGTCT
+
ABAC?BCBCDBBBCBCBBCBCCCCCCCCCDBA?ACCC>CC>B?BBCCCCC?CCCCC@D@ECCC@D?CCCCCCBCCBBBBBB2CC>BBCC>BDBB?ABD@CC?BAACCC@CBDDCCCC@CCCADADDBCBCCD@BCCD@CCCCCBAADCCBBBCCC?BBB@CC@C@BBCCBBBDD?CCCCC;C@C>@@CCC5CCBAA<AAABCCBCCCBCCCC5CAAAD?B?C@BBBCCCBB?B@CCCCCC?BABD=CBBBCDCCCBBBCCCCABBC?BBABC@C?B>@ADBBA@@
@ATNG8:02561:06528
GATGGTAGTGTCATATGAGAGTGTGTACTCATTCGTTTCGGAAGAGACAGGTACGTTAATAGTTAATAGCGTACTTCTTTTTCTTGCTTTCGTGGTATTCTTGCTAGTTACACTAGCCATCCTTACTGCGCTTCGATTGTGTGCGTACTGCTGCAATATTGTTAACGTGAGTCTTGTAAAACCTTCTTTTTACGTTTCCTCTCGTGTTAAAAATCTGAATTCTTCTAGAGTTCCTGATCTTCTGGGATGTGTGCGCAGTGCCTACCATCGTTCCTTCTGAGTCT
+
444<8<BDEBBBDCHBCCCCCCCBBBCAA@9:.9;;;,557<8<<=CCCE?AABCD?B@AAAA9;:;CCC@A@B@=@@@@@,@@=?@@A=BB@@>@CB?BB>BAAACDADCCCCCIG@CAA>B>BBBBBACB@DJCEADBBBCBBBBBBBBDDBA>BAA>AB>A?B;;<BBCCCADCCCC;D@D>@@@@B1@BBDE?I@CCBBBBBB?BCCC2BCBBB@B?BB<@@A@@@B@C?CBBBCCBA>>A9A000=>?@CCBAAACACAA@@A@BCAC@C@CCCCBB;;
@ATNG8:02568:06512
GATGGTAGCATCATGCATATCTCACCAGAAGATCAGGAACTCTAGAAGAATTCAGATTTTTAACACGAGAGTAAACGTAAAAAGAAGGTTTTACAAGACTCACGTTAACAATATTGCAGCAGTACGCACACAATCGAAGCGCAGTAAGGATGGCTAGTGTAACTAGCAAGAATACCACGAAAGCAAGAAAAAGAAGTACGCTATTAACTATTAACGTACCTGTCTCTTCCGAAACGAATGAGTACCTCTCAGACGCTCGTCCTACCATCGTTCCTTCTGAGTCT
+
CCCC?B>CCCCB?<<<@B==@@@9506==:>GCCBB?A:@@AB@@@?9939473;>ABAA.943>>>ABBCBBB=BBBBDDD2AB@C@CBB;CBB@BCBCCFDBA=A=AA>BCC@CCCBBBBCEDBBBBA@B?CABA@BAABAAAB?C@CBB@BCAAABBB?AACBBB@BB@BBB@BEECC>@@@<<<<<<,<<8=?>>BB>@B;><>A?>5:59<AAB@BBBCCCC=?=?CC;A??=?AABBBB?BBBBBBEBBBFC>==;>??;????D@C=@=@BBABBAA
@ATNG8:02575:06535
GATGGTAGTGTCAGTGCGCGTCGTCCAGAAGATCAGGAACTCTAGAAGAATTCAGATTTTTAACACGAGAGTAAACGTAAAAAGAAGGTTTTACAAGACTCACGTTAACAATATTGCAGCAGTACGCACACAATCGAAGCGCAGTAAGGATGGCTAGTGTAACTAGCAAGAATACCACGAAAGCAAGAAAAAGAAGTACGCTATTAACTATTAACGTACCTGTCTCTTCCGAAACGAATGAGTACTGTATCTATGTGTGCGCTACCATCGTTCCTTCTGAGTCT
+
@??B@CCBBCCCCBCCCC:;:5555.45A9>>>C@A?@?BBBAACC?AA@B?AAA?????1??CBBBCCBBBBD>B?@@BAA2AA=A<@@@7@CC?CABADCBBB?A?@@<@BB?BDBABCDDCCCCBBBCE@C@@@<@@A?A@@A=A?AAB@BCDDCBBA@CCCDCB?BB????399<<<5?@@<@BBBB3BBAC??;?@?BB5818@;;5;5;ABBB@BBAABAA=A?BBC>BCC?BDCCCCBAABBBCAAABAAABCCD>>>;@@A??;?:=49:?=>=>>
@ATNG8:02579:06530
GATGGTAGTATAGAGCTCTACATAGTACTCATTCGTTTCGGAAGAGACAGGTACTTTAATAGTTAATAGCGTACTTCTTTTTCTTGCTTTCGTGGTATTCTTGCTAGTTACGCTAGCCATCCTTACTGCGCTTCGATTGTGTGCGTACTGCTGCAATATTGTTAACGTGAGTCTTGTAAAACCTCTTTTTACGTTTACTCTCGTGTTAAAATCTGAATTCTTCTAGAGTTCCTGATCTTCTGGATACACTCATGTGCACCTACCATCGTTCCTTCTGAGTCT
+
////)///7799;555;9;;;;;<>>>BBB@@9@::9,5<6@9@>:9:4304:99=/40//66)/)///7;===;745555$59.5555)5<::5<5506@:???>>>79;@@@@@??BBD?B?AABBA?::19>>?9?@?B<8443;;::99771733,3;284888=;;=88/2.333&.(...999)55588-5555555522+222&2225839577492-----,2,399:9906--(--44437979992228468837...6.3.3058::55//
@ATNG8:02581:06547
GATGGTAGCGCACACATAGATACAGTACTCATTCGTTTCGGAAGAGACAGGTACGTTAATAGTTAATAGCGTACTTCTTTTTCTTGCTTTCGTGGTATTCTTGCTAGTTACACTAGCCATCCTTACTGCGCTTCGATTGTGTGCGTACTGCTGCAATATTGTTAACGTGAGTCTTGTAAAACCTTCTTTTTACGTTTACTCTCGTGTTAAAAATCTGAATTCTTCTAGAGTTCCTGATCTTCTGGGTGTATCAGCGAGTATCTACCATCGTTCCTTCTGAGTCT
+
44:95<====@A@@AE;::BBB;96BB>BDCC<;;BE<BB?@?ADCBCBB=@=B@@;A@BABC<@>AEDCCDBAA=;;;;;*4?5=@=@5@ABC@CDG<@B=;;9@9:49@995=;;6;==5>455;@999@9?=>@:>?@BBA@@B@@@ACBBB?D;;6:>=?=AABBDBBBC;:;@DD8B@B?BBBBB,AA;;;09:CB;;;BBBAGDED5??>??:A=@C?CBAAA@@;?>@;:;AA=AABB<BBCCCCCFDAAAAAAAABB9;9A@A?C>@>?DBBAA;;
@ATNG8:02583:06519
GATGGTAGTATCTGCACACTCTGTCCAGAAGATCAGGAACTCTAGAAGAATTCAGATTTTTAACATCGAGAGTAAACGTAAAAAGAAGGTTTTACAAGACTCACGTTAACAATGTTGCAGCAGTACGCACACAATCGAAGCGCAGTAAGGATGGCTAGTGTAACTAGCAAGAATACCACGAAAGCAAGAAAAAAGAAGTACGCTATTAACTATTAACGTACCTGTCTCTTCCGAAACGAATGAGTACTATAGACTATCTGACTACCATCGTTCCTTCTGAGTCT
+
@?@C@DCBBCBBBDDCEBBBHCCDC@CCC@CC@@@A=@<AABAAAB?BC?C?A@>:;;;;,;9>00/===?>=><5<@/////$//(/(///&/883::<<;;933,2-2738BB@CCCDBCCCECCBBBCCC=ADDD@AAABA??B<A=ACB@BBBBBBBA?AAACCB>BB@>>>9==888*:>>;9:999:%0<7<///==A>A7;8:?@@<?<>BC@@>@@AAA@@=@@AAA>AAA?BECCBBBBABCCDBAABCBBBABAA>ABBBB@C@C?BBCBBBAA
@ATNG8:02587:06504
GATGGTAGATATATGCACGCTCTACCAGAAGATCAGGAACTTTAGAAGAATTCAGATTTTTAACACGAGAGTAAACGTAAAAAGAAGTTTTTACAAGACTCACGTTAACAATATTGCAGCAGTACGCACACAATCGAAGCGCAGTAAGGATGGCTAGTGTAACTAGCAAGAATACCACGAAGCAAGAAAAAGAAGTACGCTATTAACTATTAACGTACCTGTCTCTTCCGAAACGAATGAGTACTACTCTCAGAGACACACTACCATCGTTCCTTCTGAGTCT
+
;59@8<?BBBA@AFECCCCCCBBBB=@A@9@@9:9;:C?CCC@BBB?BC?A?DCABABBB3B?BCD@??CCCCD=BBBBAAA3@A=ABCCB2CBC?B@2229559;A<981656+26=69<=88;//.39;<3:AAA>@@@====>:=;A==8=888=<9@<?:;:77/3=49<9378//)/55.39:::.8835...55587)/).5574<5;55554>9779>>;;6;AC5;7757?<>666?A876???@@@@===B@?>>;;;99916.5999;>><:5
@ATNG8:02588:06524
GATGGTAGCAGACGTGACAGAGCGCCAGAAGATCAGGAACTCTAGAAGAATTCAGATTTTTAACACGAGAGTAAACGTAAAAAGAAGGTTTTACAAGACTCACGTTAACAATATTGCAGCAGTACGCACACAATCGAAGCGCAGTAAGGATGGCTAGTGTAACTAGCAAGAATACCACGAAAGCAAGAAAAAGAAGTACGCTATTAACTATTAACGTACCTGTCTCTTCCGAAACGAATGAGTACGATGAGAGAGCTCTCTCTACCATCGTTCCTTCTGAGTCT
+
BBBC@C@@@CBCCCDFCCAABGFCC@BBB@DCCCCB?B?AAACCCC@CC>A>ABBAAAA@2A>AABACBBBCCC=BBCCCCC5AA>A4;;;6;BB?CICCEJBBB>A=@B?BBB@DCCBBBCCCCCDCCCCD?C?@@@CCCBCCBB<A=@9:7:B@ACCBB?BBBBBB?AB?CCC=??A@@9A??;?BBBB3BB?BBABBAB@@<>;>@BB=A=AACBB?BAAABDD@C?BDD>CCC?BBCCCDC@@@AABBBCCC@@?@>>::;<>>>AB?B@C?B?BB@???
@ATNG8:02544:06594
GATGGTAGACACGTGTGCTCTCTCGTACTCATTCGTTTCGGAAGAGACAGGTACGTTAATAGTTAATAGCGTACTTCTTTTTCTTGCTTTCGTGGTATTCTTGCTAGTTACACTAGCCATCCTTACTGCGCTTCGATTGTGTGCGTACTGCTGCAATATTGTTAACGTGAGTCTTGTAAAACCTTCTTTTTACGTTTACTCTCGTGTTAAAAATCTTGAATTCTTCTAGAGTTCCTGATCTTCTGGGATGTGTGCGCAGTGCCTACCATCGTTCCTTCTGAGTCT
+
::;>9=BBCBCBBA@<566=<<ACBBBABB;;9;BBC>BB@B@@@AECCC?DCCBB@B?BBAA?B>ABBCCCCCC?BBBBB1376?=;>7>ABB?CBB;?>=999CCE@AABABA>><>@@<@=DDB@@@=>:=B@@:>;;;?=>>AAAAA@@@B7;8;;;97>9>@@><<>=;665555+55;6::>>>.>@5550579/..8935+2222$222,2=5>5>>6;=8=;;;<?:>>;<;@;====1;///899>??AA@@@7;;B<@9898+/,/9==7;;B>9
@ATNG8:02546:06565
GATGGTAGTGTCAGTGCGCGTCGTCCAGAAGATCAGGAACTCTAGAAGAATTCAGATTTTTAACACGAGAGTAAACGTAAAAGAAGGTTTTACAAGACTCACGTTAACAATATTGCAGCAGTACGCACACAATCGAAGCGCAGTAAGGATGGCTAGTGTAACTAGCAAGAATACCACGAAAGCAAGAAAAAGAAGTACTCTATTAACTATTAACGTACCTGTCTCTTCCGAAACGAATGAGTACGTGTGACGTACGTGAGCTACCATCGTTCCTTCTGAGTCT
+
889A@AACCCCB;:6<<DCCCBBBE@CCC@CBBBBB@B@CCCCECC?@@6:19@?99999)8=ABBBBDDBBCA;@@;;;;.:B>A4;;;*:9929996BC>BC@C@BB@BFD?@@CCCCCCCCCCCBBBB>AAAB@CCCBBBBB>A?A@@=ABBBCCCC?CCABBC?BB?BBB@C???A;@@A=AACCC1??@DBBB@A@@=5:5:///4968:6663:<=;<<<<A;>>@8>>A;A=?=A@@@>>>>>>BBAAA?@;:;===5;;==C8=:>7;;@==;;;
@ATNG8:02548:06567
GATGGTAGATACTCGCTGATACACCCAGAAGATCAGGAACTCTAGAAGAATTCAGATTTTTAACACGAGAGTAAACGTAAAAAGAAGGTTTTACAAGACTCACGTTAACAATATTGCAGCAGTACGCACACAATCGAAGCGCAGTAAGGATGGCTAGTGTAACTAGCAAGAATACCACGAAAGCAAGAAAAAAAGAAGTACGCTATTAAACTATTAACGTACCTGTCTCTTCCGAAAACGAATGAGTACACATCGTCGTGTCGTGCTACCATCGTTCCTTCTGAGTCT
+
AABC@CBBBCCCCCCBBBCCDCBBB<BCC?CCCC??>?@DCBBBAB?BC?C?@BCCCCCC3B?BCBBBDCCAAA<@A?@@A@2AC@B=@@@9ACCADCCCDCCBB?B@CC@BBB@BCCCCBBBCCCDCBBBC@CBBB?B;;;CCAA>B?ABB?BCBFECBB?BBBB:0,0;50005;;0::,7;;97787877#/868///;:=<5)./'/3/.(.(.3;<>;>:>>=<;2823333&3;;2::BBABBA@@>><?@BBA??C???>BB?B999B?B?C@BBAAABBB
@ATNG8:02550:06572
GATGGTAGAGAGACTGTAGCGCACCCAGAAGATCAGGAACTCTAGAAGAATTCAGATTTTTAACACGAGAGTAAACGTAAAAAGAAGGTTTTACAAGACTCACGTTAACAATATTGCAGCAGTACGCACACAATCGAAGCGCAGTAAGGATGGCTAGTGTAACTAGCAAGAATACCACGAAAGCAAGAAAAAGAAGTACGCTATTAACTATTAACGTACCTGTCTCTTCCGAAACGAATGAGTACTGCGTCTCACTCTCGCCTACCATCGTTCCTTCTGAGTCT
+
8<>CADCCBBBCCCCCCBBDDDDDD>CCC=BCCD??>??@@BBACC?CC?C?BBBAAA@A2A?BCBABBDCBBB<@A;;;;;*;C=B<AAA7ACD?C:<;CCCCB@C@CC?BBD?BA@?CDDDEDDDDDCCC?CCCC?CABABBBB>C@C??>?CCFDAB@?CCBBBB?AA?CCD@BCBBB=A@A=BAABB3AC@B?>;C@??@<><@@@A:=9=AEBB@@@@ABCB?B?BBB=BCD@BBBBBBBBBBBBBCBBBBBBBCC@CCA?CACCC?C?B?BBBBB@>>
@ATNG8:02553:06577
GATGGTAGCACGAGTCACTCATATCCAGAAGATCAGGAACTCTAGAAGAATTCAGATTTTTAACACGAGAGTAAACGTAAAAAGAAGGTTTTACAAGACTCACGTTAACAATATTGCAGCAGTACGCACACAATCGAAGCGCAGTAAGGATGGCTAGTGTAACTAGCAAGAATACCACGAAAGCAAGAAAAAGAAGTACGCTATTAACTATTAACGTACCTGTCTCTTCCGAAACGAATGAGTACGAGAGTCAGAGCAGAGCTACCATCGTTCCTTCTGAGTCT
+
BBBC@CCCDCBB=CCCCDDICCCCC:DCC@DCDD99;;GDCDBBCC@BD@C@CCBBBDDC2C?CCCABBCCBBB=AABEEEE3BB?BADDD;CCCACCCCBCFCC@C@BB?BCC@CBCABBCCCCCCCCDDC@BBBF@CBBBBBBB>B?C@@>@BCCCCCC?CCCBAB?BC?BBC=?@BBC>AAA<@@@@A2AC?B@>@B@A@@<@=@@>>;><@@BBB?BCBBAAA>A?BCC>CBB?BBBBBAAABBBBBABBBFAAAB:::BB=BA>>><@;@:=<=:;;::
@ATNG8:02553:06582
TATGGTAGCGCATATCAGCGCAGCCCAGAAGATCATGAACTCTAGAAGAATTCAGATTTTTAACACGAGAGTAAACGTAAAAAGAAGGTTTTACAAGACTCACGTTAACAATATTGCAGCAGTACGCACACAATCGAAGCGCAGTAAGGATGGCTAGTGTAACTAGCAAGAATACCACGAAAGCAAGAAAAAGAAGTACGCTATTAACTATTAACGTACCTGTCTCTTCCGAAACGAATGAGTACATAGAGTACGATATGTCTACCATCGTTCCTTCTGAGTCT
+
CC?>;@A;:9BCCCCDEC@@@DDDD=CECBCCCCCCBB@ACCEDBB=BD@D@DCA::999.:@CCDBCCCCCCC>BA99999.9D=C:@@@7@DC?CCBBCCCBB?B?BB?BBB?BBCCCBAACCDDCCCBB?BCCC?AABAACCC@C@C@@>@CCCBACC?CCCCBB?@?>@BD=A?DDE>889<>CACC3BB?CBBAABBDD>><;?BB<@=@BIGGACCBA@AC@CADCC=CDD?BBABDDDCA?@@CBA@A@@BBBAAACC?BAAAC?C?B?AB?=>>>=
@ATNG8:02556:06561
GATGGTAGTATATCGCGTCGCTATCCAGAAGATCAGGAACTCTAGAAGAATTCAGATTTTTAACACGAGAGTAAACGTAAAAAGAAGGTTTTACAAGACTCACGTTAACAATATTGCAGCAGTACGCACACAATCGAAGCGCAGTAAGGATGGCTAGTGTAACTAGCAAGAATACCACGAAAGCAAGAAAAAAGAAGTACGCTATTAACTATTAACGTACCTGTCTCTTCCGAACGAATGAGTACTACTCTCAGAGACACACTACCATCGTTCCTTCTGAGTCT
+
955B?CCBBBCECCCCCDDECBCCB<B@C?CCEBBB@B@CCCCCBB>BE?C@BBAAABCC3B?CCAABCDD:9979AACCCC5BA>A5;;;6;EEACAAACCCDD@D@BA>ABB?BCCCCCCCCCCECBBBB?CCCB@BBBBBBBB>C@C??>?BBFBABC?CAAABA?BB@AAA<??AAA;A@?;999989%9A?B?>?CCA?@3817<CB;><>BB@@>@DAAACB@B@AA>BCC?BBBAABBBBBAAACCCBBAAABBBB@@<>>>??<A:>:=<=>?::;
@ATNG8:02560:06575
GATGGTAGACACGTGTGCTCTCTCGTACTCATTCGTTTCGGAAGAGACAGGTACGTTAATAGTTAATAGCGTACTTCTTTTTCTTGCTTTCGTGGTATTCTTGCTAGTTACACTAGCCATCCTTACTGCGCTTCGATTGTGTGCGTACTGCTGCAATATTGTTAACGTGAGTCTTGTAAAACCTTCTTTTTACGTTTACTCTCGTGTTAAAAATCTGAATTCTTCTAGAGTTCCTGATCTTCTGGATTGCGACGCGATATACTACCATCGTTCCTTCTGAGTCT
+
AABD?AACCCCBABBBAAACGECDCDCCCBBB>AAAA=BC?C@CBBBBCC?BBCCB>B>BBBC>B?BAABCBBBB>AA@AA2?C8CCCC=BBAC>B@@<?A;779BBB?AAAC@@AA<AAA=C=CAAA?=>><AAA?=AAAAA???A@@@AB>>>:==?<A@<@=AAAAABB@@7;;>>>2>=A8;;BBB/BA>>>7>===>>B???=?@??/?===D>E<==:>@AB???<?;?>>:::<@@?<??:=>A@A@?AAAAA<=>@@9=>>@@<@<A<AAA>>?@@
@ATNG8:02569:06566
GATGGTAGACACGTGTGCTCTCTCGTACTCATTCGTTTCGGAAGAGACAGGTACGTTAATAGTTAATAGCGTACTTACTTTTTCTTAGCTTTTCGTGGTATTCTTGCTAGTTACACTAGCCATCCTTACTGCGCTTCGATTGTGTGCGTACTGCTGCAATATTGTTAACGTGAGTCTTGTAAAACCTTCTTTTTACGTTTACTCTCGTGTTAAAAATCTGAATTCTTCTAGAGTTCCTGATCTTCTGGGTCTCTCTCTCACGCACTACCATCGTTCCTTCTGAGTCT
+
884526=>>AA@@;;;;AA@CBBBCBCCC>BB=;;99)4>5:3994444449@>???B8::AA?B?CCC??==>@+//////$/8(/33733&3;996=<?<@@5378>;;7BBBB>@@B<AAA<A<A@>@@AAA7::>>188>>:;;?===>>;:;?:?>?<?A<@<A??>>>A@@<=??DD3@;?;?ABBB/>><@@6666///988;:=@@@)2266839388279977776;499;778088AC988;@B>>>>=====BB@@@7666=<6<7=7=A???>><
@ATNG8:02570:06568
GATGGTAGCATCATGCATATCTCACCAGAAGATCAGGAACTCTAGAAGAATTCAGATTTTTAACACGAGAGTAAACGTAAAAAGAAGGTTTTACAATACTCACGTTAACAATATTGCAGCAGTACGCACACAATCGAAGCGCAGTAAGGATGGCTAGTGTAACTAGCAAGAATACCACGAAAGCAAGAAAAAGAAGTACGCTATTAATTATTAACGTACCTGTCTCTTCCGAAACGAATGAGTACCTCTCAGACGCTCGTCCTACCATCGTTCCTTCTGAGTCT
+
45==8<BCBB;;:DCCCCCCCBBCC@BAA>??AB@@=@?AACBC@@;??;?8??>BBBB=+=7===BB=A@977(3999994$4939.555&555.5<<<=CBCC@BADDABBB>A@ABB@@ACB<;:B;;;ACDCD>@@BA@@@B?C9;;@>ACBC@@@B@ECBBAA?CB?BA@:@/0/;3///4/////'/>;;;:=0/..5.5.2488,2,225=@>@BCAABC?B?BBA9?9818;887;?9>>?999B@>>>D<;;:=:959;:=@=A=A799??=;<=
@ATNG8:02574:06564
GATGGTAGTGTCATATGAGAGTGTGTACTCATTCGTTTCGGAAGAGACAGGTACGTTAATAGTTAATAGCGTACTTCTTTTTCTTGCTTTCGTGGTATTCTTCTAGTTACACTAGCCATCCTTACTGCGCTTCGATTGTGTGCGTACTGCTGCAATATTGTTAACGTGAGTCTTGTAAAACCTTCTTTTTACGTTTACTCTCGTGTTAAAAATCTGAATTCTTCTAGAGTTCCTGATCTTCTGGACGACGCGCACTGACACTACCATCGTTCCTTCTGAGTCT
+
ABBC?CGECBCBBBBCIDDCCCDCBCCC@A@C@CCCC>CC@D?CCCCCIC<CCCCC@C@CCCC?CACCCCBCBAB?;;;;;*9A;@CBE>DA@@?C@B?@B>BBCCC@CCCCCBBBAEAA?A?BA???BBB?BBBB?CCCCCCBCBBBBBBBBC@BCC?BB?B@CCABBBCCCACCBBB9A>@;@@@@@,@BCCC>CBAAAB@A@A5<<;<*;BC;;:;?CE@BBECCCD@C?BBICBB=A@A?ABBBBECCCBCBBCCCBCCE>B@@;;5;5;5;;ACBBBB
@ATNG8:02576:06578
GATGGTAGGAGAGCGTCTGAGAGGTACTCATTCGTTTCGGAAGAGACAGGTACGTTAATAGTTAATAGCGTACTTCTTTTTCTTGCTTTCGTGGTATTCTTGCTAGTTACACTAGCCATCCTTACTGCGCTTCGATTGTGTGCGTACTGCTGCAATATTGTTAACGTGAGTCTTGTAAAACCTTCTTTTTACGTTTACTCTCGTGTTAAAAATCTGAATTCTTCTAGAGTTCCTGATCTTCTGGGCTGCGCTGATATGCGCTACCATCGTTCCTTCTGAGTCT
+
@?>@:9:@:?B>BBBEDDBBABA>AA@BB::;:CDC<BB@B?BBBBBBD@DDBBBAD@DCBC?CACCECCGECC@CDDCC2DD@BBBB>BDED?CCIADC?AABCCCBEDDCCDCC@BBA=B?BBCCCBBC@DDCC?BACCCCBBCCCBB?@@D?BBB?BCAD@CCCCCBBBD?CCDEM<C>B>;;;;;*;BBBB>BFDCCFFCBB?BAAB0ABCCB@B@BC@BBBAAA@?B?CAABCB@BBCE=B;;;;BCCBCBCGECCBBB@BBDDC@D@D?ABCDCCCC
@ATNG8:02578:06580
GATGGTAGCGAGCGAGTGTGTATACCAGAAGATCAGGAACTCTAGAAGAATTCAGATTTTAACACGAGAGTAAACGTAAAAAGAAGGTTTTACAAGACTCACGTTAACAATATTGCAGCAGTACGCACACAATCGAAGCGCAGTAAGGATGGCTAGTGTAACTAGCAAGAATACCACGAAAGCAAGAAAAAAGAAGTACGCTATTAACTATTAACGTACCTGTCTCTTCCGAAACGAATGAGTACGTGTGACGTGTCTCCTACCATCGTTCCTTCTGAGTCT
+
AA@@:?;;?ABBDBB@@@ABBBBA@=AB@=BBAA;;7<<@@:AABB>?@?B@BAB;;;;.:49:BCCBDC;990;@;;;;;$9>49;<@@2@C?@?CBBBDDDC?B?BA>AAB?BDDCBBBDC@@ABBBBB?BCCC@CCC@@@CC@C@C;;9;BBBBCCD?BBBC@@=@?;?AA5::?==5=9:2::::99%9917744=<=B=>=@=BB>8>;>:AAA<=B@?@?@;>;;??8::;6;BACABBBB???CGCBBBDDD?CBC@CCABC@C@C?AACCCCAB
@ATNG8:02578:06594
GATGGTAGGCGTGTGAGAGTCTGCCCAGAAGATCAGGAACTCTAGAAGAATTCAGATTTTTAACACGAGAGTAAACGTAAAAAGAAGGTTTTACAAGACTCACGTTAACAATATTGCAGCAGTACGCACACAATCGAAGCGCAGTAAGGATGGCTAGTGTAACTAGCAAGAATACCACGAAAGCAAGAAAAAGAAGTACGCTATTAACTATTAACGTACCTGTCTCTTCCGAAACGAATGAGTACCTCTCAGACGCTCGTCCTACCATCGTTCCTTCTGAGTCT
+
BCCC@DCC@D@BBCCAABCCBBBBB>BDEADCCCBB@B@BBCCCDD@BB?B?CCCAACAC/C?ABAAABCCBBA9@@99888(9A;D9???5?BB@CCBBBA??A<A=??;?AA;??>>AA>>>?@@@>>>@;=>>A:====?AAA;A7==A>AA???AAA;=<<<AA>AA>ABC>B@?99/9994:AAAA/:;7;@A@@@@AA9<6<AAD=C===<>>=DA?=??><A<AAA8=AA@BBBBBBB>A=?A@@?????BA@@;@AA;A<@@=:>;@8<<A@888>
@ATNG8:02579:06553
GATGTAGAGTATCATGTGTATCTCCAGAAGATCAGGAACTCTAGAAGAATTCAGATTTTTAACACGAGAGTAAACGTAAAAAGAAGGTTTTACAAGTCTCACGTTAACAATATTGCAGCAGTACGCACACAATCGAAGCGCAGTAAGGATGGCTAGTGTAACTAGCAAGAATACCACGAAAGCAAGAAAAAGAAGTACGCTATTAACTATTAACGTACCTGTCTCTTCCGAAACGTGAGTACATAGATATACGTATAGCTACCATCGTTCCTTCTGAGTCT
+
CBBBBBCDCCBBBBBCCDCCCBCC@BBC@CBBCAA>A@CDECBBB?BD@CABBBBBDDD5D@CAAABECCCFC?CCCCEEE3DD=@?BDD;DBB?BBBBCCCCC?B?BB?CCC@DDDCCCBBBDDCBBBCC@CCCC>BBDDCBBB<A=B@?<@CCCBBBD@CCCA@A?BB@BDC?A@==<3===;==<=?.?A@B:9:CCBBA>>=AAAA7<8;EBBB@AA@BCCC@C@CCM?EBCBAABBCBBBCCBBBBBBBCBBBBBBB?BCCBB?A?A?DAAAA<<<
@ATNG8:02581:06583
GATGGTAGCGCATATCAGCGCAGCCCAGAAGATCAGGAACTCTAGAAGAATTCAGATTTTTAACACGATAGTAAACGTAAAAAGAAGGTTTTACAAGACTCACGTTAACAATATTGCAGCAGTACGCACACAATCGAAGCGCAGTAAGGATGGCTAGTGTAACTAGCAAGAATACCACGAAAACAAGAAAAAAGAAGTACGCTATTAACTATTAACGTACCTGTCTCTTCCGAAACGAATGAGTACGAGAGTCAGAACAGAGCTACCATCGTTCCTTCTGAGTCT
+
;=BB8:6BCBBBCDCAA;;;:9<<>6AAA::95;::.5.59<:::<7;?7;8<;=A?>>>'945>@@DFDCCEC=B@;;;;;*;A=A5;;;*:DD>CCCEDCBCB@B?BB@CCD@ED@?@CCCBCDCBBBAA?AAAAACCCCDCBC?C>B::7;CBCCCCE@CAA@BC@CC?BBC@C::8CA2<=9:99999$93/3>:?=?BA<>:?<<>@5;5;>CCC?BBABBAA?A@BBD>BAA>ABAAADBAAB:::?BBB?BB987??8707@;;>?B?B<??@A@@@A
@ATNG8:02584:06553
GATGGTAGCATCATGCATATCTCACCAGAAGATCAGGAACTCTAGAAGAATTCAGATTTTTAACACGAGAGTAAACGTAAAAAGAAGGTTTTACAAGACTCACGTTAACAATATTGCAGCAGTACGCACACAATCGAAGCGCAGTAAGGATGGCTAGTGTACTAGCAAGAATACCACGAAAGCAAGAAAAAAGAAGTACGCTATTAACTATTAACGTACCTGTCTCTTCCGAAACGAATGAGTACAGAGAGTACGATATGTCTACCATCGTTCCTTCTGAGTCT
+
@ABB@FCCBCCCCCCCBBBDDDDCC<BBD@C@@@AA>B?ABDCBA@=@@@A?CCDBBBBB3B?CBBBBBBCCCC?CBBBAAA2BB?B<BBB:BBC@BCCCDCBBA?C@DD?AAC@CCBBBBBBDDDCBADCC?CBDD?BBAA@@@A>B@ECB?BBBCCACADCBBBA>BB>ABB499999+9<<999::::%:?@C:9:CCCCA:=:=?BC6;8;?CCC@C@@@AAA5:39:9/8@@>BBBFCCCBBBBBBBCCCCCBAA???AA>CAA>>:@>D<>>>>>:;;
@ATNG8:02587:06568
GATGGTAGCGCATATCAGCGCAGCCCAGAAGATCAGGAACTCTAGAAGAATTCAGATTTTTAACACGAGAGTAAACGTAAAAAGAAGGTTTACAAGACTCACGTTAACAATATTGCAGCAGTACGCACACAATCGAAGCGCAGTAAGGATGGCTAGTGTAACTAGCAAGAATACCACGAAAGCAAGAAAAAGAAGTACGCTATTAAACTATTAACGTACCTGTCTCTTCCGAAACGAATGAGTACAGAGAGTACGATATGTCTACCATCGTTCCTTCTGAGTCT
+
A;658=5566=AC:66@::>@996@7?@A<<;;=55068;;;===D9==:B9=BBBCCBB1C@CBBBBBA<:::,9=44444$5549.55)5<<7>B?CBBCBA>@=;;5<@@9@@@?BCCBBCCCDCDBD@EGDDABBBBCC::20:>00*0>><AADC>BBCB@@=@B?ABC8::9AA:ABC=?????,<@:>?@BBA?==6>;279CC@C>@@BBB7<@@@B@@<A:?>?8=<=:959@BAAAEBB??@BAAABAA@@?@?A=>>>@@?=8=895522255
@ATNG8:02542:06639
GATTGTAGCGCACACATAGATACAGTACTCATTCGTTTCGGAAGAGACAGGTACGTTAATAGTTAATAGCGTAACTTCTTTTTCTTGCTTTTGTGGTATTCTTGCTAGTTACACTAGCCATCCTTACTGCGCTTCGATTGTGTGCGTACTGCTGCAATATTGTTAACGTGAGTCTTGTAAAACCTTCTTTTTACGTTTACTCTCGTGTTAAAAATCTGAATTCTTCTAGAGTTCCTGATCTTCTGGATAGCGACGCGATATACTACCATCGTTCCTTCTGAGTCT
+
:<>+0/<BBDBBBBBAAACCC>>>>;;@@=:;.::;:,9?;B<995959:59=;5505:<9:?4;6:@>;;//)/:2/////$//)48;;;&444.4:<7<<<:>@A@B?BCB@AA::59=>1707>;78;;>;A655:CCBCCCCCBCBBBD@;;6;BB?BCAD:;;BAAA@@@?CCCCC9C@D<@@@AA,@ABBE?C;;:@@???=4::::*;>>?@=A=BB?BBBBBBG?C@BBB@@@?BAB@CCCCBDCBAACCCDCEDBBB@HDD;;:<?B?BBCBDBBB
@ATNG8:02543:06642
GATGGTAGATACTCGCTGATACACCAGAAGATCAGGAACTCTAGAAGAATTCAGATTTTTAACACGAGAGTAAACGTAAAAAGAAGGTTTTACAAGACTCACGTTAACAATATTGCAGCAGTACGCACACAATCGAAGCGCAGTAAGGATGGCTAGTGTAACTAGCAAGAATACCACGAAAGCAAGAAAAAGAAGTACGCTATTAACTATTAACGTACCTGTCTCTTCCGAAACGAATGAGTACATAGATATACGTATAGCTACCATCGTTCCTTCTGAGTCT
+
BABB?BBCCCBBBBCBCBCCCCCC?BBC@CCCC99::>@@DDCCB@CB?B?AAA@A@@@2@@CBAAEB@A98828?@ABBB5BC>C5;;;*;CC?CDCCDDDCB>B@BB?BCC@BCDDDABBCCCCCCCCC?BBBB@CAAACBBB?C@C@@>ABBBBCDC@CCCCBB?AA=ABC@BBCCD@???:=>=?=,?B?BCBCCC?>>1718?AB<@;?ABBBAE@@@BBB?B?BBC=BCC@BBBCCBBBBBCBAABCCCAA@@@??@@<;:;;?<??B@ECCBB===
@ATNG8:02544:06613
GATGGTAGTGATACAGATCAGACACCAGAAGATCAGGAACTCTAGAAGAATTCAGATTTTTTAACACGAGAGTAAACGTAAAAAGAAGGTTTTACAAGACTCACGTTAACAATATTGCAGCAGTACGCACACAATCGAAGCGCAGTAAGGATGGCTAGTGTAACTAGCAAGAATACCACGAAAGCAAGAAAAAGAAGTACGCTATTAACTATTAACGTACCTGTCTCTTCCGAAACGAATGAGTACGATGAGATCTCGTGTGCTACCATCGTTCCTTCTGAGTCT
+
BBCC?BBBBBBAA@955555998..*---(-8:>@@+0-/775;00*//*/)/98999883#3,39;<==BBBBB>BABBAAA0@@=@<BCD;CCJ@CABACCCCD@B@CB@CCC?CC@@@CCCDDDEEDDDD?BCCC???BBCCCD?CBCBA?ACCCECA@?CCCBBB@AB?@@@<@@??>8???>ADEDD2BB?BAAABBBBA7;8;A@A6;7;@CCC@CCBBBCB?B@BBA<BAA?ABBBBBBCCDD@AABB>?>BC>;;;;>:?@A@C@A<@<>>@@@>==
@ATNG8:02547:06626
GATGGTAGGAGACACGTCGCATACGTACTCATTCGTTTCGGAAGAGACAGGTACGTTAATAGTTAATAGCGTACTTCTTTTTCTTGCTTTCGTGGTATTCTTGCTAGTTACACTAGCCATCCTTACTGCGCTTCGATTGTGTGCGTACTGCTGCAATATTGTTAACGTGAGTCTTGTAAAACCTTCTTTTTACGTTTACTCTCGTGTTAAAAATCTGAATTCTTCTAGAGTTCCTGATCTTCTGGGCTGCGCTGATATGCGCTACCATCGTTCCTTCTGAGTCT
+
<BCB@CCC@CBCCCBCBBDCCCCDCBCCCCAA?ABAD>CC?B?BCBEECB@BBBBA?A???@C@B?AACCCBBBA??=???.<A?BABB=BBBB>AAB?CC@B@BBBB@BAAABBB>9@AC7;:;==<;>>@<AA@@;@>AAA?AAAAAAA:::>9;=><@A;>;>??AAAAAA:>>@DD;A;?;@AAAA/A?AAA:==?@@@>>@D:>>>>/>>>>B=B=>>;>AA@@?@=A<>>>AAA:989919///>;;;??@B??<<<:95;==?B<A<@5::AAB?>>
@ATNG8:02550:06627
GATGGTAGTATCTGCACACTCTGTCCAGAAGATCAGGAACTCTAGAAGAATTCAGATTTTTAACACGAGAGTAAACGTAAAAAGAAGGTTTTACAAGACTCACGTTAACAATATTGCAGCAGTACGCACACAATCGAAGCGCAGTAAGGATGGCTAGTGAACTAGCAAGAATACCACGAAAGCAAGAAAAAGAAGTACGCTATTAACTATTAACGTACCTGTCTCTTCCGAAACGAATGAGTACGAGAGAGCACACGTGTCTACCATCGTTCCTTCTGAGTCT
+
ACBB@CCCCBBBCCCCBEEEBBBCC@CCC@GCCC@@>?@BBCBBBC@CC>A?@A?88888)9;ABCBBCDD@><3<>9::::*;C=A5;;;.;CC?BBCFGGFBB=A?CC@BBB=ABBBACCDCCCBBCCBC?CCBB?CBBBBBAB>B@BAA>ABBBBCC?BAAABC?CC?CCC?CBBBB>BA@<??<<<,<=:?@A@AA@@A=@=AAAA?B=?@BDD>?@?B????B?BBB=BCC@CCCBABCCCBBBBBBBBBBAAA@AABB=@@BBB>C>B@BBB?@>>>
@ATNG8:02554:06612
GATGGTAGGTGCACATGAGTGTATCCAGAAGATCAGGAACTCTAGAAGAATTCAGATTTTTAACACGAGAGTAAACGTAAAAAGAAGGTTTTACAAGACTCACGTTAACAATATTGCAGCAGTACGCACACAATCGAAGCGCAGTAAGGATGGCTAGTGTAACTAGCAAGAATACCACGAAAGCAAGAAAAAAGAAGTACGCTATTAACTATTAACGTACCTGCCTCTTCCGAAACGAATGAGTACTGAGAGTACGATATGTCTACCATCGTTCCTTCTGAGTCT
+
<::CADCC?BBCCDCCCCCCCBBBD?CBB?BBBBBA=A@CCCCCBB?BE?C?ACCDDDDD2C?CBBBCCCCBBB<BB;;;;;*;B=@>AJD;DBB?BBBBCCCCC@D???=?CC?CCBBABCCCCBCCCDBB?BCCC?BAA@BCCC@D@D@@?ACCCCBCC?CADACC?BB?AA@;>>AAB<=<<<998889%9@<?979BBCAA<?<?>?@5;7;BJGD@CCCACDEGKA@AA>ACB@BCDCAABCBBBBBBBCAACCCBBBCBB>ACABB?D?B?@AABBBBA
@ATNG8:02554:06632
GATGGTAGTAGTACACTAGTCATACCAGAGATCAGGAACTCTAGAAGAATTCAGATTTTTAACACGAGAGTAAACGTAAAAAGAAGGTTTTACAAGACTCACGTTAACAATATTGCAGCAGTACGCACACAATCGAAGCGCAGTAAGGATGGCTAGTGTAACTAGCAAGAATACCACGAAAGCAAGAAAAAGAAGTACGCTATTAACTATTAACGTACCTGTCTCTTCCGAAACGAATGAGTACACACTCTCATATGACACTACCATCGTTCCTTCTGAGTCT
+
?>;;:;BDCCBBBCCCDECCCBBBB@BCCEDCCCC@C?CBDBBBC@CC@C@CC@@ACCC3C?CDAAABBCCCC>BBBDDCC5BA;A5;;;.;DB?CCDCGFHBB>B?CD@CCC=BBCBCCD@CCCDCCCCC?CCCB?ABABABBB?D@CBB?BCCCBBBC?CCACCC?BA?BBB?BBBDC=?@@?BFDDC2@@?BAB?AAAAA7;7;???<?<?ABBA>ABAAABC@C?BCC>CCC?BBBBBBBAAACCCCBBB;;?BBBBCBB?BBBBF>A>A@DCC?>889
@ATNG8:02554:06636
GATGGTAGCTCACGTACGTCACACGTACTCATTCGTTTCGGAAGAGACAGGTACGTTAATAGTTAATAGCGTACTTCTTTTTCTTGCTTTCGTGGTATTCTTGCTAGTTACACTAGCCATCCTTACTGCGCTTCGATTGTGTGCGTACTGCTGCAATATTGTTAACGTGAGTCTTGTAAAACCTTCTTTTTACGTTTACTCTCGTGTTAAAATCTGAATTCTTCTAGAGTTCCTGATCTTCTGGAGATACACATGATACTCTACCATCGTTCCTTCTGAGTCT
+
::<B?ABBBBA:66>>669BABBCDCBBBB@A=AABA9BB=A?ABBBD@@<@;;;@=A?CBCB@B=??FFCCBAA?BDDDD3BB>B@@@:@@AB800>;00*/09;<=5AABBBBBD=AAA<?<?===?;:;6;;AA7;;;AA??@?>>>@?===388;;?A<@<@@>>>??::379999,95:6<<AAA/;;887.7/....6955-555&222285:05505><9:99496;C>>>>:99;7///999;?>======>;;;?<?F@@@:=:>=AABA;;:9
@ATNG8:02561:06627
GATGGTAGCTCGCTGATGATATCTCAGAAGATCAGGAACTCTAGAAGAATTCAGATTTTTAACACGAGAGTAAACGTAAAAAGAAGGTTTTACAAGACTCACGTTAACAATATTGCAGCAGTACGCACACAATCGAAGCGCAGTAAGGATGGCTAGTGTAACTAGCAAGAATACCACGAAAGCAAGAAAAAGAAGTACGCTAATAACTATTAACGTACCTGTCTCTTCCGAAACGAATGAGTACACATCGTCGTTCGTGACTACCATCGTTCCTTCTGAGTCT
+
@ABB@CCBCCCCDDBBBCBBCCCCBCCB@BCBAAA<A?BCD@@AC@BB?B@FFBBBBBB3B?BCCBBBAAA@@;9:;@DDD1CC?C<CCC;CCC@FCDBBDBCCAC@DD@DBC@BCAABBCCCDCCCBBBC@CBCC@BBCCBCBB@F?BBA?ADDDCCCC=@ABBC@>@@=00/8;;9::2933/3<CCD2CC?>>>BB@BB9==;886A=A=@@<;:@BAABBA@=A>ABB>BBD?CAABCCC??@CCB:::?9==<0/0999*/4::=8=9=9@::=<444
@ATNG8:02563:06636
GATGGTAGTACATGATAGACGACACCAGAAGATCAGGAACTCTAGAAGAATTCAGATTTTTAACACGAGAGTTAAACGTAAAAAGAAGGTTTTACAAGACTCACGTTAACAATATTGCAGCAGTACGCACACAATCGAAGCGCAGTAAGGATGGCTAGTGTAACTAGCAAGAATACCACGAAAGCAAGAAAAAGAAGTACGCTATTAACTATTAACGTACCTGTCTCTTCCGAAACGAATGAGTACTATGTAGAGCTCTATACTACCATCGTTCCTTCTGAGTCT
+
;>>C@CC@A@CDBBBCA@@A000=<499>9==;;//)/)/::99;@<><5<:78444444$5.5::555;5:.9@6@994444$49495<<<0<<<8<96:9;<5546:>C?BBC?BBBABCCBBB@@?BBBB?CCCD@BBCBBCCC?C?BBB>BBBBAABB@CCBBAC@AA>AAA?BBCCD>B>>;>CCCD3AA<9977??999?B?AAAA>A=>:AAB?BBB;;9A=A=BCD=BBC8;:A@AABEDCCCBBBBBCBBA?@?BBB?B@@@B?B<;5;====::;
@ATNG8:02563:06639
GATGGTAGTATCTGTCTACGAGAGCCAGAAGATCAGGAACTCTAGAAGAATTCAGATTTTTAACACGAGAGTAAACGTAAAAAGATGGTTTTACAAGACTCACGTTAACAATATTGCAGCAGTACGCACACAATCGAAGCGCAGTAAGGATGGCTAGTGTAACTAGCAAGAATACCACGAAAGCAAGAAAAAAGAAGTACGCTATTAACTATTAACGTACCTGTCTCTTCCGAAACGAATGAGTACACACTCTCATATGACACTACCATCGTTCCTTCTGAGTCT
+
;99A9>BCBBBBBCDCECBBBCCCD?CCC?CCA@??=@>ACBCBCC?BB?B@FBA?????1?@DCDCCBBBBAB<BBBCCCC5ECBB@BBB:BCCACCCCCCCCC@C@DD=@@B@CDDCBBBCCDBCBCABB@CCCC?BBBBBBCA?D@CCC@CBBBCCCC@BBBCAC?CC?@@A?CCBBB=@>>;99::99%0>;>000@?@?B8:78=@?;><>ACBC@BBBBBBC??>?CD>CDD=A@CCBBBCCBCCCCAAABBCDCBCCAB?BBBBB?B?C@CCBBB>>?
@ATNG8:02564:06610
GATGGTAGGTGCACATGAGTGTATCCAGAAGATCAGGAACTCTAGAAGAATTCAGATTTTTAACACGAGAGTAAACGTAAAAAGAAGGTTTTACAAGACTCACGTTAACAATATTGCAGCAGTACGCACACAATCGAAGCGCAGTAAGGATGGCTAGTGTAACTAGCAAGAATACCACGAAAGCAAGAAAAAAGAAGTACGCTATTAACTATTAACGTACCTGTCTCTTCCGAAACGAATGAGTACGAGAGTCAGAGCAGAGCTACCATCGTTCCTTCTGAGTCT
+
:88=?B;:4555=BBCBB<;<CBBBABBC@AA@BCE@C>AABCCCC?CB:;8;AC?@AAA,@=@@BCCCCDBBB<:;9BCCC2A@<@<@CC9@@@;?0//::8=:7;79928==455A?BBBBBBFCCBBBB?BCCC>@AC;;;BB?C@BBB?B@@@BCCC@FABAAA?AA=A??;?A@@@9998899999:%:=9;=8>?:=<=27589=;3?;66;;;4;;:>@@A?B8:;C=BAC::9@@>>>BBBBBCCBBBB?????AABB@BC@???F@CAABA??;==
@ATNG8:02566:06604
GATAGTATCTGTCTACGAGAGCCAGAAGATCAGGAACTCTAGAAGAATTCAGATTTTTAACACGAGAGTAAACGTAAAAAGAAGGTTTTACAAGACTCACGTTAACAATATTGCAGCAGTACGCACACAATCGAAGCGCAGTAAGGATGGCTAGTTTAACTAGCAAGAATACCACGAAAGCAAGAAAAAGAAGTACGCTATTAACTATTAACGTACCTGTCTCTTCCGAAACGAATGAGTACGTGTGACGTACGTGAGCTACCATCGTTCCTTCTGAGTCT
+
;;;AAB;:;DECCDCEDCCCCCACCC@BAAB;;8:?CBBBBCC@BB?B<??B?????1??DCCCCCCABBB>BBBDCDD5CE@D@BBC=CCJAEABBCBCBB>A?;;8;BB@BBBBBCBCFECCCDCCC>ABBC@BBAABBCC@B?BAA>ABDCEC>D?BBBAAA?::8:BC?EFBBA=?==;99:::(::3:@AB@AABC>A>ABBB8:8:AA??<?AA@@??;??AAA=A@@=@AAAABCCBB?@?BBBBBBBBCBBBAA=@CAAA?B?B?BAAAB@?B
@ATNG8:02566:06645
GATGGTAGTATCTGTCTACGAGAGCCAGAAGATCAGGAACTCTAGAAGAATTCAGATTTTTAACACGAGAGTAAACGTAAAAAGAAGGTTTTACAAGACTCACGTTAACAATATTGCAGCAGTACGCACACAATCGAAGCGCAGTAAGGATGGCTAGTGTAACTAGCAAGAATACCACGAAAGCAAGAAAAAGAAGTACGCTATTAACTATTAACGTACCTGTCTCTTCCGAAACGAATGAGTACTGTATCTATGTGTGCGCTACCATCGTTCCTTCTGAGTCT
+
@@@A?BA@A@@@A=CECICCCBBBC@CBB@BB;;;C?A>A@:894?:==6:7;?;:?@@A2A?BBBABBBBAAA<??@BBCB1BB?=:AED;CCDAGBAAB@A;;5;;>A;BBC@CCCBBCCCCCCDDA@@D?@@@B@BBCCCCCC@D>B@@>@BBBBA@@=?AAABB?CD@CBB?BABB@:?>?:>>==?,<><????@@@@@=@=B@@@=A=A@CDD@BBA@@@A?A?AAA=C@A=@CBBBBCB@@?CBA???@BA@AABBA@<@>>>A;?8?178=:;;>=
@ATNG8:02568:06639
GATGGTAGGCGACATACATACGCGCCAGAAGATCAGGAACTCTAGAAGAATTCAGATTTTTAACACGAGAGTAAACGTAAAAAGAAGGTTTTACAAGACTCACGTTAACAATATTGCAGCAGTACGCACACAATCGAAGCGCAGTAAGGATGGCTAGTGTAACTAGCAAGAATACCACGAAAGCAAGAAAAAAGAAGTACGCTATTAACTATTAACGTACCTGTCTCTTCCGAAACGAATGAGTACTATGTAGAGCTCTATACTAATCGTTCCTTCTGAGTCT
+
944;3::B?DBB;A@>>@CBA@@AB=BCC@CCCBBCAC@CDCBBBA=@B6:39AAABBDD5B@CCCCGGCCBAA8;;;;;;;*;@>C@CDA9CCCABBBCCCA@@=@=@@=@AA=A@BCDCBBBBCBBCCAA?AC@@=@@@@BBBB<@=<;;5;B@@@GDG@CCAAAC@CC?BBB?BBCCC:==>9::9999%9>;<979?:>>=<=;<B@=5=8>>CCC>;;;AAAB?B@BBC<@A>;<<<998?@@?BBBABBB>>>A998=76;;9A=A@C=@>@@@>??
@ATNG8:02570:06601
GATGGTAGTGTCATATGAGAGTGTGTACTATTCGTTTCGGAAGAGACAGGTACGTTAATAGTTAATAGCGTACTTCTTTTTCTTGCTTTCGTGGTATTCTTGCTAGTTACACTAGCCATCCTTACTCGCTTCGATTGTGTGCGTACTGCTGCAATATTGTTAACGTGAGTCTTGTAAAACCTTCTTTTTACGTTTACTCTCGTGTTAAAAATCTGAATTCTTCTAGAGTTCCTGATCTTCTGGTCTACTACACTGTACTCTACCATCGTTCCTTCTGAGTCT
+
44::7<CBBCCCDFFCECCCCBBCCCBBBBB@BBDD=CC?B?BBBDCCC?CCCCC?A?ACCC@C@CCCCAAACC@CCCCC1BB@CBBB<AB@@>ACB@DH@AABCDC@CCCCCCBB?BBC8:;:DCCJCCBCBBB@CCCDCCCBCCBCCCCBC?CBC?BC?@?@CCCCBBBCACBBBB9B>A>;<;<;*;CCEC?CCCCCCDBBB5;;;;*;A@BB?A?AB?BCCCCDE@C?AAABDDADBC@FBBBBCCBBBACCBBBBBBC<@@@@C=A?B?AABBCBBB
@ATNG8:02575:06619
GATGGTAGGCGAGAGTGAGACGCAGTACTCATTCGTTTCGTAAGAGACAGGTACGTTAATAGTTAATAGCGTACTTCTTTTTCTTGCTTTCGTGGTATTCTTGCTAGTTACACTAGCCATCCTTACTGCGCTTCGATTGTGTGCGTACTGCTGCAATATTGTTAACGTGAGTCTTGTAAAACCTTCTTTTTACGTTTACTCTCGTGTTAAAAATCTGAATTCTTCTAGAGTTCCTGATCTTCTGGCGCTCTGTCACGTCTGCTACCATCGTTCCTTCTGAGTCT
+
BBBB?BBA>BCCBBAAABCCFCCCCDCCDBAB>ABBA<BCAA>ABCCCCC?CCAAA@B?BBBB?C?CABBABBA?<77777'9>8<899(3>>?>BBB?BA599?A@@>ABBA;<:@<@@A<@<>>>??>>><@@>>:>>;;;;;??@@@BA===:==B;>><@<@>?>A==:9579<@@2>:><>ADDD/CA===2<77///99:?=@@@@,9///;6=4;;8:AB@???<?7;;>=<=577;7///=::;??==<>>>:;:>>8887>>:=:>:===>?888
@ATNG8:02578:06612
GATGGTAGCATCATGCATATCTCACCAGAAGATCAGGAACTCTAGAAGAATTCAGATTTTTAACACGAGAGTAAACGTAAAAAGAAGGTTTTACAAGACTCACGTTAACAATATTGCAGCAGTACGCACACAATCGAAGCGCAGTAAGGATGGCTAGTGTAACTAGCAAGAATACCACGAAAGCAAGAAAAAGAAGTACGCTATTAACTATTAACGTACCTGTCTCTTCCGAAACGAATGAGTACGTGTGCGACGTGTCTCCTACCATCGTTCCTTCTGAGTCT
+
?<=>8BBCBAAB@AACCBBBCCCCC@BBC@C;;;B=8<9<AAABAB>AB9=7BBA>:??A+:7C>474=B==CC9;;94444$4;8<3;;;1;=>:<A9;;BBBA@B?CD@CCC@EA@@@@CCAABCCCCCC?CCED?B;;:CCDBAF@EA@?@A@BCCCC@BBBBBB?BB?AAA?A@999+9==8=AAAA/@?8==>?AA=?A=A<@@@C=C=BBDCB>BBB@@@C=;:?A@8@0000@@@A989>>977?:<<C=BB<=5=85.5998=6<3:39@==?@98
@ATNG8:02578:06630
GATGTAGGAGACACGTCGCACACGTACTCATTCGTTTCGGAAGAGACAGGTACGTTAATAGTTAATAGCGTACTTCTTTTTCTTGCTTTCGTGGTATTCTTGCTAGTTACACTAGCCATCCTTACTGCGCTTCGATTGTGTGCGTACTGCTGCAATATTGTTAACGTGAGTCTTGTAAAAACCTTCTTTTTACGTTTACTCTCGTGTTAAAAATCTGAATTCTTCTAGAGTTCCTGATCTTCTGGATACACTCATGTGCACCTACCATCGTTCCTTCTGAGTCT
+
<6>>CCD?BBCDDECBBCCCCBCDCCHCICC?CDFF=BB@C?DCBBCCE@DBAAA@D@ABAA@B@B???BA<<B?BBBBB3BB?BBBB>BBBC@BB@:@@,000==?=@BBBCB@>=?<>=A<AAA<<=DD:>===<787DA<<;;:==@888><889<@B=A<A>>>@@AA@:<88888(76=6:3333'25222'******5..216666(55566275996;777:>?:>9>>>?AA<@@A<A@>>=>>>;:;??>>><??A:=;;;=:=:>;>>BAA>>>
@ATNG8:02580:06624
GATGGTAGAGAGACTGTAGCGCACCCAGAAGATCAGGAACTCTAGAAGAATTCAGATTTTTAACACGAGAGTAAACGTAAAAAGAAGGTTTTACAAGACTCACGTTAACAATATTGCAGCAGTACGCACACAATCGAAGCGCAGTAAGGATGGCTAGTGTAACTAGCAAGAATACCACGAAAGCAAGAAAAAGAAGTACGCTATTAACTATTAACGTACCTGTCTCTTCCGAAAGAATGAGTACGATGAGATCTCGTGTGCTACCATCGTTCCTTCTGAGTCT
+
455;:=ACBD@@ACA@@BACCCBBB<BBB>ABBA;;6;:>?@>>:A>AC?D@BAAA>>>>,>9>0//:::::>=5<344444$45.58<@@2<<<@99:CBBBBB>A?;;7<AB?@A@BCCDDCJCCDCCBB?BCCC?@@@BBBBC@C?B;;;;BBCCCCB?CCCCBB?BE??>>599>A@8@9939AAAB3AB>B<?;B<<;?1818:;9:?:=>A@@?B;::@AA?B@BBB>CF@9::CC??@AABB???AA>=>@A8::?<6;;6879<06/6:99:::9
@ATNG8:02582:06623
GATGGTAGTAGTACACTAGTCATACCAGAAGATCAGGAACTCTAGAAGAATTCAGATTTTTAACACGAGAGTAAACGTAAAAAGAAGGTTTTACAAGACTCACGTTAACAATATTGCAGCAGTACGCACACAATCGAAGCGCATTAAGGATGGCTAGTGTAACTAGCAAGAATACCACGAAAGCAAGAAAAAGAAGTACGCTATTAACTATTAACGTACCTGTCTCTTCCGAAACGAATTAGTACGAGAGAGCACACGTGTCTACCATCGTTCCTTCTGAGTCT
+
BC@?>@BBCD@?@CDDDBCCCABBB?BCC@CCBC@A?A@CCCCCBB?BD@C?BCDCCCCC3C@CAAACCBCBAA<??=>???,?A=B?DDC<CCC@BCCCDDCCC?C?CC?CCB?AABBBBDCCCCCCCBBC?CBCC?B@ABBD>@>@=A>><>BBBBACC?DBCB?><@AAFDC?BBAAA<@@@>ABBBB3BB@BBBBB@@@B>A>BABC?B?BCBCC?ABBB::9@D?BBD>BBB?B@CCCCBBBGBBB@AABBBBA@AAABB?BB@@A>B@B?BBCBBB@B
@ATNG8:02586:06616
GATGGTAGTAGTACACTAGTCATACCAGAAGATCAGGAACTCTAGAAGAATTCAGATTTTTAACACGAGAGTAAACGTAAAAAGAAGGTTTTACAAGACTCACGTTAACAATATTGCAGCAGTACGCACACAATCGAAGCGCAGTAAGGATGGCTAGTGTAACTAGCAAGAATACCACGAAAGCAAGAAAAAGAAGTACGCTATTAACTATTAACGTACCTGTCTCTTCCGAAACGAATGAGTACTGTATCTATGTGTGCGCTACCATCGTTCCTTCTGAGTCT
+
BABB?BCCAABCC?C;;6>;;;??@=@@@=@CCBAA?A?CCCBBBE@CC@C@CDBBBBBC3B@BBBDDCAB???7<=9;;;;*;A=A=BBB7BBB@BCBCBDDBC@B@@A>ABA=BB@?@CCCGDCBBCBBB@CBBE?BBBCCCCC?C@CBB?BCDBBBBB?CCCCBB?BB?AAA?BBAAA;AA@<@A@@@2??<???;AA>>>=C:>>AA<B=AAB@@>@CCCBBC?B?BCC=BBC?BBBBBBBABCBBB@@@BBBCAAAAB@@<>>>@?<A6;6;=>?@>>>
@ATNG8:02591:06641
GATGGTAGTACATGATAGACGACACCAGAAGATCAGGAACTCTAGAAGAATTCAGATTTTTAACACGAGAGTAAACGTAAAAAGAAGGTTTTACAAGACTCACGTTAACAATATTGCAGCAGTACGCACACAATCGAAGCGCAGTAAGGATGGCTAGTGTAACTAGCAAGAATACCACGAAAGCAAGAAAAAAGAAGTACGCTATTAACTATTAACGTACCTGTCTCTTCCGAAACGAATGAGTACAGAGAGTACGATATGTCTACCATCGTTCCTTCTGAGTCT
+
?::B@CDCCCCCCCBB@@@C9;;BC@CDEADECCBB?B@BBGCCCC?CC?A>BCCBBBBB5B@CCCCCC@B?A@8@B;;;;;*;A<@=@AA3AFC@GCAA@CD;;<<@CD@CCB?BCBBBCCCC@@@CCCCCAEDBB@BBCBBBBB@CADBB?BDCCCCCC@BBBCBB?CC?CCC?BBCBB:@@>9998888%7A=A899DCDBC<@<>AA>5:4:=CA@>ABBBBCB@C?BBC=CCE?AABBBBFCCB@A@BCBBBBBBBBBB==<=CCCC?B?A=:99=?::;
@ATNG8:02542:06657
GATGGTAGATACTCGCTGATACACCCAGAAGATCAGGAACTCTAGAAGAATTCAGATTTTTAACACGAGAGTAAACGTAAAAAGAAGGTTTTACAAGACTCACGTTAACAATATTGCAGCAGTACGCACACAATCGAAGCGCAGTAAGGGTGGCTAGTGTAACTAGCAAGAATACCACGAAAGCAAGAAAAAGAAGTACGCTATTAACTATTAAACGTACCTGTCTCTTCCGAAACGAATGAGTACTGTATCTATGTGTGCGCTACCATCGTTCCTTCTGAGTCT
+
>:;>?CBAAA@>@@;9:CCCBB@@@<@CC@CBBB<;7;6::>?AAB;@@<?4<BBB@CCB1B@BCAABAAA???:?ADCGGG5@@=?;@@=2BBC@ABCCBA@BC>B@BB@BCB@CCBBBCBBCCDCCECBC@D@A@@BBBCCCBB=AA<;;7;@@DBCDD?BBBCBB?BB@BBB>BA?AC<<>>:??@@@2?B>BBCCBA?AA<A<@@@@5;;0;?@??=@@AABBB@D?<BB>A@@<:::A999B?:::B@@@CCCBBBCJ@@@@DDCBC@C?A?BBCBA???
@ATNG8:02542:06668
GATGGTAGTATCTGTCTACGAGAGCCAGAAGATCAGGAACTCTAGAAGAATTCAGATTTTTAACACGAGAGTAAACGTAAAAAGAAGGTTTTACAAGACTCACGTTAACAATATTGCAGCAGTACGCACACAATCGAAGCGCAGTAAGGATGGCTAGTGTAACTAGCAAGAATACCACGAAAGCAAGTAAAAGAAGTACGCTATTAACTATTAACGTACCTGTCTCTTCCGAAACGAATGAGTACACACTCTCATATGACACTACCATCGTTCCTTCTGAGTCT
+
955=:CBBBBBCCCDDCCCCCCBBC@CBB=BDBB999:@CCCACCCAAA>A?CDBBBCCC3C?CCAAACCBBBB=B@AAAAA2AA>B4;;;.;CDAGCCCCCG@@?@ACC@BAC?CCBBBBBCCCCCDCCBB?BCCC?CCCCCCBA=B?BBA>BCCBBACC?CAAAAC?CC?BAE@BEBAA<@A@?FBBDD9BB?C>>>BCB>>7:6;??>;?<>>BBC@CA@@AAA?C?DBC>BBG@AAACBBBCBBBCBBBBBBBCBBACBBA@EBB?A>@?C?AABBDBAA
@ATNG8:02544:06666
GATGGTAGTACATGATAGACGACACCAGAAGATCAGGAACTCTAGAAGAATTCAGATTTTTAACACGAGAGTAAACGTAAAAAGAAGGTTTTACAAGACTCACGTTAACAATATTGCAGCAGTACGCACACAATCGAAGCGCAGAAGGATGGCTAGTGTAACTAGCAAGAATACCACGAAAGCAAGAAAAAGAAGTACGCTATTAACTATTAACGTACCTGTCTCTTCCGAAACGAATGAGTTCGTGTGCGACGTGTCTCCTACCATCGTTCCTTCTGAGTCT
+
BBBC@CBCCCBDBBABDBBC:;;CD@CCEAECCCBC@CACCDBBCD?AA?A?AACCCCCC3B@CCCAAACEDDD>BBBBDDD2BB?C<@@@9ADJ@CCCCCBCCA?B@CC?ACC@DCCCBBBBCCAABCDDD@BBCC@CBBBC??;@=AAB?BDDDBBBB?BCCCAA>AB@CCC@BB@B@:A??>AABBB3BB?BCDDABBBB>?<@AAA599:AAAC?AAAA999?C?AA@;@??<@CDCB>AACCBBA@BBBDBABAC?BCB?>:>:>:><A<>>BA>>==
@ATNG8:02545:06680
GATGGTAGATACTCGCTGATACACCCAGAAGATCAGGAACTCTAGAAGAATTCAGATTTTTTAACACGAGAGTAAACGTAAAAAGAAGGTTTTACAAGACTCACGTTAACAATATTGCAGCAGTACGCACACAATCGAAGCGCAGTAAGGATGGCTAGTGTAACTAGCAAGAATACCACGAAAGCAAGAAAAAAGAAGTACGCTATTAACTATTAACGTACCTGTCTCTTCCGAAACGAATGAGTACACATCGTCGTGTCGTGCTACCATCGTTCCTTCTGAGTCT
+
AAAC@CCCCCCBBBCAAACCCCBBC=CDD?CBA@::7;?BACCEBA?ACAC@CBB???==<$86<=====A<==C<;?AAAAA2@B?C>BBC:BBB>B;<<CCDBA?@@BB?BDF@BBBBBCCCDDCBBBBBA<BCBB?BBBBCCCD@B@BCC?BCC;:;CC@BBBABB?BB?BBB:<>>??8;;;88899::%:>;>:7:BBA??<?<@@BB<B=@@B@@>@BAAACC@C@BBB>CBC@BBBBCBBBCCCCBBBBBBDBBC???BE@BAAAB?C?B?BBDCBBAA
@ATNG8:02547:06662
GATGGTAGAGTACAGTGTAGTAGACCAGAAGATCAGGAACTCTAGAAGAATTCAGATTTTTAACACGAGAGTATACGTAAAAAGAAGGTTTTACAAGACTCACGTTAACAATATTGCAGCAGTACGCACACAATCGAAGCGCAGTAAGGATGGCTATTGTAACTAGCAAGAATACCACGAAAGCAAGAAAAAAGAAGTACGCTATTAACTATTAACGTACCTGTCTCTTCCGAAACGAATGAGTACGTGTGACGTACGTGAGCTACCATCGTTCCTTCTGAGTCT
+
=BBC@CBBCCDCDBBBCCCCCDDBB?BA@=@CBBBB@BACCCCCBB>AA?B@BBBBBCCB3B@CDAAABCCC@AADB@????.=;5<189929AA>BBBBBCC?><????;@@@<@@>=BCCCCBBC@AACC?BCCD@CCCBCBBC?CABBA@BAAC@DCC@BBBBBB?BB>AAA9<<888*:==<>@@@@@'@?>@979@@AAC>A>@BBE;B<BACCCADA;;;BA=A?@@@;@BA?ACDFECCCCCBBBBBBBCCCCA@???@=@??@B@B?B@BBBBAA>>
@ATNG8:02549:06684
GATGGTAGGTGCCATGAGTGTATCCAGAAGATCAGGAATTCTAGAAGAATTCAGATTTTTAACACGAGAGTAAACGTAAAAAGAAGGTTTTACAAGACTCACGTTAACAATATTGCAGCAGTACGCACACAATCGAAGCGCAGTAAGGATGGCTAGTGTAACTAGCAAGAATACCACGAAAGCAAGAAAAAGAAGTACGCTATTAACTATTAACGTACCTGTCTCTTCCGAAACGAATGAGTACGATGAGAGAGCTCTCTCTACCATCGTTCCTTCTGAGTCT
+
BBCD@DBB?BBC?BBCCCCBBEDD@CBB@BB?>00-0:A>ACCFI@GC?B?BBBCCCCC2D@BBAABBCCCCC>CA@@@@@2@A?A399949AC@C@AACBBBB?B?BB@BCA7;;>>>>????>>><<<>:>AAC;<;>A@>>>;><@>B?ADCBBAAA>BCBBBA>BB>AAB>BA788*9893:BCCC3AA>AAAA@???@:;:>@>A:>:>AA==8<>>>8888>;>@@8?@A>AAA@@@B@A???BBBBCA>>>@@@@@@7;;BAA;>;><@@E@>>>>
@ATNG8:02550:06666
GATGGTAGCTCTGCTCTGACTCTCGTACTCATTCGTTTCGGAAGAGACAGGTACGTTAATAGTTAATAGCGTACTTCTTTTTCTTGCTTTCGTGGTATTCTTGCTAGTTACACTAGCCATCCTTACTGCGCTTCGATTGTGTGCGTACTGCTGCAATATTGTTAACGTGAGTCTTGTAAAACCTTCTTTTTACGTTTACTCTCGTGTTAAAAATCTGAATTCTTCTAGAGTTCCTGATCTTCTGGGTCTACGCTCGTCGCGCTACCATCGTTCCTTCTGAGTCT
+
@?GG@CCABBDDBCBCCCDEECCCBBBCCDBB?BBBB<AD@D?DAACCDD=BBBBE@C@DBBB?C@CCDCBCCBB?@@@@@1AB?BBCC>CCBB?BCC@AA?@@@CDDBDCCCBBBC@CCC?B>CDDDCBBB?BBDD@CCCBBBCCCCDCBAAAC@DCB?AA?B?ABBCCCCCD@BBBBB9B>C?BBCCC1BD@@@=ACDHDDCBBB;@@>@0@ABBE@C@BB?BCCBCAA>A@DDCCCC@CBCC>CBBBCCCCDCBBBAAACCB?AAAAC?C?C?BBCCBBAA
@ATNG8:02558:06690
GATGGTAGTGTGTCTCTGAGAGTAGTACTCATTCGTTTCGGAAGAGACAGGTACGTTAATAGTTAATAGCGTACTTCTTTTTCTTGCTTTCGTGGTATTCTTGCTAGTTACACTAGCCATCCTTACTGCGCTTCGATTGTGTGCGTACTGCTGCAATATTGTTAACGTGAGTCTTGTAAAACCTTCTTTTTACGTTTACTCTCGTGTTAAAAATCTGAATTCTTCTAGAGTTCCTGATCTTCTGGAGATATCATCAGCGAGCTACCATCGTTCCTTCTGAGTCT
+
89:@=AA@B@@@BBCCCBBBBBCBBCB@@@@@>@BBD>CC?A?ABCCCBB?BCCCC@CBCCBB@BACHDCCCCBB@BDDDD5DB?C;;;8;C@@=ACD>AA9;<@CAB?CFICCDDD?B@@<@>BBCCCCCC@FBBB@CBAACCCCCBBEEEDAA?BCC@CD@C=BACDABACD@CCDDD;C@D@BBBBB2AACCC=@@BBCBAAA@;@@@@0@BBAA=A@BB>BFDCCBC@B@AAACCD@BBC?BCCCCCBBBCCCCCCBBBCC@CBBBC@F@B@BBAAAAAA
@ATNG8:02559:06655
GATGGTAGAGAGACTGTAGCGCACCCAGAAGATCAGGAACTCTAGAAGAATTCAGATTTTTAACACGAGAGTAAACGTAAAAAGAAGGTTTTACAAGACTCACGTTAACAATATTGCAGCAGTACGCACACAATCGAAGCGCAGTAAGGATGGCTAGTGTAACTAGCAAGAATACCACGAAAGCAAGAAAAAGAAGTACGCTATTAACTATTAACGTACCTGTCTCTTCCGAAACGAATGAGTACTGCGTCTCACTCTCGCCTACCATCGTTCCTTCTGAGTCT
+
@@AC@CCCDDCCFCCCCCCCCBBDD=BBD?BAAA??=A?BCEBBBC=?@?B=@@>==???.;=ABBCCCCBBBB=AABBCCC,;;797@DD;CCC@CIEFFDC@>:@<?A>BBC@DEAABBBCIICCCBBBA?BBBB?CBBBBBBB@C@BA@?@CCDDCCB?BABBBB?BB@CBB=??BAA;?993:?>>>,@@<????C@@BB<A=?=>>=A=>>BCC@BBCCCBB?B?BAA<A??=?BBBBCDBBBBBCCBBAAABBBD?BBB?DAAAC@C?C?ABCBBBBB
@ATNG8:02560:06670
GATGGTAGACACGTGTGCTCTCTCGTACTCATTCGTTTCGGAAGAGACAGGCACGTTAATAGTTAATAGCGTACTTCTTTTTCTTGCTTTCGTGGTATTCTTGCTATTTACACTAGCCATCCTTACTGCGCTTCGATTGTGTGCGTACTGCTGCAATATTGTTAACGTGAGTCTTGTAAAACCTTCTTTTTACGTTTACTCTCGTGTTAAAAATCTGAATTCTTCTAGAGTTCCTGATCTTCTGGTATGACTAGTGTACTACTACCATCGTTCCTTCTGAGTCT
+
/00=6ACBBCC:;6=?;?BBB@AAB;9;BBBB?BCBC>BM@C@BBBA==>9<<<55055:99;6:;?<@<<996<7<<GAA+<<9<>>?6B7=>)///6<:8==;555)4;=9;:CD>?@?9>8999>>999:@A@A>CCBBGBBBBBBBBBCCC@DAB?AC@B@BBCCBCCBB@BCCGG;@=@=A@@@@0A@A@C7;;@@@@CBBAAEGIF5CBBCC>B?BB?BBBBBCD@C@CCCDCB?BBC@CDCCBBAAAABBBCFIJDED@BCBBD@C?B@CCCCBC@@
@ATNG8:02563:06661
GATGGTAGGCGAGAGTGAGACGCAGTACTCATTCGTTTCGGAAGAGACAGGTACGTTAATAGTTAATAGCGTACTTCTTTTTCTTGCTTTCGTGGTATTCTTGCTAGTTACACTAGCCATCCTTACTGCGCTTCGATTGTGTGCGTACTGCTGCAATATTGTTAACGTGAGTCTTGTAAAAACCTTCTTTTTACGTTTACTCTCGTGTTAAAAATCTGAATTCTTCTAGAGTTCCTGATCTTCTGGGCAGACTCTCACACGCCTACCATGTTCCTTCTGAGTCT
+
@BBG?CCC?BBBBCCCCABBFCBCBCBBBCCC@CBBD=BB?D?BBBCDCC?CCBBB@B>AABB?B@BCBBBBBBB?BCCBC1BA>;88818BAB>AAA?BA59:=?=?9>BAAB@AA<>>A5:5:=<<=>>>=AAAA=AABD@@<==>=@@?>==8;;;;?B=A<AACB;;;=<7957676'57=6?>>>=.99;88-2-----9:7://///$....3.326627@@><;<;A;?>=989*//88.555:>>>>>@ABB?=7=;;677696:9=7@@AA;;<>
@ATNG8:02565:06697
GATGGTAGGCGTGTGAGAGTCTGCCCAGAAGATCAGGAACTCTAGAAGAATTCAGATTTTTAACACGAGAGTAAACGTAAAAAGAAGGTTTTACAAGACTCACGTTAACAATATTGCAGCAGTACGCACACAATCGAAGCGCAGTAAGGATGGCTAGTGTAACTAGCAAGAATACCACGAAAGCAAGAAAAAGAAGTACGCTATTAACTATTAACGTACCTGTCTCTTCCGAAACGAATGAGTACGAGGTCAGAGCAGAGCTACCATCGTTCCTTCTGAGTCT
+
955>;>BC@C@?@CECCBCBCBCHC=C:916<<@AC8;8:AA=@@B0006>)00:=;;;;'717:;988AB@BB<BBBBBBB1?<;=3898(7=<5;<:>=;8//(/(/9589>6;;;:AABA>>>>=::;=8<A<<:>?>>>@@@<@<==A=AA@998;;5;AB=AA?BC?BBC<@@988(796/66888*//*/88:A786?:>9>>>><A<@A>>=:==>>===:>:===4:992998777??==:;;;?>=>A@>=>:;;899=00+0*05;==>;;:9
@ATNG8:02569:06674
GATGGTAGACACGTGTGCTCTCTCGTACTCATTCGTTTCGGAAGGGACAGGTACGTTAATAGTTAATAGCGTACTTCTTTTTCTTGCTTTCGTGGTATTCTTGCTAGTTACACTAGCCATCCTTACTGCGCTTCGATTGTGTTCGTACTGCTGCAATATTGTTAACGTGAGTCTTGTAAAACCTTCTTTTTACGTTTACTCTCGTGTTAAAAATCTGAATTCTTCTAGAGTTCCTGATCTTCTGGGTGTATCAGCGAGTATCTACCATCGTTCCTTCTGAGTCT
+
AA;;66=B@CC@@;@:666>=;<>?955<===4=@@@:?A>@4;;6;BDC?A@@BC7;7;BBB:C<CCCCCBA;;9<<A?A+>A<?9:;(7=@B=B@A;?@5;;?@AD?999BAABD79:A=A?BABBAAAB?B?>?ABAA>:==>>@:::A@::99CC>CC9977AAA<888;573333&31848=?>C1@@B@B<B88=CB??==:>CAA/>886=7=9>>;>?@=<<A9<8<=:999889;=6///6666=A>:::<99967,//;;;7=1;7;@@?>:::
@ATNG8:02572:06658
GATGGTAGATATATGCACGCTCTAACCAGAAGATCAGGAACTCTAGAAGAATTCAGATTTTTAACACGAGAGTAAACGTAAAAAGAAGGTTTTACAAGACTCACGTTAACAATATTGCAGCAGTACGCACACAATCGAAGCGCAGTAAGGATGGCTAGTGTAACTAGCAAGAATACCACGAAAGCAAGAAAAAGAAGTACGCTATTAACTATTAACGTACCTGTCTCTTCCGAAACGAATGAGTACTGTATCTATGTGTGCGCTACCATCGTTCCTTCTGAGTCT
+
BBBD;;:CDCCCCCCCCBBBCCCC@B?BDD@DCCCBB@A@CCCABBD@BB?B<>?BAAAAA3B?BBBAAAAADDA;@AACCCD2DE?B=@@@9ABB@BCCCCCCBB@C@CB?BDD@BBBBBBCDFCCCCCBBB@CCCC@C???BCDC@C@B?@?ABCGDCDC?CCBBBC?CC?BBB?AA@@@:AAA>ABBBB3BB?B988BBA=>586:AAA<?<?ACDC@BBCCBCC@B?BBB=BBB@BBBBBBCBBBBBBBBBBBBBBBCCCBB?@@A??:>47/66<=>@@@
@ATNG8:02572:06692
GATGGTAGATCTGCACACTCTGTCCAGAAGATCAGGAACTCTAGAAGAATTCAGATTTTTAACACGAGAGTAAACGTAAAAAGAAGGTTTTACAAGACTCACGTTAACAATATTGCAGCAGTACGCACACAATCGAAGCGCAGTAAGGATGGCTAGTGTAACTAGCAAGAATACCACGAAAGCAAGAAAAAAGAAGTACGCTATTAACTATTAACGTACCTGTCTCTTCCGAAACGAATGAGTACTATACTATCTGAGACTACCATCGTTCCTTCTGGAGTCT
+
;@A;7<=>?>;;<;<>><:9C??;?@AA@BCCCBC?BAFEB<<:C?BB?B?<A?=;???.>>AA@@B?@@000+000/999'77)/)5==0==<8<6666<<<=:=:<;:9;949<<:<956;<<@AA;:55:>//)/:/--7--(/397:7;>>>>>5585;:<??:7/)/<8+//;;>77:;9999998%7<8373;72222-2-222=5@:@;A;;4;?=:95A;>4>=<6;7739@>@BBBBB@@A@999>>:<;97885;966:3838<?==7?B777
@ATNG8:02579:06662
GATGGTAGGTGCACATGAGTGTATCCAGAAGATCAGGAACTCTAGAAGAATTCAGATTTTTAACACGAGAGTAAACGTAAAAAGAAGGTTTTACAAGACTCACGTTAACAATATTGCAGCAGTACGCACACAATCGAAGCGCAGTAAGGATGGCTAGTGTAACTAGCAAGAATACCACGAAAGCAAGAAAAAAGAAGTACGCTATTAACTATTAACGTACCTGTCTCTTCCGAAACGAATGAGTACGATGAGAGAGCTCTCTCTACCATCGTTCCTTCTGAGTCT
+
44993949.4<<ABCCCCICCAA@C@CBB@BBAAAB?A@CAAAC@@=@A=@=@@B99999$99=>@BEECCBCH?DABACBB,AA=@5;;;-;AA@CDCBB==00+06::6::B>BBABCDCBBBBCCDCCB@BBCB@BBBBCBAA<@=A;;5;@ABBAAA=@@@@?@=::69??;A?>=?87778889999%9>9<@ABA?@BB7836>AA<B<??CCD?CAA@@@AGM@BBC>BBC@CCCBBCCBB@??CC@9::?A@AAA::99==9898=8=<AABB>??B
@ATNG8:02580:06693
GATGGTAGCTCGCTGATGATATCTCCAGAAGATCAGGAAACTCTAGAAGAATTCAGATTTTTTAACACGAGAGTAAACGTAAAAAAGAAAGGTTTTTACAAGACTCACGTTAACAATATTGCAGCAGTACGCACACAATCGAAGCGCAGTAAGGATGGCTAGTGTAACTAGCAAGAATACCACGAAGCAAGAAAAAGAAGTACGCTATTAACTATTAACGTACCTGTCTCTTCCGAAACGAATGAGTACTATAGACTATCTGAGACTACCATCGTTCCTTCTGAGTCTT
+
BA;;65<>:@@CB@;:;@@@BDBAA9::B=B@@@BB5;;,;?==?CC989>B?BBBBBCCCC)B=@@00000:::<79:<<CDBC&9;:,9.9:99$9<<7666>>==BC=A<;;5;;<5;;B;;9B@@?AAA@@@@>;;;;5:;@@BCBC@C@BCB@GEBCABBC?BAAACB?BB?99:;==00*///)/999:0<A>B@BA?=889/708<<>8<8<8@?B?B??;>>B?@=000+000*0:;>?=BB@@@BBB==;@??@@??==;9=?999=A4978:?>>://+
@ATNG8:02585:06655
GATGGTAGTGCGTGAGAGAGAGACCCAGAAGATCAGGAACTCTAGAAGAATTCAGATTTTTAACACGAGAGTAAACGTAAAAAGAAGGTTTTACAAGACTCACGTTAACATATTGCAGCAGTACGCACACAATCGAAGCGCAGTAAGGATGGCTAGTGTAACTAGCAAGAATACCACGAAAGCAAGAAAAAGAAGTACGCTATTAACTATTAACGTACCTGTCTCTTCCGAAACGAATGAGTACGTGTGACGTACGTGAGCTACCATCGTTCCTTCTGAGTCT
+
<??@<====@99565<<<;ABBCDF>CCC@B<;:55069=@BCCBB?BB?B=?<<:9888$76?@:@>;78387.7<;9999$9<<<5555&5<<7=666<;><@;A<00/>?7;;@CD?@@<<ADCDBBB@C@@@@DBCBBAAA=B@@;;8;AACDCBB@BABA?@<@@=988078?>A3><==AABBB+=B8B<777B;;<,/*/777595;@;;;?A:99@CCAC?CDD799B>A@A@BCCAAABA@@@??@??BCCCCCC?C?@@C?B>B?BBBCFBB>
@ATNG8:02589:06668
GATGGTAGACATATCGTACTCTCTGTACTCATTCGTTTCGGAAGAGACAGGTACGTTAATAGTTAATAGCGTACTTCTTTTTTCTTGCTTTCGTGGTATTCTTGCTAGTTACACTAGCCATCCTTACTGCGCTTCGATTGTGTGCGTACTGCTGCAATATTGTTAACGTGAGTCTTGTAAAACCTTCTTTTTACGTTTACTCTCGTGTTAAAATCTGAATTCTTCTAGAGTTCCTGATCTTCTGGGCAGACTCTCACACGCCTACCATCGTTCCTTCTGAGTCT
+
<ACB@C?<?@@DDCCCDDCCCCCBB==>BBBB<ABAA<AA?C@BBABB??9:9?;?9=68><?7A8BCADDF<871333333#37172..'.///5;;;5==6337>875:9<<888?9==>:><??>>===86:656,//68;9:888::88AAC=878<AA=A=A@@@A==;;6:>@@@5?:=:88888(/<<<<06///;=<@<<0766,5=@AB=?;>>;>>?CA@@;?:====AA7;;FD9>;66@=666===@@B=@@@=;;;@@<@<<177777<==
@ATNG8:02590:06671
GATGGTAGGCGACATACATACGCGCCAGAAGATCAGGAACTCTAGAAGAATTCAGATTTTTAACACGAGAGTAAACGTAAAAAGAAGGTTTTACAAGACTCACGTTAACAATATTGCAGCAGTACGCACACAATCGAAGCGCAGTAAGGATGGCTAGTGTAACTAGCAAGAATACCACGAAAGCAAGAAAAAAGAAGTACGCTATTAACTATTAACGTACCTGTCTCTTCCGAAACGAATGAGTACAGAGAGTACGATATGTCTACCATCGTTCCTTCTGAGTCT
+
88:@:=BC@CCCCCCMBCCCBBBBB@CCFACCBB@@?@@CC@A@AC@@A?@ADAAA@@A@0@=CCCCC<;;ABA8@A;;;;;';@252555&5;<9>@<@DDBBB?C?CC?@@@@CCCBD@@@BDDECBAABBC@@A9;:ABCCCC@IACBC@BEBBBCCC?BBDCBC@BC>???8:9@??8?==9888999%9?;??>?B>=;@,0,/>><3:5:ACCDACBBDAAA5;5;;;09??=AAABBCBCBBBAAAB:9:A@@AAAAAD?BBBBB@C;@<@?>898;=
@ATNG8:02542:06730
GATGGAGACACGTCGCACACGTACTCATTCGTTTCGGAAGAGACATGTACGTTAATAGTTAATAGCGTACTTCTTTTTCTTGCTTTCGTGGTATTCTTGCTAGTTACACTAGCCATCCTTACTGCGCTTCGATTGTGTGCGTACTGCTGCAATATTGTTAACGTGAGTCTTGTAAAACCTTCTTTTTACGTTTACCCTCGTGTTAAAAATCTGAATTCTTCTAGAGTTCCTGATCTTCTGGTTACACTCATGTGCACCTACCATCGTTCCTTCTGAGTCT
+
:<<<6<<A@;;==>>?B==>CCCBBBCC@BCGI?BC@B@BBBCCCDCCCCDC@C?A@??9<:?;9:@CBAB=@@@@@,@A=A<;;0;@?A=A;;5;B>;;;;;::@BBECCFC@CEC@DAEB;<;ICCGBBAC:;;AABAAADCCBBDAAADEDC@@@=@<@ABBBAAAA5::>>>4@?C?CCDFE0?=999,5::1:;::56.5<<<(55555.58==7;;<<5555:7830000*0>A8A?;?><>;::@?AAA@=@BB<@@A:;5;;@;@AACC@@@
@ATNG8:02546:06732
GATGGTAGATATATGCACGCTCTACCAGAAGATCAGGAACTCTAGAAGAATTCATGATTTTTAACACGAGAGTAAACGTAAAAAGAAGGTTTTACAAGACTCACGTTAACAATATTGCAGCAGTACGCACACAATCGAAGCGCAGTAAGGATGGCTAGTGTAACTAGCAAGAATACCACGAAAGCAAGAAAAAGAAGTACGCTATTAACTATTAACGTACCTGTCTCTTCCGAAACGAATGAGTACTACTCTCAGAGACACACTACCATCGTTCCTTCTGAGTCT
+
A@AC:CBCCCCDCBABDEECCCCDD?CBH>@@@BA@<A?AAB??:@@BB>@:=/00@>;;;+:5:;=<444:@=?7;;>AAAA2BB?B<@?:/:<;8<;:::::@?;?:9839==9?A@CBBCCCCCGCAAAB?CCBB?BBBBCC@?=@?B00-0@B000?@=@CCBBB?BC=??=<@ABBC;?><889999(9A?BAABBB?;;6;5;@@@<@=;;ABB>AB;;;AA<@=@AD>CCB@BBBBAAAFBBBBBBBBBBACBBFDEAA>=>>8:38180889<=<??
@ATNG8:02553:06703
GATGGTAGCTCGCTGATGATATCTCCAGAAGATCAGGAACTCTAGAAGAATTCAGATTTTTAACACGAGAGTAAACGTAAAAAGAAGGTTTTACAAGACTCACGTTAACAATATTGCAGCAGTACGCACACAATCGATGCGCAGTAAGGATGGCTAGTGTAACTAGCAAGAATACCACGAAAGCAAGAAAAAGAAGTACGCTATTAACTATTAACGTACCTGTCTCTTCCGAAACGATTGAGTACTATAGACTATCTGAGACTACCATCGTTCCTTCTGAGTCT
+
ACCG@FDBBBCDDBBBBCCCCCCCDACBB?BBBD?@>@@CCCDDBB@AA>A?BFDBBBBB3B?BBBBCCAA777.7;=ABCB2AD;@4;;;.;CCACECCFCDBB?C@BB?BCC@CCCBBBCCCCCCBCCBB?CCDBBCCBBBBBB>A?A>><>BBBBBCA?ACCCBB@BB@BBB?BABBC=<7857BDDD/>><>888AA@;;7;<@AAA:>:=AC@@=@BBBBBB@D@CCB<BBBA?AAAAACAAA?AABB??BBBCCCCC?@=?AA@B@B@C@CCBBBAAA
@ATNG8:02566:06720
GATGGTAGTTCGTGAGAGAGAGACCCAGAAGATCAGGAACTCTAGAAGAATTCAGATTTTTAACACGAGAGTAAACGTAAAAAGAATGTTTTACAAGACTCACGTTAACAATATTGCAGCAGTACGCACACAATCGAAGCGCAGTAAGGATGGCTAGTGTAACTAGCAAGAATACCACGAAAGCAAGAAAAAGAAGTACGCTATTAACTATTAACGTACCTGTCTCTTCCGAAACGAATGAGTACGAGAGAGCACACGTGTCTACCATCGTTCCTTCTGAGTCT
+
CBCC@DCCC?BBCCCKCCCCCCBBB>BCC@BBBDA@=A=ABCBBCC@DF@C@BCAA?AAA2@?CBAAABBAAAA;@:;;@@@,@?499:9:&:BA@BCDBBCC;;6;?AA>BBB@CCCBBBCCCCCCCCCCC@CCBB?BCCCCCCD@D?B@?=@C@BBCCC@BCCCCA?CG@C8:7:A@@@:@??<?DDDC2CC????BDBAAB;@;@ABB=A=:;@BB?BBCCBCC@E@BAC>CFG>AABBBCBBBBBBBBBCB=>?BBCB????>>>>E@C@B<?@BCCBBB
@ATNG8:02568:06703
GATGGTAGTACATGATAGACGACACCAGAAGATCAGGAACTCTAGAAGAATTCAGATTTTTAACACGAGAGTAACCGTAAAAAGAAGGTTTTACAAGACTCACGTTAACAATATTGCAGCAGTACGCACACAATCGAAGCGCAGTAAGGATGGCTAGTGTAACTAGCAAGAATACCACGAAAGCAAGAAAAAGAAGTACGCTATTAACTATTAACGTACCTGTCTCTTCCGAAACGAATGAGTACGTGTGCGACGTGTCTCCACCATCGTTCCTTCTGAGTCT
+
99;C:CBBBCCCBBBCBBCC:;;CBACCCADCBB@A?A@CCCCCCD@CC8878BEEDDDD2C?CCCCCBBCCC@D?BBCCCC1BCAF?BBB;BDHADB@BDDCCC@D@BB>BCC?BAAABBCCCCCBAACCC@ECCC@CBBCCCCB?C@GCB?BBBFCCBC@CCCCCA?CC@AAA<>?BBB<=<>;?ABBB3BC?D???DCCBB@B?BAAA?B?>?CBBACBBBBCC>B>BCC=B;;:;CCBDBBBBBC>>?CCBBB999B?CD?CAAA@;?<?=@@>==<>>
@ATNG8:02580:06733
GATGGTAGCATCATGCATATCTCACCAGAAGATCAGGAACTCTAGAAGAATTCAGATTTTTAACACGAGAGTAAACGTAAAAAGAAGGTTTTACAAGACTCACGTTAACAATATTGCAGCAGTACGCACACAATCGAAGCGCAGTAAGGATGGCTAGTGTAACTAGCAAGAATACCACGAAAGCAAGAAAAAGAAGTACGCTATTAACTATTAACGTACCTGTCTCTTCCGAAACGAATGAGTACCTCTCAGACGCTCGTCCTACCATCGTTCCTTCTGAGTCT
+
CCCC@DDCBCCBBBBBCBCCCCCCC?BCC?C??@@A>@@CCBAABC?@A:>7>AC??@@A1>=@ABBBBBBCBC=?@;;;;;*;B=A5;;;*;B@=?B;<:B@@@?@?BC>@A@?BBCCCDDCHBCBCCC;;9;CBB:;;CCCBBB?EAC@A?ACBC@@AB?BCCCCC?BB?ABB?B99:@;@==9====>,=@>9::?BB???<@=B>>?<?<?>BCE@BB@A@AA=@>@AD?CCB>AAABCCF?B:::ECCBBBCBCC><>??<==;;@@C@C@CDCBBABB
@ATNG8:02542:06758
GATGGTAGTATCTGCACACTCTGTCCAGAAGATCAGGATCTCTAGAAGAATTCAGATTTTTAACACGAGAGTAAACGTAAAAAGAAGGTTTTACAAGACTCACGTTAACAATATTGCAGCAGTACGCACACAATCGAAGCGCAGTAAGGATGGCTAGTGTAACTAGCAAGAATACCACGAAAGCAAGAAAAAAGAAGTACGCTATTAACTATTAACGTACCTGTCTCTTCCGAAACGAATGAGTACACACTCTCATATGACACTACCATCGTTCCTTCTGAGTCT
+
@><B?BCBCCCC@@BCCGCCCCCCC?BCC@DDEC@@?ACDDCBCBC?AA>A?CBCBBBBB3B?CEAAABBC>>>8>A??@@@2@C>C5;;;.;BC?CCCCCCBFEAD@BB?BBC@CBBBC@@@CBBCCCCBC@CCBB?BAA@BACB?B?B;:6;BBBBBBB@CCCBBC?CC?BBB?BB@@@8=>>;::9999%9?<?98:BBBC@;?<>A?@9?<>>CDC@CCBABBB>A@CBB>CBA?BBFCCBAAABBBABBBCBBCBAACDBA>ABBBCAD@C?A@BDBDBC
@ATNG8:02546:06768
GATGGTAGTGATACAGATCAGACACCAGAAGATCAGGAACTCTAGAAGAATTCAGATTTTTAACACGAGAGTAAACGTAAAAAGAAGGTTTTACAAGACTCACGTTAACAATATTGCAGCAGTACGCACACAATCGAAGCGCAGTAAGGATGGCTAGTGTAACTAGCAAGAATACCACGAAAGCAAGAAAAAAGAAGTACGCTATTAACTATTAACGTACCTGTCTCTTCCGAAACGAATGAGTACGTGTGCGACGTGTCTCCTACCATCGTTCCTTCTGAGTCT
+
8::@;@BBBCBCCCCBBCBB====>8=5945<<<@A8@;?@:::=;7>>5>8?;788899)=:=??@A?B@==9,73?>>>>+59.4.444&9BB@@AAAAABBB?B?@@<@BB?BDBBBBBBCAAACBBACA@@AC?BBBBBBAA?B@C;;:;BBABBBB?AAA??@=AB>AAA790@@@700/5000000$0657;88=>=C>657577C6A9<>BCC@CG@@ACC@C@BCB>@?????:::B@@@A:89<<<?::?@@?=;@=67752905:;7;BBBBBCB
@ATNG8:02553:06792
GATGGTAGCTCGCTGATGATATCTCCAGAAGATCAGGAACTCTAGAAGAATTCAGATTTTTAACACGAGAGTAAACGTAAAAAGAAGGTTTTACAAGACTCACGTTAACAATATTGCAGCAGTACGCACACAATCGAAGCGCAGTAAGGATGGCTAGTGTAACTAGCAAGAATACCACGAAAGCAAGAAAAAAGAAGTACTCTATTAACTATTAACGTACCTGTCTCTTCCGAAACGAATGAGTACTATAGACTATCTGAGACTACCATCGTTCCTTCTGAGTCT
+
@BBD@ECCCCBCBBBDDDDCCCBBB?BBB@BB@@996:9;BCFGDC@AA>A?BCC@AAAA2A?DCD>>?CA???5<?;;;;;*;C<=<@@@4B;;99HCCCDD;;6;=A@=BAA>AAA@AABBCCAAABA@A@CCDE>A@ACCCBB?C=B;;7;@BDCCCD@AAABBB@BB?BBB799@A@;>=>9::9999%0>;00/08668?=@;=>><=A<????D=A@@>;97299>?@9?BB=@@@888>>>>??@@@@@AAA@?AAAAA<@AABB<?<><>?@>>>>>
@ATNG8:02557:06791
GATGGTAGCACGACACGACGATGTGTACTCATTCGTTTCGGAAGAGACAGGTACGTTAATAGTTAATAGCGTACTTCTTTTTCTTGCTTTCGTGGTATTCTTGCTAGTTACACTAGCCATCCTTACTGCGCTTCGATTGTGTGCGTACTGCTGCAATATTGTTAACGTGAGTCTTGTAAAACCTTCTTTTTACGTTTACTCTCGTGTTAAAATCTGAATTCTTCTAGAGTTCCTGATCTTCTGGTAGAGCGTGCATATATCTACCATCGTTCCTTCTGAGTCT
+
8:7<6=:===@CBB=<<;A:65<@B@AACBAA?ABBC=BB@B@;;;BBBC@BBBBB<@888@@?D?BABBBA<<=588>==+=>8888929<?>8==>98907?=?AD=A>>?A>>?767:9@,//:66:>?;???@<@A>>===>>>>>=>6665///666/6*65<777A77152222&238465777*77666(--3--,2--/(/..&.56696=0226999888:5:49=;;;>:>AA;?98///888:=<A75565771777>>9>;A;A=;::;>>
@ATNG8:02562:06772
GATGGTAGGAGACACGTCGCACCACGTACTCATTCGTTTCGGAATGAAGACAGGTACGTTAATAGTTAATAGCGTACTTCTTTTCTTGTCTTTTCTGTGGTATTCTTGCTAGTTACACTAGCCTATCCTTACTGCCGCTTCGATTGTGTGCGTACTGCTGCAATATTGTTAACGTGAGTCTTGTAAAACCTTCTTTTTACGTTTACTCTCGTGTTAAAAATCTGAATTCTTCTAGAGTTCCTGATCTTCTGGATATGATGTGACTCGTGCTCACCATCGTTCCTTCT
+
894;86?E;@>>=<@>=0////)/;7555:7//)/--8/8;)/)///27775525=;9:49033994949:999:98;17966*694------&---33.33:29=;===;68022222677+2266-21687..)..72777905335/////5:9887//)/./39=2827<;<<;;;>;?>?>>286:=BBBBB/B===?5==?>?>>;;;9===<*677755:2<=:888>=<=;A6:::>>>;>>A>D@<<=///==;<7:766:66696753362727276
@ATNG8:02569:06773
GATGGTAGTAGTACACTAGTCATACCAGAAGATCAGGAACTCTAGAAGAATTCAGATTTTTAACACGAGAGTAAACGTAAAAAGAAGGTTTTACAAGACTCACGTTAACAATATTGCAGCAGTACGCACACAATCGAAGCGCAGTAAGGATGGCTAGTGTAACTAGCAAGAATACCACGAAAGCAAGAAAAAGAAGTACGCTATTAACTATTAACGTACCTGTCTCTTCCGAAACGAATGAGTACTACTCTCAGAGACACACTACCATCGTTCCTTCTGAGTCT
+
A;94.4:9==<;;;>>AB<?;;;;;:;;::66666=:?7<@@A@BB?BB?B?BB@?@EDD1A?BBCDBBAB@??6=>;;;;;*;@=A5;;;*:??;@CDEBBBBB@A>;;6;A@=AAA@@@CCDCCCCBCCB?B@@@=@CBBDBBB?C>A;<:;BCCDDCA?BBBCCB>AA?BBB;?????8>@A?BDCCC3BB?C??;AAAAA;A;????=?<?@AAB?BBBACCD?@=?BG>FCC@?@@BBBBBCCCCCCCCCCBBCBB>?>C=>>?@@=B<@;?>>?>>@?
@ATNG8:02576:06771
GATGGTAGGCACTGCGCACACATCCCAGAAGATCAGGAACTCTAGAAGAATTCAGATTTTTAACACGAGAGTAAACGTAAAAAGAAGGTTTTACAAGACTCACGTTACAATATTGCAGCAGTACGCACACAATCGAAGCGCAGTAAGGATGGCTAGTGTAACTAGCAAGAATACCACGAAAGCAAGAAAAAGAAGTACGCTATTAACTATTAACGTACCTGTCTCTTCCGAAACGAATGAGTACTGTATCTATGTGTGCGCTACCATCTTTCCTTCTGAGTCT
+
89:>7:@B;995==;;@@BBC;;:@5@BC@BCCCBA6:7;BCBBBB?BB<<:;E@@?@@?,<<@??B?>AA899.9<?????,?B;>4999&55525B@ABA@00,0/=28>;6;<<ABGCCCCCBBBA@@<@@@C@CCCBBBAC@D@CA@=@AAABCBC@BCCCBA>BB<>>C?BA?==7<<<800000(/=90//59666;4<9@;=;<>9>>B??;??@@BBB?@:@AA9A00,0@@;?>AAABBBBB:::BBAABB:88<;;?;=<5<7=5;;<==<==
@ATNG8:02579:06784
GATGGTAGCACGAGTCACTCATATCCAGAAGATCAGGAACTCTAGAAGAATTCAGATTTTTAACACGAGAGTAAACGTAAAAAGAAGGTTTTACAAGACTCACGTTAACAATATTGCAGCAGTACGCACACAATCGAAGCGCAGTAAGGATGGCTAGTGTAACTAGCAAGAATACCACGAAAGCAAGAAAAAAGAAGTACGCTATTAACTATTAACGTACCTGTCTCTTCCGAAACGAATGAGTACGATGAGAGAGCTCTCTCTACCATCGTTCCTTCTGAGTCT
+
@;;>?BA9:6;;;<<BA;;<@AA@@:@@@@BBBBAA?A=@@B;;;B?BB?C@AC@@DCCC2B?BDC:::BB?@?6>@;;;;;);C>@?BDC;BAA?AECCD@B00-0;>>;@AB?ACAABBDCCCCCCCBBB@CCBC?BBCDCBBB=A>A;;7;BBBCCDC@::;@@?@CC?BBA=@@??=5<<<8000000%0>;00//?A@A>=A=A@AA:A=>>BCB?@AABAACAC?BBC=CCC?BBAAABDD?>>@@999@?<:77----3033;>A?C?A=@A@AAB??
@ATNG8:02589:06781
GATGGTAGGCGAGAGTGAGACGCAGTACTCATTCGTTTCGGAAGAGACATGTACGTTAATAGTTAATAGCGTACTTCTTTTTCTTGCCTTCGTGGTATTCTTGCTAGTTACACTAGCCATCCTTACTGCGCTTCGATTGTGTGCGTACTGCTGCAATATTGTTAACGTGAGTCTTGTAAAACCTTCTTTTTACGTTTACTCTCGTGTTAAAAATCTGAATTCTTCTAGAGTTCCTGATCTTCTGGGCAGACTCTCACACGCCTACCATCGTTCCTTCTGAGTCT
+
?;::5;5905@ABB@<CCCGFCBBBA@@BAAB@ABBB=AA@C@C@@@CA@@CA988<@8@BCD@D@C@@@@AA@@;@A@A@,>@;@B=D@CBBB@BBD@@@=;;;BA@=@CCCCCDD@CCC@B@CCBCCCBB@BCCC?@@BBBCCCCCCBCBCBB?;;;@CD?B?AACBBB@@?><9999*9<B4:;@@@,@C@@@;@A<;;CDCCC5;;;;*;AA;;6;?BD8<;CBBBB@C@BBBHED<@;;;0;@@@A@AA<;;CBAB7;;;5;;;;C6;6;@CBBBB@@;
@ATNG8:02591:06765
GATGGTAGAGTATCATGTGTATCTCCAGAAGATCAGGAACTCTAGAAGAATTCAGATTTTTAACACGAGAGTAAACGTAAAAAGAAGGTTTTACAAGACTCACGTTAACAATATTGCAGCAGTACGCACACAATCGAAGCGCAGTAAGGATGGCTAGTGTAACTAGCAAGAATACCACGAAAGCAAGAAAAGAAGTACGCTATTAACTATTAACGTACCTGTCTCTTCCGAAACGAATGAGTACACATCGTCGTGTCGTGCTACCATCGTTCCTTCTGAGTCT
+
8::C@BA::5555;;AAB;;:?B==:>=@655=<==2:5:<?>@9686?:C=A@40////$/3//////9<=<;1:;<:999$597<2955&49<6<AA@>>>88179==9@@<8<743;;>;<<D@I@CBB?;;;?9=>?AA?@@@D=B;;8;AABCC::4:>>9::<@A:?99/8<999+99929999*37,37;8<?@>A<@<@@AA=A<??BBB?B;;;BAA=B@BBB>BCB>@ACBBAAAA??>>>BAB??<<9595<<7;@??=6:*0*000/8878
@ATNG8:02542:06814
GATGGTAGTGATACAGATCAGACACCAGAAGATCAGGAACTCTAGAAGAATTCAGATTTTTAACACGTAGAGTAAACGTAAAAAGAAGGTTTTACAAGACTCACGTTAACAATATTGCAGCAGTACGCACACAATCGAAGCGCAGTAAGGATGGCTAGTGTAAACTATGCAAGTAATACCACGAAAGCAAGAAAAAAGAAGTACGCTATTAACTATTAACGTACCTGTCTCTTCCGAAACGAATGATTACCTCTCAGACGCTCGTCCTACCATCGTTCCTTCTGAGTCT
+
@@@?7;<<BDCCCAAAICCGD;66<8<<<8=CBA@A;?458>=>BB?AB>A>@BBAAAAA+:488;///:;:::>17333333$3:7<:>A>2<65.499999555.55:;6<>?466==:?566><<<?666@AAAD@B??==/0/)/27792797////--(-////::6///6;;;-33377)333,/6;:;;$//(///6:3338485::::=;566@=?49559955.54444)444.4:<<85545<A<BBBBBAAA@@@=;00)00//;5@7B>>><<887;
@ATNG8:02543:06821
GATGGTAGTATCTGTCTACGAGAGCCAGAAGATCAGGAACTCTAGAAGAATTCAGATTTTTAACACGAGAGTAAACGTAAAAAGAAGGTTTTACAAGACTCACGTTAACAATATTGCAGCAGTACGCACACAATCGAAGCGCAGTAAGGATGGCTAGTGTAACTAGCAAGAATACCACGAAAGCAAGAAAAAAGAAGTACGCTATTAACTATTAACGTACCTGTCTCTTCCGAAACGAATGAGTACTGTATCTATGTGTGCGCTACCATCGTTCCTTCTGAGTCT
+
FC>C:C=BA@955;;;;>>=BBCCB@DCC@CD@>==,0,/:>699878848>>>>BBCCC3F?B?=>CCAA999+9<???@@1AC@C>BBB;BCCAFBBBCCCBD?D@BB?BBC@BBCBCCBCBBBCBBCDC?CCAA?BCCBBBCB?B?B@@?@FBBBBBD@CCCBCC@BB?BDE?BBBBB=A??;::9999%9A;B9:9CABBB;>;>AAD<>;>=B;;7<AA?@AA<@;?BB:AAB?BBBBBCCBBBCCCBBBABBBCBBAACC@C>>AC=C;>388>>>>@@
@ATNG8:02546:06833
GATGGTAGCTCACGTACGTCACACGTACTCATTCGTTTCGGAAGAGACAGGTACGTTAATAGTTAATAGCGTACTTCTTTTTCTTGCTTTCGTGGTATTCTTGCTAGTTACACTAGCCATCCTTACTGCGCTTCGATTGTGTGCGTACTGCTGCAATATTGTTAACGTGAGTCTTGTAAAACCTTCTTTTTACGTTTACTCTCGTGTTAAAAATCTGAATTCTTCTAGAGTTCCTGATCTTCTGGAGATACAATGATACTCTACCATCGTTCCTTCTGAGTCT
+
B>>E?C@BBCCC:;6>A<ACBCCCCBFCCC9999CDF>CC?B?CCBCBBB?CCBCB?C?ABAA?A?BBBBBBBBB?????>2@B@BBAC=CAAA?BBB<@?>889A@A>BBCCC?>?=ABA=A;@AAAAAAA=AAA@:>=@??=>>@@@?@??@?<>>>=AA<A<AABBAAA@@<@A@AA6A=@;??>>>/=@///)//7//.8//59>9>9*9:9;;6;65805;;=<<<:<49:;>><688@:>AAACCB=@@===>>>>==8=>>@@<@=B==9996669
@ATNG8:02549:06816
GATGGTAGGCGTGTGAGAGTCTGCCCAGAAGATCAGGAACTCTAGAAGAATTCAGATTCTTAACACGAGAGTAAACGTAAAAAGAAGGTTTTACAAGACTCACGTTAACAATATTGCAGCAGTACGCACACAATCGAAGCGCAGTAAGGATGGCTAGTGTAACTAGCAAGAATACCACGAAGCAAGAAAAAGAAGTACGCTATTAACTATTAACGTACCTGTCTCTTCCGAAACGAATGAGTACGATGAGAGAGCTCTCTCTATCGTTCCTTCTGAGTCT
+
@AAB=<=@8ACCCBCDBBAB@=999099<9?AABBA7;6;A@BB@?<;;2:8<<<?@=BB9B@CBBBBBBCCEM?@@AAA@@0BB?B@CCC9B@?;>==999:8<3<577-4486:;98;<<=;;;=>;;?A=ABCC@CAAACCCC?C?B;;:;LDCDBBC@BC@@?A=::6:BA:@?8827333<<<=<,8=,73<<>>?AC5816<::3:8<?CBB>AB;::BC@G<@@D=;?;::>>A@?@@@?<<<><<>::9733;7;752217.5.5>8;=9==
@ATNG8:02552:06820
GATGGTAGGCACTGCGCACACATCCCAGAAGATCAGGAACTCTAGAAGAATTCAGATTTTTAACACGAGAGTAAACGTAAAAAGAAGGTTTTACAAGACTCACGTTAACAATATTGCAGCAGTACGCACACAATCGAAGCGCAGTAAGGATGGCTAGTGTAACTAGCAAGAATACCACGAAAGCAAGAAAAAGAAGTACGCTATTAACTATTAACGTACCTGTCTCTTCCGAAACGAATGAGTACACATCGTCGTGTCGTGCTACCATCGTTCCTTCTGAGTCT
+
<ABC@CCC@CBDDCBBBCBBBBBCF7BCDABCCBAA>A?BBBCBBC@CC?B?BCCCCBCB3B?BBB??@CC???9:9;BBBB5AB>C4;;;*;??=@BBBABBBB?B?@@=@BB<@@BBBBCCABBB@BBBEAB@@@6;;AAABCB?C@B;;:;CCCCBAB8::AAA@?BB?BBB>BBB@@9788;?DCFC3CC?B@???@@BB5868?>D9>:>>BCD@BBAABCD@C>?@D>ABA?BBCAABBBBBBBABBBABABBBAAABC?BBBAC>B@C?AACBCBBB
@ATNG8:02559:06810
GATGTAGGAGACACGTCGCACACGTACTCATTCGTTTCGGAAGAGACAGGTACGTTAATAGTTAATAGCGTACTTCTTTTTCTTGCTTTCGTGGTATTCTTGCTAGTTACACTAGCCATCCTTACTGCGCTTCGATTGTGTGCGTACTGCTGCAATATTGTTAACGTGAGTCTTGTAAAACCTTCTTTTTACGTTTACTCTCGTGTTAAAAATCTGAATTCTTCTAGAGTTCCTGATCTTCTGGGCAGACTCTCACACGCCTACCATCGTTCCTTCTGAGTCT
+
BBBCCCC@CAAACFCBBBAECCCCBCCCCCC@CCCC>BB?C?CCCCCCC?CCCAA>A?BBBA?B?CBABBBCBB?BBBBB3BC=@@BC9A@BB>BBB>BB:<<>C@@>ABBBACC>9AAC:A<AA@?>;:;=EAA@:@?B@::;@@@@@A@@@A;<===@@<?8=>AAA@@?@<?@@DD;D=C=;;:::+;>:::0;;=;;;=<<<18888(5;=;C<A9==<@A@@;;;=A=@B??>>7;;AB;B>>>>>>=>?B@@@=5;;;766666597;6>>AA@>>>
@ATNG8:02562:06817
GATGGTAGGCGAGAGTGAGACGCAGTACTCATTCGTTTCGGAAGAGACAGGTACGTTAATAGTTAATAGCGTACTTCTTTTTCTTGCTTTCTTGGTATTCTTGCTAGTTACACTAGCCATCCTTACTGCGCTTCGATTGTGTGCGTACTGCTTCAATATTGTTAACGTGAGTCTTTATAAAACCCTTTCTTTTTTACGTTTACTCTCGTGTTAAAAATCTGAATTCTTCTAGAGTTCCTGATCTTCTGGGCTGCGCTGATATGCGCTACCATCGTTCCTTCTGAGTCT
+
999@8=@@<AAAB;;6DCCICBBCCCBCCCCC:;;;D>CD@B@BAAACAA>ACBBB@B?AAAB?B>A@AC987<@6?=<<<,>=1?AAA>BA=A<A@@<>>;::;=>=5;;;;;99=8<:;5;<A798<:==9::8@;@AABB<><???@<<4//+/8838<1;5;>==?>;;7=.:5222&22'25,222222#29555-562..6----(.333'338881627838:69<5605:AA;7=759555.3-----4486967799<<?::::<?6<9==>==>>;;;
@ATNG8:02565:06826
GATGGTAGTAGTACACTAGTCATACCAGAAGATCAGGAACTCTAGAAGAATTCAGATTTTTAACACGAGAGTAAACGTAAAAAGAAGGTTTTACAAGACTCACGTTAACAATATTGCAGCAGTACGCACACAATCGAAGCGCAGTAAGGATGGCTAGTGTAACTAGCAAGAATACCACGAAAGCAAGAAAAAAGAAGTACGCTATTAACTATTAACGTACCTGTCTCTTCCGAAACGAATGAGTAATAGATATACGTATAGCTACCATCGTTCCTTCTGAGTCT
+
:;:;7;=ABBA@@@@??AA<>C@AAADCCACB@A::7<?CACBA@@;@?5<4;A;;9CFC3C?CBDCBBBBA@@<?>@EMMM5CC?B?BCC<CGC@CAABBDCDD@C?BB?BAA@CCCBCB;;<CBBBBB@A=@><<,0000==>@=A?BBB@CGCBCCCB>ACA????AA?>>?>@A@@@9::9999::::%0;;;0//88=AA7;78=>>6;6;?C@@=ACCABAD@C?AAC>CCC>AAAA??;?AAABBBBBBCCC>B>F??<>>>?><><?;?>>;;;@>
@ATNG8:02570:06804
GATGGTAGCTATACGTATATCTATGTACTCATTCGTTTCGGAAGAGACAGGTACGTTAATAGTTAATAGCGTACTCCTTTTTCTTGCTTTCGTGGTATTCTTGCTAGTTACACTAGCCATCCTTACTGCGCTTCGATTTGTGCGTACTGCTGCAATATTGTTAACGTGAGTCTTGTAAAACCTTCTTTTTACGTTTACTCTCGTGTTAAAAATCTGAATTCTTCTAGAGTTCCTGATCTTCTGGACGACGCGCACTGACACTACCATCGTTCCTTCTGAGTCT
+
BBFD@CBB?@;BBBCBBCCCBCBCCC@@AC;:9:BAB<AA>A>AAAABBB?BBAA@=@0009=6;:;;?AACBCBC7>;;;)>@>;;:;5;??@?BBB?BB<:::CEF@CBB?>:AA<AAA<?=>>>??>=><@AAAD;===@;888HBBBBBB?@AA=@?:=:=??>>>>AA:>=AAA6A=A7;7@@H,67<<<+////888>=<16666)5///8385;;5;>??@??<@=A@@@AA876=7:://////@@>==A===::=6///9:6;6:9=A@A>>;<
@ATNG8:02571:06807
GATGGTAGCTCTGCTCTGACTCTCGTACTCATTCGTTTCGGAAGAGACAGGTACGTTAATAGTTAATAGCGTACTTCTTTTTCTTGCTTTCGTGGTATTCTTGCTAGTTACACTAGCCATCCTTACTGCGCTTCGATTGTGTGCGTACTGCTGCAATATTGTTAACGTGAGTCTTGTAAAACCTTCTTTTTACGTTTACTCTCGTGTTAAAAATCTGAATTCTTCTAGAGTTCCTGATCTTCTGGGTGCGCTACAGTCTCTCTACCATCGTTCCTTCTGAGTCT
+
9:;C9>CCBB=BFCBCGBBBCCCBBBBBCB@@?@CCD>CC?C?BDBCDCCACFFCBAC?CCCC?E?CCCCCCBBB@CCCCC1CCAEABB=ACBB?BCC?CB@BBBDDG@CCBBCCCE@CBA=B?CCCCCBBC?BBBB@CCDCBBBBCBBBDCAAA@ABB@CB?B?BCCCDBCCC@BBBCC;B>B=A?@@@,>AABB>CECCCBCCCC?CBBC3B@@AG@C@CD?BBADCCC@D@@AABCC?C99:6:BCBBBBBBHCCCBBBCDEACCCBC@C@CACECCCC@@
@ATNG8:02572:06803
GATGGTTGTATCTGTCTACGAGAGCCAGAAGATCAGGAACTCTAGAAGAATTCAGATTTTTAACACGAGAGTAAACGTAAAAAGAAGGTTTTACAAGACTCACGTTAACAATATTGCAGCAGTACGCACACAATCGAAGCGCAGTAAGGATGGCTAGTGTAACTAGCAAAGAATACCACGAAAGCAAGAAAAAGAAGTACGCTATTAACTATTAACGTACCTGCCTCTTCCGAAACGAATGAGTCTATAGACTATCTGAGACTACCATCGTTCCTTCTGAGTCT
+
559?9=<BBCBBBCDCCCDCCCCCC?CCC@C@AA@@=@>AABBBAA>9:49?BBBBBBBB3C?BBBBBDFCBBB=;;AAABA0BC=A5;;;*9><?ECBBCBDCC@B@BA<@AB?A@ABBBBCGDDCCBCCC?CCCC?@ABBBA@@<@=A;;:;CBCFBCB?BAAAAAD=BB?BBB<???==5999;>>@@A2AC?C???>>>??<?=???@<@<@@B@@=<;<@CCC?B?BDA8:::8:AB@ABBBCCBBBCBAAAEDCBABCD@C;;;;=B:>:>AA=;888
@ATNG8:02575:06817
GATGGTAGATATATGCACGCTCTACCAGAAGATCAGGACTCTAGAAGAATTCAGATTTTTAACACGAGAGTAAACGTAAAAAGAAGGTTTTACAAGACTCACGTTAACAATATTGCAGCAGTACGCACACAATCGAAGCGCAGTAAGGATGGCTAGTGTAACTAGCAAGAATACCACGAAAGCAAGAAAAAGAAGTACGCTATTAACTATTAACGTACCTGTCTCTTCCGAAACGAATGAGTACTACTCTCAGAGACACACTACCATCGTTCCTTCTGAGTCT
+
BCBB@BCCBBBCCBCCCCCBBCCCC?BCC@CBAACC@CCCCCBBB>BB?B@BBB??>?>.??CBBBCCDBBBC>BA>>>>>0>B=C;@@@9@BC@CCCCECCCD?B?BB?BCD?AABABCCCDCCCCCCCD?CBDD?BBBBBBBB?C@CCC@CBCCCCCC?CDCAA@?CC@>>>>>>BB@9@<<889999(:@?B:9:BB?@@<?<?AAB:>:=@CAA>BABBBBB?B?BDD>ACA@CBBACCAA@BBCCABCBBBCBBBBBCB<>>???=A=A:>=@>>;:;
@ATNG8:02580:06811
GATGGTAGATACTCGCTGATACACCCAGAAGATCAGGAACTCTAGAAGAATTCAGATTTTTAACACGAGAGTAAACGTAAAAAGAAGGTTTTACAAGACTCACGTTAACAATATTGCAGCAGTACGCACACAATCGAAGCGCAGTAAGGATGGCTAGTGTAACTAGCAAGAATACCACGAAAGCAAGAAAAAAGAAGTACGCTATTAACTATTAACGTACCTGTCTCTTCCGAAACGAATGAGTACTATAGACTATCTGAGACTACCATCGTTCCTTCTGAGTCT
+
?@BG@FCCBCCCC@AACCGCCCBBC=BCC?BBCCAA?A@BBAAABB?BB?B@CCCCCCCC3C?CBBBAACAAAA;CBCCBBB1@B=B;@@@7@BCACCCECBCCC@C?CC?CCC@DCBABBDDCCCCDBBBC?CDBB?BBA@@B@@<B?BAA=BBBBCCBB?ACCCBB>AA>AAA>AAAAA;>>>;999988%9@<@99:DAA=>:><???A:=:=BBBB?BB@A@CB@CAAAA<ABB@BAAACCCBABCAABBBBAAACBBBBBC?DBBBC@CACABBBBB?>>
@ATNG8:02581:06848
GATGGTAGTATAGAGCTCTACATAGTACTCATTCGTTTCGGAAGAGACAGGTACGTTAATAGTTAATAGCGTACTTCTTTTTCTTGCTTTCGTGGTATTCTTGCTAGTTACACTAGCCATCCTTACTGCGCTTCGATTGTGTGCGTACTGCTGCAATATTGTTAACGTGAGTCTTGTAAAGCCTTCTTTTTACGTTTACTCTCGTGTTAAAAATCTGAATTCTTCTAGAGTTCCTGATCTTCTGGTGAGATATGCATGATGCTACCATCGTTCCTTCTGAGTCT
+
;9;C<CDD?@CAABCCBCBDCCCBCCCCCCBA=@@@?:@C?C@BBBBBBB>BABAA<A>AAA?<A>AAAAAACCC=ACCCC2>?;>@@@7AAAA>@AB>BB>;;;A??<>?A===AA:>>A;A;AA>@@@>A;@>@>9==@>>>>>?????A==<:8::<@A<A<AAAAAAA>=8>>==5=A5:7;AAAA/==6660699///;;;;6<===+====>6;6;@<ABBAAAA<A<@@@=;:;AAA9>>888==<>>AA>><<<>AA:>>@@A;?9;7=@??>>>C
@ATNG8:02585:06838
GATGGTAGTGTCATATGAGAGTGTGTACTCATTCGTTTCGGAAGAGACAGGTACGTTAATAGTTAATAGCGCAACTTCTTTTTCTTTGCTTTCGTGGTATTCTTGCTAGTTACACTAGCCATCCTTACTGCGCTTCGATTGTGTGCGTACTGCTGCAATATTGTTAACGGTGAGTCTTGTAAAACCTTCTTTTTACGTTTACTCTCGTGTTAAAAATCTGAATTCTTCTAGAGTTCCTGATCTTCTGGAGATATCATCAGCGAGCTACCATCGTTTCCTTCTGAGTCT
+
599<7=<555>=:9;C>CCCCDC@@@BA@ACD@DCCC<CC;D>@;;;=;;49:554.47944505.5<99954.4;3::><;'444(4344)4:995;CD?CD:9955995;;=>;;;=7;5959.9=9595=>7<6667:5559;55595555444.544.--(-(--(,2-////579999&4.45;;@@@+666<<19/--8----/)////$/55//6:5;<,///;;;=2626<<<<:39//)/////5555599999///79279:444)47;5<<55/;//
@ATNG8:02586:06828
GATGGTAGCTCGCTGATGATATCTCCAGAAGATCAGGAACTCTAGAAGAATTCAGATTTTTAACACGAGAGTAAACGTAAAAAGAAGGTTTTACAAGACTCACGTTAACAATATTGCAGCAGTACGCACACAATCTAAGCGCAGTAAGGATGGCTAGTGTAACTAGCAAGAATACCACGAAAGCAAGAAAAAAGAAGTACGCTATTAACTATTAACGTACCTGTCTCTTCCGAAACGAATGAGTACGAGAGAGCACACGTGTCTACCATCGTTCCTTCTGAGTCT
+
>;@C:ABB@@<>CCCBBCCCCABBB>BCC@CCCBBB>@<@BBA@AB>AA@D@BB??>AAA2A?BABBB??999>8?7:4444$4<6;4;99+9::7<AA@>AA9:69;@@:@@@59:?=@:69BCC@A@@BB?BCCCAEBBCBCBB=B?AAA=@AAAB;;<@BBCDDC@GD?DA@:<;;;;37893////0/%/;5////99:::6;5;825,249255=84455::>;A<@@B;B?;<@?@AAAABDCBB???@AAA???BA???@@@@@B?B3:3:9=>@@BB
@ATNG8:02550:06892
GATGGTAGACATATCGTACTCTCTGTACTCATTCGTTTCGGAAGAGACAGGTACGTTAATTAGTTAATAGCGTACTTCTTTTTCTTGCTTTCGTGGTATTCTTGCTAGTTACACTAGCCATCCTTACTGCGCTTCGATTGTGTGCGTATGCTGCAATATTTTAACGTGAGTCTTGTAAAACCTTCTTTTTACGTTTACTCTCGTGTTAAAAATCTGAATTCTTCTAGAGTTCCTGATCTTCTGGGTCTACGCTCGTCGCGCTACCAATCGTTCCTTCTGAGCT
+
?@>?:@@CCC===;;;<>=956<<::;;;<<=;<;<?8<<8;9<<<<;;:14488838(/(/683938:?793322+22222$27.588=3;=;:6:;3/55///.77;6;;;:>===:=BB:=:==888===8=??@=;;;ABFC88/==:---4--/88-85797779ACC@CBCDD;E@C89:@@@0AABBC:;;BB@?@BBB?BCAA2?::8=9;8=?=ABBBBBB?B689BBCC<>;==4=;;;===>;:;==;<==<<08-6777-5+5175///..
@ATNG8:02551:06856
GATGGTAGAGTACAGTGTAGTAGACCAGAAGATCAGGAACTCTAGAAGAATTCAGATTTTTAACACGAGAGTAAACGTAAAAAGAAGGTTTTACAAGACTCACGTTAACAATATTGCAGCAGTACGCACACAATCGAAGCGCAGTAAGGATGGCTAGTGTAACTAGCAAGAATACCACGAAAGCAAGAAAAAAGAAGTACGCTATTAACTATTAACGTACCTGTCTCTTCCGAAACGAATGAGTACTATAGACTATCTGAGACTACCATCGTTCCTTCTGAGTCT
+
@@@B?DBBCCCCCDECECBBBCBBC@CJF@BBBBBB?B?BBCBBBB?BB?C?CCDAAA@A2@?BBBABBBBAAA9>@;;;;;*;E@A5;;;.;CD?BCCBCABCB@C>BB@CBC?BBBBCDCCCCCDCCCCC@CBBB@CCBBBCCC@C@B@@>ACEDDCCD=ABCCAA>AB>@BA:??==<5;;;5789999%:?<?:98ABAAA3836:=A8>:=AB@@<@@A@AAA?A=@AA:@AA?BBABBDBBBBBCCBB??@DBBBCBBCC?BBBBB?B@C@BCG@@?@?
@ATNG8:02551:06892
GATGGTAGTGTCATATGAGAGTGTGTACTCATTCGTTTCGGAAGAGACAGGTACGTTAATAGTTAATAGCGTACTTCTTTTTCTTGCTTTCGTGGTATTCTTGCTAGTTACACTAGCCATCCTTACTGCGCTTCGATTGTGTGCGTACTGCTGCAATATTGTTAACGTGAGTCTTGTAAAACCTTCTTTTTACGTTTACTCTCGTGTTAAAAATCTGAATTCTTCTAGAGTTCCTGATCTTCTGGAGATACACATGATACTCTACCATCGTTCCTTCTGAGTCT
+
9=<A<BCBBBCCCCCCCCFDABADBCCCCCBC@CCBE?CB?B@DDDDCBB@CLCA@?A@EEDC?C?CBBBAAABC@CCCCC3;::;BCE=CABC@DCC?BB>AABCCE?BCCFCCCD?BBC<@<@AAACBCC>CCED@DBCCCCCCCCCCCCCCC?CBC@DD>@>ABCBCCCDD@CCCCC:A=A;;;:::*:@AAC=@@CBBBCCBC=@@@@0A@@AC@C@CD?AACDDCC?B@CCCDBB>A@B@CCCCCCCCCCBBBCCBDABA?B>??C@C?B?BBBBCBBB
@ATNG8:02552:06854
GATGGTAGCATCATGCATATCTCACCAGAAGATCAGGAACTCTAGAAGAATTCAGATTTTTAACACGAGAGTAAACGTAAAAAGAAGGTTTTACAAGACTCACGTTAACAATATTGCAGCAGTACGCACACAATCGAAGCGCAGTAAGGATGGCTAGTGTAACTAGCAAGAATACCACGAAAAGCAAGAAAAAAGAAGTACGTTATTAACTAATTAACGTACCTGTCTCTTCCGAAACGAATGAAGTACTATGTAGAGCTCTATACTACCATCGTTCCTTCTGAGTCT
+
777@=A?BA@B@AACBAABCC@AAB766D?CCEEA?7;:655CBBC=??>A>AAAA@???1A=@BBDBBAB999,9?::;;;*;C>B4;;;6;@D?@AAABBBBCAC@BB?CBC@CBCCDBBCDBBABACCDFBCBC:<<@@AAAC?C?A@C=A@BBBDCC@@@998B=AA?7834977777+7773333373$7;<9;8;33,/2,20---(-0402---739992228486;;@777564--(-55,,,--65335557>??=@?<=8;:;:>8>=A8::9///86
@ATNG8:02552:06867
GATGGTAGAGAGAGCTCTCTCATCGTACTCATTCGTTTCGGAAGAGACAGGTACGTTAATAGTTAATAGCGTACTTCTTTTTCTTGCTTTCGTGGTATTCTTGCTAGTTACACTAGCCATCCTTACTGCGCTTCGATTGTGTGCGTACTGCTGCAATATTGTTAACGTGAGTCTTGTAAAACCTTCTTTTTACGTTTACTCTCGTGTTAAAAATCTGAATTCTTCTAGAGTTCCTGATCTTCTGGCGCGTATGTATGTCGCCTACCATCGTTCCTTCTGAGTCT
+
?@@C@CBBDBBCCCCBBIDDCECDDBCBCBAA?ACGF>BA>B?BDCBBCC?CBBBB?B?BBBA>B@BBBBBCCBB?BBBBA3AA<>@AA<BBBD?CCD@BB>=;;A984::A>>??A:==A=D8=>A@@<<<178>>:>>>>=A>=>@@@A@???:==><@A=@<?@ABDDCDD<@????5@>D9==CDE/@=:::1;==;;;@>=>18888(5>?AA<A<@@<@@@AAAA<?<?@????:>=@;??=<<>>??>>>>>>?:>>?:>>>>?:?;?<@@@AA=::
@ATNG8:02560:06871
GATGGTAGTGTGTCTCTGAGAGTAGTACTCATTCGTTTCGGAAGAGACAGGTACGTTAATAGTTAATAGCGTACTTCTTTTTCTTGCTTTCGTGGTATTCTTGCTAGTTACACTAGCCATCCTTACTGCGCTTCGATTGTGTGCGTACTGCTGCAATATTGTTAACGTGAGTCTTGTAAAACCTTCTTTTTACGTTTACTCTCGTGTTAAAAATCTGAATTCTTCTAGAGTTCCTGATCTTCTGGAGATATCATCAGCGAGCTACCATCGTTCTTCTGAGTCT
+
;45=9=CCIBCCCCCCACCBAACBBCCCCCCC:9:CC<AB?B?ABBBBBB@CDABA?B>BCAA>A?BBBBCCCCC@CDFFE5DC@:;:B<BBBB=B9949D7;<BCBB?CCBBDCBB@CCD@B>BBB<;;CB?BCBB@BBDECBBCBBBAAA@@@>BBB?@A@D;;;DECCCCB?A@@@@7@>C?BBCCE5GDDCD>CBBCEBBCCCBCDGH5FAABIAEACC@CCCCEBB?B@CCCBBB@BBD@CCD;;;BBBCCCCDC;;;BC=@;;;@=@C@CCBBBDDC
@ATNG8:02564:06853
GATGGTAGGCGTGTGAGAGTCTGCCCAGAAGATCAGGAACTCTAGAAGAATTCAGATTTTTAACACGAGAGTAAACGTAAAAAGAAGGTTTTACAAGACTCACGTTAACAATATTGCAGCAGTACGCACACAATCGAAGCGCAGTAAGGATGGCTAGTGTAACTAGCAAGAATACCACGAAAGCAAGAAAAAGAAGTACGCTATTAACTATTAACGTACCTGTCTCTTCCGAAACGAATGAGTACCTCTCAGACGCTCGTCCTACCATCGTTCCTTCTGAGTCT
+
BBGD@CCC@BBBBCDEBBBBBBCCD>DDE@AAAABC@C?BBCCCCC@BB?B?BBBBBBBB3B?CCAAADDDAA@8=@98777(8@:@1999+9=@=BCBAAAA??:?=AA<@>=<>>>>>>>>>@>>>@;;;9>A@C;999@AAAA;A;AA?<?==>>==A;A@??@@=@C>BB>;<;555,79:9>@>>>/7758@AAAAA?A:?:A@@A:>:?@@>>9>???><<;A:@@A:ABA?A@BBB?@<>>>BD@@@>>>AAAA9>@@;?????;?;A499AA>><<
@ATNG8:02571:06866
GATGGTAGGACGAGCGTCTGAGAGGTACTCATTCGTTTCGGAAGGGACAGGTACGTTAATAGTTAATAGCGTACTTCTTTTTCTTGCTTTCGTGGTATTCTTGCTAGTTACACTAGCCATCCTTACTGCGCTTCGTTTGTGTGCGTACTGCTGCAATATTGTTAACGTGAGTCTTGTAAAACCTTCTTTTTACGTTTACTCTCGTTAAAAAATCTGAATTCTTCTGAGTTCCTGATCTTCTGGTGTCTGATCTGTATCACTACCATCGTTCCTTCTGAGTCT
+
@@AC@CCC@CB9;;BBBBCBBBCC@CCCDC:::;AAA;AA<@<@C;BABB@CEBAB:;9;BBB?C?AACCBBBCD@CCEEE3CE@B@@@<@DDDACBB=@A<;;;ACC>AAC?????<?@A>A@BAAAA?>??DCCD:??BBB@@===BBCB:::<===;==:>;?A@;;:>::479;;;2>7?8<<<<;+88666.6-----88(55555#2288:6=69939::878,2,2853396///4877555<::<AA>>>A>>>>=AAB><8=5;5;===AB??
@ATNG8:02579:06854
GATGGTAGAGTACAGTGTAGTAGACCAGAAGATCAGGAACTCTAGAAGAATTCAGATTTTTAACATCGAGAGTAAACGTAAAAAGAAGGTTTTACAAGACTCACGTTAACAATATTGCAGCAGTACGCACACGATCGAAGCGCAGTAAGGATGGCTAGTGTAACTAGCAAGAATACCACGAAAGCAAGAAAAAAGAAGTACGCTATTAACTATTAACGTACCTGTCTCTTCCGAAACGAATGAGTACGTGTGACGTACGTGAGCTACCATCGTTCCTTCTGAGTCT
+
CCCC?CCBBBBCDDDJCCBBBBBBB@BBD@CCCBAB?A@CC@??AA>AC@D?BB??;AAA0@?@0//>0/3:<<<1;>/////$//(/(///&/6717:9;77722+2.56055536777@>>@BCCCCCBBABBBCC@B>??BBBB=B=A@@<@CCCCCCA?CCCAAA?BB@BBA<@>999+9=<;99::::%0:7:///;=A>>3815:>>7=:=FEBB?@@@BBBB?B@CCC=CCC?AAAAAACCBBAABBBCCBBBBBBBCBB?BBBBB?A?B@BBBDBBAA
@ATNG8:02580:06858
GATGGTAGTCTCAGATAGTCTATAGTACTCATTCGTTTCGGAAGAGACAGGTACGTTAATAGTTAATAGCGTACTTCTTTTTCTTGCTTTCGTGGTATTCTTGCTAGTTACACTAGCCATCCTTACTGCGCTTCGATTGTGTGCGTACTGCTGCAATATTGTTAACGTGAGTCTTGTAAAACCTTCTTTTTACGTTTACTCTCGTGTTAAAAATCTGAATTCTTCTAGAGTTCCTGATCTTCTGGACAGAGTGTGCAGATACTACCATCGTTCCTTCTGAGTCT
+
@BCC@BBCCCCCCCCCCBBBBDDDDDCCCB99::CBD>BB@B@CBCBCCC@CCCBC?B@BBBE<B>BCDCCBBCD?@????1AC?CCCB=BC:;9;AA<AD?AACCCDACCCCCBA@?@BGAG@CBCBCCAA?@BBB@CCCCCBBBCBBBCAAAC@EBB@BB?B@CCCCCCCBB?BBCLJ;E?A=@BBBB5BBCJF>BCDBBBCCBD@CCCC5DA@AC@B@BCACCCCCBB?B?CCCBBB?AAB@CDCBCBCCCCCBBABCCCCC?CBBAB=@<@<@BBBBCBC
@ATNG8:02581:06873
GATGGTAGCACACGAGATCTCATCGTACTCATTCGTTTCGGAAGAGACAGGTACGTTAATAGTTAATAGCGTACTTCTTTTTCTTGCTTTCGTGGTATTCTTGCTAGTTACACTAGCCATCCTTACTGCGCTTCGATTGTGTGCGTACTGCTGCAATATTGTTAACGTGAGTCTTGTAAAACCTTCTTTTTACGTTTACTCTCGTGTTAAAAATCTGAATTCTTCTAGAGTTCCTGATCTTCTGGATACACTCATGTGCACCTACCATCGTTCCTTCTGAGTCT
+
@@BB9=EECB@@AA?@BBBBBCB<ABCBDDDHACBCC<CB>B>BBAAB;;7;A@>@7@?BACA?B?CCCBABBBB@BBBBB1BB?=88818C@A>ACC=@@0000?::7:A@ACA<=7;;A<A<AAAA=;;;<?AAA7;;CA>>=>@@BCC>==?;====AA=A;>>A@@@>@@=F<<;;*9/6-6;<<</9;777-3-----85354=C>>*7799:6;48859:::555496;;788=8<<>:>AECB;;;>>>AAC>><:<=6///<<7<7=9=@@@@@AA
@ATNG8:02587:06853
GATGGTAGTGTCATATGAGAGTGTGTACTCATTCGTTTCGGAAGAGACAGGTACGTTAATAGTTAATAGCGTACTTCTTTTTCTTGCTTTCGTGGTATTCTTGCTAGTTACACTAGCCATCCTTACTGCGCTTCGATTGTGTGCGTACTGCTGCAATATTGTTAACGTGAGTCTTGTAAAACCTTCTTTTACGTTTACTCTCGTGTTAAAAATCTGAATTCTTCTAGAGTTCCTGATCTTCTGGTATGACTAGTGTACTACTACCATCGTTCCTTCTGAGTCT
+
BABC@BDBBBBBBBCCCCBBCCCCCBBBBDBB@BCCC?CC@C@CCCCCCC@CCCCC?C?CCCC?D?CCCCBBBCC=BCDDD1AA?CCCC=BBBB?BBD@CC@DCCBA@<@BBBCCCGBCCC?B@BBCCCBBBACCCDACCCCCCCCCCCCCCCCC@CAA=AD@D?@AACCDCCC@CBBBB9B=A=BBBB9BDBCC<CBCCBBB@AA@CFFD3FBBBC?B>BCBCCBDBBB@D@CCCDCC@BBB?BBCC@@@CCDDBBCDCCCCC@CCCCC?B@D?CCCCCCBB
@ATNG8:02589:06895
GATGGTAGTGTCATATGAGAGTGTGTACTCATTCGTTTCGGAAGAGACAGGTACGTTAATAGTTAATAGCGTACTTCTTTTTCTTGCTTTCGTGGTATTCTTGCTAGTTACACTAGCCATCCTTACTGCGCTTCGATTGTGTGCGTACTGCTGCAATATTGTTAACGTGAGTCTTGTAAAACCTTCTTTTTACGTTTACTCTCGTGTTAAAAATCTGAATTCTTCTAGAGTTCCTGATCTTCTGGACGACGCGCACTGACACTACCATCGTTCCTTCTGAGTCT
+
;;4;46=??C=BCGCIBBBA@@BBCCBB@@00,0>>@<@@8@8?>?>><<8=====9=8=5555;5:<===BB;;9;BBBC29;89>?D<A@BC?AAJ@DD?ABADCCACCIJCBBC@C@@=@>BBCCCAAA@BBCC>BBBCCCBAACCCCBCCC@CBB@AA=A4:9@?@ACCC;9:DGD9C;>9::;;;*;?ABB=DCB;;:B@B>:????,==@AA?A@CC:;9D@=9:.9.4449=>7;?@9BB666?666>=<<B=<BB@@<@@@@C@C?C?ABB@@@CA
@ATNG8:02590:06871
GATGGTAGATATATGCACGCTCTACCAGAAGATCAGGAACTCTAGAAGAATTCAGATTTTTAACACGAGAGTAAACGTAAAAAGAAGGTTTTACAAGACTCACGTTAACAATATTGCAGCAGTACGCACACAATCGAAGCGCAGTAAGGATGGCTAGTGTAACTAGCAAGAATACCACGAAAGCAAGAAAAAGAAGTACGCTATTAACTATTAACGTACCTGTCTCTTCCGAAACGAATAAGTACATAGATATACGTATAGCTACCATCGTTCCTTCTGAGTCT
+
5558085?;95=@:5:B?@@AAD;;2994.49=@AA>A?@??985=9=B>C>BAA@??@@1@?BABBB??;89:,::;<A@@,@>::;@==2=@?:?:::CCA;;6:=;;6;BB>A@@@;;5@@@@BBBAA@>9;;B@DDCCCCCB60,000,0@AAAACD@CBA:9:;==:=>;5;;;7?333338<<==.=A:>>>>@?>;=5;0759;6<;@=BBB=BAA@AAC>A=AA@9>;<1799=??BBBBCABBBBC887BBAAC885:A:::<A<A<>>775@@A
@ATNG8:02590:06897
GATGGTAGAGAGACTGTAGCGCACCCAGAAGATCAGGAACTCTAGAAGAATTCAGATTTTTAACACGAGAGTAAACGTAAAAAGAAGGTTTTACAAGACTCACGTTAACAATATTGCAGCAGTACGCACACAATCGAAGCGCAGTAAGGATGGCTAGTGTAACTAGCAAGAATACCACGAAAGCAAGAAAAAAGAAGTACGCTATTAACTATTAACGTACCTGTCTCTTCCGAAACGAATGAGTACGAGAGTCAGAGCAGAGCTACATCGTTCCTTCTGAGTCT
+
BB9989;?>DCCAAAABDCCCCCBD>CCC@B?@@??:>7;;<AAAB?AA1948@@ABBBB3B?B@?@BBAAAAA;A:;:DDD1BC@?9@@B8BBB@C;==CCDCC@C@CCAAAA@BBAABCCCCCCCC@=@A000@A<>AABBBBE@D;;;@>@CBCCBBB?CBCCBB?BB?999:==999,8<<8988888%/959///99@@C;>;<>A@:?<?BBAA>AA@??BB=@=ABB=BCB?AABBCCCCCCB?>?BBCCCCB>>>A;;;>><<9>6<699:;;::;
@ATNG8:02591:06875
GATGGTAGGCACTGCGCACACTCCCAGAAGATCAGGAACTCTAGAAGAATTCAGATTTTTAACACGAGAGTAAACGTAAAAAGAAGGTTTTACAAGACTCACGTTAACAATATTGTAGCAGTACGCACACAATCGAAGCGCAGTAAGGATGGCTAGTGTAACTAGCAAGAATACCACGAAAGCAAGAAAAAGAAGTACGCTATTAACTATTAACGTACCTGTCTCTTCCGAAACGAATGAGTACTACTCTCAGAGACACACTACCATCGTTCCTTCTGAGTCT
+
////298@>@?@@@;59966:FGG>CCC@CCBB;;5;=BBBBCGF@CC@B?@A@@@DDD3C999B??==<777*7799999$9<;;9;;9+95549:99BC@@@?B?BD?B@@=@CBABBBBCCCBC@@@B@BA;:7;AAACCCC?B?A@@<;;;AABCG@BBBDBB>AA?999>A@@AB;A?>;99999(9@;:889:==>A=B>>;;:8<6::@@@>@BBC@??@F>ABC>AAA=@@@ABBB@@@@000>>>@<<<87778727=8776:)/)/////8::
@ATNG8:02542:06943
GATGGTAGTATATCGCGTCGCTATCCAGAAGATCAGGAACTCTAGAAGAATTCAGATTTTTAACACGAGAGTAAACGTAAAAAGAAGGTTTTACAAGACTCACGTTAACAATATTGCAGCAGTACGCACACAATCGAAGCGCAGTAAGGATGGCTAGTGTAACTAGCAAGAATACCACGAAAGCAAGAAAAAGAAGTACGCTATTAACTATTAACGTACCTGTCTCTTCCGAAACGAATGAGTACACACTCTCATATGACACTACCATCGTTCCTTCTGAGTCT
+
==AC?BBCCBBBCCCHGECBBBBCD@CCB?CCEC9:;;@CCDBBBD@CC@C@BCB@????.?>AABDDA@@999+9=;;;;;*;B>@49:949BC?CBABCBBBB?B?;;8:CC@CBBBBCCCCCCCCCBBB?BBBB@CBBAAABB?A>AA@=AAABDBCB?BBBCBC?BB?BBB?CBABB=@??<;BEDD/BA<>;;;@@BBD:>:=???6;5;=A@@=@B@@?AB@D?ABB>CBB?BBCBBBCBBBBBBC@@AAADBABBBCC=@@@?@=@?B=BBBBBB>8
@ATNG8:02544:06913
GATGGTAGTATCTGCACACTCTGTCCAGAAGATCAGGAACTCTAGAAGAATTCAGATTTTAACACGAGAGTAAACGTAAAAGAAGGTTTTACAAGACTCACGTTAACAATATTGCAGCAGTACGCACACAATCGAAGCGCAGTAAGGATGGCTAGTGTAACTAACAAGAATACCACGAAAGCAAGATAAAGAAGTACGCTATTAACTATTAACGTACCTGTCTCTTCCGAAACGAATGAGTACACACTCTCATATGACACTACCATCGTTCCTTCTGAGTCT
+
>DCB?CB?:>666===;;66599;;3955.559944.55:==;;9;6::*0)/>;0778(71379=>?><877)77:944&4949.555&555.5;;;;===>9=8=>:9:9.54;9=956666<<=5568=5559;;:<==BB<?;?9:49@>>?AAB?BCC?CG@BA>@;:4:><>>:>?=9>>>@?9@A=::??@@ABB?B?@@@A<@=@?@CD@CCB@??@?A=::9/999299AAABBCDB===B8999>BCBCAAAB>AAA@A=@<@;???@@@@B
@ATNG8:02546:06906
GATGGTAGAGAGAGCTCTCTCATCGTACTCATTCGTTTCGGAAGAGACAGGTACGTTAATAGTTAATAGCGTACTTCTTTTTCTTGCTTTCGTGGTATTCTTGCTAGTTACACTAGCCATCCTTACTGCGCTTCGATTGTGTGCGTACTGCTGCAATATTGTTAACGTGAGTCTTGTAAAACCTTCTTTTTACGTTTACTCTCGTGTTAAAAATCTGAATTCTTCTAGAGTTCCTGATCTTCTGGCGCTCTTGTCACGTCTGCTACCATCGTTCCTTCTGAGTCT
+
C@;;86<??B;;66<<;A@CCB@@ACCAAABB?AAAA<BC?B@AAAEBBC>AAAAB=A?BBAB?B?AAACCCCCB?77888.9A>BB??7?BBB>@BB@BB=A@@AA@;:;?AAACA7;8718;>>>BB;;;=BB>>;>@@>>=@A@?@?A????:>>?;@@=C:>>AAA@@AA:=;;::/:18088898(/6337-3-----7756/5555(5799:6?6>@9===?====@;>>>==?:=;;5:::=;;4:<<==A>>>>AAAA=@877@<A<A<=>>>>;<;
@ATNG8:02548:06927
GATGGTAGTACATGATAGACGACACCAGAAGATCAGGAACTCATAGAAGAATTCATGATTTTTTAACACGAGAGTAAACGTAAAAAAGAAGGTTTTACAAGACTCACGTTAACAATATTGCAGCAGTACGCACACAATCGAAGCGCAGTAAGGATGGCTAGTGTAACTAGCAAGAATACCACGAAAGCAAGAAAAAGAAGTACGCTATTAACTATTAACGTACCTGTCTCTTCCGAAACGAATGAGTACCTCTCAGACGCTCGTCCTACCATCGTTCCTTCTGAGTCT
+
;;>?:CB;;9<=@<B<A@@>:=;;:.55<5999//-37386-//8:9389-3-3339777777#3,39333333;;9195337777#7756*///&///(/9888A@>>:>=AA:===8=>??BCCCBBCBAACAA????A>BBBBA@??=@<@AB?BBBDBAAC?CBBBBB=B>;><<666ABA:><<977788(/938///;;@AA<@<=::::=7;AGCCACCA@ACB?B?@@@;@AA?CCCBAAA?AAADCCCCCBBBBBB>AAA?=;;;B@B?C@BBBA@@?A
@ATNG8:02550:06907
GATGGTAGCACGAGTCACTCATATCCAAAGATCAGGAACTCTAGAAGAATTCAGATTTTATCACGAGAGTAAACGTAAAAAGAAGGTTTTACAAGACTCACGTTAACAATATTGCAGCAGTACGCACACAATCGAAGCGCAGTAAGGATGGCTAGTGTAACTAGCAAGAATACCACGAAAGCAAGAAAAAGAAGTACGCTATTAACTATTAACGTACCTGTCTCTTCCGAAACGAATGAGTACGATGAGATCTCGTGTGCTACCATCGTTCCTTCTGAGTCT
+
@BCF@DCCCBBBCCCCBBBCCCCDD@DD>BBBDAA=A>BBCCDDC?AA?B?CDDCCCC:BBBDBAAAAABBC@@?87777.7?<A8@@@8ABB?BAAACAAAA;A;==9>>>9==>>??<<<A@@@>>>@9>>AA8;;==A???:?;?>A>ABBBA@@A:@@??BB?BB>BBB?B@>>>9>:<989888)6608?A@@@A?A<@:@>>?:>;AAA>?:??>>;;;;A<AAA:ABB?BBBBBBBAA?AAAA>=>=>>A8:8?AA9>>>>@;A;A<A>??AA<<
@ATNG8:02551:06921
GATGGTAGTGTGTCTCTGAGAGTAGTACTCATTCGTTTCGGAATAGACAGGTACGTTAATAGTTAATAGCGTACTTCTTTTTTCTTGCTTTCGTGGTTATTCTTGCTAGTTACACTAGCCATCCTTACTGCGCTTCGATTGTGTGCGTACTGCTGCAATATTGTTAACGTGAGTCTTGTAAAACCTTCTTTTTACGTTTACTCTCGTGTTAAAAATCTGAATTCTTCTAGAGTTCCTGATCTTCTGGACGACGCGCACTGACACTACCATCGTTCCTTCTGAGTCT
+
6<==?A<AA@996<=<?AB@@@ABAA@A>???<:99D=BB?C@BBB@;@@<ACBAA:B?@@;B?E=AAAC;A;<<859::;;%:954<AD<@///)/)/727:46565567;9965556:=@@;C>CCDCBBBB@C@A@@BCFCAAACCBBB@@@AA>AAA?BC@D@BCCBC@@?B<?>BBB7B?BACCCCC5CCBBB<B:;:@@@A@@499::*;BACC?B@CD@BCCDDBB@A@DDAACC@CCC@BB;;<CCBBC@@ACBABDDD@BBB@A=A5;7;@AAA;;;
@ATNG8:02562:06940
GATGGTAGTGTCATTGAGAGTGGTACTCATTCGTTTCGGAAGAGACAGGTACGTTAATAGTTAATAGCGTACTTCTTTTTCTTGCTTTCGTGGTATTCTTGCTAGTTACACTAGCCATCCTTACTGCGCTTCGATTGTGTGCGTACTGCTGCAATATTGTTAACGTGAGTCTTGTAAAACCTTCTTTTTACGTTTACTCTCGTGTTAAAAATCTGAATTCTTCTAGAGTTCCTGATCTTCTGGGTCTCTCTCTCACGCACTACCATCGTTCCTTCTGAGTCT
+
;;>?;?CCBBB?CC8;;@969<7>>?BCBC?BBBA<BB?A?ADDDB@@?AAA?@<@>@A?A>A>BBCBABBBC@BB@@@2@?=@BCC?ABBB>A@@>@A=ABABBB?BB@?AA?>:ADC:=9=A=>>@@@<@AAA=@@@@>>>@@AAAA?>>><;;;=AA<?;?@BAAAA@@;;;;==2=:>:98888(8=:::19688<=?>>A18786+5>??B<C;?@=A@;;;BE=B=??????<@@AD:AAAA???@@@=>>=:@///6776679@7?<???;;;@A
@ATNG8:02566:06924
GATGGTAGCTATACGTATATCTATGTACTCATTCGTTTCGGAAGAGACAGGTACGTTAATAGTTAATATCGTACTTCTTTTTCTTGCTTTCGTGGTATTCTTGCTAGTTACACTAGCCATCCTTACTGCGCTTCGATTGTGTGCGTACTGCTGCAATATTGTTAACGTGAGTCTTGTAAAACCTTCTTTTTACGTTTACTCTCGTGTTAAAAATCTGAATTCTTCTAGAGTTCCTGATCTTCTGGCTCTCGTAGACAGATACTACCATCGTTCCTTCTGAGTCT
+
:59C@CCBCCB@ABCCCDCCDDC?A@CBBD9:=;CDG<;;:;@BABBBCC@CCCCB?A>BCBC?B@@@>??@AA@=AAAAA2@?9?899,9A?B?C>=:<9188?CBC=@@@;;;BB>AA?<?<??AB@@@@<>>>?<@@BA??=??DAAA@@;=:=??;@@7:7;A===@A??<????>-93>366667)7:;;;1977;9@@>>=/6688'2=;8?3?=AD=C???<><;A;A588>>7;;?=A=>;;<@@BA???ABDBAAA7;:;>?8=9><???A@@@@
@ATNG8:02566:06932
GATGGTAGAGTATCATGTGTATCTCCAGAAGATCAGGACTCTAGAAGAATTCAGATTTTTAACACGAGAGTAAACGTAAAAAGAAGGTTTTACAAGACTCACGTTAACAATATTGCAGCAGTACGCACACAATCGAAGCGCAGTAAGGATGGCTAGTGTAACTAGCAAGAATACCACGAAAGCAAGAAAAAAGAAGTACGCTATTAACTATTAACGTACCTGTCTCTTCCGAAACGAATGAGTACATAGATATACGTATAGCTACCATCGTTCCTTCTGAGTCT
+
955=8=BBBB?==BCCCCCBBA@AC@CCC@DAAA;;5:99@AAA@<:;868;;959999$5.55>>>;??@@=5>:;;==<(55.5.4<=/>==8<655<::;8-4-3:==<=6<@CCBCCBAACCCCCDE?CDCB:;;A@A;::?B=A::29@A<@9;:7:9AAA@=?A298?29:999,99:;99:9::%:>>A;8;:A>=>5:57<::4;9<<B;;6;B@@?CB>B@BBB<BBB<@????@@>>?BBBBC@@@:0//5659<9><99?8?6<6<===A>>>
@ATNG8:02568:06928
GATGGTACGGCACTGGCGCACACATCCCAGAAGATCAGGAACTCTAGAAGAATTCAGATTTTTTAACACGAGAGTAAACGTAAAAAGAAGGTTTTATAAGACTCACGTTAACAATATTGCAGCAGTACGCACACAATCGAAGCGCAGTAAGGATGGCTAGTGTAACTAGCAAGAATACCACGAAAAGCAAGAAAAAGAAGTACGCTATTAACTATTAACGTACCTGTCTCTTCCGAAACGAATGAGTACATAGATATACGTATAGCTACCATCGTTCCTTCTGAGTCT
+
777>7>0/-3886-/)///;566=>=<3555.599956169>;@@BAB=;9298<=9333333#36:33554;;::@8@BBDCCC5CD@C=AAC9BGHAFCCBCBCCB;?;@@=@AA@BBBBEABACCCCCAAAB>ABBB?A????@?@4<7;BC=BBABBBBC@?>>BCCAEH????9=;0000*0//(/6666'57392255666<.2,2666.5.59=::6:??@@::599;>>9?8858?@ACBBBBBCA@A@???????>???B=;;;@@=A=A=>>>>?;;;
@ATNG8:02570:06939
GATGGTAGCAGACGTGACAGAGCGCCAGAAGATCAGGAACTCTAGAAGAATTCAGATTTTTAACACGAGAGTAAACGTAAAAAGAAGGTTTTACAAGACTCACGTTAACAATATTGCAGCAGTACGCACACAATCGAAGCGCAGTAAGGATGGCTAGTGTAACTAGCAAGAATACCACGAAAGCAAGAAAAAAGAAGTACGCTATTAACTATTAACGTACCTGTCTCTTCCGAAACGAATGAGTACCTCTCAGACGCTCGTCCTAACCATCGTTCCTTCTGAGTCT
+
<=@F@C@B@955<<<<=>969BBBB>@@C?BB@@@@?A?BCCBBBB=AA=A=AAABCBBC3B@998BA@@@999+9=;;;;;.;D@D<@@A7ACB@CCCCCCDDC@C?;;6;A@;@?ABCAAACCCCCCC;;:;;;;@CBAB???B?B?B;<6;A@ABABB@CBBBBB?BB?CA@799@@A9<<<8988899%8:778269=@@>=@=556>9@;>>BCC@A@@AA@A?A?AAC=A@@:???@@@@>ABBBBF@@@@@@8883//)/)//57>=??D?A>>>@ACB
@ATNG8:02574:06910
GATGGTAGCACGACACGACGATGTGTACTCATTCGTTTCGGAAGAGACAGGTACGTTAATAGTTAATAGCGTACTTCTTTTTCTTGCTTTCGTGGTATTCTTGCTAGTTACACTAGCCATCCTTACTGCGCTTCGATTGTGTGCGTACTGCTGCAATATTGTTAACGTGAGTCTTGTAGAACCTTCTTTTTACGTTTACTCTCGTGTTAAAAATCTGAATTCTTCTAGAGTTCCTGATCTTCTGGACAGAGTGTGCAGATACTACCATCGTTCCTTCTGAGTCT
+
A?DC@DCCCCC96;CCCCCDBBBCCBCBB@@A>AAAC>BB@C?CCAAACC@CCBBA?B?BAAB>B?BBBBBAACB?BCCCC1BB?B999*:?=?<ABB=A@499?BBB>AAAB>>=>:>>>9>:>>>>?>>>9>>A@:AA>>>>>>>@@@AAAAA=@>>:>A=A8<<AAADA=?:?DA>>;>=A<@@@@@/;;8881://///::=@5;;;;+9==::7;=AA<@?B>==>=B=BA@@@A;><A;566B:;:?@@A@@@?????A=??>AA=D6829<<<=>?B
@ATNG8:02574:06912
GATGGTAGTACATGATAGACGACACCAGAAGATCAGGAACTCTAGAAGAATTCAGATTTTTAACACGAGAGTAAACGTAAAAAGAAGGTTTTACAAGACTCACGTTAACAATATTGCAGCAGTACGCACACAATCGAAGCGCAGTAAGGATGGCTAGTGTAACTAGCAAGAATACCACGAAAGCAAGAAAAAGAAGTACGCTATTAACTATTAACGTACCTGTCTCTTCCGAAACGAATGAGTACGATGAGATCTCGTGTGCTACCATCGTTCCTTCTGAGTCT
+
BBBC?BBDCDDCCCCCBBBC:;;DIACFC@CCDC;9;;ABBBCBAB<BA?B?BBCCCCCC1;9;AAGDCCCDCD>CCCCCCC1CB?C2:::.<CC?BBBBCCCBB>A?AA>@CC?CBAAACCCCDBBBBCCD@BBDD?BBBACDBC?C@CCB@BCCCCCBB?BCCCCC@997:BB?AB999,998:@ABBB3BB@C::9EBA?B3838===0816ACDHADDBBB@@=@?ACC>CBB?BBCCBBCCCA??ACDDAA>>>@@==>?;>>>>C@C=A=;898;;==
@ATNG8:02583:06901
GATGGTAGTACATGATAGACGACACCAGAAGATCAGGAACTCTAGAAGAATTCAGATTTTTAACACGAGAGTAAACGTAAAAAGAAGGTTTTACAAGACTCACGTTAACAATATTGCAGCAGTACGCACACAATCGAAGCGCAGTAAGGATGGCTAGTGTAACTAGCAAGAATACCACGAAAGCAAGAAAAAGAAGTACGCTATTAACTATTAACGTACCTGTCTCTTCCGAAACGAATGAGTACAGAGAGTACGATATGTCTAATCGTTCCTTCTGAGTCT
+
BBBB?BBJCCBCCCCDBBBC@@ABC@BCGECBBCCB?C@BCDB@@><AA8:8:BBBCEEG1B@BCCCHDCBBBC>@@>>>@>,@B>B5;;;&9@@=>CCCDCCBB?B?::7:AA?BBCCBBBCBBBCBCCCE?BBCC?BA@@AA::6<?CAA?ADCCCBBB@BCCCDB>BB>BCB:?=988*9=<8<>>=@.=A<@>>>?>C>><?=BA??7;7:ACCC@BBBBBCC;?;;;;0;?B;@???BBBBEBBBBBBBBBBBBBBBBB?AAAA;>9??A9::BA??
@ATNG8:02586:06903
GATGGTAGTATATCGCGTCGCTATCCAGAAGATCAGGAACTCTAGAAGAATTCAGATTTTTAACACGAGAGTAAACGTAAAAAGAAGGTTTTACAAGACTCACGTTAACAATATTGCAGCAGTACGCACACAATCGAAGCGCAGTAAGGATGGCTAGTGTAACTAGCAAGAATACCACGAAAGCAAGAAAAAGAAGTACGCTATTAACTATTAACGTACCTGTCTCTTCCGAAACGAATGAGTACACACTCTCATATGACACTACCATCGTTCCTTCTGAGTCT
+
BBCC@BBBBCCCCBBCBBBBBBCCC=AAC?DCCCBB@B@BBCCCCC?CC@C@CCCCCCCA3C?BBAABBCCAAB<?@@BBBB5BC?C6;;;6;CC@DBBBECCBB?A???<@BB?BBBBBBDCDDCBBBBBB@DCCC?AAAABBBB>C@CA@>@CBCAACA=ACCCAA?CD?>>@<>>>>=7?=>;<=<=<.=A=B888@ABAA<?<????:>;>?BAA>ABAA@AA>A?BGD>CBB?BBCCDCCBBBBAABAA@==ABBBDDBB?BBAAA=A=@>A@CAB989
@ATNG8:02591:06917
GATGGTAGCGCACACATAGATACAGTACTCATTCGTTTCGGAAGAGACAGGTACGTTTAATAGTTAATAGCGTAACTTCTTTTTGCTTTGCTTTCTTGGTATTCTTGCTAGTTACACTAGCCATCCTTACTGCGCTTCGATTGTGTGCGTACTGCTGCAATATTGTTAACGTGAGTCTTGTAAAAACCTTCTTTTTACGTTTACTCTCGTGTTAAAAATCTGAATTCTTCTAGAGTTCCTGATCTTCTGGTAGAGTGTGCATATATCTACCATCGTTCCTTCTGAGTCT
+
=BBC?CDCCBBCCCDABACA@00000/79><@;@@@A=@@:B@AABB@BC?B@@?=9)9.488@9@=@;;4://)/7177777$//::387:=3440449997>?7<>=@:??A>>>DC>>9>==0808===>==>===>A=ECC;;:@@A???CCC??<A@@<@A@D<AACBA=B@>;@9::::':;@9>?CCC+A@A@@8>9:9@@9:554999;(55555.66;A9@@?996<8<8=<<A<<<;;C@CECCDAA@BCBBBBBAADDD?C;;;B?B@C@CCBBBCBB
@ATNG8:02542:06969
GATGGTAGTGCGTGAGAGAGAGACCCAGAAGATCAGGAACTCTAGAAGAATTCAGATTTTTAACACGAGAGTAAACGTAAAAAGAAGGTTTTACAAGACTCACGTTAACAATATTGCAGCAGTACGCACACAATCGAAGCGCAGTAAGGATGGCTAGTGTAACTAGCAAGAATACCACGAAAGCAAGAAAAAGAAGTACGCTATTAACTATTAACGTACCTGTCTCTTCCGAAACGAATGAGTACACATCGTCGTGTCGTGCTACCATCGTTCCTTCTGAGTCT
+
AABB@CCCCCCBBCDDFCCCCCCCC>CBC@CBBC?@>@@BBCAAAC?CD?B?BBBBBBBB3B@BBA@BBCC:9929??AABB2AD>C4;;;-;CC@CAABCDEDC@C@AA?ABB?BBBCCAABDECCCCCDC@BAAA@CBBABBBB?B?B??>?CCCBBBA?BBBAAB?BB>AAA?AAAA@9@?=9=@@@@2@?;A877<<<8616:<<>@7:7;ACBB@BBAAABC?B?BKK>@@@?BBBBBBCCCCCCBBCBBAAABBBBBBB?BDCCD=A<A?DCBBBB>>
@ATNG8:02551:06968
GATGGTAGACACGTGTGCTCTCTCGTACTCATTCGTTTCGGAAGAGACAGGTACGTTAATAGTTAATAGCGTACTTCTTTTTCTTGCTTTCGTGGTATTCTTGCTAGTTACACTAGCCATCCTTACTGCGCTTCGATTGTGTGCGTACTGCTGCAATATTGTTAACGTGAGTCTTGTAAAACCTTCTTTTTACGTTTACTCTCGTGTTAAAAATCTGAATTCTTCTAGAGTTCCTGATCTTCTGGACAGAGTGTGCAGATACTACCATCGTTCCTTCTGAGTCT
+
BBCC@CCCCCBBBDCBBBBCCCCCDBBBDCBB<BBDD=AA=B?BBCCBBA?AABCC@C@BB@@<@>BBBBBBBBB>??>>?.>@=>??A8?ABC?C7719?6?>?B?A<AAA===>>:>=><@=B@@???@@<AAAA:??AA>>>>>>>>>>??A8;=<;AA=A<A??AAAA@?;@@AAA5A=A<????=.=?9991966///<<;>5;;;;+9???A=A<>><???AA>><>:>>A=<<///@9@@=A>>>@AAAAAAA?>?AA=????@=A:>:>??@???@
@ATNG8:02553:06972
GATGGTAGATACTCGCTGATACACCCAGAAGATCAGGAACTCTAGAAGAATTCTGATTTTTAACACGAGAGTAAACGTAAAAGAAGGTTTTACAAGACTCACGTTAACAATATTGCAGCAGTACGCACACAATCGAAGCGCAGTAAGGATGGCTAGTGTAACTAGCAAGAATACCACGAAAGCAAGAAAAAGAAGTACGCTATTAACTATTAACGTACCTGTCTCTTCCGAAACGAATGAGTACGAGAGAGCACACGTGTCTACCATCGTTCCTTCTGAGTCT
+
;;;B>@@@BC@BBB@B@<<<>BBBB<A@B?C@@@A@=??BBB?>?>;>@=@=@@@=<???);6>:784;?<779)873333&2738+222)277475585556<0705;6A<>;>==;;;>>;;:@@@AAA=???A;AAAA@@@@:?5;;>8;::>?@??<@A@@>>:>B=A@@:>>888'559699999'25+5556;><8:+/+/<9=2=-//=885:;;;=@A=A;@BB:B;<7<AAB?>>>A?>=>AAA;;;==;;;ABB388878;A5;7;@@@BAAA
@ATNG8:02555:06968
GATGGTAGTAGTACACTAGTCATACCAGAAGATCAGGAACTCTAGAAGAATTCAGATTTTTAACACGAGAGTAAACGTAAAAAGAAGGTTTTACAAGACTCACGTTAACAATATTGCAGCAGTACGCACACAATCGAAGCGCAGTAAGGATGGCTAGTGTAACTAGCAAGAATACCACGAAAGCAAGAAAAAGAAGTACGCTATTAACTATTAACGTACCTGTCTCTTCCGAATCGAATGAGTACTGTATCTATGTGTGCGCTACCATCGTTCCTTCTGAGTCT
+
CBA@?@@ABCGBBBBCCCCCCBABA@CCC@DCBABCACACCCBCCC@CC@C@BBCBCBBB3B?CCCCBBBBAA@8?@@BBBB5BCAL@BBB<CGHADBBBCCCCC@E@@@>@AA?BBBBCDDCBBBBBBBBB?BCCC@CBAAAAAB?C@CAA?BBBDDBB@>BBBBA@?BD?>>>799???8?==;:::::+:=:>888BAAAD;?;?@AA;?=C@B@@=@AAABBB@B?BC?BCCC?CCBBBBBBBBBBBBBBA@@@@A@?@AB<@???@=A<@<@@AAA>>>
@ATNG8:02559:06959
GATGGTAGCTCTCTCTGACTCTCGTACTCATTCGTTTCGGAAGAGACAGGTACGTTAATAGTTAATAGCGTACTTCTTTTTCTTGCTTTCGTGGTATTCTTGCTAGTTACACTAGCCATCCTTACTGCGCTTCGATTGTGTGCGTACTGCTGCAATATTGTTAACGTGAGTCTTGTAAAACCTTCTTTTTACGTTTACTCTCGTGTTAAAAATCTGAATTCTTCTAGAGTTCCTGATCTTCTGGCGCGTATGTATGTCGCCTACCATCGTTCCTTCTGAGTCT
+
BBBA?BAA?B;96=BCCCCCDBCBBCCBCCB@BCCC=CC?B?BBBBBBB?CCCBB?B>AAAC@B?CBBDCC==?477777'3>4?BAD:BCCC<@@A>BC?BBBB>><?>>@@AAA<???=A<AAAAA>>><>>??<>>@A;;;@@AAAD@???<@@@:@@=D8==AABAAAA<==>AA5A=A=;6666)6<666*--6---376=07555'296662:5:;8<A@@>AA:>:=B;;;?;??C:;;;A>>?@@???@@@C:>=@:=;;;?;?:>6;;=>;;;?
@ATNG8:02561:06950
GATGGTAGATATATGCACGCTCTACCAGAAGATCAGGAACTCTAGAAGAATTCAGATTTTTAACACGAGAGTAAACGTAAAAAGAAGGTTTTACAAGACTCACGTTAACAATATTGCAGCAGTACGCACACAATCGAAGCGCAGTAAGGATGGCTAGTGTAACTAGCAAGAATACCACGAAAGCAAGAAAAAGAAGTACGCTATTAACTATTAACGTACCTGTCTCTTCCGAAACGAATGAGTACATAGATATACGTATAGCTTCCATCGTTCCTTCTGAGTCT
+
CCBB?BDBBBDCCCCCBDCCBBB??<@BB?BBCBBB?B@CBBBBAB>BB?B?AAA?????.=?AABBBB@@77727<@ABBC5CBAD@BCB;CCC@CCCBCDDCD?B?BC@CCC@CCBABBCCDCECCBBBC?BBBB?BAAABBBB?C@CCC?CCDDD@@@?CCCAAA?CC?>>>398887*:=>99:9:9(0>;=///==@?@<><?AAA:>:>BDDD@DEBBAAA<?<?AA=BCE@BBBBBBBBBBDDBBB@@@AAABBAA7:49<<<<:?<@<@@>@@>>>
@ATNG8:02561:06960
GATGGTAGCACGAGTCACTCATATCCAGAAGATCAGGAACTCTAGAAGAATTCAGATTTTTAACACGAGAGTAAACGTAAAAAGAAGGTTTTACAAGACTCACGTTAACAATATTGCAGCAGTACGCACACAATCGAAGCGCAGTAAGGATGGCTAGTGTAACTAGCAAGAATACCACGAAAGCAAGAAAAAGAAGTACGCTATTAACTATTAACGTACCTGTCTCTTCCGAAACGAATGAGTACCTCTCAGACGCTCGTCCTACCATCGTTCCTTCTGAGTCT
+
BBCD@CBCCBB=6=CCCBABBABBB@CBB@BCBBA@;@<@ABBBCB@CC@C?BAB@AAA@2@?CC>??BBCCBB;A@;;;;;*;B>A=BBB9BCC@DABABBBBB?D@BC@BCD@CBBBCCCCCCCCCDBCB?BBCB?BAAA@@@B?B?B@@=@BCCBBCC?CDBAAA?DC@BBB?A@@@?5<99299888+;>:A>>>>AAAA<A;??AA<A<AACBB?AB@@?BB?A?BCB<AAB?BBBBBBC?BBBCCB@@@@@@?@?=A>>:=@?>B?B@F@BBB>@>BB
@ATNG8:02566:06999
GATGGTAGGCGTGTGAGAGTCTGCCCAGAAGATCAGGAACTCTAGAAGAATTCAGATTTTTAACACGAGAGTAAACGTAAAAAGAAGGTTTTACAAGACTCACGTTAACAATATTGCAGCAGTACGCACACAATCGAAGCGCAGTAAGGATGGCTAGTGTAACTAGCAAGAATACCACGAAAGCAAGAAAAAGAGTACGCTATTAACTATTAACGTACCTGTCTCTTCCGAAACGATGAGTACGTGTGCGACGTGTCTCCTACCATCGTTCCTTCTGAGTCT
+
>:5625=>9;<<==<=?;>BAA9;;89CB?CFA@@C>A>BBBC@A@@CE@D>AAB@AAA@1?;@@?@BBBBA@F>CA99999(9@=A?BBB8???<?@AAAA;66165//(/88385255258555AAA;;<9>>AC:==9<A:99474999299;<>@@@<@DB;?@@?;7;@>9==777)8::9=@?@@/866??AB@@@?<B=C8885;5;;???:>>A@???<?<?:>16000=996::ADA?:::<666@@A@@<@AB<@???A<A=D;??????88
@ATNG8:02567:06953
GATTAGTGTGTCTCTGAGAGTAGTACTCATTCGTTTCGGAAGAGACAGGTACGTTAATAGTTAATAGCGTACTTCTTTTTCTTGCTTTCGTGGTATTCTTGCTAGTTACACTAGCCATCCTTACTTCGCTTCGATTGTGTGCGTACTGCTGCAATATTGTTAACGTGAGTCTTGTAAAACCTTCTTTTTACGTTTACTCTCGTGTTAAAAATCTGAATTCTTCTAGAGTTCCTGATCTTCTGGGATGTGTGCGCAGTGCCTACCATCGTTCCTTCTGAGTCT
+
BBB?BBCDBCCCCCCCBCCCCCBCBBBC@@>@CCC=CC@D?AAACCDD?BBBBB@B@CCBB?E?CCDGBBBCC@CCCCC1CC@CABB=ACBC?CBB>BC=@ABCCJ@BBDDCBBC@CCC?B?CCC@CCDD?BBBC?CCCCCBBBDCCCCAAAB?CCC?CC?C?BBCCCCFFFAECBBB;BBD@BBBBB0BCBBB>AACCBBEBBB?BBBB5BBBBD@D@CB?BCCDBBB?B?BBBCBA?ABFF@C9::BAAABAABBBC@EBB?BBBBB@CBC@BBDBBBBB
@ATNG8:02569:06977
GATGGTAGTAGTACACTAGTCATACCAGAAGATCAGGAACTCTAGAAGAATTCAGATTTTTAACACGAGAGTAAACGTAAAAAGAAGGTTTTACAAGACTCACGTTAACAATATTGCAGCAGTACGCACACAATCGAAGCGCAGTAAGGATGGCTAGTGTAACTAGCAAGAATACCACGAAAGCAAGAAAAAGAAGTACGCTATTAACTATTAACGTACCTGTCTCTTCCGAAACGAATAGTACACACTCTCAGAGACACACTACCATCGTTCCTTCTGAGTCT
+
>;9A=AB@=;;;;=<;;;;;;<=::.545.555559.99=999B=B?BA<@9@CCCCACB1C?BBAAABBBBBB9??44999$997<2555&5;;7<>>BCCCBB<@;>>9>;;4;ABACBGECCDCA@@DC>@@@@<@?@>A::9<@=B@@>@CCBAA@A=BCA???@BB?BCC>@@@@B;787866888(8>4;;???@@@B=B<@@??<?=>>BBB@BBBBBBB?D@BBB>BBB?BABABBABAAAAACBBBA@@B888<<;;A/--3(-(-(--6--/77
@ATNG8:02570:06952
GATGTAGACATATCGTACTCTCTGTACTCATTCGTTTCGGAAGAGACAGGTACGTTAATAGTTAATAGCGTACTTCTTTTTCTTGCTTTCGTGGTATTCTTGCTAGTTACACTAGCCATCCTTACTGCGCTTCGATTGTGTGCGTACTGCTGCAATATTGTTAACGTGAGTCTTGTAAAACCTTCTTTTTACGTTTACTCTCGTGTTAAAAATCTGAATTCTTCTAGAGTTCCTGATCTTCTGGATATGAGTGACTCGTGCTACCATCGTTCCTTCTGAGTC
+
DDBBBCCCBBBCCDFCCBCCDCCCB@?@A@@=@AAB>CC?B?AAABBBB?BCB@@>?;<?BB8D@B@BBBCB>@=AAAAA.><9>898-5;>?:?>@=EE;=9<AA?9@@A>>>@@=BAA;>;>==<<>===A@@?;AAA@@@@>??A@@@>>>:===;==:==AA@>>AACC8==ACD5D;>;>>=>=/?C>>>6:;???BB@>>:>DEE/@::;A=A<??<?@AB@??=C;AAAAAA8?>?<A><<@A;=<=?>A@>@@@@@<???AA;A9>9@>9;;33
@ATNG8:02571:06971
GATGGTAGTGCGTGAGAGAGAGACCCAGAAGATCAGGAACTCTAGAAGAATTCAGATTTTTAACACGAGAGTAAACGTAAAAAGAAGGTTTTACAAGACTCACGTTAACAATATTGCAGCAGTACGCACACAATCGAAGCGCAGTAAGGATGGCTAGTGTAACTAGCAAGAATACCACGAAAGCAAGAAATAGAAGTACGCTATTAACTATTAACGTACCTGTCTCTTCCGAAACGAATGAGTACACATCGTCGTGTCGTGCTACCATCGTTCCTTCTGAGTCT
+
CCBC?CCCCDBBCCCCICCBBBBBB=BBC@CCCC99:;?AACBA@??BC?C?BBA??><>.<=>?BBBCBBBBB;AA;;;;;*;B<@<@BB9BCCACCCCDDCCC?C?BB?BDD?AABBBBCCDCCCCCBBB?CBCC@C@@@BBBC>B?B998:BCCCCCC@@AABBB@BB@BBB?BBBBA<A?<899928=AD=??????CCCAC@CDCC?A>@CCBC@BBA@??@=@>???9@@@>BBBBCCCCCABBBBBCCDBBB???CFE@B@@@B?B?C?CCCCBB@@
@ATNG8:02575:06960
GATGGTAGCTATACGTATATCTATGTACTCATTCGTTTCGGAAGAGACAGGTACGTTAATAGTTAATAGCGTACTTCTTTTTCTTGCTTTCGTGGTATTCTTGCTAGTTACACTAGCCATCCTTACTGCGCTTCGATTGTGTGCGTACTGCTGCAATATTGTTAACGTGAGTCTTGTAAAACCTTCTTTTTACGTTTACTCTCGTGTTAAAAATCTGAATTCTTCTAGAGTTCCTGATCTTCTGGACAGAGTGTGCAGATACTACCATCGTTCCTTCTGAGTCT
+
?@@C@CDCCC>BBCCCCCCDDD@ABDECCBA@=@BAA<BB?B?BBBABBB?AACCC@B?BBBB>B@BBBBBBCBB@BBBBA1=?@CBDA;CBAB?BBB?BC=989BBA?BCC?@>?A9>>A9>9>>@@@?>=;ABAA<AA::;>>@@;:;@@;;<:>=@<AA=C<BA?>>>AAA<@AADD5A<@:==>>>/=:77=-3-----7879-6655$299;=1515;49>>>AAA<A:>>A===///:698:=@??>>=;;;?;;;ABC=;77::7<-///@=@??@?
@ATNG8:02577:06973
GATGGTAGCACGACACGACGATGTTTACTCATTCGTTTCGGAAGAGACAGGTACGTTAATAGTTAATAGCGTACTTCTTTTTCTTGCTTTCGTGGTATTCTTGCTAGTTACACTAGCCATCCTTACTGCGCTTCGATTGTGTGCGTACTGCTTCAATATTGTTAACGTGAGTCTTGTAAAACCTTCTTTTTACGTTTACTCTCGTGTTAAAAATCTGAATTCTTCTAGAGTTCCTGATCTTCTGGGTGTATCAGCGAGTATCTACCATTCGTTCCTTCTGAGTCT
+
@>9A@BAABBCBBBCAAA@0//;=D8CABB;;9;CCC;AA?B?B@@@CCB?B@@@@;@>@?;:4:?AABBB@CCC=AACCC3CC?BECC<@@CF@C??99929?;;>?;A???B???<?@A=D=D=<===AB=BC>=:;;;=>===??=>==8<;<>=@=AA:=:>@AA@@@>><>@DDD5C8=988888(7:669.667///77/7/7>@=*:A<=<:?29929=:<=9:496::@==<---99----;;<76;A@>>>B@@:;6//,/<<6;161;==::://
@ATNG8:02582:06991
GATGGTAGCAGACGTGACAGAGCGCCAGAAGATCAGGAACTCTAGAAGAATTCAGATTTTTAACACGAGAGTAAACGTAAAAAGAAGGTTTTGCAAGACTCACGTTAACAATATTGCAGCAGTACGCACACAATCGAAGCGCAGTAAGGATGGCTAGTGTAACTAGCAAGAATACCACGAAGCAAGAAAAAGAAGTACGCTATTAACTATTAACGTACCTGTCTCTTCTGAAACGAATGAGTACTATGTAGAGCTCTATACTACCATCGTTCCTTCATGAGTCT
+
<>@@;==BBC==?>@>;;;;;;BBC@BBB?@@@BBC?B@BCCCCAA=ABAF>ABA?????1??CDBAAAACAA@9><;;;;:*5>9@7ACC9AAA:@A?@@A?:;79<@B?BBB@CCBAB;;;BBBCC@A@C?BB@@=@?AAAABA@C?CCB?CBCCBBAB?BABABBABB@BBC:@@9947;;8<<>>>.9;3:667;887<07/7>===B665;9929>>>>??387877*7781978;=;<<<>A@>=833../.355779455/8848.5////7886,,
@ATNG8:02583:06982
GATGGTAGGCGAGAGTGAGACGCAGTACTCATTCGTTTCGGAAGAGACAGGTACGTTAATAGTTAATAGCGTACTTCTTTTTCTTGCTTTCGTGGTATTCTTGCTAGTTACACTAGCCATCCTTACTGCGCTTCGATTGTGTGCGTACTGCTGCAATATTGTTAACGTGAGTCTTGTAAAACCTTCTTTTTACGTTTACTCTCGTGTTAAAAATCTGAATTCTTCTAGAGTTCCTGATCTTCTGGTGTCGTCTATCATGTACTACCATCGTTCCTTCTGAGTCT
+
BBBCADBB@CCAAAJBCCCCDBBBCDCBBCBB@BBBE=CC?B?ABCBCBC=AAAAA?A<AACC?C?AA@A@BB??>?CCCC1BB?B??A:ABBB?BBB>CB>>=>CCC?@@===AA?:?>A<A<A??=?DAA<<<=A<AAAA??????DA?>>>B9;>><AA<@<@AAAB?@@A=???AA5A=A;<=<<<.<<;;;0666///<9:=:>CBC/A=<=B<B9;;7;AABAAA<>;??==>=<??B=>>>>AA;::AAAA::;B???;???AA=D;?;@A@@:;:>
@ATNG8:02583:06985
GATGGTAGTGTGTCTCTGAGAGTAGTACTCATTCGTTTCGGAAGAGACAGGTACGTTAATAGTTAATAGCGTACTTCTTTTTCTTGCTTTCGTGGTATTCTTGCTAGTTACACTAGCCATCCTTACTGCGCTTCGATTGTGTGCGTACTGCTGCAATATTGTTAACGTGAGTCTTGTAAAACCTTCTTTTTACGTTTACTCTCGTGTTAAAAATCTGAATTCTTCTAGAGTTCCTATCTTCTGGATAGCGACGCGATATACTACCATCGTTCCTTCTGAGTCT
+
:@?A?B=BCD;;6>>>=A>>BA>>?@:9:A?>9??@@>@D@C@BBCBBBC@CCCCCAC@CCCC@B?CDBCBBBBDABBBBB5BC@FCCC=DDCJ@CBCACCBBBBBCD@CCEDDFBB?BBD@D?BCCCCCCCACBA@<@@A@@BBBCBBBBBCCC?CCDABB>A?AABBBCB@A?@BABB9@=A?CCLEJ5CC;;;6;CCBBDCBCB@CHLI5C@@A@<@?BB@CCCCBBB@B@BBBCB=??C@CBBBBCCBBBCBEDDC@@@B?BBBBC@C@C>AAA@AA??
@ATNG8:02589:06998
GATGGTAGGCACTGCGCACACATCCCAGAAGATCAGGAACTCTAGAAGAATTCAGATTTTTAACACGAGAGTAAACGTAAAAAGAAGGTTTTACAAGACTCACGTTAACAATATTGCAGCAGTACGCACACAATCGAAGCGCAGTAAGGATGGCTAGTGTAACTAGCAAGAATACCACGAAAGCAAGAAAAAGAAGTACGCTATTAACTATTAACGTACCCGTCTCTTCCGAAACGAATGGGTACTGTATCTATGTGTGCGCTACCATCGTTCCTTCTGAGTCT
+
BBBC@CCC@BCBDCB@@ABAAACDE>BBC@A@@@996:=@CCBCBB@BB@B=@??98888)9?ABBBDCAA999*8>:;;;;';@;@2999&5>?;ADEDCBDCC?A=9959?@9??BBCCCCBBBCBCC??>@BBC?AA@BBBBB?C@CBB@BBBBCCCC?AABBBB?BA>???=ABBBB=??:488888(8::>888@@@@@<A<@@@A=B<AACCCC>CBCBAA?C?DDD>CBB?CBB=ABBB???AAAABBBBCBABADB?;>>>@A<?:?999:><<=D
@ATNG8:02548:07004
GATGGTAGATATATGCACGCTCTACCAGAAGATCAGGAACTCTAGAAGAATTCAGATTTTTAACACGAGAGTAAACGTAAAAAGAAGGTTTTACAAGACTCACGTTAACAATATTGCAGCAGTACGCACACAATCGAAGCGCAGTAAGGATGGCTAGTGTAACTAGCAAGAATACCACGAAAGCAAGAAAAAGAAGTACGCTATTAACTATTAACGTACCTGTCTCTTCCGAAAACGAATGAGTACGTGTGACGTACGTGAGCTACCATCGTTCCTTCTGAGTCT
+
B>BD:>>CBB?CCCCCCCCCBAA@@7<5:69@AAAA?A>???BCCC?BB>A:@@878998)=8774@@?:<@@=9=::9;;;);?=?4555&5<<7>969AAC@B>B?DCAHCE?CCCCCCCBCCGCCBDCB=@@>?;>AAAA::;<@>A;;:;ABA;;;B;??C998<@A?@AA@BBA@A99989>BDDF3BB>>888==>=;,/-/::<)/,/8@@A@CB?>>994999?<=1<?B>A>>>A@A>?988BDCCABBBBBBABCE?B:99?:?<A=ABB@@AA=
@ATNG8:02561:07008
GATGGTAGTGTGTCTCTGAGAGTAGTACTCATTCGTTTCGGAAGAGTCAGGTACGTTAATAGTTAATAGCGTACTTCTTTTTCTTGCTTTCGTGGTATTCTTGCTAGTTACACTAGCCATCCTTACTGCGCTTCGATTGTGTGCGTACTGCTGCAATATTGTTAACGTGAGTCTTGTAAAACCTTCTTTTTACGTTTACTCTCGTGTTAAAAATCTGAATTCTTCTAGAGTTCCTGATCTTCTGGATAGCGACGCGATATACTACCATCGTTCCTTCTGAGTCT
+
A<BC@CCCCCCCDDEFD@AABBBBBCCBBC@?=?BBC>CB@C@DDCCCDD?BBCDD?B?BCCC?C@BAABBBB@@=@CEDC5CEACDBC>BBCC@CCC@CC?AABBBG?BBCCBCBF@BBCAC@BBBBABBB?BBCC@CABBDBBABBBBCFCBB@CBB@CD@C@BBBBBCDBB?A@@@@8@=@=ABBBB5BCBCB=BA@@BBB@@@=@A@B0AABAA?B>BC@CBBCCBF@C@BDCCCC?BBC?CBBCCBBCCCBBBCCCECCC@CDCBC@C@C?CBDCCB@@
@ATNG8:02566:07019
GATGGTAGCATCATGCATATCTCACCAGAAGATCAGGAACTCTAGAAGAATTCAGATTTTTAACACGAGAGTAAACGTAAAAGAAGGTTTTACAAGACTCACGTTAACAATATTGCAGCAGTACGCACACAATCGAAGCGCAGTAAGGATGGCTAGTGTAACTAGCAAGAATACCACGAAAGCAAGAAAAAGAAGTACGCTATTAACTATTAACGTACCTGTCTCTTCCGAAACGAATGAGTACAGAGAGTACGATATGTCTACCATCGTTCCTTCTGAGTCT
+
@?@B?AB;;;;555<6;5@<@BB@@:>>>::@ABAA>@9<B@A?>>?BB7<7<=<<<BBC+=?BBBBAABBCCC8><;<;;.4B<D8CB>2@@@=???@B0000,0:=<:<09.443456>@=?CFCBBBG@BB@A?@CDBBBBC?B@@;<8<BAABCCB=??BAAA@BB?ABB9==999+9:9?CCFDF3?;5;888::7/-+-233--)-(//==>8>A???;>:=8;?=8===9<>ABBBBBBBCCBB???AB???A:66@,..6550506177522255
@ATNG8:02568:07009
GATGGTAGCTCGCTGATGATATCTCCAGAAGATCAGGAACTCTAGAAGAATTCAGATTTTTAACACGAGAGTATACGTAAAAAGAAGGTTTTACAAGACTCACGTTAACAATATTGCAGCAGTACGCACACAATCGAAGCGCAGTAAGGATGGCTAGTGTAACTAGCAAGAATACCACGAAAGCAAGAAAAAGAAGTACGCTATTAACTATTAACGTACCTGTCTCTTCCGAAACGAATGAGTACACATCGTCGTGTCGTGCTACCATCGTTCCTTCTGAGTCT
+
CCBC@BCBBBCDCCCBCCCCCCCDG@BBB?BAAA:9::?BBEAAACABB?B@BBBBBBBB3B@BBCBBBCA@ABB?>77777(99389><=2>AA>BBB?@A@@><@:::7:BB<AA@@BCCBBCCCCCCBBBCCAA<@B@@ABCB=B=B:96;BAAACBB?BCCBBB?BC?BBC?BBAA?9>9939@@@@2@A>A>??B?A@@<?=A@@@;A<AACCC@CCBCACC>A?BCC=CCC?BBBBGCCBBBBBBBCCBBMDDB;::CD?CBCBB?B?B?BBBBBBBA
@ATNG8:02573:07024
GATGGTAGCACACGAGATCTCATCGTACTCATTCGTTTCGGAAGAGACAGGTACGTTAATAGTTAATAGCGTACTTCTTTTTCTTGCTTTCGTGGTATTCTTGCTAGTTACACTAGCCATCCTTACTGCGCTTCGATTGTGTGCGTACTGCTGCAATATTGTTAACGTGAGTCTTGTAAAACCTCTTTTTACGTTTACTCTCGTGTTAAAAATCTGAAATTCTTCTAGAGTTCCTGATCTTCTGGGTGCGCTACAGTCTCTCTACCATCGTTCCTTCTGAGTCT
+
:55B?CBCCCCCCCCCCCBBBCCCCBCCCBBC@CBBC<BB?A>AAAAAA@=@B@@@?A=@AAA=A>AACB=??BA;=????.??=BBCD>BBBB?BCC?AA=99:@@A?BABA==??<?@B=D;AA@@<<<=9<@BB;??888;>>@FCBB===>8;9:8<A;?<?@@@A@A>>:;;===.:(/.2222(28888....378899925787(5./---'-(..27988:::373789....339;0888>=;>===AA@A;;;@@8===::4:4:7===>?;;;
@ATNG8:02574:07034
GATGGTAGGCGAGAGTGAGACGCAGTACTCATTCGTTTCGGAAGAGACAGGTACGTTAATAGTTAATAGCGTACTTCTTTTTCTTGCTTTCGTGGTATTCTTGCTAGTTACACTAGCCATCCTTACTGCGCTTCGATTGTGTGCGTACTGCTGCAATATTGTTAACGTGAGTCTTGTAAAACCTTCTTTTTACGTTTACTCTCGTGTTAAAAATCTGAATTCTTCTAGAGTTCCTGATCTTCTGGGTCTACGCTCGTCGCGCTACCATCGTTCCTTCTGAGTCT
+
BCCD@DBB?BCBCCDCCCCDBBBCCDCBCCBB?ACCC>CC@B?B@A@CCD@CABBB?A?BB??=@>BBCC?@@BB?CCCCC2AA>AAAA:ABBA?BBB?BB<>>ACBA??@@@>AAA;><>;A;AAAA@>@>9@@AA;@;>;;=>@@@AAAAA@@<>>>=@@<@<AA?>?A@@@;>=<==5==A=;6666)6:666)--6---9<<?<@BBB/A@@@@<@<8858??A@@@=B:==AAAA:>>@@:AAA>>>@@@@@>>>@@@>>:=>=:;4;4;5;ABB?;;;
@ATNG8:02581:07018
GATGGTAGTATCTGTCCGAGAGCCAGAAGATCAGGAACTCTAGAAGAATTCAGATTTTTAACACGAGAGTAAACGTAAAAAGAAGGTTTTACAAGACTCACGTTAACAATATTGCAGCAGTACGCACACAATCGAAGCGCAGTAAGGATGGCTAGTGTAACTAGCAAGAATACCACGAAAGCAAGAAAAAGAAGTACGCTATTAACTATTAACGTACCTGTCTCTTCCGAAACGAATGAGTACTACTCTCAGAGACACACTACCATCGTTCCTTCTGAGTCT
+
BCBC?CCCBCCEBABCGDCCBCB@BBB>ABBBAA>A?BBBBBBB@CB?C<??A@@@@@.@8??AABBCBBCE;>=98666(8:491655&2294585>@AA@@<@=>=:>984:><>A?>>?@?><><==<=>?D=?>=>A@@@=A<A?>;?>>>>>>>=DBAA>>;>@9@@B<>>??A8>>><>@AAB/=>:=A;;;@;;;7;7;BBB<?;??@@B<>>=A???<A<AAA8@@A<???AAA@@?@?A>>>AA???ADA<<<A<@@?AA<A<A<@>@@@D>>
@ATNG8:02584:07020
GATGGTAGTGCGTGAGAGAGAGACCCAGAAGATCAGGAACTCTAGAAGAATTCAGATTTTTAACACGAGAGTAAACGTAAAAAGAAGGTTTTACAAGACTCACGTTAACAATATTGCAGCAGTACGCACACAATCGAAGCGCAGTAAGGATGGCTAGTGTAACTAGCAAGAATACCACGAAAGCAAGAAAAAGAAGTACGCTATTAACTATTAACGTACCTGTCTCTTCCGAAACGAATGAGTACTGTATCTATGTGTGCGCTACCATCGTTCCTTCTGAGTCT
+
@9:>:==::55566666>>=:>:95)4:;7=666A@8<<985;<BB=AA;?8;7333333$34><<BBBBBBBC99744449$9925.555&55;7<>@>>CBAB>B>AB?@@@?BCBBBBCC;<;CBBBAA?AEDD?BBBAA@A@9@<?@?<AC;;;CCC@BCDCBB?CD?B?>;?????5<9939AADD39816;=<?676A;>3:::95:5:<@@?=A?>>>==:?=<?;89661///8>>@CBC@>>>B@ABB999@;;9:4;<=88180808;=;@:;:
@ATNG8:02593:06445
GATGGTAGATACTCGCTGATACACCCAGAAGATCAGGAACTCTAGAAGAATTCAGATTTTTAACACGAGAGTAAACGTAAAAAGAAGGTTTTACAAGACTCACGTTAACAATATTGCAGCAGTACGCACACAATCGAAGCGCAGTAAGGATGGCTAGTGTAACTAGCAAGAATACCACGAAAGCAAGAAAAAGAAGTACGCTATTAACTATTAACGTACCTGTCTCTTCCGAAACGAATGAGTACTACTCTCAGAGACACACTACCATCGTTCCTTCTGAGTCT
+
88:A@BDCCCCDCBABBCDDD@@BC=CBC?BA@@;;8;@BABBBBB?BB@B@AA@;==>>);6?;=BBAA:<<;3<><;;;;*;?=?5:::&5;<7>CCBCCCCE=@<@@<@@@<@AAABCEDCFFFDAA@B?B@@@=A@@@CCCC@D@BBB@CCEBBBCC?BBABBB?AA>ACD799BBC:A999:CCCC3CC@E???B??AA:>:=AAA1818=BAB?CDCDCBC=A=??=6===:@???@A@ABBBBBCBBACCBBBB??@A<A>=<>5:4;188<AA???
@ATNG8:02596:06436
GATGGTAGCACGACACGACGATGTGTACTCATTCGTTTCGGAAGAGACAGGTACGTTAATAGTTAATAGCGTACTTCTTTTTCTTGCTTTCGTGGTATTCTTGCTAGTTACACTAGCCATCCTTACTGCGCTTCGATTGTGTGCGTACTGCTGCAATATTGTTAACGTGAGTCTTGTAAAACCTTCTTTTTACGTTTACTCTCGTGTTAAAAATCTGAATTCTTCTAGAGTTCCTGATCTTCTGGATAGCGACGCGATATACTACCATCGTTCCTTCTGAGTCT
+
::;D=AAABBB@;@BBBCC:99BBECCCBB;;7;AAA8AA<A=@DBCCBB@BBBBB@E>@ABB?B@CCBBBBB:@<87333$7717983(3::<7@?A:@@;:99A>?9>??>??CC=@??<?<@@A@@778;?C;;7;;;AB>==AAAB@@>==8;;;=AC=C=CB>>><<;;175555'57:477777(39555.5.....879:18888(5787;1:3::;?AAA>>><>;>?>>>>5;;=9=CB>>>>>@@???@@@::;?:==?>>:>;>:>AA==<?=
@ATNG8:02599:06402
GATGGTAGATACTCGCTGATACACCCAGAAGATCAGGAACTCTAGAAGAATTCAGATTTTTAACACGAGAGTAAACGTAAAAAGAAGGTTTTACAAGACTCACGTTAACAATATTGCAGCAGTACGCACACAATCGAAGCGCAGTAAGGATGGCTAGTGTAACTAGCAAGAATACCACGAAAGCAAGAAAAAGAAGTACGCTATTAACTATTAACGTACCTGTCTCTTCCGAAACGAATGAGTACGTGTGACGTACGTGAGCTACCATCGTTCCTTCTGAGTCT
+
<AAC@CDBBBCCCCBCCCCBBBCCC>CBC?CCCCA@<?@BCCAAAC?BB>B?BBBACCCC3C?CB>>?BBBBCC<A@A@?@@1@A?D<@@@9@BC@DCCCDCCBB?B@CC@CCC@BBCCCCCDCFCBEDBBB?CA@@<@???ABBB>C@B@@?@AADDCCB@CCC@A@@BA<AA@;??AAC>AA@<===??.?A?B@>>CCAA=16169;;+/+/=BB@<BB@@@BB<?=?CD=BAA>ABBCEDCC???CBCAB:::CCDBAABB?BAAAB?C@C?AAADCB>=
@ATNG8:02609:06445
GATGTAGTGTCATATGAGAGTGTGTACTCATTCGTTTCGGAAGAGACAGGTACGTTAATAGTTAATAGCGTACTTCTTTTTCTTGCTTTCGTGGTATTCTTGCTAGTTACACTAGCCATCCTTACTGCGCTTCGATTGTGTGCGTACTGCTGCAATATTGTTAACGTGAGTCTTGTAAAACCTTCTTTTTACGTTTACTCTCGTGTTAAAAATCTGAATTCTTCTAGAGTTCCTGATCTTCTGGGTCTCTCTCTCACGCACTACCATCGTTCCTTCTGAGTCT
+
@:<<66?CABCC;;;CBBBBBB@@ABBDB?@9?DD?5>@@D@@@BCGGJADBC@A=BADCCB@C@DCCCCCBAA<;;;;;.;A?AAED?BBBC@BBC@DC?BABBCC@BBCCCCCC@CDD@D@DDCEBECC@CCCC?@@CCCC;;;DDCCBBBD?BBB@CC?@?@ABBDGBCB=AAAA@3A=A=;;;;;*;CAA@>ABDDCGIBABIIHHF5CCCGEAFBCCACDCBBBB@C@CCCDCB?BCDF>BBBCCBBCC;;;BBBCCBB>BBBBC?C@C@CBCBBBCB
@ATNG8:02612:06407
GATGGTAGCACGAGTCACTCATATCCAGAAGATCAGGAACTCTAGAAGAATTCAGATTTTTAACACGAGAGTAAACGTAAAAAGAAGGTTTACAAGACTCACGTTAACAATATTGCAGCAGTACGCACACAATCGAAGCGCAGTAAGGATGGCTAGTGTAACTAGCAAGAATACCACGAAAGCAAGAAAAAGAAGTACGCTATTAACTATTAACGTACCTGTCTCTTCCGAAACGAATGAGTACAAGAGTACGATATGTCTACCATCGTTCCTTCTGAGTCT
+
CCAA>BBBCADB>BCCCCCGCCBBB@BAA@CBDC;;;;?CECCCBB@BB@C@BAB;;;;;);:??ACBCCD???6:9:9444$4;:>299)5;;8;A<B@@B:;8;@CC@CDB?BBCCCCCBBBCCCBCBB@BBBB@BAAABBAA<@=A;;9<CCBBBBB@BBBBBB@BC@BBB>@A78927<<<A@DCD3BC>A:9:AA>>?;>;>@AB8=5:9AA@=B@??@??9:4:??9?>><>BBBBAAA?B:::B???ABCBBAB@B=888??<?<@<765=>??=
@ATNG8:02616:06402
GATGGTAGCATCATGCATATCTCACCAGAAGATCAGGAACTCTAGAAGATTCAGATTTTTAACACGAGAGTAAACGTTAAAAGAAGGTTTTACAAGACTCACGTTAACAATATTGCAGCAGTACGCACACAATCGAAGCGCAGTAAGGATGGCTAGTGTAACTAGCAAGAATACCACGAAAGCAAGAAAAAGAAGTACGCTATTAACTATTAACGTACCTGTCTCTTCCGAAACGAATGAGTACTGCGTCTCACTCTCGCCTACCATCGTTCCTTCTGAGTCT
+
@:@A8?BBA@AADBBDGDDCCCCBC@BCD?CACABC@B?CCCCAAC?BBD?A@@99998)36==<@?BCCCCH>BAB?CCB:A@=A5;;;*;CC@CABBDCCBB>B?A@=A;;7;B@@@BCCEDCFCCCBC@CBBA?BBBBBBBC?B?B::7;BBBBCCC>@?BAAA@BA=@9939><<>8777;@ABBB2@A=?>?ABB>@@1937<;;.5159AAB@BBA@@9:4918?<6>@@<@BBCAAACBBCBBBBBACBCBBC?BCC@C;;;C@C?B?CDDAA???
@ATNG8:02618:06433
GATGGTAGCGCACACATAGATACAGTACTCATTCGTTTCGGAAGAGACAGGTACGTTAATAGTTAATAGCGTACTTCTTTTTCTTGCTTTCGTGGTATTCTTGCTAGTTACACTAGCCATCCTTACTGCGCTTCGATTGTGTGCGTACTGCTGCAATATTGTTAACGTGAGTCTTGTAAAACCTCTTTTACGTTTACTCTCGTGTTAAAAATCTGAATTCTTCTAGAGTTCCTGATCTTCTGGGTGTGTGCGCAGTGCCTACCATCGTTCCTTCTGAGTCT
+
@::=8=:66>>CCCCEEDCCCCCCCCCDCAAA9<AC@7@?:C:CCCCICB?BBDCC@C?BBAA>CFCECC@@@CC@ECCCC5CD=@;;;0;?;;8;CD@BB?CCHEDDACCIAAABB@BCCACACCCCBGDD@CCCC@DCGCBBACCDCCDCCBB@BCC@BD@C@CBB@@@B;;5;AACC;D@CAA@@7@AAAC<B@@@@ABABB?BBBB0@@:999>:@@?BBBBCCB?C@CCCCBA=@;;;6;BBBBCBBBBBBBD@CBC?C@@@A=A?C@BBBBB;:9
@ATNG8:02633:06434
GATGGTAGAGAGACTGTAGCGCACCCAGAAGATCAGGAACTCTAGAAGAATTCAGATTTTTAACACGAGAGTAAACGTAAAAAGAAGGTTTTACAAGACTCACGTTAACAATATTGCAGCAGTACGCACACAATCGAAGCGCAGTAAGGATGGCTAGTGTAGCTAGCAAGAATACCACGAAAGCAAGAAAAAGAAGTACGCTATTAACTATTAACGTACCTGTCTCTTCCGAAAACGAATGAGTACGATGAGATCTCGTGTGCTACCATCGTTCCTTCTGAGTCT
+
>>>D;?=:66>??@BB=@CDCCCFD>CCC>CBCCBB?C?AAB980@:;;*0)/;8/3333$36==<B==;7<;=50/00000$0;:;.555&5996;BABBBBBEAEABB@CDH@CDBBCDCCCFCCBBB;;8;DAA@BAA@AA::8;?CA@>@@CAAAA?@965@<A<@A?@A@?BBBA?9?88179999):>389@AAC@@=494498:7?;?=>;?=?B;=;::+0+0000&0>>:=ABAB@?A<<<?777?:99==?>>>?=2897774917/777=>99:
@ATNG8:02636:06405
GATGGTAGCTCACGTACGTCACACGTACTCATTCGTTTCGGAAGAGACAGGTACGTTAATAGTTAATAGCGTACTTCTTTTTCTTGCTTTCGTGGTTTTCTTGCTAGTTACACTAGCCATCCTTACTGCGCTTCGATTGTGTGCGTACTGCTGCAATATTGTTAACGTGAGTCTTGTAAAACCTTCTTTACGTTACTCTCGTGTTAAAAATCTGAATTCTTCTAGAGTTCCTGATCTTCTGGGATGTGTGCGCAGTGCTACCATCGTTCCTTCTGAGTCT
+
@?CC@CBDCABA@;BDA<BCDCC@A@CCDCAA@BCCD>BB:;9;BBBBBA>AC@<<7;>ABCC@B?AACBAAA??:99888$384;9::29=??2999*8>133<<;=58==@BBBC?CBC@C>AAAB???C;;;8708>>;;;:;A>;;;@@AA=@==8<=8=9>>?;;8?A>:=8886&249.222'2622,28:8887666+2222$2223717133,3933333,3,33333/(/88819///9///6655725552+2:222+2+2366552527
@ATNG8:02637:06412
GATGGTAGATACTCGCTGATACACCCAGAAGATCAGGAACTCTAGAAGAATTCAGATTTTTAACACGAGTGTAAACGTAAAAAGAAGGTTTTACAAGACTCACGTTAACAAATATTGCAGCAGTACGCACACAATCGAAGCGCAGTAAGGATGGCTAGTGTAACTAGCAAGAATACCACGAAAGCAAGAAAAAGAAGTACGCTATTAACTATTAACGTACCTGTCCCTTCCGAAACGAATGAGTACGAGAGAGCACACGTGTCTACCATCGTTCCTTCTGAGTCT
+
@?@DACCCCCBBCCCCCCCDDCBBB>BBD?BBBCCC?B>AAACA@>;:939188773;<<+413;:??BBBBBA9?D;;:::*:B>A;A@@7ABC?CCCCCCCDB=A=;;;6;AA?BDBBBCCCCCCCCCDCC@CCBB?BAAABBBC>B?B??<?DAA@AAC?CCAAAC?BB@AA@9>>>><3===;@@@@@2@D?C?>>BBA<<9=:=>AB<>;>?BBB?BC@@@<@@CDDDD>DAA>AA@@@AB@AABCBBBCBBBBCBBBBBB@BBBBB?B?C?CDFBBAAA
@ATNG8:02637:06434
GATGGTAGAGTATCATGTGTATCTCCAGAAGATCAGGAACTCTAGAAGAATTCAGATTTTTAACACGAGAGTAAACGTAAAAAGAAGGTTTTACAAGACTCACGTTAACAATATTGCAGCAGTACGCACACAATCGAAGCGCAGTAAGGATGGCTAGTGTAACTAGCAAGAATACCACGAAAGCAAGAAAAAGAAGTACGCTATTAACTATTAACGTACCTGTCTCTTCCGAAACGAATGAGTACGTGTGACGTACGTGAGCTACCATCGTTCCTTCTGAGTCT
+
@:;C;BBAAAB=BAAACCCCDCCCC@CBB@BBAA@@=@?ABCBBCEACD;;:;ABAABBB5B@DFDCCICCAA@8@B;<<<<(<=9=5999&5;;8>BBBCCD??=@?BB?CCC?CAAACCCCBCCCCCCCD@CBBD?BBBBBBBB?BBCCC?BDDDDCBB?BCCAAA?BB?BAA<?====7???<ABCBC3BB=A99:BBABB>A>=AAA6;7:>CCCACCBBBCB=@>ABB=BBB?ABBBBBCBBBBCCCCCAAADDBBBB??=?BBBB>B?B@BBBCAAAA
@ATNG8:02638:06404
GATGGTAGTATAGAGCTCTACATAGTACTCATTTGTTTCGGAAGAGACAGGTACGTTAATTAGTTAATAGCGTACTTCTTTTTCTTAGCTTTCGTGGTATTCTTGCTAGTTACACTAGCCATCCTTACTGCACTTCGATTGTGTGCGTACTGCTGCAATATTGTTAACGTGAGTCTTGTAAAACCTTCTTTTTACGTTTAACTCTCGTGTTAAAAATCTGAATTCTTCTAGAGTTCCTGATACTTCTGGTGAGATATGCATGATGCTACCATCGTTCCTTCTGAAGTCT
+
999B=A@BDBBCBA@;=>>>?CCC?CCC>=BAA6;;@9@B>A?;;:;9AB=@@?=>:@,0)///)/499<CCBBAC?:8::8'88048<<<4====<=>=::8;<<>>00*/6:/3398488;5;8<<9777=>8?>9A6<==<=====;;;===<=5;7<6<;;A<??@===A??022>>>.?9>597<<<+7599=3>:;;7776699+.../$////8484=;499;;;;;4>4=?@98:>866=7<------7777777>86388)----40404027//)/663
@ATNG8:02639:06403
GATGGTAGATATATGCACGCTCTACCAGAAGATCAGGAACTCTAGAAGAATTCAGATTTTTAACACGAGAGTAAACGTAAAAAGAAGGTTTTACAAGACTCACGTTAACAATATTGCAGCAGTACGCACACAATCGAAGCGCAGTAAGGATGGCTAGTGTAACTAGCAAGAATACCACGAAAGCAAGAAAAAGAAGTACGCTATTAACTATTAACGTACCTGTCTCTTCCGAAACGAATGAGTACTATAGACTATCTGAGACTACCATCGTTCCTTCTGAGTCT
+
@@DC@CCCCCCCCCCCCCBBBCCCB?BCC?BABB;:8;<BBBBAAD?CC?C??>@==<==)><DB@AABAB999,:@;;:;:':C<C4:::49BB@CCCBBBB;;6;=BD@DBB?CCBBBCCCCCCCCDDCB=A@@@;@BABCDCC?C@CBB?@A@BBBBC?BACCDD=@@@BBB<??CED>AAA>ACCCF3BA????ABA?AB<><>?@?;>:>=A@@<@@A@@@C@C@BCC=BCE@CAAABAAABCCCAABBCCAAAAAACDFAD?@?B?A>B?AAAAB?>?
@ATNG8:02640:06404
GATGGTAGAGAGAGCTCTCTCATCGTACTCATTCGTTTCGGAAGAGACAGGTACGTTAATAGTTAATAGCGTACTTCTTTTTCTTGCTTTCGTGGTATTCTTGCTAGTTACACTAGCCATCCTTACTGCGCTTCGATTGTGTGCGTACTGCTGCAATATTGTTAACGTGAGTCTTGTAAAACCTTCTTTTTACGTTTACTCTCGTGTTAAAAATCTGAATTCTTCTAGAGTTCCTGATCTTCTGGGTGCGCTACAGTCTCTCTACCATCGTTCCTTCTGAGTCT
+
@ACD@CCCCCCCCCCBBBCGDGDCCBCCCCCB@BEDD?ED?C?BBCCCCC?CCCCC?C?AAACAC?ACCAAAC=C?BDCCC2CC?BBBB=BBBD?BBB?A@:879BBC@BBBBB>>>:@>A;A;?AAAA>=>;??::6:@@@???AAAAA@???@=>>><AB=D:>?@BB>>>@=AAAAA;C=F<::::9+:>999*//6///<99<08887'5=A@@9@<>><>A>?>?>7;7;?BBAB9=>@B;@@@???@@@>>>@@?@@@A>@:::@<A=A;>>>A?>>>
@ATNG8:02641:06435
GATGGTAGCTCACGTACGTCACACGTACTCATTCGTTTCGGAAGAGACAGGTACGTTAATAGTTAATAGCGTACTTCTTTTTCTTGCTTTCGTGGTATTCTTGCTAGTTACACTAGCCATCCTTACTGCGCTTCGATTGTGTGCGTACTGCTGCAATATTGTTAACGTGAGTCTTGTAAAACCTTCTTTTTACGTTTACTCTCGTGTTAAAAATCTGAATTCTTCTAGAGTTCCTGATCTTCTGGTATGACTAGTGTGCACCTACCATCGTTCCTTCTGAGTCT
+
>>AB?CA@?B=A<CCCCFBBBB;;;DCBBEBA?ACCD>CC@B@BBAABBB?BCBBB@D>@@CCAD?BBBBB???A;:9999(9?;=733,3<<<>BBB?BA;??ABBB?BBBCBBBB?>@@<@=@@B??@@@<@@AA5;::;;=??>>>=>=>==5;7806>;?<AAA@>?=A@:;7978*7-6-5<<<</;A9;;19////.775:-5555$2555936266-..7799;371558867055?6?>>@=;;;=====>>><@??=>?>@B=B=A<>>>A>>>@
@ATNG8:02593:06482
GATGGTAGAGAGAGCTCTCTATCGTACTCATTCGTTTCGGAAGAGACAGGTACGTTAATAGTTAATAGCGTACTTCTTTTTCTTGCTTTCGTGGTATTCTTGCTAGTTACACTAGCCATCCTTACTGCGCTTCGATTGTGTGCGTACTGCTGCAATATTGTTAACGTTAGTCTTGTAAAACCTTCTTTTTACGTTTACTCTCGTGTTAAAAATCTGAATTCTTCTAGAGTTCCTGATCTTCTGGTGTCTGATCTGTATCACTACCATCGTTCCTTCTGAGTCT
+
A@BB@BCDCCCCCBBCCCFCCCCDDCCCCCC@CCCD>CC?C@@@ABCDD?CCBCB?C?CACA>A?BABAAACCC?ACAAC1CB@BBBB<BBAB>BA@=@B<==>DCC?ABBBBA==;?;;7><@AAA@=;;<AAAA9>>>>;;<AAAAAA?@>@<@@@=AC<A<A@@=@>>>@<@AADD3@<?7;;;;;*:><<=6=;;;B@A?A>18898(5:::A=D<;;8;AAA@??:=:=>@?@@<??A<A@@AACCCCCBCBBBCCBCD@DDBBB?B@C@CCCCCA@A
@ATNG8:02596:06498
GATGTGTTAAAAATCTGAATTGGTAGCACGAGTCACTCATATCCAGAAGATCAGGAACTCTAGAAGAATTCAGATTTTTAACACGAGAGTAAACGTAAAAAGAAGGTTTTACAAGACTCACGTTAACAATATTGCAGCAGTACGCACACAATCGAAGCGCAGTAAGGATGGCTAGTGTAACTAGCAAGAATACCTCGAAAGCAAGAAAAAGAAGTACGCTATTAACTATTAACGTACCTGTCTCTTCCGAAACGAATGAGTTACAGAGAGTACGATATGTCTACCATCGTTCCTTCTGAGTCT
+
BB@@@AB5;;;;*;ACBC?B@B@BDDDDCBCCCCCBBCBCCBCAJDJ@HCCBBB@B@CCDCCCC?CB@D@DAAACCCC2C?DAABCCCDCCB=BB@@@@@,@B=A5<<<.;AB>BDCDCCIB@=A@@@?@CC@CBBBBBCBBCBBBBCCC<@BCC@??>AABCC?C>ACE@CCCCCCBA?ABCABA@CC@??@?DCCCC>??@>;;;:;)9?3?ACBCBBBB@D@ECCC@CAFDCCCACCBBBCB?B?CBB<B@?>@BABD@A@ACABBBBBBAA@BBBBBBBC?AAABB>B>B?@??@?===
@ATNG8:02598:06488
GATGGTATTGTGTCTCTGAGAGTAGTACTCATTCGTTTCGGAAGAGACAGGTACGTTAATAGTTAATAGCGTACTTCTTTTTCTTGCTTTCGTGGTATTCTTGCTAGTTACACTAGCCATCCTTACTGCGCTTCGATTGTGTGCGTACTGCTGCAATATTGTTAACGTGAGTCTTGTAAAACCTTCTTTTTACGTTTACTCTCGTGTTAAAAATCTGAATTCTTCTAGAGTTCCTGATCTTCTGGTATGACTAGTGTACTACTACCATCGTTCCTTCTGAGTCT
+
444>8=BC?CBBCEBCBCCCBBBBBCCBBBCC@CACD>CC?B?BBCCCCB@CECBB>B=AABCACAECCCAAA?@9=>@@@0?@<@CCE?CA@AADDF@EC@BCCBBC=;;;BCCCC@DBB@B?AACCCBCBABBBC@CBDBCCCCCHDBBBC@@=@BB>BE@C@CCBBBCBDC@A@@@@7@=A=;;;;;*;CDDF?CCBBBA;;::2::::(:>>:94:9?>9@A@;;:C@CABBCB@@=@@B?BBCCCFDCCCFIEDDGCCBB@BBBBB@C@C@DAC@@@@@
@ATNG8:02602:06483
GATGGTAGCTCGCTGATGATATCTCCAGAAGATCAGGAACTCTAGAAGAATTCAGATTTTTAACACGAGAGTAAACGTAAAAAGAAGGTTTTACAAGACTCACGTTAACAATATTGCAGCAGTACGCACACAATCGAAGCGCAGTAAGGATGGCTAGTGTAACTAGCAAGAATACCACGAAAAGCAAGAAAAAAAGAAGTTACGCATATTAACTATTAACGTACCTGTCTCTTCCGAAACGAATGAGTACTTGTGACGTACGTGAGCTACCATCGTTCCTTCTGAGTCT
+
;B9926>>==///////-/---8--(--7)//55;<7<7<=<555>:=<9=:598?@@@A.@;>0000//666:26344:::(4506:@??2>6616=655<;55.4.4939=@.54999955:=666==>=:=BAB=@?A@BABB>>;?00+0>>>==@@?B??8889==<@@=8<93333&333,3333333"37177,33:322772625556.515239;63336666162555,522+2265553603...5...3356222555/58:5505497;9255655
@ATNG8:02605:06467
GATGGTAGTCTCAGATAGTCTATAGTACTCATTCGTTTCGGAAGAGACAGGTACGTTAATAGTTAATAGCGTAACTTCTTTTTCTTTGCTTTCGTGGTATTCTTGCTAGTTACACTAGCCATCCTTACTGCGCTTCGATTGTGTGCGTACTGCTGCTATATTCTTAACGTGAGTCTTGTAAAAACCTTCTTTTTACGTTTACTCTCGTGTTAAAAATCTGAATTCTTCTAGAGTTCCTGATCTTCTGGATAGCGACGCGATATACTACCATCGTTCCTTCTGAGTCT
+
;<=B?CACBBBCBBBCCF<;;BB@A@CAAA:;6;BCB=BB=A?ACCBCCC?BBBCC@C?CCB>9@>@D@@@00)/<*00;::'///(49::1::7:4://)/;279;;;>:>CBCBBBF?@@@>B?BBB@@@BA=@@BB@CCABABCDECCDBDAA@@@@@>@A>B?BCCAAABBB>C;;;;;*;;A=AAAAA.;;CCC8::@:::?A@??BCCC05;;@A9A=@B?@B@;;:C?B?BCCBCC>A@C?AABABCBBBCA@@ABAAAAC?ABB?@<@?A=@@@BBCBB
@ATNG8:02608:06452
GATGGTAGCACGAGTCACTCATATCCAGAAGATCAGGAACTCTAGAAGAATTCAGATTTTTAACACGAGAGTAAACGTAAAAAGAAGGTTTTACAAGACTCACGTTAACAATATTGCAGCAGTACGCACACAATCGAAGCGCAGTAAGGATGGCTAGTGTAACTAGCAAGAATACCACGAAAGCAAGAAAAAGAAGTACGCTATTAACTATTAACGTACCTGTCTCTTCCGAAACGAATGAGTACTATGTAGAGCTCTATACTACCATCGTTCCTTCTGAGTCT
+
BBBD@DBCACBBABBCBCBGCDCCC?CCC@DBBBCCAC@GCCCCCC@CC@C@CCDBBBBB3B@CCCACCCBBBB>CA@@@@@0?G=A5;;;6;CCACABBHDCBB?B>BD@CCC@CBBBCCCDCCCCCCDBB?BBBD@CCCBCBBB>A?A@@>@EECCCCB>AABBCC?BB?BBB>AAA@?9>9949DHGD2CC?BAAAB>>??;><>ABB<@;@@CCC@BAAAABB?B?ABF>DAA>ABBBBBBABBDCBBBBB@@ABB:::AA=>=>??<@<>;>BAAABB=
@ATNG8:02608:06458
GATGGTAGCGCACACATAGATACAGTACTCATTCGTTTCGGAAGAGACAGGTACGTTAATAGTTAATAGCGTACTTCTTTTTCTTGCTTTCGTGGTATTCTTGCTAGTTACACTAGCCATCCTTACTGCGCTTCGATTGTGTGCGTACTGCTGCAATATTGTTAACGTGAGTTTTGTAAAACCTTCTTTTTACGTTTACTCTCGTGTTAAAAATCTGAATTCTTCTAGAGTTCCTGATCTTCTGGACGACGCGCACTGACACTACCATCGTTCCTTCTGAGTCT
+
@<=B@DCDDHBBBBBBCCCDBBBBBBCCCC@@<@@@A;AC?B@CCCCCDE@DCCBB@B@DBBA>D@CDDCCCCBA:::::;*:B?BCCC>CBCCBCCB?CC>AABDDC@CCFCDDCC?CCC@C?CCCCCCCD@@B@@<@ACBBBBBCCCCCBBBC@CCC@CC@C>@ABAB;;;;.;ABBB<B?C>;;;;;*;FDIJ>DCEDDCCBCB>BBBB2BBBCG?A?ACABCHDDCB?B@CBCCCC@BBCAEG;;;CCBBB@@@DBBBCBB=??BBD@C?B?BBBBBBBC
@ATNG8:02610:06458
GATGGTAGTGTCATATGAGAGTGTGTACTCATTCGTTTCGGAAGAGACAGGTACGTTAATAGTTAATAGCGTACTTCTTTTTCTTGCTTTCGTGGTATTCTTGCTAGTTACACTAGCCATCCTTACTGCGCTTCGATTGTGTGCGTACTGCTGCAATATTGTTAACGTGAGTCTTGTAAAACCTTCTTTTTACGTTTACTCTCGTGTTAAAAATCTGAATTCTTCTAGAGTTCCTGATCTTCTGGCTCTCGTAGACAGATACTACCATCGTTCCTTCTGAGTCT
+
CBBB?CBBBBBBC@696<=>>@@AEBAAABA@;@???6?@:@=AAAA??B:?@@B@8<8=>5:2;>CAA;;954:5:<<<<)::5:8==5;9:@<ACD?BB89:?@BB@BBBCABB@>@@A@D@CCBB;<;<5<ABB=@ACBCBC;;;BAABABB?CBA>AA>A<@@CBBBDAA<@;;;;.;=@>;;;;;*;@@?@0;;AAABC;;;BCCCC5CA@;;6<;AA?BBBBBBB@C?BABB@@>@BB?;;;<;AA@@BAAABBBBAAD;::ABCAD@C@CCCCAA?@
@ATNG8:02611:06456
GATGGTAGTATATCGCGTCGCTATCCAGAAGATCAGGAACTCTAGAAGAATTCAGATTTTTAACACGAGAGTAAACGTAAAAAGAAGGTTTTACAAGACTCACGTTAACAATATTGCAGCAGTACGCACACAATCGAAGCGCAGTAAGGATGGCTAGTGTAACTAGCAAGAATACCACGAAGCAAGAAAAAGAAGTACGCTATTAACTATTAACGTACCTGTCTCTTCCGAAAACGAATGAGTACATAGATATACGTATAGCTACCATCGTTCCTTCTGAGTCT
+
::=B?;66=<<ABB@@?>>CECC@@=@AA>>===00)/5;>=@@<C8<<?B?@A?BCCCA+>:;:555;:;:::2:;@@???09:55.5550655?DA?A;=5992:299.4:<055<;<></0///999/4.4944.5<<:?A??9@;>?>:>?C>@@@B>BBB?>?>BB<??C<=@00*/883<>>>?0@@<==<?<88=A=A788==;>:9:A@@?B:999><:<-3000&///)///:9:;444:::;:::;88888777:155../395;175==9>>>
@ATNG8:02611:06476
GATGGTAGTCTCAGATAGTCTATAGTACTCATTCGTTTCGGAAGAGACAGGTACGTTAATAGTTAATAGCGTACTTCTTTTTCTTGCTTTCGTGGTATTCTTGCTAGTTACACTAGCCATCCTTACTGCGCTTCGATTGTGTGCGTACTGCTGCAATATTGTTAACGTGAGTCTTGTAAAACCTTCTTTTTACGTTTACTCTCGTGTTAAAAATCTGAATTCTTCTAGAGTTCCTGATCTTCTGGAGATACACATGATACTCTACCATCGTTCCTTCTGAGTCT
+
BBBB?BBCCCCDBBCBCCCCCCDCCCCCDDDC?CDCC>CCAC@CCCCBBA=A=BDD@D@GCCC=A?@CEDCBBBB?@@@@@,@@>AABB=ABBFBEGG@DB:;:;BBCACCDDBBBC@BBE?B>BCCBCCCC?BCCC?CCCCCCCCCCCBBBBAB?BBB?BC=A>@@BCCCEDE?BBFEE;GFD@AAAAA,@ABBD;;;CBBBB@A@5;;;;*;;;;I@C@BD@DCCCCCC@C@BBBBCC@A@BADCBAABCB@@@BBBCCCBAB?BBBBC?C@C@ABBCFBBA
@ATNG8:02611:06486
GATGGTAGCTATACGTATATCTATGTACTCATTCGTTTCGGAAGAGACAGGTACGTTAATAGTTAATAGCGTACTTCTTTTTCTTGCTTTCGTGGTATTCTTGCTAGTTACACTAGCCATCCTTACTGCGCTTCGATTGTGTGCGTACTGCTGCAATATTGTTAACGTGAGTCTTGTAAAACCTTCTTTTTACGTTTACTCTCGTGTTAAAAATCTGAATTCTTCTAGAGTTCCTGATCTTCTGGGTGTATCAGCGGTATCTACCATCGTTCCTTCTGAGTCT
+
:9;;46CCCCBBCCCCCCFCDDDBBBCDCCHC@CBCF=BB@B>ABBCCBC?@@BDB>A>BBCCAC>ABBCBBB<C?BBCBC1AA<BCDC>BBAB?BBB@BC>@>?BCB?AABCCCCC?>>><@;@ADEB===<@@@@;>>>===????AA@===A7;;?=AA=A=?>>>C;;;=:99999.9=D=?????/?@==@-//7///===@;>>?>.;;;>A;C7;<9>>>>@>@;?:>==A??;?>>>7@???AAA@??<ABBB>==8===;;6;<A<??@C>=;;
@ATNG8:02614:06483
GATGGTAGTATCTGCACACTCTGTCCAGAAGATCAGGAACTCTAGAAGAATTCAGATTTTTAACACGAGAGTAAACGTAAAAAGAAGGTTTTACAAGACTCACGTTAACAATATTGCAGCAGTACGCACACAATCGAAGCGCAGTAAGGATGGCTAGTGTAACTAGCAAGAATACCACGAAAGCAAGAAAAAAGAAGTACGCTATTAACTATTAACGTACCTGTCTCTTCCGAAACGAATGAGTACTACTCTCAGAGACACACTACCATCGTTCCTTCTGAGTCT
+
CCCC@BBBB@AACCCCCCCCCCA@@@DGD=CCCCA@<@=AABBBBC@CB?B@BAAAAACA2B?CBBBBBBCBBB9??>>>>>0??=A>AA@8BBB?CCCCDDCCC?B?BC?CCC?CCB@AABCBEGDDBCCC?BBBB?B@@@BBBB@C@BAB?BBBCCCCC?CCCABA?BB@AAA;??9992:??;999999%0=:@000@@A@@<?<?@AA5;7;@BBB@BBBBBBC@B?BCC=CCC?CBABBCCDBBAABBCCAAABBBBBBAA<@@@@@:?4:5::@==;;;
@ATNG8:02619:06475
GATGGTAGCAGACGTGACAGAGCGCAGAAGATCAGGAACTCTAGAAGAATTCAGATTTTTAACACGAGAGTAAACGTAAAAAGAAGGTTTTACAAGACTCACGTTAACAATATTGCAGCAGTACGCACACAATCGAAGCGCAGTAAGGATGGCTAGTGTAACTAGCAAGAATACCACGAAAGCAAGAAAAAGAAGTACGCTATTAACTATTAACGTACCTGTCTCTTCCGAAACGAATGAGTACCTCTCAGACGCTCGTCCTACCATCGTTCCTTCTGAGTCT
+
=>@B@BBBBCCBBBCHDDCCCECCCDAB>BCBB@@?@@CCCBDDC?CC?A?BBA===>>.?<?>@?BCCCAA@8>?;;;;;*;C<@5;::*9DBBDDCCCCC@@=@?BB@CCC@CCCABBCCCCCCCBBBC@BBBB@BACA@AAA@E@BBB?BBCBBCCB?BCCBCB@BA;AAB>ABBBC>B?@<?CDDD2AA?B>?>B==<>;><@@@@<@:==BBB?BCDBCCC<?;???9?@@=???CBBA>AA999DCDCB@@@AA=AAA<?==;?=?@D@CBBBBBAB
@ATNG8:02622:06477
GATGGTAGAGTATCATGTGTATCTCCAGAAGATCAGGAACTCTAGAAGAATTCAGACTTTTAACTCGAGAGTAAACGTAAAAAGAAGGTTTTACAAGACTCACGTTAACAATATTGCAGCAGTACGCACACAATCGAAGCGCAGTAAGGATGGCTAGTGTAACTAGCAAGAATACCACGAAAGCAAGAAAAAGAAGTACGCTATTAACTATTAACGTACCTGTCTCTTCCGAAACGAATGAGTACGAGAGAGCACACGTGTCTACCATCGTTCCTTCTGAGTCT
+
8<=CHDDBBBCCCCCDCDFFCBBBC@CCC>BBBB@@<@>AABCBCC@DD:;:;ABA;;;;6;?BBCCCCDCBBA9@B:;;;:$9525999;0;=@;@?;;??:@B=B?BC@BAB?BBBBEBCBCCCCEBBBC?BABB?BBBACC?><@@CCC@A??@BAAA@AAABBB<?@@BBB?AA999+78818>AAB/BB:>8::;<<<B3856===08188AAA?BAAAABB?B@BCB=DCD@BBBBCBCBBBBCB??????>@????@@9?977?9?;A>A@@@@889
@ATNG8:02623:06459
GATGGTAGCGCACACATAGATACAGTACTCATTCGTTTCGGAAGAGACAGGTACGTTAATAGTTAATAGCGTACTTCTTTTTCTTGCTTTCGTGGTATTCTTGCTAGTTACACTAGCCATCCTTACTGCGCTTCGATTGTGTGCGTACTGCTGCAATATTGTTAACGTGAGTCTTGTAAAACCTTCTTTTTACGTTTACTCTCGTGTTAAAAATCTGAATTCTTCTAGAGTTCCTGATCTTCTGGAGATACACATGATACTCTACCATCGTTCCTTCTGAGTCT
+
@;;>:CA;?BBDBBCBCBCCCCCCBBBDED@@5@@@>8?B?B@BCECCCC@CCCCC?@?@AAC?B@BBBCBCCBBACDDDC5BB?BBBB=BBCCACCC@CCACCBCBCACDCCCCCC?BBB?B=@@@BABAA?ABCD>BBBBBBBBCCDDCCCBB?CCC@DD@C>AAEDBBBAB>A;;;;.;<A=ACCCC2C@@@C>B@ABBCCECC=AA@@,@@@AB>B@CDABCCCBCB?B@CBBBBC@CCC@BCCAAABBBABBBBBBCCBB?AAA:;9;?C?ECC;::::
@ATNG8:02623:06461
GATGGTAGTGTCATATGAGAGTGTGTACTCATTCGTTTCGGAAGAGACAGGTACGTTAATAGTTAATAGCGTACTTCTTTTTCTTGCTTTCGTGTTATTCTTGCTAGTTACACTAGCCATCCTTACTGCGCTTCGATTGTGTGCGTACTGCTGCAATATTGTTAACGTGAGTCTTGTAAAACCTTCTTTTTACGTTTACTCTCGTGTTAAAAATCTGAATTCTTCTAGAGTTCCTGATCTTCTGGGTGTATCAGCAGTATCTACCATCGTTCCTTCTGAGTCT
+
8:9;7;ABBBBBBCCCCECCCCCBBBBBBAAA=B@@@;@B@C@CFEDCCC@CCCA@<@?BABCAGACDCBBBBBA?AAAA?0;<4;A@@<ABAAB?AB?BC@BCDDDDACCDCBBBB>A@@<@?BBBBBBBCACHCC@CBBBDCCCCCBDDCCBB??@@=@A=A=AAABBBCCC?B;;;;6;>C=;;;;;*;CBCC;;;CCDEDBBC5<;;<*;CBCC@HBFF?CBCCCCC@C@AAAECF@BBBB>BCCCCCCCCECEECCCCC@CCCBB?B@B@BBBBCAA@
@ATNG8:02623:06481
GATGGTAGCTCTGCTCTGACTCTCGTACTCATTCGTTTCGGAAGAGACAGGTACGTTAGTAGTTAATAGCGTACTTCTTTTTCTTGCTTTCGTGGTATTCTTGCTAGTTACACTAGCCATCCTTACTGCGCTTCGATTGTGTGCGTACTGCTGCAATATTGTTAACGTGAGTCTTGTAAAACCTTCTTTTTACGTTTACTCTCGTGTTAAAAATCTGAATTCTTCTAGAGTTCCTGATCTTCTGGTGTCTGATCTGTATCACTACCATCGTTCCTTCTGAGTCT
+
AABC@CBBBCCBBBBCC9;:CBBCC@@@CA<;6;BBC>CD@D?BBCCDDC?CCFGD@CCCCCC@C?CBBBDCCCC@CCCCC5CD@CBCD?DECC@CCA=AD@;;;GDE@BCCCBBBB?BBC@C?@@BB:;:C@CCCCACCCBBBCCCCCCHCCCB@CBB@BE@C@CBCCCCBBB>B::::-;>C?BDCCB2AAABB<AACBBBCBBC?CCCC5CCCCD>@=AC@AABCCCC@C@CCBBCCABBB@CDBBBBCECBBBBC@AACDD=ABCCD?C@F?@@BCCDBC
@ATNG8:02624:06456
GATGGTAGTGTCATATGAGAGTGTGTACTCATTCGTTTCGGAAGAGACAGGTACGTTAATAGTTAATAGCGTACTTCTTTTTCTTGCTTTCGTGGTATTCTTGCTAGTTACACTAGCCATCCTTACTGCGCTTCGATTGTGTGCGTACTGCTGCAATATTGTTAACGTGAGTCTTGTAAAACCTTCTTTTTACGTTTACTCTCGTGTTAAAAATCTGAATTCTTCTAGAGTTCCTGATCTTCTGGAGATATCATCAGCGAGCTACCATCGTTCCTTCTGAGTCT
+
@BCC@FBBBBCBCCCCCCCCBBBDDCC@>>00*0>>:8;?6?:DCCCBCB@DDDBB?B?BBCD?D?DCCCA@@?D?@ABAB2AA?AABB<BBBC@CDFACC@BBBDCC@CCDCCCCC@CCB@C?BCCCDAAA>AAFE@DCCCCCCEDDCCCC@@A?CCC?CC@C?AACCCCCCC@CAABA8@=?;:::::*:C@AB>BDCCCCBBCFACCIC5CCCCF?A?AC@BCCCCBB?B@CCCCCC@CCB?BCCDDCCCDCCBCEABAECB?C@@@A?A<A?BBBCCBBB
@ATNG8:02624:06463
GATGGTAGCTCGCTGATGATATCTCCAGAAGATCAGGAACTCTAGAAGAATTCAGATTTTTAACACGAGAGTAAACGTAAAAAGAAGGTTTTACAAGACTCACGTTAACAATATTGCAGCAGTACGCACACAATCGAAGCGCAGTAAGGATGGCTAGTGTATCTAGCAAGAATACCACGAAAGCAAGAAAAAGAAGTACGCTATTAACTATTAACGTACCTGTCTCTTCCGAAACGAATGAGTACGAGAGAGCACACGTGTCTACCATCGTTCCTTCTGAGTCT
+
BCBD>BBBBCDCCCCBBCBBCCCCC@BBC@DCCCBA>A@CCCAACC@CC=A?BBBBBBBB1B>BBBA@@@BBBB<BB@AAAA2AB?B>BBB;BCCBCAAADCC@@<@?BB?BDD?BAAACCCDCCBBCBCDB?CCCD=BBBBBBAB?C?BBB?BCDCCBBBBBBBBBA>BB@BAB>BBCDC<AAA?BBBBB1BC?C>>>BAAAA:A;AAAA<A=AACBB@BBAAABB?B@BBB>BCC?CBBACCCCBBBBAA@@BBBBBCAA@CC@A>>=A>A?B?BBBBBA@A
@ATNG8:02627:06462
GATGGTAGTATCTGCACACTCTGTCCAGAAGATCAGGAACTCTAGAAGAATTCAGATTTTTAACACGAGTGTAAACGTAAAAAGAAGGTTTTACAAGACTCACGTTAACAATATTGCAGCAGTACGCACACAATCGAAGCGCAGTAAGGATGGCTAGTGTAACTAGCAAGAATACCACGAAAGCAAGAAAAAGAAGTACGCTATTAACTATTAACGTACCTGTCTCTTCCGAAACGAATGAGTACACATCGTCGTGTCGTGCTACCATCGTTCCTTCTGAGTCT
+
@@@D?CBCCBBBBBBCBBBECCCCC?BCCACCCCBB?A@CCBCCBB?BC?B?BCCBBBBB3B@CCAAACBBBBB=BCBCCCC5CC=B4;::.;CC?CCCCCCCCB@C@CC?CCC?BBBBCCCCCCEECCCBC@CCBB?@@AA@@AB=B?BA@>ABCCBAAC@CCAAAA?CC?>>><>>???8@=>9>BBBB3BB?B988DB@::7:8>A@@<>;>ABBB?BAAABBC@B>ACD>BAA?BBBBBBBBCBBBBBBBCBBCABBBBBB?AA@BB>A>A?BBBBBBBB
@ATNG8:02628:06484
GATGGTAGCGCGACGAGCGTAGACCCAGAAGATCAGGAACTCTAGAAGAATTCAGATTTTTTACACGAGAGTAAACGTAAAAAGAAGGTTTTACAAGACTCACGTTAACAATATTGCAGCAGTACGCACACAATCGAAGCGCAGTAAGGATGGCTAGTGTAACTGGCAAGAATACCACGAAAGCAAGAAAAAGAAGTACGCTATTAACTATTAACGTACCTGTCTCTTCCGAAACGAATGAGTACGATGAGAGAGCTCTCTCTACCATCGTTCCTTCTGAGTCT
+
CBDD?CCBBBCBBBCCCCCCCCCCC=CCF@BABB;:7;?BAFBBBC@A@=A?D@@999999$3>>;@A@C@>:?8>?BAABB5AE@B7;;;6<CC?BABAABCCCAM@CB?ABC>@@CBBBBBCDDDBBCCC>@@@B?BBBCCAAA@D@D;;;;DCCBBCC>AAC@BB@BG@CBC>AACBB>::9@BCCCD3CB?BBCBBBBAA7949?>>3948AAAA?B@@???@;@>AAA=BBB?BBCBCCCCBBBBBBBB???>===A?==:=@@AC?B?C?A?>>>?@?
@ATNG8:02630:06483
GATGGTAGACACGTGTGCTCTCTCGTACTCATTCGTTTCGGAAGAGACAGGTACGTTAATAGTTAATAGCGTACTTCTTTTTCTTGCTTTCGTGGTATTCTTGCTAGTTACACTAGCCATCCTTACTGCGCTTCGATTGTGTGCGTACTGCTGCAATATTGTTAACGTGAGTCTTGTAAAACCTTCTTTTTACGTTTTACTCTCGTGTAAAAATCTGAATTCTTCTAGAGTTCCTGATCTTCTGGACGACGCGCACTGACACTACCATCGTTCCTTCTGAGTCT
+
AABB@CCBCCDA@@BBAABCHHDDCAA@CCAA?ACBC>CFAE?BBBBBDD@BAACC@D?BBBB?B>ABBBBA;:@;99:9:(3?6@@AB>BCDC?ABB>??199?A@@=ABCCB??A<@@A;>:>@AD@??@<@A??;?BC>;:;?ABAAA==<@;@AB<??<?7;;CBB?>?@<===DD5B=B98////(/;----(--3---66-/.888)88::;6;355-5=<@@@@<>:>?:::@7::D;A@>>>>>>DK=;;;>>;:;>:>;;;>8=8=8====;;;@
@ATNG8:02631:06473
GATGGTAGAGTATCATGTGTATCTCCAGAAGATCAGGAACTCTAGAAGAATTCAGATTTTTAACACGAGAGTAAACGTAAAAAGAAGGTTTTACAAGACTCACGTTAACAATATTGCAGCAGTACGCACACAATCGAAGCGCAGTAAGGATGGCTAGTGTAACTAGCAAGAATACCACGAAAGCAAGAAAAAGAAGTACGCTATTAACTATTAACGTACCTGTCTCTTCCGAAACGAATGAGTACACATCCGTCGTGTCGTCTACCATCGTTCCTTCTGAGTCT
+
@@BB>ABBBBCBBDDCCCCBBBBBC@BBB@B?@@AA>A@CDCBBBC@CF>@>@BA@BBBB5BADDEEFCCC999.:B:::::*;A;?5;:909AB?CCCCBBC998:@CC@CCC?DCBBCBCCCCCCBBBCD@CCDD?BBBAAABC>A>BBB?BBBBBBCB@CDCBBA?BC?BBB677B??9<88188999(9@;B9::CBBBC?@<@A@@:>:=ACBB?BBAAACC@B?BCE>BCA?BCDCDA@ABBBB?BBCCBCBCCBBBCB?BB::9=?;?<@@BBB?C?
@ATNG8:02636:06483
GATGGTAGACATATCGTACTCTCTGTACTCATTCGTTTCGGAAGAGACAGGTACGTTAATAGTTAATAGCGTACTTCTTTTTCTTGCTTTCGTGGTATTCTTGCTAGTTACACTAGCCATCCTTACTGCGCTTCGATTGTGTGCGTACTGCTGCAATATTGTTAACGTGAGTCTTGTAAAACCTTCTTTTTACGTTTACTCTCGTGTTAAAAATCTGAATTCTTCTAGAGTTCCTGATCTTCTGGGTGCGCTACAGTCTCTCTACCATCGTTCCTTCTGAGTCT
+
?<@B?BB@B@B@CBCCBBBCCCBCCCAABA@@<?A@A<BB>A?ACBCCBB>BBAAA?B?BC@@>@578BABBBBA;AADGD2BB?B888)2>@??BBA<@@9:99AAB?@@@ABAAA:>=A;>9@B??==;<;===?:=<=A?=>=@@@@@@>>>9==@=AA<B<AAAAAAA@@:>====2=:>:=====.:=777.7-----;:8;08777'299::5:57:29?>>;;;<@<@B>>?@:>>BB;???@>>>@?>>>@@AB=<<7:///=9@7=9=:>>>>>>
@ATNG8:02639:06467
GATGGTAGCTCTGCTCTGACTCTCGTACTCATTCGTTTCGGAAGAGACAGGTACGTTAATAGTTAATAGCGTACTTCTTTTTCTTGCTTTCGTGGTATTCTTGCTAGTTACACTAGCCATCCTTACTGCGCTTCGATTGTGTGCGTACTGCTGCAATATTGTTAACGTGAGTCTTGTTAAACCTTCTTTTTACGTTTACTCTCGTGTTAAAAATCTGAATTCTTCTAGAGTTCCTGATCTTCTGGGTGCGCTACAGTCTCTCTACCATCGTTCCTTCTGAGTCT
+
?:?C@CBCBCCCCBBCCCCFECCCCBCCBB??=@ABB>AD@C@CCCDCB@?ACCCDAD@DCBB?CADDDCBBBBD@CCCCC2FJ@C@@@;@CBB@CFFADC<;;BCDDACCCCCCCC?DCE@C@CCCBBBCB@CCBB?BBCCCCBBBCCDED????BBB?BC?B@BBBBCCCCD@CC@DD=C@C>;::::*:BCCG>DBBCCCCB@@5;;;;*;@A@@<@?AA>BBCBBBB?B@BBBEBA;?99:.;BBBCCCCCCCCCCCCBBB@B@@@B>B?B@BBBHCCAA
@ATNG8:02600:06547
GATGGTAGGCGAGAGTGAGACGCAGTACTCATTCGTTTCGGAAGAGACAGGTACGTTAATAGTTAATAGCGTACTTCTTTTTCTTGCTTTCGTGGTATTCTTGCTAGTTACACTAGCCATCCTTACTGCGCTTCGATTTGTGCGTACTGCTGCAATATTGTTAACGTGAGTCTTGTAAAACCTTCTTTTTACGTTTACTCTCGTGTTAAAAATCTGAATTCTTCTAGAGTTCCTGATCTTCTGGGTGCGCTACAGTCTCTCTACCATCGTTCCTTCTGAGTCT
+
:<==9B<B>;;CCDCBBBCBB>BCCCBBCCCB@BCCC>DC?B?CCBBCBB@BEDDD?B>@ABC@C?CAAAACDCC?CCCBC1BB=BAB=6=CCC?CBB?BC99:BBBC?BCABA@=>;>=?<@<AAAA???@=@@==<6<@?>>>ABCBBBBBB@@?@<@D<@;@AA==>BAA:>>?DC;C;C:>>AAA/AA>>>5=87888?>?@;?DDD/?>>>@<A=AA<@>>>>==1818>>>8818==A:;<;@AA>??AAAAAAD<;<9<///9696@6;;;;;>>C
@ATNG8:02605:06546
GATGGTAGTCTCAGATAGTCTATAGTACTCATTCGTTTCGGAAGAGACAGGTACGTTAATAGTTAATAGCGTACTTCTTTTTCTTGCTTTCGTGGTATTCTTGCTAGTTACACTAGCCATCCTTACTGCGCTTCGATTGTGTGCGTACTGCTGCAATATTGTTAACGTGAGTCTTGTAAAACCTTCTCTTTACGTTTTACTCTCGTGTTAAAAATCTGAATTCTTCTAGAGTTCCTGATCTTCTGGTATGACTAGTGTACTACTACCATCGTTCCTTCTGAGTCT
+
?8==3:555;;BBDFCCDCCCCCDECBBACEC?@999,;C>B>BAAACDF@BCC@A<@;@=:@>A=A@A=666>?;A>>>>+59259:>6>99549996;;:>@A@@?:?@@:999>9==?:D@DCDDBBA@=@CAB@CCCBCCCBBA@>BB@00+000;>?<B<@??>>;<<<755555&57<7<>555)595555&5;<555555516??>+<5555.54;@5;;;;;==9=@B=BC>B?@@B?BBCC:;<BBBBBBBCCBBBB:;:AA?;?9>9@@AABAB@
@ATNG8:02606:06541
GATGGTAGTACATGATAGACGACACCAGAAGATCAGGAACTCTAGAAGAATTCAGATTTTTAACACGAGAGTAAACGTAAAAAGAAGGTTTTACAAGACTCACGTTAACAATATTGCAGCAGTACGCACACAATCGAAGCGCAGTAAGGATGGCTAGTGTAACTAGCAAGAATACCACGAAAGCAGAAAAAAGAAGTACGCTATTAACTATTAACGTACCTGTCTCTTCCGAAACGAATGAGTACAGAGAGTACGATATGTCTACCATCGTTCCTTCTGAGTCT
+
99:@00/@@A;;;CCCCCCB;;;:;5566:>CCCBB>B8;;@@@@C@CC@C?CBBCCCBC3B@BBCCCCCCCCB=BB@@AAA0AB@B>BBB9BBC>BCAABCC@@?@@BB@CBE@BBABBBDBBB;;;BCCFAAAAC@BBCCC;;;>A5;;<4;DA@BCCD@CBBCBB@BB?AAA=??A@A8;00/699:9%:86383:;<BB=@B?BAAB@C@;;B;;7;CB;;;B@C:;;B=A@@<@@AAABBBCCCBBBBA@AA>??BCCBB?AACBB?B@B?B@?>>>>?
@ATNG8:02606:06544
GATGGTAGGCGACATACATACGCGCCAGAAGATCAGGAACTCTAGAAGAATTCAGATTTTTTAACACGAGAGTTAAACGTAAAAAGAAGGTTTTACAAGACTCACGTTAACAATATTGCAGCAGTACGCACACAATCGAAGCGCAGTAAGGATGGCTAGTGTAACTAGCAAGAATACCACGAAAAGCAAGAAAAAAGAAGTACGCTATTAACTATTAACGTACCTGTCTCTTCCGAAACGAATGAGTACAGAGAGTATGATATGTCTACCATCGTTCCTTCTGAGTCT
+
44995:AB?BBBA>@@;BCCB;;:B=BBC@BAA999<@>@CC@A::594:<;<=9955555#55:;:@;;@55.5;2:5;9955$5>8>.555&5;:59;555;;4:243883844.49;;@B>BBB@A@BA;0+0@00-0=>>@C9:69=A@B<@::9?@@@<>@A@@?;>?9>?<9=;7778(7;<8?CCCBC(=A53333;;;;<;:4:877376:9@@A<@BBA@@@=@<@AB<B@@<?AAAAABAA@BBBBBBCBAB???A@@@=AABC@<@<@9==>>@;;<
@ATNG8:02610:06522
GATGGTAGGAGACACGTCGCACACGTACTCATTCGTTTCGGAAGAGACAGGTACGTTAATAGTTAATAGCGTACTTCTTTTTCTTGCTTTCGTGGTATTCTTGCTAGTTACACTAGCCATCCTTACTGCGCTTCGATTGTGTGCGTACTGCTGCAATATTGTTAACGTGAGTCTTGTAAAACCTTCTTTTTTACGTTTTACTCTCGTGTTAAAAATCTGAATTCTTCTAGAGTTCCTGATCTTCTGGTGTCTGATCTGTATCACTACCATCGTTCCTTCTGAGTCT
+
@?@D@CCB@CDCCCCAA@BDHBCBCBBBAAAA?ACDD>FD?B?BDCCA@A@CEBAA>A@CBDD?B?AAABBBAAA?AACCC1@A>@BCE>BBAB?BBB>??:==>A==<?BBCCC=<9=@A<A;AAAAA@@@:??CB:==>:::@@??@AA:::=8:;;<>>;>=A>>=AA>>?<;;;=</<1818BCBBB)?>////)/9</..:779+5555$26655/528828;<55553838;775737//*/;;9====B=>=@@@B>>>><?AA>>;>=B=@;;;@@@@
@ATNG8:02611:06533
GATGGTAGCAGACGTGACAGAGCGCCAGAAGATCAGGAACTCTAGAAGAATTCAGATTTTTAACACGAGAGTAAACGTAAAAAGAAGGTTTTACAAGACTCACGTTAACAATATTGCAGCAGTACGCACACAATCGAAGCGCAGTAAGGATGGCTAGTGTAACTAGCAAGAATACCACGAAAGCAAGAAAAAAGAAGTACGCTATTAACTATTAACGTACCTGTCTCTTCCGAAACGAATGAGTACTATGTAGAGCTCTATACTACCATCGTTCCTTCTGAGTCT
+
@@@B@CEBBBCCDDCCA<ACCCCCC@C@@>@BBA@@=@?BCCBCCC?BB?C?BAAACCCD3C?AAABBBBBBBB;??@A@A@1AC@B6;;;-;AA=BCBCCCBDD@B@BC@BBB?AABBCCCCCCCBBDCDD@BABB@BBBBBBAB>A?B@@>ACBBBCCC?AACCBB?BB@>=>798BBC;99:;999999%9?<>ABBB=>@=16168;=*/+/<@>@<ABAAABA>AABCB=BBB?BBDCCCCBBAAABBBCC>=====BABD=A>>?A=A:>:=>@?>:::
@ATNG8:02611:06547
GATGGTAGATATATGCACGCTCTACCAGAAGATCAGGAACTCTAGAAGAATTCAGATTTTTAACACGAGAGTAAACGTAAAAAGAAGGTTTTACAAGACTCACGTTAACAATATTGCAGCAGTACGCACACAATCGAAGCGCAGTAAGGATGGCTAGTGTAACTAGCAAGAATACCACGAAAGCAAGAAAAAAGAAGTTACGCTATTAACTATTAACGTACCTGTCTCTTCCGAAACGAATGAGTACTGTACTATGTGTGCGCTACCATCGTTCCTTCTGAGTCT
+
;;;?=AAABBCCCBCCCCCCCCBA@?BBB@BCGBA@=@?;;9995B<AA?B>BAABBCCC1@<>AA9:7A>;=>:?CDEDCC3EH@>9AA@7@BC@CCCC@@@;;89?@==B;;79AB;;;BBBA;;;CBDCACBCC@BBBCCAAA@C?B;;:;BBDCEBC?;::@@A?BC????4:::99,7;<8?BBBBB)=C>><;>???A@@;?=????<?<>ACBB?BBB:;:C@C>@AE=BBB>BCC@BAB::9BBBCCBBBBBC@?@BB@??>=A>A>A@AAB@????
@ATNG8:02613:06513
GATGGTAGGCACTGCGACACATCCCAGAAGATCAGGAACTCTAGAAGAATTCAGATTTTTAACACGAGAGTAAACGTAAAAAGAAGGTTTTACAAGACTCACGTTAACAATATTGCAGCAGTACACACACAATCGAAGCGCAGTAAGGATGGCTAGTGTAACTAGCAAGAATACCACGAAAGCAAGAAAAAGAAGTACGACTATTAACTATTAACGTACCTGTCTCTTCCGAAACGAATGAGTACTACTCTCAGAGACACACTACATCGTTCCTTCTGAGTCT
+
BBBB?BDD?CBBBCCCCBBBBBCC?CCD@CCBBCC?B?BBDBBBC?BB?B?BBBBBCCC3C?ABABBBBBBBB=BCBBBBB3BB>A<A@A8@CC?A@AAAAAAA;A;AA;>==8=>>>????@A@@@>??@;=>>>:>>>>>A=<:<;?>>9>@<<<AAA;AAAAB@=@@=@CC=@B877.9781:=;;</::5:@??688BBB7;7;@??=A=D><<=;>?>@@AB:?:>@B:ABB?BBBB99:AAAAB???BBBBCCBBBBCBBB@??>A;A;A@@@@A>A
@ATNG8:02617:06522
GATGGTAGTCTCAGATAGTCTATAGTACTCATTCGTTTCGGAAGAGACAGGTACGTTAATAGTTAATAGCGTACTTCTTTTTCTTTGCTTTCGTGGTATTCTTGCTAGTTACACTAGCCATCCTTACTGCGCTTCGATTGTGTGCGTACTGCTGCAATATTGTTAACGTGAGTCTTGTAAAACCTTCTTTTTACGTTTACTCTCGTGTTAAAAATCTGAATTCTTCTAGAGTTCCTGATCTTCTGGCTCTCGTAGACAGATACTACCATCGTTCCTTCTGAGTCT
+
AA@B?BDBBBBCCCGCCCBCCCCCCCBBAB@@>@CCC>BC@B@BDCCCBB@CBBDC@E@DBCA?C?BAD@@000;60////$///(49;=5<BCC@CCC@EC::;@AAC>BBBCA@@D?BBB?B>BCBBBBCC?BAAA>BCCBBBBBCBCCBBB@@=@@@?BC@B>A@BCBBBBB>A;;;;.;>A>BBBCB0AABBC7<;AABABBBB?CCBC5@@@AC@C@CCABBCAABF@C@BCCCCC?B@A?ABBBBBBBCCCDCBCAAADC@BBBCC@C?B?BBBBCBBB
@ATNG8:02622:06542
GATGGTAGTATATCGCGTCGCTATCCAGAAGATCAGGAACTCTATAAGAATTCAGATTTTTAACACGAGATAAACGTAAAAAGAAGGTTTTACAAGACTCACGTTAACAATATTGCAGCAGTACGCACACAATCGAAGCGCAGTAAGGATGGCTAGTGTAACTATCAAGAATACCACGAAAGCAAGAAAAAGAAGTACGCTATTAACTATTAACGTACCTGTCTCTCCGAAAACGAATGAGTACACATCGTCGTGTCGTGCTACCATCGTTCCTTCTGAGTCT
+
<BBD>AABBBBBBBBCBBAFAA@CC9@AC@CCCAAA@C?BAHGCBB?BB=@=@BAAAAAA2A@DCDDBAA=@@59:::DDD5:;49.999&5<<9>>C;?@;@@:B@BB@AAB@CDCBCCCDBCBBCCCCB?BBAB>AA@=@@00-0<@@B?BDCCCDCC?CBCAAA?BC?BAA59:??@8===99::::(9@;@=;:;?>=A/8057999>:><BBA=AC>==333-3333&3:939:::::::=444==<<=====<:<A;C>?@?AA>C?C?BBBA?988
@ATNG8:02623:06534
GATGGTAGTGCGTGAGAGAGAGACCCAGAAGATCAGGAACTCTAGATGAATTCAGATTTTTAACACGAGAGTAAACGTAAAAGAAGGTTTTACAAGACTCACGTTAACAATATTGCAGCAGTACGCACACAATCGAAGCGCAGTAAGGATGGCTAGTGTAACTAGCAAGAATACCACGAAAGCCAAGAAAAAGAAGTACGCTATTAACGTATTAACGTACCTGTCTCTTCCGAAACGAATAGTACATAGATATACGTATAGCTACCATCGTTCCTTCTGAGTCT
+
666818-66<<=;656>;;9@B:;9)5955:B;;;A::5;;><BB??::7;073;33:93$339:;===BAA:=2884444&44.4.444,5<<7=;555555:7<8==8==B899ABAAA@:5555:<55.55447<===BCCC?B?A@@<@@>?@@00-0@@:>@;0000:;5;::9:2//*/599;;?0??<B<;8<770:/6//..5305033;@@:==>;;;>9<9<<=5<==6>?ABBAACC989?>>88<<>?><=BA2;533727(.(.3566897
@ATNG8:02629:06510
GATGGTAGTAGTACACTAGTCATACCAGAAGATCAGGAACTCTAGAAGAATTCATGATTTTAACACGAGAGTAAACGTAAAAAGAAGGTTTTACAAGACTCACGTTAACAATATTGCAGCAGTACGCACACAATTGAAGCGCAGTAAGGATGGCTAGTGTAACTAGCAAGAATACCACGAAAGCAAGAAAAAGAAGTACGCTATTAACTATTAACGTACCTGTCTCTTCCGAAACGAATGAGTACTATAGACTATCTGAGACTACCATCGTTCCTTCTGAGTCT
+
89;D=@?BBCCCCCABBBAA?@>;;7;:;;;@@;;9.95>==///:6::783////////&/5:9;;;;==766.///////$/;4:)555&555.5;;;;;4883833804<=7;<BABBBBCFCCBBB@@=@7;;@D@@AA@BA?A?A;;7:BBBDEBD>BAGCBB?BB@>?86;:877.733,33778(3>3=?A=><C?A<?;>>>D=@<==BBC@BCBBBAA?B=AAA;AAA>ACBBBBCDDDAABBBB>BBBCDAAABC?CCBBB?C?C?ABBBDBAA
@ATNG8:02631:06517
GATGGTAGCACGAGTCACTCATATCCAGAAGATCAGGAACTCTAGAAGAATTCAGATTTTTAACACGAGAGTAAACGTAAAAAGAAGGTTTTACAAGACTCACGTTAACAATATTGCAGCAGTACGCACACAATCGAAGCGCAGTAAGGATGGCTAGTGTAACTAGCAAGAATACCACGAAAGCAAGAAAAAGAAGCACGCTATTAACTATTAACGTACCTGTCTCTTCCGAAACGAATGAGTACGTGTGCGACGTGTCTCCTACCATCGTTCCTTCTGAGTCT
+
@:@D@DCBBBCDCCCCBCCCCCCCD@CCD?BBCCAA@B@CCCCCCC?BC?B?BCDCAAAA2A?BBBBACBBCCC>BBBBBBB5BD@D?A@@9ABB>BBBBDCFDD@C@CC@CCB@CCCBBBCCCDAABCDCC?CCCC?AAABCCBB>B?B??>?CCDCCAA?BCCBA@?BC@AAA799FDD=B9979CEDD2CC?B999CCBBA=A=BBBB=A>=BD@@>@AAAAAA?B?BCB>CDD????BCBBBBBAAABCCCCAABBB;@@@<AAA@C?B?C?CCCBBAAB
@ATNG8:02631:06543
GATGGTAGATACTCGCTGATACACCCAGAAGATCAGGAACTCTAGAAGAATTCAGATTTTTAACACGAGAGTAAACGTAAAAAGAAGGTTTTACAAGACTCACGTTAACAATATTGCAGCAGTACGCACACAATCGAAGCGCAGTAAGGATGGCTAGTGTAACTAGCAAGAATACCACGAAAGCAAGAAAAAGAAGTACGCTATTAACTATTAACGTACCTGTCTCTTCCGAAACGAATGAGTACGTGTGACGTACGTGAGCTACCATCGTTCCTTCTGAGTCT
+
BBBC?CCBBBCDBBBCCECCDCCCC=BBB?CCCCAA?B?CBBBBAB?BC?B>ACCCBCCC2B?ACAAAACCCAC>BBAAAAA5AA?D<@@@9ABC@CCCDDCCBB?C@BA?ACC?BABBBCDCCCCCCCCCC@BBBB?BBACBBBB?D@DBB?BCCCCCAA=ACAAAC=AA?BBB>AABBC>??>;99999(:@?B:99CCCAA:=:=??@7;7;ACAB?BBAAABB?B@CBB>CBB?BBBCCCCABABCAA@CBBBABBCCCBB?BBBBB?C?C?AAACA>>?
@ATNG8:02632:06549
GATGGTAGTAGTACACTAGTCATACCAGAAGATCAGGAACTCTAGAAGAATTCAGATTTTTAACACGAGAGTAAACGTAAAAAGAAGGTTTTACAAGACTCACGTTAACAATATTGCAGCAGTACGCACACAATCGAAGCGCAGTAAGGATGGCTAGTGTAACTAGCAAGAATACCACGAAAGCAAGAAAAAAGAAGTACGCTATTAACTATTAACGTACCTGTCTCTTCCGAAACGAATTAGTACACACTCTCATATGACACTACCATCGTTCCTTCTGAGTCT
+
:<9@=@BCBCCCDCCBCCFHCBB::6;@A<ABB@9:5;=CABBBBE@EE@D@A?@::999);<@=;00/=:77:7:>?:<;;(4:25.559&99A>=>996?<=A?B@CC;B@A>@D:;:BCCCDDDAAACB?A?@@<@@BA@@?@;A<A@@<@CCBBBBB?CCBCCC?BB?@@A<??@@@;>99399::9:%:>;>?>?B>AAA;>797@@1818><<;8;A?@?>=896373*3882;788@CCBBBBBDBBBBBBC>>>@@@?<>==@B?B?B@CCD??999
@ATNG8:02638:06504
GATGGTAGTGTGTCTCTGAGAGTAGTACTCATTCGTTTCGGAAGAGACAGGTACGTTAATAGTTAATAGCGTACTTCTTTTTCTTGCTTTCGTGGTATTCTTGCTAGTTACACTAGCCATCCTTACTGCGCTTCGATTGTGTGCGTACTGCTGCAATATTGTTAACGTGAGTCTTGTAAAACCTTCTTTTTACGTTTACTCTCGTGTTAAAAATCTGAATTCTTCTAGAGTTCCTGATCTTCTGGAGATACACATGATACTCTACCATCGTTCCTTCTGAGTCT
+
BBCC@CBBBBBBCEEDCCCCCCCCCCCCCBBB?ABCC<CA@C?CBCCCCC@CCCCD?E>@@DD@D=CCDBAAADD@CCCCC3CC?BBCD>DC@@?@CC?CC<A@ABBB@BCFEDDCC?CCD>A<AA@BCCBB?BDDD?C@BBDDBBBBABBDCCC?CBB@BF@C@BCBCDCCCD@CCCCC;F@B?@@@@?,>B@@B=BBCCGDCCCC@CCCC5C@@AC@DACC?BBBCCCB@D?CCBDCC?BBC@CCCCCDFBBBBCCBCBACCC@CAA?C?C@C?BBBBBBBB
@ATNG8:02639:06504
GATGGTAGTATATCGCGTCGCTATCCAGAAGATCAGGAACTCTAGAAGAATTCAGATTTTTAACACGAGAGTAAACGTAAAAAGAAGGTTTTACAAGACTCACGTTAACAATATTGCAGCAGTACGCACACAATCGAAGCGCAGTAAGGATGGCTAGTGTAACTAGCAAGAATACCACGAAAGCAAGAAAAAAGAAGTACGCTATTAACTATTAACGTACCTGTCTCTTCCGAAACGAATGAGTACTGTATCTATGTGTGCGCTACCATCGTTCCTTCTGAGTCT
+
@@@C@CCCDDBBCBBBIGGCBABCJ@CBC@BBCC@A?B@CCDCCBB>BB?B@AAA;::::);@CBBACCCCAAA<ACABBBB5BC?C8;;;.;AB=BCCBFCCBB@CACA?ACB?CCCCBBCCCCCCCCCBB?CDCC>@???DDBB>C@CBB@ACBCDCCC?CCBBBB@BB?>>?=AAABB=?=>9999999%9?<?98:B@@AA;><>A??7;6;?BAA>ACBBAAA?C@BBB=BBCABBBAADCBBBBBBB???BCCCCBBB@A=A???A>D<@:=>A?@??>
@ATNG8:02593:06598
GATGGTAGAGTATCATGTGTATCTCCAGAAGATCAGGAACTCTAGATGAATTCAGATTTTTAACACGAGAGTAAACGTAAAAAGAAGGTTTTACAAGACTCACGTTAACAATATTGCAGCAGTACGCACACAATCGAAGCGCAGTAAGGATGGCTAGTGTAACTAGCAAGAATACCACGAAAGCAAGAAAAAGAAGTACGCTATTAACTATTAACGTACCTGTCTCTTCCGAAACGAATGAGTACTATAGACTATCTGAGACTATCGTTCCTTCTGAGTCT
+
AABC@CCCCCCDCCCCDCCBCCCCC?CDD?BCCBBB@C@CCCCBCCBBB?B;:;CBCCCC5C@CB;=<CCCBBB;@@;::::*;F>B=BA@4@AA?BDBCCCBBE@B@BB?BCD????BBBDCCCCCCCDCC@BABA@CBABCBBB?B?B@@<@AAA@CAC>@@DBBB?BB@BBA>@??@>8?8859DDDF3CB?CABAAAAAA>=;?@??<?<@@DFC@;;;CB;;;;ADCC=C@@7;;@?ABBBBBBBBBBCBAAABBBCCCCCCE;;;<@CDCCCCBB
@ATNG8:02599:06550
GATGGTAGTGCGTGAGAGAGAGACCCAGAAGATCAGGAACTCTAGAAGAATTCAGATTTTTAACACGAGAGTAAACGTAAAAAGAAAGTTTTACAAGACTCACGTTAACAATATTGCAGCAGTACGCACACAATCGAAGCGCAGTAAGGATGGCTAGTGTAACTAGCAAGAATACCACGAAAGCAAGAAAAAAGAAGTACGCTATTAACTATTAACGTACCTGTCTCTTCCGAAACGAATGAGTACTACTCTCAGAGACACACTAATCGTTCCTTCTGAGTCT
+
CBBD@CCCCCDCA@ACCDDCCCCCC>CCCACCCCBB@B@BBBAACC?CC@C?BBAA?CCC1C?BBBBBCCBBBB=@ABBCCC5BCB=BCDD;CCC@CCBBCCCCD@B@BC@CCD@CBBBBCCCCCCCCCBBB@ECCD>AABBCCBD?C?B??=@BBCBCCC@CCCAAA?BC@BBB=@@999+9==9====<=&;=:@000A@B?>=A<BAAA;?<??CBB?BCBABBB@A@CBC<CBB?BBBBBBBCAAAAA@CCCCCCBBAAAB@AA@B>@=@?CBCBBA@A
@ATNG8:02605:06588
GATGGTAGACATATCGTACTCTCTGTACTCATTCGTTTCGGAAGAGACAGGTACGTTAATAGTTAATAGCGTACTTCTTTTTCTTGCTTTCGTGGTATTCTTGCTAGTTACACTAGCCATCCTTACTGCGCTTCGATTGTGTGCGTACTGCTGCAATATTGTTAACGTGAGTCTTGTAAAACCTTCTTTTTACGTTTACTCTCGTGTTAAAAATCTGAATTCTTCTAGAGTTCCTGATCTTCCGGGCAGACTCTCACACGCCTACCATCGTTCCTTCTGAGTCT
+
AABC@CCCCBBBCCCECDDEECCBABCCCCCB@BCCC=CB?C?CACCAAA?CCAAA?B>ABBB?B?BBBCCCBBB?BBBBB2@@6B;;;2;AAA@CCC@BB??>?BAA<?===@>>@;A::6::=?@@@@@@<@BAA<@@@>>>>>>AA@@A>>><===<??<?;>>AAA?>;;3:::::/:9<98////(/<666*--6---9;;><@@@@/>AAAB>D:>><>>>B>>>;>;>@@@@A<A=BC;D;;;>>;;;AAA@@@:>>A;::;;;5;:>:>=@=///=
@ATNG8:02605:06597
GATGGTAGCGCACACATAGATACAGTACTCATTCGTTTCGGAAGAGACAGGTACGTTAATAGTTAATAGCGTAACTTCTTTTTCTTTGCTTTCGTGGTATTCTTGCTAGTTACACTAGCCATCCTTACTGCGCTTCGATTGTGTGCGTACTGCTGCAATATTGTTAACGTGAGTCTTGTAAAACCTTCTTTTTACGTTTACTCTCGTGTTAAAAATCTGAATTCTTCTAGAGTTCCTGATCTTCTGGGTGTATCAGCGAGTATCTACCATTCGTTCCCTTCTGAGTCT
+
BBCD@DBB@:4559555665@A555;9995567<>==2;@5;55999<BC=BB@;:89<@C<<0905;;@@00,/>5:?<>>,///(489:1;@>>:>00+/;)//;;@D@DDCCCCCC@CCC@C?BBBBBBA@=ACCCADABACAA@CCCBCCC@@=AA@@BB?B@BBBCCBBBB>??@@@.;5;<@@@AA0ABCCC=CBB;;;CCCC4;;;;*;>>;;4:;@B?BBC@A@B?B?BBBBBB?@;;;0;;;BBC;;9AA@@>??>>>955.559.44)4.4444////
@ATNG8:02609:06569
GATGGTAGTGTCAGTGCGCGTCGTCCAGAAGATCAGGAACTCTAGAAGAATTCAGATTTTTAACACGAGAGTAAACGTAAAAAGAAGGTTTTACAAGACTCACGTTAACAATATTGCAGCAGTACGCACACAATCGAAGCGCAGTAAGGATGGCTAGTGTAACTAGCAAGAATACCACGAAAGCAAGAAAAAGAAGTACGCTATTAACTATTAACGTACCTGTCTCTTCCGAAACGAATGAGTACTATAGACTATCTGAGACTACCATCGTTCCTTCTGAGTCT
+
?@AB>A??@BBCBBCCCCCDBBBDL@CAB?AACC;;7;>AABBB@A>@D?D?BAA?>>>>.>=AACCAAA@999,9>;;;;;*;@;=4:::*:@@=ACBCDDCCCAB?CC@CCC?BBB?@@CCCCCBBBC@@=@@@@?;:;AA@@B=@>A;;7;BBBBBBB@BBA@@??BB?BBB=A@???8???=ADFED3BB?BBA>?BBA@;@;@@@?=B<@@CAB@BDBBCBC?C?CCC>CBB?BBBBBBCBBBCCBBBCCAAACBBBCCB@BAAAB?C@B?BBBBBBBB
@ATNG8:02611:06593
GATGGTAGTGTCATATGAGAGTGTGTACTCATTCGTTTCGGAAGAGACAGGTACGTTTAATAGTTAATAGCGTAACTTCTTTTTCTTTGCTTTCGTGGTATTCTTGCTAGTTACACTAGCCATCCTTACTGCGCTTCGATTGTGTGCGTACTGCTGCAATATTGTTAACGTGAGTCTTGTAAAAACCTTCTTTTTACGTTTACTCTCGTGTTAAAAATCTGAATTCTTCTAGAGTTCCTGATCTTCTGGCTCTCGTAGACAGATACTACCATCGTTCCTTCATGAGTCT
+
8:=B9>EBCBBCBBBCCCCCB@@@ABAAAB;;2:=>=59:099@B@AA<@7:;B;;;)/399/0+0;?>><>00)/:6:;;;;+///+489:3;<@=8<50*/:*//77:=9BCCAAAAC?BBB<@<@BBBBCCB?BCCB?B;;;<;BBBBB@@@ABC?AAA@CB@C?AAA@@@@>=<>49999$93=3999;;*:=A>>6B995<<5959.5555$5::55.59>@;?@@:;9A<@<A@>@??=??A=BA:;:CBCB:;;:96=@>>?;00-7705050.-/77767:
@ATNG8:02613:06586
GATGGTAGTACATGATAGACGACACCAGAAGATCAGGAACTCTAGAAGAATTCAGATTTTTAACACGAGAGTAAACGTAAAAAGAAGGTTTTACAAGACTCACGTTAACAATATTGCAGCAGTACGCACACAATCGAAGCGCAGTAAGGATGGCTAGTGTAACTAGCAAGAATACCACGAAAGCAAGAAAAAAGAAGTACGCTATTAACTATTAACGTACCTGTCTCTTCCGAAACGAATGAGTACTGCGTCTCACTCTCGCCTACCATCGTTCCTTCTGAGTCT
+
=BCC?BBBCCCCBCDCCCDC;:9D?9>>>:;;;>55.5.5:==>>C?BB?B@BBBBCEMK1;;;DCBCCDCCJD=AC;;;;;';9;;4555&5;;7<>>@=BBBB?C@BB=A::09@@ABCCCCEECC::;B>CBDC@C;;;ABAB<@<ACB?BBEBBBCC@CBDDBC@BC@BAA?BABBB<?=?;9:9:9:%0=;;0//6:@@=?=>=AAA@C;:;C;;5;BA@@CE@D@;;<0;;;6;;BDBCBCCBBCCBBCCCCCAAA@DBB@@@@@B?B@CACBBA@@@;
@ATNG8:02617:06578
GATGGTAGTGTCATATGAGAGTGTGTACTCATTCGTTTCGGAAGAGACAGGTACGTTAATAGTTAATAGCGTACTTCTTTTTCTTGCTTTCGTGGTATTCTTGCTAGTTACACTAGCCATCCTTACTGCGCTTCGATTGTGTGCGTACTGCTGCAATATTGTTAACGTGAGTCTTGTAAAAACCTTCTTTTTACGTTTACTCTCGTGTTAAAAAATCTGAATTCTTCTAGAAGTTCCTGATCTTCTGGTATGACTAGTGTACTACTACCATCGTTCCTTCTGAGTCT
+
:>>@./////////;<;>CCB;;;@@:;;;49.444<4>@;@:=BBCCDJ@CC;;65;5;===;@:<<=<;596=8==?>>+6626>>>8<<==;=<=9;@9@<<<;;7;><@@@AA>>==8<*0////5/727///6:999;;;=>>>??><=A?@?>=@@:>;=?@@?@AA@<?????@,?>A;@@>>>'9994<3;??;>?===>9>>>><%;:<66169==5:////)/97;7==<<<<:=<@<@696?;<@>DDDCCCCCBBB<@@A@?;?5;4;@@@?@;;
@ATNG8:02618:06553
GATGGTAGGCACTGCGCACACATCCCAGAAGATCAGGAACTCTAGAAGAATTCAGATTTTTAACATCGAGAGTAAACGTAAAAAAGAAGGTTTTACAAGACTCACGTTAACAATATTGCAGCAGTACGCACACAATCGAAGCGCAGTAAGGATGGCTAGTGTAACTAGCAAGAATACCACGAAAGCAGGAAAAAGAAGTACGCTATTAACTATTAACGTACCTGTCTCTTCCGAAACGAATGAGTACTATAGACTATCTGAGACTACCATCGTTCCTTCTGAGTCT
+
:@BA?CCD?BBB:;6>@@;;=CCCC>CBC>@>@@A@>A:CCC;;;C?BA?B=<<::4444$47<B<==<;;;?=<89<433333#33-3-333&4<=:=======BB@C@AA>AAA@CCCCCBBBCCCDCCCBA?ADCC?B@@@BAAC>B?B??;?AABACCC?CCCAAA?BB?AAA;>>><<3?9::=AABB3BH@B;;;AAAAA7:7;???7;7;@CAA>AAABBBB?B@BBB>BCC?BBCCCCCCBBBBC???CBBBAAACCBB?B>?@G>A>A@CBBBB777
@ATNG8:02620:06553
GATGGTAGGACGAGCGTCTGACGAGGTACTCATTCGTTTCGGAAGAGACAGGTACGTTTAATAGTTAATAGACGTAACTTCTTTTTGCTTTGCTTTCGTGGTATTCTTGCTAGTTACACTAGCCATCCTTACTGCGCTTCGATTGTGTGCGTACTGCTGCAATATTGTTAACGTGAGTCTTGTAAAAACCTTCTTTTTACGTTTACTCTCGTGTTAAAATCTGAATTCTTCTAGAGTTCCTGATCTTCTGGTGTCGTCTATCATGTACTCCATCGTTCCTTCTGAGTCT
+
::9;@A09:;@@A;;49944554;;5544:;5515<;9+//171/////;;69:9777)/)/9//)5555555:9<7<<8<;<<<+//::3//5@3;;:93955.5:.55559<4566><<<>6;;;6949;555;55.5955.599555555555<<<::555505>9>266=:::::<7<<<<<<*<8=266===$55:9909445555559.555&55555.549>85555549.4.5<<9;:5::95;==@<@995595999555>9==>@@;>;@@::9BCC9:
@ATNG8:02620:06571
GATGGTAGTAGTACACTAGTCATACCAGAAGATCAGGAACTCTAGAAGAATTCAGATTTTTAACACGAGAGTAAACGTAAAAAGAAGGTTTTACAAGACTCACGTTAACAATATTGCAGCAGTACGCACACAATCGAAGCGCAGTAAGGATGGCTAGTGTAACTAGCAAGAATACCACGAAAGCAAGAAAAAGAAGTACGCTATTAACTATTAACGTACCTGTCTCTTCCGAAACGAGAGTACATAGATATACGTATAGCTACCATCGTTCCTTCTGAGTCT
+
ACCC@DCBBBDCCCB>>CCCCA@ACADBB@BB@@@B@C@CCC;;;D@BC@B?BB@@;A@A0@<@@?<BBBB;@?8=??@@@@,@A=@4;;;-;AB?;;;BBBBCDAD?BB@BBB?BCCABBBCFCCCGDCDD@BBBC@CCCBACAB@C@CBB?BDBAA@DD?BAAACB?BC?BBB@BBCCD?BAA>ACCDC3A@=@BBBCAAAA;>:>?@?<?<>>BBB?@@A@?@@=?<AAA=BBBBBBBBBBBBBBBBBBBBB::8A=>>?;??>==<?<?<@B@@A;;;
@ATNG8:02625:06557
GATGGTAGAGAGAGCTCTCTCATCGTACTCATTCGTTTCGGAAGAGACAGGTACGTTAATAGTTAATAGCGTACTTCTTTTTCTTGCTTTCGTGGTATTCTTGCTAGTTACACTAGCCATCCTTACTGCGCTTCGATTGTGTGCGTACTGCTGCAATATTGTTAACGTGAGTCTTGTAAAACCTTCTTTTTACGTTTACTCTCGTGTTAAAAATCTGAATTCTTCTAGAGTTCCTGATCTTCTGGATATGAGTGACTCGTGCTACCATCGTTCCTTCTGAGTCT
+
ACCC@CCCCBABBBBBEEFFCCBBBCCCCCCB?BCDD=BA?C@CBBBBCC@BBBBB?B?BBBB?B?ABACCCCCA>AABCB3B@?@BBD>BBBB>BBB?BB598@B@@>ABCCBCAA:@@@:@;AAAA>?@@<AAAA<@?A>==@@@@@@AA===;>>A<@@<@;??AABBA>>;>>>>>5>:>:==;;;*<=666.779///<:9<5;;;:+5>@>A=A;>>;>>>@>>>=B<??@@@A7;;G>B@=>>???@??@AA@@?@DD<B===A<@<><>A==;///
@ATNG8:02628:06592
GATGGTAGTAGTACATAGTCATACCAGAAGATCAGGAACTCTAGAAGAATTCAGATTTTTAACACGAGAGTAAACGTAAAAAGAAGGTTTTACAAGACTCACGTTAACAATATTGCAGCAGTACGCACACAATCGAAGCGCAGTAAGGATGGCTAGTGTAGCTAGCAAGAATACCACGAAAGCAAGAAAAAGAAGTACGCTATTAACTATTAACGTACCTGTCTCTTCCGAAACGAATGAGTACGAGAGAGCACACGTGTCTACCATCGTTCCTTCTGAGTCT
+
BC@?>@CCCCCBBCDDBCCCCC@@?@CC@CCCG::;;ACCDDCCC@BB?B@CCBBCCCC3C@BBBCBBBBBB?8<?:;;;;*;C=A5;;;.;BB?CDBBCCCCC?B?BC?CCD?BBAABCCCFBBBCCCCB?BBBC?AAA@ACCA?C?CCC?CCBBBDBBCBBBBBD@BB@::;@CFCBB=BAB??????1?C@DCCCBBBBD@E>@@BB?B@AAB@@=AAA@@CC?B?BCF>BBC?BBABBDBBABBCBABABB@BBB>====:=:::@:@3949=@@<:;;
@ATNG8:02629:06583
GATGCACACATAGATACAGTACTCATTCGTTTCGGAAGAGACAGGTACGTTAATAGTTAATAGCGTACTTCTTTTTCTTGCTTTCGTGGTATTCTTGCTAGTTACACTAGCCATCCTTACTGCGCTTCGATTTGTGCGTACTGCTGCAATATTGTTAACGTGAGTCTTGTAAAACCTTCTTTTTACGTTTACTCTCGTGTTAAAAATCTGAATTCTTCTAGAGTTCCTGATCTTCTGGGTCTCTCTCTCACGCACTACCCATTCGTTCCTTCTGAAGTCT
+
:;44499995566669?66599:<59.9@A@;BCAD@CBCCCCC@CCCBB?C?AACC@C<@@AABC???>AAAAA1AA;??AA=CCAC?ABA>BC>889AAB?BBBBBBCC@B@;7><AA==>>>>=@@@BD8????;;;>ABBBBBB?BBCABB?><?@??BBB??<?@@@@5@<A;>?DDD.==?A@9@??>=:::::4:<==.<>>>B<A<;;7:=<=857;>4=>;>=@056AA7:999:96779<<:9799777,7717886=6A<>>895:=;:
@ATNG8:02629:06589
GATGGTAGATATATGCACGCTCTACCAGAAGATCAGGAACTCTAGAAGAATTCAGATTTTTAACACGAGAGTAAACGTAAAAAGAAGGTTTTACAAGACTCACGTTAACAATATTGCAGCAGTACGCTCACAATCGAAGCGCAGTAAGGATGGCTAGTGTAACTAGCAAGAATACCACGAAAGCAAGAAAAAGAAGTACGCTATTAACTATTAACGTACCTGTCTCTTCCGAAACGAATGAGTACACACTCTCATATGACACTACCATCGTTCCTTCTGAGTCT
+
BB=>9=<<=C>CCCCGEABBDDCCC@ABBACBCCBB?B?AAB???B@CC?B?BBA?<;;;)76@B787BAA999,:B;:999$4<6;4555&5::5<A<ACLCCD@D@BB?BBB?BC@@ACBBCBAABHDGD@CCCC@BCCBBBCC?B?B:::;CCCCBBB?BCBCCB@BB?BBB9::BBC=@??<?BCCC2CC?CDBDBAA=>9=8=>;;5;===BDC@CB@A@?A@D?BBB>ABB=@@@CBFCBCBBBBBBBABADBB@??BC@BBBBB>B>A>A@@??>>>
@ATNG8:02633:06599
GATGGTAGCTCACGTACGTCACACGTACTCATTCGTTTCGGAAGAGACAGGTACGTTAATAGTTAATAGCGTACTTCTTTTTCTTGCTTTCGTGGTATTCTTGCTAGTTACACTAGCCATCCTTACTGCGCTTCGATTGTGTGCGTACTGCTGCAATATTGTTAACGTGAGTCTTGTAAAACCTTCTTTTTACGTTTACTCTCGTGTTAAAAATCTGAATTCTTCTAGAGTTCCTGATCTTCTGGACGACGCGCACTGACACTACCATGTTCCTTCTGAGTCT
+
;5==:CCCCBCBBBCDCCCGCBBBBBCBBCCCACCCC>BB@C@BCBCCCB?CCBBB?B?AAAB?A>ADDCDDCDC=99999(9?;AAAA<AAAA@CBB?BE<???BBB?BCCAAACA;AAA<A<??@@@?>>;>>>><??A===>??@@@@@AAA<;;:;?@8>:>>A>>>A>>8:7977,74</56<<;*;=666)////..3337+2222$2889=6;6>>5>@;;///38378@@@>6::=8<?@:::=<<;:;=>>>==<<8::8<:>:>9>9;----2
@ATNG8:02635:06590
GATGGTAGCTATACGTATATCTATGTACTCATTCGTTTCGGAAGAGACAGGTACGTTAATAGTTAATAGCGTACTTCTTTTTCTTGCTTTCGTGGTATTCTTGCTAGTTACACTAGCCATCCTTACTGCGCTTCGATTGTGTGCGTACTGCTGCAATATTGTTAACGTGAGTCTTGTAAAACCTTCTTTTTACGTTTACTCTCGTGTTAAAAATCTGAATTCTTCTAGAGTTCCTGATCTTCTGGTATGACTAGTGTACTACTACCATCGTTCCTTCTGAGTCT
+
@@@B?BCCCCCCCCCBBCBBCCCDBBBCCCCB@BCCE>CC?C?CCDCBBB?CCCCC?C?BBBC?C?BAAAACCCC@BBBBB3BB?BBBC>BBBB>AAA>BB>?@@BBB?BBBBBBBA>AAA9>9>>>>@>>>:?ADD<:8:>=>@AAAAC>>>??=>>>;AA<A9>>AAD?>>A<AAAAA5A<@<@AAAA/AA999(//6///>:9=:>>>>.<@@>@9?688.7@AA;;;<?:>=AAAA598A=@@@A@@@@@AAA@@??@A=>:=@@??;?=D=AA@@@=<<
@ATNG8:02639:06568
GATGGTAGAGAGAGCTCTCTCATCGTACTCATTGTTTCGGAAGAGACAGGTACGTTAATAGTTAATAGCGTACTTCTTTTTCTTGCTTTCGTGGTATTCTTGCTAGTTACACTAGCCATCCTTACTGCGCTTCGATTGTGTGCGTACTGCTGCAATATTGTTAACGTGAGTCTTGTAAAACCTTCTTTTTACGTTTACTCTCGTGTTAAAAATCTGAATTCTTCTAGAGTTCCTGATCTTCTGGTGAGATATGCATGATGCTACCATGTTCCTTCTGAGTCT
+
889;4599;<@B:95;;;>??>@@C:66<>BB=BAA;AB7;:;DCCDDF@DCCBB>A>B@AA7A8===BBC>>>:CC>>>+;;9<<=>8>BBB?B@@=@B?@@?BBB?BAAA@@>?>?AB?B@FBBB@??B>ABBB:>>AA???A>>>??>>=A7;;>;>E<@=@BA>>>BBB7;;???2?<@;>>AAA/AC>>>9>==:9:==>C:>>>?/?>=>A=@;>>:==@@@BA=A<@@???B:>>@=@AAB@???BB@@@?:;633;*---74=0707???@@@@
@ATNG8:02597:06606
GATGGTAGTAGTACACTAGTCATACCAGAAGATCAGGAACTCTAGAAGAATTCAGATTTTTAACACGAGAGTAAACGTAAAAAGAAGGTTTTACAAGACTCACGTTAACAATATTGCAGCAGTACGCACACAATCGAAGCGCAGTAAGGATGGCTAGTGTAACTAGCAAGAATACCACGAAAGCAAGAAAAAGAAGTACGCTATTAACTATTAACGTACCTGTCTCTTCCGAAACGAATGAGTACGAGAGAGCACACGTGTCTACCATCGTTCCTTCTGAGTCT
+
AAAB@CBCCD??@CCDDCFFCBBBB@CCC@DBCC@A?A?BBFCCBC@CD@CACCBCCCDD3C?CCBCCCBB??>7>?>@@@@0@D=A>BBB9BCDBDCCCBBBDD?B=BC?CCC?CBAABBDDFCCCCBBBC?CDDD?BAABBBBB?B?BA@>ACBCBCDA?AAAAAC?AA@AAA=AADDC>AAA>ADDCC3BB?B>>>CBA>><=<@?AA<@<@BCCC@BCAAABB?B@CCC=CCD?BAAACBBBBBBCBAA@BBBBBBBB?@@=A@>>A>A=@<@AB@AAB>
@ATNG8:02603:06614
GATGGTAGTGTCAGTGCGCGTCGTCCAGAAGATCAGGAACTCTAGAAGAATTCAGATTTTTAACACGAGAGTAAACGTAAAAAGAAGGTTTTACAAGACTCACGTTAACAATATTGCAGCAGTACGCACACAATCGAAGCGCAGTAAGGATGGCTAGTGTAACTAGCAAGAATACCACGAAAAGCAAGAAAAAAGAAGTACGCTATTAAACTATTAACGTACCTGTCTCTTCCGAAACGAATGAGTACTGTATCTATGTGTGCGCTACCATCGTTCCTTCTGAGTCT
+
:;:@<?;BBBCCA@A:66>>>CCBB@BCC@BBBBBB?B=@@BA@@B?BB?B@BBAAAAAA2B?BCBBBB@@@@@60000000'0@*94999&5999>CCC>CCCC?B?BB@CCB@DCBBBBDGCAAA;;;BC?CBBA?@?@>>==?8>9::97<>>CCB==8;;;;;?=@B@BCC9==7799*8<<8999999%9>>BB@B=:==:-57)79=>2725=99:?;99B@==9=:===7=??9>=BB@?@BBA@@CB888?BCCB@@;55177755.57>155577779
@ATNG8:02606:06627
GATGGTAGCACACGAGATCTCATCGTACTCATTCGTTTCGGAAGAGACAGGTACGTTAATAGTTAATAGCGTACTTCTTTTTCTTGCTTTCGTGGTATTCTTGCTAGTTACACTAGCCATCCTTACTGCACTTCGATTGTGTGCGTACTGCTGCAATATTGTTAACGTGAGTCTTGTAAAACCTTCTTTTTACGTTTACTCTCGTGTTAAAAATCTGAATTCTTCTAGAGTTCCTGATCTTCTGGGCAGACTCTCACACGCCTACCATCGTTCCTTCTGAGTCT
+
=CBB?BBBCBECDDCCCCCCCHCCBBBB@BAB>BBBB;BA?B?BCBBCBA>ABCCC?B?ABBD@C@CAAAAAAFCABBCBB2@@=?999.9@@A>BCB?BB<889@A@>@?FCCDBB>B>A<@<@C<>>A>>;>@=;897::=>>?A;;;@?>?A7:;7777)/+/9:<>>>AB<?>AAA5A=B:==AAA/>><<<6<::///:9:@<A@AA.<:::;5<5>>:@@@A@@@=D=B??>==:::9949----,77-//@<<<9???7;;;<B=B=A:>?@AA@=>
@ATNG8:02608:06641
GATGGTAGTATAGAGCTCTACATAGTACTCATTCGTTTCGGAAGAGACAGGTACGTTAATAGTTAATAGCGTACTTCTTTTTCTTGCTTTCGTGGTATTCTTGCTAGTTACACTAGCCATCCTTACTGCGCTTCGATTGTGTGCGTACTGCTGCAATATTGTTAACGTGAGTCTTGTAAAGCCTTCTTTTTACGTTTACTCTCGTGTTAAAAATCTGAATTTTCTAGAGTTCCTGATCTTCTGGGTCTACGCTCGTCGCGCTACCATCGTTCCTTCTGAGTCT
+
:59C;CBBCBBBCCCDBBCCEBCCCCDCCCBB@BCCC<BB@D?BBBBBBA????AC?C?@@@A?D?AABBBBBCA?CAADA/AA@AA?C:AB@@>ABB?CC;779EEE?A??????@;?>>7;7;>>>><<<;?AA@;@@@@88:AAAA@@@??@<>>>=AA<A<>>>AABB??;?AAB:AA7;6;>>>>.6688819/////>>??<?@@@/@>>>>8=<=2=A@@@;;7;=BC@?@A=@???9>>>?:::@@@@??AAA@>>=AAAAA;@;@<ACA@@=>=
@ATNG8:02614:06638
GATGGTAGGCGAGAGTGAGACGCAGTACTCATTCGTTTCGGAAGAGACAGGTACGTTAATAGTTAATAGCGTACTTCTTTTTCTTGCTTTCGTGGTATTCTTGCTAGTTACACTAGCCATCCTTACTGCGCTTCGATTGTGTGCGTACTGCTGCAATATTGTTAACGTGAGTCTTGTAAAACCTTCTTTTTACGTTTACTCTCGTGTTAAAAATCTGAATTCTTCTAGAGTTCCTGATCTTCTGGTGTCGTCTATCATGTACTACCATCGTTCCTTCTGAGTCT
+
ABBA@BBC@CCCCCCBBBCCCCBAABBCBBCCACBBB=BC@C@@@ACDBA?BCC@?<?@CBBC?C?BABBBBBBB?BBABA3AA>BBCB>BBBB>BBC?BB===>CBC@BAABB@AA7>>A:?:?AAAA:::=@@@?:?AAA>>>???????>==7;;>;>@7=3///::9:==9=<@AA5A<B;@@BBB/@?::91:::///<::>:>>>?/?@@@C>D9;;4:=<==;;5;5;;==//,/7<7=>>>C>;;;ABBAAAAA??A<AA>>>;@<@<@977---3
@ATNG8:02617:06615
GATGGTAGATATATGCACGCTCTACCAGAAGATCAGGAACTCTAGAAGAATTCAGATTTTTAACACGAGAGTAAACGTAAAAAGAAGGTTTTACAAGACTCACGTTAACAATATTGCAGCAGTACGCACACAATCGAAGCGCAGTAAGGATGGCTAGTGTAACTAGCAAGAATACCACGTAAGCAAGAAAAAGAAGTACGCTATTAACTATTAACGTACCTGTCTCTTCCGAAACGAATGAGTACTACTCTCAGAGACACACTACCATCGTTCCTTCTGAGTCT
+
CBCC?BBCBBCDCCCCCCCCBBCCC?BBC?@@BB@@?@@FGCCBBC??A?A<>@FCCCCC2C@BB?@BCCBBBB<@AABBBB2AB=@5;;;*;BC@CCCCCCDCB?B?BB?BCC@CBBBBBCCCBBBCCCBC@BCCBABA@@AABB?DAD@@?@CCAAABB?BCBBBB?BC?BB@799@@@?BBB@BAABB2BB@CBBCCA>>A:>:>A@@<?;??C@A=AB@AACC@D@CCC=BBB?BCBBBBBCBBAABBCCBABBBBBBBBA<AAAAB=@=@7;;;?????
@ATNG8:02625:06625
GATGGTAGGCACTGCGCACACATCCCAGAAGATCAGAATTCTAGAAGAATTCAGATTTTTAACACGAGAGTAAACGTAAAAAGAAGGTTTTACAAGACTCACGTTAACAATATTGCAGCAGTACGCACACAATCGAAGCGCAGTAAGGATGGCTAGTGTAACTAGCAAGAATACCACGAAGCAAGAAAAAGAAGTACGCTATTAACTATTAACGTACCTGTCTCTTCCGAAACGAATGAGTACGTGTGACGTACGTGAGCTACCATCGTTCCTCTGAGTCT
+
667<3==C:==;;;669CBBBE;;;)5>=49ABA<;9157<=>AA><B;A;@BB;::;9'9:?;>@>??;<>>>=<A<===+BA?B;?>>3?8?=???@>@@?@=B?AA=@::225999:;?>>>?>==9:1:7781752289==9=;>>B?BB???>?<<::;=::68=:8<@6888847;;133333$3712228889:927278855A7;:;9717=:88./+.3878.-//(//8688:;888333888888==:::<=///8<<6=0/.8;99@>?
@ATNG8:02629:06614
GATGGTAGGGACATACATACGCGCCAGAAGATCAGGAACTCTAGAGGAATTCAGACTTTTAACACGAGAGTAAACGTAAAAAGAAGGTTTTACAAGACTTCACGTTAACAATATTGCAGCAGTACGCACACAATCGAAGCGCAGTAAGGATGGCTAGTGTAACTAGCAAGAATACCACGAAAGCAAGAAAAAGAAGTACGTCTATTAACTATTAACGTACCTGTCTCTTCCGAATCGAATGAGTACTATGTTGAGCTCTATACTACCATCGTTCCTTCTGAGTCT
+
B<@A@BBBC>CCCFCCCCCCEBDD@BBB@CECCBB>A=ACAABBBC?C>A>ABBBBBBB:B?BBBCAAA?>>=5=<77333$33,2+222&267266//(.98770756=7;8@:>865;9:;==@@=>=??<>>=B;=:;;??@A<A<@@A=@@>>>@@@=????AB>A@;>;;5;;;AB:@><7/----'--(--,,--.;;;4=5=;<==A=>>>=@:>898==>:?<<=:==@@<>?<A887=;;;?388@@FG@@@@@@??;???==8=:>5;;;>>??@
@ATNG8:02631:06616
GATGGTAGTCTCAGATAGTCTATAGTACTCATTCGTTTCGGAAGAGACAGGTACGTTAATAGTTAATAGCGTACTTCTTTTTCTTGCTTTCGTGGTATTCTTGCTAGTTACACTAGCCATCCTTACTGCGCTTCGATTGTGTGCGTACTGCTGCAATATTTTAACGTGATTCTTGTAAAACCTTCTTTTTACGTTTACTCTCGTGTTAAAAATCTGAATTCTTCTAGAGTTCCTGATCTTCTGGATAGCGACGCGATATACTACCATCGTTCCTTCTGAGTCT
+
AABC@BCCCCBBCCCBCCCBBBBDCDBABB;;6;BDD>CB@CACCCCCCCACCDBB?B?B@@@=@?@DCCCEBBB>@@@@?,??;@ABB=@?AC@E@B?@C9;;@DBCACBCC@@@B8;;B=@=AC@@;;;;8;ECC=BCBBB;;;;;;;?@>::5:>@@@4:29=>===<??488===3;>C;=8B=B1BBBBE899?BBA@AAB?BCDC1B997B>C?>>;>C>>>@@?A=@@AA<<6=??;?@;@ABBBB;:99?8779771378::5:7=>B=<?@>>?
@ATNG8:02631:06617
GATGGTAGTGTCAGTGCGCGTCGTCCAGAAGATCAGGAACTCTAGAAGAATTCAGATTTTTAACACGAGAGTAAACGTAAAAAGAAGGTTTTACAAGACTCACGTTAACAATATTGCAGCAGTACGCACACAATCGAAGCGCAGTAAGGATGGCTAGTGTAACTAGCAAGAATACCACGAAAGCAAGAAAAAGAAGTACGCTATTAACTATTAACGTACCTGTCTCTTCCGAAACGAATGAGTACACATCGTTGTGTCGTGCTACCATCGTTCCTTCTGAGTCT
+
@@@B@CCCCCCCC@ABGCCCBBCCC@CCC?CDAAAC?C@BBCBBCC@BB?C?CCBBBBBB3B?AABBDDBB=<<7<>@BDCC5CF@C@BBB:BCC@CCCCCCC@@>@@CC@BCC@CCCBBCCCCCBBBCBBB@BBBC@CBBBBBBB>B>B??<?BBBBCCB>AABAAA>BD>@?A?BBBBB<@?<899998(9?>A?>;@@@@@<@<@@AB<?<?ABAB?@CBAAAB@B?BBC>CCC>AABAAACCCCBBA@=@A@==A@@@AAA;A@@@A;=4959::;<878
@ATNG8:02632:06625
GATGGTAGCACACGAGATCTCATCGTACTCATTCGTTTCGGAAGAGACAGGTACGTTAATAGTTAATAGCGTACTTCCTTTTCTTGCTTTCGTGGTATTCTTGCTAGTTACACTAGCCATCCTTACTGCGCTTCGATTGTGTGCGTACTGCTGCAATATTGTTAACGTGAGTCTTGTAAAACCTTCTTTTTACGTTTACTCTCGTGTTAAAAATCTGAATTCTTCTAGAGTTCCTGATCTTCTGGGTCTACGCTCGTCGCGCTACCATCGTTCCTTCTGAGTCT
+
?<CE?CBCABBDCCBBCCCCDCCDBCBBBBAA?ACCI?CCADACCBBCDD?BBBBB@C?BABC@C@CCCCBBBDC<A>ACC9BB<AABB>BBBB?BBB>BB<999BBC?AAADBBAA?A==;A<A@@??>>><@A@@<@:::<<<=>=<===;;;:>>?<>>=B=?;;;BB???<A@@@@5@<A=AAAAA/A>99=19/////<99=:=FED.888=A:<:>?;AAAA@@@<A<@?@@@D9>=AA:@@@>>>===>>=>9:667=9===771;=D=AAAA@;;7
@ATNG8:02635:06604
GATGGTAGACATATCGTACTCTCTGTACTCATTCGTTTCGGAAGAGACAGGTACGTTAATAGTTAATAGCGTACTTCTTTTTCTTGCTTTCGTGGTATTCTTGCTAGTTACACTAGCCATCCTTACTGCGCTTCGATTGTGTGCGTACTGCTGCAATATTGTTAACGTGAGTCTTGTAAAACCTTCTTTTTACGTTTACTCTCGTGTTAAAATCTGAATTCTTCTAGAGTTCCTGATCTTCTGGGCTGCGCTGATATGCGCTACCATCGTTCCTTCTGAGTCT
+
@@@<;CCCBBDDDDCCCCCGFCCCCCCCCBBA?B;:96:A@B?AAACDBB?BBBBB?B?BABB?A>BA@@@A@:>;@BBBB2@=9<555'277848<?<>?499A><:=B>>>;;;?7;;F=B<@AB??;;<<?@::388;@?@>>>;;;>>:;:3:9<8<?<@==???>?@>?:=9<<<1;4;166666(/9799.6-----6759-555&25557484886:5555553737?C@@@89///+////=<<<;;;::;:68883//.7548484<<<A?@?<
@ATNG8:02640:06629
GATGGTAGCACGAGTCACTCATATCCAGAAGATCAGGAACTCTAGAAGAATTCAGATTTTTAACACGAGAGTAAACGTAAAAAGAAGGTTTTACAAGACTCACGTTAACAATATTGCAGCAGTACGCACACAATCGAAGCGCAGTAAGGATGGCTAGTGTAACTAGCAAGAATACCACGAAAGCAAGAAAAAGAAGTACGCTATTAACTATTAACGTACCTGTCTCTTCCGAAACGAATGAGTACGATGAGATCTCGTGTGCTACCATCGTTCCTTCTGAGTCT
+
:;<@@CBBACCCCABBCCDDCBCBB<BBE@BBBB9:7<@BCCCCCC@DD?B?BBB>???@0??CCB@ACCGBBB9??:;;:;*;C>B5;;;-;BB=BECGCCDDD@B@BB=A@@=ABBCECBBBCCCCCCBB@DDBB?B@@@CDCC?D@CBB?ACCBCBCC@BBB9::@DD?BBB=??BCC:@@??BFDDF2CC?B???B>>>>=A=@@>>;>;;;@CB?BBA@@ED@D?BBB>CCC=@@BCCA?@@BCCCBBBBBB@@@;;;>>:???>>:>:>5;;?>>===
@ATNG8:02641:06607
GATGGTAGCACGACACGACGATGTGTACTCATTCGTTTCGGAAGAGACAGGTACGTTAATAGTTAATAGCGTACTTCTTTTTCTTGCTTTCGTGGTATTCTTGCTAGTTACACTAGCCATCCTTACTGCGCTTCGATTGTGTGCGTACTGCTGCAATATTGTTAACGTGAGTCTTGTAAAACCTTCTTTTTACGTTTACTCTCGTGTTAAAAATCTGAATTCTTCTAGAGTTCCTGATCTTCTGGTCTACTACACTGTACTCTACCATCGTTCCTTCTGAGTCT
+
:;;?;ABAA>0//:::<<<;;669=>CCCCEGAGCCB>BG@CACCDCCCC@CCBCC?B@CBCB?C?AA@????<;6?@<=<+AA=BBBB6=CBC?CCE@AA>???ABB?CAAAA988;?AA<?<>==>>>??=BBAA;>>>>?>===;;;==;;;:@?>7;;=@;?>>?;;;;;5;@AAB5B<C;>?BBB.99---)------9;8849<<<)...4408(./)/677;<<:>:>;9777)//53888>>@@C@>=>@@>>>666066669597=9==A@@>=;
@ATNG8:02593:06678
GATGGTAGTATATCGCGTCGCTATCCAGAAGATCAGGAACTCTAGAAGAATTCAGATTTTTAACACGAGAGTAAACGTAAAAAGAAGGTTTTACAAGACTCACGTTAACAATATTGCAGCAGTACGCACACAATCAAGCGCAGTAAGGATGGCTAGTGTAACTAGCAAGAATACCACGAAAGCAAGAAAAAGAAGTACGCTATTAACTATTAACGTACCTGTCTCTTCCGAAACGAATGAGTACACATCGTCGTGTCGTTCTACCATCGTTCCTTCTGAGTCT
+
AAAA@BBCECBBBDDCBBBCCCCCB@BBC?BBCC@A?A@DCDDDAA?@FAEACBA;;;;;);?BBCBFEAB::959AAABBB0?@<@5;;;-;AB@CDGGEFCDC?B?BB?AAB>@@@CCBCCDCDDD@@@C@CBC?BABBBDCC@E@B?@>?BBCCCCC?BBBBBB?BC?AAA<?>@@@9@@@9>?@@@2@C?A999A==::5:<>=>@3818>B;;8;AAABBB?B?BDD=BBB?BCBBBABBBCBBBBACBBBBBB?BBCF?CCCBB?B?B?BBBBBBBA
@ATNG8:02595:06671
GATGGTAGTGTCATATGAGAGTGTGTACTCATTCGTTTCGGAAGAGACAGGTACGTTAATAGTTAATAGCGTACTTCTTTTTCTTGCTTTCGTGGTATTCTTGCTAGTTACACTAGCCATCCTTACTGCGCTTCGATTGTGTGCGTACTGCTGCAATATTGTTAACGTGAGTCTTGTAAAACCTTCTTTTTACGTTTACTCTCGTGTTAAAAATCTGAATTCTTCTAGAGTTCCTGATCTTCTGGTCTACTACACTGTACTCTACCATCGTTCCTTCTGAGTCT
+
BBBC@CCCCBBCCCCCDCGHCCCCCDBCCL@@>ABCB=CC@C@CBCCCCCACCCCCAB@CCGC@C@CCBCCCCCC@BCBBB5BD@C@@@<@DBC?BCC@CD@AAACBB?BEDCCCCGACBB@B@BCCCCDBB>BCBB=@@BBBBBBBCCCBECDD@BBB?BB?B@BBBCCCBBB?B;;;;.;=A?BBBBB0AA@@@;BCA@BCCCBB?CCBC2DBCBF@CACC@CCDCCBB@D@BBBBCC?B@@?@GCCCCCBBBCBBBCCCCCB?B:;;A>A?B@BBBCCBBC
@ATNG8:02604:06655
GATGGTAGCTCTGCTCTGACTCTCGTACTCATTCGTTTCGGAAGAGACAGGTACGTTAATAGTTAATAGCGTACTTCTTTTTCTTGCTTTCGTGGTATTCTTGCTAGTTACACTAGCCTTCCTTACTGCGCTTCGATTGTGTGCGTACTGCTGCAATATTGTTAACGTGAGTCTTGTAAAACCTTCTTTTTACGTTTACTCTCGTGTTAAAAATCTGAATTCTTCTAGAGTTCCTGATCTTCTGGATATGAGTGACTCGTGCTACCATCGTTCCTTCTGAGTCT
+
@@BB?BBB@@?DCBCBCCBBCBBBBBB@AA;;.:@@@<BL@C?BBBBCAA?ACCCB?B@BA@@@IACCBDBCACC@BCCBB5BC?A:;;0;A;<8;BD>BB9;;;DBB?BCC@@@AA>B@C@D@CBCE;;;BADBBB@CCCCB;;;AA@AA@?@A<@?@=AD=?=?ABBBCBBA=A;:99&9<B<:9:9:(:@>>>8?BBAABBAA?:>>>>0=@@>?<?<BB@ABBCAA@@C@DBAAAD@EBCACCBBCCDCLIBBBB;;;@CC@BBBBB?B=@>?BBABBAB
@ATNG8:02604:06670
GATGGTAGTAGTACACTAGTCATACCAGAAGATCAGGAACTCTAGAAGAATTCAGATTTTTAACACGAGAGTAAACGTAAAAAGAAGGTTTTACAAGTCTCACGTTAACAATATTGCAGCAGTACGACACAATCGAAGCGCAGTAAGGATGGCTAGTGTAACTAGCATGAATACCACGAAAGCAAGAAAAAGAAGTACGCTATTAACTATTAACGTACCTGTCTCTTCCGAAACGAATGAGTACGAGAGAGCACACGTGTCTACCATCGTTCCTTCTGAGTCT
+
:<AB?BBBDCBBCCCCCCCCCBBBC@DCC?CDCEBB?B@CCGDDBB@CC?B@BCBBBDCC2C@BBBABCBB???9?@ADCBB2AB=@4;;;6;DD@FCCCCCDCC@C?@@>ABB@CCCCCCCBCBCDDCBB?CCCC?AABBAABC>C?CBB>BCCCCBBB@CCBBA@ACCA@@@@DCCDE=;:;=@AABB3BC@BCBCCBBBC@C@BBBB?B?BBCCC@CBA@@??=?>@CD>AAA?BBBBBBBBBBBCB>>>CCCCAA??>@A=A??:>;<;?;9<<<;==>
@ATNG8:02610:06699
GATGGTAGAGTACAGTGTAGTAGTCCAGGAAGATCAGGAACTCTAGAAGAATTCAGATTTTTAACACGAGAGTAAACGTAAAAAGAAGGTTTTACAAGACTCACGTTAACAATATTGCAGCAGTACGCACACAATCGAAGCGCAGTAAGGATGGCTAGTGTAACTAGCAAGAATACCACGAAAGCAAGAAAAAGAAGTACGCTATTAACTATTAACGTACCTGTCTCTTCCGAAACGAATGAGTACTACTCTCAGAGACACACTAATCGTTCCTTCTGAGTCT
+
@@@C@CBCCABCD@AACDFCDBCCC>AB?BABBBBBC?C?BAADCBB?BB?B?AAAAAABB3B@CDAABBBB>>>5<>>??@@1@C>B5;;;.<CCAGECCCCDCB?B?AB>ACB?B@@@DDDDCCCBBCBCC@CABB?C@@@BBBB>C@C??>?CCDDCCB?BCBBBB@BB@BBB?BBBBC<@??9>@???2@A?B>>>CBB?>9><>>AA<?<>?B?@>@BCCBBC@B?BBC>CCC?CCABBAAADCCCACCCBABBBCDB@@<@><A;?9>=@@AAA999
@ATNG8:02616:06664
GATGGTAGAGAGAGCTCTCTCATCGTACTCATTCGTTTCGGAAGAGACAGGTACGTAATAGTTAATAGCGTACTTCTTTTTCTTGCTTTCGTGGTATTCTTGCTAGTTACACTAGCCATCCTTACTGCGCTTCGATTGTGTGCGTACTGCTGCAATATTGTTAACGTGAGTTTTGTAAAACCTTCTTTTTACGTTTACTCTCGTGTTAAAAATCTGAATTCTTCTAGAGTTCCTGATCTTCTGGCGCGTATGTATGTCGCCTACCATCGTTCCCTTCTGAGTCT
+
;:;C?BBBCCCCCCCCCCCECCCCCBCCCEAA?ABBC=CC@CABCCCCBB?BABBCB>AABB>B@CBBBBCBCB?BB===+:@:=787,3<<=5==C>@A>BAABBD@DDD888@D;>>D;><>@@=;97939<=?:>>C@@@@<==@@AAAAA7;;==>=:==BBBA@AABB6>>==</;5717@@@@,--667)--75778>>>88989,9///=/609:4:AAADAA=@=>>=?@@;??C>>>???AAAB@;;;>>:13--*----9-33-3078>;>=//
@ATNG8:02618:06675
GATGGTAGAGTACAGTGTAGTAGACCAGAAGATCAGGAACTCTAGAAGGATTCAGATTTTTAACACGAGAGTAAACGTAAAAAGAAGGTTTTACAAGACTCACGTTAACAATATTGCAGCAGTACGCACACAATCGAAGCGCAGTAAGGATGGCTAGTGTAACTAGCAAGAATACCACGAAAGCAAGAAAAAGAAGTACGCTATTAACTATTAACGTACCTGTCTCTTCCGAAACGAATGAGTACGTGTGACGTACGTGAGCTACCATCGTTCCTTCTGAGTCT
+
CCCC@EDDBBBCCBBBDCCCCCCBB@BCFBCCDBBB@B@BCCCCBC>A>AA?BAA?????.?=>??BBBBCCBB;?<;;;;;*;C>C7;;;6;CCACCCCGDE@@?@?CC@CCC?BBBBDCBCCCCCCCBBB@CCCC@BBA@@@>?<@@@@A@BCBDDDBB?CCCCBB@CD@AAB?BBBCF=AAA@??>>>.<?=BAAACB>>>:>;?DFD8;7;=A@@=@AB@@?C=?=?FG>BCB@B??>BBCBABCDLBBB@@?BBBBABBB@CAAAA>A?C@BAAAD@>>
@ATNG8:02619:06670
GATGGTAGGAGACACGTCGCACACGTACTCATTCGTTTCGGAAGAGACAGGTACGTTAATAGTTAATAGCGTACTTCTTTTTCTTGCTTTCGTGGTATTCTTGCTAGTTACACTAGCCATCCTTACTGCGCTTCGATTGTGTGCGTACTGCTGCAGTATTGTTAACGTGAGTCTTGTAAAACCTTCTTTTTACGTTTACTCTCGTGTTAAAAATCTGAATTCTTCTAGAGTTCCTGATCTTCTGGGCTGCGCTGATATGCGCATCGTTCCTTCTGAGTCT
+
BBBC@CBB?DCCCBBBCCCBBCBBBABACCAA?ABBD>CC?B?BCBBBCC?CCCBB?A>ABCB?B>A??BBCCDD@BBBBB2BC@BBBB:@@BC?BAB?BB@==>CCC?ABCBBABA;A;;5;=ABA<<><>=AAAA7==AA>>>>>>>AA;;;<>>>>;AA;A;==>AABA@?;?@DDC;A=B<?@?@?/?A9980987///=99<8<<<=.=@@@B=B=??<?@>>>@A;?:>@DB??:??A?7A;;;A>8::DAAAA=>>@>>=:>9=9=AA==>?@
@ATNG8:02622:06695
GATGGTAGCGCGACGAGCGTAGACCCAGAAGATCAGGAACTCTAGAAGAATTCAGATTTTTAACACGAGAGTAAACGTAAAAAGAAGGTTTACAAGACTCACGTTAACAATATTGCAGCAGTACGCACACAATCGAAGCGCAGTAAGGATGGCTAGTGTAACTAGCAAGAATACCACGAAAGCAAGAAAAAGAAGTACGCTATTAACTATTAACGTACCTGTCTCTTCCGAAACGAATTGAGTACGATGAGATCTCGTGTGCTACCATCGTTCCTCTGAGTCT
+
48;;8;;;==556=;;;><:@9999)5998>/////)/)/::>>=C6>><?;==;33333$71;<@BBBBAABA5;;9999:$9549.55)5<<5;;;;;;99:595:=465>:><A<BBA@A@=<<<<==0666<8<<<:::::4:8=9:05588<<5405;<;<<7:9.338177777.333.33;;;+::6:>===9776/5/2229.5157:44.455;:;=482///(///)/(/6:::8888888;;8722:5556773.5/..927.336652255
@ATNG8:02625:06655
GATGGTAGCATCATGCATATCTCACCAGAAGATCAGGAACTCTAGAAGAATTCAGATTTTTAACACGAGAGTAAACGTAAAAAGAAGGTTTTACAAGACTCACGTTAACAATATTGCAGCAGTACGCACACAATCGAAGCGCAGTAAGGATGGCTAGTGTAACTAGCAAGAATACCACGAAAGCAAGAAAAAGAAGTACGCTATTAACTATTAACGTACCTGTCTCTTCCGAAACGAATGAGTACGATGAGAGAGCTCTCTCTACCATCGTTCCTTCTGAGTCT
+
BEDC@CCBBBBCCCCCCBCCCCCCB?BDC@CBBA9::;?CCBBBBB>BC>B@BBA89999(:<A@ABBBBBBBB9@B;;;;<);?<?;>>>0?CDACCBCCCCCC?C@BB?BCC?CCBBBCCCCDDFCCBBA@CCCC?BBDFAA@A<@>C9::;BBBCCCC?CBCCBB?BC@BBB<>>DCC;?9939>>@@2@B?B@??CEBBA7;7;ACC:>:>BBBB@BBBBBCC>A>ADF>CAA?BDCBBCBBBBBBBBBBBBBB@@?666@:>>>AC?B?B?BBBBCBB@
@ATNG8:02627:06668
GATGGTAGTGTCATATGAGAGTGTGTACTCATTCGTTTCGGAAGAGACAGGTACGTTTAATAGTTAATAGCGTACTTCTTTTTCTTGCTTTCGTGGTATTCTTGCTAGTTACACTAGCCATCCTTACTGCGCTTCGATTGTGTGCGTACTGCTGCAATATTGTTAACGTGAGTCTTGTAAAAACCTTCTTTTTACGTTTACTCTCGTGTTAAAAATCTGATTCTTCTAGAGTTCCTGATCTTCTGGTAGTAGCGTGCATATATCTACCATCGTTCCTTCTGAGTCT
+
:::<065=<;555555559790//:<;9:?;:.9=:=466;@:>CC;66>699<555)57<<;=7;7995<5559?79:999$9@:;@BC;@@@A=@A@<;;5;;:9>@;@BCDCHGF?AAB?B?BBB;;:::4;A@@=ABBCCCCEDDDBBBCCB?CAA=;;5;=;<;@@@@@?;>::;:;':8=.95=>>+=>===*//<>:><95549999(5955566<;66955=<<7<8:99:/0*/9=3>5555:9995959955499<<:;;;>>.4.4.4444;444
@ATNG8:02627:06698
GATGGTAGCAGACGTGACAGAGCGCCAGAAGATCAGAACTCTAGAAGAATTCAGATTTTTAACACGAGAGTAAACGTAAAAAGAAGGTTTTACAAGACTCACGTTAACAATATTGCAGCAGTACGCACACAATCGAAGCGCAGTAAGGATGGCTAGTGTAACTAGCAAGAATACCACGAAAGCAAGAAAAAAGAAGTACGCTATTAACTATTAACGTACCTGTCTCTTCCGAAACGAATGAGTACAGAGAGTACGATATGTCTACCATCGTTCCTTCTGAGTCT
+
@A9:5:<<<<=A==@CB==CCBAAAACDC@BAAA00/:;;:=<99233-728=?;=>==+=8B4448;C?:<=5<<>????+><5:.555&55549666>>?;?<@?AB?;;;@CCCCCCCCCCCGCBBA@4;<;;59A@?@A997:?AA@;??:9:ABA9@@>>>B>BB@BBB?>=<AC9787;??@@>>&??;<A@BB77;7;A;A>>@<@997?::4;?:99;:7;044908894:88<=888==88::8888;;888;;>>:><<56157=:=?;99///
@ATNG8:02631:06670
GATGGTAGAGAGAGCTCTCTCATCGTACTCATTCGTTTCGGAAGAGACAGGTACGTTAATAGTTAATAGCGTACTTCTTTTCTTGCTTTCGTGGTATTCTTGCTAGTTACACTAGCCATCCTTACTGCGCTTCGATTGTGTGCGTACTGCTGCAATTTTGTTAACGTGAGTCTTGTAAACCTTCTTTTACGTTTACTCTCGTGTTAAAATCTGAATTCTTCTAGAGTTCCTGATCTTCTGGATATGAGTGACTCGTGCTACCATCGTTCCTTCTGAGTCT
+
A@CC@CCCBBCBCDCCCDEDFEJEDCGICCCA<ABBA:@B>B=BCBBBBB?BBBAC?A<??@@9?4:<AABAC=C?8999+3<3?989)9@=@>?DB??>9889AAA<??BABA::6;AA6;8;AA@@>==9=??@<@@@@===A@@@???==:)///)//)/7;::BAACCB=A;;;0:;@>;;;;.;@@@@=@BCCCCBB?A5;;;.:@B>=8=;::3:AAA????B?BBCDBB?BBB?BFDAAA;;:@@>>>@A@@AA=A>=>=9=8=;><999///
@ATNG8:02636:06664
GATGGTAGTGATACAGATCAGACACCAGAAGATCAGGAACTCTAGAAGAATTCAGATTTTTAACACGAGAGTAAACGTAAAAAGAAGGTTTTACAAGACTCACGTTAACAATATTGCAGCAGTACGCACACAATCGAAGCGCAGTAAGGATGGCTAGTGTAACTAGCAAGAATACCACGAAAGCAAGAAAAAGAAGTACGCTATTAACTATTAACGTACCTGTCTCTTCCGAAACGAATGAGTACTGCGTCTCACTCTCGCCTACCATCGTTCCTTCTGAGTCT
+
@@@C@CBBCBBCCCCCDCCCBCDDB?BBC?CCCC@A>A?BBCCCBCACC?C?BCBBCBBB2C@CCB@ABBBBBB>BA>????0?C=B<@@@9@CCACCCBCBDBB?A@CC@CCC@AAAACBCBCCCCCCDBB@BCCC?BBCCCC@A<B@BAA>BBBBBCCC?CCCCCC?BB@BBB>AA???8???:?BAAB3BA?B?>?BB@A=1616<<=,/,/=@>><BB@A@AA>A=ABB=BAA>BBCEBBACDCCCCBB@@@AABAA?BCC@BBAAB@C@C>ABBBCA@A
@ATNG8:02636:06693
GATGGTAGTAGTACACTAGTCATACCAGAAGATCAGAACTCTAGAAGAATTCAGATTTTTAACACGAGAGTAAACGTAAAAAGAAGGTTTTACAAGACTCACGTTAACAATATTGCAGCAGTACGCACACAATCGAAGCGCAGTAAGGATGGCTAGTGTAACTAGCAAGAATACCACGAAAGCAAGAAAAAGAAGTACGACTATTAACTATTAACGTACCTGTCTCTTCCGAAAACGATGAGTACATAGGATATACGTATAGCTACCATCGTTTCCTTCTGAGTCT
+
CCBB@BC@AABA=<;;;<><<@A9;.544.5/7:///)//:<<<=466?B<??00/:7:':*////743399:(4455=<<(450505>>0;<<6<///:;:==;?;>>8=9945;;<=<<@BA?@9;;BA@@@@@6:;@=<=<<10*00/)/7::88;<9===;;;7::28<;6::;;@<A@@=??@@A0//*/866///./717.7222.5+228::69=:::55+.(....&....36675335./(.7333;=885877:22,288222'547067555785
@ATNG8:02641:06650
GATGGTAGTGTCATATGAGAGTGTGTACTCATTCGTTTCGGAAGAGACAGGTACGTTAATAGTTAATAGCGTACTTCTTTTTCTTGCTTTCGTGGTATTCTTGCTAGTTACACTAGCCATCCTTACTGCGCTTCGATTGTGTGCGTACTGCTGCAATATTGTTAACGTGAGTCTTGTAAAACCTTCTTTTTACGTTTACTCTCGTGTTAAAAATCTGAATTCTTCTAGAGTTCCTGATCTTCTGGGTGTATCAGCGAGTATCTACCATCGTTCCTTCTGAGTCT
+
B>CC=CCCCBCBCDDBBBCBBDDDAAACCBBB@CBBB=BC@C@CCCBCCD@CBCCC@D@DABB?B?BBBCCDCBB@CBBBB1BB?CBCC=B??@?AAA;A@<;<<CCBACCFDDCCCACBB=B?B??A@BBB@BCCDABBBBCCCBBCCDDBBBC@DBB=BB?B?BCCBAAACD?C;;;;.;;?=;;;;;*;CBCD>CDDFBBBBBC=CCCC0ADCAA?AAIEAGCBB@CC@C?CDCCCD?A@CB=BCBCCCCCCCCCCCCBBAA=AAACC@C@C@BBBB@@@B
@ATNG8:02593:06702
GATGGTAGATACTCGCTGATACACCCAGAAGATCTGGAACTCTAGAAGAATTCAGATTTTTAACACGAGAGTAAACGTAAAAAGAAGGTTTTACAAGACTCACGTTAACAATATTGCAGCAGTACGCACACAATCGAAGCGCAGTAAGGATGGCTAGTGTAACTAGCAAGAATACCACGAAAGCAAGAAAAAGAAGTACGCTATTAACTATTAACGTACCTGTCTCTTCCGAAACGAATGAGTACTACTCTCAGAGACACACTACCATCGTTCCTTCTGAGTCT
+
A<@B?B=::9;55566<;<<555<<4<<<8<@@@B?6969///77;6==9=9BCBBACCC3C?B@=0//66669288;;>>>+@>:>;@@@2@@@499996=BBB@C?BA=@?@;??ABCBBCBCCCCDCB@=A;::=AACBBCBB@C@BBB?BEDDCCCC@AAAAA@=@@;<7707:<??;=;;/87777'7<8<:?@AB@AB:>:=B=<59499@@B?B@BBB9959;988*8;;6<==7773;88<==CAB@B==444=88857779949:>9===>?>?7
@ATNG8:02596:06746
GATGGAGCAGACGTGACAGAGCGCCAGAAGATCAGGAACTCTAGAAGAATTCAGATTTTTAACACGAGAGTAAACGTAAAAAGAAGGTTTTACAAGACTCACGTTAACAATATTGCAGCAGTACGCACACAATCGAAGCGCAGTAAGGATGGCTAGTGTAACTGCAAGAATACCACGAAAGCAAGAAAAAGAAGTACGCTATTAACTATTACGTACCTGTCTCTTCCGAAACGAATGAGTACTGCGTCTCACTCTCGCCTACCATCGTTCCTTCTGAGTCT
+
BBBC@CAABIDDDCCCCCCCCCCC?BBC@CAAABB?B@CCBABBC?BB?B?BBCBBBBB3B?DCAABCA?99929>@ABCC5DC@C=@@@7@BC@BDDDCCC@?<@?BB?BCC?BBBBCBBCDDDCCCBBB@CCBB?CCAABBBB@C@CCB?BCCDCCCC?99;AB?CC@BBB?AACDC=ABA?BBABB3BB@CCCAACCBB?B>BCDD?CAACCD?BBBAABB?B?BCC>CBC?CBBCCCCCCCBBBBBCCBBABCC@BBB@BBBBB@C?C?BBCBBBBB
@ATNG8:02598:06735
GATGGTAGATACTCGCTGATACACCCAGAAGATCAGGAACTCTAGAAGAATTCAGATTTTTAACACGAGAGTAAACGTAAAAAGAAGGTTTTACAAGACTCACGTTAACAATATTGCAGCAGTACGCACACAATCGAAGCGCAGTAAGGATGGCTAGTGTAACTAGCAAGAATACCACGAAAGCAAGAAAAAGAAGTACGCTATTAACTATTAACGTACCTGTCTCTTCCGAAACGAATGAGTACTACTCTCAGAGACACACTATCGTTCCTTCTGAGTCT
+
BBCC@DBBBDDBCBBCDCCCDDBBB<BDC?CCCC??<?ACCCAACB?BB?B@BBBBBBBB3B?CCAAAACCBBA9>>9::::*;A>C<@@@7A;;9=CCCCEC@?<@?BB?BCC?AACBCCCCDDCCCCBAA<BBBB@BBBABBBC>C@CBB?BBDDDDAA?BCCBBA?BB>BAA>@@CDC=>8939A?AB3BE@CA@@B@@@>;A;@@AA:;7=@DBB@BCBBCBC=@=?BB>BBB?BCBBBBBBBBCCAAAAAACCCCB@==@@@D@C?A?ABDBBA@@
@ATNG8:02600:06721
GATGTAAGTACAGTGTAGTAGACCAGAAGATCAGGAACTCTAGAAGAATTCAGATTTTTAACACGAGAGTAAACGTAAAAAGAAGGTTTTACAAGACTCACGTTAACAATATTGCAGCAGTACGCACACAATCGAAGCGCAGTAAGGATGGCTAGTGTAACTAGCAAGAATACCACGAAAGCAAGAAAAAGAAGTACGCTATTAACTATTAACGTACCTGTCTCTTCCGAAACGAATGAGTACTGTATCTATGTATGCGCTACCATCGTTCCTTCTGAGTCT
+
CCCBBB?BBCBBBDCCCBDCCCC?BBC@CBBB@@>@?BBB??AB?BB?C?BBCBBBBB1B@BBAABBCCBA@8>>75555(5=9>7@@@5==A=@@@A>>>??;?;<<8<>>9>;;;;;??A???A>><<8<>>>;=====>>>9@:A?@:@AA>>>AA:????<<8<=;A@@7;;999/9996;<<;</6617@@@@??>A<A<>>@A:>:>>@@A;>>>><<=9>=AA@8?>A=B@??===AAAAAAA?=??@AA=>>AAA;?><?@;D7?:?AA==;==
@ATNG8:02601:06732
GATGGTAGCATCATGCATATCTCACCAGAAGATCAGGAACTCTAGAAGAATTCAGATTTTTAACACGAGAGTAAACGTAAAAAGAAGGTTTTACAAGACTCACGTTAACAATATTGCAGCAGTACGCACACAATCGAAGCGCAGTAAGGATGGCTAGTGTAACTAGCAAGAATACCACGAAAGCAAGAAAAAGAAGTACGCTATTAACTATTAACGTACCTGTCTCTTCCGAAACGAATGAGTACGAGAGTCAGTGCAGAGCTACCATCGTTCCTTCTGAGTCT
+
@:>D@FCBBBBCDBCCCCCEDCCCC?BBB@CBBBAA>A?::5@@;C?BB?B@BBBBBBBB3B>BCCAAACC999*9@;;;;;'9:9=:@@?2?BB?BEFIBB@:96;=AA=BBB?BABABBBCBBCGGCDBCABCCCACBBBBCAA>B>A@@<@BBBCCCC@@??A@@=@A=ABB;??@@@9???<?@AAA0GA=0000@A===<@=>>>?<C=@?BCC@CEBA@@D@D@CCC>CBB?BBCBBBBBBBBBBAACCCCBBAAAABB?>>>==:=5:5::==>>>>
@ATNG8:02604:06700
GATGGTAGATATATGCACGCTCTACCAGAAGATCAGGAACTCTAGAAGAATTCAGATTTTTAACACGAGAGTAAACGTAAAAAGAAGGTTTTACAAGACTCACGTTAACAATATTGCAGCAGTACGCACACAATCGAAGCGCAGTAAGGATGGCTAGTGTAACTAGCAAGAATACCACGAAAGCAAGAAAAAAGAAGTACGCTATTAACTATTAACGTACCTGTCTCTTCCGAAACGAATGAGTACATAGATATACGTATAGCTACCATCGTTCCTTCTGAGTCT
+
44:<8<=B?C@CB<@;;665;;::?7;;;:=<@@;@7:7<;<<<99448034:9;33333$3,33887788787)7=AAAAA0@C<=4955&5::59;;99=959.9.4<7===;><@@;;9CCCBBB;;9A=>>>@<??>@@@9839;994.44999854.4988::49:23386333;9(3371333333#386333:885781515256-6/67;;@?AB@A<<<;=244:(33834<=====:8=8;7://///..5682225766./(/06(//8/3332
@ATNG8:02605:06742
GATGGTAGCGCGACGAGCGTAGACCCAGAAGATCAGGAACTCTAGAAGAATTCAGATTTTTAACACGAGAGTAAACGTAAAAAGAAGGTTTTACAAGACTCACGTTAACAATATTGCAGCAGTACGCACACAATCGAAGCGCAGTAAGGATGGCTAGTGTAACTAGCAAGAATACCACGAAAGCAAGAAAAAGAAGTACGCTATTAACTATTAACGTACCTGTCTCTTCCGAAACGAATGAGTACTATGTAGAGCTCTATACTACCATCGTTCCTTCTGAGTCT
+
BBBE@CCBCCBAAACCCCCCDBBBC=BBB@BCDBBB@B@BBBBCBB?BB?B>@A?88888(9;?BBBFF@A999+8?::;;;*;E=A=AAA3ABB?BCCBCCCBB@B@CC?BCD@CBBBCBBBCCCCBBBCD?CCBB>AACCCBBB?C@C997:@@AACCB?BBCBBB?BB@BBC?BCAAA;???<@A@AB2AF@E:::@@@@@:=:=???7;7:@A@@=@BBABCC?B?BBE@E@@>@BBBDBAAAADCBBAABB??@;;;?==9==>>C=B:>:=>?>=;;;
@ATNG8:02605:06748
GATGGTAGCTCGCTGATGATATCTCCAGAAGATCAGGAACTCTAGAAGAATTCAGATTTTTAACACGAGAGTAAACGTAAAAAGAAGGTTTTACAAGACTCACGTTAACAATATTGCAGCAGTACGCACACAATCGAAGCGCAGTAAGGATGGCTAGTGTAACTAGCAAGAATACCACGAAAGCAAGAAAAAGAAGTACGCTATTAACTATTAACGTACCTGTCTCTTCCGAAACGAATGAGTACATAGATATACGTATAGCTACCATCGTTCCTTCTGAGTCT
+
ABDC?BBCCCCCC@CBBCCCCCCBC?CCC?CCCCAA?A@BBCBCCA?AC?C?CAAAACCB2C=AACABCCB@@@8?BBBBBB5BB?B<@@@9ABC@CAAACCCBA?B@CC@CCD?BBBBBBDDCCCCCCCCC?BCCC?BAAABCBB?CBC@@??CCCCCCC@AACBAB?BB?B@B;====<3===;<=>?>1?C?D:89B@@@@;?<?==><?<?AC@@=@AAAABB@B@CCC=BCC?BBBBABBCCB@??@@BBBB@@A@@>@A;>>>?A>A>?;ABCB@>=8
@ATNG8:02607:06703
GATGGTAGTATATCGCGTCGCTATCCAGAAGATCAGGAACTCTAGAAGAATTCAGATTTTTAACACGAGAGTAAACGTAAAAAGAAGGTTTTACAAGACTCACGTTACAATATTGCAGCAGTACGCTCACAATCGAAGCGCAGTAAGGATGGCTAGTGTAACTAGCAAGAATACCACGAAAGCAAGAAAAAGAAGTACGCTATTAACTATTAACGTACCTGTCTCTTCCGAAACGAATGAGTACGTGTTGACGTACGTGATCTACCATCGTTCCTTCTGAGTCT
+
8:::6<<:555<:955555556<;;7;<=9=<<A==8;9?955955.44.47;;<44444$438:88:455==A;=::::99(44.55;>>0;;;5555555:;;0//:5///)//76<;;;;;>695?;@8@A<<8;:::::;;2727//)/:7779:949455>>9>?6:88/3399;,337,33333$3;4::::=555=6;55337050../995/448833047<<=8<<<8;:<<B?>=:00*000099AA?997;;77,3339;6;48287733222
@ATNG8:02608:06700
GATGGTAGGACGAGCGTCTGAGAGGTACTCATTCGTTTCGGAAGAGACAGGTACGTTAATAGTTAATAGCGTACTTCTTTTTCTTGCTTTCGTGGTATTCTTGCTAGTTACACTAGCCATCCTTACTGCGCTTCGATTGTGTGCGTACTGCTGCAATATTGTTAACGTGAGTCTTGTAAAACCTTCTTTTTACGTTTACTCTCGTGTTAAAAATCTGAATTCTTCTAGAGTTCCTGATCTTCTGGGTGCGCTACAGTCTCTCTACATCGTTCCTTCTGAGTCT
+
9><A@CB=:==<<<@@@@@BCCDC?BB@BABC?BBBB<@@6;6;ABB@A@ACCCCL@C@CCBB@C@CCDICCCAA?ABCBB0@>8445909>@A=BAC@CDABB@CCC@CCCCCGEEACBB@C?;;;@<;;@?BB@A=AAAAA;;;A@@BBBBBB?BCC?BB=@5::AAAABBB=::9@@4@=A=@@@@@1900@@*000=>>BCCCACCCC1@??@@=@=@@<@@?<<@=8@<@AA??@=A:::,:>?9;;DB@AACB@@@@@@@@@@B?C?A?AAABBAA@
@ATNG8:02609:06714
GATGGTAGTATATCGCGTCGCTATCCAGAAGATCAGGAACTCTAGAAGAATTCAGATTTTTAACACGAGAGTAAACGTAAAAAGAAGGTTTTACAAGACTCACGTTAACAATATTGCAGCAGTACGCACACAATCGAAGCGCAGTAAGGATGGCTAGTGTAACTAGCAAGAATACCACGAAAGCAAGAAAAAAGAAGTACGCTATTAACTATTAACGTACCTGTCTCTTCCGAAACGAATGAGTGCTGTATCTATGTGTGCTACCATCGTTCCTTCTGAGTCT
+
:<BB@BBCDD@ABCCC;<=GJCCCC?@?A@BABDAA?AAGDFBABB@BB@B@BBBCCCCC3C>AABAABCCCDD>BCCCBAA0?A=@<BEI<CCD@CBDDCCD@@=A@BB?BCC?BBCBCBCCDCCCCBCDD?CBBB?AABBBBAC@D?C99;:DCCCCCB?BBCCBB?::9:CC@CBBBA:<771999::9%9>;??=?CA@?@7:7:=??<A===B@@=@AABABA@D?BBC=AAB@BAACCCCBCCAAAABBBD???BBBD?BA@@C@CAG>ABCCD@@@
@ATNG8:02610:06730
GATGGTAGAGAGAGCTCTCTCATCGTACTCATTCGTTTCGGAAGAGACAGGTACGTTAATAGTTAATAGCGTACTTCTTTTTCTTGCTTTCGTGGTATTCTTGCTAGTTACACTAGCCATCCTTACTGCGCTTCGATTGTGTGCGTACTGCTGCAATATTGTTAACGTGAGTCTTGTAAAACCTTCTTTTTACGTTTACTCTCGTGTTAAAAATCTGAATTCTTCTAGAGTTCCTGATCTTCTGGTGTCGTCTATCATGTACTACCATCGTTCCTTCTGAGTCT
+
899B?BBCBBBBCCCABBCFCCEGCCBBCBBB?BBCC?CC@C@CAAAC@?=@DBBB?B?BABA?A<B@ACCCBBB?AAAAA2AB?CBBA;@@@A>AAB?BC<==>CAA?BBB@@>@A;@>@=A:>>><<>?>=AAAA;@@AA????@@@@A@@@@<:;:<AA6=:>>@BA?>>C;@@AAA5A<A<?????/?A;;;1;66///>89>;?DDD/D==>@=A;;;8;@@C>>>;@<@A@@@?8>>A<<<<AAA<<<AAAAA??????=>>>AA=A=A<A@A@;:::
@ATNG8:02618:06714
GATGGTAGCACGAGTCACTCATATCCAGAAGATCAGGAATCTAGAAGAATTCAGATTTTTAACACGAGAGTAAACGTAAAAAGAAGGTTTTACAAGACTCACGTTAACAATATTGCAGCAGTACGCACACAATCGAAGCGCAGTAAGGATGGCTAGTGTAACTAGCAAGAATACCACGAAGCAAGAAAAAGAAGTACGCTATTAACTATTAACGTACCTGTCTCTTCCTAAACGAATGAGTAACTGCGTCTCACTCTCGCCTACCATCGTTCCTTCTGAGTCT
+
79;<:=<CCCCB>====:;6@:69D:>AC@B;;;BB>B>BA;999.5=8<8=95;ABBB5B@CCA@@@BBBBB9=878;;;'8<388888+97;8;933343887B78=45:9*//877635?A?885<=<4<?=@7=------905(.27,3<?=?@?A;@@><<:7::4:88,3///(//9386999(./).58867557+5-277:3>5?888>;@=<:867/5+266.5--(---9-/(/877;;:;==BBAA?@?;?>=5:;;::4;4:4;=<87599
@ATNG8:02619:06731
GATGGTAGTATCTGTCTACGAGAGCCAGAAGATCAGGAACTCTAGAAGAATTCAGATTTTTAACATCGAGAGTAAACGATAAAAAGAAGGTTTTACAAGACTCACGTTTAACAATATTGCAGCAGTACGCACACAATCGAAGCGCAGTAAGGATGGCTAGTGTAACTAGCAAGAATACCACGAAAGCAAGAAAAAGAAGTACGCTATTAACTATTAACGTACCTGTCTCTTCCGAAACGAATGAGTACACATCGTCGTGTCGTGCTACCATCGTTCCTTCTGAGTCT
+
955A?BAABBAABBBBBBBBBBBBB?BBB?BB@@@B6939>?;==@;@?>@??????@@A2A?B??>A?877=??6>3332222$22+2+222&225.5522278555-5277322226669?BBCDDCDCBBBB?BBBB?ABBBBBBB?C?BBA?BCCBAACC?ACCAAB>BB?BBB=@@?@@8A@A?BDCCC3B@>A888@@@AB8:7;???=?<?ACBA>ABAAABB@C@CCC>CCC@BAAAACBBBAAABACCCCCCBAAABBB?AAAAA?B?B?BCBBBBAA
@ATNG8:02622:06709
GATGGTAGGCACTGCGCACACATCCCAGAAGATCAGGAACTCTAGAAGAATTCAGATTTTTAACATCGAGAGTAAACGTAAAAAAGAAGGTTTTACAAGACTCACGTTAACAATATTGCAGCAGTACGCACACAATCGAAGCGCAGTAAGGATGGCTAGTGTAACTAGCAAGAATACCACGAAAGTAAGAAAAAAGAAGTACGCTATTAACTATTAACGTACCTGTCTCTTCCGAAACGAATGAGTACATAGATATACGTATAGCTACCATCGTTCCTTCTGAGTCT
+
<@@@=@BB@AA@?>:;;;;BBCCCF>CCC@B=?=B=9C9>>D@AACACD@F?@A@;:;::)99;<=:<@;:?899/9@//////#//)/6;;;/;7;6:@=ABBBBB>A>CB@BBA?BBBCBBBCCCCCCCCCD?CBBB?BBBA??>><??BCC@BBBDBBBA?BBCCBA@BB?99:<@@:99,9<@=;;;;;;%;?=<ABBB?@@G@B>@@AA:@=@??@A?A@??ABB?B?BCC=B??<?BBBCBAABBBCDB@@@@>>>@@@@@B<@@;;??@<@<@===9///
@ATNG8:02625:06744
GATGGTAGCTCGCTGATGATATCTCCAGAAGATCAGGAACTCTAGAAGAATTCAGATTTTTAACACGAGAGTAAACGTAAAAAGAAGGTTTTACAAGACTCACGTTAACAATATTGCAGCAGTACGCACACAATCGAAGCGCAGTAAGGATGGCTAGTGTAACTAGCAAGAATACCACGAAAGCAAGAAAAAGAAGTACGCTATTAACTATTAACGTACCTGTCTCTTCCGAAACGAATGAGTACTACTCTCAGAGACACACTACCATCGTTCCTTCTGAGTCT
+
ABCD@B<BBC@D?CCCCCCCCCBBC@CDC@CDBBAA?A?BBCDDCC?BB>A>@AA=;=;=.=<A@BBBCC??>A8>=;;;;<*;?>?4999*9BA@CHCDCCCCC@C@BB?BCC@BCBBCCCCCCCCECCCC?BB::9;DDCBBBC@CAC:::;BABBBAA?BDDCBB?BD?BBC?BBA@@9???;?CEED2BB?BCCBB@A@@<@<>>>A<@<@@BAA>AAAAABB@C@CDD=BBB>BECCAAACCCA@@CCCCCCCCCDBAAA<@???>5;49199:<==>?
@ATNG8:02631:06716
GATGGTAGATACTCGCTGATACACCCAGAAGATCAGGAACTCTAGAATAATTCAGATTTTTAACACGAGAGTAAACGTAAAAAGAAGGTTTTACAAGACTCACGTTAACAATATTGCAGCAGTACGCACACAATCGAAGCGCAGTAAGGATGGCTAGTCTAACTAGCAAGAATACCACGAAAGCAAGAAAAAGAAGTACGCTATTAACTATTAACGTACCTGTCTCTTCCGAAACGAATGAGTACGTGTGACGTACGTGAGCTACCATCGTTCCTTCTGAGTCT
+
;9:D;ABBBCDDDBBBCCCCCCCCC<CDC?CBCCDD@C?AAADCAA>AB?D@BBCCCCCC3B?BAABDBBA@@C<CA@??>>,=@=@4;;;.;CD@ECCCCBDDC@B?CB@BCC@CCBBBBBCCCCCCBBBB?CBBB?BBBB@@AB>C@CAB?BCBCBBBC?CCABBB?A@>ACE>BACCC;A?=999998.9A?C?>>BDA@@;@<AA8858<?>BA@=@@@@BBB@B?CCD=CCDAAAAAAABBBCCCAAACCCDAAABBBBF?BBBBB?B?B?BCCCAA>>
@ATNG8:02636:06708
GATGGTAGGAGACACGTCGCACACGTACTCATTCGTTTCGGAATGGAGACAGGTACGTTATAGTTAATAGCGTACTTCTTTTTCTTGCTTTTCGTGGTATTCTTGCTAGTTACACTAGCCATCCTTACTGCGCTTCGATTGTGTGCGTACTGCTGCAATATTGTTAACGTGAGTCTTGTAAAACCTTCTTTTTACGTTTACTCTCGTGTTAAAAATCTGAATTCTTACTAGAGTTCCTGATCTTCTGGATATGAGTGACTCGTGCTACCATCGTTCCTTCTGAGTCT
+
:::;:>>>@CCCBB@000////9:79955555.599:1--(-(--(--65586;;;<;744899497;@<=B<;;B7BBBBB1B@;>7737&7;7;5;;=6=B?AABBBA>BAAA>@@@=A??<@=?>?;;;==<B>?>=>>>AAB?>>>@>==<<<8788:==8=;?AA???ABB;??BBB6B;>:>@DDC/=AACC68;@;:;>?8858BCC/B@@?;6;6:<-//=<==AA<?;?AAA>>;>@@=@?>>@???@@>>>>>?A???=B>>>>;>:?;@@>==;;;
@ATNG8:02637:06730
GATGGTAGCAGACGTGACAGAGCGCCAGAAGATCAGGAACTCTAGAAGAATTCAGATTTTTAACACGAGAGTAAACGTAAAAAGAAGGTTTTACAAGACTCACGTTAACAATATTGCAGCAGTACGCACACAATCGAAGCGCAGTAAGGATGGCTAGTGTAACTAGCAAGAATACCACGAAAGCAAGAAAAAAGAAGTACGCTATTAACTATTAACGTACCTGTCTCTTCCGAAACGAATGAGTACGATGAGATCTCGTGTGCTACCATCGTTCCTTCTGAGTCT
+
CEBB@BCBBCBCBBBDDDGBBBCDD?CCC?CABA::8;>AAC@@?B?BB?B?BBB>?>>>1??BBBBBBFBBBB=??<;;;;*;B>@=@@@8ABB@BCDBBBB;;7:?BB@CBB?BDCBBCBBBCCCBBCCD?@?@A?ACCCCBCC?C@CBB>BBBBBB@@=ACCCCC@AA>ABB@BCBBB=A==9::9999%9@<<?=;A==;:7:;=<AA1838ABBB@BBAB@@@>@=@AA;???>@BBBBB???BB???BBBBEB>====??;?>>>A8=8=188;=====
@ATNG8:02639:06718
GATGGTAGCGCACACATAGATACAGTACTCATTCGTTTCGGAAGAGACAGGTACGTTAATAGTTAATAGCGTACTTCTTTTTCTTGCTTTCGTGGTATTCTTGCTAGTTACACTAGCCATCCTTACTGCGCTTCGATTGTGTGCGTACTGCTGCAATATTGTTAACGTGAGTCTTGTAAAACCTTCTTTTTACGTTTACTCTCGTGTTAAAAATCTGAATTCTTCTAGAGTTCCTGATCTTCTGGCTCTCGTAGACAGATACTACCATCGTTCCTTCTGAGTCT
+
;8>?<@:::;;;6CDAAADCDCAAAFBCBGBB?@@@@;@B?CACDCECAA>BCCCD?B?BCCC@CABCCCCBB@@>@CCCB5B@=@@BA<BCAB@BBB?BC7<<ACCC@CCDCCECD@FCC@C@CCCCDCCC?BBCC?AACDEBBABCCCBBBAB@DCC?CC@C>@ABB;;;A@<@;;;;.;>D=AAABB0ACCCD>AABBBBCCBCBIJJJ3CBCCCACACCABBBCBCB@C@BBBBBB@BBB?BBBBBBBCCCCCCCBBBCDE?@@@CF@D?B?BBAAA@00
@ATNG8:02640:06704
GATGGTAGGCACTGCGCACACATCCCAGAAGATCAGGAACTCTAGAAGAATTCAGATTTTTAACACGAGAGTAAACGTAAAAAGAAGGTTTTACAAGACTCACGTTAACAATATTGCAGCAGTACGCACACAATCGAAGCGCAGTAAGGATGGCTAGTGTAACTAGCAAGAATACCACGAAAGCAAGAAAAAGAAGTACGCTATTAACTATTAACGTACCTGTCTCTTCCGAAACGAATGAGTACTGTATCTATGTGTGCGCTACCATCGTTCCTTCTGAGTCT
+
;65C;CCB?DBBCCBBBCBBCECDD>CCB?CDDDBB?C@BBEBBBC@DD?A@BCB:::::)9?BBBABBCDBBB=BBBBDDD5CC@C?BBB<CIDACCCBBACCC@C@BB?BCC?CCBBBCDDDDDDDCCCD?BBAA>ABBBBBBB?C@BBB?CCCCCCCC=CCAAAA?CC@>>><>>BCC:@9979CDCC3BB?A;;;ABCAA7:7;AAA3858@CCC@DCBBAAA@D@CBB<A??;?AABBBBBBBBBBBBBBBCCAA?ABFC8;;>?>:=5:176>>?>>>
@ATNG8:02596:06790
GATGGTAGTGATACAGATCAGACACCAGAAGATCAGGAACTCTAGAAGAATTCAGATTTTAACACGAGATTAAACGTAAAAAGAAGGTTTTACAAGACTCACGTTAACAATATTGCAGCAGTACGCACACAATCGACAGTAAGGATGGCTAGTGTAACTAGCAAGAATACCACGAAAGCCAAGAAAAAGAAGTAACGCTATTAACTATTAACGTACCTGTCTCTTCCGAAACGAATGAGTACTATGTAGAGCTCTATACTACCATCGTTCCTTACTGAGTCT
+
::/0)//9999;>AA@@?@A;66;;8=>A=@<;?::5:599900/96895957733333&338797;88848<13344444$49395:::&555.59;555<55.464406==8=<A<695@@==?A9:9=.94444:<::7:9<;969///88661766://)//38885:888;1//)/3/////$3/(///)/://357;7999</3.3;33349334>==7=8<::29<<0449977777887779///;//-8///9)//6--(-06(//99:9<<<
@ATNG8:02600:06767
GATGGTAGGCACTGCGCACACATCCCAGAAGATCAGGAACTCTAGAAGAATTCAGATTTTTAACACGAGAGTAAACGTAAAAAGAAGGTTTTACAAGACTCACGTTAACAATATTGCAGCAGTACGCACACAATCGAAGCGCAGTAAGGATGGCTAGTGTAACTAGCAAGAATACCACGAAAGCAAGAAAAAGAAGTACGCTATTAACTATTAACGTACCTGTCTCTTCCGAAACGAATGAGTACACATCGTCGTGTCGTGCTACCATCGTTCCTTCTGAGTCT
+
AABC@CBB@CDBBBBBBBBCCECDE>DBB?BBCCAA@BBCCCCCCC?CC?C?CCCCBBBB0C?CAAABBAA99939?AABBB5BC@D=AAB9BBB?CCCCCDC@?;@=AA>ACC@CCBBCBCCFCCCCBBBC?CCCC?BBABBBBB?D>A@B@CBCBBAAC?CCC@@@?CC@@@A>A@@@?8???:?ACCC3CD?C;::@@@?@8:8;BBB7;8;@CBB?BB@@@AA=A>AFF>BBB?BBBBBBAACCBBBCCCCCCCCBBBCCD?AAABB?B?B?BCCDAAAA
@ATNG8:02606:06766
GATGGTAGAGAGAGCTCTCTCATCGTACTCATTCGTTTCGGAAGAGACAGGTACGTTAATAGTTAATAGCGTACTTCTTTTTCTTGCTTTCGTGGTATTCTTGCTAGTTACACTAGCCATCCTTACTGCGCTTCGATTGTGTGCGTACTGCTGCAATATTGTTAACGTGAGTCTTGTAAAACCTTCTTTTTACGTTTACTCTCGTGTTAAAAATCTGAATTCTTCTAGATTCCTGATCTTCTGGTGTCTGATCTGTATCACTACCATCGTTCCTTCTGAGTCT
+
B@A@?B@ACCCCCDDABBBBB=DCEAACIEBB@BCCF>CC?C?C@BBBAA?;;;BAAC>@??B@D@BBBBBBBAD@ACDDD2BB?B???;?DCC@C994:A9???@AA?BBBAAA@C;A??<A<AA??????=B@??;>>@@>==@??BBBD@@@=;;;;??:><>@@AFB?>>;>AADD5D<@:8////(/<333)--3---865819775)59>9<6<4//-/66976+/*-699-/,/;;368=///=889>=@@BACAAA;===@B=B=A9>@;;=///
@ATNG8:02608:06786
GATGGTAGTACGAGCGTCTGAGAGGTACTCATTCGTTTCGGAAGAGACAGGTACGTTAATAGTTAATAGCGTACTTCTTTTTCTTGCTTTCGTGGTATTCTTGCTAGTTACACTAGCCATCCTTACTGCGCTTCGATTGTGTGCGTACTGCTGCAATATTGTTAACGTGAGTCTTGTAAAACCTTCTTTTTACGTTTACTCTCGTGTTAAAAATCTGAATTCTTCTAGAGTTCCTGATCTTCTGGTATACACACTCGCTCGCTACCATCGTTCCTTCTGAGTCT
+
4444.444<===?@>>;;6:5=4506<==>>>9=;>;3::5;:>><===B?@B?@A=@=ACBB7;7;C;99CC>>:;;;;;+;??C>CC<=<<>5>99259.9>>>BC@A>@@@@>>9==929.9@@@BBBC@999C@BBBA;;:BAAABAAA@@5;;@4:9;=<=9999;9<<5:;<<<+:5:.55595(9ABBC7BA@999999B9==>>,=:;9979@@B?BCBBB?@;?;@?:?<<24/:)0////==99;4444:::;4405:9;=8=7;7;;<:<<58
@ATNG8:02609:06761
GATGGTAGCTCGCTGATGATATCTCCAGAAGATCAGGAACTCTAGAAGAATTCAGATTTTTAACACGAGAGTAAACGTAAAAAGAAGGTTTTACAAGACTCACGTTATCAATATTGCAGCAGTACGCACACAATCGAAGCGCAGTAAGGATGGCTAGTGTAACTAGCAAGAATACCACGAAAGCAAGAAAAAGAAGTACGCTATTAACTATTAACGTACCTGTCTCTTCCGAAACGAATGAGTACTATAGACTATCTGAGACTACCATCGTTCCTTCTGAGTCT
+
::@?<C>CCCCBCCDC@@ABBBAAA9@@B=@BBAA@<@<?@@BBCC?CG?C=?@B:::::(98>=@B@AA?989+9>;;::9$9<7;5<<<0<<<9>:69CCCBB@BBBB?BBD@CBBBC@BACCCBBBB;;8;BAA@CABAECCC?B?B;;8;CBBCCCC@C??@BB?BB?CCC=@@99:,7875;@ACC3>?9?999DCAAA;>;>?>>=B=B>BBD?BB@AA@B?B?@AA<@@@?BCCAAABBBBCBC@??CCCCCDBBABC@CAAAB@C@C@BBB?@?CB
@ATNG8:02612:06779
GATGGTAGTATATCGCGTCGCTATCCAGATGATCAGGAACTCTAGTAGAATTCAGATTTTTAACACGAGAGTAAACGTAAAAAGAAGGTTTTACAAGACTCACGTTTAACAATATTGCAGCAGTACGCACACAATCGAAGCGCAGTAAGGATGGCTAGTGTAACTAGCAAGAATACCACGAAAGCAAGAAAAAGAAGTACGCTATTAACTATTAACGTACCTGTCTCTTCCGAAACGAATGAGTACTACTCTCAGAGACACACTACCATCGTTCCTTCTGAGTCT
+
:::?<@ABCCCAAABBBCBCBBCDD@CBDABBCA;;7;?BCCCCBBBDD@C@CA@?@@@@0@=BACBBBB;<;D<BAAA@@@0@B>>8=@?7BAA>BB@@>@@:::,:<??<A??9=@?<@BAAABAAACCBB@BCCE;;;CCEBBB?C@B@@?ACCDEBAA?CCCBCB@BA>AA@=@B???8=::3::::9(9?;:999CCBB?=@<@@>><><==B;;9;CC@@@B?B>AAC>DCE@BBBBBBCDBBBBBCCCCCCCBBBBBBB?B@ABC=@=@9:::>><<>
@ATNG8:02618:06789
GATGGTAGATACTCGCTGATACACCCAGAAGATCAGGAACTCTAGAAGAATTCAGATTTTTAACACGAGAGTAAACGTAAAAAGAAGGTTTTACAAGACTCACGTTAACAATATTGCAGCAGTACGCACACAATCGAAGCGCAGTAAGGATGGCTAGTGTAACTAGCAAGAATACCACGAAAGCAAGAAAAAGAAGTACGCTATTAACTATTAACTTACCTGTCTCTTCCGAAACGAATGAGTACACATCGTCGTGTCGTGCTACCATCGTTCCTTCTGAGTCT
+
=>:<86<=@DGEEFDFCCCBB@@@B<BBEAFDCAA@>A>AADBBAD>::199A??77778'88??@BCAA=:::,:@;;<;;';B:?4999&99:49EDAAACA@=@@@@>@BA>AAA@BBBBBCCGEIDCD@CCCC?BBCBAAAB?D=@@@=@BBBBB@@?@CBBCB?CB@BFF9::BBA;A::49AAAB3BB?B???A==;;6;:?A?@<?=BB<??;>888===9>:88816AA=A>>?<;;B@>C>AA?=>>>@@@@AB;:7:====<@;?;?====>A?
@ATNG8:02629:06757
GATGGTAGTAGTACACTAGTCATACCAGAAGATCAGGAACTCTAGAAGAATTCAGATTTTTAACACGAGAGTAAACGTAAAAAGAAGGTTTTACAAGACTCACGTTAACAATATTGCAGCAGTACGCACACAATCGAAGCGCAGTAAGGATGGCTAGTGTAACTAGCAAGAATACCACGAAAGCAAGAAAAAGAAGTACGCTATTAACTATTAACGTACCTGTCTCTTCCGAAACGAATGAGTACCGAGAGAGCACACGTGTCTACCATCGTTCCTTCTGAGTCT
+
BBBB?BCDDCBCBCFDCCBCCAA@@=@@@<@@AA99:;?AADCCCC@BB@B?BBBBBDCC2B=BAACBBBC988*7>9::::*;B>?5;;;*9@A=CCCCCCDED?B>AA?A@A>ABCBCCCCCCFCCCBBB@BBBB@BCBBBCBB?C@CCB?BCCDD@A@?CCCAAA?CC?CBB?BBBBA;99::?AAAB3BB>ABB>AAAAB:>:=>>>8=8=?BBB?BCCABAB?A?:::7:AA?CCCCBBB?BBBBB999?AAA?>?BA>>>=@>>>D@F>A>AAB???DB
@ATNG8:02631:06751
GATGGTAGCACACGAGATCTCATCGTACTCATTCGTTTCGGAAGAGACAGGTACGTTAATAGTTAATAGCGTACTTCTTTTTCTTGCTTTCGTGGTATTCTTGCTAGTTACACTAGCCATCCTTACTGCGCTTCGATTGTGTGCGTACTGCTGCAATATTGTTAACGTGAGTCTTGTAAAACCTTCTTTTTACGTTTACTCTCGTGTTAAAATCTGAATTCTTCTAGAGTTCCTGATCTTCTGGGCAGACTCTCACACGCCTACCATCGTTCCTTCTGAGTCT
+
A@BD@DBCCCBBABBCCCDDDCBBBDCCCE;;9;CCC?CC?B@BBBECCC?BBCCC@A@CBAB=B?CCBBBBBAC?CCCCC3BA?ABBD=BBBB?BBB?BB>AAACCC>AABBBB@A<===<A<ABA???@@<@@@A<@@@@@@@???AA@@@@A7:;=<@@<A<@@@@A@@??;?>>EH5A<A=?????/>>666)//9//////>1888(26666395;;3;BB>;<?>E=@>>>>A8;;AE:B;;;??==>>>A@@@;@AB=::;==7=:>:>>>>>=@?
@ATNG8:02636:06784
GATGGTAGCAGACGTGACAGAGCGCCAGAAGATCAGGAACTCTAGAAGAATTCAGATTTTTAACACGAGAGTAAACGTAAAAAGAAGGTTTTACAAGACTCACGTTAACAATATTGCAGCAGTACGCACACAATCGAAGCGCAGTAAGGATGGCTAGTGTAACTAGCAAGAATACCACGAAAGCAAGAAAAAAGAAGTACGCTATTAACTATTAACGTACCTGTCTCTTCCGAAACGAATGAGTACCTCTCAGACGCTCGTCCTACCATCGTTCCTTCTGAGTCT
+
9=>C@CCCCCCCB@ABABACDCBBB?CDC@CBBB;::;@CABAAAD@CC?B@FDB99999(9=ABBBBBCDBBB>BA@@=>>,>?::9>==0>??;@CCCCC@@@>B@BB?BCC@CBCBCBBBCC;;;BBBB?@@@B>BACDCBBB?B?A:;8;BAAABBA@DDDDBB@BB?>>>=A@999*:??;====<=&=?;=:79@>??>=D<A@@@;>;>?BBB:;;@@@AB>@>???9?CC?CBBBBBD?ABABBBBBBBBBAAA=A@@8;;@AB?B?A?CDFBBB?@
@ATNG8:02637:06795
GATGGTAGGCGTGTGAGAGTCTGCCCAGAAGATCTGGAACTCTAGAAGAATTCAGATTTTTTACACGAGAGTAAACGTAAAAGAAGGTTTTACAAGACTCACGTTAACAATATTGCAGCAGTACGCACACAATCGAAGCGCAGTAAGGATGGCTAGTGTAACTAGCAAGAATACCACGAAAGCAAGAAAAAGAAGTACGCTATTAACTACTAACGTACCTGTCTCTTCCGAAACGAATGAGTACGATGAGATCTCGTGTGCTACCATCGTTCCTTCTGAGTCT
+
CBBC@DCB=BCCDCCBCCD@@ABB<5<B<:CCCB@@<@>ABBBBED@BB>@<>??999999%:<>A@BBC@>?=8<A:999+9@;@<AAB9AFCACD888====8=9:91;7816>>?????A@AAB@???<A@@@=A??????A;A=A@B?@AA@@??@<@A@>AA?BB>BBA>??CCC7>::466666(6818:>>>>?>=9><A???AA<@@@@>7:;D>>>?<@<@AA:;?@@CBBBBCC@@@@??>>>>?>>>:;:>AA<@???@:=:><?@>>>A>>
@ATNG8:02639:06758
GATGGTAGTATAGAGCTCTACATAGTACTCATTCGTTTCGGAAGAGACAGGTACGTTAATAGTTAATAGCGTACTTCTTTTTCTTGCTTTCGTGGTATTCTTGCTATTTACACTAGCCATCCTTACTGCGCTTCGATTGCGTGCGTACTGCTGCAATATTGTTAACGTGAGTCTTGTAAAACCTTCTTTTTACGTTTACTCTCGTGTTAAAAATCTGAATTCTTCTAGAGTTCCTGATCTTCTGGTATACACACTCGCTCGCTACCATCGTTCCTTCTGAGTCT
+
A=BC@CCCCCBBBCDCCCCCCCCCBBBBCCBB@BBCE<BB=B?BBBBBAA>BBBBB@B?BBCC?C=BBBBBBBBB?>>=>=.;=<A=<<9=BBB>AAB>BB::8>@@@9@@@?==AA:><A;A;?A@>@@@@;@@>>:=FAAA????AAAAA@@@<>>><AA=A<@@@@@@A>>;>@@@@6?:=:88888(/<---)------755719777(58;::5<9::5:B???@@=A8;<@@@@7;;?<A=>>>>@@@@A@>>>C@@?@<?@@@A=D;@<>>>>>>BA
@ATNG8:02592:06818
GATGGTAGGAGACACGTCGCACACGTACTCATTCGTTTCGGAAGAGACAGGTACGTTAATAGTTAATAGCGTACTTCTTTTTCTTGCTTTCGTGGTATTCTTGCTAGTTACACTAGCCATCCTTACTGCGCTTCGATTGTGTGCGTACTGCTGCAATATTGTTAACGTGAGTCTTGTAAAACCTTCTTTTTACGTTTACTCTCGTGTTAAAAATCTGAATTCTTCTAGAGTTCCTGATCTTCTGGTGTCGTCTATCATGTACTACCATCGTTCCTTCTGAGTCT
+
ABBCACCC?BBBDCCCBCBBDBBBBCCCDGDB?BBBB=CC@B@BCDDDBB@AAA@A=A>AAAA@CACCCA@ACCD?CBCBC1BA;A:9927AAA>BAA<AA=?>?CCC>ABBBA>>>=BAA=A=??>===>>;@@??<@BBA=<=A@@@AA;::?:==@;?@<@=?@AA?????:==<=<2<;><=>>>>/=><<=7=>>===?<=<6;;;<.=>>>F=H7<;;>@>>?@@<?;@AAA=>:=??<><=AAA;;;=>>>????8:9;AAAAA<@<>;@;995569
@ATNG8:02596:06811
GATGGTAGTACATGATAGACGACACCAGAAGATCAGGAACTCTAGAAGAATTCAGATTTTTAACACGAGAGTAAACGTAAAAAGAAGGTTTTACAAGACTCACGTTAACAATATTGCAGCAGTACGCACACAATCGAAGCGCAGTAAGGATGGCTAGTGTAACTAGCAAGAATACCACGAAAGCAAGAAAAAGAAGTACGCTATTAACTATTAACGTACCTGTCTCTTCCGAAACGAATGAGTACTATGTTGAGCTCTATACTACATCGTTCCTTCTGAGTCT
+
ABCC@CBBBBBBABACCCCBBBCDCACCC@AAACBB>B@BCDBBBD@CB=?=?A@AABBB5A@CBBBBCCBBBB>BDAABBB5AC?D69996:AA=BD;;;DCCB7<7;;5;AA?ACCCBBCCCCCDCBBBBACCCC?@@@BBBBC?B?B;;5;;@BBCCC@CCB;;;@BB@BCF>@@BBA8???;?BDED3BB@BBBBB@@@@>A>@BBA8><>=BBC>B95595949?ABE=????B955?==987;>279@@?995::><<<A877<1713-37<;;;?:
@ATNG8:02599:06810
GATGGTAGGCGTGTGAGAGTCTGCCCAGAAGATCAGGAACTCTAGAAGAATTCAGATTTTAACACGAGAGTAAACGTAAAAAGAAGGTTTTACAAGACTCACGTTAACAATATTGCAGCAGTACGCACACAATCGAAGCGCAGTAAGGTTGGCTAGTGTAACTAGCAAGAATACCACGAAAGCAAGAAAAAGAAGTACGCTATTAACTATTAACGTACCTGTCTTTTCCGAAACGAATGAGTACTATGTAGAGCTCTATACTCCATCGTTCCTTCTGAGTCT
+
>@@B<@BD?ABAABBBBCBBBCDCD>FDC@ACAA@A=A<@@BBABE@BB@B?BB@9999-9>@@@ABAAACEC;@>99999(:=9<>ACC577C8?B<?@A???<>;>A;>>:16///88789@88:@?<=9<A==8==;;;>>>9>:>9=:=A@@@ACC<;;;=A@9::5;;;7<9///(./.269<<<+6717:::===@A3859>EE>D<AA>==5;:<:;:9-:9888-8>>8=====?@@=>>>>@BB@@>>>B>==A=AA???:>:>7::AA;;;@
@ATNG8:02599:06832
GATATCTGCACACTCTGTCCAGAAGATCAGGAACTCTAGAAGAATTCAGATTTTTAACACGAGAGTAAACGTAAAAAGAAGGTTTTACAATACTCACGTTAACAATATTGCAGCAGTACGCACACAATCGAAGCGCAGTAAGGATGGCTAGTGTAACTAGCAAGAATACCACGAAAGCAAGAAAAAAGAAGTACGCTATTAACTATTAACGTACCTGTCTCTTCCGAAACGAATGAGTACATAGATATACGTATAGCTACCATCGTTCCTTCTGCAGTCT
+
9>>555<;:?ACBCCBABB?BAA<@@BB;;8<?ACCBBBD?BB@C?B?>@????0??AAB:9:BAAAD;@9;9999$9@=C@CDD;CCC@BBCCCC@@@<A>AB>BBC=@@A@@@CBBC<;=CBBBA@@@B>@@@CAAAC=B?A;;7<BBDBCCB@?@@@@@?CB?BCB4:::99,77810@@@@@(@?<00/:<9<@@<A<AA?@;?=;;@CC@BGCBBBB?B?BBD>C??=??>A>>>>>CCC999BAB>>>>>@>>>7::<;=*0*05::0/0;779
@ATNG8:02602:06820
GATGGTAGCTCGCTGATGATATCTCCAGAAGATCAGGAACTCTAGAAGAATTCAGATTTTTAACACGAGAGTAAACGTAAAAAGAAGGTTTTACAAGACTCACGTTAACAATATTGCAGCAGTACGCACACAATCGAAGCGCAGTAAGGATGTCTAGTGTAACTAGCAAGAATACCACGAAAGCAAGAAAAAGAAGTACGCTATTAACTATTAACGTACCTGTCTCTTCCGAAACGAATGAGTACGAGAGAGCACACGTGTCTACCATCGTTCCTTCTGAGTCT
+
CCCC?CBB@DCCCBBBBDBCCCCBC?CCD?CBCCAA?A@BBCAAAA?CC>@>BCBBBBBB1B?BBBAAAABBCC<BBBCEED5DC?C=@@@9ACJ@DBBBBBCDD?B?AB@BCC>@ABBCBBBBCDDCCBCC?CCCC?CBBACCAA<A@DDDCBBBADCCC?CBCBAA>AC@????BBBCF>????@@@@@/??;?B@FDCCCC@D?BBCC?A>ACCCC@BBABAAA>A@CCC>CBB>AABBBBBBA@@B>>>BBBBBABBBBB@<@===D?D?B>ABBCBA??
@ATNG8:02604:06813
GATGGTAGCAGACGTGACAGAGCGCCAGAAGATCAGGAACTCTAGAAGAATTCAGATTTTTAACACGAGAGTAAACGTAAAAAGAAGGTTTTACAAGACTCACGTTAACAATATTGCAGCAGTACGCACACAATCGAAGCGCAGTAAGGATGGCTAGTGTAACTAGCAAGAATACCACGAAAGCAAGAAAAAAGAAGTACGCTATTAACTATTAACGTACCTGTCTCTTCCGAAACGAATGAGTACGTGTGCGACGTGTCTCCTACCATCGTTCCTTCTGAGTCT
+
BEDE@C?C@BA<<?>CFBCBCBBEC@DED?B@><00+0:000??;B9BB?B@BBA>?>>>.?>CAA@???=;==7>@AAAA@1BC<>;?@@2CBC?BCCBDCBAA4949>;@BA=@A@:;;BA::9@@<@AA?BBAB@C@@BBAAA?C?BBB?BDCBBCCCD;;:AAB?BB????9==9::,:::9;====@%880..--:;A>>9>;>;9<=D>??B@@=@BB;;;E@D?ABD=C:94:@?<<;7773733999:<8>B>>;?>>9588;?;><?9?????888
@ATNG8:02604:06823
GATGGTAGTGTCATATGAGAGTGTGTACTCATTCGTTTCGGAAGAGACAGGTACGTTAATATGTTAATAGCGTAACTTCTTTTTCTTTGCTTTCGTGGTATTTCTTGCTAGTTACACTAGCCATCCTTACTGCGCTTCGATTGTGTGCGTACTGCTGCAATATTGTTAACGTGAGTCTTGTAAAAACCTTCTTTTTACGTTTACTCTCGTGTTAAAAATCTGAATTCTTCTAGAGTTCCTGATCTTCTGGGATGTGTGCGCAGTGCCTACCATCGTTCCTTCTGAGTCT
+
;69D@EDBBBCCCDCCCCBBB@@@AABBBBBB?BBBC;;;4;559:;;;:555554.48<<<<<5;6;55/>//)/;2/////$///(445<4<:;98>:00*09)///99;8666<<<<<;??A=?<B@@@?A;;2:>@@=A@??@<A@@B>??@B;:7:@??BD?C?@@@@@@A??9=99999'::?499CCC1AACCD699;9>>>=9=29999$9999929;@B<90000//)/)/;;<<=:==>A8<==CB656;?9@A;;7;BB>BB@@@?A>A<@@BA@@::
@ATNG8:02610:06846
GATGGTAGTATCTGCACACTCTGTCCAGAAGATCAGGAACTCTAGAAGAATTCAGATTTTTAACACGAGAGTAAACGTAAAAAGAAGGTTTTACAAGACTCACGTTAACAATATTGCAGCAGTACGCACACAATCGAAGCGCAGTAAGGATGGCTAGTGTAACTAGCAAGAATACCACGAAAGCAAGAAAAAAGAAGTACGCTATTAACTATTAACGTACCTGTCTCTTCCGAAACGAATGAGTACATAGATATACGTATAGCTACCATCGTTCCTTCTGAGTCT
+
:?@B9BCBCCDCCCCCDCCCDEDBC?BCC@BB@@@B?B?CCCCCBB@BB@B@BDCBBBBB3B?BBBBBBBBCCC>BABBDDD2CC@C?BBA8ABC@CCCCDCCCD?C?CC?CBB?BBBCCCCBBBCCCCCBB?BB@@<A@@?@BBB?B@DCC@BBCDAAAC?CCCCCB@AA<?>?9>?><<5>>=9::9:9:%0;:;0/0?9>=>5:677;;;?<@@CCC@CBBABBB?C@CCC=BBC@BBBBBBCBBAAA@AACCAA==AAAA?@9@>@@B>B>C?BBCBBA@@
@ATNG8:02613:06814
GATGGTAGATACTCGCTGATACACCAGAAGATCAGGAACTCTAGAAGAATTCAGATTTTTAACACGAGAGTAAACGTAAAAAGAAGGTTTTACAAGACTCACGTTAACAATATTGCAGCAGTACGCACACAATCGAAGCGCAGTAAGGATGGCTAGTGTAACTAGCAAGAATACCACGAAAGCAAGAAAAAGAAGTACTCTATTAACTATTAACGTACCTGTCTCTTCCGAAACGAATGAGACTGTATCTATGTGTGCGCTACCATCGTTCCTTCTGAGTCT
+
@CDD?CCCCCCCCCCIDDC9;;DD@CCC@DDDD??=@ABBBBDAA>AC?C?AAACCDDD2A?BDCBBB@BBBB9@@?@A@A2AD?C6;::6;BC@CCCBCCCCD?B?BB@BBB?BACBCCDCCCCCCCCCB@BBBD<@@BBBBBC>CADBB?BCDCBAAA=AAAAAA?AA>BBB?BBBA?8@9929>@@?2@A=B999AAAAA;A;>>AA<A=>@@A?<>>888;;7=<AAA:A>><>@@@@@AAA>>>??A@>>>@>@>C??:?A>>>:>:>:>88:A@=<
@ATNG8:02613:06830
GATGGTAGTACATGATAGACGACACCAGAAGATCAGGAACTCTAGAAGAATCAGATTTTTAACACGAGAGTAAACGTAAAAAGAAGGTTTTACAAGACTCACGTTAACAATATTGCAGCAGTACGCACACAATCGAAGCGCAGTAAGGATGGCTAGTGTAACTAGCAAGAATACCACGAAGCAAGAAAAAGAAGTACGCTATTAACTATTAACGTACCTGTCTCTTCCGAAACGAATGAGTACTATGTAGAGCTCTATACTACATCGTTCCTTCTGAGTCT
+
>BBB9==@:555><<::DCCDDD@A?ACDBCCCDBB@B?AAACBBA=A@-0/8944444$5;@ABCCBB@@BB=BCBBCCC5CC?C=AAA9ACC@CBBBBCBBA=B=:;6;BB?BBBBCCCCCCBCBBD;0,0=00+00>>=?AC?=:A00-0AAAAACEABBD@@@ACC?AAA?BA?>8<8818<<<<,==8?@AAABBBB@E=????1817<CCC@BCBBBBDACFBBA<@:;5;@@BABBBBBBBBEBBBBBAAABCDB987>=@>@3:077<<<=;;
@ATNG8:02614:06823
GATGGTAGTGTGTCTCTGAGACGTAGTACTCATTCGTTTCGGAAGAGACAGGTACGTTTAATAGTTAATAGCGTAACTTCTTTTTGCTTTGCTTTCGTGGTATTCTTGCTAGTTACACTAGCCATCCTTACTGCGCTTCGATTGTGTGCGTACTGCTGCAATATTGTTAACGTGAGTCTTGTAAAAACCTTCTTTTTACGTTTACTCTCGTGTTAAAAATCTGAATTCTTCTAGAGTTCCTGATCTTCTGGATAGCGACGCGATATACTACCATCGTTCCTTCTGAGTCT
+
484405=@?@;@@B?BAA@<0//79979:<<::7;=<>3:9593555;;<<9>B<=>D,924:44.55999;<:<7;;6;::::+//9;1//5908:9:5;<<7<=46999<?;@@AABBBB>BBB?B?CAA@BB@@:BAA@=@@A???@@<<A@<@@?@=::9<?@?C<?@BB@@B?@<????>@,>8>899999'9?@DD699:5995559.5555$55559496;A<@@=:959393:=:;;<<<@B?BAABABBA@B@@BBBBBCBC?@@@;;7;?A>BCCBBA@@
@ATNG8:02614:06834
GATGGTAGCATCATGCATATCTCACCAGAAGATCAGGAACTCTAGAAGAATTCAGATTTTTAACACGAGAGTAAACGTAAAAAGAAGGTTTTACAAGACTCACGTTAACAATATTGCAGCAGTACGCACACAATCGAAGCGCAGTAAGGATGGCTAGTGTAACTAGCAAGAATACCACGAAAGCAAGAAAAAAGAAGTACGCTATTAACTATTAACGTACCTGTCTCTTCCGAAACGAATGAGTACGATGAGAGAGCTCTCTCTACCATCGTTCCTTCTGAGTCT
+
8::=8B=B=?DB=<<<>=====?==5544.44:@AC?A@B@?AA9:57>4:6?@@AA?@A1A@BBB@ABCBBBD;?@;<;<<';>;<?@@@2BCC@CCCCDCC@@>AADD>A@B>A@BBB;;;BBBBCBBA@=BAAB?BBBBC@@?=B?B;;8;CBBBBBC@CDFGCB99:=@BA=A>@@>5:00*000000%.86=000:==>B;>8=@DE<?<<;ABC@CCCBB;;8;?BBC>BBB=@AB???::9???????AB??>AAA==<;<===A?C?B:::CBBB??
@ATNG8:02614:06846
GATGGTAGTGTCATATGAGAGTGTGTACTCATTCGTTTCGGAAGAGACAGGTACGTTAATAGTTAATAGCGTACTTCTTTTTCTTTGCTTTCGTGGTATTCTTGCTAGTTACACTAGCCATCCTTACTGCGCTTCGATTGTGTGCGTACTGCTGCAATATTGTTAACGTGAGTCTTGTAAAACCTTCTTTTTACGTTTACTCTCGTGTTAAAAATCTGAATTCTTCTAGAGTTCCTGATCTTCTGGAGATACACATGATACTCTACCATCGTTCCTTCTGAGTCT
+
=BBC?CCCCCBBCB<??@@;::B@@??@@DBB?BBBA7;;;@:@C:;6@=7>@B00-/5::/<4;@CCABB;;5<7;;>><'444(4:;;2=>;;7;==;<<=@999@?;:;:@@;??:ABC@C@CDC999>?499@@=BBABBCBB@@@@?@BBBADCC@CD@C@B;:6966==;>@>?>/5.4744444$4999=/65?=>=9::9;@@@@,@>=9929;@@;9;:::9=:>;?@@@BC>AAG@CBBBBCCDIGCCCBBCBBBB8;;@AB?B@C9;;BCCDCC
@ATNG8:02615:06821
GATGGTAGTGTGTCTCTGAGAGTAGTACTCATTCGTTTCGGAAGAGACAGGTACGTTAATAGTTAATAGCGTACTTCTTTTTCTTGCTTTCGTGGTATTCTTGCTAGTTACACTAGCCATCCTTACTGCGCTTCGATTGTGTGCGTACTGCTGCAATATTGTTAACGTGAGTCTTGTAAAACCTTCTTTTTACGTTTACTCTCGTGTTAAAAATCTGAATTCTTCTAGAGTTCCTGATCTTCTGGGTGTATCAGCGAGTATCTACCATCGTTCCTTCTGAGTCT
+
;5@C@DBBBCCCCCCCCCDBBBBBBDDCBBAA>@BDD=CC@C?ABBBCCD?CCCBC@CACCCB?B@DCCBCCCCD@CCCCC1CC?BBBF>BBA@>@BB?BF>ABBGCC@CCCCCCCD?CCC?C?CBCCBBAA=ABBB@BCCCCBBBBBBCCCBBB@CBB@BB@C@BBBBCCCBA?ADEED;@;>9;::::*:@CCD=CBCCCCBBCCAGDFD5CCCCG?B?BD@CCCDDCC?B@BCCCCC?B?@@<@@@AFDDCCCBBBCCDCBC@BBBBC@C@BADCCBBBBA
@ATNG8:02615:06849
GATGGTAGGCACTGCGCACACATCCCAGAAGATCAGGAACTCTAGAAGAATTCAGAATTTTTAACACGAGAGTAAACGTAAAAAGAAGGTTTTACAAGACTCACGTTAACAATATTGCAGCAGTACGCACACAATCGAAGCGCAGTAAGGATGGCTAGTGTAACTAGCAAGAATACCACGAAAGCAAGAAAAAAGAAGTACGCTATTAACTATTAACGTACCTGTCTCTTCCGAAACGAATGAGTACTATAGACTATCTGAGACTACCATCGTTCCTTCTGAGTCT
+
;5<<:>BB?C;6666;;<<<<<<<<4<<=5;99955.547/////72//+/4:://)/:::):6999=??B554=29366?>?+??:=0555&9?>9@BA@AB<<<7:744.4>>:>>A>?@<<<<;99555/39://)////7;994;9<552699:>///6::955369958888>===>6=8858=CCCC(=B<8557522260625522-206245:7<<;<:;:9<9==A9A8408777;;=?>?ABB@@BBEC=BB=>>:=9BBBCA?C?C@ABCBCBBB
@ATNG8:02618:06805
GATGGTAGAGTACAGTGTAGTAGACCAGAAGATCAGGAACTCTAGAAGAATTCAGATTTTTAACACGAGAGTAAACGTAAAAAGAAGGTTTTACAAGACTCACGTTAACAATATTGCAGCAGTACGCACACAATCGAAGCGCAGTAAGGATGGCTAGTGTAACTAGCAAGAATACCACGAAAGCAAGAAAAAAGAAGTACGCTATTAACTATTAACGTACCTGTCTCTTCCGAAACGAATGAGTACACATCGTCGTGTCGTGCTACCATCGTTCCTTCTGAGTCT
+
@@BC?CCD@A@CBCCLCCBBBCB@@?ACC?AAAA@@<@=@@C??@B@CB@B?AA??<AAA1>:>CC??>??>AC>BBCCCCC2BA>A<@@@3AAB?CCBCCBCBB?B?BC@BAB@CCACCCBCCCCCBCBBB?BCBB>@@@@@@?@=A?B@@>A@@CCDECACCCBAA=??;?CC<@@999,7;;6>AAABB)AA>A??;?>996+-+-999)-*-<@>=;AAA@BAB?B>AAD=AAB>@??BBAABA9:9AAAA@999=:::?CD>AB??>;@?A?BBBB@@AB
@ATNG8:02622:06833
GATGGTAGCTATGTATAATCTATGTACTCATTCGTTTCGGAAGAGACAGGTACGTTAATAGTTAATAGCGTACTTCTTTTTCTTGCTTTCGTGGTATTCTTCTAGTTACACTAGCCATCCTTACTGCGCTTCGATTGTGTGCGTACTGCTGCAATATTGTTAACGTGAGTCTTGTAAAACCTTCTTTTTACGTTTTACTCTCGTGTAAAATCTGAATTCTTCTAGAGTTCCTGATCTTCTGGTCTACTACACTGTACTCTACCATCGTTCCTTCTGAGTCT
+
CCBB?CCCEC?BBBCCCACCCCECCCDDBCC@CCCC>CB@B@BDBBCBC@BCCCB@C@CCBC@C@CCCAAACBB?@@AAA2AA>A9897:CCD@CCC?BB>BBBBB@BBABBBBB=A>E=@;>>AAA>=><ADAA:>>@@@@???@@@A???A<@@@=BC<@<??>>>A@@@<>??AB5B<@<=9:::+69,,,,),,,,,,6532222&2877739367379999995=28>>>>C7;;A<AA@?@@AAA@@@A@>>>B??;=:;;=9=;@>=>=?DE==
@ATNG8:02624:06835
GATGGTAGCTCGCTGATGATATCTCCAGAAGATCAGGAACTCTAGAAGAATTCAGATTTTTAACACGAGAGTAAACGTAAAAAGAAGGTTTTACATGACTCACGTTAACAATATTGCAGCATTACGCACACAATCGAAGCGCAGTAAGGATGGCTAGTGTAACTAGCAAGAATACCACGAAAGCAAGAAAAAGAAGTACGCTATTAACTATTAACGTACCTGTCTCTTCCGAAACGAATGAGTACACACTCTCGTATGACACTACCATCGTTCCTTCTGAGTCT
+
BCCC@CCBCBCCCBBBBCDCCCCCC?BBD=BBBBBB?B?BCDCBBB>AB?C?CCBBAAAC3C?CAAACCBBB@B:@A?@@@@0?@;A<@@@7ACECCBCCCCB9:4;?AA>BCCBCFDCCCC@CDCCCCC??>?FED?AAABBBBB<><>BA>BBCCBBAC?CBBBBB@BB?BBC@CCAA@<@@@>ABAAB3@@=AAAABBBBC<=<>BBB>A>ACCCC?DBBBA>><?<BCC;AAC=AACCCBABABCBBAAA@@@C?===??@;;;?88275=8><A@@@@@
@ATNG8:02625:06834
GATGGTAGTCTCAGATAGTCTATAGTACTCATTCGTTTCGGAAGAGACAGGTACGTTAATTAGTTAATAGCGTACTTCTTTTTCTTGCTTTCGTGGTATTCTTGCTAGTTACACTAGCCATCCTTACTGCGCTTCGATTGTGTGCGTACTGCTGCAATATTGTTAACGTGAGTCTTGTAAAACCTTCTTTTACGTTTACTCTCGTGTTAAAAATCTGAATTCTTCTAGAGTTCCTGATCTTCTGGGTCTCTCTCTCACGCACTACCATCGTTCCTTCTGAGTCT
+
;00/7>==ABAB;:6?9;?;;;<=@@BB<<@B>A<>=6@>7@7ACBBC=B?ABA9;2;2:.44:.4;AA=ACB@@@>AAAAA0AA>;:9B;A@@>496<7=A769>@>?:;@B995<<269C:C@BCCCDCBB@AABC?BCCCCCAD@00000/0:1;>A;>?<@::565<<=55.49999*929.5555&5555<4<=<<;>>655499=9(99955.56;94;<:>?;B=@?@99:=988995,5999@99999=9>=<>=;@:00//0*/7>+0/;9?=<?
@ATNG8:02626:06808
GATGGTAGACATATCGTACTCTCTGTACTCATTCGTTTCGGAAGAGACAGGTACGTTAATAGTTAATAGCGTACTTCTTTTTCTTGCTTTCGTGGTATTCTTGCTAGTTACACTAGCCATCCTTACTGCGCTTCGATTGTGTGCGTACTGCTGCAATATTGTTAACGTGAGTCTTGTAAAACCTTCTTTTTACGTTTACTCTCGTGTTAAAAATCTGAATTCTTCTAGAGTTCCTGATCTTCTGGTGTCGTCTATCATGTACTACCATCGTTCCTTCTAGTCTATACCGACTGCCCCATAG
+
;6>C;@@@BCCECAAADECCCBBBAA@EDDBB?BCCC=CB@B>@@BBDAB?BFBAA>B>ABCB7B>CCCBBBBBB@B@BBB/@>:>888)5><>8@@A;==4887;=A8>>?@===@:=>>;><@ADA>:9:<AAAA<???@>>>???B@@@6678<8838D=B=AAB>>===>;>?@@?2>5;4:::::*:=99916/////887A68999*7///8*/*7=:A>?>@>>;>;>>>>>B8;;>:=::=<<767===A?>>AAAB;;;<>><>=>762222,,,,77288522444&--27
@ATNG8:02637:06807
GATGGTAGTCTCAGATAGTCTATAGTACTCATTCGTTTCGGAAGAGACAGGTACGTTAATAGTTAATAGCGTACTTCTTTTTCTTGCTTTCGTGGTATTCTTGCTAGTTACACTAGCCATCCTTACTGCGCTTCGATTGTGTGCGTACTGCTGCAATATTGTTAACGTGAGTCTTGTAAAACCTTCTTTTTACGTTTACTCTCGTGTTAAAAATCTGAATTCTTCTAGAGTTCCTGATCTTCTGGAGATATCATCAGCGAGCTACCATCGTTCCTTCTGAGTCT
+
94558==>BAB>==BCAAAA=ADCBBB<A<?@>@CCD?DD@B@AA?@<;;5=::44.4.48<>:>00/<<=?>>>:>ACDE3@A?@BCD0;99949;A;?@;?B>@@D?AAC;;900*0<@*0*0AAABCCC>BBCB@CCDFCCCA@ABB;;;BB@<;;@AA;@<>>>>969BB;?::::-9;@299999(:99>>6=@@@@ADDEE?CCCC2C:;:929;@@499B@@BB?B?@@@@@A>AAD@;;:BBB@@ACECGFEF;;;@=@@CAA=@=@7;;AAAAAB
@ATNG8:02640:06802
GATGGTAGACACGTGTGCTCTCTCGTACTCATTCGTTTCGGAAGAGACAGGTACGTTAATAGTTAATAGCGTACTTCTTTTTCTTGCTTTCGTGGTATTCTTGCTAGTTACACTAGCCATCCTTACTGCGCTTCGATTGTGTGCGTACTGCTGCAATATTGTTAACGTGAGTCTTGTAAAACCTTCTTTTTACGTTTACTCTCGTGTTAAAAATCTGAATTCTCTAGTGTTCCTGATCTTCTGGTATGACTAGTGTACTACTACCATCGTTCCTTCTGAGTCT
+
ACCC@CCCCDDCDFCCBBBFGCDCCBBCDCCC@BCDD=BB?B@CBBBBBB@BBBBB@C?BBBCAC?ABBAABCCC??>>?>.=@;A85738CCC?BBA?BB=???A8859=>?>>>B<<<<;?=AAAA>>>@;@@A?;@>>><<<>@AAAA<>>?;9<9;AA;A5;<?AB@@?>:?@DDD5D:=87////'-9222(,,,,,,998<8>@>>*9>>994;5///===<88389==AA@@:>>B=>?>>>@@@@AAA?AAAAAAA<AA?>?:>=D;A@???;;;
@ATNG8:02594:06854
GATGGTAGTCTCAGATAGTCTATAGTACTCATTCTTTCGGAAGAGACAGGTACGTTAATAGTTAATAGCGTACTTCTTTTTCTTGCTTTCGTGGTATTCTTGCTAGTTACACTAGCCATCCTTACTGCGCTTCGATTGTGTGCGTACTGCTGCAATATTGTTAACGTGAGTCTTGTAAAACCTTCTTTTTACGTTTACTCTCGTGTTAAAAATCTGAATTCTTCTAGAGTTCCTGATCTTCTGGGTCTCTCTCTCACGCACTACCATCGTTTCCCTTCTGAGTCT
+
B:;9<@=BBBBBDCCCCCCCBBDCCCBBBBCC@BBB>BC@C?BBCCBBB@BBBBC?C?BBBB@B7<<@C@B<=D>@@AAA2AA>A>9868BBB@CCC=@@<889CCC?BA???@AA9?=C<A<?AA??@>>;>>@?:>>A?>888?????>@>A7:;>>EE<@;??@AA??>>;>??@A5A>E=@@@@@/??:992:77///:67:5;:;;+9@@AA=A<==:>BAA@@A8;7;B@@@@<?>>>9>AAB@????BB=>>?=9994333333-33-3-3::==933
@ATNG8:02594:06884
GATGGTAGAGAGACTGTAGCGCACCCAGAAGATCAGGAACTCTAGAAGAATTCAGATTTTTAACACGAGAGTAAACGTAAAAAGAAGGTTTTACAAGACTCACGTTAACAATATTGCAGCAGTACGCACACAATCGAAGCGCAGTAAGGATGGCTAGTGTAACTAGCAAGAATACCACGAAAAGCAATAAAAAAGAAGTACGCTATTAACTATTAACGTACCTGTCTCTTCCGAAACGAATGAGTACGATGAGATCTCGTGTGCTACCATCGTTCCTTCTGAGTCT
+
CCCD@CCCCBBBBCCDEDCC@@@BD>DCC?BBBBA@>A@CCCCCCA?BB?B?BBC??>?>1?@CCBBBCCBBBB>BABBCCC5CD@C@CEG<CCCACDCCCCCBB?B@CC@CCC?CBBCBCDCCCDCBBBBA?BBBD?BABBBBBB>B=B;::;BBBBBBB?BBBCBB?BB?BBC4999999+9:99:88888%/:79///99>A?=A<A@@@<@<@@CBC?BBBABBB@B?BAC>CCC=BBBBBBBCCCBABABA>>>@@?@??A@<@@@>>:>5;5::====BB
@ATNG8:02598:06882
GATGGTAGCGCACACATAGATACAGTACTCATTCGTTTCGGAAGAGACAGGTACGTTAATAGTTAATAGCGTACTTCTTTTTCTTGCTTTCGTGGTATTCTTGCTAGTTACACTAGCCATCCTTACTGCGCTTCGATTGTGTGCGTTCTGCTGCAATATTGTTAACGTGAGTCTTGTAAAACCTTCTTTTTACGTTTACTCTCGTGTTAAAAATCTGAATTCTTCTAGAGTTCCTGATCTTCTGGGTGTATCAGCGAGTATCTACCATCGTTCCTTCTGAGTCT
+
55==8=CCCCBBBBBDCCCBBBCBCDCBBCBCAABBD>DC@B@BDCGDAA?AAABB7<7;ABA@C@CBBBBCC;;5;;;;;)4>4=@=D:@?BA?BBB8<;?AA@CBC?BBCCCCCC@BCC?C?BBAA;;;B?CCDE@CBDAAABB>;;:BBBCC>B@@=@@?A@CCCBBBCCC>C;;;;-;>B9@@@@@0@BBDC>CCCDCBACAB>BABA0@@ABB>B?BB>ADBBBBB@B@BCCCDC@ABCC>ACBBBBBBGJCCCDCCCCDADBABB7;5<?C@@@BC::
@ATNG8:02605:06867
GATGGTAGCACGACACGACGATGTGTACTCATTCGTTTCGGAGAGACAGGTACGTTAATAGTTAATAGCGTACTTCTTTTTCTTGCTTTCGTGGTATTCTTGCTAGTTACACTAGCCATCCTTACTGCGCTTCGATTGTGTGCGTACTGCTGCAATATTGTTAACGTGAGTCTTGTAAAACCTTCTTTTTACGTTTACTCTCGTGTTAAAAATCTGAATTCTTCTAGAGTTCCTGATCTTCTGGATAGCGACGCGATATACTACCATCGTTCCTTCTGAGTCT
+
?=<B@BCCBBC@;@BBBBA966BBCDDGCCGC?BA@@=BB@DCCCCCCD@CBBBD?C?ABBC>B?A@@CCCC=?<>B===+BC@CBBB>B889?B??<?B????CCB?BBBBB>>>9>>A;A:@A@??@??<ACAA=AAA?=;=@@AAAB@@??<687=@@:?<???@AB@??<@@@@@5@=A<==<<;+<<::;1;>=888?====@@@A/@AA?@<?<;;7;@E@?>><B<A@???@<?@?<?CA@@??????>>>@?@?@@<@@@@A<@;@<AAA??>@>
@ATNG8:02605:06888
GATGGTAGGCGACATACATACGCGCCAGAAGATCAGGAACTCTAGAAGAATTCAGATTTTTAACACGAGAGTAAACGTAAAAAGAAGGTTTTACAAGACTCACGTTAACAATATTGCAGCAGTACGCACACAATCGAAGCGCAGTAAGGATGGCTAGTGTAACTAGCAAGAATACCACGAAAGCAAGAAAAAGAAGTACGCTATTAACTATTAACGTACCTGTCTCTTCCGAAACGAATGAGTACAGAGAGTACGATATGTCTACCATCGTTCCTTCTGAGTCT
+
?@@EACBB@CBBBCCCCBCJCBBBC@CCC@CCCCBC@C?AACBBCD?CC?C?CBDAAAAA5B@CCGFCCCCCDD=BBBBDDD1CC@C@CCC;BCC@B@BCCCB@@>@@BB?BBB>AACBBBCCCDBBBCCCD@DDBB?BBCCA@@B?C@BBB?AACBBCCC?CCCBAA>BB?BBA<>>=?=8999;====?.=A?C???B??@@<@=>====B<AAC@@<@@@@BBC@C@DDD=BBB?A???BBBBBBA@@C@AACABBBA@@@?;A>???<@<@<@>>>@===
@ATNG8:02611:06889
GATGGTAGGCGAGAGTGAGACGCAGTACTCATTCGTTTCGGAAGAGACAGGTACGTTAATAGTTAATAGCGTACTTCTTTTTCTTGCTTTCGTGGTATTCTTGCTAGTTACACTAGCCATCCTTACTGCGCTTCGATTGTGCGTACTGCTGCAATATTGTTAACGTGAGTCTTGTAAAACCTTCTTTTTACGTTTACTCTCGTGTTAAAAATCTGAATTCTTCTAGAGTTCCTGATCTTCTGGCGCTCTGTCACGTCTGCTACCATCGTTCCTTCTGAGTCT
+
ABCC@DBC?CCCCBCCCCDC@AABBCBCDCBB?ACDD>BB?B@BBBBBBB?BBABA?C>A?@A?C?BABCBBABB?BBBAB1BC?C;;;7<B@A>ADC?DC<:9:CCC?AAA=>>>?5<<A494:>>=>>??<A=;;7;A>?>>>A@@@@;;;<>>>=BA:=:=A@>>>??B8;;?DH;E<?:>=@@A/A>>>D:A>><<;A@??=====,=///@5:5>>=AAAB;;;7;=CFBB>>;>@@>>>>@AAA@@@@@@@@878BB:>>>AA7;7;;===??@??
@ATNG8:02619:06881
GATGGTAGTCTCAGATAGTCTATAGTACTCATTCGTTTCGGAAGTGACAGGTACGTTAATAGTTAATAGCGTACTTCTTTTTCTTGCTTTCGTGGTATTCTTGCTAGTTACACTAGCCATCCTTACTGCGCTTCGATTGTGTGCGTACTGCTGCAATATTGTTAACGTGAGTCTTGTAAAACCTTCTTTTTACGTTTACTCTCGTGTTAAAAATCTGAATTCTTCTAGAGTTCCTGATCTCTGGTATGACTAGTGTACTACTACCATCGTTCCTTCTGAGTCT
+
9AA@@C;6;CBBCDCCCCBBBBBBBCCBBDAA>ACCC>CC@C@;;9BC>C@CBB?@4;5;:<<8B>A@DCAA<=A:>BBBB3BC?BCCC=B:;9>@@@@BB>BBCBBC@CFLAAACB?BCC?C@CBBCCBBB@BBBB@CCCCCEJA@@CC;;:@@<;;:=AA9>6=9;5;;<<?9599>>+96;999999(95::>6>BB@@@@???:CCCC1C?>>@:>9@>;AA@@@@B<@<@@@@@@BAC?C;;;BBBBBBCCGBBBCCBB?B<;;A:@=@=?@CCBCBB
@ATNG8:02622:06893
GATGGTAGCGCATATCAGCGCAGCCCAGAAGATCAGGAACTCTAGAAGAATTCAGATTTTTAACACGAGAGTAAACGTAAAAAGAAGGTTTTACAAGACTCACGTTAACAATATTGCAGCAGTACGCACACAATCGAAGCGCAGTAAGGATGGCTAGTGTAACTAGCAAGAATACCACGAAAGCAAGAAAAAGAAGTACGCTATTAACTATTAACGTACCTGTCTCTTCCGAAACGAATGAGTACAGAGAGTACGATATGTCTACCATCGTTCCTTCTGAGTCT
+
@AAD@A;;;?@CCCCDCCBBAABBB=CAB=?<@@BC<@;?999>=?9>=7:7;;994999'9;@@A>>>=0007.7/0////$/949.555&5;;.55;;>=>:;79:??<AAA@CBCAAC@ACBCBBBBBB@BGDD@BBCBBBDD?C>B@A=A@@@AABB@BCCDCC?CC=??C<?=@=<87;7133777'3>88777AA@>?<@=?@??=?;>=C;;7;CB@@AC@D@BBB=BAA=??@@AAABBCBBBBBBBBBBBBCBBBC?B@@@@<@;>:==B:;888
@ATNG8:02623:06861
GATGGTAGTATATCGCGTCGCTATCCAGAAGATCAGGAACTCTAGAAGAATTCAGATTTTTAACACGAGAGTAAACGTAAAAAGAAGGTTTTACAAGACTCACTTAATAATATTGCAGCAGTACGCACACAATCGAAGCGCAGTAAGGATGGCTAGTGTAACTAGCAAGAATACCACGAAAGCAAGAAAAAGAAGTACGCTATTAACTATTAACGTACCTGTCTCTTCCGAAACGAATGAGTACATAGATATACGTATAGCTACCATCGTTCCTTCTGAGTCT
+
BDCB?BDDBB@CCCCEECCCCCBDC?BCC@CBBBAA>A@CDCCBBB?CC?C@CCA@@@@@1@@CCBABCBBBBB>BBBCCCC5BA>A5;;;.;AA=BCDBFGDC@C@CC@CBB?BDDDCBBBBCCDBAADD?CCDD=AABBCBBB<@;???>?CCDCCCA?ACCAAA>AA?A@B>A@@@@8>==999999.9A?C;9:?????<?<?@AB<?<?AB:;7;@@ABCB?C?CCD>AAA?BBBBCCCAAACAAACCCA>>?AAAAAA<??>>A@B@B@BABB?666
@ATNG8:02627:06887
GATGGTAGTATATCGCGTCGCTATCCAGAAGATCAGGAACTCTAGAAGAATTCAGATTTTTATCACGAGAGTAAACGTAAAAAGAAGGTTTTACAAGACTCACGTTAACAATATTGCAGCAGTACGCACACAATCGAAGCGCAGTAAGGATGGCTAGTGTAACTAGCAAGAATACCACGAAAGCAAGAAAAAGAAGTACGCTATTAACTATTAACGTACCTGTCTCTTCCGAAACGAATGAGTACAATCGTCGTGTCGTGCTACCATCGTTCCTTCTGAGTCT
+
BCDC?BBBDCCDDCCCABBCFDDCC?BBC?BBCCCB@B@BBCBCBCACD@D@AAACDCCA/ACCCA?BBCC???<>BCCDCC3DDADABCC<CCHADBBBCBCCC@C?BB?BCC@CBABBCDCCCCCBBBBC?CCCC?BABBBBBB>C?BCB?BCCCBCCC?CCCAAA>AB@AAA<??@@@8???:;==>>/>B=>888DAAAA<A:==BC;@=ADCBA?@@@@?BC@B?CCF>CAA>ABBBBBBB?AABAACCDAC=>>?@@E=A?>>B?B?B?>>@@@777
@ATNG8:02628:06880
GATGGTAGCAGACGTGACAGAGCGCCAGAAGATCAGGAACTCTAGAAGAATTCAGATTTTTAACACGAGAGTAAACGTAAAAAGAAGGTTTTACAAGACTCACGTTAACAATATTGCAGCAGTACGCACACAATCGAAGCGCAGTAAGGATGGCTAGTGTAACTAGCAAGAATACCACGAAAGCAAGAAAAAGAAGTACGCTATTAACTATTAACGTACCTGTCTCTTCCGAAACGAATGAGTACCTCTCAGACGCTCGTCCTACCATCGTTCCTTCTGAGTCT
+
BDCC?DCCBBCCCCCCBBCCCCDCC?BBC@CBBB@@=A<??A:9:B?BB?C@CDBBBBBB3B@BBBBBBCA???5==;;;;;';@>@4::;*:::49AABCBDBC@B@CD@CCB>ABBBCBCEBECCCDBBB@CBA@<@BBAAABD@D@C::8;AABBCCC?CCCBBB?BB?BBB?BCBBD>B=>998887(8=:>878AABAA<A;@@>>;>:=<@@@<@AABABB?B?CCD>CBB?BBBCCCB@AAABCB@??@BCD@@<@AA:===>B?B@C@BBBBB@??
@ATNG8:02630:06880
GATGGTAGCACGAGTCACTCATATCCAGAAGATCAGGAACTCTAGAAGAATTCAGATTTTTAACACGAGAGTAAACGTAAAAAGAAGGTTTTACAAGACTCACGTTAACAATATTGCAGCAGTACGCACACAATCGAAGCGCATTAAGGATGGCTAGTGTAACTAGCAAGAATACCACGAAAGCAAGAAAAAGAAGTACGCTATTAACTATTAACGTACCTGTCTCTTCCGAAACGAATGAGTACGATGAGAGAGCTCTCTCTACCATCGTTCCTTCTGAGTCT
+
@:?B@CCCBBBBBCCCCCCBBBBCD@CBC@BBBBA@=@?BBCCCCD@BB?B@CCA::::9)9>@ABCCBAC887.7>=??@@0?B=C=AAA9ACC@CCCBBBCCB?B@BC?CBB?BCBBCDDDEDDDCCCCB=@@?D@DA?@BB?B?B?BBB?AAAABBBB?BBCBBB?BB?BBB@AA>>>8?AA?BCEHD3BB?B???BBAAB>@=@BAA>B=AABBC@BBBB?@??B?DAB:;???BCCCCBABDAABBBB@@@BB>AAA><<8>@AAA<A9>7;:>>B@@?
@ATNG8:02632:06862
GATGGTAGGCGACATACATACGCGCCAGAAGATCAGGAACTCTAGAAGAATTCAGATTTTTAACACGAGAGTAAACGTAAAAAGAAGGTTTTACAAGACTCACGTTAACAATATTGCAGCAGTACGCACACAATCGAAGCGCAGTAATGATGGCTAGTGTAACTAGCAAGAATACCACGAAAGCAAGAAAAAAGAAGTTACGCTATTAACTATTAACGTACCTGTCTCTTCCGAAACGAATGAGTACGTGTGCGACGTGTCTCCTACCATCGTTCCTTCTGAGTCT
+
ABEEADBA?A;95>>??BBB@@@@@=@AB>BBBBA@=@<A@BAABC?BB>A>@BB?@AAA0B@BBCCECCCBCC<B;;;;;;*;D?C@CCC7CAA;?CC@@@CBC@DAA@>@BB=BBBBBBCCCCBAACAAA@;;;@=@@@BAAAC<:;::92:A::;DCC?BBCBA@=A>:@?@000;66.7/81//////%-60--(--3=ADD<A:>>??6;6::EBB?BDCCBBC@D?CCC=ACD>@@AAAA::9B?>?ABB>>>ACDD@AA@?AB@@B>@=@>BBA@@@@@
@ATNG8:02637:06891
GATGGTAGTATAGAGCTCTACATAGTACTCATTCGTTTCGGAAGAGACAGGTACGTTAATAGTTAATAGCGTACTTCTTTTTCTTGCTTTCGTGGTATTCTTGCTAGTTACACTAGCCATCCTTACTGCGCTTCGATTGTGTGCGTACTGCTGCAATATTGTTAACGTGAGTCTTGTAAAACCTTCTTTTTACGTTTACTCTCGTGTTAAAAATCTGAATTCTTCTAGAGTTCCTATCTTTCTGGATACACTCATGTGCACCTACCATCGTTCCTTCTGAGTCT
+
;6>>:@D@@ACCCCDDDCCCCCCCDBBABCBD?AABD>CC?B?BBBBDBB@BC>>>?B<>?EE@C?BB>??BA:;<@CDCC/??=A:::0:A@A?BBA>?A088=<9;7;ABA@?>A<AAA:>:=A=<<?::5;>=<5;;=888=?>ABAA===D====<AA=A7;;@B@>>>B=???BB;B;>;>====,=9222),,,,,,5535+2222$2799:5:5::6:>=97994;49;>///*//958=?>>@?>=>;AB???;;33-----;070706:@@>>=B
@ATNG8:02639:06866
GATGGTAGGACGAGCGTCTGAGAGGTACTCATTCGTTTCGGAAGAGACAGGTACGTTAATAGTTAATAGCGTACTTCTTTTTCTTGCTTTCGTGGTATTCTTGCTAGTTACACTAGCCATCCTTACTGCGCTTCGATTGTGTGCGTACTGCTGCAATATTGTTAACGTGAGTCTTGTAAAACCTTCTTTTTACGTTTACTCTCGTGTTAAAAATCTGAATTCTTCTAGAGTTCCTGATCTTCTGGGCAGACTCTCACACGCCTACATCGTTCCTTCTGAGTCT
+
;::A8=BA>@AA@@@@@A@ABBBB@BCCECCC?B@?@9@A;@<@BBBCECABBCCGADACCBB@CACBBCCAABG@AAC@B000+0>>=8BCBB@BCC@DC:;;@BAB?CCCCCCCD?BBC?B?CCCCCCCC@CCCC@CBBBCDCBBBBBBBCBB?BBC@CC@C?BCCBBBBDF@CBBBB;B@C?@@@@@0@@AAB=A@ABCCAAAAADFDD5HBCAA?A>BC?DCDBBCC@C@CCCCBB@BBBC>CDB@@CCDDDCCBAB>BBBCDDDD=C?B=BBDBBBA@
@ATNG8:02639:06896
GATGGTAGCTCTGCTCTGACTCTCGTACTCATTCGTTTCGGAAGAGACAGGTACGTTAATAGTTAATAGCGTACTTCTTTTTCTTGCTTTCGTGGTATTCTTGCTAGTTACACTAGCCATCCTTACTGCGCTTCGATTGTGTGCGTACTTCTGCAATATTTTAACGTGAGTCTTGTAAAACCTTCTTTTTACGTTTACTCTCGTGTTAAAAATCTGAATTCTTCTAGAGTTCCTGATCTTCTGGATATGAGTGACTCGTGCTACCATCGTTCCTTCTGAGTCT
+
BABG@DCDABAABBCCCABBBAADDBBBCC;;8:AAA<BC?BABCBCCDD@CCDCCAC@DBBB?C@CBBBCCCGC@@@@@@1@GAFCCD=BBCG@DCC@CE?AACCCC@CCCCCDDD>AAC@C?ECCDCBBB=AAAA6;:@@@ABBC@@>ACAAA@C@@@@7@>AABBBBC@@=@@@DD:B?C>??AB@,=?000+0/;0//9<8=6?;;;+888:;383//*/98985549155:89;/..;3;899>====@AAAB@???AA=@;;<C=@=@=A@@@=888
@ATNG8:02640:06867
GATGGTAGCATCATGCATATCTCACCAGAATCAGGAACTCTAGAAGAATCAGATTTTTAACACGAGAGTAAACGTAAAAAGAAGGTTTTACAAGACTCACGTTTAACAATATGCAGCAGTACGCACACAATCGAATCGCAGTAAGGATGGCTAGTGTAACTAGCAAGAATACCACGAAAGCAAGAAAAAGAAGTACGCTATTAACTATTAACGTACCTGTCTCTTCCGAAACGAATGAGTACCTCTCAGACGCTCGTCCTACCATCGTTCCTTCTGAGTCT
+
?@AA?BA666=BBCCCCAA@BCC;;.49:5:;<@6:47;;;;=;6=?9==CA?????.<8>AABAAAAAA@:@A@@??@.;;595AAA6;::<@;;=A;<598'529:16285A@@A@@@=>=?::;:99?@??8;;;9<>>>5A2;995:758AAAA=A?886>9@B:9@A=BA>>>6::A9;==;<*75/55:788>@><?<A@=>:==>=>AA<AA@@@@@<@<?AB9;;:<@==>@@@=@@@@@A>>=@??>>><@@?=DAA::8;<A7;:>=>>==
@ATNG8:02592:06914
GATGGTAGCGCATATCAGCGCAGCCCAGAAGATCAGGAACTCTAGAAGAATTCAGATTTTTAACACGAGAGTAAACGTAAAAAGAAGGTTTTACAAGACTCACGTTAACAATATTGCAGCAGTACGCACACAATCGAAGCGCAGTAAGGATGGCTAGTGTAACTAGCAAGAATACCACGAAAGCAAGAAAAAGAAGTACGCTATTAACTATTAACGTACCTGTCTCTTCCGAAACGAATGAGTACGATGAGATCTCGTGTGCTACCATCGTTCCTTCTGAGTCT
+
CCBC@BBBBBCCCBBBCCCCCCCCD=CCC@CCCC99;:@BBCCCDC?AA=A?CCCCCCCC5C?CCBBCIDCA@@:@A@@AAA5BC@D@CCC<BCCACBBCCCCBB?A@BB?BBB?CBBBBBCBBBCCCCCECABCCC?BBCCBCAB?C>BAA@BCCCCCCC?CCCCAA>AB>BBB<>><;;3???9?AABB3BB@C:99CCCBA;?<?@@@<>;>BCCD@CBBBBCC@C@CCC=BDD@BAAAABCBAAAABBCC>>=BCB>;;AA=AA>>B@C??;>>??@>>>
@ATNG8:02607:06900
GATGGTAGCACGACACGACGATGTGTACTCATTCGTTTCGGAAGAGACAGGTACGTTAATAGTTAATAGCGTACTTCTTTTTCTTGCTTTCGTGGTATTCTTGCTAGTTACACTAGCCATCCTTACTGCGCTTCGATTGTGTGCGTACTGCTGCAATATTGTTAACGTGAGTCTTGTAAAACCTTCTTTTTACGTTTACTCTCGTGTTAAAAATCTGAATTCTTCTAGAGTTCCTGATCTTCTTGTCTACTACACTGTACTCTACCATCGTTCCTTCTGAGTCCT
+
BBBC?BCCCBDDCCCCCCDAA@@CCBCCCCCC@CBBF?CC@B@BBBBBCB?BBBBB@C99:BC@B@BBBBBBBAA>?====)?B@C???:;?@@?CBA>AA=:89CCC?BA>??=AA;A?A9>:?@>=>>;>=B@@@:AAAD???<??A??>:::<===<?B=A<AAAAA>>>>:>;;;;1;:=:;;;;;*:><<<19/////><<@1////(////5/5/7717;:9<99498<>=<9:-//9<==9>>???B=::;:;=;7--*-6333064=-77;<<//*/
@ATNG8:02611:06944
GATGGTAGGCGAGAGTGAGACGCAGTACTCATTCGTTTCGGAAGAGACAGGTACGTAATAGTTAATAGCGTACTTCTTTTTCTTGCTTTCGTGGTATTCTTGCTAGTTACACTAGCCATCCTTACTGCGCTTCGATTGTGTGCGTACTGCTGCAATATTGTTAACGTGAGTCTTGTAAAACCTTCTTTTTACGTTTACTCTCGTGTTAAAAATCTGAATTCTTCTAGAGTTCCTGATCTTCTGGTATACACACTCGCTCGCTACCATCGTTCCTTCTGAGTCT
+
@;AC?BBB?BBBCCCCDCCCAAACCCCCCCBA?ABBA<BB=@>ABBBCBB?BBCCBA=AB@A>A@CDCBBBBBB?BBBAA3AA>A@@@:?BBC?BBC@BB599?ABB?>@@AA@>>:>@@<@<???BB::::>>CC;>>AA@@@@???AAB6679:;:<@A=B;?>??@AA@@;??ADD5A<?:==@@?/;=777.6-----795819;;9)7999;5:38805@@@@AA<@<@:9688-//=6===;;;AAAA>>>AAAA@@@<???<;8;=A<AB?>>>?A
@ATNG8:02615:06947
GATGGTAGCTCGCTGATGATATCTCCAGAAGATCAGGAACTCTAGAAGAATTCAGATTTTTAACACGAGAGTAAACGTAAAAAGAAGGTTTTACAAGACTCACGTTAACAATATTGCAGCAGTACGCACACAATCGAAGCGCAGTAAGGATGGCTAGTGTAACTAGCAAGAATACCACGAAAGCAAGAAAAAGAATTACGCTATTAACTATTAACGTACCTGTCTCTTCCGAAACGAATGAGTACATAGATATACGTATAGCTACCATCGTTCCTTCTGAGTCT
+
BCCB?BBCCCCCCCCCCCCCCCCCC?CCC@BBBCBB@A?BBBBBAA>BC?A?CCCCCCCC3C?CAAABBBBAAA;ABCCDDD3CC@B>BBB9BCC@CBBCBDCAA>B@CC@CCC@CAAACCCCCBBBCCCCB@BCBC@BBBBAAAB>C@CBB?ACDCBBBC?CCCAAA?AA?ACC=??999+:::3:::::+:>;A588A?>=>5:5;?@@;?<?ABBB?BABAABB?C?CCD=BBB?BBBBCCCBBBBBBB@AAAA???>><AA;A@@@B?A;A;AABB:;:;
@ATNG8:02620:06906
GATGGTAGGTGCACATGAGTGTATCCAGAAGATCAGGAACTCTAGAAGAATTCAGATTTTTAACACGAGAGTAAACGTAAAAAGAAGGTTTTACAAGACTCACGTTAACAATATTGCAGCAGTACGCACACAATCGAAGCGCAGTAAGGATGGCTAGTGTAACTAGCAAGAATACCACGAAAGCAGAAAAAGAAGTACGCTATTAACTATTAACGTACCTGTCTCTTCCGAAACGATGAGTACAGAGAGTACGATATGTCTACCATCGTTCCTTCTGAGTCT
+
<@>><CCC?CCCECCCHDDCCB@AA@CAA?::9@9839=B:;;AAA=BB@CADBBBAAAB0B=@AACCBCCBBB<AAABBBA,@@<A=AAA7ABB=@@CAAAAAB?D@CB?BBB?BBBBBBCBCCCBBBB;;8;BBB@CCCCBBBA=B?B;;8;CBAAA;:69@A@AC?>:5:>=(/-888,5-//8888'//(268777:554:499:79=8<>CCB@CB;;;??;;6<<<3>00/779:;@@??@@?>>><<<?>ABB???>?;:=<6<6<:?:;:>888
@ATNG8:02621:06907
GATGGTAGAGTATCATGTGTATCTCCAGAAGATCAGGAACTCTAGAAGAATTCAGATTTTTAACACGAGAGTAAACGTAAAAAGAAGGTTTTACAAGACTCACGTTAACAATATTGCAGCAGTACGCACACAATCGAAGCGCAGTAAGGATGGCTAGTGTAACTAGCAAGAATACCACGAAAGCAAGAAAAAAGAAGTACGCTATTAACTATTAACGTACCTGTCTCTTCCGTAACGAATGAGTACGTGTGACGTACGTGAGCTACCATCGTTCCTTCTGAGTCT
+
BBBC@CDBBBCCCCCCDCBCCBDBB?AAC?BACHBC?C@C@@A@A@?BFGK@C@@;;;;;*;<CCAA@<BB@B@;@@ABBBB2BC@D@EEE;BBB?BB;;;@??=;>;9919@@8?@ABB@@ABBDFCCACA@DCBB@CCEB@@?@4;6;AA>BBBBBCCB?BDECA@>AC?CCC?B@@@>6000*000000%0>;782522;<=;><?@@@:=:=?CCC@BBA;;;;5:8=@B?BBB<BC@@@@@;;;A@B@A;;;@@@@?>?>>9>?;>A9>7<<<>CCBBBB
@ATNG8:02623:06909
GATGGTAGCAGACGTGTCAGAGCGCCAGAAGATCAGGAACTCTAGAAGAATTCAGATTTTTAACACGAGAGTAAAACGTAAAAAGAAGGTTTTACAAGACTCACGTTAACAATATTGCAGCAGTACGCACACAATCGAAGCGCAGTAAGGATGGCTAGTGTAACTAGCAAGAATACCACGAAAGCAAGAAAAAGAAGTACGCTATTAACTATTAACGTACCTGTCTCTTCCGAAACGAATGAGTACGATAGATCTCGTGTGACTACCATCGTTCCTTCTGAGTCT
+
CBBB:====?@;;<<<<<A=;5449.44=55///0/6;6888///6066165;>888:::+:8??B?=:9/////&//0/:::(;;5;7<<<0<=A;:9;@<@<?@<@<@@@DCC@CAABCFDCDCCBBBCCB@DD;<<;CCC@@?B=C@B;;8;DCCCBBC?CAABCC???;:93488333(333,388;;/=@<??@B@???A;>;>AAA<A<==BCD?BAAAAA@>A>@??9?@@=ABBBBBBAA::9?<5655522222889466622,206022265557
@ATNG8:02629:06905
GATGGTAGATATATGCACGCTCTACCAGAAGATCAGGAACTCTAGAAGAATTCAGATTTTTAACACGAGAGTAAACGTAAAAAGAAGGTTTTACAAGACTCACGTTAACAATATTGCAGCAGTACGCACACAATCGAAGCGCAGTAAGGATGGCTAGTGTAACTAGCAAGAATACCACGAAAGTAAGAAAAGAAGTACGCTATTAACTATTAACGTACCTGTCTCTTCCGAAACGAATGAGTACACATCGTCGTGTCGTGCTACCATCGTTCCTTCTGAGTCT
+
::<?@AACBCBBCC>BBBBBBBBAA?ACD@CAAAAB?A?CCB::3;6>><@?><?@@@@@1A8@AD?>?ABA@>8<:;9999'9?;?2:::*:;;4:BBBAA@DD@C@BC@BBC@CC@@@CCDCGHDFBBBC@@@AA?@@DDDDCC@D@C;;8;BBBDCCE9::A???:@@<993497333(334.4444&44.4=<<<56668=7<5557;7:;?@@?B@@?==;6;6777-3<>6>=BBBBBBB???>@ACBBBBBB888BB?>?>@?<A9><?BBBBBBB
@ATNG8:02630:06931
GATGGTAGCACGACACGACGATGTGTACTCATTCGTTTCGGAAGAGACAGGTACGTTAATAGTTAATAGCGTACTTCTTTTTCTTGCTTTCGTGGTATTCTTGCTAGTTACACTAGCCATCCTTACTGCGCTTCGATTGTGTGCGTACTGCTGCAATATTGTTAACGTGAGTCTTGTAAAACCTCTTTTTACGTTTACTCTCGTGTTAAAAATCTGAATTCTTCTAGAGTTCCTGATCTTCTGGCTCTCGTAGACAGATACTACCATCGGTTCCTTCTGAGTCT
+
;;4;86=A:@@?DBCBCBB;69@CBBCBCFEGACCCE=BB@C@BBCBCCB@CAAAA?B=CAAA=@?BA???@@::<@====+;B8CA::268886;=A<>><=?BB@A>ADA???DD:>>A<@<@??9;///5:<<=7@??>>>>>===?><666+---0662;6???997977155777)3(/.5777)77222-333...87795;ABA.98::<8<:@@7==@@===<A=@<<///066:69@?>==C@A@===>>>A=::6::77069=9=9@@>====;
@ATNG8:02631:06948
GATGGTAGTAGTACACTAGTCATACCAGAAGATCAGGAACTCTAGAAGAATTCAGAATTTTTAACACGAGAGTATTACGTAAAAAGAAGGTTTTACAAGACTCACGTTTAACAATATTGCAGCAGTACGCACACAATCGAAGCGCAGTAAGGATGGCTAGTGTAACTAGCAAGAATACCACGAAAGCAAGAAAAAAGAAGTACGCTATTAACTATTAACGTACCTGTCTCTTCCGAAACGAATGAGTACGAGAGAGCACACGTGTCTACCATCGTTCCTTCTGAGTCT
+
::7<99:556;??>BA@@;999459.5;;5=;;99B@CAG==///:6:;4817://)/;;:);6///;;993433,3>?@@BBB1AA><9??<+7//(/////99333(34884:8848788=>>?@@@AACAA@@CCCB?BBBA9;9A:A>;;9;@@@?B@AA?BBBDBA?AA9=?@393:;;18893333333#/94////;;:;A:>9==87288<:@:94:BB@@?C@C@CCC>CBA8::@AAC??@CCBABBBBAA@@AB:::A@AB?;?;?=A487??:;8=
@ATNG8:02632:06924
GATGCTGATACACCCAGAAGATCAGGAACTCTAGAAGAATTCAGATTTTAACACGAGAGTTAAACGTAAAAAGAAGGTTTTAACAAGAACTCAACTGTTAACAATATTGCAGCAGTACGCACACAATCGAAGCGCAGTAAGGATGGCTAGTGTAACTAGCAAGAATACCACGAAGCAAGAAAAAGAAGTACAGACTATTAACTATTAACGTAACCTGTCTCTTTCCGAAACGAATGAGTAACGTGTGACGTACGTGAGCTACCATCGTTCCTTCTGAGTCT
+
;=<?@@BCA@@;;:)5;@5;@=954.4.59<=@BC@CC9;.5;49444&5495559995615<4<;99<<@'00+/4:;;,/)/:49949945.4449.4.44.4;=8;<<;?@:00/6678833.399<:<=:0.-66(-(-/;599;<333:498999;49@;99549955.444.4=>>>+::15-------//3,3,3;33,34;733,3377769///(/(/991734048:<==6::333333788;::9:883446::==B>B?B?BC???AA;
@ATNG8:02637:06921
GATGGTAGTAGTACACTAGTCATACCAGAAGATCAGGAACTCTAGAAGAATTCAGATTTTTAACACGAGAGTAAACGTAAAAAGAAGGTTTTACAAGACTCACGTTACAATATTGCAGCAGTACGCACACAATCGAAGCGCAGTAAGGATGGCTAGTGTAACTAGCAAGAATACCACGAAAGCAAGAAAAAGAAGTACGCTATTAACTAATTAACGTACCTGTCTCTTCCGAAACGAATGAGTACACATCGTCGTGTCGTGCTACCATCGTTCCTTCTGAGTCT
+
444469994555999<665:<9455.5::49>;@@@5@:555=>:>9=>:A;=<<@<;;;)94999:990////(/9/4444$5<8>.555&555.599;;;==>9<<<::::9555:;;;;<655;=<=B>??CC@?555;;;;5;7444.488883342998333133,3;9,33333(333455555'55.562226688,2+255+2+2.55<55.54/////)/5666169959;;///:9788:88<<;;:433<:73/(////65;6;177222555
@ATNG8:02638:06909
GATGGTAGGCGTGTGAGAGTCTGCCCAGAAGATCAGGAACTCTAGAAGAATTCAGATTTTTAACACGAGAGTAAACGTAAAAAGAAGGTTTTACAAGACTCACGTTAACAATATTGCAGCAGTACGCACACAATCGAAGCGCAGTAAGGATGGCTAGTGTAACTAGCAAGAATACCACGAAAGCAAGAAAAAGAAGTACGCTATTAACTATTAACGTACCTGTCTCTTCCGAAACGAATGAGTACCTCTCAGACGCTCGTCCTACCATCGTTCCTTCTGAGTCT
+
AB@??@ED@DBBCDDDCBCBBBDDC>CCC@CDDD@@>??BA@@ACC@CE@B?@<=99999):<DCC??>A@CDD8>999999'9<8<8<<</;?A:889?A@AA@<><?@<@AA<??>>>@>>>A>>>AAAA;>>>A<?@??@@==:==?>>=BB:::AAA=AAAAAA>A>=CAA<A=<<;4<<<7:::::*::4;<==??>>><?<?@BC=B;>>=>@>A==;///6=7<<<6=::5:B>A@@@=>>>=>@@;;;=>==?=A>>;>>??@<@<@<??@A@@@@
@ATNG8:02638:06921
GATGGTAGGCGAGAGTGAGACGCAGTACTCATTCGTTTCGGAAGAGACAGGTACGTTAATAGTTAATAGCGTACTTCTTTTTCTTGTCTTTCTGTGGTATTCTTGCTAGTTACACTAGCCATCCTTACTGCGCTTCGATTGTGTGCGTACTGCTGCAATATTGTTAACGTGATTCTTGTAAAACCTTCTTTTTACGTTTACTCTCGTGTTAAAATCTGAATTCTTCTAGAGTTCCTGATCTTCTGGTGTCGTCTATCATGTACTACCATCGTTCCTTTCTGAGGCCAATCA
+
BDCB@CBB?CB:;6==EBA;66===AAABB;;7;BDC=BB=@=>:;?;;;9==BBB?B?BABE@F?AAABBBA:@;7/0/0$084//.33,355<=182;358/266555.5555655737AA;D<::;885>@<AA==69;997;>>>>AAAB===7///9<>161;===?A=AA;88888)84:49::::*9>9980666//-7--/(///(/7:8:5;4//-/;;;::::=8===677-333262269:3322223;;=?>=>:=?===<A5;;1:;7-,(,(,,226
@ATNG8:02639:06945
GATGGTAGCGCGACGAGCGTAGACCAGAAGATCAGGAACTCTAGAAGAATTCAGATTTTAACACGAGAGTAAACGTAAAAAGAAGGTTTTACAAGACTCACGTTAACAATATTCAGCAGTACGCACACAATCGAAGCGCAGTAAGGATGGCTAGTGTAACTAGCAAGAATACCACGAAAGCAAGAAAAAAGAAGTACGCTATTAAACTATTAACGTACCTGTCTCTTCCGAAACGAATGAGTACGATGGATCTCGTGTGCTACCATCGTTCCTTCTGAGTCT
+
;5567;;>CAA566999::5559959;@<?BBBBE?C>BABAAAA=?>?B<?@@9889(338<>8;;;7337)7799995$5<7<.555&5554;@=B>C=AB@D@CC@BBC8::?BBBBBB:::BBB@:=>5923;7339:83>8@9924::444:=7433833,3717;939333<2::7279:::?'993222258779-55(5;;;6@97;@CC7?;=883828-333(333,3>>>ACBA@@B=@?<@999><7975/(////55938)52225588
@ATNG8:02640:06902
GATGGTAGGCGAGAGTGAGACGCAGTACTCATTCGTTTCGGAAGAGACAGGTACGTTAATAGTTAATAGCGTACTTCTTTTTCTTGCTTTCGTGGTATTCTTGCTAGTTACACTAGCCATCCTTACTGCGCTTCGATTTGTGTGCGTACTGCTGCAATATTGCTAACGTGAGTCTTGTAAAACCTTCTTTTTACGTTTACTCTCGTGTTAAAAATCTGAATTCTTCTAGAGTTCCTGATCTTCTGGGTGCGCTACAGTCTCTCTACCATCGTTCCTTCTGAGTCT
+
==<<=<=@8BBBBBCCCCCCA?@B@AA?>00/4//5>8<<9<:<ABB@@@@BBBA@<<<.---37(--/;;A@@A6AABBB3==7<77707;;<7@@?<AB;8:9CBB?:::///9;5;@@<@<AAA??;;:9=@888)8<<886==><;=A?9;<086:399<<8BBBBBBFBB>A:;;;.:;?499BBB1BACCF<CBAAB@@>?>7@@@@0=>>9979?AC@BBB<<;B?B@C<:;BB>B:<;0;AAACB@A?CCCBBBCCCC@A@@CGFDBHAEAB@CB;;
@ATNG8:02597:06974
GATGGTAGCGAGCGAGTGTGTATACCAGAAGATCAGGAACTCTAGAAGAATTCAGATTTTTAACACGAGAGTAAACGTAAAAAGAAGGTTTTACAAGACTCACGTTAACAATATTGCAGCAGTACGCACACAATCGAAGCGCAGTAAGGATGGCTAGTGTAACTAGCAAGAATACCACGAAAGCAAGAAATAGAAGTACGCTATTAACTATTAACGTACCTGTCCCTTCCGAAACGAATGAGTACGTGTGCGACGTGTCTCCTACCATCGTTCCTTCTGAGTCT
+
BBBC@DBBBBBCCCBBBCCDCCCBB@BBB?BBBC@@>@@BBBCCCC?BB?B>BBCCCCCC5C@DCCCCDCCBBB=ACBBCCC5CD@C@CCC;CCCACCBCBCCBA?B?AA>ABC?BBBAAACCCCBBBCCCC@CCCC@CCBABCCC?C@CCB?BBBDCCCB?BBCAAA>BB@BBA=@BAAA8??@:99929ACC@CDCC>>BCG@C@CCEC?@?@CCCC@@@@DC=C?C@BCC>CBB@BBBBBBBBBBBBBBCABBCCBA@:<8>5=<?@@<@<A=>>=>>>@@
@ATNG8:02598:06967
GATGGTAGCGCATATCAGCGCAGCCCAGAAGATCAGGAACTCTAGAAGAATTCAGATTTTTAACACGAGAGTAAACGTAAAAAGAAGGTTTTACAAGACTCACGTTAACAATATTGCAGCAGTACGCACACAATCGAAGCGCAGTAAGGATGGCTAGTGTAACTAGCAAGAATACCACGAAAGCAAGAAAAAGAAGTACGCTATTAACTATTAACGTACCTGTCTCTTCCGAAACGAATGAGTACGTGTGCGACGTGTCTCCTACCATCGTTCCTTCTGAGTCT
+
=><A:<>:>;>>?;?B@AABBBBCG>CCDAA@@A??;?9AABBBAC>??;?9<<=>@@@@2A?BBBBCCBBBBB<A@@@@@@,@B>A<A@@4@CCACCBBBCBBB?A?@@=@BA?BCCBBCCCCBC;;;CDB?BECC@C;<;BBBC@CACCCACCCCCCCD@CBCBBB@CB?A??49:?AA9@?=99::::(9>;>898?@C=><><@@AB;>:<;CBB?BCBCCCD@B@BBB<A@@<??@BCDEBBBBBAABCCDDCDCC@BAA;?;A8;6;>A;ABB@??AA
@ATNG8:02602:06952
GATGGTAGCTCGCTGATGATATCTCCAGAAGATCAGGAACTCTAGAAGAATTCAGATTTTTAACACGAGAGTAAACGTAAAAAGAAGGTTTTACAAGACTCACGTTAACAATATTGCAGCAGTACGCACACAATCGAAGCGCAGTAAGGATGGCTAGTGTAACTAGCAAGAATACCACGAAAGCAAGAAAAAGAAGTACGCTATTAACTATTAACGTACCTGTCTCTTCCGAAACGAATGAGTACTACTCTCAGAGACACACTACCATCGTTCCTTCTGAGTCT
+
BBAB?BBBBCCBBCCCDCCCCCCCC@BBD@BACB;<7;?BBD??>@;>=9>=AABAACCC3C?CCCBBAAA???899;DDDD1;@<?8@@B9BCFAHCCCCCDBB@B@BB?CBB?CBCBBBCCHCCCCBBCC@BBBB?BBBBBBBB@B?B;::;CCCD@@??CBBACC?CA?ABB?B???@;?=<;98898(8>:>;;<@AA??7;7;AAA=D<BBCBC?@@@A@AA?B@BCE>CBA?BCBBBBBBB999@AAA???><<797;;9<<<@@8:8=8887:::;;
@ATNG8:02603:06975
GATGGTAGTATATCGCGTCGCTATCCAGAAGATCAGGAACTCTAGAAGAATTCAGATTTTTAACACGAGAGTAAACGTAAAAAGAAGGTTTTACAAGACTCACGTTAACAATATTGCAGCAGTACGCACACAATCGAAGCGCAGTAAGGATGGCTAGTGTAACTAGCAAGAATACCACGAAAGCAAGAAAAAGAAGTACGCTATTAACTATTAACGTACCTGTCTCTTCCGAAACGAATGAGTACTACTCTCAGAGACACACTACCATCGTTCCTTCTGAGTCT
+
@?BC@CBBBBCDDCCCBBBDDECBB?BBC@BBBCCCACABBCCCCC@CC@C@CCB;::::):?CAAAECBB???8<>;;;;;*;@=A;@AA7ACCAGCCCCCBA@<@<?@<@BE=@?CBCCDCCCCCC@@@B?BCEE@A@AABBBC?D@CBB?CCCCCCAA>ACBBBB?CF?AAA799AAA9@99277777(8>:>988?AA@@;@=AA??;?=B?B@@>@BBABCC?B>A@@:A>><?BBBCBBBBBCCCBBBBB@BAA???AA<@@>>>=C=@:>=?==;;;
@ATNG8:02603:06997
GATGGTAGCTCACGTACGTCACACGTGCTCATCGTTCGGAAGAGACAGTTACGTTAATAGTTAATAGCGTACTTCTTTTTCTTGCTTTCGTGGTATTCTTGCTAGTTACACTAGCCATCCTTACTGCGCTTCGATTGTGTGCGTACTGCTGCAATATTGTTAACGTGAGTCTTGTAAAACCTTCTTTTTACGTTTACTCTCGTGTTAAAATCTGAATTCTTCTAGAGTTCCTGATCTTCTGGATAGCGACGCGATATACTACCATCGTTCCTTCTGAGTCT
+
A?AB?==CCD?CDDCCBBCCDCCCCBBBCBAAABB?CB?A?@BBCDBBB@BAAA<?=?BBB@C?BBBBBBBCC?BBCCC3BB?BBCC>BBBB?BCB>AB<::9CBB?BCB???AA=A>><><??@@===@<?@?A===><;:?@B@@@BBB>=9=:;5;>9>5;;??@@ABB=@@@@@6@<A<;;;;;.;>>>A1;;;888><<<0888(2696=5>688:>@@><>A=A:<?>>>?7;;>;>=>>@@A???@;;;==;;;?:?>>>>:>;><?;@=///:
@ATNG8:02608:06965
GATGGTAGCACACGAGATCTCATCGTACTCATTCGTTTCGGAAGAGACAGGTACGTTAATAGTTAATAGCGTACTTCTTTTTCTTGCTTTCGTGGTATTCTTGCTAGTTACACTAGCCATCCTTACTGCGCTTCGATTGTGTGCGTACTGCTGCAATATTGTTAACGTGAGTCTTGTAAAACCTTCTTTTTACGTTTACTCTCGTGTTAAAATCTGAATTCTTCTAGAGTTCCCTGATCTTCTGGTGTCTGATCTGTATCACTACCATCGTTCCTTCTGAGTCT
+
BB@@>;>==BDF9;6>>BCDCCCCDB<B@B;<4<AA=5>B<@=@CCBDBB@BDBBA>A=A??@6?9=>BBBB;:@6@=??>+@A6ACBC:@AAA=@??:?A=?>?CBB?BBBB=>>A8::A;>;>???@??@;@@AA8:9<<778=@@>>>??BB=>>>===:=:=A@@@@@>>;>AABB5A6;478888(/:333(------9835+222&266684967737=;;><;.55)5:7633)--3-379;78887:=><=>@>>@B:>>@@@<A=B<>>=@@@A;
@ATNG8:02610:06960
GATGGTAGCTATACGTATATCTATGTACTCATTCGTTTCGGAAGAGACAGGTACGTTAATAGTTAATAGCGTACTTCTTTTTCTTGCTTTCGTGGTATTCTTGCTAGTTACACTAGCCATCCTTACTGCGCTTCGATTGTGTGCGTACTGCTGCAATATTGTTAACGTGAGTCTTGATAAAACCTTCTTTTTACGTTTACTCTCGTGTTAAAAATCTGAATTCTTCTAGAGTTCCTGATCTTCTGGCTCTCGTAGACAGATACTACCATTCGGTTCCTTCTGAGTC
+
777@<A@BBBDBBCBCCCCBBAA@@@?=@A;;2;BCB0;::@8:::AA@@=@AAA@?@?AA@@;?;?@???BA?>;99333$7=<<?AA8>??@<@@@<@A;??ABAB@BBBBAAAA;??A7:5:<??A@@@<ABAA:>>@>999788=;;;???;;;;:==<@<??AAAA===7977779,56=3/////'//333,353......704444'2...8393;;7;=<9A8:7:49:>677,//=0333-//:9966;@<866633---(-90607595>988553
@ATNG8:02616:06979
GATGGTAGATATATGCACGCTCTACCAGAAGATCAGGAACTCTAGAAGAATTCAGATTTTTAACACGAGAGTAAACGTAAAATGAAGGTTTTACAAGACTCACGTTAACAATATTGCAGCAGTACGCACACATTCGAAGCGCAGTAAGGATGGCTAGTGTAACTAGCAAGAATACCACGAAAGCAAGAAAAAGAAGTACGCTATTAACTATTAACGTACCTGTCTCTTCCGAAACGAATGAGTACACACTCTCATATGACACTACCATCGTTCCTTCTGAGTCT
+
CCBC@CBBBCGCCAAAFDBB@CCCC@CBB?BCCCBB@B?BBBCBBB=BA?D?CCCBBBBB3D?@AAACDFG>>>7?=AA@@4A?@;?5;;;.;AB?CCBBCGDBB@B@@@=AAAADECBBBCCEEDBBBCBCB@BBB?BABBBBBB@B@CBC@BCBBBCBB?BBBBBB?BC@BBC999BB?9?>:59AAAA/;96;///<:==B<A=A>>><A:==C;;;;DCGECG@C@BBB=CCD?AACCCBBBCCAAACBBAAACCAABCDC?BBCBC@C?C?AACCCCBB
@ATNG8:02617:06968
GATGGTAGACACGTGTGCTCTCTCGTACTCATTCGTTTCGGAAGAGACAGGTACGTTAATAGTTAATAGCGTACTTCTTTTTTCTTGCTTTCGTGGTATTCTTGCTAGTTACACTAGCCATCCTTACTGCGCTTCGATTGTGTGCGTACTGCTGCAATATTGTTAACGTGAGTCTTGTAAAAACCTTTCTTTTTTACGTTTTACTCTCGTGTTAAAAAATCTGAATTCTTCTAGAGTTCCTGATCTTCTGGACAGAGTGTGCAGATACTACCATCGTTCCTTCTGAGTCT
+
ABCC@DCBBBBCDCCBBBBJCCBBCBCBBBCC@BCCC>CD?B?BBBABBA>ACCAB?B@BBBC?A?DBBAB@BAC>??????'?;>>@@@:@B@@;?>>8?A:98:??B<AAA@===C<@?>;?<@>>::;>><@ABB<AAAA===??@AAA@>>=:9::;7718;@@@@@@A;;5;;>>>=*<188)8:9::;'6<99;;-3-----8876-.///.#....7.3.5919>=7;--*-*-9;<9:5:<<8=?BAAAAAA<=>@@??????;??==<:?8<6=@@@@@AA
@ATNG8:02621:06958
GATGGTAGTGTCAGTGCGCGTCGTCCAGAAGATCAGAACTCTAGAAGAATTCAGATTTTTAACACGAGAGTAAACGTAAAAAGAAGGTTTTACAAGACTCACGTTAACAATATTGCAGCAGTACGCACACAATCGAAGCGCAGTAAGGATGGCTAGTGTAACTAGCAAGAATACCACGAAAAGCAAGAAAAAAGAAGTACGCTATTAACTATTAACGTACCTGTCTCTTCCGAAACGAATGAGTACTGTATCTATGTGTGCGCTACCATCGTTCCTTCTGAGTCT
+
@==E@CCBBBBBBGDFCCCCABBCC@DBB?CCCBBBD?CCBBBBB?BB>B@BA?77777(79>ABBBBAC:9929>@@AAA2ADBC@FEE;CCC@CCBBBCBBC?C?AA@BBB>BBBBCDCCCCCCBBBBB?CCCC?BAAABBAA=@=B@@>@DB@???A=??CCBB?BB@CDC9?<9999+9993888888%8<7:868=;==<1615<=>2;7:>BAA>ACBBBBC@C?BCC>CDC?AAACABACCBBBBBBAABB@AA?>?AA<@@@@A:=6<077:<<<>>
@ATNG8:02623:06973
GATGGTAGTGCGTGAGAGAGAGACCAGAAGATCAGGAACTCTAGAAGAATTCAGATTTTTAACACGAGAGTAAACGTAAAAAGAAGGTTTTACAAGACTCACGTTAACAATATTGCAGCAGTACGCACACAATCGAAGCGCAGTAAGGATGGCTAGTGTAACTAGCAAGAATACCACGAAAGCAAGAAAAAGAAGTACGCTATTAACTATTAACGTACCTGTCTCTTCCGAAACGAATGAGTACTATAGACTATCTGAGACTACCATCGTTCCTTCTGAGTCT
+
BCCC?BCDCCBBBBCCCBCBBCCC@CCC@CCBBAA>A?BBB@@AC@BB?B?ACCAAAAA/D?CCACCBBBBBB=AA?@@@@0?B;A=@@@7@BEACBBBCDEDD?B=AC?CCC?CCAAB@@@CECCCCBBB@CC@@>A@AABBBB?C@CAB@ABBCCCCA?ABB???=BB@BBB?AA?>>8?==9=@>>@2@=:>;;;???@@<@;@ABB;?;@@DBC@BBAAABB?B?BCD>BBB?BBBBDBBBBBCCBA@=@CCCAAABCBB?BAAAC>A>@>BAA===@B
@ATNG8:02626:06967
GATGGTAGAGTACAGTGTAGTAGACCAGAAGATCAGGAACTCTAGAAGAATTCAGATTTTTAACACGAGAGTAAACGTAAAAAGATGGTTTTACAAGACTCACGTTAACAATATTGCAGCAGTACGCACACAATCGAAGCGCAGTAAGGATGGCTAGTGTAACTAGCAAGAATACCACGAAAGCAAGAAAAAAGAAGTACGCTATTAACTATTAACGTACCTGTCTCTTCCGAAACGAATGAGTACTACTCTCAGAGACACAATCGTTCCTTCTGAGTCT
+
CDAA<ACCFDCCCBCCDDCCCCBAA@BCC?BCB???=@?ABBBBBB?A@9>;>@ABBCCC3D>AABBBBBBBBB<AAAAAAA2ABBB5;;;.;@A<ABCCDDBBB@D@:9:;BB>AACBBCBBCGCCBCCDD@CA@@@BBBCAAAC?D@CAA>ABBCCBBBACBBBBB?BB?B?>;>>@AA;@<=9::::99%8=:8857@@A@@<@=???B<?<?AC@@=@@AAABB@B@BEF>??@@BBBAAABCCCCCBBBBBCCAA@B=888;8=5;5;@@=>=B>
@ATNG8:02628:06968
GATGGTAGTGATACAGATCAGACACCAGAAGATCAGGAACTCTAGAAGAATTCAGATTTTTAACACGAGAGTAAACGTAAAAAGAAGGTTTTACAAGACTCACGTTAACAATATTGCAGCAGTACGCACACAATCGAAGCGCAGTAAGGATGGCTAGTGTAACTAGCAAGAATACCACGAAAGCAAGAAAAAAGAAGTACGCTATTAACTATTAACGTACCTGTCTCTTCCGAAACGAATGAGTACAGAGAGTACGATATGTCTACCATCGTTCCTTCTGAGTCT
+
CCCC?CBBBBBBCBBBEDDCCCCCC?CCC?CCCC??=??BBCBCBB>AB?C?BBBBCBBB3B?BBCABBCC=>>7<:9;;;;*;@=A<@@@7@CFACCCBCCDB@>B@CC?CBB?BBBBCBBCCCCCCBDBB?BCCC>@@ABBBBB?D@CBB@BBCCCAAA?AAAAAA?BB@BBB<>>@@@8=::3999999%0>;;///>=AAD;@;@ABB<><>ADBB@BBCBBCD?B?BCB=BBB?BBBBBBBCCABBBCAAACBBCB?;;AA;AAA??;@=A;>>@=>:::
@ATNG8:02633:06957
GATGGTAGGACGAGCGTCTGAGAGGTACTCATTCGTTTCGGAAGAGACAGGTACGTTAATAGTTAATAGCGTACTTCTTTTTCTTGCTTTCGTGGTATTCTTGCTAGTTACACTAGCCATCCTTACTGCGCTTCGATTGTGTGCGTACTGCTGCAATATTGTTAACGTGAGTCTTGTAAAACCTTCTTTTTACGTTTACTCTCGTGTTAAAAATCTGAATTCTTCTAGAGTTCCTGATCTTCTGGCGCGTATGTATGTCGCCTACCATCGTTCCTTCTGAGTCT
+
@:=>;CBB@BCBBBAB?@@BCBBB@BBBBCAA?ABBB>BC?B@BDBBBCCACCCCC@C@CCDD@C@CC@ABBBBB>;;;;;*;C>BBBB=BBCC@CDD@BLACCCB@A?ACCBBBCCACCC?A>BDCCBBBB@BBCC@DCCBBAAACCCCCCCBD=ABC?CC?B?AACCCDCCB=A;;;;.;@B>BBBBB0BCBBB>BBCCGICCBC=@@@@1@DDCD@C@CC@CDCCCCC?C?CCBCDD?AAC@CCCBBBCCCCCCCCCC?BCC?A@??B>B@C@CCCBBBBB
@ATNG8:02635:06993
GATGGTAGCTATACGTATATCTATGTACTCATTCGTTTCGGAAGAGACAGGTACGTTAATAGTTAATAGCGTACTTCTTTTTCTTGCTTTCGTGGTATTCTTGCTAGTTACACTAGCCATCCTTACTGCGCTTCGATTGTGTGCGTACTGCTGCAATATTGTTAACGTGAGTCTTGTAAAACCTTCTTTTTACGTTTACTCTCGTGTTAAAAATCTGAATTCTTCTAGATTCCTGATCTTCTGGTATGACTAGTGTACTACTACCATCGTTCCTTCTGAGTCT
+
?@BD@ECCBBBCCCCCCCCDCCBBCCBBCCCC@CCCC<BB?C@BABBBCD?A@@CB?B?AAAB>B>BCAAAACBB>BBBBC3BB=A@AF>BB@B?BCC?BB>BBBCBB>?@@A@@@@;A<<8;;A@@>>>>@9@@A@<>>>A>>>>AADD?>??@:>>>:===C<??AAA@?@A<A@???6?<@<@====,;7777(,,,,,,9;;=18887'2<<=@:A7>><???@==5;5;;>>??<?A@:==B@@@AAABAB><<;;;A?7777;>/60606::;:>>?
@ATNG8:02637:06961
GATGGTAGGCACTGCGCACACATCCCAGAAGATCAGGAACTCTAGAAGAATTCAGATTTTTAACACGAGAGTAAACGTAAAAAGAAGGTTTTACAAGACTCACGTTAACAATATTGCAGCAGTACGCACACAATCGAAGCGCAGTAAGGATGGCTAGTGTAACTAGCAAGAATACCACGAAAGCAAGAAAAAGAAGTACGCTATTAACTATTAACGTACCTGTCTCTTCCGAAACGAATGAGTACACATCGTCGTGTCGTGCTACCATCGTTCCTTCTGAGTCT
+
B<<<8@?@==95555<<>@JBBA@@7@AA=?AABCC@C?@ADBDCD?=<0965<<<?==B+B?B@AAABA99:?8?@ABCDC5CD>@=ABB8CGC@CCCDDEEBB=A>@@=@CB?BBCBCCCBBBBBBBBBBACCDC?AAC:::::>@<;;929?==>>????987?@9>>8>==8==>>>8=86026677(5;4=688==@;;5;:>>>><@<>>BCB@CD@@@CCAF@BBB;@9:49AAAABBBBBBCA@BCCBBAAABAABC?BBBBB?E?C@B>>;;;;;
@ATNG8:02639:06958
GATGGTAGAGTACAGTGTAGTAGACAGAAGATCAGGAACTCTAGAAGAATTCAGATTTTTAACACGAGAGTAAACGTAAAAAGAAGGTTTTACAAGACTCACGTTAACAATATTGCAGCAGTACGCACACAATCGAAGCGCAGTAAGGATGGCTAGTGTAACTAGCAAGAATACCACGAAAGCAAGAAAAAGAAGTACGCTATTAACTATTAACGTACCTGTCTCTTCCGAAACGAATGAGTACACATCGTCGTGTCGTGCTACCATCGTTCCTTCTGAGTCT
+
BBAC@CCCCCCCCCCCCCCCBBBCBCBC@BCBB@@>@@CBCCCCC?BB?B?BCCACAAA/A=A?A@CBA@99949AABCCC2CE@D7;;;7;CDBJBBBCABBC@D?AA=BCB>BBBBBCDCCCCBBBCCC@BBBC?BAABB@@B>A=A@@=@CBBBBBC?ACCCAA?CC@AAA<??AAA9?==998888(8=:>888????><><?B??;>;??CCB?BCBABCB?B@BBB>BBD?BAAABBBBBBBBB@AAABBBDD???BB@BBBDB?C?C?CCCD??==
@ATNG8:02593:07011
GATGGTAGTTATACAGATCAGACTCCAGAAGATCAGGAACTCTAGAAGAATTCAGATTTTTAACACGAGAGTAAACGTAAAAAGAAGGTTTTACAAGACTCACGTTAACAATATTGCAGCAGTACGCACACAATCGAAGCGCAGTAAGGATGGCTAGTGTAACTAGCAAGAATACCACGAAAGCAAGAAAAAGAAGTACGCTATTAACTATTAACGTACCTGTCTCTTCCGAAACGAATGAGTACGATGAGATCTCGTGTGCTACCATCGTTCCTTCTGAGTCT
+
CCBC@CCCC@CCBBBCDJFCCCCCC9;;B@BBACAA?A@BCMDDDC@BB?B>??BCBBBB3B?BBBBBBDC>==3<<;;;;;*;C@C5;;;-:BB?BCCCDCCDE?C?@@=@AB?@@ACDCCCCCCCBBBCC@B@@@?A@AAAAAB<@=@@@=@BCCCCCD?CDDAAA=@C<888;@??@A:>8979BACD3B@=C;;;===>A<A=AA@?;@9==CCD@BBBBAC@7959AA;BCC?BAAABCBBBBBBCCCA>>>:;;989CC;>>AAA=D<A:;::>>=@A
@ATNG8:02597:07027
GATGGTAGTGTGTCTCTGAGAGTAGTACTCATTCGTTTCGGAAGAGACAGGTTCGTTAATAGTTAATAGCGTACTTCTTTTTCTTGCTTTCGTGGTATTCTTGCTAGTTACACTAGCCATCCTTACTGCGCTTCGATTGTGTGCGTACTGCTGCAATATTGTTAACGTGAGTCTTGTAAAACCTTCTTTTTACGTTTACTCTCGTGTTAAAAATCTGAATTCTTCTAGAGTTCCTGATCTTCTGGATAGCGACGCGATATACTACCATCGTTCCTTCTGAGTCT
+
999@@CABBC;;6<;;;A@@B@A@@?;99@?@9@@AA<AA@C@BBBDDDDAB?B:;9;ADCCB@D@BCCEC@@@B@BDECC0;;79>>?9BBBC@BBCACC@;;;BBEFCCCCCCCD>@@B?A?CCBBBBBD>@@CC@CCCBCBBCBBBBCCCCC@BBC?BC@C?BBBBBCBBB>A;;;;.;>B>@@@@@0@CBBB=AABBBCBA@@5;;;;*;A@;;7;?BC@BBBA@@B@B@BCLECC?BCC9;<AAACCCBBCCDGCBBGBB?A@@BLAE@C?A@BAAA::
@ATNG8:02597:07036
GATGGTAGCGCATATCAGCGCAGCCCAGAAGATCAGGAACTCTAGAAGAAGTTCAGATTTTTAACACGAGAGTAAACGTAAAAAGAAGGTTTTACAAGACTCACGTTAACAATATTGCAGCAGTACGCACACAATCGAAGCGCAGTAAGGATGGCTAGTGTAACTAGCAAGAATACCACGAAAGCAAGAAAAAAGAAGTACGCTATTAACTATTAACGTACCTGTCTCTTCCGAAACGAATGAGTACGATGAGAGAGCTCTCTCTACCATCGTTCCTTCTGAGTCT
+
99995::@AC;;6=C>@ABCBBBED;C;<79@;9:;7;8==<<;=<,00,0/16:<43333$36345<<;::666*//;;;;;+/0)/)333&3<;6:::;888888=8;<8?@B?BB>=BBBBBD@A?;;;;7;<<<:?AAAB>>>20*00/)/@@>@?BC7??<?=>:>>9???6;779@8=>>;999999%9?:893799//.26479;A:>=::AAA?@CBBBAA>A=?@C>C;:6;CB@AABC@AA??@A999A887B>?BA<A=;;?<>3:4:@>=??@A
@ATNG8:02601:07014
GATGGTAGCGCATATCAGCGCAGCCCAGAAGATCAGGAACTCTAGAAGAATACAGATTTTTAACACGAGAGTAAACGTAAAAAAGAAGGTTTTACAAGACTTCACGTTAACAATATTGCAGCAGTACGTACACAATCGAAGCGCAGTAAGGATGGCTAGTGTAACTTAGCAAGAATACCACGAAGCAAGAAAAAAGAAGTACGCTATTAACTATTAACGTACCTGTCTCTTCCGAAACGATGAGTACTATGTAGAGCTCTATACTACCATCGTTCCTTCTGAGTCT
+
@;CD9=666BBCCEHCBBAD;;;;;)55<.555544.48<;555:9)/-(-----/////$328::443;3338.33333333#33-3-333&3663////(///33,3133,33833326<=566;;>==:99.5<59.69====/-(-36--(-99::8771--(----07758:=8:<:B?;;<;999999$0656/./3377:0555;::,2,229@@=99999@@?B@BBA;A;:949474888===<B<?;888437;:=8(//...(.05079>556:8
@ATNG8:02605:07026
GATGGTAGGAGACACGTCGCACACGTACTCATTCGTTTCGGAAGAGACAGGTACGTTAATAGTTAATAGCGTACTTCTTTTTCTTAGCTTTCGTGGTATTCTTGCTAGTTACACTAGCCATCCTTACTGCGCTTCGATTGTGTGCGTACTGCTGCAATTATTGTTAACGTGAGTCTTGTAAAACCTTCTTTTTACGTTTACTCTCGTGTTAAAAATCTTGAATTCTTCTAGAGTTCCTGATCTTCTGGGCAGACTCTCACACGCCTACCATCGTTCCTTCTGAGTCT
+
A=@C?CBC@BBBBCC;;;CCCCCCDCCCCDCC>BBDE>CC@C?@@@CC@@=@B@@?=@8::AA?B@BBBBBCBBB?@AAAG0@@0//633,3;33.3;?=AA;???BBB?BAA;;;??<?@C;>;<<=;;;;;=@@A@<B???DA@>>=???9///)/)//)/61;=ABA@@AA@@:=>ABB6A=A:>=A@@/>=<==-88<<<=>=<=9:::9*://*/<7<7==:=AAAAA@;>;>BBBBB;>>>@9@>>>>>>>@@BBAA=7=77273333064;0:9>@6666
@ATNG8:02608:07029
GATGGTAGGAGACACGTCGCACACGTACTCATTCGTTTCGGAAGAGACAGGTACGTTAATAGTTAATAGCGTACTTCTTTTTCTTGCTTTCGTGGTATTCTTGCTAGTTACACTAGCCATCCTTACTGCGCTTCGATTGTGTGCGTACTGCTGCAATATTGTTAACGTGAGTCTTGTAAAACCTTCTTTTTACGTTTACTCTCGTGTTAAAAATCTGAATTCTTCTAGAGTTCCTGATCTTCTGGCGCTCTGTCACGTCTGCTACCATCGTTCCTTCTGAGTCT
+
@?EDGCCC>BABADFGDAAACCCCDCCCCBA@?@CCE>BB?B?BBBCCBB?BCCBB?B@BBBB?B?AA@?CCCCC?BBBBB3BB?A@<=7=BCF?@@A?CC>779BBB?B>???AAA;A=?:?=AAA@?>>><??@@:>>A@=>>@??@AA===@<>>>=DD;@;?@BBBB>>>=>>>@@5@>D>>:999,:;666*--6---98:=8====.;@@@A=A<>?;?A??==><><>?A>>>:>>A=AA@@?@@@@AACB<<=>>@@<??AAA;?8?=DD@=?>@>
@ATNG8:02611:07037
GATGGTAGATACTCGCTGATACACCCAGAAGATCAGGAACTCTAGAAGAATTCAGATTTTTAACACGAGAGTAAACGTAAAAAGAAGGTTTTACAAGACTCACGTTAACAATATTGCAGCAGTACGCACACAATCGAAGCGCAGTAAGGATGGCTAGTGTAACTAGCAAGAATACCACGAAAGCAAGAAAAAGAAGTACGCTATTAACTATTAACGTACCTGTCTCTTCCGAAACGAATGAGTACACATCGTCGTGTCGTGCTACCATCGTTCCTTCTGAGTCT
+
777@<@A@@;56@<<==@BBCCBBI>CBA?AAAA::6:>?@?C@??9>?:@:@@@=????.??AAA:99@<<<<3;994444$4>49.555&5<A9>C9;6@==@=A?;:8:CC>AB;:;BBBBBBBDBBAB:<000+/<;9==BB?B>D;;49>>?BFBB?BBB::9?BB????????AA89878>>?>?.<<6<<66655:;5<8==<@<@<?;@AC?A@AAAAB>A>ABB=BBB>ABBBBBBBAAAA?@?CCC?>>==<<BB?B>>>>;??B?BBBB@=::
@ATNG8:02615:07039
GATGGTAGAGAGAGCTCTCTCATCGTACTCATTCGTTTCGGAAGAGACAGGTACGTTAATAGTTAATAGCGTACTTCTTTTTCTTGCTTTCGTGGTATTCTTGCTAGTTACACTAGCCATCCTTACTGCGCCTCGATTTGTGCGTACTGCCGCAATATTGTTAACGTGAGTCTTGTAAAACCTTCTTTTTACGTTTACTCTCGTGTTAAAAATCTGAATTCTTCTAGAGTTCCTGATCTTCTGGGCTGCGCTGATATGCGCTACCATCGTTCCTTCTGAGTCT
+
;99D9;@BDCCC@AAA<A>C??>@CB>B@@>@4@>?=0:?;A?CCDBBAC@CCAAA?B?BBBC?C@AB@BCCCCC@BBA@A1>;6?988,7@@A@BCC?:95:??ABB;;:?????@=>>>;?<?AA=>=?;>@>888-8<<==@????>9=;;5;=>5;;;?;>>AA@???@<887<<1;6<9:::::.:ABAD:>==>??888<79999*9///;5;7::7:===AAA9=9==<=>>577<<6<///;:::;;;===>>;:;:==<AC=C=B8<<;>?:@=
@ATNG8:02632:07013
GATGGTAGTATCTGCACACTCTGTCCAGAAGATCAGGAACTCTAGAAGAATTCAGATTTTTAACACGAGAGTAAACGTAAAAGAAGGTTTTACAAGACTCACGTTAACAATATTGCAGCAGTACGCACACAATCGAAGCGCAGTAAGGATGGCTAGTGTAACTAGCAAGAATACCACGAAAGCAAGAAAAAAGAAGTTACGCTATTAACTATTAACGTACCTGTCTCTTCCGAAACGAATGAGTACATAGATATACGTATAGCTACCATCGTTCCTTCTGAGTCT
+
999A@A@CCBBBBCCCCCBGCBCBC@CAA?@D@@;;7;?@@@???A=AB?A=@?@99878(:9AADABAAA997*8<:;::*4?.5.559&9@CADGBB@AA;;7:?A@;B@@=@AAABBCCAA<;;CABB@@@@D>@AABBBBB?B?BBC@BBECCCCD@???BBC@CC@>>?;??AAA;??<8;;;;;;&685//)//<>ADF;@;@@@@<A=??BBB=AAA@?AB?B@BAA;A@A=AABAAACCCCBBBB>@@@@@@@AAA>>;>??AE@D>=:>@@??888
@ATNG8:02633:07015
GATGGTAGGTGCACATGAGTGTATCCAGAAGATCAGGAACTCTAGAAGAATTCAGATTTTTAACACGAGAGTAAACGTAAAAAGAAGGTTTTACAAGACTCACGTTAACAATATTGCAGCAGTACGCACACAATCGAAGCGCAGTAAGGATGGCTAGTGTAACTAGCAAGAATACCACGAAAGCAAGAAAAAAGAAGTACGCTATTAACTATTAACGTACCTGTCTCTTCCGAAACGAATGAGTACAGAGAGTACGATATGTCTACCATCGTTCCTTCTGAGTCT
+
BBBA>ABB>AA@CCECBBBDCCCCC?CBB?BCCC@?=@@CCBBCCC@CC@B>AAC9999:.;?CCCCCBEBBCF@DBA@@@@0@A=A=AAB:BCD@CABABBAAA@C?CC?C@?<?BCBDBCCDCCCCCBBC@BCBC?AABBAABB?B?@AC@CCCCACCC?CCCAAB?BD?AB@8==887)9==;999999%0>;:///;;@??;?=@???=A=A@CBB@BBBAAAA=A=ABC=BDD>??CCCCABDCCABACBBBBBBBBAAAC>AA:<==A<A;AA>>@???
@ATNG8:02644:06419
GATGGTAGTGATACAGATCAGACACCAGAAGATCAGGAACTCTAGAAGAATTCAGATTTTAACACGAGAGTAAACGTAAAAAGAAGGTTTTACAAGACTCACGTTAACAATATTGCAGCAGTACGCACACAATCGAAGCGCAGTAAGGATGGCTAGTGTAACTAGCAAGAATAACCACGAAAGCAAGAAAAAGAAGTACGCTATTAACTATTAACGTACCTGTCTCTTCCGAAACGAATGAGTACTATGTAGAGCTCTATACTACCATCGTTCCTTCTGAGTCT
+
??;;45:@ACCCCHCCBA<<C>666:?CB?ABA;;55:7<@<AA??9:;4=6;=73333&36;;=BB>?8:><67344444$4:5:.444&5;;6;;95555995;7;>9=@@?BBBCCBB@AAEBBBCCE@C;;;9;AAACCAA?B@C;;75<<=A=>C>@<==<;6/0*//)09=;=@@9?=>8?AA?A2>>9>ABBBBBBB8<8;?A@5;7;=AAC7<;@@>>>;?4:>=5===9889?>@@BAAABCBBB@000///75554=999<5:4;3:7:::997
@ATNG8:02650:06413
GATGGGTAGTGTCAGTGCGCGTCGTCCAGAAGATCAGGAACTCTAGAAGAATTCAGATTTTTAACACGAGAGTAAACGTAAAAAGAAGGTTTTACAAGACTCACGTTAACAATATTGCAGCAGTACGCACACAATCGAAGCGCAGTAAGGATGGCTAGTGTAACTAGCAAGAATACCACGAAAGCAAGAAAAAGAAGTACGCTATTAACTATTAACGTACCTGTCTCTTCCGAAACGAATGAGTACTATAGACTATCTGATACTACCATCGTTCCTTCTGAGTCT
+
??;:;4:=;;9=<A:;6B>CBC==DE7@AA@@BBB@@;@=@@A@AAA=BC>A>AA??@@@A1@=?A7854<888=3;;44444$4949.555&5:;;<@@B=559>8=:>=;>@@=@CBACBDFCCHBBABCB@CC@A>@?BB@?@B9<8>00+0>>:?;==9BBBB@A=??;@@@=ABBBF<B@@=ACCCC2BB?BBBCCA>>><@<;<;D:>188@?A>B?;??=A>B8??B=BBB>BBB998@??=@>>777??@?C999BA@>B===B>B=B=?<<;=;;;
@ATNG8:02652:06430
GATGGTAGAGAGACTGTAGCGCCCCAGAAGATCAGGAACTCTAGAAGAATTCAGATTTTTAACACGAGAGTAAACGTAAAAAGAAGGTTTTACAAGTCTCACGTTAACAATATTGCAGCAGTACGCACACAATCGAAGCGCAGTAAGGATGGCTAGTGTAACTAGCAAGAATACCACGAAAGCAAGAAAAAGAAGTACGCTATTAACTATTAACGTACCTGTCTCTTCCGAAACGAATGAGTACGAGAGTCAGAGCAGAGCTACCATCGTTCCTTCTGAGTCT
+
::=D@ECBBBBCCBBAAABB@@AA8@BC@CCC@<;69;@A?@A;:59A=@=>>:99999'9<?<>@?783::=2=>99889'8;572877&338387559==>><><>D>>>=:??@@::;??>>>AAA??<?@@@<@==<?>:94:7<<<8==>=AAAA<AAAABB?AC?C@@6::?<<3968088899(8818>>=>>:;93:49:;:7:=@@;8838?>AA@@:;7;AD8@??>?AB?;;:;;:==>AA>>>AAB===>>>;>:::=8=<A<>>BB@@?>
@ATNG8:02649:06481
GATGGTAGGACGAGCGTCTGAGAGGTACTCATTCGTTTCGGAAGAGACAGGTACGTTAATAGTTAATAGCGTACTTCTTTTTCTTGCTTTCGTGGTATTCTTGCTAGTTACACTAGCCATCCTTACTGCGCTTCGATTGTGTGCGTACTGCTGCAATATTGTTAACGTGAGTCTTGTAAAACCTTCTTTTTACGTTTACTCTCGTGTTAAAAATCTGAATTCTTCTAGAGTTCCTGATCTTCTGGTGTCTGATCTGTATCACTACCATCGTTCCTTCTGAGTCT
+
ABFD@CCC@CC?A@@BBBCBCCCC?ABBDDCC>@DDD;AA?C?CBAADCC?CCBBB=B@DCCC?C?ECCC@AADD=BADDD1DD=@@CD>DBBB?B@@=@@=?@@CCJACCCCCCBB?BDE@B?BCCCBBBB?BBCC@CCBBCBBBCCCBBAAAB?BCC?BB?B@BBCDBCCCF@CBBBB8@?@=@B@@@1BBCCC=CCDCCCDDCC@CCCC2BBCCE?B?BB<AADCCCC?C=BBBCCC?BBD@DDBBBBCCCECCCCCBBBCC@CBBBD@D?C>AABCEB@@
@ATNG8:02650:06473
GATGTAGCACGACACGACGATGTGTACTCATTCGTTTCGGAAGAGACAGGTACGTTAATAGTTAATAGCGTACTTCTTTTTCTTGCTTTCGTGGTATTCTTGCTAGTTACACTAGCCATCCTTACTGCGCTTCGATTGTGTGCGTACTGCTGCAATATTGTTAACGTGAGTCTTGTAAAACCTTCTTTTTACGTTTACTCTGTGTTAAAAATCTGAATTCTTCTAGAGTTCCTGATCTTCTGGAGATATCATCAGCGAGCTACCATCGTTCCTTCTGAGTCT
+
@@=BBBBBEBB=ADCCCC;;;CBA@AABB;;4:CCC>CC@GBAAACCEE@CBBBB=@=@ABB?A=?>?ABBBAA=AB===+=A8<783(3:::8@?=;=@489;<;?077=388??=:;:=C<@@<;;;;B;>?>@:;;;==>==BCB???@@@<>=>=CC<>;>@@;<;@AD:>9:::/:8><>ADDD.98;;:16///66<@A>@@@@,=///5(/(57.7777;995;9>A<777+..8377659?@@@@;;:A>>::9A5:::9@8=:>:==?>;;::
@ATNG8:02651:06486
GATGGTAGCTCGCTGATGATATCTCCAGAAGATCAGGAACTCTAGAAGAATTCAGATTTTTAACACGAGAGTAAACGTAAAAAGAAGGTTTTACAAGACTCACGTTAACAATATTGCAGCAGTACGCACACAATCGAAGCGCAGTAAGGATGGCTAGTGTAACTAGCAAGAATACCACGAAAAGCAAGAAAAAGAAGTACGCTATTAACTATTAACGTACCTGTCTCTTCCGAAACGAATGAGTACGAGAGAGCACACGTGTCTACCATCGTTCCTTCTGAGTCT
+
CCBB?BCD@BACCCCCCBBBCCCBB?BCB?BBBB:99:?BBCAAAC?<=193:@B===@?.?=ABBBBAAAAA@8>@;;;;;*;B=A5;;;6;CC@BBFCHDBAA?B?AB?BBC@EC:;;BBBDGDDBBBBB@EBBA>ABBABBAA=A>A;;7<CDCCCCC?BBBAAAACC?CCC=@@BBBA6B:99:DDDC/AA>CABBCB@??9=:=?BD7:69<AAA?BBBAAEG@C>ABK=C?@=?ABCCCBBBBBBBBBBBBBCCAAA999>=;;;B?A?C?BBAAABBB
@ATNG8:02644:06516
GATGGTGCTCACGTACGTCACACGTACTCATTTGTTTCGGAAGAGACAGGTACGTTAATAGTTAATAGCGTACTTCTTTTTCTTGCTTTCGTGGTATTCTTGCTAGTTACACTAGCCATCCTTACTGCGCTTCGATTGTGTGCGTACTGCTGCAATATTGTTAACGTGAGTCTTGTAAAACCTTCTTTTTACGTTTAACTCTCGTGTTAAGAATCTGAATTCTTCTAGAGTTCCTGATCTTCTGGACGACGCGCACTGACACTACCATCGTTCCTTCTGAGTCT
+
A@BC@CCAB<A@B@BBCCCCEBBBCCCCDCCC>BBB>BB?C?AAABBCB@CCAAA>B8;:CC@CACCBBBBB@A@@@A@A0A?==884/4<<=;B>B:?@;?@ABBC@CDBBBB??=?CC>B????AAAAB?BB@A8;;AAAA@@@ABA@A@??6;;><@B<B=AAA;;;@@>9=7888)87<7::;;;+:>=>>-8/7;:<=?>>>6;5:=5:::9717:@A:>>@?:8:=A;::;;;;5;;=9>>898>;;;=@@===>=><<9=>@??<?<@:==A===>>
@ATNG8:02646:06502
GATGGTAGGCGTGTGAGAGTCTGCCCAGAAGATCAGGAACTCTAGAAGAATTCAGATTTTTAACACGAGAGTAAACGTAAAAAGAAGGTTTTACAAGACTCACGTTAACAATATTGCAGCAGTACGCACACAATCGAAGCGCAGTAAGGATGGCTAGTGTAACTAGCAAGAATACCACGAAAGCATGAAAAAGAAGTACGCTATTAACTATTAACGTACCTGTCTCTTCCGAAACGAATGAGTACAGATAGTACGATATGTCTACCATCGTTCCTTCTGAGTCT
+
AACE@CCC@BABBDCCCCCCCD@@@=@CC@CCCC@@?@?CCCBBBD@BC?C?@A>9::::)9?ABDBBBBBBBB>CD@@@@?.=>9>5>>>5>BD@C@A@@ACBA:;7=A=AAA9<;>?>@A??>>>?>>>@;CAAA5;;>>??=<:<9=8=:=BBBBBAA<A@@@BB@BB>BBB?BB???8<9=>@@BAB/::7:??>?A@@A<A<@@@@;@<A@>>>9>@>@:;;<@=@AA9=A@=@@AC9::BBBEB???BBBBCBBBBBBB?BBBAA>A?B?B@@>?>BA
@ATNG8:02652:06547
GATGGTAGGACGAGCGTCTGAGAGGTACTCATTCGTTTCGGAAGAGACAGGTACGTTAATAGTTAATAGCGTACTTCTTTTTCTTGCTTTCGTGGTATTCTTGCTAGTTACACTAGCCATCCTTACTGCGCTTCGATTGTGTGCGTACTGCTGCAATATTGTTAACGTGAGTCTTGTAAAACCTTCTTTTTACGTTTACTCTCGTGTTAAAAATCTGAATTCTTCTAGAGTTCCTGATCTTCTGGTGAGATATGCATGATGCTACCATCGTTCCTTCTGAGTCT
+
8844.449.4@9;55544499>=>8>??==9:4:?@><<@@D@C@?@@>@;@@?BB>B?BB@@:@;BBA@=A?;<6;>@@@1<C9CBCC=>>>>299@9>?=@BBCCG@CCCCDDAA?ACC>B@DBCCCCBC@CA@@?CCCBCBA@@@A@@AA@@<;;:?BC?C?BABAA@@@B><<<??2=8@;9999:*;>>BD>CBAAA>>?=?;?@@@1@<BCD>A<@A=@AAAAAC7;6:???:9499@;ACBBBBCCBCBCAA@@>@9949@??B?B?B=??BAA@@;
@ATNG8:02647:06556
GATGGTAGCACACGAGATCTCATCGTACTCATTCGTTTCGGAAGAGACAGGTACGTTAATAGTTAATAGCGTACTTCTTTTTCTTGCTTTCGTGGTATTCTTGCTAGTTACACTAGCCATCCTTACTGCGCTTCGATTGTGTGCGTACTGCTGCAATATTGTTAACGTGAGTCTTGTAAAACCTTCTTTTTACGTTTACTCTCGTGTTAAAAATCTGAATTCTTCTAGAGTTCCTGATCTTCTGGATATGAGTGACTCGTGCTACCATCGTTCCTTCTGAGTCT
+
@BAC?BBBBCBCBBBBBCCFCCCCCCCCDGCC@CCCC?CC@CADCCBDCC@DCCBB?B@CCEC?C?CBBBBBBBB?BBBBB3AA<AABB=BCBB>BB?;?@587>CCC?AACCCBAA?B>@:<8=A>==<<<:=AAA688;>>>>AA>=<A>??D<>>;;?C;C9=>>>>@AAA<>>=AA5A<A<@@@@@/?A555.666///:67;:>>>>/=>>@@<@<>>:=@@@;;;=B;>>A=<<///=9=:9:====@@AA@@==>@@B<@>>>D<B<A<A??>?999
@ATNG8:02648:06581
GATGGTAGTGTCAGTGCGCGTCGTCCAGAAGATCAGGAACTCTAGAAGAATTCAGATTTTTAACACGAGAGTAAACGTAAAAAGAAGGTTTTACAAGACTCACGTTAACAATATTGCAGCAGTACGCACACAATCGAAGCGCAGTAAGGATGGCTAGTGTAACTAGCAAGAATACCACGAAAGCAAGAAAAAAGAAGTACGCTATTAACTATTAACGTACCTGTCTCTTCCGAAACGAATGAGTACATAGATATACGTATAGCTACCATCGTTCCTTCTGAGTCT
+
:::A<BAA;95<9;5<>BBCDCCCC@AAB@CCA@@A@B=@@C@@@B=AA?B??@?@@@@@.A=BBBDCBA@99:,:@;:;;;*;;594999*9<<;;A;A>CCCD@D?BB@BDA@DCCCDDDCBBBDCCBBC@CCCC<AACCCCAC?D@CBB@BBABBCCC?ABACCC@??<?CD?BBAA@:=>>;99::99%:?;ACABCCD@@;>;>?CC7;6;?A@@=@ABADBB?A?BBB=BDC?CBABABBBBCCBBBBBBB??>>>@===<>>>@B?B?C?CBCC>888
@ATNG8:02655:06594
GATTAGTATAGAGCTCTACATAGTACTCATTCGTTTCGGAAGAGACAGGTACGTTAATAGTTAATAGCGTACTTCTTTTTCTTGCTTTCGTGGTATTCTTGCTAGTTACACTAGCCATCCTTACTGCGCTTCGATTGTGTGCGTACTGCTGCAATATTGTTAACGTGAGTCTTGTAAAACCTTCTTTTTACGTTTACTACTCGTGTTAAAAATCTGAATTCTTCTAGAGTTCCTGATCTTCTGGCGCTCTGTCACGTCTGCTACCATCGTTCCTTCTGAGTCT
+
>;;7;ABBECDCCBCCCCCCCFCCCBCB;;:;CBE?DD@D@A@@CBAA>AA@??<?=?@==8?9;;;??@BBA<99787$7;49333,3;::7;::5/0*//99;?5=?B?BA@?;@CB<?;>::9:==A;@;;;;;;;>>A@@@@@@@@@?@;===<@@<@<@?@??>>;;5:<???5?>D7::>>>/::67=433-----899?:ADED.7855:27/5707>>?A@?<?<@@;;:?<?>@<?;77,,,,,788<>:99>:606//-94906+//59;;AA
@ATNG8:02643:06638
GATGGTAGCTCTGCTCTGACTCTCGTACTCATTCGTTTCGGAAGAGACAGGTACGTTAATAGTTAATAGCGTACTTCTTTTTCTTGCTTTCGTGGTATTCTTGCTAGTTACACTAGCCATCCTTACTGCGCTTCGATTGTGTGCGTACTGCTGCAATATTGTTAACGTGAGTCTTGTAAAACCTTCTTTTTACGTTTACTCTCGTGTTAAAAATCTGAATTCTTCTAGAGTTCCTGATCTTCTGGATACACTCATGTGCACCTACATCGTTCCTTCTGAGTCT
+
DDDD?C>CBBBDCCCBCCCCCDCCBBCCCCBB?BBBB=BC@C@BBBBBCDADDCCC@C?BBBB@C@CDDDCCBBD@CCCCC1CC?B@AA<ACCC@CCC@CC=@@@CFEBDDBCCDBB?BBB?B?CDCBBB@?:?@@@<ABBBDCBBCBBBDBCBB?BCC@BB?B@BBCCBBBBC@BBBBB;B=B;::999*9BBBC>CCCCCCCCCC>@@@@1@BBBL@C@CD@BBBCCCC?B?BDCCCD>AAB@BDDCCCCCCBBACCCD?@@@BBBBC?C?B?BCDBBBBB
@ATNG8:02651:06643
GATGGTAGTGTGTCTCTGAGAGTAGTACTCATTCGTTTCGGAAGAGACAGGTATGTTAATAGTTAATAGCGTACTTCTTTTTCTTGCTTTCGTGGTATTCTTGCTAGTTACACTAGCCATCCTTACTGCGCTTCGATTGTGTGCGTACTGCTGCAATATTGTTAACGTGAGTCTTGTAAAACCTTCTTTTTACGTTTACTCTCGTGTTAAAAAATCTGAATTCTTCTAGAGTTCCTGATCTTCTGGTCTACTACACTGTACTCTACCATCGTTCCTTCTGAGTCT
+
@>6605==:;6;=@A@9:6@@@@@959>94487888;(445:5:>:CD9926;;@@?C@BA@@,0+00/777779)//999(:<6<?>>7?@;;9;>=9>>466>>?@:@>C>CCCC?BBC@BAEGGCBCCLFBCBB@BBCCBBB;;9>??B@@@?@A?=;;29:=>@?DCCDCACAAA@.;4999:9:9(:@@@B=BBCCCCAB@@299999#95595.5455.5=9=>55058=<<A?::;?>5?@BCCBBBCCBCBAA@AA:0+0000>;?;?;<<?><933
@ATNG8:02647:06650
GATGTAGAGAGACTGTAGCGCACCCAGAAGATCAGACTCTAGAAGAATTCAGATTTTTAACACGAGAGTAAACGTAAAAAGAAGGTTTTACAAGACTCACGTTAACAATATTGCAGCAGTACGCACACAATCGAAGCGCAGTAAGGATGGCTAGTGTAACTAGCAAGAATACCACGAAAGCAAGAAAAAGAAGTACGCTATTAACTATTAACGTACCTGTCTCTTCCGAAACGAATGAGTACGATGAGATCTCGTGTGCTACCATCGTTCCTTCTGAGTCT
+
<<BCCBBCEFAAACCCCCCBBBDE>CDC@BBBCBBBBAAAAAB=AA?B?BBBBBCBB2A=?????BB>?>B>B>@?B@@19925.55505@<?;?A@655==9=;>?;BBA?ABAABBBBCIBAABCCC@CBBB=@@@@@@@B?C?CA@<@@@@CBBA@DCCBBB?BB?CDD?C??>C>A@A=AABBB3BE?BBBBBB@?>1818<>>1818?@@@?A@@@CCB?B????9>@@=@BBBBBBBBBBBBBBB:98A@A>>=@@=@@@@?:>5;5;?===@@;
@ATNG8:02652:06668
GATGGTAGTAGTACACTAGTCATACCAGAAGATCAGGAACTTTAGAGAATTCAGATTTTTAACACGAGAGTAAACGTAAAAGAAGGTTTTACAAGACTCACGTTAACAATATTGCAGCAGTACGCACACAATCGAAGCGCAGTAAGGATGGCTAGTGTAACTAGCAAGAATACCACGAAGCAAGAAAAAGAAGTAACGCTATTAACTATTAACGTACCTGTCTCTTCCGAAACGAATGAGTAACACATCGTCGTGTCGTGCTACCATCGTTCCTTCTGAGTCT
+
<BBB?A@??9:555;;>>?>CCB;;9;BC=AABBAA=A=AAA6@B;9:=A;A@@;;;;;';:@@CCAAABA?@9;:0000+00+/)///&//:48::::??AA=B>BA?ABA=?<@@AAA;;;=>???@@;?@;;5;;>=>=88189=<@9>=?>A=BC>AAA@BB?@@=9909;;..)---(-8999+883;..).86//.394589;2919;6659;<=A:9:376777.78807=>>//)///98=9:;???>>?77738717;==;7<>A<?@B@@@@>
@ATNG8:02643:06710
GATGGTAGGCGTGTGAGAGTCTGCCCAGAAGATCAGGAACTCTAGAAGAATTCAGATTTTTAACACGAGAGTAAACGTAAAAAGAAGGTTTTACAAGACTCACGTTAACAATATTGCAGCAGTACGCACACAATCGAAGCGCAGTAAGGATGGCTAGTGTAACTAGCAAGAATACCACGAAAGCAAGAAAAGAAGTACGCTATTAACTATTAACGTACCTGTCTCTTCCGAAACGAATGAGTACGATGAGATCTCGTGTGCTACCATCGTTCCTTCTGAGTCT
+
>CCD>BBCACA@ABCBCBB;;;A==6<BBACB@B??<><@@@@ABC?BB@B?AAB;;;;;);?ACCCCAAABCD>E??@BAA3AB?A:???5?=B?999A@@@==:=7;;6<==:??>>>?DDAAA<<=A@@<@B::7;>>>AAAA=C9>?C?CBBBBBB@=A>>>BB?AB>@AB>CDBB@8<<838=>>.//*/;;8<888>;A;AA;;7;;??A>>;>;;;;;;1808<<4=AA=ACBABBBBB@@>;;;>;;;>AA@@@@@<?<<8819<C9==??888>
@ATNG8:02648:06708
GATGGTAGTATAGAGCTCTACATAGTACTCATTCGTTTCGGAAGAGACAGGTACGTTAATAGTTAATAGCGTACTTCTTTTTCTTGCTTTCGTGGTATTCTTGCTAGTTACACTAGCCATTCTTACTGCGCTTCGATTGTGTGCGTACTGCTGCAATATTGTTAACGTGAGTCTTGTAAAACCTTCTTTTTACGTTTACTCTCGTGTTAAAAATCTGAATTCTTCTAGAGTTCCTGATCTTCTGGGCAGACTCTCACGCCTACCATCGTTCCTTCTGAGTCT
+
ACDC@CCCAABCCCCABCECDCCCCBBBCCAA>ABBB<AA?B@CCBAAAA?CBBAB>B=@@BC>C>A@@@BABBC?CCAAA1CB>?>>>7>BBB=@@C?BB<===CC@=AAAAA===9>C;<;5<?AA><<A;@@@C9====??@@A@@>><<<@;>>>;>>:>:>>AAAAA@@:??>@@2=6;66////'-9757(,,,,,,76577;AAA*;@?;;597<=6=>>>>==8=7;;@<<=///==6<=:6;;A@@@B@@<@@?:=66696:16,//=<<<@@
@ATNG8:02648:06728
GATGGTAGTAGTACACTAGTCATACCAGAAGATCAGGAACTCTAGAAGAATTCAGATTTTTAACACGAGAGTAAACGTAAAAAGAAGGTTTTACAAGACTCACGTTAACATATTGCAGCAGTACGCACACAATCGAAGCGCAGTAAGGATGGCTAGTGTAACTAGCAAGAATACCACGAAAGCAAGAAAAAGAAGTACGCTATTAACTATTAACGTACCTGTCTCTTCCGAAACGAATGAGTACGTGTGACGTACGTGAGCTACCATCGTTCCTTCTGAGTCT
+
BBA@>BBCCCAABFDCCCCCDBBBB?BCC?DDCC@A>A>AAFCCCC?CC?C?CCBBBBBB1B?AAACBBBC@@@8=>99999*9B:@2:::.;CCADBCCCCCBB?B@CCCCC?BBAABBBBCCCCCCCCC?CCCC?AAAAAA@B?C?CBA?ADDCCBAB?BBBABB>BB@BAA>@@>?>8???;99999.9A?DA@<AABCB:>:==AA6:69AC??<?A@@@BB?B@DCC>C??>@CCCCBBBCCCBCCCCBBBBBBBBBBB?B@?AC?D?A=BBBCB@A>
@ATNG8:02653:06737
GATGGTAGATACTCGCTGATACACCCAGAAGATCAGGAACTCTAGAAGAATTCAGATTTTTAACACGAGAGTAAACGTAAAAAGAAGGTTTTACAAGACTCACGTTAACAATATTGCAGCAGTACGCACACAATCGAAGCGCAGTAAGGATGGCTAGTGTAACTAGCAAGAATACCACGAAAGCAAGAAAAAGAAGTACGCTATTAACTATTAACGTACCTGTCTCTTCCGAAACGAATGAGTACTGTATCTATGTGTGCGCTACCATCGTTCCTTCTGAGTCT
+
ADCC@CBCBCBCCBCDBCCCCCBCD>DDD?BBAA;;6;?BBBBDDC?AB>A@BBA99999.:>AC???BCBBBD=98;;;;;*;C<?5999&5:<9;A<>=<<>B@D@CC@CCC@CCC@A@CCCHDCCAABE@CC@@>ACCBBB;:6;>B;;69?>>@B=B@CBBA?@;9847B?;=98;;3733.7BCCC3@@<?BBBBA>>>;>:>===5;5;>CAA=@B;;;BBAD@BBB=A::79@@@BBBBCCAAABBBBCCBBBBBBB?=BB@>>:>8=1877<<???
@ATNG8:02655:06723
GATGGTAGTACATGATAGACGACACCAGAAGATCAGGAACTCTAGAAGAATTCAGATTTTTAACACGAGAGTAAACGTAAAAAGAAGGTTTTACAAGACTCACGTTAACAATATTGCAGCAGTACGCACACAATCGAAGCGCAGTAAGGATGGCTAGTGTAACTAGCAAGAATACCACGAAAGCAAGAAAAAGAAGTACGCTATTAACTATTAACGTACCTGTCTCTTCCGAAACGAATGAGTACGATGAGATCTCGTGTGCTACCATCGTTCCTTCTGAGTCT
+
BBCC@DCCAACCCCDAABCCCBBBC@CCC?EDDD@@?@@BBCCCCC?@A=??BBCBBBBB5B@CBDDEGGCBCC>CB@@@A@1@B=B=BBB9BCCBCCCBBBB@@>A@CC@BCC@CCAABBCBAACCCCBBC@CDCC?BBBBCCCC?C@CCB?BCCCCDCB=BCCCCC?CA?BBB@BB><<7?@@<@AAAB3AC@C989CCCDD>><?@@:0708>BBCACBBBCDC@C@BCC>CBB@BBBCBBBCBAA@BBBB@@@BBAAABCC@D???A?C?C>AABBBA>>
@ATNG8:02649:06789
GATGGTAGGCGACATACATACGCGCCAGAAGATCAGGAACTCTAGAAGAATTCAGATTTTTAACACGAGAGTAAACGTAAAAAGAAGGTTTTACAAGACTCACGTTAACAATATTGCAGCAGTACGCACACAATCGAAGCGCAGTAAGGATGGCTAGTGTAACTAGCAAGAATACCACGAAAGCAAGAAAAAGAAGTACGCTATTAACTATTAACGTACCTGTCTCTTCCGAAACGAATGAGTACAGAGAGTACGATATGTCTACCATCGTTCCTTCTGAGTCT
+
BBBB@CBC?BCCCCCCCEDBBBBCC@BBC=CCCCBA>A?BBBCDCC?CA>B?BAA@ACCC1C=BCCCCCCC@@@:?C@@BBB2AB>B6;<;6;CC@BBBCCCC:98:@CCACBB=@ACACABAABBCCCBBB=CCFF=AABBBBBC@C?CA@>@CCCBCCC=@@AAAA?AB>BBB>?>;;;3?@@=AAABB3BD@B@?@BBBBB<><>>A>16.7AB@@>@BBBBBB@D@BBB<BAA>ABBCCCCDCBAAA@BBBBBBBBBBBBB>BBBBB?@<@7;:A@@:;;
@ATNG8:02652:06798
GATGGTAGTGCGTGAGAGAGAGACCCAGAAGATCAGGAACTCTAGAAGAATTCAGATTTTTAACACGAGAGTAAACGTAAAAAGAAGGTTTTACAAGACTCACGTTAACAATATTGCAGCAGTACACACACAATCGAAGCGCAGTAAGGATGGCTAGTGTAACTAGCAAGAATACCACGAAAGCAAGAAAAAGAAGTACGCTATTAACTATTAACGTACCTGTCTCTTCCGAAACGAATGAGTACTATAGACTATCTGAGACTACCATCGTTCCTTCTGAGTCT
+
ABBB@CBBDBBBBBDCCEEDCCBBB>BEF@CCCC??>?@BBBBBBC?BB>B@A@ABBBBB1B>ABBBBBBBCCC>CBAA@??0??;A=AAA:BCEABBBCCCEBB>B@CC@BBB?BBCDCBBBBBBCCCDDD?CCBB@BBAABBBA=B@EAA?ACDCCCCC@BBBCCC?CB=BBB=AA???8?AA?BBDDC2BB?B@AADDBAB5859AA=3858DBAA?BAAAAAA?B@CCD>CBB?BBCBBBBBBBBBAAABBCCCBBBBB??=?AAAC?B?B?BBCBB??>
@ATNG8:02647:06839
GATGGTAGTGTCATATGAGAGTGTGTACTCATTCGTTTCGGAATAGACAGGTACGTTAATAGTTAATAGCGTACTTCTTTTTCTTGCTTTCGTGGTATTCTTGCTAGTTACACTAGCCATCCTTACTGCGCTTCGATTGTGTGCGTACTGCTGCAATATTGTTAACGTGAGTCTTGTAAAACCTTCTTTTTACGTTTACTCTCGTGTTAAAAATCTGAATTCTTCTAGAGTTCCTGATCTTCTGGGATGTGTGCGCAGTGCCTACCATCGTAATTGCGAAGTCT
+
8::@000FCEDCCCC<AA>B?@@?@B>>?B;<499AA<BD?C>;@DB@<<8>>5569=:===<7<5555<<<<@A45:A@A1CD@C?@@<@?AC?;;9;>>166;@@@<@@AABCCIACCE@E@DABB@AAA@BCAM:;;C;;;??=9:9@>>>@;@?>5==2949;A??@C?>:::9@@4@<?000@@@*00<<<+999:9A::9@29999(9@999;:655.5@:>@=>:@;>>>A:949000*00/077A=>A<<?>>@=@::6----839,66<<=999>
@ATNG8:02647:06842
GATGGTAGTGTGTCTCTGAGAGTAGTACTCATTGTTTCGGAAGAGACAGGTACGTTAATAGTTAATCGTACTTCTTTTTCTTGCTTCGTGGTATTCTTGCTAGTTACACTAGCCATCTTTACTGCGCTTCGATTGTGTGCGTACTGCTGCAATATTGTTAACGTGAGTCTTGTAAAACCTTCTTTTTACGTTTACTCTCGTGTTAAAAAATCTGAATTCTTCTAGAGTTCCTGATCTTCTGGTAGAGCGTGCATATATCTACCATCGTTCTTTCTGAGTCT
+
:::@>@EGCCCBBBCCCCBCCCCCDCCCCC@@;98839A=A?BBBBBBA?BBBBB>B<??@?;?>7:7BA@;=?=;;;,8939AB?CB@><A8759;3:775=<2<AA@@@B=:>??CC9=;>>>@5536A=>8=8::@>?>>:;;@@@@A7;>@<@@=?<?A@???A??:???KD3>:=:;=A==*88555.5...887822,27777%899994949:5:??@>==9=6<AA?>?:>>A=B@@@@@@@@@@A@@@>>>DC;A<<<@<@AA9>=A<==AA
@ATNG8:02652:06840
GATGGTAGTACATGATAGACGACACCAGAAGATCAGGAACTCTAGAAGAATTCAGATTTTTAACACGAGAGTAAACGTAAAAAGAAGGTTTACAAGACTCACGTTAACAATATTGCAGCAGTACGCACACAATCGAAGCGCAGTAAGGATGGCTAGTGTAACATAGCAAGAATACCACGAAAGCAAGAAAAAAGAAGTACGCTATTAACTATTAACGTACCTGTCTCTTCCGAAAACGAATGAGTACGTGTGCGACGTGTCTCCTAATCGTTCCTTCTGAGTCT
+
><>>055>A@@@D;;96;;;ACC@@7>592555555.57<====BA<@@>A=>=994444$5.5::9999999;3;=<<===+==8>.55)59;6<??=666<<8<9>>9<<<7::<;55555:=666<>B;AAAA=@999=444.57555.5555:9//,///:9/9243-3897<<<@@:?>>8;<=<==&983797>98;73,3/333206+226669?><<<55.4.4///&///)///8::;<;;;::8<=?>==:77.33,38885:6:488222522
@ATNG8:02653:06802
GATGGTAGCATCATGCATATCTCACCAGAAGATCAGGAACTCTAGAAGAATTCAGATTTTTAACACGAGAGTAAACGTAAAAAGAAGGTTTTACAATACTCACGTTAACAATATTGCAGCAGTACGCACACAATCGAAGCGCAGTAAGGATGGCTAGTGTAACTAGCAAGAATACCACGAAAGCAAGAAAAAAGAAGTACGCTATTAACTATTAACGTACCTGTCTCTTCCGAAACGAATGAGTACGATGAGAGAGCTCTCTCTACCATCGTTCCTTCTGAGTCT
+
AACC@CCCABCBBBBBB:;6DCBAB@B@A=;;;AA@?A>AABBBBC?BB>A=?@>9:999)36A==BBBBB???8?@?????,@@=@5999&5:<6<<?>;;;DD?B?BB?DBB?AABCCCCBBCCCCBBBB=AA@@;@@@@@@;:6;@BAA>BAA@BA?@=??A@??<?A=@BB>B===A9;;;99999::%:>;??>@BBA=<6957;></818<@@?<@;<;@@@@C@CCC>BBB????BAAABAABAAAABBBCC?>>;;;<7<:::A>A?B?BBBBBBBA
@ATNG8:02654:06840
GATGGTAGCGCACACATAGATACAGTACTCATTCGTTTCGGAAGAGACAGGTACGTTAATAGTTAATAGCGTACTTCTTTTTCTTGCTTTCGTGGTATTCTTCTAGTTACACTAGCCATCCTTACTGCGCTTCGATTGTGTGCGTACTGCTGCAATATTGTTAACGTGAGTCTTGTAAAACCTTCTTTTTACGTTTACTCTCGTGTTAAAAATCTGAATTCTTCTAGAGTTCCTGATCTTCTGGGATGTGTGCGCAGTGCCTACCATCGTTCCTTCTGAGTCT
+
=B@A=B;55=<BBCCCCCCCBBCDCCCCCB;;4;@@>:>@;@?BAACCBB>BBCCB@B@BBBC?D@BCCCCBBBD=@AAAA0AB?CBBD=DC;;8;A@=AA>CBGCE?BBDCDCBB?CCD?B?AAACBBBB?BCCC5::CCCDCBCCCBBBCCC@CBCFGG>B>AAAAABBBD@DABBB:A?B?CCCCB3BB@@@<@BCBCBEBBCAEDDD2CCCCC:;8;C=@@BB@@@>A?ABBDCB?B;;;7;@AACDBBCCCBBAB=ADC@BCBCGAE@D?BBGIFCBB
@ATNG8:02646:06884
GATGGTAGCATCATGCATATCTCACCAGAAGATCAGGAACTCTAGAAGAATTCAGATTTTTAACACGAGAGTAAACGTAAAAAGAAGGTTTTACAAGACTCACGTTAACAATATTGCAGCAGTACGCACACAATCGAAGCGCAGTAAGGATGGCTAGTGTAACTAGCAAGAATACCACGAAAGCAAGAAAAAGAAGTACGCTATTAACTATTAACGTACCTGTCTCTTCCGAAACGAATGAGTACGATGAGAGAGCTCTCTCTACCATCGTTCCTTCTGAGTCT
+
<><A:A=BBCCCCCCCCCABBCC?>;@AA=?AAA@@>??CCB>??C?@@0949@>@ADDC+A?CBBB99:@@BB8<7:;:;:);B>@5:;;*9B@@ABCECCBCC@C@CC?BAC@DC@?BBBCECCCCCBBB?BBBB?BCCCBBBC@B@BBB?@@@ACCCB?CCCBBA?BB@BBB=@@@@@8@@?;=????1?>:@888A??>?:=9=>>B;?;>=A;;8;BBBCCD@CABBB<@AB@CCCBAABBBDCBBBBB@@BA;;;;;=>9>;;;?8?=A488?A?==>
@ATNG8:02647:06867
GATGGTAGTACATGATAGACGACACCAGAAGATCAGGAACTCTAGAAGAATTCAGATTTTTAACACGAGAGTAAACGTAAAAAGAAGGTTTTACAAGACTCACGTTAACAATATTGCAGCAGTACGCACACAATCGAAGCGCAGTAAGGATGGCTAGTGTAACTAGCAAGAATACCACGAAAGCAAGAAAAAAGAAGTACGCTATTAACTATTAACGTACCTGTCTCTTCCGAAACGAATGAGTACCTCTCAGACGCTCGTCCTACCATTCGTTCCTTCTGAGTCT
+
5555.4<=9565;;9=;;;;;556?996>:><=B@@=@=@?@<:54.4:-3-4:<<=>>>+<8<<<<>A<<<CD>C@?@BBB1BC@F>BBB8BBB>A@@=@@A9909;;:6:44.5:89<<>>>CCCCECAA=<9698@@A966<<7:9;6626=;@@;;??A>BB@@;9823784::;:916//(/66666$6;6=====?;A=:=::998(/(..00>8ACBC@?@<@9<;>7>;;<?>AB??>;0/06667888:=;::5---0--)-3;4=9=465==;;55
@ATNG8:02650:06873
GATGTAGCTCGCTGATGATATCTCCAGAAGATCAGGAACTCTAGAAGAATTCAGATTTTTAACACGAGAGTAAACGTAAAAAGAAGGTTTTACAAGACTACACGTTAACAATATTGCAGCAGTACGCACACAATCGAAGCGCAGTAAGGATGGCTAGTGTAACTAGCAAGAATACCACGAAAGCAAGAAAAAGAAGTACGCTATTAACTATTAACGTACCTGTCTCTTCCGAAACGAATGAGTACACATCGTCGTGTCGTGCTACCATCGTTCCTTCTGAGTCT
+
75../99:77/55559===?AA:915<<7<BCBBC@B?BA?7738233-34:;<====>+=7:::88888989288;;>>>+69454999+95/)/://////;=9>;>>:?;:=?A;:;BBBBBBBCBBCC?A;;;7;;;;:99A20+000*0>;;<;;@:985899?CD>BB@578BBB?BBB?BBAAA/AA=AABBB@@??;?188=<6<9::;;;=AA?@???:>:=@@<>@A=:9:AABBDDBBBAAACCCB??@BBBBB@BBBBB@B@D>AABBBBBB
@ATNG8:02655:06854
GTTGGTAGGCGTGTGAGAGTCTGCCCAGAAGATCAGGAACTCTAGAAGAATTCAGATTTTTAACACGAGAGTAAACGTAAAAAGAAGGTTTTACAAGACTCACGTTAACAATATTGCAGCAGTACGCACACAATCGAAGCGCAGTAAGGATGGCTAGTGTAACTAGCAAGAATACCACGAAAGCAAGAAAAAGAAGTACGCTATTAACTATTAACGTACCTGTCTCTTCCGAAACGAATGAGTACGATGAGAGAGCTCTCTCTACCATCGTTCCTTCTGAGTCT
+
BB@C@BBC?BCGDCBBBCCCCCCCD>DDD@CCCBBC@B@DCCBBBB???=@@B@@@====,>8?@@???AA899*9778999'8><>2777+3<=8=??ACBA??<?=AA=A@@:==>>>AA>>>@;;;>>A=@@AA<?@?@;=<C;C>A6899A>AB;;;<=>=ACB?BB?BBC@CA::8.:6708AAAA.8818=>>>C888;?;=>>?=B<??===<>==AA?@=?====6=AA=ABBBAAB>>???@@@A@>>;;;A@A@@<>>>>>5;5;:===??AB>
@ATNG8:02642:06969
GATGGTAGCGCGACGAGCGTAGACCCAGAAGATCAGGAACTCTAGAAGAATTCAGATTTTTAACACGAGAGTAAACGTAAAAAGAAGGTTTTACAAGACTCACGTTAACAATATTGCAGCAGTACGCACACAATCGAAGCGCAGTAAGGATGGCTAGTGTAACTAGCAAGAATACCACGAAAGCAAGAAAAATAAGTACGCTATTAACTATTAACGTACCTGTCTCTTCCGAAACGAATGAGTACCTCTCAGACGCTCGTCCTACATCGTTCCTTCTGAGTCT
+
@;BB@C?AACCCCCCCBBBDDB:996<AA?BBBB??=@@CBCACCC?AC>B?B@@>?>>=.>=BCBBBBA@999,9A;;;;:$9>492555&5@@=BBBBCEEDC@C@@@>@@@<@BBBCCCECBBBCCCDC?BBBC=??BBCCCC=@=@AA=ABCBCCCB?BBBBBB?CC>AAC>AACCF@AAA>>>>>>/=A<A;;;@@@??<?<@AAA:=8::@AA=ABAAAAA?A>ABB>BBB?BCCCBBB?BBBB@@A@@@>>>AA<A@@@DABC?B?B@BABA@999
@ATNG8:02646:06953
GATGGTAGCGCACACATAGATACAGTACTCATTCGTTTCGGAAGAGACAGGTACGTTAATAGTTAATAGCGTACTTCTTTTTCTTGCTTTCGTGGTATTCTTGCTAGTTACACTAGCCATCCTTACTGCGCTTCGATTGTGTGCGTACTGCTGCAATATTGTTAACGTGAGTCTTGTAAAACCTTCTTTTTACGTTTACTCTCGTGTTAAAAATCTGAATTCTTCTAGAGTTCCTGATCTTCTGGCTCTCGTAGACAGATACTACCATCGTTCCTTCTGAGTCT
+
BBBC?CBBCCCCBBBCCCDBBBCBCBBAAB:;8:DDL=BB@DACCCCCBB@BCBCC?C>CBCD?B?BDCCBBBDD=@@BBA0B?=ACCC>AABCACAA=BC;AAADDD@CCCCCCCC@CCC?@?AC@@@BBA>BCCC@CCCCDBBBBBC?@@BCC?ABB@CB@B@BBBBBCDCC?A;:::6:=@;:::::*:?AAF>CBBCCCCCCC=AAAA,@AACD@CACC@CCCCCBB@C@BAABBB=AAB?BCCCCBBBCCCCCFBBBCCC@CBC@@<?<?<???CDCBA
@ATNG8:02650:06989
GATGGTAGGACGAGCGTCTGAGAGGTACTCATTCGTTTCGGAAGAGACAGGTACGTTAATAGTTAATAGCGTACTTCTTTTTCTTGCTTTCGTGGTATTCTTGCTAGTTACACTAGCCATCCTTACTGCGCTTCGATTGTGTGCGTACTGCTGCAATATTGTTAACGTGAGTCTTGTAAAACCTTCTTTTTACGTTTACTCTCGTGTTAAAAATCTGAATTCTTCTAGAGTTCCTGATCTTCTGGGCTGCGCTGATATGCGCTACCATCGTTCCTTCTGAGTCT
+
;B>A644?.95559;=666>>>??<>666<;;9A99525>7@>B99:ABB@A999@=@<>>65069;;;A=CC>B>@@BCB1@@?;95>8>:<>9=>>466<@<<;DG>><>CCB::4:::29?999GBBBC@C966:?===A@@ABBCBAAAA@=A@@<@@=?>AABABBA@A>?:;;;-:29.55555$5;<=>6><>>666=::27777'//-6938(-/)//99=<>9<7;<=5552549>46669<5556<<<<>><9994444/:4:4:)//////99
@ATNG8:02654:06997
GATGGTAGTGCGTGAGAGAGAGACCCAGAAGATCAGGAACTCTAGAAGAATTCAGATTTTTAACACGAGAGTAAACGTAAAAAGAAGGTTTTACAAGACTCACGTTAACAATATTGCAGCAGTACGCACACAATCGAAGCGCAGTAAGGATGGCTAGTGTAACTAGCAAGAATACCACGAAAGCAAGAAAAAGAAGTACGCTATTAACTATTAACGTACCTGTCTCTTCCGAAACGAATGAGTACTATAGACTATCTGAGACTACCATCGTTCCTTCTGAGTCT
+
@@@E?A@BBB;;6A=DCCCC@@;;:)4;;9=BBB<;4:;??ABBBD?BB?B@@@?99989$94?@:AACCC>??5=D<;;;;$:;:;9999+9996;B=@9:6BB?B@BB@CCB?ADCBCCCCBAABBBBBB@CB;<;;AAADCBB>B>AAA=@BBBCCCC?BBBCCC?BB?BCH=@@:::,7==9@@@@@.@=9=@@@;:9:;4;9<:;:0706<AAA?BBAA@@@;?=89:59@@=BBCBBAAABBCCA@@;:@AAAA@??AA=AAAAB?B@C>AAC??999
@ATNG8:02649:07016
GATGGTAGGTGCACATGAGTGTATCCAGAAGATCAGGAACTCTAGAAGAATTCAGATTTTTAACACGAGAGTAAACGTAAAAAGAAGGTTTTACAAGACTCACGTTAACAATATTGCAGCAGTACGCACTCAATCGAAGCGTAGTAAGGATGGCTAGTGTAACTAGCAAGAATACCACGAAAGCAAGAAAAAGAAGTACGCTATTAACTATTAACGTACCTGTCTCTTCCGAAACGAATGAGTACGAGAGTCAGAGCAGAGCTACCATCGTTCCTTCTGAGTCT
+
:9BB;DBC?BCAA<<<?@CBCCCCC@BBBACBCBBB?C@CCCBCCC@@@>@=AB::;@@@,@=ABAAAACCCCF>BA@AAAA0@C?C?DCC;BBC>@@@A@@ABB?B?BD?AAA@BBBBCCCDCCBBBBBCA=AA;;6;ABBCBCDAF????<?AAAABBB?BBCDCC=BAAA;;5;<;::/867//<===,=@7////:<:AA8<7;AAA<@;>>;;;>AB@@@??=?:>??9>@A?BBBBBBBCFBAAABCBBBDDC>??A>?:;===>9>4;1888<<;?>
@ATNG8:02658:00661
GATCGTACGTCACACGTACTCATTCGTTTCGGAAGAGACAGGTATCGTTAATAGTTAATAGCGTACTTCTTTTTCTTGCTTTCGTGGTATTTCTTGCTAGTTACACTAGCCATCCTTACTGCGCTTCGATTGTGTGCCGTACTTGCTGCAATATTGTTAACGTGAGTCTTGTAAAACCTTCTTTTTACGTTTACTCTCGTGTTAAAAAATCTTGAATTCTTTCTAGAGTTCCTGTAATCTTCTGGAGATATCATCAGCGAGCTGACCATCGTTCCTTCTGAGTCT
+
==666?=<<@C@@@CCAAA;::?9<ABE>BB@B=@AAA@==)0/////(/(/6786;6:?@@:5525/55:::)5528788/8:9919777.7<8;88699/66>79799159717058;78:9915777:@:=92/).33..).799994925029;A;888A;;;A?==;;:;-818173333$3==?@8==<://///6)49999#44<7<<8<4555)5;;=>==8<.4433-39:-3382333339:888:887333233<45558719492888::888
@ATNG8:02658:00664
GATGGTAGCGCACACATAGATACAGTACTCATTCGTTTCGGAAGAGACAGGTACGTTAATAGTTAATAGCGTACTTCTTTTTCTTGCTTTCGTGGTATTCTTGCTAGTTACACTAGCCATCCTTACTGCGCTTCGATTGTGTGCGTACTGCTGCAATATTGTTAACGTGAGTCTTGTAAAACCTTCTTTTTACGTTTACTCTCGTGTTAAAAATCTGAATTCTTCTAGAGTTCCTGATCTTCTGGCTCTCGTAGACAGATACTACCATCGTTCCTTCTGAGTCT
+
BBCC?CBBCDBABEDCBBCCDBBBCCABBCBB?ABBB=BB?B@BCCBCBCACCBCA>B@DD@@;A@ECAAAAABC>AABBB3BB=@ACC>AABC@CBB>BC>@@BCBC@CCCCCCCC@BDB?C@CCCCAAACACCCC?CAAAAACABBB@AABBB@CBB@BB?A>AAABBBB@@;@:::9.:5;5;;<;<*;@@AE=BCCGGGGCAA@CBBB5BDCCC@C@DD?BCBBBCC@C?CAACDC?BAB?BDCCCCCBCBCCDCCCCCCC@DDCBB?B?B?BAAAA>>>
@ATNG8:02660:00659
GATGGTAGCATCATGCATATCTCACCAGAAGATCAGGAACTCTAGAAGAATTCAGATTTTTAACACGAGAGTAAACGTAAAAAGAAGGTTTTACAAGACTCACGTTAACAATATTGCAGCAGTACGCACACATTCGAAGCGCAGTAAGGATGGCTAGTGTAACTAGCAAGAATACCACGAAAGCAAGAAAAAGAAGTACGCTATTAACTATTAACGTACCTGTCTCTTCCGAAACGAAGAGTACGAGAGTCAGAGCAGAGCTACCATCGTTCCTTCTGAGTCT
+
4:<<7@@@@@A;?AB=ABBAAAABB8AFD?BBC:997B8>><>?>B?BD@B<;;;??>>>.@9>>>@@@AA>==5=>?@@@@,@;<;5555&5::86666=<>>D?B?BB?ABB?BBBBCCCCCCCECBBBBB?CBB>AABBAAAB?BADBB?CBBBBBBB?CBBBCC?CC@>>>;::==<3:::488888(8=:>878@@@>><>8;;AA<@<@AA@@=@AB@@@@5:6:AA9A??<?CBBBBBBB>>BBCBBBBBB>;:@@A=AAA993:0708<>=>888
@ATNG8:02667:00660
GATGGTAGCACGAGTCACTCATATCCAGAAGATCAGGAACTCTAGAAGAATTCAGATTTTTAACACGAGAGTAAACGTAAAAAGAAGGTTTTACAAGACTCACGTTAACAATATTGCAGCAGTACGCACACAATCGAAGCGCAGTAAGGATGGCTAGTGTAACTAGCAAGAATACCACGAAAGCAAGAAAAAGAAGTACGCTATTAACTATTAACGTACCTGTCTCTTCCGAAACGATGAGTACGTGTGCGACGTGTCTCCTACCATCGTTCCTTCTGAGTCT
+
:==@:BCCC=>C>CB<;;;==@@@@;?>@:>BB@@@=B<@@ABBBB?BCAD?BBBBBBBB3B@BBBBBBCBBBB;@B;;;;;*;A>A5999'5::75566<<<==:B@BB@??@@BBBCCDGCBBCCCBCCC@CCBB?BBBBAAAB>A?C@A>ACBBCCBB?BAAAAA=AA=?;;:>==<=5::9;@ABBC/AA=@877@@@@@;>:==AA:>:=BBBB?BBBAA??;?<@@A<AEBBBBBAA>A??>>>>>>A?>>??A;>?>=AA@@B?A?C@DBBBB999
@ATNG8:02670:00654
GATGGTAGGACGAGCGTCTGAGAGGTACTCATTCGTTTCGGAAGAGACAGGTACGTTAATAGTTAATAGCGTACTTCTTTTTCTTGCTTTCGTGGTATTCTTGCTAGTTACACTAGCCATCCTTACTGCGCTTCGATTGTGTGCGTACTGCTGCAATATTGTTAACGTGAGTCTTGTAAAACCTTCTTTTTACGTTTACTCTCGTGTTAAAAATCTGAATTCTTCTAGAGTTCCTGATCTTCTGGTGTCGTCTATCATGTACTACCATCGTTCCTTCTGAGTCTT
+
BBAB9A?B:B?@DD=>>?CBBCBB=BABBA@A?BBDH>BC@C@DDCCCCC@BBCCC?C@AA@D@I@CCCCCCBBB<@@CCD1BB<@ADE>AA:;9;BB>BD:;;BBBE@CCCCCCBC@CCC@B@BBBAA@@A=AA@@6;;;;CBBCBCCBB?@?C?BCD?CD?C>AABBBBBCC?B;;;;.;=A;;<<<<*;BBBC><;;DGCBBCC@CEEE5DDAAA@CADD@DAAACCC?B?AAABBB@CBCACCCDDCCCCCCC:;;BBCCC@AABCC?B?BAEAAA==00,
@ATNG8:02678:00644
GATTAGGTGCACATGAGTGTATCCAGAAGATCAGGAACTCTAGAAGAATTCAGATTTTTAACACGAGAGTAAACGTAAAAAGAAGGTTTTACAAGACTCACGTTAACAATATTGCAGCAGTACGCACACAATCGAAGCGCAGTAAGGATGGCTAGTGTAACTAGCAAGAATACCACGAAAGCAAGAAAAAGAAGTACGCTATTAACTATTAACGTACCTGTCTCTTCCGAAACGAATGAGTACAGAGAGTACTATATGTCTACCATCGTTCCTTCTGAGTCT
+
@BC?BB@CCCGCCDDECBBBCCB@CCC?CCBBBC?C@BBCBBBBACL@C@BB@;;;;;*;?BCCCCCBBBAA9AB;;;;;);:=<5333&39953438<====>B@BB?BBB?B??ACCCBBBCCCCCBB@CAAA<AACBAABB=@>A?><?BBBCACC?CBBABB@CC@BB>8:;AAA:::;59:::;.996:///::>@@<@;>?AA=A=AAABB@DCBBCAB=A?ABC=CAA>AAAABCCBBABBABBBBBB?>=<<<@@;ACC::7:8<8=??>@888
@ATNG8:02688:00667
GATGGTAGTGCGTGAGAGAGAGACCCAGAAGATCAGGAACTCTAGAAGAATTCAGATTTTTAACACGAGAGTAAACGTAAAAAGAAGGTTTTACAAGACTCACGTTAACAATATTGCAGCAGTACGCACACAATCGAAGCGCAGTAAGGATGGCTAGTGTAACTAGCAAGAATACCACGAAAGCAAGAAAAAGAAGTACGCTATTAACTATTAACGTACCTGTCTCTTCCGAAACGAATGAGTACGTGTGACGTACGTGAGCTACCATCGTTCCTTCTGAGTCT
+
BCBB;96CBBDCCCCCCBCB@C999/:BB<BBBB??=?@CCB??AA>BB>B>BB>>>>>@/@=@??>>>BA@@?6=>;;;;;':5.52599+9<<8<B=CCDDDC?A>AC?CBB?BABBBBBBCCCCDACCC?CABB<>??>?>>B?B?C::7:AAAABBB?BBBAAA?BB=A??9;:<<<4887188888(/717///77:AA<B=CB??<?<>>CCD@BAC?AAA4:79@A9ABB@BBBBDDDC;<;?BBBCBBBBCCBBBBC?BBBBB=@<@<>>>@@@>>
@ATNG8:02689:00658
GATGGTAGCGCATATCAGCGCAGCCCAGAAGATCAGGAACTCTAGAAGAATTCAGATTTTTAACACGAGAGTAAACGTAAAAAGAAGGTTTTACAAGACTCACGTTAACAATATTGCAGCAGTACGCACACAATCGAAGCGCAGTAAGGATGGCTAGTGTAACTAGCAAGAATACCACGAAAGCAAGAAAAAAGAAGTTCGCTATTAACTATTAACGTACCTGTCTCTTCCGAAACGAATGAGTACGTGTGCGACGTGTCTCCTACCATCGTTCCTTCTGAGTCT
+
BA:;26<<BKFDDCCCBBCCCBBCB>BLDACBBB@@=@?BCDCCBB>AB?C?BBC@A@@@0A@BCCCCCFGBCB<@A;;;;;*;A=A=BAB8BBB@BBBBCBBCC@C?BB?BBB?BB89;CBCBCDCCBBBB?BCCC>A@????@B?C?B:::;CBBBCCC?AAAAAB@BB@AAA?BBCCA97681888888%761582:88=77376?:=87;6;>?>>4::<;;>?9=:=BD;BBB=@;;:=AA>>>:97<<9::;;==?8=;;6:???A=B;>;>BC@A==>
@ATNG8:02694:00686
GATGGTAGGCGTGTGAGAGTCTGCCAGAAGATCAGGAACTCTAGAAGAATTCAGATTTTAACACGAGAGTAAACGTAAAAGAAGGTTTTAACAAGACTCACGTTAACAATATTGCAGCAGTACGCACACAATCGAAGCGCAGTAAGGATGGCTAGTGTAACTAGCAAGAATACCACGAAAGCAAGAAAAAGAAGTACGACTATTAACTATTAACGTACCTTATCTTCCGAAACGATGAGATACAGAGAGTCAGAGCAGAGCTACCATCGTTCCTTCTGAGTCT
+
455>8<<<166<??<<<=<55555.5<=9=AA:94.92339999:49=471///////&/0555////.799-.28877+55.5+255&2.5305...333394946615594;9::;;999777655;=8====8=<:886//)/377838222598899=<=>>69=57996::9;:1:6/(/5555'/.(.535755A@>:>:==>=;>=@:6676:*//<=583<AA3:;87=>///6---/-33--.7789:>?;;;;?:>998:;?7>595559555
@ATNG8:02702:00679
GATGGTAGCATCATGCATATCTCACCAGAAGATCAGGAACTCTAGAAGAATTCAGATTTTTAACACGAGAGTAAACGTAAAAAGAAGGTTTTACAAGACTCACGTTAACAATATTGCAGCAGTACTCACACAATCGAAGCGCAGTAAGGATGGCTAGTGTAACTAGCAAGAATACCACGAAAGCAAGAAAAAGAAGTACGCTATTAACTATTAACGTACCTGTCTCTTCCGAAACGAATGAGTACTATGTTGAGCTCTATACTAATCGTTCCTTCTGAGTCT
+
FCBB@CBBBEGCCBBBCCCBBBB@@?ABC@CBCB@@<@?BBCAAAA6AB;99>AA79:::)75@>>AACC?:;:1:=9;;;;';;=<5555&5<<7;969BBBCC?B?BC@BBB>AABBBCCCCCCBBBDDC@CCBB<@@BB@@@B@C@D@@>@CCCCBCC?CBBAAA@BD?>>><?@@@@89995;AABB/??<@887>>>==:=<@@AA=C9==CCC@CBABBDD<?<@@>8?BB@BCBBBCCAAA@@<@BB?>>ABCBBBB?BBCC?C?C?CBBBB988
@ATNG8:02705:00642
GATGGTAGTGTCATATGAGAGTGTGTACTCATTCGTTTCGGAAGAGACAGGTACGTTAATAGTTAATAGCGTAACTTCTTTTTCTTTGCTTTCGTGGTATTCTTGCTAGTTACACTAGCCATCCTTACTGCGCTTCGATTGTGTGCGTACTGCTGCAATATTGTTAACGTGAGTCTTGTAAAACCTTCTTTTTACGTTTACTCTCGTGTTAAAAATCTGAATTCTTCTAGAAGTTCCTGATCTTCTGGTAGAGCGTGCATATATCTACCATCGTTCCTTCTGAGTCT
+
:<BC@BBBB<<><;;;<<<>=<<<:544;;35.9995)5<5;5;;;@:B@;00///)/1///<8>7665<<<<7;;455===)544/389=5<<==9<<<7<<766===>9><666;<<:??@>@7?@@::<5515;999>;;;;555<=>5//;;;6///6776:6:::566<<<8<4444&5.5.55555$4545<2=5555595657;>?@+<<<;;6;:<<7979//+/;6;6;:;;;;048<=>?AB@;::?@@?@::9>=>=9=>=8;9<8=8<;<=:///
@ATNG8:02658:00701
GATGGTAGAGAGACTGTAGCGCACCCAGAAGATCAGGAACTCTAGAAGAATTCAGATTTTTAACACGAGAGTAAACGTAAAAAGAAGGTTTTACAAGACTCACGTTAACATATTGCAGCAGTACGCACACAATCGAAGCGCAGTAAGGATGGCTAGTGTAACTAGCAAGAATACCACGAAAGCAAGAAAAGAAGTACGCTATTAACTATTAACGTACCTGTCTCTTCCGAAACGAATGAGTACCTCTCAGACGCTCGTCCTACCATCGTTCCTTCTGAGTCT
+
495506==<=CBA@@??BBBBCCCC>BBBABBBB??;?5::??@@A>>>:??@>:65555$238=999::888808755555$597<.555&5:<7<===:89/0+0<>??@A<@BCCDAACFDCBBDCCC@CBBB?CBAAAABB5;6;;93:@@A?>>B?CBBBBF@CD9::>=A>>>D:===98988)/<67///=<>AB;><><<<5:59=BAA?B???;=@,000?>7==@=>AABBB?<?CA=======>A>===AA@=@>=>B?C?C?BBCBB??@
@ATNG8:02658:00729
GATGGTAGTATCTGCACACTCTGTCCAGAAGATCAGGAACTCTAGAAGAATTCAGATTTTTAACACGAGAGTAAACGTAAAAAGAAGGTTTTACAAGACTCACGTTAACAATATTGCAGCAGTACGCACACAATCGAAGCGCAGTAGGGATGGCTAGTGTAACTAGCAAGAATACCACGAAAGCAAGAAAAAGAAGTACGCTATTAACTATTAACGTACCTGTCTCTTCCGAAACGAATGAGTACTGTATCTATGTGTGCGCTACCATCGTTCCTTCTGAGTCT
+
>=<<8=<DDCCBBB=CCCCBB@@AB?ABB?A@AA8898>A@BBCBB?BC;=<>A?77878(89=>@AA@AA>>=4<<;;;;;';<;<4555'5<<7===A=CB@A?A???<?A@<@C89;CDCBBCCDBBDD@C989@BABBBBBBCB<C;98:DC@BBBB?BBBBBB@CC>AA@7;7:8>6///3/////(/<7>;;;@@AAB=B<>>??:<8<=;;;?BABCCCC?B=@BC>CCC?BBCCCDC@BBBA><<<?@@=>>>@@@B=@@@>>;?;?;;;;@>>>B
@ATNG8:02660:00711
GATGGTAGCAGACGTGACAGAGCGCCAGAAGATCAGGAACTCTAGAAGAATTCAGATTTTTAACACGAGAGTAAACGTAAAAAGAAGGTTTTACAAGACTCACGTTAACAATATTGCAGCAGTACGCACACAATCGAAGCGCAGTAAGGATGGCTAGTGTAACTAGCAAGAATACCACGAAAGCAAGAAAAAGAAGTACGCTATTAACTATTACGTACCTGTCTCTTCCGAAACGAATAGTACGATGAGATCTCGTGTGCTACCATCGTTCCTTCTGAGTCT
+
4<99<@;;;?@CCCB>B;?;BBBCB9BBB?BCC?@?=@;@@BAA?C<@@4929:98:9:7'52555776;;555,55;;;;;':;=<;<<<0<@<85;5@<@<>=9>9BA?BBB?BABBCCDCBBCBCBBCC@CCBC?CCBAAAAB<@>A??<?CBBAA@A>@@@9998=A>@>>6:699:1;//*/:=<=,6607///6<=>>=?<?@@@=D@ABCCABB?@@BC?B@BBC>CBB?AACCCCCA@@@@@@A@@@@@;;;=?>;>AB=>5;18189<=<///
@ATNG8:02661:00695
GATGGTAGTAGTACACTAGTCATACCAGAAGATCAGGAACTCTAGAAGAATTCAGATTTTTAACACGAGAGTAAACGTAAAAAGAAGGTTTTACAAGACTCACGTTAACAATATTGCAGCAGTACGCACACAATCGAAGCGCAGTAAGGATGGCTAGTGTAACTAGCAAGAATACCACGAAAGCAAGAAAAAGAAGTACGCTATTAACTATTAACGTACCTGTCTCTTCCGAAACGAATGAGTACACACTCTCATATGACACTACCATCGTTCCTTCTGAGTCT
+
::59.65=>>@CCCB=;;;>>969A=BAA59;;:951549=::::=88718:?@>98888'76?<88=<;;888.7759999$5:.5.555'5<<9666?>@<>@9>9==;?@C=A99:CCCCCDCDCBBAA?A@@@;?:99@@@@<B=A;:5:?@@CBBC;>>;0//<:9)/75-25:8:.552.55555'..(././3359647;::?A4>4>>CBB?AAAAABA?B>???:?BB???@BCBC>@BB@@@@@>>>BBBAAADC@BBBBB?B?A4:9?777=;
@ATNG8:02662:00698
GATGGTAGGCACTGCGCACACATCCCAGAAGATCAGGAACTCTAGAAGAATTCAGATTTTTAACACGAGAGTAAACGTAAAAAGAAGGTTTTACAAGACTCACGTTAACAATATTGCAGCAGTACGCACACAATCGTAGCGCAGTAAGGATGGCTAGTGTAACTAGCAAGAATACCACGAAAGCAAGAAAAAAGAAGTTACGCTATTAACTATTAACGTACCTGTCTCTTCCGAAACGAATGAGTACACACTCTCATATGACACTACCATCGTTCCTTCTGAGTCT
+
=>>>7<;<8<665;;666;;>@BB=<ABB>BA==99.46998555;7;<7;698737999(89=@@897BBBBA8==;::;:'9=452599+5958==>@BBBBB?B?AA?@@??BBA?AABAAA9:6=AAC@>?><;;;<;??8949;>9938;??AAAB??>>>9:8=>:;;;5;69<>07//(//////$--(.5(...56::6=6:9884848:A>C@BBB:::B=@<@@>8?::49?AA@@BB888@@>@><<<BBA@@?=>:?@@;=7<<@6@BBB@770
@ATNG8:02666:00716
GATGGTAGCTCTGCTCTGACTCTCGTACTCATTCGTTTCGGAAGAGACAGGTACGTTAATAGTTAATAGCGTACTTCTTTTTCTTGCTTTCGTGGTATTCTTGCTAGTTACACTAGCCATCCTTACTGCGCTTCGATTGTGTGCGTACTGCTGCAATATTGTTAACGTGAGTCTTGTAAAACCTTCTTTTTACGTTTACTCTCGTGTTAAAAATCTGAATTCTTCTAGAGTTCCTGATCTTCTGGGCTGCGCTGATATGCGCTACCATCGTTCCTTCTGAGTCT
+
BBBC@CCCBC?CCHIDCCCBBCCECCCCCC9859BBB?BG@C@CCBBCCB@BB@@A?B?BCCC?C?CBBBCCCCC>;::::)9?:@ACE><;<EBCCC@BB@BBCECE@CCBCCCBB@BCC@C@DCBBBBBB?@@@A<@@@@AABABCCAB?@@CACBB?BB?B<?>BBBBA@@5;;;;;.;4;=;;;;;*;AABC>BACCCCC;9:49999'9@BAC@C@BB@BBBBBBB?B@BBAAAC=??CC=CBB:;;CBCCBABABBCBB>A@A:;6;;A;::99>999
@ATNG8:02668:00697
GATGGTAGGACGAGCGTCTGAGAGGTACTCATTCGTTTCGGAAGAGACAGGTACGTTAATAGTTAATAGCGTACTTCTTTTTCTTGCTTTCGTGGTATTCTTGCTAGTTACACTAGCCATCCTTACTGCGCTTCGATTGTGTGCGTACTGCTGCAATATTGTTAACGTGAGTCTTGTAAAACCTTCTTTTTACGTTTACTCTCGTGTTAAAAATCTGAATTCTTCTAGAGTTCCTTATCTTCTGGGTGCGCTACAGTCTCTCTACCATCGTTCCTTCTGAGTCT
+
;>>>:==@8966<<>;;<<==666:;;;>?BC?BAAD=DE?C@@A@BBCCFBA@CEGE?BBBC@D@CC@@@@@AA>?@@@@,@@9<;>@9@?@E>CCE?AB?@ACFDKACCBBBCCC?CAA?A?CCCCCCDD?BBA@=BCCBBBBAABB???BBB?DAAACC?C?BBCBBBBBB@B@???3?;A;;;;;;*;BBBC>CCCCCAA@AA=ACCC5B@@@D@D@CB?BBCCBBB?B8:6:?@A<??CE?;;<;;BBB?A@;::?:::?;=@??@?C@@>@9><@000
@ATNG8:02669:00700
GATGGTAGAGTATCATGTGTATCTCCAGAAGATCAGGAACTCTAGAAGAATTCAGATTTTTAACACGAGAGTAAACGTAAAAAGAAGGTTTTACAAGACTCACGTTAACAATATTGCAGCAGTACGCACACAATCGAAGCGCAGTAAGGATGGCTAGTGTAACTAGCAAGAATACCACGAAAGCAAGAAAAAGAAGTACGCTATTAACTATTAACGTACCTGTCTCTTCCGAAACGAATGAGTACTGTATCTATGTGTGCGCTACCATCGTTCCTTCTGAGTCT
+
;;59.5999;;;@BA;9;?@C@A@A=?AA=A?@@;;7;?CBDCCAB@BC?B>AAAAA@@A0AACCDDDECBBBC<@A@??>>,>>9>=?>>3=A<6:?BB@AB>><?@CC?BBB?BA?ADCCCAABBBBCCA?ACBB?BBBBBABB<A=?::6:ACCBBBC>BBBBBB@BB?BBB<:;>==4;;;5;>>>?/9<6<////9;996<5;<//,/6::ADD@BBBBCBB@B@CCC=AAB????ABBBBABBBBBBBBCB?>@@AAAA<==>77089=188?=<<<=
@ATNG8:02687:00732
GATGGTAGTATATCGCGTCGCTATCCAGAAGATCAGGAACTCTAGAAGAATTCAGATTTTTAACACGAGAGTAAACGTAAAAAGAAGGTTTACAAGACTCACGTTAACAATATTGCAGCAGTACGCACACAATCGAAGCGCAGTAAGGATGGCTAGTGTAACTAGCAAGAATACCACGAAAGCAAGAAAAAGAAGTACGCTATTAACTATTAACGTACCTGTCTCTTCCGAAACGAATGAGTACTATAGACTATCTGAGACTACCATCGTTCCTTCTGAGTCT
+
4;9;5;===BCC<;;<<==<<<=>=8;;;;;B@999.9249:455<8==8A<887<8A?A1@:<<::?:>;777)7<9:555$5<8A255)5::69555<<<5545>BA@BBB?BBBCCDICCCDDDCCBC@AAAB@BAA@????9@=A??>?CBBBBBB@BBCC??<?B<:888=?>?@9;:::=>>>>/>@=A888@@@=>:=<??AA8;8;ABBB@CB?????<??ACC>BBB?BCCCBBABB@?@A????BBBBBBCBAA>A>??C?B?B?BBDBB:9:
@ATNG8:02690:00703
GATGGTAGGCGTGTGAGAGTCTGCCCAGAAGATCAGGAACTCTAGAAGAATTCAGATTTTAACACGAGAGTAAACGTAAAAGAAGGTTTTACAAGACTCACGTTAACAATATTGCAGCAGTACGCACACAATCGAAGCGCAGTAAGGGTGCTAGTGTAACTAGCAAGATACCACGAAAGCAAGAAAAGAAGTACGTTATTAACTATTAACGTACCTAGTCTCTTCCGAAACGAATGAGTACTATGTAAGAGCTCTATACTACCATCGTCCTTCTGATGTCTCACA
+
;;5506<<5<;;;<=@BCC?99555)5:;6@@;:5>8@>BBB==AC=::498<<<999929<AA@A?????@@:===@@@5;=4:-766'5==7=>@>88;;;5;;=>:>;;7;@>?@::;;;;;?>>==:>>BB=A@@=66--)-3----7:9<;>A8:8@;==6//.75288>:?588837688*--(---2..(2928287776@;AA=:95//-6;7,-(-----'--7277566668666-,(,,26,,/569:<<>9>7766549496666326,,**(
@ATNG8:02693:00702
GATGGTAGGACGAGCGTCTGAGAGGTACTCATTCGTTTGGAAGAGACAGGTACGTTAATAGTTAATAGCGTACTTCTTTTTCTTGCTTTCGTGGTATTCTTGCTAGTTACACTAGCCATCCTTACTGCGCTTCGATTGTGTGCGTACTGCTGCAATATTGTTAACGTGAGTCTTGTAAAACCTTCTTTTACGTTTACTCTCGTGTTAAGAATCTGAATTCTTCTAGAGTTCCTGATCTTCTGGTGTCTGATCTGTATCACTACCATCGTTCCTTCTGAGTCT
+
BCDC@CCC@CCCCFB=B=BAAC;;9;B@CB;;4;?<:8@?C@DCBBCCCBABABB@D@BBBC?CACBBA@@BBB?@@@@@,;;6;BCC>AAAA;A?@9>>;?AAAAB@BBCBBB;<;<DD@D?CDFCAA@B?BBBC@CCBBCB@@@AAA@???@=AAB?BB@D?BBBCCCCBB=@;;;;.;>C=;;;<.9?@@A<BBCBBB@ABB@B@BC?BBBCC?C?CEAEBAAAAB@C?AABBBF<??C@DCDF;<;BBBDECCCBCBCC@BA???;?:?<@>>;;;@@
@ATNG8:02694:00737
GATGGTAGAGTATCATGTGTATCTCCAGAAGATCAGGAACTCTAGAAGAATTCAGATTTTTAACACGAGAGTAAACGTAAAAAGAAGGTTTTACAAGACTCACGTTAACAATATTGCAGCAGTACGCACACAATCGAAGCGCAGTAAGGATGGCTAGTGTAACTAGCAAGAATACCACGAAAGCAAGAAAAAGAAGTACGCTATTAACTATTAACGTACCTGTCTCTTCCGAAACGAATGAGTACTACTCTCAGAGACACACTACCATCGTTCCTTCTGAGTCT
+
66??:>??@???=;;;===;@;;>>6:BB>@@A@;;5;=@@<BB<B>BDAG@BBA;;;<;*;;A@BBA@BA@@?6?@;;;;;'::::5444&3::59555::BBD?C>AB@BBB?BB>@CDCCBBBCCCBCB?BBBB?BBA@@A??;@?A@@>ACBCCBBC>AAAACD?BB@AAA?;;;@@4898/8>>AA/9:7@///<<DAA=@8;;@A=A=AACBC?AABBBAA?B?BBB>BCC?AABCCCCCBB>>>AAB@@@A;>>A@@@;@B@@A<>;>7;;???:;;
@ATNG8:02698:00737
GATGGTAGTGTCAGTGCGCGTCGTCCAGAATATCAGGAACTCTAGAAGAATTCAGATTTTTAACACGAGAGTAAACGTAAAAAGAAGGTTTTACAATACTCACGTTAACAATATTGCAGCAGTACGCACACAATCGAAGCGCAGTAAGGATGGCTAGTGTAACTAGCAAGAATACCACGAAAGCAAGAAAAAAGAAGTACGCTATTAACTATTAACGTACCTGTCTCTTCCGAAACGAATGAGTACGTGTGACGTACGTGAGCTACCATCGTTCCTTCTGAGTCT
+
@@@B:BB@><A/////:;<=<<<<<7:;;9=CCDAA>A?BBBACEC?AA4939@@99999'52755:8667998.7755555$5<6<.555&5997:;:::89//)/6996:7848::>ACCCCCCB@AAAB?AEDD9:9?????A<A>A::6:DAAAAAA;??AA@B>BA<98818/666.///(//////$-64./..9;877373555726388<<?9?A==>;@<@<@@D=AAA598@@@@9:9676AAABBAAAA999AAC@>>=@@=B=B<;<;@@@>>
@ATNG8:02700:00715
GATGGTAGAGACGTGACAGAGCGCCAGAAGATCAGGAACTCTAGAAGAATTCAGATTTTTAACACGAGAGTAAACGTAAAAAGAAGGTTTTACAAGACTCACGTTAACAATATTGCAGCAGTACGCACACAATCGAAGCGCAGTAAGGATGGCTAGTGCAACTAGCAAGAATACCACGAAAGCAAGAAAAAGAAGTACGCTATTAACTATTAACGTACCTGTCTCTTCCGAAACGAATGAGTACGAGAGTCAGAGCAGAGCTAATCGTTCCTTCTGAGTCT
+
BCCC?BBCCCCBBDDCCBCCBAAC?CCA>AAAABB?B<?>CCCCC?BB=@=BAA>>>>@/?=AAAA@@@A@@>6=>;;;;;*;;=;5555&5;;7;;;;>>>=B?B@BB@BAB?BBBBCCCCBBBBDDDCB>CABB>B@AA===B>B?BBB?BBBBBBBB?BB@@BC>BA>BBC@BB@@@9>>><>AAAB/7657@>>AA799?C?BACC>A>ABBBC>B==89;;7;9=DD:AAA>ABBCAA@AA;;=>@>>;=<AA?@?AA<A>>>:>9=:=798677@
@ATNG8:02703:00725
GATGGAGGTGCACATGAGTGTATCCAGAAGATCAGGAACTCTAGAAGAATTCAGATTTTTAACACGAGAGTAAACGTAAAAAGAAGGTTTTACTAGACTCACGTTAACAATATTGCAGCAGTACGCACACAATCGAAGCGCAGTAAGGATGGCTAGTGTAACTAGCAAGAATACCACGAAAGCAAGAAAAAGAAGTACGCTATTAACTATTAACGTACCTGTCTCTTCCGAAACGAATGAGTACAGAGAGTACGATATGTCTACCATCGTTCCTTCTGAGTCT
+
?@BB9BB?CCCCCCCCCCCCAAAB>BBC?BDCC<;8;>AACBBCE?BC:;7;CB;<;;;*;;ABCCCCCA;;;0;B?????,@<985333&3<:==B=CCCBCD@G@CC@CCD@CCCBB@A@BBBCCCBBB?ABBD?BBBBBAAA=@?B@A>ACBBBDBB?AAABBB@DD<???:==888)89818<<<=+9<7<///;:=<>5:4:;;=;>;>?FBB@BBBABCC?B?BCC>BCB?AAABBCCCCCC@AABBBBA@@@@;>>>:??A@@<@=B9==>;;;;;
@ATNG8:02661:00754
GATGGTAGTAGTACACTAGTCATACCAGAAGATCAGGAACTCTAGAAGAATTCAGATTTTTAACACGAGAGTAAACGTAAAAAGAAGGTTTTACAAGACTCACGTTAACAATATTGTAGCAGTACGCACACAATCGAAGCGCAGTAAGGATGGCTAGTGTAACTAGCAAGAATACCACGAAAGCAAGAAAAAGAAGTACGCTATTAACTATTAACGTACCTGTCTCTTCCGAAACGAATGAGTACGAGAGAGCACACGTGTCTACCATCGTTCCTTCTGAGTCT
+
DBBC?CEBBBCCCCC?=BBECBBBB?B@A>CACC@@?@=A@DBBBB?CC@C?AAAAABBB2CACCCBBBCC:99,9@;;;;;*;@>@5999&5;;7566;>;;:>:>>BB@BBB?BBAACCCCCBBDCCCBB>AACC=A@BBBBBB?B@BAB>BBBBBBBB?DBB@AA@DC=>6818;>>>48877;FFDD/==9=///;:?>>:==AAAA;A<A?CBB?BAAAABB9>;>@?:@BB?AAABBA?>:::?<778A@AAAA@?=;;5;?>==8=4;5:>?@@=<<
@ATNG8:02663:00742
GATGGTAGTGTGTCTCTGAGAGTAGTACTCATTCGTTTCGGAAGAGACAGGTACGTTAATAGTTAATAGCGTACTTCTTTTTCTTGCTTTCGTGGTATTCTTGCTAGTTACACTAGCCATCCTTACTGCGCTTCGATTGTGTGCGTACTGCTGCAATATTGTTAACGTGAGTCTTGTAAAACCTTCTTTTTACGTTTACTCTCGTGTTAAAAATCTGAATTCTTCTAGAGTTCCTGATCTTCTGGAGATATCATCAGCGAGCTACCATCGTTCCTTCTGAGTCT
+
?AAA?BBB@>AA;;;;;AABCCCBCCBBBBBB?BBBB>BB?B?CBCCDCC?CDBBB?C?CCCC?C@CCBCBBBCC@BBBBA2CA?BBDC>CEAA?ABB>BD>AA@FDDBCBCCBC@@>@BB?B?CECCBBBB@BCCD@CBB:;;BCCABABBBBB?C??=?F@E?BBC@@ABBB>B;:;:.:=A;@BBBB0ACBBB>CDDCGGDBA@=@BAB2BCCDD@C?CB@CCBBCCB?B?BCABBD>AAC@CDCCCBBBCCCCCBBBCDCC?@?@BC?D@D@989BB@>>
@ATNG8:02668:00766
GATGGTAGTGTCAGTGCGCGTCGTCCAGAAGATCAGGAACTCTAGAAGAATTCAGATTTTTAACACGAGAGTAAACGTAAAAAGAAGGTTTTACAAGACTCACGTTAACAATATTGCAGCAGTACGCACACAATCGAAGCGCAGTAAGGATGGCTAGTGTAACTAGCAAGAATACCACGAAAGCAAGAAAAAGAAGTACGCTATTAACTATTAACGTACCTGTCTCTTCCGAAACGAATGAGTACGAGAGAGCACACGTGTCTACCATCGTTCCTTCTGAGTCT
+
9??D@CBCCGCCCCCCA<@C?;;>=:>?C=BBCB@@=?=AABBBBB?BC?C@BBBBBDDD3B?>>?BB>>>BBA4;8;9999':@;@;???4>B=:;@<B<<CAA?A?BB@CBC@???DDCCBBDCCCCBBB@CCAA=@@@>??AA4;6;@?;?BBCBCBB?CBCCBB@BB?C9838?>>>5:76.6=>>?/==9;878:=><=:=<@???=@<??BCD@C<;;BBB@B?BBF>AAA=A@@@AA998::>:;;>AAA@@?>=8898=>>@@9=8=9988>>===
@ATNG8:02674:00755
GATGGTAGCTCTGCTCTGACTCTTGTACTCATTCGTTTCGGAAGAGACAGGTACGTTAATAGTTAATAGCGTACTTCTTTTTCTTGCTTTCGTGGTATTCTTGCTAGTTACACTAGCCATCCTTACTGCGCTTCGATTGTGTGCGTACTGCTGCAATATTGTTAACGTGAGTCTTGTAAAACCTTCTTTTTACGTTTACTCTCGTGTTAAAAATCTGAATTCTTCTAGAGTCCTGATCTTCTGGTGTCTGATCTGTATCACTACCATCGTTCCTTCTGAGTCT
+
99;<8===@<>>BA>>@@<AB;;29:<=>?>;5<;;;0;A;@<@@BBAAK@CBBCC@B@BBBC?C?B@@@BC@@@?AAABA2AB>ABBB<BBBBAC;;9;A>ABBBBCACCBBBCCG@CAA?A?BB;;;@@C?CCCC@DA@@B@@@@@?@=@?::5:BB?CC@C=??CDDCGCD@BBCCC9B;@;;;;;;*;@ABF9;;BC;;;@?@4;;;:):>=@><@=@@<@CCBBABA?AAACA@=@:<9;BABBBBB;<;CCBBBA@@B?ABCAA?@>A?@@?@@@BA
@ATNG8:02678:00759
GATGGTAGTCTCAGATAGTCTATAGTACTCATTCGTTTCGGAAGAGACAGGTACGTTAATAGTTAATAGCGTACTTCTTTTTCTTGCTTTCGTGGTATTCTTGCTAGTTACACTAGCCATCCTTACTGCGCTTCGATTGTGTGCGTACTGCTTGCAATATTGTTAACGTGAGTCTTGTAAAACCTTCTTTTACGTTTACTCTCGTGTTAAAAATCTGAATTCTTCTAGAGTCCCCTGATCTTCTGGATAGCGACGCGATATACTACATCGTTCCTTCTGAGTCT
+
BBBB:>BFBCA<<>565=;::<;455@;:=??<766?7>=<@9BB;;5::055>;;7;08437/4073:<:443;-33333$38288==4336;7;<@:?C899?CCD?BBCCBBBB=@@@>@?CC@AACBB?BBBB@DA@@CBA000::00+0>>:000+3:5;,779556;>A799959&54925999*59:;A6B666>=@999.9494'9;:?A;@:?>;>B@;;9:999-9>@BBB@AAC@CB;;;AA@>>999@@BCBAAABB@B@B>B?BBAAA@@@
@ATNG8:02681:00762
GATGTAGGCACTGCGCACACATCCCAGAAGATCAGGAACTCTAGAAGAATTCAGATTTTTAACACGAGAGTAATCGTAAAAAGAAGGTTTTACAAGACTCACGTTAACAATATTGCAGCAGTACGCACACAATCGAAGCGCAGTAAGGATGGCTAGTGTAACTAGCAAGAATACCACGAAAGCAAGAAAAAGAAGTACGCTATTAACTATTAACGTACCTGTCTCTTCCGAAACGAATGAGTACAGAGAGTACGATATGTCTACCATCGTTCCTTCTGAGTCT
+
@A@EBA@<C;9:CBCBDBBBBDCF=DCIBFCCCAA?@ACCCBCCC?BB?B?BBAAABBB3B@CAABBCCBAB=@?==>=??.?@>B>ABC9BAB?BBAA???AA=A=DD=?@@<A?@?CBBBBCCCBBBBB?BDDE>A?@?BBAA>A=AAB?ACBCCBCC@CCBBBB@BC>A@@=@@@==/889188888(5=6=588;;9<>:>:??>A:=:=@CBB?B@@@BBB?D@BBB>BCC>ABBCFBBAAABCCBBBBBBBAA>>>?@:>=BAB=B=A<;;;A>::;
@ATNG8:02686:00763
GATGGTAGTGCGTGAGAGAGAGACCCAGAAGATCAGGAACTCTAGAAGAATTCAGATTTTTAACACGAGAGTAAACGTAAAAGGAAGGTTTTACAAGACTCACGTTAACAATATTGCAGCAGTACGCACACAATCGAAGCGCAGTAAGGATGGCTAGTGTAACTAGCAAGAATACCACGAAAGCAAGAATAAGAAGTACGCTATTAACTATTAACGTACCTGTCTCTTCCGAAACGAATGAGTACACATCGTCGTGTCGTGCTACCATCGTTCCTTCTGAGTCT
+
BCDCABBBCEGDEBBBCCCCCBBBB=BCC?CBDC??=@=BBBBBBB?BD=?>@CD@@@@@.@;DA@@@A@@>A@7;=::::.;9@;A2<9<';@=?>BCCCCCDC?B?BB?BBC?BBBBCBBCCCCCCCCCC?BBBB>AA@?@?AB?B@CBB?BCCBBBCC?BAA@AA?CB?B=<99=<;;-88;5;A;??7;;<A????=BCB?B@CCCB?B@BBBCC>BBBBAAB<?>?ED>CCC?ABABBCAA>>>??BCBAA@AC?>>AAA>ACCCC?B?B?BBCB@>;;
@ATNG8:02687:00781
GATGGTAGTGCGTGAGTGAGAGACCCAGAAGATCAGGAACTCTAGAAGAATTCTGATTTTTAACACGAGAGTAAACGTAAAAGAAGGTTTTACAAGACTCACGTTAACAATATTGCAGCAGTACGCACACAATCGAAGCGCAGTAAGGATGGCTAGTGTAACTAGCAAGAATACCACGAAAGCAAGAAAAAGAGTACGCTATAATATTAACGTACCTGTCTCTTCCGAAACGAATGAGTACACATCGTCGTGTCGTGCTACCATCGTTCCTTCTGAGTCT
+
ACAB>BCDCCCBCCCBBBBBAB::95;BA;@CCC8:8:8>>?@@BC>@B>A<@?=9:::9'74=>6;;;=?@>@:@B>>==28A7>,876)29915555888::5>;??6;:;09>==?@;;<@@@BAAAB;??AA<A<==@@FD695:9:3;??>?A>>;>@@@AA=AC:??A<@@@@@:9967/////(///;89==///=7@@@=E=A?==>=BAA@A??;?=CBB:A@@:==>A::;=>@@A@A>>>@@=====@>><>B@@@<A<>:==AAAA??
@ATNG8:02687:00787
GATGGTAGCGCATATCAGCGCAGCCCAGAAGATCAGGAACTCTAGAAGAATTCAGATTTTTAACACGAGAGTAAACGTAAAAAGAAGGTTTTACAAGACTCACGTTAACAATATTGCAGCAGTACGCACACAATCGAAGCGCAGTAAGGATGGCTAGTGTAACTAGCAAGAATACCACGAAAGCAAGAAAAAGAAGTACGCTATTAACTATTAACGTACCTGTCTCTTCCGAAACGAATGAGTACGATGAGATCTCGTGTGCTACCATCGTTCCTTCTGAGTCT
+
;;6?8<BB;;;;<<<;;;<;<>555)5=B>ABB@@@;@58888833,3839,33445<<;(<.55555555:9;)4455555$5<5:4;99+9::5::::;<<<=9=8<@>@B@>BB>>@BBCDCCCCBBCD@B@AA=@A@>>=>>9@>B::45=<;><<;7:4449?6;=7CBB8==;:>6<85-58899)9<06759<=>AA68559=<4<499@BA=AB@@@?@?B:BBC>BAB?BBBCBCCCABBA???@====:///.77065;;C7<7;.22588558
@ATNG8:02689:00743
GATGGTAGCGCGACGAGCGTAGACCCAGAAGATCAGGAACTCTAGAAGAATTCAGATTTTTAACACGAGAGTAAACGTAAAAAGAAGGTTTTACAAGACTCACGTTAACAATATTGCAGCAGTACGCACACAATCGAAGCGCAGTAAGGATGGCTAGTGTAACTAGCAAGAATACCACGAAAGCAAGAAAAGAAGTACGCTATTAACTATTAACGTACCTGTCTCTTCCGAAACGAATGAGTACGTGTGCGACGTGTCTCCTACCATCGTTCCTTCTGAGTCT
+
;BCB>BB=B@CDBCDEGBBBBBAAA=AFLACCCBAB>A?CDCCCCD?BB>@=@@A@=???/?=@AAA@@@@@A>7<<;;;;;*;;>@555606A>:>C>BA??;@>A@CD?BCB?BBB>ABCCDCCBBBCBC?C????B998>>>D?C?BAA>BCBCBCBB?CBBBBC@BA>A9918>>>>1775-6777)/959///::<9;5;<AA:;8;;>>C@@=?A?@@AB6:79BD>EDC??@?BBBB@@@;;;???@;;;@@@<@@@:>=>=A>A?B?BBAAAAAA
@ATNG8:02693:00788
GATGGTAGACATATCGTACTCTCTGTACTCATTCGTTTCGGAAGAGACAGGTACGTTAATAGTTAATAGCGTACTTCTTTTTCTTGCTTTCGTGGTATTCTTGCTAGTTACACTAGCCATCCTTACTGCGCTTCGATTGTGTGCGTACTGCTGCAATATTGTTAACGTGAGTCTTATAAAACCTTCTTTTTCGTTACACTCGTGTTAAAATCTGAATTCTTCTAGAGTTCCTGATCTTCTGGAGATACACATGATACTCTACCATCGACGAATAGAAGTCT
+
ABBC@CCCBCDDCCCCCCCCC?@@CCBBBBCB?B@>?<@@=@@BBBBBBB@BB@>?=B688?A;A;?AC@AA>??<??@@@/@A<A689-6AAB=AAA;??388>A==:>??BAAAA<AAA;@;??><:9771:==<8==>:::;?B>======?=====??;?:=>;;:@@@A<>@@BA293737;>>>).-2,2,,-222339+222&2999:5:67737668757479?A???@:99;7///<:9:A==>B@@@ABCCC>???A@99949@>A=B;;;
@ATNG8:02703:00745
GATGGTAGGACGAGCGTCTGAGAGGTACTCATTCGTTTCGGAAGAGACAGGTACGTTAATAGTTAATAGCGTACTTCTTTTTCTTGCTTTCGTGGTATTCTTGCTAGTTACACTAGCCATCCTTACTGCGCTTCGATTGTGTGCGTACTGCTGCAATATTGTTAACGTGAGTCTTGTAAAACCTTCTTTTTACGTTTACTCTCGTGTTAAAAATCTGAATTCTTCTAGAGTTCCTGATCTTCTGGTGAGATATGCATGATGCTACCATCGTTCCTTCTGAGTCT
+
4?9;49<<=@CA<<<<666>==;<<@@BAA@@;@>>>8?A4:6:BBBCCHACCCCC@C@CCCC@D@CCABBCBBC?BCAAA0::8:CED=BBCC@CDC@BB:;;BAAB@BBBDCB;;:;BB=A?BCBAAA@B@BCCC:;;AAB@A@CCCBCCAAB@FBB?AA=@=@?BBBABAE>A;;;;.;=A=;;;;;*;BBBC>BABBCBCBCDADDED5DAAACADACC@BBBABBB?B@BCBBBD?AABACBCDDBBBCCCDCDDCCCCC@DAAAC@C@CACA000000
@ATNG8:02703:00754
GATGGTAGGTGCACATGAGTGTATCCAGAAGATCAGGAACTCTAGAAGAATTCAGATTTTTAACACGAGAGTAAACGTAAAAAGAAGGTTTACAAGACTCACGTTAACAATATTGCAGCAGTACGCACACAATCGAAGCGCAGTAAGGATGGCTAGTGTAACTAGCAAGAATACCACTAAAGCAATGAAAAAGAAGTACGCTATTAACTATTAACGTACCTGTCTCTTCCGAAACGAATGAGTACCTCTCAGACGCTCGCTCCTACCATCGTTCCTTCTGAGTCT
+
=;;;7;=<8=>666<;;;==<;<;;7::?=:79B@?:@:<9/////)/;4:4:7755555$56;:;;;>>>BB@694:;999$94.4233(33349443;8889463--(---(--55<<><<<=BA:96<9<BBB<>><=778@<@=A;:6:A@>@>9919==>=>>AA?BA>585//<45..)..7999)77--...75669496999938355;<=7:99::9B=;+000+000)////8884:444>;;55333---629,,(,,,--28272.229888=
@ATNG8:02705:00785
GATGGTAGTGTGTCTCTGAGAGTAGTACTCATTCGTTTCGGAAGAGACAGGTACGTTAATAGTTAATAGCGTACTTCTTTTTCTTGCTTTCGGGTATTCTTGCTAGTTACACTAGCCATCCTTACTGCGCTTCGATTGTGTGCGTACTGCTGCAATATTGTTAACGTGAGTCTTGTAAAACCTTCTTTTTACGTTTACTCTCGTGTTAAAAATCTGAATTCTTCTAGAGTTCCTGATCTTCTGGCTCTCGTAGACAGATACTACCATCGTTCCTTCTGAGTCT
+
:CCC@CCDBBBCCDCBBCCCA@@BBAAABBBB=?ABD>BB?B>@ADBBCC@CC@@B@DABB??=ABCCCBAABCC=>?>?>0@C8;;DE>BCB>BCC@AA7;;ABBB@CBBBCBBB?CCC?C?BB??=>=C@CC<=1;;A;;;;;AA@@@@??>=A@@=@@=?=AACCBBCCB7;;BBB9BGF?BBCCC0BDAAA<AAEDDBBA@?5;;;<*;BBCB@C@CB?BBCCECC>A>???CCB??@DACCCCCBBBBBCCCDCCCCAA>ABBBB?B?B?CBBBBAA@
@ATNG8:02656:00835
GATGGTAGCTCGAGTCACTCATATCCAGAAGATCAGGAACTCTAGAAGAATTCAGATTTTTAACACGAGAGTAAACGTAAAAAGAAGGTTTTACAAGACTCACGTTAACAATATTGCAGCAGTACGCACACAATCGAAGCGCAGTAAGGATGGCTAGTGTAACTAGCAAGAATACCACGAAAGCAAGAAAAAGAAGTACGCTATTAACTATTAACGTACCTGTCTCTTCCGAAACGAATGAGTACGATGAGAGAGCTCTCTCTACCATCGTTCCTTCTGAGTCT
+
9===<<<B==??@>C?@;?<A>>CC<BDCACCCD;;7;=A@?@CAA?BC@C?BBBCCCCC3C?BBBBBBBBCBD>BBBBABB2BA>C5;;;*9:5.5>:;>===C?B?BB@BBC?BBBACDFCCCCCBBBBD?BABB@B?>>BA@?<A=@@?=?BCBABAB@CBBAAA?CC@BB>:==>>>/;8808>CAC/==9=888=>=AE<A<??>>;>;??BCC?BB???A@=A?BAA=BBA?AAABBBB@@@AA>>>??@?==::::<=9@?>@>1718:??A??;;;
@ATNG8:02659:00793
GATGGTAGCGAGCGAGTGTGTATACCAGAAGATCAGGAAGAACTCTAGAAGAATTCAGATTTTTAACACGAGAGTAAACGTAAAAGAAGGTTTATCAAGACTCACGTTAACAATATTGCAGCAGTACGCACACAATCGAAGCGCAGTAAGGATGGCTAGTGTAACTAGCAAGAATACCACGAAAGCAAGAAAAAGAAGTACGCTATTAACTATTAACGTACCTGTCTCTTCCGAAACGAATGAGTACAGAGAGTACGATATGTCTACCATCGTTCCTTCTGAGTCT
+
=@@C@BBBC>B?=CCGCCCCCCD@A>ACC@CCCCBC@A>@A=BBCBCBC@GDBFBBA@;;;;;$95;<>@ED?;654)444444&4:5:.44(388944433;==>?7=7<<6===:?=??BCCBDDCCCBBAA?BBBB?BAAA@@@@<@>@9:6:CBBCBCD?BBBA@@:>?8>;<:>>@?C7889188888(5<48575<;;9;7;<A@@@<@=A?CA@=@ABAABC?B@AAA<@AA=ABBBBBBBBDBAAA@BBCC@@@AA???;?A@>>:=<?<?@@>>;;;
@ATNG8:02663:00824
GATGGTAGTATCTGCACACTCTGTCCAGAAGATCAGGAACTCTAGAAGAATTCAGATTTTTAACACGAGAGTAAACGTAAAAAGAAGGTTTTACAGACTCACGTTAACAATATTGCAGCAGTACGCACACAATCGAAGCGCAGTAAGGATGGCTAGTGTAACTAGCAAGAATACCACGAAAGCAAGAAAAAGAAGTACGCTATTAACTATTATCGTACCTGTCTCTTCCGAAACGAATGTGTACACACTCTCATATGACACTACCATCGTTCCTTCTGAGTCT
+
4;<=ADFDDC9;;BBBBBBBBBCCC@BBB?A@@??@=@=@@BBBBB@BB?A?B@AABBBB3@<AAADAA@@???:;;@FEDD2BC@E7;;;6:BA@B=BBBBBC?A=@A>@@A>BABBCBABDCCCBBCCC@CBAA>BBBBBBBB=B?C?@=?DBBACCC?@@@BBB?BB>A?;5;;7770///3:::::,:;6>888;;;??<?<BBBA<A????@?=@@@@@>=9=:==A:BA@<;>=>>???==<AAACAA>>@BBBBBBB?BBBBB@B?B?BDDBBA@=
@ATNG8:02666:00792
GATGGTAGCTCTGCTCTGACTCTCGTACTCATTCGTTTCGGAAGAGACAGGTACGTTAATAGTTAATAGCGTACTTCTTTTTCTTGCTTTCGTGGTATTCTTGCTAGTTACACTAGCCATCCTTACTGCGCTTCGATTGTGTGCGTACTGCTGCAATATTGTTAACGTGAGTCTTGTAAAACCTTCTTTCTACGTTTACTCTCGTGTTAAAAATCTGAATTCTTCTAGAGTTCCTGATCTTCTGGTGTCTGATCTGTATCACTACCATCGTTCCTTCTGAGTCT
+
9<=>?BCCC=??CCCB=CCCBBBCCBBBBBBB>C@@@=AMAI@CCCCCCC@CCCBB?B@BBCC?CABCCCCAA@B?AABBB2AA?ABBA<ABCB?BBB>AA=@@BDDD@CCCBBBCC@CBB?B?CBAAABCC@CBCC?CBBCCBCACCCBCABBA?AAA?CC?C?BBCBBBHCC?B@@@@3A=A;;;;0;BBA@@A;@DCCICDBAA5;;;;*;BAAC@B?BD@BBBBBCC@B?BBBACC>BBB@CCCBBACDDDCBBCBCBBCC?CBBBC?B>B>ABBCDBBB
@ATNG8:02667:00802
GATGGTAGGCGTGTGAGAGTCTGCCCAGAAGATCAGGAACTCTAGAAGAATTCAGATTTTTAACACGAGAGTAAACGTAAAAAGAAGGTTTACAAGACTCACGTTAACAATATTGCAGCAGTACGCACACAATCGAAGCGCAGTAAGGATGGCTAGTGTAACTAGCAAGAATACCACGAAAGCAAGAAAAGAAGTACGCTATTAACTATTAACGTACCTGTCTCTTCCGAAACGAATGAGTACGATGAGATCTCGTGTGCTACATCGTTCCTTCTGAGTCT
+
@AAD@BBB?CBBCC?CCEC;99555)6B=@DCCBBB?A>?@BBCBE?AA=@<??<99999(:>BABBBBA=<<;.::88888(7:8:155(28827625>:>>A<A<AA=CAA8=?AAA@>>8::B>>>AA;AAAD<@>>>>@@D=A;@@A<@>>>AA@@<@@@@AA;??=AAA=:::<<5;;;88777(8:4:=>BA@@@A;@<@AAA<A:?>>>A<>>=@???;@;?>C:AA==?@@@::;AAAAA?@@@@???B=>=>>>>@@@A=A<A<AAAAAA??
@ATNG8:02670:00795
GATGGTAGCGCATATCAGCGCAGCCCAGAAGATCAGGAACTCTAGAAGAATTCAGATTTTTAACACGAGAGTAAACGTAAAAAGAAGGTTTTATCAAGACTCACGTTAACAATATTGCAGCAGTACGCACACAATCGAAGCGCAGTAAGGATGGCTAGTGTAACTAGCAAGAATACCACGAAAGCAAGAAAAAGAAGTACGCTATTAACTATTAACGTACCTGTCTCTTCCGAAACGAATGAGTACGATGAGAGAGCTCTCTCTACCATCGTTCCTTCTGAGTCT
+
===B@CCCCBBBBBCCCCCGDECCC=BDC@BBBBBB?B?BBCCBBC?BC?B=?>A;;;;;*;5<;BBB@B<<<:1::99999$5:6;.555&///95////79;;<8:6:<6;;@58<88ABCDCEICCCBCC?BBAB?@??AABBB?C@DCC?BBBBBBCC@BAAABB@CC@BBB?BBCAA7=8818A>>A/:95:///==AAA=A<=>>A>D<>>BDDAEEBAAAA>A>ACD>BBB=@?B???AAABBBBBBBA@@@@>>:;:@;A?A?B@@=@<@@AAA<;:
@ATNG8:02680:00799
GATGGTAGAGAGACTGTAGCGCACCCAGAAGATCAGGAACTCTAGAAGAATTCAGATTTTTAACACGAGAGTAAACGTAAAAAGAAGGTTTTATCAAGACTCACGTTAACAATATTGCAGCAGTACGCACACAATCGAAGCGCAGTAAGGATGGCTAGTGTAACTAGCAAGAATACCACGAAAGCAAGAAAAAGAAGTACGCTATTAACTATTAACGTACCTGTCTCTTCCGAAACGAATGAGTACAGAGAGTACGATATGTCTACCATCGTTCCTTCTGAGTCT
+
5<<<8>==AC>C:66=<<<<<<<@A<@BB?DCC;;9>A=A>=888=28<<@;;=7::<<</<17788888=222)56@:===+<:7<.555&----3----767==8:8;=?BBB<??A@BBBACCBCBBCCC?BCCC=?>AA??@C@C@B??=?CCCBBBB?AAABBB@BB?>:::=>===4:::488888(/;3:///==AAD=D<BBAA;?<?ACBB?BEB??AB?B?BBC>CDE9::BBBAA@@@@@@A???@@ADA=?=>A=C???@<@=A<AAA@@;;;
@ATNG8:02683:00799
GATGGTAGATACTCGCTGATACACCCAGAAGATCAGGAACTCTAGAAGAATTCAGATTTTTAACACGAGAGTAAACGTAAAAAGAAGGTTTTACAAGACTCACGTTAACAATATTGCAGCAGTACGCACACAATCGAAGCGCAGTAAGGATGGCTAGTGTAACTAGCAAGAATACCACGAAAGCAAGAAAAAGAAGTACGCTATTAACTATAACGTACCTGTCTCTTCCGAAACGAATGAGTACATAGATATACGTATAGCTACCATCGTTCCTTCTGAGTCT
+
4====BB=BC;<<?666>;:<@898(3<=9=?@:::5>4>>:433:6???B=575=;DDF*737666677777;3::?;;;;*9<7<2555'59979555>=<<=:=>BB@BCB=??AABBBCBBBBBDDBC?CCBC?BBBBBBBB?C@F;;::?A@@AAB<??AA@A>AB?BBB>>=778)68:677888(5@4>788>?>AA<A<???AB>BB@@@@CA@@@AA?C>BBB=AAB>@??CCCBBBAAAAAAAAA@AAAAA==>==<===8<;?;??A??;;;
@ATNG8:02692:00823
GATGGTAGACATATCGTACTCTCTGTACTCATTCGTTTCGGAAGAGACAGGTACGTTAATAGTTAATAGCGTACTTCTTTTTTCTTGCTTCGTGGTATTTTGCTAGTTACACTAGCCATCCTTACTGCGCTTCGATTGTGTGCGTACTGCTGCAATATTGTTAACGTGAGTCTTGTAAAACCTTCTTTTTACGTTTACTCTCGTGTTAAAAATCTGAATTCTTCTAGAGTTCCTGATCTTCTGGGTGCGCTACAGTCTCTCTACATCGTTCCTTCTGAGTCT
+
:::C?BBBBCCDDCCBCBCDBAAAEBBB??@?<?ABB:BB@B@BBCBBBB?B995>8<;AB@@<@4=<9<<98//)......#.628==:=;;;9>:::;)68>8669>>>@?>>?5;;<5;5;=???@@@;@??@;>=>:;;==BC;;;A@@@=@??;>>=@<::;;---33-28=@@/:4>799755'596></<>>@>@>76717;<9)79>>>5>9>@<@BBAA??;<9=///;=59/76(5::99=>?==;@@AA@@<;;A;;;<@;?;>?>;:;AA
@ATNG8:02692:00827
GATGGTAGATACTCGCTGATACACCCAGAAGATCAGGAACTCTAGAAGAATTCAGATTTTTAACACGAGAGTAAACGTAAAAAGAAGGTTTACAAGACTCACGTTAACAATATTGCAGCAGTACGCACACAATCGAAGCGCAGTAAGGATGGCTAGTGTAACTAGCAAGAATACCACGAAAGCAAGAAAAAGAAGTACGCTATTAACTATTAACGTACCTGTCTCTTCCGAAACGAATGAGTACTATAGACTATCTGAGACTACCATCGTTCCTTCTGAGTCT
+
@@@B8B@CAA;;;<;;:<<A@@@@A5?@?9?@A7736?2;<9888<7<?=>:67677:==.5,255...33339.7895555$5<99555)5::8<666<<><>:B?BB?BBC?BAAACBCCCBBBBBBCC@BBCC@BBBBBBBB?CAFAA?@CBBDA@A?CCCCCC@CC?BBC?A>>@A9:98488988(8=:;=>@AA>>?=@:==BB=A=>=ABB?AB?@@AA@C?BBB>BBC@BBBBBBBBA????>>>BDCBBCBBAAA?BBAAB?B?B?BAABC???
@ATNG8:02694:00815
GATGGTAGTATCTGCACACTCTGTCCAGAAGATCAGGAACTCTAGAAGAATTCAGATTTTTAACACGAGAGTAAACGTAAAAAGAAGGTTTTACAAGACTCACGTTAACAATATTGCAGCAGTACGCACACAATCGAAGCGCAGTAAGGATGGCCAGTGTAACTAGCAAGAATACCACGAAAGCAAGAAAAAAGAAGTACGCTATTAACTATTAACGTACCTGTCTCTTCCGAAACGAATGAGTACACACGTCGTGTCGTGCTACCATCGTTCCTTCTGAGTCT
+
99:A=BBBBB;9;DCCDBBCBBBCC@BCC@BCBCAA=@<??ABBBC?CD=?=?BABBBBC3@<>>BB==@@BBB;>>;;;;;*;9>@5999'5<<8;;;;<<<::;><??=BDB9;9AABKCCBCCCDAABA@DDBB<??@@AA?><A@CBB?B@CBBBBF@BAAAAA<@A=????????>6::948:====&772----78<AA<?<@@??=B=?>ABB@CDAAAADAD?BAD=BBB=@?BBBBBC@@?;?;>>>AA?>:9://*/<<?@;?=A=CBB@@988
@ATNG8:02701:00826
GATTAGCAGACGTGACAGAGCGCCAGAAGATCAGGAACTCTAGAAGAATTCAGATTTTTAACACGAGAGTAAACGTAAAAAGAAGGTTTTACAAGACTCACGTTAACAATATTGCAGCAGTACGCACACAATCGAAGCGCAGTAAGGATGGCTAGTGTAACTAGCAAGAATACCACGAAAGCAGAAAAAGAAGTACGCTATTAACTATTAACGTACCTGTCTCTTCCGAAACGAATGAGTACTGCGTCTCACTCTCGCCTACCATCGTTCCTTCTGAGATCTT
+
///)/555=;;;<<666>><<;;7:<<8;;;@?A=A;>??A997>BB?B?AA=<>DFD/D3559:9888887.7755555$595;5:<;&5557945544834056::8=B=;===<@BCAA@B>?=?9:487331337777886<7<4804;=::;8848=:::B=?>=A85-5788903...5557*593522585522,2495557;778@BA>?@5853:7=6<:=6:33/7333775:;7244333333339829;:4::8888>8>4//:9////-3
@ATNG8:02658:00876
GATGGTAGAGAGACTGTAGCGCACCCAGAAGATCAGGAACTCTAGAAGAATTCAGATTTTTAACACGAGAGTAAACGTAAAAGAAGGTTTTACAAGACTCACGTTAACAATATTGCAGCAGTACGCACACAATCGAAGCGCAGTAAGGATGGCTAGTGTAACTAGCAAGAATACCACGAAAGCAAGAAAAAGAAGTACGCTATTAACTATTAACGTTCCTGTCTCTTCCGAAACGAATGGTACGTGTGCGACGTGTCTCCTACCATCGTTCCTTCTGAGTCT
+
;<@@@C?CCCCBBBCCCBCBBBAAA<@AA?A@AAAA?B@CCA@ABB?>><>;>>B>>=>>/=8>=6869:9898.89;;;;.5B4?.:::'5994;>CCBBABE@D=?@?CBB@BBBBEBBCCCCDCCCBC?CAAA@BBBBBBBB?B?B;;8:BCCCBBB?A@@?>>8><9<98267:<>0//.299>>>+77255///99;>8=8==>A=A7;;D@C@BBBBCCH@F@AAA<AA@>AB?BBAA999@@A?:;===A@@7;;?:>;;;@18188=>==>;:8
@ATNG8:02672:00842
GATGGTAGCGCACACATAGATACAGTACTCATTCGTTTCGGAAGAGACAGGTACGTTAATAGTTAATAGCGTACTTCTTTTTCTTGCTTTCGTGGTATTCTTGCTAGTTACACTAGCCATCCTTACTGCGCTTCGATTGTGTGCGTACTGCTGCAATATTGTTAACGTGAGTCTTGTAAAACCTTCTTTTTACGTTTACTCTCGTGTTAAAAATCTGAATTCTTCTAGAGTTCCTGATCTTCTGGATAGCGACGCGATATACTACCATCGTTCCTTCTGAGTCT
+
B;697<<9955;565=>>?:;;CBCC@@?C??8?BBA;BB?B>BDFE::;@CC@@?=>?AC?><@?AAAAA@???>?AAAA3BB<??@@9??BB?DBB@BC?BCBBBCACCCCAAAC@BBB@C@HCCA000B@@@AB>A@@0000<;009AB???@BAA?CC@C>AACBCBCCC>C;;;;.;=A=BBCCC5@@@BC:;:CBBAAA?>5;;::*9?@AD?B@BC=@@AA@@@>A>A@@BBA=??C@BAACCCCBB;;;ACB@A@BC@B?;;@<:6:0.....:::
@ATNG8:02675:00871
GATGGTAGCAGACGTGACAGAGCGCCAGAAGATCAGGAACTCTAGAAGAATTCAGATTTTTAACACGAGAGTAAACGTAAAAAGAAGGTTTTACAAGACTCACGTTAACAATATTGCAGCAGTACGCACACAATCGAAGCGCAGTAAGGATGGCTAGTGTAACTAGCAAGAATACCACGAAAGCAAGAAAAAGAAGTACGCTATTAACTATTAACGTACCTGTCTCTTCCGAAACGAATGAGTACCTCTCAGACGCTCGTCCTACCATCGTTCCTTCTGAGTCT
+
45;<9=CBBBBBBB@ABABCBBBCC@CBB@BCC::93827??>?<>8BB?B>??;>;AAA.A9==9:>@@@AAD79;BCCCC1CC@D7:::*9@;69556=<><B?B?BB@BBB?BBAABCCDBBBCCDDBB?CCBB@B?>?BBBB@B?BAA>ACCCBBBB@ABACCC?BB?AA@>>>=<<48871:===>/>>:?888???=>:=<A@?@<@<A@CCC@CBBBBBB>A>ABB>BCC?BBBBBBB?>;;AAAAAA>>?ACC:>>A<AA>>B?B@B?BEBBBAA?
@ATNG8:02675:00879
GATGGTAGAGTACAGTGTAGTAGACCAGAAGATCAGGAACTCTAGAAGAATTCAGATTTTTAACACGAGAGTAAACGTAAAAAGAAGGTTTTACAAGACTCACGTTAACAATATTGCAGCAGTACGCACACAATCGAAGCGCAGTAAGGATGGCTAGTGTAACTAGCAAGAATACCACGAAAGCAAGAAAAAGAAGTACGCTATTAACTATTAACTTACCTGTCTCTTCCGAAACGAATGAGTACTACTCTCAGAGACACACTACCATCGTTCCTTCTGAGTCT
+
CDCC?CCCCCGEB@@ABBAABA@@@=?AA@A@AA??<??AABB??>?BB?B?AA@>;;;;*::=;:;@@@@ADE7<<;;;;;*;@>@5999&9B=:?C=BBCB;;593993:=?8=@AABBCCBBBCDAAAC?CBBB>B988889A?B?CCC@CDB@@@CC@CBB??@?AA=99:9::<<</8861::998+5858///88=>?=B=;::;=A:>:99916///::97=699909;;6;///87779=@@>>=@@@>==AAA@@@<@>>==:=<@<@C>>>=>=
@ATNG8:02680:00852
GATGGTAGCATCATGCATATCTCACCAGAAGATCAGGAACTCTAGAAGAATTCAGATTTTTAACACGAGAGTAAACGTAAAAAGAAGGTTTTACAAGACTCACGTTAACAATATTGCAGCAGTACGCACACAATCGAAGCGCAGTAAGGATGGCTAGTGTAACTAGCAAGAATACCACGAAAGCAAGAAATAGAAGTACGCTATTAACTATTAACGTACCTGTCTCTTCCGAAACGAATGAGTACCTCTCAGACGCTCGTCCTACCATCGTTCCTTCTGAGTCT
+
BC@@=ABBBCGDDBBBCCBAAABBB?CBB?BBBC@@>@?AABBBBB?BC>B?B??>>>>>*86;;8;8>@>@@@8=>:;;;;*;;><5555&5<<9;@<@@BBCC?B?BB>A@@799BBCCCCCCCCBBCBD?BBBC?B@@@AA@B@D?B??=@CBBACCC?CBBBBB?BB@BBB?B@?>;,76:59>D8>>>?:??A@@?CBD@C@BBAA>A@BBBBB?BBBBBBB=@<?CC@CBB?BBBBB@@<==<???AAADAA@??;@@A=???AC?C?B?BBBBB?>>
@ATNG8:02696:00852
GATGGTAGCGCACACATAGATACAGTACTCATTCGTTTCGAAGAGACAGGTACGTTAATAGTTAATAGCGTACTTCTTTTTCTTGCTTTCGTGGTATTCTTGCTAGTTACACTAGCCATCCTTACTGCGCTTCGATTGTGTGCGTACTGCTGCAATATTGTTAACGTGAGTCTTGTAAAACCTTCTTTTTACGTTTACTCTCGTGTTAAAAATCTGAATTCTTCTAGAGTTCCTGATCTTCTGGGTCTCTCTCTCACGCACTACCATCGTTCCTTCTGAGTCT
+
9:<<=BBBBCCDCCCCBBBACCCBBBABBDBB=ABBB>BCC@BABBBCD@CBBA@>B?CC@@=A@CDDDBBAAA>BABBB1BB7>>?>9>ABC@CCHBCC>@@CCBC@BBCCGCBB>BCC?C?CFBBBCCC@DCBB?CBBBCCCCCBBBBAA@B?C??=?D@D>AACBCBCCC>A@@@@7@=B<AACCC5CBBCD=A@DDECCBBBACCCC5CCBBBAC@DC?BBCCBBB?B@A@ACCC?CBCC>BCBECAAABBDDCBBBC@?<@BC@A@C=?=?BBABBB>
@ATNG8:02705:00846
GATGGTAGTGTGTCTCTGAGAGTAGTACTCATTCGTTTCGGAAGAGACAGGTACGTTAATAGTTAATAGCGTAACTTCTTTTTCTTGCTTTCGTGGTATTCTTGCTAGTTACACTAGCCATCCTTACTGCGCTTCGATTGTGTGCGTACTGCTGCAATATTGTTAACGTGAGTCTTGTAAAACCTTCTTTTTACGTTTACTCTCGTGTTAAAAATCTGAATTCTTCTAGAGTTCCTGATCTTCTGGAGATACACATGATACTCTACCATCGTTCCTTCTGAGTCT
+
44;=8>=<<;;;:<556;=><><<;:544:8;6?>>:4:;:@=AA@@AB@>BCCCD?C@BB<>7?;@@>9=00)/;489;;;)//+5<=>8>>BB?CBB?@B>ABBBCCACCBCBBCC@CCC?B?CBBBBCBB@C@@@@CAAACBBBBBBAAABCE@@?A?BB@C>BACBAACEHAD@@@@.;5;5:;;;;(:=>@@:BBB@BC@>=9.9999'9:>@@<?<@B?BCD;;;B?B@DBBBCC>@?DACDCBBCCCBBBCCBBBCCCC?CAAAC@C?B>AABAAAAA
@ATNG8:02675:00906
GATGGTAGCGCATATCAGCGCAGCCCAAAGATCAGGAACTCTAGAAGAATTCAGATTTTTAACACGAGAGTAAACGTAAAAAGAAGGTTTTACAAGACTCACGTTAACAATATTGCAGCAGTACGCACACAATCGAAGCGCAGTAAGGATGGCTAGTGTAACTAGCAAGAATACCACTAAAGCAAGAAAAAGAAGTACGCTATTAACTATTAACGTACCTGTCTCTTCCGAAACGAATGAGTACTATAGACTATCTGAGACTACCATCGTTCCTTCTGAGTCT
+
A?<B9CA@ACECBCCCCCCCCCCCC>BC=BBBB@A>@>AACBCBCADD?B?A?>;<;;=.==@ABBBBBC???5==;;;;;*;A@C5;::*9::8;966<<<<>9B=AA>BBB?BBBDEFCCBBCDCEDBB?BCBB?CCCCAAAA<A?CBB?BBCB??@B?BBBBAA=@B?9985:;=>>7>>=8:::::+6;6;///@@A==:=:=>AB:=:=@BBB@BBBBAAB@B?BDD>BBB?BAABBBA=<=D@@>>>?BBBBBABAAC?DCBBA<?;?:?@A>>988
@ATNG8:02675:00923
GATGGTAGTACATGATAGACGACACCAGAAGATCAGGAACTCTAGAAGAATTCAGATTTTTAACACGAGAGTAAACGTAAAAAGAAGGTTTTACAAGACTCACGTTAACAATATTGCAGCAGTACGCACACAATCGAAGCGCAGTAAGGATGGCTAGTGTAACTAGCAAGAATACCACGAAAGCAAGAAAAAGAAGTACGCTATTAACTATTAACGTACCTGTCTCTTCCGAAACGAATGAGTACTATGTAGAGCTCTATACTACATCGTTCCTTCTGAGTCT
+
BBCC@BBBBCCDEDJEAAAHCCCCC@BBDACCC;;:<A?CBBBBBC?BD<><?A>BC@CC5C?AAABBBB=@CD;?@;;;;;*<@>@=@>>0>A=:=CCACFCCB?B>AA?BBB>ABCDDBBBCBBCCCCBB?BCBC@BBBBBBAA>BAECC?CCCCCBBB?BBBBBB?BC?BAB?BAAAA9@9818<<<<.997=///<=@?>;><A@@@3738?CBCAJB@@@BA<@=@CC?CCC?BBBBBBBBBBBB@BBCA=>>>>>?AAAA???A;@5;5;;;===>?
@ATNG8:02671:00964
GATGGTAGATATATGCACGCTCTACCAGAAGATCAGGAACTCTAGAAGAATTCAGATTTTTAACACGAGAGTAAACGTAAAAAGAAGGTTTTACAAGACTCACGTTAACAATATTGCAGCAGTACGCACACAATCGAAGCGCAGTAAGGATGGCTAGTGTAACTAGCAAGAATACCACGAAAAGCAAGAAAAAGAAGTACGCTATTAACTATTAACGTACCTGTCTCTTCCGAAACGAATGAGTACACATCGTCGTGTCGTGCTACCATCGTTCCTTCTGATGTG
+
=<<=:==@>@>BBGECB;99:;?@B;AAA747<<77.76>?@@ABB?BB?C?;;:=@???*:4922255=::::.87:;999'9<<<2555&555.5999:=>;;7;788?BBB>BBB9;9BBECCCCCCCD?BBBB?A??>@@?>8@=@;;5;A==?@@A=AA??@@9982787/552222&255179A=A*==69558>==@A7:88>@A=A=??CCC?CAAA@??<??ABB=BBA>BCBBACCCA>>>=8::AABBCBBBBDC;><?=<5817.........
@ATNG8:02702:00970
GATGGTAGCGCACACATAGATACAGTACTCATTCGTTTCGGAAGAGACAGGTACGTTAATAGTTAATAGCGTAACTTCTTTTTCTTGTCTTTCGTGGTATTCTTGCTAGTTACACTAGCCATCCTTACTGCGCTTCGATTGTGTGCGTACTGCTGCAATATTGTTAACGTGAGTCTTGTAAAACCTTCTTTTATGTTTACTCTCGTGTTAAAATCTGAATTCTTCTAGAGTTCCTGATCTTCTGGTCTACTACACTGTACTCTACCATCGTTCCTTCTGAGTCT
+
=BBE<>?BCDCHDBBBCCCCDAAAB;;499994:977.97275/////77288::;7;79887.4.5::75--(-8(-,,,,$,20--/9926689.3373882888::=<>?>>BB??<@CC@C@DGBA=;;F@BBBB=A@A@B;:;CDBAC@@?A?BBC@BB?C=@:;;CBC@B=B;;;;-:2:29==90::<<>6<<;;;=;65549990;;;=?:?;@@:==>@>>>8=:<<>>>>:=994:>@@BAAA@AABBCBCCDBB?<....*.*.)...-;=>=
@ATNG8:02659:01031
GATGGTAGTATATGCGCGTCGCTATCCAGAAGATCAGGAACTCTAGAAGAATTCAGATTTTTAACACGAGAGTAAACGTAAAAAGAAGGTTTACAAGACTCACGTTAACAATATTGCAGCAGTACGCACACAATCGAAGCGCAGTAAGGATGGCTAGTGTAACTAGCAAGAATACCACGAAAGCAAGAAAAAGAAGTACGCTATTAACTATTAACGTACCTGTCTCTTCCGAAACGAATGAGTACTACTCTCAGAGACACACTACCATCGTTCCTTCTGAGTCT
+
9999.55;9777//////;<<>BB@A8:?;:;B@;@;:@8<665::<8BA?A<89873777'86;<=<::=88;;3;855555$5<5:.44)4::6<;::<=;::7B?AB?BAA<?@A@BBBCBBBBBBBBB>BA9949>@9998827<????@BBB>>>B@DB??>>:=A67775::===6://)/9999*993;667979=D=C;?@@@<@=@@DDC@CB??@BB@C?BBB>BBB?BBB?@?B@@BB?>?>A;;;@>==AA;;7;?@?D5;1818>>===>>
@ATNG8:02661:01038
GATGGTAGTACATGATAGACGACACCAGAAGATCAGGAACTCTAGAAGAATTCAGATTTTTAACACGAGAGTAAACGTAAAAAGAAGGTTTTACAAGACTCACGTTAACAATATTGCAGCAGTACGCACACAATCGAAGCGCAGTAAGGATGGCTAGTGTAACTAGCAAGAATACCACGAAAGCAAGAAAAAGAAGTACGCTATTAACTATTAACGTACCTGTCTCTTCCGAACGAATGAGTACGATGAGATCTCGTGTGCTACCATCGTTCCTTCTGAGTCT
+
?BBB?BBBCA<ACCCDCCCCDCCBB@ACC@CCCCBB?B>A?@?CCC@BB?B@BBBBBBBB2B@DBEEDBBBCBC;CB<;<<<*;<@>595905?=:=CB@ACBED?B?BC@CBB?BBBBCBBBBBBDCCBDC@CCCC=BABB>??A=@=A::7;CAAABBC?BBCBBB@BB?BBB?BBBAA9?8918?AAA/?>:=888ABA@@;?;?@BB=A=CABBB?BB@@@AA=A>AA=A??<?AAABCBBBBCABA>A???:::<<>>>:>B@@@;>5;5;;;==;;;
@ATNG8:02667:01011
GATGGTAGGCGACATACATACGCGCCAGAAGATCAGGAACTCTAGAAGAATTCAGATTTTTAACACGAGAGTAAACGTAAAAAGAAGGTTTTACAAGACTCACGTTAACAATTTTGCAGCAGTACGCACACGATCGAAGCGCAGTAAGGATGGCTAGTGTAACTAGCAAGAATACCACGAAAGCAAGAAAAAGAAGTACGCTATTAACTATTAACGTACCTGTCTCTTCCGAAACGAATGAGTACGTGTGCGACGTGTCTCCTACCATCGTTCCTTCTGAGTCT
+
@AAB?CCC@CDCFCCCCCCC@BBDD@CBB?CCDB@@>@>@ADCCCA>AA>A>BBDBBBBB1B@IDDBCBCEBBA8>@99999*;<><5444&4@<8=B=BCCCAA>A?CC?CBB:BABBABCDAAACCCCAAADCCC?BAABBBBB>B@CAA>ACCCBAAA?BBB@A@>BC<@<>9>@AA?88785:==>?/??;?888???AA<A<@@@@<@<AABBB?CCCCCCB7999FD@BA@?@@@ABBBCBB@?>ABBB@<==@A:>=A=AAA@B?B?B?B@A==877
@ATNG8:02683:00999
GATGGTAGCGCGACGAGCGTAGACCCAGAAGATCAGGAACTCTAGAAGAATTCAGATTTTAACACGAGAGTAAACGTAAAAAGAAGGTTTTACAAGACTCACGTTAACAATATTGCAGCAGTACGCACACAATCGAAGCGCAGTAAGGATGGCTAGTGTAACTAGCAAGAATACCACGAAAGCCAAGAAAAGAAGTACGCTATTAACTATTAACGTACCTGTCTCTTCCGAAACGAATGAGTACGATGAGATCTCGTGTGCTACCATCGTTCCTTCTGAGTCT
+
;;;>7;;<;656::99555<;<;>>8:;;7:88:33-42699///:5889>5<<=6588)76;<::;;888>=77799555$5<.5.555&55>8;<=:544882=;??=A@@<ACCBCBCBCCA@ACBCC@B989=@=><<<9929:?;;49:>:B==B?CBBB7950>;0/.(.2225...(.2.///(.7.725279955.6.565@=A=B=AAB?AAAA:9:>@;99:,9?@;::9@AA@==857>99955559<<;==A8<<<7717-5+25576698
@ATNG8:02697:01016
GATGGTAGTGCGTGAGGAGAGACCAGAAGATCAGGAACTCTAGAAGAATTCAGATTTTTAACACGAGAGTAAACGTAAAAAGAAGGTTTTACAAGACTCACGTTAACAATATTGCAGCAGTACGCACACAATCGAAGCGCAGTAAGGATGGCTAGTGTAACTAGCAAGAATACCACGAAAGCAAGAAAAAGAAGTACGCTATTAACTATTAACGTACCTGTCTCTTCCGAAACGAATGAGTACACACTTCATATGACACTACCATCGTTCCTTCTGAGTCT
+
4;;;065<<<<>>>==:=;>>/0)/;;5;AA>?>5>=?==444828;6=666//////$/(///788:;=::/6699999(9<7<2555&5<;7955665<<?:=9<<8<@?9?>?@BCCCCCCBA@A@A=@B??=???>@@>?:?=A::89C@ABCBB?BBDAAA?BB?A==;=:::<3952-6::::*6808<===::794:8<<>@:=:=>BAA>BC??=BC?B<@AC>CBB=AACEC@@???@@;>>=>==>>>>>==8=>>BE@B?B>A@B@@878
@ATNG8:02704:00995
GATGGTAGCTCGCTGATGATATCTCCAGAAGATCAGGAACTCTGAAGAATTCAGATTTTTAACACGAGAGTAAACGTAAAAAGAAGGTTTTACAAGACTCACGTTAACAATATTGCAGCAGTACGCACACAATCGAAGCGCAGTAAGGATGGCTAGTGTAACTAGCAAGAATACCACGAAAGCAAGAAATAGAAGTACGCTATTAACTATTAACGTACCTGTCTCTTCCGAAACGAATGAGTACACATCGTCGTGTCGTGCTACCATCGTTCCTTCTGAGTCT
+
9;<=9;A@=B>>==>CCCBBB@@@@7?BC?CCCBBB@D=??ABLD@CB?B?BA@99999(9;??>@>>BBCCC9??;;:;;*;A>@5999'5@;7;@;;<<==B@B>AA?BBB?AAAABCFCCCCFDDDBB@BDAA>AAAAAA??<@@C??=@CABACBC@AABBCB?BB?B>><>>>BD3;;;5:::/;>>=:>??@B@CCC?B?BBCC=?=@CGBB?BB???BB?C?BBD=BBB>AAAA>AAAAAAA>>BBCBABCAAABBB?BBBBC?C?C?BB???>>>
@ATNG8:02704:00996
GATGGTAGATACTCGCTGATACCCCAGAAGATCAGGAACTCTAGAAGAATTCAGATTTTTAACACGAGAGTAAACGTAAAAAGAAGGTTTTACAAGACTCACGTTAACAATATTGCAGCAGTACGCACACAATCGAAGCGCAGTAAGGATGGCTAGTGTAACTAGCAAGAATACCACGAAAGCAAGAAAAAAGAAGTACGCTATTAACTATTAACGTACCTGTCTCTTCCGAAACGAATGAGTACACACTCTCATATGACACTACCATCGTTCCTTCTGAGTCT
+
4<<=8BBBCC<66:9:9555<<<</;;;7699>@@=A<@<<<<<<9;@8?7;><99:::,:500/6689:::=3:466>=>*;;6;8<<<065585555<<<::4:7;;7;:8288336=@CCCCC@AAAA=@C??<?@@@@A??<@@CAB>AAABBA@@????ABB?BD@?;;;>>>>>5;::4888888%8;99868A@A@@<>;<>?@=C<=>AAA=AC??>@@:?8?@A<ABC>@?CBBAAAA>>>>=A@@>>BBBCCBBA?BBBFE=@=?@B@@>>000
@ATNG8:02658:01044
GATGGTAGCTCTGCTCTGACTCTCGTACTCATTCGTTTCGGAAGAGACAGGTACGTTAATAGTTAATAGCGTAACTTCTTTTTCTTGCTTTCGTGGTATTCTTGCTAGTTACACTAGCCATTCTTACTGCGCTTCGATTGTGTGCGTACTGCTGCAATATTGTTAACGTGAGATCTTGTAAAACCTTCTTTTACGTTTATTCTCGTGTTAAAAATCTGAATTCTTCTAGAGTTCCTGATCTTCTGGGCAGACTCTCACACGCCTACCATCGTTCCTTCTGAGTCT
+
:>?F@CCD@;66CCBBBBBBBBBBBCAAAB??:?@@?8?A;A=AAABBB@=>><00*/2///<7=9=@@@?:50/;69;;;;,/0*/888/:96615==9<<054::49.9@A?@?AA=::4::2;ABABA;;6;??@;@AB@@ACCCAAABA@@B???????;?=??B;;;CCCC?C<;;;.;;A=;<<<.9=955)599>??@=99.4444$4::88796:;7<<====B7B7@<<CDD@@;;;8;A@BA@@@@?BBCBD@CBB@BAAAB=A=B6;9><;;00
@ATNG8:02663:01051
GATGGTAGATACTCGCTGATACACCCAGAAGATCAGGAACTCTAGAAGAATTCAGATTTTTAACACGAGAGTAAACTTAAAAAGAAGGTTTTACAAGACTCACGTTAACAATATTGCAGCAGTACGCACACAATCGAAGCGCAGTAAGGATGGCTAGTGTAACTAGCAAGAATACCACGAAAGCAAGAAAAAGAGTACGCTATTAACTATTAACGTACCTGTCTCTTCCGAAACGAATGAGTACGAGAGAGCACACGTGTCTACCATCGTTCCTTCTGAGTCT
+
;66<:=@BBDCCCGDCBBBBBB???:?BB?BCBAAA=A=ABBBBBB>9:3818::88888(5499=??A?>==B:AA9==<<+;:5;=ABA5ACC=A???@@A@@;?=DC:888<:8;@@A==;;;CB???@<@A@@<@>>>=99<6;7;//+/9::>?>?7;<AA@A=>=8=:93;===<4;:::::::;+757A788B:;:=@799--+-,-9<@C<@@@>>=@=?<?AB9??A>=>=@??????;;:?A;:;>>>>@AA@@<@@@A@:>:==B???@@@@
@ATNG8:02672:01082
GATGGTAGGCGACATACATACGCGCCAGAAGATCAGGAACTCTAGAAGAATTCAGATTTTTAACACGAGAGTAAACGTAAAAAGAAGGTTTTACAAGACTCACGTTAACAATACTGCAGCAGTACGCACACAATCGAAGCGCAGTAAGGATGGCTAGTGTAACTAGCAAGAATACCACGAAAGCAAGAAAAAGAAGTACGCTATTAACTATTAACGTACCTGTCTCTTCCGAAACGAATGAGTACGATGAGAGAGCTCTCTCTACCATCGTTCCTTCTGAGTCT
+
@?@E@BBA;?;BBB@B@BAB@AACB?BBB>;;;A@@=@?BBBACCC?AA?B?BABBBDDF3CACCCBCBBBBAA<A@BAABB2BB@C<@@@8@A@9=A<ACCC?@=?=@A=AB@@ACCCCBBBCCDDCBBDB@BCBB@BAA??@><9@=A::7:CAABBBB?BBBAAA>@A=@??9?>=991///*/:;;;,994<///669?@<@=DAAA<@=@=BBE?CCCBC@?4:5:BB;@@@=?>?>>>>??>?BAAAFBBA===@AAAB<>>;;@?B@B@@@@?:9:?
@ATNG8:02679:01043
GATGGTAGAGAGACTGTAGCGCACCCAGAAGATCAGGAACTCTAGAAGAATTCAGATTTTTAACACGAGAGTAAACGTAAAAAGAAGGTTTTACAAGACTCACGTTAACAATATTGCAGCAGTACGCACACAATCGAAGCGCAGTAAGGATGGCTAGTGTAACTAGCAAGAATACCACGAAAGCAAGAAAAAGAAGTACGCTATTAACTATTAACGTACCTGTCTCTTCCGAAACGAATGAGTACCTCTCAGACGCTCGTCCTACCATCGTTCCTTCTGAGTCT
+
DCBB865@@@BA@@AC?CCBBBBCD?CCC??@AABB?B@BBBBBAA@??<?@AAA====<)6289585?:;77A798;:9::$9:;<2555&5<<8>====@:491918817=;28BB=BBBCCBCBC;;;A>A:::?C???CAAB?C@BBB>ABBCCBBB?BBBDCF?BB@AA=;?:9991///(/6666)6=6=888::<<=<A<===@6;6;@EA@?A000;;>)927??6?@?<@BBBBB@<>>>AAD====AA>>>=A==8==//0+0+09:88;@000
@ATNG8:02683:01054
GATGGTAGGCGTGTGAGAGTCTGCCCAGAAGATCAGGAACTCTAGAAGAATTCAGTATTTTTAACACGAGAGTAAACGTAAAAGAAGGTTTTACAAGACTCACGTTAACAATATTGCAGCAGTACGCACACAATCGAAGCGACAGTTAAGGAATGGCTAGTGTAAACTAGCTAAGAATACCACGAAAGCAAGAAAAAAGAGTACGCTATTAACTATTAACGTACCTGGTCTCTTCCGAAACGAATGAGTACCTCTCAGACGCTCGTCCTACCATCGTTCCTTCTGAGTCT
+
;455.59949::5559955555555)5<<.54@>0/)/1/0/76666;;7:6;>77:AABB3B?><<==<75525,522266+6;392888+89=1777757:882<685:>5/,//--33--/989<899949=>96:;///<73-32806(,*(***,23359,555555835505776888AC256527@AAAA'<=>A>>>>56/6=7///6166>9;:;6//-/===>7B=AAA7;;A=AA>>>:;5;>>?@@===?===8839>@79----)-)-(-;666;>=
@ATNG8:02687:01071
GATGGTAGTCTCAGATAGTCTATAGTACTCATTCGTTCGGAAGAGACAGGTACGTTATAGTTATTAGCGTACTTCTTTTTCTTGCTTTCGTGGTATTCTTGCCTAGTTACACTAGCCATCCTTACTGCGCTTCGATTGTGTGCGTACTGCTGCAATATTGTTAACGTGAGTCTTGTAAACCTCTTTTACGTTTACTCTCGTGTTAAAAATCTGAATTCTTCTAGAGTTCCTGATCTTCTGGTCTACTACACTGTACTCTACCATCGTTCCTTCTGAGTCT
+
=9954999?A<;55599::><<:::;::9;>?;@96.5<.5.554;;44./////)///994:>573:33339287777'33,37880335:6;:9)//)//)/:8:155<99:9947::)/+//;;959:8;>:;255:455=877///////)/88188-3,33::55555.5/99.7)/////&//555)55<99;;554.4444$49:--(-0--(--775558=4999433-44727;////97/45=<<;<4444./77//)/)/)/69/333/
@ATNG8:02690:01079
GATGGTAGGCACTGCGCACACATCCCAGAAGATCAGGAACTCTAGAAGAATTCAGATTTTTAACACGAGAGTAAACGTAAAAAGAAGGTTTTACAAGACTCACGTTAACAATATTGCAGCAGTACGCACACAATCGAAGCGCAGTAAGGATGGCTAGTGTAACTAGCAAGAATACCACGAAAGCTAGAAAAAGAGTACGCTATTAACTATTAACGTACCTGTCTCTTCCGAAACGAATGAGTACACATCGTCGTGTCGTGCTACATCGTTCCTTCTGAGTCT
+
CCBB?BCC@C:99FCGCCBBBBBDD>CCC?CDDDBB?B?AABBCBC@BC?B?CBBBBBBB3B?BBBBBBAAABA8@<:;:::(:;994559&5<<8;;<<=>>?D>A>AC?BBC<>>BBCCCBCBCBBBBAB?BCBB=@@@ABB@B>C@BBB?BCBBBBBC@BAAAAB@CC@:::;???@@8>>;:77777)///;===@CBB@B@CBCC?B?BCCBB?ABBBBBC?B?ACD>CAA>@ACCAAAACAAAAABBBBBBB998BBBBBBBB?B?@<@@@@??>>
@ATNG8:02692:01048
GATGGTAGTGTCAGTGCGCGTCGTCCAGAAGATCAGGAACTCTAGAAGAATTCAGATTTTTAACACGAGAGTAAACGTAAAAAGAAGGTTTTACAAGACTCACGTTAACAATATTGCAGTAGTACGCACACAATCGAAGCGCAGTAAGGATGGCTAGTGTAACTAGCAAGAATACCACGAAAGCAAGAAAAAGAGTACGCTATTAACTATTAACGTACCTGTCTCTTCCGAAACGAATGAGTACGTGTGACGTACGTGAGCTACCATCGTTCCTTCTGAGTCT
+
>>>CACDCCCCDBCDCCCDEA?@BB9AGD@CBBCCB?A999BBBBB?BD?B?BBAAABAA2A>;;;BBAAAAAA9??BBBBB5CC>E5;;;.;@>=>;99=A>>B>B?BB?BBC>@?BBBBBBAAABBB?AA=ABBB@?@?::<@?<?<A>><>778>B@@;>AAAAA<??;?AA;==<<</:::4::::;*:;;888??:;;<@<@@@C<B<BD;:;<???C>==;A<ACC7AAC=BBBB99:BB?=>>>BB@???@;;;AAA<=<<66066<8=>@@@@@?
@ATNG8:02699:01052
GATGGTAGGCACTGCGCACACATCCCAGAAGATCAGGAACTCTAGAAGAATTCAGATTTTTAACACGAGAGTAAACGTAAAAAGAAGGTTTTACAAGACTCACGTTAACAATATTGCAGCAGTACGCTCACAATCGAAGCGCAGTAAGGATGGCTAGTGTAACTAGCAAGAATACCACGAAAGCAAGAAAAAAGAAGTACGCTATTAACTATTAACGTACCTGTCTCTTTCCGAAAACGAATGAGTACTATAGACTATCTGAGACTACCATCGTTCCTTCTGAGTCT
+
;:5=.5/9277////999;;9::;:3:=>7;;;;<<9>8<:>4438-336:745343<<<)84888;<<===B@9;;:9599(9>=@9?@@7>DC?@C?;9:CBB=B?BA>A??;?AA@CCBBAB;;9@AACAFBCC9::??@@@@:@:@::79BDBC@@B?CBBA@A<??:;><197777.555.225555$/73././59@<<8<<A;??4<6=:@?BAB@:::9::*998999*8<</74=<=::999>:>>888>@@AAAABCC?B999A>@<@6<::BB778
@ATNG8:02702:01043
GATGGTAGGCGTGTGAGAGTCTGCCCAGAAGATCAGGAACTCTAGAAGAATTCAGATTTTTAACACGAGAGTAAACGTAAAAAGAAGGTTTTACAAGACTCACGTTAACAATATTGCAGCAGTACGCACACAATCGAAGCGCAGTAAGGATGGCTAGTGTAACTAGCAAGAATACCACGAAGCAAGAAAAAGAAGTACGCTATTAACTATTAACGTACCTGTCTCTTCCGAAACGAATGAGTACCTCTCAGACGCTCTGTCCTACCATCGTTCCTTCTGAGTCT
+
A==C?;668<;;A@BBAAABAABCB69;9=BA@?@@5;48AA977?188-7,3;7;;;;7)86;ABB@??A??>4<<88888(88151757)555.52226622206222+222+225555:;777;577//*/865/7977<<>?273977/6;=<<<=>8=<>665499-55715755-27538;;;;+55.59:933---)-07///16(//77749?@:;:?5:7:==46//)/-87,--06---7978777/..886;@A:89;66/6)/(/75//2;;
@ATNG8:02703:01054
GATGGTAGGCACTGCGCACACATCCCAGAAGATCAGGAACTCTAGAAGAATTCAGATTTTTAACACGAGAGTAAACGTAAAAAGAAGGTTTTACAAGACTCACGTTAACAATATTGCAGCAGTACGCACACAATCGAAGCGCAGTAAGGATGGCTAGTGTAACTAGCAAGAATACCACGAAAGCAGAAAAAGAAGTACGCTATTAACTATTAACGTACCTGTCTCTTCCGAAACGAATGAGTACGAGAGAGCACACGTGTCTACCATCGTTCCTTCTGAGTCT
+
BB=><>??<>666666;;<<@AA@<6<BB@CC;;;;6;=@?B@@::49=4949>>8<<<8$317>>787A773<19855555$5>;;9;99+9=94594444<894:7;A>BBC:99ACBBBBCBBCC@@@@;>>78473?<<==B@C?B::99BA?@?7927=?=9?===<8A:296668.62225778+:=078:::>8::=C=@???<@;>=@:938;77737/317996937.7?=785;;@A<<;;;=A@>=:;;=888:?;;;A=A<A8;;?@>>=?
@ATNG8:02705:01074
GATGGTAGTCTCAGATAGTCTATAGTACTCATTCGTTTCGGAAGAGACAGGTACGTTAATAGTTAATAGCGTACTTCTTTTTCTTGCTTTCGTGGTATTCTTGCTAGTTACACTAGCCATCCTTACTGCGCTTCGATTGTGTGCGTACTGCTGCAATATTGTTAACGTGAGTCTTGTAAAACCTTCTTTTTACGTTTACTCTCGTGTTAAAAATCTGAATTCTTCTAGAGTTCCTGATCTTCTGGCTCTCGTAGACAGATACTACCATCGTTCCTTCTGAGTCT
+
>>=@<A///<<ACCC@@AAA@BBBCCABAAAA@BCCC=CC?B@BDCCEED;;:B;?<@:?;794:<?;<>=:98;-33333$3;6;;==43355.5997;=4665<<=269B>@??B@AAB?B?CCBBA@@EACDCD>B@B;<<@@@@@@:98>?9>>???A9>/77=956;997:5555&5.9555555$599;A066<666<>9=29444$498;=:=8==7;;:<<;?8?8<558<=>=CD<CC@@@BBBA@@FDBB@@@AA8::B?@;?<><99:??:::
@ATNG8:02656:01107
GATGGTAGTATATCGCGTCGCTATCCAGAAGATCAGGAACTCTAGAAGAATTCAGATTTTTAACACGAGAGTAAACGTAAAAAGAAGGTTTTACAAGACTCACGTTAACAATATTGCAGCAGTACGCACACAATCGAAGCGCAGTAAGGATGGCTAGTGTAACTAGCAAGAATACCACGAAAGCAAGAAAAAAGAAGTACGCTTATTAACTATTAACGTACCTGTCTCTTCCGAAACGAATGAGTACTGTATCTATGTGTGCGCTACCATCGTTCCTTCTGAGTCT
+
BCCD@CDCCCCCCC@@@@@@@ACHD?CCC@CCCBAA>A?BBBCCCC???9?=@AABCBBB3B?BBC@BBCCAAA;BCCDDCC5CC@B@BDD;DCD@BBBBBBCCC?B?BB?AB@788AABDJCA@@DBBBCC@BACB>BBBA==>B>B?C??=?CFCBBBC?BBBBBB@DD?>8:7:;=>=4;::4988888%/:7;///=9?;==:=;>=@@<?<?CBBB?BCCBBBB?B?BCC>AAC?AAAABBAABBAAA==>@>>>>>AA@@?;@AB??;?8=188>===>=
@ATNG8:02669:01122
GATGGTAGGTGCAATGAGTGTATCCAGAAGATCAGGAACTCTAGAAGAATTCAGATTTTTAACACGAGAGTAAACGTAAAAAGAAGGTTTTACAAGACTCACGTTAACAATATTGCAGCAGTACGCACACAATCGAAGCGCAGTAAGGATGGCTAGTGTAACTAGCAAGAATACCACGAAAGCAAGAAAAAGAAGTACGCTATTAACTCTTAACGTACCTGTCTCTTCCGAAACGAATGGTACGAGAGTCAGAGCAGAGCTACCATCGTTCCTTCTGAGTCT
+
ABBBACDH@CCCDACCCCBCCCCC@CBC?CBB@BB>B=@@BBBCD?>>;>;?>@@??=?/?=@@@::;BD??>4==88888(8;9:1522&2:836<7=@@@AA=A<AE<@=;:;?>>>?>>@>>@>>==@:@AAC7==>>@@@@;A;A>>:>>>@:::A;A@=@AA9>=9>AA;>>>>>2998588888)//,/=@@ECAAA<A<AA@@9>9>???>;A<><<<>:@=AAA7AAA=;;:;>@@>@@AAA??=@>>>>>??>>9===7739395:??@AAAC
@ATNG8:02671:01124
GATGGTAGCGCACACATAGATACAGTACTCATTCGTTTCGGAAGAGACAGGTACGTTAATAGTTAATAGCGTACTTCTTTTTCTTGCTTTCGTGGTATTCTTGCTAGTTACACTAGCCATCCTTACTGCGCTTCGATTGTGTGCGTACTGCTGCAATATTGTTAACGTGAGTCTTGTAAAACCTTCTTTTTACGTTTACTCTCGTGTTAAAAATCTGAATTCTTCTAGAGTTCCTGATCTTCTGGGATGTGTGCGCAGTGCTACCATCGTTCCTTCTGAGTCT
+
<CCB=B9566;99:?@A@BACBAABC;84??<9?===5?B=@=@B@@>AA<@@@@?@C?=BA@=A>@?@::;9::-33333$37399==5436;.55<7<=9<<@@?A=@BBCCDBB>CBB>A@CC;:;BBA?BBBB?CBBBBBBBBBAABBBBC?CBB>BB@B?AAAABBBBB=A;;;;.;=A<ABFHH5BBBBF=BAAABBBB@A;@>@>,=@@ABADACD@BBCCCCC@C@@@@C@?<?>@@5>000>>@CBAAA@;:9>=<?4335.5.5.59::;455
@ATNG8:02673:01130
GATGGTAGTCTCAGATAGTCTATAGTACTCATTCGTTTCGGAAGAGACAGGTACGTTAATAGTTAATAGCGTACTTCTTTTTCTTGCTTTCGTGGTATTCTTGCTAGTTACACTAGCCATCCTTACTGCGCTTCGATTGTGTGCGTACTGCTGCAATATTGTTAACGTGAGTCTTGTAAAACCTTCTTTTTACGTTTACTCTCGTGTTAATAATCTGAATTCTTCTAGAGTTCCTGATCTTCTGGGTCTCTCTCTCACGCACTACCATCGTTCCTTCTGAGTCT
+
BBBC@DBBBCCCCDECCBA@@DDCBBBCBBA@<@CCG=CC?C?BBBACCD?A@@AA?B>BB@?=A?BBBBBCBBB<?=CBB1BB@BBBB>BCCC@CBC@DD?AAACBC?BCCCBBBB?BCC?B?CCCCBA@A=BDDD?BBBBCCBBBBBBBBBBB@BCB?BB?B?CBBBBCCCCACCCCC9@;?9:;:::*;ABBD=CCCCCFCBBB?C@CB@DBABC?C?CA<ABABBBB>B<@@CCBB;ABDD=A@@BAAAAABBBCCCCAAA?AAAA@>B>B>BB@@B?==
@ATNG8:02674:01105
GATGGTAGCTCTGCTCTGACTCTCGTACTCATTCGTTTCGGAAGAGACAGGTACGTTAATAGTTAATAGCGTAACTTCTTTTTCTTGCTTTCGTGGTATTCTTGCTAGTTACACTAGCCATCCTTACTGCGCTTCGATTGTGTGCGTACTGCTGCAATATTGTTAACGTGAGTCTTGTAAAACCTTCTTTTTACGTTTACTCTCGTGTTAAAAATCTGAATTCTTCTAGAGTTCCTGATCTTCTGGGTCTACGCTCGTCGCGCTACCATCGTTCCTTCTGAGTCT
+
<<;;06;99666<@<=B@@@;;9@A<?;;B?><8>>>6=<8<79;59999499999.57=<:9298:@>;;54./8)/////$//)/688/4355.5<=8<=9<@BBBD@CDECDBAA>@BB?A?BC@@@AAB?BBBC@BABBB@@@@@??@??@A?ABB@BB?B7::@BBBCCC@CCCCC9B>C>;;;;;*<AACB;ABBAA@BBA?4::::):?@@C@C@CCADDD;<;D@D>AACCCB>ABIL>B@@@@@@C@@@C???BAAA@BB::;@C@C@AAAA@@00
@ATNG8:02676:01107
GATGGTAGCTCGCTGATGATATCTCCAGAAGATCAGTAACTCTAGAAGAATTCAGATTTTTAACACGAGAGTAAACGTAAAAAGAAGGTTTTACAAGACTCACGTTAACAATATTGCAGCAGTACGCACACAATCGAAGCGCAGTAAGGATGGCTAGTGTAACTAGCAAGAATACCACGAAGGCAAGAAAAAGAAGTACGCTATTAACTATTAACGTACCTGTCTCTTCCGAAACGAATGAGTACACACTCTCATATGACACTACCATCGTTCCTTCTGAGTCT
+
@BDE@CCCCCCFCCCCCDCCBCCCC?CCD?AAABBBBB?BA@@B<<7>A>?<?;A:::::*:=BCCDDBBBCBB=BBCCCCC2BB>A5;;;-;CB?BAAABCCBB@B?BB<A??:><@@ACBBCCCCBBDCC?CABB?CBBBAAAB;@<A998:BBBBBBC?CCAAAA?CD?BBB>BAA>3;4::476666(/:6=///<<B>>;>=AB??<@<?@CCC@CCBBBCB>A>ABB>BBB?AABAABAAAAABAAAAA::@CCBBBCC@BBB>?<?;?<?AACD:99
@ATNG8:02678:01123
GATGGTAGTATATCGCGTCGCTATCCAGAAGATCAGGAACTCTAGAAGAATTCAGATTTTTAACACGAGAGCAAACGTAAAAAGAAGGTTTTACAAGACTCACGTTAACAATATTGCAGCAGTACGCACACAATCGAAGCGCAGTAAGGATGGCTAGTGTAACTAGCAAGAATACCACGAAAGCAAGAAAAAGAAGTACGCTATTAACTATTAACGTACCTGTCTCTTCCGAAACGAATGAGTACACATCGTCGTGTCGTGCTACCATCGTTCCTTCTGAGTCT
+
CBBC?CDDCCCCCCCCBBBBCCC@?<@BB=BCCBBB@C?CBBAABD?BB?B?@AABBCCC3B?BCCBBBBBCCD?DCBBBCB2BB?B=@@@9@B@=9:6<>CBCB?B@CC@BAA=BBABBBBBDCCCCCCCC?CCCD?BA@@B@AA=B?B@@>ABBCBDDA=AACAAB>BC>@@?;??<<;3:9:4::::;+:=:=888>>>>>:=<A@@?:A;AACBC?BCBBBBB?C?ABA<BCB@BB???BBBBAABA@BBBBCCBA??@>><>CCBC?B?B?BBBBA=:;
@ATNG8:02678:01125
GATGGTAGGCGTGTGAGAGTCTGCCCAGAAGATCAGGAACTCTAGAAGAATTCAGATTTTTAACACGAGAGTAAACGTAAAAAGAAGGTTTTACAAGACTCACGTTAACAATATTGCAGCTGTACGCACACAATCGAAGCGCAGTAAGGATGGCTAGTGTAACTAGCAAGAATACCACGAAAGCAAGAAAAAGAAGTACGCTATTAACTATTAACGTACCTGTCTCTTCCGAAACGAATGAGTACCTCTCAGACGCTCGTCCTACCATCGTTCCTTCTGAGTT
+
:<<<@BECACCCCCCCCDCAAACCG>DCC?BBBDBB@B=??BBBDC?BB?B>CCCBBBBB3B@BBBBBCC??>D9><77666(6=7=/788)8=;4;;8;>DEBC;?<@B=>><<?@>>>@>=>@@===A??;>>>A;@??<<>@@;A:>=>9>A;;;>>>9>@===A;>>9>@@;@@555(76/6::@@@,////==<@@@>><>=A@>>;A;AAAAA;?<<=>>>:>9>??7>CC@BBBCCCC?CCCABBBB@@@BBBB>BBB>CCB??=?@D@BBCBBB@
@ATNG8:02684:01132
GATGGTAGCTCGCTGATGATATCTCCAGAAGATCAGGAACTCTAGAAGAATTCAGATTTTTAACACGAGAGTAAACGTAAAAAGAAGGTTTTACAAGACTCACGTTAACAATATTGCAGCAGTACGCACACAATCGAAGCGCAGTAAGGATGGCTAGTGTAACTAGCAAGAATACCACGAAAGCAAGAAAAAGAAGTACGCTATTAACTATTAACGTACCTGTCTCTTCCGAAACGAATGAGTACACACTCTCATTTGACACTACCATCGTTCCTTCTGAGTCT
+
AA:979;:@B<@BBBBCBBBCCCBB@BCC@BDBB??=?=A@ABBBB?BD@D?BBBA==<=.==AADAAAA>=>D;BABBBBB0AA>A4;:;49<<96666>=:::8;=@B?ACB<??:9;BCCCCCBBBBCD?C@AA@B?>>A@AB=A=@::5:CBBCBCC?DCCBBC>AA>A@>:>==<@5;;:8>>>??/>?;?;;;@@@AA<A<@@@@;@<@@AAA@CCBBBBB@C?BCC?BBB?BBBBDCBA?>>>??>>>B:@@@B@@??<@AA>A>A?B?BBDED999
@ATNG8:02687:01092
GATGGTAGTATCTGTCTACGAGAGCGAAGATCAGGAACTCTAGAAGAATTCAGATTTTTAACACGAGAGTAAACGTAAAAAGAAGGTTTTACAAGACTCACGTTAACAATATTGCAGCTGTACGCACACAATCGAAGCGCAGTAAGGATGGCTAGTGTAACTAGCAAGAATACCACGAAAGCAAGAAAAAGAAGTACGCTATTAACTATTAACGTACCTGTCTCTTCCGAAACGAATGAGTACTGTATCTATGTGTGCGCTACCATCGTTCCTTCTGAGTCT
+
@>>C?BDCCCBCCCCCDCCBCBBBBBC?BBBBBB>B?BBBCCBB>==<:<==>AAAAA/A=BAA@@@AAAAA9@ACCCCC5CC@H=CBA9BBEACDDCCBBBB?B?BB@BBB>@@BBCBBCCCDBBBCAA>ABBC?BBA@BBBC=@=@CC=@@CC=>>B@BBBAAA>BB>>>?<?;;<;6/009=8889+:>:>;??A@@BB@B?BCBB?A?BBA@@8==>>=>>9;9<@@:@BB?BBBB@AACCB>=>>>=BACCC???ABB>BCCCB<@<A@CCCAA==>
@ATNG8:02696:01091
GATGGTAGAGTATCATGTGTATCTCCAGAAGATCAGGAACTCTGAAGAATTCAGATTTTTAACACGAGAGTAAACGTAAAAAGAAGGTTTTACAAGACTCACGTTAACAATATTGCAGCAGTACGCACACAATCGAAGCGCAGTAAGGATGGCTAGTGTAACTAGCAAGAATACCACGAAAGCAGAAAAAGAAGTACGCTATTAACTATTAACGTACCTGTCTCTTCGAAACGAATGAGTACACACTCTCATATGACACTACCATCGTTCCTTCTGAGTCT
+
4455.65>>B><<;==@CCGBBB@@=?CF?BBBB@@<@?B@@@DB@DC8;8;AAACDCD5EGIDCCCA@@BBA;?B;;:;:'992445<<.=C>:<AABBCB9977>CC>>@@=@BBBBBCCDCDCCCCCCACBAA@CA@@@@??;@?A@@=@@@B@???>A@@BBB?AB:??>3:0;:=*///..999)772822598;<A<A<AAAD=D=;;ACC>AAAAAAA>B@??:?BA?AAAA@999???ABA@==;;;;;?@@@A=ABBAB?A=@=???AA9:9
@ATNG8:02701:01097
GATGGTAGGACGAGCGTCTGAGAGGTACTCATTCGTTTCGGAAGAGACAGGTACGTTAATAGTTAATAGCGTACTTCTTTTTTCTTGCTTTCGTGGTATTCTTGCTAGTTACACTAGCCATCCTTACTGCGCTTCGATTGTGTGCGTACTGCTGCAATATTGTTAACGTGAGTCTTGTAAAAACCTTCTTTTTACGTTTACTCTCGTGTTAAAAAATCTGAATTCTTCTAGAGTTCCTGATCTTCTGGCGCGTATGTATGTCGCCTACCATCGTTCCTTCTGAGTCT
+
6@@@@CCD@ECCCCC>===CCCCC@BDCCCEEABBBB>BC@B?BCDDDAA>ACDED?B?BCBB@BACCCCBB@@@8:::::;%;@=>?@@<@BBC@CGEABBABCCCCC?@?@@@>@@?ABC?B?BC@@:;;A?BBBB=B@@@@@@@CBBAA???A>BBB@CC@C?BBBBBBAA@;@;;;;;*;=C4<:;::*5A:99,55A<>B>@59444444#4>>55.49=?<@BBBB::89=>>>B::6:?C=ABBBBEBBBB@A@FCB?B::5:==:;5;5;5;CCCDBBB
@ATNG8:02703:01135
GATGGTAGAGTATCATGTGTATCTCCAGAAGATCAGGAACTCTAGAAGAATTCAGATTTTTAACACGAGAGTAAACGTAAAAAGAAGGTTTTACAAGACTCACGTTAACAATATTGCAGCAGTACGCACACAATCGAAGCGCAGTAAGGATGGCTAGTGTAACTAGCAAGAATACCACGAAAGCAAGAAAAAGAAGTACGCTATTAACTATTAACGTACCTGTCTCTTCCGAAACGAATGAGTACTGTATCTATGTGTGCGCTACCATCGTTCCTTCTGAGTCT
+
B@BB<>AACC>@@?===AAACAB@@=@CB?BBCBAA<@?ABBDCCC@CC9:::CDBCCCC5CBCCCBBCCCCCC=BBBBBBB2@A;A9@>@3?@@>BBBCBBCBB?B?9979BB@BBB@CCCC:;;CECBBD?CCCC>AAB???AA<A>A@@=@B@AABA@=ABBBBB@BB?BAA>=>AA>78884:::;;.;A;A888@@BAA=A=AA@@<?<?ACCB?BA@@@@@=A?AAA:???=AABCBBEBBBBBB>=>BBBB=<<AAAB=>>>AA<A=B3898==>>?
@ATNG8:02705:01092
GATTATCTCGCTGATGATATCTCCAGAAGATCAGGAACTCTAGAAGAATTCAGATTTTTAACACGAGAGTAAACGTAAAAAGAAGGTTTTACAAGACTCACGTTAACAATATTGCAGCAGTACGCACACAATCGAAGCGCAGTAAGGATGGCTAGTGTAACTAGCAAGAATACCACGAAAGCAGAAAAAGAAGTACGCTATTAACTATTAACGTACCTGTCTCTTCCGAAACGAATGAGTACATAGATATACGTATAGCTACCATCGTTCCTTCTGAGTCT
+
;595:;::BBCCCCCBCCBBBBB?CBB?BBBCA@>A@BBBBCCC=AA?B?AA?9877:'5377555889===,62:::::$:5.5=>?@2>>>:@B=BCBA@A8:8:A?BBB>@???ACCABACDFCCCB?AACD=?::9AAAB?C@B;;7:CAABCBB?CCBCAA@AB=>>=8:6;;<)////////'/:56555::97<192:<<<;?<?@C@@=@AAAAAA?A?ABA;@9:4:??@AABB@==675@?@>@>:98A:998;::9<8<;@;?;;;>888
@ATNG8:02659:01151
GATGGTAGCGCGACGAGCGTAGACCCAGAAGATCAGGAACTCTAGAAGAATTCAGATTTTTAACACGAGAGTAAACGTAAAAAGAAGGTTTTACAAGACTCACGTTAACAATATTGCAGCAGTACGCACACAATCGAAGCGCAGTAAGGATGGCTAGTGTAACTAGCAAGAATACCACGAAAGCAAGAAAAAGAAGTACGCTATTAACTATTAACGTACCTGCCTCTTCCGAAACGAATGAGTACGATGAGATCTCGTGTGCTACCATCGTTCCTTCTGAGTCT
+
4=>B@BBBCDDCBBCCCCBBAABCC=BAD@DCCBBB?B=>>BCC@@=??;??BCB@@AAA/><>>=@BBA=<=D:=<;;;;;*;@<@5999&5?=9>B=A>BB897:?AA?BCC?BBBBCDDCBBBDDBBAD@BBBA<?>BBBBBB@C@CCC?BBA::9@A>ABBBBB>@@<:885;>9::1///389===,33-6///<<>>><@<@@>>;>;?;@@C?@@A@BBC?B?BBC>CDF@@@@AABB??AA;;;????????>;;;>:>>>=A>A@D@CAAAA:::
@ATNG8:02663:01150
GATGGTAGGCACTGCGCACACATCCCAGAAGATCAGGAACTCTAGAAGAATTCAGATTTTTAACACGAGAGTAAACGTAAAAAGAAGGTTTTACAAGACTCACGTTAACAATTTTGCAGCAGTACGCACACAATCGAAGCGCAGTAAGGATGGCTAGTGTAACTAGCAAGAATACCACGAAAGCAAGAAAAAGAAGTACGCTATTAACTATTAACGTACCTGTCTCTTCCGAAACGAATGAGTACTACTCTCAGAGACACACTAATCGTTCCTTCTGAGTCT
+
CCCC@CBC@BAAACBBBBAAACCEE?JBC@B@CC99;:@CCBACDA?CC?C@??>AAAAA3B?BBBBCBBBBBB>??ACCCC5CDAGACDD;CCCAB@@LCCBAB>A?AC=@??8BBBDCCBBBCCCCCCBB>BBBB>B===@@AB?A@C9999C??>CBB?BCCBBB?AA=76619<887)8<<9:::::*6;7<///:;>>>;>=@@@A<A=AABBB@BBBBBBB>A>ACF>BBB?BBBD@>==AAAAA==>>>>B@??>>><>=>B@D>A>@CCDD:99
@ATNG8:02664:01161
GATGGTAGTCTCAGATAGTCTATAGTACTCATTCGTTTCGGAAGAGACAGGTACGTTAATAGTTAATAGCGTACTTCTTTTTCTTGCTTTCGTGGTATTCTTGCTAGTTACACTAGCCATCTTTACTGCGCTTCGATTGTGTGCGTACTGCTGCAATATTGTTAACGTGAGTCTTGTAAAACCTTCTTTTTACGTTTACTCTCGTGTTAAAAATCTGAATTCTTCTAGAGTTCCTGATCTTCTGGAGATACATCAGCGAGCTACCATCGTTCCTTCTGAGTCT
+
CBBCAEBBBDFBBBCBBBBBBBBBCABBB?@A>?ACF?GC@CBCCBBBBC?AAA@?4:5:=??7C@BBBC?@ABC?@A@@?1>?8<999/:AAA=AA@=@D@AA@DCDACDCBBBBB?CBCCC>DDBBBCCC=@@CC?BCCCCBBBCCBBBBBBB=??B=BD?D;?>BCBBCAA;@<;;;6;>C@;;;<;*;AAAC>AABCCBB@@@5;;;;*;?B@@<@=@@<@CDBBBB?B?BB:::A<99<=AAC@@@BBCCBBBBBBC;<7;AABCADAD@AA@CC;::
@ATNG8:02665:01161
GATGCGAGCGAGTGTGTATACCAGAAGATCAGGAACTCTAGAAGAATTCAGATTTTTAACACGAGAGTAAACGTAAAAAGAAGGTTTTACAAGACTCACGTTAACAATATTGCAGCAGTACGCACACAATCGAAGCGCAGTAAGGATGGCTAGTGTAACTAGCAAGAATACCACGAAAGCAAGAAAAAGAAGTACGCTATTAACTATTAACGTACCTGTCTCTTCCGAAACGAATGAGTACGTGTGCGACGTGTCTCCTACCATCGTTCCTTCTGAGTCT
+
BCBBCFCECCCDBBBBBCCCC@CBC?CDBBAA?A=A@A?CDC?BB=B?@A@====?2=;ABAACAAAAAC:BEABBBB0BB?B?BBB9BCC@CBBBCBCBB?B?BC@BBC>BB??BBCBBBBCDCCAC=BBBB=A@@@@@@B>B@CBB?BBBCCCBA?BBBBBB?BB=9787=><==4<<<988888(6>9@788A@A@A<@;??CF:>:>ABBB@BDBBBBB@B?BBC>BAA>ABBBAA=AAAA?@@AA??>>>@@<@@A=???@B?B?C?CCDAA?>>
@ATNG8:02668:01156
GATGGTAGCGCGACGAGCGTAGACCCAGAAGATCAGGAACTCTAGAAGAATTCAGATTTTTAACACGAGAGTAAACGTAAAAAGAAGGTTTAGACTCACGTTAACAATATTGCAGCAGTACGCACACAATCGAAGCGCAGTAAGGATGGCTAGTGTAACTAGCAAGAATACCACGAAAGCAAGAAAAAGAAGTACGCTATTAACTATTAACGTACCTGTCTCTTCCGAAACGAATGAGTACTGCGTCTCACTCTCGCCTACCATCGTTCCTTCTGAGTCTT
+
;555:>?>CCE;;;@A@@>@BB;;;68@@>CDBAAA?A?????ABA@??;?>A@A?@@@@.?6<79:9776696,55;;::9$9;5;9993;AB<CCCCCC<@<@@<?@@=@AAC;;<BCBBA@@BAA>@@==;???AACCC@B?A::6:AABBBBB?BBCBBA<@@389819:><>/:9808:9:9)//(//./58=>?<>9>99929499???=?>>>;?@3:3999,99928=??>A<=555<;555::9889;73334993336:16098///5--(
@ATNG8:02671:01176
GATGGTAGGTGCACATGAGTGTATCCAGAAGATCAGGAACTCTAGAAGAATTCAGATTTTTAACACGAGAGTAAACGTAAAAAGAAGGTTTTACAAGACTCACGTTAACAATATTGCAGCAGTACGCACACAATCGAAGCGCAGTAAGGATGGCTAGTGTAACTAGCAAGAATACCACGAAAGCAAGAAAGAGAAGTACGCTATTAACTATTAACGTACCTGTCTCTTCCGAAACGAATGAGTACGATGAGATCTCGTGTGCTACCATCGTTCCTTCTGAGTCT
+
::;B?BBC@BBBC;;;@@A;::AAC?BCC>CABDBA@B?CCCC@A@?BB?C@BAA;:;;;*;>DBBBCBAA@@@;@ABCEEE5AA>B@FDC;B;:9;BBBA@@00007;;<;;?=@@<=C;;<EDCCCBBBB=A@??9?@C@@@BC:@<@;;59=?@:::C@BBBAAA?BC?::9??>=>A4:88188@7@8886;;::>>HGC@CABCBC@C@AAACEAGCCBB;:5:8:AC=CAA6:99@AAAAABC?;;>;;;>888;;;==9=@@;;5;:>5;;>>@@@@
@ATNG8:02676:01142
GATGGTAGTAGTACACTAGTCATACCAGAAGATCAGGAACTCTAGAAGAATTCAGATTTTTAACACGAGAGTAAACGTAAAAAGAAGGTTTTACAAGACTCACGTTAACAATATTGCAGCAGTACGCACACAATCGAAGCGCAGTAAGGATGGCTAGTGTAACTAGCAAGAATACCACGAAAGCAAGAAAAAAGAAGTACGCTATTAACTATTAACGTACCTGTCTCTTCCGAAACGAATGAGTACTGTATCTATGTGTGCGCTACCATCGTTCCTTCTGAGTCT
+
;=BB@CCBBBCCCCCCCBECCCBBC@CCC@CCCCBB?B?BBCCCCE@CC?B@BBA=;=;<,<8>>?BDCCB???:?BBCEDF5BB<>299:*9<=9=@;?>BBCC@D?DC?CCC<>==>CDDDB@ABBBCCC>AABC:><BCCCBB?B?B??=?BBBBBBB?ABBCBB?CC?977<@@AAA9;:98888888%/:58///99BBA=A:=;AA<A=@ACCB?BBBCBBA?C?BBC;AAB?CBBBBB??BB?>>>>>?>??@@@@A>>:>DA@@=@:=:=??>=>?@
@ATNG8:02680:01187
GATGGTAGAGTATCATGTGTATCTCCAGAAGATCAGGAACTCTAGAAGAATTCAGATTTTTAACACGAGAGTAAACGTAAAAAGAAGGTTTTACAAGACTCACGTTAACAATATTGCAGCAGTACGCACACAATCGAAGCGCAGTAAGGATGGCTAGTGTAACTAGCAAGAATACCACGAAAGCAAGAAAAAGAAGTACGCTATTAACTATTAACGTACCTGTCTCTTCCGAAACGGAATGAGTACTATAGACTATCTGAGACTACCATCGTTCCTTCTGAGTCT
+
9;:<8<=@BC?@ECBBBCBBAABCC<@@@>BBBBBA?B>AABCCBB@BD@CAGCCBBBBB2B?CCDCCCCCCCC?CECCCCC5BB=B5;;;59??7<BA<BBBAB>@=@B>BBB?BA?;@CCCCCCCCCCBB?B@@@=AAA@@A@A>B?BAC?BBBBBCDC=@@B?@A@CC?>>>899898.:::488888(/939///99;9;5;;?@AA<?;?BDCC@DCCBBCC?B?BBB>BB@C?BCBBBBBCBBABB@@@@BCCCCACCCC?CAABC?B>B@CBBA@@@@
@ATNG8:02683:01174
GATGGTAGCATCATGCATATCTCACCAGAAGATCAGGAACTCTAGAAGAATTCAGATTTTTAACACGAGAGTAAACGTAAAAAGAAGGTTTTACAAGACTCACGTTAACAATATTGCAGCAGTACGCACACAATCGAAGCGCAGTAAGGATGGCTAGTGTAACTAGCAAGAATACCACGAAAGCAAGAAAAAGAAGTACGCTATTAACTATTAACGTACCTGTCTCTTCCGAAACGAATGAGTACCTCTCAGACGCTCGTCCTACCATCGTTCCTTCTGAGTCT
+
ACBC?BCCDCCCCBB@@AEDBBABA>A988:BAA@A>A9:9FCFBB?BB?B?>A@@@AAA/B<CB?>?AA@@@A6>=;;;;;';9494555&5<=:>B=BBBBAC?A?BB?BCC>A999CCCCCCCCCCB??=>??>9>=>=>>>@<A?C;;8;CAABBCC@BBB???@BB=A@A;:6<<:.6//)/////(-709///66;>>=B<@???<@<;;@BB@BCCBBBB>@>@@@8@@@:??AAAAA>>>=@@@BA===BDAA<AAA<AA@>A>A@C>AA???:99
@ATNG8:02691:01144
GATGGTAGTGCGTGAGAGAGAGACCCAGAAGATCAGGAACTCTAGAAGAATTCAGATTTTTAACACGAGAGTAAACGTAAAAAGAAGGTTTTACAAGACTCACGTTAACAATATTGCAGCAGTACGCACACAATCGAAGCGCAGTAAGGATGGCTAGTGTAACTAGCAAGAATACCACGAAAGCAAGAAAAAGAAGTACGCTATTAACTATTAACGTACCTGTCTCTTCCGAAACGAATGAGTACTACTCTCAGAGACACACTACCATCGTTCCTTCTGAGTCT
+
@:=B?BCDCCCCAAABBCCBCCCDD<AAB?BBBBBB>B?@@A@CBB>BB=@=BBC<<===/>>DCC???@@>@D8==:;;;;*;A>A5;;<6:AC@CBBBCCEBB?A>AC@DCB=AABBBBGCCCCCCBAAB?BDCC>AAAAAA@@<@?BBA?ABDCABBC?CCBAAA@CC>>>>:;;:<:4888188998(/<6<///77;@@=@;?>>?=C;A@CCD?BAAABBB?B@BBB=BBB?CBBBCCCAABBBAAAA>?@AA==<A??;?@@@B=B<@<>>>====>
@ATNG8:02697:01189
GATGGTAGCGCACACATAGATACAGTACTCATTCGTTTCGGAAGAGACAGGTACGTTAATAGTTAATAGCGTACTTCTTTTTCTTGCTTTCGTGGTATTCTTGCTAGTTACACTAGCCATCCTTACTGCGCTTCGATTGTGTGCGTACTGCTGCAATATTGTTAACGTGAGTCTTGTAATACCTTCTTTTTACGTTTACTCTCGTGTTAAAAATCTGAATTCTTCTAGAGTTCCTGATCTTCTGGGTGTATCAGCGAGTATCTACCATCGTTCCTTCTGAGTCT
+
@>=@:;;CFDDCCBBBDCBBBBBBBBBBCCBC>BBCD>BC?B?BBBBCBB@BDDBB>B>BB?>:@?ACCBBBBBB=AABCB1BB?AAAA=BACC@CCC@CD@::;CCCACCCCDBBB@BCC@C?CDDCABAB?@BAA=BBBCCCCCCCEDBB????CBB>BB@C999CCCCCCC@BBBAAABAG;;;CCC3CCCBB>BGDCCDA@@?5;;;;*;ABCB?B?;;8;BAACCC?A>ACCDBC?BBCC=AABBB@@ACCCBBCCCCBB?B@@@B?B?B?AABCAAA@
@ATNG8:02698:01168
GATGGTAGTATATCGCGTCGCTATCCAGAAGATCAGGAACTCTAGAAGAATTCAGATTTTTAACACGAGAGTAAACGTAAAAAAGAAGGTTTTACAAGACTCACGTTAACAATATTGCAGCAGTACGCACACAATCGAAGCGCGGTAAGGATGGCTAGTGTAACTAGCAAGAATACCACGAAAGCAAGAAAAAGAAGTACGCTATTAACTATTAACGTACCTGTCTCTTCCGAAACGAATGAGTACTATAGACTATCTGAGACTACCATCGTTCCTTCTGAGTCT
+
:<<<<B?BCCCECCCCDDCCCCC?=9@@A<ABD@AA?@>ABBAAAA=?@?A>==>:99:9(79<@?BBBBBBBA8<<;;9::;%;:>>;;;;09@<8596=>>BBD@B@AB>ACB>AABBCCCCCBCBDDDAA>AA??499:@A>AB?B?A??<?AABBBBE?BBBBBB?BB;::;9=:==>6///)/99;:,::5=;;;>>>AA<A9==BB;?:?ACCD@AAABAAA<>>?CF>CAA=ACCBB@AAAAAAAAA@@>>>BBBBBBB?C???B?B>C?CCC>>888
@ATNG8:02701:01172
GATGGTAGCTCGCTGATGATATCTCCAGAAGATCAGGAACTCTAGAAGAATTCAGATTTTTAACACGAGAGTAAACGTAAAAAGAAGGTTTTACAAGACTCACGTTAACAATATTGCAGCAGTACGCACACAATCGAAGCGCAGTAAGGATGGCTAGTGTAACTAGCAAGAATACCACGAAAGCAAGAAAAAGAAGTACGCTATTAACTATTAACGTACCTGTCTCTTCCGAAACGAATGAGTACTACTCTCAGAGACACACTACCATCGTTCCTTCTGAGTCT
+
:55B@CCBBCCCC@@ACCCCCCBBB?BCD?BBBBBB>B?BBBBBBB>BB>B?CCCB@@@@/@=A>>>BAA::;D4>>;:;::*;B=A=BBA9ABC@CCBBCCCBB?B>BE@EBB>AA@@BBCCCCCCCBBAC?BBBC>A?==BA@C>C@B@A>ABCCBA@C@CCB>>>@CC:@>:5;79;<1///06>>@>,6609///66:AA<B=D@@@<@<?>CCBACBBCBBB4949@@8@AA?BBBBCB@??CCAAAAA?@@BB@?@A::5;:>>?;?<>;>??;;888
@ATNG8:02701:01188
GATGGTAGTGATACAGATCAGACACCAGAAGATCAGGAACTCTAGAAGAATTCAGATTTTTAACACGAGAGTAAACGTAAAAAGAAGGTTTTACAAGACTCACGTTAACAATATTGCAGCAGTACGCACACAATCGAAGCGCAGTAAGGATGGCTAGTGTAACTAGCAAGAATACCACGAAAGCAAGAAAAAGAAGTACGCTATTAACTATTAACGTACCTGTCTCTTCCGAAACGAATGAGTACGATGAGATCTCGTGTGCTACCATCGTTCCTTCTGAGTCT
+
ABBB@BDCCCCCBBBBBBCCBBDBB?BBB?@@AA??<@@CCCCBBB@@?;?>?AA97777)76>>>@@@@@AAA38:;;;;;*;@>@=?;A0ACD@BA@ACBECC?C?BC>A@C?@BBBCBBBCCCCBBBBD@CCBB>@999999A?B?B:;9;D@@@CCC?CCBAAA?BB=@??<;<<><.///(/////(-94=///88@>?;?<?@@@:>:>ACBB@B@??@??<??AAA=BAB?BBBBCCBB???AA@@;;;@???>>>=>:=>@;;5;:=;??B?????
@ATNG8:02659:01203
GATGGTAGTGTCATATGAGAGTGTGTACTCATTCGTTTCGGAAGAGACAGGTACGTTAATAGTTAATAGCGTGCTTCTTTTTCTTGCTTTCGTGGTATTCTTGCTAGTTACACTAGCCATCCTTACTGCGCTTCGATTGTGTGCGTACTGCTGCAATATTGTTAACGTGAGTCTTGTAAAACCTTCTTTTACGTTTACTCTCGTGTTAAAAATCTGAATTCTTCTAGAGTTCCTGATCTTCTGGATAGCGACGCGATATACTACCATCGTTCCTTCTGAGTCT
+
9:59.5;<5566<==AA<<<:::<<<<===BCADBBB>CDAD?BA@@==>:<?;>>:?9=B?@3;6:97:49433-34==;)53.33;;388><:>9;69>6@?;BBC@BBFIIMBB@BCC@D@CCCCAAAB>BB@@<ABCCBBBBABCCCCCCC@AAA>::4:<@AC;<;CBC>?;;;;-:<C9:::9-4995?7C?DBB@A969@D@F@1=BBCB9:79A=AA@A@;;5:>AABABC@CBB?BC:9:CCBBBEDBBBBBCCC@;:8BC?B?B?AABBBB:9
@ATNG8:02660:01220
GATGGTAGTGCGTGAGAGAGAGACCCAGAAGATCAGGAACTCTAGAAGAATTCAGATTTTTAACACGAGAGTAAACGTAAAAAGAAGGTTTTACAAGACTCACGTTAACAATATTGCAGCAGTACGCACACAATCGAAGCGCAGTAAGGATGGCTAGTGTAACTAGCAAGAATACCACGAAAGCAAGAAAAAGAAGTACGCTATTAACTATTAACGTACCTGTCTCTTCCGAAACGAATGAGTACACACTCTCATATGACACTACCATCGTTCCTTCTGAGTCT
+
:<==?BDIFDDCBBBBCDCECBAAA=ADD@CBBB??=??BABBBBB>@A?A=??>88898(23997;7==9>9=3;699999$5<7<.555&5<<7;<;>>BC?@?@@DC@:9:@CDBBAACGGEBBCCDED@C@??????ADCCD<@=@A@=AB??@CBA=@A@???=@A=A?>9::;9>7685167687(781786899:==:=<AA88389==BAA@C@@@@A@3:69@@;ABB@DCBB????BAAA@@@>?>ACCC???FF>AAAAB?B?B?BCC9::AA
@ATNG8:02670:01230
GATGGTAGCATCATGCATATCTCACCAGAAGATCAGGAACTCTAGAAGAATTCAGATTTTTAACACGAGAGTAAACGTAAAAGAAGGTTTTACAAGACTCACGTTAACAATATTGCAGCAGTACGCACACAATCGAAGCGCAGTAAGGATGGCTAGTGTAACTAGCAAGAATACCACGAAAGCAAGAAAAAGAAGTACGCTATTATCTTAACGTACTGTCTCTTCCGAAACGAATGAGTACAGAGAGTACGATATGTCTACCATCGTTCCTTCTGAGTCT
+
==5;76=>;@AAABBBBBDAA??=<-333-3669//(/3866?973633.3465555555'538222228222=.884555&59.5.5;;+5657<<555==5525===<999?BBBBAABCCCBCCBCBB?B@::68?<<=?=?8;6;..(-7----/:5<:;;;=69866//).5...'222+26777)6626...666573879:1807=?;;9::889:2;6377)7<<9?><888@986>>>B@>?A>>>>>>@@A<;<<//+/1716:;9////
@ATNG8:02671:01216
GATGGTAGTGTCAGTGCGCGTCGTCCAGAAGATCAGGAACTTCTAGAAGAATTCAGATTTTTAACACGAGAGTAAACGTAAAAAGAAGGTTTACAAGACTCACGTTAACAATATTGCAGCAGTACGCACACAATCGAAGCGCAGTAAGGATGGCTAGTGTAACTAGCAAGAATACCACGAAGGCAAGAAAAAGAAGTACGCCTATTAACTATTAAACGTACCTGTCTCTTCCGAAACGAATGAGTACTACTCTCAGAGACACACTACCATCGTTCCTTCTGAGTCT
+
9:;;8>>CCBCCB;95;555=;;;=8=AA=@?>@>@9?3889833;=6;;7;8=@A@?@==(8/7=>AB@>><A=38799999$9<99255)5;<9?@@@>;:==3838A?BBB=@999@AB@@@@@@B@@@?::9?=AAAAAA993:=@9858A>=>=<?8@?A987???9766068=A4:788;??DCC.@@9<5////(/8;4;46698+55'5<?@B>B?:::=?8=7:::5:00)0;;<>@99=?7579<<=@A<///..6927-./8484949=86556/
@ATNG8:02672:01212
GATGGTAGCACGAGTCACTCATATCCAGAAGATCAGGAACTCTAGAAGAATTCAGATTTTTAACACGAGAGTAAACGTAAAAAGAAGGTTTTACAAGACTCACGTTAACAATATTGCAGCAGTACGCACACAATCGAAGCGCAGTAAGGATGGCTAGTGTAACTAGCAAGAATACCACGAAAGCAAGAAAAAGAAGTACGCTATTAACTATTAACGTACCTGTCTCTTCCGAAACGAATGAGTACTGCGTCTCACTCTCGCCTACCATCGTTCCTTCTGAGTCT
+
;BBB?CDCCCCCCCCCCCCBBBCCC@CCC@DCCC99;:@BBBCCBB?BB?B>BBBBBBBB3B?BBBBCCCBBAA8>@;;;;;*;B>C4:9:'9B<9<C=BBBCBB?B?CC?BBB>BBBBDBBBCCCCCCCA@>ACCB@BBBA?@885:@CAA>ABBBBBBD?CCCCCC@@?;@@=8==@>>7;;;7;DBCB/=<9=///:<?==:=;>??A7;7;AAAA@BCBBCBB=@=@CF>CAA>BCCCBB@@BCB@@@AAAACBBBB>BBB?BBBBB?C?B?BBBAA999
@ATNG8:02676:01199
GATGGTAGTGATACAGATCAGACACCAGAAGACAGGAACTCTAGAAGAATTCAGATTTTTAACACGAGAGTAAACGTAAAAAGAAGGTTTTACAAGACTCACGTTAACAATATTGCAGCAGTACGCACACAATCGAAGCGCAGTAAGGATGGCTAGTGTAACTAGCAAGAATACCACGAAAGCAAGAAAAAGAAGTACGCTATTAACTATTAACGTACCTGTCTCTTCCGAACGAATGAGTACGAGAGTCAGAGCAGAGCTACCATCGTTCCTTCTGAGTCT
+
CCCC@DCCCCCCCCCCBBBCBBBCB@CBB?BBCBC>C=??BBCCC?AA>A@BBAA?CCC/A<AA@>>>AAAAC;C>==AAA/AB<A0877,5>>:?;;;>A@@@;@9@A=><=<=;>=CC===AAA>>>AA;@@@A;AAA>>=>>;A:><<8<AAAAA>>9>A??>A;AA7==@;>>;<9598:<?AFFF/7868AAAA?>>?=C=>>=A<@<@A@@@:@===>>>;A;A>9>>>;=>=A>>>A>=>=??;;;>=@@999ACC;>>>55.54969>?>>?=A
@ATNG8:02677:01234
GATGGTAGAGAGACTGTAGCGCACCCAGAAGATCAGGAACTCTAGAAGAATTCAGATTTTTAACACGAGAGTAAACGTAAAAAGAAGGTTTTACAAGACTCACGTTAACAATATTGCAGCAGTACGCACACAATCGAAGCGCAGTAAGGATGGCTAGTGTAACTAGCAAGAATACCACGAAAGCAAGAAAAAGAAGTACGCTATTAACTATTAACGTACCTGTCTCTTCCGAAACGAATGAGTACGTGTGCGACGTGTCTCCTACCATCGTTCCTTCTGAGTCT
+
;<=?@CCCCCCCCCCCDBCBCCBBA=BCC@BBBBBB@C?BAAAAAC?CC=@=@@AAAAAA/B<@@@@@B???DE;@@;;;;;*;B>@5:9:&9B=:@CCBCCBBB?B?CC?AAC?BD@@BCCCBBBCCCCCC@BABB<A===@?AA?B?CBB>ADCFBBBB?BBBBBB@BB=@?<7==<<<48866==>>>/?C=B988>>@@@<@;AAAE7;8;CBCB?BAAA@AB9?<?BB=BBB?BABDCCA@>>>>>??@>>>@@BB;>>>=CBC@B?B?B@CCCBB>>>
@ATNG8:02678:01217
GATGGTAGCACGACACGACGATGTGTACTCATTCGTTTCGGAAGAGACAGGTACGTTATAGTTAATAGCGTACTTCTTTTTCTTGCTTTCGTGGTATTCTTGCTAGTTACACTAGCCTTCCTTACTGCGCTTCGATTGTGTGCGTACTGCTGCAATATTGTTAACGTGAGTCTTGTAAAACCTTCTTTTTACGTTTACTCTCGTGTTAAAAATCTGAATTCTTCTAGAGTTCCTGATCTTCTGGAGATATCATCAGCGAGCTACCATTCGTTCCTCTGAGTCT
+
A@AB@;;;===>>=;;;:=555><<BCA@@@@<@BBD?@><>?000==::67;;8>00/7776;8:;@BCCA<<855555'5>67522'23334;8505937555./(.9:9<=>A=B=B=@=@??@>>>E;>>==5:///////.565778//*/;<59==B=BB::7---3*--888-8284<<;;;+999;>397<?==>>>;6@=A=*::9990505727---,55052-..8571688055798<>>B==;?;;<:879177279:5<16696666?:
@ATNG8:02679:01206
GATGGTAGCGCGACGAGCGTAGACCCAGAAGATCAGGAACTCTAGAAGAATTCAGATTTTTAACACGAGAGTAAACGTAAAAAGAAGGTTTTACAAGACTCACGTTAACAATATTGCAGCAGTACGCACACAATCGAAGCGCAGTAAGGATGGCTAGTGTAACTAGCAAAGAATACCACGAAAGCAAGAAAAAGAAGTACGCTATTAACTATTAACGTACCTGTCTCTTCCGAAACGAATGAGTACCTCTCAGACGCTCGTCCTACCATCGTTCCTTCTGAGTCT
+
6;<?:>?C>BCCCCCDE@?@A@??A:@BB?BB==99198;;=B=>C?AA>A>BCBB@A@@/A=???AA@>>>@>6::;9999$9<6<2555&59;7=;;;<;>5558@CA?A9859BBDCCCCBBBCCCCCC@CBBB?BBBB@@AA=A>A@A>A?????AB>A@@@899+9<8;87178555)22539====*994>8::=<;@=3938899)/)/;000=C@??=8>68289=6:<A<??AA<9::<;;<<<=<<=888@@;?>>:==;;??B<@;>>???888
@ATNG8:02683:01234
GATGGTAGATATATGCACGCTCTACCAGAAGATCAGGAACTCTAGAAGAATTCAGATTTTTAACACGAGAGTAAACGTAAAAAGAAGGTTTTACAAGACTCACGTTAACAATATTGCAGCAGTACGCACACGATCGAAGCGCAGTAAGGATGGCTAGTGTAACTAGCAAGAATACCACGAAAGCAAGAAAAAGAAGTACGCTATTAACTATTAACGTACCTGTCTCTTCCGAAACGAATGAGTACGAGAGAGCACACGTGTCTACCATCGTTCCTTCTGAGTCT
+
;;>@ADCBBACAA555<==<@?B??7;;;49>A???;?9?@@>>>B?BB?A?;;;>>DDE.=9==<<=A@@>><3<<;;;;;*;@>B=AA;0;B=8;@;A@@>:>2849>;@@A=ABBBDDCCCCECBBBBB?@@???BBBBBBBB@C@C@@>@CAAAABC?BBB@??@CE?AAA?B;;;>4;8818BDDH/>>;?988;:@@A<@=>>>B<B=>?C@@>ACCBCBB?B?BFE=BBB>>>>>>>AB@==>888;@@@@@@@@888;>====;A1938?>?@A??
@ATNG8:02687:01219
GATGGTAGATATATGCACGCTCTACCAGAAGATCAGGAACTCTAGAAGAATTCAGATTTTTAACACGAGAGTAAACGTAAAAAGAAGGTTTTACAAGACTCACGTTAACAATATTGCAGCAGTACGCACACAATCGAAGCGCAGTAAGGATGGCTAGTGTAACTAGCAAGAATACCACGAAAGCAAGAAAAAGAAGTACGCTATTAACTATTAACGTACCTGTCTCTTCCGAAACGAATGAGTACTGTATCTATGTGTGCGCTACCATCTTTCCTTCTGAGTCT
+
BCCC@DEC@CCCCBBBCCBBBBBCC?CCC?BBBBBB?B=A@BBBBB>BB<@<9<<77777+7<AAA?AAAA@@>3<=99999*:A=A4::;&9C>9>A;@DEGCC?A>AB?CCA=AAABCBCCBBBCCCCBA=ACCC<B@@@BBBB=A?A@@<ACBB@CCC?AAAAAB@CD>?=><::>>>88898==>?@/?@<@888@ABAA<A=AA@@8:7:ABBB?ABBBCCC>A>ABC>DBB?BBBBBBBBBBBBB>:::@@@@?>>>??=?BAAA:A:>:>?@==;;;
@ATNG8:02689:01211
GATGGTAGCACGAGTCACTCATATCCAGAAGATCAGGAACTCTAGAAGAATTCAGATTTTTAACACGAGAGTAAACGTAAAAAGAAGGTTTTACAAGACTCACGTTAACAATATTGCAGCAGTACGCACACAATCGAAGCGCAGTTAGGATGGCTAGTGTAACTAGCAAGAATACCACGAAAGCAAGAAAAAGAAGTACGCTATTAACTATTAACGTACCTGTCTCTTCCGAAACGAATGAGTACGTGTGCGACGTGTCTCCTACCATCGTTCCTTCTGAGTCT
+
?==B?BBCDCCCCBBCCBBBCCCCC<CCCABCCBBB?B?AABBBCC@BB>@>ABBBBBBC3B?BCCAAABBBBB>BBCDCDD5BBBE@CCC<CBC?CBBAAAA?@<?;??;?BB>BBBBCCIFFDCB@A@CC?BADB@F@@?AAA4:;5;;:39?@@ABBC@CBBAAA<???CB@:=9:<=6///(/////(/;5>;;;;;AAA:>:=>>>8=8=>BBB?DD:::BB>?;?AB;A::5:ABBBCA>>>>>==AB@=>==>>8===:>>>AB?B?B@DCBAAAAA
@ATNG8:02696:01201
GATGGTAGAGTATCATGTGTATCTCCAGAAGATCAGGAACTCTAGAAGAATTCAGATTTTTAACACGAGAGTAAACGTAAAAAGAAGGTTTATCAAGAACTCACGTTAGCAATATTGCAGCAGTACGCACACAATCGAAGCGCAGTAAGGATGGCTAGTGTAACTAGCAAGAATACCACGAAAGCAAGAAAAAGAAGTACGCTATTAACTATTAACGTACCTGTCTCTTCCGAAACGAATGAGTACACACTCTCATATGACACTACCATCGTTCCTTCTGAGTCT
+
;<>@@CCCEDFDCCCCBBDDDABAB?BCD?CDBC@@=@=AACBBBB>BC?B>BCBBBBBB2CABBBGECDCBBB=AA@@@@@0??=?444(3999533-4387;::6:>;?<@CC@CCCCCCCCCCCCCCBBB>BC@@<@BBABB>><?@CBB?BBBBCCBB?BBCBB?:<;6;::1:<:::/898188888(/;7>///:;@?@<?<??BB8;8;BDCC@CB@@@BC?A?ACE>BBC?CCBBBABCBBBA@BBB><;ACBACAAA?B@@@B@C?B>AAAAB?>>
@ATNG8:02703:01222
GATGGTAGAGTATGCATGTGTATCTCCAGAAGATCAGGAACTCTAGAAGAATTCAGATTTTTAACACGAGAGTAAACGTAAAAAGAAGGTTTTACAAGACTCACGTTAACAATATTGCAGCAGTACGCACACAATCGAAGCGCAGTAAGGATGGCTAGTGTAACTAGCAAGAATACCACGAAAAGCAAGAAAAAGAAGTACGCTATTAACTATTAACGTACCTGTCTCTTCCGAAACGAATGAGTACGAGAGAGCACACGTGTCTACCATCGTTCCTTCTGAGTCT
+
4:::.65;777;/////;=?CBAAAB@BBB@BBCHA@>@@CCBCBDDACCAFAB@A@@@@@0B@CCCCECCCBCC?CCCDCCC5CB@B<@@@8?@???AAA@BBBB?B?BB?BCC>AA??BDDCCBBBCCBBB?CDBB>BBB@@>>?=A@CAA?ACBBBBBB?BCBBBB@BB?A@?9:<7878)88819=DDE/AA=?768???AF:=:==@?:=:>ACCC@CCBBBCC>A?ACD>CBB?AAABBBDBBBBBAAABBBBCA@@@>>><A>>>B?B?B?B?===???
@ATNG8:02657:01266
GATGGTAGACATATCGTACTCTCTGTACTCATTCGTTTCGGAAGAGACAGGTACGTTAATAGTTAATAGCGTACTTCTTTTTCTTGCTTCGTGGTATTCTTTGCTAGTTACACTAGCCATCCTACTTCGCTTCGATTGTGTGCGTACTGCTGCAATATTGTTAACGTGAGTCTTGTAAAACCTTCTTTTTACGTTTACTCTCGTGTTAAAAATCTGAATTCTTCTAGAGTTTCCCTGATCTTCTGGGCAGACTCTCACACGCTACATCGTCCTTCTGAGCT
+
@===9==BBBICCBBBB@?;;;:>AABAAA@A=?@@>68;486@ABBBBB?ABB?;789>><C<?8;;@>@@@@@78899:)6636./)...2.556/557)22:;;;6?>>>@@@@<>>><@:::<@CBA:??DC7===9<<=??>>?>=>>A=A@A:;;8;>EEC;;;B??<;;;EE5B<?;<====+::66603,,,222224(----$.5555055==4777;:775'22'29:653233380772223272-..6333./.557:;;?;=>>>>AB
@ATNG8:02669:01252
GATGGTAGCGCACACATAGATACAGTACTCATTCGTTTCGGAAGAGACAGGTACGTTAATAGTTAATAGCGTACTTCTTTTTCTTGCTTTCGTGGTATTCTTGCTAGTTACACTAGCCATCCTTACTGCGCTTCGATTGTGTGCGTACCGCTGCAATATTGTTAACGTGAGTCTTGTAAACCTTCTTTTACGTTTACTCTCGTGTTAAAAATCTGAATTCTTCTAGAGTTCCTGATCTTCTGGACAGAGTGTGCAGATACTACCATCGTTCCTTCTGAGTCT
+
<>AA>BB;66;;;>CCCBBCCCBBBB@ABBBC?BBHD?CC@CABAABBBC@BBBBA8A=?<=B@C@CBB@?@?BB<??CCF3BB?CAA@9><;92:9B>AA8:;AAAE?BCDCBB;;7;AB?B?CCBBAA@@<@AAA<AABBBB@@@A>AA;;:B?BDD?BB=?>?@;;;BBBA>@;;;0;;A<:;;;.9>>@D=CBBBBCBA@@4;;;;*;?>@?=@=AA@BBABA;;7;=AAACBC>?AFADCCBBB;;;A@@CBCCCA@@@BBABCABACGMEDBBBCB
@ATNG8:02671:01257
GATGTAGAGAGACTGTAGCGCACCCAGAAGATCAGGAACTCTAGAAGAATTCAGATTTTTAACACGAGAGTAAACGTAAAAAGAAGGTTTTACAAGACTCACGTTAACAATATTGCAGCAGTACGCACACAATCGAAGCGCAGTAAGGATGGCTAGTGTAACTAGCAAGAATACCACGAAAGCAAGAAAAAGAAGTACGCTATTAACTATTAACGTACCTGTCTCTTCCGAAACGAATGAGTACTGCGTCTCACTCTCGCCTACCATCGTTCCTTCTGAGTCT
+
CDCCCCCCDCCCCCCBBCBBBAAA>ACC@BCCBAA>@?@BBBBAA@DD?A?A?>66666(77;=@@@ABE>><1:=9;;;;*;A>B5;;;*9B<96;6@=AAAB>A>BD@BBB?BBA@BBBBDDCCBBCCC@CBBB>B?>>BBBB?C?B@?<?CAAABBC?BBBBBB?BB@BA=:=@>>>4;;:5;CBBC/@@;>888@AC??;?;@@AB<@<@@BBB@CCAAAAA<?<?FD>BAA>ABCDDC?AABBAAACAA@BAA::8:AA?CBAAAAC?B?BCDAB@@?
@ATNG8:02673:01263
GATGGTAGACATTTCGTACTCTCTGTACTCATTCGTTTCGGAAGAGACAGGTACGTTAATAGTTAATAGCGTACTTCTTTTTCTTGCTTTCGTGGTATTCTTGCTAGTTACACTAGCCATCCTTACTGCGCTTCGATTGTGTGCGTACTGCTGCAATATTGTTAACGGAGTCTTGTAAAACCTTCTTTTTACGTTTAACTCTTCGTGTTTAAAAATCTGAATTCTTACTAGAGTTCCTGATCTTCTGGATACACTAATGTGCACCTACCATCGTTCCTCTGAGTCT
+
4<>C@CIBCA;;;45>@ABCD;:;DDB?=B00,0@@@<@B?B=>::;;;:8==<<@=B:=8:=8>8=;;;888AB=??=?=.:;9>988-6997<=;B<@@<CBAA??9>>>>AA>>:>AB<@<>>>=:;;B=???B;?>>>DB@@>>>AA>=>?7:;;;>=:==BE=;;ABA=@;;;;.;;@4::;:;':?;99(924833-3::333(3333$333395:48848===8BB?;:7;9@>6736=>;A888:9<;6;<7677@9@>@355565/5)////5379A
@ATNG8:02674:01269
GATGGTAGCAGACGTGACAGAGCGCCAGAAGATCAGGAACTCTAGAAGAATTCAGATTTTTAACACGAGAGTAAACGTAAAAAGAAGGTTTTACAAGACTCACGTTAACAATTTTGCAGCAGTACGCACACAATCGAAGCGCAGTAAGGATGGCTAGTGTAACTAGCAAGAATACCACGAAAGCAAGAAAAAGAAGTACGCTATTAACTATTAACGTACCTGTCTCTTCCGAAACGAATGAGTACGATGAGAGAGCTCTCTCTACCATCGTTCCTTCTGAGTCT
+
C@BBABBBBCHFCDDCDBBBCCBBA?CCC?BBBBAA>A?BBAAAAC?AC<C?A>><>BBC/?<??A?@?A>>?B7>=;;;;;*;A@B5;:;*9@>8>BAA@AC@?=A?CA<???6@BCCCCCBCCBBBBCAC?BCCC?B=>>@>@?;?=A??=?AAABBBB????BBB=@@:9885;>>?>3;;;4;>??@/<<7<///<@A@@;@<@@AC<B<AACAA>ABAAA?=2959CC>BBB?CCBBB@@>>>??A???AAB@@@>>==>=@@@@@<@<@<@CA===>>
@ATNG8:02678:01275
GATGGTAGAGTATCATGTGTATCTCCAGAAGATCAGGAACTCTAGAAGAATTCAGATTTTTAACACGAGAGTAAACGTAAAAAGAAGGTTTTACAAGACTCACGTTAAAATATTGCAGCAGTACGCACACAATCGAAGCGCAGTAAGGATGGCTAGTGTAACTAGCAAGAATACCACGAAAGCAAGAAAAAGAAGTACGCTATTAACTATTAACGTACCTGTCTCTTCCGAAACGAATGAGTACATAGATATACGTATAGCTACCATCGTTCCTTCTGAGTCT
+
4:;>:C>CCHHCC;@<CDCCCACBB?CGD?BBB@@@=@>ABDBBBC@DE@C@BCBBBFCC5CACBBBCCBBEED<A@;;;;;*;B>A4;::38?=:=AA<BBAA@3:::*97815=>>BAABDCCDCBBBF@EDAA?AA@?@@>><A@CBB?BCBCCBBB?ABACCC?BB?BBB>@A><<3=::7:::::+:>7;878<=>==:=:=ADF9=:=BCCC@BBB@@AC<?=?AA<BCC@BBBAAABDCAAAAA?>>AAAA?@@A@@<@AA@@:=:=<@>>=9///
@ATNG8:02679:01249
GATGGTAGTATATCGCGTCGCTATCCAGAAGATCAGGAACTCTAGAAGAATTCAGATTTTTAACACGAGAGTAAACGTAAAAAGAAGGTTTTACAAGACTCACGTTAACAATATTGCAGCAGTACGCACACAATCGAAGCGCAGTAAGGATGGCTAGTGTAACTAGCAAGAATACCACGAAAGCAAGAAAAAGAAGTACGCTATTAACTATTAACGTACCTGTCTCTTCCGAAACGAATGAGTACTGTATCTATGTGTGCGCTACCATCGTTCCTTCTGAGTCT
+
BBBC@B=BCCCB@@@@BA@>>@??=9>BC?BCCBBB?BABBBCC@@<??==:>B@::999(99AAACBCBBBBA8==;;;;;*;A>B=AAB4@CB?CDCBBBB@@<?<>?<?BB?BBCBCCCBBBCBBBCCB@BBBB>A@@?;;<=8><@:93:A:::BBBADDDBBB>AA:?;>:=:>><0///(/////'/83;76889;:94:9;<<?<@<@>BAA@EBAAA@?:?<@@@;AAA?BBBCCCB>BB=;:;=<<>?;;;;;;:;4:::771717199A>@>>>
@ATNG8:02693:01269
GATGGTAGCTCTGCTCTGACTCTCGTACTCATTCGTTTCGGAAGAGACAGGTACGTTAATAGTTAATAGCGTACTTCTTTTTCTTGCTTTCGTGGTATTCTTGCTAGTTACACTAGCCATCCTTACTGCGCTTCGATTGTGTGCGTACTGCTGCAATATTGTTAACGTGAGTCTTGTAAAACCTTCTTTTTACGTTTACTCTCGTGTTAAAAATCTGAATTCTTCTAGAGTTCCTGATCTTCTGGGCAGACTCTCACACGCCTACCATCGTTCCTTCTGAGTCT
+
0///)/<///===><<<?BBCCCBBCBAA887<>:95/4<7=:===AACC@CCCBB?B@BBBC9C@BBABCCCCC?AACCD3CB?BBBE>BBCB?BBB?BB@CBECCC?BBCDCCAA>@CD>A?BDCBBCBB@BEBB?BBBBBCCBBBBBBABBB=AAA>ACAC799@BCBECC5;;;;;.;;A;;;;;;(:ACBC>CBCDCCCBCC@BBBB1BC?@?@E@CB@CABABBC@C?ABBBCA<A9;;0;BABBCBBBBA@A@@=@BB>AACBBAF@B?@@@BBCA@
@ATNG8:02694:01275
GATGGTAGTGTGTCTCTGAGAGTAGTACTCATTCGTTTCGGAAGAGACAGGTACGTTAATAGTTAATAGCGTACTTCTTTTTCTTGCTTTCGTGGTATTCTTGCTAGTTACACTAGCCATCCTTACTGCGCTTCGATTGTGTGCGTACTGCTGCAATATTGTTAACGTGAGTCTTGTAAACCTTCTTTTTACGTTTACTCTCGTGTTAAAAATCTGAATTCTTCTAGAGTTCCTGATCTTCTGACAGAGTGTGCAGATACTACCATCGTTCCTTCTGAGTCT
+
:<45.555555//////:::=<::4433333317345/5:8>;>AABAAA?BBCA?7@=B==B?C@A@@CCCCCC<AADDD5BC@CCCD<BBCC>CAA=AB@CCBBAF@CCCDBBA@=@@C=@>ABBBBBCI@DBBB@FECAAAFBBAAAA@ABB>ABD?::9:?BBBBABAA@>A;;;0;4;49;;;;(:@>AC>DDB@@CCCDF<???>0>??CC?A>AC:;;BAC@@=?=@@?A::5:@BBBBBBBA;;;AABBAACAA@=?::9B>@7;6;@AAB;;:
@ATNG8:02695:01244
GATGGTAGCGCACACATAGATACAGTACTCATTCGTTTCGGAAGAGACAGGTACGTTAATAGTTAATAGCGTACTTCTTTTTCTTGCTTTCGTGGTATTCTTGCTAGTTACACTAGCCATCCTTACTGCGCTTCGATTGTGTGCGTACTGCTGCAATATTGTTAACGTGAGTCTTGTAAACCTTCTTTTACGTTTACTCTCGTGTTAAAATCTGAATTCTTCTAGAGTTCCTGATCTTCTGGGTCTCTCTCTCACGCACTACCATCGTTCCTTCTGAGTCT
+
;<5;.5599556===A?99:@AA@BCCAABBB5>ADD>AA>A?CDCC@A@?BB;9:?C?B@A?<@?BABB@A@:9399???1<=49754(7=9969;B?BC@C;;;AB7;;CBBCCC@BBB@D?CCCBAAAA=ABBB<AAB;;;CCCBBB;::@@ABBB@CA6:4:8;@@@@>=;>:99,529259>>0==9::,:>>?AB@=>>2:::-:>?99294:D?CCDCCCC@C@ABAABA>=:;;0;BBBBCBBB<;;;;9=>>>400000*06:*00;=>>77
@ATNG8:02701:01274
GATGGTAGGCGACATACATACGCGCCAGAAGATCAGGAACTCTAGAAGAATTCAGATTTTTAACACGAGAGTAAACGTAAAAAGAAGGTTTTACAAGACTCACGTTAACAATATTGCAGCAGTACGCACACAATCGAAGCGCAGTAAGGATGGCTAGTGTAACTAGCAAGAATACCACGAAAGCAAGAAAAAGAAGTACGCTATTAACTATTAACGTACCTGTCTCTTCCGAAACGAATGAGTACAGAGAGTACGATATGTCTACCATCGTTCCTTCTGAGTCT
+
=C@@9<;>:@==><665<<;:<>@@<>??<>BBA@@=@=@??>?@@<@C5:49?A;;;;;(9;555=;99<444)4499999(;=8>:=@@2=<>:6;5@@:98=7A633.3998>?@ABBCBCDCB;9:BA<?@?>:>=8339<</9299:4:B@@?BBC??>>??@:?;<;;;*000//(//5-65552$580669>:555:;?9>>?@=B<@>BB@><<000:;697;;<4;:84<==?@@====BBABBC?@;BA===?=>9=886:4919.55:98...
@ATNG8:02709:00650
GATGGTAGTATCTGCACACTCTGTCCAGAAGATCAGGAACTCTAGAAGAATTCAGATTTTTAACACGAGAGTAAACGTAAAAAGAAGGTTTTACAAGACTCACGTTAACAATATTGCAGCAGTACGCACACAATTGAAGCGCAGTAAGGATGGCTAGTGTAACTAGCAAGAATACCACGAAAGCAAGAAAAAGAAGTACGCTATTAACTATTAACGTACCTGTCTCTTCCGAAACGAATGAGTACTGTATCTATGTGTGCACTACCATCGTTCCTTCTGAGTCT
+
6>>@@CCCCCABBCGBCBBCBB=CD:BBC?AACC::9:@CACBABD?CC?B?BCBBBCCC1?:?>>>@@@>>>;3::;;;;;*;=595555'5@=:=B=D>BB=A;>:>B<ABB77777;CECCA@@BBBBB?B@?@=@ABA@?@B?B?CAA>AD???988?BBBBAB@CC=9884989::/998199998)//(////;9>AA=@;>>??=B=>>ACC?@?CBCCB=@>@CF?FBB@9::BBC????:>>=687=>888;>=<=;>>===:=:>;>>@888;;
@ATNG8:02715:00663
GATGGTAGAGTATCATGTGTATCTCCAGAAGATCAGGAACTCTAGAAGAATTCAGATTTTTAACACGAGAGTAAACGTAAAAAGAATGTTTTACAAGACTCACGTTAACAATATTGCAGCAGTACGCACACAATCGAAGCGCAGTAAGGATGGCTAGTGTAACTAGCAAGAATACCACGAAAGCAAGAAAAAGAAGTACGCTGTTAACTATTAACGTACCTGTCTCTTCCGAAACGAATGAGTGCACACTCTCATTGACACTACCATCGTTCCTTCTGAGTCT
+
@ABB?B==>@CCBBB969ABDDCCB?AAB@DA@@;;4:7??>BBBC@CC9:8:A???@@@1AAGFDCCDDB@@=6>@;;;;;*<8984;4;+9<A??A?BAAABC?B?BC@????BBCBCBBBCDCCCCDDD@CCBB>BAAA???A<A=A;;6;BBBAAAB@BBCBCC?BC?BBB;;;==<1;;=;?@EDD/>>=@898@@@>>1818>>@=@>B????8<:888::4;59=>9@@@<>>=A??=>=?AADAAAA=??><====7;:>>>8=8=58:??@>??
@ATNG8:02720:00669
GATGGTAGATATATGCACGCTCTACCAGAAGATCAGGAACTCTAGAAGAATTCAGATTTTTAACACGAGAGTAAACGTAAAAGAAGGTTTTACAAGACTCACGTTAACAATATTGCAGCAGTACGCACACAATCGAAGCGCAGTAAGGATGGCTAGTGTAACTAGCAAGAATACCACGAAAGCCAAGAAAAAGAAGTACGCTATTAACTATTAACGTACCTGTCTCTTCCGAAACGAATGAGTACTACTCTCAGAGACACACTACCATCGTTCCTTCTGAGTCT
+
@A;=8=969@BBCA@@CA?@CCAAA<@9:1300000*/5=??A@@A=@?<=:>>>;;;;;)72:9<==;=6525,79;;::*5=.9.959&99:29;@@BBBBB=@;?@=@AA=????@BBBCCCBB@AAC@CBBB=????AABB>B?B;;6;@?>??AC:@@>888>A?:??=05-777.--(-(-3333(2908///.57;>9>;>;;;;@6:8BAC?@@@?BAA5:69>@5>992999??798ABBDA==@;;7>>><>>==9=@A@@<@:=:===>=<=:
@ATNG8:02727:00672
GATGGTAGCACGACACGACGATGTGACTCATTCGTTTCGGAAGAGACAGGTACGTTAATAGTTAATAGCGTACTTCTTTTTCTTGCTTTCGTGGTATTCTTGCTAGTTGCACTAGCCATCCTTACTGCGCTTCGATTGTGTGCGTACTGCTGCAATATTGTTAACGTGAGTCTTGTAAAACCTTCTTTTTACGTTTACTCTCGTGTTAAAACTGAATTCTTCTAGAGTTCCTGATCTTCTGGGTCTCTCTCTCACGCACTACCATCGTTCCTTCTGAGTCTACACCA
+
BBBB>BBCBBDCBBB@@AA;:;6:DDCAC;:9;BBB?BA?B@DBBBCBB@B@AAB@B@BBBB?B=AABCCC>>;4:9=<</:919887'27878>CC?>>588D===:=>>AAAAA=ABA6505A=>>==@;>>?A<@8::<==<687@@=>=B<@?@<??<@:>>@===A==8=====/=8=8=::::,::66=+--6---988:1999.7<;;5;5//*/<::>@?=A;??;77:7666@6=<<<???@@B@>>>@BB>>;>@===;<7<173222223999946
@ATNG8:02727:00679
GATGGTAGAGTACAGTGTAGTAGACCAGAAGATCAGGAACTCTAGAAGAATTCAGATTTTTAACACGAGAGTAAACGTAAAAGAAGGTTTTACAAGACTCACGTTAACAATATTGCAGCAGTACGCACACAATCGAAGCGCAGTAAGGATGGCTAGTGTAACTAGCAAGATTACCACGAAAGCAGAAAAAGAAGTACGCTATTAACTATTAACGTACCTGTCTCTTCCGAAACGAATGAGTACACATCGTCGTGTCGTGCTACCATCGTTCCTTCTGAGTCT
+
9<<<<B??>>@>666;;;===<<??7:@@:977<99-7279;<<8A4<<=@9==<85777$5+22666952225(57:555&5:.5.5<<+<99.559998:::6:8==8B>>;<=???AAABB;;;>???@FBCC=@?B@999@9@<@;:39@989==>6?AA???>A@A=?;5;7:9<19//--666',,(----888550516:6616355;=>9>><;?:?;=*//;30//(/8//7<B<9><777888:9:9//0?=:6;000056)/*/66:<:88
@ATNG8:02728:00678
GATGGTAGTGTCATATGAGAGTGTGTACTCATTCGTTTCCGGAAGAGACAGGTACGTTAATAGTTAATAGCGTACTTCTTTTTCTTGCTTTCGTGGTATTCTTGCTAGTTACACTAGCCATCCTTACTGCGCTTCGATTGTGTGCGTACTGCTGCAATATTGTTAACGTGAGTCTTGTAAAACCTTCTTTTTACGTTTACTCTCGTGTTAAAAATCTGAATTCTTCTAGAGTTCCTGATCTTCTGGGTGTATCAGCGAGTATCTACCATCGTTCCTTCTGAGTCT
+
;ABA?CCBAACBBBBCCBCCCCCCBBDCAA@A=@;;;0;=A=B8A=BBCCC?CCCBB??:;>00+06<=>B@@@?>:89898)7?8<87937=AD=BAA>CC:;;DBBB@CCCCDCBC?BDD?C?CEBB@AAA@@@@C<AAC:;;BBBBCCCBBBB@CAA>AD?B=??BA@AAAA;?;;;;.;=A=@@@@@0@@@@C=A@DDCBBAAA;@@@@,@BACC@C@CC?CDCCBBB?B?BCBBBB?A>@>;ABAAACCCCECDDDCCCCB@CCBAA=A;@;@?<<=:::
@ATNG8:02731:00654
GATGGTAGGACGAGCGTCTGAGAGGTACTCATTCGTTTCGGAAGAGACAGGTACGTTAATAGTTAATAGCGTACTTCTTTTTCTTGCTTTCGTGGTATTCTTGCTAGTTACACTAGCCATCCTTACTGCGCTTCGATTGTGTGCGTACTGCTGCAATATTGTTAACGTGAGTCTTGTAAAACCTTCTTTTTACGTTTACTCTCGTGTTAAAAATCTGAATTCTTCTAGAGTTCCTGATCTTCTGGTGTCGTCTATCATGTACTACCATCGTTCCTTCTGAGTCT
+
5>=B?CCCACCGGD@@@BBCCKCC@CCCCCCE@BBBB>BE@C@CCDDCCC@BCCCC@C@CBAB?C@CBBBAAACC?BBDDD3CC?BBBB=BBAA=A;;7;C=@@BBBC@BBBCCDDD@BAA?B@FC@@@BCB?BB@?=B@@@BBBBCBBBBBBBB?BBB>BB@D>AABBCCCCC>BBBAA7@=A;:;:::*;BAAB8<;DCCBB;;;5;;;;*;AAAC@C@CD@DCAACBB?B?BBBCBB>B>A?ABCCCABACCCCDDCBBBCC?A@@CC?C?A?CDCBBB??
@ATNG8:02735:00659
GATGGTAGAGAGACTGTAGCGCACCCAGAAGATCAGGAACTCTAGAAGAATTCAGATTTTTAACACGAGAGTAAACGTAAAAAGAAGGTTTTACAAGACTCACGTTAACAATATTGCAGCAGTACGCACACAATCGAAGCGCAGTAAGGATGGCTAGTGTAACTAGCAAGAATACCACGAAAGCAAGAAAAAGAAGTACGCTATTAACTATTAACGTACCTGTCTCTTCCGAAACGAATGAGTACGTGTGCGACGTGTCTCCTACCATCGTTCCTTCTGAG
+
@@;;26==@ABDCC;99<A???CCC<CAB?A@B?@?<??AA@BCCC>?@>A@BBB9:99:'5+5:7:9977555,55;;;;:':<;:99;;+;@=26:>B<@;:<3<9>A>ABB999BBBC;;;CBCCBBBA?BBDB@@@?BAAAC?B?B@@<?@?????@;@@>>>A@@@<?>;166:::156517:=AA.7849///99;;?:>8<9;@<>:=BCCDA;;:??AC@B>AAD:??A?:99?????==:9:<662222569177:497---(-(-3----/
@ATNG8:02741:00665
GATGGTAGTACATGATAGACGACACCAGAAGATCAGGAACTCTAGAAGAATTCAGATTTTTAACACGAGAGTAAACGTAAAAAGAAGGTTTACAAGACTCACGTTAACAATATTGCAGCAGTACGCACACAATCGAAGCGCAGTAAGGATGGCTAGTGTAACTAGCAAGAATACCACGAAAGCAAGAAAAAGAAGTACGCTATTAACTATTAACGTACCTGTCTCTTCCGAAACGAATGAGTACAGAGAGTACGATATGTCTACCATCGTTCCTTCTGAGTCT
+
9;<@;B?;;>>@BBBB;;<E;;;AC?CA@=@A@@;;6;>A@A@AAC?CB?B?999@@>B>1C@AAADCCCBBBB=BB@AAAA0A;><555)4;<7566:::9??8@>BB?BBB5::??@;;;CLCGIDDBB@BA@@=@?@?9::A;<8<00+0@=>@?BC?CDCBBB?BC?BBA=@=000*0///69;;;,9:5=888875;=:=<@@??;?9==BBA?CB@@@CC=@>@BD>CCB@BB???BBBBCB>@>BBBBBBBAAAA@>;?@AAD<@<@:><@>>788
@ATNG8:02747:00662
GATGGTAGTATCTGCACACTCTGTCCAGAAGATCAGGAACTCTAGAAGAATTCAGATTTTTAACACGAGAGTAAACGTAAAAGAAGGTTTTACAAGACTCACGTTAACAATATTGCAGCAGTACGCACACAATCGAAGCGCAGTAAGGATGGCTAGTGTAACTAGCAAGAATACCACGAAAGCAAGAAAAAGAAGTACGCTATTAACTATTAACGTACCTGTCTCTTCCGAAACGAATGAGTACACACTCTCATATGACACTATCGTTCCTTCTGAGTCT
+
CCCC<>=B@?9659999::;<;<>>9>?B?A@@@BC?C>A?@<<<<7<@=?=BCBBBBBA.71555888677680879555&5:.5.555'5::59554;;<55057;;5;>>477??@AABCLBCBBDBC@CCBC?AABDCCBA>BAFAA>ACAA???A=AABABB@CC???;=BBBBB3965-/////(-3,----56::84;15...49487>BB@ABBB????A?ABE>AAA9:9BAADC@@>>>BB=>=A>BBAAACBBBED>B>A@DBABB???
@ATNG8:02748:00673
GATGGTAGCATCATGCATATCTCACCAGAAGATCAGGAACTCTAGAAGAATTCAGATTTTTAACACGAGAGTAAACGTAAAAAGAAGGTTTACAAGACTCACGTTAACAATATTGCAGCAGTACGCACACAATCGAAGCGCAGTAAGGATGGCTAGTGTAACTAGCAAGAATACCACGAAAGCAAGAAAAAGAAATACGCTATTAACTATTAACGTACCTGTCTCTTCCCGAAACGAATGAGTACAGAGAGTACGATATGTCTACCATCGTTCCTTCTGAGTCT
+
;;@@=BCCBCC@A;55<<>;@AAAB9BCG=>?@@@?8A8@AA997=7BB>>9=><:;;;;(54=>>;;9><;;:/:>;;;;;$9<49455)59<7666>;;;;?;?>BB@BBC@CCCCBBBBCCDFBBBCD@CAAA=??A@???B9<6<00,0=000?BF@BBBBBB@BB?BBB?@@AAA9;;;7;CBBB/;;;3;<<=??>A7;7;@BC:>:=ABBB?BDBBA@@6::89BD>ABB>::9CDBBB>=>>A@???@>>>>887AA=A@@@@7;7;;??>==888
@ATNG8:02706:00730
GATGGTAGGACGAGCGTCTGAGAGGTACTCATTCAGTTTCGGAAGAGACAGGTACGTTAATAGTTAATAGCGTAACTTCTTTTTCTTGCTTTCGTGGTATTCTTGCTAGTTACACTAGCCATCCTTACTAGCGACTTCGATTGTGTGCGTACTGCTGCAATATTGTTAACGTGAGTCTTGTAAAAACCTTCTTTTTACGTTTACTTCTCGTGTTAAAAATCTGAATTCTTCTAGAAGTTCCTGATCTTCTGGGTGCGCTACAGTCTCTCTACCATCGTTCCTTCTGAGTCT
+
588:<8.;29559;;><<<==///2///79-/)///:;3//+/566///683///871733333,33333;:::6:9.33777$33,38::(////)//;655.449945.59;;566@<>>>:;6<<0/////-/49///)/66-/////9;;;<;<<85558::497935555<<<7<55555$55:.55;;;$56==<2655.5;<;;<=<@@@@+66;<?:@9==8555::7:<9>7::<;<;9<=:<)//////954666559=59549:446169A9>?655944
@ATNG8:02710:00710
GATGGTAGCGCACACATAGATACAGTACTCATTCGTTTCGGAAGATACAGGTACGTTAATAGTTAATAGCGTACTTCTTTTTCTTGCTTTCGTGGTATTCTTGCTAGTTACACTAGCCATCCTTACTGCGCTTCGATTGTGCGCGTACTGCTGCAATATTGTTAACGTGAGTCTTGTAAAACCTTCTTTTTACGTTTACTCTCGTGTTAAAAATCTGAATTCTTCTAGAGTTCCTGATCTTCTGGTCTACTACACTTACTCTATCGTTCCTTCTGAGTCT
+
CDCC@BBC;;:HCBBBBCCCCAAACCBABBA@=@BBB=AA9@;;;5>???8@AAAC>?<??@@<C?CBAA<<>==4:9:::.=@:@@@@;:8;?2:9B=@B:9:CCCC@CCCBBC;;:;BB?B@BD;;;CCDACCCC?CBB@@@BBBB@@@A@?B@CCB@BC?A?AABAABBBB>@;;;;.;<A>;;;;;*;BBCD?CDDFDBCA>>4:9;:*:??@B@C@DD?BBBBBCD?B?BCCBBB?B:;8;<;;C;;;EFF@BBBBBBBA::6:;?;???AABA?
@ATNG8:02714:00714
GATGGTAGTAGTACACTAGTCATACCAGAAGATCAGGAACTCTAGAAGAATTCAGATTTTTAACACGAGAGTAAACGTAAAAAGAAGGTTTTACAAGACTCACGTTAACAATATTGCAGCAGTACGCACACAATCGAAGCGCAGTAAGGATGGCTAGTGTAACTAGCAAGAATACCACGAAAGCAAGAAAAAGAAGTACGCTATTAACTATTAACGTACCTGTCTCTTCCGAAACGAATGAGTACTATAGACTATCTGAGACTACCATCGTTCCTTCTGAGTCT
+
4955.6<<<@@B@<<<;;;>>>;9:19>B;BCB;;;4;294<555<9<;8?:88797<<<.=88<8888=====6==?C@??+=A;A2999'5:<7566=:;:<<9<?BB??BB?CCBBBBCCCCDCCCBED@CCCC=ABBA?@?>8?<@@?<@CBCCCAA>AABABB?BC?BBA<@@==>5665699;;;+;>:>888>>A;;8;=AKBB;@;@@BCC@BAAA@@@<?=?BD>CBB>BBCFBBB===BBE;;;@BCCBBBBBBC?BAAAB@D?B?BBBBB?@?
@ATNG8:02718:00705
GATGGTAGAGTATCATGTGTATCTCCAGAAGATCAGGAACTCTAGAAGAATTCAGATTTTTAACACGAGAGTAAACGTAAAAAGAAGGTTTTACAAGACTCACGTTAACAATATTGCAGCAGTACGCACACAATCGAAGCGCAGTAAGGATGGCTAGTGTAACTAGCAAGAATTCCACGAAAGCAAGAAAAAGAAGTACGCTATTAACTATTAACGTACCTGTCTCTTCCGAAAACGAATGAGTACGTGTGACGTACGTGAGCTACCATCGTTCCTTCTGAGTCT
+
499:.559655;;556<<=::8833-38<78;:@:9.9.44=;;;?8=>6:29A@A@AAA,@9595===>>BCA;?@;;;;;);;=@?=>>2:@<43973333771848:6<=B>B=88@CCBAA@DB??<>9@<=B<B997=833.58<<<9<<;;>>33.33337828:5:6=67222=0822,27==A.<>8<:9;<9///*/*/899/616=BAA=AA?9948371////&///)/999<====;;8;;>>><BABBBBAAA49988A<A?B=@@765::5
@ATNG8:02727:00723
GATGGTAGATACTCGCTGATACACCCAGAAGATCAGGAACTCTAGAAGAATTCAGATTTTTAACACGAGAGTAAACGTAAAAAGAAGGTTTTACAAGACTCACGTTAACAATATTGCAGCAGTACGCACACAATCGAAGCGCAGTAAGGATGGCTAGTGTAACTAGCAAGAATACCACGAAAGCATGAAAAAGAAGTACGCTATTAACTATTAACGTACCTGTCTCTTCCGAAACGAATGAGTACATAGATATACGTATAGCTACCATCGTTCCTTCTGAGTCT
+
4===?C?=BCC@?B@;;CCBCCAAA<BCE?BBCABA?B>A?>>>>B@BE@F@;;;??CCC/A;??@@A@BA===5==?@@@@0@@><5555'5::75666<<<:;7>>AA???A@BBBBCCFDCBDCDDCBB?BCBB>BBBBBBAA>B@CAA>ACBBCDCC?CBBBBB?BD?BBB>==>==4:888>AAAA/=@9=///==??>;><???B:>:=ABBB?BA???AA<?=@GE>BBD?AA@BCCCCB>@A?@@A@A?A>@@A@>@<@>@@A;A;A<AAA??777
@ATNG8:02732:00714
GATGGTAGATACTCGCTTGATACACCCAGAAGATCAGGAACTCTAGAAGAATTCTAGATTTTTAATCACGAGAGTAAACGTAAAAAGAAGGTTTTACAAGACTCACGTTAACAATATTGCAGCAGTACGCACACAATCGAAGCGCAGTAAGGATGGACTAGTTGTAACTAGCAAGAATAACCACGAAAGCAAGAAAAAGAAGTACGCTATTAACTATTAACGTACCTGTCTCTTCCGAAACGAATGAGTACATAGATATACGTATAGCTACCATCTTCTCTGAGTCT
+
;A;;065;<CBA<////)///7888913332898888495::::<=<4:9.3.2259::;;;)8,228222862222'2254999$44./)/77*7//)/66//3733,3,3;6;;=>?<88;BA@A@B?;==8807>;=>B=;:::8506388;(////665:==8:82222046(,,(,(,,2>>0;.2029:::*993955588:77276:2225:499=54.4:499<<;=6789-877/777;=:9;>?555569;79::::::::18---)----23/../
@ATNG8:02736:00692
GATGGTAGCATCTGCATATCTCACCAGAAGATCAGGAACTCTAGAAGAATTCAGATTTTTAACACGAGAGTAAACGTAAAAAGAAGGTTTTACAAGACTCACGTTAACAATATTGCAGCAGTACGCACACAATCGAAGCGCAGTAAGGATGGCTAGTGTAACTAGCAAGAATACCACGAAAGCAAGAAAAAGAAGTACGCTATTAACTATTAACGTACCTGTCTCTTCCGAAACGAATGAGTACGAGAGTCAGAGCAGAGCTACCATCGTTCCTTCTGAGTCT
+
=A@@;><@BC;6:C@BAB?;:::<7;BC=A@@@@??B?A@CBBBC=A??B?BB??????,?:>>>00/999::2/345555$5925.555'59<75559455559=9=<9=BB99:BBCCCBBBB@??BCE@DBBB9::?A@@BA3;5;;;59?9789793833/660//*/;;679988)225.56666)7749567;999>7>9888>;>:85:::?@BA@<=>9:7:::8=>?;999CBAAB::;:=<;7///998786//)/966:;=:>=;:8?>;;;
@ATNG8:02740:00696
GATGGTAGTGTCATATGAGAGTGTGTACTCATTCGTTTCGGAAGAGACAGGTACGTTAATAGTTAATAGCGTAACTTCATTTTCTTGTCTTTCTGTGGTATTCTTGCTAGTTACACTAGCCATCCTTACTGCGCTTCGATTGTGTGCGTACTGCTGCAATATTGTTAACGTGAGTCTTGTAAAACCTTCTTTTACGTTTACTCTCGTGTTAAAAATCTGAATTCTTCTAGAGTTCCTGATCTTCTGGGATGTGTGCGCAGTGCTACCATCGTTCCTTCTGAGTCT
+
7::@<=9CCDBBBA>>CAABB>>>=<:9=3754555=6==9>:665<:993444:<7=9<:::+/)/9/-///)/9)/////&//)3;9992////85//48==488555@:>>><@A;;6;@?8>:@>@A@<<@<@AA@=@ABAB@BBB?A@A;6:B9ABB@CD?B?DC;:;AB=?:?;;;;-;.:.9444&499:>8A><???@;9:2::;:*;;;A=?B8;?6995996@?C<BABCCC@CBBB<B;;;@BBA@A=>>00/==7>B?;?9A:B@C>DBBAAA
@ATNG8:02746:00698
GATGGTAGCTCGCTGATGATATCTCCAGAAGATCAGGAACTCTAGAAGAATTCAGATTTTTAACACGAGAGTAAACGTAAAAAGAAGGTTTTACAAGACTCACGTTAACAATATTGCAGCAGTACGCACACAATCGAAGCGCAGTAAGGATTGCTAGTGTAACTAGCAAGAATACCACGAAAGCAAGAAAAAGAAGTACGCTATTAACTATTAACGTACCTGTCTCTTCCGAAACGAATGAGTACGTGTGACGTACGTGAGCTACCATCGTTCCTTCTGAGTCT
+
;@;>:CCC>=??===?@@@;;::5405=<7<AA?9:4:9?=;<<8?6??>@<===87888'64996552=999@7:9:;:;:':@===?<@0@C?9;@;AAB@@B@C?AA?BBC@BBAABBCGCCBBCBCBC@DCCF=??@?A@AA9@<@@<@@AACBBBC@AAABBB@CC?BAB?AAAAA7>>>7;;DDD.==:=;::@AA@@<@;@?@A=B=A?CCC@CC@@@@?<??BDD>CCC?BBBBBBBB;;;@BBCCCCBBBBBBBBB?BBBB=<@<A<A>>>BC>=
@ATNG8:02747:00718
GATGGTAGCAGACGTGACAGAGCGCCAGAAGATCAGGAACTCTAGAAGAATTCAGATTTTTAACTCGAGAGTAAACGTAAAAAGAAGGTTTTACAAGACTCACTTTAACAATATTGCAGCAGTACGCACACAATCGAAGCGCAGTAAGGATGGCTAGTGTAACTAGCAAGAATACCACGAAAGCAAGAAAAGAGTACGCTATTAACTATTAACGTACCTGTCTCTTCCGAAACGAATGAGTACCTCTCAGACGCTCGTCCTACCATCGTTCCTTCTGAGTCT
+
@<AC?BBBBCCBBBC=B<BABBCBC<A@A<@BBBBB?C>AABBBAA>AF?C?B@@@@@@@/@<789>=>@@AAB7>=;;;;;';<995555&5<;7566;=<<>>6=@FE@CAA=@AAAAAA???AAAAACB?A@BB>BBBBBBBH@C?B??;?AAABBCB?AAAADC?A=7>>A;8;;?D7;::67766-///89:A?===<?=????;?=AD:::<AAAA>>><@<@BB:>AB?BBBB99:?9::A==@>>>?===?;>>>;>?B@@<@<?7::=<=>>>
@ATNG8:02750:00733
GATGGTAGTATCTGTCTACGAGAGCCAGAAGATCAGGAACTCTAGAAGAATTCAGATTTTTAACACGAGAGTAAAACGTAAAAAGAAGGTTTACAAGACTCACGTTAACAATATTGCAGCAGTACGCACACAATCGAAGCGCAGTAAGGATGGCTAGTGTAACTAGCAAGAATACCACGAAGCAGAAAAGAAGTACGCTATTAACTATTAACGTACCTGTCTCTTCCGAAACGAAATGAGTACACACTCTCATATGACACTCCATCGTTCCTTCTGAGTCT
+
4<;?4;6;<;;AC?>CCBCCBCCA@:@@A,//9:<<7B7BCCCCCC?==5;5;=898@@>/;5975577552222&2555555$5:7<.55)/;;59////78::6:6::4:==278@@BBE::9<<@<@?A?CA?A;?999988?3;4::71399:<<<=8==B===7:<<:=9352,,(,,,,,22)23066:555::=5:488994=;89@A@>A:99>=?3717;>7777<8;;;=;;;:<;7855;::99=;::;33.388995:7<6<::434::
@ATNG8:02751:00721
GATGGTAGTATCTGTCTACGAGAGCCAGAAGATCAGGAACTCTAGAAGAATTCAGATTTTTAACACGAGAGTAAACGTAAAAAGAAGGTTTTACAAGACTCACGTTAACAATATTGCAGCAGTACGCACACAATCGAAGCGCAGTAAGGATGGCTAGTGTAACTAGCAAGAATACCACGAAAGCAAGAAAAAGAAGTACGCTATTAACTATTAACGTACCTGTCTCTTCCGAAACGAATGAGTATTGCGTCTCACTCTCGCCTACCATCGTTCTCCTTAAGTCT
+
;=>B@CCDCCDCCCBCBBBBDBAAC?BBC?BBBB@@<@;==CCDBA?A@=A<@=;77777.9;AAAAADA@@@@3==::;;;*;:=;5555'5<<7;;;;>==:@<?=AB>BBB?BBBBCCCCCCDCCCCBC?CCAA>@BBABBBB?B@CBB?BCAAAABC?CAAAAA?CC>>>><::>AA3:88188888(/95:///==A@?;?=BBBA;A<AABBB?BBBBBBC>A>ACC>CAA?ABBEC887;C?@@BCBBBBBBBB?CCCACEAAA@@@@@C?C?B99:
@ATNG8:02710:00768
GATGGTAGCATCATGCATATCTCACCAGAAGATCAGGAACTCTAGAAGAATTCAGATTTTTAACACGAGAGTAAACGTAAAAGAAGGTTTACAAGACTCACGTTAACAATATTGCAGCAGTACGCACACAATCGAAGCGCAGTAAGGATGGCTAGTGTAACTAGCAAGAATACCACGAAAGCAAGAAAAAGAAGTACGCTATTAACTATTAACGTACCTGTCTCTTCCGAAACGAATGAGTACGTGTGCGACGTGTCTCCTACCATCGTTCCTTCTGAGTCT
+
5<<=5>@;6559@AB@?<A@:8:994::=9=BBB9:79;@@?;@?A>AD@C>55222222$2+222667;7>>D6:<;;;;.9B=A2:946>>=@AA949:55.57::6;<<8<<==CCCHICBBBC@@@@BAAA?CCDE??995;?B@@<@A???BBB?BBBB??>><9;=?47--66,---(-6666*692=:8:><?::79=;9:;5;4:=A;;6;A;;:CC=?=?BD=?AA=@AAA??????AA??=>=AB888@:==?>>>>AC?A<?<????A99:
@ATNG8:02714:00788
GGATGGTAGGTGCACATGAGTGTATCCAGAAGATCAGGAACTCTAGAAGAATTCAGATTTTTAACACGAGAGTAAACGTAAAAGAAGGTTTACAGACTCACGTTAACAATATTGCAGCAGTACGCACACAATCGAAGCGCAGTAAGGATGGCTAGTGTAACTAGCAAGAATACCACGAAGCAAGAAAAGAAGTACGCTATTACTATTAACGTACCTGTCTCTTCCCGAAACGAATGAGTACTATGTAGAGCTCTATACTACCCATCGTTCCTCTGAGTCT
+
/)/7:)///2/55<77////--7///)//;6:8;544.4.4445::<8<>:?4666?>@@@+@<666>@@@@>>=5999::<.;:6:)//(////////;77828.336333677..///779=>;<944.44337<443:333297:44.3333334;499333349;6=33/2333(...(-444)22,...336655+22655.5375;97)////7//)5>5::=/4332887788833377776......3555222'2222927,229522.77
@ATNG8:02716:00782
GATGGTAGAGTACAGTGTAGTAGACCAGAAGATCAGGAACTCTAGAAGAATTCAGATTTTTAACACGAGAGTAAACGTAAAAAGAAGGTTTTACAAGACTCACGTTAACAATATTGCAGCAGTACGCACACAATCGAAGCGCAGTAAGGATGGCTAGTGTAACTAGCAAGAATACCACGAAAGCAAGAAAAAGAAGTACGCTATTAACTATTAACGTACCTGTCTCTTCCGAAACGAATGAGTACACATCGTCGTGTCGTGCTACCATCGTTCCTTCTGAGTCT
+
;==E?BB;666>>;;;<<;::<:9848CC8<@?8844=4=>:888<7<A?A?89788?>?.@9?>==@AA???B198;::::$9>;;2555&5::79;:;;<;<;8<;=>8<99/8=>>BCCBBBCCCCCCB>A@::6:AAA@AA@=@<@;969AC@BB@B>ACCCBB?BB??@;<@====0///)/////(-3-6///:8<::7:<>?AA:>:=@AAA>AAAAABB?@>AAB=BBC:::BBBBBB?@@@@>BB@@?ACBBBB@A=A:99B@B=@<?;;;==>>
@ATNG8:02717:00754
GATGGTAGTACATGATAGACGACACCAGAAGATCAGGAACTCTAGAAGAATTCAGATTTTTAACACGAGAGTAAACGTAAAAAGAAGGTTTTACAAGACTCACGTTAACAATATTGCAGCAGTACGCACACAATCGAAGCGCAGTAAGGATGGCTAGTGTAACTAGCAAGAATACCACGAAAGCAAGAAAAAGAAGTACGCTATTAACTATTAACGTACCTGTCTCTTCCGAAACGAATGAGTACGAGAGTCAGAGCAGAGCTACCATCGTTCCTTCTGAGTCT
+
4;5506<;;666>=<<;;6559955.5;;6?@<5955:5::::<==7==6@>776==@@@+>:?A=@@@CCCCC>BBBCJJG2CC?C5:99&4;;65665<<>==9B:8=<<><7?@@BAABBCBCGECCBB>BCBB@CBCAAB::8;@CBB?CCDDCDBA?AAAAAA>@A>AA@<@@===5887188888(5@8>:;<AAA??<><>>AE<>;>ACCC?CCCCCDC?D@CCC=BBB?BBABBCCBAA@BAAAA>>>B?==>=??=>>>;;5:1818999:///
@ATNG8:02718:00783
GATGGTAGCGCGACGAGCGTAGACCCAGAAGATCAGGAACTCTAGAAGAATTCAGATTTTTAACACGAGAGTAAACGTAAAAAGAAGGTTTACAAGACTCACGTTAACAATATTGCAGCAGTACGCACACAATCGAAGCGCAGTAAGGATGGCTAGTGTAACTAGCAAGAATACCACGAAAGCCAAGAAAAAGAAGTACGCTATTAACTATTAACGTACCTGTCTCTTCCGAAACGAATGAGTACCTCTCAGACGCTCGTCCTACCATCGTTCCTTCTGAGTCT
+
5B>?:?;;;;AAB<C?@;99AA@@B=BCB@CBDA??8:49AAABBB?BC?B?BAA9:::;):9=6669796966.669:9:9(9;<<466059;9===<<;;33-3233-4?:6==B=CCCCCDCCBBBCC@CAAA?BBBBB@AA<A>A?@<?CBCBAAC@BBBBBB@AA<@;:3:9999322+216=CCC.7905///99;7929999AD9=:=>B@@588B><;@4717BB9@BC@99:BBBA=;;;888???@@@AAA9===5;;;;?=A<@=?=;?=889
@ATNG8:02723:00773
GATGGTAGCGCGACGAGCGTAGACCCAGAAGATCAGGAACTCTAGAAGAATTCAGATTTTTAACACGAGAGTAAACGTAAAAAGAATGTTTTACAAGACTCACGTTAACAATATTGCAGCAGTACGCACACAATCGAAGCGCAGTAAGGATGGCTAGTGTAACTAGCAAGAATACCTCGAAAGCAGAAAAAGAAGTACGCTATTAACTATTAACGTACCTGTCTCTTCCGAAACGAATGAGTACTATGTAGAGCTCTATACTACCATCGTTCCCTTCTGAGTCT
+
9>AB?CBBCDIICCCCCC>>@@@BE=ABA@CAAA::7:AAAABA??;?B>B?BBCB@@A@.@<???@;;;@@AA175;;;;;*;545;B=D2CB=@=BBBABB;;99?BB?BBB?B99:D;;<DCBABBBCCABBBC?BBBCAA??:@<@;;6;A@@???@;???BBB>BB?ABB?B?>>?/88758888)55(....33:9>9>5>>>=<?<76;CC@CC@@@AA=@<>==5=9929??AABDC@A@B>>><:77:=;9977717777:-55(5/66A;:;>>
@ATNG8:02726:00771
GATGGTAGCGCACACATAGTACAGTACTCATTCGTTTCGGAAGAGACAGGTACGTTAATAGTTAATAGCGTAACTTCTTTTTCTTGCTTTCGTGGTATTCTTGCTAGTTACACTAGCCATCCTTACTGCGCTTCGATTGTGTGCGTACTGCTGCAATATTGTTAACGTGAGTTTTGTAAAACCTTCTTTTTACGTTTACTCTCGTGTTAAAAATCTGAATTCTTCTAGAGTTCCTGATCTTCTGGTCTACTACACTGTACTCTACCATCGTTCCTTCTGAGTCT
+
:<>BACCBBCGBBBCBBCCCCBBB???ABA@<@>>>5>@;A>BBBBBA>=<@@00+/2778<9?<?<?>@00)-8056999'--+/9::3<<6626<<7<=059??@C@CCCCBBBB?BBA?A=BBB@BC@@?@CDG@CBBBA@@@AAAABBACB?:::?BB?C<??A@@;;;;-:@=>>7=9=+00000*0/999/9888:<<::9-5999$955495:7;<7:?>A?:?>A>@89:AA;>@C=@@?ABBB;;;CCBBBCCBBB?BA@@@3:3:<@@AAA888
@ATNG8:02735:00779
GATTAGTGCGTGAGAGAGAGACCCAGAAGATCAGGAACTCTAGAAGAATTCAGATTTTTAACACGAGAGTAAACGTAAAAAGAAGGTTTTACAAGACTCACGTTAACAATATTGCAGCAGTACGCACACAATCGAAGCGCAGTAAGGATGGCTAGTGTAACTAGCAAGGATACCACGAAAGCAAGAAAAAGAAGTACGCTATTAACTATTAACGTACCTGTCTCTTCCGAAACGAATGAGTACTACTCTCAGAGACACACTACCATCGTTCCTTCTGAGTCT
+
99;49<<;;;><<<=<A@BAAA@5?@@??@@B@A=A<>:;888=8<<>B67;<89999'7,22585555666.6544444$5<6;.555&55579555;:=<>9=7;;8:>>9>><?@@ACCCCCBBBBC?BDCB=??A@@@AA<A>A;;8;DBAAAAE?ABBABB?B?BAAD?CAAAA:>773:===>/<A:888;BABCC<A:??CD;A<ABDBC?DCAAAAB@C?BCC=BBB@BBBBBBBB;?:::?;BAA@@>>>BBBB;@:;;D5:5;5;7<99///
@ATNG8:02738:00762
GATGGTAGTGCGTGAGAGAGAGACCCAGAAGATCAGGAACTCTAGAAGAATTCAGATTTTTAACACGAGAGTAAACGTAAAAAGAAGGTTTTACAAGACTCACGTTAACAATATTGCAGCAGTACGCACACAATCGAAGCGCAGTAAGGATGGCTAGTGTAACTAGCAAGAATACCACGAAAGCAAGAAAAAGAAGTACGCTATTAACTATTAACGTACCTGTCTCTTCCGAAACGAATGAGTACGTGTGACGTACGTGAGCTACCATCGTTCCTTCTGAGTCT
+
<@?@7;;>>=??==>?<@?>@?::525@<;CEBCBB?B?BBBBBBB@AB>A?CBA@>999*9255577799:::.9545555$5:7<4999+5557<566<<<<=9<:==9=BB?BBCBCCDGBBABCCBCC@D@@?=@::9????=@?BAA?ABBBBBBB@BBBBBC?BB?BA@<>:868)57719<=??/?B<A888>>>78379<<=B:>9==A@@=@A;;9>?9;:===8=>>;>>>>BBBB?;;>@@@CCCBCBBBAAAC?CBBBC?@<?<>>>??>;<
@ATNG8:02739:00753
GATGGTAGAGTACAGTGTAGTAGACCAGAAGATCAGGAACTCTAGAAGAATTCAGATTTTTAACACGAGAGTAAACGTAAAAAGAAGGTTTTACAAGACTCACGTTAACAATATTGCAGCAGTACGCACACAATCGAAGCGCAGTAAGGTGGCTAGTGTAACTAGCAAGAATACCACGAAAGCCAAGAAAAGAAGTACGCTATTAACTATTAACGTACCTGTCTCTTCCGAAACGAATGAGTAGAGAGAGCACACGTGTCTACCATCGTTCCTTCTGAGTCT
+
BBBC9==DCDCBBB@:95<<;<<:959??<;BBA::4:699@@@@B>AB;?9?=?9::::*;;??@@;::???>399:9999$55.5.555&5<;4;;<994443-36>>:??>07787;;:;BBBBCC;::@@?>B?B@@@@@A@9@<00+0>;;:7:>7:;333=/34>=8==<@=CC988,2+2222&29066333859;6;7;;;>07/8;;77/3<===@@8><7::3:==0737<;;8;;9;56699<@8?955<==9==43/49(/*///;;:<=
@ATNG8:02741:00772
GATGGTAGGCGACATACATACGCGCCAGAAGATCAGGAACTCTAGAAGAATTCAGATTTTTAACACGAGAGTAAACGTAAAAAGAAGGTTTTACAAGACTCACGTTAACAATATTGCAGCAGTACGCACACAATCGAAGCGCAGTAAGGATGGCTAGTGTAACTAGCAGGAATACCACGAAAGCAAGAAAAAGAAGTACGCTATTAACTATTAACGTACCTGTCTCTTCCGAAACGAATGAGTACAGAGAGTACGATATGTCTACCATCGTTCCTTCTGAGTCT
+
5>BC=C@@=@:99CBCBCC@;;69949;<7<<@@@@<@?B??>?>=4=A0937;9::<<<0@@AA@BA955<?>8>?:9599$95252444,4;=:=@<@BBBBC?A?BC?B@A?CCBABBCCDCCCBDDDB?CBBB=?>BB???B?C@C@@?ACCCAAAB@BCB@A=>;><<>>>A@A==4;;:4:>=>>/;<7<///::>@@<@;???B;@<@BDCC@BBBBBCB>A>ABC=BBB>AABBBBBBBBBB@CCAA@AAAA<<=@@=A;;;>;><@=AAA??;;;
@ATNG8:02746:00758
GATGGTAGTAGTACACTAGTCATACCAGAAGATCAGGAACTCTAGAAGAATTCAGATTTTAACACGAGAGTAAACGTAAAAAGAAGGTTTACAAGACTCACGTTAACAATATTGCAGCAGTACGCACACAATCGAAGCGCAGTAAGGATTGCTAGTGTAACTAGCAAGAATACCACGAAAGCAAGAAAAAGAAGTACGCTATTAACTATTAACGTACCTGTCTCTTCCGAAACGAATGAGTACGAGAGAGCACACGTGTCTACCATCGTTCCTTCTGAGTCT
+
49;>8=B>;;;<;;;;;::<:<=6616=?9<@@>00)0)//88;=A:==78033>8879(7,33888<;;=><)7399555$5949.55)5997554555:<<7<9<<:<BA=???>ACCCBAABCCCCD@DCBB>AABBABAA=A@;;8:?CBBBCCF@???BBB?CC@BB>;?=:;;1;=<8=>>??/?A<A;;:@?>=>:>8==??<@<@ECBB?BCBBBAA>@>BBB=B??4:9:::AC@?@A?;;;A??>??@888?><?;;;=8=8=188>>>=>=
@ATNG8:02749:00781
GATGGTAGGACGAGCGTCTGAGAGGTACTCATTCGTTTCGGAAGAGACAGGTACGTTAATAGTTAATAGCGTACTTCTTTTTCTTGCTTTCGTGGTATTCTTGCTAGTTACACTAGCCATCCTTACTGCGCTTCGATTGTGTGCGTACTGCTGCAATATTGTTAACGTGAGTCTTGTAAACCTTCTTTTACGTTTACTCTCGTGTTAAAAATCTGAATTCTTCTAGAGTTCCTGATCTTCTGGGCAGACTCTCACACGCCTACCATCGTTCCTTCTGAGTCT
+
@CBB<A=>:B??CCB=;;;;?BBB@CFCCCBB?B@@@9;;8;@CCCBBCH@BBBBC?B?BCBC?C@CCCCCCCCC?BCCEF3AA?ABCC?CABCAGFHBCCAAAABDDACFFBBB;;:;CB?C@BBBCAAAC@DCDG@BBBBB;;;CBCAB:::B?B??=?C@D?BBCAAACBB;@;;;0;5;5:<<;.9==?D>CBBCCCC@@@@CCCC5:9:CB?A?AB>@@AA@@@=?A@@@CBC=??AB;AABABBBBBAA@@;;6;A@>A::9@?B8>2944476/-
@ATNG8:02750:00752
GATGGTAGTGTCATATGAGAGTGTGTACTCATTCGTTTCGGAAGAGACAGGTACGTTAATAGTTAATAGCGTACTTCTTTTTCTTGTTTTCGTGGTATTCTTGCTAGTTACACTAGCCATCCTTACTGCGCTTCGATTTGTGTGCGTACTGCTGCCAATATTGTTAACGTGAGTCTTGTAAAACCTTCTTTTACGTTTACTCTCGTGTTAAAATCTGAATTCTTCTAGAGTTCCTGATCTTCTGGAGATATCATCAGCGAGCTACCATCGTTCCTTCTGAGTCT
+
;6=>9>CCBCCCCC@@@CDBC>CCB==A@:..(----(--(-(/;<<>::5:<<<@=???>::6>5@C;:9BBBB?CCDCC.::289:9+9<<=4:;;16:5///:876//.55557.8:@<@=;76/--33)-////'/5696655533333//(/4AAA>CC?B<A@@@;:;BC?BBBCB7B5;5;;;;.:AABD>AABBA@@@>>4;::-9<=00*0*0;6<><@@??9??@@@A@@<?9;4;:;;:999ACB@@?=594:8.33888-4047<<:::9:8
@ATNG8:02717:00807
GATGGTAGAGTATCATGTGTATCTCCAGAAGATCAGGAACTCTAGATGAATTCAGATTTTTAACACGAGAGTAAACGTAAAAAGAAGGTTTTACAAGACTCACGTTAACAATATTGCAGCAGTACGCACACAATCGAAGCGCAGTAAGGATGGCTAGTGTAACTAGCAAGAATACCACGAAAGCAAGAAAAAGAAGTACGCTATTAACTATTAACGTACCTGTCTCTTCCGAAACGAATGAGTACACATCGTCGTGTCGTGCTACCATCGTTCCTTCTGAGTCT
+
9<<<8<??CBCBFDEA@@BBC@@@A=@@A>CABB@@<@?ABBBBBCCAA?AABBBCCFHF5CABBCBBCBBBBF?@@@BEHH5CA?A>A@@8@@@=A???CCBBB?B@CC?ACC?CBA?BCCCCCBBBCCCC?CCBB>AAABBBBB@C?@9989AABBBBB?BBBBBB@BB>AAA>>=;<;1:::488888(7=99887::99;6;>B;;;<@<??CCC@CCCBBBB>A>ABC=BCG=??ABAAABAAAAAABBBAACC???A??:?AA@B?B?C?BBBBBBB?
@ATNG8:02717:00819
GATGGTAGCGAGCGAGTGTGTATACCAGAAGATCAGGAACTCCAGAAGAATTCAGATTTTTAACACGAGAGTAAACGTAAAAAGAAGGTTTTACAAGACTCACGTTAACAATATTGCAGCAGTACGCACACAATCGAAGCGCAGTAAGGATGGCTAGTGTAACTAGCAAGAATACCACGAAAGCAAGAAAAAGAAGTACGCTATTAACTATTAACGTACCTGTCTCTTCCGATACGAATGAGTACGATGAGAGAGCTCTCTCTACCATCGTTCCTTCTGAGTCT
+
4<9>=A===<669::6@DDCCEEBA>@ED@CBBCBB?B?BAA>AED@A@>B@CBAABBBB3?=B>>>>@@@>>>4;>;;;;;*;B>C5:99&5::7;;;;====B@E@BB>AAB=>??ABBBCBB@@ABBBB?BBCC?CB>999??=@?CAA>??@BCBBC@BBBBBC@CD<?;?7;;@@@7;:::>?>??/==9====@@@??<?;>>@D<>:>?::;=@@@AAAA?C@:::BBBB?BBABBBCCCBABBBBBBBBBBBBBBBB=??BCB5868=BA@@?898
@ATNG8:02732:00807
GATGGTAGTATATCGCGTCGCTATCCAGAAGATCAGGAACTCTAGAAGATTCAGATTTTTAACTCGAGAGTAAACGTAAAAAGAAGGTTTTACAAGACTCACGTTAACAATATTGCAGCAGTACGCACACAATCGAAGCGCAGTAAGGATGGCTAGTGTAACTAGCAAGAATACCACGAAAGCAAGAAAAAGAAGTACGCTATTAACTATTAACGTACCTGTCTCTTCCGAAACGAATGAGTACGTGTGACGTACGTGAGCTACCATCGTTCCTTCTGAGTCT
+
?<@@9B;@AEDAA@@><<=;69BCC>BCCACCCCEC@B@BCCCCCE@CDB?BCBA@A@@2@>ABBBBCDAA@@8@>;;:::'9;25.555'5994;B;>:@?9:586<?;???69:@ABBAACC;;;DDAA?AABC=??AAB>>?>B?B::8:BCCCBBB@@@?AAA?CC<?;;<??@FC;;::4/////(//(////:>:<><?;?@@A<A<BBDAA>BBB??AC@D>??D>BBC999DBBBBB888=AABABBBBBAAABAB?986<=8=5;7:;;;@@@?
@ATNG8:02732:00808
GATGGTAGTATATCGCGTCGCTATCCAGAAGATCAGGAACTCTAGAAGAATTCAGATTTTTAACACGAGAGTTAAACGTAAAAAGAAGGTTTTACAAGACTCACGTTAACAATATTGCAGCAGTACGCACACAATCGAAGCGCAGTAATGATGGCTAGTGTAACTAGCAAGAATACCACGAAAGCAAGAAAAAAGAAGTTGCGCTATTAACTATTAACGTACCTGTCTCTTCCGAAACGAATGAGTACGTGTGACGTACGTGAGCTACCATCGTTCCTTCTGAGTCT
+
:<=>9>>?;666659;=====@@??9>BB=BCBAAA?C?BA<;<;:7:=7;8;=A@BBBB1B;>>:773<37/7?7<795555$5>9?<>@@9CA;7;==@<<<5545;>>=AA@>BABBBBCCFDDDDBBAC@@?@C?CCC::9978777?>8>C<;7<5937797796;;/77:16/<;>0./.).7;;;;&66.22+2:788;;;>48888<A<??BBB?@@@BBBA@A8999,9??9??AABBCA==;:?:::>AA@@999@@A>BBA<<1:07/76:;<?:;
@ATNG8:02744:00822
GATGGTAGAGTATCATGTGTATCTCCAGAAGATCAGGAACTCTAGAAGAATTCAGATTTTTAACACGAGAGTAAACGTAAAAAGAAGGTTTTACAAGACTCACGTTAACAATATTGCAGCAGTACGCACACAATCGAAGCGCAGTAAGGATGGCTAGTGTAACTAGCAAGAATACCACGAAAGCAAGAAAAAAGAAGTACGCTATTAACTATTAACGTACCTGTCTCTTCCGAAACGAATGAGTACTGTATCTATGTGTGCGCTACCATCGTTCCTTCTGAGTCT
+
;=<<<=??>@@@>??>==>CB????<@EEACCBBBC>A=@@BAAAB@BDAC?AAA;<<;<(;9996>>=BCCCC>CBBBDDD5BC?C@BCC:BA@<?@??=??9:39;99,7?=688@=BDCCECCCBBBBB?BCDD>AABBAAAB?B@C:::;CBBBCCB?BAAABB@CC@BBB<@<AAA:;;;7//////%-60----97<@C<><>====B=BAFBA>@BBABAB@C>AAE?BBB?BBBAAADDCBBBBAAABBBBB@@@@A@<=>>>@=A=A388=;;;;;
@ATNG8:02753:00826
GATGGTAGCATCATGCATATCTCACCAGAAGATCAGGAACTCTAGAAGAATTCAGATTTTTAACACGAGAGTAAACGTAAAAAGAAGGTTTTACAAGACTCACGTTAACAATATTGCAGCAGTACGCACACAATCGAAGCGCAGTAAGGATGGCTAGTGTAACTAGCAAGAATACCACGAAAGCAATAAAAAGAAGTACGCTATTAACTATTAACGTACCTGTCTCTTCCGAAACGAATGAGTACTGCGTCTCACTCTCGCCTACCATCGTTCCTTCTGAGTCT
+
499<7<<<<<;;;;;:?ABABAAAA7;<=8<BCAAB?B?A?8=<<86BC?B?<<;;ADDC*;399999999>9908999555$5:5:.555&5557955599;8:38233-4>>9=>BA@ABAAABBBABCC@CDDC=?@BBABBC?B?B;;8;BAAAA@A>A@AABB?BB?BBB?>>>DD;=7718>>?>/;=8=888AAA??<?<????<B=A@BAB@CCAAAAB@C>CCC>CBB?B???BAA=AAA@@@BAAAAAEBB?BBB?BBABB>A=A?AA@BA999
@ATNG8:02709:00846
GATGGTAGTGTGTCTCTGAGAGTAGTACTCATTCGTTTCGGAAGAGACAGGTACGTTAATAGTTAATAGCGTACTTCTTTTTTCTTGCTTTCGTGGTATTCTTGCTAGTTACACTAGCCATCCTTACTGCGCTTCGATTGTGTGCGTACTGCTGCAATATTGTTAACGTGAGTCTTGTAAAACCTTCTTTTTACGTTTACTCTCGTGTTAAAAATCTGAATTCTTCTAGAGTTCCTGATCTTCTGGGTGTTCAGCGAGTATCTACCATCTTTCCTTCTGAGTCT
+
55>?7;;?666=<<;;;==<<@AAAC??9899/78;;3;>7<8<A@966B?EBBBB?C@B@??<@?9956555445444444#4:5:344)445:.55616:8<<<<<>9666<::9949@@;?<AC??AABA?A@BB<AA@@@;;<B@@@@:9:A;A??=?B?B?BABCBB@@@;5559=0=2:29?@BB2AB@@@7:5>?;==;==9==>>,>@@@A>A<@@@BBBCA@@<?<??BAAA?BBCC7;;;8;CB@@@A@A;;::;4:;99>,9059><BC@857
@ATNG8:02713:00875
GATGGTAGTGTGTCTCTGAGAGTAGTACTCATTCGTTTTGGAAGAGACAGGTACGTTAATAGTTAATAGCGTACTTCTTTTTCTTGCTTTCGTGGTATTCTTGCTAGTTACTCTAGCCATCCTTACTGCGCTTCGATTGTGTGCGTACTGCTGCAATATTGTTAACGTGAGTCTTGTAAAACCTTCTTTTTACGTTTACTCTCGTGTTAAAAATCTGAATTCTTCTAGAGTTCCTGATTTCTGGTCTACTACACTGTACTCTACCATCTTTCCTTCTGAGTCT
+
A@CD:CBCECCCCCB@@EDBBBCCCBBBAAAB@BCCCC;C?B?BBCCCCCACCE::8;?DBCC@CADGCCC@@@B?BABAA.;;;@@AA<@@BC@CCC?BAACC@A@C@CBDEBBBB@BBB>A>BCCCCCCD?BDCC?CABBFCBAB@@@BBDBB?BBB@BC@C?BBCBBBCDD?BBDEE;B?B=;;;;;*;BABC>CBBBDJAA@@5;;;;*;@@CCAC@CG@ECBBBBB@D@BBBBB<B?>=>B@@BBBBBBBBBB>>>CCB<A>>>A8A1718<=<>>:8
@ATNG8:02721:00859
GATGGTAGTCTCAGATAGTCTATAGTACTCATTCGTTTCGGAAGAGACAGGTACGTTAATAGTTAATAGCGTACTTCTTTTTCTTGCTTTCGTGGTATTCTTGCTAGTTACACTAGCCATCCTTACTGCGCTTCGATTGTGTGCGTACTGCTGCAATATTGTTAACGTGAGTCTTGTAAAACCTTCTTTTTACGTTTACTCTCGTGTTAAAAATCTGAATTCTTCTAGAGTTCCTGATCTTCTGGAGATATCATCAGCGAGCTACCATCGTTCCTTCTGAGTCT
+
99:<7<CCBBBA@@AB@A;95:<<BBDCCBBB?BBBB;;;8;<ACCBBBD@BBCBC?B?AAAB@B@BDBBA?>:@=<<==B1==:8;BA8979?:?@@?@B?BCCDCF@CBCBCCAA>@CC=@>ACBABCBC?BCAA>B@@@CAA@AAAABBAAB@:::@CC?B8::BA@ACCC?BBBBB7A=@=AAAAA,A@BBC;CAB<;<BBAB?BCBB5B;;;CAC?DFACBCA@@C@B?BCCDAA=@?B>BCBBBCCDCCCCCCBBCCCC@D???B?B<?=??DBBBBB
@ATNG8:02721:00873
GATGGTAGGAGACACGTCGCACACGTACTCATTCGTTTCGGAATGAGACAGGTACGTTAATAGTTAATAGCGTACTTCTTTTTCTTGCTTTTCGTGGTATTCTTGCTAGTTACACTAGCCATCCTTACTGCGCTTCGATTGTGTGCGTACTGCTGCAATATTGTTAACGTGAGTCTTGTAAAACCTTCTTTTTACGTTTACTCTCGTGTTAAAAATCTGAATTCTTCTAGAGTTCCTGATCTTCTGGGCAGACTCTCACACGCCTACCATCGTTCCTTCTGAGTCT
+
@A=>:??C@CCA996?==;<<?CCCCCCBCBB>@@@B>?@;>67///668839;8886;.338;4:6:;:8885586AABBC.==:=7757*5;?=8>>B<??<BAA>=;7<>A@@@>>:>AA:>;:9:=====<??BA=>>>??>>>>??>>;;;>5;;:<AA=C<CCDAAABAA<@@@@@5@<A7::AAA/AAAAA9@@=><B>=??6<<99.98:8A<@=@@<A@AA<<9;A=>==>>>:==>C9A;;;==>>=????==7=AA;@;<;A:>:>9>>999777
@ATNG8:02732:00848
GATGGTAGTATATCGCGTCGCTATCCAGAAGATCAGGAACTCTAGAAGAATTCAGATTTTTAACACGAGAGTAAACGTAAAAAGAAGGTTTTACAAGACTCACGTTAACAATATTGCAGCAGTACGCACACAATCGAAGCGCAGTAAGGATGGCTAGTGTAACTAGCAAGAATACCACGAAAGCAAGAAAAAGAAGTACGCTATTAACTATTAACGTACCTGTCTCTTCCGAAACGAATGAGTACGAGAGAGCACACGTGTCTACCATCGTTCCTTCTGAGTCT
+
4<=?:?@BBBGCBBBABBBA@ADCA@BCC@DFDAAA@BACBCBBAE@CB?B?A@@???>?,?=AABBBBCC:::,9@;;;;;*;@=@5:9:'9<<9696;>>==B@B?CC?CBC>AA>?@CCCCCCCBBBCC@CABB>BA@@@@@B>A?B9879CBBBBCD?BBBBBB>AA;?@A<;;BBA5;;;5;=<==/==8=888ABBBA=D=@???<A<??BBBAAAABBBB@B?BBD>AAA?BBBBBBCC>>>@>>>>AAAACC?<<<=8=?B@@<@<?;@@@==;;;
@ATNG8:02734:00870
GATGGTAGCGCGACGAGCGTAGACCCAGAAGATCAGGAACTCTAGAAGAATTCAGATTTTAACACGAGAGTAAACGTAAAAAGAAGGTTTTATCAAGACTCACGTTAACAATATTGCAGCAGTACGCACACAATCGAAGCGCAGTAAGGATGCTAGTGTAACTAGCAAGAATACCACGAAAGCAGAAAAAAGAAGTTACGCTATTAACTATTAACGTACCTGTCTCTTCCGAAACGATGAGTACTATGTAGAGCTCTATACTAATCGTTCCTTCTGAGTCT
+
;;9:<AAB@BBBBA@@=<==>:::;3:?;7:8=?88-7-333:::=6==1817=?@>>>3>9<9925255558.2255555$57272777+///727779::833-3233-399066///99=<@955<;5507?;;387;;=<>>2:4:997?==777;5;<<<<@9@?==:9/6////(///.../..#.3(22+2278:99596999:59577<==9<<<;933-/0///(////6663336755522253..//8;8662----*-(-3:7789733
@ATNG8:02734:00887
GATGGTAGTAGTACACTAGTCATACCAGAAGATCAGGAACTCTAGAAGAATTCAGATTTTTAACACAGAGAGTAAACGTAAAAAGAAGGTTTTACAAGACTCACGTTAACAATATTGCAGCAGTACGCACACAATCGAAGCGCAGTAAGGATGGCTAGTGTAACTAGCAAGAATACCACGAAAGCAAGAAAAAAGAAGTACGCTATTAACTATTAACGTACCTGTCTCTTCCGAAACGAATGAGTACGTGTGACGTACGTGAGCTACCATCGTTCCTTCTGAGTCT
+
4:55.5;555<<666<<<<<:9955.555.5555557;.455555=6::03-3373////$-(-------6:;891558=?>=+33,3,333&33;6<=8556622+20673655+2566>>??<<<>>CBAC<@977/73977888287=4525=;:B@>C?@@@@<:7<=9==:5::9990855.225555$/6(////878;84846688)/)/5===<C==885<7:6<==;==85=BBBBB@<;<8799@A??>7773798869///7(/(..3388:988
@ATNG8:02735:00868
GATGGTAGTGTCAGTGCGCGTCGTCCAGAAGATCAGGAACTCTAGAAGAATTCAGATTTTTAACACGAGAGTAAACGTAAAAAGAAGGTTTTACAAGACTCACGTTAACAATATTGCAGCAGTACGCACACAATCGAAGCGCAGTAAGGATGGCTAGTGTAACTAGCAAGAATACCACGAAAGCAAGAAAAAGAAGTACGCTTTTAACTATTAACGTACCTGTCTCTTCCGAAACGAATGAGTACGTGTTACGTACGTGAGCTACCATCGTTCCTTCTGAGTCT
+
/;;<@@@CGCAAABCC@??A;:?BB9BBD@DDDCBB??5::BBBCC?CC@E?AAAAABBA3B?888AA>>=DDD;@=BBCCC5CD?B5;;;.;@@?@@@@?>@@A;@<@@>C@B=AAAABCGCCCCCBCCAA?ACBB?BAAAAA@@<@?C@@>ABBBCCDD?AABBCC?BB@>:::>A=>>7988::::;;+6;7<///67;=>2>9<=>>6;5;>>>>5:;><==>=B:>>D;???=@>>>>>>BBBB<@<;;??@@@>>>@@@=BB?@@=B7:7;=?>@===
@ATNG8:02740:00873
GATGGTAGAGTATCATGTGTATCTCCAGAAGATCAGGAACTCTAGAAGAATTCAGATTTTTAACACGAGAGTAAACGTAAAAAGAAGGTTTTACAAGACTCACGTTTAACAATATTGCAGCAGTACGCACACAATCGAAGCGCAGTAAGGATGGCTAGTGTAACTAGCAAGAATACCACGAAAGCAGAAAAAAGAAGTTACGCTATTAACTATTAACGTACCTGTCTCTTCCGAAACGAATGAGTACACACTCTCATATGACACTACCATCGTTCCTTCTGAGTCT
+
/;;<7<;<<;;9:555<<<<;<<<?393349344443938:<<<:<599*0*///:<=<=+<,66555999444)4899>>>+<<9<:>>>2=540474;788377(74;<5=;>8;>;9CCBBBBBB@A@BC?CCCB<99:@A???>B>AAA9;:AAA@A@<@@>898=AC@CCC?A;8881///------%,2,--(--6566959598=8:>688BCC@BB@@@>A?A999C:@99497<787888<333885222<;;;;;;B@BA@BB>B9=9=BB@>;;<
@ATNG8:02745:00876
GATGCACACGAGATCTCATCGTACTCATTCGTTTCGGAAGAGACAGGTACGTTAATAGTTAATAGCGTACTTCTTTTTCTTGCTTTCGTGGTATTCTTGCTAGTTACACTAGCCATCCTTACTGCGCTTCGATTGTGTGCGTACTGCTGCAATATTGTTAACGTGAGTCTTGTAAAACCTTCTTTTTACGTTTACTCTCGTGTAAAAATCTGAATTCTTTCTAGAGTTCCTGATCTTCTGGGTCTACGCTCGTCGCGCTACCATCGTTCCTTCTGAGTCT
+
CC@A@@BCCCGCBBBCCCCCBBBCCHCBABBBB>BC@C@@@ACCBB?BC????B@CCBB?B?DBBBBB@BA?AAAAA2=?;@@A>9>CBC?BBB>BC799@A??<?@@@A>>><>@@4;7;<<><==>=AA@@;>>@@@@>>>@AAAAAAA;=>><AA<A;@@A=>?A??:>:::91::@:>>@@@/@D===0666///99-//9:9*89<==8<::;:3;>?@::99=-//=<??;???A:A??@>;:==77788;?AAA=>>>>=<@<A<???>>===
@ATNG8:02755:00886
GATGGTAGCGCACACATAGATACAGTACTCATTCGTTTCGGAAGAGACAGGTACGTTAATAGTTAATAGCGTACTTCTTTTTCTTGCTTTCTTGGTATTCTTGCTAGTTACACTAGCCATCCTTACTGCGCTTCGATTGTGTGCGTACTGCTGCAATATTGTTAACGTGAGTCTTGTAAAACCTTCTTTTTACGTTTACTCTCGTGTTAAAAATCTGAATTCTTCTAGAGTTCCTGATCTTCTGGTATGACTAGTGTACTACTACCATCGTTCCTTCTGAGTCT
+
@BCC@CCDDBDBCCCDDCCCBBCBBBAAABBC?BCCC=CJGE@BBCCCCC@CCCBB?BABBDB?C@CDAAABBBB=@@DBB2AB>ABCE>CD?B>BCC?BB>ABCBBB=@@@@AA@@:@AA:=8<<AAAAAA<AA??<CBCBCCCCBBBBBBBBB@BBB?CC@C@CCDBBBBBCABBCCC:B@C:;<CCC2BCCBC=CCBBFCBA@@5;;;;*;ADBF@HACC@BBBABBC@B?BABBCC>A?B?ADFCBBBCCCCCCCDDCCBB@BBBBB?B@B?BBCAB@>>
@ATNG8:02721:00923
GATGGTAGGCACTGCGCACACATCCCAGAAGATCAGGAACTCTAGAAGAATTCAGATTTTTAACACGAGAGTAAACGTAAAAAGAAGGTTTTACAAGACTCACGTTAACAATATTGCAGCAGTACGCACACAATCGAAGCGCAGTAAGGATGGCTAGTGTAACTAGCAAGAATACCACGAAAGCAGAAAAAGAAGTACGCTATTAACTATTAACGTACCTGTCTCTTCCGAAACGAATGAGTACACACTCTCATAGACACTCCATCGTTCCTTCTGAGTCT
+
<<>>8=<=16666=;;;>=A?A:99)4<C4;?A6555;8==>666A=?C?C=??>>>AAA/A9>><??;;899967799999*;<8=??@@2>??9;>:555<<=8<=@@9?@A599BBBCCCCCCBBBBBC@CCBB?AAAAAABB=A>A?@>?AAAAAAA@BBBBBB?BB?BB?:>9@@@06///////(/63;566A???D<A<==;><@;@;@@B?BCCBBBB?B?BDD?BBA<?????CBCB??>?@@@@;;8?<99:49:98A?C=@=@::9;:88
@ATNG8:02743:00921
GATGGTAGTGATACAGATCAGACACCAGAAGATCAGGAACTCTAGAAGAATTCAGATTTTTAACACGAGAGTAAACGTAAAAAGAAGGTTTTACAAGACTCACGTTAACAATATTGCAGCAGTACGCACACAATCGAAGCGCAGTAAGGATGGCTAGTGTAACTAGCAAGAATACCACGAAAGCAAGAAAAAAGAAGTACGCTATTAACTATTAACGTACCTGTCTCTTCCGAAACGAATGAGTACTATGTAGAGCTCTATACTACCATCGTTCCTTCTGAGTCT
+
/:<<6<<@CCCCC@CCCAA@BBBBC?CCC@CCC@@A@D?B?>?BBC@CC?C@>8:?=9=9*95:>9@>AB@>><1:=;9994$5949.555&5<<96666>===B?B?BB?BBC=@?BBCHIEDCCCBCCDD>AACC@BBBBBBBB?B?B@@=@CB??@BDABAABCB?AA<@?@<@A>AA7=::4888888%/716///;9>>>;><@>AA<B<AACCCAEDBBBBB@F?AAB>BBB?BBBBBBBBB@@@D??>?BBC===???A<>>>::3:4:078;==<=>
@ATNG8:02744:00925
GATGTGATACAGATCAGACACCAGAAGATCAGGAACTCTAGAAGAATTCAGATTTTTAACACGAGAGTAAACGTAAAAAGAAGGTTTTACAAGACTCACGTTAACAATATTGCAGCAGTACGCACACAATCGAAGCGCAGTAAGGATGGCTAGTGTAACTAGCAAGAATACCACGAAAGCAAGAAAAAGAAGTACGCTATTAACTATTAACGTACCTGTCTCTTCCGAAACGAATGAGTACGTGTGCGACGTGTCTCCTACCATCGTTCCTTCTGAGTCT
+
DDDDDCBBBCBBBCCCCBBBB@BGE@BBC@@@?A>AACBBBD@BB?B?BBBBBBBB3B?BB>>?BBAAAA8@<;;;;;*;?=;=>;?0;B?:<B<@BCB@A?@@EEACCC?BBA@BCCCCCCCCBBBB@DDBB>B@@@BBBC>C@C999:BBCBBBB?BBBBBB?BB@BBB??>>>B9;;;:>====+:859///==ABA=A:AACA<A=A=BAC@CCCCABB@B>ABB>BBB@BBBBBBAA::688===A@>===B;;;;====@D@D?A?CBCAA::9
@ATNG8:02745:00909
GATGGTAGTGCGTGAGAGAGAGACCCAGAAGATCAGGAACTCTAGAAGAATTCAGATTTTTAACATCGAGAGTAAACGTGAAAAAGAGGTTTTACAAGACTCACGTTAACAATATTGCAGCAGTACGCACACAATCGAAGCGCAGTAAGGATGGCTAGTGTAACTAGCAAGAATACCACGAAAGCAAGAAAAAAGAAGTACGCTATTAACTATTAACGTACCTGTCTCTTCCGAAACGAATGAGTACTATAGACTATCTGAGACTACCATCGTTCCTTCTGAGTCT
+
4::<=B<;;;;;656=>>BBBC;;;/5@@7@B@884-3-388334>7==8C?>?=@7;A;*>52728.....;;;066722222$299+222&28;35555222>>9>@BB>BDF@CCCCCAAAAAABAACCC?AAAB>BBBAAB>:6>?BAB?BBBBBBBB?BA>>BC;?><>>><>>AA>4<881//////%-7-----779:=;=;;8;=;A9>>BCC?BB@;:;B@C=?AC=ADC>ABCCBBBBBBBBB@???BCCCCCCCBB?BBBCC@C?C?BBBBA??>
@ATNG8:02751:00931
GATGGTAGCACACGAGATCTCATCGTACTCATTCGTTTCGGAAGAGACAGGTACGTTAATAGTTAATAGCGTACTTCTTTTTCTTAGCTTTTCGTGGTATTCATGCTAGTTACACTAGCCATCCTTACTGCGCTTCGATTGTGTGCGTACTGCTGCAATATTGTTAACGTGAGTCTTGTAAAACCTTCTTTTTACGTTTACTCTCGTGTTAAAAATCTGAATTCTTCTAGAGTTCCTGATCTTCTGGGTCTACGCTCGTCGCGCTACCATCGTTCCTTCTGAGTCT
+
4:;;=BB;9666=<DCD@@A@@?:A@><<;;;8::::4;<7;75;9>>==4=99::1:,0/:;6;<?@BBA>>87222222$274762222&2899,3334787:>;;889?>:::<=>;>881808=<>>>8937///488;;92559999;A<99;9;9<@@?D>BBB9::@A@<?5555*5.5.55555$59555)5555995555.4444$4999;8=8=>85//00/838399:>>?;==@?:B?@???>@>??@@@?=<7817>>;:7;9?7?=:::933
@ATNG8:02707:00949
GATGGTAGGACGAGCGTCTGAGAGGTACTCATTCGTTTCGGAAGAGACAGGTACGTTAATAGTTAATAGCGTAACTTCATTTTTCTTGCTTTCGTGGTATTCTTGCTAGTTACACTAGCCATCCTTACTGCGCTTCGATTGCGTGCGTACTGCTGCAATATTGTTAACGTGAGTCTTGTAAAACCTTCTTTTACGTTTACTCTCGTGTTAAAAATCTGAATTCTTCTAGAGTTCCTGATCTTCTGGTGTCTGATCTGTATCACTACCATCGTTCCTTCTGAGTCT
+
9:@A8<@B>A;;BB;;;<<==@>>;9:6=>@@=B??<6<@:C?9;;AA9949A>>>8=8:948.525@?<=//)/73///777'77178::1445;6;<?>CC?@@BBBBACHHDCCCCACCC?B>BBA@AA@B?@A@@=ABBCDBBCEBBBBBBBB?BCB@CC?B?BBBBBCBCC;@;:::.:5;5;;;;.;B;;;/;@AABCBB@?29999'9BCDD?C@CC?BCBBBBD@B?ACCCCC?B?A?ABBBDCCDBCCCCCBBCCCC?BAAA@<?2959?@AABBB
@ATNG8:02713:00977
GATGGTAGTATATCGCGTCGCTATCCAGAAGATCAGGAACTCTAGAAGAATTCAGATTTTTAACACGAGAGTAAACGTAAAAGAAGGTTTTACAAGACTCACGTTAACAATATTGCAGCAGTACGCACACAATCGAAGCGCAGTAAGGATGGCTAGTGTAACTAGCAAGAATACCACGAAAGCAAGAAAAAGAAGTACGCTATTAACTATAACGTACCTGTCTCTTCCGAAACGAATGAGTACACATCGTCGTGTCGTGCTACCATCGTTCCTTCTGAGTCT
+
??<<8<=BBBCCCC@?;=B?;;DCC9BBB@CCCAAA>B?A@BAA@B@BC?C?::9=<<=<,?>A@@>?>BBCCD=A@@@@@7@B@B5:9909@=:<B=BCBABB@B@BB?D??=?BBBEBCBBBBCCCCDD?BBBB@BBA@@@??9@>A??=@CBBBEDB@BBBAAB?BB?B?>8>?<<<59775;BBBC/?>;?887>?@==9=;?>ABB=??BBB@CBAA@@A4:49AA9ABB=@?BDBB@@@@AA>>BBBBBBB???CBB>B??;@<@<?=BDDAA>==
@ATNG8:02728:00963
GATGGTAGTACATGATAGACGACACCAGAGATCAGGAACTCTAGAAGAATTCAGATTTTTAACACGAGAGTAAACGTAAAAAGAAGGTTTTACAAGACTCACGTTTAACAATATTGCAGCAGTACGCACACAATCGAAGCGCAGTAAGGATGGTAGTGTAACTAGCAAGAATACCACGAAAGCAAGAAAAAAGAAGTACGCTATTAACTATTAACGTACCTGTCTCTTCCGAAAGAATGAGTACGATGAGAGAGCTCTCTCTACCATCGTTCCTTCTGAGTCT
+
=9;=266==666<<==<>BABC@@B=@>@@;949404.4;:33//(//(/(/5-//<<<+=8///555;:<<=)4455555$5<99;;=>2=C?:6;:><?>773(35:;288=7<@??AC;;;CDEBBAEF@CBBB>A@?????A;@=@;<5;AAAACC?AAA??>9>@:@BB?BBCBA;>75-677778%/5/5/./77==>;=<=?AA;A===BBBADCBDBBB@C7::A9?=;@????ABAB????:88==<89778:;<9=>668;;27287=::587
@ATNG8:02731:00983
GATGGTAGCGCACACATAGATACAGTACTCATTCGTTTCGGAAGAGACAGGTACGTTAATAGTTAATAGCGTACTTCTTTTTCTTGCTTTCGTGGTATTTTGCTAGTTACACTAGCCATCCTTACTGCGCTTCGATTGTGTGCGTACTGCTGCAATATTGTTAACGTGAGTCTTGTAAAAACCTTCTTTTTACGTTTACTCTCGTGTTAAAAATCTGAATTCTTCTAGAGTTCCTGATCTTCTGGACGACGCGCACTGACACATCGTTCCTTCTGAGTCT
+
BBAC@BADCBCBCDDCDBBBCABBCB??@B??<>CCE?CIAC@;;;BABB@@@@@?997;?<B>C@AAACC;:9A788???.5714;<=7549=7@99::-59=>>B@BBBA>?9939??=A>@@@@@@??9?C:;7ABBBBBBBBBBAAABCB@CDC@CC@C?ABBAABCEE>B<;;<;*;;A5<:BCC1BBCCG>DAAABBA@;;?>@>>+>BA;;7;?>C?BBB;;:C@C?CDCAA?9::HABBBDAAA@ACFCDCBBBCDCCC@B@B?CCCCCAAA
@ATNG8:02738:00987
GATGGTAGTCTCAGATAGTCTATAGTACTCATTCGTTTCGGAAGAGACAGGTACGTTAATAGTTAATAGCGTACTTCTTTTTCTTGCTTTCGTGGTATTCTTGCTAGTTACACTAGCCATCCTTACTGCGCTTCGATTGTGTGCGTACTGCTGCAATATTGTTAACGTGAGTCTTGTAAAACCTTCTTTTTACGTTTACTCTCGTGTTAAAAATCTGAATTCTTCTAGAGTTCCTGATCTTCTGGCTCTCGTAGACATATACTACCATCGTTCCTTCTGAGTCT
+
AAA@8<<=A;A>=<@ACC;99A@?BA@@?@AB?CBCC?CDAC?A@@A?@<7995>=9==AA<<:?=AABB=AA@A888??A/>><=??A9;8;;6;<===B@=BBCBC@BDBBBCBB?BBC?C?CCBB;;;C>AA@@<@BABCCAAAAC@??>??<999>BD@D?BBCAAACCC?BBBBB7A=@=;;<;;*;:99B9CAA996<<==<=???+>====:<:?>7;?ABAAB>A>AAAAAB?BBEACCB@@@@@AACDCCBCBCCC@CCB@@;?9=;@@AAB@?@
@ATNG8:02742:00960
GATGGTAGCTCTGCTCTGACTCTCGTACTTATTCGTTTCGGAAGAGACAGGTACGTTAATAGTTAATAGCGTACTTCTTTTTCTTCTTTCGTGGTATTCTTGCTAGTTACACTAGCCATCCTTACTGCGCTTCGATTGTGTGCGTACTGCTGCAATATTGTTAACGTGAGTCTTGTAAAACCTTCTTTTTTACGTTTACTCTCGTGTTAAAAAATCTGAATTCTTCTAGAGTTCCTGATCTTCTGGGTCTACGCCTACGTCGCAGTCTACCATCGTTCCTTCTGAGTCT
+
BACEAEBBBC?BFCCCCCCDCCBBBBAAA?AA>ABBB>DB?B>AABBBBB@CAAAB?B@BBAA>A>>>@@AA@??8>>BBB*@@3555-588:05576;A78;>>@E<AAAA@>>>=<<<<A=A@>>=@@@:??>>;>;;;?>>>B@@@@@?==8<??9>?<@;DA====A::155688,56:779:;::%::;>?6>=>?>;;9=<//////$/53374949>:<>>;;;C<@99/./5325355-56633//(///2446,----58847779@6:7:<A?755::7
@ATNG8:02742:00969
GATGGTAGGTGCACATGAGTGTATCCAGAAGATCAGGAACTCTAGAAGAATTCAGATTTTTAACACGAGAGTAAACGTAAAAAGAAGGTTTTATCAAGACTCACGTTAACAATATTGCAGCAGTACGCACACAATCGAAGCGCAGTAAGGATGGCTAGTGTAACTAGCAAGAATACCACGAAAGCAAGAAAAAGAAGTACGCTATTAACTATTAACGTACCTGTCTCTTCCGAAACGAATGAGTACGAGAGTCAGAGCAGAGCTACCATCGTTCCTTCTGAGTCT
+
:@BC@BBB@BBCB=CDBBBDCCCAA>ACCADCFCBA>A=AABBCBCACHAGACCCBBBBB0B>BBCCCBBCBBB;AA@@@@A0@<=;5444&---73----88:<=7<7;=>?@@<@===BCCCCBBDCCCAA?CCCB>BBCBBB>=:@@C@A>ABBBCBBB?BBBBAB@CC?B>?8<;::90;<<788888(8;9=888@A@@@<@;??AA;>:?ACCC@CCAA@AA?A?BCC>CCC?BBBBBBBBAAABBBCCA@AB@>>=>@@>@??@@;>1607::>>;::
@ATNG8:02743:00965
GATGGTAGCACACGAGATCTCATCGTACTCATTCGTTTCGGAAGAGACAGGTACGTTAATAGTTAATAGCGTACTTCTTTTTCTTGCTTTCGTGGTATTCTTGCTAGTTACACTAGCCATCCTTACTGCGCTTCGATTGTGTGCGTACTGCTGCAATATTGTTAACGTGAGTCTTGTAAAACCTTCTTTTTACGTTTACTCTCGTGTTAAAAATCTGAATTCTTTCTAGAGTTCCTGATCTTCTGGGCAGACTCTCACACGCCTACCATCGTTCCTTCCTGAGTCT
+
@>;@=@CBBBBB;;:9=?>>>>::;DABBCBC@BDEH?@@>@9@@?AAAA=@@AAB?C@BBBB8C>ABC<;@@6=688888$5738;==3;ABB?BFE???7;;@>>><@@@@@@??9?@A<A<>>=@:;;A:>>DD:==@>>=>=@AA;;;?>>:>>@<@@=B=@@@>>>??>9>8888,9:@7:::::*:><<<6:66///88691:<<<+<::;;4:7776'2::953538,/.>9<<///66.666376===@A@@>838==7;//-9294;*/+/776---
@ATNG8:02744:00951
GATCGACGACTACTAGCGTGCCTTTGTAAGCACAAGCTGATGAGTACGAACTTATGTACTCATTCGTTTCGGAAGAGACAGGTACGTTAATAGTTAATAGCGTACTTCTTTTTCTGCTTTCGTGGTATTCTTGCTAGTTACACTAGCCATCCTTACTGCGCTTCGATTGTGTGCGTACTGCTGCAATATTGTTAACGTGAGTCTTGTAAACCTTCTTTTTACGTTTACTCTCGTGTTAAAATCTGAATTCTTCTAGAGTTCCTGATCTTCTGGTGTCTGATCTGTATCACTACCATCGTTCCTTCTGAGTCT
+
A@@@B;;;66;===@@@@A@@;@@5@BB@CCCCC?ABCDCCBCBBBBBB<;?ABBAA8:97734;434/4:7=9BAAC9978BB==A>A>CBBD?D?B@@A;:;@@9@>>==,///@;;43-/.0588266226599;3>AA>>>??;BBA=A???@DAAAB?BCAA<??@@@@?@?A???A9:939?>8<?0949?:788>;;8<9:9289?;899:9'9==><6=B?;A?85:=1888)5:;7B@D?CC?@@?BBCA5;5;;??AB>A??8>@A?????=;;;?AAAA>==9===>A1818<@>>=>??>
@ATNG8:02748:00942
GATGGTAGCGCGACGAGCGTAGACCCAGAAGATCAGGAACTCTAGAAGAATTCAGATTTTTAACACGAGAGTAAACGTAAAAAGAAGGTTTTACAAGACTCACGTTAACAATATTGCAGCAGTACGCACACAATCGAAGCGCAGTAAGGATGGCTAGTGTAACTAGCAAGAATACCACGAAAGCAAGAAAAAGAAGTACGCTATTAACTATTAACGTACCTGTCTCTTCCGAAACGAATGAGTACAGAGAGTACGATATGTCTACCATCGTTCCTTCTGAGTCT
+
?BBB:BB;69AAECDICCCDBCDDC>CCA=@CB???=A;??A>>>B@CF?B>ABBA????/?8==@===>>>>C:>@CBBBB1>=;@5555&5997;666<;<<<4>=??<?@?<?@??BBCCDDCDCBBDD@CBBB>ABBABB>><A@CBB?BCCBBCBA>ACCCDD@DC?CCB<>>?=>1;8818<<<=+<;:=;;;BFCAA<A;??AB<?;?ABBC@CC???AB@E?CCC>CCC>AABBBBCBAAA==<AAAA@@AA>>>@@:>>A>>;>=B<>>A>>888
@ATNG8:02750:00977
GATGGTAGTGTGTCTTGAGAGTAGTACTCATTCGTTTCGGAAGAGACAGGTACGTTAATAGTTAATAGCGTACTTCTTTTTCTTGCTTTCGTGGTATTCTTGCTAGTTACACTAGCCATCCTTACTGCGCTTCGATTGTGTGCGTACTGCTGCAATATTGTTAACGTGAGTCTTGTAAAACCTTCTTTTTACGTTTACTCTCGTGTTAAAATCTGAATTCTTTCTAGAGTTCCTGATCTTCTGGCTCTCGTAGACAGATATACCATTCGTTCCTTCTGAGTCT
+
CCDC@BBCBAB@B==:==>>>BCCCCCBBBA>BAAA=::59<998@?8939?9888?=?ACC?B?A>>=?7825398;;;*58:=?=>6<<AA<@@A=AB688B===:=BC?>>;;6;>=7<8:::>;;;;=@@@@:>>@@A@AAA??===>>=5;;;5;?<@=@@@///==@9@>>>>2>:>6;:AAA/?@===6676766:969/788)5;::<6=6665'29753--(-(,,235905576;88766;<=99=?@=::::57617@@9>9>9BA?999--
@ATNG8:02751:00970
GATGGTAGAGTATCATGTAGTATCTCCAGAAGAATCAGGAACTCTAGAAGAATTCAGATTTTAACACGAGAGTAAACGTAAAAGAAGGTTTTACAAGACTCACGTTAACAATATTGCAGCAGTACGCACACAATCGAAGCGCAGTAAGGATGGCTAGTGTAACTAGCAAGAATACCACGAAGCAAGAAAAAAGAAGTACGCTATTAACTATTAACGTACCTGTCTCTTCCGAAACGAATGAGTACGTGTGACGTACGTGAAGCTACCATCGTTCCTTCTGAGTCT
+
7;//,//???@IB6//:///:988::0//94//(///4.45:::;;<=866265:::5555&54555999;99<=0449444&4<.4.444&38899@@A>??8<282;84:?A6:@@@C;;;BBBA;99<9:<;00)/6;>=>?C2;2:9917<99743;2;>>><=99918@=49866-222+222222#..(....5355605/59661606695509@@@@@=29.388088:49:::::=<333344448888//)//899*33989,3,3,33988822
@ATNG8:02707:01003
GATGGTAGCAGACGTGACAGAGCGCCAGAAGATCAGGAACTCTAGAAGAATTCAGATTTTTAACACGAGAGTAAACGTAAAAAGAAGGTTTTACAAGACTCACGTTAACAATATTGCAGCAGTACGCACACAATCGTAGCGCAGTAAGGATGGCTAGTGTAACTAGCAAGAATACCACGAAAGCAAGAAAAAGAAGTACGCTATTAATATTAACGTACCTGTCTCTTCCGAAACGAATGAGTACGATGAGAGAGCTCTCTCTACCATCGTTCCTTCTGAGTCT
+
;==??BB@;;<:66<==<@?@BA@@<@@@48:????;?<>?>>?@?6@A>A;;:6/////$.......222559.2255555$55.5.555&5::79555=;:;<4:4:=8<<<588339?ABBCD?CCCBB?BAABBCCAA@@>?9<;?9927?;;>=8B?BBB@<><@@:>>A:>=>=>7<88177888(/6/6///;9:;;5A3<<<=C;>@@@?:><<:::=:>58=C8>><9>>ABBBDB>::;>=886==>:::::;::?@>===A=A6:8;<><25
@ATNG8:02712:01021
GATGGTAGTACATGATAGACGACACCAGAAGATCAGGAACTCTAGAAGAATTCAGATTTTTAACACGAGAGTTAAACGTAAAAAGAAGGTTTTACAAGACTCACGTTAACAATATTGCAGCAGTACGCACACAATCGAAGCGCAGTAAGGATGGCTAGTGCAACTAGCAAGAATACCACGAAAGCAAGAAAAAGAAGTACGCTATTAACTATTAACGTACCTGTCTCTTCCGAAACGAATGAGTACGTGTGCGACGTGTCTCCTACCATCGTTCCTTCTGAGTCT
+
9<<@7;;B==?>A@@?@AAC@B@AA<@CC@DDA;:<5:5:::9;??6<83<;99555;;;(<8<<<9779//,/:1:7/////$/<494;;;+;=<5;;654;<45758B@=BBB<=<@@ABBBBBCCCCBBB@BHBB@BBDBBBBB?CFCDC@BB@A@@?C>??>BBB>@@<ABC@CBEBD>:99?@@@?@,87/5:;<9>788?B@CCCC?B?CBBBC?ECBB@???C?B@C8ABC=ABB@=<<///:9<===?>>>BCB=???:?=9;:9=5;5;=>?>>>>
@ATNG8:02715:01009
GATGGTAGTGTCATATGAGAGTGTGTACTCATTCGTTTCGGAAGAGACAGGTACGTTAATAGTTAATAGCGTACTTCTTTTTCTTGCTTTCGTGGTATTCTTGCTAGTTACACTAGCCATCCTTACTGCGCTTCGATTGTGTGCGTACTGCTGCAATATTGTTAACGTGAGTCTTGTAAAACCTTCTTTTTACGTTTACTCTCGTGTTAAAAATCTGAATTCTTCTAGAGTTCCTGATCTTCTGGACAGAGTGTGCAGATACTACCATCGTTCCTTCTGAGTCT
+
49==9CCCHCB<<??CDCCCBBBCBC@?A@?C@BCBB>CEAGIBCBCCCD@BBBBC@C?CCBB?B@CCBBBCCBC=@@CCC2BB?CBBD>BBCC@CGC@CC@BBCDCD@CCECCDCC?BCC@C?CCCCBBAC@BCCC?ECCCCBBBBBBBBAA@C?AAA=CD?D>AABCBBBBB?BAAAA7@;>9@AAAA,@AABJ=BBCCCCCBAA>BBBB2BCCHC@C@CC?BBCBBBB@B@CCBCBC>A@CACCCCCCCCBBBBCCDCCCCC?BAAAC@C@D?BCFCB@@@
@ATNG8:02715:01017
GATGGTAGTGTGTCTCTGAGAGTAGTACTCATTCGTTTCGGAAGAGACAGGTACGTTAATAGTTAATAGCGTACTTCTTTTTCTTGCTTTCGTGGTATTCTTGCTAGTTACACTAGCCATCCTTACTGCGCTTCGATTGTGTGCGTACTGCTGCAATATTGTTAACGTGAGTCTTGTAAAACCTTCTTTTTACGTTTACTCTCGTGTTAAAAATCTGAATTCTTCTAGAGTTCCTGATCTTCTGGGATGTGTGCGCAGTGCCTACCATCGTTCCTTCTGAGTCT
+
:===9@??CCAA;;666==>>BCBBAAA?>>B@CDDC?CC@B@BBBBBCGFCCCDFAE@BBCC@C@CCBBC;;;B8;;CCC5?@?BBBB=BBBB?CDC@BB@CCHIDIACCBBBBAB>ABC?C?CCCCDDCC?BBCC@CCBBDBBBCBBAAABBD@AA@?CC@B?BBBAAACCC?BBLLJ9A<A4<<<<<*;ACBC=CCCBBBCBBA?BBBB5BBBCDAD@CB?BBCAABC@B?BBBDBB>A?AA:ACBBBBBBBCAA@:;7;A@>ACBCC@B@B@CCCBBB;;
@ATNG8:02718:00990
GATGGTAGAGTATCATGTGTATCTCCAGAAGATCAGGAACTCTAGAAGAATTCAGATTTTTAACACGAGAGTAAACGTAAAAGAAGGTTTACAAGACTCACGTTAACAATATTGCAGCAGTACGCACACAATCGAAGCGCAGTAAGGATGGCTAGTGTAACTAGCAAGAATACCACGAAAAGCAAGAAAAAGAAGTACGCTATTAACTATTAACGTACTTGTCTCTTCCGAAAACGAATGAGTACACATCGTCGTGTCGTGCTACCATCGTTCCTTCTGAGTCT
+
:==>:>??C>??==CCCCCBBA@@?<?BE@EBBB@@<@?ABCCCCDGCC@C>B@B9999:(<;A@=DC=AA<;;6;@AABB8?@;@4;:07994:;;;;B@BB;?;?@=AAA>ACBACBBBBBBDBBBCC=BABB>BBBBBBBB=@<@??;@BABBCCD?AACBBB?@@:@?<9:>8888)89818>ADD.78:=<<;887695<477527;7;=;?;=8<:><00*0)////&/6617>===88===CBBBCCCBBBBAAACAA=ABBBB?C?C?BBBBBB@@
@ATNG8:02718:00991
GATGGTAGTGTGTCTCTGAGAGTAGTACTCATTCGTTTCGGAAGAGACAGGTACGTTAATAGTTAATAGCGTACTTCTTTTTCTTGCTTTCGTGGTATTCTTGCTAGTTACACTAGCCATCCTTACTGCGCTTCGATTGTGTGCGTACTGCTGCAATATTGTTAACGTGAGTCTTGTAAAACCTTCTTTTTACGTTTACTCTCGTGTTAAAAATCTGAATTCTTCTAGAGTTCCTGATCTTCTGGTATGACTAGTGTACTACTACCATCGTTCCTTCTGAGTCT
+
4:;;8==ABBC<;65559<::;@@ACC@:89?8?AAA<AC@DADCBBBCHBBBB;;69;?ABC@D@BBCEJBBBB::;BBB2@A=?=;?3><@A=AAC?@A?B@@@@A?BBEDBBBC?BBB=@>ACDFCCBD?CBBB@CBBBCBBBCCCBBBDAA?AAA?ABAD9;;BBBBBBCABCCED7A5;4;<;<;*;BBCE>CBDBCBB@@@4;:;:.;BCBB?A?AB>BBBAABB?A?BBBBBD?D9;:;BBBCBBBCCBBBBCCBBCD@DDDAA>A=@=AABBC999
@ATNG8:02719:01034
GATGGTAGAGAGACTGTAGCGCACCCAGAAGATCAGGAACTCTAGAAGAATTCAGATTTTAACACGAGAGTAAACGTAAAAGAAGGTTTTACAAGACTCACGTTAACAATATTGCAGCAGTACGCACACAATCGAAGCGCAGTAAGGATGGCTAGTGTAACTAGCAAGAATACCACGAAAGCAAGAAAAAGAAGTACGCTATTAACTATTAACGTACCTGTCTCTTCCGAAACGAATGAGTACGATGAGATCTCGTTGCTACCATCGTTCCTTCTGAGTCT
+
::5506;?=CCB<66===4448444(3::5;AA>>?9@;??A777A;?A9?5;;;5556'2066677:=9>>A8<;::99*9B;B2;:;&5<;7=666<<><A=B?BA?AAA>ABA@BAAABBCCBCCCC@CCA?=@BBAAA??:@?B@?=?BBBDCBB?BAAABC?BB?BB@=?=>@>5;9:4::;;;+;><@;;;AAA?@<?<?>@@6;6;?@@??BB?@?BB>B>BBC>BBB@???DBB@AA?@?AA?@?@??<?@>>=;>>BBC>A>A>BACBB:::
@ATNG8:02725:01035
GATGGTAGGACGAGCGTCTGAGAGGTACTCATTCGTTTCGGAAGAGACAGGTACGTTAATAGTTAATAGCGTACTTCTTTTTCTTGCTTTCGTGGTATTCTTGCTAGTTACACTAGCCATCCTTACTGCGCTTCGATTGTGTGCGTACTGCTGCAATATTGTTAACGTGAGTCTTGTAAAACCTTCTTTTTACGTTTACTCTCGTGTTAAAAATCTGAATTCTTCTAGAGTTCCTGATCTTCTGGGTCTACGCTCGTCGCGCTACCATCGTTCTCCTTAAGTCT
+
:>==>BBB=B@@<6:>@@ACCCBB@CBBBB;;5;:;;6<E@D@BBBBCCC@CCBCC@F@CBBC@C@CDCBAAAAA000@AA0>@<?CDD=BBCC@BBB@BB?@ACC;;:;CCCCBCC?BBC@C@CCBCCCBC?BCCD@D@@@CAA@BBBBBBBBB@BBB@CB@B>AACA@ACCGABCCCB.;5<5;<;;;*;BCBC>CDDCCC@@@A4::;;*;BBBC?C@CE@BBB@@??=?@CBCBBC@BBCG?BAAABBBEBB@A@BBBBCC@CBBBD@A@?>?>@?@A99
@ATNG8:02725:01039
GATGGTATATCTGTCTACGAGAGCCAGAAGATCAGGAACTCTAGAAGAATTCAGATTTTTAACACGAGAGTATACGTAAAAGAAGGTTTTACAAGACTCACGTTAACAATATTGCAGCAGTACGCACACAATCGAAGCGCAGTAAGGATGGCTAGTGTAACTAGCAAGAATACCACGAAAGCAAGAAAAAGAAGTACGCTATTAACTATTAACGTACCTGTCTCTTCCGAAACGAATGAGTACTACTCTCAGAGACACACTACCATCGTTCCTTCTGAGTCT
+
A@BB>BBCCABACDECCBCCCCBB?BBC@B???AA=@=AABBBBE?B><@;===88878(94;;@@@B@@@AA?=:6666(7<4:/888)8AD=A>??@@BAA<A=??<?@A<@@C>BBCCCBBBBCDDD?ABAA?CCB=?>@?<A@BBC?BBBCCCCC?BBB>>>?BB?BBB?>;;;=7;::788888(/6/7///=<?>E<>;>@AA=D=FACCC@B@@@ABB<@?ACE@DCC?ABBABBBBDB@A@DDBAA@A??=;ACC<@@=6616)/)//9776==
@ATNG8:02728:01013
GATGGTAGCTCGCTGATGATATCTCCAGAAGATCAGGAACTCTAGAAGAATTCAGATTTTTAACACGAGAGTAAACGTAAAAAGAAGGTTTTACAAGACTCACGTTAACAATATTGCAGCAGTACGCACACAAATCGAAGCGCAGTAAGGATGGCTAGTGTAACTAGCAAGAATACCACGAAAGCAAGAAAAAGAAGTACGCTATTAACTATTAACGTACCTGTCTCTTCCGAAACGAATGAGTACACATCGTCGTGTCGTGCTACCATCGTTCCTTCTGAGTCT
+
665>8>BBBB??==?CCCB@@@@A@9;EE@BCB:::=A<?>?@BBB>BB=A<@>==::::(96<:;=>=@>@AB7=>;;9:9':<;;4555&555.5555<<<<=9=>AA?BBB>AABBBBCCCCCBDAA;;;,9;<<9?BA:>?882:5>:?=>BBBBCBB?BBBA?A?8977A;7=9999/957189:::*9=8=@ABCAA>>;>7;;AB7;5;?;;;?AB=????:?<@@@<ABC?BAAAAB?D@??ABABABBBCC???CCC>BABBA=A=A<AAAA?=;;
@ATNG8:02730:00995
GATGGTAGGTGCACATGAGTGTATCCTGAAGATCAGGAACTCTAGAAGAATTCAGATTTCTAACACGAGAGTAAACGTAAAAAGAAGGTTTTACAAGACTCACGTTAACAATATTGCAGCAGTACGCACACAATCGAAGCGCAGTAAGGATGGCTAGTGTAACTAGCAAGAATACCACGAAAGCAAGAAAAAGAAGTACGCTATTAACTATTAACGTACCTGTCTCTTCCGAAACGAATGAGTACTGCGTCTCACTCTCGCCTACCATCGTTCCTTCTGAGTCT
+
9;>@<CCC@CCCC>CDCCCCCCCCC?BBB?BBBBAA>A>AABAAAA>A=:=;@@BBBB=BBB>BBCBCCEGGFF?BB@AA@@,@?=A5;;;-;?=<8:88:>BCC?C@CC@CCC?CACBCCCCAABBBBBBB>B@BB>BBBBBB==;??CA@=ACBBBCBB?BA?>AA<AA;@>@<@@?>=1<88188888(/7/7///==BBC<A;??AB;A9>>CCC@CC@@A@A?C@CBC>CCC?AAACBBBBBBBBCBCBBBD@ABBBCCC@C@@@C?C@B?CCEAA@??
@ATNG8:02733:01028
GATGGTAGGACGAGCGTCTGAGAGGTACTCATTCGTTTCGGAAGAGACAGGTACGTTAATAGTTAATAGCGTACTTCTTTTTCTTGCTTTCGTGGTATTCTTGCTAGTTACACTAGCCATCCTTACTGCGCTTCGATTGTGTGCGTACTGCTGCAATATTGTTAACGTGAGTCTTGTAAAACCTTCTTTTTACGTTTACTCTCGTGTTAAAAATCTGAATTCTTCTAGAGTTCCTGATCTTCTGGCGCGTATGTATGTCGCTACCATCGTTCCTTCTGAGTCT
+
@@BCACCC>A<>>>;;;;<;;?AB?BBBCC@A<@;;;0;C<A=@CBCCDGAEHCCB?@=@BAA?BABEFDC;;;C>@@EDD3::5849949<@@<A>D=9;4::?<@@000@==>@@<?@@5:6:BAB@@@B@BCCD@CBB@A@AAA@@???>?A?CCC=@A?C@@@ACCCBBB@CBBBB9B?C7<<CCC2BCCCJ>CAAAAA:;9?2:9:9'9@?9949<@@?B@@A@>?>B>BBBCBB?AAE>BA;;;A;;;;000=0000/:9<335./)/)////////
@ATNG8:02739:01014
GATGGTAGATACTCGCTGATACACCCAGAAGATCAGGAACTCTAGAAGAATTCAGATTTTTAACACGAGAGTAAACGTAAAAAGAAGGTTTTACAAGACTCACGTTAACAATATTGCAGCAGTACGCACACAATCGAAGCGCAGTAAGGATGGCTAGTGTAACTAGCAAGAATACCACGATGCAAGAAAAAAGAAGTACGCTATTAACTATTAACGTACCTGTCTCTTCCGAAACGAATGAGTACGAGAGAGCACACGTGTCTACCATCGTTCCTTCTGAGTCT
+
9<<?@CCCCC;9:=666=@=AA???9?BB?BBC???>@:??A??>B?BCAD?;;;;;EGF/A:;;:===?@@@A9==BBBBB5BBAC?CCC9A:<85955==;;<8A;@@=?@@;???ABBDGCCCDBBB;;5;A:95:A@===00*09>@B?BBBBCCBB?BBBB??;??8?@=8=?<<<:9:4788888%/;7<///==AAB7;7:<AA:?;==ABB?ABBA@@@;?:??>5???<?BBBCCFA====:;:@A@@@@><<7673;=DCC:>:=7;;>=>=>>
@ATNG8:02745:00991
GATGGTAGTGTGTCTCTGAGAGTAGTACTCATTCGTTTCGGAAGAGACAGGTACGTTAATAGTTAATAGCGTACTTCTTTTTCTTGCTTTCGTGGTATTCTTGCTAGTTACACTAGCCATCCTTACTGCGCTTCGATTGTGTGCGTACTGCTGCAATATTGTTAACGTGAGTCTTGTAAAACCTTCTTTTTACGTTTACTCTCGTGTTAAAAATCTGAATTCTTCTAGAGTTCCTGATCTTCTGGACGACGCGCACTGACACTACCATCGTTCCTTCTGAGTCT
+
:<??466=@@=>==;;;>===C>BBC@@@;?>>A@@@5?B<B?BCCBAAA>A@@B@;?;???@9B?AA@;;995<055===)::7:<==6<<<>7<<<6;;8<<>BBC@CCCDBAAA>AAC?C@CBECB;;;>A;;;?BBBCDCBBBBCBCBBBB@AAA@BB?B?BCB;;;CCC@CBBAB.;5;5;<@@@*;;@@D;C@@AAA@@<:49999(99:>=?B?BB=@@@?@@@;?<?AACAA=??D@CCGGCBBADDBGGBBBCBBC@EBBBC?B>A>AABBAAAA
@ATNG8:02749:01003
GATGGTAGGTGCACATTAGTGTATCCAGAAGATCAGGAACTCTAGAAGAATTCAGATTTTTAACACGAGAGTAAACGTAAAAAGAAGGTTTTACAAGACTCACGTTAACAATATTGCAGCAGTACGCACACAATCGAAGCGCAGTAAGGATGGCTATGTAACTAGCAAGAATACCACGAAAGCAAGAAAAAAGATGTACGCTATTAACTATTAACGTACCTGTCTCTTCCGAAACGAATGAGTACCTCTCAGACGCTCGTCCTACCATCGTTCCTTCTGAGTCT
+
9CCD?CCC>B@?@;9929CCCGCBC?BCB?DAA?9949:?>@ABBB>AC@D?B>=87777(8:A@@@A>??BBC4<<;;:;;$:<994555'5::5<666=<<=B@B?CD@AAA>@@99;BDCCCCCBCBDC@CBBB?BCBB???@8@<@@@=@GDCCBC?ABBBBE@BB@BBA>>>>=?1:881888888%8><<=>>@@BCB@E@BAAB=?=?CECC@DCBAABB?B>ABB;AAA?ABBBBB@<888???@@AA==>AA====:>>==A>A?B>BAA?;;00
@ATNG8:02753:01033
GATGGTAGCGAGCGAGTGTGTATACCAGAAGATCAGGAACTCTAGAAGAATTCAGATTTTTAACACGAGAGTAAACGTAAAAAGAAGGTTTTACAAGACTCACGTTAACAATATTGCAGCAGTACGCACACAATCGAAGCGCAGTAAGGATGGCTAGTGTAACTAGCAAGAATACCACGAAAGCAAGAAAAAGAAGTACGCTATTAACTATTAACGTACCTGTCTCTTCCGAAACGAATGAGTACGAGAGTACGATATGTCTACCATCGTTCCTTCTGAGTCT
+
>:9;5;====>>=666@@>>?AA?;7;>D9AABB9:5:9?977>AA>BB?B=><>::9:9$9.59>AA<B=ABA9@B;;:::$5<492555&4;;85665<;<AB@C>AA?AAA<???ABBBBBBCCICCBB?BDBB?BBAAAA::7;?BCB@CBBBCCBB?CAAACC?CD?BBB?BBACA8?:;5;AAAA/??;>888AABBD;@;>>AA<>;>BCCC@BAA@ABB=A>@AA:AAA>ABBBBBBBBBAA@CBABCBB;;;>>>;AAA>>8>=B=>>>>>>>>
@ATNG8:02755:01027
GATGGTAGAGAGACTGTAGCGCACCCAGAAGATCAGGAACTCTAAGAAGAATTCAGATTTTTAACACGAGAGTAAACGTAAAAAGAAGGTTTTACAAGACTCACGTTAACAATATTGCAGCAGTACGCACACAATCGAAGCGCAGTAAGGATGGCTAGTGTAACTAGCAAGAATACCACGAAAGCAAGAAAAAAGAAGTACGCTATTAACTATTAACGTACCTGTCTCTTCCGAAACGAATGAGTACAGAGAGTACGATATGTCTACCATCGTTCCTTCTGAGTCT
+
4<<=:@===@AA@<;<<=:::<<:833447999;::4938////(/;6;;5:533325777'5+22678999:;:-5555555$597<4;;;0;<<9=665:8:44057;;8=BB>BB77:CCCCAAACABCC@CCCB?BAAABBCB?B@C@?=@BBACBBC@A>@?BC?BB@BB<:=9==C5<5505ABCBC)@@6////6899;<A;@;9<.818>BCC@BCBBAAA?B>BBB>ABC;:9:??B@@;;;??===@@>>>A==>DE=>>>@@;?<@7;:;;;///
@ATNG8:02711:01062
GATGGTAGTGTCATATGAGAGTGTGTACTCATTCGTTTCGGAAGAGACAGGTACGTTAATAGTTAATAGCGTACTTCTTTTCTTGCTTTCGTGGTATTCTTGCTAGTTACACTAGCCATCCTTACTGCGCTTCGATTGTGTGCGTACTGCTGCAATATTGTTAACGTGAGTCTTGTAAAACCTTCTTTTTACGTTTACTCTCGTGTTAAAAATCTGAATTCTTCTAGAGTTCCTGATCTTCTGGGATGTGTGCGCAGTGCTACCATCGTTCCTTCTGAGTC
+
BBBC>B<;<;>>B=>==<BBA@@@99887/9:)////)//)/)6<9=;9;05<<@C?B?AAAB?B?CDDB:;;<=:7777*3948333(789929@@=@C?AABBHI?ABHCCBBB?@@B@C7<;B<;;BB?ABBB8;;AABBBCBBBCC@@@A=ABB=A@?A8::BCBABBC=@;;;;-;2;2:9999(459990999555556;8=?@A+===66168=>;===F@@@4949><?@@:899>5=:000000900//:::::588435.5.5.5<55555
@ATNG8:02716:01060
GATGGTAGATACTCGCTGATACACCCAGAAGATCAGGAACTCTAGAAGAATTCAGATTTTTAACACGAGAGTAAACGTAAAAAGAAGGTTTTACAAGTCTCACGTAACAATATTGCAGCAGTACGCACACAATCGAAGCGCAGTAAGGATGGCTAGTGTAACTAGCAAGAATACCACGAAAGCAAGAAAAAGAAGTACGCTATTAACTATTAACGTACCTGTCTCTTCCGAAACGAATGAGTACTACTCTCAGAGACACACTAATCGTTCCTTCTGAGTCT
+
ABBC@DGCCDABBGB@ACCCCCBBD>BCB@@??ABB?B>@@BBBBC?BB??<A?>??>?>.86?:>>>A@@@AA6:5;;;;;*;@>@=B??4@C=:?A;@BBG000:=;:=:?=?BCBCCCJCCBCBBAAC@C@@@?BA@@@@??8@?B::8:CAABCBB?BBB@AA@DD@9977::>>=3:89478888(/959///<<??A;>;>?>>:?9==DDD?BBCBACC>A>ABC=B??<?BABDAA=@CCAAD@@>>?BBB888@;?>;@>?<?<?BD@@999
@ATNG8:02720:01063
GATGGTAGCTCTGCTCTGACTCTCGTACTCATTCGTTTCGGAAGAGACAGGTACGTTAATAGTTAATAGCGTACTTCTTTTTCTTGCTTTCGTGGTATTCTTGCTAGTTACACTAGCCATCCTTACTGCGCTTCGATTGTGTGCGTACTGCTGCAATATTGTTAACGTGAGTCTTGTAAAACCTTCTTTTTACGTTTACTCTCGTGTTAAAAATCTGAATTCTTCTAGAGTTCCTGATCTTCTGGTATACACACTCGCTCGCTACCATCGTTCCTTCTGAGTCT
+
CCCC@C===>>CCGGCDCDDBBBBD:::CD??<?BCD@FDAD>BBCFCCB@BBA@@?B@BCBB?B@BBBBCDCCC?AAAAA2AC>BBBB<AABB?@@C@BB@BBCBCC@DCCBBCBB@BCC?B?BBBBDDBB?B@@@;@AAACCCCCCBBC???B@DBB?BA=?:?8:;CACAC@BBBCC7A5;5<AAAA,AB;<<0:9????BCAB>BBBB5BBCCC?C@BC?CBBDBAA=A?AA?@@B?BBC>A000AAB@AAA?????B::::=997810*06::0/----
@ATNG8:02721:01048
GATGGTAGCGCGACGAGCGTAGACCCAGAAGATCAGGAACTCTAGAAGAATTCAGATTTTTAACACGAGAGTAAACGTAAAAAGAAGGTTTTACAAGACTCACGTTAACAATATTGCAGCAGTACGCACACAATCGAAGCGCAGTAAGGATGGCTAGTGTAACTAGCAAGAATACCACGAAAGCAAGAAAAAGAAGTACGCTATTAACTATTAACGTACCTGTCTCTTCCGAAACGAATGAGTACAGAGAGTACGATATGTCTACCATCGTTCCTTCTGAGTCT
+
AABB@BDEDBCCCCCCCCBBCBBBB=ABB@DDCB@@>A>@@BBBBB?AC>C>@?@A@AAA/A9<<AC???AAAA9>=DDDDD2CB?E4<;;*9@<9;966>B<<B?B?BC@BBB>AA>>ACCCCBBBCDCBA>AABB>BBBBBBAA>A@DAA>ACBBBCCC?CCAAAA?DD?>::8<99991///177777+3=4=///;<?=>:>=AAAA:>:>ACBB@BBBBBCC@B?ABD>CBB?BBBBBAAA??A>>>A@@C=>>>>>>>A;AAA??<?<?;?@A??===
@ATNG8:02728:01053
GATGGTAGAGTACAGTGTAGTAGACCAGAAGATCAGGAACTCTAGAAGAATTCAGATTTTTAACACGAGAGTAAACGTAAAAAGAAGGTTTTATCAAGACTCACGTTAACAATATTGCAGCAGTACGCACACAATCGAAGCGCGTAAGGATGGCTAGTGTAACTAGCAAGAATACCACGAAAGCAAGAAAAAGAAGTACGCTATTAACTATTAACGTACCTGTCTCTTCCGAAACGAATGAGTACTACTCTCAGAGACACACTACCATCGTTCCTTCTGAGTCT
+
<=@@:>?>@;;665<==?@;BCB@?9>@<7<?AA??<?=@><<B==:=B<@8>@>88888(8189:999=:999.:7;9555$5<6<.555&5999754558889:496:=7;:=5338:@A<CCCCCCCCBB?BCAA?BAAABBB@C?BBB?BBBBBBBB>ABBBAB?B?7988=A=99:279:755666'2;46555@>:>C:A8=<;;9;:?;@A<=ABB@A@C@C>A@@:@@@:@AAAA>AB=>>>=???=>>@ABBB>??<A=>=>9>181977<=///
@ATNG8:02729:01084
GATGGTAGTGTGTCTCTGAGAGTAGTACTCATTCGTTTCGGAAGAGACAGGTACGTTAATAGTTAATAGCGTACTTCTTTTTCTTGCTTTCGTGGTATTCTTGCTAGTTACACTAGCCATCCTTACTGCGCTTCGATTGTGTGCGTACTGCTGCAATATTGTTAACGTGAGTCTTGTAAAACCTTCTTTTACGTTTACTCTCGTGTTAAAAATCTGAATTCTTCTAGAGTTCCTGATCTTCTGGAGATATCATCAGCGAGCTACCATCGTTCCTTCTGAGTCT
+
><<A<A=CBCCCCDBBCBBBBCDABBBBBBBB?BBBC>BD@C@CCCCCCC@DDCCC?C=CCCC=@?@BBCB@@AC@ABBBB5BCACBBB=BCAA?ABB=BC@@@AGBC@BCCBBBCC?CCC>?<ABA@ABAC?DCCC?B@@@CCBBBCCBCCBAB>A@@?BB?B?BBCBBBCCC?B@@@@7><A;:;:;.;BDCC>CBDHFCCCCC7;;;;*;AABB>A=@@<@BBBBBB?A?A?CCAB>BBC@CCCCCBBBDCCBBBAAADBB?AA@BC?B>@>BBBBA@@@
@ATNG8:02731:01055
GATGGTAGTACATGATAGACGACACCAGAAGATCAGGAACTCTAGAAGAATTCAGATTTTTAACACGAGAGTAAACGTAAAAAGAAGGTTTTACAAGACTCACGTTAACAATATTGCAGCAGTACGCACACAATCGAAGCGCAGTAAGGATGGCTAGTGTAACTAGCAAGAATACCACGAAAGCAAGAAAAAGAAGTACGCTATTAACTATTAACGTACCTGTCTCTTCCGAAACGAATGAGTACGTGTGCGACGTGTCTCCACCATCGTTCCTTCTGAGTCT
+
CCCE:CCCCBABDCCCCCBBB@AAA=ACB?CBBA@@<@?BBCBBBC?BB?B@BBBBCIID5F@CDBDCCCBCCF?BA;;<<<*;C@C?BBB9BCB?B<;:CCCCC?C?CB?CDD>BABBCBBCBBBECEDDD?BBBB?BBBA?@@@9>9>::6;BBCCCCC?CCBBBB@>><>BC<>?BBA9A8818?@@A/==:=;;;@@@@@<@=AA==:=8<=BBB?BBBAAAA?B?BBC<@?G?BBBBBBB>>>@B@@@=>>>;;;A=AA=?>>>@;?<?<@AAAA;;;
@ATNG8:02743:01087
GATGGTAGGCGTGTGAGAGTCTGCCAGAAGATCAGGAACTCTAGAAGAATTCAGATTTTTAACACGAGAGTAAACGTAAAAAGAAGGTTTTACAAGATCTCACGTTAACAATATTTACAGCAGCACGCACACAATCGAGCGCAGTAAAGGATGGCTAGTGTAACTAGCAAGAATACCACGAAAGCAAGAAAAAGAAGTACGACTATTAACTATTAACGTACCTGTCTACTTCCGAAACGAATGAGTAACGATGAGATCTCGTGTGCTACCATCGTTCCTTCTGAGTCT
+
:;9=6:9;5;;<>CCCECC;;:99.5==>BBBB@@=@699=>=;>9=?9?8=>999898'74<733833288=.6222222$29383999-777383...3555616422,287;/7653-------677.--288--.67755258,8:>>A=>>>ABA@@<@???>>;>A:<==8;;;>?8>>@:88888(8816;9D@>:://-/7<=>>;><A888>5;;==;;:>8=9=@B:???675>99649>555A?855=79776568<<:A@<<:6;.5,275757:>
@ATNG8:02751:01057
GATGGTAGCTCTGCTCTGACTCTCGTACTCATTCGTTTCGGAAGAGACAGGTACGTTAATAGTTAATAGCGTACTTCTTTTTTCTTGCTTTTCGTGGTATTCTTGCTAGTTACACTAGCCATCCTTACTGCGCTTCGATTGTGTGCGTACTGCTGCAATATTGTTAACGTGAGTCTTGTAAAACCTTCTTTTTACGTTTACTCTCGTGTTAAAAATCTGAATTCTTCTAGAGTTCCTGATCTTCTGGGTGCGCTACAGTCTCTCACATCGTTCCTTTCTGAGTCT
+
4455.55/;=>///:::5555;5455449::948?B>=?@=@?CBBAB@A5;:===.405;><8?<966A@A@>>:>====@'974=9444&43<<.555.5;.448845.544499:=044<04./9------(/99;7<:<44444443338833,3::28859,33555555949////&/)/)/999<+:<=??266;;7<==00+////$/7754.45::594447//)/5///;;:59355)555554944555445::;;<;::5:.44)489888:8
@ATNG8:02753:01072
GATGGTAGTATATCGCGTCGCTATCCAGAAGATCAGGAACTCTAGAAGAATTCAGATTTTTAACACGAGAGTAAACGTAAAAAGAAGGTTTTACAAGACTCACGTTAACAATATTGCAGCAGTACGCACACAATCGAAGCGCAGTAAGGATGGCTAGTGTAACTAGCAAGAATACCACGAAAGCAAGAAAAAGAAGTACTCTATTAACTATTAACGTACCTGTCTCTTCCGAAACAATGAGTACATAGATATACGTATAGCTACCATCGTTCCTTCTGAGTCT
+
>==B?C=CCCCDCCDB@@@BBBBBC@CCC@CCCCCC@B@BBDACBD@AB?B@AAABBDDD2B?AABBACAAAAA;DDBBBBB2B@=B4;;;.;;;8666;=<>>>@B?BC@AAA?BBBBCCCCCBBCBBCCC@AABB>B@@@@@@C>C?C8899BABBBBD?CAAACC?BB>8667::ACC58887:BBBB/@@=A888AAAAA<A;@@@A;>;??@@A:>9977991::==>8>>;>BA@???AAAA?>>??>?>>>AA;;;?;@@@AB<><><>>>@@;<;
@ATNG8:02755:01059
GATGGTAGCACACGAGATCTCATCGTACTCATTCGTTTTGGAAGAGACAGGTACGTTAATAGTTAATAGCGTACTTCTTTTTCTTGCTTTCGTGGTATTCTTGCTAGTTACACTAGCCATCCTTACTGCGCTTCGATTGTGTGCGTACTGCTGCAATATTGTTAACGTGAGTCTTGTAAAACCTTCTTTTTACGTTTACTCTCGTGTTAAAAATCTGAATTCTTCTAGAGTTCCTGATCTTCTGGCGCGTATGTATGTCGCCTATCGTTCCTTCTGAGTCT
+
?@ADADCDBBCCCCCCBBBBBBBBDCCCCCBB@ACCDD;A?A?CBBACAA?BBBA@=A>BBBB>A>AAABBBBA>;?@CDA/>?:????9@BBA?AAA>AA;=>>A887:<AA=>=@<@@A7;6:>>=<===;>===5;;>===@???===>=<=8<>>8<<8=<@@@AABAAA<A@@@@5@=A;>>ACC/=>>>C688>><<>>;:499;;.<<=>B=B:==<ADDC=>=<A<AA?@@>;;99455588978=@@D;;6616==;AA=D:>:=>><<=?<
@ATNG8:02706:01105
GATGGTAGCGTATATCAGCGCAGCCCAGAAGATCAGGAACTCTAGAAGAATTCAGATTTTTAACACGAGAGTAAACGTAAAAAGAAGGTTTTACAAGACTCACGTTAACAATATTGCAGCAGTACGCACACAATCGAAGCGCAGTAAGGATGGCTAGTGTAACTAGCAAGAATACCACGAAAGCAAGAAAAAGAAGTACGCTATTAACTATTAACGTACCTGTCTCTTCCGAAACGAATGAGTACTGCGTCTCACTCTCGCCTACCATCGTTCCTTCTGAGTCT
+
>;;@<A@DCCCHDDDBBBBBBBBAB=BCC>AABBA@>@?BBBA@@A>A>:?<@@@@@AAA/@<@AAAAA@;;;F:@>BBDDD5BBAE>BBB:BB@:>BCBCCBCB?B?BB@BBD?B>>?BABABCECC@@?D@BBBB<@@BB===B>>;?0000A@@@ACC>ABBABA?BB<>::1:<888*698177777(.958///:9=<>:>=AA@@=A<AACBB?BBB@@@B=A>ABC>BBB@BBBCBB@@BB>BABBDBBBBBCBAFBB<?????=A?A<??>><;77
@ATNG8:02706:01115
GATGGTAGTGATACAGATCAGACACCAGAAGATCAGGAACTCTAGAAGAATTCAGATTTTTAACACGAGAGTAAACGTAAAAAGAAGGTTTTACAAGACTCACGTTAACAATATTGCAGCAGTACGCACACAATCGAAGCGCAGTAAGGATGGCTAGTGTAACTAGCAAGAATACCACGAAAGCAAGAAAAAGAAGTACGCTATTAACTATTAACGTACCTGTCTCTTCCGAAACGAATGAGTACTATGTAGAGCTCTATACTACCATCGTTCCTTCTGAGTCT
+
:=??ACCCECCEEDECC@A@BCDDL?BBC?BBA??@>B?BBAABBB???;??===>@@A@*:6;;:===A@DDD9>>;;;;;*;B>B5999&5<<7;;;<@>?AD?A?BC@BBB?BBBBBCCDDCCDDDCCC@CCBB=ABBA??>>8@;?::7;BBBBCHD?BAAABB?CC?CBB>==?>>48877;EEEH/=<7<///:=>>>=@;@ABC;?<?ABBB@BB???@@=A>ABE>CBB?AABAAAD===BDAAA@@@@=:;;>>>@=@?A@@<@;?5::>==:;;
@ATNG8:02707:01133
GATGCACACATAATACAGTACTCATTCGTTTCGGAAGAGACAGGTACGTTAATAGTTAATAGCTGTACTTCTTTTTCTTGCTTTACGTGGTTATTCTTGCTAGTTACACTAGCCATCCTTACTGCGCTTCGATTGTGTGCGTACTGCTGCAATATTGTTAACGTGAGTCTTGTAAAACCTTCTCTTTACGTTTAACTCTCGTGTTAAAAAATCTGAATTCTTCTAGAGTTCCTGATCTTCTGGTATGACTAGTGTACTACTACCATCGTTCCTTCTGAGTCT
+
?DCBA@AA:;;C@BCBBBCA@@CAA=AAAA<BB?B?BBA@AAA<@B===5;5;?::596<;>865<A@C>@@>?<,==8;778(3/666(/(/:4..)22::9>55589=7:;</0/28398/58===089>>9666///98999:>>?=<47>?7;;6?=A???>?>781/8879).).26899918;=<=-70525277777+55525#2897848555/597665A9<35-----27780578;25887>>?@@@@????<?=<==:=9>:==>@@???
@ATNG8:02712:01119
GATGGTAGTGATACAGATCAGACACCAGAAGATCAGGAACTCTAGAAGAATTCAGATTTTTAACACGAGAGTAAACGTAAAAAGAAGGTTTTACAAGACTCACGTTAACAATATTGCAGCAGTACGCACACAATCGAAGCGCAGTAAGGATGGCTAGTGTAACTAGCAAGAATACCACGAAAGCAAGAAAAAGAAGTACGCTATTAACTATTAACGTACCTGTCTCTTCCGAAACGAATGAGTACGATGAGAGAGCTCTCTCTACCTTCGTTCCTTCTGAGTCT
+
CDCCAECCCCDCCCCDDBBBBCCCC@CCC????BBB?B?BBBBBBC@@@>@@????AAA?*:5=::=>@A?@@>6=<;;;;;';:;:4555&5<>7;966>B>?@?B?AC?CBB>AABBBBBCCCCBBCCCC?BBBB>BBB@AABB=B@C??=@BCBBBBC?ABA@@A@CC?988==::;:1///5:====,=@6?888>>?@@<@=???@:=:=ABBB@CBA@@??<?<?CD>BBB@>>>BBBBBA>>>=>CDD;;<=???>>>:=:=??:><><??AAA@>>
@ATNG8:02712:01123
GATGGTAGTGATACAGATCAGACACCAGAAGATCAGGAACTCTAGAAGAATTCAGATTTTTAACACGAGAGTAAACGTAAAAAGAAGGTTTTACAAGACTCACGTTAACAATATTGCAGCAGTACGCACACAATCGAAGCGCAGTAAGGATGGCTAGTGTAACTAGCAAGAATACCACGAAAGCAAGAAAGAGAAGTACGCTATTAACTATTAACGTACCTGTCTCTTCCGAAACGAATGAGTACCTCTCAGACGCTCTCCTACCATCGTTCCTTCTGAGTCT
+
<<<=9<<@@@D>>BDDBBBDCC@AA?ABB@BBBBAA6@8BFCBBAA>AB>A?@==>????.=5>A@@@?>>=AD:>>;;;;;*;A=A5:99&5<<7<966>>>=B?C@BB?BBA?BBAABBAAABBDBBBBB?BDBG@C??>?>?A>A>B;;6;A???@BD@BAACCD?BD?BBC>;:>=<1=8818;;1;>>>;???>;;ACC@B?BC;;9:AAABCC?BBBBAAA?B?BCB>AAA?BBCCCCC<=<=D=>>AA9:777/6@@=BBBBC9;8:?A???B889
@ATNG8:02713:01100
GATGTGTCAGTGCGCGTCGTCCAGAAGATCAGTAACTCTAGAAGAATTCAGATTTTTAACACGAGAGTAAACGTAAAAAGAAGGTTTTACAAGACTCACGTTAACAATATTGCAGCAGTACGCACACAATCGAAGCGCAGTAAGGATGGCTAGTGTAACTAGCAAGAATACCACGAAAGCAAGAAAAAGAAGTACGCTATTAACTATTAACGTACCTGTCTCTTCCGAAACGAATGAGTACTACTCTCAGAGACACACTACCATCGTTCCTTCTGAGTCT
+
CCCCCCCCBBBCBBBBBBBDC@CBD@@@ABBBAA7ACBBBBA>?@=@@BBABBCDC3B?BBBBBAAABDD>CB@BBBB3BC>A>AAA9ABB@BBBBADBDC>>:>A9==@:==AACBB===@@@@AAA;@BBC<??B@@@@@:@5;<>:>@@???>>9><<<BB>BB????>BBAAA7:::;?ADDD/;<9<>AAA>;;=<A=AAAA=A;=>ACC=AA@@>@>;A<@?>9>BA;AAAAA=====@AAA=@=AAB>?>>>>>9>?A>>9=;?;@@A>>>88
@ATNG8:02726:01117
GATTAGTATAGATCTCTACATAGTACTCATTCGTTTCGGAAGAGACAGGTACGTTAATAGTTAATAGCGTACTTCTTTTTCTTGCTTTCGTGGTATTCTTGCTAGTTACACTAGCCATCCTTACTGCGCTTCGATTGTGTGCGTACTGCTGCAATATTGTTAACGTGAGTCTTGTAAAACCTTCTTTTTACGTTTACTCTCGTGTTAAAAATCTGAATTCTTCTAGAGTTCCTGATCTTCTGGGTGCGCTACAGTCTCTCTACCATCGTTCCTTCTGAGTCT
+
AAB@@@@CCCCCCCCCCC?@@CCDDFCDCB?BBBD=BB?D@BBBBCCE?BBBBC?C@BAAC?C=BBBC??@CC@@AAAA2BD@AAAD>CCCB>BBB>AC@AA@CBC@CBDCDCCC@CCC>A=@@BABBBB?BC@@;@@?@@@BCEBBBBBBBB?ABB?BC?B?BBEFCCCCB>B;;;;.;>C>;;;;;*;A@AA7;;CCCJD@@@5;;;;*;BB@A>@>AC@CBCCABBAD=??BB??:?79;.;B=@@CCCBBBCCBBBDDE?AABAB@C@C@CCCBBA:9
@ATNG8:02727:01095
GATGGTAGTACATGATAGACGACACCAGAAGATCAGGAACTCTAGAAGAATTCAGATTTTTAACACGAGAGTAAACGTAAAAAGAAGGTTTATCAAGACTCACGTTAACAATATTGCAGCAGTACGCACACAATCGAAGCGCAGTAAGGATGGCTAGTGTAACTAGCAAGAATACCACGAAAGCAAGAAAAAGAAGTACGCTATTAACTATTAACGTACCTGTCTCTTCCGAAACGAATGAGTACGAGAGTCAGAGCAGAGCTACCATCGTTCCTTCTGAGTCT
+
66-.,-8<:<;;656=;;;=BB<;;6;9=.44<<:;7;:><<<<><7>?8@;<=9599;;$95;A?DCBCC;;;0;A;;;;;$9727277.---83----768::-3,37/7;;6<ABBCCCBBCCDDCCBC?@@@A=@@BBBBBB9@<@::6;CAAABBA?@BB>>?=@@;@AB?B==77.---)-79;;,22-6///6697869=AA?@<?;>>BCC@A@@BBCC?A>99939AA=@ABBCCBB@@>AABCBAA@BB:::>??:>666716)/)/6777;BB
@ATNG8:02728:01115
GATGGTAGCTCGCTGATGATATCTCCAGAAGATCAGGAACTCTAGAAGAATTCAGATTTTTAACACGAGAGTAAACGTAAAAAGAAGGTTTTACAAGACTCACGTTAACAATATTGCAGCAGTACGCACACAGTCGAAGCGCAGTAAGGATGGCTAGTGTAACTAGCAAGAATACCACGAAAGCAAGAAAAAGAAGTACGCTATTAACTATTAACGTACCTGTCTCTTCCGAAACGAATGAGTACTATAGACTATCTGAGACTACCATCGTTCCTTCTGAGTCT
+
BBBB?BDCCCCEBCBCBCCCBBDBB=ADD@BBBBAA>@>BBB778A<>><>?BCCB>>>>/>=B@??>BDC;;;3;>ABBBB0AA5;4;;<*99949;::=<<<B>A>AC@DAA=AB9:;ABBDDFA@ABBCCBBDF@B>>>@?@B?B?C@A>???CBAAA@BBB???>@@9@9818=>>D4;8808=@@@/6717///;:=8838=C;;;=@:>=DDC@BBBCBBC=?>?A@;ABB?CCCBBBBAA???@>>>@BBBBBB???D?DCCAA?A?B?CCCBB:99
@ATNG8:02729:01119
GATGGTAGCTCGCTGATGATATCTCCAGAAGATCAGGAACTCTAGAAGAATTCAGATTTTTAACACGAGAGTAAACGTAAAAAGAAGGTTTTACAAGACTCACGTTAACAATATTGCAGCAGTACGCACACAATCGAAGCGCAGTAAGGATGGCTAGTGTAACTAGCAAGAATACCACGAAAGCAAGAAAAAGAAGTACGCTATTAACTATTAACGTACCTGTCTCTTCCGAAACGAATGAGTACACATCGTCGTGTCGTGCTACCATCGTTCCTTCTGAGTCT
+
9;;B@B=BB<<<<65599999:BBB?A@@<@@@@??<?>AABBBAA=??;?<@AA@====.=9==78697567;06695999'9@?B@CEE<DBB@BBABA@A?@>@>@???>>9>?@@BBBBCCBBBBCBCACBBB?CBBBBBCB?@?@00-0@>=@@@A=ABBAAA@BF?BB@<>98=:15//(/8888)36365577:::<595:@@><@<??CCD@CCCCCBB?A>@@@8?==9???ABAC==>;;::999????>=>?>?9999<<8;1808AA?????
@ATNG8:02732:01096
GATGGTAGATACTCGCTGATACACCCAGAAGATCAGGAACTCTAGAAGAATTCAGATTTTTAACACGAGAGTAAACGTAAAAAGAAGGTTTACAAGACTCACGTTAACAATATTGCAGCAGTATGCACACAATCGAAGCGCAGTAAGGATGGCTAGTGTAACTAGCAAGAATACCACGAAAGCAAGAAAAAGAAGTACGCTATTAACTATTAACGTACCTGTCTCTTCCGAAACGAATGAGTACTACTCTCAGAGACACACTACCATCGTTCCTTCTGAGTCT
+
:;<A@B@BC;:9@@@=?>@::;BFG>CCC@CB9::A?B>@A@00//68;(/(22555>>>*:5998;:9657981/.0////$/729.55)555.5?:>??@CB@F@BB?AAA<?>>?ABEGFDBCCCBBB@@@@B>@@?@AB@A=B>C;;6:AA@A?@A?AAB?>??BB>AAA????@C8?9:5:>BBB/>>:=;;;?@A>>;?;>>BB=A<89;BC?ACBA@AA=A=ACB=C??9>;;;=??<<AB???A=8889;;;<=>A8<;;67/619199865///
@ATNG8:02732:01111
GATGTAGATACTCGCTGATACACCCAGAAGATCAGGAACTCTAGAAGAATTCAGATTTTTAACACGAGAGTAAACGTAAAAAGAAGGTTTTACAAGACTCACGTTAACAATATTGCAGCAGTACGCACACAATCGAAGCTCAGTAAGGATGGCTAGTGTAACTAGCAAGAATACCACGAAAGCAAGAAAAAGAAGTACGCTATTAACTATTAACGTACCTGTCTCTTCCGAAACGAATGAGTACACACTCTCATATGACACTACCATCGTTCCTTCTGAGTCT
+
AABCBBBCCCCCC@@@BBCCCBBB=BBB?AABBAA>A?BBBBABA?AA=A:///99;;;)727999;;7<;;9/7:;;:;;*;@9=;A@@7@C?:=BCCDCBBB?B>AA?BCF>AABBBABCCDCBBBCDDHE:::>??>CBBBB;@<@;:6:A?????B>BABAAA=AC;??=7;;??D:;98188888(/;5;///99<=?;?7;;>?=@=>>BAA?ABBB@@?@B?BBC>BBB=@@A@@A>>@A>>>A==>>>BEFCCBBB=?????9??B=ABBBBBBB
@ATNG8:02734:01099
GATGGTAGTCTCAGATAGTCTATAGTACTCATTCGTTTCGGAAGAGACAGGTACGTTAATAGTTAATAGCGTACTTCTTTTTCTTGCTTTCGTGGTATTCTTGCTAGTTACACTAGCCATCCTTACTGCGCTTCGATTGTGTGCGTACTGCTGCAATATTGTTAACGTGAGTCTTGTAAAACCTTCTTTTTACGTTTACTCTCGTGTTAAAAATCTGAATTCTTCTAGAGTTCCTGATCTTCTGGATAGCGACGCGATATACTACCATCGTTCCTTCTGAGTCT
+
99958=<<;;<BBDCCBB;99B@ABCAAAB::8:CCC>BA@AFKIGDCBA?ABBBC@C?BAAA@C@BAABCAAAB=?>CAA/9:37337*37994;;<2557;;CCCC@CCCCBBDC@BDB@B?BC:::;;A=AAAA?BBBBBDAAA;::@:9:@=????CB?B?BABBB@B@A=@ABBB.;5<><;<;;*;AAAD7;;A;;:>99929999'99<>A?C?BB??@@;;9@=@9???:9978:E>BB;;;;;BBAABBCCBAA@C<>?=@B?B?C=?>A@?=>=
@ATNG8:02737:01120
GATGGTAGTGATACAGATCAGACACCAGAAGATCAGGAACTCTAGAAGAATTCAGATTTTTAAACACGAGAGTAAACGTAAAAAGAAGGTTTTACAAGACTCACGTTAACAATATTGCAGCAGTACGCACACAATCGAAGCGCAGTAAGGATGGCTAGTGTAACTAGCAAGAATACCACGAAAGCAAGAAAAAAGAAGTACGCTATTAACTATTAACGTACCTGTCTCTTCCGAAACGAATGAGTACTGCGTCTCACTCTCGCCTACCATCGTTCCTTCTGAGTCTT
+
B==H@CCCCBBCBBCCC@@@@?CBB?BBC?C???98,317337@@@=A@9>577722222$22'22229:8889;3::??@@@+;;9>:>@@2?>?9>;666==<@>@@CC@BBA=????@BBBIJGE;;<CC@DDBB@BBBAA@@@8?;?:;5;AAAA@AA;???A@A?BB?BBB<<9777.557177;;<<&66/////::7889>9>>>>:?9@ABAA?A@?::0=;>)//9369:7:?B??@?;=>=;:;A@@???BBB@BBB?B@@@A<@;@>?;>=:...)
@ATNG8:02738:01092
GATGGTAGTATCTGCACACTCTGTCCAGAAGATCAGGAACTCTAGAAGAATTCAGATTTTTAACACGAGAGTAAACGTAAAAAGAAGGTTTTACAAGACTCACGTTAACAATATTGCAGCAGTACGCACACAATCGAAGCGCAGTAAGGATGGCTAGTGTAACTAGCAAGAATACCACGAAAGCAAGAAAAAGAAGTACGCTATTAACTATTAACGTACCTGTCTCTTCCGAAACGAATGAGTACACACTCTCATATGACACTACCATCGTTCCTTCTGAGTCT
+
4;:@=BCCCCABACCCDBBBCCCCC?BBB?CCBBAA=A=??DCCCA=BB>B>@@AACDDD3A<>>>B===??@?6==;;:;;*;A=A5;;;'9@<9=BAA<BB@A?A@CD?CCC?BBBBBCCCCCBCBBCCC?AADD?BBBB@@@@=@?@?A>ABBBBBBB?BBBBBB?@@:==:3::==>4888188998+/<7>///:=AAB<@<@@@B:=:>BFCC?BCBBBBG>A=@CD>CBB>AABBBBB@@=>=@@==>@?BBCBAACC@DBC??>?;?<?@A@A999
@ATNG8:02743:01102
GATGTAGTGCGTGGAGAGAGAGACCCAGAAGATCAGGAACTCTAGAAGAATTCAGATTTTTAACACGAGAGTAAACGTAAAAAGAAGGTTTTACAAGACTCACGTTAACAATATTGCAGCAGTACGCACACAATCGAAGCGCAGTAAGGATGGCTAGTGTAACTAGCAAGAATACCACGAAAAGCAAGAAAAAGAAGTACGCTATTAACTATTAACGTACCTGTCTCTTCCGAAACGAATGAGTACATAGATATACGTATAGCTACCATCGTTCCTTCTGAGTCT
+
ABB@A@B@=>>00)////=CCC??@=ACC@CBBB?>=??BBCBB@B=BB?D>B@C<<<<</>:>>:;<<@>@@>79>BAABB2BC@B@DFF<FDCAB;:;AABBB?B?CCACBB<@ACDE@AACCDCBBBBD?BBBC@BBBBBBBA>B@D@@??BAABBCB@BAAABB?AB=@@A;<<8888)88819===>/>@5;::;@@???>D<????8=:=ACCD@BBA@@@@=@<@@@;@@@599?CEECC@A>>>???AAACBDB?>>>>===?A7:6:;A///:///
@ATNG8:02746:01097
GATGGTAGCGCACACATAGATACAGTACTCATTCGTTTCGGAAGAGACAGGTACGTTAATAGTTAATAGCGTACTTCTTTTTCTTGCTTTCGTGGTATTCTTGCTAGTTACACTAGCCATCCTTACTGCGCTTCGATTGTGTGCGTACTGCTGCAATATTGTTAACGTGAGTCTTGTAAAACCTTCTTTTTACGTTTACTCTCTTGTTAAAAATCTGAATTCTTCTAGAGTTCCTGATCTTCTGGAGATACATGATACTCTACCATCGTTCCTTCTGAGTCT
+
CCCB@CCCCCCDBBBBBBBBBBBBADDBBBBB?BBBB<AA?AADCCBDBB?BBBAB>B@CDCC>C???ACBCBBB@AAAA@2@C@CCAC>CCBC@CCC?BB9;:ACDDBCBBBCBBC@CCE@B>AA@AAA@@?BCBB?CCCCBBCCBBBBBAAAB@BBB@CC@B@BBBBBCBCC5;;;;;.;>B><;;;<*;@@@C>DCDDCCC?BB<@@@@0@@@;;:<@CIGBBBBBBA?B?AABBAA=AAB?BC;;;BB@@@BAAAAADC@C:::;<@=@@CB@@ABBA
@ATNG8:02746:01125
GATGGTAGCGCACACATAGATACAGTACTCATTCGTTTCGGAAGAGACAGGTACGTTAATAGTTAATAGCGTACTTCTTTTTCTTGCTTTCGTGGTATTCTTGCTAGTTACACTAGCCATCCTTACTGCGCTTCGATTGTGTGCGTACTGCTGCAATATTGTTAACGTGAGTCTTGTAAAACCTTCTTTTTACGTTTACTCTCGTGTTAAAAATCTGAATTCTTCTAGAGTTCCTGATCTTCTGGAGATACACATGATACTCTACCATCGTTCCTTCTGAGTCT
+
BBBDAGBBBBCCCCBBBBBCBBBBCCBBBBCB?BBBB<BC@C@CCCCDBB@ABCCC?B>BBBB@B?BBBBCBBBC@@@@@@1@C?>>?D?BBCC@CCD@CC@::;CEF@BBBBCCBB@CCF@B@CCBBA@@D?CCDD>A@@@BBCBCCBBBBBBB@BAA>AC=@>AABBCCDCE7;;;;;.;>B>BBBBB0@@BBF>BBDCCCCABA5;;;;*;;;;C?C?BB@BCBBBBB?B?BBBCCB@D?A=ACBBCBBAACCC@@?ACCCC>B@@@B>B@B;>>B?@@BB
@ATNG8:02750:01094
GATGGTAGCGCGACGAGCGTAGACCCAGAAGATCAGGAACTCTAGAAGAATTCAGATTTTTAACACGAGAGTAAACGTAAAAAGAAGGTTTTACAAGACTCACGTTAACAATATTGCAGCAGTACGCACACAATCGAAGCGCAGTAAGGATGGCTAGTGTAACTAGCAAGAATACCACGAAAGCAAGAAAAAGAAGTACGCTATTAACTATTACGTACCTGTCTCTTCCGAAACGAATGAGTACAGAGAGTACGATATGTCTACCATCGTTCCTTCTGAGTCT
+
ABBB@BCCCBBCDCCCBBBBCCCCC=ACC?CCBBBB>B<@@BBCCC?CC>B>BABAAA@A/A=ABAA???@AAA7=>;;;;;*<A>A5:9:&5;;9;<<;>>>=C?B?BB?BBB=AABBCCCCCBCCCCBBB@BC@@>ABBABB?@<@ADBB?BBBBBBBC?AAAABA@BB>>8:59:>?>4;::488888(/<7=///==ACE:>:=@A@;>>ABBA=A@@@@@A=@>ABB>BBB?BBBBBDDD??@@@A>>>A@AA?>=>==:?AA??;?>D:=>??@:;;
@ATNG8:02754:01108
GATGGTAGGCACTGCGCATACATCCCAGAAGATCAGGAACTCTAGAAGAATTCAGATTTTTAACACGAGAGTAAACGTAAAAAGAAGGTTTTACAAGACTCACGTTAACAATATTGCAGCAGTACGCACACAATCGAAGCGCAGTAAGGATGGCTAGTGTAACTAGCAAGAATACCACGAAAGCAAGAAAAAGAAGTACGCTATTAACTATTAACGTACCTGTCTCTTCCGAAACGAATGAGTACACATCGTCGTGTCGTGCTACCATCGTTCCTTCTGAGTCT
+
9=BBABCD@C:;;CBCBC@@ABCBG>DCHAFCCC:;:;@CCECDCC?BB>B>BBBBCCCC3C?BBBBBBDBBBB=BABCBCB5BD?C?BBB7@A@=@@?@BA@@A<?=?A>ABB?CBBBCCCCCBBBBBCBB?BBBB=BBBB===C>A?C8979A@BBCCB@BBBAAA?BB<7787<<888*7:9187878(5:1:788==>AA=D;@@>><?=@@BBB@BCB@@?>9?=ABD>CBB>AABBBAAAAAAA@@B?@?BBC???ABC@BB@AD=D<A<??@@A@;;
@ATNG8:02708:01185
GATGGTAGCTCGCTGATGATATCTCCAGAGATCAGGAACTCTAGAAGAATTCAGATTTTTAACACGAGAGTAAACGTAAAAAGAAGGTTTTACAAGACTCACGTTAACAATATTGCAGCAGTACGCACACAATCGAAGCGCAGTAAGGATGGCTAGTGTAACTAGCAAGAATACCACGAAAGCAAGAAAAAGAAGTACGCTATTAACTATTAACGTACCTGTCTCTTCCGAAACGAATGAGTACTACTCTCAGAGACACACTACCATCGTTCCTTCTGAGTCT
+
@B@@<A@BBCGCCBBCCCCCBABBB@BCBCDCBAB>B?A@?BAAA<?A>A>@BBB?@@@/@<ABABCAA===A3;;;;9::';@;@;???4>BA9<B?@?@@BB@B?BC?BCA<??>?@FJCBACCBDDCC@BA@@>ABBCBBAA>A@CBB?BCCCCCCC>BBDBCB?BB?BAA7;;==>/::94:::::+:>:?888?C??>;>=>>>B<@<?AAAA?AAAAABB>B@BBB=BBB@BBBBBA>>@BB??@@@>>>A@@@@BBD:==AAA:>5:5:;=====>
@ATNG8:02708:01186
GATGGTAGTGATACAGATCAGACACCAGAAGATCAGGAACTCTAGAAGAATTCAAATTTTTAACACGAGAGTAAACGTAAAAAGAAGGTTTTCAAGACTCACGTTAACAATATTGCAGCAGTACGCACACAATCGTAGCGCAGTAAGGATGGCTAGTGTAACTAGCAAGAATACCACGAAAGCAAGAAAAAGAGTACGCTATTAACTATTAACGTACCTGTCTCTTCCGAAACGAATGAGTACCTCTCAGACGCTCGTCCTACCATCGTTCCTTCTGAGTCT
+
;66B:>BBBBBCCC;;;C;59:9:B<A@?9?????C?B?ABACCCC?BB;@8;96/6999*94999>AAAA?AA7@::;???/=>9>/888'2504------23.34<A<A>>;>AAAC@=999<;;<>?@<>>>AA;:<>AA>>;=:=:95:;>>=BBB<@@@@@?<=;9=?>:>=:::/9::47:;;;*655;:<=>8885;6;EBB=A;@@A>>;>@@>>>>9>:>>>6=>?=ABAAA=>:=???>>>@>>>AA??:===;@@@55166<6<>??>>>?
@ATNG8:02709:01178
GATGGTAGCGCGACGAGCGTAGACCCAGAAGATCAGGAACTCTAGAAGAATTCAGATTTTAACACGAGAGTAAACGTAAAAGAAGGTTTTACAAGACTCACGTTAACAATATTGCAGCAGTACGCACACAATCGAAGCGAGTAAGGATGGCTAGTGTAACTAGCAAGAATACCACGAAAGCAAGAAAAAGAAGTTACGCTATTAACTATTAACGTACCTGTCTCTTCCGAAACGAATGAGTACAGAGAGTACGATATGTCTACCATCGTTCCTTCTGAGTCT
+
44;<8>BCBBCICBBFBBBDCBCCD>A@@=@@???><?>ABBAAAB>??;?9<@A?;;:/;:===@@@AA;::1:=;;;;.5>4>4?=?0@<=9===CBCC>?=?@BC@BBB@CBBABBBBBB;;9C@@@???=A=997ABBB?C?A??;?CAABBCD?BBCBBB?AA=8885;37;;4---*,6666(**(--(--357:<8<6=858;A;@AC??:>B@??>B@A=?>>5=00+0;;;=;?>>>>>>???ABBAA@@AABC<@@@;;6;;>;>AA>>>A?
@ATNG8:02729:01160
GATGGTAGTATCTGCACACTCTGTCCAGAAGATCAGGAACTCTAGAAGAATTCAGATTTTTAACACGAGAGTAAACGTAAAAAGAAGGTTTTACAAGACTCACGTTAACATTATTGCAGCAGTACGCACACAATCGAAGCGCAGTAAGGATGGCTAGTGTAACTAGCAAGAATACCACGAAAGCAAGAAAAAGAAGTACGCTATTAACTATTAACGTACCTGTCTCTTCCGAAACGAATGAGTACACACTCTCATATGACACTACCATCGTTCCTTCTGAGTCT
+
4;:<=B>DCCABBECCCBCCCCCBC@BCC@BA????<?>BBABBBB?BB?B@BBBBCCCC3A=@@@B@AA@??>4><;;;;;*;C>B5;;<6;BD?CDCCAAA;;598<<<;?B=??BBBBDDCCDBBBBAA@CAAA=??A@??@@=A>AAA?ABDBBCCD?BBBABA?BA<??;5;;===4;8818<<<<+//)////::>=B=B<>>==;?;@@BBE@BCCBBCF=><?CD>A@@?BBBBBBB?@@@@B@AA@;;?CBBBBCE>AABBB?B;?<?ABCCAAA
@ATNG8:02734:01175
GATGGTAGGACGAGCGTCTGAGAGGTACTCATTCGTTTCGGAAGAGACAGGTACGTTAATAGTTAATAGCGTACTTCTTTTTCTTGCTTTCGTGGTATTCTTGCTAGTTACACTAGCCATCCTTACTGCGCTTCGATTGTGTGCGTACTGCTGCAATATTGTTAACGTGAGTCTTGTAAACCTTCTTTTACGTTTACTCTCGTGTTAAAAATCTGAATTCTTCTAGAGTTCCTGATCTTCTGGTGTCTGATCTGTATCACTACCATCGTTCCTTCTGAGTCT
+
0/7:4///69;;;655=<<<=<<<9<<<>669=B??>3>>+0*0//:9;;:;:9:9)/)///>:@8999>:999@<9:::;);?9<=@?8@?;;6;@D=@A?:;9<<=299=:>>=?;=<>+0*/:;<=>@@499@B=BCBCBCBCCBBAB:::@<?@?;?A;@8?8:9@;@AA25999,57<45999*5999:)/--/0///77)////$4;:55055::7555:<8829055::<<9::<9>;;@B966CAA@B@@..-68)-.768692;:8//////9
@ATNG8:02736:01154
GATGGTAGCTCTGCTCTGACTCTCGTACTCATTCGTTCGGAAGAGACAGGTACGTTAATAGTTAATAGCGTACTTCTTTTTCTTGCTTTCGTGGTATTCTTGCTAGTTACGCTAGCCATCCTTACTGCGCTTCGATTGTGTGCGTACTGCTGCAATATTGTTAACGTGAGTCTTGTAAAACCTTCTTTTTACGTTTACTCTCGTGTTAAAAATCTGAATTCTTCTAGAGTTCCTGATCTTCTGGTGTCTGATCTGTATCACTACCATCGTTCCTTCTGAGTCT
+
///@;0/6;;<CCA<AC@@@GCD@?@>?AAAA?ABB>BA7;6;BBBBCD;;;DCC>A7;59856:?CCCCBBBB=@@CCC3CC=@@LD<AA;;6:@@;@C?:;:@@C;@??@>@BA>@@D@B?BBA@;;;;>A@@@=ABE;;;@@AAAAB??:94:@@>>>,0,0/>@BCCCC?B0000+0*0*0====,=<AAA8A@BA?@B:992:999'9<8=9::<:>;?A?AABA>B>:88@@=;=:<4;A>@@A@@@;:;BBBCBBBB<>?A??<?<@<?:9;:;??
@ATNG8:02739:01172
GATGGTAGCGCACACATAGATACAGTACTCATTCGTTTCGGAAGAGACAGATACGTTAATAGTTAATAGCGTACTTCTTTTTCTTGCTTTCGTGGTATTCTTGCTAGTTACACTAGCCATCCTTACTGCGCTTCGATTGTGTGCGTACTGCTGCAATATTGTTAACGTGAGTCTTGTAAAACCTTCTTTTTACGTTTACTCTCGTGTTAAAAATCTGAATTCTTCTAGAGTTCCTGATCTTCTGGCTCTCGTAGACAGATACTACCATCGTTCCTTCTGAGTCT
+
BBDD@CCCCCCCCCCCCBBBACCACCAAACBB@BABB;BB>B?BCCCBACCCCCCA?A?BBBB>B?BBBCBBBBB?BBCBB1BB>BBAA<BBCC?CCB?BB?AAACCD?BCDDDDCC>CCC@D@CCCDBBBB?CECCACBBBBCCBCCCBBCBBB?BCC@CD?B?AAABBBBCC?A:9:9-:;>;:;:;:*;BBBC=BBDDDEDBCB>BBBB2BCCDC@CACD@CCBDCCC?C?CCCDBB?ABC?CBBBBCCCCBCCCCDCBBBB?BCCBB?B?B?BBCBB@==
@ATNG8:02741:01145
GATGGTAGGACGAGCGTCTGAGAGGTACTCATTCGTTTCGGAAGAGACAGGTACGTTAATAGTTAATAGCGTACTTCTTTTTCTTGCTTTCGTGGTATTCTTGCTAGTTACACTAGCCATCCTTACTGCGCTTCGATTGTGTGCGTACTGCTGCAATATTGTTAACGTGAGTCTTGTAAAACCTTCTTTTTACGTTTACTCTCGTGTTAAAAATCTGAATTCTTCTAGAGTTCCTGATCTTCTGGATACACTCATGGCACCTACCATCGTTCCTTCTGAGTCT
+
:55B<>>C?BB966@@ABBABBBCAFCCCCDE?BABB<BB?B?CBBBCCC?BBBAA=@=@BBA<@=@;;;FCDCB?BCCCC2BB?AABG>DCBB?BA@=@D8;;@BBEACBBC@AAC@CBC@B?CBBBBABA=@@BC=BAC@@@CBBCCBCBBBB@BCB?BB@C>AABBAAABC=A;;;;.;=@=ABCCC3CBBBI:<;CBBB;;;@5;;;;*;??@@>B>BC@EDCBCBD?B?BBAABB>AACACCCCCDBBBBB?A@@>9:;?@@?@B<@=@@BBBGCCBB
@ATNG8:02752:01169
GATGGTAGTGTCAGTGCGCGTCGTCCAGAAGATCAGGAACTCTAGAAGAATTCAGATTTTTAACACGAGAGTAAACGTAAAAAGAAGGTTTTACAAGACTCGCGTTAACAATATTGCAGCAGTACGCACACAATCGAAGCGCAGTAAGGATGGCTAGTGTAACTAGCAAGAATACCACGAAAGCAAGAAAAAGAAGTACGCTATTAACTATTAACGTACCTGTCTCTTCCGAAACGAATGAGTACGTGTGACGTACGTGAGCTACCATCGTTCCTTCTGAGTCT
+
BCBC@CCFCCCBBCDCEDFGBACAA?BCC@BBAACC@B<??BBCCC?CC?C@B@??@@?@2A@AAABBAAA>>>4<=;;;;;*;I>E4;;;.;A?=>@?ABBCCC@B?BC@ABA?BBCBCCCCBBBBDDCCC?CC??<>BBAAA>><@@CBB?BACDBBBB?BBAABB@DF?76759:=>>3::;9:::::+;=;@888BBBAA;A<@@AA<A<AABBB?BBBAABB>A>ACD>DCC?AAACCCAA???>ABCDBBBBBBBBBCC?A:::D=D=C=>@@A?=;=
@ATNG8:02711:01202
GATGGTAGCACTGCATATCTCACCAGAAGATCAGGAACTCTTGAAGAATTCAGATTTTTAACACGAGAGTAAACGTAAAAAGAAGGTTTTACAAAACTCACGTTAACAATATTGCAGCAGTACGCACACAATCGAAGCGCAGTAAGGATGGCTAGTGTAACTAGCAAGAATACCACGAAAGCAAGAAAAAGAGTACGCTATTAACTATTAACGTACCTGTCTCTTCCGAAACGAATGAGTACAGAGAGTACGATATGTCTACCATCGTTCCTTCTGAGTCT
+
:@<B@BBCCBBBDCCCCAA@DB@8AAC=CCBB@@?@>@@BB?BC@CE@C@BCC;;;;;*;>AAAAAAC@@?C<BB:9555$9@;;2559'9:955*5>=BC>C;D@@@=@@@=@CFDCCCCFAAA>??DD?D??@@BBB8=8::8=;?8879@@A@>?C@DBABBEA??<?AA=AA@AA5::95/////(///878<<=>>:=;>@;;5::=AB==:====>>>=@=BAD7@BC@BBBB::9????ABBCFBB?>>>AA888=ADA;;5:0818>>@A>;;
@ATNG8:02731:01229
GATGGTAGCGAGCGAGTGTGTATACCAGAAGATCAGGAACTCTAGAAGAATTCAGATTTTTAACACGAGAGTAAACGTAAAAAGAAGGTTTTACAAGACTCACGTTAACAATATTGCAGCAGTACGCACACAATCGAAGCGCAGTAAGGATGGCTAGTGTAACTAGCAAGAATACCACGAAAGCAAGAAAAAGAAGTACGCTATTAACTATTAACGTACCTGTCTCTTCCGAAACGAATGAGTACAGAGAGTACGATATGTCTATCGTTCCTTCTGAGTCT
+
DDCD?CCCCIBDBCBBBCCDCCCBB@BBB@BABCA@>@>AABBCCB>BA>B>BACCCCCD5D@BBBCCBBCCCC=BBCCCCC5CCAD<@AA;ABD@@@@?CCDBB=A=A@<@>>;?@AABBBBDDDCBBBCD@DBBA?@??>AA@A>BACBB?BBBBBDCC?ABBAAA?BC?@A?399998*:8819:::;.6>7>///==@?@;><>>>>;>:>>DDD@CBCBBCC?B?BBC>CCC>@ABABBBBBCC@@@CACAAAA;;;?==>CC7;7=:>=>C>777
@ATNG8:02733:01239
GATGGTAGAGTATCATGTGTATCTCCAGAAGATCAGGAACTCTAGAAGAATTCAGATTTTTAACACGAGAGTAAACGTAAAAAGAAGGTTTTACAAGACTCACGTTAACAATATTGCAGCAGTACGCACACAATCGAAGCGCAGTAAGGATGGCTAGTGTAACTAGCAAGAATACCACGAAAGCAAGAAAAAGAAGTACGCTATTAACTATTAACGTACCTGTCTCTTCCGAAACGAATGAGTACGTGTGACGTACGTGAGCTACCATCGTTCCTTCTGAGTCT
+
;;:<8<;;A@>><?BBBFCB@;9:908AA;AAAB;;6;=@ACCGCB@BD9<9;CCBBBBB2CACCCCDCBBBBA;?:99999$9938:<<<2<A=8=BBAAAA9:9:>BB=@?B?B@A=BBBBCBCCCCBAA?B;::;?@?A>>>@;A>B;;9;@@@@?@B?BBCBBB?BA;??A<=9///(///(/9:==,894=8:;<<;;><A8:;AA6;5;>AA@=ACAA@@@=@<?AC=AAA@BAA???BAA?@>@;::CAAA998;;;;8==?>=8=8=8==>>:788
@ATNG8:02734:01239
GATGGTAGTGTCAGTGCGCGTCGTCCAGAAGATCAGGAACTCTAGAAGAATTCAGATTTTTAACACGAGAGTAAACGTAAAAAGAAGGTTTTACAAGACTCACGTTAACAATATTGCAGCAGTACGCACACAATCGAAGCGCAGTAAGGATGGCTAGTGTAACTAGCAAGAATACCACGAAAGCAAGAAAAAGAAGTACGCTATTAACTATTAACTTACCTGTCTCTTCCGAAACGAATGAGTACACATCGTCGTGTCGTGCTACCATCGTTCCTTCTGAGTCT
+
@BBC@CCDCCCCBBCDDCBDB@ACB9BCC@CEDB@@>?=@@FDCCC@CD?B=@>>9999:(9<>@@CCBBB???7>@;;;;;*;B>B5;;;6;CB@C@@ACBDCD?C?CC?BBB?BBBBCCCCBBBCCCCCC@BBBB>A=>>ABAA<AACBB?BCBCBCCC?CBBBBB@BB@A==5::;;;1;=<7=====.=>;?888A???A<@<>>>>7<7::49<077==>>A<A;>>>9>>>:>;;;>?>>>?AAAA@@@???B@@@@@@;>::8818<B;>==BB>>=
@ATNG8:02736:01195
GATGGTAGCTCGCTGATGATATCTCCAGAAGATCAGGAACTCTAGAAGAATTCAGATTTTTAACACGAGAGTAAACGTAAAAAGAAGGTTTTACAAGACTCACGTAACAATATTGCAGCAGTACGCACACAATCGAAGCGCAGTAAGGATGCTAGTGTAACTAGCAAGAATACCACGAAAGCAAGAAAAGAAGTACGCTATTAACTATTAACGTACCTGTCTCTTCCGAAACGAATGAGTACGAGAGAGCACACGTGTCTACCATCGTTCCTTCTGAGTCT
+
445;:?<==>??===>@CCCCBBBC:9;C?CA;:9?=??FBAA@9949B=A=AABB@@@@.=:<<<<===@>;;377;;:::'9<2949;;+:9505A=;;==00/)/617;=488C=@@CDCHHBBBA@@>AACC?BA>??BBB?A?@000;;;??>>9?=?987;77/7;7-5////(///(//..&.82852225557385:9>>;@4::@@@@???BBA@=A?A@@9@::3:?>=??>>?B==;<=<<;9=>=55656/5666<:=5>;>@?@<=:;
@ATNG8:02738:01215
GATGGTAGTCTCAGATAGTCTATAGTACTCATTCGTTTCGGAAGAGACAGGTACGTTAATAGTTAATAGCGTACTTCTTTTTCTTGCTTTCGTGGTATTCTTGCTAGTTACACTAGCCATCCTTACTGCGCTTCGATTGTGTGCGTACTGCTGCAATATTGTTAACGTGAGTCTTGTAAAACCTTCTTTTTACGTTTACTCTCGTGTTAAAAATCTGAATTCTTCTAGAGTTCCTGATCTTCTGGGATGTGTGCGCAGTGCCTACCATCGTTCCTTCTGAGTCT
+
;96@:;;ACCCCCB;;6;;::<>:;;>>545?8869D7>=1515;>>>=<00/:66)0)787929273<:::<<;433333$7>173??6736;6;<=8=B>@@?A?@>@BCCBBBC@BCC@C@DCCBBBBD@DDAB?BCB@@@B00000000:;:;00+8?9;1=8@956?>A=@@?=?0?;@2:9999(9:99B799@999>>??29999'9999<<<<BB@AAACBBA>A?A???CD>??BB=B;;;;AABAAABBBA>AAC=?@::;?C?BACGCCCCDC
@ATNG8:02740:01220
GATGGTAGCGAGCGAGTGTGTATACCAGAAGATCAGGAACTCTAGAAGAATTCAGACTTTTAACACGAGAGTAAACGTAAAAGAAGGTTTTACAAGACTCACGTTAACAATATTGCAGCAGTACGCACACAATCGAAGCGCAGTAAGGATGGCTAGTGTAACTATCAAGAATACCACGAAAGCAAGAAAAAGAAGTACGCTATTAACTATTAACGTACCTGTCTCTTCCGAAACGAATGAGTACGTTGAATCTCGTGTGCTACCATCGTTCCTTCTGAGTCT
+
:9;?><;@@>=?=666<;;;==>?@7;@@:@??;;?>B=>>B@A@B>CC>A=@<C@:559&57;;>@==<=;;;.;;;?@@38B4;.999&79:5:453:9:AB?B?BB?CCC@CBB9;;CC;;:B????C?ABAA=@988A@BC?A>A9938@@ABBBB?BBBA>>8=>6;<=5;;>>>6888/8:888(67/5///88=@A3815<>>;?<@?CAB=ABC;;;B?A?BCC=@AA?BA@?????>:??4::@AAB@>>>=<A9>99:=9=)0)///8888;
@ATNG8:02742:01221
GATGGTAGCTCTGCTCTGACTCTCGTACTCATTCGTTTCGGAAGAGACAGGTACGTTAATAGTTAATAGCGTACTTCTTTTTCTTGCTTTCGTGGTATTCTTGCTAGTTACACTAGCCATCCTTACTGCGCTTCGATTGTGTGCGTACTGCTGCAATATTGTTAACGTGAGTCTTGTAAAACCTTCTTTTTACGTTTACTCTCGTGTTAAAAATCTGAATTCTTCTAGAGTTCCTGATCTTCTGGGTCTACGCTCGTCGCGCTACCATCGTTCCTTCTGAGTCT
+
BBCC@CCCCCGCCCCBBBDCCCBBBBBBBB@@=@CCC>CC@C?CCCEECC@CCCCC@C@BBCB?C@CBBACCCCC?AACDD1AA?BACC=CCCC@BBB?BB?BBCECE?BBBCDDBB?BCC?A>BECCBBBC@BBBD>B???A@@@CCBBB@@@D?BBA?BC?C?BBCCCCCCD?B;;;;.;=@>AAA@@1ACCCD>CCCCDDC@A@5;;;;*;?@CD@D@CD>ABDFDAA>A@BBBBBC@C@BB=BCCCCCCCAAACBBBBAA@>BBBBC?C?B?BBBBBA@@
@ATNG8:02746:01191
GATGGTAGAGTACAGTGTAGTAGACCAGAAGATCAGGAACTCTATAAGAATTCAGATTTTTAACACGAGAGTAAACGTAAAAAGAATGTTTTACAAGACTCACGTTAACAATATTGCAGCATTACGCACACAATCGAAGCGCAGTAAGGATGGCTAGTGTAACTAGCAAGAATACCACGAAAGCAAGAAAAAGAAGTACGCTATTAACTATTAACGTACCTGTCTCTTCCGAAACGAATAGTACTACTCTCAGAGACACACTACCATCGTTCCTTCTGAGTCT
+
@@;;99>CDBCBCBCBBCCCBDAAB?BBA?AA>>@B?A?BCAAABC>AA?C@CC@@>@>@/?<?AAAAAA@>>=1::;;;;;*;CAGFDDD:BBD@DBBBBAAAA295::6:AB>AACBBBC@CCCDGCBBA@BAAA=@@AA?@?A=A=BBB?ACCC9:9B?AABBAA???;?A=:=?===5;==;89999(9817:>?@BBBB?B@B????A?A?>?=:=>??>>>:==@@@:@BB?BBCCCA@@CCCAA>>@?>BBBBBBBB>BBBA@>A?B?BABBCBBB
@ATNG8:02747:01211
GATGGTAGTGCGTGAGAGAGAGACCAGAAGATCAGGAACTCTAGAAGAATTCAGATTTTTAACACGAGAGTAAACGTAAAAAGAAGGTTTTACAAGACTCACGTTAACAATATTGCAGCAGTACGCACACAATCGAATCGCAGTAAGGATGGCTAGTGTAACTAGCAAGAATACCACGAAAGCAAGAAAAAGAAGTACGCTATTAACATTAACGTACCTGTCTCTTCCGAAACGAATGAGTACATAGATATACGTATAGCTACCATCGTTCCTTCTGAGTCT
+
::<=9<;;?@<<<=>>;;:799//)/8818?=?>:6:488::9994882849::99998(8+2.3...99555159=>@@@+;;<@9=>>1;;?9====?>>><9B?AA=ABC@BA>>@@ABBCCCB=B?D@9:8E?AA@===00+0;>>C@BBCCBAAC@BBCBBB?BA>AA@8<:000*///)/=>>>,985<65699;<>;A055B:?7:=@00-0>==@AA?B?BBB>B?@=?BBCBBBBBDB>>>>>AA>=====>;:47////7=6;6<;;66///
@ATNG8:02708:01269
GATGGTAGTGCGTGAGAGAGAGACCCAGAAGATCAGGAACTCTAGAAGAATTCAGATTTTTAACACGAGAGTAAACGTAAAAAGAAGGTTTTACAAGACTCACGTTAACAATATTGCAGCAGTACGCACACAATCGAAGCGCAGTAAGGATGGCTAGTGTAACTAGCAAGAATACCACGAAAGCAAGAAAAAGAAGTACGCTATTAACTATTAACGTACCTGTCTCTTCCGAAACGAATGAGTACTGTATCTATGTGTGCGCTACCATCGTTCCTTCTGAGTCT
+
@BBCACDDDFCCCCECDEDDCC99:6;CD@FDBBAA=A=??BBCBB?AC>C>BBB>>@@@/@<===ABAA@AAA:A@CCCDD5DD?C<AAA7AA@=@A@ABCBBB?B?BB?BBB>AACCCCCCBAACBBBBB@CBBB@BAAACBBC@B?BAA>ABBCCDCC?BCBBBB?CC?AAB?>>;;:1;==8=>>>>/:=7=///==A@?;@;??AA:=:=@AAA@CCAAABB@C@BBB>BBB?BBADDBB@ABABB<<=>>>>@@@A===<?AAAB;?9=198>;;:>>
@ATNG8:02725:01241
GATGGTAGGCGAGAGTGAGACGCAGTACTCATTCGTTTCGGAAGAGACAGGTACGTTAATAGTTAATGCGTACTTCTTTTTCTTGCTTTCGTGGTATTCTTGCTAGTTACACTAGCCATCCTTACTGCGCTTCGATTGTGTGCGTACTGCTGCAATATTGTTAACGTGAGTCTTGTAAAACCTCTTTTTACGTTTACTCTTCCGGTTGTTTAAAAAATCTGAATTCTTCTAGAGTTCCTGATCTTCTGGATACACTCATGTGCACCACCATCGTTCCTTCTGAGTCT
+
::=>@BBB>BBBAABBBBBCBBCCBBA@A@::6;?D@9::7::AAABBBB<??@AA>B?BBBD@B?BBBB>?AA<@??>=/<=15555-596637<:6AB<>>>A>>;>A???AAA<@?A695::==>?><:>A>>=>@@><<::;@>>?@@@@;>::+--),(,,,,*556;)-/366+5.758;8;(85522,,,,,,(,0429-55;3;;;;;%55:::6:5==399:;>99-/(....8926686::::@A@@===;;;9918:/225556=6@5@>>9888<
@ATNG8:02726:01242
GATGGTAGTAGTACACTAGTCATACCAGAAGATCAGGAACTCTAGAAGAATTCAGATTTTTAACACGAGAGTAAACGTAAAAAGAAGGTTTTACAAGACTCACGTTAACAATATTGCAGCAGTACGCACACAATCGAAGCGCAGTAAGGATGGCTAGTGTAACTAGCAAGAATACCACGAAAGCAAGAAAAAGAAGTACGCTATTAACATTAACGTACCTGTCTCTTCCGAAACGAATGAGTACACACTCTCATATGACACTACCATCGTTCCTTCTGAGTCT
+
4;;<8>=@AABDC=666<<;;:://)/7727<;:5515.44=555;796693--------$-0-//33377778188=@@G@+==8;.55505::8;666<;<:;7>>AA=@AA;??ACFCFCBCBB@@@AA=@D??<?>==?@>?;@?B::89@A@CBBC?BBCBBB?BC@A===;;;AB:A6818====.9=5:///;6::6064757).(..///)388899949.33929;;6::==<<7:;77799AA@>>ABBBBBBB?B:::B=@9?390;00000
@ATNG8:02726:01268
GATGGTAGTCTCAGATAGTCTATAGTACTCATTCGTTTCGGAAGAGACAGGTACGTTAATAGTTAATAGCGTACTTCTTTTTCTTGCTTTCTTGGTATTCTTGCTAGTTACACTAGCCATCCTTACTGCGCTTCGATTGTGTGCGTACTGCTGCAATATTGTTAACGTTAGTCTTGTAAAACCTTCTTTTTACGTTTACTCTCGTGTTAAAAATCTGAATTCTTCTAGAGTTCCTGATCTTCTGGTCTACTACACTGTACTCTACCATCGTTCCTTCTGAGTCT
+
ACDC@CCCCCBCBCCDCCAAAECBBCBBBAAA@BBBC>CC@C@DBBABDD@BBBBB?B>@ABB?B>AABCCCCCC?BBBBB1BB>BBBB<BB>B?BBD?BB=BBBBBB>?@A??>A?<A8:7::=A??;9;?:>><<5A@AAAABBBBBBBB????CBB@BC@D?BBC@CCCCC?BBBDD;D?C?BBCDD3BBBBB=BCCCCBCA?=4::::*:>>?C=@>?B?BAAACCC?C?CCCCBB@BBB?BBBBBBBBBC?A@CCBBBAB>BCBBB?B?>:>A@>?:::
@ATNG8:02728:01242
GATGGTAGTATATCGCGTCGCTATCCAGAAGATCAGGAACTCTAGAAGAATTCAGATTTTTAACACGAGATTAAACGTAAAAAGAAGGTTTTACAAGACTCACGTTAACAATATTGCAGCAGTACGCACACAATCGAAGCGCAGTAAGGATGGCTAGTGTAACTAGCAAGAATACCACGAAAGCAAGAAAAAGAAGTACGCTATTAACTATTAACGTACCTGTCTCTTCCGAAACGAATGAGTACACATCGTCGTGTCGTGCTACCATCGTTCCTTCTGAGTCT
+
CBCC?BBBBCIDB;@;<<>@?ACBD@BCE@CCDBA@?@@CCC@@AF@BB?C???@BBBBB3B????CCBCC?BB=BBBEEFE0CE@E8;<<6;BA=;;:@BACCB?A?BC@BDB?BBBBCCBBBBBBBCBAC?BBCC<@@BB??@@<@?C8999BAABCBB@BBBBBB@DE?967;?>=>=4;8818ABBB/@@;>888AAA;;7;<??AA<?<?ACCC@BCBBABB<?>?BF>CCC=AABBCBA@????@ABCCCBCB@??BAA?BBB@A<B<A<AB>>>@>=
@ATNG8:02732:01276
GATGGTAGGTGCACATGAGTGTATCCAGAAGATCAGGAACTCTAGAAGAATTCAGATTTTTAACACGAGAGTAAACGTAAAAAGAAGGTTTTCAAGACTCACGTTAACAATATTGCAGCATTACGCACACAATCGAAGCGCAGTAAGGATGGCTAGTGTAACTAGCAAGAATACCACGAAAGCAAGAAAAAGAAGTACGCTATTAACTATTAACGTACCTGTCTCTTCCGAAACGAATGAGTCGTGTGCGACGTGTCTCCTACCATCGTTCCTTCTGAGTCT
+
:?BB@BCB@BCFFCCCCCCBCBCCB?BBB?BBCCA@<@<@@BBDDD@CC?C@BCD:::::.;?CCCDCBBBBBE>G@:;;;;*;A=A=BBB9BB?CCCBCCCCC@B?DE@CAB?BBBCCCC@CCBCCCCAA?ACDE@BBBAABBC?C>AAC=BBCCBBBB?BB898A=AA?B@A=B?@?>7:8949@@@@/;:59>@ABA@@B?A>ABBB?B>BCC@@<@>>>786;@;>>B9ABD?BBCD788???<<=@;;;@@>>=<@@@;=9::=8==A:==@A>>=>
@ATNG8:02739:01250
GATGGTAGCTATACGTATATCTATGTACTCATTCGTTTCGGAAGAGACAGGTACGTTAATAGTAATAGCGTACTTCTTTTTCTTGCTTTCGTGGTATTCTTGCTAGTTACACTAGCCATCCTTACTGCGCTTCGATTGTGTGCGTACTGCTGCAATATTGTTAACGTGAGTCTTGTAAAACCTTCTTTTTACGTTTACTCTCGTGTTAAAATCTGAATTCTTTCTAGAGTTCCTGATCTTCTGGTATGACTAGTGTACTACTACCATCGTTCCTTCTGAGTCTA
+
;BBC@CCBBB@@DCC>C=BB<@C@@@?9>@:;6:CCC>@@>?@CCBABBC?BB?9949;@AABB>@ABBBC=><<<=;<<+:75>??@:@??>?BB@<??;@86868:>>@@A@;;7;===A>>?>B;;;E<@@==5::?>>>@@;;;?A@@??<>>>=AA=A=???BA@@==8===>>2?=A7;;DDD/>?@@@0677///:968////(////8596665'.77/--626)-.68:<:==>6AAA>>>@;::==???>>>BB:==@@@=C=C;>??796--,
@ATNG8:02741:01262
GATGGTAGGCGACATACATACGCGCCAGAAGATCAGGAACTCTAGAAGAATTCAGATTTTTAACACGAGAGTAAACGTAAAAAGAAGGTTTTACAAGACTCACGTTAACAATATTGCAGCAGTACGCACACAATCGAAGCGCAGTAAGGATGGCTAGTGTAACTAGCAAGAATACCACGAAAGCAAGAAAAAGAAGTACGCTATTAACTATTAACGTACCTGTCTCTTCCGAAACGAATGAGTACAGAGAGTACGATATGTCTACCATCGTTCCTTCTGAGTCT
+
////)/:<8=CCCCBBBBBA@BHHC@CCCABA@@00,08><??BBB>BC>B@BAB::::;*;>CDBECCCBBBB;A@;<;<<(;:;:5444&4;<5:;;==A=?C?B?BA=@??;?@@@ABDDCECEGGCBB=@@AA=@::::9@@4;7;@A=@AAB@??B?BBCBBC?CC?ABA=??A>=1;;;5;ABBB/AB<?;;;@@@@@=B:==880808<??@=AA;;;@?9>9=?A<BBC?BABABFBBAAAD@BAB?>::;AA@>===@@@@@;@<@:=>C;;;??
@ATNG8:02744:01248
GATGGTAGGTGCACATGAGTGTATCCAGAAGATCAGGAACTCTAGAAGAATTCAGATTTTTAACACGAGAGTAAACGTAAAAAGAAGGTTTTACAAGACTCACGTTAACAATATTGCAGCAGTACGCACACAATCGAAGCGCAGTAAGGATGGCTAGTGTAACTATCAAGAATACCACGAAAGCAAGAAAAAGAAGTACGCTATTAAACTATTAACGTACCTGTCTCTTCCGAAACGAATGAGTACTATGTAGAGCTCTATACTACCATCGTTCCTTCTGAGTCT
+
<<=>9=A<:=<666;<<===>><;;6>BB;?@@A;;5;;@@ABC@@=AB?B>B@@@AAA@0A@CCBBBBAAABA9?B;;;;;);@=@:>>>3=<>7;?:>=>A@B=A?AA?BED@DB@;AACBCCBCBBCEDACBAA?CCBBAA>>9@?B@@=?A@@@???;?AAA??;?B>AAB>><99:07996;<<<=.<@<@;;;@<;:</67-8<<=5;5;>B@A@C@@@@>?9>9<<<6;AA<??ABBCBDBBB???>?B@@>==??AA=9>///=7=16+//<=====
@ATNG8:02749:01249
GATGGTAGTGTCAGTGCGCGTCGTCCAGAAGATCAGGAACTCTAGAAGAATTCAGATTTTTAACACGAGAGTAAACGTAAAAAGAAGGTTTTACGAGACTCACGTTAACAATATTGCAGCAGTACGCACACAATCGAAGCGCAGTAAGGATGGCTAGTGTAACTAGCAAGAATACCACGAAAGCAAGAAAAAGAAGTACGCTATTAACTATTAACGTACCTGTCTCTTCCGAAACGAATGAGTACTACTCTCAGAGACACACTACCATCGTTCCTTCTGAGTCT
+
5<<<666=>>=666;;;455;;:<;28:9.9???:948:?>?997B;@@>B?@@@98887'78;C9?>>;:9=A9779:;;;'95;;2555&5::?==B=<B<@@=A?BDAAA@=@BB<;;BCDCBBBBA@?;?A??:????A@@@;=9=00,0@;;;=?C?EBBAA=;;;5:>=4:;888-8<<788888(8>4:888;<=@@=B<<9::17+//@@@=A@?@@><1717;;5;7819<<>?A@888BBACB?>===>>887??;>==7717+/)/;9//8;:
@ATNG8:02750:01258
GATGGTAGTGTCATATGAGAGTGTGTACTCATTCGTTTCGAAAGAGACAGGTACGTTAATAGTTAATAGCGTACTTCTTTTTCTTCTTTCGTGGTATTCTTGCTAGTTACACTAGCCATCCTTACTGCGCTTCGATTGTGTGCGTACTGCTGCAATATTGTTAACGTGAGTCTTGTAAAACCTTCTTTTACGTTTACTCTCGTGTTAAAAATCTGAATTCTTCTAGAGTTCCTGATCTTCTGGTCTACTACACTGTACTCTACCATCGTTCCTTCTGAGTCT
+
BBCE@CCBBEECEBDCCBCCCCCCAAACBBBB?BAAA<ABCC?CCCDBBB@CCBBA?C?CAAA@B>BBACDDCBB<>>???1??;@?A=BBBB?CCD?DC<??A<@@??@AAADAA9>>@:>:>>>>???@:@AAA;>>>>==>=<@@AAAA??<CCD@BB?@>@CCBBCCDD<A;;;:.:>B;::::-<CCCE?ECCCCDC@@@5;;;;*;BB@>=@>@@=@BBABAA>A@AAAABC>BBC@BDBBBBBCAA?@;;;BAAAA6;;@==<@=@=A@A???A@
@ATNG8:02752:01241
GATGGTAGTGTCATATGAGAGTGTGTACTCATTCGTTTCGGAAGAGACAGGTACGTTAATAGTTAATAGCGTACTTCTTTTTCTTGCTTTCGTGGTATTCTTGCTAGTTACACTAGCCATCCTTACTGCGCTTCGATTGTGTGCGTACTGCTGCAATATTGTTAACGTGAGTCTTGTAAAACCTTCTTTTTACGTTTACTCTCGTGTTAAAAATCTGAATTCTTCTAGAGTTCCTGATCTTCTGGACGACGCGCACTGACACTACCATCGTTCCTTCTGAGTCT
+
=<>C@CDCDBBBBEDCBBBCCBBBBBABA@9;8;BBE>EFAFBAA@DDCC?CCCCB@C?CBBB?C?CCCCC@@?C@BBFCC2AA>ACCC@??ADADGHACC;=;CCCCACCCCCBCC?CCC?C?CCEBEECC@CBBB@CCBBCBBBBBBBCBBCC@CCB?BB?B?BBBAA@DDFACCDDD;B?A<@AAAA,?ABBB=CBBBBBBBBB5;;;;*;CCCD@CFDD@BBBAAAB?B?BBBCBB@BBB@CCDCCCBBBDBBBCCCCBBB?BBCCC?B?A?CCCCC999
@ATNG8:02767:00686
GATGGTAGTGCGTGAGAGAGAGACCCAGAAGATCAGGAACTCTAGAAGAAATTCAGATTTTTAACACGAGAGTAAACGTAAAAAGAAGGTTTTACAAGACTCACGTTAACAATATTGCAGCAGTACGCACACAATCGAAGCGCAGTAAGGATGGCTAGTGTAACTAGCAAGAATACCACGAAAAGCAAGAAAAAGAAGTACGCTATTAACTATTAACGTACCTGTCTCTTCCGAAACGAATGAGTACTATAGACTATCTGAGACTACCATCGTTCCTTCTGAGTCT
+
5:;;7<;;;<<<0//://5@BA9:5/5>>8>=?873-3-3883733,333(3477555555(538?A>>=@@ACB7;=AB@B@,@A>A5;::'5;;79566;;:<=9=:;;8:>:?>==BB@@@:99<@;>:?;?;=B>A??>A@@A;@<@@@<@@A@AAAB?AAADBB=A@;>>>3982222'522155666(7;9<<;>>:>::5:877:=1818BDAA?BB@?>>?4937>A=BBB?BBBB::9A???>>>D@>BBBCBBBCBB?ABBBC<?=@?BAB??:::
@ATNG8:02773:00679
GATGGTAGAGTATCATGTGTATCTCCAGAAGATCAGGAACTCTAGAAGAATTCAGATTTTTAACACGAGAGTAAACGTAAAAAGAAGGTTTTACAAGACTCACGTTAACAATATTGCAGCAGTACGCACACAATCGAAGAGCAGTAAGGATGGCTAGTGTAACTAGCAAGAATACCACGAAAGCAAGAAAAAGAAGTACGCTATTAACTATTAACGTACCTGTCTCTTCCGAAACGAATGAGTACATAGATATACGTATAGCTACCATCGTTCCTTCTGAGTCT
+
:<<B@C?CCCFCB=B;<?BBCAA@@=@AA?AABC@@=@=@@CCCBB@BFAGEECCBBBBB0B?CCDCBCBCBCB>CCCCCBB5CE@C=@@@8@@A=ABBBCCCCC?C?CC?BAB>B@??CCCCCCCCCCBCB?BBBB?B@@@BBBC@B?B998:DBBBCCA?CAA??A?CC?AA@?BB@A?9778188888(8<7=788;;;>>;>=@@@@<@<?ADCC@CBBABBC@D>BAA<ACC?BBBBBABBBBABAAAAAAA=@@@A>==8<>AAD?D?A?BBBBB?87
@ATNG8:02775:00677
GATGGTAGTGTCAGTGCGCGTCGTCCAGAAGATCAGGAACTCTAGAAGAATTCAGATTTTTAACACGAGAGTAAACGTAAAAAGAAGGTTTTACAAGACTCACGTTAACAATATTGCAGCAGTACGCACACAATCGAAGCGCAGTAAGGATTGCTAGTGTAACTAGCAAGAATACCACGAAAGCAGAAAAAGAAGTACGCTATTAACTATTAACGTACCTGTCTCTTCCGAAACGAATGAGTACTACTCTCAGAGACACACTACCATCGTTCCTTCTGAGTCT
+
9=<@9;6CBBDCCABBCBBA:55;;7:@@@BC;:;;6:=BBCBBBC???<??@>?:::::(9=>?@BBAAA??>488;:;;;'95992555&555.5555;>::95858B>BBC>>?AACCCCCBA@@EDCC@???A?B:99CBBB?B@CC;:;CCDCEBC@CBB:::?CE@BAB;@<<;=16///9:<<,<=6;;:;=>>AA<><>>>><@<@?CDC@DDD;::A=A=AAB=BBB?BBBDBBBBABBB@=====<=?>??;:;:=A77729)-)---6636:
@ATNG8:02779:00661
GATGGTAGTATATCGCGTCGCTATCCAGAAGATCAGGAACTCTAGAAGAATTCAGATTTTTAACACGAGAGTAAACGTAAAAAGAAGGTTTTACAAGACTCACGTTAACAATATTGCAGCAGTACGCACACAATCGAAGCGCAGTAAGGATGGCTAGTGTAACTAGCAAGAATACCACGAAAGCAAGAAAAAGAAGTACGCTATTAACTATTAACGTACCTGTCTCTTCCGAAACGAATGAGTACACATCGTCGTGTCGTGCTACCATCGTTCCTTCTGAGTCT
+
:==B:C?BCCCCA@@?;<<<<@BBB9BDHAGCCBBB@A=A@B@@@B?BB@F@BABBBFCC3B>AABBCCCGBBB=BBDFIIE0CC@F7;;;49=99;@;;=@B<B?B?AA?ABB@BBBBCDCCCBBDCCCBC?CCBB>BAB@@@BB>B@C@A>ACBBBBBC?BBBBBB?AA<??;8==<=<48874:::::*6;6;///==A;;7;<??@A<@<@@B@@=@BAAABB@C@BBB=BBB?BBBBBCCCA>>A?@BBBBBBBA@@AAA>BBBBB?@;@=B@@@>><;
@ATNG8:02783:00640
GATGGTAGTGTCATATGAGAGTGTGTACTCATTCGTTTCGGAAGAGACAGGTACGTTAATAGTTAATAGCGTACTTCTTTTTCTTGCTTTCGTGGTATTCTTGCTAGTTACACTAGCCATCCTTACTGCGCTTCGATTGTGTGCGTACTGCTGCAATATTGTTAACGTGAGTCTTGTAAAACCTTCTTTTTACGTTTACTCTCGTGTTAAAATCTGAATTCTTCTAGAGTTCCTGATCTTCTGGGATGTGTGCGCAGTGCCTACCATCGTTCCTTCTGAGTCT
+
;66=265=>=BCCA@AGBAA@@@@BBCAAACH@;;;C=AB@E?AA@BCCC@BCBDC@B??===3:24438555;A9=?@??.==999::2:<9999CC>DE@000>=A@CCBBB@A@=@CC?B@BEAAACBB@C;;;@DAAABA@@BBBBC@@@C?BBB?AB=A=?@DDCBCBC=@;;;;.;4;5;:;:;(9>@@@:@AA@AAECA@6:9949?@@A4;5;A<@@A@@@@>C>AAAB@@8::>@6=>000<>@@;::DCC;99A=@>?==49.9.5<555=;>
@ATNG8:02785:00683
GATGGTAGGACGAGCGTCTGAGAGGTACTCATTCGTTTCGGAAGAGACAGGTACGTTAATAGTTAATAGCGTACTTCTTTTTCTTGCTTTCGTGGTATTCTTGCTAGTTACACTAGCCATCCTTACTGCGCTTCGATTGTGTGCGTACTGCTGCAATATTGTTAACGTGAGTCTTGTAAAACCTCTTTTTACGTTTACTCTCGTGTTAAAAATCTGAATTCTTCTAGAGTTCCTGATCTTCTGGAGATACACATGATACTCTACCATCGTTCCTTCTGAGTCT
+
4::<>B<@=:0/</0/<<<BBBBB?ACCCCCB?B@@@9AB=A>ABCCCCEACCBCB7;5<A;;5;=A@?BABABC>@@@@@,?@9=<?@0;::@;@?@9@@;@@@BBC:=;=;CBCE@CCC?C=AAA;;;;;4;;?A6;;AAA@:;9@@@A>??@?B??9>A4808>>>?AABB:=0000)0*0//000$/9::>269@@@=99999=999(9996=9A=9949?@>?@@@B@CBBAAA5::B5<;;;:;@AAA?@@>999?=<17/9::69)/)/==;=>>;
@ATNG8:02790:00661
GATGGTAGCGCACACATAGATACAGTACTCATTCGTTTCGGAAGAGACAGGTACGTTAATAGTTAATAGCGTACTTCTTTTTCTTGCTTTCGTGGTATTCTTGCTAGTTACACTAGCCATCCTTACTGCGCTTCGATTGTGTGCGTACTGCTGCAATATTGTTAACGTGAGTCTTGTAAAACCTTCTTTTTACGTTTACTCTCGTGTTTAAAAATCTGAATTCTTCTAGAGTTCCTGTTCTTCTGGGTGCGCTACAGTCTCTCTACCATCGTTATCGGAAAGTCT
+
;:9C?BBBBDDCCCCCBBBBBBBBBCAAAABC@CBCB>CC@C@CCCBBBB@CBBAA>B@CCBA?B?CCBCB???B?BBBBB3??=?AAD<BBBC@BBB?CC?;;;BCC@CBCGCCDB?B@@>@?CCA@ABBB?BCCC>BAAAD@AACCECBBBBB@AAA@CC=?<?@@@@BBBB?BAAAB;B?D>;;;;;*;AABC;AABAAABAAAC0;;;;*;BCAA?AACC?BBBBABB?B????=AC<@@BB=BC@@@B@@@ECCBBBAA;;8;CA@A@<;;B?AB;A;:;
@ATNG8:02796:00655
GATGGTAGTCTCAGATAGTCTATAGTACTCATTCGTTTCGGAAGAGACAGGTACGTTAATAGTTAATAGCGTACTTCTTTTTCTTGCTTTCGTGGTATTCTTGCTAGTTACACTAGCCATCCTTACTGCGCTTCGATTGTGTGCGTACTGCTGCAATATTGTTAACGTGAGTCTTGTAAAACCTTCTTTTTACTTTTACTCTCGTGTTAAAAATCTGAATTCTTCTAGAGTTCCTGATCTTCTGGGTCTCTTCTCACCACTACCATCGTTCCTTCTGAGTCT
+
DBCC?A;;@>CECCBCBCBCCAABCCCCBCBA>@BBA8@A2;4;>?A@??=?>@>?1817333,45;:;<4444:48;;;;)8848;<=5446>9==@9<<;;>>B;;69@=?CC::49@@=@?CBBC;;;A=AA@@6;;AAABAAAA@??@@@@=@A@<?B<?8>;@@@AAAB5::999*95@9>====,==>>?0?>@==B;:4429999$94<<91434<<8>==>?@<@<@?>@9949:995>@CAA=AA;99;???CC>A@@?B@E@C@CA?<:00.
@ATNG8:02799:00651
GATGGTAGTACATGATAGACGACCAGAAGATCAGGAACTCTAGAAGAATTCAGATTTTTAACACGAGAGTAAACGTAAAAAGAAGGTTTTACATGACTCACGTTAACAATATTGCAGCAGTACGCACACAATCGAAGCGCAGTAAGGATGGCTAGTGTAACTAGCAAGAATACCACGAAAGCCAAGTAAAAGAAGTACGCTATTAACTATTAACGTACCTGTCTCTTCCGAAACGAATGAGTACGAGAGTCAGAGCAGAGCTACCATCGTTCCTTCTGAGTCT
+
::9=0655<<56655<=>>>BBB<A<B=@<55495:.45;<999433-3277833333$3188==<;<<333(39>==>=*;B?B@CEF;CC;::AA;;:;:@=B<A@@@@@=995>?699AA@@?????@BBBC@C99:B???>A?A??=?>AABBBC>AABBA=:=>=@??;;;:8:.66-5179:9;,63,3----45:84805///59-..<>>>999=?<<27139:2;BF:CBBBB898;===998=;995;;99999477766295;;888888AA
@ATNG8:02799:00689
GATGGTAGCTCGCTGATGATATCTCCAGAAGATCAGGAACTCTAGAAGAATTCAGATTTTTAACACGAGAGTAAACGTAAAAAGAAGGTTTTACAAGACTCACGTTAACAATATTGCAGCAGTACGCACACAATCGAAGCGCAGTAAGGATGGCTAGTGTAACTAGCAAGAATACCACGAAAGCAAGAAAAAGAAGTACGCTATTAACTATTAACGTACCTGTCTCTTCCGAAACGAATGAGTACACACTCTCATATGACACTACCATCGTTCCTTCTGAGTCT
+
@B@B>BACA;<>=<<>CCCBCBBAA>?CC@CCCC@?=@?BBCBCCB?CC?C?CCAB?AAA.A;AA:?<<<@@AA9:9:;::;*;?>@5955'5<<9<<<;?C>?@0000?;?@@:?BCCCBCCDCDGCCCBC?BBAB>AABAAABB?B@AAA?ABBBCCCB?BCCCCA=>>90009899<<48984:==?@/;@7>///::???<@=A@AA<@<?>BBA?AAAA:;;@D?CDE>BAA>@ABBBCDDC>>>CBB>>?@BBBBBBAA>AABAB?B>B>A@@@C000
@ATNG8:02760:00699
GATGGTAGTATATCGCGTCGCTATCCAGAAGATCAGGAACTCTAGAAGAATTCAGATTTTTAACACGAGAGTAAACGTAAAAAGAAGGTTTTACAAGACTCACGTTAACAATATTGCAGCAGTACGCACACAATCGAAGCGCAGTAAGGATGGCTAGTGTAACTAGCAAGAATACCACGAAAGCAAGAAAAAGAAGTACGCTATTAACTATTAACGTACCTGTCTCTTCCGAAACGAATGAGTACGAGAGAGCACACGTGTCTACCATCGTTCCTTCTGAGTCT
+
49;=8<<<<:>95554445666><=:=;<7;<<555.4399944594:<7=755444==>+=78=8:::=<BBA8>@9;999$9<><5555&55585556<<<;;7;=?@>@AA?BBBCBBCC;;;CCCCCC@CDAB>@?>@@A>?;@?BAB?BBBABB>>9=?@>=>8=A:?<9497969/6662;>>>@.>><B>>?BBABB;>;?@AB<?<?A@@??BCBBB??4939@@9@@A;??BABA??;;;;==<A;;;=>>?@;::==878=9=4;1887=>788
@ATNG8:02761:00735
GATGGTAGAGTACAGTGTAGTAGACCAGAAGATCAGGAACTCTAGAAGAATTCAGATTTTTAATCACGAGAGTAAACGTAAAAAGAAGGTTTTACAAGACTCACGTTAACAATATTGCAGCAGTACGCACACAATCGAAGCGCAGTAAGGGTGGCTAGTGTAACTAGCAAGAATACCACGAAAGCAAGAAAAAGAAGTACGCTATTAACTATTAACGTACCTGTCTCTTCCGAAACGAATGAGTACTATAGACTATCTGAGACTACCATCGTTCCTTCTGAGTCT
+
@<BC@BCCCCFCAA@@@ABBABB@@=?CCADAAB::8:>AAACBBB>AB;>:?==77767)6)//:98<:88225(79;;;;:'::552555&5<<8=>=;;?CCC@B@CC@AAA999BBCEICCCCCCBBCC@BABA=??@??=@>*00,00+0;?>@?AA>AABA=B>CB?@@@?CCCCC;7//1/////(//(./9;97=B><>=>B??<@@BBBCB<>>AAAAB??;??@:@BB?BBA@ACCDBAAAA@@@AAA@@?><?AA=<<>66076;7<<=<?===
@ATNG8:02763:00719
GATGGTAGGCGACATACAACGCGCCAGAAGATCAGGAACTCTAGAAGAATTCAGATTTTTAACACGAGAGTAAACGTAAAAAGAAGGTTTTACAAGACTCACGTTAACATTATTGCAGCAGTACGCACACAATCGAAGCGCAGTAAGGATGGCTAGTGTAACTAGCAAGAATACCACGAAAGCAAGAAAAAGAAGTACGCTATTAACTATTACCGTACCTGTCTCTTCCGAAACGAATGAGTACTATGTAGAGCTCTATACTAATCGTTCCTTCTGAGTCT
+
CCCC@BBB>BDCGCBBBF?BBCCC@BCB?BCCCBB>B=@BBBBBA?AC?C?AA>@@AAA/A<AAB>??BCAAA7>>89888(8=:=4::;,78;5:;8:9@@AA<A;@@B=>>:>=??A>>>?>>>@@@AA9@>DC9?<?>=>=A:@:@@@:@@@@@A>>7=<<<AA;@@7>>>:>>>>>5:973/////'//)/=@=A?@@@=A<@AAA<@@8==AC;?===???;@;>>>7>>>;===@@A@@@:;;AA;;:>?AAA@@@A;A?;;7;5;7;A>>>AAA
@ATNG8:02766:00714
GATGGTAGCGCACACATAGATACAGTACTCATTCGTTTCGGAAGAGACAGGTACGTTAATAGTTAATAGCGTACTTCTTTTTCTTGCTTTCGTGGTATTCTTGCTAGTTACACTAGCCATCCTTACTGCGCTTCGATTGTGTGCGTACTGCTGCAATATTGTTAACGTGAGTCTTGTAAACCTTCTTTTACGTTTACTCTCGTGTTAAAATCTGAATTCTTCTAGAGTTCCTGATCTTCTGGAGATACACATGATACTCTACCATCGTTCCTTCTGAGTCT
+
;;@=<>:;966>===?@000;;??;>CCB>??99;:9)5;5:7<:7<=/0)/88<:<C9@?83,98@88:@@==>9>??@@.@@=999A9:49;7<<=9>>9666>?@=BBA@@@@?@BBG@B>CI;;;9:C>AA;;5;;A;::9:A??@@:8989??A9=<4818;999?@@@499??.94:29:::*9=>>C>CBBBDAA:99=BCB9BA@@@<@=BC@BBBBBAA=A?BA@A@?9?9;5;BBB;;;BB@@@ACCAAAAA=9999:=A>A?BAA999??
@ATNG8:02767:00707
GATGTGCGTGAGAGAGAGACCCAGAAGATAAGGAACTCTAGAAGAATTCAGATTTTTAACACGAGAGTAAACGTAAAAAGAAGGTTTTACAAGACTCACGTTAACAATATTGCAGCAGTACGCACACAATCGAAGCGCAGTAAGGATGGCTAGTGTTACTAGCAAGAATACCACGAAAGCAAGAAAAAGAAGTACGCTATTAACTATTAACGTACCTGTCTACTTCCGAAACGAATGAGTACGAGAGAGCACACGTGTCTACCATCGTTCCTTCTGAGTCT
+
BBBBBBCCEBBAAC@@@AAAA<ACC?CCBA=A;@<@@@@BCC?CC?C@AA@99889)9>AAB????>BFD>@?98999(9>;;3777+3:836=7=>>>>><@=@C<:;;:>>>?>>@@@>>>@@B@@;?BBC=;:;>A>>>=A=>=>:>FBB>>>;??@AA@@;>><>==:=>?AA7:967/////(//)/799><>>><>=BBBB;>368<?@<A===///=9=599=2=A><???@@=<=><:9:<<<A?>>;:;@=>>;@@CAA<A<A8:;;;???>
@ATNG8:02767:00724
GATGGTAGCATCATGCATATCTCACCAGAAGATCAGGAACTCTAGAAGAATTCAGATTTTTAACACGAGAGTAAACGTAAAAAGAAGGTTTACAAGACTCACGTTAACAATATTGCAGCAGTACGCACACAATCGAAGCGCAGTAAGGATGGCTAGTGTAACTAGCAAGAATACCACGAAAGCAAGAAAAAGAAGTACGCTATTAACTATTAACGTACCTGTCTCTTCCGAAACGAATGAGTACAGAGAGTACGATATGTCTACCATCGTTCCTTCTGAGTCT
+
9;==?CCDCCCCDCCCCCCAAA??B8ABB>AACB@A=@<??=>BBE@CC?A<>>???>@>.>9?????@@???<6;=;;;;;$99;:455)59979666==><>9@?AA>AAB=???BCCDDCCCCCCCBB?BBBB>ABBA@@AB?B?BBB@BBBBBCBB?BBBCBB@CC?>>?>>>>>=4=;:4:::;;.6<9=///==BBA<@;>>BB:>:=ACBB@BBA@@AA=B>ADD>BBC?AABBBCCCC?>>>@A@@@A>>>>>>?A;AAA??=?<A7;;??>888
@ATNG8:02768:00730
GATGGTAGCGCACACATAGATACAGTACTCATTCGTTTCGGAAGAGACAGGTACGTTAATAGTTAATAGCGTACTTCTTTTTCTTGCTTTCGTGGTATTCTTGCTAGTTACACTAGCCATCCTTACTGCGCTTCGATTGTGTGCGTACTGCTGCAATATTGTTAACGTGAGTCTTGTAAAACCTTCTTTTTACGTTTACTCTCGTGTTAAAAATCTGAATTCTTCTAGAGTTCCTGATCTTCTGGAGATACACATGATACTCTACCATCGTTCCTTCTGAGTCT
+
BBCD@CBBBBHCCCDDCBBAAABBCDAABBBA?@@AA<AF@CGCCBBBBG@BBBCB@C?BBCB?C?BBBBB@??A=@CAAA/>?;<?@D<CCBC@CCC@CC@BBBDCC@CDDDCCBB@CCB?B@BCBBBCBB>BCBB?CBBBCBBBCCCAAABBB@CBB@BB@B?AACBBBCCC@BCDDE;B>B=;;;;<*;AABB<B;;;AABA?@4;:;;*;??@A?A@CC?CDBA@AD@F@CBBCCB>AABABICDCCBBBBCABBBCCBBB?AAA@A>@?B?A@A@A>>>
@ATNG8:02771:00726
GATACTGTAGCGCACCCAGAAGATCAGGAAACTCTAGAAGAATTCAGATTTTAACACGAGAGTTAAACGTAAAAAGAAGGTTTTACAAGAACTCACTGTTAACAATATTGCAGCAGTACGCACACAATCGAAGCGCAGTAAGGATGGCTAGTGTAACTAGCAAGAATACCACGAAAGCAAGAAAAAGAAGTACTCTAATTAACTATTAACGTACCTGTCTCTTCCGAAACGAATGAGTACGAATGAGATCTCGTGTGCTACCATCGTTCCTTCTGAGTCT
+
:9;555==<;;;BCBC6BB@=@<655<7:;4<555<<=3:90505<CCEII;C>??:;:8833-3:19934444$497<.444&449388)///////:38.3348994:::85;8...33555661588;68;:///6606*/22288::5559322276616=:;;:5::///(///)/////$/618333888806(/(////(36:9:::,33833/8384333,....378566822,2555556699775225589=;@:92949.9?:;;===
@ATNG8:02771:00735
GATGGTAGCTCTGCTCTGACTCTCGTACTCATTCGTTTCGGAAGAGACAGGTACGTTAATAGTTGAATAGCGTACTTCTTTTTTCTTGCTTTCGTGGTATTCTTGCTAGTTACACTAGCCATCCTTACTGCGCTTCGATTGTGTGCGTACTGCTGCAATATTGTTAACGTGAGTCTTGTAAAACCTTCTTTTTACGTTTACTCTCGTGTTAAAAATCTGAATTCTTCTAGAGTTCCTGATCTTCTGGTGTCGTCTATCATGTACTACCATCGTTCCTTCTGAGTCT
+
////)//77///66;;<;;:<=::::999;9817444)44.559;;<>>>7;<===<A<;999)//16669555//6899988$//)/6::3<<;84///+//6888///6:::<<;;?6=;8282;9<=5666:?===;>;;;:<888889999;;79::4::8<6<=<666><<7<5555&559477777$//777.95559/////)////$/:7990504=7:::<4434849;45558=;=8=;;555;;=>BAAB995<::5;;A<=8=05.4:8:<<::
@ATNG8:02778:00730
GATGGTAGCGCATATCAGCGCAGCCCAGAAGATCAGGAACTCTAGAAGAATTCAGATTTTTAACACGAGAGTAAACGTAATAAGAAGGTTTTACAAGACTCACGTTAACAATATTGCAGCAGTACGCACACAATCGAAGCGCAGTTAGGATGGCTAGTGTAACTAGCAAGAATACCACGAAAGCAAGAAAAAGAAGTACGCTATTAACTATTAACGTACCTGTCTCTTCCGAAACGAATGAGTACTATGTAGAGCTCTATACTACCATCGTTCCTTCTGAGTCT
+
99:A=A;99BBCBAAABBBCCCCCD>CCC@DBBB@@=@>@?BBCCB?BB>A=@@A@@@@@0@@CCCCFFED@@@;@BA@?;;8;B?B?BBC;CDDABA@@CBCDL?C@BDACGD@CCCCDABBDDCCBCCCC?BBBB>ABBCCBB<>@?C@?=?CBABBBB?BBBBBB?AB?B>:5:>898*8::4;AFDD/==7=///9:=>@;?<>>AA:>9=BDDG?BCBA@AA6;:;CD>HBB?BBCBBACABBDA?BBBBA><>>>BB><8<@BBD<@=?:<<?====;
@ATNG8:02781:00727
GATGGTAGCTCGCTGATGATATCTCCAGAAGATCAGGAACTCTAGAAGAATTCAGATTTTTAACACGAGAGTAAACGTAAAAGAAGGTTTACAAGACTCACGTTAACAATATTGCAGCAGTACGCACACAATCGAAGCGCAGTAAGGATGGCTAGTGTAACTAGCAAGAATACCACGAAAGCAAGAAAAAGAAGTACGCTATTAACTATTAACGTACCTGTCTCTTCCGAAACGAATGAGTACACATCGTCGTGTCGTGCTACCATCGTTCCTTCTGAGTCT
+
@CDD@CCCCC@@>B=CFCBBBCBBB@BCC?BBCCBB?C?BBBBBAA>??;?>@@=98888'67:9;;?@>7558)8<@@=>+9=9?.99,5994;;;;>>>>B@B@BB?BAA>ABBCDBBCCCBCCGDBB?BCCC?BAAACBBE@D@C;;;:BBBBDCD?BCCCCB@BB@AAA?A==;=17755<==>?/=>:>888>>?;;7;<@@A@;@<@ACAA=@@??????C@BBB=A??<?BBCBBBCCBAAA?BBABBCBBCBFBB?BBBBA?B?>;>BBA@>>>
@ATNG8:02782:00691
GATGGTAGTATCTGCACACTCTGTCCAGAAGATCAGGAACTCTAGAAGAATTCAGATTTTTAACACGAGAGTAAACGTAAAAAGAAGGTTTTACAAGACTCACGTTAACAATATTGCAGCAGTACGCACACAATCGTAGCGCAGTAAGGATGGCTAGTGTAACTAGCAAGAATACCACGAAAGCAAGAAAAAAGAAGTACGCTATTAACTATTAACGTACCTGTCTCTTCCGAAACGAATGAGTACACACTCTCATATGACACTACCATCGTTCCTTCTGAGTCT
+
5==@@CCCBBCCBCBBCCCCCDECC@CCC?BBCCBB?B=?@BBBCD@@@>??BA?88888.8;A@@?@AAA>>=4<>:;;;;*;@==5959'5=94;A<A@BA@A>A=AA>A??=??CCCCEECBBCBAAAC?CBBB???A@BBBB?B>B=>;>AAABDCB?BAA??;<=>98887<>878)665.555666$/:68/./338A=;::::?A3>7=?BBB@BBAAA@A<@=?BK>BCD@AAACBBBBB?@ABBBAA<<@CCCBB>><>@@@A=@;?9?BBDC???
@ATNG8:02784:00690
GATTAGTATAGAGCTCTACATAGTACTCATTCGTTTCGGAAGAGACAGGTACGTTAATAGTTAATAGCTTACTTCTTTTTCTTGCTTTCGTGGTATTCTTGCTAGTTACACTAGCCATCCTTACTGCGCTTCGATTGTGTGCGTACTGCTGCAATATTGTTAACGTGAGTCTTGTAAAACCTTCTTTTTACGTTTACTCTCGTGTTAAAAATCTGAATTCTTCTAGAGTTCCTGATCTTCTGGATACACTCATGTGCACCTACCATCGTTCCTTCTGAGTCT
+
C?@7@CBBCICCCCCBBBBCECCBBBABAA>AAAB>BB@B@BBBAABB?CCBBB?B?BABD=F<>?>>?<??@<?????.==9<888-5??A6;9C<AA@CDCCCE@CBBBAABB>AAC@D?999BAAAB?CBCC>BBBBD>=>>@B>>;;;B:=>=;?@<A=@AA==>BCC=>>>>>3>;>8::::9+:<<=A6==?889===?<@@@?/?==>@<?=DD=A?><<=B;A<@?@@AA9<<A=AA>@@A?@<==>>@@>===;78///;6;7=7==@@@>>>
@ATNG8:02792:00704
GATGGTAGTACATGATAGAACGACACCAGAAGATCAGGAACTCTAGAAGAATTCAGATTTTTAACACGAGAGTAAACGTAAAAAGAAGGTTTTACAAGACTCACGTTAACAATATTGCAGCAGTACGCACACAATCGAAGCGCAGTAAGGATGGCTAGTGTAACTAGCAAGAATACCACGAAAGCAAGAAAAAAGAAGTACGCTATTAACTATTAACGTACCTGTCTCTTCCGAAACGAATGAGTACAGAGAGTACGATATGTCTACCATCGTTCCTTCTGAGTCT
+
9==>:BCECBBDECCDEJFABBBCCC@CA@>@CCCCE@C>@@A>>8=7=B?B?BBAAB@@@0@46:;<@<>>@CC6=>:9999$5:.5.555&49989665:;<<B9B>BB@>??=AAABBDDCDCGCCCCCE@CCBB@BBCCBBBB?BACBB?BCBCCDCC?BAAABB?CC?BA@<@@9:9,9865<>>@@@)<=56///<>DBB<?<===A8=8=>BBA?BA@@ABC@D@CCE>BBB@DBBAABBCBBB?@?ACBBBBB>;;;>>9>>>=A<@<@:==?=>888
@ATNG8:02792:00726
GATGGTAGGCGTGTGAGAGTCTGCCCAGAAGATCAGGAACTCTAGAAGAATTCAGATTTTTAACACGGGAGTAAACGTAAAAAGAAGGTTTTACAAGACTCACGTTAACAATATTGCAGCAGTACGCACACAATCGAAGCGCAGTAAGGATGGCTAGTGTAACTAGCAAGAATACCACGAAAGCCAAGAAAAAGAAGTACGCTATTACTATTAACGTACCTGTCTCTTCCGAAACGAATGAGTACGATGAGATCTCGTGTGCTACCATCGTTCCTTCTGAGTCT
+
B@@@@BA@=AEDCCBBBCDFECCCE>BBB>BB@@AE@C@AAABBBC?BB@B?A@@=====.>>BBBBB<AA??=5=@88888'7515/222&28=5=A5:5BAAA;?8<<8<=>;>>>><=AA>>=@?>@6617>>=9668:>;;;=B<@@@588?>>>?>:>;;;BB?BC@C@?=?AA>>600*0:00000(9928@=?>?@@?0//7884=<>>>AA=A???A==5;5:<</;???A@ABB???BBBBBBCBBBB?@?;;;9819;@@>1818:>>==;;;:
@ATNG8:02793:00737
GATGGTAGTGTCATATGAGAGTGTGTACTCATTCGTTTCGGAAGAGACAGGTACGTTAATAGTTAATAGCGTACTTCTTTTTCTTGCTTTCGTGGTATTCTTGCTAGTTACACTAGCCATCCTTACTGCGCTTCGATTGTGTGCGTACTGCTGCAATATTGTTAACGTGAGTCTTGTAAAACCTTCTTTTTACGTTTACTCTCGTGTTAAAATCTGAATTCTTCTAGAGTTCCTGATCTTCTGGACAGAGTGTGCAGATACTACCATCGTTCCTTCTGAGTCT
+
=9:A>BBBBBAA>?>CBCCCCCBAAABBDD@A?ACBC=@A;?6;==>DCC?BCCCC?B?AABA?BACDDBBCCDA>99999):@:==@@6>>@@=AADAGE@BBCCCCBBCCCBBBB?AA@496:C@AABCB?CCCC@CCCCCCBCCCCCCBBBB@DAA>AB=@=AACBBCCCC?B:;;:.:4:4;;:::*;AABE=A@CBCCB<;;5;;;.:BB?A=A>BC?CBDEC@@=@=@BABCC@EBD@CCCCAAABA;:;@CCCAC::9:BBAE?A?A@DCCCCBA@
@ATNG8:02796:00696
GATGGTAGTGTGTCTCTGAGAGTAGTACTCATTCGTTTCGGAAGAGACAGGTACGTTAATAGTTAATAGCGTACTTCTTTTTCTTGCTTTCGTGGTATTCTTGCTAGTTACACTAGCCATCCTTACTGCGCTTCGATTGTGTGCGTACTGCTGCAATATTGTTAACGTGAGTCTTGTAAACCTTCTTTTTACGTTTACTCTCGTGTTAAAAATCTGTGTTCTTCTAGAGTTCCTGATCTTCTGGTAGAGCGTGCATATATCTACCATCGTTCCTTCTGAGTCT
+
9:9=255<@?AA<@@@ABABAAAA@@?CAAAB?AAAH?BB?B@CCBBBCCAEBCCC?C?CCBB>B?BBCBCCCCC@BAAAA1AA?@@AB<AB;;7;CA<AD>BBCCCCACBBBCCCD?BBD?B?CCAAA@@B?BBBB<AACCCCBCCCCCC???A?A@A>AB?B?BBDCBBB@@;?;::.;=A=;;;;;*;B@AB9;;CCCCCCBC5;;;;*;?ACBCC@CDA<;;CCCB?B@ABACCE@D>@=?CB>>>CBBBBBCCAA>?AA;AB>9737.5/5==?>>::
@ATNG8:02800:00727
GATGGTAGTGCGTGGAGAGAGAGACCAGAAGATCAGGAACTCTAGAAGAATTCAGATTTTAACACGAGAGTAAACGTAAAAGAAGGTTTTACAAGACTCACGTTAACAATATTGCAGCAGTACGCACACAATCGAAGCGCAGTAAGGATGGCTAGTGTAACTAGCAAGAATACCACGAAAGCAAGAAAAAGAAGTACGCTATTAACTATTAACGTACCTGTCTCTTCCGAAACGAATGAGTACACACTCTCATATGACACTACCACTCGTTCCTTCTGAGTCT
+
499:7==<<<<<<<166=<@;?=9505<<9>BCC??<?9;<:@BBD?CC?C@A@>8655&2276677778889388@<<<0:<.5.555'5998<556::88<0525=8BBC?BBAABBBCCCDCCCCDC?BB::49>>?=??@=A?C;;;:CCBCCCD?BABBBC?BB?CBB?>?AAD3;88198888(9:4:988;;BBD<A:>?DD<@<>>B@@=@CBA@?@;?9?AB=BCC?BBBBBFC::8;;><:;:=<@@99/9993///:661759399933333
@ATNG8:02802:00695
GATGGTAGCAGACGTGACAGAGCGCCAGAAGATCAGGAACTCTAGAAGAATTCAGATTTTTAACACGAGAGTAAACGTAAAAAGAAGGTTTTACAAGACTCACGTTAACAATATTGCAGCAGTACGCACACAATCGAAGCGCAGTAAGGATGGCTAGTGTAACTAGCAAGAATACCACGAAAGCAAGAAAAAGAAGTTCGCTATTAACTATTAACGTACCTGTCTCTTCCGAAACGAATGAGTACTATGTAGAGCTCTATACTACCATCGTTCCTTCTGAGTCT
+
BCDC@CBBBCCCCBCCBBBECBB@C@CDC?BBCBBB?B?BBBBCCA?CC?C?A??A@AAA.A;A@>>?ADAAAA9A?BCCBB2BC;A;@@A7@BA9;@<@AAAAA>B@BB@A@A?BABBCDCEBBBBCDCBB?BDBB>ABBBCCAA>A?BBB@BBBBBBBB?BCCBBB@BA;>896<<>>>58886;BBBC/??<??=@??B==:=;??=>:>=AAA>=8=<:77793:5;AA9A@?<?>>>>@@>>>AAAA??=;???>AAA>>9>AAAA6868;???@A;;;
@ATNG8:02802:00732
GATGGTAGTATATCGCGTCGCTATCCAGAAGATCAGGAACTCTAGAAGAATTCAGATTTTTAACACGAGAGTAAACGTAAAAAGAAGGTTTTACAAGACTCACGTTAACAATATTGCAGCAGTACGCACACAATCGAAGCGCAGTAAGGATGGCTAGTGTAACTAGCAAGAATACCACGAAAGCCAAGAAAAAGAAGTACGCTATTAACTATTAACGTACCTGTCTCTTCCGAAACGAATGAGTACGAGAGAGCACACGTGTCTACCATCGTTCCTTCTGAGTCT
+
@<=B?CCEDDCBBCCCDCBBBEC@?<>@A=ACDCBB?B@BBCCCBC:::7:?CBBBBCCC1<78=;==><<<?919999555$5<8>.555'5::5<=====>>C?B?BB?B@A=ADCBBBCBCCBBCDBAA>ACBB?AA@@????;@?BAB?BBBBBB@A>@A@AAA<==9:0/(/7222,..(.(..9;9+9<4<565;>>??9?;@>@@7;7;?CBB@BAAA@@@3:49@@;@AA?9:9A@@@A==;:8888>=@@@@@@@::7:99<<0718;?@ABB;;;
@ATNG8:02758:00750
GATGGTAGGCGTGTGAGAGTCTGCCCAGATGATCAGGAACTCTAGAAGAATTCAGATTTTTAACACGAGAGTAAACGTAAAAAGAAGGTTTTACAAGACTACGTTAACAATATTGCAGCAGTACGCACACAATCGAAGCGCAGTAAGGATGGCTAGTGTAACTAGCAAGAATACCACGAAAGCAGGAAAAAGAAGTACGCTATTAACTTTTAACGTACCTGACTCTTCCGAAACGAATGAGTACGATGAGATCTCGTGTGCTACCATCGTTCCTTCTGAGTCT
+
BBBB>A=B@BBCCC?CCCGB@A<;;)6BAADCGEBC?A=@@??BCC@BC?C?A?<89999(98>8:774<8??<19955222$2838+222&26937558AAAB<A:===BAA<??888>>BBAAA????>;??BB<@;;;==;;6;9@;A=A@A@CCCD@DBBBCC?BB@CBB@BBABB<@=;;,0000)0/(/;:>=>BB?9?9=@@@6A>BB>>C?BCC@@?A@E@@@@:>==9=@>>>BB;;;=;;;>?==>>BBAA@?>;>?BBB>B?A?ADIBCBDC
@ATNG8:02769:00750
GATGGTAGATATATGCACGCTCTACCAGAAGATCAGGAACTCTAGAAGAATTCAGATTTTTAACACGAGAGTAAACGTAAAAAGAAGGTTTTACAAGACTCACGTTAACAATATTGCAGCAGTACGCACACAATCGAAGCGCAGTAAGGATGGCTAGTGTAACTAGCAAGAATACCACGAAAGCAAGAAAAAGAAGTACGCTATTAACTATTAACGTACCTGTCTCTTCCGAAACGAATGAGTACTACTCTCAGAGACACACTACCATCGTTCCTTCTGAGTCT
+
AB>B<@?BBACBA=>>B=BAAABBB9ABD@CDC::93938=>;<8=8BC?A=888<<>>?/@:=>=>BAAB>>>8=?@@@@@0@=>@5555&5::86666?>><>9A>AB???A?ABBCBBBECCCCCDCBB?BBBB>BBBAAB>><@@CBB?BDBCBABC?AAAACC?BB>>>>8:>888*665166767+5>9@688??>>>;><?BCF7;8<ABBB@CBAA@BB=?=?EF>CBB?BCCCDCBB>B@?>=<?:::BA@@@AAA<@@A@@;>4:5;<==>877
@ATNG8:02770:00760
GATGGTAGTGTGTCTCTGAGAGTAGTACTCATTCGTTTCGGAAGAGACAGGTACGTTAATAGTTAATAGCGTACTTCTTTTTCTTGCTTTCGTGGTATTCTTGCTAGTTACACTAGCCATCCTTACTGCGCTTCGATTGTGTGCGTACTGCTGCAATATTGTTAACGTGAGTCTTGTAAAACCTTCTTTTACGTTTTCTCTCGTGTTAAAAATCTGAATTCTTCTAGAGTTCCTGATCTTCTGGATAGCGACGCGATATACTACCATCGTTCCTTCTGAGTCT
+
?>=B?C@A?C;;6==;A@A;;;A@AABBAABB?BCCC>CB?B@BBBCBCCBEBBBB@B@CBBA@C@CCCCCCCDC@@@@@@,?A>AACE?DFBB@BAB=BC>BBBECCACCBBCCCC?BAA6:6;CB@AB@@<@CBB?CAA@AAAABBBCCBBBB?BAA???;?8::BEBCBCF@BCCCB9A>A>;<;;.:B:;;;-;;::9@===.5555$49988.4.3958333999284<:<DCC?CCD@A@@@@@ACAABCCCBBBA??;?9::?;?=A=AAAAAAAA
@ATNG8:02783:00773
GATGGTAGCAGACGTGACAGAGCGCCAGAAGATCAGGAACTCTAGAAGAATTCAGATTTTTAACACGAGAGTAAACGTAAAAAGAAGGTTTTACAAGACTCACGTTAACAATATTGCAGCAGTACGCACACAATCGAAGCGCAGTAAGGATGGCTAGTGTAACTAGCAAGAATACCACGAAAGCAAGAAAGAGAAGTACGCTATTAACTATTAACGTACCTGTCTCTTCCGAAACGAATGAGTACGATGAGAGAGCTCTCTCTACCATCGTTCCTTCTGAGTCT
+
=>DD?B>CCDIFBABBBBCCCCCCC@CDC?CBB???=@;@@A@@@A<>??C?@==:::::)819::<><>?79965;BD@DD1CB=@2555&5::9;;;;=>>595:=@A>AAB?CC@?CECCCCCDCCCCC?BBCB@B?>>AAAA>A@EAA>AFBBBCCC?BBBBCD?BB@B@>6<<<=;3;8818=>6>@;;6;=A@@@CDC?B@BFBB@B@CAAAB@B???ACB>A>ACC>BAA>AAABBA=>>>@@>>>>?A>>;;;999::>A@>=8<1718:;>?=>=
@ATNG8:02787:00786
GATGGTAGTATCTGTCTACGAGAGCCAGAAGATCAGGAACTCTAGAAGAATTCAGATTTTTAACACGAGAGTAAACGTAAAAAGAAGGTTTTACAAGACTCACGTTAACAATATTGCAGCAGTACGCACACAATCGAAGCGCAGTAAGGATGGCTAGTGTAACTAGCAAGAATACCACGAAAGCAAGAAAAAGAAGTACGCTATTAACTATTAACGTACCTGTCTCTTCCGAAACGAATGAGTACTACTCTCAGAGACACACTACCATCGTTCCTTCTGAGTCT
+
9>?@@CCCCBA<@>BBBB=BCCCAA>ABC@CBBB@@<@;????BDC@BA;?=?@?<<<<=.<:@@???@AB>>=3<=:;;;;*;@>@5959&5997;666<<><B?B?BB?BAA?AAABDCCCBBBDCCCBB@CCBB>BBBABBAA>B@CBB?BBBDCBBB?BBBBBB?BA=??;8=>?AA7;;;:>AEDD/CB<B888AAA>><><?@AG;>:>ACBB@CB@@@A@=A@BDD>BBB?BBBBBBBA@B>;:=<@:::>>@@AAAA;@@AAA=A;>:>=>==878
@ATNG8:02788:00752
GATGGTAGAGTACAGTGTAGTAGACCAGAAGATCAGGAACTCTAGAAGAATTCAGATTTTTAACACGAGAGTAAACGTAAAAAGAAGGTTTTACAAGACTCACGTTAACAATATTGCAGCAGTACGCACACAATCGAAGCGCAGTAAGGATGGCTAGTGTAACTAGCAAGAATACCACGAAAGCAAGAAAAAGAAGTACGCTATTAACTATTAACGTACCTGTCTCTTCCGAAACGAATGAGTACACATCGTCGTGTCGTGCTACCATCGTTCCTTCTGAGTCT
+
B@;999=CCCGHCCCBBA@BBBAAA?BAA>A@@@::8:?BBAB@@@:??;??<=<78888'56<<AAC@?>778*8>;9555)5<7<2555&5<<7=@;?=@@>?;@;?@?A?>;?CBBCFDCBCCBBBBBA>A@@A<??@@?>>@=A>A;:6:@A?@?BC?BAAABB?BC<AA>38/<<<1///)/7776)33-5///559;9;>;@8:;;?<??DBD@CBBBCAA;?:?==5?@@=A???CBBB??>>==A???@A@99:ABB>BBB99488=8>?===A>;
@ATNG8:02791:00777
GATGGTAGCGCACACATAGATACAGTACTCATTCGTTTCGGAAGAGACAGGTACGTTAATAGTTAATAGCGTACTTCTTTTTCTTGCTTTCGTGGTATTCTTGCTAGTTACACTAGCCATCCTTACTGCGCTTCGATTGTGTGCGTACTGCTGCAATATTGTTAACGTGAGTCTTGTAAAACCTTCTTTTTACGTTTACTCTCGTGTTAAAAATCTGAATTCTTCTAGAGTTCCTGATCTTCTGGACGACGCGCACTGACACTACCATCGTTCCTTCTGAGTCT
+
95;>8<BB==CC>CBBA@@A@A?A<@<AA??>;?BAB<?@;><@@@@;??:?>>>=9=9====7>9CBCCBA:9:>AACCC1<@>BBBC<ABCC@AAA<@@699?BBC@CDCBBB;;;;CCAD@CCCBCB;;7;BAA?CAAABBBBCBCCCAAAB?@?@?DB?B@BBBBDDBBB?BBCCC8@9=;9::9:(:@>BB=CCBBBAB99929999'9???=;=;9:29;;000?;?<@?BCCB??>@:@@@@:::CCCBBBCCBBBBB?CBBBC@C@C@DCCC@?@A
@ATNG8:02792:00763
GATGGTAGGTGCACATGAGTGTATCCAGAAGATCAGGAACTCTAGAAGAATTCAGATTTTTAACACGAGAGTAAACGTAAAAAGAAGGTTTTACAAGACTCACGTTAACAATATTGCAGCAGTACGCACACAATCGAAGCGCAGTAAGGATGGCTAGTGTAACTAGCAAGAATACCACGAAAGCAAGAAAAAGAAGTACGCTATTAACTATTAACGTACCTGTCTCTTCGAAACGAATGAGTACCTCTCAGACGCTCGTCCTACCATCGTTCCTTCTGAGTCT
+
>=<A>BEC@CFCB=DDCCBBBBCBB?BBB?BBCD??=@?ABCBBBD@CC?A=@CB:999:*;>CCCBCBDBBBA9@B;;;;;);:;:5434+4<;7;?;@CCFDC>A?AB?BBC>AAA@CCCBBBBDDDCCC?BBAA<??CB@BBB>B?C@A>ABBCCCCC?AAA>>>@CC;@>94:<>>>7;8818>>>?.:97<///9:===:>>A>>?=@<@@CCCACDCCCCC?BBBB<ACC=?>BBCCC>?@@AAB>A@@==>>@<>@A;@<=<B?B>B@BBABA?>>
@ATNG8:02794:00740
GATGGTAGAGAGACTGTAGCGCACCCAGAAGATCAGGAACTCTAGAAGAATTCAGATTTTTAACACGAGAGTAAACGTAAAAAGAAGGTTTTACAAGACTCACGTTAACAGTATTGCAGCAGTACGCACACAATCGAAGCGCAGTAAGGATGGCTAGTGTAACTAGCAAGAATACCACGAAAGCAAGAAAAAGAAGTACGCTATTAACTATTAACGTACCTGTCTCTTCCGAAACGAATGATACCTCTCAGACGCTCGTCCTACCATCGTTCCTTCTGAGTCT
+
@<=CADCCBDDCCCECDCDCCCCCC?BCC?BBBB??=?>AACBBAA>AB?B?BBA=>DDD/A;?@AABBB@???7==>@AAA,@:=>=;<<1;D?:696BCCCBC@B?BBCDBB?BBCDCAAAACCCBBBBB?BB>>7;;>>>>>@<B?B;;8;FCBAAAA=BCCB??;??=???;??@DD;>>=:;;:::+9=8>===AAAAA<A;>>>C:>:=DDCC@CBCBBBA<?=>@@<BBB?BBDC?><?BACBA@@=>>A>>>:==B;@@AAA<?=?<???@@@@@
@ATNG8:02798:00745
GATGGTAGATATATGCACGCTCTACCAGAAGATCAGGAACTCTAGAAGAATTCAGATTTTTAACACGAGAGTAATCGTAAAAAGAAGGTTTTACAAGACTCACGTTAACAATATTGCAGCAGTACGCACACAATCGAAGCGCAGTAAGGATGGCTAGTGTAACTAGCAAGAATACCACGAAAGCAAGAAAAAGAAGTACGCTATTAACTATTAACGTACCTGTCTCTTCCGAAACGAATGAGTACACATCGTCGTGTCGTGCTACCATCGTTCCTTCTGAGTCT
+
@==B:CCCCCCCDCEDCBCCCCBBC@EDB?BBBAAB>A>AAAABBFABB?>;=<<;;<;<.<;??@AAAAAAA;?;://///(//)/)///&/8749;5;?@@AA<A=AA<A?A;?@>>BBDCBBBBBCCCC?CCBB>BABBBBBA=BAG??=@CBBACCC?CAAACC?BB?AA@=<=<=;3::;5;==>?/<=9=///<=@=>:><@@AA;@;?ACCC@CBAA@BB?B?CDD@BBB>AACCBBBBBBBBBBBBBBBCDAAABBB@BBBBB?B?B?CBBBBB=>
@ATNG8:02799:00743
GATGGTAGCTCTGCTCTGACTCTCGTACTCATTCGTTTCGGAAGAGACAGGTACGTTAATAGTTAATAGCGTACTTCTTTTTCTTGCTTTCGTGGTATTCTTGCTAGTTACACTAGCCATCCTTCTGCGCTTCGATTGTGTGCGTACTGCTGCAATATTGTTAACGTGAGTCTTGTAAAACCTTCTTTTACGTTTACTCTCGTGTTAAAAATCTGAATTCTTCTAGAGTTCCTGATCTTCTGGATACACTCATGTGCACCTACCATCGTTCCTTCTGAGTCT
+
>:5;.5999?;AABBBKEECBBAA@CBBCB@=;>::;)99.98BB>FCBB@BBC@@>@@CECC>B@BBBCCCCBA>?>?>?,=@<@@A@9@B;;9;DB@CB@CCCDCC@CDDCCC@A<@@@496:???AAA>ABBC@BBCBBBCCBAAABABAA>ADD@CC?B?BBCCCCBBA>B;;::.:=?;;;;;.;BBBF?EFCCCBB@??5;;;;*;??CC?B?CC@BCCBBBB?B@BADCCD=BBD@CCCBCBBBBDBBBBAA>ABB?C?==A=A>B?BCCCB???
@ATNG8:02799:00781
GATGGTAGGACGAGCGTCTGAGAGGTACTCATTCGTTTCGGAAGAGACAGGTACGTTAATATGTTAAATAGCGATAACTTCTTTTTTCTTTGCTTTCGTGGTATTCTTGCTAGTTACACTAGCCATCCTTACTGCGCTTCGATTGTGTGCGTACTGCTGCAATATTGTTAACGTGAGTCTTGTAAAAAACCTTCTTTTTTACGTTTACTCTCGTGTTAAAAATCTGAATTCTTCTAGAAGTTCCTGATCTTCTGGGTGCGCTACAGTCTCTCTACCATCGTTCCTTCTGAGTCT
+
A@@@;A;:5;>99;::5559;;55.5999;;97;88:3:9397::566667<<<>=8=854499.55)5///---9188---9999%//7.7455)55/;5;/-(--(--99:=:<;;;<<<:7;::5:5:;565=;;6;><<9=55665;9;<<<;;;<<86557:9492888555<;;6:444444#4393455555#49<<=4>544555555.5555$55599697992/----(-83;7<;>6645:444)5;555<<=<===<<A>CCCACC@@@@D?C@:99CCC;;
@ATNG8:02803:00749
GTTGGTAGGTGCACATGAGTGTATCCAGAAGATCAGGAACTCTAGAAGAATTCAGATTTTTAACACGAGAGTAAACGTAAAAAGAAGGTTTTACAAGACTCACGTTAACAATATTGCAGCAGTACGCACACAATCGAAGCGCAGTAAGGATGGCTAGTGTAACTAGCAAGAATACCACGAAAGCAAGAAAAAGAAGTACGCTATTAACTATTAACGTACCTGTCTCTTCCGAAACGAATGAGTACTATGTAGAGCTCTATACTACCATCGTTCCTTCTGAGTCT
+
DD8<:=CC@CC>C>CCBBBBDCCBB?BCC@BBBBBB?B?BBBBCCB?BD=A<@@@;;;;;*;>BBCBHEEHBCA9AB;;;;;*;;=;5444&3;;6:::8<<=;@:<;?A>@BB?CBABGDCCBBBCCCCBB?BCBB?BBBBBA>>;@?BAB?BCBCCCBB?BBBBCB@BC?BAA>==>AA:=;;5;==>>/:<7;///<=@?@=@;>>BB8;7;ADCC@CB@@@@A<@>@DD>DAB?BBBBBCCAAADC>>>AA?@?@?@@>>><A?A=<4<493:<>99:>>
@ATNG8:02757:00804
GATGGTAGAGAGACTGTAGCGCACCCAGAAGATCAGGAACTCTAGAAGAATTCAGATTTTTAACACGAGAGTAAACGTAAAAGAAGGTTTACAGACTCACGTTAACAATATTGCAGCAGTACGCACACAATCGAAGCGCAGTAAGGATGGCTAGTGTAACTAGCAAGAAATCCACGAAAGCAGAAAAAAGAAGTACGCTATTAACTATTAACGTACCTGTCTCTTCCGAAACGAATGAGTACGATGAGATCTCGTGTGCTTACCCATCCGTTCCTTCTGAGTCT
+
445;065=A:99B@555<<;>?;;;/4>>9AA@@99078@A?AAAA98819?DCB=>AAA.6,5:9<==><;:<,529@@@4<@9@:CC<A@@@@AA;;:>=9=9?B?AAA?AA99;BBAA@BAA<<;A=A@9:58?>>>==;0:4:@<8>?>>>@@@>BBA=791999+92+25577.22..59988$..(....222881602222,2488::949::;;<<7B7=<=188828;;>?755A>>>A>>>>=999////(/--)--/)//)/)//689<AA:>
@ATNG8:02769:00807
GATGGTAGCTCTGCTCTGACTCTCGTACTCATTCGTTTCGGAAGAGACAGGTACGTTAATAGTTAATAGCGTACTTCTTTTTCTTGCTTTCGTGGTATTCTTGCTAGTTACACTAGCCATCCTTACTGCGCTTCGATTGTGTGCGTACTGCTGCAATATTGTTAACGTGAGTCTTGTAAAACCTTCTTTTTACGTTTACTCTCGTGTTAAAAATCTGAATTCTTCTAGAGTTCCTGATCTTCTGGCGCGTATGTATGTCGCCTACCATCGTTCCTTCTGAGTCT
+
;5<@8;;;==>?B??>>@BB@@@@BBAAAAAA<;>?A<@@<B?B@AACCC?BCCCC@C@BAA@:@;995;:><<?;;>?>?0;<258BC>@?AD?A;;6:>9=??@?@:??ACAA;;7;@A9?;@@@?AA;;7:BBB@CDCB@ABBBBCBCDBCC@CAA=@?=?@A@B;;;A@@;>===>0=;@299999$99955)5<<<???55539999,9;99;5:5:<8<>>>?>=:?598BA?>=>BC@BB:::@:9:@;;0000*0;;68;///)/)/4:<565<:9
@ATNG8:02769:00810
GATGGTAGTATCTGTCTACGAGAGCCAGAAGATCAGGAACTCTAGAAGAATTCAGATTTTTAACACGAGAGTAGACGTAAAAAGAAGGTTTTACAAGACTCACGTTAACAATATTGCAGCAGTACGCACACAATCGAAGCGCAGTAAGGATGGCTAGTGTAACTAGCAAGAATACCACGAAAGCAGAAAAAGAAGTACCGCTATTAACCTATTAACGTTCCTGTCTCTTCCGAAACGAATGACGTACGTGTGACGTACGTGAGCTACCATCGTTCCTTCTGAGTCT
+
44::49;566<;;;?>=;;;<<<=<9===8::444=7=8<<<<<;<?==46267777>>=*7255525229<=:;:925565'57481555&597.5779>>=;>5;5;>;>?A57///0///:>666><<<?BB@@;?????>>B=B7>:<094988899.33:===8==7=43.27225'52228:::*7727....33557(/(.(.5527).2;7<8=>>>@<=;=8=>>+00=;>===00-----/::556=<<<<9/////(/668807,3,3;;888:5
@ATNG8:02772:00799
GATGGTAGCACGAGTCACTCATATCCAGAAGATCAGGAACTCTAGAAGAATTCAGATTTTTAACACGAGAGTAAACGTAAAAGAAGGTTTTACAGGACTCACGTTAACAATATTGCATCAGTACGCACACAATCGAAGCGCAGTAAGGATGGCTAGTGTAACTAGCAAGAATACCACGAAAGCAAGAAAAAGAAGTACGCTATTAACTATTAACGTACCTGTCTCTTCCGAAACGAATGAGTACGATGAGAGAGCTCTCTCTACCATCGTTCCTTCTGAGTCT
+
5:;;<=@CCBA;==;;;;=>>>@<;7;;;7;BBA@@<@;?>@@AAC>AA>A?@@@:::::(98;88:99:::::3:9>999+9949.555'5::>8666<=<<<5949949?A777BBBA@>>B@??;<9;6;;7939;;<<=@@<A<@;;7;????>>><>>>A??<?@<???====@D:A@@<=====,=@9///:=AA?A;A;>>>><?=AABBB@DCB998@=@;@AA;@@@=@@B@AABB==BE??>>>>><;:::::;:?;;;A<A:>;>889???>
@ATNG8:02772:00829
GATGGTAGATACTCGCTGATACACCCAGAAGATCAGGAACTCTAGAAGAATTCAGATTTTTAACACGAGAATAAACGTAAAAAGAAGGTTTTACAAGACTCACGTTAACAATATTGCAGCAGTACGCACACAATCGAAGCGCAGTAAGGATGGCTAGTGTAACTAGCAAGAATACCACGTAAGCAAGAAAAGAAGTACGCTATTAACTATTAACGTACCTGTCTCTTCCGAAACGAATGAGTACTGTATCTATGTGTGCGCTACCATCGTTCCTTCTGAGTCT
+
6=>@?BBGCC::6=666>==@@ACD<??B>BCC<>;6=9=<;=;;;;@?==888886676$22789>A;A69=8387:::::':;=<4555&5<<7;965<:::<8<6:;@AAB?CBBBCCCCABAA@CB@@=@B@A=AAAAAAAB@B@DAA>ABAAABCD@CCCAAA>AC?BB@388>=>:>>>;;;;;/:;;AAAAAAA>>:=<A@BC;@<@B@@@?AA??@BA?C????8?AA=AAAAA??;AABBA;<;@AB;;;>>AAB<?<:7716)/)/6666///
@ATNG8:02776:00814
GATGGTAGCGCATATCAGCGCAGCCCAGAAGATCAGGAACTCTAGAAGAATTCAGATTTTTAACACGAGAGTAACGTAAAAAGAAGGTTTTACAAGACTCACGTTAACAATATTGCAGCAGTACGCACACAATCGAAGCGCAGTAAGGATGGCTAGTGTAACTAGCAAGAATACCACGAAAGCAAGAAAAAGAAGTACGCTATTAACTATTAACGTACCTGTCTCTTCCGAAACGAATGAGTACGTGTGCGACGTGTCTCCTACCATCGTTCCTTCTGAGTCT
+
@A@B:=@?;;;;<=<<<==@@=66606=@8@C@@@@<@<??>?BBC?CC=?;>A@?@@@@,@=BBBCDCCDCC>@@;<;;;*<A>A?CCC;BCB?@@@AAACBC@B?BB@CCC?BBABBCBDCDCCCCCDDACDBB?BBBABAAA=B?B;;:;DDCCCCC?BBAABB@BB>AAB?BCBBC>AB>:>@EDF/@@=?888BBB@@=@;>>@A<@<@BDCB@CBBBBBB@B@CDC>CBB?CCBBBBBBBA>?>???>>==;;;7;:;=AAAAC@C?C@BBBCC?@@
@ATNG8:02779:00820
GATGGTAGTGTCATATGAGAGTGTGTACTCATTCGTTTCGGAAGAGACAGGTACGTTTAATAGTTAATAGCGTAACTTCTTTTTCTTTGCTTTCGTGGTATTCTTGCTAGTTACACTAGCCATCCTTACTGCGCTTCGATTGTGTGCGTACTGCTGCAATATTGTTAACGTGAGTCTTGTAAATACCTTCTTTTTACGTTTACTCTCGTGTTAAAAATCTGAATTCTTCTAGAGTTCCTGATCTTCTGGCTCTCGTAACAATACTACCATCGTTCCTTCTGAGTCT
+
:;==:>CDC>?>==?>===BB>>C====BA?@=ABBC>CF@C@;=;@;:=8=>8444(34333;2:5::8:>5504:044<<<'999188:=5<<==8<6:66<<>>??@@=ABBBBBBC?CBB=@;ABA@ABBB?BBAA=BBBAA@BABBB@@@@@@<@@?=@A?B?BBC9;:BBB<=999,9=97A166<<<*;;>=>4>555555559.5555$4::55269>D????::5@7@8?9=>>;6;8;4;BBCCBBB>@@<@AAAAA?ABBCF>B?B>A@@>@;:;
@ATNG8:02782:00790
GATGGTAGTATCTGCACACTCTGTCCAGAAGATCAGGAACTCTAGAAGAATTCAGATTTTTAACACGAGAGTAAACGTAAAAAGAAGGTTTTACAAGACTCACGTTAACAATATTGCAGCAGTACGCACACAATCGAAGCGCAGTAAGGATGGCTAGTGTAACTAGCAAGAATACCACGAAAGCAAGAAAAAGAAGTACGCTATTAACTATTAACGTACCTGTCTCTTCCGAACGAATGAGTACGTGTGACGTACGTGAGCTACCATCGTTCCTTCTGAGTCT
+
6;=@8==CBB?;;;;9;@;?;;>==:=BB?BDCCEC?B?BBBBBBB?BB@B?A@?:99:9'64::9B===>>>=4=>;;;;;';;=<5555'5@<9>@;?BBBCD@C?CB@CBB?ABBBDCCCCBEEDCBBC?CCCC?CCCBBA??;@@CBB@BBBDBBBH?BBBBBA>BB?AAA@A::::.855-56666(/<6:///@=BAA;A6>=AB1838?BBC@CBABBBB?B?BB?BCB?BABBDCDC;;;@BCBCBBBBBBBBBBC@AAAAB=A<B<AA???@??
@ATNG8:02786:00820
GATGGTAGAGTACAGTGTAGTAGACCAGAAGATCAGGAACTCTAGAAGAATTCAGATTTTTAACACGAGAGTAAACGTAAAAAGAAGGTTTTACAAGACTCACGTTAACAATATTGCAGCAGTACGCACACAATCGAAGCGCAGTAAGGATGGCTAGTGTAACTAGCAAGAATACCACAAAGCAAGAAAAAGAGTACGCTATTAACTATTAACGTACCTGTCTCTTCCGAAACGAATGAGTACGAGAGAGCACACGTGTCTACCATCGTTCCTTCTGAGTCT
+
4;;<?B?CCDECCCCDBBCDCCDBC?ADD@FBBB??=?=??BBEBB?BC?B@CBB?<<<<.<:??ABBBBB>>>9>A@@@@@0AB>C4:99&5<<7566<><>==9A>AA>AAB>ACAABEICCCCCCCCBC?CBBC>B@?ABBBB=B>@?@>ABBBBBBA?AAAAAC?CD?CAA>>@@A:>>;7/////(//////898??:=:=A??<?<@@AAA<>:::>=>=D=AAA:???<ADAA@@@@@::;>>=@@A@??A?A@>@;>>A><9;282:::ABAAA
@ATNG8:02789:00825
GATGGTAGTATCTGCACACTCTGTCCAGAAGATCAGGAACTCTAGAAGAATTCAGATTTTTAACACGAGAGTAAACGTAAAAGAAGGTTTACAAGACTCACGTTAACAATATTGCAGCAGTACGCACACAATCGAAGCGCAGTAAGGATGGCTAGTGTAACTAGCAAGAATACCACGAAAGCAAGAAAAGAAGTACGCTATTAACTATTAACGTACCTGTCTCTTCCGAAACGAATGAGTACACACTCTCATATGACACTACCATCGTTCCTTCTGAGTCT
+
5<<<?BCCCBBA966==BCC@A;@A<?;<6:@@AA@;@;?><<=7808>;A<>????==?,<6588:9>:222:/66===>1668>.5606<:9?=;;;<:88.3-382;34-48:=CBCCBBBCDDBDC6;:>?<>CBAAB7829:?=?;@?@?@A??<>CDCBB?CC@CBB>=6==9.---*-9;;-664A???@@@>:6:7:9//)/7;/00;5;@@BA??<?578>9>7827?;=<=>>B?;;:CCB>>=@@??>>@@:>><87/7/7/7=<887=<
@ATNG8:02794:00795
GATGGTAGTGTCATATGAGAGTGTGTACTCATTCGTTTCGGAAGAGACAGGTACGTTAATAGTTAATAGCGTACTTCTTTTTCTTGCTTTCGTGGTATTCTTGCTAGTTACACTAGCCATCCTTACTGCGCTTCGATTGTGTGCGTACTGCTGCAATATTGTTAACGTGAGTCTTGTAAAACCTTCTTTTTACGTTTACTCTCGTGTTAAAAATCTGAATTCTTCTAGAGTTCCTGATCTTCTGGTCTACTACACTGTACTCTACCATCGTTCCTTCTGAGTCT
+
;=>C@BBBCCECCCBCDDECCCCCBBBCCB@A=@@@@;ACACACCBDDDD@CBCBB?B?BBAA=B@CDCCCAABB?A@CCC3BA?CABB>BBBB?BCC@CD?BBBCBC@CCCDDDDD?BCC@B@BCCDDFDE?BB@@=ACCBBBCCCBDBBBCBB?CCC?CC?B<@@DCBBBBB>AAAAB:A?D=:;:::*:BABC=BBCCCCCB@@4;;;;*;DCCD@B@BC@BBCCBBB?B@CBBBBB<@>@=@BBCDDDCDB@ADGDD@@@D@CA@@@@C?B?ABCCB>==
@ATNG8:02794:00819
GATGGTAGTATAGAGCTCTACATAGTACTCATTCGTTTCGGAAGAGACAGGTACGTTAATAGTTAATAGCGTACTTCTTTTTCTTGCTTTCGTGGTATTCTTGCTAGTTACACTAGCCATCCTTACTGCGCTTCGATTGTGTGCGTACTGCTGCAATATTGTTAACGTGAGTCTTGTAAAACCTTCTTTTTACGTTTACTCTCGTGTTAAAAATCTGAATTCTTCTAGAGTTCCTGATCTTCTGGCGCGTATGTATGTCGCCTACATCGTTCCTTCTGAGTCT
+
?<BB@CBBBCGEDDCCBAACDCAAABBBBBAA>ABCB>AA>A?BBBBDCC?BBB@<:<7=>AA<A<AAAAAAA@>9==?>>/>?:>78:3;@?A<???<@A7;:DA;:8;@ABA??A=AAC;A;99<@AA>>:>@BB9==>;;:??AA??@AA@@;@@@=><8;;@@@>>>AAA;;;=CC5A=A;77777)7=8880669666=;=A<@@@@/@AAAA=A=?>:?CC@<;;7;9>>?>>>9>AA:>>AA??>=>>AA9953-33222666)-(-2;6666692
@ATNG8:02795:00823
GATGGTAGTAGTACACTAGTCATACCAGAAGATCAGGAACTCTAGAAGAATTCAGATTTTTAACACGAGAGTAAACGTAAAAAGAAGGTTTTACAAGACTCACGTTAACAATATTGCAGCAGTACGCACACAATCGAAGCGCAGTAAGGATGGCTAGTGTAACTAGCAAGAATACCACGAAAGCAAGAAAAAAGAAGTACGCTATTAACTATTAACGTACCTGTCTCTTCCGAAACGAATGAGTACTACTCTCAGAGACACACTACCATCGTTCCTTCTGAGTCT
+
::=A8<<;66>>>>C>>====556626>>9>ABA99157956;;;>:>>9<844333888'91766///66666.6755555$59496<<<0=<<8<=====<<<7:4:;9=AA787AABBBBCC@??>B@@>ABAB?AABA???B?B@@0000@@@A@BC@>>>>==>AB>AA<07/656.6//(------$,5,-----9;::595999:6A;??>==:==C@A@B@C@BBB>BCB?BBB>@?C??BB=>@A@888>>>;;;==8=999:38)/(/778878:
@ATNG8:02803:00790
GATGGTAGGCACTGCGCACACATCCCAGAAGATCAGGAACTCTAGAAGAATTCAGATTTTTAACACGAGAGTAAACGTAAAAAGAAGGTTTTACAAGACTCACGTTAACAATATTGCAGCAGTACGCACACAATCGAAGCGCAGTAAGGATGGCTAGTGTAACTAGCAAGAATACCACGAAAGCAAGAAAAAGAAGTACGCTATTAACTATTAACGTACCTGTCTCTTCCGAAACGAATGAGTACTACTCTCAGAGACACACTACCATCGTTCCTTCTGAGTCT
+
>:9@<==94555555<===A@A99949<>=>CA6968@7:;:::9:6:>9?<998??B?;);.338::;===>=58755555$5<7<.66605<<:===A>>AAA>A?AA?AA@=BBBBCHJB;;;BBBBCB?BCEB?BBCB9::A:@=@BB?BBBBBBBB?CAAADD?CC@>==5;687815/.(/5555)384=///==A??<?=B@??<@<@ADCD@AAA?:;>*0,0@@7@@@:@BCBBA@@@@;;;;;@:;;@@@A?>>>=C@===8=4;1:6666///
@ATNG8:02803:00818
GATGGTAGTGATACAGATCAGACACCAGAAGATCAGGAACTCTAGAAGAATTCAGATTTTCAACACGAGAGTAAACGTAAAAGAAGGTTTTACAAGACTCACGTTAACAATATTGCAGCTGTACGCACACAATCGAAGCGCAGTAAGGATGGCTAGTGTAACTAGCAAGAATACCACGAAAGCAAGAAAAAGAAGTACGCTATTAACTATTAACGTACCTGTCTCTTCCGAAACGAATGAGTACGATGAGATCTCGTGTGCTATCATCGTTCCTTCTGAGTCT
+
@?@B:=BBDECBCABAA;99@>@:;25;;8=DCA9919;@@???>B?BB>A=><<8888&273888777====8.7;;;;;*;@=?599909@>9<AA@BBABB>B@BF@AAA?@@@BDDCCCBCCCDCBB@DCBB@BBB???BB@C>?@B?CCCCBBBB@BCCBBB?BA?BBC?CB@@H:=@A=>>>=>.?@=@?BBBBBBC?B?BBBB@C<>>BBB799>>888:>;>AB:ABD>AADACBBBB>@===>@@AAA?8::=<=BBCCAA>A>A=ACBBBBBB
@ATNG8:02764:00864
GATGGTAGTGTCATATGAGAGTGTGTACTCATTCGTTTCGGAAGAGACAGGTACGTTAATAGTTAATAGCGTACTTCTTTTTCTTGCTTTCGTGGTATTCTTGCTAGTTACACTAGCCATCCTTACTGCGCTTCGATTGTGTGCGTACTGCTGCAATATTGTTAACGTGAGTCTTGTAAAACCTTCTTTTTACGTTTACTCTCGTGTTAAAAATCTGAATTCTTCTAGAGTTCCTGATCTTCTGGCTCTCGTAGACAGATACTACCATCGTTCCTTCTGAGTCT
+
9=?D@CCCCBDCCCDCDBBBCCCCBBBBBBBB?BBBD>CC@EABBBBBBC@DCCCC?A?AABA=B?CBBBAAABB>@@CCC1??>BBBC>BBBC?CCE@DC>A@CDCC@CCCCCCBC?CCC?C@DCBBBBBB?BCCC?@ABBBABACCBBBABAB?CCC?BB?B=AACBCBCCC>@:9:9*9;?;9:9:9*:AABC>BBCCCCCAABBCCCC5CCCCD@B@BC@CBACAAB@C@A@ACCD>@@B?BDCCBBBCCCCCCCCBBBBB?BAAAB>B>A?ABBCB@@@
@ATNG8:02765:00863
GATGGTAGCGCACACATAGATACAGTACTCATTCGTTTCGGAAGAGACAGGTACGTTTAATAGTTAATAGCGTAACTTCTTTTTCTTTGCTTTCGTGGTATTCTTGCTAGTTACACTAGCCATCCTTACTGCGCTTCGATTGTGTGCGTACTGCTGCAATATTGTTAACGTGAGTCTTGTAAAAACCTTCTTTTTACGTTTACTCTCGTGTTAAAAATCTGAATTCTTCTAGAGTTCCTGATCTTCTGTCTACTACACTGTACTCTACCATCGTTCCTTCTGAGTCT
+
9<=D@CCCCCCBBBCDDEDBAACAA;;9==??;?CCC>DC>B=;;;;5=<898<933(3-388<2@;?@>;>5425<6::>==+;::2::<>7<<=@:B9;86<=@AAABC@DCCBCCCC@CBB@B>BBBBBCBB>BAAA@C;;;CAAAABABBBBAC?;::?AA?B=AABA@@DBB>@:;;;;*;;B4:9CCD+99BDD:B9:6;?69654999;*9996<=@=BB?@@@;;:C=A=ABBBBB=??BCCDFGBCBCCBCAAABB;;;@BBBBA?B>A>ABCCCBAA
@ATNG8:02767:00884
GATGGTAGGCACTGCGCACACATCCCAGAAGATCAGGAACTCTAGAAGAATTCAGATTTTTAACACGAGAGTAAACGTAAAAAGAAGGTTTTACAAGACTCACGTTAACAATATTGCAGCAGTACGCACACAATCGAAGCGCAGTAAGGATGGCTAGTGTAACTAGCAAGAATACCACGAAAGCAAGAAAAAAGAAGTACGCTATTAACTATTAACGTACCTGTCTCTTCCGAAACGAATGAGTACTACTCTCAGAGACACACTACCATCGTTCCTTCTGAGTCT
+
445<8==C66666=;;;=?>>@>>?7==C@B=====:=:><<555<7;;8A;:>773@A?/A88839999::9;39355999(9=7>:=@@2B==:696?><<::6:<?B?BCB<?@::=EGCDCDCBAABB@DDCC>AABBBBBB@C@CAA>BC???BA@<AAAABB?BC>==>:>;=>A4;;;8>@AAAA'::5:///@@DAA;?;@@DB=B=>>ABB?ACCBABB@D=???8?AA?BCCBA???BB??@AAB===AAA>>>??<?@?>=7<4:1888>>988
@ATNG8:02772:00848
GATGGTAGTATCTGTCTACGAGAGCCAGAAGATCAGGAACTCTAGAGGAATTCAGATTTTTAACACGAGAGTAAACGTAAAAAGAAGGTTTACAAGACTCACGTTAACAATATTGCAGCAGTACGCACACAATCGAAGCGCAGTAAGGATGGCTAGTGTAACTAGCAAGAATACCACGAAAGCAAGAAAAAGAAGTACGCTATTAACTATTAACGTACCTGTCTCTTCCGAAACGAATGAGTACTACTCTCAGAGACACACTACCATCGTTCCTTCTGAGTCT
+
@>;>5;;=BBDCC?CCBB=CCCBBB?CCC?BBBBBB?B699BCCCCC@@:=8<=<77879)919=?A@?@>=<93;=;;;;;$:;7<455)5<<7;<<<>=<:@<??AA=ADF@BBBBCABBCCCCBCCCC@CBBB?B@?>AAAB?B@D@@??AAAABBB?BBB9::=@@<???==;;9>3;::3;==>>/>A=A888?ABAD=@;??AA=A;?=@@@?BBBABBC8:99BC>BBB?BBBCCBBB>BDDDAA@????AA@@@@@7;::;>4:18188>898=>
@ATNG8:02773:00883
GATGGTAGGCGACATACATACGCGCCAGAAGATCAGGAACTCTAGAAGAATTCAGATTTTTAACACGAGAGTAAACGTAAAAAGAAGGTTTTACAAGACTCACGTTAACAATATTGCAGCAGTACGCACACAATCGAAGCGCACTAAGGATTGCTAGTGTAACTAGCAAGAATACCACGAAAGCAAGAAAAAGAAGTACGCTATTAACTATTAACGTACCTGTCTCTTCCGAAACGAATGAGTACAGAGAGTACGATATGTCTACCATCGTTCCTTCTGAGTCT
+
99;>=ACC?CAAACCCCCCCBCBCB@CCD?CCCCA@<@<?>BBBBB?AA>A?BBABBDDD2D@CBCBBBDCCCB=BBCDDDD2BB=C4;;;-;B@?9;9BBBDBB>?<?F@BBA>AABBCCCDBBCCCCCBB?BDCC?C@ABCBAA>B@CD@BBBBCBAAA?CCCAAB@CB>@@?8<<<<<5:::9<====.:=5:///<<?=>:=<>>>A<@<@@DFE?B@A@ABB>B?BCC>CDD>@ABBBBBBBAABBBB@BA@AA@@99;A<A@@@B:>:><@>?=====
@ATNG8:02776:00886
GATGGTAGTGTGTCTCTGAGAGTAGTACTCATTCGTTTCGGAAGAGACAGGTACGTTAATAGTTAATAGCGTACTTCTTTTTCTTGCTTCGTGGTATTCTTGCTAGTTACACTAGCCATCCTTACTGCGCTTCGATTGTGTGCGTACTGCTGCAATATTGTTAACGTGAGTCTTGTAAAACCTTCTTTTTACGTTTACTCTCGTGTTAAAAATCTGAATTCTTCTAGAGTTCCTGATCTTCTGGGATGTGTGCGCAGTGCCTACCATCGTTCCTTCTGAGTCT
+
BBAB>BCLGDAABCCBCCBBCCCCCBBBBBBB?ABBD>CC?B?BCCCDCC@CCCCB?B?CBCC@D?CBBBBBBDC?CCDDD1??=?BB?CCBB>A::4:><>@ADDD@CBCCBBBC@CDD=B=CCCCCBBC?CCCC?CBBBBAAACCCBA>>>C>CBC@AA>A?BBCCCDCCC=A::::-:;>9:::::*;BABF=BBCCDFCBBA5;;;;.;DCCC@B?BD@DCBBAAB@B?BBBCBB>ABDD>CBBA@@CCDCBBA??<@BB?BBBBC?C@C@ABBDCBBA
@ATNG8:02778:00869
GATGGTAGGACGAGCGTCTGAGAGGTACTCATTCGTTTCGGAAGAGACAGGTACGTTAATAGTTAATAGCGTACTTCTTTTTCTTGCTTTCGTGGTATTCTTGCTAGTTACACTAGCCATCCTTACTGCGCTTCGATTGTGTGCGTACTGCTGCAATATTGTTAACGTGAGTCTTGTAAAACCTCTTTTACGTTTACTCTCGTGTTAAAATCTGAATTCTTCTAGAGTTCCTGATCTTCTGGATACACTCGTGTGCACCTACCATCGTTCCTTCTGAGTCT
+
;455:>>>;D>>>@;;;==>>BBC@CBCCB;;7;@@D?DD?C?DCCCCCC@CA@@C>A>AA@D@C@BCEDCCCDD=@@@??,??=@@BC;@@;<7;AA<AB?A@CCAB@BEDECCCC@BBB=@=AA@@CCCC@CBDC@C@@@@@AAAAAAABBAB>ABCACC>A>ABCCCCCFI@BAA<<3<,00000)/9@@E>CBCCEAA@@@=AAA7AAA@@<@@AB?B;;;@??<?@BABAAB?BCGACCCGBBBBAAAA@??@;@@B<?@BCD?D@D<??@???C?
@ATNG8:02781:00879
GATGGTAGCTCTGCTCTGACTCTCGTACTCATTCGTTTCGGAAGAGACAGGTACGTTAATAGTTAATAGCGTACTTCTTTTTCTTGCTTTCGTGGTATTCTTGCTAGTTACACTAGCCATCCTTACTGCGCTTCGATTGTGTGCGTACTGCTGCAATATTGTTAACGTGAGTCTTGTAAACCTTCTTTTACGTTTACTCTCGTGTTAAAAATCTGAATTCTTCTAGAGTTCCTGATCTTCTGGATATGAGTGACTCGTGCTACCATCGTTCCTTCTGAGTCT
+
;45@:?@BBB>CCC;;;@@?BBA@@AA<>>89,8::9/6@?D=A@ACCBC?AA@=@8?;A?AB:C?CECDC@>>?9:::;;)44.38=C5?;A>=<@@8@A=ABBC@A?ABBA@@@A<@?A?B=A@999>>A<BABA@CBBBCBBBCBCAA:::A=@AA:==2918>>>@BBDE?D;;;0:4:49:@@0>C:;;.;A;::?@=99.9999'4445;7<7<=8<@??@;;8=9B<=BB=99=B:??ABCCCA@@@BBBBBCBBC@@??A@394949ACCEBB?
@ATNG8:02785:00883
GATGGTAGGTGCACATGAGTGTATCCAGAAGATCAGGAACTCTAGAAGAATTCAGATTTTTAACACGAGAGTAAACGTAAAAAGAAGGTTTTACAAGACTCACGTTAACAATATTGCAGCAGTACGCACACAATCGAAGCGCAGTAAGGATGGCTAATGTAACTAGCAAGAATACCACGAAAGCAAGAAAAAGAAGTACGCTATTAACTATTAACGTACCTGTCTCTTCCGAAACGAATGAGTACGAGAGTCAGAGCAGAGCTACCATCGTTCCTTCTGAGTCT
+
A@@BABCC@;;<DCCBBABBCCCCC?BBB?BBBB??<?@CBBBCBB@BE@C@CCABAAAA0A?::;FDBBBCCF?CB<<;;;*;@>B5;;;*8?<:?AABCCCBF>?<?B=@AC?BB@@CCBCCCCCDBBBA@BBBB?BAAABBBB?B?BBB?BBB@BBBB@BBBB@B@BB;@@?477<==687818AACC/7717///:9=>><>=AAAC<A;>>CDD@CBBBBBB<@=?AA;BAA>AABBBBBB>>>@@@ABAAABB=;:;??:<<===7<1808<<=>>>=
@ATNG8:02788:00868
GATGGTAGCGCACACATAGATACAGTACTCATTCGTTTCGGAAGAGACAGGTACGTTAATAGTTAATAGCGTACTTCTTTTTCTTGCTTTCGTGGTATTCTTGCTAGTTACACTAGCCATCCTTACTGCGCTTCGATTGTGTGCGTACTGCTGCAATATTGTTAACGTGAGTCTTGTAAAACCTTCTTTTTACGTTTACTCTCGTGTTAAAAATCTGAATTCTTCTAGAGTTCCTGATCTTCTGGGATGTGTGCGCAGTGCCTACCATCGTTCCTTCTGAGTCT
+
BD?C9?666=?DDDECBBBBBBBB@@;88<9:2:A@@8AA5;4;BBBBBC@CCCCB?B@CBBC?B?BCCCCBAAA8::CCD3BB?B??@:?ABC@CCB>BC@BBEFDFACCCBBB@@;>??=@=ACBBBBAA=@BBB?BACCC;;:CCCCCCBBA?CCC?CC?B>ABBCCBBCC=B:::9-99>9:::::*;@@AA7;;BCEDHCCCADDBC5DBBBC@C@BC@BBBBCCC?A?CCBCCB?BBCC=C;;:B@@@DCABC;;8;BB@DCBBCAFBFB<;=DC@@@
@ATNG8:02791:00870
GATGGTAGTCGTCAGATAGTCTATAGTACTCATTCGTTTCGGAAGAGACAGGTACGTTAATAGTTAATAGCGTACTTCTTTTTCTTGCTTTCGTGGTATTCTTGCTAGTTACACTAGCCATCCTTACTGCGCTTCGATTGTGTGCGTACTGCTGCAATATTGTTAACGTGAGTCTTGTAAAACCTTCTTTTACGTTTACTCTCGTGTTAAAAATCTGATTTCTTCTAGAGTTCCTGATCTTCTGGACGACGCGCACTTGACACTACCATCGTTCCTTCTGAGTCT
+
///7)--77///999<=?C@?@@@?A;;:7333-3555)6<7@=@@?;65@7@@?>?<??AABB?C?;::@A:938233333$3717;<<488>?7<<<5;95::=<<>@B>B<:>;:29<<:@<@@@@BBBC@BBBB?BBBCB@@@;;;CBBBBC@?@?@CD?C>AABA@AACDBB@@@A)0*0*////&//99909566;;;>>>.4444$4:<9;:;4:<8<:>59794<174884:>::@:966<;?9<;:/0)/77;9?;=;>C>>><>7;7554<<<58
@ATNG8:02797:00859
GATGGTAGGAGACACGTCGCACACGTACTCATTCGTTTCGGAAGAGACAGGTACGTTAATAGTTAATAGCGTACTTCTTTTTCTTGCTTTTCGTGGTATTCTTGCTAGTTACACTAGCCATCCTTACTGCGCTTCGATTGTGTGCGTACTGCTGCAATATTGTTAACGTGAGTCTTGTAAAACCTTCTTTTTACGTTTACTCTCGTGTTAAAATCTGAATTCTTTCTAGAGTCCTGATCTTTCTGGGCTGCGCTGATATGCGCTACCATCGTTCCTTCTGTAGTCTA
+
BBBC@CBE@DEJJI=;;;66;;A?><?><?>=3>9:9-4:5:6555:==>8<<==B7A7@@:==B=BBBB>>9AA=DCDEK.;:4:8788&5>==;B=>8=<888;AAA<@????BAA<A;;7;<?>@=>>>@=@@?A=AAA=>>>>>?@AA@99:6---2--+-0::A>>>@?><>>>GE5B:=7:6666)69999*--6--,9--/)///*/>AA>9>8888(5:9;9333*--79<<=5898<4<///7799///==:::@==7776770749---666779;7
@ATNG8:02800:00872
GATGGTAGGCACTGCGCACACATCCCAGAAGATCAGGAACTCTAGAAGAATTCAGATTTTTAACACGAGAGTAAACGTAAAAGAAGGTTTTACAAGACTCACGTTAACAATATTGCAGCAGTACGCACACAATCGAAGCGCAGTAAGGATGGCTAGTGTAACTAGCAAGAATACCACGAAAGCAAGAAAAAGAAGTACGCTATTAACTATTAACGTACCTGTCTCTTCCGAAACGAATGAGTACGTGTGACGTACGTGAGCTACCATCGTTCCTTCTGAGTCT
+
94555;;<8<<<<>@??>?BBA=>>7>BC?CCCCAA?AAF@A@@@??BB=A9?@>==<?=.;;A?777777773(37999;09<7<.999&5<@?C699BA@@A=?=?A?A@?;?BBBCCCCCCBBBDDBB?BC??=@A@@@@00,0;=:=9>?@?BBBB?BBBAAA@BB?AA<6;;:9;37997=?>??/7:39///;9;78199A>=>:>;==AAC@CA@AB98279>?A=B@@=@?>?BB>@BB@@BAAACCCCBBBDECC?B???A<@<@=@@@@@>>>
@ATNG8:02757:00908
GATGGTAGCTCTGCTCTGACTCTCGTACTCATTCGTTTCGGAAGAGACTGGTACGTTTAATAGTTAATAGCGTAACTTCTTTTTCTTGCTTTCGTGGTATTCTTGCTAGTTACACTAGCCATCCTTACTGCGCTTCGATTGTGTGCGTACTGCTGCAATATTGTTAACGTGAGTCTTGTAAAACCTTCTTTTTACGTTTACTCTCGTGTTAAAAATCTGAATTCTTCTAGAGTTCCTGATCTTCTGGCGCGTATGTATGTCGCCTACCATCGTTCCTTCTGAGTCT
+
::>?:>>96666<;666=;;;BBA<5844<9848=>>4=<.5.55555:;7595444)4788:;6;;?>9;///)-5(-----$--(-999/666<5<55.555::=>5646@?:B>9905??3:5>>@@>?;=8A<5929@<=>???B?>>A?>?A8:99=AA?C9>?A::9>=<7<5555&5.5.55555$55<<<2<////////:.4444$4989:8<8<<8;::594<7?7@<;?<B989C?BBBBBB@@@@@@@@@?<?A@=ABAABAC@D@DCBA@=00
@ATNG8:02761:00921
GATGGTAGTAGTACACTAGTCATACCAGAAGATCAGGAACTCTAGAAGAATTCAGATTTTTAACACGAGAGTAAACGTAAAAAGAAGGTTTTACAAGACTCACGTTAACAATATTGCAGCAGTACGCACACAATCGAAGCGCAGTAAGGATGGCTAGTGTAACTAGCAAGAATACCACGAAAGCAAGAAAAAGAAGTACGCTATTAACTATTAACGTACCTGTCTCTTCCGAAACGAATGAGTACACATCGTCGTGTCGTGCTACCATCGTTCCTTCTGAGTCT
+
7;/0,/:;>ABB966<<=<;;:555.5<B4?ACB;;4:295<;;:>7::8;533333373$31333887;;333(3799555$5:6;.555'59949;9:<=<>>7:6:<7==;38899;BCAACDCCBDBD@DBBB@C?>>BBBB@D@C::8:DAABCDE@CBBBCC@BC?BB@:>>AAA8?::3;=<<<+::5;;;;AAA>>;>7;;@@;?;>=AAA?BCB???B@B>AAC>BBB=@ACCCBBAB>>>=>CBBBBBAAABBBC?BBBBB:;5;5;@==>???
@ATNG8:02775:00908
GATGGTAGTGTGTCTCTGAGAGTAGTACTCATTCGTTTCGGAAGAGACAGGTACGTTAATAGTTAATAGCGTACTTCTTTTTCTTGCTTTCGTGGTATTCTTGCTAGTTACACTAGCCATCCTTACTGCGCTTCGATTGTGTGCGTACTGCTGCAATATTGTTAACGTGAGTCTTGTAAAACCTTCTTTTTACGTTTACTCTCGTGTTAAAAATCTGAATTCTTCTAGAGTCCTGATCTTCTGGGATGTGTGCGCAGTGCCTACCATCGTTCCTTCTGAGTCT
+
@:9@=ACDBBBCCGBBBBB@@@CBBBBBBBBB?BAA@<AB?B@BBCDDCC@CDCCB?C@CCBA?B@DBBBCCCCC?CCCCC1CD?CABB=AACC?CAA<@B?ABBDCC@BBCCCCCC@CBB?C@CECCBBBB?ACCE?CBBBBBBBCCCCCABAA>CBB?BB?B>@@BBBBCCC>@;;;;.;>B>;;;;;*;BBCF>BACBBBCBBB@BBBB5BCBBB@C?CD@CCCBBBBB>BBBBAB>ABDF>D999BACBC?@@BAA=ACC@CBBBD?B>B?BCCCCC::
@ATNG8:02781:00890
GATGGTAGGCGAGAGTGAGACGCAGTACTCATTCGTTTCGGAATGAGACAGGTACGTTAATAGTTAATAGCGTACTTCTTTTTCTTGCTTTCGTGGTATTCTTGCTAGTTACACTAGCCATCCTTACTGCGTTTCGATTGTGTGCGTACTGCTGCAATATTGTTAACGTGAGTCTTGTAAAACCTTCTTTTTACGTTTACTCTCGTGTTAAAAATCTGAATTCTTCTAGAGTTCCTGATCTTCTGGTGTCGTCTATCATGTACTACCATCGTTCCTTCTGAGTCT
+
4:9>:;<B=@BAA666<<9944498:??BAA@=?999597:>355:9;::?>>=8<@8>88==@7;8==@?>855>5>ACFB/>><@AAA:A?>>7:;B:?@687>A8637??>>>@@<AAA472799=>??B9@@BB<>;;;?===>A>>>===A=BAA<@@<@<@@@>>>@AA<A====5==C<>=CCC/?@@>>7>=;=<<<<<:37979+9==>H=D=??;???>>;:7::==@=<<:=<96<<<<<=;:;AAA@>>AAAAA<A====6=6>156656>99
@ATNG8:02781:00896
GATGGTAGTGCACACATAGATACAGTACTCATTCGTTTCGGAAGAGACAGGTACGTTAATAGTTAATAGCGTACTTCTTTTTCTTGCTTTCGTGGTATTCTTGCTAGTTACACTAGCCATCCTTACTGCGCTTCGATTGTGTGCGTACTGCTGCAATATTGTTAACGTGAGTCTTGTAAAACCTTCTTTTTACGTTTACTCTCGTGTTAAAAATCTGAATTCTTCTAGAGTTCCTGATCTTCTGGATAGCGACGCGATATACTACCATCGTTCCTTCTGAGTCT
+
9@@D@BBBBCDBBBDCCBCBBBBBCCBBBB?>8?@@@;@A<C@GCBBBCC;CCCAC?C?DDBB=B@CCBABDCCB<??CCC1BB@BBBB>BBCCACGCACBBCCCCCCABBBDCCCD?CBB>B@CCCDCCCC?BCCC?CBCBBBCBBBBBB???B@CBA?BC@C>AACBCCCCC@CCBBB9@=@=AACCC5CDBCB>BCCCCCCAA@=@@@@0@@@AC@F@DC?BABABCB?B@BBCDDC>BAC@CCBBACCCCCCCCBBBBBBB?ABBBC?C?B>BBBABA@@
@ATNG8:02786:00927
GATGGTAGATATATGCACGCTCTACCAGAAGATCAGGAACTCTAGAAGAATTCAGATTTTTAACACGAGAGTAAACGTAAAAAGAAGGTTTTACAAGACTCACGTTAACAATATTGCAGCAGTACGCACACAATCGAAGCGCAGTAAGGATGGCTAGTGTAACTAGCAAGAATACCACGAAAGCAAGAAAAAGAAGTACGCTATTAACTATTAACGTACCTGTCTCTTCCGAAACGAATGAGTACTATAGACTATCTGAGACTACCATCGTTCCTTCTGAGTCT
+
@;>D<CCBCCCBCCCDCCCCCDCBB?BBB?BAAAAA>A?BBBBBBC>AA?C?<<=?AAAA/@<@@A@@?>AAAD;C>;;;;;*;@>B5::;4:CA=@A@@BCBBC??=@C@BBB?BBBBCBCCBBDBBACCC?CCDC<?>BB@@AB>A=B::7;AAABCCC?BABBBD?BB@>>>=<<==<48881:===>/8;5<///==B@@=@<A>==<A<@?BCC?BBCBA@@<?=?BC>BBB?BBCBBBA?;;EBB;;;@BDCAAABCCD?AABBB?B?C?BBB>>>@A
@ATNG8:02790:00900
GATGGTAGCAGACGTGACAGAGCGCCAGAAGATCAGGAACTCTAGAAGAATTCAGATTTTTAACACGAGAGTAAACGTAAAAAGAAGGTTTTACAAGACTCACGTTAACAATATTGCAGCAGTACGCACACAATCGAAGCGCAGTAAGGATGGCTAGTGTAACTAGCAAGAATACCACGAAAGCAAGAAAAAGAAGTACGCTATTAACTATTAACGTACCTGTCTCTTCCGAAACGAATGAGTACAGAGAGTACGATATGTCTACCATCGTTCCTTCTGAGTCT
+
BDAB?BBBBEBCCDCBBCDBBBCBC?CCC?BBBBAA?B?A@BCCCC?AA>A>AC>>@AAA/B<BB???AA>?>B8@?CCCCC2BB>C5;:;&9@;6=BBBA@@00-0<>>=AAA?BCCCDCCBCBBCCCCCC?C?AA?BA?>>>771;?B::;:CAABDBB?BBCBBA?CC?BAA==;767.///(/::;;,33-7///<<>8818;>=>>=A<AABAA>A;::?AA<@>?EE>FBC?BBBBBBBB@@@>??@@@@>@A??>><=:>B@@@:>:==A>>>A>>>
@ATNG8:02791:00905
GATGGTAGAGAGACTGTAGCGCACCCAGAAGATCAGGAACTCTAGAAGAATTCAGATTTTTTAACACGAGAGTAAACGTAAAAAAGAAAGGTTTTACAAGACTCACGTTAACAATATTGCAGCAGTACGCACACAATCGAAGCGCAGTAAGGATGGCTAGTGTAACTAGCAAGAAATACCACGAAAGCAAGAAAAAAGAAGTACGCTATTAACTATTAACGTACCTGTCTCTTCCGAAACGAATGAGTACGATGAGATCTCGTGTGCTACCATCGTTCCTTCTGAGTCT
+
@ABC=@>AA95595556==>@@::9,98<=<BB??>?C@FCC997723>8<3773225555%5388522269566.../79999$/00)9.955'5<=9=;??<@<BC?B@BB?ACD@CC??ABBBCCDCB@A@@<?@?<8===>?>??:?>B;;58?><?A??9>??<<<8878)878165:==9575+552522#.627../55:>@:>:=BBD;@;@CECC?B@:::@@394:>@;@AB=?????BBBA888;;>=;;::6////66*//A<<6;.5.59;::;<;
@ATNG8:02797:00923
GATGGTAGCGCGACGAGCGTAGACCCAGAAGATCAGGAACTCTAGAAGAATTCAGATTTTTAACACGAGAGTAAACGTAAAAAGAAGGTTTTACAAGACTCACGTTAACAATATTGCAGCAGTACGCACACAATCGAAGCGCAGTAAGGATGGCTAGTGTAACTAGCAAGAATACCACGAAAGCAAGAAAAAGAAGTACGCTATAACTATTAACGTACCTGTCTCTTCCGAAACGAATGAGTACTATGTAGAGCTCTATACTAATCGTTCCTTCTTAGTCT
+
A==E@DCCCGDCBA@@?@@A?@@@@6<;;59AAAAA>B?BBBBCAA>AB@C@CBBBAA?A/A=>???@DF@???4:8;;;;;*;@@@5:::49@=5?A;@CCBBB>@=?B?BCD?BBBBCCCCCCCCCBBBD@@?AB>B?>>BBBC@B?C:97:AA@ACBB?BCB???@CC?BB?68/@>>*///)/;;;<,77-7///<=@@AB<B>@@=B8;;BAA@AA@?@993:39>>9@CC@???DCBBCAACBB@A?>>>@@A====7<:9>;?<A>A@;@A788
@ATNG8:02801:00929
GATGGTAGAGTATCATGTGTATCTCCAGAAGATCAGGAACTCTAGAAGAATTCAGATTTTTGACACGAGAGTAAACGTAAAAAGAAGGTTTTACAAGACTCACGTTAACAATATTGCAGCAGTACGCACACAATCGAAGCGCAGTAAGGATGGCTAGTGTAACTAGCAAGAATACCACGAAAGCAAGAAAAAGAAGTACGCTATTAACTATTAACGTACCAGTCTCTTCCGAAACGAATGAGTACGTGTGACGTACGTGAGCTACCATCGTTCCTTCTGAGTCT
+
;;;@?@?CCGCCCCC:6:CEECCBB?BCC?CCDDBB@B=@@BBBBE@CC?A=ABA;9::;*;C@DDDCCBBBBC;BB;;;;;':4.4:<<<2=B>9=B?@?AA@A?B?BF@BBA=BC@@CCBCECCCCBBBB?CBBB?BBCFAAAC?B>BAA>ABBBBBBB@CBBABB@CC@888@B@@@A7::=978888(9=:=;:;>>??A<A=AAAA<A<::ABB=ABBABAFAD@AAA<AAA>BAAAABB>??BABBCFCCBBCBBBBBC@BBABB@F?B?BBCA@A67
@ATNG8:02760:00984
GATGGTAGCGCACACATAGATACAGTACTCATTCGTTTCGGAATAGACAGGTACGTTAATAGTTAATAGCGTACTTCTTTTTCTTGCTTTCGTGGTATTCTTGCTAGTTACACTAGCCATCCTTACTGCGCTTCGATTGTGTGCGTACTGCTGCAATATTGTTAACGTGAGTCTTGTAAAACCTTCTTTTTACGTTTACTCTCGTGTTAAAAATCTGAATTCTTCTAGAGTTCCTGATCTTCTGGATAGCGACGCGATATACTACCATCGTTCCTTCTGAGTCT
+
CBCC?BBBAABCFDDCCCAA@CCCC??@BDCC?ABBC=CCAC@A@@BB@@=@AAAB?C@BFBC>B?AAAAA??<?878888'88137:=4>:@A7A<B=BD?@A@CCCACCCBBBCD@FCC>@=AB;;;A@B?BBBB>CAAAE@AAGAAABBBBC@CBB?BC@D=??CBBBCDE@CCCJF:B=A;;;;;;*;BBBB7;;@BBAB;;;4;;;;*;??;;9;=AD@BBA@ABCAE@BAABBB@BCCACHBBBCCBBBDCCCCCBBAA>AAA@@=@4949@@ABAAA
@ATNG8:02770:00974
GATGGTAGTGTCATATGAGAGTGTGTACTCATTCGTTTCGGAAGAGACAGGTACGTTAATAGTTAATAGCGTACTTCTTTTTCTTGCTTTCGTGGTATTCTTGCTAGTTACACTAGCCATCCTTACTGCGCTTCGATTGTGTGCGTACTGCTGCAATATTGTTAACGTGAGTCTTGTAAAACCTTCTTTTTACGTTTACTCTCGTGTTAAAAATCTGAATTCTTCTAGAGTTCCTGATCTTCTGGAGATATCATCAGCGAGCTACCATCGTTCCTTCTGAGTCT
+
@<BB@CLGDCBBBDDDDBBAACBCBABBBC@B?BBCF>BC@C@CDCCB@B?CCBAA>??AABB<B@DDBA@@ACC@AAAAA1AB>BBAC>BCAA>BCC@CC?BBBCCD@BBCCCCCC?CCC=C?CCCBBCCC?BCCE?BBBBCBBBCCCCDAAAB?CCC@BB<@<>?BCBBBCB;?:999-:<?;:;;;;*;B?@@=@@CCDCCCCC=BAAA0@BCCB@BACDACDBBBCC?C@AAACBC?BBD?CCCCCCCBBCCCCC@@@CCC?BBBAB=@<>:>BBCCBA@
@ATNG8:02771:00961
GATGGTAGTGTGTCTCTGAGAGTAGTACTCATTCGTTTCGGAAGAGACAGGTACGTTAATAGTTAATAGCGTACTTCTTTTTCTTGCTTTCGTGGTATTCTTGCTAGTTACACTAGCCATCCTTACTGCGCTTCGATTGTGTGCGTACTGCTGCAATATTGTTAACGTGAGTCTTGTAAAACCTTCTTTTTACGTTTACTCTCGTGTTAAAAATCTGAATTCTTCTAGAGTTCCTGATCTTCTGGACGACGCGCACTGACACTACCATCGTTCCTTCTGAGTCT
+
;>=B@BCCCCCCDC966>C???@?B?@?AA@A>ABBB<@@<@?BA@@@BB>BCC@@=>=@@@?;?=@@@;;?><<455===)::7;:>>4556616;>9<<=A@@ABDBBB;;;;;;?CBB@B?DCEDCCCCAHACC>BCC@A@DBC@@@C@@@G?AAA=@@=A6::BBBBCBC=@@AAA3A<@=ACJJJ2BBDDF>AABBCBAA=>2::;:*:99:>>A=BB?B@@@CBCAC>AACCCCABAC@CCCCCB;;;@AABA@;;;;;7;BAAB@B@B?A@@@A000
@ATNG8:02772:00953
GATGGTAGTACATGATAGACGACACCAGAAGATCAGGAACTCTAGAAGAATTCAGATTTTTAACACGAGAGTAAACGTAAAAAGAAGGTTTTACAAGACTCACGTTAACGATATTGCAGCAGTACGCACACAATCGAAGCGCAGTAATGATGGCTAGTGTAACTAGCAAGAATACCACGAAAGCAAGAAAAAGAAGTACGCTATTAACTATTAACGTACCTGTCTCTTCCGAAACGAATGAGTACGTGTGCGACGTGTCTCCTACCATCGTTCCTTCTGAGTCT
+
BBBCACDCBECECCCCCCCCBBCCCACCC?BBCA@A@C?CCCBBAC?BB?B?BCCCDDDD0D@ECCCCBBBCCC=@@:::::*;;><5955&4?;8=BB@CCB??<?=@>>>BB@BBBBBBBBB@>>>>??@;A?>>9>>A=<<>@:><<AA;@@@@===?;??A9;;;@>:;;95:;;;;399:49<<<<.9=9@///;:>?><>=AAAA;A;A=BCDBC@@@BBB=A>ACC>CCC@BBBBBBBBBBBBBAAABB>>>AA:>?@>@@?>B@B@C@CCCCCAAA
@ATNG8:02772:00964
GATTAGTATAGAGCTCTACATAGTACTCATTCGTTTCGGAAGAGCCTACATAGTACTCATTCGTTTCGGAAGAGACAGGTACGTTAATAGTTAATAGCGTACTTCTTTTTCTTGCTTTCGTGGTATTCTTGCTAGTTACACTAGCCATCCTTACTGCGCTTCGATTGTGTGCGTACTGCTGCAATATTGTTAAACGTGAGTCTTGTAAAACCTTCTTTTTACGTTTACTCTCGTGTTAAAAATCTGAATTCTTCTAGAGTTCCTGATCTTCTGGTGTCGTCTATCATGTACTACCATCGTTCCTTCTGAGTCT
+
@<B?=BBACBDEDCCCCCBBCCBBBABBAA<A@@>8<>8?6?@AA;@>>;?@?;;;;:;;6:A=;48>061//.<./24>=:<;28289=>9>=?AA@?<;::488888(2:79=9C3:;@;65582:;525288:058BA>>::29==8>:=>BBAAAB=@?;;5;:>:888;=<<<;>:;;:8864:<-88'5789>?AAA=A====2=8>;>AAAA/=<>>?5<:;;A@AABA<??>>+25726,55<;;?A>>>??6;6;>>>>A=A@?;?>>>AA@A@?????>>>CCC?CBBAA>@7;8;CCCCCCC
@ATNG8:02780:00965
GATGTAGAGAGACTGTAGCGCACCCAGAAGATCAGGAACTCTAGAAGAATTCAGATTTTTAACACGAGAGTAAACGTAAAAAGAAGGTTTTACAAGACTCACGTTAACAATATTGCAGCAGTACGCACACAATCGAAGCGCAGTAAGGATGGCTAGTGTAACTAGCAAGAATACCACGAAAGCAAGAAAAAGAAGTACGCTATTAACTATTAACGTACCTGTCTCTTCCGAAACGAATGAGTACTATGTAGAGCTCTATGACTACCATCGTTCCTTCTGAGTCT
+
BBCC>CCCCICBBBBBBBBBB@@@:?BC@BBBAAA?A>A@A::9B?BC@D@CBA===<=+=8==A???@@AA@6=>;;;;;*;@>@5555&5::7;;;;=<<>=8B?BB?ABB?BCCCCCGCDCCCCCC@A>?DAA>ABA@AA:95;@BAA>ACCBBBBB?BBBBCC?BB@BB@<@@@??5<::5;@EHD/@@<@877CBA@?;@=AABB:>:>@BBB@BBDBBAB>A?BCC?CCB?BBCDBBA???BBAAAA@;::6---73-,),---8/5.335225----
@ATNG8:02780:00968
GATGGTAGTATCTGTCTACGAGAGCCAGAAGATCAGGAACTCTAGAAGAATTCATATTTTTAACACGAGAGTAAACGTAAAAAGAAGGTTTTACAAGACTCACGTTAACAATATTGCAGCAGTACGCACACAATCGAAGCGCAGTAAGGATGGCTAGTGTAACTAGCAAGAATACCACGAAAGCAAGAAAAAGAAGTACGCTATTAACTATTAACGTACCTGTCTCTTCCGAAACGAATGAGTACGTGTGACGTACGTGAGCTACCATCGTTCCTTCTGAGTCT
+
AA:;.59<<=:66<;;;==><<;:8494304<88884>.33;333;5:628322222222$20668:9897333(3744444$5>49.555&5::7<A<AABA?A?A?BB@BBB@CCAABBCCCBCCCCDCA?ABBB>AABBA?@@2;4:::6:BAAAAAC?BEBBAA?BB??>??>::<;1///)/;;;;,:=9=888=<<?@<@<>>@A;?7:;C@@>@CBCCAB>A?ABB<AAB>AACBBBBB@@>>BBBCBCBCBAAAAAC?AAB==9=:>;>??AAA;;
@ATNG8:02783:00957
GATGGTAGCTCGCTGATGATATCTCCAGAAGATCAGGAACTCTAGAAGAATTCAGATTTTTAACACGAGAGTAAACGTAAAAAGAAGGTTTTACAAGACTCACGTTAACAATATTGCAGCAGTACGCACACAATCGAAGCGCAGTAAGGATGGCTAGTGTAACTAGCAAGAATTCCACGAAAGCAAGAAAAAGAAGTACGCTATTAACTATTAACGTACCTGTCTCTTCCGAAACGAATGAGTACTACTCTCAGAGACACACTACCATCGTTCCTTCTGAGTCT
+
==<C?BCDDDCCCBBCCCCBBBBBC?CCC?BBCB??=?@CCBBAAA@BB>B@BBB@ABBB2=<@@>>>>>??@=4=;;;;;;'::;:4555'5@>7<@;?=@@@B?B@CC@CDC>A@??CBCICBBBDCCBC?CCCC?B??==<>@;A?AAA@CCCCABAC?BBCBBB@@@:@3938?>>>6;8808=>>?/9939///<=@AA=A=A@@@<A<AACCC@BBBBBBC=><?BD>BBB?BBBBBBBBABDA==@@AAAAAA@@@>><>>>>E<A<@6;;=888==
@ATNG8:02783:00987
GATGGTAGTTCATGATAGACGACACCAGAAGATCAGGAACTCTAGAAGAATTCAGATTTTTAACACGAGAGTAAACGTAAAAAGAAGGTTTACAAGACTCACGTTAACAATATTGCAGCAGTACGCACACAATCGAAGCGCAGTAAGGATGGCTAGTGTAACTAGCAAGAATACCACGAAAGCAAGAAAAAGAAGTACGCTATTAACTATTAACGTACCTGTCTCTTCCGAAACGAATGAGTACGAGAGTCAGAGCAGAGCTACCATCGTTCCTTCTGAGTCT
+
@@AB>BBBB@BCB>CCBBBCABAAA;@BB?BBBB;;9;?AADCBBB???<??BCJDCCCD5DADBBCCCCCBBI=A?;<;;;(;<<>555)4<<9;<;==BCBB?A?BC?BBB?CBABABBBBCCCCCCCC@CCBB?CCCBAA??<@?B@@=ABAAACBB?BAAAAA=@A=???=@A>@?;987188888(5=6<587>><<=:=;>C?>:=:>@CBC?B@@@@BC>@?@BE>CBCAAAABBBBBBBBBBBEBAAACA:;;>AA=@@@;;5;9>1988==<=>
@ATNG8:02785:00958
GATGGTAGCGCGACGAGCGTAGACCCATAAGATCAGGAACTCTAGAAGAATTCAGATTTTTAACACGAGAGTAAACGTAAAAAGAAGGTTTTACAAGACTCACGTTAACAATATTGCAGCATTACGCACACAATCGAAGCGCAGTAAGGATGGCTAGTGTAACTAGCAAGAATACCACGAAAGCAAGAAAAAGAAGTACGCTATTAACTATTAACGTACCTGTCTCTTCCGAAACGAATGAGTACTATGTAGAGCTCTATACTACCATCGTTCCTTCTGAGTCT
+
BBCD@CCBCCCCCBDDCABACCBBB<B@@>ACDCBA>A>ABABBBB?==<=@BBAACCCD/A<AAAAAAB@AAA9=<<=>>>/>A<A4755)22;3985:;;<BB7<6;A;@@><@A@;;<A<@@>>>???A<@@?@;AAA@@@AA;?;>>>;>>><>@>A7=?A>>@:==<677>AA@@@:>===???>>/8818?>;;;A@@<@<>==A=A;???AA<A>><;AA;A=@@@7@BC?BCBBBBCCBAA@BCBBBDBCBDBAABB>ABCCC?B;=:=BBBB??>
@ATNG8:02786:00950
GATGGTACGTGTCATATGAGAGTGTGTACTCATTCGTTTCGGAAGAGACAGGTACGTTAATAGTTAATAGCGTACTTCTTTTTCTTGCTTTCGCGGTATTCTTGCTAGTTACACTAGCCATCCTTACTGCGCTTCGATTGTGTGCGTACTGCTCAATATTGTTAACGTGAGTCTTGTAAACCTTCTTTTACGTTTACTCTCGTGTTAAAATCTGAATTCTTCTAGAGTTCCTGATCTTCTGGTATGACTAGTGTACTACTACCATCGTTCCTTCTGAGTCT
+
;;<<,////////55444;:::<;A=======@<;;<@6==1616999=<<8<B@>@<@9?=994;:CCCBB:99>877777'3:7<BCF<??83,3794:=6=344:<;?B>==>AC366:39166/./.3<6@8886>=?9999>=BDCBBBB:@?A>@@;C?AA9:;@@>?>@@@@:=4:4;;;;.4445;059CCBBB?=?2:99*9=?@@?D?>?:>:::?::4929=<>?@;@?@??@@A@@?;<A00////9:00*00/9917)/)0;;;====
@ATNG8:02787:00945
GATGGTAGCTCTGCTCTGACTCTCGTACTCATTCGTTTCGGAAGAGACAGGTACGTTAATAGTTAATAGCGTACTTCTTTTTCTTGCTTTCGTGGTATTCTTGCTAGTTACACTAGCCATCCTTACTGCGCTTCGATTGTGTGCGTACTGCTGCAATATTGTTAACGTGAGTCTTGTAAACCTTCTTTTTACGTTTACTCTCGTGTTAAAAATCTGAATTCTTCTATAGTTCCTGATCTTCTGGTGAGATATGCATGATGCTACCATCGTTCCTTCTGAGTCT
+
BCAA=BA;;;CCAACCCDCBBADDBBBAA@@A??A@A<AB@D@BBBCCCCACA@AA6:7;BAA=BACCBBCCDCD@BBBBB3BB@BBCE=BCBA=A@@;@?6;;;CDIACCBCBBAE?BBC@C@CCBBBCBC?CCA?;@>>>A@@@CCBBB@??C?BBC?CD@C?CACBBBCEE?B;;;0;=A=<<<<;*;AAAB;CBBACBFCCB@CCDC5BCCCC@CAEE@A@BAB??=????@DGC?B?A?AABBAAAAA@A@B@@@BBCD?AAACC@C@C@AAACC???
@ATNG8:02789:00964
GATGTAGAGTATCATGTGTATCTCCAGAAGATCAGGAACTCTAGAAGAATTCAGATTTTTAACACGAGAGTAAACGTAAAAAGAAGGTTTTATCAAGACTCACGTTAACAATATTGCAGCAGTACGCACACAATCGAAGCGCAGTAAGGATGGCTAGTGTAACTAGCAAGAATACCACGAAAGCAAGAAAAAGAAGTACGCTATTAACTATTAACGTACCTGTCTCTTCCGAAACGAATGAGTACACACTCTCATATGACACTACCATCGTTCCTTCTGAGTCT
+
BACCC?CCC@@C=BBCCCCCBBBC@CCB?CCBB;:7:<@@CDDDDADI?C?BBB::;:;*<>BBCCBBCBBBA9@A;;;;;*<<:<+///&---63----;:::<8=6:@>>>><@A=@DHFCCCCCBBBAA>ADBA?BCBAAA>>;@?BBB?BBBBBABD?BAAABB?BB@A@=:==>=<5=:;7;AEDD/BA=A878AAAAA;A;??AA:>:>ACCC@CCBA@AA=A>ABB?BCD=AACCCCABBBBBBBB>>;;@DDBBABB?B@@@C?C?B@BCB?>888
@ATNG8:02790:00985
GATGGTAGTACATGATAGACGACACCAGAAGATCAGGAACTCTAGAAGAATTCAGATTTTTAACACGAGAGTAATCGTAAAAAGAAGGTTTTACAAGACTCACGTTAACAATATTGCAGCAGTACGCACACAATCGAAGCGCAGTAAGGATGGCTAGTGTAACTAGCAAGAATACCACGAAAGCAAGAAAAAGAAGTACGCTATTAACTATTAACGTACCTGTCTCTTCCGAAACGAATGAGTACAGAGAGTACGATATGTCTACCATCGTTCCTTCTGAGTCT
+
;;=C<@BCBA<AC??>=>BA@BB;916<A;@AA;;97>;@=89833,37173335;;>>>+>8>@<<<;>:5605::44444$4;686;8=.>?>>????ABACC?B?BD?CBB@AAACBCCCBBBBBBBBB?CCBB?BBA<@=881:>A997:BBBDBBC=A@@;;;6;;:>>?<?==@@2://,/=>>>,6609///98<>A49377798=9>=DCC@CDBCCBB?A=@@@9@BC?CBBBCCBBBCC@AABBAAABAAAB>>@<@@@>>9>5;5;;::8779
@ATNG8:02793:00959
GATGGTAGTATCTGTCTACGAGAGCCAGAAGATCAGGAACTCTAGAAGAATTCAGATTTTTAACACGAGAGTAAACGTAAAAAGAAGGTTTTACAAGACTCACGTTAACAATATTGCAGCAGTACGCACACAATCGAAGCGCAGTAAGGATGGCTAGTGTAACTAGCAAGAATACCACGAAAGCAAGAAAAAGAAGTACGCTATTAACTATTAACGTACCTGTCTCTTCCGAAACGAATGAGTACACACTCTCATATGACACTACCATCGTTCCTTCTGAGTCT
+
5<==?B=CCC<66?===D>BBCCBA>ACC@CBBAAA=A<??B???C@B@=@;;;;==>>?/>=A??>BBBC==>7=ABBCCC5BB>C5;;;'9@;8;@<=>=>5;7:=AA?BBB=??BBCECCCBBCCBBBC@CDBB?B?@@CBB@=B?AAB?BBBDAAAA?BBBBBB@CB>888;9:=>=3::;6:@DGD/@@<@888@@@@@<@<@@@@<@=A@BBC@CCBBBBB>A?B@A=BBB@BBBBCBCCA???>@>>=;:?AAAAACA?A@@BB?B?B?BBC?>989
@ATNG8:02794:00948
GATGGTAGGACGGAGCGTCTGAGAGGTACTCATTCGTTTCGGAAGAGACAGGTACGTTAATAGTTAATAGCGTACTTCTTTTTCTTGCTTTCGTGGTATTCTTGCTAGTTACACTAGCCATCCTTACTGCGCTTCGATTGTGTGCGTACTGCTGCAATATTGTTAACGTGAGTCTTGTAAAACCTCTTTTTACGTTTACTCTCGTGTTAAAAATCTGAATTCTTCTAGAGTTCCTGATCTTCTGGTGTCGTCTATCATGTACTACCATCTTCCTTCTGAGATCT
+
/7//)--/)///)////599:555@699?@@@?9>99:,99?D?;;:::9?=@B@>?;@<>@@@<@=B;5559:::5::<<<);;:<;<A8<<;;699949727///9<,/9<<<9:946?<9<9>=;;:9;A<B@?@@B999BBBBCC?>>>889;87847<:<254===<===495555&5.559999(9;555)5:@;A>>;;;8====+<>=65.5744.4<;:844.32893433-3358<:<<;:;555==<<<555<<8<><;8;8;56////////
@ATNG8:02795:00970
GATGGTAGTGATACAGATCAGACACCAGAAGATCAGGAACTCTAGAAGAATTCAGATTTTTAACACGAGAGTAAACGTAAAAAGAAGGTTTTACAAGACTCACGTTAACAATATTGCAGCAGTACGCACACAATCGAAGCGCAGTAAGGATGGCTAGTGTAACTAGCAAGAATACCACGAAAGCAAGAAAAAGAAGTACGCTATTAACTATTAACGTACCTGTCTCTTCCGAACGATGAGTACCTCTCAGACGCTCGTCCTACCATCGTTCCTTCTGAGTCT
+
BDCB?CCCCCDDCDFCCCDECCB;:8:AA=BBAA@A=A?B???ABC>BA@B@897??;;;*937;8<;??<=<=4::?===9)=<7<2555&5<<7<@;;;>>==9=;BE9ABA<@@87;ABBBC@@;>=@?<?@@A<?@?????B=@:<00,0==@@ABC?BBCAAA?CB@BBC?>;@>>07//)/////(-709///;:<>@<@<??AA<@=@@C@@?ACDBBCF?B>AA?BBBCCBABAA@;;<>>=@>==>>@@@<;;<<@@==B>A@E@B@@@@000
@ATNG8:02796:00972
GATGGTAGTGTGTCTCTGAGAGTAGTACTCATTCGTTTCGGAAGAGACAGGTACGTTAATAGTTAATAGCGTACTTCTTTTTCTTGCTTTCGTGGTATTCTTGCTAGTTACACTAGCCATCCTTATGCGCTTCGATTGTGTGCGTACTGCTGCAATATTGTTAACGTGAGTCTTGTAAAACCTTCTTTTACGTTTACTCTCGTGTTAAAAATCTGAATTCTTCTAGAGTTCCTGATCTTCTGGACGACGCGCACTGACACTACCATCGTTCCTTCTGAGTCT
+
A@=@766=666>>?;;?;;;::??@AAA@@??9>@@@<?@<@=A@;:9AB<<ABDF<C?BBBC@E@A@CA@;95;6:<:::'44.48:<29855.59975515<<@<B@AA@ABBCB?A@<,0+..-.--507///27778<;::>=<<:?>8939@@>AA:?:??A;;:??@9><<A>0>*0)/0/0&//AAA6@666<55444.4444$48:;;;>;>>9B??000?:=+00;=;;8;;=4=<999=445;:;;AA@@CBB>???8949;>9>>BBA@>?
@ATNG8:02797:00955
GATGGTAGCAGACGTGACAGAGCGCCAGAAGATCAGGAACTCTAGAAGAATTCAGATTTTTAACACGAGAGTAAACGTAAAAAGAAGGTTTTACAAGACTCACGTTAACAATATTGCAGCAGTACGCACACAATCGAAGCGCAGTAAGGATGGCTAGTGTAACTAGCAAGAATACCACGAAAGCAAGAAAAAGAAGTACGCTATTAACTATTAACGTACCTGTCTCTTCCGAAACGAATGAGTACTGCGTCTCACTCTCGCCTACCATCGTTCCTTCTGAGTCT
+
@CBB@BABBCCICCEBCCCCDBBBA?CCB?BBBABB>B=@@AAABA>BA>B>BB>>>>>>/@>BBAAABBA@?@6>@:;;;;*;A>C5:::&5;;9;@;=>BABC?A>AB?BCC?BBBBBDDCCBBCCBBBA>A?AA>B@@@@@@@=A?B@@>ACBCBAAB@BCBBBB@BA>>>>:;<::91;;:8=>>??/??=B888AAAAA<?;?ABB;A;@ACCC@CBAA@BA?B?BCD=AAA?CCCAAAACDDCAAACBBBBDBCB?BBC?BAABCAC?C?BBBBB???
@ATNG8:02799:00959
GATGGTAGTGATACAGATCAGACACCAGAAGATCAGGAACTCTAGAAGAATTCAGATTTTTAACACGAGAGTAAACGTAAAAAGAAGGTTTTACAAGACTCACGTTAACAATATTGCAGCAGTACGCACACAATCGAAGCGCAGTAAGGATGGCTAGTGTAACTAGCAAGAATACCACGAAAGCAAGAAAAAGAAGTACGCTATTAACTATTAACGTACCTGTCTCTTCCGAAACGAATGAGTACGATGAGATCTCGTGTGCTACCATCGTTCCTTCTGAGTCT
+
4=<@@BCCDCJCBGCDC;;;CCD@??@BB?BBB>>?>A>ABBBBCB?BD@C@B===@>>:*:6::999:@@CCB:=>A@@@>,@:;;4555&5997:566==>>C?B@BB@BBB?BBBBCDCDBBBCCDCBB?CCCC?BBCBBABB>B?B@@>ADCCBCBB?BBBBBC?CC?AAA?BB@@B9;;;=?@DDD/AA;@;::DD@@@<A;??AA<A<A>BBA?AA@@?BB?B?CBB>BBB?BBBBBCCABAAAAAAD9::??<::;@@<@A???<A;?:===>>;;<
@ATNG8:02801:00977
GATGGTAGCGCGACGAGCGTAGACCCAGAAGATCAGGAACTCTAGAAGAATTCAGATTTTTAACACGAGAGTAAACGTAAAAGAAGGTTTACAAGACTCACGTTAACAATATTGCAGCAGTACGCACACAATCGAAGCGCAGTAAGGATGGCTAGTGTAACTAGCAAGAATACCACGAAAGCAAGAAAAAGAAGTACGCTATTAACTATTAACGTACCTGTCTCTTCCGAAACGAATGAGTACCTCTCAGACGCTCGTCCTACATCGTTCCTTCTTAGTCT
+
A>9=5;<<<:66>>EB<BCBCB;;;28CC?CCDBBB@B>AABBBCB@CD?B?AA@88878'71:9<>>@@>>>@9??BBBB7AB;C2;;09::5<666=<<:?=??BB@CBB?BBBBGBCBBBBCBGDCB?BBBB?BAA@AAA@=A?A??=????@BBD@BAAAAB?BA>A==9=>>=?4:::488988(6@9?:;;AAAAA=A;??@B:=:=@B@?=?CBB@AA5948CC;BAA=@A???B?;??@>==@@@@@@@@@=>>>@???B>B?B?BB?BB:::
@ATNG8:02756:01032
GATGGTAGGTGCACATGAGTGTATCCAGAAGATCAGGAACTCTAGAAGAATTCAGATTTTTAACACGAGAGTAAACGTAAAAGAAGGTTTACAAGACTCACGTTAACAATATTGCAGCAGTACGCACACAATCGAAGCGCAGTAAGGATGGCTAGTGTAACTAGCAAGAATACCACGAAAGCAAGAAAAAGAAGTACGCTATTAACTATTAACGTACCTGTCTCTTCCGAAACGAATGAGTACGATGAGAGAGCTCTCTCTACCATCGTTCCTTCTGAGTCT
+
555<5;;;8<<;;;<<==>?>;;;:6:;=8;:;:98.4.4::9<<>8<<8<499555555$5.55<;;9=555<4;:::::.9;5:.44(388493//////8(/*3:6;;=:88759:AB@@>@9499<8<:9949<:666//(/)/7839<<<=<8848888;;6<B=@BC7=77;>08..(/5555(2629///=;98>58158886:6:89998>>9=4557<7<==6=:>9>773<@@@B>>?BB;;;?=<88686871999;@<A8<02.97...7
@ATNG8:02759:01026
GATGGTAGGACGAGCGTCTGAGAGGTACTCATTCGTTTCGGAAGAGACAGGTACGTTAATAGTTAATAGACGATAACTTCATTTTTCTTGCTTTACGTGGTATTCTTGCTAGTTACACTAGCCATCCTTACTGCGCTTCGATTGTGTGCGTACTGCTGCAATATTGTTAACGTGAGTCTTGTAAAACCTTCTTTTACGTTTACTCTCGTGTTAAAAATCTGAATTCTTCTAGAGTTCCTGATCTTCTGGTGAGATATGCATGATGCTACCTTCGTTCCTTCTGAGTCT
+
<<<@;@==9655559444544///)////<:=<>>>>8<<894///////)///5=:>8;;:<794/--,,,,,,(,7(---999)/4039::(43//:)///)/76<<==<=:?@>==<5505=D;@>BBB@AA;<9><<<9>666<<=;?;;;>B><>9===9=>7?7;;=555><:58////&/)/)////&/4:<>4>;:555559<.5555$55559697;;1665599:.5.44:944.44924<@=>CCBBBBBABBB@@AB6;4;??2929.55999444
@ATNG8:02761:01033
GATGGTAGTGATACAGATCAGACACCAGAAGATCAGGAACTCTAGAAGAATTCAGATTTTTAACACGAGAGTAAACGTAAAAAGAAGGTTTTACAAGACTCACTTTAACAATATTGCAGCAGTACGCACACAATCGAAGCGCAGTAAGGATGGCTAGTGTAACTAGCAAGAATACCACGAAAGCAAGAAAAAGAAGTACGCTATTAACTATTAACGTACCTGTACTACTTCCGAAACGAATGAGTACGATGAGATCTCGTGTGCTACCATCGTTCCTTCTGAGTCT
+
::59065=<B@><<:::///9:9/904;;5;<?8934?1;83773=7=B7B@;;;>====.:355555565559.55;4444$5<.5.6?@2@>>;666;<==<=6<:::055:799:<<:9::888;@@<B>@@53.3887666606(//839//3;:8858=88A>@BB<>:=662266,522+22222$22+279=:::::9@9>@@@9=6<;666*/-------22806690587,/-------5566622255535...666263357+2+2.56555599
@ATNG8:02765:00994
GATGGTAGTGTCATATGAGAGTGTGTATCATTCGTTTCGGAAGAGACAGGTACGTTAATAGTTAATAGCGTACTTCTTTTTCTTGCTTTCGTGGTATTCTTGCTAGTTACACTAGCCATCCTTACTGCGCTTCGATTGTGTGCGTACTGCTGCAATATTGTTAACGTGAGTCTTGTAAAACCTTCTTTTTACGTTTACTCTCGTGTTAAAAATCTGAATTCTTCTAGAGTTCCTGATCTTCTGGACAGAGTGTGCAGATACTACCATCGTTCCTTCTGAGTCT
+
5:<<:>CCCC9;:GHHCBBBBCCEBB????@9@@>=8?@8AACCCBBAB8@BBBB?B?CBDD?C@BAAABB@??287788$78277<<4;;;;7;>D=BA::;AB@B?CECCCAAA>@BC@B?BDCCCC;;9;BCB?CBBBB@@@A@@@BBBAA=@@A?BB=A=AAB;;;BBC?BA@@@.;5;<;;;;;*;A;;;0;@CCCCCBA@4:9:9':??A@?B?BB?BCCBB@D?B?BBBEEE?AABACD;;;@;;;@ABBECCDCBB?BFCBC@CBE@BBCCCB;;
@ATNG8:02768:01018
GATGGTAGTGTCATATGAGAGTGTGTACTCATTCGTTTCGGAAAGAGACAGGTACGTTATTAGTTAATAGCGTACTTCTTTTTCTTGCTTTCGTGGTATTCTTGCTAGTTACACTAGCCATCCTTACTGCGCTTCGATTGCGTGCGTACTGCTGCAATATTGTTAACGTGAGTCTTGTAAAACCTTCTTTTTACGTTTACTCTCGTGTTAAAAATCTGAATTCTTCTAGAGTTCCTGATCTTCTGGACGACGCGCACTGACACTACCATCGTTCCTTCTGAGTCT
+
5<<<7<=?BBC@>?==BBBCCCCCCCA@@A:;5;;;;6:D=CC?CCBBBBC?BBBBC???<?@?6A<?AABAAABA<?@AAA.@A>ABCC>CCCC@BBEFCD<;;CCCCACHCCCC@@=@AA>A>BBCCBCBB@CCCB=BAAABBBBCBBBFFC@A?ACC@BD>A=??CBBBCCF?A@DGD9B5;5;;;;;*;A@BD>BBBECCBA@@2::;;*;>?@@>B?BD@B@@@BBB@C@CBBBBC?BCDACDBBBCCBDEFDBBCBDCCD@CAA@B@C?A?A@@A@:::
@ATNG8:02771:00996
GATGGTAGGCGACATACATACGCGCCAGAAGATCAGGAACTCTAGAAGAATTCAGATTTTTAACACGAGAGTAAACGTAAAAGAAGGTTTTACAAGACTCACGTTAACAATATTGCAGCAGTACGCACACAATCGAAGCGCAGTAAGGATGGCTAGTGTAACTAGCAAGAATACCACGAAAGCAAGAAAAAGAAGTACGCTATTAACTATAACGTACCTGTCTCTTCCGAAACGAATGAGTACAGAGAGTACGATATGTCTACCATCGTTCCTTCTGAGTCT
+
4;;B896?5;;;6659;;<::;<<<8<BC?BA@?:;5;;@?>?@@B;@A7938<?:::;;(:4999<<;;;;;=0985559*5B4=.944&4::7<:;;<<<::68>@>9>=;7<<;AAA?@ABBBCCBAB@GDCC?AA@?BBBB=@<@00-0>>>@@CC@CAA@@@?DC@BDB?BBB@D6=;;4::::;+;=:>>>>A???B=B:==@AB=>>BCB@BCCAA@B?B>BBB;A@@;?>AABBBBBBBB?BBBBB;;;AAA@AA:==AAA=B=@<>>@@A;;;
@ATNG8:02773:00997
GATGGTAGGCACTGCGACACATCCCAGAAGATCAGGAACTCTAGAAGAATTCAGATTTTTAACACGAGAGTAAACGTAAAAAGAAGGTTTTACAAGACTCACGTTAACAATATTGCAGCAGTACGCACACAATCGAAGCGCAGTAAGGATGGCTAGTGTAACTAGCAAGAATACCACGAAAGCAAGAAAAGAAGTACGACTATTAACTATTAACGTACCTGTCTCTTCCGAAACGAATGAGTAACTACTCTCAGAGACACACTACCATCGTTCCTTCTGAGTCT
+
:;=@;@9@:;666=<>>=<:@99526C>:CBBAAA?B>BACCBAA>AB?B>A@?====?.?<@B?886??@@D5:;76666'57470222)2;85;>7>:??>>;>=CC=B==:=>@AADAA?>@@AA==<<AAAA;@@AA@@@@<@<@9:5:;:;??BB<@@@@@A<AG<A>>:788??9?A@:;;;;/;@:@===B>>>AA=A<B>>><?:=:::<5:;B@?>>6;5;?>7>>>7;;>>:;5:::;AA@@@>>>??BBDA=>>=A:::9496<8=>>>?@@F
@ATNG8:02759:01078
GATGGTAGGCACTGCGCACACATCCCAGAAGATCAGGAACTCTAGAAGAATTCAGATTTTTAACACGAGAGTAAACGTAAAAAGAAGGTTTTACAAGACTCACGTTAACAATATTGCAGCAGTACGCACACAATCGAAGCGCAGTAAGGATGGCTAGTGTAACTAGCAAGAATACCACGAAAGCAAGAAAAAGAAGTACGCTATTAACTATTAACGTACCTGTCTCTTCCGAAACGAATGAGTACTACTCTCAGAGACACACTACCATCGTTCCTTCTGAGTCT
+
;;=@=A@B?B<66B=C?CBCCCCCC?CBC@CDGCBA>@?BBC??>B@BB?A>??>>;AAA3B>AABBBBBBBBB>BCBGDCC5>E?E4;<;6;<A=@;@C>><:>9?=AB?BBC?BBA@BCCCBBBCCCCCB?BBBB>BB@@?@?><@@CAA>ACCBBBBB?BCBABA?BD;;;;:>>>>>7::9188889(/93;///==BBB=A8=>BB7;7;?AAB?BCCCBBB?B?BCF?BBB?BCCBB@????:::>>@@@@D>>>@AAA8;:==>4:4;4::>==888
@ATNG8:02760:01060
GATGGTAGCTCGCTGATGATATCTCCAGAAGATCAGGAACTCTAGAAGAATTCAGATTTTTAACACGAGAGTAAACGTAAAAAGAAGGTTTTACAAGACTCACGTTAACAATATTGCAGCAGTACGCACACAATCGAAGCGCAGTAAGGATGGCTAGTGTAACTAGCAAGAATACCACGAAAGCAAGAAAAAGAAGTACGCTATTAACTATTAACGTACCTGTCTCTTCCGAAACGAATGAGTACACATCGTCGTGTCGTGCTACCATCGTTCCTTCTGAGTCT
+
ABCC?BBDCCCCCBDCCCCBBAAAA?ACC?:9:?89598::BCBBB?BB?B?BBBA;=>>/><@AAAAAAA@BD:B>@@@@@0?C>B4999&5@;8;@;@@A@::6:;?@<ACB;???@ACEDECCBAACCC?BBBB>BBBBBBBA?B@C:99:CBBBBCC?AAAABB@BB?BB?5;;;::/888088889(6>9>788=?>BF:>:>;;;<@<>>CCC@BABAAAA=A>ABF>FBB?AAAABBB?A>>>==AAA@@AA999?@A=A@??C?A=A<A@@@@>>>
@ATNG8:02767:01050
GATGGTAGCTCGCTGATGATATCTCCAGAAGATCAGGAACTCTAGAAGAATTCAGATTTTTAACACGAGAGTAAACGTAAAAAGAAGGTTTTACAAGACTCACGTTAACAATATTGCAGCAGTACGCACACAATCGAGGCGCAGTAAGGATGGCTAGTGTAACTAGCAAGAATACCACGAAAGCCAGAAAAAGAAGTACGCTATTAACTATTAACGTACCTGTCTCTTCCGAAACGAATGAGTACATAGATATTCGTATAGCTACCATCGTTCCTTCTGAGTCT
+
79774=<BCC<<<CCCCCCCDB@@@?@@@;::9?9:5:?BBBCBAA>AB?B@BA?76666(84;>?AAAC?;;;17:@BBBB5BC=A4;;;&9<;8=B===<;;>2929<8<@@<AB??BCC;;;CCCCBBBAC9:994999??@C?B>A;:39<<<=A=?9?@@?>?>AC?9:8572799),,(,,6666(2207///3577858;AA;A<A586CDD>A?>?@@@9?;?AA;A??9:99@AA@@E???;;;<>@AHAA>>?@@7;;:>A<A=A;??@@B???
@ATNG8:02767:01089
GATGGTAGAGTATCTTGTGTATCTCCAGAAGATCAGGAACTCTAGAAGAATTCAGATTTTTAACACGAGAGTAAACGTAAAAAGAAGGTTTTACAAGACTCACGTTAACAATATTGCAGCAGTACGCACACAATCGAAGCGCAGTAAGGATGGCTAGTGTAACTAGCAAGAATACCACGAAAGCAAGAAAAAGAAGTACGATATTAACTATTAACGTACCTGTCTCTTCCGAAACGAATGAGTACTGTATCTATGTGTGCGCTACCATCGTTCCTTCTGAGTCT
+
DDCC?C>CCCGCCFE@BBCBDBBBA@CCC?CBBBBB?B?CBBABBB?BB>B>BCCBBBBB3?=AA???CA=AAD;@@BBBBB0@B;A9AAA3ACB<ABABCCBCB?B?BC@CBC<>>BBCCFF@@@CDCCCC@CCBB=A@BBBBBB>B?BBB>BCBBBBBC?BBBBBB?BB?>;:8<==><48885;DDKE/>><>888C>>=@=A=AAAA=C=AA?@>9;;9<<<<:>;>=A9AAA;A=?>?@@===@@===>>>A>>8:8@=>7>DD<<494:8=>>>>@@@
@ATNG8:02779:01041
GATGGTAGGACGAGCGTCTGAGAGGTACTCATTCGTTTCGGAAGAGACAGGTACGTTAATAGTTAATAGCGTACTTCTTTTTCTTGCTTTCGTGGTATTCTTGCTAGTTACACTAGCCATCCTTACTGCGCTTCGATTGTGTGCGTACTGCTGCAATATTGTTAACGTGAGTCTTGTAAAACCTTCTTTTTACGTTTACTCTCGTGTTAAAAATCTGAATTCTTCTAGAGTTCCTGATCTTCTGGCGCTCTGTCACGTCTGCTACCATCGTTCCTTCTGAGTCT
+
AABB?CDC?ABCGCBBA@BCCCBB?BCCEC@?;?>>>8A@<A@CCCCCGD?DDCCC=B?CDBB?C@CCCCCBCCE?A@@??1?A=BBBB=ACBC@BDEACB?BCCDCC@CDBBBCBB?BDC=A=CCCCBBBB@BBCC?B@@?B@AACCBCBBBBB?BBB?BB?B?BBCCCCCCC@CCBBB7949;::9:9*;BBBD>CCCCCBCBAA5;;;;*<CDCCAD@DC@CBBBBBB?A?@AABBB>B>A=ABBBDDDDCBBBBCBBBCAA>ADCBB@B<>9>>>?AAAA
@ATNG8:02782:01062
GATGGTAGGTGCACATGAGTGTATCCAGAAGATCAGGAACTCTAGAAGAATTCAGATTTTTAACACGAGAGTAAACGTAAAAAGAAGGTTTTACAAGACTCACGTTAACAATATTGCAGCAGTACGCACACAATCGAATCGCAGTAAGGATGGCTAGTGTAACTAGCAAGAATACCACGAAAGCAAGAAAAAGAAGTACGCTATTAACTATTAACGTACCTGTCTCTTCCGAAACGAATGAGTACGAGAGTCAGAGCAGAGCTACCATCGTTCCTTCTGAGTCT
+
77@@<A0926<>>666?@DCCADDBAABAABBCBBB?B?ABBEECC@BB>B?AA@CCELD5CACCBBBC@@AGD;BA;;:;:$94.4.444&3;84:@<CCCCBB=@<=>177713325;<C>>CCCCCBDB@;::?>@???AA@A<B=A<<7;AAABCBC?BAA:9:=@@;A::49AA==6887/7====/7:1779999@AA;?<?>==1818=CCFFCDDCDCB:<;;EE?ECC@:::CDCBB???A99:A????@@0//99689>AA=D7:498888///
@ATNG8:02783:01043
GATGGTAGTACTCGCTGATACACCCAGAAGATCAGGAACTCTAGAAGAATTCAGATTTTTAACACGAGAGTAAACGTAAAAGAAGGTTTTACAAGACTCACGTTAACAATATTGCAGCAGTACGCACACAATCGAAGCGCAGTAAGGATGGCTAGTGTAACTAGCAAGAATACCACGAAAGCAAGAAAAAGAAGTACGCTATTAACTATTAACGTACCTGTCTCTTCCGAAACGAATGAGTACACATCGTCGTGTCGTGCTACCATCGTTCCTTCTGAGTCT
+
ABBC@CCCCBB@B@;666>BBBCE=CCC>AACCCC?A;?>A@@AC??>=?@A@@@@@@@.;7:<;<=<888FC9;;;>AA2?>9<1888)8=>5;;885:<;;<A<AA<;;;8>==>==?>A@??BAAAA=BA??<?@C>>>??=A<A=>:=;==?@>=:<@?==>:>?<?AA=BA===3;;958;<<<+//,/=>:>>A>>:=<@>>>=A<=>?@@;>>B?>>>:=:=BB:>?><@@@@BB;;;@@??>>>>>>>===>>==8=====8=:>=AA?===;;
@ATNG8:02785:01048
GATGGTAGAGAGACTGTAGCGCACCCAGAAGATCAGGAACTCTAGAAGAATTCAGATTTTTAACACGAGAGTAAACGTAAAAAGAAGGTTTTACAAGACTCACGTTAACAATATTGCAGCAGTACGCACACAATCGAAGCGCAGTAAGGATGGCTAGTGTAACTAGCAAGAATACCACGAAAGCAAGAAAAAGAAGTACGCTATTAACTATTATCGTACCTGTCTCTTCCGAAACGAATGAGTACTATGTAGAGCTCTATACTAATCGTTCCTTCTGAGTCT
+
DDCB?CDDCCCCBBBBBCCBBCCDD=AAA@BBBBBB?B>AABBBBB?CC@B?A@@9::9:+;9>>A>>>AB>>>4<>;;;;;*;@>B5555&5;;7;666=<>>=9B>AA?ABB>AAABBCHCDDCCCBBBB?BCBB>BBBB@BBB=@?B9899GBBBBCD?AAAABB@DD@>>;:==ACB;;;;7;>BBB/@@=A888@@@@A<?;?@@@<???@?@@=B@@@?==:=;>CB;AAC=AAA??@AAAAAAAAA?@>=<@@?=>><@@@D?B?A?CCEBB888
@ATNG8:02790:01071
GATGGTAGGCACTGCGCACACATCCCAGAAGATCAGGAACTCTAGAAGAATTCAGATTTTTAACACGAGAGTAAACGTAAAAAGAAGGTTTTACAAGACTCACGTTAACAATATTGCAGCAGTACGCACACAATCGAAGCGCAGTAAGGATGGCTAGTGTAACTAGCAAGAATACCACGAAAGCAAGAAAAATAAGTACGCTATTAACTATTAACGTACCTGTCTCTTCCGAAACGAATGAGTACGAGAGAGCACACGTGTCTACCATCGTTCCTTCTGAGTCT
+
@CCF@BBCABAABCBCCBBBCCDDD=BBF@DEFFA@?@>AACCBCB?CC?C?AAABBCCC3B@BBBBBBCEAAA<ABCDEDF5BB>C5:::&5;;7566<><<;?9@=@@=A@B=AAAACCCBCBCDCCCCB>BBCB<@AB@@@A@?C@C>?=@BBBBCBB?BBBBBB?BB<<==8<<:;;1:<<7<====+==8=;;;@???@;?;??@@;>;>@BBB?BBCAABB<?=?EF>CBB?BBBB@AAA@@@A8:8>>@@@A?<<<<<8==>==7<7=8<>=?@;;:
@ATNG8:02792:01046
GATGGTAGATACTCGCTGATACACCCAGAAGATCAGGAACTCTAGAAGAATTCAGATTTTTAACACGAGAGTAAACGTAAAAAGAAGGTTTTACAAGACTCACGTTAACAATATTGCAGCAGTACGCACACAATCGAAGCGCAGTAAGGATGGCTAGTGTAACTAGCAAGAATACCACGAAAGCAAGAAAAAGAAGTACGCTATTAACTATTAACGTACCTGTCTCTTCCGAAACGAATGAGTACATAGATATACGTATAGCTACCATCGTTCCTTCTGAGTCT
+
BCED?CCFDCCBBCBCCEDCCCBBC>BBC?CBBB>><>?BBBBBBB?BC?A====ACDDD/?;?ABAAAAAAAC:BABBBBB1A?@D5999'5;;6566;>><>>:B?BB?BBB=??ABBCCCCCDDCCCBC@CDA@>@BA@@?>>;@=A@@=?CBBACCC?AAAABA?BB>AA<5:;==<4:8818:::;.;A=A888AAA>>;><>>>A<><>ACBC?BAAABCC?B?BCC=BBD?@@@CCCD>>>>AAAAAAA=>>???@@@9>>???<@;@<@BB==888
@ATNG8:02795:01087
GATGCTCGCTGATGATATCTCAGAAGATCAGGAACTTCTAGAAGAATTCAGATTTTTAACAACGAAGAGTAAACGTAAAAAGAAGGTTTTACAAGACTCACGTTAACAATATTGCAGCAGTACGCACACAATCGAAGCGCAGTAAGGATGGCTAGTGTAACTAGCAAGAATACCACGAAAGCAAGAAAAAAGAAGTTACGCTATTAACTATTAAACGTACCTAGTCTCTTCCGAAACGAATGAGTACATAGATATACGTATAGCTACCATCGTTCCTTCTGAGTCTT
+
:455595556<;<=;//77/////2779849.3-33-33389488486887::::9'60/-(---(/66333-3266@@@+<<:><>>>16668==;5555555:69969;;+//669<;;;===666:>7544;-338:::=>6;48//+/;:::;=<68887771775;>:5:9888.6..-.9;;;;&33.58,55;::55053....(.5,33<<:57/0:///606(/33(39;,//;//.3377866622255568885553>92223;,2,26222225.
@ATNG8:02802:01048
GATGGTAGCTCTGCTCTGACTCTCGTACTCATTCGTTTCGGAAGAGACAGGTACGTTAATAGTTAATAGCGTACTTCTTTTTCTTGCTTTCGTGGTATTCTTGCTAGTTACACTAGCCATCCTTACTGCGCTTCGATTGTGTGCGTACTGCTGCAATATTGTTAACGTGAGTCTTGTAAAACCTTCTTTTTACGTTTACTCTCGTGTTAAAAATCTGAATTCTTCTAGAGTTCCTGATCTTTGGGTCTACGCTCGTCGCGCTACCATCGTTCCTTCTGAGTCT
+
@<>C@CCCCH@CCCBBBB@@ABBAACCCCCBB?AAA@<AB?B?BBCCJBA@ALIBB?B?BCCBAD@CBABBCBBE@BBCCC3CB@CBBC<@@BB9;;B?CD@BCCEGG@CCBCEBBC@BBD>A?ADCBBBBC@BBBB>A@BBC@@@BBAAB?@?A@D??=@C?C>BABBBECAA?@ACCE<D@C@@@AA@,@BBBC>DIHEDEDBA@5<<;;*;AABB?B>AB@BAAACBB@B?BDCBBCB=AB=::9ABBBBB??:99999@B?CBAAD@C@B?A@@A@@??
@ATNG8:02803:01077
GATGGTAGCGCACACATAGATACAGTACTCATTCGTTTCGGAAGAGACAGGTACGTTAATAGTTAATAGCGTACTTCTTTTTCTTGCTTTCGTGGTATTCTTGCTAGTTACACTAGCCATCCTTACTGCGCTTCGATTGTGTGCGTACTGCTGCAATATTGTTAACGTGAGTCTTGTAAAACCTTCTTTTACGTTTACTCTCGTGTTAAAAATCTGAATTCTTCTAGAGTTCCTGATCTTCTGGAGATACACATGATACTCTACCATCGTTCCTTCTGAGTCT
+
ADBC@CCDCCCCCCCCDDCBABCBBBCBBBBB?BAAB>AFAJ@CCCCDBB@BBBBC?C@BBBD?C@CCCCCAABB=@@DCE3CB?BCCE>??AA?ABC@CC;;;CCBCACBCCBBCC@CBB>?=ACABBCCC@BBBC@CBBBBCCCBCCCCCBBB?CBC@BB?A=??CBBBCCC@BCEED;B?B<@ABB9ABCBD=CCCCCCB@@@5;;;;*;AAAB=@=@B?BBCBAAA>@??BDBCB>AAB@BCCCCCCBBBDBBBBCCBBB@AAABB@C?C?BBBAA>88
@ATNG8:02805:01061
GATGTAGAGAGACTGTAGCGCACCCAGAAGATCATGAACTCTAGAAGAATTCAGATTTTTAACACGAGAGTAAACGTAAAAAGAAGGTTTTATCAAGACTCACGTTAACAATATTGCAGCAGTACGCACACAATCGAAGCGCAGTAAGGATGGCTAGTGTAACTAGCAAGAATACCACGAAAGCAAGAAAAAGAAGTACGCTATTAACTATTAACGTACCTGTCTCTTCCGAAACGAATGAGTACTATGTAGAGCTCTATACTACCATCGTTCCTTCTGAGTCT
+
DCDDCCCECCC@AACDDDCAABDD<AAB@BBBBCAAA?AACCEGD@CC@B?BBBBBEFE5C>BCICCCCCDED<@@;;<;;*;@@B5955&///95////:::<=8;7:?;>>><@A@ABBBBCCGFDCBBB?BDBB?BBBBABA@<A?B99;;CCC@??D?CBBABB?BB>A@A<>>BBA==:;7;@DFD/@@<A878A===?<?<@@BC:=9<BDCC?BBA@?@@<@=?BD?CCA?ABBCCCCABBBB@A@>><>88:@=>>A<@>A@@;@9=5::>:::??
@ATNG8:02805:01089
GATGGTAGAGTATCATGTGTATCTCCAGAAGATCAGGAACTCTAGAAGAATTCAGATTTTTAACACGAGAGTAAACGTAAAAAGAAGGTTTTACAAGACTCACGTTAACAATATTGCAGCAGTACGCACACAATCGAAGCGCAGTAAGGATGGCTAGTGTAACTAGCAAGAATACCACGAAAGCAAGAAAAAGAAGTACGCTATTAACTATTAACGTACCTGTCTCTTCCGAAACGAATGAGTACGTGTGACGTACGTGAGCTACCATCGTTCCTTCTGAGTCT
+
99=B?BBCCBA;969???BBB@A@D?B??<?9;9>>:@<@@=;;;?@@@=B==?995555$95@@<==<</0/7.7//////$/938.444&3994::::8<=:<6:>BB<@AF?BBB>BBBBBBBCCCCDC@CCBB?BBCBBAAB<A=@;;6;???ABBB?BBCBBC?BB>AAB@???>=-89808?CDD.==7;:;;BA><@3838=>>6;7;@BBA?BB;<<@@=@?BCC>DAA>ABBEDCCDAAA?@AGCCCCBBBBBBBC@BBCBA=A?A>BBBB@>>>
@ATNG8:02761:01108
GATGGTAGTACATGATAGACGACACCAGAAGATCAGGAACTCTAGAAGAATTCAGATTTTTAACACGAGAGTAAACGTAAAAAGAAGGTTTTATCAAGACTCACGTTAGCAATATTGCAGCAGTACGCACACAATCGAAGCGCAGTAAGGATGGCTAGTGTAACTATCAAGAATACCACGAAAGCAAGAAAAAGAAGTACGCTATTAACTATTAACGTACCTGTCTCTTCCGAAACGAATGAGTACTATGTAGAGCTCTATACTACCATCGTTCCTTCTGAGTCT
+
4;::5;;=@<=B<<<=666;;<<>=6;;@;775---(-(-5589::6::49:;<9:@<@@0@=BCECDBCCECH=B@;;<<<*;=:>,0//&,,,20,,,,789:;8;<B@@C;;::DEHHCCCCBBBCCCCC?BABB>BBB@??<<7@?BBC@CC??>CBB@BCBBBB?AC:@::188887)8::4<<<;<.6@:A588@@@BB<A=ABAD:=9=?CCC@CCBBAA@;?<@BC=BCB?BBBBBBBACBBBBBB@???>>>>;;;?;?;;;?;?2847;;777<<
@ATNG8:02767:01126
GATGGTAGATACTCGCTGATACACCCAGAAGATCAGGAACTCTAGAAGAATTCAGATTTTTAACACGAGAGTAAACGTAAAAAGAAGGTTTTACAAGACTCACGTTAACAATATTGCAGCAGTACGCACACAATCGAAGCGCAGTAAGGATGGCTAGTGTAACTAGCAAGAATACCACGAAAGCAAGAAAAAAGAAGTACGCTATTAACTATTAACGTACCTGTCTCTTCCGAAACGAATGAGTACTATAGACTATCTGAGACTACCATCGTTCCTTCTGAGTCT
+
A@BC@CBBGCCCBDCBCCC;::CCC=CBB?A@AA??;?9>@DBBBB@BB?B@=>=@@BBB/B;@?A:;:>?<;<5;:A@<<;(9925.5<=0;;;8<666>><<>9<8;=9;A@>AA99;ACCCHCCDCBDD@C??><>???AABB?B?C;:8:EBBBDDD@BBABBB?BB;886/67;=<4:::4889888%/937/./77<988:>??@?9@=@ACCC@BBAA@@@;?:??C>BBC?BBBBBB>>A???B>>>?CCCAAABCCC?CAABB?B?B?BBBBBAAA
@ATNG8:02773:01094
GATGGTAGCAGACGTGACAGAGCGCCAGAAGATCAGGAACTCTAGAAGAATTCAGATTTTTAACACGAGAGTAAACGTAAAAAGAAGGTTTTACAAGACTCACGTTAACAATATTGCAGCAGTACGCACACAATCGAAGCGCAGTAAGGATGGCTAGTGTAACTAGCAAGAATACCACGAAAGCAAGAAAAAGAAGTACGCTATTAACTATTAACGTACCTGTCTCTTCCGAAACGAATGAGTACGTGTGCGACATGTCTCCTACCATCGTTCCTTCTGAGTCT
+
4:;<=BBBB>CCBBC>@;?=ABBBB@CAA>ABBABB@B?BBBAACC?BB?B?B?=;;:::+;:@@>>>>>=:::/:@;;;;;';<;<5555&5::7=====<>>B?B?BB@CBD=@@AABCCCCBBCCCCBB?ABCC@CAAAAABA>A?B997:BADBBBD?BBBBCB?BB?B>>;>>@BB7>8838CBBB/AA=A;;;@@@=>:=<AADD:?;@ABA@=???@@@A=A=ABD=BBC?BBBBBB?>>?>==>>>>@@?@@A<;;<<??AAC?B?B?CCBBB:99
@ATNG8:02774:01102
GATGGTAGCTCGCTGATGATATCTCCAGAAGATCAGGAACTCTAGAAGAATTCAGATTTTTAACACGAGAGTAAACGTAAAAAGAAGGTTTTACAAGACTCACGTTAACAATATTGCAGCAGTACGCACACAATCGAAGCGCAGTAAGGATGGCTAGTGTAACTAGCAAGAATACCACGAAAGCAAGAAAAAAGAAGTACGCTATTAACTATTAACGTACCTGTCTCTTCCGAAAACGAATGAGTACTTGTGACGTACGTGAGCTACCATCGTTCCTTCTGAGTCT
+
CBCA865;5666;;@@A@A@=@@@A9@CC859A???=@;@?=333717927233/63888+75//.33222777.225=999(9@<AAHED;CDC@D;;;@?>98257?B>BCC>????AAAAACBBB@ACK@CABB>AABBBBBC?B?B;:8:AAA@>>C@BAA@BB?BB?BB@<?=;<;1955-7<<<<='9917///>=A@@;@<@@@@<@<==ABB?BD???:93918889*988/8>=>ABBA;B>=:99<<865>;:;==>:;;;==8><@<AAAAA??:
@ATNG8:02775:01135
GATGGTAGTGTCAGTGCGCGTCGTCCAGAAGATCAGGAACTCTAGAAGAATTCAGATTTTTAACACGAGAGTAAACGTAAAAAGAAGGTTTTACAAGACTCACGTTAACAATATTGCAGCAGTACGCACACAATCGAAGCTCAGTAAGGATGGCTAGTGTAACTAGCAAGAATACCACGAAAGCAAGAAAAAGAAGTTCGCTATTAACTATTAACGTACCTGTCTCTTCCGAAACGAATGAGTACTGTATCTATGTGTGCGCTACCTTCGTTCCTTCTGAGTCT
+
CCCC@CCCCCCAAACCGEBBBCCBB?BDD@DCCCBB@B>AACCCCC?CD>@>BBBBBBBB3B?@@@AA=A@A@@6=@;;;;;*;C>C=BBB9BCB@D@AABBBAD<?<??;?CC;>>BBBDCBA@ACBBBCC?CCAB>AB@A@BBB?B@CBB>BDBBBBAA=ABBBBB?BC?B>=:=??>>8==<988777(8>9=>:>ABA??:=9==>>=A=AA===:>99;:@@<@=CCC7@?A<>>>@?@@AAA@@@>>>>=>>?<=<?=>7=:>BD<A9@<@A@>>>@;
@ATNG8:02778:01093
GATGGTAGCAGACGTGACAGAGCGCCAGAAGATCAGGAACTCTAGAAGAATTCAGTTTTTTAACACGAGAGTAAACGTAAAAAGAAGGTTTTACAAGACTCACGTTAACAATATTGCAGCAGTACGCACACAATCGAAGCGCAGTAAGGATGGCTAGTGTAACTAGCAAGAATACCACGAAAGCAAGAAAAAGAAGTACGCTATTAACTATTAAACGTACCTGTCTCTTCCGAAACGAATGAGTACAGAGAGTACGATATGTCTACCATCGTTCCTTCTGAGTCT
+
555=8=;;;=>>CCC===CCBBBBB=@:927;8;;87>/47BCBCA=AA@C@?;;BBBA;%5/5224<<=>>>A1;94999:';@>@=>>>1;;=8696:554:;7:=?D?AA?>A?779CCBBA:99:>::7@;==9B447AA783:<@9:59?@?@;;B><==@<C?ED?@==;@AA@A5555499:;;+9<6<:;:;<<=?5;597::/57,7>BCC?BB???CD@D?BBB>BBB@BCBCC>>>@@======?A===A@@===:=:;//)/)/)//8::775
@ATNG8:02780:01100
GATGGTAGTAGTACACTAGTCATACAGAAGATCAGGAACTCTAGAAGAATTCAGATTTTTAACACGAGAGTAAACGTAAAAAGAAGGTTTTACAAGACTCACGTTAACAATATTGCAGCAGTACGCACACAATCGAAGCGCAGTAAGGATGGCTAGTGTAACTAGCAAGAATACCACGAAAGCAAGAAAAAAGAAGTACGCTATTAACTATTAACGTACCTGTCTCTTCCGAAACGAATGAGTACTACTCTCAGAGACACACTAATCGTTCCTTCTGAGTCT
+
4<<=?CBBBCCAABBB>BBBCCAACGCC@CCCB@@<@=AA@@CBB?AB>A=:99<;;;;.<;ABBA@?A@>??5=<;;;;;':9;;5555&555.5544;::88.3-3;2;?@;BB99;CCCDBCCCCBBC@BA@@=?>??CCBB?C@DBA?BAAAABBB?DBB??@@CC?A>=387===05554566777%/733/./878885:5777;373;<BCB?BBBCBBB;>9>AA;A??;>BBAB?;;AB>>>?AA?@?@@=;:9A:>>>B>A>A@CCDBCBB?
@ATNG8:02798:01107
GATGGTAGCGCGACGAGCGTAGACCCAGAAGATCAGGAACTCTAGAAGAATTCAGATTTTTAACACGAGAGTAAACGTAAAAAGAAGGTTTTACAAGACTCACGTTAACAATATTGCAGCAGTACGCACACAATCGAAGCGCAGTAAGGATGGCTAGTGTAACTAGCAAGAATACCACGAAAGCAAGAAAAAGAAGTACGCTATTAACTATTAACGTACCTGTCTCTTCCGAAACGAATGAGTACGATGAGATCTCGTGTGCTACCATCGTTCCTTCTGAGTCT
+
;:=@?CDCCBCCCCCDCCCCCDBBB>BCCADBBB??=?>AAAABBC?CD?B@BAA>9999.9:@@B?@@AB>==5=>@AABA0A@>A5999&5;;7<666@>>>C@B?BB=A@@>AAABBDCCCCCCCCCCB?BBBB>@@B@BB>>;@?CBB?ACCCCCCC?AAABBC?CD@A>=:>>===4;;:4;>===/>>:?887?@A>>:=<??BD;@:@@CCB@CBBBBBB?B?BCD>BBB?ABBAB@@AA<<<A@A@::8>@<:;;@@<@AB@@<@:=8==>?@;<;
@ATNG8:02757:01187
GATGGTAGCGAGCGAGTGTGTATACCAGAAGATCAGGAACTCTAGAAGAATTCAGATTTTTAACACGAGAGTAAACGTAAAAAGAAGGTTTTACAAGACTCACGTTAACAATATTGCAGCAGTACGCACACAATCGAAGCGCAGTAAGGATGGCTAGTGTAACTAGCAAGAATACCACGAAAGCAAGAAAAAGAAGTACGCTATTAACTATTAACGTACCTGTCTCTTCCGAAACGAATGAGTACGATGAGAGAGCTCTCTCTACCATCGTTCCTTCTGAGTCT
+
@@AB>BHCCCCCCBBCCFABACBCC?BAC?BBBCA@>A@BBBBBBB>AA>B>B>CBCCCC5CBCCCBDCCBBBC;@=;;;<;*;A>A>@@A7A@=:;?<<>BCED?B@BB?BBB>AABAABDCEBBBDCCCB@BBBB@CCA@@@@@=A>A@@?@CBBBCBB@889CCC?AB@BAB>AAA@A89895;>CBB/::7<///;:>>?6;7;@BB<@;??CDD?CCBBBBC?B@BBF>CBB?BBCCBBBBBBBBBBB>?>A@@@>888=;A>>?A>=495:>?::;=>
@ATNG8:02760:01153
GATGGTAGATACTCGCTGATACACCCAGAAGATCAGGAACTCTAGAAGAATTCAGATTTTTAACACGAGAGTAAACGTAAAAAGAAGGTTTTACAAGACTCACGTTAACAATATTGCAGCAGTACGCACACAATCGAAGCGCAGTAAGGATGGCTAGTGTAACTAGCAAGAATACCACGAAAGCAAGAAAAAGAAGTACGCTATTAACTATTAACGTACCTGTCTCTTCCGAAACGAATGAGTACTACTCTCAGAGACACACTACCATCGTTCCTTCTGAGTCT
+
AABCACDECCBCBDCCBCBBAA???9?BB?BDCBBB?B?BBBBBBC?CC>B@>==>>=>>/>=CBAAAA@@@AA7==;;;;;*;A>B5;:;*9<>9666;>><>>:B@BC@AAA>AABBCCCCCCBBBCCCC@CBBB>BAA@@BA@<AAFBA>BBBBBBAA?BBBBBB@BB?BB@;?===>4:8808::::+:>:@877A@@@@<@<@A@@<@<>>BCC?BBBBBBB=><>CC>CCC?CCDBBB@@ABB@@@AA@@@AA@@@A@@<@@@A@;?:=5;;A;;;>>
@ATNG8:02764:01141
GATGGTAGTATATCGCGTCGCTATCCAGAAGATCAGGAACTCTAGAAGAATTCAGATTTTTAACACGAGAGTAAACGTAAAAAGAAGGTTTTACAAGACTCACGTTAACAATATTGCAGCAGTACGCACACAATCGAAGCGCAGTAAGGATGGCTAGTGTAACTAGCCAAGAATACCACGAAAGCAGAAAAAGAAGTACGCTATTAACTATTAACGTACCTGTCTCTTCCGAAACGAATGAGTACTACTCTCAGAGACACACTACCATCGTTCCTTCTGAGTCT
+
777=60/5<<99;BDCCCCCC9;;B?ACD@CB>=00+0*0>>>@@A>>>9>=@@A=<===,=8?@ABDDC???@899;;;;;*;<9;;;AA0=A=9<@=@?>?>@8;6<;6;8827888@@>BBCBBBBABA?AAAB?::9BBABB?B=?:9187=<;;89273388487=<6355-25556.///.....$-505....35895959777;:6AACBB=>>>?>;>9=8>AA9@??9?=<<=<779>A????997552225566266@77285;7?A@==<:9
@ATNG8:02765:01157
GATGGTAGTAGTACACTAGTCATACCAGAAGATCAGGAACTCTAGAAGAATTCAGATTTTTAACACGAGAGTAAACGTAAAAAGAAGGTTTTACAAGACTCACGTTAACAATATTGCAGCAGTACGCACACAATCGAAGCGCAGTAAGGATGGCTAGTGTAACTAGCAAGAATACCACGAAAGCAAGAAAAAGAAGTACGCTATTAACTATTAACGTACCTGTCTCTTCCGAAACGAATGAGTACACACTCTCATATGACACTACCTTCGTTCCTTCTGAGTCT
+
ACDDACCBBCDGBBB>>=>>=@A@A<ACC@GJCDAA?@8;<BCBBE@BE@F????>?=<?,?=AAAABBCC>??:?ACCCCC5B@>A5999&59985666=<<<<?B@BB?BBA?AA??ACCCCCCCBBCCC?BABB=A@BB@@AB>B@CAA>ABBBBCCC?BBBBBB?BB?86759:==<3>;;5:<<<=/>>;?877AAA=>:=:=>AA<A<AAC@?=?BBBBBB?B@BBB>BBB?BBCCAA?AA@@@@@>>=@@BCCCCCBB?B?BBC?C?C?CCBBBAAA
@ATNG8:02769:01140
GATGGTAGTGTCATATGAGAGTGTGTACTCATTCGTTTCGGAAGAGACAGGTACGTTAATAGTTAATAGCGTACTTCTTTTTCTTGCTTTCGTGGTATTCTTGCTAGTTACACTAGCCATCCTTACTGCGCTTCGATTGTGTGCGTACTGCTGCAATATTGTTAACGTGAGTCTTGTAAAACCTTCTTTTTACGTTTACTCTCGTGTTAAAAATCTGAATTCTTCTAGAGTTCCTGATCTCTGGACGACGCGCACTGACACTACCATCGTTCCTTCTGAGTCT
+
=:@A8@BBBB?CFCCDCCBBACCCBC?A?C?@?@BBC>CC@I@BA;;6<>;BBACC?B>BBBC@C@BBDBC;;9A=?>A??.8947;AA<??AB@BBE@CF?BADCCD@CCCBBCCC@AAA@C@CECCBBBDACBBB@CCCCCBBBCBBBBBCAA>AA@>AB?C?BAA@@@BCB@BDEDD;B@B@BBCGD5BBCCD=BBCCCBAAAB?BCBB2BBBBB@BBCD@DDCAAAC@D@CCCCCAABC@CCCBBCCCDC@@ADDFCCBB?BCCCD@D@C@BBB@@?AA
@ATNG8:02773:01145
GATGGTAGGTGCACATGAGTGTATCCAGAAGATCAGGAACTCTAGAAGAATTCAGATTTTTAACACGAGAGTAAACGTAAAAAGAAGGTTTTACAAGACTCACGTTAACAATATTGCAGCAGTACGCACACAATCGAAGCGCAGTAAGGATGGCTAGTGTAACTAGCAAGAATTCCACGAAAGCAAGAAAAAGAAGTACGCTATTAACTATTAACGTACCTGTCTCTTCCGAAACGAATGAGTACGAGAGTCAGAGCAGAGCTACCATCGTTCCTTCTGAGTCT
+
:<==9==B?B=BC>BBBCCDGLE@A>@BB?BBCCBB?A?AAECCCC@CD@C@BBBBBDDD2DACCCCDCCCBCC>CCBBBBB5BA?B=AAA8@AA=>;59@ACCC?C?BB?BBA?BB@AECCCCCCDCBBCC?BBBC@BAB@@A@A=A@D@@=?BCDDDBA?BBCCAA>AB>B@C????AB8::;7;ADEE/=<6:///@HEBA<A;??BB=B=A@CCC@CCBAABB?A?BBB>BBB@BBBBBBCCCC>>=@BBBBBAA===@@@<A<<=@<A3:3::;;:;<<
@ATNG8:02775:01183
GATGGTAGGCGTGTGAGAGTCTGCCCAGAAGATCAGGAACTCTAGAAGAATTCAGATTTTTAACACGAGAGTAAACGTAAAAGAAGGTTTTACAAGACTCACGTTAAACAATATTGCAGCAGTACGCACACAATCGAAGCGCAGTAAGGATGGCTAGTGTAACTAGCAAGAATACCACGGAAAGCAAGAAAAAGAAGTACGCTATTAACTATTAACGTACCTGTCTCTTCCGAAACGAATGAGTACGATGAGATCTCGTGTGCTACCATCGTTCCTTCTGAGTCT
+
<<=D@CCC@BBCCA@@CCC;99<>@8@DG@;;;=:?2:44:;>BBF@BB?B?@@@BABBB3B?AABAAABA@@@7;;;:::/:=8=7===6=?C=A:;;>>=<:088(69175@5@888:??AAAA;<///606;;A7;;@@===?8959//+/==:>>@@=AA@@@@<@?9>//(///)/9.6734-----'--(--37;<A;<8;=CAAA;>7;;;?@;?>>====;?:===6<>@<===>>?>====;:;::<=?===>>@@@;?>>>=:==A=@@@A@@@A
@ATNG8:02787:01178
GATGGTAGGCATGCGCACACATCCCAGAAGATCAGGAACTCTAGAAGAATTCAGATTTTAACACGAGAGTAAACGTAAAAAGAAGGTTTTACAAGACTCACGTTAACAATATTGCAGCAGTACGCACACAATCGAAGCGCAGTAAGGATGGCTAGTGTAACTAGCAAGAATACCACGAAAAGCAAGAAAAAGAAGTACGCTATTAACTATTAACGTACCTGTCTCTTCCGAAACGAATGAGTACACATCGTCGTGCCGTGCTACCATCGTTCCTTCTGAGTCT
+
6>==5;;@7;;>?666=<545:::3:>>66966558=055<555=8=A:>98<<7799*31777333889:9(3355555$5;.5.555&///5////77:;=9=9==:543073776@BDABABAAA@A?AA::68=;;=>7829:?8834?>:??:B;>>>?@A>AB?;;;8<87555'525-5<<<=/<A48;8>>;:<<<>7::>?:>:==@@@;?A987<<7=588=788?573>?995652/7/////87/8877>>A9?855517+2+26555888
@ATNG8:02790:01151
GATGGTAGAGTACAGTGTAGTAGACCAGAAGATCAGGAACTCTAGAAGAATTCAGATTTTTAACACGAGAGTAAACGTAAAAAGAAGGTTTTACAAGACTCACGTTAACAATATTGCAGCAGTACGCACACAATCGAAGCGCAGTAAGGATGGCTAGTGTAACTAGCAAGAATACCACGAAAGCAAGAAAAAGAAGTACGCTATTAACTATTAACGTACCTGTCTCTTCCGAAACGAATGAGTACACATCGTCGTGTCGTGCTACCATCGTTCCTTCTGAGTCT
+
?B=B:=??>>?<<;??@======;:49>@=?@@898>B>?@@BBBB>CC<?>99985AAA.@<762:8889766/69BBBBB1CD@E=@@@4;;;7;666=<<;;7?=@A=::99>>><ACCCBBCBBCCCC?AAAA=??BBBBBB@B@CBB?CCAAABBB@CA@AB@=@@:0//7=<<?=4:65.7<;;<+8;6;788@@@88185;;>A:=:>?FBD?D???@AA>A?BFK>CBB?BDDCCB@@???AA>B???@@A999CFC?AAB@B<B=B===>>@B?>
@ATNG8:02792:01171
GATGGTAGCTCTGCTCTGACTCTCGTACTCATTCGTTTCGGAAGAGACAGGTACGTTAATAGTTAATAGCGTACTTCTTTTTCTTGCTTTCGTGGTATTCTTGCTAGTTACACTAGCCATCCTTACTGCGCTTCGATTGTGTGCGTACTGCTGCAATATTGTTAACGTGAGTCTTGTAAACCTTCTTTTACGTTTACTCTTGTGTTAAAAATCTGAATTCTTCTAGAGTTCCTGATCTTCTGGATACACTCATGTGCCCTACCATCGTTCCTTCTGAGTCT
+
BBCD@CBAB;69CDCCBBBAABABBBBBBBCD?ACDG?BB>@?AB><B;@7?@>@B=@<@CBB7B<AA@@@@BAB999:::):=;??CD=;89B996@@=B??@?C8979AB@;;<B6;;A=?;AB@@;:;A=AA@@<@@@@@AAABA@??AAAD?BBF?BB6:4:?BBCECCC?B000,0+0+0000+079>B=CBCBB?@999.9999'99855454995:>?B::;@D@A@?@@>4489:C>CC@@??A?????A9AAA?BCC?@<@=A>AAABBA;;
@ATNG8:02797:01144
GATGGTAGTACATGATAGACGACACCAGAAGATCAGGAACTCTAGAAGAATTCAGATTTTTAACACGAGAGTAAACGTAAAAAGAAGGTTTTACAAGACTCACGTTAACAATATTGCAGCAGTACGCACACAATCGAAGCGCAGTAAGGATGGCTAGTGTAACTAGCAAGAATACCACGAAAGCAAGAAAAAAGAAGTACGCTATTAACTATTAACGTACCTGTCTCTTCCGAAACGAATGAGTACTGCGTCTCACTCTCCCTACCATCGTTCCTTCTGAGTCT
+
4;<=@CBDCCCECEICBCCCBCCCCFCCC@A@AEAA<A?BBBBFBB?BB?A=@A@@?BBC5CACCFCCFBBBA?6>@;;<<;(<<<<??A@2?B=9=BBA@AA??=??BB?BCF?BBBBC@@@@CCCDCCCJ@CB??>@BA@AA??9@;@;;5;A@@@AAB?BBA???@BB>AAA799BA@8:880888888%/858/./85<<<<=<<>?D<@<>?CCB>@@;;:AA?B?BDD>BBB?BCBBB>>?BBBBBCCBA@@BBF>CBD@BBAAB@CAE;:;C@@@??
@ATNG8:02798:01158
GATGGTAGATACTCGCTGATACACCTAGAAGATCAGGAACTCTAGAAGAATTCAGATTTTTAACACGAGAGTAAACGTAAAAAGAAGGTTTTACAAGACTCACGTTAACAATATTGCAGCAGTACGCACACAATCGAAGCGCAGTAAGGATGGCTAGTGTAACTAGCAAGAATACCACGAAAGCAAGAAAAAGAAGTACGCTATTAACTATTAACGTACCTGTCTCTTCCGAAACGAATGAGACACATCGTCGTGTCGTGCTACCATCGTTCCTTCTGAGTCT
+
==>@<><696>=ACCBCBCAAACC?DC@B?:;69>>0526<;:;::4:@;>;=;=;:::9'5<<@@@::6;;>?@CBCCC@C+>@2926BA4?;?>B<<;;?AAB?B@BB>ACD589@>@@BCBBBACBBBC?CBBB=@@AACBBA?C@DDD@BB@@@A??;@AAA>>8;A88888<;;==70//288888*23,5...//222,53;;=9:>:>=BBC@B@@@B@@=@?AAB9::9=@@@AAAAA>><A@@AAA=@==8855;6:=99>8=8<==>>?@===
@ATNG8:02800:01153
GATGGTAGGCGACATACATACGCGCCAGAAGATCAGGAACTCTAGAAGAATTCAGATTTTTAACACGAGAGTAAACGTAAAAAGAAGGTTTATCAAGACTCACGTTAACAATATTGCAGCAGTACGCACACAATCGAAGCGCAGTAAGGATGGCTAGTGTAACTAGCGAGAATACCACGAAAGCAGAAAAGAAGTACGCTATTAACTATTAACGTACCTGTCTCTTCCGAAACGAATGAGTACTATGTAGAGCTCTATACTACCATCGTTCCTTCTGAGTCT
+
>BBB>A=B=A;666<<=595:9999.55:.5554<8.4.499333717917,33555;;;(<.55555545::<)4455555$5/)/)//)---53----7;;<<7=7==68<=078=>@@@ADFDBBBCBB>A;;;8:9@AAABB>@<@00,0<>=008B<?>@?:>>?@<9775;8../(//..555)35.2227789;;5:4:9995:558@BB>B666==A:=8<BC>BCB>AABBBCCC>>>A<:9899<?8555?BB=?@?@@8<5:5::>BA?>>
@ATNG8:02803:01141
GATGGTAGCGCATATCAGCGCAGCCCAGAAGATCAGGAACTCTAGAAGAATTCAGATTTTTAACACGAGAGTAAACGTAAAAAGAAGGTTTTACAAGACTCACGTTAACAATATTGCAGCAGTACGCACACAATCGAAGCGCAGTAAGGATGGCTAGTGTAACTAGCAAGAATACCACGAAAGCAAGAAAAAGAAGTACGCTATTAACTATTAACGTACCTGTCTCTTCCGAAACGAATGAGTACGAGAGTCAGAGCAGAGCTACCATCGTTCTTCTGAGTCT
+
445;49;A@BAA@AB>CCDDBBB@@4=994///;::6<455<<=:@<>@:@:789@@AAB2B?BBBBCBB=CBB<AB;;9::.:B>C5999&9>;7<965===?C?D=@@@CBB?BBA@AABB@AADCBBCC@BCBB?@@@?@@??;A@@AA=@BBBBBBD?BBB;9:?AA=A??9=>>>?5986488888(7>:=888?==;;5;;?>?D7;7:ABBB?BAA@BCD8;;;DEDBBA@AAABBBBBBBAAAABB>>>B?:::A<=8======@@<@???=;;;
@ATNG8:02756:01212
GATGGTAGAGTACAGTGTAGTAGACCAGAAGATCAGGAACTCTAGAAGAATTCAGATTTTTAACACGAGAGTAAACGTAAAAAGAAGGTTTTACAAGACTCACGTTAACAATATTGCAGCAGTAACGCACACAATCGAAGCGCAGTAAGGATGGCTAGTGTAACTAGCAAGAATACCACGAAAGCAAGAAAAAGAAGTACGCTATTAACTATTAACGTACCTGTCTCTTCCGAAACGAATGAGTACTACTCTCAGAGACACACTACCATCGTTCCTTCTGAGTCT
+
A@AA?BBECCCBBBCCBCCCCCC?>=?@@=@??>8979=@@DCDBB@BB=@>@??55555+8:>@@>>>@>;;;/:@:;;;;*;A>B5999&5<>9;;<;><<<B<?=@D@BBB?BBBBCCICB@BDCCCCCC?BBBB>B@@@BBBB?B@C??=?DBBACCC?C@@AAB@CC?>::5::===4;;:4:::::+:<8=988>>>@@<@=AA@B:><>BCAA>ABBABBB?B?BBB>BBB?BCDBBBAAABBAAAAA<<=AAA???BB:>>A=<7;0818<=<<::;
@ATNG8:02768:01208
GATGGTAGTGTCAGTGCGCGTCGTCCAGAAGATCAGGAACTCTAGAAGAATTCAGATTTTTAACACGAGAGTAAACGTAAAAAGAAGGTTTTACAAGACTCACGTTAACAATATTGCAGCAGTACGCACACAATCGAAGCGCAGTAAGGATGGCTAGTGTAACTAGCAAGAATACCACGAAAGCAGAAAAAGAAGTACGCTATTAACTATTAACGTACCTGTCTCTTCCGAAACGAATGAGTACACATCGTCGTGTCGTGCTACCATCGTTCCTTCTGAGTCT
+
<<BB?BB<;;ACBBBBBCBBB?@AA=CA@<@B;;;C=B<??@<===5//*/5>>AABBB@1???:;>?;F???E;::;;;;;*;C@C?CCC9B;;8;BBBBBBAD=C<??=@AB799?BCCGCCCBBBA@AA?BBDD?AAAAABBB@C?B??=?ABBBDCC?AABBBB?BB=?;;18////)////8899,7608///5;;=>;?;>=<<:>4::BAA?BAAAC@B;?<?AD;B??<??@@A:88?===::<?988<<>>>BBB?BBBB>=B:>:===ABDDD
@ATNG8:02769:01192
GATGGTAGCGCGACGAGCGTAGACCCAGAAGATCAGGAACTCTAGAAGAATTCAGATTTTTAACACGAGAGTAAACGTAAAAAGAAGGTTTTACAAGACTCACGTTAACAATATTGCAGCAGTACGCACACAATCGAAGCGCAGTAAGGATGGCTAGTGTAACTAGCAAGAATACCACGAAAGCAAGAAAAAGAAGTACGCTATTAACTATTAACGTACCTGTCTCTTCCGAAACGAATGAGTACGTGTGCGACGTGTCTCCTACCATCGTTCCTTCTGAGTCT
+
4=>C?CCCBBDCCFCCCBBCCECCC=CBB?CCDBAA>A?BBBBBBB?BB?C?CCCB@???/@=AA@???B====4;:;;;;;*;B=@5;::&5?=:?C?CCCBAB?C?BA?BCC>@@@@BCCCDCCCBBCBB?BBBB<?>AABBBB@C@CBB?BCBBBBBD?@@@BBB@BC?A==<>>BCC:=>=<?>>?>/=>;?;;;AAA;;8;<@@AD;@<AAAAA?BBABBBB?C?BBD<AAB?BBBBB@B;:;>>>?>?B@A>>?B<>>>==>>BE@B@B?BABBB??@
@ATNG8:02769:01201
GATGGTAGCGCACGAGCGTAGACCCAGAAGATCAGGAACTCTAGAAGAATTCAGATTTTTAACACGAGAGTAAACGTAAAAAGAAGGTTTTACAAGACTCACGTTAACAATATTGCAGCAGTACGCACACAATCGAAGCGCAGTAAGGATGGCTAGTGTAACTAGCAAGAATACCACGAAAGCAAGAAAAAAGAAGTACGCTATTAACTATTAACGTACCTGTCTCTTCCGAAACGAATGAGTACGTGTGCGACGTGTCTCCTACCATCGTTCCTTCTGAGTCT
+
==@@<@>===@@CCCDDBBBDBBB<ABB?BAAA9979=@ABABBD@BB<@>ABA?<<<<.=:>>===>>?AAA9>>BEJDE5DI?A?ACC9CCC@C@AAAAA??<??BB=B??<?A??AIECDCCCBBAAA?ABBD@BBBA@AAA<@;@::6:AA@AABBADABABHA??<??C<;88AA39991678888%/659///88>?><>=<<>B;B<==AAA=@@??????A?AAA<AAA>999BCBAA@;///6:://5:7:A=>==<AA==A>A>A:??ABBBCB
@ATNG8:02770:01237
GATGGTAGAGTATCATGTGTATCTCCAGAAGATCAGGAACTCTAGAAGAATTCAGATTTTTAACACGAGAGTAAACGTAAAAAGAAGGTTTTACAAGACTCACGTTAACAATATTGCAGCAGTACGCACACAATCGAAGCGCAGTAAGGATGGCTAGTGTAACTAGCAAGAATACCTCGAAAGCAAGAAAAAAGAAGTACGCTATTAACTATTAACGTACCTGTCTCTTCCGAAACGAATGAGTACTACTCTCAGAGACACACTACCATCGTTCCTTCTGAGTCT
+
A@BC@CCDCCCCCCCCCBBBCBAAB?BBC@B?AA??=@?BBCCCCC@CF>A>@DCCBDDD2E@CCCCBBBCCCD@DC:::::.:@=B:@@@8??=8585<=BCDC?B@BB@AAA?BBB?BCCCCCCCBCB:98:CAA?BCBACB>>:@@CDC@CCAA@@AC>BBBBBB>BB@BBB?A>=>=6;;;::::;;;'7:7;///99=>@7;7:AAA=A<>>BCC@CBCBBBCAE@BBB>BBB?ABBBCABBBAAABBBC@?@A=??AAAD=???::4:0819;;>??@@
@ATNG8:02772:01204
GATGGTAGTGATACAGATCAGACACCAGAAGATCAGGAACTCTAGAAGAATTCAGATTTTTAACACGAGAGTAAACGTAAAAAGAAGGTTTTACAAGACTCACGTTAACAATATTGCAGCAGTACGCACACAATCGAAGCGCAGTAAGGATGGCTAGTGTAACTAGCAAGAATACCACGAAAGCAAGAAAAAAGAAGTACGCTATTAACTATTAACGTACCTGTCTCTTCCGAAACGAATGAGTACAGAGAGTACGATATGTCTACCATCGTTCCTTCTGAGTCT
+
?@<C><;BCGDCDCCDCDBBCDD9989DG?BBBBBB?B@AB@BBBC?CC?C@>===???>*927;@==>A>>>E6==;;;;;*;B@B5;<;6<DC@CCCBBBEDF?B?AB?BBC=@AAACBBCCCCBBBBBD@BBBB?BAAAAAAB?C?BBB?BBBBCCCB?BBB@??@CC?999388:::/886/777766$/538/./89A?>=><<7<=:@;>>BAA>AAA@@AA=A?BCE>CBC<???AAABBB@A??B??>>>@???@@@@<AA@>=9<;?6;;=AA???
@ATNG8:02778:01225
GATGGTAGTGATACAGATCAGACACCAGAAGATCAGGAACTCTAGAAGAATTCAGATTTTTAACACGAGAGTAAACGTAAAAAGAAGGTTTACAAGACTCACGTTAACAATATTGCAGCAGTACGCACACAATCGAAGCGCAGTAAGGATGGCTAGTGTAACTAGCAAGAATACCACGAAAGCAAGAAAAAAGAAGTACGCTATTAACTATTAACGTACCTGTCTCTTCCGAAACGAATGAGTACAGAGAGTACGATATGTCTACCATCGTTCCTTCTGAGTCT
+
@<<B@FCCCCBBDBCCCCCCBBBBB8::A>@CCB@A>A?BBBAABB?BA?B?@@?@@>??)505=9>9>A@:;7.569999:*::<<455)5:<7666====:?;@=@@?ACA8::AABDCGFCCCBDCCC?BBBB=??CC999@=B?CCF@CDBBBCBC?CBBBBB?BB?A@A488<<<48868:::;;;'7:7;///<>A;;:<787AA5:7;?BAA?BA@AABB=@=???8???=?AABCBBB@@???B?>?CBBA<<<AAA;A<<<A<A=A=AAAAA;;;
@ATNG8:02780:01192
GATGGTAGTATATCGCGTCGCTATCCAGAAGATCAGGAACTCTAGAAGAATTCAGATTTTTAACACGAGAGTAAACGTAAAAAGAAGGTTTTACAAGACTCACGTTAACAATATTGCAGCAGTACGCACACAATCGAAGCGCAGTAAGGATGGCTAGTGTAACTAGCAAGAATACCACGAAAGCAAGAAAAAGAAGTACGCTATTAACTATTAACGTACCTGTCTCTTCCGAAACGAATGAGTACGAGAGAGCACACGTGTCTACCATCGTTCCTTCTGAGTCT
+
9<<D@BBDDDAABCDCCCCAAABAA=@CB?BBBAAA@C@BBBBAAA?BB@C?AAACCCDC3C>AABBBBBBBBB=BABBBBC5AA?C<AAA9@CA=AA@@CCBBC;:9:C?CBB=>>BBCCCECCCCCCCCC@BBBB<@?BBBBAA>B@D??<?BABACCC?ABCAAB?BC;8565::>>>6=8818::::+6;6<///::>??<?=@@??<B<@?BCB?BBBBBBD<><?AA;ABB?AAABBC@@>>>C:;:@@AA>??A>==>:>?@88176;6<<=AA:::
@ATNG8:02789:01197
GATGGTAGCATCATGCATATCTCACCAGAAGATCAGGAACTCTAGAAGAATTCAGATTTTTAACACGAGAGTAAACGTAAAAAGAAGGTTTTACAAGACTCACGTTAACAATATTGCAGCAGTACGCACACAATCGAAGCGCAGTAAGGATGGCTAGTGTAACTAGCAAGAATACCACGAAAGCAAGAAAAAGAAGTACGCTATTAACTATTAACGTACCTGTCTCTTCCGAAACGAATGAGTACAGAGAGTACGATATGTCTACCATCGTTCCTTCTGAGTCT
+
BCCD@BB=>=CCCCCBBBDBBBBBB?BBC@CBBBAA>A?BBBBBBC@=>>?@@@A@@@>>*:6;;77788=AA=7:9;;;;;$9949.555&5;;7<;;??DBAB?A=@@;??A=ABBBC@ABCCCCCBCBC@CBBB@BBBBBCAA=A?B@@>@CCBBBBB?BBB@@@=A@=AA@=>:767)///(/=@>@,6609///::=<=5;5:>>A<?;>>DDD@DC<;;BB?B?BBB;A::4:A@ABBBBB@@>>A>>>BBA@>>>???;?@A??9=:=;?AAAA>>>
@ATNG8:02790:01228
GATGGTAGTATATCGCGTCGCTATCCAGAAGATCAGGAACTCTAGAAGAATTCAGATTTTTAACACGAGAGTAAACGTAAAAAAGAAGGTTTTACAAGACTCACGTTAACAATATTGCAGCAGTACGCTCACAATCGAAGCGCAGTAAGGATGGCTAGTGTAACTAGCAAGAATACCACGAAAGCAAGAAAAAAGAAGTACGCTATTAAACTATTAACGTACCTGTCTCTTCCGAAACGAATGAGTACTATAGACTATCTGAGACTACCATCGTTCCTTCTGAGTCT
+
6@@@@CCCCCCBBBDCCCBCCCBB@>AB@=@BB;;99B?CBBBBA@=@@=@=::9==>>>(927<;;<==8FCC;<;555555#5525.55505<<9566;==;<<9A?BB?BBB=@@BBCCCCBBBCBBBBB?BAAA>AA@@@A@@=A?CAA>ABCCCCBB?BBCD@A<9:49?96;:555(2553777777&6:69/./87<;=056(67984969@BAA?888?999?C?BBC>BBB?BBBBBBD??@?@>:;;@AAABBBCCBB?B?@?B?B?B?AAAAA:99
@ATNG8:02763:01245
GATGGTAGCTCTGCTCTGACTCTCGTACTCATTCGTTTCGGAAGAGACAGGTACGTTAATAGTTAATAGCGTACTTCTTTTTCTTGCTTTCGTGGTATTCTTGCTATTTACACTAGCCATCCTTACTGCGCTTCGATTATGTGCGTACTGCTGCAATATTGTAACGTGAGTCTTGTAAAACCTTCTTTTTACGTTTACTCTCGTGTTAAAAATCTGAATTCTTCTAGAGTTCCTGATCTTCTGGGCTGCGCTGATATGCGCTACCATCGTTCCTTCTGAGTCT
+
6==@@ECCCB<<>CA@@BAABB@@@CAAACBB@BBCB>CI?CABBBCCCC@CCCCC@C@CDCB?C@DDCDCBABB>AABBB2CB9::CD>CCCB@BBC?BB=@@BAAA<ADBABCBA=@>?;?>AA999@=?;==>A<>>AAAACCCAA>=<?:618,,*,,,),./55<<=><>?>AA1615459999$9CCCC=CAAABB@?>?4:9::':<<@>=>:??5::@@@@C=?=?DCCCC=@9;;09@@;;;BBBCCBCBBBA<<7;@B9;5;4:9?=>@A@@@
@ATNG8:02774:01243
GATGGTAGGCGAGAGTGAGACGGTACTCATTCGTTTCGGAAGAGACAGGTACGTTAATAGTTAATAGCGTACTTCTTTTTCTTGCTTTCGTGGTATTCTTGCTAGTTACACTAGCCATCCTTACTGCGCTTCGATTGTGTGCGTACTGCTGCAATATTGTTAACGTGAGTCTTGTAAAACCTTCTTTTTACGTTTACTCTCGTGTTAAAAAATCTGAATTCTTCTAGAGTTCCTGATCTTCTGGGCTGCGCTGATATGCGCTACCATCGTTCCTTCTGAGTCT
+
CDDCAB=CABBCCCBBIIDBBB@CA@@C??<?BBA;?>;>?BBBBCCC=?ABBA<A<><==9=8=>>=88:=@;99887'7<8<;?=7=@@?8=<A;@A589;;BB=BAA?AACD?B@@:>;>>>>>??@<><>>:?9:;=>A@AAAA@???>:?@A:??795;?;;;;BAA;?????2>:=5;;===+<A:;;1:855>@<=<<1/////#.../:5958<6<9;;A??<?<?@B@AA9<9<;1;888;;?@;;;>>==>@@A;>>BAA<A=A?CCCA;;;?
@ATNG8:02780:01258
GATGGTAGCATCATGCATATCTCACCAGAAGATCAGGAACTCTAGAAGAATTCAGATTTTTAACACGAGAGTAAACGTAAAAAGAAGGTTTTACAAGACTCACGTTAACAATATTGCAGCAGTACGCACACAATCGAAGCGCAGTAAGGATGGCTAGTGTAACTAGCAAGAATACCACGAAAGCAAGAAAAAAGATGTACGCTATTAACTATTAACGTACCTGTCTCTTCCGAAACGAATGAGTACTATGTAGAGCTCTATACTACCATCGTTCCTTCTGAGTCT
+
;@BB@CDDCCCBBCDCBCCCCBBAA?BBB=BBDBBB?B?BBBBDCC?AA>@???>>?CCC/A:>>AAAA>@=??8<=>>@@@0@A>B5;;;6;@=>9:9?>B@AC>A=AA>AAA=AABBBBBBDCDDCBBBB?BDBB>BBB@BB==;@?BAB>ADCBBBBB?BBBCBB@BC<>>>9::<<;1<881888888%8:=:>@@@>BBD@D?BBBB??=?GDDD@BBBA@?>8<;<>>8?CD>BBBAAAB>@@@AAA@?@>><>>?>>>?;??AAA:?16169=AAA@A
@ATNG8:02783:01275
GATGGTAGCGAGCGAGTGTGTATACCAGAAGATCAGGAACTCTAGAAGAATTCAGATTTTTAACTACGAGAGTTAAACGTAAAAGAAGGTTTTACAAGACTCACGTTAACAATATTGCAGCAGTACGCACACAATCGAAGCGCAGTAAAGGATGGCTAGTGTAAACTAGCAAGAATACCACGAAAGCAAGAAAAAAGAAGTACGCTATTAACTATTAACGTACCTGTCTCTTCCGAAACGAATGAGTACTATGTAGAGCTCTATACTACCATCGTTCCTTCTGAGTCT
+
::;;5;9;;B?;@BBB@AA==00/8488>;>ABB9:8:???<AAA>>><7?=@:@00000(040//<7888-/)/7.7:////'/;49.555&444.4444:<<<=5823=7<<@;:>78:AABBABABCAA@ACBBC@BBB?@9977(57;9506=;499898*7733336;9,333,3388;1952+257755$55.5222555571757:8>;?;;;BCF>@A@ABBC@D@BDC>BBB?BCBBBACCCB>>?998;;:=@=<;A::88?ABB=C7;7;;??@>>>
@ATNG8:02784:01266
GATGGTAGCTCTGCTCTGACTCTCGTACTCATTCGTTTCGGAAGAGACAGGTACGTTAATAGTTAATAGCGTACTTCTTTTTTCTTGCTTTCGTGGTATTCTTGCTAGTTACACTAGTCATCCTTACTGCGCCTTTCGATTTGTGTGCGTACTGCTGCAATATTGTTAACGTGAGTCTTGTAAAACCTCTTTTTACGTTTACTCTCGTGTTAAAAATCTGAATTCTTCTAGAGTTCCTGATCTTCTGGTATACACACTCGCTCGCTACCATCGTTCCTTCTGTCGTC
+
55--(--/<<<<ABBBB@@@A?BBCBAAB:8858CCC=?@=><;5559598<;5498>295:97=;?@<<<;655<<<<<<<$:3-338:08;99195975445<=?<=999949499:;<<4835::67//)/8/86---(-////8879:8//////3///133-3-33::44444.4////&/)//7:::)87:;;)55:;;;<55/)////$////72729=966555<:7<055::;;5:::39;<556<999;54449444<7;:9:;./)-068----,,
@ATNG8:02786:01276
GATGGTAGGCGTGTGAGAGTCTGCCCAGAAGATCAGAACTCTAGAAGAATTCAGATTTTTAACACGAGAGTAAACGTAAAAAGAAGGTTTTACAAGACTCACGTTAACAATATTGCAGCAGTACGCACACAATCGAAGCGCAGTAAAGGATGGCTAGTGTAACTAGCAAGATACCACGAAAGCAAGAAAAAGAAGTACGACTATTAACTATTAACGTACCTGTCTCTTCCGAAACGAATGTGTACGATGAGATCTCGTGTGCTACCATCGTTCCTTCTGAGTCT
+
:==D@@?C:BBBCC@DDCCDBBCA@3;@@:CCCCCCC@AAABBBC@BB?A=??=<<>>?.??AABBBAA???C3<<87666(7;991555&2:=57>7A???=>:=:>=<=:95:<<==@??@>?@@:::?9>@::6:==<<<889.81:;:5:A???@AA<AAA@=>:=@<<=;<;666.6/-)-----(--)/;;<888AAA=B=B::;<A<==>>><>@>=<=>8=8==B7;;;;;76://////9??A>>>???A>>>>;;5;;;:@=A=A=AA>=>>>>
@ATNG8:02792:01245
GATGGTAGCTCTGCTCTGACTCTCGTACTCATTCGTTTCGGAAGAGACAGGTACGTTAATAGTTAATAGCGTACTTCTTTTTCTTGCTTTCGTGGTATTCTTGCTAGTTACACTAGCCATCCTTACTGCGCTTCGATTGTGTGCGTACTGCTGCAATATTGTTAACGTGAGTCTTGTAAAACCTTCTTTTTACGTTTACTCTCGTGTTAAAAATCTGAATTCTTCTAGAGTTCCTGATCTTCTGGTGAGATATGCATGATGCTACCATCGTTCCTTCTGAGTCT
+
ACCC@CCCCCCCBCCCC@@@BBDCCABBBBCC?BBBC=CC@C?CCCCCBB@BBB@B@D?CCAA>B@CBBBBBCCD@CCCCB1BB?BBCD>EBBB?BAB>AB?@A@CCE@CBBBBBBD@CCC?C?CC@@@@@C@CBBD899AA@@AACBBBBBAAA?BBB@BG?B?ABBBBCCCB;;;CCC9C@CACBEHF5CBBCC?CCHGDCBCBB@CBBB1@@ABB?C@BC?BBCCBAA>A?BAAB@@=@@B>BBBCCCCBBADCCC@@?A@A<@@A@C?B@C?BBBCBBBB
@ATNG8:02795:01260
GATGGTAGAGTACAGTGTAGTAGACCAGAAGATCAGGAACTCTAGAAGAATTCAGATTTTTAACACGAGAGTAAACGTAAAAAGAAGGTTTTACAAGACTCACGTTAACAATATTGCAGCAGTACGCACACAATCGAAGCGCAGTAAGAATGGCTAGTGTAACTAGCAAGAATACCACGAAAGCAAGAAAAAGAAGTACGCTATTAACTATTAACGTACCTGTCTCTTCCGAAACGAATGAGTACTATAGACTATCTGAGACTACCATCGTTCCTTCTGAGTCT
+
;;<A@D?BBCCCCCDCCFBBBBCCB=?@C@CGDCAA>A>A@AAAAB?CC@B?CB@=====*;4888<;;=<99909=@@@@>,AA;94999&5::8:666;;<<A>B?BB>AAB<??AABCICCCBBBCCCC?CCCC?BAABBBBB?CB???=?BBBBCBB?B???BA>AB?A>>:=>@BC7;8818>>>?/>A;;;;;KBBAA<A;??AC;@<@BBBC@BC???AB?B?CBB=BBF?AAABBBAADAAAA;;;BBBBAAACBBC@C9::B?C?B?BAABB?@@
@ATNG8:02801:01271
GATGGTAGGCGACATACATACGCGCCAGAAGATCAGAACTCTAGAAGAATTCAGATTTTTAACACGAGAGTAAACGTAAAAAGAAGGTTTTACAAGACTCACGTTAACAATATTGCAGCAGTACCACACAATCGAAGCGCAGTAAGGATGGCTAGTGTAACTAGCAAGAATACCACGAAAGCAAGAAAAAGAAGTACGCTATTAACTATTAACGTACCTGTCTCTTCCGAAACGAATGAGTACGAGAGTCAGAGCAGAGCTACCATCGTTCCTTCTGAGTCT
+
7///)//5499BA@;<<<<C@AACB<@AB?@@>>000;????BAA?A@<@>@@ABBBBB2B?BAGCCBBBDFE?BDCCBBB0@@>A5;;;&9?>8995=9=>>?;@:>?;>CC=A???CD;;;HBAAA00-0@>@;@<@@?=?A=?=A:959CAAABBB?BBBCED???<?AB>B::680///066999)9949588;@?BC>B????A=A>ABCBB?B888;<C=C=ABK:@::9:BABBCBBBB@@A@@B;::=A:;:?8808:::<4:4::?=A>>::;
@ATNG8:02806:00674
GATGGTAGTACATGATAGACGACACCAGAAGATCAGGAACTCTAGAAGAATTCAGATTTTTAACACGAGAGTAAACGTAAAAAGAAGGTTTTACAAGACTCACGTTAACAATATTGCAGCAGTACGCACACAATCGAAGCGCAGTAAGGATGGCTAGTGTAACTAGCAAGAATACCACGAAAGCAAGAAAAAGAAGTACGCTATTAACTATTAACGTACCTGTCTCTTCCGAAACGAATGAGTACTGCGTCTCACTCTCGCCTACCATCGTTCCTTCTGAGTCT
+
@BBB@BBCCB?BDCCCBCBBBBBBB@CBB?BCBBAA=@<@@AAFEDABC>@=AABCBCCC5C?ABDDCCCCCBE=AA<;;;;*;@=@5955&4;;75665::?>?;?<?@?BBB??@?CCCCBBBCCCCCCC@CCCC?CCCBBB??<@?BAB?CBBBDCCB?BABBBB@BC@AAA?BBABB=?;;7;ADEE/<<7<///==AAA<A:>>AA;?<??BBB@CCBBBBB?B@BDD>CBB?ACCDCAAABBB@@@BBA@ABCBB?BCC?BBCCC@D@C?AAABA:::
@ATNG8:02810:00658
GATGGTAGTGATACAGATCAGACACCAGAAGATCAGGAACTCTAGAAGAATTCAGATTTTTAACACGAGAGTAAACATAAAAAGAAGGTTTTACAAGACTCACGTTAACAATATTGCAGCAGTACGCACACAATCGAAGCGCAGTAAGGATGGCTAGTGTAACTAGCAAGAATACCACGAAAGCAAGAAAAAAGAAGTACGCTATTAACTATTAACGTACCTGTCTCTTCCGAAACGAATGAGTACGTGTGCGACGTGTCTCCTACCATCGTTCCTTCTGAGTCT
+
CBBC@DCCCBCCC@BCBDCCBBABB?BAC????A887:>CBAAAA@<@A;?49=955222$2366677688;::/8779999*//(/(///'/795578=>>?>>:>:::5;>A<@A@<AACCBBBBBD@@A@CAAA@BBBBCBBB>A=A997;BAAABBB?BBBCBB@CB?AAA?B>AAA48884888888%/938/./3377515465779>5:;A??=@ABBBAA8:8:DC>@@?@999A@@==?@:988<<;<<=><=:=AA;?===B>A=A?B:::AAB@
@ATNG8:02811:00687
GATGGTAGCATCATGCATATCTCACCAGAAGATCAGGAACTCTAGAAGAATTCAGATTTTTAACACGAGAGTAAACGTAAAAAGAAGGTTTTACAAGACTCACGTTAACAATATTGCAGCAGTACGCACACAATCGAAGCGCAGTAAGGATGGCTAGTGTAACTAGCAAGAATACCACGAAAGCAAGAAAAAGAAGTACGCTATTAACTATTAACGTACCTGTCTCTTCCGAAACGAATGAGTACAGAGAGTACGATATGTCTACCATCGTTCCTTCTGAGTCT
+
6==>:C?CCCCCBBCBB:;9@@BAB?CCB>@?CA<><>?ACBBBBB>BC?B???@@@>@:*:5::::999:AAD8=<;;;;;*;A>A?CCI<GCC@BAADCDBCC>B?AE?BBB?BCBCCBCCCCCCBDBBBABBBD@CABB::9B?C?C::8;B?@?AABABBB???>AA=:::4:8:;;1888;@BBCB/AB<@>>>??===8<388??;@;;;ABA@BA@@?BC=A>ABB=BBB599AAAACBAA===A?;;>>>F@@@@@@<@AA@@;@=B=;;:=?<;;
@ATNG8:02811:00688
GATGGTAGCACGAGTCACTCATATCCAGAAGATCAGGAACTCTAGAAGAATTCAGATTTTTAACACGAGAGTAAACGTAAAAAGAAGGTTTTACAAGACTCACGTTAACAATATTGCAGCAGTACGCACACAATCGAAGCGCAGTAATGATGGCTAGTGTAACTAGCAAGAATACCACGAAAGCAAGAAAAAGAAGTACGCTATTAACTATTAACGTACCTGTCTCTTCCGAAACGAATGAGACGATGAGATCTCGTGTGCTACCATCGTTCCTTCTGAGTCT
+
;:<<7@CCCC?C=BB<@;;>=??=@:?CEACCCBBB?B?DAA@??A?AB?D@?@>BBCCC1B<@@@===BBBCB:><;;9::*;B=A>BCC;BBB?9;9@@ACAB?B@CC?BBB?BBBBBBCCCBBCCCCAA?ACCB?BBBAAABB?BCC9999B>>=>>@=A???AB<BA;===198<<</865/8<<==/8<6;///99A>@<@:AAAA;><>FAAB@BA@A?A@?B@CCE<AAB?CCBCBBB>=>???BA@@@@@@@AAAA;>>@@@=A<A<AAA>>888
@ATNG8:02812:00651
GATGGTAGTGTGTCTCTGAGAGTAGTACTCATTCGTTTCGGAAGAGACAGGTACGTTAATAGTTAATAGCGTACTTCTTTTTCTTGCTTTCGTGGTATTCTTGCTAGTTACACTAGCCATCCTTACTGCGCTTCGATTGTGTGCGTACTGCTGCAATATTGTTAACGTGAGTCTTGTAAACCTTCTTTTTACGTTTACTCTCGTGTTAAAAATCTGAATTCTTCTAGAGTTCCTGATCTTCTGGGATGTGTGCGCAGTGCCTACCATCGTTCCTTCTGAGTCT
+
799>=A?BBCCCCBBCDA9<;@;::CDCCBAA<>@CD>CC?B@BDBCBCJACBBBB@C@BCBA>B@CBBBCBCCC?CBCCD5EE=@=@>6?AAA8;;B>CC:;;9BAC@CCBBBDDC?CBC?D@CCBBBBAB?@@@A=BBBBBBCBBBBBCAAAA?BBD?BB8:8:?AABBBCC=@;;;0;>C>;<;;;*;@@CJ9;;BBAAACAB5;;;;*;@@AB?B@CEADBBCBCC@B?BBCCBB=A000+000000<@A;;;AAA7;;@=@@AAB4;5;;?@@@@AB@
@ATNG8:02815:00656
GATGGTAGTGTCATATGAGAGTGTGTACTCATTCGTTTCGGAAGAGACAGGTACGTTAATAGTTAATAGCGTACTTCTTTTTCTTGCTTTCGTGGTATTCTTGCTAGTTACACTAGCCATCCTTACTGCGCTTCGATTGTGTGCGTACTGCTGCAATATTGTTAACGTGAGTCTTGTAAAACCTTCTTTTTACGTTTACTCTCGTGTTAAAAATCTGAATTCTTCTAGATTCCTGATCTTCTGGGATGTGTGCGCAGTGCCTACCATCGTTCCTTCTGAGTCT
+
<;9@:;<;;;=>>;;;==<<<>====:9?::;6;CCF=CC?B?ABCC9;;@BBACC@B@BBBB>A?AAAA@@@@?:99999)8?=@BCE?BCCB@CCGAEH@AB@C@A=AABBBCCC@CBC@C@CCCDBAAA=ABBA=ABCB@@A000><<<;=B>BAB?CC>B<>>?>>?@BA>A;;;;.;>C>;;;;;*;:BBD=BCCAAACCCC@BBBB5BDCCC@C@BB?@@BBBD@D?ABBBBB?BBBB=B:;;BBCD;;;BB;;7<BC?BA@@B>C?C@BBBCD@;;
@ATNG8:02820:00658
GATGGTAGATACTCGCTGATACACCCAGAAGATCAGGAACTCTAGAAGAATTCAGATTTTTAACACGAGAGTAAACGTAAAAAGAAGGTTTTACAAGACTCACGTTAACAATATTGCAGCAGTACGCACACAATCGAAGCGCAGTAAGGATGGCTAGTGTAACTAGCAAGAATACCACGAAAGCAAGAAAAAGAAGTACGCTATTAACTATTAACGTACCTGTCTCTTCCGAAACGAATGAGTACGTGTGACGTACGTGAGCTACCATCGTTCCTTCTGAGTCT
+
?;9;96<>CBCBBBBABBBB@BAAA<AAA?DBBABA>C?BAA@BBB@CC>A>=>=::;;;)7;AAAAAA>;;:>3::;;:;;*;A=A>BBB:BCCABBBCCCCCC?B?DC;??B>BABBCCCCBBCCDBBBB@BCBB>BBBBBBBC?C@C@@>?CAAABCB?BBAAAB?BB=AAB588===4:::888888(7=:>888@@@AA=D=@@@@:=:=@CCC@BBA????393:@@;@CC@BBAABCCD==>ABBBCCCCCCBBBCBB?ABBCB;@;@<@@@A??;;
@ATNG8:02824:00664
GATGGTAGCTCTGCTCTGACTCTCGTACTCATTCGTTTCGGAAGAGCCAGGTACGTTTAATAGTTAATAGCGTAACTTCTTTTTCTTTGCTTTCGTGGTATTCTTGCTAGTTACACTAGCCATCCTTACTGCGCTTCGATTGTGTGCGTACTGCTGCAATATTGTTAACGTGAGTCTTGTAAAACCTTCTTTTTACGTTTACTCTCGTGTTAAAAATCTGAATTCTTCTAGAGTTCCTGATCTTCTGGGTGCGCTACAGTCTCTCTACCATCGTTCCTTCTGAGTCT
+
>ABA=@;BAA;;?=666=>=BA??CC<::;=<8;994)4;3;5;=>=8<=89:5<=;0:;595>7=9<;;=>;:7;:055:::'444(4;<<4<<;;4955.5439:;;>@<?>B<@@??;@AC?B@BBBBAA@B@C@@@?B@@@BAA@A@??????A=988>?@>B=AAB@@AC@B@D;>>=0999259555$9<?>D6A////////9.4444$4::55068==86//00/6)/)/;=99=348::/:BB::;CCA::9AABBBCC@BB@?A?C@C?BB@@@A:;
@ATNG8:02827:00687
GATGGTAGTATCTGCACACTCTGTCCAGAAGATCAGGAACTCTAGAAGAATTCAGATTTTTAACACGAGAGTAAACGTAAAAAGAAGGTTTTACAAGACTCACGTTAACAATATTGCAGCAGTACGCACACAATCGAAGCGCAGTAAGGATGGCTAGTGTAACTAGCAAGAATACCACGAAAGCAAGAAAAAGAAGTACGCTATTAACTATTAACGTACCTGTCTCTTCCGAAACGAATGAGTACTACTCTCAGAGACACACTACCATCGTTCCTTCTGAGTCT
+
=>?@?BBFCC;;;BBBBBFCCCCDD@BBB?AAAAAA>A=@@BBBBE@BB?B?AAABBBBB3B>>>?B??@DCCC;A>;;;;;.;C>C5<<<6;BB??;99AACCD>@=@D?BBB>BBBBDCCCCCCCCCCCC?BBBB>BBBBA@AB>B@D??=@BABBBBB?BBBBBB?CC??>><:;>=A4888188888(8=:>888==@BB=B;>>@A=A;>>ADD@CAAABBB?B?BBE>BBB?BBBBBCCBABAAB@AA@@>AAAAAAAA;@@A@?7<3:5::=;:;:;
@ATNG8:02833:00667
GATGGTAGGCACTGCGCACACATCCCAGAAGATCAGGAACTCTAGAAGAATTCAGATTTTTAACACGAGAGTAAACGTAAAAGAAGGTTTACAAGACTCACGTTAACAATATTGCAGCAGTACGCACACAATCGAAGCGCAGTAAGGATGGCTAGTGTAACTAGCAAGAATACCACGAAAGCAGAAAAAGAAGTACGCTATTAACTATTAACGTACCTGTCTCTTCTGAAACGAATGAGTACATAGATATACGTATAGCTACCATCGTTCCTTCTGAGTCT
+
4955.59:5:<<;;;>>>>?>@===8===:;;;;;;4:8<:::<<B>>?<?=><7839<>.:5::==>=@<8<;3;=5955&5>7@.65)5::5566:=<<55258???B?=;>BBBCCHC=;;CB;;;C@B??@?A@@A??>B?B@C::8:BBABBBB?BBBEBC@FE>99818/666)////////(-649/./97==><>;<8=?=?=C=A@?<???@CCC@BC@@?:@@@>BAAACAA>AB>>=AAA@@@AAAA>>==:;;:>?;>;>=@???>;;;
@ATNG8:02835:00645
GATGGTAGTGTGTCTCTGAGAGTAGTACTCATTCGTTTCGGAAGAGACAGGTACGTTAATTAGTTAATAGCGTACTTCTTTTTCTTGCTTTCGTGGTATTCTTGCTAGTTACACTAGCCATCCTTACTGCGCTTCGATTGTGTGCGTACTGCTGCAATATTGTTAACGTGAGTCTTGTAAAACCTTCTTTTTACGTTTACTCTCGTGTTAAAAATCTGAATTCTTCTAGAGTTCCTGATCTTCTGGAGATACACATGATACTCTACCATCGTTCCTTCTGAGTCT
+
;:@=55559<?A;><<BBBCCCCCCBBBBBBB@DAAA>AC@C@BBBBCGC@CAAA=9<+0+00:3@8=====B<=A:99::;*9?;@AA@9;:;=499@;9=:994<<<8=<<9999929@@:@<B9:9@=BB@BDCC?AABBAAAA@@@CBAA?@;@?@=@C?A<??@@@@A@@499:9:*:<B9;9:::(:AADD>CCCCCCBA@@5;;;;*;??;::9?BD=@AA@@AB?B?BAABCB?B:;7<@AAAABBBBAA@@@ABAAD?????@4948>C??@?A@>
@ATNG8:02835:00653
GATGGTAGTATCTGCACACTCTGTCCAGAAGATCAGGAACTCTAGAAGAATTCAGATTTTTAACACGAGAGTAAACGTAAAAAGAAGGTTTTACAAGACTCACGTTAACAATATTGCAGCAGTACGCACACAATCGAAGCGCAGTAAGGATGGCTAGTGTAACTAGCAAGAATACCACGAAAGCAAGAAAAAGAAGTACGCTATTAACTATTAACGTACCTGTCTCTTCCGAAACGAATGAGTACACATCGTCGTGTCGTGCTACCATCGTTCCTTCTGAGTCT
+
BCDC>BBCCCCCBCBBCCC@BACCC@CCD?AABBBB?B?BBBBCBB=@@>B>BCB@@B@@2A?AA@B@AAA@@@6>=:;;;;*;B>C;CCC9BBB@CCBBCDCCL?A>AC@CDC=?>BBCCDCCCCCCBBAC?CCBC<@@BBBBBB>B>A??=@BBBBBBB@BBA>??@CC?999?>?BBB9;;;;>A@@A/7616///7:>>><@<?>>>=A<??BBB@BBCBBBB?B?BCC>BBA<>>ABBDCCC?>?@@BAAABBA@A@A??;?AA??<??><??AAB???
@ATNG8:02838:00667
GATGGTAGGTGCACATGAGTGTATCCAGAAGATCAGGAACTCTAGAAGAATTCAGATTTTTAACACGAGAGTAAACGTAAAAAGAAGGTTTTACAAGACTCACGTTAACAATATTGCAGCAGTACGCACACAATCGAAGCGCAGTAAGGATGGCTAGTGTAACTAGCAAGAATACCACGAAAGCAAGAAAAAGAAGTACGCTATTAACTATTAACGTACCTGTCTCTTCCGAAACGAATGAGTACGATGAGAGAGCTCTCTCTACCATCGTTCCTTCTGAGTCT
+
??AC?AAA@BCCDGCCBCBCCCCBC@BBB?DBCCA@>@>AAFCCCC@CC@C@CCBBBBBB2BACCCCBBBCCDE=BB;;;;;*;?:>;??@3@AA=ACBBBBCCD>A=AB>BBB<????CCCBBBCCCBBBD@CCBB>@??>@@@@>A?A@@>ABBBBAAD@BBA@@@@CC>877779;;;3888198888(/9/6///667=@;?=?>>>9=:=>CCC@BBA@@AB?B?BDC>AAA@BABBBAAABBBBD@<<AAD@@=>>?>?:>>>AC?@<@<>>A===@>
@ATNG8:02838:00677
GATGGTAGCAGACGTGACAGAGCGCCAGAAGATCAGGAACTCTAGAAGAATTCAGATTTTTAACACGAGAGTAAACGTAAAAAGAAGGTTTTACAAGACTCACGTTAACAATATTGCAGCAGTACGCACACAATCGAAGCGCAGTAAGGATGGCTAGTGTAACTAGCAAGAATACCACGAAAGCAAGAAAAAGAAGTACGCTATTAACTATTAACGTACCTGTCTCTTCCGAAACGAATGAGTACGTGTGCGACGTGTCTCCTACCATCGTTCCTTCTGAGTCT
+
:@@@?B@;<>>IHCCBCBBBCBBBB?CCC?CCBCBB?B>BAAAABB?BB595:>>::;;7)539=:99999;;=082;;;;;*;C?C@CDD<CDB?A;;;@@A??:??BB@?@??BBBBBCBBBBBBBAB@?<?A??<?AA?@A994;:@;:89?A?C@:?=@<<=BB>BB?BB?8>9:9<.779478888(6@7@9;;??@@B<A<A@AB:>:>B@@A@CBBA@??;=9=>@:?AB@99:CBCB???@@@;;;@@:;;=A=;;;<@@AAC9:9:?D@ABB::9
@ATNG8:02843:00645
GATGGTAGCTATACGTATATCTATGTACTCATTCGTTTCGGAAGAGACAGGTACGTTAATAGTTAATAGCGTACTTCTTTTTTCTTGCTTTCGTGGTATTCTTGCTAGTTACACTAGCCATCCTTACTGCGCTTCGATTGTGTGCGTACTGCTGCAATATTGTTAACGTGAGTCTTGTAAAACCTTCTTTTTACGTTTACTCTCGTGTTAAAATCTGAATTCTTCTAGAGTTCCTGATCTTCTGGACAGAGTGTGCAGATACTACCATCGTTCCTTCTGAGTCT
+
CCCD?AA===CCCCBBBBBCCCBBBCBBGBCB?@@@C>CC@D?BBBBBAA>BBBBC?B?BCBA=A<?A@?@@99:4688988#5639:==7>AAB?BDA9==388@==><AAAA@@@A<@>><><@B>>=??B=AA@@7;:==>@@@?>>>A:;;A;==>=AB=A<AA???AA?>:;;:<<1<9=487766(8:<<>6::;///;<<@1888)5=AAB<@;?@=@::6///9@9=<@A==7=6616:73///;98<=@==>BBBA<AAAAA<A=D;@@999///
@ATNG8:02849:00672
GATGGTAGAGACGTGACAGAGCGCCAGAAGATCAGGAACTCTAGATGAATTCAGATTTTTAACACGAGAGTAAACGTAAAAAGAAGGTTTTACAAGACTCACGTTAACAATATTGCAGCAGTACGCACACAATCGAAGCGCAGTAAGGATGGCTAGTGTAACTAGCAAGAATACCACGAAAGCAAGAAAAAGAAGTACGCTATTAACTATTAACGTACCTGTCTCTTCCGAAACGAATGAGTACGTGTGCGACGTGTCTCCTACCATCGTTCCTTCTGAGTCT
+
9:;C466CCBCCCCBABBAA?@?@=?>:<89:::BAD@AABBBBBBBB<><???=????.;5:5525;8222:-55<@===+=?9>:>>>0>@;7;DBBC;;:A4:49@<@AB:@@99;BCCCDCCDBCAA?AAA@?A??@ADDD@@?@00-0@;:;@BB?BAC9998??;::8188::@/:9818<<::*690925579>?B=A:999<6<-//?>@<@A@@@AA;?;?AB;AAA<AAABABC888===<<>;888>;<8<==::::=B@B?B?A??>@@@@
@ATNG8:02853:00675
GATGGTAGCTCGACGAGCGTAGACCCAGAAGATCAGGAACTCTAGAAGAATTCAGATTTTTAACACGAGAGTAAACGTAAAAGAAGGTTTTACAAGACTCACGTTAACAATTTGCAGCAGTACGCACACAATCGAAGCGCAGTAAGGATGGCTAGTGTAACTAGCAAGAATACCACGAAAGCAAGAAAAAGAAGTACGCTATTAACTATTAACGTACCTGTCTCTTCCGAAACGAATGAGTACCTCTCAGACGCTCGTCCTACCATCGTTCCTTCTGAGTCT
+
A:>@?ACCBB?BBCBDDCCDDCCBB>BBB?BCCCBA?B?BABACCD??@=@?BBBBBBBB3A=BAA???BBAAA9?888@@5@@=?8===2=;A:>===>>>@@<@=AB<@@7;:@@@@A?AACCCAA@@:@>>>:>;;;>>>C;A78:?<?AAA==<C=CCAAAA<AA:@@A:?>>>>6;;>;@CCCC.886:?A??A@@@;>;>?>?<A=>===C;AAAA::;;@;<==6<>>;888@>>>:>888@AA<::;=><A=B=<:=AA@A<@;?<>>@>@@>>
@ATNG8:02854:00663
GATGGTAGAGAGACTGTAGCGCACCCAGAAGATCAGGAACTCTAGAAGAATTCAGATTTTTAACACGAGAGTAAACGTAAAAAGAAGGTTTTACAAGACTCACGTTAACAATATTGCAGCAGTACGCACACAATCGAAGCGCAGTAAGGATGGCTAGTGTAACTAGCAAGAATACCACGAAAGCAAGAAAAAGAAGTACGCTATTAACTATTAACGTACCTGTCTCTTCCGAAACGAATGAGTACGATGAGAGAGCTCTCTCTACCATCGTTCCTTCTGAGTCT
+
99;@@BBCCCCCCCGCCCCCBBBBB?ABB?AABAAA>A?BCBBBBC@BB?B@BBBAAAAA/A=@@AABBE;;:?9?>BCBCB5BB?B>BBB8BBC=B;9;AAAAA@C?BC@CCC7::??BBCCHECBBCBBB@CB?>:?@999999:@>@AA?BCAAABBD?BBBBBB@DD???;:==@BB8===9==>@?/<=6:///6;>>A<A:=>@@<@<:;@CC?AA???BB?B?ABB=@?@?BCCBBB??BBBA;;:??>;;;???===;>;;;;<A=@<AAA@@>>>
@ATNG8:02809:00732
GATGGTAGTGTGTCTCTGAGAGTAGTACTCATTCGTTTCGGAAGAGACAGGTACGTTAATAGTTAATAGCGTACTTCTTTTTCTTGCTTTCGTGGTATTCTTGCTAGTTACACTAGCCATCCTTACTGCGCTTCGATTGTGTGCGTACTGCTGCAATATTGTTAACGTGAGTCTTGTAAAACCTTCTTTTTACGTTTACTCTCGTGTTAAAAATCTGAATTCTTCTAGAGTTCCTGATCTTCTGGTATGACTAGTGTACTACTACCATCGTTCCTTCTGAGTCT
+
77;@:==B@B>=@======BC>>BBAA<<<=C8B>BB>BB?B???@@<B>@BBC9999?BBAA@CAA@ACD;:6@:9=9==,>?=A@CB;@?;;6;BD@BB@CDFCCE@BBBDCECB?BCC@C?CCBBAA@C?AA@@<A@@@B@A@BBCCCABAA?BAA>AC?C9::DCCBCBC>B;;;;.;>B=;;<<<*;BAAB=BCCCCCAA@B?BCDC5CCCCC@C@CE@CCCBABC@C?BCBBCB?B?A?ACCCCECDCCCBCCBBBBBB?::;A@=@7:7:AAABAAA
@ATNG8:02815:00724
GATGGTAGCGCACACATAGATACAGTACTCATTCGTTTCGGAAGAGACAGGTACGTTAATAGTTAATAGCGTACTTCTTTTTCTTGCTTTCGTGGTATTCTTGCTAGTTACACTAGCCATCCTTACTGCGCTTCGATTGTGTGCGTACTGCTGCAATATTGTTAACGTGAGTCTTGTAAAACCTTCTTTTTACGTTTACTCTCGTGTTAAAAATCTGAATTCTTCTAGAGTTCCTGATCTTCTGGAATAGCGACGCGATATACTACCATCGTTCCTTCTGAGTCT
+
CDBB@CCCCCCDDBBACBBB@CBBBC?AACBB=AA??8A@5;7;CCCCBB?BDDCB<A>BBBB?B@DCABAAA??:77878)9?:A@AA<ACBCACCC@CC@BABCCF@BBCCBBBC?CCC?C?CCCCBBBB?BDDB?CBBAAABBBBBBBBBBB?BBB?BB?B?BBBBBDBBB>A@@@@7>;@9:::::*;@ABD>BBCCCECCBB5;;;;*;AABB@D@CC@BBBBBBB?B@BBCBBB?BAB?B?CBBBCCDCDCCCCCCBBBB@BBCBC?B>@<@?B?@@@@
@ATNG8:02818:00719
GATGGTAGGTGCACATGAGTGTATCCAAAAGATCAGGAACTCTAGAAGAATTCAGATTTTAACACGAGAGTAAACGTAAAAAGAAGGTTTTACAAGACTCACGTTAACAATATTGCAGCATTACGCACACAATCGAAGCGCAGTAAGGATGGCTAGTGTAACTAGCAAGAATACCACGAAAGCAAGAAAAAGAAGTACGCTATTAACTATTAACGTACCTGTCTCTTCCGAAACGAATGAGTACGATGAGATCTCATGTGCTACCATCGTTCCTTCTGAGTCT
+
4;::7<<<8<=>B=CC>C>C>BA@A<ADD:BCBBBB?B<??BBBBA@AA=A<A=A;;;;.;=ACCCECHDBBA9AA;;;;;(;;;;5944&4::64955;;<<<6?8>>;??A?BBBBCCD@CCCDCBBCD@DCBB@BCD@??CB?B@BBB@BCCBAAAA?CCCCCC?AA>ABCAEA>>>7<<=99999:(:=9=;??ABBDB>B>ABBB@B?BBBBB>?<=<6773:5;>>8?BB?ADCCBBB@@>>>AAA>;;AAA>>>@==8<9979498>8==>?<;;;
@ATNG8:02823:00691
GATGGTAGTATATCGCGTCGCTATCCAGAAGATCAGGAACTCTAGAAGAATTCAGATTTTTAACACGAGAGTAAACGTAAAAAGAAGGTTTTACAAGACTCACGTTAACAATATTGCAGCAGTACGCACACAATCGAAGCGCAGTAAGGATGGCTAGTGTAACTAGCAAGAATACCACGAAAGCAAGAAAAAGAAGTACGCTATTAACTATTAACGTACCTGTCTCTTCCGAAACGAATGAGTACACACTCTCATATGACACTACCATCGTTCCTTCTGAGTCT
+
?=>>:==<<>><@;;?@@@;@:94<-35;7<@ABBDBF@CBBBBCD?AA=A?ABCDCCCC3C>BBBBFC@@??>5==;;;;;$9:7>=>>>2;?;8<@;@?A?9:47;@=:@AC9::BBCCDCCCBBBA@@A@;9:A>:::A???B>A?A;:6:@ABAA@@000@>=><993:9:<=7777.---(-3666',,(//...789::8487;;:@<>>BCB?BCB@@?D@C?BCC>B??<??A@@ABB?>?AAAA?;:;BCCA@@DD@BB999>A>B@BAAA@377
@ATNG8:02829:00718
GATGGTAGTGTCATATGAGAGTGTGTACTCATTCGTTTCGGAAGAGACAAGTACGTTAATAGTTAATAGCGTACTTCTTTTTCTTGCTTTCGTGGTATTCTTGCTAGTTACACTAGCCATCCTTACTGCGCTTCGATTGTTTGCGTACTGCTGCAATATTGTTAACGTGAGTCTTGTAAAACCTTCTTTTTACGTTTACTCTCGTGTTAAAAATCTGAATTCTTCTAGAGTTCCTGATCTTCTGTGATGTGTGCGCAGTGCCTACCATCTTCCTTCTGAGTCT
+
BBBD?BB==>@@=====>>BCB@AA000==9>9=;;;,9=.9.5;<A>C@BCB<<@<;5>937145:>=BC@@?C@BCBBC3DD=@@BB=BCCD@CCCIEC@@@ACCD?BBBBCCCD@C:;;<@DCCCBDBC>A@@?;;<<0;;;;:AAAA@?@?<AAB?BB=B=EBAAABAA@=;;;;;.;5<4;AAAA0?@ADD490=000:>:;89977'9495<8=?CE@CCAABBD?C>:::A@C?BADCCBCBAA@@@AA@@>00,0005;:<@8:5:)000008/-
@ATNG8:02831:00690
GATGGTAGTATATCGCGTCGCTATCCAGAAGATCAGGAACTCTAGAAGAATTCAGATTTTTAACACGAGAGTAAACGTAAAAAGAAGGTTTTACAAGACTCACGTTAACAATATTGCAGCAGTACGCACACAATCGAAGCGCAGTAAGGATGGCTAGTGTAACTAGCAAGAATACCACGAAAGCAAGAAAAAGAAGTACGCTATTAACTATTAACGTACCTGTCTCTTCCGAAACGAATGAGTACACATCGTCGTGTCGTGCTACCATCGTTCCTTCTGAGTCT
+
BBAA>BB@BBDCCCDDCDDBDBCCC@BBC@BBCCBBACACBB@@@C@CC?C@AAAAABBC3B?BBCABBBCBBB9?>;;;;;*;C>C;BCB7@A@;@AA@CGDLC@B?BB?BDD<??BBCCCBCCCCCBBBC?BBBB>BBBBBBBB?B@C??=?C@CAAAB?BCBBBB?BA??:;5::898*7983:?@AA/@@;?888??@>>;><B@@>:>:>ADDD>AABBBBB?A?BBB>BBB?BBAA@B>?@ABBA@??>ABBBAAACBB?BBCA=:=;>:>@@@@@@=
@ATNG8:02832:00697
GATGGTAGATACTCGCTGATACACCCAGAAGATCAGGAACTCTAGAAGAATTCAGATTTTTAACAACGAGAGTTAAACGTAAAAAGAAGGTTTTACAAGACTCACGTTAACAATATTGCAGCAGTACGCACACAATCGAAGCGCAGTAAGGATGGCTAGTGTAACTAGCAAGAATACCACGAAAGCAAGAAAAAGAAGTACGCATATTAACTATTAACGTACCTGTCTCTTCCGAAACGAATGAGTACATAGATATACGTATAGCTACCATCGTTCCTTCTGAGTCT
+
;==>9>?A@?6565<<<<>><<<<<4;;;4:553;<48.333388=7==89533---777'5(--(-565522+26.6255555$5:.5.555'555.55444;<:;9:9==6;:=257735@<<<=;;;;;=A9@<>C788B<<>@?;@<??:;;/0/9///6:::===7;;1738275688/755/35555'..(....522255/538555/5/788;;68875555383666'222+..3......688;>>>>>>@@@@@@@@=;;:?@9=4:37556////
@ATNG8:02834:00697
GATGGTAGCGCACACATAGATACAGTACTCATTCGTTTCGGAAGAGACAGGTACGTTAATATGTTAATAGCGTAACTTCTTTTTCTTTGCTTTCGTGGTATTCTTGCTAGTTACACTAGCCATCCTTACTGCGCTTCGATTGTGTGCGTACTGCTGCAATATTGTTAACGTGAGTCTTGTAAAAACCTTCTTTTTACGTTTACTCTCGTGTTAAAAATCTGAATTCTTCTAGAGTTCCTGATCTTCTGGACAGAGTGTGCAGAATCGTTCCTTCTGAGTCT
+
BBBC@BBB==>>===>>>AA<>>BBB??@:==4>;55)55.549;5;4555:;<;;6:6////:5;665477//)/:)//;;:'///(388:3::8937//)/:)//;<<=9======BB?BBB?B>CCAA?BA?:@@@@;@A@???@@?DD969@??<999:BC@C@BBA9:9@??;>44444$439399999(99<<<4=655;;555<49999(99955169>=8;>:99495:5;<>A@A=??B?BBBBAAAAAB@BAB>BBBB@CBK@CBCCAAAA
@ATNG8:02837:00692
GATGGTAGTATATCGCGTCGCTATCCAGAAGATCAGGAACTCTAGAAGAATTCAGATTTTTAACACGAGAGTAAACGTAAAAAGAAGGTTTTACAAGACTCACGTTAACAATATTGCAGCAGTACGCACACAATCGAAGCGCAGTAAGGATGGCTAGTGTAACTAGCAAGAATACCACGAAAGCAAGAAAAAGAAGTACGCTATTAACTATTAACGTACCTGTCTCTTCCGAAACGAATGAGTACTGTATCTATGTGTGCGCTACCATCGTTCCTTCTGAGTCT
+
CCDD?CCCCCCCCCBAA?;;;;>>=9=CCACICBBB?B@BBBBBBC@CD?B?@??AAAAB3B?BBBCCCCBBBB=BBCCDDD2CC@D@FFIFCBB@@;:;@@BCC@B?BBADBC=>>BBBCCF@@@CCCCCC@CACC>AABBBBBB@C?C??=?CCCCCDD?BBBBBB@CC@A=>7;;>>>7::99:;;;;+9@<@;;;@??DC=A=@@??<?=A?BBB@DCBABBB?B?BBC;AAC?ABAABBAABBAAB:8:<@>>?>>>A??<?AF>?:>18188>;;877
@ATNG8:02840:00723
GATGGTAGAGTACAGTGTAGTAGACCAGAAGATCAGGAACTCTAGAAGAATTCAGATTTTTAACACGAGAGTAAACGTAAAAAGAAGGTTTTACAAGACTCACGTTAACAATATTGCAGCAGTACGCACACAATCGAAGCGCAGTAAGGATGGCTAGTGTAACTAGCAAGAATACCACGAAAGCAAGAAAAAGAAGTACGCTATTAACTATTAACGTACCTGTCTCTTCCGAAACGAATGAGTACACATCGTCGTGTCGTGCTACCATCGTTCCTTCTGAGTCT
+
AA<<7<;@DCC>===C<;;==DD?>6><<7;::;99490339:;9:4886;888755555$5-557:=;><>AA59995555$597<499;09998;566<;;;<9<8<A8;A?=?@>>ABBBCC;;;@A@@=?CBB=AA@@AB?@<@@D;:9:B???BCB@BBCDBB?CD?BB>7<<788)579687888(6>8?788>>=;;5;5:<:;5;5;>BBB?AAA@???=@=@BF>BBB?BB9::BA@A>>===BBBBBCDBBBBA@;@998<6<:A8>>::6://
@ATNG8:02842:00698
GATGGTAGCTCTGCTCTGACTCTCGTACTCATTCGTTTCGGAAGAGACAGGTACGTTAATAGTTAATAGCGTACTTCTTTTTCTTGCTTTCGTGGTATTCTTGCTAGTTACACTAGCCATCCTTACTGCGCTTCGATTGTGTGCGTACTGCTGCAATATTGTTAACGTGAGTCTTGTAAAACCTTCTTTTTACGTTTACTCTCGTGTTAAAAATCTGAATTCTTCTAGAGTTCCTGATCTTCTGGGCTGCGCTGATATGCGCTACCATCGTTCCTTCTGAGTCT
+
6;?@7<<66666?CA<<BBB;::BBBBBBBAA=A<9926=9B:BCCCFCB@BBBB=;C@?@;>9<8==:==00/8488;::'//+4<=>8==C>:CDD=@?>?@BCBB@CCBBBBBB@CCD?C?BBBBBCBB?CCCA@CCCCFCACBCC@??CBG@@A@?BB@E?BBBBAACCFADBBCC7A=A5:;;;;*;ABBC<CAAABBA?@?:BBBC1BCBBC@C@CDACBB<;<D@C?BCBBBB=@?CC>BAA@BBCBCGCBBBCBBBB>BBBCC?A>A@BBBCDA;;
@ATNG8:02843:00715
GATGGTAGAGTACAGTGTAGTAGACCAGAAGATCAGGAACTCTAGAAGAATTCAGATTTTTAACACGAGAGTAAACGTAAAAAGAAGGTTTTACAAGACTCACGTTAACAATATTGCAGCAGTACGCACACAATCGAAGCGCAGTAAGGATGGCTAGTGTAACTAGCAAGAATACCACGAAAGCAAGAAAAAGAAGTACGCTATTAACTATTAACGTACCTGTCTCTTCCGAAACGAATGAGTACACACTCTCATATGACACTACCATCGTTCCTTCTGAGTCT
+
4<=B@DCDCCCBBBDCCBBBEBBBB@BEC@CBAABB?B@BBCCCBB?BC>B>BBBA?DDD/>:?AB===BAABB:C>BBBBB2BC=D;AAA9ADC:<@<ABCA?A?A?BB@DBB>AABBBCCCCCCCBBBCB?CBBB<@A@?@@@@=B@CAA?ABBBBBBB@BBBBBB?BB????;:;===48885;>ABB/==7=///@@BBA<A=AABB<A<AABBB?BBAA@BB>A?BBB>CBB>AABBCBBB@@??@@???AABCBAAACC?BBBBB?B?C?CCCBB?>>
@ATNG8:02847:00734
GATGGTAGTATCTGCACACTCTGTCCAGAAGATCAGGAACTCTAGAAGAATTCAGATTTTTAACACGAGAGTAAACGTAAAAAGAAGGTTTTACAAGACTCACGTTAACAATATTGCAGCAGTACGCACACAATCGAAGCGCAGTAAGGATGGCTAGTGTAACTAGCAAGAATACCACGAAAGCAAGAAAAAGAAGTACGCTATTAACTATTAACGTACCTGTCTCTTCCGAAACGAATGAGTACACATCGTCGTGTCGTGCTACCATCGTTCCTTCTGATTCT
+
4<==>B=EGCFCCEBBBCCBBCC@@=?BD?CCCCBB>B>AABBBBB?BB?B@A??78889.9;CB@B>>@@??>4>>;;;;;*;A>A5:9:*9<<9;@<=>C><A>A=AB@???@CBBBBBCCCCCDDCCBB@BBA@<@A@???@@;A?A@@??CCCBBBD?BBBAAA?AA<@9818>@AD78873:<<==.9<9<///<=A=>:=;>>AB<A<A@BBB@BCBBBBB=?<?AA;ABB>AABBBCCCAAAAA@BBBBBBCAAABBB@BBBCB@@;>;>==;:188
@ATNG8:02813:00789
GATGGTATTGTCAGTGCGCGTCGTCCAGAAGATCAGGAACTCTAGAAGAATTCAGATTTTAACACGAGAGTAAACGTAAAAGAAGGTTTACAAGACTCACGTTAACAATATTGCAGCAGTACGCACACAATCGAAGCGCAGTAAGGATGGCTAGTGTAACTAGCAAGAATACCACGAAAGCAAGAAGAAGAAGTACGCTATTAACTATTAACGTACCTGTCTCTTCCGAAACGAATGAGTACTACTCTCAGAGACACACTACCATCGTTCCTTCTGAGTCT
+
9@=B@CBB?BBCBBBCCCCCA@@BC?BCC?BBBB@?=?>AABBBBB?AA=@:?><889829>CBABBC??:;:6:BCCCC8A@;@4;;/;CC?ABA@@@@98389=?=ABC>AABBCDCCCCCCBBBCC@BBBB?C>>>CCBB?B@CAA>AC???ABB@BBB>>>?AA=?::8;=;::.:8818=:>A8;<=CB;;;=BBI@D?CCBB=?<?ABAB@BBBBBCD<?<@BC=A>><>A?AA::;ACC@??A@@@@@@@@???@<??A@@;?5;5;=======
@ATNG8:02852:00762
GATGGTAGGCGTGTGAGAGTCTGCCCAGAAGATCAGGAACTCTAGAAGAATTCAGATTTTTAACACGAGAGTAAACGTAAAAGAAGGTTTACAAGACTCACGTTAACAATATTGCAGCAGTACGCACACAATCGAAGCGCAGTAAGGATGGCTATGTAACTAGCAAGAATACCACGAAAGCAAGAAAAAGAAGTACGCTATTAACTATTAACGTACCTGTCTCTTCCGAAACGAATGAGTACCTCTAGACGCTCGTCCTACCATCGTTCCTTCTGAGTCT
+
9>?>?BB=:==@@>>@BCBC@@99606BB?CDCCAA?A8::??BBD@BB>A<@?@99999(:;@@BBBBCB===6<>>???5?D;@188*65546222669884<=BA<===:===B???@;;;@@@>>>=AAAA<AA>>ACCC:>;?>><>>?@@@@;??AAAA;A?<AAA=>>>@@8=;:487666(6;6==>=DAAAA<A<A@@@<?=A?::;=CB>>===<A=@@D;???<???A=====<=@@@@:;:CB??:???=A767A=D<A8=>???766
@ATNG8:02852:00777
GATGGTAGCATCATGCATATCTCACCAGAAGATCAGGAACTCTAGAAGAATTCAGATTTTAACACGAGAGTTAACGTAAAAGAAGGTTTACAAGACTCACGTTAACAATATTGCAGCAGTACGCACACAATCGAAGCGCAGTAAGGATGGCTAGTGTAACTAGCAAGAATACCACGAAAGCAAGAAAAAGAAGTACGCTATTAACTATTAACGTACCTGTCTCTTCCGAAACGAATGAGTACTGCGTCTCACTCTCGCCTACCATCGTTCCTTCTGAGTCT
+
@AAB@BCCCDCCBBBBCEC@@@CBA>BBB@GCC?@@>B=AA@@BBC?BC>@<;:62222&23999@ABBBC7;656<<=>2=B7A19646<<9<666;;:>>9;>AB@BBB?CCCBBCBDDBCAAACCD@ECAA>ABBBCBAA=A=A:;8;EBBBDCC@CDCCCC?BB?BBB?@@@>@4<7708<<<=+==:>888??D==:==B@A@<A<??BBB@CCBBAAA?C?BCD>CAA>ABCBBBABBBCCCCCBBBBCB@@=@FE@CBBBE?C@C@BBBBBBBB
@ATNG8:02853:00774
GATGGTAGTGTCATATGAGAGTGTGTACTCATTCGTTTCGGAAGAGACAGGTACGTTAATAGTTAATAGCGTACTTCTTTTTCTTGCTTTCGTTGTATTCTTGCCAGTTACACTAGCCATCCTTACTGCGCTTCGATTGTGTGCGTACTGCTGCAATATTGTTAACGTGAGTCTTGTAAAACCTTCTTTTTACGTTTACTCTCGTGTTAAAAATCTGAATTCTTCTAGAGTTCCTGATCTTCTGGATAGCGACGCGATATACTACCATCGTTCCTTCTGAGTCT
+
/9:93::9;;666==?@<<<<<@BA<84498:5<<<<6<>:>8665<9997<=::<0404:;<9=;==@<;???=344999'37139>?9?8:4:BCC?CC?BB?BAB<@@ABBBAA=AAB?B>AAKBAAAD?BBC@=HBBBC@@@;;;@@?A??;@@@=AE@L@EBC;<;BBC@BAAA@3A<@<@ABBB2BBDEF>CBDCCC=;;@;@@@@,@ABBCAKADC@CBCAAAEAD@BBBBBB?BBC@DDCCCCCCCDBBBCCBBBBB?BBBCC?B=?=?@C@AABB
@ATNG8:02817:00809
GATGGTAGTACATGATAGACGACACCAGAAGATCAGGAACTCTAGAAGAATTCAGATTTTTAACACGAGAGTAAACGTAAAAAGAAGGTTTTACAAGACTCACGTTAACAATATTGCAGCAGTACGCACACAATCGAAGCGCAGTAAGGATGGCTAGTGTAACTAGCAAGAATACCACGAAAGCAAGAAAAAGAAGTACGCTATTAACTATTAACGTACCTGTCTCTTCCGAAACGAATGAGTACAGAGAGTACGATATGTCTACCATCGTTCCTTCTGAGTCT
+
5<AB?CBEBCCC;96?>>BCAAACCABBB@DCBBAA@B@CBBBBBB?BB<>;>?C@@A@A0A@CC;;;CFBBBB=@B;;<<<(;:<<4555&5;;7:?;<<A@AA>A>AF?BBC>AAAAACCCDCCCICEDD@@@;;8;AAACCBC?B?B;;7;EBAACAA>ABAAAB@BB?A@@499@?>599818::::+5838///99<AB=C=????=B=??C@@>@BBBECC>@?@CC<AAA?AAABCBBBBBBBBBBBBCCDB@@>>::5;>???<@=A<@??>==A@
@ATNG8:02818:00829
GATGGTAGGCGTGTGAGAGTCTGCCCAGAAGATCAGGAACTCTAGAAGAATTCAGATTTTTAACACGAGAGTAAACGTAAAAGAAGGTTTTACAAGACTCACGTTAACAATATTGCAGCAGTATGCACACAATCGAAGCGCAGTAAGGATGGCTAGTGTAACTAGCAAGAATACCACGAAAGCAAGAAAAGAAGTACGACTATTAACTATTAACGTACCTGTCTCTTCCGAAACGAATGAGTACTGCGTCTCACTCTCGCCTACCATCGTTCCTTCTGAAGTCT
+
:=<<7<<>9==??==<=>;555555)5<<9?===::49473454:;28847178777787$78=;;444=::;;1778:99.6949/888)82547222666693938837775<<<@??@@;;:>>>>==;@?==9===-----(-,3/.(....887949885>>;AE=@;;6;;;AA9A??:?>>>/==8=>==///;;:6=9>;;;6;:>@;;;5;=;;;:98:5:<<09::8;;;;///6666678:96;:///6/666/99>>?;?;;6:://*/6:8
@ATNG8:02825:00821
GATGGTAGGCACTGCGCACACATCCCAGAAGATCAGGAACTCTAGAAGAATTCAGATTTTTAACACGAGAGTAAACGTAAAAAGAAGGTTTTACAAGACTCACGTTAACAATATTGCAGCAGTACGCACACAATCGAAGCGCAGTAAGGATGGCTAGTGTAACTAGCAAGAATACCACGAAAGCCAAGAAAAAGAAGTACGCTATTAACTATTAACGTACCTGTCTCTTCCGAAACGAATGAGTACTGTATCTATGTGTGCGCTACCATCGTTCCTTCTGAGTCT
+
A@;B;96DAD>>>>@CCC?CBBB@@8>CGABBB@@>:@7>AABDBB?BB@C@BBC88889(:9=AABBBBC@@?8=>;;999':<><4555&5::7<B=BBBBCC@C@BA>ABB?BBCBDDCBBCCDDCCCC?BBBB?BBCBAAAA=@=@::6:A@@ABBB?BB??>C@CD<?@A:>6658.//(.077788,8@7A;;;??>=>;>;?A>>;><@@CAA>AAA@@AA599:BF>BBB?ABBBDEAABB>>B===B@@>>>>>??@=ABA::5;1808>?888==
@ATNG8:02828:00837
GATGGTAGAGACGTGACAGAGCGCCAGAAGATCAGGAACTCTAGAGGAATTCAGATTTTTAACACGAGAGTAAACGTAAAAAGAAGGTTTTACAAGACTCACGTTAACAATATTGCAGCAGTACGCACACAATCGAAGCGCAGTAAGGATGGCTAGTGTAACTAGCAAGAATACCACGAAAGCAAGAAAAAGAAGTACGCTATTAACTATTAACGTACCTGTCTCTTCCGAAACGAATGAGTACGTGTGCGACGTGTCTCCTACCATCGTTCCTTCTGAGTCT
+
5<;;<A<<@CBA@>=<;;;AAA@@7??@>CBABAA=@4:9>>BBCC?C9959@><====.;<@@>>>BBA>>=4<:;;;;;*;@>@5955&5@<9;@<@BCB??=??BB@BBB@CBBBBCCCCDECCCCDD@BBBC>BBBB@@AB=@>A997:BBBBCCC@AABBCC>AA@B>>:=>@@A9876<>BEDD/AA==988>>>AA<@=AFAA:=:>BECC?CBBAABC?C?BCC>DBB?BBAAABA>>>===>==@@???@E=888<===?B?E?C?CBDBBAAA
@ATNG8:02829:00798
GATGGTAGTATCTGTCTACGAGAGCCAGAAGATCAGGAACTCTAGAAGAATTCAGATTTTTAACACGAGAGTAAACGTAAAAAGAAGGTTTACAAGACTCACGTTAACAATATTGTAGCAGTACGCACACAATCGAAGCGCAGTAAGGATGGCTAGTGTAACTAGCAAGAATACCACGAAAGCAAGAAAAAGAAGTACGCTATTAACTATTAACGTACCTGTCTCTTCCGAAACGAATGAGTACACACTCTCATATGACACTACCATCGTTCCTTCTGAGTCT
+
5==>9<;;=<666:555655;<<<<9===>BA@???/92789::<=8?>:=768775565$2066999:99;;9.7799555$5<.5.55)5<;6555544<:949-446998488==?DD>ABBDA@@?@;@@??;?>=/0///*/7?=@<@BBCBBBB>AABBAA>AC?@@=;>=<<D::9:6<==>>/>A=B;;;A>>>@<@=BA>>6;5;>AAA?AAAA?@@?A>ABB<BBB?BBCBBA?;;;;;==AAA@@BA@@?@>>9?@@=@392929/>;@000
@ATNG8:02831:00819
GATGGTAGTATCTGCACACTCTGTCCAGAAGATCAGGAACTCTAGAAGAATTCAGATTTTTAACACGAGAGTAAACGTAAAAAGAAGGTTTTACAAGACTCACGTTAACAATATTGCAGCAGTACGCACACAATCGAAGCGCAGTAAGGATGGCTAGTGTAACTAGCAAGAATACCACGAAAGCAAGAAAAAAGAAGTACGCTATTAACTATTAACGTACCTGTCTCTTCCGAAACGAATGAGTACGAGAGAGCACACGTGTCTACCATCGTTCCTTCTGAGTCT
+
6===8<<@=@956:95549554<<<7:;>;>>>B?@9?485;<===8>C>B<>=@=====,<8997<99==776/66;;999':@=@5555'55586656<<<<<9<9??<>??=@@@ABBCHCCCCCCCBB@BCBB?BCBBBB??<@?CAA?ABCBCBBB?BBAA??;?@<@@@:=;::;17996788888%/:79///=;EAA;?9=>HE:>:>@CBB?BAAA@AA?A@BBB>BBD?AABBBBDAA>@@:::>?@@@@@==::;:>>@??;?<?;>>@>>;;;
@ATNG8:02834:00820
GATGGTAGTATATCGCGTCGCTATCCAGAAGATCAGGAACTCTAGAAGAATTCAGATTTTTAACACGAGAGTAAACGTAAAAAGAAGGTTTTACAAGACTCACGTTAACAATATTGCAGCAGTACGCACACAATCGAAGCGCAGTAAGGATGGCTAGTGTAACTAGCAAGAATACCACGAAAGCAAGAAAAAGAAGTACGCTATTAACTATTAACGTACCTGTCTCTTCCGAACGAATGAGTACTATAGACTATCTGAGACTACCATCGTTCCTTCTGAGTCT
+
/9996<<<?>CCBBA@?@?;;;>>=8=;<7;>B9968<5:;<556A;>B@B8:>=;;===.=8<<8;::9:888.7955555$5<7<2555'5::75555==<<>:=9<A@BBB@BBBBCCCCBBCBCBCCC?BBBB?BBAAAA994;=A;:8:???@A?@=@@A@BB?@@=@@>:9;555(2552<ABAA/AB=?;;<@?>><59177;<+/+/=<<<?BB???AA<@;@@;=@A>BBBCBCBAAAAA@>>>????BABBBBB?CCCBA>A=A=AB@@A::9
@ATNG8:02837:00829
GATGGTAGCACGAGTCACTCATATCCAGAAGATCAGGAACTCTAGAAGAATTCAGATTTTAACACGAGAGTAAACGTAAAAGAAGGTTTTACAAGACTCACGTTAACAATATTGCAGCAGTACGCACACAATCGAAGCGCAGTAAGGATGGCTAGTGTAACTAGCAAGAATACCACGAAAGCAAGAAAAAGTAGTACGCTATTAACTATTAAGTACCTGTCTCTTCCGAAACGAATGAGTACAGAGAGTACGATATGTCTACCATCGTTCCTTCTGAGTCT
+
@;?@@BBCBCCC>@<;;;<=;;;<<8<CC?CCBB;;7;?BBBCBBC?BC9:8:@@=>=>+:29@A@AABBBBA;@@A@==*594=.99:'9;<7=>666>>>>4879@<ACC=????ABCCCBBCCCCCC?CBBB>@??>>>>@=A@CAA?AECCBBBB?BBBBBB?BC=@@@<;;>AA4;98189888(/99<///=<@@D=C<@@@B<@<@??@=@A@@@@A;>;:;;19<=57667<///89;;<=;;;??@@@@===A;>777:3:7=8888?@;;<
@ATNG8:02837:00835
GATGGTAGTGCGTGAGAGAGAGACCCAGAAGATCAGGAACTCTAGAAGAATTCAGATTTTTAACACGAGAGTAAACGTAAAAAGAAGGTTTTACAAGACTCACGTTAACAATATTGCAGCAGTACGCACACAATCGAAGCGCAGTAAGGATGGCTAGTGTAACTAGCAAGAATACCACGAAAGCCAAGAAAAAGAAGTACGCTATTAACTATTAACGTACCTGTCTCTTCCGAAACGAATGAGTACGTGTGACGTACGTGAGCTACCATCGTTCCTTCTGAGTCT
+
B@@B@BBDECGDCCCBBBBBBBBAB<AAC?AA@@::7:?BBBABBC?BB;=<>BA@<99<)63<558<<>:??=/::;;;;;$9;6;4555&5;;8=C>CEEDAA>A?AB@DBB?AAACCCCCCCCCCCBCB?@@?B?BAAAAA??;@?BAA?AAADBBBC?ABB9::>AA=A??:?66691//(//5::;;,994</////6>@<@<AA:;5;9==BBK@CA@A@@@,0,0;=5=00,0??BBABBAA>@CAAABAA???AABAA>ABBBB?@=B688@@@?A?
@ATNG8:02839:00832
GATGGTAGTACATGATAGACGACACCAGAAGATCAGGAACTCTAGAAGAATTCAGATTTTTAACACGAGAGTAAACGTAAAAAGATGGTTTTACAAGACTCACGTTAACAATATTGCAGCAGTACGCACACAATCGAAGCGCAGTAAGGATGGCTAGTGTAACTAGCAAGAATACCACGAAAGCAAGAAAAAGAAGTACTCTATTAACTATTAACGTACCTGTCTCTTCCGAAACGAATGAGTATATGTAGAGCTCTATAACTAATCGTTCCTTCTGAGTCT
+
<5667;;>C<>><;;<;==>6666>:=<C?ACA@>>-0-0>99:==8==8=588===@@@+@:AC=;;;;::;=2;;59999$9:@:4595&4;;39:8<<<8;80433<6:8858=::<AA?;>@<?;?<@;>?9:244<8;843-/5:00)/777:;<=45557@?>@B<=>B=?@:>=6=56.5:<=>/8;6;///9869:<A<A;;;=A7;;A==8=766//.27.338085503...3357<:::><?@>7:::;5;::5:???<@<@<@@8:8>=<
@ATNG8:02841:00827
GATGGTAGTGTGTCTCTGAGAGTAGTACTCATTCGTTTCGGAAGAGACAGGTACGTTAATAGTTAATAGCGTACTTCTTTTTCTTGCTTTCGTGGTATTCTTGCTAGTTACACTAGCCATCCTTACTGCGCTTCGATTGTGTGCGTACTGCTGCAATATTGTTAACGTGAGTCTTGTAAAACCTTCTTTTTACGTTTACTCTCGTGTTAAAAATCTGAATTCTTCTAGAGTTCCTGATCTTCTGGTATGACTAGTGTACTACTACCATCGTTCCTTCTGAGTCT
+
BCCCACCDCCCCBAABBDCBBBDDBB@AAB@?9?9995:A=B@BDDDDCC@CEDCD?D?CCCC>B?BCCCCBCCB@BCCCC5BA>A?@@;@BBB?BBB?BC@CCDBBC@BBCCCBBC?CCD?B?CCBBAABEABBBB=@>??@@BABBBCCCCCB?CAA>BC?C>@ADDCCCBB?AAAAB9B?D=@@A@@0@BBCC=CCCDDFDBBA;@@@@0@DACC?B?BC?BBCCC@@>@@BBBCCB@BAB?BCDCBAACCCCCBBBDDCCB?BBBBB?B?B?BBBBB?==
@ATNG8:02846:00795
GATGGTAGTGATACAGATCAGACACCAGAAGATCAGGAACTCTAGAAGAATTCAGATTTTTAACACGAGAGTAAACGTAAAAAGAAGGTTTTACAAGACTCACGTTAACAATATTGCAGCAGTACGCACACAATCGAAGCGCAGTAAGGATGGCTAGTGTAACTAGCAAGAATACCACGAAAGCAAGAAAAAGAAGTACGCTATTAACTATTAACGTACCTGTCTCTTCCGAAACGAATGAGTACGATGAGAGAGCTCTCTCTACCATCGTTCCTTCTGAGTCT
+
AABC<BBBCDHFCBBBDA@@BBBAA9@CC<?@AA??2;28888=B=8BB?B;75288889*96:;:>>AAAAA=08894444$5;7<.555&5997;666==><<5:;?@;?AA???>BBBBECCBBCBAAA@CDCC?BBBBBB??;@>BAA?BBAACCDD@D@?@CB?AA?@AB>=>?@D7;;;8;BHDD/==9=///==A?@<@7;;FK<>;>ABBB@CD@??AA>A?BCD>C??=?BBBBCBCB>>>@@@@@A@@?====>@;?>>>A=A<@<@@A::666
@ATNG8:02848:00817
GATGGTAGGCGTGTGAGAGTCTGCCCTGAAGATCAGGAACTCTAGAAGAATTCAGATTTTTAACACGAGAGTAAACGTAAAAAGAAGGTTTTACAAGACTCACGTTAACAATATTCAGCAGTACGCACACAATCAAAGCGCAGTAAGGATGGCTAGTGTAACTAGCAAGAATACCACGAAAGCAAGAAAAAGAAGTACGCTATTAACTATTGACGTACCTGTCTCTTCCGAAACAATGAGTACGATGAGATCTCGTGTGCTACCATCGTTCCTTCTGAGTCT
+
BA@A8<==:=AAACCDDCC@BB<;;06CD@ECBBAA>A@BBBCBBB?BB?B?AA@>>?<?.??BBBBBBB?;;;/:>88888(8=:;1555&22839@:AA@@??:>:=D<A;:8;@@AAA@@@>==@@@@;@BEF9>===@@@B<A;>::69===????;?AA@??:==<@@A:>>@@@7==<988887(6<8>@@@@AD@@<@<A@@@<@@@A==><A>>>?==:>=AAA8@@=A@@@>>>@CB@===??@AA@>=>>?::7:????<?<@=@@@@AB==
@ATNG8:02850:00809
GATGGTAGCAGACGTGACAGAGCGCCAGAAGATCAGGAACTCTAGAAGAATTCAGATTTTTAACACGAGAGTAAACGTAAAAGGAAGGTTTTACAAGACTCACGTTAACAATATTGCAGCAGTACGCACACAATCGAAGCGCAGTAGGGATGGCTAGTGTAACTAGCAAGAATACCACGAAAGCAAGAAAAAGAAGTACGCTATTAACTATTAACGTACCTGTCTCTTCCGAAACGAATGAGTACCTCTCAGACGCTCGTCCTACCATCGTTCCTTCTGAGTCT
+
;B<A>BCCCCCCCCCCCCCDBBBBA?ACB?BCCB?=:=>@ABBCBB?BB=@>BAA@>@@@/@=CA??@BA@>>>4=@99::.:>B>A5;;:.;CC@DDCCCCDCB?A?AA=AAC>@@AACBBBBBBDCCCCB?BBBB>B==<=<<7::.:><9?CBBBDBB?BBBBBB?BC@AA=:=?=>=4;;;8=ACBB/==9=///;<@?@<?<@@??:>:>>BBC@BAA@@??;?:?@@;ACC?BBBCAAA????AAAAAB???AAA;@@A<@@@?A>A?C?DCCAA999
@ATNG8:02854:00816
GTTGGTAGTGATACAGATCAGACACCAGAAGATCAGGAACTCTAGAAGAATTCAGATTTTTAACACGAGAGTAAACGTAAAAAGAAGGTTTTACAAGACTCACGTTAACAATATTGCAGCAGTACGCACACAATCGAAGCGCAGTAAGGATGGCTAGTGTAACTAGCAAGAATACCACGAAAGCAAGAAAAAGAAGTACGCTATTAACTATTAACGTACCTGTCTCTTCCGAAACGAATGAGTACCTCTCAGACGCTCGTCCTACCATCGTTCCTTCTGAGTCT
+
BB:=9?DDCBBGDCCDCBCBBBB;:6:BA=ACFAAA>B=BAA@BDD?AA<B>BB@>>>>?);5>>9>>@@>;;;/:>9;;;;';;;:5555&5<;7<666=@C=B?A?BCAGCC>AAAABEDCCBCDCBBCC@CDAB>ABBBBB??<@@CBA?AECCBABD@BBBBBB?CC@AAA?AA>==4;;;5;?BBB/BA<@888ABBBA=C=A@@@<?<??BBB@CBBBAA@<?>?CC=BBC?BBBBBBB@BBA<<<BAAA<<=AA<@?@<@???B?C?C=ABBBB998
@ATNG8:02808:00840
GATGGTAGCAGACGTGACAGAGCGCCAGAAGATCAGGAACTCTAGAAGAATTCAGATTTTTAACACGAGAGTAAACGTAAAAAGAAGGTTTTACAAGACTCACGTTAACAATATTGCAGCAGTACGCACACAATCGTAGCGCAGTAAGGATGGCTAGTGTAACTAGCAAGAATACCACGAAAGCAAGAAAAAGAAGTACGCTATTAACTATTAACGTACCTGTCTCTTCCGAAACGAATGAGTACGATGAGAGAGCTCTCTCTACCATCGTTCCTTCGGAGTCT
+
9:<<<99BBCBA;;;;;;BAA@A<<7<<=8<BBBAA>A?BB??>BC?CD?B=>>99;>>>*:;>>=8858<<BA8>=;:999':A=@5999&5B>7;?;:<;;::7>>AA?BDC?CB??AEIIABACBBDBB@BBBBBBBBBBBBC?B@C??=?AABBBBB@BBB??;:>>5;;;5;7;:;17//)/6666)3608///89>>@<@<>=?>5;5;:@AA@BCCCBBA?C?BDC>CCC@ABBBBAA@BA88888=;<9==:6767::<=<6206(,(,,(,2-.2
@ATNG8:02810:00844
GATGGTAGCATCATGCATATCTCACCAGAAGATCAGGAACTCTAGAAGAATTCAGATTTTTAACACGAGAGTAAACGTAAAAGAAGGTTTACAAGACTCACGTTAACAATATTGCAGCAGTACGCACACAATCGAAGCGCAGTAAGGATGGCTAGTGTAACTAGCAAGAATACCACGAAAGCAAGAAAAAGAAGTACGCTATTAACTATTAACGTACCTGTCTCTTCCGAAACGAATGAGTACTGCGTCTCACTCTCGCCTACCATCGTTCCTTCTGAGTCT
+
>:>C>;<B>>CCCBCCB==>@555<8<;;7;::?@@5=6?>8?>B=7CC<>>?>>::;::(5/558;999::;;3;9====/;95:.55)5<<7666;::;55057;;8??=<>>779ABBBBBB;9:?@=@CCC=??B@??>?9@>A@@<@BAABBBB?BCBB@B>AA>ACC>B888=3755,5;;<>/>?;@:;;B>>=A18155>>9>;>;;<;<@:9978;896:;<4:;<4<<<<?@?AB@=??@@@?>=9;55059=49:8897<6:6;3333;;;
@ATNG8:02811:00868
GATGGTAGCATCATGCATATCTCACCAGAAGATCAGGAACTCTAGAAGAATTCAGATTTTTAACACGAGAGTAAACGTAAAAAGAAGGTTTTACAAGACTCACGTTAACAATATTGCAGCAGTACGCACACAATCGAAGCGCAGTAAGGATGGCTAGTGTAACTAGCAAGAATACCACGAAAGCAAGAAAAAGAAGTACGCTATTAACTATTAACGTACCTGTCTCTTCCGAAACGAATGAGTACCTCTCAGACGCTCGTCCTACCATCGTTCCTTCTGAGTCT
+
CEDD@BCCCCC?>CECCBBBBBBBC?BDC?B@AAAA=A?BBBACCA>BB=A>=====<=;+<7<<89;=>>>@909<A@<<<+@<8>2555&555.5554===<<7;99949?@<??BBBCCCEECCCDCBC?BCCC>AABA@@885;@CBB?BCCCCCBB?BBBBBB?AA=???:;=?>>7;;:;?ACBB/==7<///==B@@<@<@@BB:=:=BBCB@CCCAAAB?A=@BB=AAA@CBBBBBB?A>>AAA??????AAA<@@@<==>>A?A>A>ABBBB:::
@ATNG8:02812:00855
GATGGTAGTGATACAGATCAGACACCAGAAGATCAGGAACTCTAGAAGAATTCAGATTTTTAACACGAGAGTAAACGTAAATGAAGGTTTTACAAGACTCACGTTAACAATATTGCAGCAGTACGCACACAATCGAAGCGCAGTTAGGATGGCTAGTGTAACTAGCAAGAATACCACGAAAGCAAGAAAAAGAAGTACGCTATTAACTATTAACGTACCTGTCTCTTCCGAAACGAATGAGTACGTGTGCGACGTGTCTCCTACCATCGTTCCTTCTGAGTCT
+
4;;?<@?CDFCCCCCCCABBCCC@??@BB?BCBAAA?B?BBBBBBB@BB:=<:>>AAAAA*:5:@@AAA>>;AB:A=:9:0;BB=A5;;;6;CC@DBBBDDCCC@D@CC@CCC@CCCDFCCBBCBBBCCCB?AAAA?B@@AA@@>@C@BBA?CCCCCBBA?BBBBBB?@<6:9919<:<;4:::488888(/<7>///<<ABB<A=A@@@<@<@ACCC@CBBBCCC=?=?CF>CBB?BBBBAAABBBB?>;@@>>>@@BD;>>>=AA>>B@C?C?CCCAA@>>
@ATNG8:02821:00844
GATGGTAGGCGAGAGTGAGACGCAGTACTCATTCGTTTCGGAAGAGACAGGTACGTTAATAGTTAATGGCGTACTTCTTTTTCTTGCTTTCGTGGTATTCTTGCTAGTTACACTAGCCATCCTTACTGCGCTTCGATTGTGTGCGTACTGCTGCAATATTGTTAACGTGAGTCTTGTAAAACCTTCTTTTTACGTTTACTCTCGTGTTAAAAATCTGAATTCTTCTAGAGTTCCTGATCTTCTGGTGAGATATGCATGATGCTACCATCGTTCCTTCTGAGTCT
+
9;;C?CCB@CHCCCC>CCCCCCABBCCBBA@@>@AAD>AA>A@BBBACCD?CCAAA?A?BBBB?B?BB?BCAA@@<@@>@>/>?9>:::3;==?<BBA;@>:>>@@@A=???A@>>=<AAA:A;AA@>8;:>;>@@@:><==@;==@@???A@@>;???;@@9=9>A=>>>A;;7=ABAB5@<@<>=>=>/>????9?>>?A@@?<=6<<<=+=>>??=A=AA=AB>>>@>9@<<:::AA6==>;>=>>AAAA??>>>>877<55.7:;>>;@:>:>AAA>>>A
@ATNG8:02824:00879
GATGGTAGCGCACACATAGATACAGTACTCATTCGTTTCGGAAGAGACAGGTACGTTAATAGTTAATAGCGTACTTCTTTTTCTTGCTTTCGTGGTATTCTTGCTAGTTACACTAGCCATCCTTACTGCGCTTCGATTGTGTGCGTACTGCTGCAATATTGTTAACGTGAGTCTTGTAAAACCTTCTTTTTACGTTTACTCTCGTGTTAAAAATCTGAATTCTTCTAGAGTTCCTGATCTTCTGGATAGCGACGCGATATACTACCATCGTTCCTTCTGAGTCT
+
AA<B9>BEB=>@@?CBBBCCCCCBBA??>:?@;?ABD?CC=A::95;;9905;;;<9=9=BBC<A>A@@>=973;133333$33,39==7;8<=:>AD<<@>@@@BBCACBDCCDBDADDC@E@CGCCDCCGAD@@A?CBBCCECGFBB@@@CCC@BBB?CC@C>AAFBBBBCC@BCCCC9@=@5;;AAA,@BBBD=CBCCCCD;;;4;;;;*;??AB@B@CF@CBDBBBC@C@CCCCBC>BACFBBCCAAAAAACCCBCCBBBB@BBCCC@D?B=??B@@???
@ATNG8:02828:00844
GATGGTAGAGAGACTGTAGCGCACCCAGAAGATCAGGAACTCTAGAAGAATTCAGATTTTTAACACGAGAGTAAACGTAAAAAGAAGGTTTTACAAGACTCACGTTAACAATATTGCAGCAGTACGCACACATCGAATCGCAGTAAGGATGGCTAGTGTAACTAGCAAGAATACCACGAAAGCAAGAAAAAGAAGTACGCTATTAACTATTAACGTACCTGTCTCTTCCGAAACGAATGAGTACTGCGTCTCACTCTCGCCTACCATCGTTCCTTCTGAGTCT
+
4::<9??@CFCDA@@;;<::>>:;:/5@@?CCBBBB?A=A??874?6AA>B<<;;79:::(749:755299225(59;:995$5<6;4;;90;:<7<;::::<;;7;9?><AAB>???ABBBDCCBBAAABBBCBC99;ACBCCC?B?C:;:;CCBBCBC<?:9:AA?BB?BBB?B@A==6;//)/6676)6718877C???A<B<AAAB=B<>>B@@<@BBAAAC=@=:::5:@A:??BBAAB???A@@@CBBAAAC<;;;CC?BBBBC@C?B@BAAAB???
@ATNG8:02829:00868
GATGGTAGTCTCAGATAGTCTATAGTACTCATTCGTTTCGGAAGAGACAGGTACGTTAATAGTTAATAGCGTACTTCTTTTTCTTGCTTTCGTGGTATTCTTGCTAGTTACACTAGCATCCTTACTGCGCTTCGATTGTGTGCGTACTGCTTGCAATATTGTTAACGTGAGTCTTGTAAAACCTTCTTTTTACGTTTACTCTCGTGTTAAAAATCTGAATTCTTCTAGAGTTCCTGATCTTCTGGATAGCGACGCGATATACTACATCGTTCCTTCTGAGTCT
+
A@?;8><<BAB>=?===?665;:9:;:889==48BBD<?A?B@DC?@;=<255><<8=785882:244;<;;<<<454<;;+::4:88;5879;9>>=;@E89:CA@A?A@BBBJBBBDC@C@CDBBBCCC@CABAABBBBCCC000::..)-::6-.-0:;6;0;39556>>>:<<;=<&5.5.55555$55;;;2<66666=999.4444$4445<8=5;;8<@CAAAB?C>AAAAAA=@AC?CEA@CBA;;;@@@ABCCCBCBDB::6::?:??A@A999
@ATNG8:02835:00887
GATGGTAGCTCGCTGATGATATCTCCAGAAGATCAGGAACTCTAGAAGAATTCAGATTTTTAACACGAGAGTAAACGTAAAAAGAAGGTTTTACAAGACTCACGTTAACAATATTGCAGCAGTACGCACACAATCGAAGCGCAGTAAGGATGGCTAGTGTAACTAGCAAGAATACCACGAAAGCAAGAAAAAGAAGTACGCTATTAACTATTAACGTACCTGTCTCTTCCAAACGAATGAGTACACACTCTCATATGACACTACCATCGTTCCTTCTGAGTCT
+
>CCC@CBBBCA<@<<;;;BBBBCBB?BCC>;;;@::3:=@979@?A6;;9?8<<?==???,86;999<:9:997.8=;;;;;*;A5;5;AA3BA@=@CBCBBCBB6:49@;@AB?BCCCGABBCCCBBBBAA?AAAA>AACE???A4;5;;;59==<?87737333333771733,22555,555.5777:(25,5225:@??A:=8=<<;8=<>>BCC@DC???9:49=A@8A9939<@998>=B;9>>;;;A7;@BBB@AAB>AACCE>A>A>AABCA???
@ATNG8:02842:00853
GATGGTAGGAGACACGTCGCACACGTACTCATTCGTTTCGGAAGAGACAGGTACGTTAATAGTTAATAGCGTACTTCTTTTTCTTGCTTTCGTGGTATTCTTGCTAGTTACACTAGCCATCCTTACTGCGCTTCGATTGTGTGCGTACTGCTGCAATATTGTTAACGTGAGTCTTGTAAAACCTTCTTTTTACGTTTACTCTCGTGTTAAAAATCTGAATTCTTCTAGAGTTCCTGATCTCTGGTGTCTGATCTGTATCACTACCATCGTTCCTTCTGATTCT
+
;===?BBB8B@BBB=B@@AAADCDCEBBAC;;:;ACC=BB?B9>>>?;:;7<:<<=8=8====7B8=C@:7855:7=<AAA.879;555,2??A<A=C<@@=AA@@@@<???AAA@?<?AA8=:888>A@@B:>>BB<A@@>>>???@@;;;>>@<???=@@=@<ABA???AA@;?;:::-:9>4::9:9):=9::1:::///===A;@DDD/A>>;;7;<??;???>>>@=B<??@<<666;4;;366:9;@?D@?>>>??AA<A=><A8=8<6<<@;;5;;
@ATNG8:02844:00848
GATGGTAGCGCGACGAGCGTAGACCCAGAAGATCAGGAACTCTAGAAGAATTCAGATTTTAACACGAGAGTAAACGTAATAAGAAGGTTTACAAGACTCACGTTAACAATATTGCAGCAGTACGCACACAATCGAAGCGCAGTAAGGATGGCTAGTGTAACTAGCAAGAATACCACGAAAGCAAGAAAAAGAAGTACGCTATTAACTATTAACGTTCCTGTCTCTTCCGAAACGAATGAGTACGTGTGCGACGTGTCTCCTACCATCGTTCCTTCTGAGTCT
+
@?<A=B;;ABBBCCCBCBCBBB;;;(7??8=@:::@<@?BBBBBBB=>@9=9<>;0///)/(/99767::6//(//00)00)//)5.95)5:<8=BBBBBCBB>B?CC@CGGA@A@AAACDCA@ADCDBB=ABCC@B>>>AAAB?B?C::9:CAAABAA@CBBAAA?<<6:::8=667<1///,/>@@@+;;4=///==A>>;>8====8=5;;B?B@CCC;;;D<@=@@@9@AA??@@BBBCCCBCBBBDBBAC?@@C<>??=@A?>B>A@B@CCC??@AA
@ATNG8:02845:00888
GATGGTAGTACATGATAGACGACACCAGAAGATCAGGAACTCTAGAAGAATTCAGATTTTTAACTCGAGAGTAAACGTAAAAAGAAGGTTTTACAAGACTCACGTTAACAATATTGCAGCAGTACGCACACAATCGAAGCGCAGTAATGATGGCTAGTGTAACTAGCAAGAATACCACGAAAGCAGAAAAAGAAGTACGCTATTAACTATTAACGTACCTGTCTCTTCCGAAACGAATGAGTACTGCGTCTCACTCTCGCCTACCATCGTTCCTTCTGAGTCT
+
CCCC?BCCCCCBBCCDCCCD@BBCF@CCC?CCCCBB?B?BBCCBBB>BB>B>BBCCCCDD5C?CCDFDBBBCCC;CB;;;;;*;:;:5555&4@=:=BBBECBBB?B?BB?BBB>A@BBCCCBBBCCCCBBC?CCCC?B@@@AAAC>BBB@@<@B===BBB@BAA<===CC<999/6/888.////9;;;,6708/..668<@9@<=>>?<A;>=CCC@DBBBBBB@B?BCD>BAA?BBBAABAAAAABB@C@BBCDBCB@BBB@CCCCC?C?C?AABCBBBA
@ATNG8:02847:00845
GATGGTAGGCGAGAGTGAGACGCAGTACTCATTCGTTTCGGAAGAGACAGGTACGTTAATAGTTAATAGCGTACTTCTTTTTTCTTGCTTTCGTGGTATTCTTGCTAGTTACACTAGCCATCCTTACTGCGCTTCGATTGTGTGCGTACTGCTGCAATATTGTTAACGTGAGTCTTGTAAAACCTTCTTTTTACGTTTACTCTCGTGTTAAAAATCTGAATTCTTCTAGAGTTCCTGATCTTCTGGCGCGTATGTATGTCGCTACCATCGTCCTTCTGAGTCTTATCACGACTGCCTAACTTAC
+
5<;99>;>:;;;BCCCECBBCBCCCCBBBBAA>ABAA=??<>>BBAAA9979@@BB>B?BCBB>B@BBBAA><;<4575565#22+2885-5@@@=A@@<@A:>>AAAA<>><AAA>@<=<><>9<>>558>>;>AA@=????@@A@@@A====;;7;BB<>><>==>=>@@@BC=A>?>?3>;@<@BBBB/;;;AB:@@???>>>@B<AAAA/A??@A<B;??=@?A99//-/7<@====13360--/===::>@?>>>?==32-292222,2,2222,,,605566666,**5,22025,55
@ATNG8:02847:00849
GATGGTAGTCTCAGATAGTCTATAGTACTCATTCGTTTCGGAAGAGACAGGTACGTTAATAGTTAATAGCGTACTTCTTTTTCTTGCTTTCGTGGTATTCTTGCTAGTTACACTAGCCATCCTTACTGCGCTTCGATTGTGTGCGTACTGCTGCAATATTGTTAACGTGAGTCTTGTAAAACCTTCTTTTACGTTTACTCTCGTGTTAAAAATCTGAATTCTTCTAGAGTTCCTGATCTTCTGGTAGAGCGTGCATATATCTACCATCGTTCCTTCTGAGTCT
+
@BBC@DCCCDDBBCBBBCBBBEC@A@CFCBBB?ABBB:@D;A<ABABB@@>A@CCB@B?BBBB?C@BBDBAA<<>177789)8?=@BGD>?=AA7@@@?BC?AAAELK@CCCCCCCB?BBC?B?CDBBBDDC@CBBB?CBB@@@B@@@AA??@AA?ABA=@B=A<??BBCCEGE?A;;;;.;>A><<;<.;ABBJ?HBCCGGB@@@5;;;;*;??@??A>@@=@CCCBBB@C?BCCDBC?B?A?ACDAA@@?AAAAACCBBBBB?BCBBB@E?B?BBBBBAAA
@ATNG8:02847:00853
GATTAGCACGAGTCACTCATATCCAGAAGATCAGGAACTCTAGAAGAATTCAGATTTTTAACACGAGAGTAAACGTAAAAAGAAGGTTTTACAAGACTCACGTTAACAATATTGCAGCAGTACGCACACAATCGAAGCGCAGTAAGGATGGCTAGTGTAACTATCAAGAATACCACGAAAGCAAGAAAAAGAAGTACGCTATTAACTATTAACGTACCTGTCTCTTCCGAAACGAATGAGTACCTCTCAGACGCTCGTCCTACTATCGTTCCTTCTGAGTCT
+
B@@<@BDBAABBCBA;;;@?CCC:?FD@CDCCAA?@?@@BBEBCACC?C@BAB@@@@@2@>ABBABCCDCCC9@@;;;;;*;B>C5955&5;;8;;;;<<=<<7?=?A?ACB@BBBBCCCCCCCCCDCBB?BCBB?BBBBBB?>;@?AAA>ABBCCCCC=ABBBBB?BC@BBB=;;@@?9888<AAAAA/>>;>877@@@BB;?;?B??:>:=ACBC?BCAAAAA>A?BBC>CCC?BBBBBBB@:::>?@A>>=;>=AA<????@@A@B?B?B>ABB??999
@ATNG8:02849:00866
GATGGTAGAGAGACTGTAGCGCACCCAGAAGATCAGGAACTCTAGAAGAATTCAGATTTTTAACACGAGAGTAAACGTAAAAAGAAGGTTTTACAAGACTCACGTTAACAATATTGCAGCAGTACGCACACAATCGAAGCGCAGTAAGGATGGCTAGTGTAACTAGCAAGAATACCACGAAAGCAAGAAAAAGAAGTACGCTATTAACTATTAACGTACCTGTCTCTTCCGAAACGAATGAGTACTATGTAGAGCTCTATACTACCATCGTTCCTTCTGAGTCT
+
BBBD@CB=BBGCAA@C=BBCBBBCD<BBB@CECBAB?B=@????>B?BB?B?@@>88888(97==>>@??>:;;/:<;;::9$9;7<2555&59975556=<<<<8<9>>>?A@?BBAABDCDCDCCBCBBB?BCBB@BBA@@A??;@?B@?=@CBBBBBC@BBBBBB?BB>AA=:>>=<=5:98;?DDCA/AC=B;;;BBB@@<@<??AA8;7;AAAA@BBAAAAB>B?BCD=BBC?CBBBCC@===AAAB@>>==<<=<>>>B=@@?@A;A5:5::=::888
@ATNG8:02811:00909
GATGGTAGCGCGACGAGCGTAGACCCAGAAGATCAGGAACTCTAGAAGAATTCAGATTTTTAACACGAGAGTAAACGTAAAAAGAAGGTTTTACAAGACTCACGTTAACAATATTGCAGCAGTACGCACACAATCGAAGCGCAGTAAGGATGGCTAGTGTAACTAGCAAGAATACCACGAAAGCAAGAAAAAGAAGTACGCTATTAACTATTAACGTACCTGTCTCTTCCGAAACGAATGAGTACTATGAGAGAGCTCTCTCTACCATCGTTCCCTTCTGAGTCT
+
=CEC@CCBBCBBCBBBCCBBB@@?A6<BC?@B??8829;?@AABBB?CD?C@A??;7778+:4;C???>=;;;<1;>;;;;;*;9995555&5::5<;;;=>>>=8<<@B>ABB>AABADCCCECDCCBBAC>@ACB@BAAAAAAB?A?A::5:C???C?>;?BBAAA;?><@A=3;:;;:/:;:3;>>AA.9:6:///:;>?@;?<?>>><B<@@CCC@BCCAABB?B?BAA9A994:@@@@AA888?>@>>>>>@@AA>=888<A>:::188*89<785:=56
@ATNG8:02813:00903
GATGGTAGCACGAGTCACTCATATCCAGAAGATCAGGAACTCTAGAAGAATTCAGATTTTTAACACGAGAGTAAACGTAAAAAGAAGGTTTTACAAGACTCACGTTAACAATATTGCAGCAGTACGCACACAATCGAAGCGCAGTAAGGATGGCTAGTGTAACTAGCAAGAATACCACGAAAGCTAGAAAAAGAGTACGCTATTAACTATTAACGTACCTGTCTCTTCCGAAACGAATGAGTACTGCGTCTCACTCTCGCCTACCATCGTTCCTTCTGAGTCT
+
9=>??BBBBBBCCBBBBACBBCCCB:BCA?ABBDBB@B@CCB<;;C000=B=@@AA@AAA1C>BBBBBAA997C<=499@?>*9525.555'5<<5;;;;==<AB>A>AA>AAA=AAAABBCCDCBBBBCCC@CA@@=?9:99:@C>B?B;;6:AAABDAA>ACBAAA<??<@@@997777,777::;>??.8:8;;;A8@@D@E?BB;;5:;@?@@C@DBBBCBA@A?AAA<AAA>BBBBBBAABBDBBCCAABBCABB?ABB@A:99@4928:>>;;:888
@ATNG8:02818:00920
GATGGTAGCGCACACATAGATACAGTACTCATTCGTTTCGGAAGAGACAGGTACGTTAATAGTTAATAGCGTACTTCTTTTTCTTGCTTTCGTGGTATTCTTGCTAGTTACACTAGCCATCCTTACTGCGCTTCGATTGTGTGCGTACTGCTGCAATATTGTTAACGTGAGTCTTGTAAAACCTTCTTTTTACGTTTACTCTCGTGTTAAAAATCTGAATTCTTCTAGAGTTCCTGATCTTCTGGACGACGCGCACTGACACTACCATCGTTCCTTCTGAGTCT
+
CCBC?B=@A;ABBCBB@@@@@ACCCDDBBBBA<?BBB<BC9;=;EDDCCC?BAAAC7989BA@=B@BBBBCBBBB>BBACA3CC>AAAB=AABB@CCCACG?@@BBBC>BACCBBCB>BAD>A<ABBB@CAA=ABAB<CBB@@@BCCBBCCC?@?@CCB?BC?B8::BBBBBBB?B;;;;.;=@>;;;;<*;AABC=AACCCBBBAA5;;;;*;C@A@=A?;;8;CCBBBC?B?BCA@@@?AAC@BB;;<;;AA@@@CEEBBB;;9;BBBC9<:<?CCAAABBA
@ATNG8:02825:00929
GATGGTAGAGTACAGTGTAGTAGACCAGAAGATCAGGAACTCTAGAAGAATTCAGATTTTTAACACGAGAGTATACGTAAAAAGAAGGTTTTACAAGACTCACGTTAACAATATTGCAGCAGTACGCACACAATCGAAGCGCAGTAAGGATGGCTAGTGTAACTAGCAAGAATACCACGAAAGCAAGAAAAAGAAGTACGCTATTAACTATTAACGTACCTGTCTCTTCCGAAACGAATGAGTACGTGTGACGTACGTGAGCTACCATCGTTCCTTCTGAGTCT
+
BBCI@EFBCCCCCBBDEDBBBB@@@>ABC?BCBB::8:<@?BBBBB@BB?B@????;;:;+;:>?@@@BA@@=<<>=78888(88987966+9:5/5=8>>?>>@5;5;=8==>5;;<<@ECEDCBCCCCAA>AAAA?B>??A?>>@C?C@@>@BBABBBC@BBCAAA>CC>BBB<>;;<:)///)/7<<:+66/552575>>?=B=@>>><@==>CCC@AB@@@AC>A=@@A=AAA?@AABCAA>>??ABCCBBBBBEAAABBB>BBBBBAE<?>>BBBBB@A
@ATNG8:02827:00908
GATGGTAGTGTCATATGAGAGTGTGTACTCATTCGTTTCGGAAGAGACAGGTACGTTAATAGTTAATAGCGTACTTCTTTTTCTTGCTTTCGTGGTATTCTTGCTAGTTACACTAGCCATCCTTACTGCGCTTCGATTGTGTGCGTACTGCTGCAATATTGTTAACGTGAGTCTTGTAAAACCTTCTTTTACGTTTACTCTCGTGTTAAAAATCTGAATTCTTCTAGAGTTCCTGATCTTCTGGCTCTCGTAGACAGATACTACCATCGTTCCTTCTGAGTCT
+
@BDC@CCCCBBCDCBBBBBBCCBBABBBBB@B?BCCD>CC@C@CDCBBBD?CB@AD?B@BB@@>@@CCBC@@@AA??????1AA=AAAB<BB@@>@CC>CD>BABDCD?CBBBCCBD?CCB=C?CCCBBCCC@CCEE>AAAAAAAACBBCC@A@B@CCB?BC?B?BBBCBBBBB=?:9:9.;=@<;;;;.;AAAC=AADDCHCDCBACCCC5CBCDC@C@FD@CCCCBBB?B?ABBCCD?BBB@CCCCCCCCBCBCCCCCBCA@>ACCBB>B>B>BBBBCB@@
@ATNG8:02829:00931
GATGGTAGGACGAGCGTCTGAGAGGTACTCATTCGTTTCGGAAGAGACAGGTACGTTAATAGTTAATAGCGTACTTCTTTTTCTTGCTTTCGTGGTATTCTTGCTAGTTACACTAGCCATCCTTACTGCGCTTCGATTGTGTGCGTACTGCTGCAATATTGTTAACGTGAGTCTTGTAAAACCTTCTTTTTACGTTTACTCTCGTGTTAAAAATCTGAATTCTTCTAGAGTTTCCTGATCTTCTGGTGTCGTCTATCATGTAATCGTTCCTTCTGAGTCT
+
<=A@=;;@=ADD;69;;>>AABBC@BBBCCBB?@@@E>BB?C@BBBBBCDABBBFD@C;;<@B@IACBBBBCCDC@BBBBB3BC@CCDC>BBBC?BBB=BA<@@@BBC@CBBBBBCC@BBC@B?CBBBEFCC@CCCC@CBB???A@ACCBA???A=@@A>AA?A?BBBCBDCCG@BBCDB:B?B>AAAAB0@CAAB=BAAAEE;=;B@HEHC2CBDDFAC@CB?BBCCAAAD>D@BBBBA@?@@B=A@??@@AABBBCBBCC?BBCD?C?C@AAABB??>
@ATNG8:02832:00911
GATGGTAGGTGCACATGAGTGTATCCAGAAGATCAGGAACTCTAGAAGAATTCAGATTTTTAACACGAGAGTAAACGTAAAAAGAAGGTTTTACAAGACTCACGTTAACAATATTGCAGTAGTACGCACACAATCGAAGCGCAGTAAGGATGGCTAGTGTAACTAGCAAGAATACCACGAAAGCAAGAAAAAGAGTACGCTATTAACTATTAACGTACCTGTCTCTTCCGAAACGAATGAGTACGATGAGATCTCGTGTGCTACCATCGTTCCTTCTGAGTCT
+
A@AB>BCD@BCCCCCBBBBBCCCCC?AAA>BBBC996:=AACCDCB@CE@B?BCCCBCBC5C@CCCBBCBBBDD=AACCCCC1CC?A<AAA9ACCABAABBBCAA=A>AC?BBB>BB@A?A?>;;;?>>@@A;AAAA;A;;;<<@D<@:>;;5<;::=A==:=ADAA@:@@;><<8==<>=4;::788889(8>@>>>BA88;<?<??>@:=:=AAAA;A<<>>>?=B=>>=8>AA=;;;AAAADA<<<AAAAA>>>A8::@>>5=<=<><>=B=?????A>>
@ATNG8:02838:00920
GATGGTAGTATCTGCACACTCTGTCCAGAAGATCAGGAACTCTAGAAGAATTCAGATTTTTAACACGAGAGTAAACGTAAAAAGAAGGTTTTACAAGACTCACGTTAACAATATTGCAGCAGTACGCACACAATCGAAGCGCAGTAAGGATGGCTAGTGTAACTAGCAAGAATACCACGAAAGCAAGAAAAAAGAAGTACGCTATTAACTATTAACGTACCTGTCTCTTCCGAAACGAATGAGTACGAGAGAGCACACGTGTCTACCATCGTTCCTTCTGAGTCT
+
5==>@CCCCC;;6==>BCCAA@BCE@BBC?BCAAAA=@;???<<<B8BA=A=<>>?BBAB2B<;;>B=<>>888)8=;;:99'9=;:2555'5<=9;;;;;;<>>4879?<?AD<?>>@BCCGDCCCBBBCC@CCCC=BBBA@?>?9@@CAA?BCBBBCCD@BBABBB@DF@999<:;=>>4:8808:::::%65/5/./:9A=>;><>>AB<A=>>BCC@CCBBAAC@C@BBB>CCD<?@BBAAAAA@@A:;;>>>>AAA>>:::8<==88185;5;=>?B>==
@ATNG8:02849:00903
GATGGTAGAGTACAGTGTAGTAGACCAGAAGATCAGGAACTCTAGAAGAATTCAGATTTTTAACACGAGAGTAAACGTAAAAAGAAGGTTTTACAAGACTCACGTTAACAATATTGCAGCAGTACGCACACAATCGAAGCGCAGTAAGGATGGCTAGTGTAACTAGCAAGAATACCACGAAAGCAAGAAAAAGAAGTACGCTATTAACTATTAACGTACCTGTCTCTTCCGAAACGAATGAGTACGAGAGAGCACACGTGTCTACATCGTTCCTTCTGAGTCT
+
>@BFACCCCCCCCCCDCEDBCCCAA>?@@?BBAA9:8:=AAFAABB@BB?B?AAA>9999+:9<>>886@;;7C688B=@GG+<@;;2555&5<<7;;;;=<<<B?B?BB@CBB>@@AABBCCDCECBCBCEADA??<?@@@@ABB=A<@;;9:BBABCBD?CBBCBB?BC?BBD>=<656(55519??AA.<=:>889??B;;7;6;;>>;><AABBB?BC@@@CF@B>@AD>CCD?CCBBBBBCAAAA::::@@:::@?<878;;:::4:5:4:=====>K
@ATNG8:02850:00899
GATGGTAGCACGACACGACGATGTGTACTCATTCGTTTCGGAAGAGACAGGTACGTTAATAGTTAATAGCGTACTTCTTTTTCTTGCTTTCGTGGTATTCTTGCTAGTTACACTAGCCATCCTTACTGCGCTTCGATTTGCGTACTGCTGCAATATTGTTAACGTGAGTCTTTGTAAAACCTTCTTTTTACGTTTTACTCTCGTGTTAAAAATCTGAATTCTTCTAGAGTTCCTGATCTTCTGGTATGACTAGTGTACTACTACCATCGTTCCTTCTGAGTCT
+
?@CC@CCCCBCBAACCCCC@@@EDDCCCDBBB=ACCD=CC?B?ABBCBBA?BBBBB>B?A@BC?C>CBB@@>BAA677686(7>6=668,8AAA@CCB<@@6;8?>5556=?ABD@=;@AA:>:<<<?<<<A;AA>>>6;;<<=><>>A@@@=AAA7=;9@8<=@?>>>888-8===>3?:>:;;;;;):=5766-6---77---9(....$.335:6:67737;=9;88/5)..57==6999199<>AAAA;;;>>?????BD:?>BAA<@;@:>9==<///
@ATNG8:02850:00921
GATGGTAGCGCACACATAGATACAGTACTCATTCGTTTCGGAAGAGACAGGTACGTTAATAGTTAATAGCGTACTTCTTTTTCTTGCTTTCGTGGTATTCTTGCTAGTTACACTAGCCATCCTTACTGCGCTTCGATTGTGTGCGTACTGCTGCTATATTGTTAATGTGAGTCTTGTAAAACCTTCTTTTTACGTTTACTCTCGTGTTAAAAATCTGAATTCTTCTAGAGTTCCTGATCTTCTGGTATGACTAGTGTACTACTACCATCGTTCCTTCTGAGTCT
+
:99>4555;@CABB;;;B@@@@@AABCDCC??9?BA@8@@4;7;?B@;???B?@<B@C?CACC?D?@??CAAABB?BCCCC3CB@99:C=A@CB8;;A;AB>BCCCBC7;;A;;:@A=AAB=A>BBBBBBBB?BCBB>CABBBBBBCBAAAAA?@?AAA?BC?D@BBC::9BAA;B;<;<.<=B;;:;::':B;;:.:;B:::D;9929444$4<:99698==?BBBBBBB>B=C=>???<::<@CB@@ABB;;;BCECCCC@AA?;00::6:+0+0000@@A?
@ATNG8:02853:00900
GATGGTAGTGTCATATGAGAGTGTGTACTCATTCGTTTCGGAAGAGACAGGTTCGTTAATAGTTAATAGCGTACTTCTTTTTCTTGCTTTCGTGGTATTCTTGCTAGTTACACTAGCCATCCTTACTGCGCTTCGATTGTGTGCGTACTGCTGCAATATTGTTAACGTGAGTCTTGTAAAACCTTCTTTTTACGTTTACTCTCGTGTTAAAAATCTGAATTCTTCTAGAGTTCCTGATCTTCTGGGATGTGTGCGCAGTGCCTACCATCGTTCCTTCTGAGTCT
+
BCCC@CCDDCB<<==BDCCDBBCCCCCBBB>@=@CBC?CE@CACCBBACC>A9?>C9B?A@??5;8;BBABBBBC=@ABBB0BEACCBF?CCBB<@AA=AC@BBCDCC?CCCCBC@@>@DD=A>BCCC:;:C@CBCC@CBBBCBBBCBAABBBBB?BDC?BB?C?AADBCBCAA;@:::9.:5;5;;;<;*;AAAB=A@BBBCCA?>4:9:9':?@@@?@?BB?BBCCCCC@C@BAACCC?B=>>3<000A@@BBABBB;;8<DD@BCAAC>A?B>BCCCDBBB
@ATNG8:02810:00942
GATGGTAGTAGTACACTAGTCATACCAGAAGATCAGGAACTCTAGAAGAATTCAGATTTTTAACACGAGAGTAAACGTAAAAAGAAGGTTTTACAAGACTCACGTTAACAATATTGCAGCAGTACGCACACAATCGAAGCGCAGTAAGGATGGCTAGTGTAACTAGCAAGAATACCACGAAAGCAAGAAAAAGAAGTACGCTATTAACTATTAACGTACCTGTCTCTTCCGAAACGAATGAGTACGAGAGAGCACACGTGTCTACCATCGTTCCTTCTGAGTCT
+
@ABC@BABBBCGCCBCBDCCDCAAA@DDD@CCCC@@=@=@@BBCBD@BB?B@BBAABDDD2C?AABAABDCBBB>BBCBCBC5BB?B=AAA7A@@?999?>C@AB?B?BB?DBB>AAAABCCCCCCCCBBBC?CBAA?BBA@@@@@=A?C@?=?BCCBBCC?BBBBBB?BA=>>:8<===<4;;:7<====.<>;@888ABA>>:>;??BA=D;?>CCC@ABBBBA@>A>ADC>BBB>AABBBBB@@@@@:::=>@BAAC@>>>><@A@>=8=6<6<>A<=:::
@ATNG8:02810:00947
GATGGTAGTGTGTCTCTGAGAGTAGTACTCATTCGTTTCGGAAGAGACAGGTACGTTAATAGTTAATAGCGTACTTCTTTTTCTTGCTTTCGTGGTATTCTTGCTAGTTACACTAGCCATCCTTACTGCGCTTCGATTGTGTGCGTACTGCTGCAATATTGTTAACGTGAGTCTTGTAAAACCTTCTTTTTACGTTTACTCTCGTATTAAAAATCTGAATTCTTCTAGAGTTCCTGATCTTCTGGAGATATCATCAGCGAGCTACCATCGTTCCTTCTGAGTCT
+
AAAB@CCDBCCCDCBAA@A;;;BACCBBBBBB>B???;@C?B@BBCCCCEBBEBBB?B?BCCC@D@BBBCBCCCC?BBCCC1CC?A@BF>BCBB>BAA;AC=@@CCCCACCCCCCCD@CBB>?=ACBBBCCC@CCCC@DCBBBABBCCCBBAAAA=AAB@BB<?=?ADDBBBBB>A;;;;.;>A=;<<<<*;AABE=;=CFGICCCDACCCC5DBCCC@C@BB@BCCBCCC>A>ABBCCB?BBC@CCBBBBCBBCCCCC@??CDD?@@@CC@C?C>BBBA@@@@
@ATNG8:02811:00980
GATGGTAGCGCACACATAGATACAGTACTCATTCGTTTGGAAGAGACAGGTACGTTAATAGTTAATAGCGTACTTCTTTTTCTTGCTTTCGTGGTATTCTTGCTAGTTACACTAGCCATCCTTACTGCGTTTCGATTGTGTGCGTACTGCTGCAATATTGTTAACGTGAGTCTTGTAAAACCTTCTTTTTACGTTTACTCTCTTGTTAAAAATCTGAATTCTTCTAGAGTTCCTGATCTTCTGGAGATACACATGATACTCTACCATCGTTCCTTCTGAGTCT
+
@@@B:CBBB@?B=CCDCCDCDDCBCCCCBBBB?BCCC>C@CACCCCACC@BBCCC?B?BBBC?C@BBBCCBBBD8::BBB1???BBBC>AAAB?BDC?CC@BBDBBDADDCBBBCC?BBB@B@CCCCBBBC>CBBB@CBBBEECAAABAAAB??<@CC?BB?B?BBBA@ADDD?BAAAA3A;@;@AABB0BBCCC?CJEFCBBABDADEDD5CCBBCAC@BC@DDBBBCC@B?BCCBBB?BAC@BCCDCBCCCCCABBCCBABB>B@A?C@C@B<>>>>>888
@ATNG8:02813:00956
GATGGTAGTGTGTCTCTGAGAGTAGTACTCATTCGTTTCGGAAGAGACAGGTACGTTAATAGTTAATAGCGTACTTCTTTTTCTTGCTTTCGTGGTATTCTTGCTAGTTACACTAGCCATCCTTACTGCGCTTCGATTGTGTGCGTACTGCTGCAATATTGTTAACGTGAGTCTTGTAAAACCTTCTTTTTACGTTTACTCTCGTGTTAAAAATCTGAATTCTTCTAGAGTTCCTGATCTTCTGGTCTACTACACTGTACTCTACCATCGTTCCTTCTGAGTCT
+
@BBE?BBBDDDCCCBCBBB??@BBBBBBBCBB>BBBB=AD?C?CCCCBBB?CCCCC?B?DCCC?B?BBBBBBBCC=@@CCC1AA>BABD>BB@@;A??;>@<@?BCBC@CCCCBBBC?CDD?B?CCCBCBBB@CCBC@CBBBBACCCDDCBBAAA?CAA?BC>A>@@CCCCBCB=?9999-:>B;:;:;;*;BBBC>BADDDDFDCB6;;;;*;BBCC@B@BB@BCCCCBB?A>AACDDC<@AB?CBBBDDDB@@BCCCCCCCCC?@@@BB?B?B?A?AAB@@@
@ATNG8:02819:00958
GATGGTAGTACATGATAGACGACACCAGAAGATCAGGAACTCTAGAAGAATTCAGATTTTTAACACGAGAGTAAACGTAAAAAGAAGGTTTACAAGACTCACGTTAACAATATGCAGCATTACGCACACAATCGAAGCGCAGTAAGGATGGCTAGTGTAACTAGCAAGAATACCACGAAAGCAAGAAAAAGAAGTACGCTATTAACTATTAACGTACCTGTCTCTTCCGAAACGAATGAGTACGATGAGATCTCGTGTGCTACCATCGTTCCTTCTGAGTCT
+
BCDD@DFEDGCDDCCCCCGGECCCC@CCC?CBBB997:?BBCBCBB?CC>B=?>A;;;;;*;>CCCCDEDC@A?8?B;<<;<*;@==595)4;;6=A<<>FCCC?B?BB?BBCCCAA@??>@DDCCBBBB>ABDB?CAABBBCB?B?BBB?BBGB???D?CCBBBA>>>;>AA@CCCCD=;>>>::999(9<8??@@BBBBC?B?BAAA?B?BBCBB>@@@:9994<<???8?DD?@@@BBBBC@@@AA>>>>>>@@8:8=?@9?>><=:=<A;>>>>>>?@
@ATNG8:02819:00984
GATGGTAGGACGAGCGTCTGAGAGGTACTCATTCGTTTCGGAAGAGACAGGTACGTTAATAGTTAATAGCGTACTTCTTTTTCTTGCTTTCGTGGTATTCTTGCTAGTTACACTAGCCATCCTTACTGCGCTTCGATTGTGTGCGTACTGCTGCAATATTGTTAACGTGAGTCTTGTAAAACCTTCTTTTTACGTTTACTCTCGTGTTAAAAATCTGAATTCTTCTAGAGTTCCTGATCTTCTGGTGTCGTCTATCATGTACTACCATCGTTCCTTCTGAGTCT
+
><=A?BCB@AAABB666;;;;@BFACCEBB;;:;BDC>CC@GADCGCCDB?BBBCB@B@CBAA@E@CBCCB;;;B<??=>=,::58ABC=CCAA>ABC?BB=@A@CCE@CC@@@BBB>BDC?C@BCCBBA@F@BCDC?CA@@C@@@BAAABAAAD@AAA?BC@C?CBCAAAICDBCBBCB9C@C@CCCCC3CBBAA;BAABABB@>?9?>?>,?AABB@BAFE@BBAAA::8:?AABB??=@CGACCCBBBCBCBDCBAACCCBC@AA?BC@C>A>@@AAAA::
@ATNG8:02824:00986
GATGGTAGTCTCAGATAGTCTATAGTACTCATTCGTTTCGGAAGAGACAGGTACGTTAATAGTTAATAGCGTACTTCTTTTTCTTGCTTTCGTGGTATTCTTGCTAGTTACACTAGCCATCCTTACTGCGCTTCGATTGTGTGCGTACTGCTGCAATATTGTTAACGTGAGTCTTGTAAAACCTTCTTTTTACGTTTACTCTCGTGTTAAAAATCTGAATTCTTCTAGAGTTCCTGATCCTTCTGGGTCTCTCTCTCACGCACTACCATCGTTCCTTCTGAGTCT
+
BCEE@CCCCCCCCCCCECBBBBCCBBBBBBBC?BBBB?DC@DACCCBBCD@AAABGADADBBA>B@CCAABCBDA>AABBB2BB?ABCD>BBCC@BBD?DC@CCCCCF@BBCCCBAA>ACD@D?CCBBBBAD?CCCC?CAAACBB@@@BAA@AAB?BBA?BC@D?BBBBBBCCC?C@@@@7A;A;;;:;:*;ABCI>CCDFCCBBBB@FDDF5BBBBDADAGC?A@@BBAB?B?BBBCG>A>ABCC?CA@@BBBBDCCBCDCCCBB?BCB@@=A4959AAAA??>
@ATNG8:02835:00988
GATGGTATCGCGACGAGCGTAGACCCAGAAGATCAGGAACTCTAGAAGAATTCAGATTTTTAACACGAGAGTAAACGTAAAAAGAAGGTTTTACAAGACTCACGTTAACAATATTGCAGCAGTACGCACACAATCGAAGCGCAGTAAGGATGGCTAGTGTAACTAGCAAGAATACCACGAAAGCAAGAAAAAGAAGTACGCTATTAACTATTAACGTACCTGTCTCTTCCGAAACGAATGAGTACGATGAGATCTCGTGTGCTACCATCGTTCCTTCTGAGTCT
+
A?AA=AA;;;>@BBBCBB=???C=B<BBC@???B::5:<?>@AABB?BC?C>@A>:::::)91562;8697998085:5555$598A.555&5;;7566<;;<;<7<;;<;?AA=AABBCEDECCBBBAACB?BBBB=??BB???C;@<@::6:AA@ABCC@B>?>BC@CC?>>>7;;???9<<<788888(8<:=;;;>>?<=:>=@@BB<?<?>A??=?C???BB?C?CCD<BBE@BBCCECABB====:;;===>===>>@E=B888?9>9>187:;::;;
@ATNG8:02838:00983
GATGGTAGTAGTACACTAGTCATACCAGAAGATCAGGAACTCTAGAAGAATTCAGATTTTTAACACGAGAGTAAACGTAAAAAGAAGGTTTTACAAGACTCACGTTAACAATATTGCAGCAGTACGCACACAATCGAAGCGCAGTAAGGATGGCTAGTGTAACTAGCAAGAATACCACGAAAGCAAGAAAAAGAAGTACGCTATTAACTATTAACGTACCTGTCTCTTCCGAAACGAATGAGTACACATCGTCGTGTCGTGCTACCATCGTTCCTTCTGAGTCT
+
=<<<8==CBCCGCBB==AAC>AB;<6;BB=CCBBBB@A8;;C?@?B?BA>A<>=<99::9(9:@@;=B<A=77748?BBBBB+B>?B666605;;9;;;;><><A=A?BB?BA@=AAAABCCBCBCCCCDAA?ACDB<@ABB?@@A=@=A??<?BBBBCCC?ABCCBC?CC>>::8<====4=::488888(8=:?;;;CBB>>:><>>AA<><>@B@@>AAAAABB>B?BCC>BBB=AABBBAAAAAAAA@BAAAAABBBBCBB?B>;;@<@<A<AA??>>>>
@ATNG8:02842:00971
GATGGTAGTATCTGCACACTCTGTCCAGAAGATCAGGAACTCTAGAAGAATTCAGATTTTTAACACGAGAGTAAACGTAAAAAGAAGGTTTTACAAGACTCACGTTAACAATATTGCAGCAGTACGCACACAATCGAAGCGCAGTAAGGATGGCTAGTGTAACTAGCAAGAATACCACGAAAGCAAGAAAAAGAAGTACGCTATTAACTATTAACGTACCTGTCTCTTCCGAAACGAATGAGTACACACTCTCATATGACACTACCATCGTTCCTTCTGAGTCT
+
:>BB?BCBAA;6:?>BABB@@:;>>5=AB;@@CB??>??AABBBBD@CC>B?AA>99999(89:;:?::=<<<=4<=;;;;;';<995555'5<<9=@;?>@@:>5=<@@=@AA=AA?@BDCCEFCCCCBAB@DBAB?AA@A>>>A;A=@@?<?C?@?BBB@ECE?>@>@B?AA><?@BDF78885;?DKE/AA;;888AAAA=9=9====-/+/;<<<@DBB@??B=@:@@@;@AA;??BBAAB@>>=@BHA@@>>BCBBBBCCAFB@@>9=393:A@??9::
@ATNG8:02847:00944
GATGGTAGTATAGAGCTCTACATAGTACTCATTCGTTTCGGAAGAGACAGGTACGTTAATAGTTAATAGCGTACTTCTTTTTCTTGCTTTCGGGTATTCTTGCTAGTTACACTAGCCATCCTTACTGCGCTTCGATTGTGTGCGTACTGCTGCAATATTGTTAACGTGAGTCTTGTAAAACCTTCTTTTTACGTTTACTCTCGTGTTAAAAATCTGAATTCTTTCTAGAGTTCCTGATCTTCTGGCGCGTATGTATGTCGCCTACCATCGTTCCTTCTGAGTCT
+
BBBC@CCEFBCBBB9:;BBBBBBBCBCBBB8898B@C>>><>@CBBBBCC?BBBBB:>:>@@@<?;A>@@BB>>><?>BBB/>>=@>==4878)8==:=?125>===:>>?BA@@@4::<180897228=C6DA<;6;>>;;;?=<:99///=@5:8?=@A<A<AA@AABDAB673666'-(-,24888(778=</<<=8:;///959987'5./.6283/55'279:>>?:>5;;>>==5;9818:;AAA88879689//*/994<><==:=:==BBA@@@?=
@ATNG8:02826:01005
GATGGTAGCTCGCTGATGATATCTCCAGAAGATCAGGAACTCTAGAAGAATTCAGATTTTTAACACGAGAGTAAACGTAAAAAGAAGGTTTTACAAGACTCACGTTAACAATATTGCAGCAGTACGCACACAATCGAAGCGCAGTAAGGATGGCTAGTGTAACTAGCTAGAATACCACGAAAGCAAGAAAAAGAAGTACGCTATTAACTATTAACGTACCTGTCTCTTCCGAAACGAATGAGTACGAGAGAGCACACGTGTCTACCATCGTTCCTTCTGAGTCT
+
BCBD@CBBCC>;<<=CCGBBBA@AB@BCCAEBBB??=?>AACDBBB>A@7<8?>>98889)6;ACAAA==;>>D;>:;;;;;*;<;;5555&5<<8<666=<<<B>B?BB@BBB?BBBBCCCCCCCCBBBCC@BABC?B?>?CCA@=A?BBA?BBBBBC??<?AAAC@?@C@C>><???>?4=8818>>?@/??;>877>>A?@<>;>AAD:=9<=A@@?AA@@A@A=A@BCF>CBB>ABCDE??;A???676=@@@AAAA=;;;:>>?>>9=1818=>>>>==
@ATNG8:02843:01011
GATGGTAGCTCGCTGATGATATCTCCTGAAGATCAGGAACTCTAGAAGAATTCAGATTTTTAACACGAGAGTAAACGTAAAAAGAAGGTTTACAAGACTCACGTTAACAATATTGCAGCAGTACGCACACAATCGAAGCGCAGTAAGGATGGCTAGTGTAACTAGCAAGAATACCACGAAAGCAAGAAAAAGAAGTACGCTATTAACTATTAACGTACCTGTCTCTTCCGGAACGAATGAGTACACACTCTCATATGACACTACCATCGTTCCTTCTGAGTCT
+
BBBD@CCC>=>>==>??>C>B@?:945CDAGCCCCD?B=@@@?<<<8;<8<8=?>?@CCC5G?AABBBABBBB?6><::999$5<49255)4::7965555==B?C>AA?BBB>??AACCCCCGHCCBBCC@DDCC?BBBBBBAA>A@D@A>@CCBBCBB>AABBBB?BC>BAB@CCCFC7>88188888(7<7<888CB@@@=D;@@BB<?=?@CBB?BCCCABC@C<@=@=AAC=@?BCBBCBBAA@BB@@@??BCCBCBAA>@@A>?<?9?;?ABAB:99
@ATNG8:02844:00998
GATGGTAGTCTCAGATAGTCTATAGTACTCATTCGTTTCGGAAGAGACAGGTACGTTAATAGTTAATTGCGTACTTCTTTTTCTTGCTTTCGTGGTATTCTTGCTAGTTACACTAGCCATCCTTACTGCGCTTCGATTGTGTGCGTACTGCTGCAATATTGTTAACGTGAGTCTTGTAAAACCTTCTTTTTACGTTTACTCTCGTGTTAAAAATCTGAATTCTTCTAGAGTTCCTGATCTTCTGGTATAGCGTGCATATATCTACCATCGTTCCTTCTGAGTCT
+
AABB@CBBBCCDBB@B@B@@:<@>@>A@@9:9=<;;A7?C@B?BBBBBAA4:9>;?8A<?>>?9>;>;=<<<<>>166==@1BCBCCGGICBDB?BBCADG@CCBBDC@CBCDBBBB?CCD@C?CCCCBBBD@CCCC@EA@@BBA;;;??::9@C?ABB>@@8>8<;>00/=<D<BCCEF7:2:299999':@@@A=CAA@@;A>>?2:9:9):<<>@?B?BB?BBBB??@?B@BDBBBC@B@A?ABBABBBA@@@DCDDCBBCB?BAAAC?C?B?BBBBA???
@ATNG8:02844:01003
GATGGTAGTACATGATAGACGACACCAGAAGATCAGGAACTCTAGAAGAATTCAGATTTTTAACACGAGAGTAAACGTAAAAAGAAGGTTTTACAAGACTCACGTTAACAATATTGCAGCAGTACGCACACAATCGAAGCGCAGTAAGGATGGCTAGTGTAACTAGCAAGAATACCACGAAAGCAAGAAAAAGAAGTACGCTATTAACTATTAACGTACCTGTCTCTTCCGAAACGAATGAGTACGTGTGCGACGTGTCTCCTACCATCGTTCCTTCTGAGTCT
+
@=;?7;?>CB?BCCCBBCFCBDCFC@BCB>AABBAB>A>A?>:A@B=@@;?=>@<==@@@+A:<A<=BBC>>BD9>?:9999$9;;;4555&5997:665<<@BB>B?CD@BBB?CB@?@CCECCCCCCCCE@CCAA>ACBAAA::8;@C@@?ACCCCCCC?BBBBBB?BB?BBB?BBCFC=A;;5;====/>@=@>>>C@@??;?;@@AA;A;@@BBB@CCBBBBB?B?BBF>AAA?BBCBBBBBBB>>>BB?@=:;:@@;9;;;<==>C@C@E?CCBBC:::
@ATNG8:02846:00999
GATTAGGCACTGCGCACACATCCCAGAAGATCAGGAACTCTAGAAGAATTCAGATTTTTAACACGAGAGTAAACGTAAAAAGAAGGTTTTACAAGACTCACGTTAACAATATTGCAGCAGTACGCACACAATCGAAGCGCAGTAAGGATGGCTAGTGTAACTAGCAAGAATACCACGAAAGCAAGAAAAAAGAAGTACGCTATTAACTATTAACGTACCTGTCTCTTCCGAAACGAATGAGTACTACTCTCAGAGACACACTACCATCGTTCCTTCTGAGTCT
+
?9509?5:666<<;;;<;;>>:;4;@@=BBB@AA=A7;;?999B>BD?B?897<<;<;,;8;<;;<<@<:;:19=55555$9<;<4559&5::5596;<<>==8<7;;>:?@?>>?ADGHEFCCBBCBAA>ABBF@CBBAAA??:@?A::8:AA@CC@B?BBBBBC?A>;;;;:>=<<;19881788888%/;79///==@@@:=:=AAA7;7;?BBC@CCAAABA>A<AAA=BBB?BCB???BA>=888??B>>>@@@@AA;;8;??>A:>8=5;7967///
@ATNG8:02851:01001
GATGGTAGAGTATCATGTGTATCTCCAGAAGATCATGAACTCTAGAAGAATTCAGATTTTAACACGAGAGTAAACGTAAAAGAAGGTTTTACAAGACTCACGTTAACAATATTGCAGCAGTACGCACACAATCGAAGCGCAGTAAGGATGGCTAGTGTAACTAGCAAGAATACCACGAAAGCAAGAAAAAGAAGTACGCTATTAACTATTAACGTACCTGTCTCTTCCGAAAGAATGAGTACTACTCTCAGAGACACACTACCATCGTTCCTTCTGAGTCT
+
@?;=:==?CC@@>===?>B@A@@@A<ABE@CCCCCBBB>AADDDCC@BB?A=@BB;;;;.9;@B>>DBBB:;;)4;4444&4?6<.;::&3::5<;:?BBA@A=A=AA>AAA>AA??BBBCCBFDCCCBB=BCAA?AABBB@>>8?>A:;8;CBBBDBB?BBBBBB?CC=BBD???@@>5<7717==>?/;;78///<=A=>:=>>>>A;?<?AC:;;;CCBBBC@C?CBD>CC?BBCABBDBAAAA@ABBBBBCAAA??@A>C>>==7=5;188;??>??
@ATNG8:02854:00992
GATGGTAGTGTGTCTCTGAGAGTAGTACTCATTCGTTTCGGAAGAGACAGGTACGTTAATAGTTAATAGCGTACTTCTTTTTCTTGCTTTCGTGGTATTCTTGCTAGTTACACTAGCCATCCTTACTGCGCTTCGATTGTGTGCGTACTGCTGCAATATTGTTAACGTGAGTCTTGTAAAACCTTCTTTTTACGTTTACTCTCGTGTTAAAAATCTGAATTCTTCTAGAGTTCCTGATCTTCTGGGATGTGTGCGTAGTGCCTACCATCGTTCCTTCTGAGTCT
+
??@B@BB@CCCDA;666>CBCBCBB:::@@??<?CCB=BB?B>BCCDCDDADDDCB?C@CBCB@C@CCDCCCBBB<@@AAB2AC@BBBB=BB;;:;BH@CC?@@GECG?CCCCCDBB@BCC@C@CC::9@@B?BDBB>BACBBA@ACBBBB???B@CBB?BA?A>AABBBBBBJ@AABDC9B?B>;;;;;*;B@A@;@BB;<;AABB?BBBB2AABBB@B?CC?AAAAAED?B?BCCABC?C?AA<AAAACBABBA@AA;;7;@@:@??@A?A>A<ADA@@BBB
@ATNG8:02854:01007
GATGGTAGATATATGCACGCTCTACCAGAAGATCAGGAACTCTAGAAGAATTCAGATTTTTAACACGAGAGTAAACGTAAAAAGAAGGTTTTACAAGACTCACGTTAACAATATTGCAGCAGTACGCACACAATCGAAGCGCAGTAAGGATGGCTAGTGTAACTAGCAAGAATACCACGAAAGCAAGAAAAAGAAGTACGCTATTAACTATTAACGTACCTGTCTCTTCCGAAACGAATGAGTACACATCGTCGTGTCGTGCTACCATCGTTCCTTCTGAGTCT
+
>===:>?CBCCAA@A<@<BA@??A@7?BC?BBAAAA>A=AA@??>B@BE@E?88888888(88=<;@@@AA>>>4>=;;;;;';<;<5555&5<<8666;<@@<C=A>AA?A@A=??AABBCCCBCCCBBCC?CCBC=AABB@@AB?A?C:::;BBBBCCC?BBBBCC?CD?>>>?>>>>=4=;:4:<<<<.:;7;///;<@>>:>;@@BB:>:=ACBB?BC???BB@B?BCD>CCC;>?BCBBBB????A@CCBBBBBAAABAB?B@??D@D=A;@@AA??>>
@ATNG8:02806:01058
GATGGTAGCTCTGCTCTGACTCTCGTACTCATTCGTTTCGGAAGAGACAGGTATGTTAATAGTTAATAGCGTACTTCTTTTTCTTGCTTTCGTGGTATTCTTGCTAGTTACACTAGCCATCCTTACTGCGCTTCGATTGTGTGCGTACTGCTGCAATATTGTTAACGTGAGTCTTGTAAAACCTTCTTTTTACGTTTACTCTCGTGTTAAAAATCTGAATTCTTCTAGAGTTCCTGATCTTCTGGCGCGTATGTATGTCGCTACCATCGTTCCTTCTGAGTCT
+
?DEE@CBCCC>CDCCBCDCCCBBBACCCCABB>BAAA<@@=@@CCCCICDACBBBB?B@CBBB?B@CCCBBFFEE@AAAAA0AA?BDEE>BCCC@BBC@CC@CCCCBB@BCBCDCA@>@AA<@=@BAA@@@C@CCBD?BBBBBBBBBAAACBBBB?CCC=BB@C>AACBBBCCCACJFDF;A?A>BBBBB2BBCCF>CCCBAACCCB@BDAB2BCCCD@E?CB?BBCCCAA>A@CBBACC?BBC=AABBBBBBBBA@@@000;;=ABBBCAD@D@CCCBBA;;
@ATNG8:02809:01062
GATGGTAGTATAGAGCTCTACATAGTACTCATTCGTTTCGGAAGAGACAGGTACGTTAATAGTTAATAGCGTACTTCTTTTTCTTGCTTTCGTGGTATTCTTGCTAGTTACACTAGCCATCCTTACTGCGCTTCGATTGTGTGCGTACTGCTGCAATATTGTTAACGTGAGTCTTGTAAAACCTTCTTTTTACGTTTACTCTCGTGTTAAAAATCTGAATTCTTCTAGAGTTCCTGATCTTCTGGCGCGTATGTATGTCGCTACCATCGTTCCTTCTGAGTCT
+
95<@>BDJDBCBBBBCBBBBBBCCBBBABB??=?CCD>BB?B@CBA@BCB>BAABB>@:?==<=C=A=AAAA@AA:==>>>/<=9>886)299;9?;;7;B=???@@A=@@??AAAA<AAA<?<><<=@@@?<ADDD:==@@@@@>>>AAAA@??<@@>;>>:>=C>>>>?>>>:<7797,79<399<;<.<A===49:8667>;6;7:DDD/C>>>A<A<??;A=;=6656<599>==<8>>D;AA@@@A>>>A??>>>><8849;;6603294;336;<<;
@ATNG8:02828:01087
GATGGTAGAGAGAGCTCTCTCATCGTACTCATTCGTTTCGGAAGAGACAGGTACTTTAATAGTTAATAGCGTACTTCTTTTTCTTGCTTTCGTGGTATTCTTGCTAGTTACACTAGCCATCCTTACTGCGCTTCGATTGTGTGCGTACTGCTGCAATATTGTTAACGTGAGTCTTGTAAAACCTTCTTTTTACGTTTACTCTCGTGTTAAAAATCTGAATTCTTCTAGAGTTCCTGATCCTGGGTCTACGCTCGTCGCGCTACCATCGTTCCTTCTGAGTCT
+
CCCC@CCCCCDBBBC@@@BBBAAABCBBCB99::BBB>BB@B?BBBCDBB=@BCBB9B?BCCC?C@CCCCCBBBC@BBFDE5BA?CCDC>BDCCACCC@CC>AACCCC@BBB@?@>><>BA9><>AACAAA@<A@??:>>=>>>???BA>>>==@7;;?;>><?<@@A@@@@@?8=;;;:/::>7<<<<;+;=9991:<;///:::=:=@@@/@???@=A===:>BB@?@@=C8::@BA<AAC7A<<=AA@@@>>;;;AAB@@<=<;:9191819:::==>>
@ATNG8:02806:01124
GATGGTAGTGTCAGTGCGCGTCGTCCAGAAGATCAGGAACTCTAGAAGAATTCAGATTTTTAACACGAGAGTAAACGTAAAAAGAAGGTTTTACAAGACTCACGTTAACAATATTGCAGCAGTACGCACACAATCGAAGCGCAGTAAGGATGGCTAGTGTAACTAGCAAGAATACCACGAAAGCAAGAAAAAGAAGTACGCTATTAACTATTAACGTACCTGTCTCTTCCGAAACGAATGAGTACACATCGTCGTGTCGTGCTACCATCGTTCCTTCTGAGTCT
+
AACE@CCEDDBCCBBCDDCDABBBB>BCC@BCA@??;>9?@CABBB@BB?B@B@AAACDC2C===BBB@AA>>>6=>ABBBB2BB@C?BBB<BCC?BA@ACCBCB?B?BC@ECC>AABBCCCCCCCCCCCCC?BBBB=A@A@@AA@=B@EBB>@AABBACA>AAAAAA?DC>=89498887.:9:49:;;<.9;7=///==@@@=@<@@@B<@<@ACBC?BBBBBCB=B?BCB>CCB?BBBBBB@AAAA?AABBBBBBBAAABBB@BBBBA<@<@;@AAA@@<=
@ATNG8:02810:01131
TATGGTAGGCGAGAGTGAGACGCAGTACTCATTCGTTTCGGAATGAGACAGGTACGTTAAATAGTTAAATAGTCGTACTTCTTTTCTTGCTTTCGTGGTATTCTTGCTAGTTACACTAGCCATCCTTACTGCGCTTCGATTGTGTGCGTACTGCTGCAAATATTGTTAACGTGAAGTCTTGTAAAACCTTCTTTTTACGTTTACTCTCGTGTTAAAATCTAGAATTCTTCTAGAGTTCCTGATCTTCTGGGCTGCGCCTGATATGCGATCGTTACCTTCTGAGTCT
+
445545556344549:<<:::955599::5455:5//)/:4:)////7::>7AAA;;587(399>2;;-994399444943333&3827333(3355.5;;.55.554:45.5999:=::2999.4.5555///72///;6<<<<<566:<=<888///(///589696;;<>>9>>;9494444&5.5.59:::$55<<<2<55//7////)---&--////)/38947:;;;9:486;88:==888;B9999999.945;;;;==;4444.447;4:556:;<:
@ATNG8:02813:01100
GATGGTAGCGCATATCAGCGCAGCCCAGAAGATCAGGAACTCTAGAAGAATTCAGATTTTTAACACGAGAGTAAACGTAAAAAGAAGGTTTATCAAGACTCACGTTAACAATATTGCAGCAGTACGCACACAATCGAAGCGCAGTAAGGATGGCTAGTGTAACTAGCAAGAATACCACGAAAGCAAGAAAAAGAAGTACGCTATTAACTATTAACGTACCTGTCTCTTCCGAAACGAATGAGTACCTCTCAGACGCTCGTCCTACCATCGTTCCTTCTGAGTCT
+
BBCBACBCCCCCCCBBBCCCFCCCC=CDD?CCCCAA?A?ABCCCBB?BC>@<ABCBBBBB2B?BCECCCCEBBA;?@:::::*<:><555)///:5////::;==8;8:B?ABB>ABAABEECCCCCDDDCC?CCBB?BBBBBB>=;@?CCC?CCCCAAAA?BBA????BB>B?@<@AA==6:::4:::::+7;7;///=;@@@<@<??@@;>;>CCCC@CCBBBBD=?>?GF?BBC?BBBBBBB@BBAAA>AAAA=@@AD:??@;?>>@B?B?C?CBBBC>>>
@ATNG8:02814:01138
GATGGTAGTGATACAGATCAGACACCAGAAGATCAGGAACTCTAGAAGAATTCAGATTTTTAACACGAGAGTAAACGTAAAAAGAAGGTTTTACAAGACTCACGTTAACAATATTGCAGCAGTACGCACACAATCGAAGCGCAGTAAGGATGGCTAGTGTAACTAGCAAGAATACCACGAAAGCAAGAAAAAGAAGTACGCTATTACTATTAACGTACCTGTCTCTTCCGAAACGAATGAGTACCTCTCAGACGCTCGTCCTACCATCGTTCCTTCTGAGTCT
+
556=8<=>>@;;;=<<<<<<==B@@800>:0//8//(36;::>><?67714799999998*8322287777222'../////$//2727<:+9;;6;<<???>::040396;8;6::935566;@@>94444.4:33-33379;::3>6499.488374==073;3336871333,2.666'....37777(22-3.....2693888:>27056?;@?ABBCAAA?B>ABB8?8927<88<<@8@6567=55222276617>>5<;;9?:;)0)///877-/
@ATNG8:02832:01135
GATGGTAGCAGACGTGACAGAGCGCCAGAAGATCAGGAACTCTAGAAGAATTCAGATTTTTAACACGAGAGTAAACGTAAAAAGAAGGTTTTACAAGACTCACGTTAACAATATTGCAGCAGTACGCACACAATCGAAGCGCAGTAAGGATGGCTAGTGTAACTAGCAAGAATACCACGAAAGCAAGAAAAAGAAGTACGCTATTAACTATTAACGTACCTGTCTCTTCCGAAACGAATGAGTACTATGTAGAGCTCTATACTAATCGTTCCTTCTGAGTCT
+
BBBC?B?@?666>>>DCDDCCAB00,/7667;@?@B@B?BBBBBAC?CD?B?BB@??>??/>9>888;:@@@AC9:9:;:;:*;B>B5:99&5>>9<=666;;;>;?>@?<@GGABBBBBBCACEBCBDBBB>@@?C?ABBBBBBB?C?AAA>AA?@@BBC?BBB?@?>AA9:::38/99917//)/7666(--28/----/;>5:47;996<5;:CBB@CC???@@;?9=>A2879<989?@@??9:797558776773...3.338<03.36;3333333
@ATNG8:02836:01094
GATGGTAGCTCGCTGATGATATCTCCAGAAGATCAGGAACTCTAGAAGAATTCAGATTTTTAACACGAGAGTAAACGTAAAAAGAAGGTTTTACAAGACTCACGTTAACAATATTGCAGCAGTACGCACACAATCGAAGCGCAGTAAGGATGGCTAGTGTAACTAGCAAGAATACCACGAAAGCAAGAAAAAAGAAGTTACGCTATTAACTATTAACGTACCTGTCTCTTCCGAAACGAATGAGTACGATGAGATCTCGTGTGCTACCATCGTTATCGGAAAGTCT
+
7;;@=>=@;;;665=>>>>>=5544.49:5:@?D::6:=??;AA9928<8<8377B?:<:(2+233...5589;0;8;;;;;*;<9>7<<<0;9;8;555::<;;7;7;;7;?@577>?BBBCCFBCBBBBD@DCCC>AABCBBBD@C@C;:8:DA@ABBB;???>AA?BB?BA=:><<99/9994<AAAAA)==7//,//:=AAB<B<AAAA<@<@ACAA>AB@A@?@;<8;;<5<<<8=A?@ABB>>>>>@@;;;;;;;:@@@@@:==?==9===<6::2:///
@ATNG8:02838:01096
GATGGTAGCGCACAATAGATACAGTACTCATTCGTTTCGGTAGAGACAGGTACGTTTAATAGTTAATAGACGTAACTTCTTTTTGCTTTGCTTTCGTGGTATTCTTGCTAGTTACACTAGCCATCCTTACTGCGCTTCGATTGTGTGCGTACTGCTGCAATATTGTTAACGTGAGTCTTGTAAAAACCTTCTTTTTACGTTTACTCTCGTGTTAAAATCTGAATTCTTCTAGAGTTCCTGATCTTCTGGATAGCGACGCGATATACTACCATCGTTCCTTCTGAGTCT
+
7::?<=9ECBBA=>255=444449555////)/777.7;64455555<<8665:::)505<<<7<7/0///:88179///;;;)//::///4:1:9:;6;55.595:556==9=666=;;?:?;><>5??959@;94;:993999555::=:::886674///6;;6:6<<>666;=<7;55555$5.5.55555$59:::4<555555555.555&44455.57=;75/////;6:6::;;;:499<7;;ACCBBAA@>@@A;;:?@??AABBD?B>B>?><;:///
@ATNG8:02838:01111
GATGGTAGCGCACACATAGATACAGTACTCATTCGTTTCGGAAGAGACAGGTACGTTAATAGTTAATAGCGTACTTCTTTTTCTTGCTTTCGTGGTATTCTTGCTAGTTACACTAGCCATCCTTACTGCGCTTCGATTGTGTGCGTACTGCTGCAATATTGTTAACGTGAGTCTTGTAAAACCTTCTTTTACGTTTACTCTCGTGTTAAAAATCTGAATTCTTCTAGAGTTCCTGATCTTCTGGAGATATCATCAGCGAGCTACCATCGTTCCTTCCTGAGTCT
+
99995;;;;;<><BAB<<=B<<<<<<:8////(/9993<<7<9=;;556<7;A<@?;=4884:6<9>BBA<<<::488889)9;6;:;:28355.55<5<<466?==CAAAABCB;;9<BB?B@CBBBCBAA@BC@@=CBBB@@@@@@@:98?=>9??A7?<=?;?=???@@@@249999*92929999*9@:::4:=@=>>>0/0)0000'07=55.57;>:???@A@@:>7=949586:8/,/;00/9989?>=/////8897;8669)/)/)/)//6;773
@ATNG8:02838:01134
GATGGTAGATACTCGCTGATACGACCCAGAAGATCAGGAACTCTAGAAGAATTCAGATTTTAACACGAGAGTAAACGTAAAAGAAGGTTTACAAGACTCACGTTAACAATATTGCAGCAGTACGCACACAATCGAAGCGCAGTAAGGATGGCTAGTGTAACTAGCAAGAATACCACGAAAGCAAGAAAAAGAAGTACGCTATTAACTATTAACGTACCTGTCTCTTCCGAAACGAATGAGTACTACTCTCAGAGACACACGTACCATCGTTCCTTCTGAGTCT
+
BBBB?BBA;;5559;;<<>8<0//;;5:::6:;:733,3,39334;?5>9*/(/966:89-7.559557;:766/75@@DD09;2:.55)5994555<::;==:=9==85859@CCCCDBBBB:;;?ACD?AAAB?B?????@@9?<@;;6:AACBBBC>AABA@@<@@49:?<==?@@9===988888(7<7<888;;;;;7;<??@@<@;::@AA=??=898B>B>BBC>AA@587B@<<=@;?@BB=>>B@@>865665//(/76673735)..5559;7
@ATNG8:02851:01137
GATGGTAGGCGACATACATACGCGCCAGAAGACAGGACTCTAGAAGAATTCAGATTTTTAACACGAGAGTAAACGTAAAAAGAAGGTTTTACAAGACTCACGTTAACAATATTGCAGCAGTACGCACACAATCGAAGCGCAGTAAGGATGGCTAGTGTAACTAGCAAGAATACCACGAAAGCAAGAAAAAGAAGTACGCTATTAACTATTAACGTACCTGTCTCTTCCGAAACGAATGAGTACGATGAGATCTCGTGTGCTACCATCGTTCCTTCTGAGTCT
+
4<<=7;;@7;;=>>>==966=BC@B=B;;6;CA@A<;:9<???A5877<;>@BBBBBB3B??>8<<>@::::39855555$5>6;7<@@2@@@:>@;>9:</0*0:<><@FD@BAABCGHCBDBBCCCCC@BBBC?B>>>BAAA>A?@??=?AAABAAA?CEC???=A@<9978<99??4655588999.6>6;///77;AA<A;??CC<B=A=BAA?@A::99939;<<<8=>?9?BBBKCB?>=>>BC>>>@???======<===??<?<@>D@888::7
@ATNG8:02855:01138
GATGGTAGATATATGCACGCTCTACCAGAAGATCAGGAACTCTAGAAGAATTCAGATTTTTAACACGAGAGTAAACGTAAAAGAAGGTTTACAAGACTCACGTTAACAATATTGCAGCAGTACGCACACTATCGAAGCGCAGTAAGGATGGCTAGTGTAACTAGCAAGAATACCACGAAAGCAAGAAAAGAAGTACGCTATTAACTATTAACGTACCTGTCTCTTCCGAAACGAATGAGTACATAGATATACGTATAGCTACCATCGTTCCTTCTGAGTCT
+
5=>>9666;>==9=0//::::;99:64347433==;2<6>==@88=7B=8=8:7...888(3....6688888;-55<<<<2<<7;)00*///)////9<>550584839@@<AAABBBGCCCCCCE;;;C@@00-00::007>8@?C;:89@@>=>>>;?BCA@@?>;5;;;,37755(55517777)56,2289997795:278=;7;<:8@?><>>???@A?@=@@@8;00)099>?BB>>>??<:667=>9:;??=;;4:66//(//5386667///
@ATNG8:02806:01178
GATGGTAGTGTCATATGAGAGTGTGTACTCATTCGTTTCTGAAGAGACAGGTACGTTAATAGTTAATAGCGTACTTCTTTTTCTTGCTTTCGTTATTCTTGCTAGTTACACTAGCCATCCTTACTGCGCTTCGATTGTGTGCGTACTGCTGCAATATTGTTAACGTGAGTCTTGTGAAACCTTCTTTTTACGTTTACTCTCGTGTTAAAAATCTGAATTCTTCTAGAGTTCCTGATCTTCTGGGATGTGTGCGCAGTGCTACCATCGTTCCTTCTGAGTCT
+
999;,//555999:<;:;==?@A@@?:89;8>9>>@@:?<;;6;;;>CAA@BBCCF<C@BCBB@C@CCB>==<00-/:;;>+//+5;;>7==>8<<244.4???9948A?897>=8=?A=A4:9::<=>?8=;;;;C;;;BAAABCCBBCBCC?CCB?BA?B?BCBCCCC::28:999,4.4344444$48444(48<9;94459.5555$59<552/7<<8///=?<<6?7><:>;::9:><8::?ABBBBBB@@A;;;BB>@AA@A;@;?;?@@>>@B?
@ATNG8:02815:01148
GATGGTAGTCTCAGATAGTCTATAGTACTCATTCGTTTCGGAATAGACAGGTACGTTAATAGTTAATAGCGTACTTCTATTTCTTGCTTTCGTGGTATTCTTGCTAGTTACACTATCCATCCTTACTGCGCTTCGATTGTGTGCGTACTGCTGCAATATTGTTAACGTGAGTCTTGTAAAACCTTCTTTTTACGTTTACTCTCGTGTTAAAAATCTGAATTCTTCTAGAGTTCCTGATCTTCTGGTAGAGCGTGCATATATCTACCATCGTTCCTTCTGAGTCT
+
CBDC@CCCBCDCCCCDBB?@@CCAAACC?@?F@BCCC?CC@C@CCCBBCC@DCB@B?BACA999;?BBBBBCBBB<AABCC:?>49:AA9AC??=?BB?BB?CBBBBC@BBBCBCCD?CCC?A?@A@B>??B?BCBB?CAAACDCCBBAACCCCC>BBB?BB?B?B??@BBCCC@BCCFF;B@B>AACCE2BAAAB=BBDAAAC@@?5;;;;*;BB@@;@=@@<@BDBBAC?C?ABCCBC>AAE@BBCECCBABAACCBBAAABB@CAAAB@B@C?CCCBBBAA
@ATNG8:02816:01186
GATGGTAGAGTATCATGTGTATCTCCAGAAGATCAGGAACTCTAGAAGAATTCAGATTTTTAACACGAGAGTAAACGTAAAAGAAGGTTTTACAAGACTCACGTTAACAATATTGCAGCAGTACGCTCACAATCGAAGCGCAGTAAGGATGGCTAGTGTAACTAGCAAGAATACCACGAAAGCAAGAAAAAGAAGTACGCTATTAACTATTAACGTACCTGTCTCTTCCGAAACGAATGAGTACATAGATATACGTATAGCTACCATCGTTCCTTCTGAGTCT
+
:55=:>?DCC>@>?>>@666>555<7??B@BBBCA@<@<?AC@AAG@CC;;9:CBBBCCC5CACBDDCBBBBBE>DA@@??3?@=@5;;;*9:=:<A@ABBCBB>A>AA?C994:987?CCCHECCBBCCC?CCCC?BBCB>>>@;A6;;A?ACCC???B?@@AABB?BB?BBA:=:886)66818<>>>/;<79///99=;==C:==@@<@<??EBB=AAAA@@@<@<?CC=DBB@AABABCBBCCBB@A<<<AA@@>>>D>>:>>>@B=A>A===A;;888
@ATNG8:02823:01174
GATGGTAGGTGCACATGAGTGTATCCAGAAGATCAGGAACTCTAGAAGAATTCAGGTTTTTAACACGAGAGTAAAGTAAAAAGAAGGTTTTACAAGACTCACGTTAACAATATTGCAGCAGTACGCACACAATCGAAGCGCAGTAAGGATGGCTAGTGTAACTAGCAAGAATACCACGAAAGCAAGAAAAGAGTACGCTATTAACTATTAACGTACCTGTCTCTTCCGAAACGAATGAGTACTGCGTCTCACTCTCGCTACCATCGTTCCTTCTGAGTCT
+
=9=B?BBC?BBBB@CBBBCBBCCDD?BBB?BABAAA>A?BCCCDA@:==+0,0BB,0000*0;@0:9@A@;??D6?44444$49382444&488-344//88//*/3;:68//+/:77:///8=79>8;;@=A@BC?AABB?>::5:9<6618>>>>>>B=@@@DDE<;;7;?=9==786*8:639:9:-///;==@@>>>;?=>=>==D:<<AAC<A<<=B@@<@=?;=6=00009=>@B>>>>;;;@??>?:=9///==5::=>>:>7;5;B@=>=BB
@ATNG8:02825:01174
GATGGTAGCGCGACGAGCGTAGACCCAGAAGATCAGGAACTCTAGAAGAATTCAGATTTTTAACACGAGAGTAAACGTAAAAAGAAGGTTTTACAAGACTCACGTTAACAATATTGCAGCAGTACGCACACAATCGAAGCGCAGTAAGGATGGCTAGTGTAACTAGCAAGAATACCACGAAAGCAAGAAAAAGAAGTACGCTATTAACTATTAACGTACCTGTCTCTTCCGAAACGAATGAGTACTATGTAGAGCTCTATACTACCATCGTTCCTTCTGAGTCT
+
5==@@CCEB=ACCCCCDCCCCCCCC=ABA@CBCBBB@C?BBCBBBB?BB?@=@A>?;>>>/?<@ACBBB888=<4<>;;;;;*;5454555&5::7<<<;>>>>C@C@AA?AAA?BBCCCCCDCBCC@A@CC?BCCF?BC@@>>???B?B@?=?BBBBB??<?ECAAB@DB????===?@@9;;;<>@FCC/@@9=///:=@BA<A:>>EG7;7;ABBBAEBBAAAB=?=?DD>BBB?9:9BBBB?;;;AAB:;:===<==@@>><>@@@B;>:>5:;>==:::
@ATNG8:02834:01158
GATGGTAGTACATGATAGACGACACCAGAAGATCAGGAACTCTAGAAGAATTCAGATTTTTAACACGAGAGTTAAACGTAAAAAGAAGGTTTTATCAAGACTCACGTTAACAATATTGCAGCAGTACGCACACAATCGAAGCGCAGTAAGGATGGCTAGTGTAACTAGCAAGAATACCACGAAAGCAAGAAAAAGAAGTTACGCTATTAACTATTAACGTACCTGTCTCTTCCGAAACGAATGAGTACGTGTGCGACGTGTCTCCTACCATCGTTCCTTCTGAGTCT
+
7:::6<<966<<B?CCBAABBBBBC@AAA@BB@@>@+0,/666677,33,3333455555$549;<977<//,/:1:;0////$/>5:4999+758:3-----56330469;2889287339@?@BCBBBCCBC@CCDD?ABBCBAAA?B?B;;6;AAAA???=AAABCD?BB?AAA@BBCBC;=891/;;;;)56///(//>=<>@7=9=@@A<A=?>BB>:@@=;?;<9>7;@A<@BB=AAA??>9:9@AAABCB@@AA???:>>>:>BBAC?C?C@CCBBB@@?
@ATNG8:02838:01164
GATGGTAGTAGTACACTAGTCATACCAGAAGATCAGGAACTCTAGAAGAATTCAGATTTTTAACACGAGAGTAAACGTAAAAAGAAGGTTTTACAAGACTCACGTTAACAATATTGCAGCAGTACGCACACAATCGAAGCGCAGTAAGGATGGCTAGTGTAACTAGCAAGAATACCACGAAAGCAAGAAAAAGAAGTACGCTATTAACTATTAACGTACCTGTCTCTTCCGAAACGAATGAGTACGTGTGACGTACGTGAGCTACCATCGTTCCTTCTGAGTCT
+
;6BB:?CDCCCDCDCBA??;<<=;;7;BB>BCBBAA=@<@?@ACAA=??<?=@@>===??.><C@>@>BBA@A@8>@;;;;;'95;<4555'5;<7>669>>>:>9=;9:48AC?BAABCEFGCBBCBBBDD@BAAB@BBBBBAAA>A?A;:6:AABBBBB?CBBBBB<?>599:4:=;;>86557<==>>/>A;?898===??=A8;;A@:=:=ABAA>A?@@@??=??BBF>D??=?AAACCC888>@BBCBBHDBBABBBDC?BA===8=:?;;;;@=;;;
@ATNG8:02838:01169
GATGGTAGTATAGAGCTCTACATAGTACTATTCGTTTCGGAAGAGACAGGTACGTTAATAGTTAATAGCGTACTTCTTTTTCTTGCTTTCGTGGTATTCTTGCTAGTTACACTAGCCATCCTTACTGCGCTTCGATTGTGTGCGTACTGCTGCAATATTGTTAACGTGAGTCTTGTAAAACCTTCTTTTTACGTTTACTCTCGTGTTAAAATCTGAATTCTCTAGAGTTCCTGATCTTCTGGATATGAGTGACTCGTGCTACCATCGTTCCTTCTGAGTCT
+
;99@6555<=?@>=BBBBBBBBBCBAADA::49BA?;@B7979?AABBB?ACBBB?B@CBBB@C@CCC@@@C?C6>;877';84>@@B6=CBB>AAC>AB<??ABAB=@?BBB?@@=???=@>AAA:;;=A:;:8809>>=>>???@BBC;;:?8:;;<;;6;<@@@??@?:;7:=>FD2D=B88////(/9669*--7----//9-555&26659282///9865//(/4887;=A8;;?=BA?>>>>>>=>=???>>>?@<>>>AA=A<><>???A@?>
@ATNG8:02839:01168
GATGGCAGGAGACACGTCGCACACGTACTCATTCGTTTCGGAAGAGACAGGTACGTTAATAGTTAATAGCGTACTTCTTTTTCTTGCTTTTCGTGGTATTCTTGCTAGTTACACTAGCTATCCTTACTGCGCTTCGATTGTGTTCGTACTGCTGCAATATTGTTAACGTGAGTCTTGGTAAAACCTTCTTTTTACGTTTACTCTCGGTGTTAAAAAATTCTGAATTCTTCTAGGAGTTCCTTGATCCTTCTGGGCAGACTCTCACACGCCTACCATCGTTCCTTCTGAGTCT
+
AB@@?<?G<@C@BB?@666>=>=>>CBBACCC@BBBC>BB:A8@@885=B9C<==D?B?BBBB@B?BABB@AA:@588777'57.55522&27786=::58>;>===>>8=A:;8;??A>@@=B5;66//---(/..:36677-/.69:::;;75508<>9>?;?=EA@<;=;<<,/,/<<<-716588878(8==?>7>9888//+/334A=C=F%81888C;>38;)-,,,(,,-280628A7728288;A7??:>>@@@;;;BA;717::67---3-3064==9:7///
@ATNG8:02853:01178
GATGGTAGTACATGATAGACGACACCAGAAGATCAGGAACTCTAGAAGAATTCAGATTTTTAACACGAGAGTAAACGTAAAAGAAGGTTTTACAAGACTCACGTTAACAATATTGCAGCAGTACGCACACAATCGAAGCGCAGTAAGGATGGCTAGTGTAACTAGCAAGAATACCACGAAAGCAAGAAAAAGAAGTACGCTATTAACTATTAACGTACCTGTCTCTTCCGAAACGAATGAGTACAGAGAGTACGATATGTCTACCATCGTTCCTTCTGAGTCT
+
=9994;<;?;DCDBCCAABCBBCIIABBB>@@B@@@<A>AABBCBB>AD585:A@>=9==,=;@A@@@B==;;:39;5566&5<5@.999&5::8566;<><==9=9<B?BBB?BB@?@BAACDCCICCCC@CBAA>@@AABABC>B>A@@;@BBAAA@?@BBBBBB?BC?BBB?BB@@?89:73:BDED/;<5:///6;??@<@=A@@@<><>?CCC@CBBBBBFAD?ABC>CBB>AABBBBDCBBBBBBBBBB@AAB@AAAA=BC@;;7:<A6::@@@888
@ATNG8:02855:01171
GATGGTAGATACTCGCTGATACACCCAGAAGATCAGGAACTCTAGAAGAATTCAGATTTTTAACACGAGAGTAAACGTAAAAAGAAGGTTTTACAAGACTCACGTTAACAATATTGCAGCAGTACGCACACAATCGAAGCGCAGTAAGGATGGCTAGTGTAACTAGCAAGAATACCACGAAAGCAAGAAAAAGAAGTACGCTATTAACTATTAACGTACCTGTCTCTTCCGAAACGAATGAGTACGAGAGAGCACACGTGTCTACCATCGTTCCTTCTGAGTCT
+
4;<=?CCECC::;C@@?EEBCBAAC>CCC@CBBBAA>A=A???BBC@BC@C?>>>??CFC/@<@??@?AAA@@@6=@;;;;;*;B>B5:99'9@=9;@;;;?C@C>A?AB>B??=?BBDCCCFCCCCBBBCC@CC??<?A@@BB>><@@C@@>?CBBBCEB?BBBBBB?BB??>????>>>7;;;8=@@@A/AB=A878AAB>><>;>>@@<><>ACBB@BB???AA?B@BCD;BBC?CB@@@CCBB@??;====>>?@A>>===<@??@A<A<?:>>A<=:;;
@ATNG8:02817:01195
GATGGTAGTCTCAGATAGTCTATAGTACTCATTCGTTTCGGAAGAGACAGGTACGTTAATAGTTAATAGCGTACTTCTTTTTCTTGTCTTTCGTGGTATTCTTGCTAGTTACACTAGCCATCCTTACTGCGCTTCGATTGTGTGCGTACTGCTGCAATATTGTTAACGTGAGTCTTGTAAAACCTTCTTTTTACGTTTACTCTCGTGTTAAAAATCTGAATTCTTCTAGAGTTCCTGATCTTCTGGGATGTGTGCGCAGTGCCTACCATCGTTCCTTCTGAGTCT
+
AB@@<A;@@CBBBCCBBB@A@BCCCAAA???@>>ABD?IC:949=@BCBB@BCBA@>@?BA@@=A??@@A?@@>>;9::::(:>;9::AA9?898.33;6;A6:::@AB@CCBBCCCC?CBB?B?CCCCBBBB?DBBC?BBCAAABBCCCBBBBBB@CBB>BB<@>ABBCCBBBB=?::::.;<@>;<;;;*;BBCC=CBDCCCIBBBACCCD5DCCCC@C@CC@BBBCCAA>A@BAACCA?ABCE>C999CA@ACBBBB@@=@DD?BBBDG@B@BACBCCC@@?
@ATNG8:02823:01196
GATGGTAGAGTATCATGTGTATCTCCAGAAGATCAGGAACTCTAGAAGAATTCAGATTTTTAACACGAGAGTAAACGTAAAAAGAAGGTTTTACAAGACTCACGTTAACAATATTGCAGCAGTACGCACACAATCGAAGCGCAGTAAGGATGGCTAGTGTAACTAGCAAGAATACCACGAAAGCAAGAAAAAGAAGTACGCTATAACTATTAACGTACCTGTCTCTTCCGAAACGAATGAGTACACATCGTCGTGTCGTGCTACCATCGTTCCTTCTGAGTCT
+
<=>C:D@CCB<<?<<<666BCCABA8BBB>?>@B9;6:::><955A=A@=B>BA@;;;<<*99=@@???B@?@C8?;::;:;$94.45<::.;7404@@ABBCBB>?<?@;?9949@B=BCCCCCCCCCE;0+0@00,0;=99<:?>D@DAC@CB:::B@@<???????BB?BBB?A?ADE;A8818::::*6957///769///3//.56;4:9C@@7;BBAA?@?B>:;;-9==;?>=>;;;;88999;??;;B<<?;8887/7<><<.7/7,333====/
@ATNG8:02829:01209
GATGGTAGTGTGTCTCTGAGAGTAGTACTCATTCGTTTCGGAAGAGACAGGTACGTTAATAGTTAATAGCGTACTTCTTTTTCTTGCTTTCGTGGTATTCTTGCTAGTTACACTAGCCATCCTTACTGCGCTTCGATTGTGTGCGTACTACTGCAATATTGTTAACGTGAGTCTTGTAAAACCTTCTTTTACGTTTACTCTCGTGTTAAAAATCTGAATTCTTCTAGAGTTCCTGATCTTCTGGTATGACTAGTGTACTACTACCATCGTTCCTTCTGAGTCT
+
999<:=???@@<<<?>><<655:::;;5448=/35=>6:;:><@A@???@=B;;:@;@:@999<=:?CA@???@@=ABBBB5@?<???C<B?BB?BBD?CB>@@;;;;29:A@@>@@:>>?;?:???9:9>@2:;>?2::@=@@>>?;?><?=8839:<8=?9=4=<:99>>@@;>9:::*9<@79999*59:::)65@;@@?9559999;(9;;66158==8<@@?:495>485;??;?=BC:BC=C999CCCCBBACCB99:;???::59?B=BBB988?7
@ATNG8:02831:01195
GATGGTAGAGAGACTGTAGCGCACCCAGAAGATCAGGAACTCTAGAAGAATTCAGATTTTTAACACGAGAGTAAACGTAAAAAGAAGGTTTTACAAGACTCACGTTAACAATATTGCAGCAGTACGCACACAATCGAAGCGCAGTAAGGATGGCTAGTGTAACTAGCAAGAATACCACGAAAGCAAGAAAAAGAAGTACGCTATTAACTATTAACGTACCTGTCTCTTCCGAAACGAATGAGTACGATGAGAGAGCTCTCTCTACATCGTTCCTTCTGAGTCT
+
:;=>:===@@<<:66;==<<ABCCC>CBA>??>>??=??AABBBCC@BB?B?A@@;:::;+9499887587667.6695555$5;49.555'5556;556<<==>:=8::4=>;:@A99;BCAAACBCBBEC?DA?@?BBAAAAAA>B?B;;68?888<<B;@@B=8=7BB>BB=798===39883<ABAC/:;5;=====>>>=@<;;;>:>:;;ACC@CA??BBB?B<>?D>BBB=AABADBBB?@AAB===C@@@@@==:::BAA@@;>1818;>?A>==
@ATNG8:02833:01215
GATGGTAGTATCTGTCTACGAGAGCCAGAAGATCAGGAACTCTAGAAGAATTCAGATTTTTAACACGAGAGTAAACGTAAAAAGAAGGTTTTACAAGACTCACGTTAACAATATTGCAGCAGTACGCACACAATCGATGCGCAGTAAGGATGGCTAGTGTAACTAGCAAGAATACCACGAAAGCAAGAAAAAGAAGTACGCTATTAACTATTAACGTACCTGTCTCTTCCGAAACGAATGAGTACTACTCTCAGAGACACACTACCATCGTTCCTTCTGAGTCT
+
////)///55565===<C@A@@?::7;<?>BBBBAB?B>AACBBAB?CA=C<>==??==>/@<@???@?>>AAA:>=BCBBB3?A;@=BBB8B==:;<<<@>>>B?C?BB?AAB@BBCCCCCGCCCDCDCBB>AA98:@A?=??8929=B@@>A@A?BBBB@BB@A@@<@@:?=>8;9998.7//)/////(-3-7///==>AA<B;A>>>:>:=BCBB?BBBBBCB@C?BCD=CBB?BBBBBB@A>>999AABCC@@888@AAE=???@D=C:=189;>>===
@ATNG8:02840:01191
GATGGTAGTGCGTGAGAGAGAGACCCAGAAGATCAGGAACTCTAGAAGAATTCAGATTTTTAACACGAGAGTAAACGTAAAAAGAAGGTTTTACAAGACTCACGTTAACAATATTGCAGCAGTACGCACACAATCGAAGCGCAGTAAGGATGGCTAGTGTAACTAGCAAGAATACCACGAAAGCAAGAAAAAGAAGTACGCTATTAACTATTAACGTACCTGTCTCTTCCGAAACGAATGAGTACGAGAGAGCACACGTGTCTACCATCGTTCCTTCTGAGTCT
+
9==A@CCCDCCCCCEDDDBCBC???<@CC@CCBBA?>A?@BAABBC?BB>B@CBBB????*9699585>CC@??6=@;;;;;';:;<4555&5::76666==><=9@>@@=@@A?BBBCCDCDCCCDDBBAC?CDBB>BBBAAA>>:@?BCB?BCCCCCBB?BBBCBB=@?<>>><@<<==4898:>AAAA/AB=B888??@??<?;@@CA:>8>ABBC@BBBBAA@=@>AAA<BCD?AABBBCCBBB=@;;@<A>>>AA>>>>>;@???@;@:?:>>>>>:::
@ATNG8:02842:01197
GATGTAGGTGCACATGAGTGTATCCAGAAGATCAGGAACTCTAGAAGAATTCAGATTTTTAACACGAGAGTAAACGTAAAAAGAAGGTTTTACAAGACTCACGTTAACAATATTGCAGCAGTACGCACACAATCGAAGCGCAGTAAGGATGGCTAGTGTAACTAGCAAGAATACCACGAAAGCAAGAAATAGAAGTACGCTATTAACTATTAACGTACCTGTCTCTTCCGAAACGAATGAGTACGATGAGATCTCGTGTGCTACCATCGTTCCTTCTGAGTCT
+
BDCCCCC@ABBGCCDCBBBBCDBA?ABA?CCDD9989>@@BBCCC@CC@C>A@D>>>>>0@=CCCBBEEEBB@8?B:;;;;*;<:<5944&3?<7;?:?BBBCC?A?BC@BBB>BCAACCCFBBBCBBBBB?BCBB>BBBBA@??<@=@?@>ABBBBCBB>BBBBBB?AB>@@@>>>BDC7=::7:AA6>>>><>ABBB>CCC@C@CCCC@C?CCCCB?ABAAACB?B?BCC=BBC?AAACBBB@B@BB>>>A;;;>>898@=>:@@@@@;?5:5;:>>>:;;
@ATNG8:02845:01219
GATGGTAGTACATGATAGACGACACTAGAAGATCAGGAACTCTAGAAGAATTCAGATTTTTAACACGAGAGTAAACGTAAAAAGAAGGTTTTACAAGACTCACGTTAACAATATTGCAGCAGTACGCACACAATCGAAGCGCAGTAAGGATGGCTAGTGTAACTAGCAAGAATACCACGAAAGCAAGAAAAAGAAGTACGCTATTAACTATTAACGTACCTGTCTCTTCCGAAACGAATGAGTACGTGTGCGACGTGTCTCCTACCATCGTTCCTTCTGAGTCT
+
CBBBACD?CCABBA@CCCIC;;;BBBBAB@BABA@@?CAEECAAA@=@@?B?BAB@@@??0@?CCCCCBCCCDD>CBBCBBC5BB@D<@@@9@ABADBBBCCB?><>;@@?BCC?BBBBBBBCDCCBCA@@D@CCBB@B?@>@AAD@CAC@@?AEBCABA@<@ABBBB>BC=@@?299=>=899818?>AA/=@9=///;:>??<?=B>>>=A<@?BDG@D@@ACDC?B@BBB=BBB?@@@A>>>@@AAAABCCAAAAA??<???:>==:@<@=@?A?AAB???
@ATNG8:02855:01219
GATGGTAGCACGAGTCACTCATATAGAAGATCAGGAACTCTAGAAGAATTCAGTTTTTTAACACGAGAGTAAACGTAAAAAGAAGGTTTTACAAGACTCACGTTAACAATATTGCAGCAGTACGCACACAATCGAAGCGCAGTAAGGATGGCTAGTGTAACTAGCAAGAATACCACGAAAGCAAGAAAAAGAAGTACGCTATTAACTATTAACGTACCTGTCTCTTCCGAAACGAATGAGTACGAGAGTCAGAGCAGAGCTACCATCGTTCCTTCTGAGTCT
+
5:;<8==BBBB><<<665>>B:66@AA?BBBB;;:<?BAACAAA=AA=?=?BBBCCCC)B?BCBCCCCCCCC?CCCCCCC5BA=C4;;;*:CA7>@;@>B==B?B@CC@DDC=A@CBCCCAAAEGDBBCC@BBBB@C?>>BA@@;A=AAA?BB???BBC@BBB@??=@@;=981869891///(/5555(2829.//99>@A<A9?:774759<BBA?BBAAACA4949==5>@@=???DDA=>?>>>888=A==<?<786==;>>>AA=D=B:=>@>>?>?
@ATNG8:02809:01272
GATGGTAGTATCTGCACACTCTGTCAGAAGATCAGGAACTCTAGAAGAATTCAGATTTTTAACACGAGAGTAAACGTAAAAAGAAGGTTTTACAAGACTCACGTTAACAATATTGCAGCAGTACGCACACAATCGAAGCGCAGTAAGGATGGCTAGTGTAACTAGCAAGAATACCACGAAAGCAAGAAAAAGAAGTACGCTATTAACTATTAACGTACCTGTCTCTTCCGAAACGAATGAGTACATAGATATACGTATAGCTACCATCGTTCCTTCTGAGTCT
+
;;;C?BCBBB966>=@@:596><A@A@@=@AAAAB@A?BBBBDDD?BB>><>A@?@@@@.<8=>>BAAA>;;:/:<;;;;;*;@>A5555'5@<9>A<@BCB;;8:=@B?ABB8:9AABBDAAABBBABAA>ABDD?????:::B=B=@;:8:BBBAAAD?ABA?>????99989>:999.///(/////(--(/...3579>;F6?;7;;A7=>CBB?AAABB?@<;9>==5=00*0;;;ABA>>>B@@@B===@@@@==>BB7;;>==7=8=:===?>>==
@ATNG8:02832:01257
GATGGTAGATATATGCACGCTCTACCAGAAGATCAGGAACTCTAGAAGAATTCAGATTTTTAACACGAGAGTAAACGTAAAAAGAAGGTTTACAAGACTCACGTTAACAATATTGCAGCAGTACGCACACAATCGAAGCGCAGTAAGGATGGCTAGTGTAACTAGCAAGAATACCACGAAAGCAAGAAAAAGAAGTACGCTATTAACTATTAACGTACCTGTCTCTTCCGAAACGAATGAGTACTATAGACTATCTGAGACTACCATCGTTCCTTCTGAGTCT
+
?<=B:==BBCDBBABBA;@@@A@AA=ABA88;B???>?;???@AAA>@A>A>B>>>@BBA.;7;=:@@>>>862'28:9444$5:7<455)5<<7666<<<=<<=A?AA=A@@5::@@ACBAAABBBA@BD@CC@@=?AA@:99?9A>B@@=@AB???BC@DCABCF:;;<000<@@<@@98887;BBBB/<=4<577=<<;=8=;>>=>1818=BBC?BBBCBCC@B@BBB>BBA?BAAABBD998>>>===@CCCBBBBBBD?D???@;?;?<@AA@A???
@ATNG8:02835:01265
GATGGTAGTGATACAGATCAGACACCAGAAGATCAGGAACTCTAGAAGAATTCAGATTTTTAACACGAGAGTAAACGTAAAAAGAAGGTTTTACAAGACTCACGTTAACAATATTGCAGCAGTACGCACACAATCGAAGCGCAGTAAGGATGGCTAGTGTAACTAGCAAGAATACCACGAAAGCAAGAAAAAGAAGTACGCTATTAACTATTAACGTACCTGTCTCTTCCGAAACGAATGAGTACGTGTGCGACGTGTCTCCTACCATCGTTCCTTCTGAGTCT
+
;?@BADCCBBBBBCDDBBBBCCCCB?BBC?CBBBBB?B?BBBBBBB?BA?B?DAAAAAAA*:6;==88;A?AAB:>=9::::*:A=B4<<<6<BC@C@AACGCCC>@>?E@DCC?AABABBCCCCCCACCCD?CCBB?BBAA@@??<A?BBB@BBBBBBBB@CCCAAA@BB>BA@;>>===1;8818:::;+:>:@888???BB=B<AA@@<@<A@BBBADAAACBC?B?BBC>BBB@BBCBBBCBB?>>>>>>@@@@@??;>;;6;@?>B?B@C?BBBBBAAA
@ATNG8:02845:01276
GATGGTAGTAGTACACTAGTCATACCAGAAGATCAGGAACTCTAGAAGAATTCAGATTTTTAACACGAGAGTAAACGTAAAAAGAAGGTTTTACAAGACTCACGTTAACAATATTGCAGCAGTACGCACACAATCGAAGCGCAGTAAGGATGGCTAGTGTAACTAGCAAGAATACCACGAAAGCAAGAAAAAGAAGTACGCTATTAACTATTAACGTACCTGTCTCTTCCGAAACGAATGAGTACGAGAGAGCACACGTGTCTACCATCGTTCCTTCTGAGTCT
+
//77,//<@BBCDBBBBDBBADB;97<::5;A;;;A=@;A@@??BC?BB?A<>><;;;;7);6>?@BBBAA:99,99;;;;;':9;<2555'59949;;?=A@<C?A>CD?BBB=??AABBCCCBBCBJCBB@AA@A<???>@@AB@C@C@?>@GAAACBD?ABBAAA?@@=999:<===<4:88088888(/;5;///::=>>;>=>==A=B=B?AAA?ABAAACB@B?BBB=B@@;>>>@@@A????B?888;;HFDB@=>>?;==;;;;?6;7;?AA>>>A
@ATNG8:02847:01258
GATGGTAGATACTCGCTGATACACCCAGAAGATCAGGAACTCTAGAAGAATTCAGATTTTTAACACGAGAGTAAACGTAAAAAGAAGGTTTTATCAAGACTCACGTTAACAATATTGCAGCAGTACGCACACAATCGAAGCGCAGTAAGGATGGCTAGTGTAACTAGCAAGAATACCACGAAAGCAAGAAAAAGAAGTACGCTATTAACTATTAACGTACCTGTCTCTTCCGAAACGAATGAGTACGAGAGAGCACACGTGTCTACCATCGTTCCTTCTGAGTCT
+
9===?CFBBBAAA@@;@@BA@@?AA=BCB@B@@@993:9=>@??>A=AB<?:;=888===*<:@@@???@676A:;=CCBBB0@A=@=BBB9;:9D=9966=<<;<7?9=A>::9>??@A;;;CCCCBBBB@B<AAAA?AAAAA::::@<@@@:?A????BD>BBBCBB?BB?AAA988>?A6>8819<===.;=6=586?A>>>=G<@?@@<@<@@BAA@EBBCBBB>B@BBC>BBB588@>>>AB@==A;;;>@>?>BB??;;;9>898;:>:?7;;A>888A
@ATNG8:02848:01269
GATGGTAGTAGTACACTAGTCATACCAGAAGATCAGGAACTCTAGAAGAATTCAGATTTTTAACACGAGAGTAAACGTAAAAAGAAGGTTTTACAAGACTCACGTTAACAATATTGCAGCAGTACGCACACAATCGAAGCGCAGTAAGGATGGCTAGCGTAACTAGCAAGAATACCACGAAAGCAAGAAAAAGAAGTACGCTATTAACTATTAACGTACCTGTCTCTTCCGAAACGAATGAGTACTATAGACTATCTGAGACTACCATCGTTCCTTCTGAGTCT
+
4==A@BBAAACCCCCDCCCDBBBBEA<;9ACCCABB>B=AAAAA;;6:A>A>???@@@@A2@8>>B887ABBAB;:@=>><<(55.5.555'59969666==<<>7:6>B>>??>C@98:BCDCCCDBAA@D@C???5::?>AABC?B?B@?<?AA@ABBC@BBBBBB@BA?B??>;>;;;39996;DDDD/67*////>>C<>:>:@>>>:?;99@@@=@@898><:=3377*3==:>=>BBBBB@A@B@<;;>BAAB???CFF@C:9:?:=9?:??ACBCB@
@ATNG8:02849:01255
GATGGTAGTGCGTGAGAGAGAGACCCAGAAGATCAGGAACTCTAGAAGAATTCAGATTTTTAACACGAGAGTAAACGTAAAAAGAAGGTTTTACAAGACTCACGTTAACAATATTGCAGCAGTACGCACACAATCGAAGCGCAGTAAGGATGGCTAGTGTAACTAGCAAGAATACCACGAAAGCAAGAAAAAAGAAGTACGCTATTAACTATTAACGTACCTGTCTCTTCCGAAACGAATGAGTACACATCGTCGTGTCGTGCTACCATCGTTCCTTCTGAGTCT
+
@=BCACCBBBCCDCCCDCBBBBBCC>CBB?CCBB>?<>?AABBBBB@BB>B@BBBB@BAB/A<>><:::>>??938;A@@@@,>A>A4;:;&9::?>966>>=>C@B@CC@BBB>AA>>@EDDCBBCBAADD@DAAA?B>>>@@AB@B@C@@>@BGDDDBB>>?????<AA=AA@<@;;9:079:7888888%/859///9;@?@<@8:9??4;5;>BBA?AABAABB?C?BBD>BDB?BBBCCCBABCAA>>BBBBBBB@@>DBB?B>>>B?B?B?@@ABB?==
@ATNG8:02849:01256
GATGGTAGATATATGCACGCTCTACCAGAAGATCAGGAACTCTAGAAGAATTCAGATTTTTAACACGAGAGTAAACGTAAAAAGAAGGTTTTACAAGACTCACGTTAACAATATTGCAGCAGTACGCACACAATCGAAGCGCAGTAAGGATGGCTAGTGTAACTAGCAAGAATACCACGAAAGCAAGAAAAAGAAGTACGCTATTAACTATTAACGTACCTGTCTCTTCCGAAACGAATGAGTACGAGAGAGCACACGTGTCTACCATCGTTCCTTCTGAGTCT
+
ABCE@CCCCDDCCABBCCBBBCBBB?BCD?AAAB??=@<??A@AAB?BD?C?B@@@@@A@*>5@@>?@DBA>>>8>>AAAAB2A@>@5955&5<<7;@;;>BB>C?C@CC@AAA=??BBCDCCCCCCCCABA@DAAA;>>BBAB@B>B?C??=?CBBBBBB?BBBBBC?CC?>>><??<<<3:::49:::<+7616///::=;:7;<??@@<A<==BCC@CCBCBBB>A?BBB=BBC@CBBBBBBBBB>B>>A>AA@@@AAA====?BB>=8<4949<<AA@@=
@ATNG8:02849:01266
GATGGTAGTACATGATAGACGACACCAGAAGATCAGGAACTCTAGAAGAATTCAGATTTTTAACACGAGAGTAAACGTAAAAAGAAGGTTTTACAAGACTCACGTTAACAATATTGCAGCAGTACGCACACAATCGAAGCGCAGTAAGGATGGCTAGTGTAACAAGCAAGAATACCACGAAAGCAAGAAAAGAAGTACGCTATTAACTATTAACGTACCTGTCTCTTCCGAAACGAATGAGTCGAGAGTCAGAGCAGAGCTACCATCGTTCCTTCTGAGTCT
+
<GDF@BBCB;9:C;@@BBB@@@@96.59A9>@BA@A=A<>9::<<=6;;.738<955555$56566;;;=;;;=6<<==<<<(9949.555&59984555;;:;;9=9=B?ABB>ABBABCCDEBBAAABCC@BBBB>AA@??=;?:@=B;;69@>?@??B???=@CC?DC>>??@DBBBC<7878;;;;08619;@;;?<@?=A=??@A=?=??CCD?BBCC9747=8=BB;ABB????BB>>>>==>@<<;AAAA<>;<8=6=9;//(/05.33587559
@ATNG8:02858:00649
GATGGTAGGTGCACATGAGTGTATCCAGAAGATCAGGAACTCTAGAAGAATTCAGATTTTTAACACGAGAGTAAACGTAAAAAGAAGGTTTTACAAGACTCACGTTAACAATATTGCAGCAGTACGCACACAATCGAAGCGCAGTAAGGATGGCTAGTGTAACTAGCAGAATACCACGAAAGCAAGAAAAAGAAGTACGCTATTAACTATTAACGTACCTGTCTCTTCCGAAACGAATGAGTACGAGAGTCAGAGCAGAGCTACCATCGTTCCTTCTGAGTCT
+
=<<<:<==:<<<@>?>?>BBBCCBB?BCC?BBCCBB?B?BBCCCAC=@A,0-0@@=AAAF0F@DBCCDDDBA@>6>?;;;;;*;:<:@===/;:404@:@@AC??<??AA=A@A>AAAABBBCCCDCBBBDC@CAAA?BBBBBBAA=B@BAA?ABBCBBBC?BBBA@@??9===9:888A:???<=====.9>9<///::=AA<A=AA@@<@<@ADDD@BB;;;@@<@?BCD>CCD?BBBBBCCBBB??>CDD>>>B>>@@@AA<=<=BB=B<A:=>@@?;;<
@ATNG8:02859:00654
GATGGTAGCAGACGTGACAGAGCGCCAGAAGATCAGGAACTCTAGAAGAATTCAGATTTTTAACACGAGAGTAAACGTAAAAAGAAGGTTTTACAAGACTCACGTTAACAATATTGCAGCAGTACGCACACAATCGAAGCGCAGTAAGGATGGCTAGTGTAACTAGCAAGAATACCACGAAAGCAAGAAAAAGAAGTACGCTATTAACTATTAACGTACCTGTCTCTTCCGAAACGAATGAGTACTATGTAGAGCTCTATACATCGTTCCTTCTGAGTCT
+
<@=C>BBBCCHCCCB>B=BCE@A@C@BCB?ABB@??:?:??AABBB?BB?B@B@@@@@@@/@<AA@@AD>>876(5:;;;;:':<99999909;<96:6?><<::6::?A>8:7@BBBBCCCCCCA@@CCDD?AACC@DBBBBAAB=@=@@?<?BAAACEB?BBBBCB?BB=998188:::/77818AACB/8939///=9A>A=B<AAAA<@<@;@@B?A@???AA?A>ABC>BCD?:::BAAB>>>@@@@AB877:<?>A@?>>A;?;?=A>@;;000
@ATNG8:02861:00643
GATGGTAGTATCTGTCTACGAGAGCCAGAAGATCAGGAACTCTAGAAGAATTCAGATTTTTAACACGAGAGTAAACGTAAAAAGAAGGTTTTACAAGACTCACGTTAACAATATTGCAGCAGTACGCACACAATCGAAGCGCAGTAAGGATGGCTAGTGTAACTAGCAAGAATACCACGAAAGCAAGAAAAAGAAGTTCGCTATTAACTATTAACGTACCTGTCTCTTCCGAAACGAATGAGTACGAGAGAGCACACGTGTCTACATCGTTCCTTCTGAGTCT
+
CCCC@CBC@A<66>;;;====BCCB?BBB?ABBB??<?799ABAAB??;7;;===?@EGD/@;?@>?AAA@@@C9=>CCEGG5DCAC@CCC;CBB@@;99=AA<B?B?BB@CBC>AABBBBCCCCCCCCCCC@CCBB?BBBBCAAA>B@D@@?@CBBBDBC?CDCBBB?BD?BBB>>=@>>1;8819>>==/=@<>><>A??>>;>=AA@@;@=@@???8==;:9::5;:>>@:?@B>?;;;>888;;;@>>>BBA@@>>>@@@??>>>B<@<@<>>>?>>=>
@ATNG8:02861:00673
GATGGTAGACATATCGTACTCTCTGTACTCATTCGTTTCGGAAGAGTACAGGTACGTTAATAGTTAATAGCGTACTTCTTTTTCTTGCTTTCGTGGTATTCTTGCTAGTTACACTAGCCATCCTTACTGCGCTTCGATTGTGTGCGTACTGCTGCAATATTGTTAACGTGAGTCTTGTAAAACCTTCTTTTTACGTTTACTCTCGTGTTAAAATCTGAATTCTTCTAGAGTTCCTGATCTTCTGGGCAGACTCTCACACGCCTACCATCGTTCCTTCTGAGTCT
+
:999.5555559;;:<<;<::544:8999;;;8@CBC>CC@C?>>?333::6666771569:8<4><A@@@>;:8:/22222$25.5389.----(--;)/51559945.6=@A@B:979BB<A>B@@A@@AB>AA@@<@BBBB;:;A@@@?@@@@>@CF@DD@B=A?@@@@CCD@B;;;;.;5;5;;;;;*;@?>>6>=@999=@;:.555&5:95626:>;:;@?B@@@:>;??=AAA599;;.:=>95959>===700)///27/459.5.549444:944
@ATNG8:02866:00689
GATGGTAGTGCGTGAGAGAGAGACCCAGAAGATCAGGAACTCTAGAAGAATTCAGATTTTTAACACGAGAGTAAACGTAAAAAGAAGGTTTTACAAGACTCACGTTAACAATATTGCAGCAGTACGCACACAATCGAAAGCGCAGTAGGGATGGCTAGTGTAACTAGCAAGAATACCACGAAAGCAAGAAAAAGAAGTACGCTATTAACTATTAACGTACCTGTCTCTTCCGAAACGAATGAGTACGTGTGACGTACGTGAGCTACCATCGTTCCTTCTGAGTCT
+
9<==8<<BBA<<D@CCCBBBBA:;;25CD:CCBB??>?;88:::;<<99598;;0/....$.265555252555,5255===(<<1616>>0><<9<5544:://+/6886;/855;;;?@@BC;;;:>?:?799337(3;:9:7735</55>;==B<?=;;/37;;==8?B?BBB=<8:::)222022525'27252529666<6A055=A8<49:@::5:BB@:89?C378A:<;<>B778B?=?878:?@???BAAA999CAB=@><86/7481777==A76
@ATNG8:02875:00684
GATGGTAGTATCTGCACACTCTGTCCAGAAGATCAGGAACTCTAGAAGAATTCAGATTTTTAACACGAGAGTAAAACGTAAAAAAGAAGGTTTTACAAGACTCACGTTAACAATATTGCAGCAGTACGCACACAATCGAAGCGCAGTAAGGATGGCTAGTGTAACTAGCAAGAATACCACGAAAGCAAGAAAAAGAAGTACGCTATTAACTATTAACGTACCTGTCTCTTCCGAAACGAATGAGTACACACTCTCATATGACACTACCATCGTTCCTTCTGAGTCT
+
;66B?DCCDACA@;>?A=BDE>><>:BB>:=A998?9=9>??>??B?BB?B@BBBA@@@@2<7;99@99::2222&25999999$995:5<<<0;9<5;;::<@@@A>A=AB?ABB?BBBCCAABBBBBBCCCC@CBGG@AAABAAAB?B@D:;::ABBBEBB?BAA999?CC@::86;;==>/;8808<<==/8959///66<=?<@<B>=>=C9==CCCACCAAACB?B@BBB=B??<??BBCCCD>>>;::?@@>>BCBBBBBB<@???C=A>A?BA@;;000
@ATNG8:02876:00650
GATGGTAGAGTATCATGTGTATCTCCAGAAGATCAGGAACTCTTGAAGAATTCAGATTTTTAACACGAGAGTAAACGTAAAAAGAAGGTTTTACAAGACTCACGTTAACAATATTGCAGCAGTACGCACACAATCGAAGCGCAGTAAGGATGGCTAGTGTAACTAGCAAGAATACCACGAAAGCAAGAAAAAGAAGTACGCTATTAACTATTAACGTACCTGTCTCTTCCGAAACGAATGAGTACTGTATCTATGTGTGCGCTACCATCGTTCCTTCTGAGTCT
+
A=>C@CB===>>>===@@BBBACCC?AAB?BAAA@C?A?ABBEADC>@@@B@CCCDDDDD0D@JCCA@AB;:;;,:995=<<+6626:>>A/=<<9>CABBDAAA;?;?B?BAA?::9?ABBCBBCCCCCB@?@DCC@CAA@A?>?9<:@00,0>>><<>?9?@?AAA<???A??<??@@@8?76.7AAAB/AB:>265AAA>@;@:??AB=B:=;A@A=B@A@AAA<@=@BB=@??=@DACCB???BBCBBAAABBBA=>B>>?:;877A5949:A<;:8=CA
@ATNG8:02878:00673
GATGGTAGGAGACACGTCGCACACGTACTCATTCGTTTCGGAAGAGACAGGTACGTTAATAGTTAATAGCGTACTTCTTTTTCTTGCTTTCGTGGTATTCTTGCTAGTTACACTAGCCATCCTTACTGCGCTTCGATTGTGTGCGTACTGCTGCAATATTGTTAACGTGAGTCTTGTAAAACCTTCTTTTTACGTTTACTCTCGTGTTAAAATCTGAATTCTTCTAGAGTTCCTGATCTTCTGGTGTCGTCTATCATGTACTACCATCGTTCCTTCTGATCTATCACC
+
BA@@9@;@=BAAAC@>B=<<BAA@@<@=<=<>8@?@?9<?8;99=8:;:95;:88;6=0938;6A>B@@A>988>9;::9:(:<17888*6A=?;?;@;@K>>>>>AA9=>@>>>AA=@@@=B=;66///:96@B@@<@@@A?@>>=@@?>?::95///1675:9ACD???>BB:=>AAA5A=A;??AAA/AAAAA:>>>>>88666)///)/7::=:><>?;?@?>>??=A=ABBA<;6;6606;;=>@@@@@=;666==9>>;>>??@<A=B:>886777222,*(
@ATNG8:02885:00642
GATGGTAGCTCTGCTCTGACTCTCGGTACTCATTCGTTTCGGAAGAGACGAGGTACGTTAATAGTTAATAGCGTACTTCTTTTTCTTGCTTTCGTGGTTTTCTTGCTAGTTACACTAGCCATCCTTACTGCGCTTCGATTGTGTGCGTACTGCTGCAATATTGTTAACGTGAGTCTTGTAAAACCTTCTTTTTACGTTTACTCTCGTGTTAAAAATCTGAATTCTTCTAGAGGTTCCTGATCTTCTGGGCTGCGCTGATATGCGCTACCATCGTTCCTTCTGAGTCTT
+
77//)//99;<</////777777//)/999898(///9(//)54999<;9995595<<?A:@>?@6;7;ABABCCBB?BBBBB1BC?AAAC;@?<;9;EC7CD?;;<GCC?BABBCCBB:::B=?<?CA@<>>=;????;CBBBBCBBCCCBBBBAA=A@?<@@=?6::AAA@BDD;B:;:;6;>C>@@@@@0AB@AD:;;BBCBDA@@5;;;;);@=;:4:;:;4;AABAB?B@C?AABBED@E:;;9;;;;ABBBCAA;;<;;;AA=:::?B=B=B?@@@><=00+
@ATNG8:02896:00676
GATGGTAGCATCATGCATATCTCACCAGAAGATCAGGAACTCTAGAAGAATTCAGATTTTTAACACGAGAGTAAACGTAAAAAGAAGGTTTTACAAGACTCACGTTAACAATATTGCAGCAGTACGCACACAATCGAAGCGCAGTAAGGATGGCTAGTGTAACTAGCAAGAATACCACGAAAGCCAAGAAAAAGAAGTACGCTATTAACTATTAACGTACCTGTCTCTTCCGAAACGAATGAGTACAGAGAGTACGATATGTCTACCATCGTTCCTTCTGAGTCT
+
CCCC@BB;;6;A?BAB@@;@C@@>A=AAB=C@AAAA?B?BBBBBBB>AB7959>>=<<<9(2,2;999>>A???4:=;;;;;*;>>@5:9909CD@CA@BBBBCB?B?AB>BBC?BB99;BBBCAA@CBBBB@AAAC?C???998A<A;A::5;@@@AABB?BBBDAA=AA>:999=7999.//(//66666)3608./..777<6@6>522;C7;;BBC=AACAABA=@;?@?9==?>@:::A???AA>=>B988????@>??8817>>==<A7;8;AABD==8
@ATNG8:02899:00684
GATGGTAGTCTTAGATAGTCTATAGTACTCATTCGTTTCGGAAGAGACAGGTACGTTAATAGTTAATAGCGTACTTCTTTTTTCTTGCTTCGTGGTATTCTTGCTAGTTACACTAGTCATCCTTACTGCGCTTCGATTGTGTTCGTACTGCTGCAATATTGTTAACGTGAGTCTTGTAAAACCTTCTTTTTACGTTTCTCTCGTGCTAAAAATCTGAATTCTTCTAGAGTTCCTGATCTTCTGGTATGACTAGTGTACTACTACCATCGTTCCTTCTGAGTCT
+
?<CC<969BBBECCCCCCBBBBABBABBBBAA>ABBB>BB>A5::?ABBD?BBBB>=B=@???<?:>>>@BBA=<7765252#2838:;5:@>><>B@9==///<<::6:ABBAA==>?<<9=:>>@>>>@A<>>>A:=>>>=>>>=>>>>>=<<6::::>?<@;>>>>??B;;7:???@5?9=87////(/97;9------22,--,666(6-..32729=3778765626.335799499><??>=>A@@@@>==><7////*/::99599@5>>>?A;;;
@ATNG8:02856:00712
GATGGTAGCTCTGCTCTGACTCTCGTTCTCATTCGTTTCGGAAGAGACAGGTACGTTAATAGTTAATAGCGTACTTCTTTTTCTTGCTTTCGTGGTATTCTTGCTAGTTACACTAGCCATCCTTACTGCGCTTCGATTGTGTGCGTACTGCTGCAATATTGTTAACGTGAGTCTTGTAAAACCTTCTTTTTACGTTTACCTTCGTGTTAAAAATCTGAATTCTTCTAGAGTTCCTGATCTTCTGGTGTCGTCTATCATGTACTACCATCGTTCCTTCTGAGTCT
+
:ACC@DCCBC?CCCCCBEAC@BBCBB@BBBCC?BBBD=CC?C@DCCCCBB@BDEBB?B@CCCB?C?CCCCCBAAA=A@@@@0@??BBDD>CCCC@CGGACC?CACBBC@CCCCCDBB@BBB@BACCCC@@?G?BCBB=A@BBA@@@AAABBBBBB?BCA?AC?C=ABCCCBBBC>B@@@@7@>B=AACCC3BDBBB>BB>B>BBAAA@BCCD5BBBCD@C?CD>AAABBBB@B?BBBBCC@BAD@DCCBBBBBBBCFCBBBBBCC@BBBBE@C?C?ABCDBBBB
@ATNG8:02865:00704
GATGGTAGTATATCGCGTCGCTATCCAGAAGATCAGGAACTCTAGAAGAATTCAGATTTTTAACACGAGAGTAAACGTAAAAAGAAGGTTTTACAAGACTCACGTTAACAATATTGCAGCAGTACGCACACAATCGAAGCGCAGTAAGGATGGCTAGTGTAACTAGCAAGAATACCACGAAAGCAAGAAAAAAGAAGTACGCTATTAACTATTAACGTACCTGTCTCTTCCGAAACGAATGAGTACACACTCTCATATGACACTACCATCGTTCCTTCTGAGTCT
+
/:::6;;;==>@<;;;;;;;;;>>B9=BA>BCD;;::@9>@@555;7:A>A<897??AAB3B<@A@@@@BBBCC;@@CC@CD1BB=@4999'5::75555<<<::5::==9?BA>BBBBBABCECCDCDCDB?BDBB?BBBBCC??<@@C@A>ABBBBBBB?BBBBCB?BC?988188>>=4:::7888889%/979///=<EAA=A;>>@@;>;>?CCB?BAAAABB?B?BBB>BCB?BBBDDBA?>>>>>>>>><<@CCCCABB?BBBBB?A?B?BBBAA999
@ATNG8:02868:00728
GATGGTAGGCGTGTGAGAGTCTGCCCAGAAGATCAGGAACTCTAGAAGAATTCAGATTTTTAACACGAGAGTAAACGTAAAAAGAAGGTTTTACAAGACTCACGTTAACAATATTGCAGCAGTACGCACACAATCGAAGCGCAGTAAGGATGGCTAGTGTAACTAGCAAGAATACCACGAAAGCAAGAAAAAGAGTACGCTATTAACTATTAACGTACCTGTCTCTTCCGAAACGAATGAGTACGATGAGATCTCGTGTGCTACCATCGTTCCTTCTGAGTCT
+
@;=C;>BB:===>=<;;B?:5996606CC<LDDE@A>@>?@BBCBB=AA7949@ABBCBC3B?BBA@BBBB@CD7==@@@@@/>A9>8===2==><@888<<<9;:@<@@=@A@698???A@@@>>>AA>>>;@ABC==>=:9://,/7:;><@>??BBBB<@?????<?A:>>B=;:;?>7==:5::99:+///;;<==///5=7>B==:>=B>>>?=AA>>>@A=A>@@@:@@A;;;;=888???>>C???BAAAA=>>AAA<A@@@B<@<@<>==@A?@@
@ATNG8:02868:00736
GATGGTAGCGCATATCAGCGCAGCCCAGAAGATCAGGAACTCTAGAAGAATTCAGATTTTTAACACGAGAGTAAACGTAAAAAGAAGGTTTTACAAGACTCACGTTAACAATATTGCAGCAGTACGCACACAATCGAAGCGCAGTAAGGATGGCTAGTGTAACTAGCAAGAATACCACGAAAAGCAAGAAAAAGAAGTACGCTATTAACTATTAACGTACCTGTCTCTTCCGAAACGAATGAGTACAGAGAGTACGATATGTCTACCATCGTTCCTTCTGAGTCT
+
4955.559;=BC>BBCBEEDDCCCC>CCC@??@B@@=@>AADBBBB?BB@D@CD@@AHEE5CACGGFDCDCCCH=CC;;;;;*<@>B5999&9C>9>BAABCBBB?B@CB?BBB?AAABCCCCCCCCCCCCC@D???@C@@@@??C?B?B?@=@CCCCCDD@BBCBBA=@@9@=<9>=0000+00/(/6555(3728225::;>><@=A???<@=@ACCB@BBCBBCC?B?BBB=A@@>998AACCBBABBBBBBBCBBB?A@@@A;>>@>><><?<AA@>>;;;
@ATNG8:02883:00696
GATGGTAGCTCTGCTCTGACTCTCGTACTCATTCGTTTCGGAAGAGACAGGTACGTTAATAGTTAATAGCGTACTTCTTTTTCTTGCTTTCGTGGTATTCTTGCTAGTTACACTAGCCATCCTTACTGCGCTTCGATTGTGTGCGTACTGCTGCAATATTTGTTAACGTGAGTCTTGTAAAACCTTCTTTTTACGTTTTACTCTCGTGTTAAAAAATCTGAATTCTTCTAGAGTTCCTGATCTTCTGGATATGAGTGACTCGTGCTACCATCGTTCCTTCTGAGTCT
+
9;00,6;<;;AA00/<<<;@A;:9@@???>>?88:;G;;98;=ABBCCBB?B@@@B@B@DDA@9@<A;:;ABAAB?AA@AA0@@:00/?8??CD@BA@?BD7???CAB?A;:;AAAA?BAA>A=BA;;;:;92949@<@@BB@@?@?>>??@@@=;@9:9.9@;?8??@@BAB;;8:ACBC9D9?;9;;;;*9599>>0???BB?>@99244444#9;:?<;<6492488<<;;1717337:;9;BC:C@CCCA@@ABBA@@?>=>8949=<;<8<18/887;:==/
@ATNG8:02884:00707
GATGGTAGATCTGTCTACGAGAGCCCAGAAGATCAGGAACTCTAGAAGAATTCAGATTTTTAACACGAGAGTAAACGTAAAAAGAAGGTTTTACAAGACTCACGTTAACAATATTGCAGCAGTACGCACACAATCGAAGCGCAGTAAGGATGGCTAGTGTAACTAGCAAGAATACCACGAAAGCAAGAAAAAGAAGTACGCTATTAACTATTAACGTACCTGTCTCTTCCGAAACGAATGAGTACTACTACTCAGAGTCACACACTACCATCGTTCCTTCTGAGCT
+
<<?@<CCC>@>>66954<:444433(333-39///65:5:;>=BBB@B@9=:=>=@AAAA.;3;<=>?>>>>?>4==;;::9':@<@59::*9;9.5@BB><<00+0<?@>@?B>ABBBCBCBCCCCD;;;E@CBBC>AABB???C?A?A;:8:BBABBBB9?>>7776>><776/5599;(687/8ADDD.86-3----6799;C6855=3=3;;BBB@898@@@@;?;?AA8???9?@@>>@;//..-----......5...877627...5.3.305556222
@ATNG8:02887:00705
GATGGTAGTACATGATAGACGACACAGAAGATCAGGAACTCTAGAAGAATTCAGATTTTTAACACGAGAGTAAACGTAAAAAGAAGGTTTTACAAGACTCACGTTAACAATATTGCAGCAGTACGCACACAATCGAAGCGCAGTAAGGATGGCTAGTGTAACTAGCAAGAATACCACGAAAGCAAGAAAAAGAAGTACGCTATTAACTATTAACGTACCTGTCTCTTCCGAAACGAATGAGTACTATGTAGAGCTCTATACTTCCATCGTTCCTTCTGAGTCT
+
<<BE<??CBB>?B====@AAAGB<:6=<8<=;9:B?C?BBBBBCC>AB4949BCCIFIF5B@BBBCBBBDDED>CCCCHCC0@A5;5555&5997:<<;;==??<?=@A<@AB<???BBBCECCCGGCBA@?@BBB?C:;9@@@@;A=@A@=@DCBCBBA=CA???A<???BBB>??GDD=::818:::;+6>69///98>AC=D<AA;;8;=A>BCD@C:;;@@@5;5;@A<@@C=::9BBBBBB???BBBC>?@??????6;6;AA==8=5;5;>>788@@
@ATNG8:02887:00719
GATGGTAGCACACGAGATCTCATCGTACTCATTCGTTTCGGAAGAGACAGGTACGTTAATAGTTAATAGCGTACTTCTTTTTCTTGCTTTCGTGGTATTCTTGCTAGTTACACTAGCCATCCTTACTGCGCTTCGATTGTGTGCGTACTGCTGCAATATTGTTAACGTGAGTCTTGTAAAACCTTCTTTTTACGTTTACTCTCGTGTTAAAAATCTGAATTCTTCTAGAGTTCCTGATCTTCTGGTGAGATATGCATGATGCTACCCATCGTTCCTTCTGAGTCT
+
9;;A?BA@ABBCBBCBBBB@A;;9CAA;<@?@@CCCD?DC;@:44484347;<99=<?00//9595:ABBBBB;?;<=<<<.<=97755-5<=?6><@<>@<>>>@A><@@?===??<?AA<>;>??;;;;;<ABAA=??????@?@?AA@===A:;;;=BA;><>>>BAAA>>;>>BBB5B;A:??AAA/AA9;91778///99;=1::9:+:<==B<A<?>;@AA=;<@=C<@@==>A9>>?:?@??>=>@<;>AAB==<A<;;5<88897;7=,//<;;>>@
@ATNG8:02892:00690
GATGGTAGTATCTGCACACTCTGTCCAGAAGATCAGGAACTCTAGAAGAATTCAGATTTTTAACACGAGAGTAAACGTAAAAAGAAGGTTTTACAAGACTCACGTTAACAATATTGCAGCAGTACGCACACAATCGAAGCGCAGTAAGGATGGCTAGTGTAACTAGCAAGAATACCACGAAAGCAAGAAAAAGAAGTACGCTATTAACTATTAACGTACCTGTCTCTTCCGAAACGAATGAGTACACATCGTCGTGTCGTGCTACCATCGTTCCTTCTGAGTCT
+
;>CC@BBBBBCABCBBBCCBCDCCC@DCC@CCCD@@>@=??BBCCA?AC?A?A@@AACCC3A?@AABA?>>AAD;@@BBCBB5BB>C7;;;6<B@?AA@@@ACAB@C?BB@BBB?ABBCCCCCECCCDDCCC?CABB>BBBBBBA@<@@C??=@CBBBCCC?CCCBBB@CC=>>>467==<6::;5:<<<=.:;9=///;;>=>:>=AAAA;A;AABCC?BBBABBB>B?BBB>BBB@BBAAABBBBAAAAACBBBBBBBABC>><>BBBD?B?@<A???@@==
@ATNG8:02894:00701
GATGGTAGATATATGCACGCTCTACCAGAAGATCAGGAACTCTAGAAGAATTCAGATTTTTAACACGAGAGTAAACGTAAAAAGAAGGTTTTACAAGACTCACGTTAACAAATTGCAGCAGTACGCACACAATCGAAGCGCAGTAAGGATGGCTAGTGTAACTAGCAAGAATACCACGAAAGCAAGAAAAAGAAGTACGCTATTAACTATTAACGTACCTGTCTCTTCCGAAACGAATGAGTACTGTATCTATGTGTGCGCTACCATCGTTCCTTCTGAGTCT
+
BBED?CBBCJECBBBBCCCCCBBBB?CBB?BAAAAA>A?AAABB@@=8849@;;;AADDD/@:AB@@@AADBAB:;;?@@@@,@B>B=AAA9ACBABBCBDCFCB>@=@??:@<@@CCBCECCBCCBBAAA@BCDE@B??>BBCC?B@B@@>@BBCBBBC?AAAAAA?A@:88838;AAA58897;ABBB/<<9<////9=AA=H<B?>=:=:=>BCE@CBBCCBB=?<?CC=BBC>>>>BC@@=BA@9:::::AA>>>>>?;;6;??AB=B<>7;;A>>>@=
@ATNG8:02896:00731
GATGGTAGTGATACAGATCAGACACCAGAAGATCAGGAACTCTAGAAGAATTCAGATTTTTAACACGAGAGTAAACGTAAAAAGAAGGTTTTACAAGACTCACGTTAACAATATTGCAGCAGTACGCACACAATCGAAGCGCAGTAAGGATGGCTAGTGTAACTAGCAAGAATACCACGAAAGCAAGAAAAAGAAGTACGCTATTAACTATTAACGTACCTGTCTCTTCCGAAACGAATGAGTACAGAGATACGATATGTCTACCATCGTTCCTTCTGAGTCT
+
4;995;;=@CABA>@CC@@ADCDBB?BBB?ABAA?>7B7BBBAAAB@BB?B?@::;?>>>)72797>>>>:;8=3>@CCCCB1@>>@5959&5<<96665;;;44.427>=ABB?BBBBCGECCBCCBCDCC>ACCF@C???@@??9@@B;;8;A@ADBBC?BCBBBB?CC=???788>??5;;;:=====.9>9=///==A>@;?;>;;;5;5;;CCC?BA@??AA=@=@@A;AAB?CCBCBBBBB>>AAABAA@@@:;:>@@;?9:::5;9=:>????>>>
@ATNG8:02897:00730
GATGGTAGTATATCGCGTCGCTATCCAGAAGATCAGGAACTCTAGAAGAATTCAGATTTTTAACACGAGAGTAAGCGTAAAAAGAAGGTTTTACAAGACTCACGTTAACAATATTGCAGCAGTACGCACACAATCGAAGCGCAGTAAGGATGGCTAGTGTAACTAGCAAGAATACCACGAAAGCAAGAAAAAGAAGTACGCTATTAACTATTAACGTACCTGTCTCTTCCGAAACGAATGAGTACGAGAGAGCACACGTGTCATCTTTCCTTCTGAGTCT
+
CCBB?CDDDCCCCCCBBBDCCCCCD@BCC@CIEBBB?A=@ACCBCC?BC?B?BBB><<<<1>?BBCBBBBBBB?@AA88888(9?>A?BBB8AAA>ABBBB@@:;7::=A<@@A:>>@@C@@ACCCDDBBBB@CCCC?B@@@BBBC>B?B??<@CBCBCCD>@A>>>C@BB@>>>589;<<4:8819<<<<+893:///:9A9;7;7;;@@=A=@@CCB?BABAABD?B@BCD?BBB>AABBBCCCAAACBAA@CBB>>@;;;;@BC6>7:7:::@@>>>
@ATNG8:02899:00715
GATGGTAGCTCGCTGATGATATCTCCAGAAGATCAGGAACTCTAGAAGAATTCAGATTTTTAACACGAGAGTAAACGTAAAAAGAAGGTTTTACAAGACTCACGTTAACAATATTGCAGCAGTACGCACACAATCGAAGCGCAGTAAGGATGGCTAGTGTAACTAGCAAGAATACCACGAAAGCAGAAAAAGAAGTACGCTATTAACTATTAACGTACCTGTCTCTTCCGAAACGAATGAGTACGTGTGACGTACGTGAGCTACCATCGTTCCTTCTGAGTCT
+
B@;@?@;;<;><=;;;B9:9AA>@@;?@@=@BCAAA@C@CBBBBBB?BB?B?A?>89999(8499@@BBA@@@@8;;@CCCC5CFAC@GIG<BBC?BC;;:CCCC@B?BC?CAA=AAAABBBCCBBAC;;;A>A@==;@:::C????B?B;;8:DAAAA>?;?AABBA?DC?ABB<;3=99.-----777+6908///89<<><?9>>AA:=9==BAA@@@???AB<;:;@>6>00)0:99?;><<<<<AB998>=BBBBAA@B?@@AA<9=<?<?A???@?A
@ATNG8:02902:00708
GATGGTGTCTCAGATAGTCTATAGTACTCATTCGTTTCGGAAGAGACAGGTACGTTAATAGTTAATAGCGTACTTCTTTTTCTTTGCTTTCGTGGTATTCTTGCTAGTTACACTAGCCATCCTTACTGCGCTTCGATTGTGTGCGTACTGCTGCAATATTGTTAACGTGAGTCTTGTAAAACCTTCTTTTTACGTTTACTCTCGTGTTAAAAATCTGAATTCTTCTAGATTCCTGATCTTCTGGACAGAGTGTGCAGATACTACCATCGTTCCTTCTGAGTCT
+
;>?C<B>;6966=@A@CA@?AAABB?A?>?>>@B==4<<5;5;<<<<;;7>>::9497534:6;7:9966///:+//;;:'///(39;;483656;995:<7;?BACD@BCDHBB@A=@AB=?=@C@@@CCCACDBB?BBBBCBAABAAA:::@@;?@?=AA?C<??BBBBCCDACBBBA3A5;5;;;;;*;BBCC?CAA?@?9549.4444$9;:94458=C?BCC;<9@C?BBBBBB?BBGBDCCCDBBBB;;;BBCBCAAA>BCBBC>B?B?BABBB:99
@ATNG8:02904:00722
GATGGTAGCTCGCTGATGATATCTCCAGAAGATCAGGAACTCTAGAAGAATTCAGACTTTTAACACGAAGAGTAAACGTAAAAAGAAGGTTTTACAAGACTCACGTTAACAATATTGCAGCAGTACGCACACAATCGAAGCGCAGTAAGGATGGCTAGTGTAACTAGCAAGAATACCACGAAAGCAAGAAAAAGAAGTACGCTATTAACTATTAACGTACCTGTCTCTTCCGAAACGAATGAGTACGTGTGACGTACGTGTGCTACCATCGTTCCTTCTGAGTCT
+
@<BF@CCBCCCBA@BCFBBDGBBBC>;;:9449;77-37=?=AC>?>@C?B?A@ABBCDD;@9999//)/6588<45732222$25+22:::2>@@<@@==:;:@>:>;8838@?:??88;BBBBBBBBBC@@=????<?>??999@9?:@:93:A???BBD?DBB999<???BB?=BA;:;16655<<<==/=?;@@=>>>>AA<A<ABBB:>:==@@@<@<;;=>>;><?AC=CBB????BFFEC@???BB@??AAAB???B@@<999@@>A=>:===?@>>>
@ATNG8:02861:00781
GATGGTAGGACGAGCGTCTGAGAGGTACTCATTCGTTTGGAAGAGACAGGTACGTTAATAGTTAATGGCGTACTTCTTTTTCTTGCTTTCGTGGTATTCTTGTCTATGTTACACTAGCCATTCCTTACTGCGCTTCGTATTGTGTGCGTACTGCTGCAATATTGTTAACGTGAGTCTTGTAAAACCTTCTTTTACGTTTACTCTCGTGTTAAAAATCTGAATTCTTCTAGAGTTCCTGATCTTCTGGTGAGATATGCATGATGCTACCATCGTTCCTTCTGAGTCT
+
5<==9>>>466>><<<656:<5566;<<66569=>>>8@:@:===>>CC>@B@@@<@ACBCC@F?CC@CBBBBA=ABBBB0BB=@@AB<B@@?:9998<<9=?55444/)///--8--(-5(-(-0-//8788:5933394::545<;:::999:::;8;;;67407<>=@ABAAA@;>0000+0*0*0077+7<>?@8;<@?>>>><:.4444$9@@AC?A?@@8;;CBBCC=@<???=>=:99:=BCBBBDCCCCBCBBB@A@BC?B@??A?A=A?BACAA???
@ATNG8:02864:00749
GATGGTAGTATCTGCACACTCTGTCCAGAAGATCAGGAAACTCTAGAAGAATTCAGATTTTTAACACGAGAGTAAACGTAAAAAGAAGGTTTTACAAGACTCACGTTAACAATATTGCAGCAGTACGCACACAATCGAAGCGCAGTAAGGATGGCTAGTGTAACTAGCAAGAATACCACGAGAGCAAGAAAAAGAAGTACGCTATTAACTATTAACGTACCTGTCTCTTCCGAAACGAATGAGTACATAGATATACGTATAGCTACCATCGTTCCTTCTGAGTCT
+
9>>>:;;>@BB@;;;;;:=<;;;<>7;@?5:700/6)//(/693338177484/////:::)7.335<:99=577.7599555$5:7<2555'5<<9=@<?CCCBC?B?BB@BBC>@@@@BCCCBBBCBBAAB@CABA?AAAACCBB?B@CAA>ACCBBCBB?BCC@??@AA<AA=188=<<<8895;A>??/8806>=ABCCCC@C@CCED=?<@AA@A@AAAA@??=?:?AA;A??<???CC???@DA@@??>>>@AA@???;;5;?@@@<@;@=AAAAD;;;
@ATNG8:02866:00753
GATGGTAGCTCGCTGATGATATCTCAGAAGATCAGGAACTCTAGAAGAATTCAGATTTTTAACACGAGAGTAAACGTAAAAGAAGGTTTTACAAGATCACGTTAACAATATTGCAGCAGTACGCACACAATCGAAGCGCAGTAAGGATGGCTAGTGCAACTAGCAAGAATACCACGAAAGCAAGAAAAAGAAGTACGCTATTAACTATTAACGTACCTGTCTCTTCCGAAACGAATGAGTACTATAGACTATCTGAGACTACCATCGTTCTTCTGAGTCT
+
49;;7::55555555599<:://///::177:988282833333818;.3.39;75555'5.55667778222'255555&5:7<.555&5557<==<;::>7;2557::;7433:=;;<==@??>=:::;:884998988//(/5:8:7;:::<<==7<<;:::6:96=<84<:8780822-55555'587;858;;:AB9;888;?=A?BB?>>?A?855774937>C7>==;=BBBCB@??@A@756A??>??>88877-5/--6(--(--766355
@ATNG8:02876:00746
GATGGTAGCTCTGCTCTGACTCATCGTACTCATTCGTTTCGGAAGAGACAGGTACGTTAATAGTTAATAGCGTACTTATTTTTCTTGCTTTCGTGGTATTCTTGCTAGTTACACTAGCCATCCTTACTGCGCTTCGATTGTGTGCGTACTGCTGCAATATTGTTAACGTGAGTCTTGTAAAACCTTCTTTTTACGTTTACTCTCGTGTTAAAAATCTGAATTCTTCTAGAGTTCCTGATCTTCTGGGTGCGCTACAGTCTCTCTACCATCGTTCCTTCTGAGTCT
+
;;;@<CCA@666BAC>>=@@0/////8///:77.3==A3<;8@8566==<<:A:::=8<8BA:<8<8A?=:9///9)/////$//(//<=4785505==7<=555<<:;7;:949A?>9>>=6;8@@@@@@?B=B???<@BBB@@?@@?@@??=?@;898?AA?C499AA@ACCC@AABCC6:294:;;::(;9=?D=CCAA@;A<==;?>??+@666;:?8<<8<999:7>9=9>BBCA?;?9;;/;@;::A@@@@@@@@@>:;9?=?999;@=@?B@@@@:::
@ATNG8:02882:00766
GATGGTAGCAGACGTGACAGAGCGCCAGAAGATCAGGAACTCTAGAAGAATTCAGATTTTTAACACGAGAGTAAACGTAAAAAGAAGGTTTTACAAGACTCACGTTAACAATATTGCAGCAGTACGCACACAATCGAAGCGCAGTAAGGATGGCTAGGTAACTAGCAAGAATACCACGAAAGCAAGAAAAAGAAGTACGCTATTAACTATTAACGTACCTGTCTCTTCCGAAACGAATGAGTACGTGTGCGACGTGTCTCCTACCATCGTTCCTTCTGAGTCT
+
4;995;;;;<>966>>B=CCCBCAC>@EEADBBAAA?A=@ABABAB?BE?B@@?;@AAAA/A=>>=>>=A@===8=ABBBBB2BA?A7:9:49@@7<;6;BACCD?B?BC?BBC>AAAABCCCGDDDBBBCC@CBAA>AAA@@AAA=B@CBB?DBBB?CC?BFDBBA>AB?BAD?CCECB>??;8;EEED/>>;>@@A@A@CB?B?BBBB?B=?ABBB=BBBB787<@>>==8>AA?BBBBBBAABA??;=====@@@<=:>===A==;:5::>5;;?>;;;>
@ATNG8:02883:00782
GATGGTAGCGAGCGAGTGTGTATACCAGAAGATCAGGACTCTAGAAGAATTCAGATTTTTAACACGAGAGTAAACGTAAAAAGAAGGTTTTACAAGACTCACGTTAACAATATTGCAGCAGTACGCACACAATCGAAGCGCAGTAAGGATGGCTAGTGTAACTAGCAAGAATACCACGAAAGCAAGAAAAAGAAGTACGCTATTAACTTTTAACGTACCTGTCTCTTCCGAAACGAATGAGTACTATGTAGAGCTCTATACTACATCGTTCCTTCTGAGTCT
+
;;9><==@@>CB?<A=>?>C@@;=<9<>>:>BBBBB?>>>BBAAA?BB?B?BBBCBCCD5EBAB<9:6==>>?8>?A<@@@+?C@CACCF9CBB?BA@@BBBBB?C?EC?CCC?BBCCCBBBCCCCCDCCB@BCA@<@@A@AABD?C@B;;;<EDCCCBB?BDACCC?CC=ABC?BBBAA9?7818===?/>?:;888?A>?=1616===2=9:///9493-//<=694<=9388;58555977799997;;<<;=>@@A?>>>886==6;6<-//9888;;
@ATNG8:02884:00747
GATGGTAGCGCACACATAGATACAGTACTCATTCGTTTCGGAATAGACAGGTACGTTAATAGTTAATAGCGTACTTCTTTTTCTTGCTTTCGTGGTATTCTTGCTAGTTACACTAGCCATCCTTACTGCGCTTCGATTGTGTGCGTACTGCTGCAATATTGTTAACGTGAGTCTTGTAAAACCTTCTTTTTACGTTTACTCTCGTGTTAAAAATCTGAATTCTTCTAGAGTTCCTGATCTTCTGGGTGTATCAGCGAGTATCTACCATCGTTCCTTCTGAGTCT
+
9===:CCAAACCDFIBCBBBBBBBCAAAA@@?6?A@?:AC?C@AA@BBBB@@@@@?<><@A@C8B?BA@<;3339-33888'33,37;=5:8<?:>>>@?C?@ACBDKADCBBBBBC@BBB@D?BCBBBB@@=@BBB>BCBBCBBBBCCBCADCC@@???CCAD?BBC;;=CCC?B;;;;.;=@59;;;;*;>9::.;@B@AAA@@B;CEDD1B@?AB?B?CD@@@@;;;A?B?BBBCBB>A:;;7;BACDDDEEFCDCCCCBBB?AAA@@;@<@<?@@@A?>>
@ATNG8:02886:00750
GATGGTAGTATATCGCGTCGCTATCCAGAAGATCAGGAACTCTAGAAGAATTCAGATTTTTAACACGAGAGTAAACGTAAAAAGAAGGTTTTACAAGACTCACGTTAGCAATATTGCAGCAGTACGCACACAATCGAAGCGCAGTAAGGATGGCTAGTGTAACTAGCAAGAATACCACGAAAGCAGAAAAAAGAAGTTACGCTATTAACTATTAACGTACCTGTCTCTTCCGAAACGAATGAGTACATAGATATACGTATAGCTACCATCGTTCCTTCTGATTCT
+
9:=B@BCCJCDBBC;955<:::A@?88;67;BBB;;6;@AA@@@@@<@B?B@FAAAAAA@.@;==7873<9777.;7=9999(9:.5.599+9<=8<@;?<@>@B<::;@;@CC@CCCCD;:0@@000<<<<6>>@B<==A@BAAA>=:=00+0@000@AA<???::63//)/::99;;>>)//5------$,6,--(--7=>@>9>;>>25.25==CBC?CDBBB??;:*/00+000*0:;>>=777=88<>>9???9<@ABB8857??>?=@=@=@??77)//
@ATNG8:02886:00773
GATGGTAGAGAGAGCTCTCTCATCGTACTCATTCGTTTCGGAAGAGACAGGTACGTTAATAGTTAATAGCGTACTTCTTTTTCTTGCTTTCGTGGTATTCTTGCTAGTTACACTAGCCATCCTTACTGCGCTTCGATTGTGTGCGTACTGCTGCAATATTGTTAACTTGAGTCTTGTAAAACCTTCTTTTACGTTTACTCTCGTGTTAAAAATCTGAATTCTTCTAGAGTTCCTGATCTTCTGGGTCTACGCTCGTCGCGCTACCATCGTTCCTTCTGAGTCTT
+
BBBC?CCCCCCCCBBBCCBCCBACC@AABBBB>@@BC>BC@C?BBA@@@A?BBBCC?B@AAAB?B>BCCA???CB<AABCB/AA9=878,6@@>;>>B=AA688=@<=<>>@D@@@B;>>?<@;>>=>;<==<=>=@7;:>>E>>>AAAAAA@?>79:::??:@=>>;>??BCC:;;BCB7B9;:;BEE9BBCBC>CCBBBBABAA:=?<=,=99::=@@BB?BCE>;;;>E=@@@A@@<>>>E:?@?@@@A?:::::::::>><@===@<=7>16//-33-/)
@ATNG8:02895:00773
GATGGTAGGCACTGCGCACACATCCCAGAAGATCAGGAACTCTAGAAGAATTCAGATTTTTAACACGAGAGTAAACGTAAAAAGAAGGTTTTACAAGACTCACGTTAACAATATTGCAGCAGTACGCACACAATCGAAGCGCAGTAAGGATGGCTAGTGTAACTAGCAAGAATACCACGAAAGCAAGAAAAAGAAGTACGCTATTAACTATTAACGTACCTGTCTCTTCCGAAACGAATGAGTACACACTCTCATATGACACTACCATCGTTCCTTCTGAGTCT
+
:>?D@CCD=B<66<<><==B@@@CC>CCCAEGCBBB@B@BBDA@@C@CC>A=@@==<???.>?AAABCCBBBBA;@>;;:::.:B>B6:::7:DD?@A@@CCCCC@B?BC@BAB?BBBBBCCBDDDCBBACC?CBCC>BAA@A@>><@@CBB?BBBCBBBB?BBBBBA?BC?BB>:==>>>4:::499888(/959///==@@B=B<??@@;>;>ACBB@BAAABBB?B>ADD=CAB?BBBBBB>=<:::::??@;<@BBBAB??<>??=A7>9848<;;<888
@ATNG8:02896:00789
GATGGTAGGCACTGCGCACACATCCCAGAAGATCAGGAACTCTAGAAGAATTCAGATTTTTAACACGAGAGTAAACGTAAAAAGAAGGTTTTACAAGACTCACGTTAACAATATTGCAGCAGTACGCACACAATCGAAGCGCAGTAAGGATGGCTAGTGTAACTAGCAAGAATACCACGAAAGCAAGAAAAAGAAGTACGCTATTAACTATTAACGTACCTGTCTCTTCCGAAACGAATGAGTACACATCGTCGTGTCGTGCTACCATCGTTCCTTCTGAGTCT
+
@DCD@BBC@CA<BHCCDCCBBBDDC=CEJBEDCC;;9;>BBCCCCC@CC?B@BAA@@A@A2A?BBCCCCCD??>:?>@AFDD5CE@H=@@@4>@A9;A;?BBBBB?B?CC?BBB?BBCCCCCDABBCCCCAC?ACCB?BBBBBBA@=A?C??=?CBBBCBB@BBBBCB?BB=8886;;>>>7><=8:;;;;.6=9=///;=A=>:><@@@A:>:=@BAC>AAA@@AA?B?BCD>CBA=BBBBB?>AACDD@@BAAABBBAAACBB?B>;;A=D=C<A@@@>>>?
@ATNG8:02898:00774
GATGGGTAGAGAGAGCTCTCTCTTCGTACTCATTCGTTTCGGAAGAGACAGGTACGTTAATAGTTATAGCGTACTTCTTTTTCTTGCTTCGTGGTATTCTTGCTAGTTACACTAGCCATCCTTACTGCGCTTCGATTGTGTGCGTACTGCTGCAATATTGTTAACGTGAGTCTTGTAAAACCTTCTTTTTACGTTTACTCTCGTTGTTAAAATCTAGAATCTTCTAGAGTTTCCTGATCTTCTGGCGCGTATGTATGTCGCTCACCATCGTCCCTCTGAGTTATATCCACCGCCTCCA
+
BBBFG>CCAABICCCB;6569@@?@@@A@BABB@BCDE=CC@A=A@@?AA@;>>>?>8?<AABB?BBBBAAAAAA<99999(87+888/5@@@??@@<@=166;9//*//99==>>;>??8=178;:::;;5;;;D;?;;;=???>>>>>;;;;=A;;5;<0818==C@@?>>8>::;;/::=788888(8>888-8=><99//*/:6:@@2=@:966+//=7999///:@6@9@B@@6616995:???=>>@AA@>>>?:77-,*,,,,999,2-,,722,,,,2202727957625
@ATNG8:02899:00741
GATGGTAGCATCATGCATATCTCACCAGAAGATCAGGAACTCTAGAAGAATTCAGATTTTTAACACGAGAGTAAACGTAAGAAGAAGGTTTTACAAGACTCACGTTAACAATATTGCAGCAGTACGCACACAATCGAAGCGCAGTAAGGATGGCTAGTGTAACTAGCAAGAATACCACGAAAGCAGAAAAAGAAGTACGCTATTAACTATTAACGTACCTGTCTCTTCCGAAACGAATGAGTACGTGTGCGACGTGTCTCCTACCATCGTTCCTTCTGAGTCT
+
@BAB@CDCBCCCCECBBA@@BCCAB?A??<988??>;@@DFDBBBB>:9.84=8AAABBB*8455577;@89:>675;A?BB?BC?B?EHG<GCCABBBBBCC;;6;9>@;@AD?CECBDCBBBBBBCA@@?@AAAB?B9:9CCAA;@=?::4:ABBBBBB<??C999?AA?=::5:3999(----6666(6607...389:?;?1668817.65@@@>B;;;@;;5:58?A=@AA9::AAAA@@@@999<=>9:9:97;899915526<7A@B@BA@A@?@@
@ATNG8:02861:00790
GATGGTAGTACTGATAGAGTCACCAGAAGATCAGGAACTCTAGAAGAATTCAGATTTTTAACACGAGAGTAAACGTAAAAAGAAGGTTTTACAAGACTCACGTTAACAATATTGCAGCAGTACGCACACAATCGAAGCGCAGTAAGGATGGCTAGTGTAACTAGCAAGAATACCACGAAAGCAAAGAAAAAGAAGTACGCTATTAACTATTAACGTACCTGTCTCTTCCGAAACGAATGAGTACCTCTCAGACGCTCGTCCTACCATCGTTCCTTCTGAGTCT
+
499:7<<<<666;>>@@CDDEA@9?==8?@>?89098<?@A<==544@B8;A<<>>>>.;;A?888?>??DC7>>75666)69696868*./638822288894999A3=58077779896;9///;;771;??A;>>@>>>>==B<@>=:=>:;::::5:///;;6::-/6A6;9:98.76//(.8888+/.*.6669999A;A;<=>?:>:>>:9@17///=<<7>=CDC6>@@<@;;;B@@<@;;;>?>?>A?=>=@=BBB;?8888078=6<887<999
@ATNG8:02872:00831
GATGTCTCAGATAGTCTATAGTACTCATTCGTTTCGGAAGAGTCAGGTACGTTAATAGTTAATAGCGTACTTCTTTTTCTTGCTTTCGTGGTATTCTTGCTAGTTACACTAGCCATCCTTACTGCGCTTCGATTGTGTGCGTACTGCTGCAATATTGTTAACGTGAGTCTTGTAAAACCTTCTTTTTACGTTTACTCTCGTGTTAAAAATCTGAATTCTTCTAGAGTTCCTGATCTTCTGGAGATATCATCAGCGAGCTACCATCGTTCCTTCTGAGTCT
+
BBBCCDCBCCCCGCCCBBCCDD?A@BAA>BABB>AB>@=AAACDCD@CBCC>=@=@A@@<B?BAABAB??>8:::::*9=8=>??8??BB?BCB?BB?AADCBB@CCCDDCA@>@AA?B@CCCCCCCD@BBBC@BCBBGCCCBBBBCAAAF@DBA?BC?B?BBCBCBBAA;@;;;;.;<@=;;;;;*;CCDE=CCCCCCGCDB=AAAB0BBBHI@CACD@BBBBCCB?B@BCBBBC@CBB@BBFCCCDBBBCCCC@@?DDG?A??>C<?3859>@ACA@@
@ATNG8:02876:00814
GATGGTAGCTCACGTACGTCACACGTACTCATTCGTTTCGGAAGAGACAGGTACGTTAATAGTTAATAGCGTACTTCTTTTTTCTTGCTTTCGTGGTATTCTCGCTAGTTACACTAGCCATCCTTACTGCGCTTCGATTGTGTGCGTACTGCTGCAATATTGTTAACTTGAGTCTTGTATAACCTTCTTTTTACGTTTACTCTCGTGTTAAAAATCTGAATTCTTCTAGAGTTCCTGATCTTCTGGGTGTATCAGCGAGTATCTACCATCGTTCCTTCTGAGTCT
+
95;=:>CDCC?BABFCBBBDCDDCCCBBBDCC@CBBB<BDAD?BBABBBB?BBAAA?C?CAAA?B?BBBCBBB=<8888878%8;8;667)5@@A?AAA?>>AAAAAAA;@@???>=<:=>>:>:>>><<>>A;@>::69@@@::;>>>AAA@?@A<CCC?BB@D@DC@BBBCAA?ABBBA?A=@9@@@@@,ABCBB=BBBAA@@@??4;:;;*;@?@C@B?AE@CBBBCBB?B??@ACCC?ABDD>BABBBBABBB??>DC>@>B?AA@78088=:>>>BBB;<
@ATNG8:02877:00809
GATGGTAGCTCGCTGATGATATCTCCAGAAGATCAGGAACTCTAGAAGAATTCAGATTTTTAACACGAGAGTAAACGTAAAAAGAAGGTTTTACAAGACTCACGTTAACAATATTGCAGCAGTACGCACACAATCGAAGCGCAGTAAGGATGGCTAGTGTAACTAGCAAGAATACCACGAAAGCAAGAAAAAGAAGTACGCTATTAACTATTAACGTACCTGTCTCTTCCGAAACGAATGAGTACTTCTCTCAGAGACACACTACCATCGTTCCTTCTGAGTCT
+
:>?DABB@@@<<<666B>C@@?@;;25>C?CCDBBB>A=ABBAAAF<@??B@BCBAABAA3?;??A@===A<<=4<:;;999':@=@;<<<0<<?8;@;;>BB>B?B?BD?EBB?BBBBBCCCBBCBBBBCC@B@AA@BBA@@@>>8?>?:;6:BAABCBC@BBBAAAABB????;;;?AA798738?DDE/;<5;///<;BBD=B8>>>>=@=@BBBB?BDCCAAA7989CC=DCC>ABBBBBBA?@888@@@>>>>>@@AAAB;AAADD<@<@<@<=:9///
@ATNG8:02881:00816
GATGGTAGAGTATCATGTGTATCTCCAGAAGATCAGGAACTCTAGAAGAATTCAGATTTTTAACACGAGAGTAAACGTAAAAAGAAGGTTTTACAAGACTCACGTTAACAATATTGCAGCAGTACGCACACAATCGAAGCGCAGTAAGGATGGCTAGTGTAACTAGCAAGAATACCACGAAAGCAAGAAAAAGAAGTACGCTATTAACTATTAACGTACCTGTCTCTTCCGAAACGAATGAGTACTATGACTATCTGAGACTACCATCGTTCCTTCTGAGTCT
+
4:55.6<=CCBA<<<666=>>599<6;;=4=A=>?@?A?CCCCCCC@DD?C@BDCCCCCC1C@CCCBBCCCDDD;@?;;;;;*;?=?5949+4;=8:?>;BBBBB@B?BB?BBB@BB??BBBBBBDDCBAAA?BABC>BAABA@@@=A?B@@>@BBBBBBB>BBB@AB>BB>BBB>==<<;38885;?ABB/>>:>888?????<?=@@@A<><>ACCC@@@ABBCB@C@CCC>BBB?BBBA@BBBBAABAA>?AAA><>>DAA=@>>=A?A?B?CBBAA???
@ATNG8:02886:00808
GATGGTAGGCGACATACATACGCGCCAGAAGATCAGGAACTCTAGAAGAATTCAGATTTTTAACACGAGAGTAAACGTAAAAAGAAGGTTTTATCAAGACTCACGTTAACAATATTGCAGCAGTACGCACACAATCGAAGCGCAGTAAGGATGGCTAGTGTAACTAGCAAGAATACCACGAAAGCAAGAAAAAGAAGTACGCTATTAACTATTAACGTACCTGTCTCTTCCGAAACGAATGAGTACTATGTAGAGCTCTATACTACTATCGTTCCTTCTGAGTCT
+
BCCD@GDCACECCEBBDCCAABCCC@CCD@DDCB??;?=@?BBFBB?BA?B?CBBBBDDD3D?BBCFCCCCCCC=BB::;;;*:A;A4;:;*0//72////99::;694886;==6<<?@BCCCCECDFCCBB@BCAA?AB@@?A?><A@DCD?CAAABBBB?BBBBBB?AA<>>>8>A@=;4;;;;?@CBB/AA=A878A@A>>;><???@<?<@@BBB@CCBBBBB?B@BBB=BCC?@@@BBBBABABCCC@@>=?>>>>;>;>@@AA>=:?494999??;::
@ATNG8:02889:00791
GATGGTAGCGCACACATAGATACAGTACTCATTCGTTTCGGAAGAGACAGGTACGTTAATAGTTAATAGCGTACTTCTTTTTCTTGTCTTTCGTGGTATTCTTGCTAGTTACACTAGCCATCCTTACTGCTCTTCGATTGTGTGCGTACTGCTGCAATATTGTTAACGTGAGTCTTGTAAAACCTTCTTTTTACGTTTACTCTCGTGTTAAAAATCTGAATTCTTCTAGAGTTCCTGATCTTCTGGACGACGCGCACTGACACTACCATCGTTCCTTCTGAGTCT
+
;9CD@DCBB@AA=BBBCCCDCDDDBBA@AA@@:@;;;)9@=B?BBCBBBC?CCCCB?B@CB==8>:>><AAACBB98/;;;+//5///;;5;8@@977763803;899>:>>?>CCCC?BDC?B?BCCBBCBB?B@@@?CCCCCCCBBDECCBBBB?BAA?BD@D?BBBBBBDDD@C@@@@5@>C5;;;;;*<;AAA=CBB@@AAAAB@CFED5DBBBA?ABFMGAA@;;<D@M@CBBD<;8;AB?BB@A@BBAAABBBBDDGCCC@DCBBC@B@C@CBBBB@;:
@ATNG8:02890:00839
GATGGTAGCGCACACATAGATACAGACTCATTCGTTTCGGAAGAGACAGGTACGTTAATAGTTAATAGCGTACTTCTTTTTCTTGCTTTCGTGGTATTCTTGCTAGTTACACTAGCCATCCTTACTGCGCTTCGATTGTGTGCGTACTGCTGCAATATTGTTAACGTGAGTCTTGTAAAACCTTCTTTTTACGTTTACTCTCGTGTTAAAAATCTGAATTCTTCTAGAGTTCCTGATCTTCTGGGTCTCTCTCTCACGCACTACCATCGTTCCTTCTGAGTCT
+
@ACC===BBBCCCCCCBBBDCCBBBBAAC?>=?DED>AA?A=@BCCDCC@BBBBB@B?BBBB@C?CBBAA====9==>><.=>7<<CC=AABB>BBB@CCBAA@CCCACCCCCCBB@BBB@B@CCCC@@9:6:>?@<AABBBABCBACCCBBBB@CBB>BB@C?BACBBBCCB=@::::.:4:;AAAAA1@CCDE=CBBCCCCBBB?CCBC5BBBCC@C@CC@CBBBBBC@CA9:9CBB?BBCG>CBBBBCBBBBCCDCCBBCC@BAAAB?C@B?B??>BBBC
@ATNG8:02892:00803
GATGGTAGCGCACACATAGATACAGTACTCATTCGTTTCGGAAGAGACAGGTACGTTAATAGTTAATAGCGTACTTCTTTTTCTTGCTTTCGTGGTATTCTTGCTAGTTACACTAGCCATCCTTACTGCGCTTCGATTGTGTGCGTACTGCTGCAATATTGTTAACGTGAGTCTTGTAAAACCTTCTTTTTACGTTTACTCTCGTTTTAAAAATCTGAATTCTTCTAGAGTTCCTGATCTTCTGGAGAGCGTGCATATATCTACCATCGTTCCTTCTGAGTCT
+
CCCC@CBBBCCCBBB@@A@CCCBABBBB99:@:9=@=0?<7@:CECCC>C:CB<<@?A?BBCC?B?BABCBBBAA>@BBBB3BD>AACC>B>ABBECB?BC:;;BCBCACCCCBCEH@BBB?B@CBCBCCBB=AB@@=CCDC@B@CGGCDCBB@@>@CG@CC@C?CBBDDCDBA>@;;;;.;>B@@ABCA0@E@AA=ABCCEGCCCC7BBBB0ADBBB@B?BB@CBBB::9?B?BBDEEDA@@A@BAABBBCCCCCCCBAABCC@BBBBB>A>A?CCAAA>>>
@ATNG8:02894:00826
GATGGTAGTGATACAGATCAGACACCAGAAGATCAGGAACTCTAGAAGAATTCAGATTTTTAACACGAGATTAAACGTAAAAAGAAGGTTTTACAAGACTCACGTTAACAATATTGCAGCAGTACGCACACAATCGAAGCGCAGTAAGGATGGCTAGTGTAACTAGCAAGAATACCACGAAAGCAAGAAAAAGAAGTACGCTATTAACTATTAACGTACCTGTCTCTTCCGAAACGAAATGAGTACCTCTCAGACGTGTCTCCTACCATCGTTCCTTCTGAGTCT
+
B99@055>?>CCCBBA@@?;>@CCCA<;9=??BBAA=A=AAB?>?B>@@;A;?;988999*95::999:9959;3225<<<<+<A9A5;;;0;<=:>666>>A??9=<00+0>>+00@?:;9AAAAAA@BAA>@AAA?B???:9:@3;5<;;5:BBBBBBB?BBBBBB@BB?BBB?A<9>?75526=;=?>+:;4:888>==>B6;378>>:>:=<;<;<@AB@@::5937>>9;;;;.739993717?=:99<<:5559:96;7:5:989?>?6;07/99;//-
@ATNG8:02896:00804
GATGGTAGTGTCATATGAGAGTGTGTACTCATTCGTTTCGGAAGAGACAGGTACGTTAATAGTTAATAGCGTACTTCTTTTTCTTGCTTTCGTGGTATTCTTGCTAGTTACACTAGCCATCCTTACTGCGCTTCGATTGTGTGCGTACTGCTGCAATATTGTTAACGTGAGTCTTGTAAAACCTTCTTTTTACGTTTACTCTCGTGTTAAAAATCTGAATTCTTCTAGAGTTCCTGATCTTCTGGCTCTCGTAGACAGATACTACCATCGTTCCTTCTGAGTCT
+
@CCCACCCC;9:ECGCBBBCA@@@BBAAAB:;6;@@@:AB=B>CCCCBCBACCCBA?B?BBBB?B@BCCBBCCBB@CBCCB3AA?@?@B?BCCDAFBA?BDACCBBAB9::AABBBD@DBE@C@CCCC;;;C?;;;B?CAAAAACB@@@BC;;;A?BBCACB?B?AABC@@@BA>A;;;;.;4;;;;;;;'::;;C>BBDCABACDD@CCDC5CBBBB>B?BB>BBBBBBB?A@C@?ABA5;:@<@AACDFDDBCCBBBB@@@BB?ABBCB@B@B@BCCAA999
@ATNG8:02896:00823
GATGGTAGCGCGACGAGCGTAGACCCAGAAGATCAGGAACTCTAGAAGAATTCAGATTTTTAACACGAGAGTAAACGTAAAAAGAAGGTTTTACAAGACTCACGTTAACAATATTGCAGCAGTACGCACACAATCGAAGCGCAGTAAGGATGGCTAGTGTAACTAGCAAGAATACCACGAAAGCAAGAAAAAGAAGTACGCTATTAACTATTAACGTACCTGTCTCTTCCGAAACGAATGAGTACCTCTCAGACGCTCGTCCTACCATCGTTCCTTCTGAGTCT
+
5===?CDBBBCCBBBDCCCCAAACC=CCC?CCBBAA>A>AACDBBB?DC?@>ACC>>>>>.>;>>@@@@@>===4<@;;;;;*;A>A5999&5::8566;>>>=B>A>AC@DBB?BBBABCCCCBBBCCCCC?AACC?B@ABBBBB=B?BBB@BCBBABBC?ABBBBB?AA<9678<====48878=AAAA/==8=988>?@=>:=;??BA:A;ADBBC?BBA@@@?<@>ACD>DCC?BBBBBB@<@@@==>AAA>>>@@A;??>=AAA68587>9>AA@A999
@ATNG8:02899:00838
GATGGTAGTGCGTGAGAGAGAGACCAGAAGATCAGGAACTCTAGAAGAATTCAGATTTTTAACACGAGAGTAACCGTAAAAAGAAGGTTTTACAAGACTCACGTTAACAATATTGCAGCAGTACGCACACAATCGAAGCGCAGTAAGGATGGCTAGTGTAACTAGCAAGAATACCACGAAAGCAAGAAAAAGAAGTACGCTATTAACTATTAACGTACCTGTCTCTTCCGAAACGAATGAGTACATAGATATACGTATAGCTACCATCGTTCCTTCTGAGTCT
+
:<5506;=>B>C>?=A=@A===00,//:38>A<440303388:=?9??@DACCC99:::$2+28252;8./.38(./////$/95>.555&5::5566;;;><<5>9=<:>>>9?A?>@CCCDDCCCBBBB=@@??=@:::ABAB?B@B@@=@BBBBCBC@BBBBCB?BB=AAB<;///<.7//+/====,771:888???AA<A<AA?><>=@>BBA?A@@??@@=@<@@@;ABB=ABABCCBBB>@@B@?@BBB;::@@B??;?<<<=595:<>>>=>888
@ATNG8:02902:00829
GATGGTAGTGTCATATGAGAGTGTGTACTCATTCGTTTCGGAAGAGACAGTTACGTTAATAGTTAATAGCGTACTTCTTTTTCTTGCTTTCGTGGTATTCTTGCTAGTTACACTAGCCATCCTTACTGCGCTTCGATTGTGTGCGTACTGCTGCAATATTGTTAACGTGAGTCTTGTAAAACCTTCTTTTTACGTTTACTCTCGTGTTAAAAATCTGAATTCTTCTATAGTTCCTGATCTTCTGGATACACTCATGTGCACCTACCATCGTTCCTTCTGAGTCT
+
;BCD@CCDCCCDCCDDCBBBAAADCCBBBB8::;CCC?BB?D?CCCGBBBC?CCCC?@>BBCC<?=?BBBBDDCB>98877'9A=ABBC=BBCD?B;;9;C<@@BCEF@CBBBDCCC@CCC?A>ADCB@AAA=ABCC<AABBBBDCDCBCCAAAB?B@?=?B?B@BBCDCBBBC=@;;;;.;<@>@ABAB1@BBBM=BBBCFHGBAB@CCCC5BBCJFGK@BB@BBBCBCD?C?BABCDC>A?A?@BBCEBBBBBBBCCAA>@@A=@899B?B>B?BABAA???
@ATNG8:02904:00791
GATGGTAGCTCGCTGATGATATCTCCAGAAGATCAGGAACTCTAGAAGAATTCAGATTTTTAACACGAGAGTAAACGTAAAAAGAAGGTTTTACAAGACTCACGTTAACAATATTGCAGCAGTACGCACACAATCGAAGCGCAGTAAGGATGGCTAGTGTAACTAGCAAGAATACCACGAAAGCAAGAAAAAGAAGTACGCTATTAACTATTAACGTACCTGTCTCTTCCGAAACGAATGAGTACGAGAGAGCACACGTGTCTACCATCGTTCCTTCTGAGTCT
+
CACB@BB<B=AB<@ACCHEAAACCE@CCC;:;BC@?<?=@@@@@??<?B?B@BDBBADHF*515888::999:908855555$9;7<:@@@2>B=9=@;><@@:939<@@=AAD?AAAAABABBB@@@B;;:?A????B:9:ABAB?B?B;:6:@>>@@@A=A@@@@@;@?>@@=:>665;.///(/8889,7;0:///<<====A=AAAA<A7;;CCD@A@@??@@3949@@;ACC?A???BBA?====;;;;==A???@@A;;7;>>>?7;7;=@@@AAAAB
@ATNG8:02856:00860
GATGGTAGTATATCGCGTCGCTATCCAGAAGATCAGGAACTCTAGAAGAATTCAGATTTTTAACACGAGAGTAAACGTAAAAAGAAGGTTTTACAAGACTCACGTTAGCAATATTGCAGCAGTACGCACACAATCGAAGCGTAGTAAGGATGGCTAGTGTAACTAGCAAGATTACCACGAAAGCAAGAAAAAGAAGTACGCTATTAACTATTAACGTACCTGTCTCTTCCGAAACGAATGAGTACTGTATCTATGTGTGCGCTACCATCGTTCCTTCTGAGTCT
+
===C?B?CBCFDCDA@@CA@@CCCC?ECD@CBBDCC@C@BBBBBBD?AA=?;=@@99999(:8=>?@BCBBBBA8??;;;;;*;A@@599909B=9;A;@BBCCC??@;;9<CA?CCDDDCBCCDCBBBCCC@CCCB<?????BBD@C@C??;>=:79C??<>>?A;;8;AA=DC7;7788(///)/;<==,660:///@9>>A<A;@@@@<@<@@CCC@CCDBDBB?A?ABC>BBB?@AABBBBBBBBBB>:::>>>A:;;@??<???BB=B;>7;;@??>>>
@ATNG8:02860:00872
GATGGTAGTGCGTGAGAGAGAGACCCAGAAGATCAGGAACTCTAGAAGAATTCAGATTTTAACACGAGAGTAAACGTAAAAGAAGGTTTACAAGACTCACGTTAACAATATTGCAGCAGTACGCACACAATCGAAGCGCAGTAAGGATGGCTAGTGTAACTAGCAAGAATACCACGAAAGCAAGAAAAAGAAGTACGCTATTAACTATTAACGTACCTGTCTCTTCCGAAACGAATGAGTACATAGATATACGTATAGCTACCATCGTTCCTTCTGAGTCT
+
BABC@BBDDB??====BCCCBA;;:29CC?DCBA??;?9><;?A??>>D@C@BA>8888)20678>AA??<<8/7:;999*5@4=.55)5;;6<666=@@>D@C@CD@@???ABBBBBBBBBCECDCDB?BCCC@BBBAAAAA=A@B;;:;CDBBCBB?BBBBAA;?@:>=>=A??>>488808=>AA/AD<A888@@A77169///<9=7==@@@=@A@@@AA=@>@BB=ABB?:99CBCCC??;AAABA@A>>>>>AAAB<?>>>A9=:>=C>=;;///
@ATNG8:02862:00889
GATGGTAGCATCATGCATATCTCACCAGAAGATCAGGAACTCTAGAAGAATTCAGATTTTTAACACGAGAGTAAACGTAAAAAGAAGGTTTTACAAGACTCACGTTAACAATATTGCAGCAGTACGCACACAATCGAAGCGCAGTAAGGATGGCTAGTGTAACTAGCAAGAATACCACGAAAGCAAGAAAAAGAAGTACGCTATTAACTATTAACGTACCTGTCTCTTCCGAAACGAATGAGTACAGAGAGTACGATATGTCTACCATCGTTCCTTCTGAGTCT
+
;B>D@CABBCGDCAA?CCCCCBCBB@BBB?BBBB@@>@?BBBBBBB>AB?B?>>>AAAA?*:5::999:>9?AB:;=A@@@@0@<<<5555&5<<9<A<@CCECC?D?BD@BBB>AABBCBCCDCDCCCBBB?C@@A@B>?<?>>A>A?C:::;BAABBBB?BCCBBB?BB@BBA;<;::8.;::7<====/::7;///;<@@@<A=A@@A<@<@@BAA?A@@?@AB?B?ACD>BBC>AABBBBBBDDB??A???AAAAA@>=@A;A@@@@<@:=9==A<<888
@ATNG8:02863:00867
GATGGTAGATATATGCACGCTCTACCAGAAGATCAGGAACTCTAGAAGAATTCAGATTTTTAACACGAGAGTAAACGTAAAAAGAAGGTTTTACAAGACTCACGTTACAATATTGCAGCAGTACGCACACAATCGAAGCGCAGTAAAGGATGGCTAGTGTAACTAGCAAGAATACCACGAAAAGCAAGAAAAAAAGAAGTACGCTATTAACTATTAACGTACCTGTCTCTTCCGAAAACGAATGAGTACGTGTGACGTACGTGAGCTACCATCGTTCCTTCTGAGTCT
+
>CCC:>?CCCFCCCCBB=BCCBBBC8C>D?BBB::9<B>BBAABBB?BB@B?<;:==EFE/>;>?ADBCCDAAA9>=:;;;;.;C@C@GGG=CBB>BA@@BBDCD?B??=?AA<??BBCEDDCBBCBBB996:B::6:CADA@::9,;5;BB?BBAAAB@@=?AA@:9399388818;7788-9984:::9:99#6335/./559965515599.7177>??9<88<<7717-3333&7==9?B===B<B777;AA@AABBBBAAAB994::::D>?;;;???B???B
@ATNG8:02870:00840
GATGGTAGCGCACACATAGATACAGTACTCATTCGTTTCGGAAGAGACAGGTACGTTAATAGTTAATTGCGTACTTCTTTTTCTTGCTTTCGTGGTATTCTTGCTAGTTACACTAGCCATCCTTACTGCGCTTCGATTGTGTGCGTACTGCTGCAATATTGTTAACGTGAGTCTTGTAAAACCTTCTTTTTACGTTTACTCTCGTGTTAAAAATCTGAATTCTTCTAGAGTTCCTGATCTTCTGGGTGTATCAGCGAGTATCTACCATCGTTCCTTCTGAGTCT
+
9<=?=BBC>@@C@BBA@@CCCCCBCC@>>;?=6;>=;39;6@7996@=CC<??;<;7?>?@?>.;495344:<<<:=BDDD5AA@CCCC=CCAB?BIC@CC@AACCCG@DCCJCCA@=@@@5;7<AABDCCC@CCCC@DBDGJDDC<;;AB???B?CAB?BB?B?BBCBBBAAB;@;;;;.;;A;?BCCC5CCCFF>C@@ACCB@B@;???>0>>?@@AD@BB@BABACBB?A=@??@A@=AABB=BBBCBA@BBCC@@ACBAAA>;;;@A<@<?>ACCCBAA@
@ATNG8:02872:00862
GATTAGTATCTGTCTACGAGAGCCAGAAGATCAGGAACTCTAGAAGAATTCAGATTTTTAACACGAGAGTAAACGTAAAAAGAAGGTTTTACAAGACTCACGTTAACAATATTGCAGCAGTACGCACACAATCGAAGCGCAGTAAGGATGGCTAGTGTAACTAGCAAGAATACCACGAAAGCAAGAAAAAGAAGTACGCTATTAACTATTAACGTACCTGTCTCTTCTGAAACGAATGAGTACACATCGTCGTGTCGTGCTACCATCGTTCCTTCTGAGTCT
+
CBC@CDBBAAABBD>CBCCCCBC@BBC?CCCCBB?B<??BBCCC?CD?B??AA@>@>@/@<??@?@AAAAAA7==:::::*;B>B4999&5<;7;966=AD=B@B?BB?BBB?BBBABDDCCCBBBCCAC?CABB>B@BBBB>=;@@CBB>BCCCBCBC?CBBBBB?AA=999;;=>>A8;;:9:;;;;.;C=A888BBBBA<A:>>@A:=:>@AAA@CBBBBBB@BBBBC>BBB>AABBBAABCAAAA@BBBBBBBAA<A@@<><<<A=D;A;AA@@@?>>
@ATNG8:02882:00856
GATGCGCATATCAGCGCAGCCCAGAAGATCAGGAACTCTAGAAGAATTCAGATTTTTAACACGAGAGTAAACGTAAAAAGAAGGTTTTACAAGACTCACGTTAACAATATTGCAGCAGTACGCACACAATCGAAGCGCAGTAAGGATGGCTAGTGTAACTAGCAAGAATACCACGAGAGCAAGAAAAAGAAGTACGCTATTAACTATTAACGTACCTGTCTCTTCCGAAACGAATGAGTACTATGTAGAGCTCTATACTACCATCGTTCCTTCTGAGTCT
+
DC;9;CHFDDDCCCCCCCBBA=BCC@CBBBBB?B@B@@?ACB>AA>B?BBBB@AAA/A<@@@@@A@??AA:A@?????/=A7>-877)8<=9<==>AAAAD;A<AA=@>>9>===AA>>>>>AAAAAA:@@AA:@===AAAA:?9=>>:>?>>AAA>9>>>A??;=>9>??;==>A@?877755565(5=9AA>>?A?>?;A;@@==9=9>>>>A;===??>>:>;AAA:@@@<>>>A@@@>><<<??>>>@A??>A?>>A;AAAAA;A8<5;AAAC;;;
@ATNG8:02884:00847
GATGGTAGAGTATCATGTGTATCTCCAGAAGATCAGGAACTCTAGAAGAATTCAGATTTTTAACACGAGAGTAAACGTAAAAAGAAGGTTTTACAAGACTCACGTTAACAATATTGCAGCAGTACGCACACAATCGAAGCGCAGTAAGGATGGCTAGTGTAACTAGCAAGAATACCACGAAAGCAAGAAAAAGAAGTACGCTATTAACTATTAACGTACCTGTCTCTTCCGAAACGAATGAGTACGTGTGACGTACGTGAGCTACATCGTTCCTTCTGAGTCT
+
===><@@@>E??=====;<?DA@@?<?CC?BACC<;6<<@??9955.6<8>:@@?AABBB0B;@ABBB@A?CCC=CB;;;;;*;@<@5;;;-:=?;<:983739:5:8==8@AA@BB@ADDCCCBBC@@@@@:?;998=?<<?>893:>C;;6:?:89BBE?BBBAAA@BB>@CC@AAABD3:78/8<<<<+;;5;>>>>ABBB7;7:>==7=8=8;;A@BA;;;99247::;4;<>?BBBBBBAB@?99;;@@AABDCCDAAACCBDBB?B@B@BB888A@?
@ATNG8:02886:00841
GATGGTAGATATATGCACGCTCTACCAGAAGATCAGGAACTCTAGAAGAATTCAGATTTTTAACACGAGAGTAAACGTAAAAAGAAGGTTTTACAAGACTCACGTTAACAATATTGCAGCAGTACGCACACAATCGAAGCGCAGTAAGGATGGCTAGTGTAACTAGCAAGAATACCACGAAAGCAAGAAAAAGAAGTACGCTATTAACTATTAACGTACCTGTCTCTTCCGAAACGAATGAGTACTGTATTATGTGTGCGCTACCATCGTTCCTTCTGAGTCT
+
;6>@8<BC;<99BB@@?;@AABBBB?B??>?DAABA>B>AA@997?8?>;@=<==>>@@@*>6@A=>>99:886(6;00000*0<+0+0AA0AA=<=CC@@@B@@<??@@=AAA=AC??BABBIHDDBBBBB?ADAA>ABBBBBBB?A<@995:9::9AAC?BBAA??:?@;@AB58/::<19//(/6:::+33-5///6558=9=2::998<6<<BAE@CCCBAAB>B>AAB>AAA=@A???BDEBBCB?B>888;:;7C?<=:>>=>A7:8:=@BAAA::9
@ATNG8:02888:00873
GATGGTAGCATCATGCATATCTCACCAGAAGATCAGGAACTCTAGAAGAATTCAGATTTTTAACACGAGAGTAAACTTAAAAAGAGGTTTTACAAGACTCACGTTAACAATATTGCAGCAGTACGCACACAATCGAAGCGCAGTAAGGATGGCTAGTGTAACTAGCAAGAATACCACGAAAGCAAGAAAAAGAAGTACGCTATTAACTATTAACGTACCTGTCTCTTCCGAAACGAATGAGTACAGAGAGTACGATATTTCTACCATCGTTCCTTCTGAGTCT
+
BBBB@CCCCDGCBDCBCCCCDDBBA=CAA88:D?<>>A<AA@AA@B@AB>A@@A@??CC=(=5::999==>@@A9??<@@??/6888==C-97=;@@>>>ABBD=D;@@<;;;<@@@@?>>>BBAAA=AAB=@>=><>>>A>>>?9=8=8807=<==??@=?@BBAA<AB7::>;?997<0//.268;;;)880589:>@@@?<?7::?@;@8;;HAA=@===@==8=:>>>4===:===???>>>>>>AA@=<<ABAD9:;;;<AAA;;7;=B:>=>BB=>>
@ATNG8:02894:00857
GATGGTAGCATCATGCATATCTCACCAGAAGATCAGGAACTCTAGAAGAATTCAGATTTTTAACACGAGAGTAAACGTAAAAAGAAGGTTTTACAAGACTCACGTTAACAATATTGCAGCAGTACGCACACAATCGAAGCGCAGTAAGGATGGCTAGTGTAACTAGCAAGAATACCATGAAAGCAAGAAAAAGAAGTACCGCTATTAACTAATTAACGTACCTGTCTCTTCCGAACGAATGAGTACTGCGTCTCACTCTCGCCTACCATCGTTCCTTCTGAGTCT
+
BBDC@DC?>>CCCBC@CDBBCBBBB?CBB?AC998>2828:??BBB?BB?@?;;//.999)94777@>>>@==<4<::;;;;';;;:5555&555.6==?@995B<@;@A>A@A????ABBBBGFFFAA;;9?CBAB?AAA??9998<6<00+0:::::BA8@?>8778?=:=>>65228=3999522555'25378//(/..2959;;52.5494;9??A<@?@?><?3958@:@??=???AA@@?>>>A?>>489>>;<;8<<<8;999;*0*/16698::;;
@ATNG8:02902:00845
GATGGTAGAGTACAGTGTAGTAGACCAGAAGATCAGGAACTCTAGAAGAATTCAGATTTTTAACTCGAGAGTAAACGTAAAAAGAAGGTTTTACAAGACTCACGTTAACAATATTGCAGCAGTACGCACACAATCGAAGCGCAGTAAGGATGGCTAGTGTAACTAGCAAGAATACCACGAAAGCAAGAAAAAGAAGTACGCTATTAACTATTAACGTACCTGTCTCTTCCGAAACGAATGAGTACGTGTGACGTACGTGTCTCCTACCATCGTTCCTTCTGAGTCT
+
:>=C@C@BBB??==CCC?>>;;;5825<@<@ABA??<?=AAAABBE@BC?B=:9:=>>>?/?=AAA===@@AAB;@@BBBBB5BC@C?ABB9ACC@AA@BCCCCC?C?BB?BBB@BBBBCECCBBBBBBBCC@CBBB?BBAA@@AA>@?C:99;CBCBBBB?BAAABB?BE@BB?;>=::;1:::4<====.==:>878@@FBB;@;??@@<?<?ABBB@CBAAACB?B?CCC>CAA>ABABAA=@???;??BCDCDAAABBB?BAA?B>>>@<@=@=CBBAA>;;
@ATNG8:02902:00850
GATGGTAGCGAGCGAGTGTGTATACCAGAAGATCAGGAACTCTAGAAGAATTCAGATTTTTAACACGAGAGTAAACGTAAAAAGAAGGTTTTACAAGACTCACGTTAACAATATTGCAGCAGTACGCACACAATCGAAGCGCAGTAAGGATGGCTAGTGTAACTAGCAAGAATACCACGAAAGCAAGAAAAAGAAGTACGCTATTAACTATTAACGTACCTGTCTCTTCCGAAACGAATGAGTACGATGAGAGAGCTCTCTCTACCATCGTTCCTTCTGAGTCT
+
:=<@=B=EDDGCDABACGJFCCCDC?CCC?ABBD>><??BBBCCDC=A@>B>CABBCCCD5E?DCCCCBBBCBB=BB;;;;;*;@>@5955&5;;8;;;;>>ABC>A?AB?AAB?BBBBCBBBBCCCEAAAD@CCBB?BBBBBBAB?B@C???@BBBBCCB>BBBBBB?AA=>>>;@A<<<3==:4::::;+7>9?888@@===<A<??@B;?:??BCC?CCBBBCB;@<@@@<ABB?CBBBBBAACAABBBBB>>????<<<>>;?@ACC=A=B>>=A:::>>
@ATNG8:02902:00858
GATGGTAGCTCGCTGATGATATCTCCAGAAGATCAGGAACTCTAGAAGAATTCAGATTTTTAACACGAGAGTAAACGTAAAAAGAAGGTTTTACAAGACTCTCGTTAACAATATTGCAGCAGTACGCACACAATCGAAGCGCAGTAAGGATGGCTAGTGTAACTAGCAAGAATACCACGAAAGCAAGAAAAAGAAGTACGCTTTAACTATTAACGTACCTGTCTCTTCCGAAACGAATGAGTACGTGTGACGTACGTGAGCTACCATCGTTCCTTCTGAGTCT
+
6<>D@GCDBB?>=BCICBBCDCCBB?BCC@CCCBBB>B>BBBAABC?BB>B>@?>77777(77<=?@@A@B==;1:=9:;;;*;C>A5:::*9B=8<B=CCCCCC>?=?C@BDC>AA@@BDBCBCDDDBABA=BDCC>B@A@A?AB=@=@??=@DCBBAAA?CCC@AA?BA>><>9:;===18885;?AAA/==7<///==@A:A<AAAA<A<A?@@D<?:9:9<>8?<?AD:@@@<A>>=AAAA<<=AA??>>A??>???@>>:=@@@A5636=>>>DA>>>
@ATNG8:02904:00883
GATGGTAGATACTCGCTGATACACCCAGAAGATCAGGAACTCTAGAAGAATTCAGATTTTAAACACGAGAGTAAACGTAAAAAGAAGGTTTTACAAGACTCACGTTAACAATATTGCAGCAGTACGCACACAATCGAAGCGCAGTAAGGATGGCTAGTGTAACTAGCAAGAATACCACGAAAGCAAGAAAAAGAAGTACGCTATTAACTATTAACGTACCTGTCTCTTCCGAAACGAATGAGTACGAGAGAGCACACGTGTCTACCATCGTTCCTTCTGAGTCT
+
:::A?A9@CBBBCCCBCBB@@@@AB=BKK>ABAA:95:=ACCCCBB?BD?>;>>=<===2=A3;:@?????@@@8>>CDFDG5@A?B@EDF8CBD@CCCBB@@@A:?;??;?AA599@@AAAACCCCC@@;:8;>?>?AAABAAAC?B?B@@=?CCABAAA@BBBBCB?AA?:::49/;<<.////6::;9,7;09///9;?AA=A=A?>>:?9==ACC@C;::A@@595:AA;A??::99AA::8@><;=88786><??@@>==<???<<8=5;5;?>>>ACB
@ATNG8:02856:00916
GATGGTAGCACACGAGATCTCATCGTACTCATTCGTTTCGGAAGAGACAGGTACGTTAATAGTTAATAGCGTACTTCTTTTTCTTGCTTTTCGTGGTATTCTTGCTAGTTACACTAGCCATCCTTACTGCGCTTCGATTGTGTGCGTACTGCTGCAATATTGTTAACGTGAGTCTTGTAAAACCTTCTCTTTACGTTTACTCTCGTGTTAAAAATCTGAATTCTTCTAGAGTTCCTGATCTTCTGGTATACACACTCGCTCGCTACCATCGTTCCTTCTGAGTCTT
+
BBBM?CCBCCCDBBBBBBBBBBDACBCBCGCC>D;::6:@?D:CCCABAB?ABABB>@=@AAA?B?BCCABACB>765676(2:3:7888&2?>@9??B?@>7=;AA==8<?AAAA<=8<<<8<:>@>>===<6999<-//969:??@A@@@>==A49:;7;:3::??@@@AAAA<A@@?>2<5:5:;===/--3;=4993--/77:>18888(5<<:>8><AA>A@@;;;B=B=A>>>??:=>?<@A>>=@AAB@:;:A>>>@@C<>>:;@>A=@=@CAA>A::3
@ATNG8:02858:00893
GATGGTATCATCATGCATATCTCACCAGAAGATCAGGAACTCTAGAAGAATTCAGATTTTTAACACGAGAGTAAACGTAAAAAGAAGGTTTTACAAGACTCACGTTAACAATATTGCAGCAGTACGCACACAATCGAAGCGCAGTAAGGATGGCTAGTGTAACTAGCAAGAATACCACGAAAGCAAGAAAAAGAAGTACGCTATTAACTATTAACGTACCTGTCTCTTCCGAAACGAATGAGTACGATGAGAGAGCTCTCTCTACCATCGTTCCTTCTGAGTCT
+
BCCD?CCCCCCCDCCBB@AADD@B@?BBB>BBBB==;=@DCBAA<@9>>;A;??CCCCCC5CACCCCCCCCBBB9@B:::::*:A=@5;::&9B@:=BBBCAAAA3857;8=?@9?>AABBBBDDDCCBBBC?CCCC?B@@A@??B<@=@9:7:CBABABB?BCCBBB?BA;<<;6==>>>88785;>@AA/9;6:///<<??@=A=D>>>=A;@@CBB@BCBBBBB<?=?CD=BBB?BBBBCBBBC@@@B@@>=<=AAACA???;?@@BD?B>>:=AA?>?AA
@ATNG8:02859:00905
GATGGTAGAGTACAGTGTAGTAGACCAGAAGATCAGGAACTCTAGAAGAATTCAGATTTTTAACACGAGAGTAAACGTAAAAAGAAGGTTTTACAAGACTCACGTTAACAATATTGCAGCAGTACGCACACAATCGAAGCGCAGTAAGGATGGCTAGTGTAACTAGCAAGAATACCACGAAAGCAAGAAAAAGAAGTACGCTATTAACTATTAACGTACCTGTCTCTTCCGAAACGAATGAGTACATAGATATACGTATAGCTACCATCGTTCCTTCTGAGTCT
+
```
