## Supplementary material for "Massive Multiplexing Can Deliver a $1 Test for COVID-19": Fastq files for Ion S5 analysis of 24 indexed plates: E-gene_Plate04_Rep1_IonCode_0105.filtered.fastq (part 64 of 145)

```
<<;?@AEHCDCCCCCCCCCBBBBAA@BCC@CDCB??=??BBBBBBA=AA>A>AAAB@@@@.@;?>>@?>>>>>@9@BCCDCC5CC=C6;;;6;BB@BBBBCCCBB?A>AD@CCC@BBAABDCCCCCCCCCCB?CBCC<AABB===B>B?B?@>?BBBBCDD?BBB>>>?CC=>>>9:69991///(/6666(394;///66:=?<>=A???<A<BBCBB?BCBBBBB<?<@??8?==8>@@@BBCB@@@@@@@@@@BBBB@?@>>:=@A??:><A=BBC@=777
@ATNG8:02866:00924
GATGGTAGAGTATCATGTGTATCTCCAGAAGATCAGGAACTCTAGAAGAATTCAGATTTTTAACACGAGAGTAAACGTAAAAAGAAGGTTTTACAAGACTCACGTTAACAATATTGCAGCAGTACGCACACAATCGAAGCGCAGTAAGGATGGCTAGTGTAACTAGCAAGAATACCACGAAAGCAAGAAAAAGAAGTACGCTATTAACTATTAACGTACCTGTCTCTTCCGAAACGAATGAGTACTGTATCTATGTGTGCGCTACCATCGTTCCTTCTGAGTCT
+
BABC@B=ACCBAABB;;;CCDC@@A?BBB?BBBA996:?ABBCDDB?CC@D@CCBCCCCC1C@CCCBBBDDBBB=@AACCCC5BC@B?CCB8A9:7:BDCBAAAB=B?BB?BBB@AAAACCCCBBBCCCCBB@ABBA>A@ABBBBB?B?BAA>ABBBBBBC<??B?@A@CC<A@@587AA>3:9:6;:DDH/9:6:///;<???<?<@???=B:==B@@=@BAAB@@6;8;CC>CBB?@??CCAAACCB=>>BCBBBBA====;;5;;;=?:=:><AAA;;;8/
@ATNG8:02867:00928
GATGGTAGCATCATGCATATCTCACCAGAAGATCAGGAACTCTAGAAGAATTCAGATTTTTAACACGAGAGTAAACGTAAAAAGAAGGTTTTACAAGACTCACGTTAACAATATTGCAGCAGTGCGCACACAATCGAAGCGCAGTAAGGATGGCTAGTGTAACTAGCAAGAATCCACGAAAGCAGAAAAAGAAGTACGCTATTAACTATTAACGTACCTGTCTCTTCCGAAACGAATGAGTACAGAGAGTACGATATGTCTACCATCGTTCCTTCTGAGTCT
+
CCCD@DCCCGCDCBBBBCBBBBBBB@ABB?:::C@@=@>ACDCCBB>874:=>?@@DDCD*<4=8><<>@>>>>6==;;;;;$9:492555&5996;A<AAAABB6:6:?;?AA;????@;;;CBBBBBA@@>ABBC@????::9?=A?B;;:;BAABBBB?A???@@>9939;6::999+----6999(6805...38;;@<@9?>>@=A:>>A@A@CCCBBAB?A?AAA9?9929>>>A@@@A==???;;?@@BA??@@>>;>>>>>1838;@ACA??>B
@ATNG8:02870:00916
GATGGTAGTCTCAGATAGTCTATAGTACTCATTCGTTTCGGAAGAGACAGGTACGTTAATAGTTAATAGCGTACTTCTTTTTCTTGCTTTCGTGGTATTCTTGCTAGTTACACTAGCCATCCTTACTGCGCTTCGATTGTGTGCGTACTGCTGCAATATTGTTAACGTGAGTCTTGTAAAACCTTCTTTTTACGTTTACTCTCGTGTTAAAAATCTGAATTCTTCTAGAGTTCCTGATCTTCTGGGTCTCTCTCTCACGCACTACCATCGTTCCTTCTGAGTCT
+
CA@A<F@AACGCCDCBBBBCCAABCCBCCBBB>ACDD?DC@C@BCCCDDD<?AADD@C>AB@?;@?AAAEBCBBB?ABBBB2BC?BBBB=BBBB>B@@=@A<@@CCCC;;;CB@@@B?BBE@C@CCBBCCCD@CBBB?CBBBBBBBC@A@A???B?BBB?BB=?=?>@ABBCFI?A;;;;.;=A>;;;;;*;AABG===ICDCBAAC@CBBB2B;;;B@BADD@BBBB@C@@B?:::B@@;A>@A<ABBB@@@BBAAABBBBBBB>ABBBBAD?B?BBBBBBB@
@ATNG8:02877:00938
GATGGTAGATACTCGCTGATACACCCAGAAGATCAGGAACTCTAGAAGAATTCAGATTTTTAACACGAGAGTAAACGTAAAAAGAAGGTTTTACAAGACTCACGTTAACAATATTGCAGCAGTACGCACACAATCGAAGCGCAGTAAGGATGGCTAGTGTAACTAGCAAGAATACCACGAAGCAGAAAAAGAAGTACGCTATTAACTATTAACGTACCTGTCTCTTCCGAAACGATGAGTACTGTATCTATGTGTGCGCTACCATCGTTCCTTCTGAGTCT
+
>>;B@BBCC;:65554445559AAB4@@?7;?997?6=6<>?ABBB?@@<949:965555$23899>?=>652:087:9555$55./)/;;'///)/::9955550449;6333-37335<<@@B@@@@A;;2:9781843;<888293844.38444;:?6???<;;600)0==98;87152222222$22+226555588.5/2222+2+25:>>:><<55558:5::;59/////8;8;@<<=@<888@;79;97555:2575333627)..755568
@ATNG8:02883:00935
GATGGTAGTCTCAGATAGTCTATAGTACTCATTCGTTTCGGAAGAGACAGGTACGTTAATAGTTAATAGCGTACTTCTTTTTCTTGCTTTCGTGGTATTCTTGCTAGTTACACTAGCCATCCTTACTAGCGCTTCGATTGTGTGCGTACTGCTGCAATATTGTTAACGTGAGTCTTGTAAACCTTCTTTTTACGTTTACTCTCGTGTTAAAAATCTGAATTCTTCTAGAGTTCCTGATTCTTCTGGTATGACTAAGTGTACTACTTACCATCGTTCCTTCTGAGTCT
+
B9958;55:@@BBBB?@@@BAAAAB@?@AAACABBBD>CC@C@CB?>>@>+0/:/0)0399>@<A:@<<933888233337$3;6;333(379;8==>7;;<@@@BBB=AA@AADDD@BBB>=+00000<=<A@::9A?C@D@@999?>@@;;9:A:>??<??9>9==@ACBCBC>@;;;099?<9:;:;(9@99:69?BCBAA@@@?CCCC3A??9979=AA?CAAAA:0*0:0000*0>:::A<A@@@@@9:4:99@>@@A::4:?;?@BBB8:59;==::8?<;
@ATNG8:02886:00925
GATGGTAGAGTACAGTGTAGTAGACCAGAAGATCAGGAACTCTAGAAGAATTCAGATTTTTAACACGAGAGTAAACGTAAAAAGAAGGTTTTACAAGACTCACGTTAACAATATTGCAGCAGTACGCACACAATCGAAGCGCAGTAAGGATGGCTAGTGTAACTAGCAAGAATACCACGAAAGCAAGAAAAAGAAGTACGCTATTAACTATTAACGTACCTGTCTCTTCCGAAACGAATGAGTACACACTCTCATATGACACTACCATCGTTCCTTCTGAGTCT
+
@?DH?BCCCCCCCBCCDCCBBCCAB?ADD@CBCC8899>@@BBBBB?BB<@=@AA99:9:.;:>?=>>>AAAAA9AA@AAA@,@C=@5::;&5@<7=?<<==>AC?B?CF?BBB?BBAABEDCBABCCCBAA?BDDD<?@BBBBBB=C?B?@>ABBBBBBC?AACAAA?CC?875;??=>=7;;:3;===>/<>:?;;;AAAAA<A=AB@@<@<@@CBB?BBCBBBB?C?BBB>BAA>ABBBBB@A==?AAA@>><=ADCAAACC?AACCC?B?B?CDEAA999
@ATNG8:02887:00909
GATGGTAGTGTGTCTCTGAGAGTAGTACTCATTCGTTTCGGAAGAGACAGGTACGTTAATAGTTAATAGCGTACTTCTTTTTCTTGCTTTCGTGGTATTCTTGCTAGTTACACTAGCCATCCTTACTGCGCTTCGATTGTGTGCGTACTGCTGCAATATTGTTAACGTGAGTCTTGTAAAACCTTCTTTTTACGTTTACTCTCGTGTTAAAAATCTGAATTCTTCTAGAGTTCCTGATCTTCTGGACGACGCGCACTGACACTACCATCGTTCCTTCTGAGTCT
+
A=BC?BBDCBBBDFCCBBBBAABCCBBBCC@@=BBBB:??<@?BCCCCBB@CCCCC>A>ACCC?B?BBBBCCCCC?CCCCC1CD@BBBB<ACBC?BCIACC?BCCBCC@CCBBBCCC@CAA>A?CCCCBBAB?BDCE@C@@@BABBCCCCC@AAB@@???BA>A?BBBBCDCCC@B;:::.;=@=;;;;;*;AABD=AACCCCDBBA5;;;;*;BABB@BADC@CCCC@AA@C@CABABD>BBC?CC@AACB@@@BBBCCCCCCB?BBCCC;@<@<@@CCBBAB
@ATNG8:02891:00894
GATGGTAGTCTCAGATAGTCTATAGTACTCATTCGTTTCGGAAGAGACAGGTACGTTAATAGTTAATAGCGTACTTCTTTTTCTTGCTTTCGTGGTATTCTTGCTAGTTACACTAGCCATCCTTACTGCGCTTCGATTGTGTGCGTACTGCTGCAATATTGTTAACGTGAGTCTTGTAAAACCTTCTTTTTACGTTTACTCTCGTGTTAAAAATCTGAATTCTTCTAGAGTTCCTGATCTTCTGGACAGAGTGTGCAGATACTACCATCGTTCCTTCTGAGTCT
+
BA@?9=;;AFGCAABBBBBBFFFABABAA@??<?BCD@HCAE@BCBECBB?AACCA>A=@@==9@<@@AB<?;;B<@ABBB3BB=A@@@9<?AB=ABB=BB:;;@AAC@BBBA;;<D>A@E@F?BBBBBCCC@BBBA?@@@ABBBCCCCB99:AB>BBC@BC?B7:9BB@?ACD?@AACC7B>B5;;;;;*;;:CC6;;BB@@B>>=2:999'9499:24.4429BCCCCC?B?CBABFDAC:<7<AAA@@<00000@=>>C@@@;???>@?B?B@BCCCCAAB
@ATNG8:02896:00898
GATGGTTAGTGCGTGAGAGAGAGACCCAGAAGATCAGGAACTCTAGAAGAATTCAGATTTTTTAACACGAGAGTAAACGTAAAAAAGAAGGTTTTACAAGACTCACGTTAACAATATTGCAGCAGTACGCACACAATCGAAGCGCAGTAAGGATGGCTAGTGTAACTAGCAAGAATACCACGAAAGCAAGAAAAGGAAGTACGCTATTAACTATTAACGTACCTGTCTCTTCCGAAACGAATGAGTACTATAGCTATCTGAGACTACCATCGTTCCTTCTGAGTCT
+
AABC<@7?CBBBC696CCCCBBB99:.:::5<AAAA@=?=?CCCBBC@BB?B?AA?978882#24555888::555-59455555#5:6<8=>=0=;;7;<<<<<<?@;?>??;?AA9>?99;BBACADCDCCCC@CCBB?BBAA?@884;@CBB@CCCCCCCB?BBBBBB>AA?::9:?:=<</988/8877(/3737///98>;;5;;>::;5;6:?BBA@CCAA@@@;?;=@@9>BB????AAAABB???BCAAABBAAABBBB@BBBAB?C?B?DDFAA999
@ATNG8:02897:00936
GATGGTAGATACTCGCTGATACACCCAGAAGATCAGGAACTCTAGAAGAATTCAGATTTTTAATACGAGAGTAAACGTAAAAAGAAGGTTTACAAGACTCACGTTAACAATATTGCAGCAGTACGCACACAATCGAAGCGCAGTAAGGATGGCTAGTGTAACTAGCAAGAATACCACGAAAGCAAGAAAAAGAAGTACGCTATTAACTATTAACGTACCTGTCTCTTCCGAAACGAATGAGTACACACTCTCATATGACACTACCATCGTTCCTTCTGAGTCT
+
;CDD@BBBCCBBBCA@@CCAABBBB>BBB@BBBAAA?B@BBCBB?@=@B?@=@?@@@AA@/A=@@CABBB?>>?4>>;;;;;*;>;=555)5<<86666<::44.4289;=@@>AAABBCCCCCCCCCDBB?BCCC=@@BCBA@A<@?AAA?BCBBBBBA>ABCBCD?CB?ABA@?@AAD:;;;;?@@@@/@@<@877BAA=>:=<@@?@<?;??BBB@BAAABBB?B?BBB>BBB?BCCCC@@@@@@BDA>>>?>CCCCCCCC?CCCBB?B?B?BAFBB?>>
@ATNG8:02904:00919
GATGGTAGGCGACATACATACGCGCCAGAAGATCAGGAACTCTAGAAGAATTCAGATTTTTAACACGAGAGTAAACGTAAAAAGAAGGTTTTACAAGACTCACGTTAACAATATTGCAGCAGTACGCACACAATCGAAGCGCAGTAAGGATGGCTAGTGTAACTAGCAAGAATACCACGAAAGCAAGAAAAAGAAGTACGCTATTAACTATTAACGTACCTGTCTCTTCCGAAACGAATGAGTACGAGTCAGAGCAGAGCTACCATCGTTCCTTCTGAGTCT
+
ABCC@CCDADBAACDCDECCABBBB?BCC@DBBBBB?B>@@BCCCC?BB@C@BBBBCDDD3C@CCDCCBBBCCC=CB::;;;*;A>B4;;;*9@;8>956=BB<B?A>AA>AAB<??BBCCCCCCCDCCBBA=BCCC?BBBB@???<@?B@@?BCBCBBBB?BBBBBB>BB>===<@@CAA796737@DDE/:969///<<@BB<A:??DD:>9=ACCB@CCCBBAA<?=?CD>CCC=BBBBBBBBBBBCBBBBBBDAA@BBB>BBCBB?B=B>@@@>>878
@ATNG8:02905:00934
GATGGTAGTGATACAGATCAGACACCAGAAGATCAGGAACTCTAGAAGAATTCAGATTTTTAACACGAGAGTAAACGTAAAAAGAAGGTTTTACAAGACTCACGTTAACAATATTGCAGCAGTACGCACACAATCGAAGCGCAGTAAGGATGGCTAGTGTAACTAGCAAGAATACCACGGAAGCAAGAAAAAGAAGTACGCTATTAACTATTAACGTACCTGTCTCTTCCGAAACGAATGAGTACCTCTCAGACGCTCGTCCTACCATCGTTCCTTCTGAGTCT
+
>@<@8=??CFFCCCCHCA@ACCA@@>?CC?BBB@??8@8>A?897<7BB>B?:;988999*948<9?AADDFDC7:=CCDED5B@>@4955&59985666==><>:C>AA????=?ACBCCCCCBCDCDCA@=@C@?<AA@@AA?><@@CAB@BBBCBCCB?BBBBBB?BC?BBB>==>9=8;:::88888(/<7<///==B@@<@<@>?@3839AAAA?CCBBBBB>A>BBB>BAC@CCCCCBB?>;;>>>@@@?>>>?D<??><AAA?B?B?B@BCCBB:99
@ATNG8:02856:00968
GATGGTAGTATATCGCGTCGCTATCCAGAAGATCAGGAACTCTAGAAGAATTCAGATTTTTAACACGAGAGTAAACGTAAAAAGAAGGTTTTACAAGACTCACGTTAACAATATTGCAGCAGTACGCACACAATCGAAGCGCAGTAAGGATGGCTAGTGTAACTAGCAAGAATACCACGAAAGCAAGAAAAAGAAGTACGCTATTAACTATTAACGTACCTGTCTCTTCCGAAACGAATGAGTACGTGTGACGTACTTGAGCTACCATCGTTCCTTCTGAGTCT
+
CCBA@BCBBBCCCIDBBBBCCCCBA?BCD?BBBDCC?A?BCDBBBB@BB?B?CA>99999(:;BBBCBBBBBC@8?@;;;;;*;;;:5555'5;;8=B=BDDDCC?A>AD@CCB>A@BBBCCCDDCCBBBBC@CBBB<?>BBB@A@<@?C@@>ABCBCAAA@BBBBBB?AA>A==8<<888*552099:;<.796@///;:@@C=D:>>BC<@;>>CBB?BCA??@@<?;?CC=C??<?AABAB>>>=>BCBABA??:?999@AC?BBBAA>A?B?@<=99///
@ATNG8:02859:00975
GATGGTAGCAGACGTGACAGAGCGCCAGAAGACAGGAACTCTAGAAGAATTCAGATTTTTAACACGAGAGTAAACGTAAAAAGAAGGTTTTACAAGACTCACGTTAACAATATTGCAGCAGTACGCACACAATCGAAGCGCAGTAAGGATGGCTAGTGTAACTAGCAAGAATACCACGAAAGCAAGAAAAAGAAGTACGACTATTAACTATTAACGTACCTGTCTCTTCCGAAACGAATGAGTACTATGTAGAGCTCTATACTAATCGTTCCTTCTGAGTCT
+
CCCD@CBBBCCBAA=>?>C?BBBBB?BCC?BBCCB?B799BCBDC?BB@B>AABCBCBC3B?A888=?F???B6==88888'8646/222&28:5:::9;;=@@8?:<=8=>>;>>AB@@@@?>??AAAAA<AAAD=BA===>A@<A=A==:>>AABDAA<A>>>==:=D=@@B:==>=>5<=<7:=<<</::4;><>///<<<7@=AAAA;@<?@???;8::@??@=B<@@A6=<=:=99<///;;;=@AA@???@AB@@??@=BB7737;>:>>==>>>@
@ATNG8:02872:00945
GATGGTAGCGCGACGAGCGTAGACCCAGAAGATCAGGAACTCTAGAAGAATTCAGATTTTTAACACGAGAGTAAACGTAAAAAGAAGGTTTTACAAGACTCACGTTAACAATATTGCAGCAGTACGCACACAATCGAAGCGCAGTAAGGATGGCTAGTGTAACTAGCAAGAATACCACGAAAGCAAGAAAAAGAAGTACGCTATTAACTATTAACGTACCTGTCTCTTCCGAAACGAATGAGTACAGAGAGTACGATATGTCTACCATCGTTCCTTCTGAGTCT
+
ABAA>B@>>?AACCDCCDCBAA;::59BB?CCBB@?<@=A??@CCC@CC>B?BDC@@@@@/@=AA<;;?>;;;?9??CCFEE5CB?C5::;*9@;7;:69@@A8:7:?AB?BBB?BCABBDCCCDCDCCCBB?BBCC>AABA???B>A@C??=?C::;?CC@BAAABB@BB;?;?388AAA:;;;9;;;;;.6>7<///=:==?;?;>>>?:=:=CCBB?BBA@@AB;?<@BD>C@@=?BBBBB@@AA>>>@@@@CCA@??>>>>=A>>>A<A<@:>=??@888
@ATNG8:02873:00989
GATGGTAGAGTATCATGTGTATCTCCAGAAGATCAGGAACTCTAGAAGAATTCAGATTTTTAACACGAGAGTAAACGTAAAAAGAAAGTTTTACAAGACTCACGTTAACAATATTGCAGCAGTACGCACACAATCGAAGCGCAGTAAGGATGGCTAGTGTAACTAGCAAGAATACCACGAAAGCAAGAAAAAGAAGTACGCTATTAACTATTAACGTACCTGTCTCTTCCGAAACGAATGAGTACTGTATCTATGTGTGCGCTACCATCGTTCCTTCTGAGTCT
+
A@@B?C?==>C@>?><<;CCCABBA>ABD@BABB;;8<>ABFBBBEACC@CABBBBBBBB2BABBCECCCBCBC>CDAAAAA0?>@3@C<B2B@@>;AAABABCB?B?BB?BAA>AA@ABCCCBAAACDCBC@CC??>?BC@@@992;>@@A?BCBBBBBC@BBAABC@BB?BBB?@@??>3;;;7;?EDD/=;7:///==AAA<A=DBBA;><>=B@@=@BBBBBB@D@BCC=BCE>@A?BBBDDDB?>?>>>BBB:;:>>>>>=AA@AA8=8=188??>?A=
@ATNG8:02875:00943
GATGGTAGTATATCGCGTCGCTATCCAGAAGATCAGGAACTCTAGAAGAATTCAGATTTTTAACACGAGAGTAAACGTAAAAAGAAGGTTTTACAAGACTCACGTTAACAATATTGCAGCAGTACGCACACAATCGAAGCGCAGTAAGGATGGCTAGTGTAACTAGCAAGAATACCACGAAAGCAAGAAAAAGAAGTACGCTATTAACTATTAACGTACCTGTCTCTTCCGAAACGAATGAGTACATAGATATACGTATAGCTACCATCGTTCCTTCTGAGTCT
+
5>>DACDDCCCDBCCCCDBBBBCBB?BCD@CCCD@@<@?BBCCCCC@CC?B?BBB@@@@A2B@BBCABBBBBBB:ADDDDDD2BB>C5<;<'9<<7;;;;<<;<A=?<?C?AAA=??BBBCCCBBBCCBBAA=ABCC>B>==@@@C@C?C??<?DBBBAAA?ACA?A@@BB;777266::9186818::::+6<6<///;;?=>:><@@AA=B<AACCC?CBBBBBB>B?BBB?CBB?BAACCCCCACAA><<>>AA<<?AA>==9=C>>>;A:A<AAA>>;;;
@ATNG8:02875:00960
GATGGTAGATACTCGCTGATACACCCAGAAGATCAGGAACTCTAGAAGAATTCAGATTTTTAACACGAGAGTAAACGTAAAAAGAAGGTTTTACAAGACTCACGTTAACAATATTGCAGCAGTACGCACACAATCGAAGCGCAGTAAGGATGGCTAGTGTAACTAGCAAGAATACCACGAAAGCAAGAAAAAAGAAGTACGCTATTAACTATTAACGTACCTGTCTCTTCCGAAACGAATGAGTACATAGATATACGTATAGCTACCATCGTTCCTTCTGAGTCT
+
4;==8=<=@@;66;554:::;<@@?4??@=@@@@>@;@8@>=8==B>BB?C?=====HKE/>;::779798;9>4:9;9555$9<992555'5::79556;;<>>9<?BB>@AA=??BBCCCEDCCEDBCBB?BCCC>AAB?????<@@C@@=@BBBBBBD?B:99CC?CK??@;;?A===5<773:>@@@A)=@7<///@@@??<@<>=AA7;7;BAAB@BA@???@=?=BAD>BBB>AABBBBBA?@@AA@@@A??>@@@D>>>;>@@@A:>;>:>:==:///
@ATNG8:02882:00946
GATGGTAGGCGTGTGAGAGTCTGCCCAGAAGATCAGGAACTCTAGAAGAATTCAGATTTTTAACACGAGAGTAAACGTAAAAAGAAGGTTTTACAAGACTCACGTTAACAATATTGCAGCAGTACGCACACAATCGAAGCGCAGTAAAGGATGGCTAGTGTAACTAGCAAGAATACCACGAAAGCAAGAAAAGAAGTACGACTATTAACTATTAACGTACCTGTCTCTTCCGAAACGAATGAGTACTATGTAGAGCTCTATACTACCATCGTTCCTTCTGAGTCT
+
::9@;@>>9;@@AA;A?;?;9:;A90;;;6;BA@@@>@?CBCBBAA9??;?9?BCBBBBB1?<?BBABBBB>>=4;=78888(88186=>@2??@;?:;;AAA@@;@=BA7===6::>>>>>>AA??????@=97::4;;;:;>;;;1;8=?A;@@>>=@@B8;;A>>>:=<:?::3::9::1::;7=>==278.8??????C@@;=5:///6;59=>>>=@@@BB>>8<8;DF:;::<>::=///=<<;?A@;;;@???B???==6;;@??:@9=:=@AAAA88
@ATNG8:02885:00946
GATGGTAGTATCTGTCTACGAGAGCCAGAAGATCAGGAACTCTAGACGAATTCAGATTTTTAACACGAGAGTAAACGTAAAAAGAAGGTTTTACAAGACTCACGTTAACAATATTGCAGCAGTACGCACACAATCGAAGCGCAGTAAGGATGGCTAGTGTAACTAGCAAGAATACCACGAAAGCAAGAAAAAGAAGTACGCTATTAACTATTAACGTACCTGTCTCTTCCGAAACGAATGAGTACACACTCTCATATGACACTACCATCGTTCCTTCTGAGTCT
+
4<<=?CBCCCDBBCBBBCCBBBAAA?CCD?D?>?>><>>AADBBBBBAA>A?BBBAAAAA/A=AA>==AAD>>>7;<@DDDE5BB=@4;;;.;DEBCCAADCCBB@A>AE@CBA>BBBBBDCBBBCDDBBBC?CC996:???AC?><@@CAA?ABAAABBC?CBBB9849A????:??><<4;;;5;DEDD/==9=///<=?DC<A<A@@@:=:=>BAB?B;;:ACB?B?BBB?BBB?BBBDCBBBBABBAA@@?@@CCBBBBBB?BBBBC>A>A@BBCBB777
@ATNG8:02886:00947
GATGGTAGCGCGACGAGCGTAGACCCAGAAGATCAGGAACTCTAGAAGAATTCAGATTTTTAACACGAGAGTAAACGTAAAAAGAAGGTTTTACAAGACTCACGTTAACAATATTGCAGCAGTACGCACACAATCGAAGCGCAGTAAGGATGGCTAGTGTAACTAGCAAGAATACCACGAAAGCAAGAAAAAGAAGTACGCTATTAACTATTAACGTACCTGTCTCTTCCGAAACGAATGAGTACCTCTCAGACGCTCGTCCTACCATCGTTCCTTCTGAGTCT
+
9;;;<ABDCBCCCCCCCDCCCCCBB=BBB@CAAA@@>@?BBDCCCC?CC>B>@?@==CCC/A;?@A@@@@AAAC:=<:;;;;*;A=A5;;;*:@<8;@;??CFCD>A>AC?BBB=AAAABDCCCBBBCCBCC@CBBB>B@AA@@AA<AACCC?AACCCCBB?BCC@@@?DD@B>>388:::/887188888(6>9A:;;@@@BB=A=AAAA;A:>=AAB?CBBBBCD>@=ACD=AAA?CBBBBBA;:::AA@DA@@@@???<@@@=@==>A>A@C?CCCBB?>>
@ATNG8:02888:00987
GATGGTAGCGCGACGAGCGTAGACCCAGAAGATCAGGAACTCTAGAAGAATTCAGATTTTTAACACGAGAGTAAACGTAAAAAGAAGGTTTTACAAGACTCACGTTAACAATATTGCAGCAGTACGCACACAATCGAAGCGCAGTAAGGATGGCTAGTGTAACTAGCAAGAATACCACGAAAAGCAGAAAAAGAAGTACGCTATTAACTATTAACGTACCTGTCTCTTCCGAAACGAATGAGTACGATGAGATCTCGTGTGCTACCATCGTTCCTTCTGAGTCT
+
>>66:;CCCCCCAAACAB@BBBBCF>BCC@AA@?993:<@@@??>?9??<@<ABAA=???/?;??>>=AA>?>?9??CCCCC1;:=@:;;;0;>=5;@?@@BBAA>A@CC@CBB?BBBABACABBB@@@@@@>A@AA6:9@@???A=>?@00-0@@@@@BC?CBBBBC?BB?:884:3----)----9999+6603../779::6>5:5889=7;;BBB?BBBBABB999:BD<BBB@BABAB?AABAB?>>>=@AA>>6/////)/::/6.6;>:AA>>=ABA
@ATNG8:02890:00953
GATGGTAGTGTCATATGAGAGTGTGTCTCATTCGTTTCGGAAGAGACAGGTACGTTAATAGTTAATAGCTGTACTTCTTTTTCTTGTCTTTCGTGGTATTCTTGCTAGTTACACTAGCCATCCTTACTGCGCTTCGATTGTGTGCGTACTGCTGCAATATTGTTAACGTGAGTCTTGTAAAACCTTCTTTTACGTTTACTCTCGTGTTAAAAATCTGAATTCTTCTAGAGTTCCTGATCTTCTGGTATGACTAGTGTACTACTACCATCGTTCCTTCTGAGTCT
+
7;<<?CC@AAA>B<<AAABBBBA;::=>=?A;@:9906<9?:?>?AA<@8<@<<<9=6>::<7<<AAA@A?A=?=9>?>??,<>9///;;5;;BB6747;?@9<;>>;=29>;874BC?BBE?B?BCCBCCCC@CDBB@GGDAAACBBBCA@@BAA;@;;5;@9=<ABBBAA@??<:==>B2@8><9999*4>@>>00/>@@====?4::::*;@@A?<?;?A:@@CB@AA?B?AA@BBB>A@B?AB;;;;;;;;CCBBCBBBBA=AB@@@6;4;5;;:?ACBB
@ATNG8:02891:00971
GATGGTAGTATATCGCGTCGCTATCCAGAAGATCAGGAACTCTAGAAGAATTCAGATTTTTAACACGTGAGTAAACGTAAAAAGAAGGTTTTACAAGACTCACGTTAACAATATTGCAGCAGTACGCACACAATCGAAGCGCAGTAAGGATGGCTAGTGTAACTAGCAAGAATACCACGAAAGCAAGAAAAAAGAAGTACGCTATTAACTATTAACGTACCTGTCTCTTCCGAAACGAATGAGTACATAGATATACGTATAGCTACCATCGTTCCTTCTGAGTCT
+
@CDD?CCCCCECBCBCCFBBCBBCB?BDD@CCCDAA>A@BBCCCCA?AC<A>BCB>???>1??ABBCBBBBBBB>BAABBBB2BB@D<AAA9ACB@BAA@BCCBB?D?CC@BBB;==BBCCFCDCCCCCCCC?BCBB=A@BBAA@B>B@CAA=ABCCBCBB?BCCBAA?CC?>::7:;==>4;8818::::;&7;7;///;;@@@<@<?>@A=C=AACBB@BBBBBBC?B?BBB>CBB@BBBBCCAAA???><AAAC>AAAA@@>>8>CAAA:?;@<@@@>=;;;
@ATNG8:02892:00973
GATGGTAGGTGCACATGAGTGTATCCAGAAGATCAGGAACTCTAGAAGAATTCGGATTTTTAACACGAGAGTAAACGTAAAAAGAAGGTTTTACAAGACTCACGTTAACAATATTGCAGCAGTACGCACACAATCGAAGCGCTGTAAGGATGGCTAGTGTAACTAGCAAGAATACCACGAAAGCAAGAAAAAGAAGTATGCTATTAACTATTAACGTACCTGTCTCTTCCGAAACGAATGAGTACGATGAGATCTCGTGTGCTACCATCGTTCCTTCTGAGTCT
+
@?FF@CBC@BBDFDCBBBBBCCDBB?ABB?BBA@9969=A@ECCCC@DF?A?@C@BBCCC5BACCBBABCCCCD>BB@A@@@1@B@C=???8?BC?B?@?CCBBB?B?BB?BBC>AA>>DDECBBABBDDCC?AABB?B@@@????<?<A>><?BCC@@@C?CCAABC?BB=A9;/66666(8;;:@BBAB/DB;>;;<@@@@A7;7;CBG8;8;AB??>>BAAABB>A?@@@:@>><>A@@@@@==<@@AAAA<=;??;=>>??<AA@?>:=:>:>AAAA:::
@ATNG8:02895:00946
GATGGTAGTCTCAGATAGTCTATAGTACTCATTCGTTTCGGAAGAGACAGGTACGTTAATAGTTAATAGCGTACTTCTTTTTCTTGCTTTCGTGGTATTCTTGCTAGTTACACTAGCCATCCTTACTGCGCTTCGATTGTGTGCGTACTGCTGCAATTTTGTTAACGTGAGTCTTGTAAAACCTTCTTTTTACGTTTACTCTCGTGTTAAAAATCTGAATTCTTCTAGAGTTCCTGATCTTCTGGATAGCGACGCGATATACTACCATCGTTCCTTCTGAGTCT
+
@ABA?B@@BGGCCDBBBBBBACCAAACDCFAA>9;;C>CC@C@DCCCCBB?BCBAA<>;=@??:@>AACBABCCD=??BBB3BC<??BA;:9;B?BBB@CD?AA@CBD@BBCDBBBB?CBD@C?BBBA@@@B@CCBB?BBBBBBBBC@@?B?@?C@CCC3:92:29<<?>899>6;7777*79@:==CDC3BABBB>???9999:9:4::::)9777?=D;>>:>??>>>@=@;>>AA@@<>>>;=>>@@@?<>>>>?@@@???@=A=>>=:>5;5;===>==>
@ATNG8:02897:00984
GATGGTAGTATCTGCACACTCTGTCCAGAAGATCAGGAACTCTAGAAGAATTCAGATTTTTAACACGAGAGTAAACGTAAAAAGAAGGTTTTACAAGACTCACGTTAACAATATTGCAGCAGTACGCACACAATCGAAGCGCAGTAAGGATGGCTAGTGTAACTAGCAAGAATACCACGAAAGCAAGAAAAAGAAGTACGCTATTAACTATTAACGTACCTGTCTCTTCCGAAACGAATGAGTACACACTCTCATATGACACTACCATCGTTCCTTCTGAGTCT
+
:<>>@CCCCCCCBB=B>CCBCC>CC9ABC@CDBBBB?A=??CBBCC?CC?B?A@??@@@A2>=@@?DDAA>AAA:BACDGDD5BB?B5:::*9::6566;>>>>B@C?BC@BAA?BBBBCCDCBBBCCCBCC?BBCC>B?>>BBBA=B?BBB@BBBCCDBB?BBBBBB?BD@AA=7::===1;;;:>?AAA/@@<?878AABBB:=:>B@@<><>@BBB?BB???AA<@=A@@;AAB?BBCCCBB@AAA;;<?@@>>BCCCCACC?CABBB?B@C>@?CAA?>?
@ATNG8:02898:00946
GATGGTAGTACATGATAGACGACACCAGAAGATCAGGAACTCTAGAAGAATTCAGATTTTTAACACGAGAGTAAACGTAAAAAGAAGGTTTTACAAGACTCACGTTAACAATATTGCAGCAGTACGCACACAATCGAAGCGCAGTAAGGATGGCTAGTGTAACTAGCAAGAATACCACGAAAGCAAGAAAAAGAAGTACGCTATTAACTATTAACGTACCTGTCTCTTCCGAAACGAATGAGTACGATGAGATCTCGTGTGCTACCATCGTTCCTTCTGAGTCT
+
DDCC?BCCCBDCCDCECCBBBCCCC?BCD@DCCCAA>A@BBBBCBB>AB>A>BBCCCCCC5C?CCEDDDCCCCC>CCCCCCC5CB?C6:9909?=:;@?=BBBCC@B@BB?BBB>AAAAABBBCCCCCCBDD?CCBB?AABABBAA?B@D???@BBBACDC?BAAABB?BD?>>>;??<<<39984:::::+6<7<///<=?=>:><@ABB;?;@BCBB?BBBBABB@B?BCD>BBB?BBBBBBBBB@@?BBBA<;;===<=>>?9>>?<<6;0818<=>A;::
@ATNG8:02904:00975
GATGGTAGTGATACAGATCAGACACCAGAAGATCAGGAACTCTAGAAGAATTCAGATTTTTAACACGAGAGTAAACGTAAAAAGAAGGTTTACAAGACTCACGTTAACAATATTGCAGCAGTACGCACACAATCGAAGCGCAGTAAGGATGGCTAGTGTAACTAGCAAGAATACCACGAAAGCAAGAAAAAGAAGTACGCTATTAACTATTAACGTACCTGTCTCTTCCGAAACGAATGAGTACTATGTAGAGCTCTATACTACCATCGTTCCTTCTGAGTCT
+
>=<C@BK@@BCCC>EDDCBBCCCCC?AAC?A?CA:9136=::@@@@<??;>??@A>>>>>*85>>@AA;;;ABA7=;;;;;;*;A=A5;;/5:<6<966;>>>B@C@BC?BCD?BBBBBBBCCCFDDCDBB@BBBA>BB@@@A:95<@C;;9;@ACABBB?BABCCC?BB?BCB?@99:<6///)/6777+6<1;688;:<AA<A=B@??:?;>BCCC?DCBBBCC@B>AAC>AAA????AA@@>>>>>>??==>>@AAAAAAA=A?@@F<?:>:=?B;;;==
@ATNG8:02864:01004
GATGGTAGAGTACAGTGTAGTAGACCAGAAGATCAGGAACTCTAGAAGAATTCAGATTTTTAACACGAGAGTAAACGTAAAAAGAAGGTTTTACAAGACTCACGTTAACAATATTGCAGCAGTACGCACACAATCGAAGCGCAGTAAGGATGGCTAGTGTAACTAGCAAGATTACCACGAAAGCAAGAAAAAGAAGTACGCTATTAACTATTAACGTACCTGTCTCTTCCGAAACGAATGAGTACACATCGTCGTGTCGTGCTACCATCGTTCCTTCTGAGTCT
+
;@>@7;<BCCCA======<<<@A;:45AB<??@8989?:>::444B8BC?B;79///777'7//..33567:::/7755555$5;7<.555&5::8566;==>>C?C?BB?AAA@CBBBBBCCBBCCBDD;;9:AAA?DBBAAAAA=A?D@?=@BABBBBC?BBCCCB?BBC?@@:>>@@>8<981:::::*7916///;<@;;8;=BBBB;>;>?;;;?:::A@@@;?8>@B=BBC>A@BBBCADA@@@@@CCBBBBDAAABA@>AAAAA=?<?=BB>==?;;
@ATNG8:02868:01015
GATGGTAGTGCGTGAGAGAGAGACCCAGAAGATCAGGAACTCTAGAAGAATTCAGATTTTTAACACGAGAGTAAACGTAAAAAGAAGGTTTTACAAGACTCACGTTAACAATATTGCAGCAGTACGCACACAATCGAAGTGCAGTAAGGATGGCTAGTGTAACTAGCAAGAATACCACGAAAGCAAGAAAAAGAAGTACGCTATTAACTATTAACGTACCTGTCTCTTCCGAAACGAATGAGTACGTGTGACGTACGTGAGCTACCATCGTTCCTTCTGAGTCT
+
<=>B;C?AB<??>=BBCCDCCB;::29BB9CBBBBA8B6=?@@BBB?BC;<9???<<;;;(61555897;7>@:3:;;;:::$9<;<5555'5997<666===<@=A=AA?BAB=??BBBBCGBCABFEECC@CBBB?BBBBBB??<@@CAA?ACCBBBBB@BABABC?BC?CBB?>::9D6<9:4::::;.;C=D;::A@@@D=D;>>>>6;5;=AAA?ABA@@@?6:59CC>FCC?BBBBBBBF;;;>BBBDCBBBBBBAABC?B??;B=B=@;@=>>@@>>
@ATNG8:02869:01019
GATGGTAGTGTCATATGAGAGTGTGTACTCATTCGTTTCGGAAGAGACAGGTACGTTAATAGTTAATAGCGTACTTCTTTTTCTTGCTTTCGTGGTATTCTTGCTAGTTACACTAGCCATCCTTACTGCGCTTCGATTGTGTGCGTACTGCTGCAATATTGTTAACGTGAGTCTTGTAAAACCTTCTTTTTACGTTTACTCTCGTGTTAAAAATCTGAATTCTTCTAGAGTTCCTGATCTTCTGGACGACGCGCACTGACACTACCATCGTTCCTTCTGAGTCT
+
445;5;;;;;;;;566=====BBCBCA?@B:;8;CCC?CC@C>::9A<A@9??;<@7@@B??;:F@?@><??>;<637333$3:488B=7?<;?;@@B=@B69:@A@CACBBACCBC@BBB?B@BCECFCCC@BA@@@CBBDD;;;BBBBBBBBB?BAA@CC?D?CCD@AABBB?A????.;4;;;;;;;(:?===8>@@@@A@@<<499;;*=<=CC?C@CC<?@@;;:D@D?CBBBBC??@G@BBBCCCHFDDA@ABDCCCCC@CBBBD@C?B@BABBBABB
@ATNG8:02874:01018
GATGGTAGTACATGATAGACGACACCAGAAGATCAGGAACTCTAGAAGAATTCAGATTTTTAACACGAGAGTAAACGTAAAAAGAAGGTTTTACAAGACTCACGTTAACAATATTGCAGCAGTACGCACACAATCGAAGCGCAGTAAGGATGGCTAGTGTAACTAGCAAGAATACCACGAAAGCAAGAAAAAGAAGTACGCTATTAACTATTAACGTACCTGTCTCTTCCGAAACGAATGAGTACTATGTAGAGCTCTATACTACCATCGTTCCTTCTGAGTCT
+
5=?@@FCCCAABD=BBCCCBBBB<;:;CB@BBBA@@:>5=:<====8BB=A=AA@@@=BC1C@CCCCCCDCCCD=CB;;;<;(;<995555&4;;8:<<;<;=??<?=@B?BAB>AABBBEDBBBCEGEDCC?CCCB@BBBBBBAA<B?B@@?ABBBBDCC?AAACCC?CC?BBB?BBCCC:::::>?EDD/BA<@877AAA@@;@<@@@@7:7;@BCB@CCBAA;;6;=?CC>BAA>BBBCBBBBAABCBC@;;::99<;>>>A=A>?=<8;0708:>=>>>>
@ATNG8:02874:01019
GATGGTAGGCGACATACATACGCGCCAGAAGATCAGGAACTCTAGAAGAATTCAGATTTTTAACACGAGAGTAAACGTAAAAAGAAGGTTTTACAAGACTCACGTTAACAATATTGCAGCAGTACGCACACAATCGAAGCGCAGTAAGGATGGCTAGTGTAACTAGCAAGAATACCACGAAAGCAAGAAAAAGAAGTACGCTATTAACTATTAACGTACCTGTCTCTTCCGAAACGAATGAGTACGATGAGATCTCGTGTGCTACCATCGTTCCTTCTGAGTCT
+
ABBG@CDD@B=@;@;;=<@BBCFBB?BBB?AAA@;;5;5:9>:<<B7B@=?8;;555599(:;@@;=@;::::9598:9555$5;6;2444,4;=86555<;;<=9B>B@=?BB>AABBCCCBBBGJCCBCC@EBBB=@?A@BCAA=A?B@@=@AAABCBB?BBBBBB?BD?BBB?CEB??7=;;5;==>>/>@;@878A@@@A=A<??A@<?<?@BBB@CCAA@@=3:3:@@9?CC@CCCBBBBBB>??=>::::98::;;=??;@@@==7;07/69<=>787
@ATNG8:02876:01006
GATGGTAGCAGACGTGACAGAGCGCCAGAAGATCAGGAACTCTAGAAGAAGTTCAGATTTTAACACGAGAGTAAACGTAAAAAGAAGGTTTACAAGACTCACGTTAACAATATTGCAGCAGTACGCACACAATCGAAGCGCAGTAAGGATGGCTAGTGTTACTAGCAAGAATACCACGAAAGCAAGAAAAAGAAGTACGCTATTAACTATTAACGTACCTGTCTCTTCCGAAACGAATGAGTACGAGAGTCAGAGCAGAGCTAATCGTTCCTTCTGAGTCT
+
=AAC8C>95555555=<<<<=665;7;;;7>?>=??8?273:A?@@:@@,/05:::8733&3365588888555,55//000$//)/)//(/9;6<::8888<<6<7==8=B>8B=88?@@BCCCDCCDBD@BBAA?CAAAAAAA=B@BAB?ACBADBB?BAABBBB?BC>A?>9=:99:1:66-89999):919656@>AAA=A=??@A<C=BBCBB?BCAA@AC=C=@@>9>996:@@ABBBBBB@;?DCBB@@>>>@@@A:=;-.*.*.*.::<@:::
@ATNG8:02876:01030
GATGGTAGCTCTGCTCTGACTCTCGTACTCATTCGTTTCGGATGAGACAGGTACGTTAATAGTTAATAGCGTACTTCTTTTTCTTGCTTTCGTGGTATTCTTGCTAGTTACACTAGCCATCCTTACTGCGCTTCTATTGTGTGCGTACTGCTGCAATATTGTTAACGTGAGTCTTGTAAAACCTTCTTTTTACGTTTACTCTCGTGTTAAAAATCTGAATTCTTCTAGAGTTCCTGATCTTCTGGTGTCTGATCTGTATCACTACCATCGTTCCTTCTGAGTCT
+
BBBC9ABDA666>BA<;>B=@?@BBEBBBBAA=A@@@9@B>CBBBBCBBB=BB=CA;C@ABBC>C@BCBBCCBBB79:@A@0?A>BBDD?CBBB?ACC?BC@BGFCCC@CBBBDEBB@BBB@C?CCBBA@@E@CBBC@DBCBDBBBBAABBBBBB?BBB?BC@C?BBDA@ADGDAD;;;;.<>B=<<<;;*;BCDI?FDCICCEBA@5;;;;*<DCCD?C?CB@CBBAAAB@C?ABBBBB?BBCACCBBCBCBCCCBBBCBBBDC@CAAAB@F?B?BBBCCBBB
@ATNG8:02884:00993
GATGGTATTGTGTCTCTGAGAGTAGTACTCATTCGTTTCGGAAGAGACAGGTACGTTAATAGTTAATAGCGTACTTCTTTTTTCTTGCTTTCGTGGTATTCTTGCTAGTTACACTAGCCATCCTTACTTCGCTTCGATTGTGTGCGTACTGCTGCCAATATTGTTAACGTGAGTCTTGTAAAACCTCTTTTTACGTTTACTCTCGTGTTAAAAATCTGAATTCTTCTAGAGTTCCTGATCTTCTGGATGTGTGCGCAGTGCCTACCATCGTTCCTTCTGAGTCT
+
77//)/7949<==655;9<0/////9:9:6//*//8;17904.445559;7;99:;.4.4944.67:<<=6/0<;:000000%0/5//6?8<<=A:?=>:==>9;0=00+/0///:=<597968)//:6:<;=7;;=<499<555555:0//8//)/4///17919499=?<<<;949////'/)//7777'79;<>056>;;;>999.4444$444;;.4.483<?97777-76;69:00*/-.(-///::<<=::;://)/;;)/5=3626:=8=;;:<:>>
@ATNG8:02885:01021
GATGGTAGCGAGTCGAGTGTGTATACCAGAAGATCAGGAACTCTAGAAGAATTCAGATTTTTAACACGAGAGTAAACGTAAAAAGAAGGTTTTACAAGACTCACGTTAACAATATTGCAGCAGTACGCACACAATCGAAGCGCAGTAAGGATGGCTAGTGTAACTAGCAAGAGTACCACGAAAGCAAGAAAAAGAAGTACGCTATTAACTATTAACGTACCTGTCTCTTCCGAAACGAATGAGTACGAGGTCAGAGCAGAGCTACCATCGTTCCTTCTGAGTCT
+
/9//)/7;:77//////;::988433-3::-339333,317788<9:5>>9@=;:955555$57=@CCCBBACDH>CC;;;<;*;C>A=BBB7ABA?@@ABAAABB?B@CC?C>><?@BBBBBBCCCFCCBCB?CBCC@BAAAAAAA=B=A;;7;CAAACCC?ACCCCC@BAA@AC<??BCC==>>;>AAAA.;;=BDAAA@@;;7;;>>@@<?<?@BBB?A@@@@BB@C@CCC=DAC?CBBBB@@@BB?CECB@@@CBCCBCBB@BBBBB@B?B?BBBBB>>>
@ATNG8:02892:01029
GATGGTAGCTCGCTGATGATATCTCCAGAAGATCATGAACTCTAGAAGAATCAGATTTTTAACACGAGAGTAAACGTAAAAAGAAGGTTTTACAAGACTCACGTTAACAATATTGCAGCAGTACGCACACAATCGAAGCGCAGTAAGGATGGCTAGTGTAACTAGCAAGAATACCACGAAAGCAAGAAAAAGAAGTACGCTATTAACTATGAACGTACCTGTCTCTTCCGAAACGAATGAGTACTACTCTCAGAGACACACTACCATCGTTCCTTCTGAGTCT
+
CCCB:96<<<;;;656@@BCC;;<B?@A@@DCCBBC@A?@@AACCC?BB997@DCCCDC5B@BCCHJDDCBBB<ABBBCCC2CA?@=;;;0:A=5;@<ABBFBC>A>AB?ABB?BCBBBBBB@ABGCCCCE@C;;<=@A@?A@995;?A;;:;BCBBBAA?CBBABB@BB<??C>AA@@@:A@A<ABDEK/7616///==???=A<@?=>:@<@@@@B>A@@;99<8<8<??<@AA>BBBBBBBEBBBBBBBB???B>>>?AAB<?>>=>7<19187;;;///
@ATNG8:02895:01011
GATGGTAGCAGACTTGACAGAGCGCCAGAAGATCAGGAACTCTAGAAGAATTCAGATTTTTAACACGAGGGTAAACGTAAAAAGTAGGTTTTACAAGACTCACGTTACAATATTGCAGCAGTACGCACACAATCGAAGCGCAGTAAGGATGGCTAGTGTAACTAGCAAGAATACCACGAAAGCAAGAAAAAGAAGTACGCTATTAACTATTAACGTACCTGTCTCTTCCGAAACGAATGAGTACAGAGAGCACACGTGTCTACCATCGTTCCTTCTGAGTCT
+
@DAA?BBBBBCB@A:C=9;CC@@@B@BDD@CBBCBB?B=??BBCCC@CC?C?AA@ABDDD3A<@@@@@@@:@BB:@?;;;;;+;=>?;@@>58:@;@==>>>B@@<@@?<AAA=??AAA@<<>@@A>>=>>;?A>>:>@@????A<B=><>;>@??AAAA:?AAAAA:AA;>>>:>>=<<5<96166666)//+/==@C???@;@<AAAA<A<@???A;>>>>;;;:><@@@7A??;?A@@>>@>@>><?>>>>>><<<A===<A>><<8<:>:@@@@@>;;
@ATNG8:02897:01005
GATGGTAGTGTCATATGAGAGTGTGTACTCATTCGTTTCTGAAGAGACAGGTACGTTAATAGTTAATAGCGTACTTCTTTTTCTTGCTTTCGTGGTATTCTTGCTAGTTACACTAGCCATCCTTACTGCGCTTCGATTGTGTGCGTACTGCTGCAATATTGTTAACGTGAGTCTTGTAAAACCTTCTTTTACGTTTACTCTCGTGTTAAAAATCTGAATTCTTCTAGAGTTCCTGATCTTCTGGTAGAGCGTGCATATATCTACCATCGTTCCTTCTGAGTCT
+
ACAB@BCDCCCCCFDDCBBCCCCABBAAAB?@=@@>@;ACCC?CCCCCCC?CCBBB@C?CCCB@B@CCCCCBB@@<999::*;@;@@@@9@AAB?BCD@DB>@@ABBDACCCCCCBB@C@?>?@CBBBBBAA>ACCC@BAABCCCCCCCDDBBBB?BBB@BA?A?CBCCBBBB@<?9999-:;?;:;;;.;B@AB=BDCBBBCBCE=BCCC1CBBBC@D@DG@CCCBBBC@C?ABCCCD?B??>?CCBBBBCBCCCCCCCCCCC?CBB??<?<?<@ABAAAAA
@ATNG8:02903:00994
GATGGTAGCTCGCTGATGATATCTCCAGAAGATCAGGAACTCTAGAAGAATTCAGATTTTTAACACGAGAGTAAACGTAAAAAGAAGGTTTTACAAGACTCACGTTAACAATATTGCAGCAGTACGCACACAATCGAAGCGCAGTAAGGATGGCTAGTGTAACTAGCAAGAATACCACGAAAGCAAGAAAAAGAAGTACGCTATTAACTATTAACGTACCTGTCTCTTCCGAAACGAATGAGTACACATCGTCGTGTCGTGCTACCATCGTTCCTTCTGAGTCT
+
ACCCACDCCC?C=BCCCCCDCABBB@BED@BBB@>><>=@@ABBBB?BC>B>@@@AAAAA/A<AAAAAAAAAAA:@@CCDCC5BB>C5;;<*:@;9<@<@=ADBB?B?BC?BBC?ABBCCCCCCCCCCCCCC@BABB>BA@@BBBB>B?BAA>ACCCCCCC?AAABBB@CC>AA<6:<888)8::988888(8>;A;:;AAA>><><?@BD<?<?@B??<?@@AABB?C?BAC=BBB?BBAAAB?AAAAAB?B?>=???888BAB?BBBBA<A;A<AD>>>A88
@ATNG8:02904:01017
GATGGTAGTATCTGTCTACGAGAGCCAGAAGATCAGGAACTCTAGAAGAATTCAGATTTTTAACACGAGAGTAAACGTAAAAAGAAGGTTTTACAAGACTCACGTTAACAATATTGCAGCAGTACGCACACAATCGAAGCGCAGTAAGGATGGCTAGTGTAACTAGCAAGAATACCACGAAAGCAAGAAAAAGAAGTACGCTATTAACTATTAACGTACCTGTCTCTTCCGAAACGAATGAGTACACACTCTCATATGACACTACCATCGTTCCTTCTGAGTCT
+
6===8B====66666;:;>>;;;>=4::<7:;877728.33=888;685,5+5559;CFC.A;777:>>>AAAA9;A??@@@+<:5;.555&5::7555555:;;8<:==:<<=7==@?BCC999;;;>=<@7@?::7:CA@ABBB?C@DCB@BC@A?BCC@BAABBD???>??<4<<=<<3;9:087:::*6<7:///::>@@<A;??BD<C<AB@@A?BAAAABB?B>AA@4::D>AABC???===>>;;./.86:;8=8<;@7B@>>>8=9?<@>@@@9:9
@ATNG8:02867:01089
GATGGTAGTGTCATATGAGAGTGTGTCTCATTCGTTTCGGAAGAGACAGGTACGTTAATAGTTAATAGCGTACTTCTTTTTCTTGCTTTCGTGGTATTCTTGCTAGTTACATTAGCCATCCTTACTGCGCTTCGATTGTGTGCGTACTGCTGCAATATTGTTAACGTGAGTCTTGTAAAACCTTCTTTTTACGTTTACTCTCGTGTTAAAAATCTGAATTCTTCTAGAGTTCCTGATCTTCTGGGTCTCTCTCTCACGCATTACCATCGTTCCTTCTGAGTCT
+
:>BBABFEDCCCDECCBCAAACCBBBAAAAB>BCDG?CHAC@CCCCCCC@DDCCC?C?BBBB?C@BBBFCAA@@;=<<=<.?B?BCDF=CCCD@CBC@CCADCBBCCACCCC@B@@=@BB=B?BCEEBBBC@CBBB@CCBCCBBBBBBAAABBB@DCC?BB?B?BBCA@@CCCBCCBBB6;5;=;<;;;*;BBCK>CCCEDFCBBB=@@@B0ACDGF@D@CC@CCCBCAB?B?BBBCCC?BBCC>CBBCCCCCCCDCCCCB@BC@BBCAA>A@B@BBBBC>>>
@ATNG8:02871:01053
GATGGTAGTATCTGTCTACGAGAGCCAGAAGATCAGGAACTCTAGAAGAATTCAGATTTTTAACACGAGAGTAAACGTAAAAAGAAGGTTTTACAAGACTCACGTTAACAATATTGCAGCAGTACGCACACAATCGAAGCGCAGTAAGGATGGCTAGTGTAACTAGCAAGAATACCACGAAAGCAAGAAAAAGAAGTACGCTATTAACTATTAACGTACCTGTCTCTTCCGAAACGAATGAGTACTACTCTCAGAGACACACTACCATCGTTCCTTCTGAGTCT
+
5<<<@CC;;9555:;=666>>>D:>4==>49=??79588>:8==@B;88<A<>>::::::)74;;999999777.7595555$5<.5.555&5;;79566<<><<9<8==8=AA?BBBBABBCCCCBBBBBB>AAAA=AA@@???C<B:@00+0=000?BC;B@><<=6;A9?>>182888.622+2788:+25+5255<>99>:@:>>=<;<<@?CCC?AA@AA;?47.37=6>BB?BB=>=BCAACAA>>@@;;;>>>?==<A8===8806/6-567=??A:
@ATNG8:02871:01082
GATGGTAGTCTCAGATAGTCTATAGTACTCATTCTGTTTCGGAAGAGACAGGTACGTTAATAGTTAATAGCGTACTTCTTTTTCTTGCTTTCGTGGTATTCTTGCTAGTTACACTAGCCATCCTTACTGCGCTTCGATTGTGTGCGTACTGCTGCAATATTGTTAACGTGAGTCTTGTAAAACCTTCTTTTACGTTTACTCTCGTGTTAAAAATCTGAATTCTTCTGAGTTCCTGATCTTCTGGGATGTGTGCGCAGTGCCTACCATCGTTCCTTCTGAGTCT
+
AA@@5;;<>@C;;=@BB@@?;<==CECB?<00)///;;2::6;5BBBBCCD>;;@@@<?:>?@@;><>A@@@B@@>8:9977(7:49<=<3<>@A=@AA>AB:;;CCCD@CAA@BB@@>@CC@C@CDBBBCCB@BCCC?BBBCCCB@@@@@@@ABB@CAA>AC?B?BBCBBBBBB;A::;:.;>A=;;;;.:BAAA;AAAABCCDBB5;;;;*;?ABC@@@AD@000A>A;BAEEDCCC@CCCH>E;=;A@BBCBBBB@A>AED@CBB@B=A=A@CCCDCCB@
@ATNG8:02872:01051
GATGGTAGGACGAGCGTCTGAGAGGTACTCATTCGTTTCGGAAGAGACAGGTACGTTAATAGTTAATAGCGTACTTCTTTTTCTTGCTTTCGTGGTATTCTTGCTAGTTACACTAGCCATCCTTACTGCGCTTCGATTGTGTGCGTACTGCTGCAATATTGTTAACGTGAGTCTTGTAAAACCTCCTTTTTACGTTTACTCTCGTGTTAAAAATCTGAATTCTTCTAGAGTTCCTGATCTTCTGGGTGCGCTACAGTCTCTCTACCATCGTTCCTTCTGAGTCT
+
BCBC?B@A<A;;;>=>>@@CCBCC@CCCAB@A<@;;;6;B?CABBBCCHFACCB@@>@?BBCC@D@DCCCBCBBG@CACCC3CD@BBBC?BBBB>BBB?BB=A@BCDCACBBBCCBB?BCE?B?BBBBBBBC?CCBA>BAA@@;;;AAABB@??A>AAA>BC@C?CBFBBBCDD?C;;;;.;>@@5;;;;*;B@@A<ABFCBCC@@@=AAAB2A@@AA>A?BC@BBBAABA?A?CAAAA@<@:<;7;CA@BCCBBDCCCCCCCCD@BAB;;7;?B?BCCCDBBB
@ATNG8:02877:01053
GATGGAGCAGACGTGACAGAGCGCCAGAAGATCAGGAACCTAGAAGAATTCAGATTTTAACACGAGAGTAAACGTAAAAAGAAGGTTTTGCAAGACTCACGTTAACAATATTGCAGCAGTACGCACACAATCGAAGCGCAGTAAGGATGGCTAGTGTAACTAGCAAGAATACCACGAAAGCAAGAAAAAGAAGTACGCTATTAACTATTAACGTACCTGTCTCTTCCGAAACGAATGAGTACGTGTGCGACGTGTCTCCTACCATCGTTCCTTCTGAGTCT
+
BBAB@BCBCCCBBAAABBDCBAAB?BBD?BBCBBC?C@B?BBBB?CC=@>?=>7788*9;?@=AA@???AA7>>66555(8;::9;;;+;@><9:??????A=A<@@;@BB=A@@==>@A@>>=A>;:;;@>:94:<=;:;??=B<AAA<AA>>>AAA=A@>>>><AA:==A>>>>@@8;;;:>>===/8818>===>=BD=D=B::;<A<???@@<@@@@AAA;?;@AB:@?>;9::=<<;=:::;:;=;;;@@AAA;>::9=<6//)/595///?@@A@
@ATNG8:02881:01079
GATGCTCGCTGATGATATCTCCAGAAGATCAGGAACTCTAGAAGAATTCAGATTTTTAACACGAGAGTAAACGTAAAAAGAAGGTTTTACAAGACTCACGTTAACAATATTGCAGCAGTACGTACACAATCGAAGCGCAGTAAGGATGGCTAGTGTAACTAGCAAGAATACCACGAAAGCAAGAAAAAGAAGTACGCTATTAACTATTAACGTACCTGTCTCTTCCGAAACGAATGAGTACTGTATCTATGTGTGCGCTACCATCGTTCCTTCTGAGTCT
+
CBBBCBBBBCGCCCBCBBBCE@CCB?CDCCCC@B>@@AACCC?CC>B>BBBBBBBB3B?>>>BBBCAAAD;B@@@@@@0AB?C?CCC<BCC@B;:;CCCBB?B?BBAABA=?>AABDCCCCBBCGCCC@CCBB>AAAABBBB?C?CAA?BCBBBBBC@BBBBCB@CB;65549:;<;4===8=>>?@/<;7<///@@CCC=A<AA>>:><AABBB@CCBBBBA=@=@@@<ABC@BBAABBBBABBBBBB<<==>?@@??>><AAAAA<A;?6:9?<<9::
@ATNG8:02885:01054
GATGGTAGTATATCGCGTCGCTATCCAGAAGATCAGGAACTCTAGAAGAATTCAGATTTTTAACACGAGACTAAACGTAAAAAGAAGGTTTTACAAGACTCACTTTAACAATATTGCAGCAGTACGCACACAATCGAAGCGCAGTAAGGATGGCTAGTGTAACTAGCAAGAATACCACGAAAGCAAGAAAAAGAGTACGCTATTAACTATTAACGTACCTGTCTCTTCCGAAACGAATGAGTAACGTGTGACGTACGTGAGCTACCATCGTTCCTTCTGAGTCT
+
?@BA?BBCCCBCBBCAAAAA<ACCB?BCCAECCBBB?B?BCCCCBB?BC?C@BBAA@@AA2A?BBBCBAAABBB9A@;;;;;*;C>C<CCB9ABD@BBBBCCCCC?C@AA>ABB?BAACCCDCB@@ABBBBB?B@BB;>>??AACD?A>ACD@C99:BBAA@BB?@CC@BB?BB?:====@488/)/////(//////?A8:8=@=@@@@<?:;9///6:9:<>88174888.7><8<:;;0/)/;99::<<?@@@ABB?;;CCF=@?==<8=8>;>@EAA>>>
@ATNG8:02888:01078
GATGGTAGCATCATGCATATCTCACCAGAAGATCAGGAACTCTAGAAGAATTCAGATTTTTAACACGAGAGTAAACGTAAAAAGAAGGTTTTACAAGACTCACGTTAACAATATTGCAGCAGTACGCACACAATCGAAGCGCAGTAAGGATGGCTAGTGTAACTAGCAAGAATACCACGAAAGCAAGAAAAAAGAAGTACGCTACTTAACTATTAACGTACCTGTCTCTTCCGAAACGAATGAGTACCTCTCCAGACGCTCGTCCTACCATCGTTCCTTCTGAGTCT
+
9:<A=CBBBABBCABBA:;:CBBBC=A??6777@9:39>AA@AA@=6;>25.59522222$2388888555;;=098>====(9999;;;;&55;4;565=>=<<<@?BB?ACC?C?9:;;;<;;@@>@;;9<@@@A=::9>?A@B<A=@;;5:?>>?==B<A@B@@A8CB><<<055889.755.5A====&33.....323...49(..35.5.55444.4/:////)/)/:;1;<=133;:33/068/.(.669:==8777+..9055==B@C?B;ABCC@899
@ATNG8:02893:01081
GATGGTAGAGAGACTGTAGCGCACCCAGAAGATCAGGAACTCTAGAAGAATTCAGATTTTTAACACGAGAGTAAACGTAAAAAGAAGGTTTTACAAGACTCACGTTAACAATATTGCAGCAGTACGCACACAATCGAAGCGCAGTAAGGATGGCTAGTGTAACTAGCAAGAATACCACTAAAGCAAGAAAAAGAAGTACGCTATTAACTATTAACGTACCTGTCTCTTCCGAAACGAATGAGTACCTCTCAGACGCTCGTCCTACCATCGTTCCTTCTGAGTCT
+
@=?C@CCCCJEEBBBCDBBBBBBCC>CCC?CBCB??==@BBBABBB?BB>A>BA?AA>CC/D;>>>AAB@>>>F;@>;;;;;*;A>A=ABB8A@A8696?>BAAB?B?BC@BBB????BBECCCCBDBBBBA=BABC>B??@CB@@<@?B9899BBBCAAA?ABCABB?BB?><9499==>5<==788888(8<8<878@@AAA<A:=>@@=?<?ABBB?BBCBBBB>A>ADD>BBB?BBBBBB@<@@@@??AAA@>@AAA:??A=AAA>B?B@B?BBBAA>>>
@ATNG8:02895:01057
GATGGTAGGACGAGCGTCTGAGAGGTACTCATTCGTTTCGGAAGAGACAGGTACGTTAATAGTTAATAGCGTACTTCTTTTTCTTGCTTTCGTGGTATTCTTGCTAGTTACACTAGCCATCCTTACTTCGCTTCGATTGTGTGCGTACTGCTGCAATATTGTTAACGTGAGTCTTGTAAAACCTTCTTTTTACGTTTACTCTCGTGTTAAAAATCTGAATTCTTCTAGAGTTCCTGATCTTCTGGGCTGCGCTGATATGCGCTACCATCGTTCCTTCTGAGTCT
+
BBBA>BCC@CCCHCBBBBBBBBDCADCEEBBC?BBBB=A@>A@CCCCDFC@CCCCC?B?CBAA?C?CCBBBBBCC?BBCCC1BB>@?BD>CCAB?BEDACC>BABCEEACBBBBBBC?CCC?B?CCDACCCC?CDCC@CAAA@@CBBBBBBBAAA?CCC?BB?B>BBBCCCCCC@CCCCC9A?A?A@CDC5CCCCC>BCECCDCBBB?BEED3BBBCB@D@CC?CC@ABBB>B>BBBBBA<?<@@:>9::AACCCCCCDBBACBA=??BBCBD@D?CDCDC@99
@ATNG8:02897:01040
GATGGTAGCATCATGCATATCTCACCAGAAGATCAGGAACTCTAGAAGAATTCAGATTTTTAACACGAGAGTAAACGTAAAAAGAAGGTTTTATCAAGACTCACGTTAACAATATTGCAGCAGTACGCACACAATCGAAGCGCAGTAAGGATGGCTAGTGTAACTAGCAAGAATACCACGAAAGCAAGAAAAAGAAGTACGCTATTAACTATTAACGTACCTGTCTCTTCCGAAACGAATGAGTACTGCGTCTCACTCTCGCCTACCATCGTTCCTTCTGAGTCT
+
BCDD?CCCDDCCCCBBBCBAAABBB?AAA?ABBAA@>@?BBBAAAC>AA>A>>>?>>>>>/><>>A@AAACAAC:BB@@@@@,@<;@8>>>30//;5////>>>>B9@<@C?BBB>AABBBDDFCCCCAAACC?CCBC=AAAB@@@@=BADBB=BCBBBCCC?CBAAAA@CD>>=>999<=<3<::488888(7<9<888@AAAA=B:==AA<B<AACCC?CBA@@@@=@=AFE>CBC>BBBCBBB;>?B@@@BBBBBBBBB?BBB?BCBBA?C?C?ABBAA?>>
@ATNG8:02898:01068
GATGGTAGCACGAGTCACTCATATCCAGAAGATCAGGAACTCTAGAAGAATTCAGATTTTTAACACGAGAGTAAACGTAAAAAGAAGGTTTTACAAGACTCACGTTAACAATATTGCAGCAGTACGCACACAATCGAAGCGCAGTAAGGATGGCTAGTGTAACTAGCAAGAATACCACGAAAGCAAGAAAAAGAAGTACGCTATTAACTATTAACGTACCTGTCTCTTCCGAAACGAATGAGTACGTGTGCGACGTGTCTCCTACCATCGTTCCTTCTGAGTCT
+
@?CC:>BDCCCCCCCCBBBCDCCBC@CCC@CCCB:;:;>BAEBBBC@??<>=@?AA@@@@2A>ABBBBAB@??D=BACA@AA1@<=<699949BA:?BBCDECCC??=?B@CCD?CBBBBAAADDCCCBBBC?CBBB?B?==ABBB?C?C??=?CBBBCCC?BBCBBB@>>9>@=4:;==<4;;;5;@@@A/=<9@///67;AA=A<AAAA<A<AAACC?BCCBBAA>A?BBC>BA@>@A??>CC@??==<==@?;;;?BB;>>A>BBA8:5:9?:?AB@AAAA
@ATNG8:02899:01089
GATGGTAGTGTGTCTCTGAGAGTAGTACTCATTCGTTTCGGAAGAGACAGGTACGTTAATAGTTAATAGCGTACTTCTTTTTCTTGCTTTCGTGGTATTCTTGCTAGTTACACTAGCCATCCTTACTGCGCTTCGATTGTGTGCGTACTGCTGCAATATTGTTAACGTGAGTCTTGTAAACCTTCTTTTTACGTTTACTCTCGTGTTAAAAATCTGAATTCTTCTAGAGTTCCTGATCTTCTGGACAGAGTGTGCAGATACTACCATCGTTCCTTCTGAGTCT
+
/9//,/:<<>;?665;:;455554=;;;@???>>@@G>;;;<ADBBCJ;=;;CCCC@DABB@A>B@BB@@@??;<???>>>)5525;=>7B==?6;;;49989:9A@B=BCBDCCBC@BCC@C?CKFDCBBB@CBCB@CBCCA;;;@@@AC@?@C@CBB>AA<?<?AA@@@BBB>A;;;0:;@;?AAAA,@;9;B;BBB@AAB:::2:9:9*9==:949;@@;@@A@@@B@B@BCGEBA?B?B=ACE;;;@@AA@<<<BAAADC?CDC;;;;?C@CA@ABBAA
@ATNG8:02904:01089
GATGGTAGTGATACAGATCAGACACCAGAAGATCAGGAACTCTAGAAGAATTCAGATTTTTAACACGAGAGTAAACGTAAAAAGAAGGTTTTACAAGACTCACGTTAACAATATTGCAGCAGTACGCACACAATCGAAGCGCAGTAAGGATGGCTAGTGTAACTAGCAAGAATACCACGAAAGCAAGAAAAAGAAGTACGCTATTAACTATTAACGTACCTGTCTCTTCCGAAACGAATGAGTACTATGTAGAGCTCTATACTACCATCGTTCCTTCTGAGTCT
+
6@@C@CBBBCJCCDCBBBBBBAACC@BBB>BBBBBB?B?BBBBCCD?CC>B?>>>@A@A@*:5:AAABAA@;=;4<=:;;;;*;;=<5555&5<<7;;<<@@?AC?B?BB@BBC>ABBBCCCECCCCCCCCC@DDAA=ABBAAB>>:@@DAC@CBBBBCCC?CCAAAA?DD@>>>>=?===5;;;9=AAAA/:969///==@AA<?;>>AA<><>ABBB@CBBBAAA<><?BD@CBB?BBBBBBB>>>AA@@>>>>>><===>=@<@@A@@;?5:59:>:::>>
@ATNG8:02865:01112
GATGGTAGTGATACAGATCAGACACCAGAAGATCAGGAACTCTAGAAGAATTCAGATTTTTAACACGAGAGTAAACGTAAAAAGAAGGTTTTACAAGACTCACGTTAACAATATTGCAGCAGTACGCACACAATCGAAGCGCAGTAAGGATGGCTAGTGTAACTAGCAAGAATACCACGAAAGCAAGAAAAAGAAGTACGCTATTAACTATTAACGTACCTGTCTCTTCCGAAACGAATGAGTACTATGTAGAGCTCTATACTACCATCGTTCCTTCTGAGTCT
+
9=>B@CCCCCDCECCCC@@ALEEA@?BBB@BBB????B>ABB???B?BB?B?===;;9:7(53898==>>>@@>6>>:;;;;';<<<5555&5<<7;;;;===<@>A????CBB?AABBCBBBECCCDDCBB?BCBB>BBBCAA?>;@?A@A>ADAAACCF?ABBBBB?CC??@?>==AA>7=8838ADDD/7616///;<BHD<B9=>??<B<AABBB@CCCBBBB=?=?HF>DCC?@AADCBB>==DDDD@@?=>>>>>@@??<@@??C=C:>9<>@=>>>>
@ATNG8:02875:01139
GATGGTAGCTCGCTGATGATATCTCCAGAAGATCAGGAACTCTAGAAGAATTCAGATTTTTAACACGAGAGTAAACGTAAAAAGAAGGTTTTACAAGACTCACGTTAACAATATTGCAGCAGTACGCACACAATCGAAGCGCAGTAAGGATGGCTAGTGTAACTAGCAAGAATACCACGAAAGCAAGAAAAAGAAGTACGCTATTAACTATTAACGTACCTGTCTCTTCCGAAACGAATGAGTACTGTATCTATGTGTGCGCTACCATCGTTCCTTCTGAGTCT
+
9::<>B<BCC@B==BBDBBDDBCAA>@BB?CBCBBB?A?B??@BBB???>??AA?89999(89@A@@@@BA???7>@;;;;;*;<=<5555'5::5<B=BBBAAC>@=AB?BBD@CDBBBBBCAA@CCCBBB?CDAA=AA@@@A??:@@A;;::CAAABBB?BCBBCC@@A=>00*/:///)2223;>>>>.>A<A:;;;;:?@8=8;:;>:><??BCC@DBBBBBE?B@BBB=BAA>ABBBBBBBBBBBB<<==889;;>>@BB:==<==7<17+//<:;:??
@ATNG8:02878:01138
GATGGTAGCACGAGTCACTCATACCAGAAGATCAGGAACTCTAGAAGAATTCAGATTTTTAACACGAGAGTAAACGTAAAAAGAAGGTTTTACAAGACTCACGTTAACAATATTGCAGCAGTACGCACACAATCGAAGCGCAGTAAGGATGGCTAGTGTAACTAGCAAGAATACCACGAAAGCCAAGAAAAAGAAGTACGCTATTAACTATTAACGTACCTGTCTCTTCCGAAACGAATGAGTACGATGAGAGAGCTCTCTCTACCATCGTTCCTTCTGAGTCT
+
4455.5;;;>><<;<>B;;6CECD@GCC?CCCC;;7<=A@@@??B?BB@C?AACBCCCE2@<@@@AA?>>877)7>;;995$59.5.555&5<<9>===>>BCC?@??B?ABC?BBBCCBCCCBBBB@@@@=@BAA=A???A@??>@?A;;6:ABBDDBB?BBF:99?@@<=>>8777::.//(//68899,9<7>;:;779<<8<=@==><@;??CAA>AABABBC>A>BCC=BBC@BBBBBBB@@:;;>F@@>?>?>>;;;=>:=>>88073:5:A@@>>>=
@ATNG8:02880:01132
GATGGTAGTGTCATATGAGAGTGTGTACTCATTCGTTTCGGAAGAGACAGGTACGTTAATAGTTAATAGCGTACTTCTTTTTCTTGCTTTCGTGGTATTCTTGCTAGTTACACTAGCCATCCTTACTGCGCTTCGATTGTGTGCGTACTGCTGCAATATTGTTAACGTGAGTCTTGTAAACCTTCTTTTTACGTTTACTCTCGTGTTAAAAATCTGAATTCTTCTAGAGTTCCTGATCTTCTGGGATGTGTGCGCAGTGCCTACCATCGTTCCTTCTGAGTCT
+
=@CC@BBBABBCAAACDDBBBCBCBA@>>?9;.9?@;6<@6A7ACCDB??<ACA@A@B@BBBB=@>@BB@@@AAA<??BBB3AC?A@@A;@?@B?AACBCBABBBBBC?;;;CCCCCACCC@B@BCCCBBBC6:;BB?BCCCA@A@@BBBDCB@?<@@@=?A>A9;;BBEECCE>@;;;0;=A=;;;;;*;@?@B6;;A;;;B@@B29999'9599@?@=BC?BBCDDBC@CABAABBB>B?@A8A;;;<AAAB@ABCBA=@@@<@A??A=B=B?BA@@@B9:
@ATNG8:02883:01105
GATGGTAGATATATGCACGCTCTACCAGAAGATCAGGAACTCTAGAATAATTCAGATTTTTAACACGAGAGTAAACGTAAAAAGAAGGTTTTACAAGACTCACGTTAACAATATTGCAGCAGTACGCACACAATCGAAGCGCAGTAAGGATGGCTAGTGTAACTAGCAAGAATACCACGAAAGCAAGAAAAAGAATACGCTATTAACTATTAACGTACCTGTCTCTTCCGAAACGAATGAGTACTGTATCTATGTGTGCGCTACCATCGTTCCTTCTGAGTCT
+
@?BB9==ACGCDCCBB;65558ABC@AAA@CDAABB@G?CB@@A??:?A9?;;?AFDDDD.>:=?A888@AAA=399;;:::':<>B5555&5:<7596><?:<A=@>?C@CCC?BAAACCCCBBBAABBBB?CBBC@BDBAA@993;>AAA?BCBBDCAB>BDCB:95:?9=?=8<8657(577179;;<+;A;688AB@@@<@7;;=>4:4;>;;;?AA@@@BB?B?BBC>BBB?:9:CBBBBBBBBBCAAA???@?@@@??;>888>:>9?:>=><@>?8
@ATNG8:02889:01090
GATGGTAGTACATGATAGACGACACCAGAAGATCAGGAACTCTAGAAGAATTCAGATTTTTAACACGAGAGTAAACGTAAAAAGAAGGTTTTACAAGACTCACGTTAACAATATTGCAGCAGTACGCACACAATCGAAGCGCAGTAAGGATGGCTAGTGTAACTAGCAAGAATACCACGAAAGCAAGAAAAAGAAGTACGCTATTAACTATTAACGTACCTGTCTCTTCCGAAACGAATGATACCTCTCAGACGCTCGTCCTACCTTCGTTCCTTCTGAGTCT
+
BCCCACECCCCCCAABB>CBBCCCCACCC@CCBBAA<A=ABBBBBC?BA=A:==?9::;;*;@CCDCCCCCCBC<BB;;;;;*;B>B9@@@7@A=9;@?;>BBBC@B?BB?BBB>AABBCCCBBBEDCCCBB@CCCC@BBAABBAA>B@EBB=BBBCBBAA?@@@ABB>BC?=<=<@@A??8=6718::::*:<9=888@@@AA=A;>>@@<A<AACCC?CBBBABA<@=?DD>CAC?CBBBBB?BCCB>>>CBB>A>>>;@??:>:>==8<;A;==>A>?55
@ATNG8:02902:01126
GATGTAGAGTACAGTGTAGTAGACCAGAAGATCAGGAACTCTAGAAGAATTCAGATTTTTAACACGAGAGTAAACGTAAAAAGAAGGTTTTACAAGACTCACGTTAACAATATTGCAGCAGTACGCACACAATCGAAGCGCAGTAAGGATGGCTAGTGTAACTAGCAAGAATACCACGAAAGCAAGAAAAAGAAGTACGCTATTAACTATTAACGTACCTGTCTCTTCCGAAACGAATGAGTACACACTCTCATATGACACTACCATCGTTCCTTCTGAGTCT
+
@?BBBCCCCC@>>CBBCCDCBBBC@BBC@BBBBBB?A@@@?CCCB>?@=@?BBAA?CDC/D;>>=>?>??>>?6;<;;;;;*;A?B?CCC:CBB?BAAAAAB;;8:?AA?BBD?BBBDCCCBBBDCCCAA@@C:::=AA@A???A<A?A;:6:A@?@CFD?BBBBCB>@@>?9:387///)//..37777)79272.///.576<.6289;=4<=;::=A:99BBC?B>AAB=?@@>@@@@A@AA>?B??:;:<<:?>A>>>BC>@?>78/8:>8=??<><AB
@ATNG8:02902:01130
GATGGTAGAGTATCATGTGTATCTCCAGAAGATCAGGAACTCTAGAAGAATTCAGATTTTTAACACGAGAGTAAACGTAAAAAGAAGGTTTTACAAGACTCACGTTAACAATATTGCAGCAGTACGCACACAATCGAAGCGCAGTAAGGATGGCTAGTGTAACTAGCAAGAATACCACGAAAGCAAGAAAAAGAAGTACGCTATTAACTATTAAACGTACCTGTCTCTTCCGAAACGAATGAGTACGTGTGACGTACGTGAGCTACCATCGTTCCTTCTGAGTCT
+
4<=><@;;@@@@>;;;@@?CCBCCB@BBB?BBBBBA>A>@ABDDBB>BE>B@BCCCCDDD2F?CBCBBBBCCCD@DB;;;<;*;A=A<@@@8?CC?C??@CBBBB?B???;?>?<?DB>BDDCCBBBCD@AAACCBB=@???CAAA>B@CBC?CCBBBABB?CCDA@@=AA>AAA>A=;;:18877:::::*:<7=888?AAAB<?<>=>>088,6=A@@?BCAAA?@:?9@?@9>??<?DBBBCDBACABBCCDCCB?????BBF?@>?BB@B?C?BBCDB>=>
@ATNG8:02903:01110
GATGGTAGTACATGATAGACGACACCAGAAGATCAGGAACTCTAGAAGAATTCAGATTTTTAACACGAGAGTAAACGTAAAAAGAAGGTTTTATCAAGACTCACGTTAACAATATTGCAGCAGTACGCACACAATCGAAGCGCAGTAAGGATGGCTAGTGTAACTAGCAAGAATACCACGAAAGCAAGAAAAAGAAGTACGCTATTAACTATTAACGTACCTGTCTCTTCCGAAACGAATGAGTACGAGAGTCAGAGCAGAGCTACCATCGTTCCTTCTGAGTCT
+
4:5506:9>?<AB>BBBBBBBACCB>BA@=ABA;;9:?<@>>:BBB>BB@B=?>995599(5;<BBBBCBBDCI>BB;;;;;*<>;@,000&---63----;;<==9=9=B@@AA?BBBBBDCCCCCBBBBCD@CCBB?BABABB?=;@@EBB?CCCCBBBB>BBBBBB@BB?@@@=@@A=>6888;?AAAA/@@<@878AAAAA<A<AAAA;@;@ABBC?CBAA@AA=A>ACF>BBB?A@BBBBBBBBAAABCCCCCCAAAA?=><>A@@@<@8<5;;;;;;:;
@ATNG8:02861:01169
GATGGTAGTATCTGCACACTCTGTCCAGAAGATCAGGAACTCTAGAAGAATTCAGATTTTTAACACGAGAGTAAACGTAAAAAGAAGGTTTTACAAGACTCACGTTAACAATATTGCAGCAGTACGCACACAATCGAAGCGCAGTAAGGATGGCTAGTGTAACTAGCAAGAATACCACGAAAGCAAGAAAAAGAAGTACGCTATTAACTATTAACGTACCTGTCTCTTCCGAAACGAATGAGTACTACTCTCAGAGACACACTACCATCGTTCCTTCTGAGTCT
+
49:<8<>BCCCDA@ABBBBCCCBCB@CCC@CC@@@B?B>AAAA???>AA=@=>>?<=?=?.??>>=A>@AB@@=4==;;;;;':;<<4555'5;;8;666=<=:@<?=AA=BBB=@?BBCCCCDDDDAAABC?CCBB?BBBBBBBB>C@DBA=AAACAABA>BAAABB@BB?>>>:;<:::/8884:=>>>/:>9=///<<?9858;?>@@<?<?@CCC?CCDBBBB?C?BBB<BBB?CCCCCBBB>BBCA@AAAAAA??>?ACD;@@@@@:>8>:??A==656
@ATNG8:02863:01174
GATGGTAGTGTGTCTCTGAGAGTAGTACTCATTCGTTTCGGAAGAGACAGGTACGTTTAATAGTTAATAGCGTACTTCTTTTTTCTTTGCTTTCGTGGTATTCTTGCTAGTTACACTAGCCATCCTTACTGCGCTTCGATTGTGTGCGTACTGCTGCAATATTGTTAACGTGAGTCTTGTAAAACCTTCTTTTTACGTTTACTCTCGTGTTAAAAATCTGAATTCTTCTAGAGTTCCTGATCTTCTGGACAGAGTGTGCAGATACTACCATCGTTCCTTCTGAGTCT
+
----(-6:9;;<;;;<=97///77769;;;99178::3::7>7;;>>666:BAB;;;.;<=:597B=@D@A>;:5934/////#/77(////)//9945556;<5;555<<7<@@@>@>A=@AB?B?CBBBAAAA=@A;<5;BBCA@;;;@@@?@=>>9???<?A5:498>>959=>@>>CCC4A49.59;;;+@BBBC<@?@@@?999@29999$94495.549>:===:949057:99::85:79.9<@@AA9999949;9<>=;>:?>>>B>B>B@BB@???><
@ATNG8:02866:01160
GATGGTAGCGCATATCAGCGCAGCCCAGAAGATCAGGAACTCTAGAAGAATTCAGATTTTTAACACGAGAGTAAACGTAAAAAGAAGGTTTTACAAGACTCACGTTTAACAATATTGCAGCAGTACGCACACAATCGAAGCGCAGTAAGGATGGCTAGTGTAACTAGCAAGAATACCACGAAAGCAAGAAAAAGAAGTACGCTATTAACTATTAACGTACCTGTCTCTTCCGAAACGAATGAGTACGATGAGATCTCGTGTGCTACCATCGACACTCCAAAGTCT
+
@:<=8=666@@GFDHC@ABBCEBBB>BDM@BCBC@@>@@DCCABBA>BB>B?BBABBCCC5B@BCGGDCCBDDE>B@AAIKG5CB@C5;;;*9??8<AA@CAB?@@<@?BB?CAA>ABEBBCBBDDDDFCCCC@CCCC?BBB@@ABA>BAFCC?CBBAAABB@???BBB?BC<>>>;?@@@>8?<:788888(/<7:///66;AA;>;>?AA<@<@@BBB@CCBBABB?B?BBB>BCC@BBBBCDCCC???BBBA???;==>>AAA<AABB@?@?@@8==5A:::
@ATNG8:02876:01186
GATGGTAGTGTGGTCTCTGAGAGTAGTACTCATTCGTTTCGGAAGAGACAGGTACGTTAATAGTTAATAGCGTACTTCTTTTTCTTGCTTTCGTGGTATTCTTGCTAGTTACACTAGCCATCCTTACTGCGCTTCGATTGTGTGCGTACTGCTGCAATATTGTTAACGTGAGTCTTGTAAAACCTTCTTTTTACGTTTACTCTCGTGTTAAAAATCTGAATTCTTCTAGAGTTCTGATCTTCTGGGTGTATCAGCGAGTATCTACCATTCGTTCCTTCTAGTCT
+
555;.55////-(-5-,,,,,--788884443749445/4:8>7;;B@;99=@9;9>4=39:49257;@@@DC?@@:49949$44.4444)48<>266?8<<8;99445.5555:954.4445:5;>;;;;9:.55996;65559<>;:@@A888:6;:=:==8;499559<=;;6;9595&5.5.55555$5555:1<=5669<<5526>>>*54455.5.5<;@A??<==;000000>6::@>8?CCCBBBAA>@00000;00*/9299<:<6<;>0//766
@ATNG8:02879:01169
GATGGTAGTCTCAGATAGTCTATAGTACTCATTCGTTTCGGAAGAGACAGGTACGTTAATAGTTAATAGCGTACTTCTTTTTCTTGCTTTCGTGGTATTCTTGCTAGTTACACTAGCCATCCTTACTGCGCTTCGATTGTGTGCGTACTGCTGCAATATTGTTAACGTGAGTCTTGTAAAACCTTCTTTTTACGTTTACTCTCGTGTTAAAAATCTGAATTCTTCTAGAGTTCCTGATCTTCTGGGTCTCTCTCTCACGCACTACCATCGTTCCTTCTGAGTCT
+
@BBB@EBBABBABILCCB@AABEBCCAAAB>>=?CDD>CDAC@BBBCCCD?CCBBB=B>BCB@=A?CBBABCFBA;===;;.?@>BBDC>BAEC@CCC?CC?@?BEDF=BBCDBBBB?BDD@D?CCCBBBBD@DDBB?BBDDBB@@CCCBBBBBB>BBB>BB>B>BBBCCCCCB=?9999-949;?????0@ABBF>BBDHCCCBB@5;;;;*;AABC@E@CC?BBBCCBB?B?BBBCAB?ABCC>BBBCCDBBBBBBCCCBBCC@AAAAA?C?A?ABBBB===
@ATNG8:02882:01179
GATGGTAGTGATACAGATCAGACACCAGAAGATCAGGAACTCTAGAAGAATTCAGATTTTTAACACGAGAGTAATCGTAAAAAGAAGGTTTTACAAGACTCACGTTAACAATATTGCAGCAGTACGCACACAATCGAAGCGCAGTAAGGATGGCTAGTGTAACTAGCAAGAATACCACGAAAGCAAGAAAAAGAAGTACGCTATTAACTATTAACGTACCTGTCTCTTCCGAAACGAATGAGTACGATGAGAGAGCTCTCTCTACCATCGTTCCTTCTGAGTCT
+
A@BC<BCCCDCCC=CCB@@A@BABC?BCC?CBBBAA=A9;;::;B=8CD?B?B?AAA@@A*A:;;7>>@???@7>9<==@@@,//)/4888/9;A8<;;;::>8817;AA<??B=@@>>CBBBCDCCCBBBB@CCCC=AABBBB>@<A@CCB?BCCCBBBB@CBBBCB?BB=??B?AA:88*698187878)5:69.//;9<<@<?<??BE:>:>@CCC@BBB@AAB?C?CCC=BBD>AAC???CABABDCBBBB@@@?@>====<>?@@B>A?B?B@B@@>><
@ATNG8:02887:01156
GATGGTAGTAGTACACTAGTCATACCAGAAGATAGGAACTCTAGAAGAATTCAGATTTTTAACACGAGAGTAAACGTAAAAAGAAGGTTTACAAGACTCACGTTAACAATATTGCAGCAGTACGCACACAATCGAAGCGCAGTAAAGGATGGCTAGTGTAACTAGCAAGAATACCACGAAAGCAAGAAAAGAAGTACGCTATAACTATTAACGTACCTGTCTCTTCCGAAACGAATGAGTACGAGAGAGCACACGTGTCTACCATCGTTCCTTCTGAGTCT
+
999=-//;;;AA666=;::<::5556;@@9@CCBB7;4:=::<<<8==8=5:::::;<<+<8<;;:<<=887919://///$//(/3881666255556668828287287849//.;988;9<;>;>>A:>=AA=>==@A<676.79A?><>>>=>@AB=F>>===:;;5;==8=:;:>399=47:==/55,27555;622237988)/(/5//26?=>==>?<@9:<93577/589::666659;;9;888?555?AAAB:==<<<17169887///78
@ATNG8:02895:01167
GATGGTAGGCGTGTGAGAGTCTGGCCCAGAAGATCAGGAACTCTAGAAGAATTCGAGATTTTTAACACGAGAGTAAACGTAAAAGAAGGTTTTACAAGACTCACGTTAACAATATTGCAGCAGTACGCACACAATCGAAGCGCAGTAAGGATGGCTAAGTGTAACTAGCAAGAATACCACGAAGCCAAGAAAAGAGTACGCCTATTAACTATTAACGTACCTGTCTCTTTCCGAAACGAATGAGTACTATGTAGAGCTCTATACTACCATCGTTCCTTCTGAGTCT
+
556<699=:=<97//----////)/;3<::6@995;:592433<333433,3,3339:====+:48/////55559.562222&27.5.555)22238666877594:9=<8>??7:;@@@A@@@@ABA====7//-747------:05.5:626..)-8--.26...33.571599498//(//(.05979.555::///(/88/60:A<<8=:=:::@;>==9////(/599<4AAD4:8@A@@??@@?@D>==//-333///660689::6=8<;@@?;;<//
@ATNG8:02898:01183
GATGGTAGATACTCGCTGATACACCCAGAAGATCAGGAACTCTAGAAGAATTCAGATTTTTAACACGAGAGTAAACGTAAAAAGAAGGTTTTACAAGACTCACGTTAACAATATTGCAGCAGTACGCACACAATCGAAGCGCAGTAAGGATGGCTAGTGTAACTAGCAAGAATACCACGAAAGCAAGAAAAAGAAGTACGCTATTAACTATTAACGTACCTGTCTCTTCCGAAACGAATGAGTACTATAGACTATCTGAGACTACCATCGTTCCTTCTGAGTCT
+
BABC@BCCCFBA<?;;;=BBBB???9?AA>BAA@??;A>ABA997B=AA?A>;:765<=<*<8<<;796<9777.79;;;;;*;:><5555'5>>8>;;<>>><@>A@DD?BCG@BB>>@CCCECCCBBCCC@CCBB@B??>BBBB>A?B::8;BBBCBBD?BBABBB?CB?BBB<;;@@D;;:;7;?CBB/BB:>888ADC=>:=:==AA<@<@@BBB@DDBBBAA=@????8?@B?BBCBBBBB@??@@>>=@BBBBAAA???=@@@994:=B>AABCCBAA
@ATNG8:02901:01174
GATGGTAGCTCTGCTCTGACTCTCGTACTCATTCGTTTCGGAAGAGACAGGTACGTTAATAGTTAATAGCGTACTTCTTTTTCTTGCTTTCGTGGTATTCTTGCTAGTTACACTAGCCATCCTTACTGCGCTTCGATTGTGTGCGTACTGCTGCAATATTGTTAACGTGAGTCTTGTAAAACCTTCTTTTTACGTTTACTCTCGTGTTAAAAATCTGAATTCTTCTAGAGTTCCTGATCTTCTGGGCAGACTCTCACACGCCTACCATCGTTCCTTCTGAGTCT
+
<BLE@FBBBB?@@B?===BBBBBACCCB???A<@@@@<@C?DACCBCCCBACCBB=4989C>>?D@D;;;BBAAB=@@AAA0@A?CBDD?ECBA?;;;=@A:;;CC;;;;DCCCBBB?BCD?B?CCBCBBBDADDCC@BBBBBBBAABBAABCCD@:::6:?<@=ABCHDCCEG?@ACDC<C?C5<<;;;*;A@BC=CCBDBGCA@@5;;;;*;?@AB?A?A@=@BB@@AB?B?AABBBC=@?BF=FCBBEDBBBCCCB;;6;;;7;BBBC@B?B@A@@BBB::
@ATNG8:02865:01208
GATGGTAGTATCTGCACACTCTGTCCAGAAGATCAGGAACTCTAGAAGAATTCAGATTTTTAACACGAGAGTAAACGTAAAAAGAAGGTTTTACAAGACTCACGTTAACAATATTGCAGCAGTACGCACACAATCGAAGCGCAGTAAGGATGGCTAGTGTAACTAGCAAGAATACCACGAAAGCAAGAAAAAGAAGTACGCTATTAACTATTAACGTACCTGTCTCTTCCGAAACGAATGAGTACGTGTGACGTATGTGAGCTACCATCGTTCCTTCTGAGTCT
+
BCDD?BBDCCCCCCCCCBBBBCDDD?BBB?@?@?@><?>BBCDBBB?BB>B>@@@BBBBB2C=>>>CAADA==?7=;>>@@@0@B?D=AAA9ACD@CAA@FCDDD?A=AC?CBB>BBBBBBBCDCDCCCBAB?DDCC>BA@@@?@B>A=B999:CBBBCCC?CAAABB@BC>@A@999898.:::488888(8>9>888@@@>>;>=A@AA=D=??BBB?C@@>@BD>B?BCC>CCC?ABBBBBBB@<<ABBBCBBBBCABACBB?BBBCC?C?C?CCBA@?::
@ATNG8:02868:01218
GATGGTAGTATCTGCACACTCTGTCCAGAAGATCAGGAACTCTAGAAGAATTCAGATTTTTAACACGAGAGTAAACGTAAAAAGAAGGTTTTACAAGACTCACGTTAACAATATTGCAGCAGTACGCACACAATCGAAGCGCAGTAAGGATGGCTAGTGTAACTAGCAAGAATACCACGAAAGCAAGAAAAAAGAAGTACGCTATTAACTATTAACGTACCTGTCTCTTCCGAACGAATGAGTTCTATACTATCTGAGACTACCATCGTTCCTTCTGAGTCT
+
ADDD?BBBCCBCCCCCBBBCCBBAC=AAC@DDCC@@>@<>>BBBBC?BB?B?BBBBBBBB1B===AA@@AA>??7>>B@BBB5AA>C5<<<.;B@??;99>CBBB@C?BB?BAA>BBBBBCCCCCCDDDDA@=ADBB>B@A@BB==;??C??=?CBBBCCC?CBBBBB?BB;888367787)8887::::;;'7;9=///==B>>;><??AA8;7:ABCB@BBBBBBC?C@>><>BB@BCDDD=A@BB>BBBBAAA?>=?@@A;??AAA=A=A<@@@@=666
@ATNG8:02872:01230
GATGGTAGTGATACAGATCAGACACCTGAAGATCAGGAACTCTAGAAGAATTCAGATTTTTAACACGAGAGTAAACGTAAAAAGAAGGTTTTACAAGACTCACGTTAACAATATTGCAGCAGTACGCACACAATCGAAGCGCAGTAAGGATGGCTAGTGTAACTAGCAAGAATACCACGAAAGCAAGAAAAAAGAAGTACGCTATTAACTATTAACGTACCTGTCTCTTCCGAAACGAATGAGTACGATAGAGAGCTCTCTCTACCATCGTTCCTTCTGAGTCT
+
CCBC@CDCCCCCCCECB:<;BAB@@=ADDAGDCCCC@B?AADCCCD@CC?B?BBBDBCDC3C?CCDCCCCFCBB=BA;;;;;*<A=B4;;;*;@@9;966>CABB=A=AA=@DC?AACBCBBBBBBCCCCCC?CBBB>??BB@AAA>BAC@?>@;;;CFBB?BBBBBA@DC@>>>:>>998+9:8/888787%/838/./55A<<;>;====;?;==ABB?BBBAAAC=@>@DD=BBB>ABCBCBBBBBCB>>>C@==>@@?<;=;?>@@B?B?C@BBBBDAAA
@ATNG8:02876:01209
GATGGTAGTGTCATATGAGAGTCGTGTACTCATTCGTTTCGGAAGAGACAGGTACGTTTAATAGTTAATAGCGTACTTCTTTTTTCTTTGCTTTCGTGGTATTCTTGCTAGTTACACTAGCCATCCTTACTGCGCTTCGATTGTGTGCGTACTGCTGCAATATTGTTAACGTGAGTCTTGTAAAACCTTCTTTTTACGTTTACTCTCGTGTTAAAATCTGAATTCTTCTAGAGTTCCTGATCTTCTGGAGATATCATCAGCGAGCTACCATCGTTCCTTCTGAGTCT
+
//9=9=>>696B=>===>CCC<<;CBBBBBAA?<@=>?5=;7;;?@ABB==7==?>>C<A=A622/82888::00/=5:69999%---'../9/85;;6955.5A=@;;;AB?ABCDBBBB@@AA;?<@BB;;<CA=@BB@=ACDDCAAABBAA@@@00-0@@?@A?B8::BB@@@A@=?;;;;.;5;5;;;;;*;AAAB=A@BBBBBAAA4;:;-:DA;;9;@CC@DDBBBBC?BACCBBCC?B:;8;ABBBCCCCCBCCHBBB@A@7<;;;C?C@C;::BBBBBB
@ATNG8:02878:01232
GATGGTAGTATCTGTCTACGAGAGCCAGTAGATCAGGAACTCTAGAAGAATTCAGATTTTTAACACGAGAGTTAAACGTAAAAAGAAGGTTTACAAGACTCACGTTAACAATATTGCAGCAGTACGCACACAATCGAAGCGCAGTAAGGATGGCTAGTGTAACTAGCAAGAATACCACGAAAGCAGAAAAAAGAAGTACGCTATTAACTTTTAACGTACCTGTCTCTTCCGAAACGAATGAAGTACACATCGTCGTGTCGTGCTACCATCGTTCCTTCTGAGTCT
+
999@7<<A@@A;655<<<=><?@@A=@B@@@?00/76;5:7=?BBC?A<=A<?>;97755'52222:65557/76.689999:$9<:;544)///)////889992848:6::?8<BBBAA@BBBCAAA@9:49>>?<@>>?AAAA:=9?:928??=?@?@<A@@C??9??<A@>9;7788.8////////%/<6>;;;A>@@959/////(/37///56=9;888;6A;;9<5;66/6//(/;;996::==>:;;??@@>>=@BB=B>==?8=8=8=<==>>>?
@ATNG8:02883:01205
GATGGTAGCATCATGCATATCTCACCAGAAGATCAGGAACTCTAGAAGAATTCAGATTTTTAACACGAGAGTAAACGTAAAAAGAAGGTTTTACAAGACTCACGTTAACAATATTGCAGCAGTACGCACACAATCGAAGCGCAGTAAGGATGGCTAGTGTAACTAGCAAGAATACCACGAAAAGCAAGAAAAAAGAAGTACGCTATTAACTATTAACGTACCTGTCTCTTCCGAAACGAATGAGTACTGCGTCTCACTCTCGCCTACCATCGTTCCTTCTGAGTCT
+
AA@A@EDFCCCCCBBBCBBCBACAB?CBB?BCCA@A?B?BAAADBB>@B=B@A==9:;;;)55;AABACA@@@B:?>BAAAA0@B>C5;;;*:==;=>>?;?@@B?C?BB@BBB?AAABCCCCCCDDCBBBC@CCBB>B?????>A<A=A@@>AAABBCCC?CCBBBB=@@:??=9=9////)///)//////%-74</./;;A@>;>;=>BA;@;@DBBB@BBBBAAA>A?BCC>CAA>ACCBBBBBBBABCACAAABBB@A??DC@CCDBB?CAC>AADCC@??
@ATNG8:02886:01199
GATGGTAGCGAGCGAGTGTGTATACCAGAAGATCAGGAACTCTAGAAGAATTCAGATTTTTAACACGAGAGTAAACGTAAAAAGAAGGTTTTACAAGACTCACGTTAACAATATTGCAGCAGTACGCACACAATCGAAGCGCAGTAAGGATGGCTAGTGTAACTAGCAAGAATACCACGAAAGCAAGAAAAAGAAGTACGCTATTAACTATTAACGTACCTGTCTCTTCCGAAACGAATGAGTACTATGTAGAGCTCTATACTACCATCGTTCCTTCTGAGTCT
+
4===8==CBBBC>;@<@@CDDCCCB?CCC@CCBBBD>A<??AAA@A?CB?B?D?BCCEIE3D?AB@BBB=@@CB59955555$5<7<.555&5996<;;;<BA::6:=@A?BBB@AAACCBCBECCCGCBCCAD@AA?AAADDBAA>B@C;;:<C@@@AAB9::BCBB?BC@BBA?BBCCH=B?;7;;DHH/>?<>898@@@@@;?:=>BB<@<@>A@@?CBBBBAA?A?ACB>BBB@BBBBBBBBBBBBBBBBA>=>>>???AA<@;;;>7<18187;=A===
@ATNG8:02894:01217
GATGGTAGTATCTGCACACTCTGTCCAGAAGATCAGGAACTCTAGAAGAATTCAGATTTTTAACACGAGAGTAAACGTAAAAAGAAGGTTTTACAAGACTCACGTAACAATATTGCAGCAGTACGCACACAATCGAAGCGCAGTAAGGATGGCTAGTGTAACTAGCAAGAATACCACGAAAGCAAGAAAAAGAAGTACGCTATTAACTATTAACGTACCTGTCTCTTCCGAAACGAATGAGTACACACTCTCATATGACACTACCATCGTTCCTTCTGAGTCT
+
>=;B896BBBCCB@?><?;@@@B@@7?BA=@BBBA@=A>CCA99:F@CC?B?CBBBCCCC3C?@@ABBAAAAAD:>=BCCCC5CC=A5:::*9@<7;965<:;///69:6:;B<??BBCCCCDDDC@A@BA>ACBB>AAAA???A?C?A;;8;??ABBCC@AABBBB?BB?BBC>>==<A7;::488988(7:4:788>>:9;;?:?>=;;>7<<B@@=@@;::??=A?BCC>BAB>ABBBCEBBBB=====>>88:AB:99BB?BBBBA>?;@;?@?@@899
@ATNG8:02896:01208
GATGGTAGACATATCGTACTCTCTGTACTCATTCGTTTCGGAAGAGACAGGTACGTTAATAGTTAATAGCGTACTTCTTTTTCTTGCTTTCGTGGTATTCTTGCTAGTTACACTAGCCATCCTTACCGCGCTTCGATTGTGTGCGTACTGCTGCAATATTGTTAACGTGAGTCTTGTAAAACCTTCTTTTTACGTTTACTCTCGTGTTAAAAATCTGAATTCTCTAGAGTTCCTGATCTTCTGGCGTCTCTGTCACGTCTGCTACCATCGTTCCTTCTGAGTCT
+
A:;B?CCCCCCCCCCCCCCDBAAABBBBDD??==@??8@A>B=@@BCCBB>AAB?;7;<@@A><@<A??@AA@>;8>>=<=.<=;?@>@9@869:>8808=5::==?A;AAAA@@>@<@>?<A<AA;???;;7<A994<=?:::@@@@@@@===A;?AA;>@;@<AAAAA>><<6=;;;;1;:@:;;;;;+;><<=6=777@@==7;16656'..549270-./88=A@@<=9=//-772--/4888:;;;=??;;;?=:766--),**,,(,,2,24456735
@ATNG8:02900:01193
GATGGTAGCGCGACGAGCGTAGACCCAGAAGATCAGGAACTCTAGAAGAATTCAGATTTTTAACACGAGAGTAAAAAGAAGGTTTTAACAAGATCTCACGTTAACAATATTGCAGCAGTACGCACACATCGAAGCGCAGTAAGGATGGCTAGTGTAACTAGCAAGAATACCACGAAAGCAAGAAAAAGAGTACGACTATTAACTATTAACGTACCTGTCTACTTCCGAAACGAATGAGTACAGAGAGTACGATATGTCTACCATCGTTCCTTCTGAGTCT
+
888=@@ABBCABBCAB@CAA?A:;;(7;95:<;;77-32773:::;6<;7<:===CDCDA*=3755...53.....$.5.52788)2,2846522268;8>9>8>>382B:==<;;;;;>;:5889///87725555555?7;258@<@BBCCECCDAABBBA>@@=ABC5;;;98*7;65/0/0/$///977//////(33777949.73:;<6<;;565594958:80;9949==?995<<::;<??<<;;;;;<;=@B<>>BAA;A1806=<9<;::
@ATNG8:02901:01223
GATGGTAGAGTATCATGTGTATCTCCAGAAGATCAGGAACTCTAGAAGAATTCAGATTTTTAACACGAGAGTAAACGTAAAAAGAAGGTTTTACAAGACTCACGTTAACAATATTGCAGCAGTACGCACACAATCGAAGCGCAGTAAGGATGGCTAGTGTAACTAGCAAGAATACCACGAAAGCAAGAAAAAGAAGTACGCTATTAACTATTAACGTACCTGTCTCTTCCGAAACGAATGAGTACATAGATATACGTATAGCTACCATCGTTCCTTCTGAGTCT
+
:==@@==?DC@?======CCFC@@A>AGC@BBCBCB?C=AABBDCC?BB=A=@BAABBBB2C?BADCCCCCBBB=BBBBDDD5BB??5:;:.9:<6485:::ABB@D?BB?ABA>AAB@CCCCCCCCCCCBB?BDBB>BAA??A==:@@CBC?BCDCBBBB?CBB@BB>CB>@@@=?<<<:1:89478888(/<6>///==BBB;?<?A@@;>:=@BBB?BCABABB@C@CCC>BBB?BCCCAAAAAA?>>AAAA@@@>>>A@@@;>;=:<7<;A>>?@?<:::
@ATNG8:02905:01199
GATGGTAGATATATGACGCTCTACCAGAAGATCAGGAACTCTAGAAGAATTCAGATTTTTAACACGAGAGTAAACGTAAAAAGAAGGTTTTACAAGACTCACGTTAACAATATTGCAGCAGTACGCACACAATCGAAGCGCAGTAAGGATGGCTAGTGTAACTAGCAAGAATACCACGAAAGCAAGAAAAAGAAGTACGCTATTAACTATTAACGTACCTGTCTCTTCCGAAACGAATGAGTACTATAGACTATCTGAGACTACCATCGTTCCTTCTGAGTCT
+
ABDHABBCAAABA@>955@:55;?7?BB?BCCCBB@B=??BBBBD?CC?B?BBBBBCCC3C>A>?BBDD@@@E7>>;;;;;*;A=A5:99'5>>9=666==<>C@B?BE?BAC?AA>>@CCCCCCCCCCA@<@A??=?CB@??994;@C@@>@ABABBBC?BBBBAA>BB?BBB??>>CD7::82:?>>@/;;5;888BCH?>;>;>>A@:>:=ACBA?AB???AA=A?AAA=BFD@BBAABCB@@AABB888CCCCBBBCCCC@AABEE?B?B>AABBB:99
@ATNG8:02857:01250
GATGGTAGAGTATCATGTGTATCTCCAGAAGATCAGGAACTCTAGAAGAATTCAGATTTTTAACACGAGAGTAAACGTAAAAAGAAGGTTTTACAAGACTCTCGTTAACAATATTGCAGCAGTACGCACACAATCGAAGCGCAGTAAGGATGGCTAGTGTAACTAGCAAGAATACCACGAAAGCAAGAAAAAGAAGTACGCTATTAACTATTAACGTACCTGTCTCTTCCGAAACGAATGAGTACGAGAGAGCACACGTGTCTACCATCGTTCCTTCTGAGTCT
+
BAADAECBAABFCCC;;;@ACBCCC=??C?BBBBBA?B@BB@@ADEAJH@C?BBCDDDCC5CBCBBCCCCCBBB=AB?@@@@0@A?CADDD9BBB?BBBCCBBBA>A>AB?BCC?AAABBBBCCDDDC???C@BBBB@BBAB>?>A=A@C@@>@CAA@BBC?BBBBAB@CC=99939<;;;)8884:::::.:>9=8888::@A;?<?;;<=B:>>CCC=AACBBBC?B?BBB<ABB?AABCBCBBB@@B8989DBBBCDBD=;;7;>=?A=@<@=@@AB@>>>
@ATNG8:02858:01277
GATGGTAGCTCGCTGATGATATCTCCAGAAGATCAGGAACTCTAGAAGAATTCAGATTTTTAACACGAGAGTAAACGTAAAAAGAAGGTTTTACAAGACTCACGTTAACAATATTGCAGCAGTACGCACACAATCGAAGCGCAGTAAGGATGGCTAGTGTAACTAGCAAGAATACCACGAAAGCAAGAAAAAGAAGTACGCTATTAACTATTAACGTACCTGTCTCTTCCGAAACGAATGAGTACGTGTGACGTACGTGAGCTACCATCGTTCCTTCTGAGTCT
+
:<<B?CBBBCGCBBDCCCBDDBBAB@BBB?BCCBBB>B>A@BBBBB?BB=@=ABBBBBBB3A<AABACAAA777)7<:;;;;*;C>A=AAA7@BC@CBBBCCCEC@C=AA?AAB>?@ABCBCCBBBCCCCBA=BCBB>B@@@===B>B?C??=?CCCCAAC?BABAAB@BB>>>>=<<=>>4;;:7::::;+;A=@888@@B@@<@;??@@<?=?@BBB@BBBAABB>B?BCD>CBB?BBBBBBCC=<<ACCCBBBCBBAAABBC@BA@@D<A;A=AAAA?@::
@ATNG8:02860:01263
GATTAGTACATGATAGACGACACCAGAAGATCAGGAACTCTAGAAGAATTCAGATTTTTAACACGAGAGTAAACGTAAAAAGAAGGTTTTACAAGACTCACGTTAACAATATTGCAGCAGTACGCACACAATCGAAGCGCAGTAAGGATGGCTAGTGTAACTAGCAAGAATCCACGAAAGCAAGAAAAAGAAGTACGCTATTAACTATTAACGTACCTGTCTCTTCCGAAACGAATGAGTACGAGAGTCAGAGCAGAGCTACCATCGTTCCTTCTGATTCT
+
444.55<<ACBBABBDBA000AA8==A=@=:>::295==>>:>8>AA=A=@@A@@@@A,A=@;;;>AA>??A9??>>>>>,9;5;?BBB:@>>5>959@;?==9=9??8=??:?998A@?ABA;<9A@@D@CBBC@BACACAAA<A<@;;5;BAA;;:B?AAA@?@?CD?CB7BBB=A237.033355'--(----78;:>:>3;;=;7;.55@@@=ABBA@@B@D????9=992:AA@@ABBBCA@???@@@A>99<=<==;@@>??3838:>>>>>:?;
@ATNG8:02863:01279
GATGGTAGCATCATGCATATCTCACCAGAAGATCAGGAACTCTAGAAGAATTCAGATTTTTAACACGAGAGTAAACGTAAAAAGAAGGTTTTACAAGACTCACGTTAACAATATTGCAGCAGTACGCACACAATCGAAGCGCAGTAAGGATGGCTAGTGTAACTAGCAAGAATACCACGAAAGCAAGAAAAAGAAGTACGCTATTAACTATTAACGTACCTGTCTCTTCCGAAACGAATGAGTACTATGTAGAGCTCTATACTACCATCGTTCCTTCTGAGTCT
+
;;:@0//5<<BBA@;<CCBB@@@?@9=:@?@@>==>/9,39;>B><;?@;A<A=A@@@>@.;48>9<9==<==;.7594449$9<.52599+;<<8<B=BBAA@A5;5:92:AA=B997B;::CCBBBCCCE@CCCE:;:BA???B?C?;;:4:?<;>==>9>????>9@=*000*0//88)88<478675'.705...568:86<49988)/(/7;;:6:;;=<<=1834;>7>77.77;<9>>:452558855256?=<<=66/5799=287:<@>???66/
@ATNG8:02866:01276
GATGGTAGGCACTGCGCACACATCCCAGAAGATCAGGAACTCTAGAAGAATTCAGATTTTTAACACGAGAGTAAACGTAAAAAGAAGGTTTTACAAGACTCACGTTAACAATATTGCAGCAGTACGCACACAATCGAAGCGCAGTAAGGATGGCTAGTGTAACTAGCAAGAATACCACGAAAGCAAGAAAAAAGAAGTACGCTATTAACTATTAACGTACCTGTCTCTTCCGAAACGAATGAGTACTACTCTCAGAGACACACTATCGTTCCTTCTGAGTCT
+
::=B<@B@4;955=555<<<=CBAA<BBB>CBCCCB@B?CBBBBBC?CG=A<?B@9::::(91888;;;?888<3335;=<<*;;7;:>@@2>>=8;5544::43-3-3949:=.33??BCCCEDDEAA@BC@ABBC@BBDCAABB?B?B::6:@???BBD?CBB???>AA=?;;5;;>>=4:56-678887%6817656>>7787858>@@<?;?BDBB?AA@::9@?B=AAB>AAA9>;?788<::=:88;;:?8659A<552555:8B8B888::=777
@ATNG8:02870:01276
GATGGTAGGCGACATACATACGCGCCAGAAGATCAGGAACTCTAGAAGAATTCAGATTTTTAACACGAGAGTAAACGTAAAAAGAAGGTTTTACAAGACTCACGTTAACAATATTGCAGCAGTACGCACACAATCGAAGCGCAGTAAGGATGGCTAGTGTAACTAGCAAGAATACCACGAAAGCAAGAAAAAGAAGTACGCTATTAACTATTAACGTACCTGTCTCTTCCGAAACGAATGAGTACTGTGCGACGTGTCTCCTACCATCGTTCCTTCTGAGTCT
+
ABDD@FDD?CBBBCCCDCCBBCCCB@BBD?CCBBBB?B>@@BBBBB>BB=@=ABC@AAA@2A?CCCDFCBBCCD>@B99999(9C;A2;;;*9;;7:666=<=<B<>;?A?BBB>AABBBCCCCCCCDDDCC?CDBB?ABBBBB@@>B@CCB?BCBCCACA?BBBBBB@BD>>===@@@@?::9:777777(8=9=867AAA??<?<>>@@<@<AACCB@BCBBBBB?B?CCC=CCC?@@BBBBB?@BBB@@@BB@@>><:<==;?@@?@<?<A=AAA@@===
@ATNG8:02874:01249
GATGGTAGTCTGCTCTGACTCTCGTACTCATTCGTTTCGGAAGAGACAGGTACGTTAATAGTTAATAGCGTACTTCTTTTTCTTGCTTTCGTGGTATTCTTGCTAGTTACACTAGCCATCCTTACTGCGCTTCGATTGTGTGCGTACTGCTGCAATATTGTTAACGTGAGTCTTGTAAAACCTTCTTTTTACGTTTACTCTCGTGTTAAAAATCTGAATTCTTCTAGAGTTCCTGATCTTCTGGGTGCGCTACAGTCTCTCTACCATCGTTCCTTCTGAGTCT
+
BDCB@BBCCCCDFCBCECBBCCCBCCBCBBA>AAAA=BC@C?BB@CCCC@FFC??>?@CCCC@B?BBBBCCCCC?BBCCC1BB?BBCE=BBBC;;;FAED@CBBAACADCCCBBBB?BDC@D@CCBB@@@C@CCCE=@@BAB@BACCCBBBBBB?BBB?BB>B>AACCCBBBC@BBCDD:B>A;;;;;;*;BBBD>AABAAABBBB?BCBC2BA@BD@C@CD@@A@CCCB@B@???BAA;?7::.:?>CCBBCCCCCCCBBBCD?B:;;C@C@C@CCBCCCBA
@ATNG8:02875:01268
GATGGTAGATATATGCACGCTCTACCAGAAGATCAGGAACTCTAGAAGAATTCAGATTTTTAACACGAGAGTAAACGTAAAAAGATGGTTTTACAAGACTCACGTTAACAATATTGCAGCAGTACGCACACAATCGAAGCGCAGTAAGGATGGCTAGTGTAACTAGCAAGAATACCACGAAAGCAAGAAAAAGAAGTACGCTATTAACTATTAACGTACCTGTCTCTTCCGAAACGAATGAGTACACATCGTCGTGTCGTGCTACCATCGTTCCTTCTGAGTCT
+
CDDDAFCCBBCCCCCCCBBBBBBBB???@?A@AB9999?BBCBBBC?>?<>?A>@@@@@@.@:>>???;;:AAE:>=BBBBB5BCCD6;:;6;CC>BBBBCCCDC@C@CB>BAA?A>>>CCCCCCDCBBACB?BABB>@???BBBB?B?B;;8;B@@?CCC>AABBBB@BB@BBB?AAA=;1:::498888(8>9>898?@@A@=D<AA=>:>=??CCC@CBBAAAC?C?BBB=C@@=AABBCEBBBBBB??BBBBBCB?>>BBB?BBBBB?B?C?CCAA>>>A
@ATNG8:02879:01262
GATGGTAGGCACTGCGACACATCCCAGAAGATCAGGAACTCTAGAAGAATTCAGATTTTTAACACGAGAGTAAACGTAAAAGAAGGTTTTACAAGACTCACGTTAACAATATTGCAGCAGTACGCACACAATCGAAGCGCAGTAAGGATGGCTAGTGTAACTAGCAAGAATACCACGAAAGCAAGAAAAAGAAGTACGCTATTAACTATTAACGTACCTGTCTCTTCCGAAACGAATGAGTACTACTCTCAGAGACACACTACCATCGTTCCTTCTGAGTCT
+
BBCB@BBB@BAABCCCC@CBBCCC?CDE@A?@A8859?BBBBBBB?BB@B?A??98999(:;ABCABBB@>>>4>=8866(8=9;1677)8:>:>;;;B@???<><>B=AAA<@>><<>@@@B?>>>?>@=@>?B;><@?AA::7::?<;:=>>>B>>>;@BAA>?;?A8::A9=>ACE7>=@::9:9:+:<6=>??;;:BB<A<AAAA<A<<>>>>:>??B?==:A<ADD:==<:688;;;;A@DDAAAA?>>>AB@@????=?===A<A<@<@@@@@@@=
@ATNG8:02891:01244
GATGGTAGCTCTGCTCTGACTCTCGTACTCATTCGTTTCGGAAGAGACAGGTACGTTAATATGTTAATAGCGTAACTTCTTTTTCTTTGCTTTCGTGGTATTTCTTGCTAGTTACACTAGCCATCCTTACTGCGCTTCGATTGTGTGCGTACTGCTGCAATATTGTTATCGTGAGTCTTGTAAAAACCTTCTTTTTACGTTTACTCTCGTGTTAAAAATCTGAATTCTTCTAGAAGTTCCTGATCTTCTGGTGTCTGATCTGTATCACTACCATCGTTCCTTCTGAGTCT
+
;BCD@DCBBB;ACA<99A@=;99??A@A?A:979BCC:BB8;::@@@@@<=::544.479445:7:6;<95555.5<166==<(55505=>@8;<;=7@9;:,9;245:<=?<======BC?BDB?B>CC@@@A??:?@A@=B@@AA@@@@@@@@@@>>:9957<;;884:<445::96<44444$439.55555$44=<=4;/0//////5.5555$55555169>>95////)/:3939:<;;;5::<5>;556;;=ABABBBBCCDA@=9;999:=8>;><>999BB
@ATNG8:02908:00678
GATGGTAGGTGCACATGAGTGTATCCAGAAGATCAGGAACTCTAGAAGAATTCAGATTTTTAACACGAGAGTAAACGTAAAAAGAAGGTTTTACAAGACTCACGTTAACAATATTGCAGCAGTACGCACACAATCGAAGCGCAGTAAGGATGGCTAGTGTAACTAGCAAGAATACCACGAAAGCAAGAAAAAAGAAGTACGCTATTAACTATTAACGTACCTGTCTCTTCCGAAACGAATGAGTACGTGTGCGACGTGTCTCCTACCATCGTTCCTTCTGAGTCT
+
A==C@CCE@CCCC>DCBBCCCCCA?=?BB?BCCCBB@C>AACCCCD@DD@C@BBBCCDDD5E@CCFDDCBBBCC=BAADDDD2BB?C@DDC;DBB?C?@?BBCBA?B@CB?BBB=AA@@CCCCDCCCBBBCB?CCBB>B>?=BB@@<A@D??=?CBBBCA@=BCBBBA>CD>A@@??>9990:9:4788878%/857/./99CCA=A=A;AB9?;?AEII@CCCBBCC?C?ABE>AAA@??=BBACBAAB>>?AB@@@AC>><>>>;????B@C@C@CBBBB???
@ATNG8:02910:00677
GATGGTAGTATCTGCACACTCTGTCCAGAAGATCAGGAACTCTAGAAGAATTCAGATTTTTAACACGAGAGTAAACGTAAAAAGAAGGTTTTACAAGACTCACGTTAACAATATTGCAGCAGTACGCACACAATCGAAGCGCAGTAAGGATGGCTAGTGTAACTAGCAAGAATACCACGAAAGCAAGAAAAAAGAAGTACGCTATTAACTATTAACGTACCTGTCTCTTCCGAAACGAATGAGTACACATCGTCGTGTCGTGCTACCATCGTTCCTTCTGAGTCT
+
;BCDADCCCABBCDDBBBDBBACBC@CDD?B@@@AA>A=??ECBBB?BB?B?AAACCCCC3A<>==?;;>>>==3:8;9595'9B;@4::;*9997;556<<<<=:B@BC@BBB=????ABCCBCBBBBBDD@DBBB>@AAB@AAB=B@D@@>?CCCBBBB?BBBBAA?BB?>>:4::::;1::99:::;;:&7<7;///98=AA=A:=>BB;><>@AAA?BBBAAAA?B?CBD>CCC>AABBBCCCAACD??BBBBBBC>>>BBB@BBBCC?A=A=AAAA@@>>
@ATNG8:02911:00658
GATGGTAGGCACTGCGCACACATCCCAGAAGATCAGGAACTCTAGAAGAATTCAGATTTTTAACACGAGAGTAAACGTAAAAAGAAGGTTTTACAAGACTCACGTTAACAATATTGCAGCAGTACGCACACAATCGAAGCGCAGTAAGGATGGCTAGTGTAACTAGCAAGAATACCACGAAAGCAAGAAAAAGAAGTACGCTATTAACTATTAACGTACCTGTCTCTTCCGAAACGAATGAGTACTGTATCTATGTGTGCGCTACCATCGTTCCTTCTGAGTCT
+
@A@A:66?<@<<<@=??>==?;449,4;<9>BBBCC?@?ACCCCCC?BC?B????@?@?@2A?DBBBCCBBBBD>CBBBGDD5CC?E4<;;-;A?;@@@@CBDBB>A>ACGCBB?BBBBDCCCBBBCCCCCC?BAAA@CBA@AA??;@@CAA>ABBCDBBB?BBBCBB?BC>>;;4::556(222+5<<<>/996;///<<A;;6;79AAA<A<ABCCC@CA?@?CC?B>ABE>BAA?BBBCCBB?B?>>=@?>?:;;;;;;BDC=?;;;B<@<@<@AA>>;;:
@ATNG8:02911:00662
GATGGTAGCGCATATCAGCGCAGCCCAGAAGATCAGGAACTCTAGAAGAATTCAGATTTTTAACACGAGAGTAAACGTAAAAAGAAGGTTTATCAAGACTCACGTTAACAATATTGCAGCAGTACGCACACAATCGAAGCGCAGTAAGGATGGCTAGTGTAACTAGCAAGAATACCACGAAAGCAAGAAAAAGAAGTACGCTATTAACTATTAACGTACCTGTCTCTTCCGAAACGAATGAGTACTGCGTCTCACTCTCGCCTACCATCGTTCCTTCTGAGTCT
+
;CCC:==B=CCCBD@@AABCCCDDD>BBB@CCBCCC@D<::??A@A>AC@F<>?C;;;;;*;4995<<>C?===265<@AAA,;955455)/7775////;;<==9<6::68<<7<>;<@BBBGHJDBBBBB?BAA@?B???AABB>A>C:::;CAAADCC@BBBAAA?BB?BBB?AA?;;3;::999888(6::===>A@@>>;>588BC<?<?@BBA?BB<;;BB@C@BCD>BAA?AAACDBBBBBBBBBCBCBCCBAA>@BA?C?@@B?BAD?BBCKF:9:
@ATNG8:02914:00655
GATGGTAGTATATCGCGTCGCTATCCAGAAGATCAGGAACTCTAGAAGAATTCAGATTTTTAACACGAGAGTAAACGTAAAAAGAAGGTTTTACAAGACTCACGTTAACAATATTGCAGCAGTACGCACACAATCGAAGCGCAGTAAGGATGGCTAGTGTAACTAGCAAGAATACCACGAAAGCAAGAAAAAGAGTACGCTATTAACTATTAACGTACCTGTCTCTTCCGAAACGAATGAGTACACACTCTCATATGACACTACCATCGTTCCTTCTGAGTCT
+
445=7;;BB:96>=966<>>>?CAD?@BA?CCGGDL?A?@BBAABB?::59?@@@@>?>?1?7===CBBB@@@=8=>;;::9'9:;<2555'5::7=;;;<@>;@<@=AB?BBB@CBBBCCCBECBBB@A@D@BBBB?BBBBB@@>?C@C@@>@CEDDBBB?AAB?>@=@A<0//5:669A0::639:888)------33655/528788;?6??BBB@BC?@?CA494:@@8@@@=AAAAA?;;;>>=>FC??;;?999?>>?;=@@@@;?9>.3388::>?
@ATNG8:02914:00676
GATGGTAGCTCTGCTCTGACTCTCGTACTCATTCGTTTCGGAAGAGACAGGTACGTTTAATAGTTAATAGCGTAACTTCTTTTTCTTTGCTTTCGTGGTATTCTTGCTAGTTACACTAGCCATCCTTACTGCGCTTCGATTGTGTGCGTACTGCTGCAATATTGTTAACGTGAGTCTTGTAAAACCTTCTTTTACGTTTACTCTCGTGTTAAAAATCTGAATTCTTCTAGAGTTCCTGATCTTCTGGCGCTCTGTCACGTCTGCTACCATCGTTCCTTCTGAGTCT
+
4;==?BB;9:66>99:;95:;>98@995:AAA;@=B=5==05.5;955<=99=9<<<*0+///91;5:>:<<<<7;;7;;>>>+;:;5;:<>5<<<<7<6945<5:595<A=BB@@@BBB?BCD>@<A@B?BB;;6;@A@=B@@@BCBCBABAA@BBC@::9@BB>B<??C9:9C?>9=5559*55;45555&59;;;4>666;;5559.4444$44455.439;7::84943-3-3::;;<6::>8?;;@>>>@@@@@>>9999@C>@A000:=*/)///6//3;
@ATNG8:02916:00686
GATGGTAGGACGAGCGTCTGAGAGGTACTCATTCGTTTCGGAAGAGACAGGTACGTTAATAGTTAATAGCGTACTTCTTTTTCTTGCTTTCGTGGTATTCTTGCTAGTTACACTAGCCATCCTTACTGCGCTTCGATTGTGTGCGTACTGCTGCAATATTGTTAACGTGAGTCTTGTAAAACCTTCTTTTTACGTTTACTCTCGTGTTAAAAATCTGAATTCTTCTAGAGTTCCTGATCTTCTGGTGTCGTCTATCATGTACTACCATCGTTCCTTCTGAGTCT
+
BBCC@CCCABCDHHCCBBBDCCCC@CCCBBBB=B@AA<BB?C@BBCCCEE?CBBCB?D>AAAA>D@CCBDCCB@@;><=<=,=@=BBCC>BDCDADDDACC>BBBCCD@CDCCBBBB?BCC?C?DCCCCBBC@CBBB@CBBBCBAABBCABBBBB?BBB@BB?B?AABBBBDCC?BCFGG;@=@;::9:9*;BAAB>AACCCCCBAA5;;;;*;CABC@CACC@CCCAACC@B?BABABB@B@B@BCCCCCBBBBCCCCCCCCCC@A@@?@;?<@<?ACCBB88
@ATNG8:02918:00685
GATGGTAGATATATGCACGCTCTACCAGAAGATCAGGAACTCTAGAAGAATTCAGATTTTTAACACGAGAGTAAACGTAAAAAGAAGGTTTTACAAGACTCACGTTAACAATATTGCAGCAGTACGCACACAATCGAAGCGCAGTAAGGATGGCTAGTGTAACTAGCAAGAATACCACGAAAGCAAGAAAAAGAAGTACGCTATTAACTATTAACGTACCTGTCTCTTCCGAAACGAATGAGTACGAGAGAGCACACGTGTCTACCATCGTTCCTTCTGAGTCT
+
5==><C?CCCHCCBA@ADBA???BC?BBB>BAA>=>9?<@AAAABB@BB?B?@@<<<DDD/A=>?>AAB@@>?>4>@::;:;*;;><556606>>9>969BBBAC?A>AC@DCC?BB>>@CCCCCCCCBBAC@BBBB>BBBBBBBB>A=A?@<@@>??BBB@BBBBBB@BB>A>?;:>::;1886:AABBB/::6:///<=@CB<B=A?>>=C:=<BBBADBBAA??5:89DD>CBB?BBBBBCBBA==@::;>>>AAAAAA>>=<>@@@@<><><>>A@@>>>
@ATNG8:02919:00688
GATGGTAGTCTGCTCTGACTCTCGTACTCATTCGTTTCGGAAGAGACAGGTACGTTAATAGTTAATAGCGTACTTCTTTTTCTTGCTTTCGTGGTATTCTTGCTAGTTACACTAGCCATCCTTACTGCGCTTCGATTGTGTGCGTACTGCTGCAATATTGTTAACGTGAGTCTTGTAAAACCTTCTTTTTACGTTTACTCTCGTGTTAAAAATCTGAATTCTTCTAGAGTTCCTGATCTTCTGGCGCGTATGTATGTCGCCTACCATCGTTCCTTCTGAGTCT
+
;CCC?CCCCCCCBCBCCCCAAACCCBBBBBB>BBBB=BB@B?CCDECCC=CCBBB@C@CDCA?B@CDDBBAAAA9;::::)9?=ABCD?AABG@CCC@CC?BBDDCB@BAABB@@@=@AA>A?BCCB@AAB@BBCC@D@@@B@@@BBBBBBBBC?CCA=AA?C?BBCBBBCCE?BBBBB7@=A=BBCCC5DBCBF>CBBBBBBBCB@CFGF5DA@AC@C@DC?CCCCCCC?C?CBBBBB@BBC@B@@@ABCCBCGBAB@@>ABC@CC??A@C@B@C;;;AA;;
@ATNG8:02920:00664
GATGGTAGTGATACAGATCAGACACCAGAAGATCAGGATCTAGAAGAATTCAGATTTTTAACACGAGAGTAAACGTAAAAAGAAGGTTTTACAAGACTCACGTTAACAATATTGCAGCAGTACGCACACAATCGAAGCGCAGTAAGGATGGCTAGTGTAACTAGCAAGAATACCACGAAAGCAAGAAAAAGAAGTACGCTATTAACTATTAACGTACCTGTCTCTTCCGAAACGAATGAGTACGTGTGCGACGTGTCTCCTACCATCGTTCCTTCTGAGTCT
+
;ABC@AAACCCCCDDDD@A@DDCCC@BBB?BAAACB?B?AAEEC?8799?BCEDBAAB/@<???BACC@=>C9=95////(/:69(///&..62668?;;=AA:>:@A<@@@<@>>=AAA>==@@@AAAA=@@@A;@@@@@??>;@=AA@<A@@@AA==:>AAAAA;@@;@AA;=<9:93;:79=@@@@,//,/;::??@@@<@;@???:?:?@@@@;A;;9>>>;A;>>>7>>>9===AA===A?=><==<>>@@@@A<AAA=DDA<<6<;A=@@@@>>>>
@ATNG8:02922:00649
GATGGTAGTATCTGCACACTCTGTCCAGAAGATCAGGAACTCTAGAAGAATTCAGATTTTTAACACGAGAGTAAACGTAAAAAGAAGGTTTTACAAGACTCACGTTAACAATATTGCAGCAGTACGCACACAATCGAAGCGCAGTAAGGATGGCTAGTGTAACTAGCAAGAATACCACGAAAGCAAGAAAAAAGAAGTACGCTATTAACTATTAACGTACCTGTCTCTTCCGAAACGAATGAGTACACACTCTCATATGACACTACCATCGTTCCTTCTGAGTCT
+
9;<A?DCCBBBBA?;<<B=@<<>BB@BCC@AAACA@=A<??A::9B?AA>A?BBBAA?AA1>6<<ACD?<<=DD:==:;;;;*;A=BAGGH<DCCAD@A@CEAAA=?<?A=@CD998CBCBBCBFCCBA@@B@CBBC>@AABCBBB?A?A::7:BAABDDC?>??????BB<>?;188>>>6::91888888%/85//./69ABA<A<>;>>;A:>=BBD@CCAAABB?B?ADE>CAA?BBCABBAA=@@>>>B>>>=AACCCCAB?BBBCC?C?B?BCBBB99:
@ATNG8:02922:00654
GATGGTAGAGAGACTGTAGCGCACCCAGAAGATCAGGAACTCTAGAAGAATTCAGATTTTTAACACGAGAGTAAACGTAAAAAGAAGGTTTTACAAGACTCACGTTAACATATATTGCACAGTACGCACACAATCGAAGCGCTGTAAGGATGGCTAGTGTAACTAGCAAGAATACCACGAAAGCAAGAAAAAGAAGTACGCTATTAACTATTAACGTACCTGTCTCTTCCGAAACGAATGAGTACGATGAGATCTCGTGTGCTACCATCGTTCCTTCTGAGTCTT
+
??A@:====>>>@A;=;;;?666>>7;<<7;::::;:=8>>873371774;333322222$2+22557667>9>797;;;;;*;A?BAEJJ;CCC@B@ABCBBCB=@=:99>?<<073::<=BCB=>@@@BB<@@@@<>?A>;;;;5;7==>;?@@A@???=DBA@;;5:;9>??:==DDE:>>>:>=BBB/@@==;;;;DCAA7;7;888=A=?><;;ACBAD???9<8;;;3;;<199?>>@??:==<785AA;>;;52599>4;556?;?:@495569967.
@ATNG8:02923:00664
GATGGTAGCGCGACGAGCGTAGACCCAGAAGATCAGGAACTCTAGAAGAATTCAGATTTTTAACATCGAGAGTAAACGTAAAAAGAAGGTTTTACAAGACTCACGTTAACAATATTGCAGCAGTACGCACACAATCGAAGCGCAGTAAGGATGGCTAGTGTAACTAGCAAGAATACCACGAAAGCAAGAAAAAGAAGTACGCTATTAACTATTAACGTACCTGTCTCTTCCGAAACGAATGAGTACTATGTAGAGCCTCTATACTACCATCGTTCCTTCTGAGTCT
+
>?>@=@=BBAAB@>?==CCBAD;::39@A<A@@???<??BBB>>>C?BB?B>?@@@@DHD/B7;875:652288=3::9;;;;(..(.(...&.67367777688<5::==;;;;<@???DCCCBBBCCAAAA?AAAA<BBBB@@@B=A?B>?=>BBBBABD?CBAAAB@AA;6668:;@BD;;;;7;>>>@/;<7;///==@@@;?=BBCF:?;?BBBB?BCBBAAA=@=ABB=BBB?BBBBBBCAAACA===AA=AAA>>>?@@@;??AAB=B;><=>A<==@>
@ATNG8:02925:00644
GATGGTAGTATAGAGCTCTACATAGTACTCATTCGTTTCGGAAGAGACAGGTACGTTAATAGTTAATAGCGTACTTCTTTTTCTTGCTTTTCGTGGTATTCTTGCTAGTTACACTAGCCATCCTTACTGCGCTTCGATTGTGTGCGTACTGCTGCAATATTGTTTAACGTGAGTCTTGTAAAACCTTCTTTTTACGTTTACTCTCGTGTTAAAATCTGAATTCTTACTAGAGTTCCTGATCTTCTGGCGCGTATGTATGTCGCCTACCATCGTCCTCTGAAGTTCT
+
77;@@CACBC=99BBBA@@@<A?>BBA::8??9?BBC>BB@C>987@BBB>B=BB?;>:>><<8=<@??????@@<>;;;;.=<:=8888'8=>@=A@@<@>:@>==>A:>>??AB>>:>@@<><>AA;;;=>=AA=<7///@@@>>>@@A==;;95:7<899:2:<@AAAA===B;?99::-:)/+/<<<<,<=777.9:;///<<@D<>>>5>A<::6:6;;6=<>>>?@@<A;>99A??9;9=566688;99<><<>><959/-+-77722,22222,790,-
@ATNG8:02930:00642
GATGGTAGCTATACGTATATCTATGTACTCATTCGTTTCGGAAGAGACAGGTACGTTAATAGTTAATAGCGTACTTCTTTTTCTTGCTTTCGTGGTATTCTTGCTAGTTACACTAGCCATCCTTACTGCGCTTCGATTGTGTGCGTACTGCTGCAATATTGTTAACGTGAGTCTTGTAAAACCTTCTTTTTACGTTTACTCTCGTGTTAAAAATCTGAATTCTTCTAGAGTTCCTGATCTTCTGGACAGAGTGTGCAGATACTACCATCGTTCCTTCTGAGTCT
+
CBBB@CFDBB?CBBBBBBBBCCCBCCBAAAA@=@?@A<AA?B?BCCBBBB?BBBBB?B<?@CC?C?B@@ADB?==:;;;;:.:@=AAAA9?BBB?BBA<A?6;:@>==<>AA@>=>=9>?A9=9>AAA>>=><>>>A;><<<<<>@@@>>>?=<<;>;:8;D=F:=======//,/;;;;2;1:489888(8=;;;198;///;77;<@@@A/@???D>K<>>;?@BB>>><?<??B>==:==B<??;=///966:=@@;;;>@@<@??@A:=:>=A@@@AAAA
@ATNG8:02949:00673
GATGGTAGTGTGTCTCTGAGATAGTACTCATTCGTTTCGGAAGAGACAGGTACGTTAATAGTTAATAGCGTACTTCTTTTTCTTGCTTTCGTGGTATTCTTGCTAGTTACACTAGCCATCCTTACTGCGCTTCGATTGTGTGCGTACTGCTGCAATATTGTTAACGTGAGTCTTGTAAAACCTTCTTTTACGTTTACTCTCGTGTTAAAAATCTGAATTCTTCTAGAGTTCCTGATCTTCTGGATAGCGACGCGATATACTACCATCGTTCCTTCTGAGTCT
+
5<;;5;=>@;<=A;55:@@>@?ACA@A<99:2:@@<<=C?C?CCCCCCC@BBBCE@D@BBBD?CABBBCCAA@B=;;;;;);@<@ACC=BCAA?ABC?BB@BBCCCC@BCCCCCBB@BBC?B@BBBBBBBC@CCBB?CBBCCBBBCBBBBBCBB?AAA@CC?A?BBEBBBBCB?B@@@@3?;A4;;;;.;BCCE>BBCCFCCA@@5;;;;*;??@B>A>BD@BBBBBBC@C?CCCDCG?BAB?BDBBBCCCCCCCCCCBAAAB?BAAAB?C>B>AABA@===
@ATNG8:02954:00656
GATGGTAGGCACTGCGCACACATCCCGAAGATCAGGAACTCTAGAAGAATTCAGATTTTTAACACGAGAGTAAACGTAAAAAGAAGGTTTTACAAGACTCACGTTAACAATATTGCAGCAGTACGCACACAATCGAAGCGCAGTAAGGATGGCTAGTGTAACTAGCAAGAATACCACGAAAGCAAGAAAAAGAAGTACGCTATTAACTATTAACGTACCTGTCTCTTCCGAAACGAATGAGTACACATCGTCGTGTCGTGCTACCATCGTTCCTTCTGAGTCT
+
@DBB>BCC@BCBBBBCCBBBABABB<BB?BBBCBA?B?BBBBBBB<@A>B>BBB@@?@@2@?BBBBB@AAAAC8>:78767(7=6=0888)8:=6=?>>>AAAA=C;==:><<:;;>@?<==?AAAA>><A;@@@A9>>??>>=A;?;?8828;;<>ADC9==@AA@<AA;===;??<;:597:8=@?>?/8838A???AABA:?:?AAA;C;C;<<>:>>???@@;A;AAA9AAA;==>>>>><<CA=>>==<==A?>>>>;;7;?>>><>:><>>>>>@@A
@ATNG8:02911:00693
GATGGTAGCGCACACATAGATACAGTACTCATTCGTTTCGGAAGAGACAGGTACGTTAATAGTTAATAGCGTACTTCTTTTTCTTGCTTTCGTGGTATTCTTGCTAGTTACACTAGCCATCCTTACTGCGCTTCGATTGTGTGCGTACTGCTGCAATATTGTTAACGTGAGTCTTGTAAAACCTTCTTTTTACGTTTACTCTCGTGTTAAAAATCTGAATTCTTCTAGAGTTCCTGATCTTCTGGTCTACTACACTGTACTCTACCATCGTTCCTTCTGAGTCT
+
ABCC@CBBBDCCCCCCAAABBCCBBAABBCBB>BCCC>CCAC@CDBBBCC?CBBBB>B@BBA@>A@CCCCCABBB?>>>>=.?A?BBAE>BB@A=ABB=A@=?@@CCCACBBBCCBB?BBE?A?ACBB9:9C?CCCC?CA@@BBBBCCCCCBBAA?CBB?BB?B?ABBCABBCA9>:9:9.:=@=ABBBB0BAABF>BBCFJCCBBB;@@@@0@BABB?B?AB?BCBDAA@@C?C??ADC?B8999B@@ABBCBBBCCDDDCCCC?AB@@@@D?A?@@@???==
@ATNG8:02916:00691
GATGGTAGCTCACGTACGTACACGTACTCATTCGTTTCGGAAGAGACAGGTACGTTAATAGTTAATAGCGTACTTCTTTTTCTTGCTTTCGTGGTATTCTTGCTAGTTACACTAGCCATCCTTACTGCGCTTCGATTGTGTGCGTACTGCTGCAATATTGTTAACGTGAGCCTTGTAAAACCTTCTTTTTACGCTTACTCTCGTGTTAAAATCTGAATTCTTCTAGAGTTCCTGATCTTCTGGTATGACTAGTGTACTACTACCATCGTTCCTTCTGAGTCT
+
=:=G@BBDCC@CCBB@;;CCBCBDCICCC::;:B@C=BB@B?BBCBCA@>ABA@A@C<>>BC?C?CCBAABBB>;??AAA/@@<@===8>BBD?BBA?AA8=:A@A@;;;;>>?@A;A>>7;7;?@><<<=;A@>>;>>@@@=<<A?A?>>@@@9>>>:??<@<AA>>>@?5;4:8888)88<:88888(8<66606///;:8;87/565(29536)/,/969<?;9;?:>:>>>==<:=;<5::=<=?>>>;;;?@@?@A;:7:>>>>;>=B=B@@@@>>=
@ATNG8:02918:00721
GATGGTAGTATCTGCACACTCTGTCCAGAAGATCAGGAACTCGTAGAAGAATTCAGATTTTTAACACGAAGAGTAAACGTAAAAAGAAGGTTTTACAAGACTCACGTTAACAATATTGCAGCAGTACGCACACAATCGAAGCGCAGTAAGGATGGCTAGTGTAACTAGCAAGAATACCACGAAAGCAAGAAAAAAGAAGTTACGCTATTAACTATTAACGTACCTGTCTCTTCCGAAACGAATGAGTACGAGAGAGCACACGTGTCTACCATCGTTCCTTCTGAGTCT
+
;;==9=>BBC=66>===<<54445504=>8;;;</0)-),,,,,,,,(-73:1888=;;;;+9).....(.67555-5266@@@+<<5:.555'5::8<=;:9;:44.328:6<::49888;;;;@B@BA@ACCADBBB9::BBBBBB@D@A;;89CAABBBE?999>>>?CC?BBB<;;>9;37571566666%360--(--67@:A;A397<;6A=;>BBB?CCAAA@B?B<==D>BBC698BAAABB===A=;;;@FDB@@??8885:>=>?;?<@;???;;;;;
@ATNG8:02920:00709
GATGGTAGCACGAGTCACTCATATCCAGAAGATCAGGAACTCTAGAAGAATTCAGATTTTTAACACGTGAGTAAACGTAAAAAGAAGGTTTTACAAGACTCACGTTAACAATATTGCAGCAGTACGCACACAATCGAAGCGCAGTAAGGATGGCTAGTGTAACTAGCAAGAATACCACGAAAGCAAGAAAAAGAAGTACGCTATTAACTATTAACGTACCTGTCTCTTCCGAAACGAATGAGTACGATGAGATCTCGTGTGCTACCATCGTTCCTTCTGAGTCT
+
56;>9>CCCCCC?==?@CBBB666@:?@C?;@@B;;4;;??<555<9==>B<77778999'85;88<=;;=:::2::=>?@?+>>=<2999&5<;8;966=<><B>B=@@;::9<@A??BCFGECBCBCCCD@CBBB>BBA@AABB>A?A997:DAABBBC@BBBBBB?BB?977:=>AAA:8885;>>>>/==8=888@BBBA<A;AAAA<A<;;@BA?BBBAABB@B?CBE>CCC?BBBBBB@@BD@@==>@@?>>>>;;;A@=B===A=B<@;>>@>>;;;
@ATNG8:02922:00718
GATGGTAGGTGCACATGAGTGTATCCAGAAGATCAGGAACTCTAGAAGAATTCAGATTTTTAACACGAGAGTAAACGTAAAAAGAAGGTTTTACAAGACTCACGTTAACAATATTGCAGCAGTACGCACACAATCGAAGCGCAGTAAGGATGGCTAGTGTAACTAGCAAGAATACCACGAAAGCAAGAAAAAGAAGTACGCTATTAACTATTAACGTACCTGTCTCTTCCGAAACGAATGAGTACTATGTAGAGCTCTATACTACCATCGTTCCTTCTGAGTCT
+
9==>?BCG>;66;;;;;BBBBBAAA>AAA=ACAA@@<@>A@ABBBB<BB7;5:@>@@B@B1B@BBBDB@@?@@@8@B@@?@@0?A?C@CCC;CBB??@@BBBECC?C?BB?ABD?BA==BCCCCCCCBCCCC@CCBC<@AC@@@>?;@@D@@>?CCCBBBB>BBB>>>?BB?BBA=<>::9/:::488888(/;59///<<A>><><@>==<C=CADDD?BCBBBCC>A>ACB>BBC?BABCBBBBBABBBBB@@?@@??<;<6636AA==<>;>:?@@>=>??
@ATNG8:02926:00696
GATGGTAGGTGCCATGAGTGTATCCAGAAGATCAGGAACTCTAGAAGAATTTAGATTTTTAACACGAGAGTAAACGTAAAAAGAGGTTTTACAAGACTCACGTTAACAATATTGCAGCAGTACGCACACAATCGAAGCGCAGTAAGGATGGCTAGTGTAACTAGCAAGAATACCACGAAAGCAAGAAAAAGAAGTACGCTATTAACTATTAACGTACCTGTCTCTTCCGAAACGAATGAGTACTATGTAGAGCTCTATACTACCATCGTTCCTTCTGAGTCT
+
BCDD?CCC@BCCACDEDBBDCBBB?BCC@CCBBBB@B>BBBBAAA?A@>AA=BBBCCCC3@<@B>>>>>>===6==/////(///5968)/.628:<>>>AAA<A<>><=>;;?AAAA@@@<>>AA>><<8<>>?;?;;;>>AA=?<?>>;>AAAA@@@<@@@@CC?CC?AAC@BB<<<3;;<887878(9938BB@C>@@A=A<BAAA8<8<?>>>;???A>>>7949<;5;BB@@@?BA@A?AABBBBBBBBBBBBBBBAB>BA<<==C8<8<?>>>@88
@ATNG8:02927:00707
GATGGTAGTAGTACACTAGTCATACCAGAAGATCAGGAACTCTAGAAGAATTCAGATTTTAACACGAGAGTAAACGTAAAAGAAGGTTTTACAAGACTCACGGTTAACAATATTGCAGCAGTACGCACACAATCGAAGCGCAGTAAGGATGGCTAGTGTAACTAGCAAGAATACCACGAAAGCAAGAAAAAGAAGTACGCTATTAACTATTAACGTACCTGTCTCTTCCGAAACGAATGAGTACATAGATATACGTATAGCAATCGTTCCTTCTGAGTCT
+
CCDF?CCAAACCCDDCDDBBBBBBC@DBCADBBC::7;<@@CDCCB?BF>B??==7788+7<?ABABBBB@>@8>>;:;;.;B>C5<<<.;AB?BBBCCCCC?B?A>AC?BBB>A@BABBCBCCCBBBBBBACAAA<>?><888B=A=A::6:BAABCBB?BBBCBB?BH=9987:;?@?7;;:4:::::*::49868;>?=>:>=B@@@<@<>>CCC@AAAAABA=A<99948AA?@AABBBB>>>@@??>>>>A???>=><@?@A7:7;=AAAAA887
@ATNG8:02933:00717
GATGGTAGTGTCAGTGCGCGTCGTCCAGAAGATCAGGAACTCTAGAAGAATTCAGATTTTTAACACGAGAGTAAACGTAAAAAGAAGGTTTTACAAGACTCACGTTAACAATATTGCAGCAGTACGCACACAATCGAAGCGCAGTAAGGATGGCTAGTGTAACTAGCAAGAATACCACGAAAGCAAGAAAAAGAAGTACGCTATTAACTATTAACGTACCTGTCTCTTCCGAAACGAATGAGTACGTGTGACGTACGTGAGCTACCATCGTTCCTTCTGAGTCT
+
>=<A@BBCCCCBBBB@@?@A@;?CB9BBB@DCBBBC@B<99:BBBE@BB@B@CAABDDDD3C??;;BAA>>BCC9==@AAAA1@C?D@CCC<BBC@BCBBBBCCB=?=?B?BBD=????ACCCCCA@BCBBB@CBBF@B???ABBB?C@EAA>ABBBCCCC@AAAAAA?BB<>>:08////)/////////(/:6=688@@=<=:=:=???;><??BBE@EBAAAA@=A?BDF?BBC>AABBBCCC;::ACBBBBBBDB???BBA?B>@;@=B<?<>>>@@A>>
@ATNG8:02936:00694
GATGGTAGTGTCAGTGCGCGTCGTCCAGAAGATCAGGAACTCTAGAAGAATTCAGATTTTTAACACGAGAGTAAACGTAAAAAGAAGGTTTTACAAGACTCACGTTAACAATATTGCAGCAGTACGCACACAATCGAAGCGCAGTAAGGATGGCTAGTGTAACTAGCAAGAATACCACGAAAGCAAGAAAAAAGAAGTACGCTATTAACTATTAACGTACCTGTCTCTTCCGAAACGAATGAGTACTACTCTCAGAGACACACTACCATCGTTCCTTCTGAGTCT
+
9<<<<B=BBC?696;;;BCCA;?CB@BCC@CC??@C?A7::A@ABB>A@?A=?????ABA2B<>;>BCCAA@@>6::;;;;;*;A>B5;;;.;A?<9;59<<@??<@>??=AAA>ABBBCCFCCBBBBBBCC@CBBB?BBAA@A>>;@@CAA>ABBBCBBA?AAAAAA>AC?AA><A@@@E9>;;4888988%/956///==BCA=C:==AA=A<;:@@@=@DDB@@??C=AAA<ACF?BBBABBB@@B??;BBB=<=BBB>>>>=:====?;>;@7;7:=@///
@ATNG8:02937:00714
GATGGTAGGACGAGCGTCTGAGAGGTACTCATTCGTTTCGGAAGAGACAGGTACGTTAATAGTTAATAGCGTACTTCTTTTTCTTGCTTTCGTGGTATTCTTGCTAGTTACACTAGCCATCCTTACTGCGCTTCGATTGTGTGCGTACTGCTGCAATATTGTTAACGTGAGTCTTGTAAAACCTTCTTTTTACGTTTACTCTCGTGTTAAAATCTGAATTCTTCTAGAGTTCCTGATCTTCTGGGCAGACTCTCACACGCCTACCATCGTTCCTTCTGAGTCT
+
BACC@EBB?BC9;;ACBBAACCCC@CCCCDBB?BCBA=BA?B?BBBCCCCACEEBB@B@CCCA@D@BBBBBBCBC?BADEF3BB@BBCE?BCBF@BCC@BB:;;BBCF@CBBBCCCC@CDC?C@DCCB@@??:>@>>499@>A@@@BBBBAACCC?AAA?BB?B9?>@AABCDG?AADEF<C@CACCCCC5CEBBB>AABCCCBBBB>AAA7AA@A@>A@CC?BBCCBBB?C?CAAABB@BBCC>CCBCCCCA@@AA@@@=@CB?BCBBC9;8<>AAA@==99
@ATNG8:02937:00721
GATGGTAGACATATCGTACTCTCTGTACTCATTCGTTTCGGAAGAGACAGGTACGTTAATAGTTAATAGCGTACTTCTTTTTCTTGCTTCGTGGTATTCTTGCTAGTTACACTAGCCATCCTTACTGCGCTCCGATTGTGTGCGTACTGCTGCAATATAGTTAACGTGAGTCTTGTAAGACCTTCTTTTTACGTTTACTCTCGTGTTAAAAATCTGAATTCTTCTAGAGTTCCTGATCTTCTGGTATACACACTCGCTCGCTACATCGTTCCTTCTGAGTCT
+
;6<=8@BBACCCBBBCCCBBBBBBBBBBBBBB@BBBB=BA?C>BABBBBB>BBB>:4;<;;;A5@49?AAAAA>>:>><:<*9;1;<=8====:A8/*/=+//8;7836;;@???A<??@=B<>>>===><;6=;;5:;=<887>?:;:@9966-//=>IKFF?A;;;CBCA@?@CC?BCCAG@CBCDD5EBBBM>BABADCB@@B?BCCD5B;;;C@B@BGAAAACAAA?B>AACCAA>AAFACCCBDBBBCB@@@CBCAAAA????C@C?B@CC??;;00
@ATNG8:02943:00724
GATGGTAGCTCGCTGATGATACTCCAGAAGATCAGGAACTCTAGAAGAATTCAGATTTTTAACACGAGAGTAAACGTAAAAAGAAGGTTTTACAAGACTCACGTTAACAATATTGCAGCAGTACGCACACAATCGAAGCGCAGTAAGGATGGCTAGTGTAACTAGCAAGAATACCACGAAAGCAAGAAAAAAGAAGTACGCTATTAACTATTAACGTACCTGTCTCTTCCGAAACGAATGAGTACGTGTGACGTACGTGAGCTACCATCGTTCCTTCTGAGTCT
+
;<<>:BCBAA<>>==CCDB@AA;:29CD?CCBB@?=?>ABBAAAC?CC@D>BABBBCCB3A:===>A@@@@@@9??CHEHH5BC@B=AAA9BBB@;;;@BBB@@>??CC<??B>AABBCLCCCDDEBBBBC@DDCC=AABAAA?><@?CAA>ABBBBBBC?BABBAB@BB?987:>>>?>3;;;5;AAAAA(<=9=///==AAD=D6;;AB=B=>>BBA>AD???A@=@?BDE=BBB?BBBBBBC@>>>@BCCDBBBBBBBBBBB@B>;;D<A<>=>@@A@?=<
@ATNG8:02943:00731
GATGGTAGGCGACATACATACGCGCCAGAAGATCAGGAACTCTAGAAGAATTCAGATTTTTAACACGAGAGTAAACGTAAAAAGAAGGTTTTACAAGACTCACGTTAACAATATTACAGCAGTACGCACACAATCGAAGCGCAGTAAGGATGGCTAGTGTAACTAGCAAGAATACCACGAAAGCAAGAAAAAGAAGTACGCTATTAACTATTAACGTACCTGTCTCTTCCGAAACGAATGAGTACTGCGTCTCACTCTCGCCTACCATCGTTCCTTCTGAGTCT
+
:<<@>BBB@BCCHCBBDDCCBBCCDACCC?CCCC@@=@>AABBBBB?AA?@?CCC@@@?@1AAHCCBFDDDAA@;@BBBBBB2BA@@5999&4>;8:;56>BBBB?B?CC?C@B?BDBBBBBBBCCCCCCBB@DCBA?B@???A??<@?B@@>@D@@@CCB?BGBBBB?BC?BBA9=<898*8::::::::+7;7;///9:C==:>=@???<A<A@CCC@CBBBBBB?B?BBE>CBA>ACCCCBABBCABBBBCCCCCB@@=@@@=@BBABAC@C@CDDCCBAA
@ATNG8:02951:00721
GATGGTAGAGTACAGTGTAGTAGACCAGAAGATCAGGAACTCTAGAAGAATTCAGATTTTTAACACGAGAGTAAACGTAAAAAGAAGGTTTTACAAGACTCACGTTAACAATATTGCAGCAGTACGCACACAATCGAAGCGCAGTAAGGATGGCTAGTGTAACTAGCAAGAATACCACGAAAGCAAGAAAAAGAAGTACGCTATTAACTATTAACGTACCTGTCTCTTCCGAAACGAATGAGTACTATAGACTATCTGAGACTACCATCGTTCCTTCTGAGTCT
+
><<A?B=BBCDBBBCA@ACCBAB9988BA7CAC???;?=@@A?>>B?CC?C?BBBB@@@@/@<@@@@@@@@:::.:>;;::9'9:<>2555&5@<8=@;@CBBAB@C?AA=AAA>BCCCCCCCBBBCCBBBC@CBBB?BBAA>>>>9@?BAA?ABBBBCDB?BCBBBB>AA????<;7::<1///06<===,99-6///::@@@<@<@;;;:=:=ACDD@CAAABAB?B?BBF>BBB?BBBBCAA=?AABB;;<>BBBBBBBCCC?BAAAA?C@D?CCC?????
@ATNG8:02953:00693
GATGGTAGCATCTGCATATCTCACCAGAAGATCAGGAACTCTAGAAGAATTCAGATTTTTAACACGAGAGTAAACGTAAAAAGAAGGTTTTACAAGACTCACGTTAACAATATTGCAGCAGTACGCACACAATCGAAGCGCAGTAAGGATGGCTAGTGTAACTAGCAAGAATACCACGAAAGCAAGAAAAAGAAGTACGCTATTAACTATTAACGTACCTGTCTCTTCCGAAACGAATGAGTACCTCTCAGACCTCGTCCTACCATCGTTCCTTCTGAGTCT
+
CCDD@CCBBBAAA==<ABBBBBBCAFCC@BBBCBB?B@CCCAAAC?BB?B?A?A99888(9;>@BBBCBB::9,9=;;999$9<<<2655'5<<8=B=BBCABC;:9:A=@??499AABCCCDCCCCCCCC@CABB<ABBBA@@B=@;@9:79CAABBBB@BBAAAA@DF?>>@@??BBA5;8838BCDD/==8=888==@?A<><>A@@<@;>>DCC@CCBBB::5:<?CC>CCD@CCG???C???@@>>;;5;888<8<<A<?@@;;7;<A=A<;;;99/
@ATNG8:02910:00753
GATGGTAGCGCGACGAGCGTATACCCAGAAGATCAGGAACTCTAGAAGAATTCAGATTTTTAACACGAGAGTAAACGTAAAAAGAAGGTTTTACAAGACTCACGTTAACAATATTGCAGCAGTACGCACACAATCGAAGCGCAGTAAGGATGGCTAGTGTAACTAGCAAGAATACCACGAAAGCAAGAAAAAGAAGTACGCTATTAACTATTAACGTACCTGTCTCTTCCGAAACGAATGAGTACAGAGAGTACGATATGTCTACCATCGTTCCTTCTGAGTCT
+
?=?I?BBCCCCCCFCCBBBB@A@?@9?BD@BBABBB?B?BBABBBC?AA=B@CC@<====.==@@???BAAAAA7<;;;;;;*;B>@;?@A7@BB@@A@ABCCCD?C?DD?BBB?AABBCCCBBBCCCCCCC@B?AA>B===BBBB?B@BAA>ABBBBBBC?BBBBBA=@@:?;;5;<>></8871:<<==.7;6=///==?AA>E<?>>><@<@BDCD?B:;:B@@<A>AAC>DBB?AAAABB@>>>@@@@>?@DDA>>>>>>>9@A@==:<6<8>>@@A@AA
@ATNG8:02911:00762
GATGGTAGCGCATATCAGCGCAGCCCAGAAGATCAGGAACTCTAGAAGAATTCAGATTTTTAACACGAGAGTAAACGTAAAAAGAAGGTTTTACAAGACTCACGTTAACAATATTGCAGCAGTACGCACACAATCGAAGCGCAGTAAGGATGGCTAGTGTAACTAGCAAGAATACCACGAAAAGCAAGAAAAAAGAAGTACGCTATTAACTATTAACGTACCTGTCTCTTCCCGAAACGAATGAGTACTATGTAGAGCTCTATACTACCATCGTTCCTTCTGAGTCT
+
A<=A?B@;;;CBBADEDFHBBB;;;9;BD@BAA@CC=@=?AAAABA?AA;?;??@BBBBB3B?ABABBFB;;;G;A?;9999$99;;>=>>09994///9:9:890/)/:(/0:*////5==@AC;;:BB;;8;BBB?C@@?A@::5;@AAB>BBABBDCC@CDB@@??BA3:999<8....).--(-22222$2607...557::;:9256=8<197BBA>BAA;;::5:9(777*3::5;?<@??BB==8@@=@?99<888=>>>>=@@@@@:?4;4::9<;9::
@ATNG8:02913:00782
GATGGTAGTGATACAGATCAGACACCAGAAGATCAGGAACTCTAGAAGAATTCAGATTTTTAACACGAGAGTAAACGTAAAAAGAAGGTTTTATCAAGACTCACGTTAACAATATTGCAGCAGTACGCTCACAATCGAAGCGCAGTAAGGATGGCTAGTGTAACTAGCAAGAATACCACGAAAGCAAGAAAAAGAAGTACGCTATTAACTATTAACGTACCTGTCTCTTCCGAAACGATGAGTACCTCTCAGACGCTCGTCCTACCATCGTTCCTTCTGAGTCT
+
5=;;7<?>>>ACB<@BBA@@BBC@??ACC@BADABA>B>B@@ABBD@CC<@<;;:9;666(9/57599;@@AAD9>=BACCC1?=;@4555&555985556<<;<<7;4::7:==;@@<=@CCCCCCBBBCBC?ACAA=AA@@AAAA?B@CBC?CCCCCCBC?BBABBB@DD@AAB??>;;;1;::7:::;;.:@<?888ABABB=B;===@<@=AACBC?BDAAABB?B?BBD<AABBBAAABC?BA=>>>?>@>=>>@@<>>A<AAA@B?B?A?CCCBB999
@ATNG8:02924:00750
GATGTAGGCGACATACATACGCGCCAGAAGATCAGGAACTCTAGAAGAATTCAGATTTTTTAACACGAGAGTAAACGTAAAAAGAAGGTTTTATCAAGACTCACGTTAACAATATTGCAGCAGTACGCACACAATCGAAGCGCAGTAAGGATGGCTAGTGTAACTAGCAAGAATACCACGAAAAGCAAGAAAAAAGAAGTACGCTACTAACTATTAACGTACCTGTCTCTTCCGAAACGAATGAGTACGAGAGTCAGAGCAGAGCTACCATCGTTCCTTCTGAGTCT
+
BCCCCCCABBB?CDDCGCCBCCDC@BCHAECCCBC=A=@?AACAA>AB?A>>>@;;;;;;%;<BBCGDBD::9@9@@CAA@A0=B;@8<<<3.--53----778<<03.39277>6;<<=?BBBHICCBCB;;6;B;;6:ABA@B::9;@DCC@BBBBBBBB?BBBCA@=@>;9993:A9888)8::4888888%/758/./77>?>>@<@>@@7;7;@CCC@CCCBA@?5;5:::/9@@<ABCBBACDCC??>ACCBBBCC>===>>;>@@BB<A;>7::=::;>=
@ATNG8:02925:00750
GATGGTAGCTATACGTATATCTATGTACTCATTCGTTTCGGAAGAGACAGGTACGTTAATAGTTAATAGCGTACTTCTTTTTCTTGCTTTTCGTGGTATTCTTGCTAGTTACACTAGCCATCCTTACTGCGCTTCGATTGTGTGCGTACTGCTGCAATATTGTTAACGTGAGTCTTGTAAAACCTTCTTTTTACGTTTACTCTCGTGTTAAAAATCTGAATTCTTCTAGAGTTCCTGATCTTCTGGGATGTGTGCGCAGTGCCTACCATCGTTCCTTCTGAGTCT
+
DA@?>ABCCCCCCBBBBDCCCCCAAABBBBA@?ABBC=CC>?=?BBBCCC@CBAAA?A;??BB?B?FBBB??;>@:@@DDD/97187898&5>>>:@@=8==9<9=A<;6<??<=>@A=A@@<>=>=>>>;;;<AAA?=AAA:::>>>A@@@@==>6///177179@@???AAAA<@BABA5A<@::9999)9=8991::AAA@???A=ACDD/===>B=A;??<AAAA>>><><>A@>>A;;;;;4=566=99>9;8666:7>::6:??>>:=:=:=::::667
@ATNG8:02936:00781
GATGGTAGCGCACACATAGATACAGTACTCATTCGTTTCGGAAGAGACAGGTACGTTAATAGTTAATAGCGTACTTCTTTTTCTTGCTTTCGTGGTATTCTTGCTAGTTACACTAGCCATCCTTACTGCGCTTCGATTGTGTGCGTACTGCTGCAATATTGTTAACGTGAGTCTTGTAAAACCTTCTTTTTACGTTTACTCTCGTGTTAAAAATCTGAATTCTTCTAGAGTTCCTGATCTTCTGGGATGTGTGCGCAGTGCCTACCATCGTTCCTTCTGAGTCT
+
BBAB?B;66<>CEDCCCCBAABCCCCBBBB8799CCD<CD?A?ABBBCCC@CCCDC>A>ABCC?C@CAACCDCAA=@?CBB3BB?BEFD>?>AC@CCCABB;;;CCCF?CBCCBBBC?CCC@C?CCCBCBBC@BCCC?BBBBBABBBCCBC???A?CBB?BB?B>BBBBBCDCC?BBCFF8@?@>@ACCC1CCCCC<A@BBBCDBBC@BBCB5B@@AC@BBCC@BBBCB@@>A>@CCCCB?A>@@:@:::@@@@BBBCB@@>@CC@AAAAC=A?A@BBBBBB@@
@ATNG8:02941:00757
GATGGTAGTACATGATAGACGACACCAGAAGATCAGGAACTCTAGAAGAATTCAGATTTTTAACACGAGAGTAAACGTAAAAAGAAGGTTTTACAAGACTCACGTTAACAATATTGCAGCAGTACGCACACAATCGAAGCGCAGTAAGGATGGCTAGTGTAACTAGCAAGAATACCACGAAAGCAAGAAAAAGAAGTACGCTATTAACTATTAACGTACCTGTCTCTTCCTAAACGAATGAGTACGAGAGTCAGAGCAGAGCTACCATCGTTCCTTCTGAGTCT
+
7777,//;<;;;;;;=>>>CCAAA;7;;;7<>:5557<7<<<==BC?BB5:57A==>@@@+>@CCCCDEEECBB<AA;;;;;*<;555555&5;>:=BBCCCDDD>B?CFACAA>ACBBBCCCCCBCCCCCC?BBCB@DAAACA??9A;@;;5;B;:;BED?AAADCC?DD@B>>;>?AA?8?9818AAAB/==9=///==?@A=A=AB>>;>=AACBB@BBBBBBB?B>AAA=@AC@@@?CBBCEAAA?>>?A>??BACA?;;;<@===A:>1818=?=?988
@ATNG8:02941:00773
GATGGTAGTGTGTCTCTGAGAGTAGTACTCATTCGTTTCGGAAGAGACAGGTACGTTAATAGTTAATAGCGTACTTCTTTTTCTTGCTTTCGTGGTATTCTTGCTAGTTACATAGCCATCCTTACTGCGCTTCGATTGTGTGCGTACTGCTGCAATATTGTTAACGTGAGTCTTGTAAAACCTTCTTTTTACGTTTACTCTCGTGTTAAAAAATCTGAATTCGTCTAGAGTTCCTGATCTTCTGGCTCTCGTAGACAGATACTACCATCGTTCCTTCTGAGTCT
+
6<==:?BCCCGDEC===CBCDCCCCBAAAB??<@CCD>A@<@?BCDBCCB=BCCCC@C?BBCC?C@CBBBDCBBB?BBDDD2BA?CCCE?BBBC@CAA?AC?BCCBBC@EECDCCC@CCC@D@CCDCCBBB@BCCC?CBAABBBBBBBCBBBBD?BBC@BB>B>A@BBBCCCCABCCCC;B=B=@AAAA0@CCCE>EBBCCCB@@?5;;;;;%;@ABC@C@CCBBBBCCBC?A@BBBBBC>A?D@CCBBBCCCBBBCCCC99:AA:=???@<@?C>@>>>?=??
@ATNG8:02942:00760
GATGGTAGTCTCAGATAGTCTATAGTACTCATTCGTTTCGGAAGAGACAGGTACGTTAATAGTTAATAGCGTACTTCTTTTTCTTGCTTTCGTGGTATTCTTGCTAGTTACACTAGCCATCCTTACTGCGCTTCGATTGTGTGCGTACTGCTGCAATATTGTTAACGTGAGTCTTGTAAAACCTTCTTTTTACGTTTACTCTCGTGTTAAAAATCTGAATTCTTCTAGAGTTCCTGATCTTCTGGCTCTCGTAACAGATACTACCATCTTTCCTTCTGAGTCT
+
;CDC@CBBBBBCCCCCCCA@@BBBBAABBBBA>?B@D>GE?B?BBBCCBC@CCCBA?B@BCAA>A@CCBCABBBC>AABBA3BB=AABB>BBCC?CCB?CC?BBCFCC?BBDCCCCC@CBB?B@DDBBAAAC?CBBC?BBBCCAAABBBBB?@?A?AA?=AA?B?BBCCCCCDC@AA@@@7?=B;::::9*:AAAB>CBDCDDCBBA=AAAA2ABBCD@D?CC?CCCCCCC?B?@BBCBB>BBC@CDCDBCCC?CABABBBBAB>BCBB@9@:<:=AB@BA??
@ATNG8:02944:00781
GATGGTAGTATCTGCACACTCTGTCCAGAAGATCAGGAACTCTAGAAGAATTCTGATTTTTAACACGAGAGTAAACGTAAAAAGAAGGTTTTACAAGACTCACGTTAACAATATTGCAGCAGTACGCACACAATCGAAGCGCAGTAAGGATGGCTAGTGTATCTAGCAAGAATACCACGAAAGCAAGAAAAAGAAGTACGCTATTAACTATTAACGTACCTGTCTCTTCCGAAACGAATGAGTACTGTATCTATGTGTGCGCTACCATCGTTCCTTCTGAGTCT
+
@BDC@CDCCCBECDDCBBBCCCCCD@CBB?CC@??C?B?BBBBCBB=BA?B?BB@??BBB3B@BBA@ABAABCC9=;65555(58/6:><:,22937??A>>>AB:=:>@<@AA=AAA??@??>>=@@AAAA9>>AA;AAAAA<<>;A;<;<;>@?==AA>>==>>>@;>><>@@<@@@@@9:9::>===>/>=8=788=<<<=<@<@?@?<A<AAAAA5;>;;<==9>:>>>7>AA;???A>>>@A>>>@@A::8A>>==>???<@@A;<6<5=8>@BAAA@<
@ATNG8:02946:00770
GATGGTAGTATATCGCGTCGCTATCCAGAAGATCAGGAACTCTAGAAGAATTCAGATTTTTAACACGAGAGTAAACGTAAAAAGAAGGTTTTACAAGACTCACGTTAACAATATTGCAGCAGTACGCACACAATCGAAGCGCAGTAAGGATGGCTAGTGTAACTAGCAAGAATACCACGAAAGCCAAGAAAAAGAAGTACGCTATTAACTATTAACGTACCTGTCTCTTCCGAAACGAATGAGTACACATCGTCGTGTCGTGCTACCATCGTTCCTTCTGAGTCT
+
A@=B>AAFDDFCCCCCCCBBB@@AC@BCC@AAAAA@=A@DCCCBCC@CB?B>??BBCFDD3B?B??@EBAA99:29@CCCDC1DD@C699949BB=ABBCCDCCC@D?BB?BDC>A?>>@ABBGCCBCBBBD?@ABB@BAA@AA@A=A?B@?=?BBBBCCC?CCC??>?@@8>>@38/;;;1//)//6;:;<,7=4=///669<>;>=B???=A;??BBC@CCBBCCC=@:99929AA?>????CAB?A>>=@BBBBAAAA@@@::5:AABB?><>:>>BB???@
@ATNG8:02946:00771
GATGGTAGTATATCGCGTCGCTATCCAGAAGATCAGGAACTCTAGAAGAATTCAGATTTTTAACACGAGAGTAAACGTAAAAAGAAGGTTTTACAAGACTCACGTTAACAATATTGCAGCAGTACGCACACAATCGAAGCGCAGTAAGGATGGCTAGTGTAACTAGCAAGAATACCACGAAGGCAAGAAAAAGAAGTACGCTATTAACTATTAACGTACCTGTCTCTTCCGAAACGAATGAGTACATAGATATACGTATAGCTACCATCGTTCCTTCTGAGTCT
+
5=>>ADGCCCCCBCCCCBCBBBDCC?CDD@CCCCBB?B?AABBCCB?BB?B?BBBBBBBB3B?AAABBCCCCAD>BB@@@@@0AA>C5<<<6:;;8566;==<<<;><?B?AAA=??BBBCCCCCCCCAA@A>AAAA<B@@@@@@B>A?C??<?DBBACCC?AAAAAB@BB<8666::AD<A5::777677(/;7;///==@BA<A<AA@@8;7;ACBB?BBBAABB<@<?CD>CCC?@A@ABCAAAA>>@=?>>A>>>AA?==>:>A>??9>:@;@AAC@777
@ATNG8:02953:00764
GATGGTAGTGTCATATGAGAGTGTGTACTCATTCGTTTCGGAAGAGACAGGTACGTTAATAGTTAATAGCGTACTTCTTTTTCTTGCTTTCGTGGTATTCTTGCTAGTTACACTAGCCATCCTTACTGCGCTTCGATTGTGTGCGTACTGCTGCAATATTGTTAACGTGAGTCTTGTAAAACCTTCTTTTACGTTTACTCTCGTGTTAAAAATCTGAATTCTTCTAGAGTTCCTGATCTTCTGGACAGAGTGTGCAGATACTACATCGTTCCTTCTGAGTCT
+
==BB@BFBBCB?==BBBBBBC@@@ABAAAB>@;@;;;8;FAGADCCBCCD@BBBCB?AABBCC?C@DCBCCBBBC=??BBB3CC?CBBD>BBCC>BBC?CC@BBCCCFADCCCCCBB@BCC?C@CCCAABBFACBBB?BBCCCBBBCBBBBCCAA>BAA>AB?B>@AABABBBB;?;;;;.;5;<;;;;.;C@@A=A@CCECBECB@DEFD3BBBCDAD@CDACDBAABB@B@CECCBA?A9:9;C;;;CAA@DCCBCBBBCCCBCCBC@C@C?BBDCCBAA
@ATNG8:02955:00765
GATGGTAGTGTCATATGAGAGTGTGTACTCATTCGTTTCGGAAGAGACAGGTACGTTAATAGTTAATAGCGTACTTCTTTTTCTTGCTTTCGTGGTATTCTTGCTAGTTACACTAGCCATCCTTACTGCGCTTCGATTGTGTGCGTACTGCCGCAATATTGTTAACGTGAGTCTTGTAAAACCTTCTTTTTACGTTTACTCTCGTGTTAAAAATCTGAATTCTTCTAGAGTTCCTGATCTTCTGGCTCTCGTAGACAGATACTACCATCGTTCCTTCTGAGTCT
+
9=@A;BBBBAAAC@B@CBCBBBBFBBABBB@B@BBBG>CE@CBCCCBDCC?BBCBB@B>AA??=AACCDCBBBBB<>>BAA1?><??BD=BBAA?ACC?CC9;:BCGF@CCCDDCA@?@BB@CADCAAABBB?BCCC@BAAAC@@@CBBBC?CAA?BBAADF@B>@?CBBDCCC@BBBBA7A=A<;;;;;*;A@AD9=;BBCCC<;;5;;;;*;@@AC@B?BFABBBCBBC@A@CDCCCC@C@B>BCDGBBACCCCCCBCCCBBB?@@@CB@B?B?BBBBC>>>
@ATNG8:02906:00835
GATGGTAGTATATCGCGTCGCTATCCAGAAGATCAGGAACTCTAGAAGAATTCAGATTTTTAACACGAGAGTAAACGTAAAAAGAAGGTTTTACAAGACTCACGTTAACAATATTGCAGCAGTACGCACACAATCGAAGCGCAGTAAGGATGGCTAGTGTAACTAGCAAGAATACCACGAAAGCAAGAAAAAGAAGTACGCTATTAACTATTAACGTACCTGTCTCTTCCGAAACGAATGTACTATAGACTATCTGAGACTACCATCGTTCCTTCTGAGTCT
+
BA@B@DCCBCCCCC@@@BBCAAA;:44<@=;BABAA@CABBBBCCC@BB?B????BBCCC3C?BBBDBCCCBBB?BCAABAA0AB=@5<<<.;BB?BA@ABBBFD>A?AF@CBB@BBBBCCCCCCCBBBBBD@AABC?A898AAAA;@=@996:DAAABBA?CCCCCC<??>9887<9///)///(/=:::+--(.../53<;>:=38<AA<A<ABCBB?CBAABBB?B?BCC>BBC?BBAAABB@AAA@@@>>>@@@A@>>><@@@@B@B@B?BAA??999
@ATNG8:02914:00797
GATGGTAGGCACTGCGCACACATCCCAGAAGATCAGGAACTCTAGAAGAATTCAGATTTTTAACACGAGAGTAAACGTAAAAAGAAGGTTTTACAAGACTCACGTTAACATTATTGCAGCAGTACGCACACAATCGAAGCGCAGTAAGGATGGCTAGTGTAACTAGCAAGAATACCACGAAAGCAAGAAAAAGAAGTACGCTATTAACTATTAACGTACCTGTCTCTTCCGAAACGAATGAGTACTACTCTCAGAGACACACTACCATCGTTCCTTCTGAGTCT
+
;<=C@CDD?CBBAA;<<=<BAC;<<6;BC?DCBCB@?@@CCC@@?B?BA?B?AAAAAAAA3A?BBBBBBBB>>>7=>@@@A@0AA?C>BBB<BCDAAA@CBDGDC?B?A??<?A;@@BBCCCCCCCBBABBA?BBBC<?=@@BBBB>BAE@A>ABDCBBAC@AAAAAA?CC<7775:==?D7;::788889(/73;///==@BB;>;>@@@<A=@@CBB?BBBBBAB<><>BC>CAA?ACCBB===ACBAAAAA?@@AA@@@@@@:==AAE<@<>;>>>;;:::
@ATNG8:02915:00828
GATGGTAGTATCTGCACACTCTGTCCAGAAGATCAGGAACTCTAGAAGAATTCAGATTTTTAACACGAGAGTAAACGTAAAAAGAAGGTTTTACAAGACTCACGTTAACAATATTGCAGCAGTACGCACACAATCGAAGCGCAGTAAGGATGGCTAGTGTAACTAGCAAGAATACCACGAAAGCAAGAAAAAGAAGTACGCTATTAACTATTAACGTACCTGTCTCTTCCGAAACGAATGAGTACTGTATCTATGTGTGCGCTACCATCGTTCCTTCTGAGTCT
+
5<>>?CDDFGDCBCDBCBCCBCCBB@CDD@DBCCCC@B=??@AA>><?C@C?BBBAACCC3B;>>>A>>@?AAA9>>:;;;;*;B=C>BBB:BBB?C;;;BBDCB?B?BB?BBB?BBBBBCDCCBBCCCCCC@CBBB>AA@@AA@@;A>A;;8:BBCECCC?BBCBBB?BC?AA=7;;>A>4;;;5;>>??/??<@888B???A<A<??@@<@=AACBC@AAAAAAA?B?BCD>CCC?BBBBBBB?BBBBF:::>CC>>=??@@@<@@@BD:=9=:;;;?A>>>
@ATNG8:02920:00819
GATGGTAGCTCGCTGATGATATCTCCAGAAGATCAGGAACTCTAGAAGAATTCAGATTTTTAACACGAGAGTAATCGTAAAAAGAGGTTTTACAAGACTCACGTTAACAATATTGCAGCAGTACGCACACAATCGAAGCGCAGTAAGGATGGCTAGTGTAACTAGCAAGAATACCACGAAAGCAGAAAAAGAAGTACGCTATTAACTATTAACGTACCTGTCTCTTCCGAAACGAATGAGTACACACTCTCATATGACACTCATCGTTCCTTCTGAGTCT
+
556C7;;<<<666;;<BBBCCCBBD@@@@@CBBBBB@D=@?BBBBB<@@4939>>98885(249:999>=;;;5=99<====,///5888.8683777668<//*/066499?9?A??BCCCCCCCAAABB@BBBB>BCCCBBBA:@;A::6;BAAAAAA<?>BBBB?AA<??=3:/7991///.6666)6;4>588>??>?=B=@988=A;?>BBCAC;99BCC?B?BBB=B??<???@A@@???AAA??;=<?BC@@?CEAAABB?B<@=@???C899
@ATNG8:02929:00791
GATGGTAGATATATGCACGCTCTACCAGAAGATCAGGAACTCTAGAAGAATTCAGATTTTTAACACGAGAGTAAACGTAAAAAGAAGGTTTTACAAGACTCACGTTAACAATATTGCAGCAGTACGCACACAATCGAAGCGCAGTAAGGATGGCTAGTGTAACTAGCAAGAATACCACGAAAGCAAGAAAAAGAAGTACGCTATTAACTATTAACGTACCTGTCTCTTCCGAAACGAATGAGTACTACTCTCAGAGACACACTACCATCGTTCCTTCTGAGTCT
+
>>@C@CCCCGCCCABA;;;AABC??=@CC?B???BB?B?C@@@CCC?>>;?:;;===@@@/?:>==>?A@@ACD;==;;;;;*;==:5555&5;;8<B=CCCBBB>@>?B=A@C=??AABCCFHCCCCBB@@<@;;;:@@??BBBC?D@CCB@BAAABBBB=??B????AA=???;?>98<6///(/8889,6609///<;@CB=B=><;;<?;>>FCD@CB@@?AA696:??9?AA?AA@???BBDCCBBBC>=>?A@?>>;;;5;>===<@<@<>>>B@===
@ATNG8:02929:00803
GATGTAGTATCTGCACACTCTGTCCAGAAGATCAGGAACTCTAGAAGAATTCAGATTTTTAACACGAGAGTAAACGTAAAAAGAAGGTTTTACAAGACTCACGTTAACAATATTGCAGCAGTACGCACACAATCGAAGCGCAGTAAGGATGGCTAGTGTAACTAGCAAGAATACCACGAAAGCAAGAAAAAGAAGTACGCTATTAACTATTAACGTACCTGTCTCTTCCGAAACGAATGAGTACTATAGACTATCTGAGACTACCATCGTTCCTTCTGAGTCT
+
ABBBBCCCCCDCBBBBBCBCCDCC@CAA?@CCCBD>A?AABBCFD@BB?B@BBA@@@@@.?<=>9?:?AB@@>6=;;;;;;*;<><5555'5<<9;<;;>=;:?;??BB?CCC>AABBBCCCCCCCBBBBC@CAA@?DCDBAA@B9@;@::7;AAABBAB?CBBBB@=@D=000:66=AA5===:==DDE/::7=///<8<:=5;5:@AA=A=@@CBB?AAAAACC@B?BCD>CBB?BBBBBCBB@AAA@@@@?BBBBBBBBBC?CA@AC?C?C?BBBAA988
@ATNG8:02941:00833
GATGGTAGTGCGTGAGAGAGAGACCCAGAAGATCAGGAACTCTAGAAGAATTCAGATTTTAACACGAGAGTAAACGTAAAAAGAAGGTTTTACAAGACTCACGTTAACAATATTGCAGCAGTACGCACACAATCGAAGCGCAGTAAGGATGGCTAGTGTAACTAGCAAGAATACCACGAAAGCAAGAAAAAGAAGTACGCTATTAACTATTAACGTACCTGTCTCTTCCGAAACGTATGAGTACGAGAGAGCACACGTGTCTACCATCGTTCCTTCTGAGTCT
+
6>?@?CCCAA<>>@AAA@EBBA@@@3:<@9@AAAAA=A=??BBCBB?BC?B589?9876(206699A552555,5745555$5<6;.555&5<<9<966=;;494::>A>ABB?BBBABCC;<;BBBCFDD@BCCC?BBBBCC@?<@@C;;8;D@@AAAB?BEABAB?AB>999?A==>>4;991:@@@@/;<6<///<<??@<@<???A;?6;;BBA?BDCBBBB?B>AAB=??????BBB???AA@>>>>;;;>?>?AD@@@=;888=:=1838>A@?>>>
@ATNG8:02942:00832
GATGGAGCAGAGTGACAGAGCGCCAGAAGATCAGGAACTCTAGAAGAATTCAGATTTTTAACACGAGAGTAAACGTAAAAAGAAGGTTTTACAAGACTCACGTTAACAATATTGCAGCAGTACGCACACAATCGAAGCGCAGTAAGGATGGCTAGTGTAACTAGCAAGAATACCACGAAAGCAAGAAAAAGAAGTACGCTATTAACTATTAACGTACCTGTCTCTTCCGAAACGAATGAGTACGTGTCGACGTGTCTCCTACCATCGTTCCTTCTGAGTCT
+
CCAB>@AACCGHGCBCBBB@@AB?BBB@CCCBBB@C?BBCBBBB@CC?@>@@@@ABCB+=8888885=====366;9999':C=A;;;;09998<966?===<8=?AA=ABC>AACBCCBBBBDDDDBBC@CD??=?BCC??@B>A?B::8:BAAACCD?BBCBCB@BB@??;:>>;;:/977/8ADDD/<=6=///==AAA=F=A@AB;@<@ABBB?BBA@???=A=AEE>BBB?AACCBBB?????>>>=>=A@??;>>=:>@??B?B?B?BBBAA?99
@ATNG8:02948:00794
GATGGTAGCACGAGTCACTCATATCCAGAAGATCAGGAACTCTAGAAGAATTCAGATTTTTAACACGAGAGTAAACGTAAAAAGAAGGTTTTACAAGACTCACGTTAACAATATTGCAGCAGTACGCACACAATCGAAGCGCAGTAAGGATGGCTAGTGTAACTAGCAAGAATACCACGAAAGCAAGAAAAAGAAGTACGCTATTAACTATTAACGTACCTGTCTCTTCCGAAACGAATGAGTACATGAGATCTCGTGTGCTACCATCGTTCCTTCTGAGTCT
+
;=<@<BBBBA;;<<@<;;;>B>DB=:=BB@CCBBCEAE?A@BABBB?BC@C<?==999:9(99@?@B@@BB@BA9?@;;;;;*;@>A5555'5::6666;==><<9<<??<?A@798BBBBCBBAA@CBBCB?ACBA>ABCA@A??;@?BAA@BBBCBCCC?BBBBBB?BD?A@A?@@ABB:>>>:>BBBB/@@=A;::@A@BA<@;>>AA;><>@BBB@CEBBABB?A>AED>BBC@BBBBBBBB@BBB@@A::8=;<>:::A=F>>>?;?;?6;;A==888
@ATNG8:02953:00810
GATGGTAGTATCTGTCTACGAGAGCCAGAAGATCAGGAACTCTAGAAGAATTCAGATTTTTAACACGAGAGTAAACGTAAAAAGAAGGTTTTACAAGACTCACGTTAACAATGTTGCAGCAGTACGCACACAATCGAAGCGCAGTAAGGATGGCTAGTGTAACTAGCAAGAATACCACGAAAGCAAGAAAAAGAAGTACGCTATTAACTATTAACGTACCTGTCTCTTCCGAAACGAATGAGTACACACTCTCATATGACACTACCCATCGTTCCTTCTGAGTCT
+
@=>B<ABBBBGCCDCCDCCCAACCC@CCB?BCAAAB?B?BBC>??B?>?;><@@@@@@@@*96:8889>>>776.67;;;;;*;<454555&555.5===>>ABC?B>??;?BB7;;CCCDDECBCBBCCCC>??AA????>BBBB@C@B??=?B???AAF@CBBBBB?BB?>88386:;<)///(/////'--(//./3322246686697>-52BBB=???=:==+0+0;>3:::;?=>@@777B>>???::;::?BBBAA9:929@AAA>B?A7@B@A@B@:
@ATNG8:02906:00884
GATGGTAGTATCTGTCTACGAGAGCCAGAAGACAGGAACTCTAGAAGAATTCAGATTTTTAACACGAGAGTAAACGTAAAAAGAAGGTTTTACAAGACTCACGTTAACAATATTGCAGCAGTACGCACACAATCGAAGCGCAGTAAGGATGGCTAGTGTAACTAGCAAGAATACCACGAAAGCAAGAAAAAGAAGTACGCTATTAACTATTAACGTACCTGTCTCTTCCGAAACGAATGAGTACACATCGTCGTGTCGTGCTACCATCGTTCCTTCTGAGTCT
+
;AAB;B@@996;?<<==B@?>9:998==?:>?BBB?B?BAA@@90*0;5:(////.777)969999;:;;;<<4<:62222$2:9=:>?=.<==8=;;:::;@@<@<@@<@@C<@?>;<=>>>>>>@@A>><=@@?;@:;;>BCC<@<???;?>=>??@B=A???>><>C=B>>;>>=<D6==999::9:+//*/:9=AA???<A<?>>A<?9=?@@@<AAA?=995::=@A:>>>;:;;;?A>??8//<=///=<>>>989BB:=>?;;6;<>=CBC;;;@>
@ATNG8:02909:00860
GATGGTAGGACGAGCGTCTGAGAGGTACTCATTCGTTTCGGAAGAGACAGGTACGTTAATAGTTAATAGCGTACTTCTTTTTCTTGCTTTCGTGGTATTCTTGCTAGTTACACTAGCCATCCTTACTGCGCTTCGATTGTGTGCGTACTGCTGCAATATTGTTAACGTGAGTCTTGTAAAACCCTCTTTTTACGTTTACTCTCGTGTTAAAAATCTGAATTCTTCTAGAGTTCCTGATCTTCTGGTGAGATATGCATGATGCTACCATCGTTCCTTCTGAGTCT
+
9::>6;;;5;<<;;:<<<655=<=8=AA@?@B?BACD<AB?B?BCLICCC@CCDBC>@<@BBB?C@CCCCABBCC>@??>>0>@>AABC<@AAB<@@@;@A=@@@BBC?CBCBBCBD?CBA?C@DCBC@@?@=@@@B?BABABBBBCFDDCAAAB@BBB?BC@B>AADCCCDBB>B;;;;.;C;BBBBBB2BCCCC>CCCCCCCCCC@CCCC5BCEBC@B@CC@BCBBBCC@B?BBBBBC>B@B@BCCCCCCCABBDCAAADCCC@AAABB=@=@@CBBBBBAA
@ATNG8:02910:00845
GATGGTAGTATATCGCGTCGCTATCCTGAAGATCAGGAACTCTAGAAGAATTCAGATTTTTAACACGAGAGTAAACGTAAAAAGAAGGTTTTACAAGACTCACGTTAACAATATTGCAGCAGTACGCACACAATCGAAGCGCAGTAAGGATGGCTAGTGTAACTAGCAAGAATACCACGAAAGCAAGAAAAAGAAGTACGCTATTAACTATTAACGTACCTGTCTCTTCCGAAACGAATGAGTACTACTCTCAGAGACACACTACCATCGTTCCTTCTGAGTCT
+
999:6;;?CD@><6655::::::<;7;5504;>888=A<@AA?@>D@??;>::::88888'24@@AAAAA<==B6==;;;;;*;@=@5999&5@94;A;BBCCCC?B?AA=AAA>BBBBBCCCCCCBBBBBB@BAAB=??AAAAAD@B?C:99:CBBBAAB@BBB:::=994:@=9876AA7<>>:@@AAA.<=:>878A>===;?;??@A=A=??CCC?BCCBAAB8959BF>CAA?CEBCBBB??BB?>BB?@>>;;:///66168666(/)/)//555/55
@ATNG8:02910:00885
GATGGTAGGACGAGCGTCTGAGAGGTACTCATTCGTTTCGGAAGAGACAGGTACGTTAATAGTTAATAGCGTACTTCTTTTTCTTGCTTTCGTGGTATTCTTGCTAGTTACACTAGCCATCCTTACTGCGCTTCGATTGTGTGCGTACTGCTGCAATATTGTTAACGTGAGTCTTGTAAAACCTTCTTTTTACGTTTACTCTCGTGTTAAAAATCTGAATTCTTCTAGAGTTCCTGATCTTCTGGTGTCGTCTATCATGTACTACCATCGTTCCTTCTGAGTCT
+
;CBC@CFD?CCCFA@@CBCBDCCC?CCEECBB?BBDD<BB?C?BBBBDDD@B@@BB@D?CBBB?C@DBBBCCCCC?CCCCC1AB?BBCC=CCCC@CBB>BC>BCBBCC@BBAABBBD?CCC?C=CCCC@@@B@CBBB@CAA???BABCDBB???B?BBB@BB>B>AABBBDCDJACBBBB9B>A=?A@A@0@BBCF>BBCCCCEBA@4;;;;*;AABD@C@CB?BBBDAAA?A>BBBB@?9?8949@@BBBBBCCBBBDBBBBDE?@@@@A=B<A?@BAABB88
@ATNG8:02912:00874
GATGGTAGTGTCAGTGCGCGTCGTCCAGAAGATCAGGAACTCTAGAAGAATTCAGATTTTCAACACGAGAGTAAACGTAAAAAGAAGGTTTTACAAGACTCACGTTAACAATATTGCAGCAGTACGCACACAATCGAAGCGCAGTAAGGATGGCTAGTGTAACTAGCAAGAATACCACGAAAGCAAGAAAAAGAAGTACGCTATTAACTATTAACGTACCTGTCTCTTCCGAAACGAATGAGTACTGTATCTATGTGTGCGCTACCATCGTTCCTTCTGAGTCT
+
BBBC?BCCCCBFCCECDDCC@@@BA=?@B?BCCBAA>A>AACCCCB>BB?B?ABBBBCC9AA=BCCCBBBBAAA<@AAAAAA2AB?B=BBB=BCJAJAABDDCBB=@=@B?CBB=????@CCCABBCBCCAA?ACCC?CAAABBBB>A>A@@>@CCCBBBB@CBBBBB@BB?A@@9>>@;;1;:;:>@CBB/CB=@888ABBBA=B:==@A=D<AACCD@CCAAACB?B@BBB>BCC>AABBCBBBB@?ACBBBB>>>>;>>AAA;??AAB=A49/77:777>?
@ATNG8:02913:00864
GATGGTAGCATCTGCATATCTCACCAGAAGATCAGGAACTCTAGAAGAATTCAGATTTTTAACACGAGAGTAAACGTAAAAAGAAGGTTTTACAAGACTCACGTTAACAATATTGCAGCAGTACGCACACAATCGAAGCGCAGTAAGGATGGCTAGTGTAACTAGCAAGAATACCACGAAAGCAAGAAAAAGAAGTACGCTATTAACTATTAACGTACCTGTCTCTTCCGAAACGAATGAGTACGATGAGAGAGCTCTCTCTACCATCGTTCCTTCTGAGTCT
+
BCCC?CDCFCCDCCCCCFCCBBCB@BCC@CCBB@?=@?AACBBCB@BC?B>BBBCBCBC2A=BCCCCDBBBBB>BBBDDDD2BBFD=AAA7@@=8<@;@?CCBB?B?BD@CBC>AAAABDFCCCDCCBBAB?BBCC?BAAABBAA=A@A:999CCCCCCC?BBBAAB@BB=AA>8==;;;18888>>>?>/;>9=///;<>;;7<<A@AA;A;AACCC@CABAAAA=A?BBB=BCC?BABACCAAA???>==@@AA@@@>;==@;AAA@@9?5:48=?@>=;;
@ATNG8:02920:00842
GATGGTATAGTACACTAGTCATACCAGAAGATCAGGAACTCTAGAAGAATTCAGATTTTTAACACTAGAGTAAACGTAAAAAGAAGGTTTTACAAGACTCACGTTAACAATATTGCAGCAGTACGCACACAATCGAAGCGCAGTAAGGATGGCTAGTGTAACTAGCAAGAATACCACGAAAGCAAGAAAAAGAAGTTACGCTATTAACTATTAACGTACCTGTCTCTTCCGAAACGAATGAGTACTATAGACTATCTGAGACTACCATCGTTCCTTCTGAGTCT
+
<<<B:==BCCICCBFECCDDBB<<:;ED@CCEC::8:<@@BABAD@BC@B@::9BBAAB2@:@A998>??>??8=9;5555$5:5;5<>>1;;=9===@@@@@A>A?AA<BA@<??@@BBCDBB;;;EBBB@ABAC?BCBCCBAB@C@C;:9;CCBBBBB@AAABBB?AA=??;7;69@>69//)-----(-70//(//<==?B8:7:><><A<??BCD@AAAAABB?B?BBA=A??;??CABCBAAAAA>==>ABBC@??BBBA?BAABB?B?B@DEDBB99:
@ATNG8:02922:00883
GATGGTAGTCTCAGATAGTCTATAGTACTCATTCGTTTCGGAAGAGACAGGTACGTTAATAGTTAATAGCGTACTTCTTTTTCTTGCTTTCGTGGTATTCTTGCTAGTTACACTAGCCATCCTTACTGCGCTTCGATTGTGTGCGTACTGCTGCAATATTGTTAACGTGAGTCTTGTAAAACCTTCTTTTTACGTTTACTCTCGTGTTAAAAATCTGAATTCTTCTAGAGTTCCTGATCTTCTGGTCTACTACACTGTACTCTACCATCGTTCCTTCTGAGTCT
+
ACCC@CCDCCCBBBBBBB@AABBCCCCBBBAA>@CCF>FC?C?CCCCCCC?BCABA?B?BCBA=A?BBBCB@AAB=?>BAB1BB?BBBB>CCCC@CDD@CC<@?BCDG?CBBBABBD@DDD>A>BCCCCBBC?CFBB?BBBBCBBBBBBBBBBB@?ABB?BB?B>A@CCBCCBB?BBBBB9B>B=BBBBB2BBBBC>ABCCCCCCBC@CCDD5BBBBB@B@CC?BAACCBD>B>???CCB>A>A>ACCCCBBDCBBCCCCCCCCC>@@C@?;?<@>ABBCC===
@ATNG8:02926:00864
GATGGTAGAGTACAGTGTAGTAGACCAGAAGATCAGGAACTCTAGAAGAATTCAGATTTTTAACACGAGAGTAAACGTAAAAAAGAAGGTTTTACAAGACTCACGTTAACAATATTGCAGCAGTACGCACACAATCGAAGCGCAGTAAGGATGGCTAGTGTAACTAGCAAGAATACCACGAAAGCAAGAAAAAGAAGTACGCTATTAACTATTAACGTACCTGTCTCTTCCGAAACGAATGAGTACACATCGTCGTGTCGTGCTACCATCGTTCCTTCTGAGTCT
+
A@BC@CCDGGCA<@AAA<=>><<9:45C>9BBA?::4:?A=>?@@@7AC?B;78785777(747755<775555(5:::9955#5<8>7<>>0;;;9<666@CC>A@A?CC@B??=>ABCDCCCCBCBBBBCCAFDAA>ABBABBBB@B@B@@>@AAABAAA?BBCCBC?BD?ABB>==>>>4<8808<<<=/=>9>888??>=><@=???@;>;>>BAB?AA@@@@@>A=ABF>CBC<??BEBAADAAA??@BBBABCC@??BCC?C99:B?@<@<@@@@>>>>
@ATNG8:02929:00865
GATGGTAGAGAGAGCTCTCTCATCGTACTCATTCGTTTCGGAAGAGACAGGTACGTTAATAGTTAATAGCGTACTTCTTTTTCTTGCTTTCGTGGTATTCTTGCTAGTTACACTAGCCATCCTTACTGCGCTTCGATTGTGCGTACTGCTGCAATATTGTTAACGTGAGTCTTGTAAAACCTTCTTTTTACGTTTACTCTCGTGTTAAAAATCTGAATTCTTCTAGAGTTCCTGATCTTCTGGTGTCTGATCTGTATCACTACCATCGTTCCTTCTGAGTCT
+
9777499=CCCCCCC;69=>?>B9;;@@ACBA=@AAB<BB?B@CBCBBBB>BCBBB@C<???B7B?BBB@A??=A;>>;;;*::38252)2:;<677748;-./773315B??>==A=>===B=@??>>>>>:>><<08898==>>@@A===D=BBA;AA=A<==;;:====9=>>AA6A<@988888(9>==@6777///<::=:>@?@/?:::><><AG=A;;;;;?;?;@@===?;>>>=@DAAAAAAAAA@>>?AAAAA<@>@@@<<:=7;;>>>888
@ATNG8:02931:00846
GATGTAGTGTGTCTCTGAGAGTAGTACTCATTCGTTTCGGAAGAGACAGGTACGTTAATAGTTAATAGCGTAACTTCTTTTTCTTTGCTTTCGTGGTATTCTTGCTAGTTACACTAGCCATCCTTACTGCGCTTCGATTGTGTGCGTACTGCTGCAATATTGTTAACGTGAGTCTTGTAAAACCTTCTTTTTACGTTTACTCTCGTGTTAAAAATCTGAATTCTTCTAGAAGTTCCTGATCTTCTGGGTGTATCAGCGGTATCTACCATCGTTCCTTCTGAGTCT
+
;;;555<<<<<>><>>=====<<<<@>?=93.3;:<3<<7<8<>=BBDIA<;;BA<@?B@==9=:=>==>6505=056>=<'445/5::@6?>;;7;;949:.5544:<7@@@A@BBB<@@B<>:A@:90@00*0<00*0@>556;;><=<655;;79858AB8=4:=?595=55.59999&5.5.55555$59555)5555955599.4444$4::9;7;9<<84//00)/8)/)/:><<<455>?6>A>CCABACC@CCBAAAA=@999A8<8;6;777=<<;
@ATNG8:02937:00866
GATGGTAGCTCGCTGATGATATCTCCAGAAGATCAGGAACTCTAGAAGAATTCAGATTTTTAACACGAGAGTAAACGTAAAAAGAAGGTTTTACAAGACTCACGTTAACAATATTGCAGCAGTACGCACACAATCGAAGCGCAGTAAGGATGGCTAGTGTAACTAGCAAGAATACCACGAAAGCAAGAAAAAGAAGTACGCTATTAACTATTAACGTACCTGTCTCTTCCGAAACGAATGAGTACGTGTGACGTACGTGAGCTACCATCGTTCCTTCTGAGTCT
+
5<===BCBBA<<>CCHHCCDCCBBC@BCC@CBBCAA>A>ABABBBD@DD?B?BBBB>DDD/B:>>?D???B@@@7=<;;;;;*;C@C@CCC<BCB?BBBBBCCBA@C@BB?A??>BBBDDDGBABCDCFDCC@CCBB>BBBBBBBB?B@CBB?BBBBCCBB????AAA=AB>??;:><:::/8776:::;;+;C;A888@@CA@<@:>=@@<@<<<@?@=@AAAABB?B?BDD>BBB?BBBCCCCBBBB>BBBBBBBBBAAABBC@BA==@<@=A<???@@>?>
@ATNG8:02939:00855
GATGGTAGGCGACATACATACGCGCCAGAAGATCAGGAACTCTAGAAGAATTCAGATTCTTAACACGAGAGTAAACGTAAAAAGAAGGTTTTACAAGACTCACGTTAACAATATTGCAGCAGTACGCACACAATCGAAGCGCAGTAAGGATGGCTAGTGTAACTAGCAAGAATACCACGAAAGCAAGAAAAAGAAGTACGCTATTAACTATTAACGTACCTGTCTCTTCCTAAACGAATGAGTACTATGTAGAGCTCTATACTAATCGTTCCTTCTGAGTCT
+
CCBB?BBB@CBBCDCCDCDDBBBED@CBB?BBBC@@=@?BBCACBA>BB>B>AACCCACC?B?BCCCCDCD@@?8@?===>>0>@>A9@@@5@AD?BBABBBBCC@C@CC?BAA>ABBBCBBAABBBAAAAA?BBBB>B@BBBB@@<?>B@@=@BBBBB@B>BBE@;>:@@;<=><??DDC6557866676+6><A@@@??@>@:>;?@<<8<9>?CCC@CCBBCBB>?>?DD>DBB?AAABBBBBB@@@BCBBAAB??A>>??=<>>B?C?B@BCCCC@??
@ATNG8:02944:00886
GATGGTAGGCACTGCGCACACATCCCAGAAGATCAGGAACTCTAGAAGAATTCAGATTTTTAACACGAGAGTAAACGTAAAAAGAAGGTTTTACAAGACTCACGTTAACAATATTGCAGCAGTACGCACACAATCGAAGCGCAGTAAGGATGGCTAGTGTAACTAGCAAGAATACCACGAAAGCAAGAAAAAAGAAGTACGCTATTAACTATTAACGTACCTGTCTCTTCCGAAACGAATGAGTACGTGTGACGTACGTGAGATCGTTCCTTCTGAGTCT
+
;@@C@DBB8:666==>>>;;;;;;=6=>>9>>===B?B?C==<AAC>AA@C?><<99:::(9/7/6///66888289:::::(59255;;<0<::5<;544;;54458==9==B<????BDCCDDFDBBAAA?=:898987>??7709>@8825=AABBCC?CBBBBC=??;?@>:==656,2553669999&8737///9;A=>:;7;>CF:@<==A@?=???DBCC@C78:D>BBB?BCBFAA?>888;??:99AAA998>?<;<6@7<:=@;<B477
@ATNG8:02948:00877
GATGGTAGTATATCGCGTCGCTATCCAGAAGATCAGGAACTCTAGAAGAATTCAGATTTTTAACACGAGAGTAAACGTAAAAAGAAGGTTTTACAAGACTCACGTTAACAATATTGCAGCAGTACGCACACAATCGAAGCGCAGTAAGGATGGCTAGTGTAACTAGCAAGAATACCACGAAAGCAAGAAAAAGAAGTACGCTATTAACTATTAACGTACCTGTCTCTTCCGAAACGAATGAGTACACACTCTCATATGACACTACCATCGTTCCTTCTGAGTCT
+
@@@B@BBCCCGHBBBA@666;;DCC@BBCACGCBBB@B?DBCCBBEABB?A?AAABBBBB3B@CCBBBBBB???8?@CBABA1BA=@5999'5@;96966==>=A?B@BB?BBB?BBCBCCCCCBBCCCCBA>AAA@?BBBBCCBB@B?C??=?BBBBABA?CCCBBB?BC?B>>:>:==@2///6:<===,=@6>888AB???=A=A@@@7:7:ABBA?AC???@@<><@@A:ABB?BBBBCA=>D@@@AB===;;@BBBFCBB?BCCCC?B?B?BFCAB???
@ATNG8:02949:00863
GATGGTAGTGCGTGAGAGAGAGACCCAGAAGATCAGGAACTCTAGAAGAATTCAGATTTTTAACACGAGAGTAAACGTAAAAAGAAGGTTTTACAAGACTCACGTTAACAATATTGCAGCAGTACGCACACAATCGTAGCGCAGTAAGGATGGCTAGTGTAACTAGCAAGAATACCACGAAAGCAAGAAAAAGAAGTACGCTATTAACTATTAACGTACCTGTCTCTTCCGAAACGAATGAGTACTACTCTCAGAGACACACTACCATCGTTCCTTCTGAGTCT
+
=@>@?ABBBBCCCDCBBCCCBBBBB=BBB?BA????<?>BBEBBAA<@B>B>@@@B?AAA.A;A>>>@AB@??B/77;;;;;*;;=>566605@=9>B>ECCCBA?A?AA?BBC?CCCABBBBCBBCCBBAD@BBABBAAAABAAA?C?B??=?CBBBCCC>@@DBBB?@>6666/67=>>/88808===>/8838///55<<><?<A;<==B:==BBB@CBAA@@A;?;?BC<BBD@ABAABCBBBBBBBCCA===@@@???BB:>>AAA:>1616<=@@@??
@ATNG8:02949:00868
GATGGTAGATACTCGCTGATACACCCAGAAGATCAGGAACTCTAGAAGAATTCAGATTTTAACACGAGAGTAAACGTAAAAGAAGGTTTACAAGACTCACGTTAACAATATTGCAGCAGTACGCACACAATCGAAGCGCAGTAAGGATGGCTAGTGTAACTAGCAAGAATACCACGAAAGCAAGAAAAAGAAGTACGCTATTAACTATTAACGTACCTGTCTCTTCCGAAACGAATGAGTACACATCGTCGTGTCGTGCTACCATCGTTCCTTCTGAGTCT
+
9<99265<AB666<<<=;:8?<873(3334:;<4336;.33;333<6;;6816692266'2.536.....558.675555&5:6;.9606>>95665:9:::59:<<:=>=9>@@ACCBDCBBBCDDCE@B@@@?ABCEAABD?B?B;;89AAABB=B>BBBBBB>BB?>?8688666'222.35788'55///.556667395:9>>;A8;:BAC?A????BC@C<AAA>DCC=:99@@@@==886?>B@A@><;=>>>>@=BAAAC=<<>;?@?@@<==
@ATNG8:02951:00848
GATGGTAGCGCACACATAGATACAGTACTCATTCGTTTCGGAAGAGACAGGTACGTTAATAGTTAATAGCGTACTTCTTTTTCTTGCTTTCGTGGTATTCTTGCTAGTTACACTAGCCATCCTTACTGCGCTTCGATTGTGTGCGTACTGCTGCAATATTGTTAACGTGAGTCTTGTAAAACCTTCTTTTTACGTTTACTCTCGTGTTAAAAATCTGAATTCTTCTAGAGTTCCTGATCTTCTGGCTCTCGTAGACAGATACTACCATCGTTCCTTCTGAGTCT
+
<>>@<BA@ABCCBBBDBCBBBCAAAA??AAAA:?AA@6AA2;4;CBBCBCADBBAA>@=@@:95;@CABBCBBCA<??@@@2AC@BBBD=BBBC@BCFACG?AACBBI@CCBBDCCC?CBB@B>AA@BAA@B?BCCC@CBBBBBBBBBAACBBBB@CBA=BB@E?BABAA@@@B?BBBBA3A5;5;;BBB0BA@@@6;;ABBCCAAA@CDED5DBBCCAC@CC?B@@@BBB?B?BBBBAA=@9;8;CBBBBBBBBBBBCCCBBBC>AABBB?B=?=>CCCCBBB
@ATNG8:02907:00911
GATGGTAGTGTCATATGAGAGTGTGTACTCATTCGTTTCGGAAGAGACAGGTACGTTTAATAGTTAATAGCGTAACTTCTTTTTCTTTGCTTTCGTGGTATTCTTGCTAGTTACACTAGCCATCCTTACTGCGCTTCGATTGTGTGCGTACTGCTGCAATATTGTTAACGTGAGTCTTGTAAAAACCTTCTTTTTACGTTTACTCTCGTGTTAAAAATCTGAATTCTTCTAGAAGTTCCTGATCTTCTGGCTCTCGTAGACAGATACTACATCGTTCCTTCTGAGTCT
+
CC;;7;=@=B?=?===>>CCCB996<=;96//)////)/:7<8>ABBB=?9999444(43433;-506<<=<>>054.43333$3:=4;:;<3455<7<6616<6;;==>?9=CB===CD<@:;496@566;;==9>;;;8=;;;;;;:;;;655<:92888.335:-33549995526<<@@@*<8<265@@@+66<==)5/7///////)////$59955.5.5;65////)/93839-////)//739/5599;;;==>666=<;4444443-37:5;<534444
@ATNG8:02908:00899
GATGGTAGGACGAGCGTCTGAGAGGTACTCATTCGTTTCGGAAGAGACAGGTACGTTAATAGTTAATAGCGTACTTCTTTTTCTTGCTTTCGTGGTATTCTTGCTAGTTACACTAGCCATCCTTACTGCGCTTCGATTGTGTGCGTACTGCTGCAATATTGTTAACGTGAGTCTTGTAAAACCTTCTTTTTACGTTTACTCTCGTGTTAAAAATCTGAATTCTTCTAGAGTTCCTGATCTTCTGGGTCTACGCTCGTCGCGCTACCATCGTTCCTTCTGAGTCT
+
;9BB@DCF@CCBBABBDCCCDCBC@BBBCCCC@AABD=BB?C?CCCCCCC@CCDBB>B@BBBB@B@BCCBCCCCD?BACCC1@@=?BCC>CCBC@BBA<@D>@@@CAB?BCCBBBBB?BDC@D@CCCCBBAB?BBBB?C@@?B?@?AAABB???B?A@A>AB@B?BBCBBBCCG=A;:;:.:>A?CCCCC5CEDCD>BBDCCCCCDD?BBBB5BDBBB?C?CC?CCBBBBB>B>BCBBCC>B@AA<ACDBCCBBBBCBBABBBCC?BABBC@C=?=?DAAAB>>
@ATNG8:02908:00917
GATGGTAGTGCGTGAGAGAGAGACCCAGAAGATCAGGAACTCTAGAAGAATTCAGATTTTTAACACGAGAGTAAACGTAAAAAGAAGGTTTTACAAGACTCACGTTAACAATATTGCAGCAGTACGCACACAATCGAAGCGCAGTAAGGATGGCTAGTGTAACTAGCAAGAATACCACGAAAGCAAGAAAAAGAAGTACGCTATTAACTATTAACGTACCTGTCTCTTCCGAAACGAATGAGTACGTGTGACGTACGTGAGCTACCATCGTTCCTTCTGAGTCT
+
BACD?AABB;;;666>@?CCCC;:;(4<<7<CBABB?B@BBBBCBA?BD?B?AA?;7666'6222266985859.8895555$5<;<4555&5<<7<966;;<>C@C?BB@BBA=@?BBCBBBCBBDCCBCB@CBAA=A@@@@@BB?B@BCB@B@??@@>><>BBAAB?>><>BC>A>>@>5;67088888(7<9=>>>?BA;;6;;===@<?<?ACAA>AB@?????B?BBD=BBD?AAACBBBA=>>CAAABBA?>????BBC>AAAA=8=;?;?A>>>==>
@ATNG8:02909:00891
GATGGTAGCCCATATCAGGCAGCCCAGAAGATCAGGAACTCTAGAAGAATTCAGATTTTTAACACGAGAGTAAACGTAAAAAGAAGGTTTTACAAGACTCACGTTAACAATATTGCAGCAGTACGCACACAATCGAAGCGCAGTAAGGATGGCTAGTGTAACTAGCAAGAATACCACGAAAGCAAGAAAAAGAAGTACGCTATTAACTATTAACGTACCTGTCTCTTCCGAAACGAATGAGTACCTCTCAGACGCTCGTCCTACCATCGTTCCTTCTGAGTCT
+
9<;@?A?CEC8CCBBBBB?DCAAA>AFEABAACBB?A>B???CCC?CC@B@>>>AADDD2D?BBBABBBBAAC:A>88877(7>4</877,8>@=;;;;@@@@A=A=>><>AA;:::BB@@@>>>A>>>>><A@@>9>@@@<>>?;?<>>>;@>>>AAAA<A===>>9A=:@@@;?>>>>7>>96;<<<<+//-/;;;AAAAA<A=AA===C=A====;AAAA:::;A;AAA9>;;7;>>?;;>8::>@@@A@???::99<A==;>A<<<6:6:<@?;989//
@ATNG8:02912:00926
GATGGTAGAGTATCATGTGTATCTCCAGAAGATCAGGAACTCTAGAAGAATTCAGATTTTTAACACGAGAGTAAACGTAAAAAGAAGGTTTTACAAGACTCACGTTAACAATATTGCAGCAGTACGCACACAATCGAAGCGCAGTAAGGATGGCTAGTGTAACTAGCAAGAATACCACGAAAGCAAGAAAAAGAAGTACGCTATTAACTATTAACGTACCTGTCTCTTCCGAAACGAATGAGTACGAGAGAGCACACGTGTCTACCATCGTTCCTTCTGAGTCT
+
9B==?B>CCCCCB;;:BCBCCCBAB>AAA?CBAA:;6;=ABBCEEE@BC@BACCBCCCCC5CACCAAA@ACCDD=AA@@@??,??<@9@@@8?>?8:??=BA???494:A>ACC?CCB>BCCCDDDDBBBBC@CCBC?C@?>??>>;@@@@@@@??BBBBB?BBCABA?AA>999598>>>4=;;6;@BCC/:;6:///:9<=;7=5;;<@-/,/<BBA<BBBBABB5;8;AC<AAA=??AABABBBBBBAAAAAABBBA??<::4;;;=A?D<?<?AD>>>>>
@ATNG8:02912:00938
GATGGTAGTATCTGCACACTCTGTCCAGAAGATCAGGAACTCTAGAAGAATTCAGATTTTTAACACGAGAGTAAACGTAAAAAGAAGGTTTTACAAGACTCACGTTAACAATATTGCAGCAGTACGCACACAATCGAAGCGCAGTAAGGATGGCTAGTGTAACTAGCAAGAATACCACGAAAGCAAGAAAAAGAAGTACGCTATTAACTATTAACGTACCTGTCTCTTCCGAAACGAATGAGTACACATCGTCGTGTCGTGCTACCATCGTTCCTTCTGAGTCT
+
B@BCFDCBBCCCCCCCCBCBCBBCC?ACC?CCBB?><>>AACDDBB@BB>B?BBB??A?A2@>?A>B>BBBA@@9@@CDDDD2BC?I4<;;*9@>9<B=A<@@AB?A?AB>BBB?BB@ABCCCDCCBBBBBC@CBBB>BA@>AA><:@?C@@>ACBBBCBC?BBD>?@@CB=@??;;;>>>798819>>>>/::5:///7<A=>:=<CCBA=B;@@CBB?BCCAAAB?B?BBB:ABA>BBBBBBBBA?@@@BCCAABCCAAABAA=@CBAA>A@@<@AAA@@;;
@ATNG8:02913:00906
GATGGTAGCGCACATATAGATACAGTACTCATTCGTTTCGAAGAGACAGGTACGTTAATAGTTAATAGCGTACTTCTTTTCTTGCTTTCGTGGTATTCTTGCTAGTTACACCTAGCCATCCTTACTGCGCTTCGATTGTGTGCGTACTGCTGCAATATTGTTAACGTGAGTCTTGTAAACCTTCTTTTTACGTTTACTCTCGTGTTAAAAATCTGAATTCTTCTAGAGTTCCTGATCTTCTGGGTGTATCAGCGAGTATCTACATCGTTCCTTCTGAGTCT
+
BBCC766<;>;B@@ACA@@BC@@@@C>::=<@;@BBA9@9:.5<>>;BB?C@@?B9@7;?@@=A>A@@;;?:9:53333&3;6===?8;8@C@CCC?@A@BBABBCACCCC@BBCC7;;A>A>BDAABBBD@CCCD@CCBBBB;;;BBB@@?@@;;::?@@<@5:9ABBDCCB=?;;;0:;>;9::::*:C@@B;;;;AA@AA>>29999'9===;;;<@EAEAAACCC?C?BB8::<<?9;;0;@AA@@@<;;BBA:;:@A>==>00+0*0*0=>:788;
@ATNG8:02921:00900
GATGGTAGTATAGAGCTCTACATAGTACTCATTCGTTTCGGAAGAGACAGGTACGTTAATAGTTAATAGCGTACTTCTTTTTCTTGCTTTCGTGGTATTCTTGCTAGTTACACTAGCCATCCTTACTGCGCTTCGATTGTGTGCGTACTGCTGCAATATTTTAACGTGAGTCTTGTAAAACCTTCTTTTTACGTTTACTCTTCGTGTTAAAAATCTGAATTCTTCTAGAGTTCCTGATCTTCTGGTCTACCTCGTCGCGCTACCATCGTTCCTTCTGAGTCT
+
?BBC?B=BBBBA@><<;:;==;;;BAAABBA@=@9994:B?C@BBBBBCC>@ADDC;>;@@@><@;@AAA@>>@A<=;;;;.=@<??@@7?==@9==?:?D7<578>>6;;??@@AA;>>><@;@@>?9<<D=AA??7=;A:::>>AAB@@:66>7---;;,-,-99::?DCC>AAA@@3@5;5;?@?@0@A@@@-00=00)0>>/707:<<,:777:6:8=B>BBBB>@@<@=>>>A@@<>===?====<A;;@@@;;;9??<ABBAA=@=A8>979;;?=
@ATNG8:02921:00937
GATGGTAGGCGTGTGAGAGTCTGCCCAGAAGATCAGGAACTCTAGAAGAATTCAGATTTTTAACACGAGAGTAAACGTAAAAGAAGGTTTACAAGACTCACGTTAACAATATTGCAGCAGTACGCACACATCGAGCGCAGTAAGGATGGCTAGTGTAACTAGCAAGAATACCACGAAAGCAAGAAAAAGAAGTACGCTATTAACTATTAACGTACCTGTCTCTTCCGAAACGAATGAGTACAGAGAGTACGATATGTCTACCATCGTTCCTTCTGAGTCT
+
;;<B?C@D>BBBCCCCCCCCBB<;;)5CB>@@@A@B<@=@AECCCB=??=@49:B99999(98>=?CB@AA:::0;9>=>>2=959166.7//(/;;<76669)-)-,),,-(-988:6799//-7---33--/6///66//-/6;<C5;;=;;:??<@ABBBC=@@<===;>A=@>0//-)-7666+--)/868898::<@=AAAA=A;??BBB<?@A????<?=??F3;8818===?=>=B>>;;;???@A>>>BBA>>;>=?=<4:3:7<=>;;;>>
@ATNG8:02922:00897
GATGGTAGTGTCATATGAGAGTGTGTACTCATTCGTTTCGGAAGAGACAGGTACGTTAATAGTTAATAGCGTACTTCTTTTTCTTGCTTTCGTGGTATTCTTGCTAGTTACACTAGCCATCCTTACTGCGCTTCGATTTGTGCGTACTGCTGCAATATTGTTAACGTGAGTCTTGTAAAACCTTCTTTTTACGTTTACTCTCGTGTTAAAAATCTGAATTCTTCTAGAGTTCCTGATCTTCTGGGATGTGTGCGCAGTGCCTACCATCGTTCCTTCTGAGTCT
+
AB@@=ABCBBCABCCHCBBBCCCCDBBBBBBB?BDDD>CC@CABBBCCBB@CCCBC@CADDBB>A>ACBCCCCBC>AACCC3CB?BBBE>CCCC@CEE@CC?BBBDBC@BCCDCD@@?@CC@C@CCCCCCBB?BCCBC=CCCCCBBCCCBBBBD?BBC?BC@C@CCBCBBBB@=@9999*9;@99999:*:BBCD>CBCCCCCCCB@EDEE2CBBBD@C@CC@BBBCBAA>A????CCB??ACG?C9::@@AABBBBB@@=@AB?BBBBC@CAC@CCDCCCAA
@ATNG8:02925:00904
GATGGTAGGCACTGCGCACACATCCCAGAAGATCAGGAACTCTAGAAGAATTCAGATTTTTAACACGAGAGTAAACGTAAAAAGAAGGTTTTACAAGACTCACGTTAACAATATTGCAGCAGTACGCACACAATCGAAGCGCAGTAAGGATGGCTAGTGTAACTAGCAAGAATACCACGAAAGCAAGAAAAATAAGTACGCTATTAACTATTAACGTACCTGTCTCTTCCGAAACGAATGAGTACGTGTGACGTACGTGAGCTACCATCGTTCCTTCTGAGTCT
+
;9BB?BCC@CCCFCCGHFCCCCDDC=CCC@CBBBBB>B@BBBCCBB?AD?C??>>BBDDC2B?CCBBBBBDBBB>B?AADDG5CD@E=AAB9ACC?B@@@CBB@?<?<?B?BBD>?>BBCDDCCCCBBAABC?B@@A@B>>>BBBC?B?BAA>ACCCBBBB?@@@AAA?BA=:::188AAA7888498888(/716///::>>@=B<??>>;><@@BBCACCCA@??4:4:AB=BBB@AAABB>>>888>AABCBBBBB?????;5:==<>:=:==??>==??@
@ATNG8:02927:00891
GATGGTAGTATATCGCGTCGCTATCCAGAAGATCAGGAACTCTAGAAGAATTCAGATTTTTAACACGAGAGTAAACGTAAAAAGAAGGTTTTACAAGACTCACGTTAACAATATTGCAGCAGTACGCACACAATCGAAGCGCAGTAAGGATGGCTAGTGTAACTAGCAAGAATACCACGAAAGCAAGAAAAAGAAGTACGCTATTAACTATTAACGTACCTGCTCTCTTCCGAAACGAATGAGTACTACTCTCAGAGACACACTACCATCGTTCCTTTGAGTCT
+
AACC?BABCGHCBBCCCEBCBACBB?AAA@000A>>8A=A@?@CDD@B=9A<;;773333$349;:<<<<==<;33359999(9<7<.555'5994;=BBBCBBB=A>9:7:BA9??>>ACCGCCCBCBBAC=@:99=@???BBAA?C=;;:59AAAABBB=A@B888>BC?BBB?>9;9>.///)/8>>>+33-6///6599=9@4877:5;5;@@@@9<0/00::;:>,339(3334;334::=;;==AAAAB;:666///89:6/879;49-55'444334
@ATNG8:02932:00917
GATGGTAGTAGTACACTAGTCATACCAGAAGATCAGAAACTCTAGAAGAATTCAGATTTTTAACATCGAGAGTAAACGATAAAAAGAAGGTTTTACAAGACTCACGTTAACAATATTGCAGCAGTACGCACACAATCGAAGCGCAGTAAGGATGGCTAGTGTAACTAGCAAGAATACCACGAAAGCAAGAAAAAGAAGTACGCTATTAACTATTAACGTACCTGTCTCTTCCGAAACGAATGAGTACATAGATATACTTATAGCTACCATCGTTCCTTCTGAGTCT
+
<:5;26>=BCCGCBB=====;@>;;.9;;29BBBBBCD=BBB;;;A=A@=@?????>AAA2A=A@?=<<8:?;>>38///6666'6605.577&225.52227788959<@@=;;;<ABBBDBCBBBBBA@@@B?BBBB>B777??<<:?>AAB@BBBCCCBB?BCBBBB?>>8=<=5::888*8::7::;;;.;A<C888???>?;>;>>>?5:7;@BAB?BAAABBB?C?BCC=CCC?AAACCCDCAA???@AAAA:?>>><=65.6<<<<<A<@<@A@???>>
@ATNG8:02934:00894
GATGGTAGATATATGCACGCTCTACCAGAAGATCAGGAACTCTAGAAGAATTCAGATTTTTAACACGAGAGTAAACGTAAAAAGAAGGTTTTACAAGACTCACGTTAACAATATTGCAGCAGTACGCACACAATCGAAGCGCAGTAAGGATGGCTAGTGTAACTAGCAAGAATACCACGAAAGCAAGAAAAAGAAGTACGCTATTAACTATTAACGTACCTGTCTCTTCCGAAACGAATGAGTACACATCGTCGTGTCGTGCTACCATCGTTCCTTCTGAGTCT
+
;;;B:==FCCCGC@@:9945554==:AA@@CCB??@@B>ABB::9C?CC?C?>>>>@BBB/B:==?=BAAA>>>9>@DCDEE5BB?C5;;;6;CA?AA@@CBBBC?A?AEACAA>??BBDBBCCCCDDCCCC?CABB=ABBB@@@B>A=C999:CBBBCCC?AABBBB?BB>==>>@@9:819//)/;===,::5=;;;?????;?<;;;<<@=>>BBC?CCCCBBC?C?BCE>DBB<??CCCBABBC@;;;BBAAAAA9::?AF@CEC??<?>A?@;;;AF>>
@ATNG8:02938:00893
GATGGTAGCGAGCGAGTGTGTATACCAGAAGATCAGGAACTCTAGAAGAATTCAGATTTTTAACACGAGAGTAAACGTAAAAAGAAGGTTTTACAAGACTCACGTTAACAATATTGCAGCAGTACGCACACAATCGATGCGCAGTAAGGATGGCTAGTGTAACTAGCAAGAATACCTCGAAAGCAAGAAAAAGAAGTACGCTATTAACTATTAACGTACCTGTCTCTTCCGAACGAATGAGTACTGCGTCTCACTCTCGCCTACCATCGTTCCTTCTGAGTCT
+
@@=C@B<CCCCCBBBCDCCCCCCCC?CBB=BBBBAA>B>@@AABBA>AA<B>C=BBCCCC5CACDDCBDCCCBB9@?:::::*9B>B2;;;4:?=9=BBADCDCC?B?BB>BBB?B@A@CCCCCCCCCCBBB?DCCC@AABBBBBB?C>AAB>BB@@@BAA>ABB>>>=@>::::<<9999.7//)/6666)33,5/..77:>A;A;A===:@;??CCC@CCBBBCC?B?BB@CBB?BBBBBBBBCB@BBCCCDDDCABB@BCC@CCCCC@B@B@CEGECB<:
@ATNG8:02943:00904
GATGGTAGTGCGTGAGAGAGAGACCCAGAAGATCAGGAACTCTAGAAGAATTCAGATTTTTAACACGAGAGTAAACGTAAAAAGAAGGTTTTACAAGACTCACGTTAACAATATTGCAGCAGTACGCACACAATCGAAGCGCAGTAAGGATGGCTAGTGTATCTAGCAAGAATACCACGAAAGCAAGAAAAAGAAGTACGCTATTAACTATTAACGTACCTGTCTCTTCCGAAACGAATGAGTACTATAGACTATCTGAGACTGCCAAGGCACACAGGGGATAGG
+
CCCC?CCCCECCDDDDBBABBCCCC=CCC?CCBB??=??BBBBBBB>AA<A>CCC77997)54::555:;:@@A:>=;;;;;*;@>@5555&5<<8=969CCCCD?C?BB@BBB>BBBCCCCCCCCCCBB@A?CCBB?BBB@@@@@<A?CBB@BBBBBCCACCCAAAB?CC;><>888898.:8808:::;.;>;A888???AA=A=BB??<?;=<A@@=@@AAABC@C?BBC=CCC?BBBCBBBB@@AAA@@@@BBBAAABBEE?B>A>AGCCBBBBB6AA988
@ATNG8:02944:00897
GATGGTAGCGCGACGAGCGTAGACCCAGAAGATCAGGAACTCTAGAAGAATTCAGATTTTTAACACGAGAGTAAACGTAAAAAGAAGGTTTTACTAGACTCACGTTAACAATATTGCAGCAGTACGCACACAATCGAAGCGCAGTAAGGATGGCTAGTGTAACTAGCAAGAATACCACGAAAGCAAGAAAAAGAAGTACGCTATTAACTATTAACGTACCTGTCTCTTCCGAAACGAATGAGTACTATGTAGAGCTCTATACTAATCGTTCCTTCTGAGTCT
+
BABCA>=BBBCAAACCBBBE@@@AD>BBB@CCBB>>=?=@ABAAAB?BB?B@BCB@@AAA/B=A==>?@A>>>A7;;AAAAA0@C@C@DDC;CDCGCCCCBBB@@=A=AC?BBB@BBBFCBBBEC@@@CCCD?AAAB?BBBBBAAA;?;???;?A9:9BBD?@BC00/9@@9@=>:>:=;>1////68899*67+////8;@AE=B<;668;?6=>BBB?BA@@CCC>B>AAC>AAA?AAABBBBBBB>>@??@??>@EF?>>><>>>C@C?C?BBBBB???
@ATNG8:02945:00923
GATGGTAGCTCGCTGATGATATCTCCAGAAGATCAGGAACTCTAGAAGAATTCAGATTTTTAACACGAGAGTAAACGTAAAAAGAAGGTTTACAAGACTCACGTTAACAATATTGCAGCAGTACGCACACAATCGAAGCGCAGTAAGGATGGCTAGTGTAACTAGCAAGAATACCACGAAAGCAAGAAAAAGAAGTACGCTATTAACTATTAACGTACCTGTCTCTTCCGAAACGAATGAGTACTATAGACTATCTGAGACTACCATCGTTCCTTCTGAGTCT
+
=<<<>=7<<9/////6FCCBBBCCC@B@@>@AACBB?B?BBCBBAA>>>9>>A>>99999(86=>=>>>==888*8=;;;;;$95.5255)5994;;;;<>C?@=@=@>:@@@=ABCBCCCCCCCCCCCBB?BCBC?C??>BBBB>A>A@@=?BBBBDCC?ABBABB>AA=@@@38/666.///39>@@@,;=6@788;;;BB;><>>>>;>;>?BAA?B@@??CF>A=ACD>BBB?BBBBBBBBAAAAA?@@@BBBBBABBBC?CAABB?B?B@BCBABA>?
@ATNG8:02948:00918
GATGGTAGTATATCGCGTCGCTATCCAGAAGATCAGGAACTCTAGAAGAATTCAGATTTTTAACACGAGAGTAAACGTAAAAAGAAGGTTTTACAAGACTCACGTTAACAATATTGCAGCAGTACGCACACAATCGAAGCGCAGTAAGGATGGCTAGTGTAACTAGCAAGAATACCACGAAAGCAAGAAAAAAGAAGTACGCTATTAACTATTAACGTATCTGTCTCTTCCGAAACGAATGAGTACTGTATCTATGTGTGCGCTACCATCGTTCCTTCTGAGTCT
+
BBCC<??CCCCCAA;:9@<655C@A7@CC@BBCB;;6;=@@@@CBC?BG@B???=99:9:(9;AB@??>B797?8>=;9999'9>;:;;;?0@BB=CA@@BBCBC?B?AA>@DC=@?@?ACBAABAC@AACE?BBAA?ABB?>?BB?B?CAA>AGBBBBBB????BBB@AA=???;;;>>>5<::4888888%/:56///99>>@;>:<<==8=8=?BCCBAAA@??A=A?CCB@CCB?BBBBBBA@DBB>@@@@>>>AA>>>>>><@@A??;?:>:>AAAA>>>
@ATNG8:02952:00932
GATGGTAGTATCTGCACACTCTGTCCAGAAGATCAGGAACTCTAGAAGAATTCAGATTTTTAACACGAGAGTAAACGTAAAAAGAAGGTTTTACAAGACTCACGTTAACAATATTGCAGCAGTACGCACACAATCGAAGCGCAGTATGGATGGCTAGTGTAACTAGCAAGAATACCACGAAAGCAAGAAAAAGAAGTACGCTATTAACTATTAACGTACCTGTCTCTTCCGAAACGAATGAGTACACATCGTCGTGTCGTGCTACCATCGTTCCTTCTGAGTCT
+
:=@I@CBCCCCCCCCCCCCABBDBB@BCC@CCBB@?=?@CBBCABB?BB=@>><>88889(9<=A?A==AAAAA3:8;;;;;*;@>@599906A>:>B=BBBBDD=?=?A=@CB=?>BBDDDDDCCCBBCCD@DBBB>?A@A@@@BA?=A9959A???AAB7;;@;;;;>>9<==8=776<1///(/8889*7728/////5;>4927<:<3:5:9AAA?AAAAAAC>A?ABB;BBB?CBCCCBBBCAAAAACCCCBBB???ABB?99:BC@C@C>=>?@@>>>
@ATNG8:02954:00930
GATGGTAGATATATGCACGCTCTACCAGAAGTCAGGAACTCTAGAAGAATTCAGATTTTTAACACGAGAGTAAACGTAAAAAGAAGGTTTTACAAGACTCACGTTAACAATATTGCAGTAGTACGCACACAATCGAAGCGCAGTAAAGGATGGCTAGTGTAACTAGCAAGAATACCACGAAAGCAAGAAAAAGAAGTACGCTATTAACTATTAACGTACCTGTCTCTTCCGAAACGAATGAGTAACTGTATCTTTGTGTGCGCTACCATCGTTCCTTCTGAGTCT
+
CCCC;>>CCCCCCCBBB@BBAA@BB9BBC?CCCCC>?<?BECBBB?BB?B?@?@;<<<<.=<A?>;;;>>AEH9A;;;BBB/;:678666+6==:>;;;>@A@@;@>AA:=;A:<;@>@@>?>>>?>>>?@<@><<8<@@A<<///*/+//@<A<@@BBCC@CDDBBA?AA>ACC=AA@@=5;00,/?>>?000*7777A?==9.6.5=>A<A<A>887<??@@>>?:=:=?A:ACC@B@==00*0<;;;?===7<<??A>?><<?;?@ABB@B@B?BB??9<99
@ATNG8:02910:00947
GATGGTAGGTGCACATGAGTGTATCCAGAAGATCAGGAACTCTAGAAGAATTCAGATTTTTAACACGAGAGTAAACGTAAAAAGAAGGTTTTACAAGACTCACGTTAACAATATTGCAGCAGTACGCACACAATCGAAGCGCAGTAAGGATGGCTAGTGTAACTAGCAAGAATACCACGAAAGCAAGAAAAAGAAGTACGCTATTAACTATTAACGTACCTGTCTCTTCCGAAACGAATGAGTACCTCTCAGACGCTCGTCCTACCATCGTTCCTTCTGAGTCT
+
9=>?<>?B@;66==ABBBCBCCBBC?BCC@BAABDB?B>AAAAAAA>BB?B=@@@;;;;;(:9??@BBBBBBAA5<<;;;;;*;=<=5333&3::63558<<<==8B>AA?BBA@CB;;BDFCCCBCBBBBC?CBBB>B@A@ABBB@B@CBB?BBBBBCCC?CBBBBB?BC?BBB?A<:;:3;:::89888+8=:>;;;@@@BB:>:==BD7:7:?BAA?BCBBBBB?C?CDC=AAB@BBBCCBB@>>>BBB?@AA:;;AA<@>>;>A@?B?B?B@BCFCC:99
@ATNG8:02912:00989
GATGGTAGGCGTGTGAGAGTCTGCCCAGAAGATCAGGAACTCTAGAAGAATTCAGATTTTTAACACGAGAGTAAACGTAAAAAGAAGGTTTTACAAGACTCACGTTAACAATATTGCAGCAGTACGCACACAATCGAAGCGCAGTAAGGATGGCTAGTGTAACTAGCAAGAATACCACGAAAGCAAGAAAAAGAAGTACGCTATTAACTATTAACGTACCTGTCTCTTCCGAAACGAATGAGTACCTCTCAGACGCTCGTCCTACCATCGTTCCTTCTGAGTCT
+
4==>@CCC@BBBCCBBBBCAAAA?;3;BB?CBBBAA?A?BBB@??B?BC?@<??BCCDDD2B?BBAAABBBAAA8AD@@@@@/@B7;6;A@,86:17555>;A9<9<69@<===:==;;;<=>>>?=:///=177@B<??AAA@>>:=7===5;;:::==>:>@>>>B=BD;??A7;;AHE9>>=9:::99)//(/53577768)/(.755/537///74998;<6818<@>>9@;;7;=>>AAA<@@==>@@@>==>>AA<>>>=BAB7738:>:>>??@;;;
@ATNG8:02914:00985
GATGGTAGTCTCAGATAGTCTATAGTACTCATTCGTTTCGGAAGAGACAGGTACGTTAATAGTTAATAGCGTACTTCTTTTTCTTGCTTTCGTGGTATTCTTGCTAGTTACACTAGCCATCCTTACTGCGCTTCGATTGTGTGCGTACTGCTGCAATATTGTTAACGTGAGTCTTGTAAAACCTTCTTTTTACGTTTACTCTCGTGTTAAAAATCTGAATTCTTCTAGAGTTCCTGATCTTCTGGATAGCGACGCGATATACTACCATCGTTCCTTCTGAGTCT
+
D@@A@DB;9;DEKCBBCBDDDCC@A@BBBCCB?@BCD>CC?B?BCBCCCC?AAAAD@D@AAA@<A>AABCBBBCB?A@@@@1BD?BBAA;AABC@CCB@CE@::;CBC@BBDCCCBB?AAA=A>BBBB@@@@>BB;;8;BBBBBCFAA?@DAABB>ACC?BC?B?AACBBBICC?BBAAA.;5;5;;;;<*;ABBC>AAJDCCDBAA5<;<;*;ABAB=A<@@=@CCBAAA?B?BBCAAA@B?A?AC@@AACCCDBBBCCBBBBB@AA???=A?A?BBC???BA
@ATNG8:02915:00963
GATGGTAGCACACGAGATCTCATCGTACTATTCGTTTCGGAAGAGACAGGTACGTTAATAGTTAATAGCGTACTTCTTTTTCTTGCTTTCGTGGTATTCTTGCTAGTTACACTGCCATCCTTACTGCGCTTCGATTGTGTGCGTACTGCTGCAATATTGTTAACGTGAGTCTTGTAAAACCTTCTTTTTACGTTTACTCTCGTGTTAAAAATCTGAATTCTTCTAGAGTTCCTGATCTTCTGGATACACTCATGTGCACCTACCATCGTTCCTTCTGAGTCT
+
:6@@9>BBBCGCCCCCCCCDCBBCDCCCBBB@BDCF?DD@C?BBBBCCDADDCAA<A?AAAA>B?CCCBBBBA?<99787.9@<A>??:?CAC?BBB?BA>AABBBB@BAABCCC>=??8<7=<??B>==<@@@A:<<<9:9;;?C==>>>>>=AAD:>><><>AAA@@=56.8:::;/:8=867778(6:586,5///98///</5555(3355>6;5::15::A===./)/...66058:4522;<9;<>DD=>>==;>;;6<677<16177?????@A@
@ATNG8:02917:00946
GATGGTAGAGTATCATGTGTATCTCCAGAAGATCAGGAACTCTAGAAGAATTCAGATTTTTAACACGAGAGTAAACGTAAAAAGAAGGTTTTACAAGACTCACGTTAACAATATTGCAGCAGTACGCACACAATCGAAGCGCAGTAAGGATGGCTAGTGTAACTAGCAAGAATACCACGAAAGCAAGAAAAAGAAGTACGCTATTAACTATTAACGTACCTGTCTCTTCCGAAACGAATGAGTACATAGATATACGTATAGCTACCATCGTTCCTTCTGAGTCT
+
/:::6:::<<>==;;;=<?CC@?@?6?CF@BBCC;;9;=@@ACD;;:;C=C?AA>:9959$97==9@@9>9445/5BCEDCC1ED?@5944&39=7;>;::@A@@;@=@A=AAA?BB@ABBB;;;BCBABBA>AAAA=AAA@@A??9@?C;;8;AA@AA??<>AAAFC@BA?BBD;;7666.7//)/<<<<,;<7=888=<:78188=>>>5;5;?BB@?@BBBBAA@C<???9=AD=@?CBDDCCBABABCBBB?@?@@ACA>>:=@@BE?B??==<<?;778
@ATNG8:02920:00976
GATGGTAGCGCGACGAGCGTAGACCCAGAAGATCAGGAACTCTAGAAGAATTCAGATTTTTAACACGAGAGTAAACGTAAAAAGAAGTTTTACAAGACTCACGTTAACAATATTGCAGCAGTACGCACACAATCGAAGCGCAGTAAGGATGGCTAGTGTAACTAGCAAGAATACCACGAAAGCAAGAAAAAAGAAGTACGCTATTAACTATTAACGTACCTGTCTCTTCCGAAACGAATGAGTACGATGAGATCTCGTGTGCTACCATCGTTCCTTCTGAGTCT
+
@<=B?=BC@BBAA<ABCBBAC;98>08<<254<?;<9?9=@A999C>AA;?9<=986887$5+52272229888.77;9555$5A25555&555.5445<<<<=7<<0000@>50//==CCBBBBBBDCCD@CBBB9;:BBBBBB;<9<00,0??>A@AB????@?A>??49889<:8><3:5508>CCCC'8<07555<<>??;@2999939399@?><>>BBBBB>B7BBB<@??>B889AA@@;<;>>?@B988???876@@<@@@??28552666///57
@ATNG8:02928:00984
GATGGTAGATACTCGCTGATACACCCAGAAGATCCAGGAACTCTAGAAGAATTCAGATTTTTAACACGAGAGTAAACGTAAAAAGAAGGTTTTACAAGACTCACGTTAACAATATTGCAGCAGTACGCACACAATCGAAGCGCAGTAAGGATGGCTAGTGTAACTAGCAAGAATACCACGAAAGCGAAGAAAAGAAGTACGCTATTAACTATTAACGTACCTGTCTCTTCCGAAACGAATGAGTACTGTATCTATGTGTGCGCTACCATCGTTCCTTCTGAGTCT
+
<<=B7;;CCBBBBBA?CBB;;;9::/9=;6<=53.3?4=<ABBA@@@;;;,2+25555555)5399;:>@;;;;<2//0@CCC0C?=>:;?>+=;949A@BBBCCD?B???;@??=ABAABB;<;BABAA<<;?AAAC8::?AAABB?B@C;;8:BBAAABC@CBBB??;?A;>=:477555(2225.2222&260662228;;;;>:B?::59877:>=9888>>:;*0*/9936//(/33897553325552255599222755/556693805)......79
@ATNG8:02936:00940
GATGGTAGCGCGACGAGCGTAGACCCAGAAGATCAGGAACTCTAGAAGAATTCAGATTTTTAACACGAGAGTAAACGTAAAAAGAAGGTTTTACAAGACTCACGTTAACAATATTGCAGCAGTACGCACACAATCGAAGCGCAGTAAGGATGGCTAGTGTAACTAGCAAGAATACCACGAAAGCAAGAAAAAGAAGTACGCTATTAACTATTAACGTACCTGTCTCTTCCGAAACGAATGAGTACGTGTGCGACGTGTCTCCTACCATCGTTCCTTCTGAGTCT
+
AA;;69;;@BBCBCBGDDCCBBBCE>BBB?B@??BB?B@BBBBBBB>BB@B@BB>>;>>>/>;?A@@@??@BBB6<:;;;;:*;B>A5;;;.;AB>BCCCDCCCB?B?BB?BDC?AACABBCDBCBCCBBCC@C????BBBBBBAA>A?A@?<?C@ABBBB?BDBAAA>A@=998188=>>498808>==>/::4:688<<=<=:==B@@?=D:>=BCE@B@??BFF@B?BBB=ACC?899BBCC>>>:;:===<=9::>A<@@B=@@@@B=A>A>ADBBBAAB
@ATNG8:02937:00970
GATGGTAGCTCTGCTCTGACTCTCGTACTCATTCGTTTCGGAAGAGACAGGTACGTTAATAGTTAATAGCGTACTTCTTTTTCTTGCTTTCGTGGTATTCTTGCTAGTTACACTAGCCATCCTTACTGCGCTTCGATTGTGTGCGTACTGCTGCAATATTGTTAACGTGAGTCTTGTAAAACCTCTTTTTACGTTTACTCTCGTGTTAAAAATCTGAATTCTTCTAGAGTTCCTGATCTTCTGGATACACTCATGTGCACTACCATCGTTCCTTCTGAGTCT
+
A=AC@BBBCA666;<<BCBA@@@@::4=;;;B?ABBE=AA@D>AAABC@A>@@@@A?B?BBCC?B@CFFDCCCCC@BBBCB2@@=@@@@8?<A=9>=>;@A<@@AA@A=@AA@@@AA>A@@=??CD;;;BBA?B@<<-00@BB@@@B;::@A??>?DBB=AB@D>AABBBAAABBCDDAA0>,0/9<<<+=<;9>,0/0/;////5.4;;<);;<==7<8<?;????A=>9=9>=?@AA?BBC@BAABBBBBCCAA@BB::::?@999B593:6:AACC@A@
@ATNG8:02940:00944
GATGGTAGTGTCAGTGCGCGTCGTCCAGAAGATCAGGAACTCTAGAAGAATTCAGATTTTTAACACGAGAGTAAACGTAAAAAGAAGGTTTTACAAGACTCACGTTAACAATATTGCAGCAGTACGCACACAATCGAAGCGCAGTAAGGATGGCTAGTGTAACTAGCAAGAATACCACGAAAGCAAGAAAAAGAAGTACGCTATTAACTATTAACGTACCTGTCTCTTCCGAAACGAATGAGTACTACTCTCAGAGACACACTATCGTTCCTTCTGAGTCT
+
@CCC@CCBBBDCCCBBCCCCBBA@?=?BB@BBBBBC@B?BDCBBBB?BB@F>AAAACFFD3B?BB@BBB@@???9==ABBBA,@A=A=A@A7ABB?B;:;BCBAA8:9:C?CCD?BBBBBCCBCBABBAA@B?CAAA>A?>>BBAB>A>A;:8:AAAA???;?ABAAB@??=:988==>?A-98808<<<=/66/6///99<:=6<4<<<<<@;>>BBC@CCCABBC=@:??=5=??;>BBBBCD@@BBBAAAA???AAA@>;;;@AE@D>A?BCD???@@
@ATNG8:02944:00972
GATGGTAGTATATCGCGTCGCTATCCAGAAGATCAGGAACTCTAGAAGAATTCAGATTTTTAACACGAGAGTAAACGTAAAAAGAAGGTTTTACAAGACTCACGTTAACAATATTGCAGCAGTACGCACACAATCGAAGCGCAGTAAGGATGGCTAGGGTAACTAGCAAGAATACCACGAAAAGCAAGAAAAAGAAGTACGCTATTAACTATTAACGTACCTGTCTCTTCCGAAACGAATGAGTACTGTATCTATGTGTGCGCTACCATCGTTCCTTCTGAGTCT
+
@==D?CCCCCCBB@>>:?996?CCC@BBC@CCCA@@=@>ABB<;9B?CC?C@AAABABAB3B>AABBBCCBBBC>BBBCCBB0BA<@=ACC:CCC@CBCBGCCCC?B?BB@BCC?AABBCCCC@@@CCBBCC?BABA>A787?>>A7?;@993:A999/9>9?BBBFD?9999C@;?@9989+8889:::::)87379:@::?A=>=<<ACC?C?BABBB>BBBAAAA<A=><<5<8839AA@@ABBBBAAA>>>BDBCBAAABCD?BBBBB?B?B?BBBBCB>>
@ATNG8:02945:00979
GATGGTAGCGCACACATAGATACAGTACTCATTCGTTTCGGAAGAGACAGGTACGTTTAATAGTTAATAGACGTAACTTCTTTTTCTTTGCTTTCGTGGTATTCTTGCTAGTTACACTAGCCATCCTTACTGCGCTTCGATTGTGTGCGTACTGCTGCAATATTGTTAACGTGAGTCTTGTAAAACCTTCTTTTTACGTTTACTCTCGTGTTAAAAATCTGAATTCTTCTAGAGTTCCTGATCTTCTGGTAGAGCGTGCATATATCTACCATCGTTCCTTCTGAGTCT
+
599D@AACBBCGEDCBCCAA?000:///9:=@;>9;906<8<9@@@A@@?7<=:933(328:;A6?;>@0//:0/+/=6::>??+;@=5<<:=5;;?>9>;;:;<699??BB@CDAAABCEADDD@D?DCAAACBB?BBBB?CAAAB@@@ABB@@@BBC?@@@?CC@C=??B@@@BCD@A@@@@3=;>999999(95;@A8@999969999.5555$5449:=<8=C>900000<;=<@?BBBB=>?B?CGDBBBCBBA@ABD@@@BBC?B@??A=A=B?BACBC:99
@ATNG8:02952:00944
GATGGTAGACATATCGTACTCTCTGTACTCATTCGTTTCGGAAGAGACAGGTACGTCAATAGTTAATAGCGTACTTCTTTTTCTTGCTTTCGTGGTATTCTTGCTAGTTACTCTAGCCATCCTTACTGCGCTTCGATTGTGTGCGTACTGCTGCAATATTGTTAACGTGAGTCTTGTAAAACCTTCTTTTTACGTTTACTCTCGTGTTAAAAATCTGAATTCTTCTAGAGTTCCTGTCTTCTGGCGCGTATGTATGTCGCCTACCATCGTTCCTTCTGAGTCT
+
@CDF@BBBCCCCCBB@@@BBBBA@@?A@AA::69?<=5?B:?9?AAAA>>;?@@@>BB=AABD>B>BCECBBBBC=AABBB0BB>@@@C=A@CC@CDGACC@CCBCDC@CBCBCCCB?CBC@E?CC9:9BBC@CCCCADAABCAAACCCBCCBBB@CCC?BB@C9::CBCBCBB@BBDCD;B>A=;;;;;*;?@CD=BBB>><<000*0000(0=>???A?EC?;;:BBAB=B=@@@CA?B9;6;BAABB<<;B@<<<00-0@@;@CCAB9;8<?BBCCCCCD
@ATNG8:02906:01010
GATGGTAGACATATCGTACTCTCTGTACTCATTCGTTTCGGAAGAGACAGGTACGTTAATAGTTAATAGCGTACTTCTTTTTCTTGCTTCGTGGTATTCTTGCTAGTTACACTAGCCATCCTTACTGCGCTTCGATTGTGTGCGTACTGCTGCAATATTGTTAACGTGAGTCTTGTAAAACCTTCTTTTTACGTTTACTCTCGTGTTAAAAATCTGAATTCTTCTAGAGTTCCTGATCTTCTGGCGCGTATGTATGTCGCCTACCATCGTTCCTTCTGAGTCT
+
;<=??AA@HCCCBBCDCCBBBAAAAABBCC?=<=CCE>BB?B?BBBCC@@=BCD>>:><?@?C=A;@?ABBCA?<4:::::*7:3=8816<=?=BA@<>>7::>A;;7;B@????@=ABB<@<?>>>A???<@@@?<@@@@?>>>>>>??A@@@<AAA<AA:@:>>>>>@A@A9@<9<;2<<A8<<<99*;=<<<1::<::;@<==;>AAA/A>>>?<?<@@<@>>>>><:>8<;A=?=9>>C<AAA?>===>>>>>A=>:><=8<>>>@;A;A7>=@@@AAA
@ATNG8:02908:01026
GATGGTAGTGTGTCTCTGAGAGTAGTACTCATTCGTTTCGGAAGAGACAGGTACGTTAATAGTTAATAGCGTACTTCTTTTTCTTGCTTTCGTGGTATTCTTGCTAGTTACACTAGCCATCCTTACTGCGCTTCGATTGTGTGCGTACTGCTGCAATATTGTTAACGTGAGTCTTGTAAAACCTTCTTTTTACGTTTACTCCCGTGTTAAAAATCTGAATTCTTCTAGAGTTCCTGATCTTCTGGTAGAGCGTGCATATATCTACCATCGGTTCCTTCTGAGTCT
+
945549999;9;;955444444473<==887>8>9:9(9=5@?DDCBBCC@CCCCB@C?CDDD?B?CCDCCC@AA>AA@@A.9;=A?@A8?>@@;BAC>@B>;;:@@AAGHBCBCCC?CBB@C?CCA@:;;B?AABC7;;A;;;<;:??=@??8:5:=?:?@>A598@9:9>@@;>>@>@3@;@7;;CCC5BCCFH=;;;<;7;AAEAFEDE5A@ABB?B?BB?CDBBAAB<?<?AACDC@BBB@BCCEBCBCCBCAAACBBBBC;>:00+0;>;@:;?A:999:
@ATNG8:02909:01016
GATGGTAGCTCACGTACGTCACACGTACTCATTCGTTTCGGAAGAGTCAGGTACGTTAATAGTTAATAGCGTACTTCTCTTTCTTGCTTTCGTGGTATTCTTGCTAGTTACACTAGCCATCCTTACTGCGCTTCGATTGTGTGCGTACTGCTGCAATATTGTTAACGTGAGTCTTGTAAAACCTTCTTTTTACGTTTACTCTCGTGTTAAAAATCTGAATTCTTCTAGAGTTCCTGATCTTCTGGACGACGCGCACTGACACTACCATCGTTCCTTCTGAGTCT
+
>::C=<;<>>@EEDDC96:CD:;;CCBCCCBA=@A@A;AC?C?CCBBAAA@BBBBB?D?BBBB?B?BAA???AA@<AA@AA=BB>;;?B===AB@BDE@BB?B@A@?C@BBBABBBB@BBB@B>@ABBABCF@BB@@=AAAAC;;;EDBBCC@???@??=:@<@000?@BBCBB=?:;;;*;9@;;;;;;*;@@@D9;;CBBCCDBB5;;;;*;@@BB@BADJABBBCCFCAFAA@?CCB?B@@?@@000A<<<@A@AHCCCBBB@BBBBBAD@D?CCA;::::
@ATNG8:02911:00990
GATGGTAGCATCTGCATATCTCACCAGAAGATCAGGAACTCTAGAAGAATTCAGATTTTTAACACGAGAGTAAACGTAAAAAGAAGGTTTTACAAGACTCACGTTAACAATATTGCAGCAGTACGCACACAATCGAAGCGCAGTAAGGATGGCTAGTGTAACTAGCAAGAATACCACGAAAGCAAGAAAAAGAAGTACGCTATTAACTATTAACGTACCTGTCTCTTCCGAAACGAATGAGTACACACTCTCATATGACACTACCATCGTTCCTTCTGAGTCT
+
;C>C@CDDCCCCCCCAA@BDBB???@CCADFDCBB?B@AACCBCB?BD@C?EBBBBCBD3B?BAABBBBBBBA;@@>@@@@0@B>B<???4?@=8;@;ABABAB@B?BC?BBC=?>AABCCCCCCDBBBBA>AACC<@?@@BBBB:?;>8849A@@ABBC?BBBBBB=AA=:888==@@@7===8<===>/:>9=///@=A@@<A;>>>@<@<?ACCC@CCBBBBC?B?AAA<ABB>AABBBB>>@@<;;B>>?>=AFCBAAAC?BBBBC>A>A?BBABB999
@ATNG8:02916:01030
GATGGTAGTAGTACACTAGTCATACCAGAAGATCAGGAACTCTAGAAGAATTCAGATTTTTAACATCGAGAGTAAACGTAAAAAGAAGGTTTACAAGACTCACGTTAACAATATTGCAGCAGTACGCACACAATCGAAGCGCAGTAAGGATGGCTAGTGTAACTAGCAAGAATACCACGAAAGCAAGAAAAAGAAGTACGCTATTAACTATTAACGTACCTGTCTCTTCCGAACGAATGAGTACTATAGACTATCTGAGACTACCATCGTTCCTTCTGAGTCT
+
:;;C?CB;;;BC>B@<<@>>>BB@>4>:;.5@===@:?5;@>@CBB?BB?B=>>?:::9:(9:@9778;779333,3869;;;+//(/(//(/8;4;=555=55;6:59=5::>;>>>>CBBCCBBBCCCBB?BBBB>BBBB???=0:49>?;?BBBBBBA>>??AB@<>93///*//;A>7;8818A>>?/56.5.//88<=A7;8;?>>9=9==B@@=@DBBBCF@B?BB?BCF@AA@BBBC?????A???@BBBBBBBCBB<??AAB?B@C?AABBBA??
@ATNG8:02919:01011
GATGGTAGCGCGACGAGCGTAGACCCAGAAGATCAGGAACTCTAGAAGAATTCAGATTTTTAACACGAGAGTAAACGTAAAAAGAAGGTTTTACAAGACTCACGTTAACAATATTGCAGCAGTACGCACACAATCGAAGCGCAGTAAGGATGGCTAGTGTAACTAGCAAGAATACCACGAAAGCAGAAAAAGAAGTACGCTATTAACTATTAACGTACCTGTCTCTTCCGAAACGAATGAGTACGATGAGATCTCGTGTGCTACCATCGTTCCTTCTGAGTCT
+
@>:A@CABCCCCABCD@A@BBAAAA:AAA?A@AAAA>A@BCBBA@??AA>A@BAA55556(88=>?@@@???DB;;;;;;;;*;A=A?AED<BCB>BBABA@@?A=A?BC?BBB?AAAABCFDCCECBBBAA?BBAB?BAAABAAA@D?C??=?ACAABA@=?????A?AA=98808/;<<)////6===,8;09///;;>>?<?<@@@@=A=>>ABC?BCB@@??3939>@9@AA<??BCCB>>CB???ABAB;;:;;;;;??<@?AAA<?6;5888===?@
@ATNG8:02922:01031
GATGGTAGTGATACAGATCAGACACCAGAAGATCAGGAACTCTAGAAGAATTCAGATTTTTAACACGAGAGTAAACGTAAAAAGAAGGTTTTACAAGACTCACGTTAACAATATTGCAGCAGTACGCACACAATCGAAGCGCAGTAAGGATGGCTAGTGTAACTAGCAAGAATACCACGAAAGCAAGAAAAAGAAGTACGCTATTAACTATTAACGTACCTGTCTCTTCCGAAACGAATGAGTACGTGTGCGACGTGTCTCCTACCATCGTTCCTTCTGAGTCT
+
9=<A@BBCCCCCCCDCDAAABBADC<?@A?BBBBBB?B?BABABCD>??=?>AAB>@@@@*>6CAA@@@@A??A7>=::;::*:C>B4;:;49CC@CA@@CCEDD?C?BB?BCB>@@@@BCCCCCCCCAAAC?CCBB=AABBBB@B>B@CBA?CABCCCBA?BBBBBB@CC;888999<==5:::788888(/<7<///<<?@@<@;??AA;?<?CBBB?BBBBBCB@B?ACD>DBB?BBBCBBBB@@@>>>??>>=>>@B:>>@=AA@?B?B?B@CDCBB>>>
@ATNG8:02926:01004
GATGGTAGTGTGTCTCTGAGAGTAGTACTCATTCGTTTCGGAAGAGACAGGTACGTTAATAGTTAATAGACGTACTTCTTTTTCTTGCTTTCGTGGTATTCTTGCTAGTTACACTAGCCATCCTTACTGCGCTTCGATTGTGTGCGTACTGCTGCAATATTGTTAACGTGAGTCTTGTAAAACCTTCTTTTTACGTTTACTCTCGTGTTAAAATCTGAATTCTTCTAGAGTTCCTGATCTTCTGGACGACGCGCACTGACACTACCATCGTTCCTTCTGAGTCT
+
:;==<>?BBA;A>>666===????<:=9=<3717><@99:49>@959@@>6>>>00-/7@=9??A>A@0..<..,8(--777'--(/8;;35555.559999156==?E:CCDCB@@@:;;D@C@FD;;;?;;4;CAA=C;;;CBBBBBBBCCBBB?BCC?CCAE>AACBCCDCC@@A@BB7A5;5;<;;;*;CBCB=A;;;BB@:992999*4:::;1929@;9:9>????A?CBBBBB>BBC@CA000000000;;BBAA;;;<@AACC@C@C@BBBAAABB
@ATNG8:02929:01027
AATGGTAGTCTCAGATAGTCTATAGTACTCATTCGTTTCGGAAGAGACAGGTACGTTAATAGTTATAGCGTACTTCTTTTTCTTGCTTTCGTGGTATTCTTGCTAGTTACACTAGCCATCCTTACTGCGCTTCGATTGTGTGCGTACTGCTGCAATATTGTTAACGTGAGTCTTGTAAAACCTTCTTTTTACGTTTACTCTCGTGTTAAAAATCTGAATTCTTCTAGAGTTCCTGATCTTCTGGCTCTCGTAGACAGATCTACCATCGTTCCTTCTGAGTCT
+
6:==8=655<<;;;@@AAA@@??:;>:<<99:=?>@B8;9<A<>CDCA<@9B===C5?;?:::055::==<<<>9<<<<<+557;:>?9:9:@29599=@6:;@BAB89:>=99:>:><@:?:?@A@BBBC>@@AA;@;;;:;9=>A??<>>87-337-39671;8>@;;;>>166<;;+9.5.55<<<(90///)//;<;;;5558;===)44455.439;8:777///)/)////7949:;7;>=<54/////977777//)-----(/)/388867333
@ATNG8:02930:01021
GATGGTAGTGCGTGAGAGAGAGACCCAGAAGATCAGGAACTCTAGAAGAATTCAGATTTTTAACACGAGAGTAAACGTAAAAAGAAGGTTTTACAAGACTCACGTTAACAATATTGCAGCAGTACGCACACAATCGAAGCGCAGTAAGGATGGCTAGTGTAACTAGCAAGATTACCACGAAAGCAAGAAAAAGAAGTACGCTATTAACTATTAACGTACCTGTCTCTTCCGAAACGAATGAGTACTACTCTCAGAGACACACTACCATCGTTCCTTCTGAGTCT
+
>:5;26;?BBCC<;;BBBBAAB:::6;A@>AB??995::@?BBBB;7BB8B8BBB@@BBB*;488;;7>>>>9=386>>>>>0@@>@5:99'5CA?CBBBBBB;;5:39<8<<=<:>8:A@AACCCBCDCDC@@@?@?BAAACBBB?C?@;;58==?AAAF?AABBBB?BAB>??488==>/:;:4;;ABB.;;=?::;<<9>@<?=A;;;=@188A@@=@CBBCCC?B?CCD>AAB?DBBBAA:98@AB>>>?;;;=>A???@@6:;???=B::,//:///:9
@ATNG8:02930:01036
GATGGTAGGCACTGCGCACACATCCCAGAAGATCAGGAACTCTAGAAGAATTCAGATTTTTAACACGAGAGTAAACGTAAAAAAGAAGGTTTTACAAGACTCACGTTAACAATATTGCAGCAGTACGCACACAATCGAAGCGCAGTAAGGATGGCTAGTGTAACTAGCAAGAATACCACGAAAGCAAGAAAAAAGAAGTACGCTATTAACTATTAACGTACCTGTCTCTTCCGAAACGAATGAGTACTCACTCTCATATGACACTACCATCGTTCCTTCTGAGTCT
+
4;9><A<C><666;;;;<=BBCDDC=CCI@B==6669>:<<;///:6:;6>437377;;;,849>:<;<==:@<68<555555#5:5;499;09::85666><>>B>B@BB?BBB?BBBABDCCBBBCBCCBB?BBCC?B>>>@@>>;@?A@A?ACBBBCCC?BBCBBB@BD>7785;;<==4;::7<<===='::6:///<;???<?;>>BB<?<?ABBA?BAAAABB?B?AA@<A@@=ACCCB@@@@@@@??;;;;;?BBCDABA?CBBBB<><??BCC??999
@ATNG8:02932:00992
GATGGTAGGACAGCGTCTGAGAGTACTCATTCGTTTCGGAAGAGACAGGTACGTTAATAGTTAATAGCGTACTTCTTTTTCTTGCTTTCGTGGTATTCTTGCTAGTTACACTAGCCATCCTTACTGCGCTTCGATTGTGTGCGTACTGCTGCAATATTGTTAACGTGAGTCTTGTAAAACCTTCTTTTTACGTTTACTCTCGTGTTAAAAATCTGAATTCTTCTAGAGTTCCTGATCTTCTGGTGTCGTCTATCATGTACTACCATCGTTCCTTCTGAGTCT
+
;;<A@A@<7<<6956<<<566;<B@CBCBB4;9:;09=<D?CBCAA@B=@@@@@<@=@@@@=@@BCDBCCBBC@DCCCC3CB?BBBE<@@AA=ABB?BD?;;<CBC@B;;;BCBC@CCE@C?CBDCA@@@=@@AA<@@@@@@@@CBBBBBAAA?@@@?@A>?;?ADCCCICB=@<;<;.<=C>;;;;;*:AAAB99:DCAA@;9929444$4>:=95:;@??ABBBCBB?B?BBBBBA?A:<7;AA@@@CBBBBBBBBDDCBC@AA@?@<@=A>@@:::@==
@ATNG8:02934:01015
GATGGTAGTGCGTGAGAAGAGACCCAGAAGATCAGGAACTCTAGAAGAATTCATATTTTTAACACGAGAGTAAACGTAAAAAGAAGGTTTTACAAGACTCACGTTAACAATATTGCAGCAGTACGCACACAATCGAAGCGCAGTAAGGATGGCTAGTGTAACTAGCAAGAATACCACGAAAGCAAGAAAAAGAAGTACGCTATTAACTATTAACGTACCTGTCTCTTCCGAAACGAATGAGTACATAGATATACGTATAGCTACCATCGTTCCTTCTGAGTCT
+
5>>BAFCCCBCC==DCD@BAA;;;/:CC@CBBBBA>A>A???CCC@BB?B@???BDDDD3D<??BBBBDCBBB;??;;9:9*5A;A.:9:'9<<76666>><<=9<>AB>ABB>AACCCC;;;CBEDBCBC?AABB?C@@@ABBB@B?BBB?BBBBACCC?AA@ABC@CC>86659:;=:4;::4:>>>>/:<7;///<=A;;8;=@@AA:>:=ABAA>ABAABBB?B?CCC=CCC?@@@BBBAAAA>>>>>A@@@<<<AAB?=9=>?AB:>:=<AAAAA887
@ATNG8:02939:01024
GATGGTAGGAGAGCGTCTGAGAGGTACTCATTCGTTTCGGAAGAGACAGGTACGTTAATAGTTAATAGCGTACTTCTTTTTCTTGCTTTCGTGGTATTCTTGCTAGTTACACTAGCCATCCTTACTGCGCTTCGTTGTGTGCGTACTGCTGCAATATTGTTAACGTGAGTCTTGTAAAACCTCTTTTACGTTTACTCTCGTGTTAATAATCTGAATTCTTCTAGAGTTCCTGATCTTCTGGGTGCGCTACAGTCTCTCTACCATCGTTCCTTTCTGAGTCT
+
=<<;<>??9A=@@C?CBBBBDGCAAAACC;;7;AAD>BB?C@AAACCCC@CBC@@=@?BBAA=@=@A@@ACFBB=@@@@@,@A:>:;;0:B@A;AAB<@A7:;@CAB>BB@A@B;<5;;;6;?CCAA@@;<7;CC=@@;:::9:A>?>BBBDC?DAB?AC@C@AABBAACCC@B0000,0+0000/)/;55506=<==>;544.4.4:5:<;::;?=?@;::998AA?B@BB>><=399;;/;>?>:>?@>?>@>:>99;:)////86:(..(/////9:8
@ATNG8:02942:01010
GATGGTAGTCTCAGATAGTCTATAGTACTCATTCGTTTCGGAAGAGACAGGTACGTTAATAGTTAATAGCGTACTTCTTTTTCTTGCTTTCGTGGTATTCTTGCTAGTTACACTAGCCATCCTTACTGCGCTTCGATTGTGTGCGTACTGCTGCAATATTGTTAACGTGAGTCTTGTAAAACCTTCTTTTTACGTTTACTCTCGTGTTAAAAATCTGAATTCTTCTAGAGTTCCTGATCTTCTGGACGACGCGCACTGACACTACCATCGTTCCTTCTGAGTCT
+
ABCC@CBBBCCDDDDDCC@A@CDBCCCCBBAA=@BCC>CC@C@CCCCCCC?AAAAA?A?AAAA>C@BBAA@@ABB>BBBBB1A@?BBBB<BBEC@BBC@CD=@@BECC@CBBCBBBC?CCC?C?BBBCCCCC@CBA@<A@@@BBBBCCCBBBAAB?CCB?BB>B>BBCCCCCBB>B>=>=3?;?;:::::*;AAAC;<;DICCHBA@5;;;;*;AABD@D@CC@CCDDBAA>A?BBBBBB>BBC@CDCCCBBBCBAAACCCCBBB=BCCCC?B?B?BBBBBB@@
@ATNG8:02945:00994
GATGGTAGCGCACACATAGATACAGTACTCATTCGTTTCGGAAGAGACAGGTACGTTAATAGTTAATAGCGTACTTCTTTTTCTTGCTTTCGTGGTATTCTTGCTAGTTACACTAGCCATCCTTACTGCGCTTCGATTGTGTGCGTACTGCTGCAATATTGTTAACGTGAGTCTTGTAAAACCTTCTTTTACGTTTACTCTCGTGTTAAAAATCTGAATTCTTCTAGAGTTCCTGATCTTCTGGCTCTCGTAGACAGATACTACCATCGTTCCTTCTGAGTCT
+
BB@@=ABBBCCCCCCCCCCCDDCBCBBBBBBB?BCCC=CC@B?BCCDCAA?ACCCB>B?BBBB>C?CBBBAAABC=?@@@@.@B=@AAD>DDBB@CCB>BC?BBABBCADBBBCCBB>BCC?C@CCCCAABC?CCCC?C@@@@?AACCCCD???B?CBC?CC?B?BBECCBB@@<@9999.:=?;;;;;.;AAAB=BBDGLFDAA@@DFDD2CCBCC@D?CC?CCCBBBB?B?BBBCDC?BAB?BEDCAAACCCBBBCDDDDBB?BBBBB=A=A?ABBBB@@B
@ATNG8:02946:01033
GATGGTAGGCGACATACATACGCGCCAGAAGATCAGGAACTCTAGAAAGAATTCATGATTTTTTAACACGAGAAGTAAACGTAAAAAAGAGGTTTTTACAAGACTCACGTTAACAATATTGCAGCAGTACGCACACAATCGAAGCGCAGTAAGGATGGCTAGTGTAACTAGCAAGAATACCACGAAAGCAAGAAAAAGAAGTACGCTATTAACTATTAACGTACCTGTCTCTTCCGAAACGAATGAGTACAGAGAGTACGATATGTCTACCATCCGTTCCTTCTGAGTCT
+
:<;;8?4;.55555;;<:::=9959.55;.//7///)/397633333(37163//////8899%95;822222+2666/66:;<<;;%322+2222$255+22888:999165;;5;=><>>>ACCC<<;EBBAC;;7;;AA?BBCCBBBB?B@C::8:C?@@BBB?BBBAAA?CC;@>>9>=9:9.888499998(/;67////69AA=C;?>>>:=:=ACBB?BBBAACC>A>ACC=BBB=??CA@@???=<<8978;>969875753.3..(.305052565.....
@ATNG8:02952:01011
GATTAGGCGACATACATACGCGCCAGAAGATCAGGAACTCTAGAAGAATTCAGATTTTTAACACGAGAGTAAACGTAAAAAGAAGGTTTTACAAGACTCACGTTAACAATATTGCAGCAGTACGCACACAATCGAAGCGCAGTAAGGATGGCTAGTGTAACTAGCAAGAATACCACGAAAGCAAGAAAAAGAAGTACGCTATTAACTATTAACGTACCTGTCTCTTCCGAAACGAATGAGTACTGCGTCTCACTCTCGCCTACCATCGTTCCTTCTGATTCT
+
AAB@CD@CDCCCCCCCCCDBCCC@CBB@BBBB@?=?>AACCCCA?AC>B>BBCBBBBB5BBECBBBCCBBBD>BB;:::9*9A;A2;;;.;AA?BCBBBDCBB>A>AB>BBA=@@89:BBBCCCCCBBBC@BBAA>@@@@@@@@?B@BA@>@DCCBBBB@CBB???@CD@BBA=@@::9.888188998+/<7<///67;AB=A=@@@C<@=@@DBC?ABBCBBB@B?BBC>??>9>>>BBBCCCA>@@BCBBCCBBBC@BAA?BDBBB?B?B?BBABB?9:
@ATNG8:02954:01035
GATGGTAGTGTGTCTCTGAGAGTAGTACTCATTCGTTTCGGAAGAGACAGGTACGTTAATAGTTAATAGCGTACTTCTTTTTCTTGCTTTCGTGGTATTCTTGCTAGTTACACTAGCCATCCTTACTGCGCTTCGATTGTGTGCGTACTGCTGCAATATTGTTAACGTGAGTCTTGTAAAACCTTCTTTTTACGTTTACTCTCGTGTTAAAAATCTGAATTCTTCTAGAGTTCCTGATCTTCTGGAGATACACATGATACTCTACCATCGTTCCTTCTGAGTCT
+
96>>:>CCBCCECCBBBCBBBBECCBAA@@@B?BCCD>CC?B@BDCCCCC@CCDCC@C?CBBC@D@BBBB@@@CB?CBDDD3AA?CBCC?CCAA?ACC?CC?@@@FCC@BBCCBBCC?BDD?B?CCBBCCCC?BBCC@CBBBCCAAACCCBBBBB?BBB@BB@B@BBCBBBCBB>A@@@@7>>B9???@@0@BBBF>DECABBEAA@5;;;;*;AABC@C@DD@BBCDCCA?B?BCCCBB>A>@?ABBBBBBCBBDBBBBBA@?A?BBBBB@C?B>AABBBBAA
@ATNG8:02909:01052
GATGGTAGCGCGACGAGCGTAGACCCAGAAGATCAGGAACTCTAGAAGAATTCAGATTTTTAACACGAGAGTAAACGTAAAAAGAAGGTTTTACAAGACTCACGTTAACAATATTGCAGCAGTACGCACACAATCGAAGCGCAGTAAGGATGGCTAGTGTAACTAGCAAGAATACCACGAAAGCAAGAAAAAGAAGTACGCTATTAACTATTAACGTACCTGTCTCTTCCGAAACGAATGAGTACTGCGTCTCACTCTCGCCTACCATCGTTCCTTCTGAGTCT
+
9:994;;9@CJABABBBBDCC@;;;69AB?@AAAAA>A@BBBC@A@>BB?B>?@>98888(64;765??<<;>A955@BBAA2B@;;455605B>:@A<ABAA?B8:7:A?CBB?CB::;BBBCCCDCC:9;?BBAB@A9:9A@@@=A?A??=@DBDCDBC@@??BB@<@@90///6668:.576476666'.:28./.5579>:>;A@><=C;=@BCCACBBABBB?B?AAA<ABA?BB998?==??:A???BDCCBBBB@BBB@BB@>?=A<@499<;;=;=
@ATNG8:02910:01046
GATGGTAGTGCGTGAGAGAGAGACCCAGAAGATCAAGGAACTCTAGAAGAATTCAGATTTTTAACACGAGAGTAAACGTAAAAAGAAGGTTTACAAGACTCACGTTAACAATATTGCAGCAGTACGCACACAATCGAAGCGCAGTAAGGATGGCTAGTGTAACTAGCAAGAATACCACGAAAGCCAAGAAAAAGGAGTACGCTATTAACTATTAACGTACCTGTCTCTTCCGAAACGAATGATACTACTCTCAGAGACACACTACCATCGTTCCTTCTGAGTCT
+
?<<<8<<<<<>>=;<@ABB;9;CBA<@;;8<:;//+/6:5:773339333.34//./....$.233362222222'2245:::(55.57<;4<<<8=>BECDDBB?B?BB@BBB?BBBBBCCCCAABCEE@@<@DCC999?>????;@@B@@?@CBB@A@C@CBBAAB@BA=@@@<<76791//(/3/////(/69;885;97:;4;<?AAA=B=BACBA?ACBBAAA@C@BBB>BBA?ABABBBBBBCCCCCC?A?CCBBBBBB?BAA=A<@4:49?@A>>=>
@ATNG8:02913:01059
GATGGTAGGACGAGCGTCTGAGAGGTACTCATTCGTTTCGGAAGAGACAGGTACGTTAATAGTTAATAGCGTACTTCTTCTTCTTGCTTTCGTGGTATTCTTGCTAGTTACACTAGCCATCCTTACTGCGCTTCGATTGTGTGCGTACTGCTGCAATATTGTTAACGTGAGTCTTGTAAAACCTTCTTTTTACGTTTACTCTCGTGTTAAAAATCTGAATTCTTCTAGAGTTCCTGATCTTCTGGGCAGACTCTCACACGCCTACCATCGTTCCTTCTGAGTCT
+
4==D@CBD@BBCGC=?666@@CCC@CFEFCCB?BCCC>CB@B?BCBBBDCFCCCCC@C@DBAA?DADDBBB;;;B>AA=;;888=C@BB=BACB@CCC@CC>@@CBBCACA@ABBBA?CCD@C@CCCC<;=C@BBBC@CCDCCBBBBCCCCBBBF@:9:@CB@C?BBDCBCBFC@DCCBB3A=A=;;<;<*;BBBE>C;;<BBAA=>299:9'9==?@>A?CC@BBB@A@A?C@CBBCCC=?@DJ>CCECCBBBCF@@@AA=@CC?BCBBC@C@B@<;;@A@89
@ATNG8:02917:01061
GATGGTAGTCTCAGATAGTCTATAGACTCATTCGTTTCGGAAGAGACAGGTACGTTAATAGTTTAATAGCGTACTTCTTTTTCTTGCTTTCGTGGTATTCTTGCTAGTTACACTAGCCATCCTTACTGCGCTTCGATTGTGTGCGTACTGCTGCAATATTGTTAACGTGAGTCTTGTAAAACCTTCTTTTTACGTTTACTCTCGTGTTAAAATCTGAATTCTTCTAGAGTTCCTGATCTTCTGGGTGTATCAGCGAGTATCTACCATCGTTCCTTCTGAGTCT
+
<<<D@CB=@AABB@@@BBBACCB>??A>>89399:C7:99=9BBBBC>D@AAACC<=9=8333(4599<=====<;??@@@2AB;>:=;30/0/)//525@499A@<??@@BBBBBB?AACAD?CEEDC;;;@BBBC?C;;;BB@B@??>>0/0:6=00+/916178;;>>CCC>>;;;;.;4;><;;<;*;B@BB-00BABBBB@@5;;;-4=<59.9;@@?BBCBBBB?A?BBBBA@;>9;<0;A@@A@@BBAA@BECDCCC>BB;;;>@<@;????>??@
@ATNG8:02922:01057
GATGGTAGCACACGAGATCTCATCGTACTCATTCGTTTCGGAATGAGACAGGTACGTTAATAGTTAATAGCGTACTTCTTTTTCTTGCTTTCGTGGTATTCTTGCTAGTTACACTAGCCATCCTTACTGCGCTTCGATTGTGTGCGTACTGCTGCAATATTGTTAACGTGAGTCTTGTAAAACCTTCTTTTTACGTTTACTCTCGTGTTAAAAATCTGAATTCTTCTAGAGTTCCTGATCTTCTGGGCTGCGCTGATATGCCGCTACCATCGTTCCCTTGTGAGTCTATC
+
@A;;06;<BCCCAA@@A@A>:=<:;?<;<99:7?A@@9<<*0)////;;BB?BBBAA9>6=;886A7794@BB@==:<?>>?/>>9>::9.7=<=6=;717A<>>>===088:97:::5675057>AA===>>8>>==8=>>;::<<<=?=<<9660///5;@393>=<=///=<7<;>>>,8185;;???/?>>>>3;;===??;;;=DDDD/A>??@=@<@@=A===6777<7<>@===<=@;;4;3332777323633-3297702--,2,22,2+..6997555..
@ATNG8:02930:01066
GATGGTAGTGTCATATGAGAGTGTGTACTATTCGTTTCGGAAGAGACAGGTACGTTAATAGTTAATAGCGTACTTCTTTTTCTTGCTTTCGTGGTATTCTTGCTAGTTACACTAGCCATCCTTACTGCGCCTCGATTGTGTGCGTACTGCTGCAATATTGTTAACGTGAGTCTTGTAAAACCTTCTTTTTACGTTTACTCTCGTGTTAAGAATCTGAATTCTTCTAGAGTTCCTGATCTTCTGGACGACGCGCACTGACACTACCATCGTTCCTTCTGAGTCT
+
@A@A?BCCDCCCBCDBBAAAABCCABBBBBA=B@AA>AD@CBCBBCCCC?BAA@A>A@B>@??C@CCBBC:;0@-00===,00*/9;;5C;B?:CBB?@B:;;BCDCACCCCCDCC@CCC?B@CCBBACC@CBBBB@CA@@CBBBBCCCCBBBG@BBB?CC@B?BBCCCBBDCBDCCCC;B>B>;;;;;*;AABB>CDDBBDC;;;@B@DD@CCCBB@B@CD@BAAAAAC?C?CABBBB?BBCACCCCCCCAAAAABCCCCBBC?CCCAC?C=A>ABBBB>>=
@ATNG8:02935:01060
GATGGTAGGAGACACGTCGCACACGTACTCATTCGTTTCGGAATGAGACAGGTACGTTAATAGTTAATAGCGTACTTCTTTTTCTTGCTTTTCGTGGTATTCTTGCTAGTTACACTAGCCATCCTTACTGCGCTTCGATTGTGTGCTTATCTGCTGCAATATTGTTAACGTGAGTCTTGTAAAACCTTCTTTTTACGTTTACTCTCGTGTTAAAAATCTGAATTCTTCTAGAGTTCCTGATCTTCTGGTATACACACTCGCTCGCTACATCGTCTCTTCCGTTAGGTATCTCTA
+
BDCC?CCE@CBCBA>BB:99B@A@AB@?@ABB?B@CA<<:08*----778858::::8=48=::6:6:?:87778<5=>>>>.653:7579)7A?;6;AA:>=<A=<<==6<==:;:8816A@:?;;;;===?B=AAAB<>>>>966+,,,2,,((*5(*,-27705066666888:388@@@5A=A;>>>>>/>A@@@9@BC?>>===>:::::,:///@7<7@@<@@@AAAC<A<AA>>?>;A<=8=>;;>AB;;8633;3369868///;777;58.33255,2,**(222
@ATNG8:02938:01082
GATGGTAGGTGCACATGAGTGTATCCAGAAGATCAGGAACTCTAGAAGAATTCAGATTTTTAACACGAGAGTAAACGTAAAAAGAAGGTTTTACAAGACTCACGTTAACAATATTGCAGCAGTACGCACACAATCGAAGCGCAGTAAGGATGGCTAGTGTAACTAGCAAGAATACCACGAAAGCAAGAAAAAGAAGTACGCTATTAACTATTAACGTACCTGTCTCTTCCGAAACGAATGAGTACAGAGAGTACGATATGTCTACCATCGTTCCTTCTGAGTCT
+
@;;H@KDD?ABCDCECBBBBBBBBB?CB@>BBDA??<??BBBCCCC?DD@D=BCCBCCCB1C@CBBBBCDCBBB=@@@@???,;:59:;;;+=?=6:CBBCBBBB?B>BB>BBB>BA>>BBBCDDBAACABB@CCBC@@@@????@<A>A@@=?AAABBBB@BBBBBB???9775/77===)88808::::)5838///557;>:?<;;:>=A7<;BCD@DCCBAAC=@>?CG@FCC?AAACDAAABBBBBCBAABCCAACCB::7;AACB;?;?=BCA>>>==
@ATNG8:02907:01122
GATGGTAGATATATGCACGCTCTACCAGAAGATCAGGAACTCTAGAAGAATTCAGATTTTTAACACGAGAGTAAACGTAAAAAGAAGGTTTACAAGACTCACGTTAACAATATTGCAGCAGTACGCACATAATCGAAGCGCAGTAAGGATGGCTAGTGTAACTAGCAAGAATACCACGAAAGCAAGAAAAAGAAGTACGCTATTAACTATTAACGTACCTGTCTCTTCCGAAACGAATGAGTACATAGATATACGTATAGCTACCATCGTTCCTTCTGAGTCT
+
4999.55;>BBCCC@:::;9::9=?4>AA>ABA@AA6>03388=:@<@B=B>@==98888$2066222:::776.6:::999$5:5:255)5995:;;;===;?<@?CA>?@@?CBCBCDEEEBBBDDC@@=;;;B>@@??999=9@=A;;6;BAABC??=>AAA@A=AE@????B>98<66//)/9>>>,6608667=<555;A;><>@5;5:>BAA?B@@@?BB?B>BAC=BBB?BBBCCCBCBB?ABAAA@@@@;<;>>>>:=899B7;7;=@@@BB889
@ATNG8:02908:01106
GATGGTAGTATCTGCACACTCTGTCCAGAAGATCAGGAACTCTAGAAGAATTCAGATTTTTAACACGAGAGTAAACGTAAAAAGAAGGTTTTACAAGACTCACGTTAACAATATTGCAGCAGTACGCACACAATCGAAGCGCAGTAAGGATGGCTAGTGTAACTAGCAAGAATACCACGAAAGCAAGAAAAAGAAGTACGCTATTAACTATTAACGTACCTGTCTCTTCCGAAACGAATGAGTACACATCGTCGTGTCGTGCTACCATCGTTCCTTCTGAGTCT
+
4<=D@DBBBDB@@DIDCBBBBBBBB?BBB@BBAAAA>A?BBCCAAA?AA>A>AAAAAAAA2A;???@@@@>>>C;@;A@CCC1CC@D>BBB;BBD@BBAAA@@>@<?>BB@BBC@BB??ABBBEDCBCBBAA?BBCC>BA@@@@BB@E@C@@>ACBBBBCD@>>>BBA=AA99978<@;;;1:88088888(/7/6///;<>>@<@<@???<?;?DDBA?BDCBBBC?A?BA@8@>>9>>AADBBB>>===>BBBCCCCA???AB>ACCAA>=;?:=>@A>>88
@ATNG8:02920:01116
GATGGTAGTACATGATAGACGTCACCAGAAGATCAGGAACTCTAGAAGAATTCAGATTTTTAACACGAGAGTAAACGTAAAAAGAAGGTTTTACAAGACTCTACGTTAACAATATTGCAGCAGTACGCACACAATCGAAGCGCAGTAAGGATGGCTAGTGTAACTAGCAAGAATACCACGAAAGCAAGAAAATGAAGTACGCTATTAACTATTAACGTACCTGTCTCTTCCGAAACGAATGAGTACTATGTAGAGCTCTATACTACCATCGTTCCTTCTGAGTCT
+
6==>@CCCCCCBB=?>CJCBABBEC?CA@?@C@@@B?B@AAABAAC<??@B>AAA@@@@@1A?CCCCCBBAAA@9?>;;;;;'::884333&/993/------:;;1858>7<==>@=::BDCDCCBBCCBBB?BCCC<>>A@>??A<@=@::6:AABBADD?BBCBBB?>B;?@@:>==AA1;8808:::/7:;5:@@B;<AGC@CACCBC?B?CABBC@BBCCB@@<?<?BA=B??<?BBAABB?@;=A@BAA@@@===<9::=8=666A8=:>8<=>;;;@>
@ATNG8:02922:01096
GATGGTAGTAGTACACTAGTCATACCAGAAGATCAGGAACTCTAGAAGAATTCAGATTTTTAACACGAGAGTAGACGTAAAAGAAGGTTTTACAAGACTCACGTTAACAATATTGCAGCAGTACGCACACAATCGAAGCGCAGTAAGGATGGCTAGTGTAACTAGCAAGAATACCACGAAAGCAAGAAAAAGAAGTACGCTATTAACTATTAACGTACCTGTCTCTTCCGAAACGAATGAGTACGAGAGAGCACACGTGTCTACCATCGTTCCTTCTGAGTCT
+
;;;@>A?CGCCCBBBA;;;>=>;6616@@9>CCAA@;@<@AB?@@A=@@?B6::9==?BB3B?BBBAAABBBBB@@@99:9+9@;@2999(8>=8>@??<<:8;7;=@@=@@@<@@>>BBBBCCBCBBBCC@CDFF?A???AA?>9@>A;;7;@@?@@AA>AAAB??;?C>AAB?BBBAD7=<=787777(/:5<///:;>>C6;7;???;>;>@A@@@BCBBBDC?C?BCD@CBB=??BBBBCBBBBBA????>?B@A@@@@A>A;;;?9=3939=>::;>=
@ATNG8:02934:01138
GATGGTAGACACGTGTGCTCTCTCGTACTCATTCGTTTCGGAAGAGACAGGCACGTTAATAGTTAATAGCGTACTTCTTTTTCTTGCTTTCGTGGTATCTTGCTAGTTACACTAGCCATCCTTACTGCGCTTCGATTGTGTGCGTACTGCTGCAATATTGTTAACGTGAGTCTTGTAAACCTTCTTTTACGTTTACTCTCGTGTTAAAAATCTGAATTCTTCTAGAGTTCCTGATCTTCTGGGTCTCTCTCTCACGCACTACCATCGTTCCTTCTGAGTCT
+
9<;;5;??CDHFBB;::><=;<ABCECBAB;;.:;;;5:;7<8557BBBC@CBB;;4;29<>@=B@CCBBC<::C7::===,:;4;AB@=BCAA?@00/969?CBBB@CBBABB::8;@@=@8;;;:;AAA@CBCE>AAC;;;ACC@@@A@9:9<?@?>AC?C9??;B>=@<<24999,5.5.5999+;<<=@8@@CCCCCBBC4;;;:*;9;BB?B?BB=@@AA;;:;@;@??BCB@BBCD>BCCDMKIH;;;BC<;;@@A<@@===+0+06000@@@@A
@ATNG8:02944:01092
GATGGTAGTGTCAGTGCGCGTCGTCCAGAAGATCAGGAACTCTAGAAGAATTCAGATTTTTAACACGAGAGTAAACGTAAAAGAAGGTTTACAAGACTCACGTTAACAATATTGCAGCAGTACGCACACAATCGAAGCGCAGTAAGGATGGCTAGTGTAACTAGCAAGAATACCACGAAAGCAAGAAAAAGAAGTACGCTATTAACTATTAACGTACCTGTCTCTTCCGAAACGAATGAGTACTATAGACTATCTGAGACTACCATCGTTCCTTCTGAGTCT
+
49;@?CCCGDCCCBBBDDCCCB@??>ABB@DC@?@A>A=BBCBBBC???<??@@@::999(98:=?CBAAC888-8>BBBB9BB>B5;;0:;<8=666>>=<A@B8AA>878>BCBBCBCBBBBBBCCCD?BCCB<@@BBBBBC=@>@8879BAABBBC?BBBBBB@BB<>:B:==@@>6=88187777(/616///==@@@<@<@@@@=B<??BBC@BCBBBBC?C?BBB=BAB?BAAABB?@@A@CA;<;>BBBBBBAABB@EBBBB?B>A>A???BBBB
@ATNG8:02950:01112
GATGGTAGTCTCAGATAGTCTATAGTACTCATTCGTTTCGGAAGAGACAGGTACGTTAATAGTTAAATAGTCGTACTTCTTTTTCTTGCTTTCGTGGTATTCTTGCTAGTTACACTAGCCATCCTTACTGCGCTTCGATTGTGTGCGTACTGCTGCAATATTGTTAACGTGAGTCTTGTAAAACCTTCTTTTTACGTTTACTCTCGTGTTAAAAATCTGAATTCTTCTAGAGTTCCTGATCTTCTGGTATGACTAGTGTACTACTACCATCGTTCCTTCTGAGTCT
+
@>=;7;556=669BA>@@955<555>==944448<>@8@@<?:65544;:344433-3-398838:1/0//-7///9)/////$//*3<==14355.59<7<=9<<===CBCBA@ABAA?BCK?C@CCBB;;:B?BCBB?AA@@@@@@@AAAABBBE@BCB?AA<?9?@@;;:CBB<=5599*9;@;99999(99@@@8BB@AAA@@A@:>>>>0>@@BD@C@CB?BBAAAAA=B>AGEAA><>00-0B@@BCBAB@DBCCCCBEDDABAA;:3:3929>?@ABBB
@ATNG8:02951:01100
GATGGTAGCTCGCTGATGATATCTCCAGAAGATCAGGAACTCTAGAAGAATTCAGATTTTTAACACGAGAGTAAACGTAAAAAGAAGGTTTTACAAGACTCACGTTAACAATATTGCAGCAGTACGCACACAATCGAAGCGCAGTAAGGATGGCTAGTTTAACTAGCAAGAATACCACGAAAGCAAGAAAAAGAAGTACGCTATTAACTATTAACGTACCTGTCTCTTCCGAAACGAATGAGTACGAGAGAGCACACGTGTCTACCATCGTTCCTTCTGAGTCT
+
BCCD@CCBBA>>=BBBCCCBBBBBC@BDD@BCCBBB?B>@@CCCCC?CC?B?BBBA??>>/?=A@@@A@A>===4<>;;;;;*;@>@4999&5<<8;@;;=>>>B>A?BB@BED?AAACDBCCCCBCBBBCC?CBAB>BBBBCBAA>A?BBB?BBBCBD<@=ACCFBB?BB?BBC@CBBBB=:88:?@??@/::5;<=<>==AB?B?BCCD@C;?@CCC@C>=:=>><A<BAB:AAA>ABBBBDBBBAA><;;CAAAACAAB?@@<A>>>@<@<@:>=@BBBAA
@ATNG8:02910:01162
GATGGTAGTGTGTCTCTGAGAGTAGTACTCATTCGTTTCGGAAGGGACAGGTACGTTAATAGTTAATAGCGTACTTCTTTTTCTTGCTTTCGTGGTATTCTTGCTAGTTACACTAGCCACTTACTGCGCTTCGATTGTGTGCGTACTGCTGCAATATTGTTAACGTGAGTCTTGTAAAACCTTCTTTTTACGTTTACTCTCGTGTTAAAAATCTGAATTCTTCTAGAGTTCCTGATCTTCTGGGTCTCTCTCTCACGCACTACCATCGTTCCTTCTGAGTCT
+
;49;89;>?966>DCBCBB;;;@@@CCDCBBB>AADC<@@5;5;<0;@AB@CBABB7;6<BBC=A?AEDC@@CCD@DCCCC3CC@CBBA;ABAA=@BA?AA8:9BA??=?AA@ABBA<@9949>=>>A==:=A>><>BA???@@@>=;;;;;::???;>@:>188>==>;;;8;<<<<,808:AAACA/::6;<0;...55...95:>::*88<993727936676888/3.3///7838687-78<>AG==>=;;:;>>=:=9<==>C<A==7:::///66
@ATNG8:02911:01150
GATGGTAGATACTCGCTGATACACCCAGAAGATCAGGAACTCTAGAAGAATTCAGATTTTTAACACGAGAGTAAACGTAAAAAGAAGGTTTTACAAGACTCACGTTAACAATATTGCAGCAGTACGCACACTATCGAAGCGCAGTAAGGATGGCTAGTGTAACTAGCAAGAATACCACGAAAGCAAGAAAAAGAAGTACGCTATTAACTATTAACGTACCTGTCTCTTCCGAAACGAATGAGTACGAGAGAGCACACGTGTCTACCATCGTTCCTTCTGAGTCT
+
ACED@CDDDCAABCDCCDDCCBBBB>@AA?BAACAA>A?AABBBBB@BB@B??@;<;BBB/B<@@@?>>>@@@D7>=;;;;;*;B>B5:::'5@>9;@;=?DB?@>@>AA?CBB?BBBBBCCCCCCDCBBBBBCCBB799?>@@@A;A=A::6;CADBCCD?BBBBBB?BD>ABB>>:@AA1;8818<<==.:>7<///==@?>;>=B=>=<A=@@BBA?AAAAABB@D?BCC=BCE@BBBBBCAB>99=99>:AAAA@@@?>=><@@BA@;@5:59<??A@@@
@ATNG8:02912:01154
GATGGTAGAGTATCATGTGTATCTCCAGAAGATCAGGAACTCTAGAAGAATTCAGATTTTTAACACGAGAGTAAACGTAAAAAGAAGGTTTTACAAGACTCACGTTAACAATATTGCAGCAGTACGCACACAATCGAAGCGCAGTAAGGATGGCTAGTGTAACTAGCAAGAATACCACGAAAGCAAGAAAAAGAAGTACGCTATTAACTATTAACGTACCTGTCTCTTCCGAAACGAATGAGTACTGTATCTATGTGTGCGCTACCATCGTTCCTTCTGAGTCT
+
::===;;AA@>>>=====BBCCCBC?BBB@CCB@;;6;=AAABBBD@CCAC>AAA;;;;;*<;AA@BBAA@@@@6?B;;;;;*:9==:?>?3>@?9?AAAAABAA>A?BB@?@@?BBB?CBBBBBBBBBBBB@CBBB>??BBBBBB;@;@00-0@;;;>AC?BBCBBB?BB<>?B?B==<>07//*/<<<=*563755599<9=:><AAAA<?;==BBB?CDBCCCC@D?BAD?CCB=@?CBBAAABBBBBA@>??@??;=====8=/,,907(,(,,,66-/5
@ATNG8:02919:01152
GATGGTAGTACATGATAGACGACACCAGAAGATCAGGAACTCTAGAAGAATTCAGATTTTTAACACGAGAGTAAACGTAAAAAGAAGGTTTTACAAGACTCACGTTAACAATATTGCAGCAGTACGCACACATCGAAGCGCAGTAAGGATGGCTAGTGTAACTAGCAAGAATACCACGAAAGCAAGAAAAAGAAGTACGCTATTAACTATTAACGTACCTGTCTCTTCCGAAACGAATGAGTACGATGAGAGAGCTCTCTCTACCATCGTTCCTTCTGAGTCT
+
BBBC@DCCCBBBCCBCBCCCBBCFB@BHCADEBCAA?A?BBBBEBB?BC?B?BBDCCDCD5C?CCCBBDDCCCC=BB;;;;;*;A@B5999&5;;7:666<@BAB?B>AA?BBB?BBBBCBBBBCCCCEBCCCCBB?B@AAAAA@<B?B??=ACCBBCCC?BBBCAB=BB@BBB?BBBDD=>>;:=CDDD/AA<A767@@B??<?<@?CB:>:>@CCB@CB@@@AA?A?BCC?BBB?BCBBBCCABBB@BBBB@A>><><;88::>>?@B@B@B?>>B??;;:
@ATNG8:02921:01188
GATGGTAGATACTCGCTGATACACCCAGAAGATCAGGAACTCTAGAAGAATTCAGATTTTTAACACGAGAGTAAACGTAAAAAGAAGGTTTTACAAGACTCACGTTAACAATATTGCAGCAGTACGCACACAATCGAAGCGCAGTAAGGATGGCTAGTGTAACTAGCAAGAATACCACGAAAGCAAGAAAAAAGAAGTTACGCTATTAACTATTAACGATACCCTGTCTCTTCCGAAAACGATGAGTACTGTATCTATGTGTGCGCTACCATCGTTCCTTCGAGTCT
+
;?BD?BA@ACCA;>666BCCBBBBH=;;9@BBBC994:<???987B>CC;?;::::DKHK/@8==9552A;999087;::;:*:@>==CCC9CCC@CB>CBBB?@<>9==<A??=>@@@ABBBBC;;:CBBBABBBC9;:BBBCBB@EAC;<;;CCCBBAA>???AAB?BB?BBC><6<=<6://)//////%-60//(//:8=:>;?7:8:8;A8:<78666'55222250505666&..3333555775555572227757-----927977738.3)..55565
@ATNG8:02931:01187
GATGGTAGATACTCGCTGATACACCCAGAAGATCAGGAACTCTAGAAGAATTCAGATTTTTAACACGAGAGTAAACGTAAAAAGAAGGTTTTACAAGACTCACGTTAACAATATTGCAGCAGTACGCACACAATCGAAGCGCAGTAAGGATGGCTAGTGTAACTAGCAAGAATACCACGAAAGCAAGAAAAAGAAGTACGCTATTAACTATTAACGTACCTGTCTCTTCCGAAACGAATGAGTACATAGATATACGTATAGCTAACCATCGTTCCTTCTGAGTCT
+
DBCB?BBECCCCBCDCBDDBAACCC=CBA=ABBCAA=A?BBBBBBB?BB?B@???AADDC/A<@CCAAAAA===5=>9:;;;*;=>@5555'5;<8;<<=>CBBC?B>AC@BBB?BBBBBCCCCCCCCCCCA>CCAA>BAAABBBB=A?C??=?CBBBAAC?ACA@AA?CC>==>;9:==<1=88188888(/<5:///<=A??<@<AAAA:>:=BCCC?BBAAABB?B?BBC>DCC?BAAAACCCA=A?>>@@@@>@AAAA@@<@;><AAA<@;A<@@@==:::
@ATNG8:02939:01141
GATGGTACGCACGAGTCAACTCATATCAGAAGATCAGAACTCTAGAAGAATCAGATTTTAACACGAGAGTAAACGTAAAAAGAAGGTTTTACAAGACTCACGTTAACAATATTGCAGCAGGTCACGCACACAATCGAAGCGCAGTAAGGATGCTAGTGTAACCTAGCAAGAATACCACTAAAGCAGAAAAAGAAGTACGCTATTAACTATTAACGTACCTGTCTCTTCCGAAACGAATGAGTACGATGAGATCTCGTTGTGCTACCATCGTTCCTTCTGAGTCT
+
8877(-----8---:744.4449;;=>>><8<:-----(--58988-33,33333333&3389;;3337333(3255555$5:59)///&///)////9;<43/3488166;+///:8//)/////::;?<?9;<@B?997>=??93:6////666:;33,/(/8//.388468826...3,3...3333$...222:;:977262547726(----735::8688)/)/-9,5--(-//666888:7==9222633(....3593777--)-260----..8:
@ATNG8:02941:01155
GATGGTAGCTCGCTGATGATATCTCCAGAAGATCAGGAACTCTAGAAGAATTCAGATTTTTAACACGAGAGTAAACGTAAAAAGAAGGTTTTACAAGACTCACGTTAACAATATTGCAGCAGTACGCACACAATCGAAGCGCAGTAAGGATGGCTAGTGTAACTAGCAAGAATACCACGAAAGCAAGAAAAAGAAGTACGCTATTAACTATTAACGTACCTGTCTCTTCCGAAACGAATGAGTACATAGATATACGTATAGCTACCATCGTTCCTTCTGAGTCT
+
5==?@CCBBB?CBCCJGCBBBBBBB?@@B@AA@??C=@>BBBBBAD?CC?B?BAA@@@@A2==AAAAB?===AB:AADDDDD2CC@C7<;<.;BB=CA?ACCC@@?@@BB?BBB@BBBBCCCFDDDCCB??@?CB@B>BAA@@@@A=A?CBB@BBCCBBBC?AAABBB?@@:999388=@A68885:<<==.8=7=///==@?><>=BA@@<A;??CBB?BAA@@@B=A?ABC>CBB?AAACCBBBBA>>>>>BD@@??@?AA8838@@@A=@;?<?B???;;;
@ATNG8:02943:01140
GATGGTAGTGTCATATGAGAGTGTGTACTCATTCGTTTCGGAAGAGACAGGTACGTTAATAGTTAATAGCGTACTTCTTTTTCTTGCTTTCGTGGTATTCTTGCTAGTTACACTAGCCATCCTTACTGCGCTTCGATTGTGTGCGTACTGCTGCAATATTGTTAACGTGAGTCTTGTAAAACCTTCTTTTTACGTTTACTCTCGTGTTAAAAATCTGAATTCTTCTAGAGTTCCTGATCTTCTGGTATGACTAGTGTACTACTACCATCGTTCCTTCTGAGTCT
+
:<==?CDCCCCCCCCCCCCCCCDCCBBBBBBB?BCCD>CC@C@CCBCCBB?ACCCC>A?C???=C@CCAA@AACB<@@CCC1@?=@@CC>CCBB?BBB?BF@CCDCBB?BCCCCCCD@DCC=B?DCCCBCCC@CDCC@CCBBCCCCBBBBBBBAA?CAA?AC?A;??DDBDCCC?BA@A@8?;?;9:9:9*:??@B=BCCCCCBBBA<@@@@0@AACH?C@BD@CBCCCBB?B?BBBCDD?BAB?BDDDAA@CCCDDBBBDBCCC?BBACC?C?C?CBBBB@@@
@ATNG8:02944:01185
GATGGTAGCTCGCTGATGATATCTCCAGAAGATCAGGAACTCTAGAAGAATTCAGATTTTTAACACGAGAGTAAACGTAAAATGAAGGTTTTACAAGACTCACGTTAACAATATTGCAGCAGTACGCACACAATCGAAGCGCAGTAAGGATGGCTAGCGTAACTAGCAAGAATACCACGAAAGCAAGAAAAAGAAGTACGCTATTAACTATTAACGTACCTGTCTCTTCCGAAACGAATGAGTACTGTATCTATGTGTGCGCTACCATCGTTCCTTCTGAGTCT
+
BHCD@BBCBB>A<@;CGCCCCCCBB@CCC@CCCCAA>@?BBBACDD?BB?A?BCC@@@@@2==BBCAAA@@==;1::9::;.;@@<>=@BB:CCC@CBCBCBBBB@B@DCACCC@ECCBCBCCBBBCAACAC?DDBB=BBBBAA@B>@=@??<?AA@AAAB?BBBBBA?B@;><<9=???A7;;;:=BBBB/==9=///9:=?><><???A=B<BBBBC@CCBBABB@C?BBC>BBB?BCCBBAAAABBBBA777@:99;;<@AB<>9<::59)/)//69:::;
@ATNG8:02946:01168
GATGGTAGCATCTGCATATCTCACCAGAAGATCAGGAACTCTAGAAGAATTCAGATTTTTTACACGAGAGTAAACGTAAAAAGAAGGTTTTACAAGACTCACGTTAACAATATTGCAGCAGTACGCACACAATCGAAGCGCAGTAAGGATGGCTAGTGTAACTAGCAAGAATACCACGAAAGCAAGAAAAAGAAGTACGCTATTAACTATTAACGTACCTGTCTCTTCCGAAACGAATGAGTACGATTAGAGAGCTCTCTCTACCATCGTTCCTTCTGAGTCT
+
<ADD@ECBBBCCCCCCCDCBBBBC@CCC@CBBB:::;?BBBAAAB@BB?B?AA@><?>?>(?CFBDBBBBCBA9?@;;;;;*;A=A599906<=9;@;;>><:?<?>AC?BBB@BBAABCCCCCCCCBBBD@D@AA>A?@=>?>>9@?C@@>?BBBBCCC?BBBCCC?CD?>>>9::===4;;:4:<<==.8>6<///9:=?@<@;>>BC<@;@@CCC@AAAAABB@B@BBB=BBB?BCCBBBCB>>:>@@@@??;;;@@@???=???BC?C>B?BECBB??@
@ATNG8:02952:01144
GATGGTAGCGAGCGAGTGTGTATACCAGAAGATCAGGAACTCTAGAAGAATTCAGATTTTTAACACGAGAGTAAACGTAAAAGAAGGTTTTACAAGACTCACGTTAACAATATTGCAGCAGTATGCACACAATCGAAGCGCAGTAAGGATGGCTAGTGTAACTAGCAAGAATACCACGAAAGCAAGAAAAAGAAGTACGCTATTAACTATTAACGTACCTGTCTCTTCCGAAACGAATGAGTACAGAGAGTACGATATGTCTACCATCGTTCCTTCTGAGTCT
+
;6BB9=?A@;;;;====BA@:99@<8<;>:443834058;;=<<?A9:8>B?C?BBBBBB0A899===@A9:9D9@@9999*5B4=.955&5:<6566<<@?BB>B@BC?BBB@CBBBCBBCDCCBBCCBB?BBBB?B;;;BB<;6;?BBA?ACBBBDCC@BCCBBA=?@?AAA79:DBA8:998<@AA@3=@:;0//77=:<8><@@BB7;7:?CBB>B;;<@BB=A>@DE@CAA>@A@000?=@?AAAB???CCCA<=>=B@9:///9/5.3.3899A555
@ATNG8:02952:01159
GATGGTAGCGCACACATAGATACAGTACTCATTCGTTTCGGAAGAGACAGGTACGTTAATAGTTAATAGCGTACTTCTTTTTCTTGCTTTCGTGGTATTCTTGCTAGTTACACTAGCCATCCTTACTGCGCTTCGATTGTGTGCGTACTGCTGCAATATTGTTAACGTGAGTCTTGTAAAACCTTCTTTTTACGTTTACTCTCGTGTTAAAAATCTGAATTCTTCTAGAGTTCCTGATCTTCTGGCTCTCGTAGACAGATACTACCATCGTTCCTTCTGAGTCT
+
@?BC@BBCCCCCCCBCCCBBAACAAADDCBA@<ACCB=BG@B@BCCBBBCAHCB@?=?@CDBB?B@CCBC;;;AA<=????.?A=ABBB>ABBB>B<;4:B;@@@BCCACCBBBBBC@BBB@C@CCCCCCCC@DBBB?CDCBB@@@BCCBBBAAA?CAA?BB>A>AACBBBEBB>A;;;;.;=@>AA@@@,@AABC>DCCCCCDAA@?BDED3DBCCB@B@CC?AABBBCC?C?AADCBB>BBC@CCCCCCB?AAAAABBBB@@?ADBAAC?D?C?BBBBBBBB
@ATNG8:02952:01189
GATGGTAGTAGTACACTAGTCATACCAGAAGATCAGGAACTCTAGAAGAATTCAGATTTTTAACACGAGAGTAAACGTAAAAAGAAGGTTTTACAAGACTCACGTTAACAATATTGCAGCAGTACGCACACAATCGAAGCGCAGTAAGGATGCTAGTGTAACTAGCAAGAATACCACGAAAGCAAGAAAAATAAGTACGCTATTAACTATTAACGTACCTGTCTCTTCCGAAACGAATGAGTACATAGATATACGTATAGCTACCATCGTTCCTTCTGAGTCT
+
A=>D@DBCCBCCCCCCCCCCFCCCCACED@ICCDA@=@:;;BDDDC@CC?C?AC@@@CBC3C?BBCBBBC::9C:>>BBCBC1B@>@4555'5<<9;@<;>@@>@=@=?A?AAA=@?BBGCECCBBBBBCDD?CBBB=BA@@B@@@<A?A999CCCCCCC?BBBBBB?CC>A@@::::::1;=<9=====+==:=888=<=::5::??AA;A=@ABBBADCCBBBB;?;?BB=BCF?BBBCBBB@@@???AAAAAAAAABBB::6:BBAA;A;A=??@A=766
@ATNG8:02955:01168
GATGGTAGCATCATGCATATCTCACCAGAAGATCAGGAACTCTAGAAGAATTCAGATTTTTAGCACGAGAGTAAACGTAAAAAGAAGGTTTTACAAGACTCACGTTAACAATATTGCAGCAGTACGCACACAATCGAAGCGCAGTAAGGATGGCTAGTGTAACTAGCAAGAATACCACGAAAGCAAGAAAAAGAAGTACGCTATTAACTATTAACGTACCTGTCTCTTCCGAAACGAATGAGTACGTGTGCGACGTGTCTCCTACCATCGTTCCTTCTGAGTCT
+
BBDC?CBCCDCBBCCCBCCCAAABD@BBB?BAC@??<??CBCA@AB?9949=@>======)6999;BA=?AABA7>>98888(85/21522&2:=6=A?@@>><<6<:995:@B=BAAADAAACBCCCCCCC?CAAA?C999BBBA?B?BAA?ABBCCCBB?CDCBBB?AA=@AA>B===@488819>>>>/:<5:///==ABA=D=C=>==A=AACCC@C@A@AAC<@??BC=D??=?AABBBBCBBBBB>>>DBB@??B=A@@;?AAAC?C?A?BDDBB???
@ATNG8:02907:01196
GATGGTAGTGATACAGATCAGAACCAGAAGATCAGGAACTCTAGAAGAATTCAGATTTTTAACACGAGAGTAAACGTAAAAAGAAGGTTTTACAAGACTCACGTTAACAATATTGCAGCAGTACGCACACAATCGAAGCGCAGTAAGGATGGCTAGTGTAACTAGCAAGAATACCACGAAAGCAAGAAAAAGAAGTACGCTATTAACTATTAACGTACCTGTCTCTTCCGAAACGAATGAGTACAGAGAGTACGATATGTCTACCATCGTTCCTTCTGATTCT
+
<<BC?CCCCCCCC<=@:559<<5?7;=B:BBBAAA<@?BBBBBBC@CCAD@AA@??=<=,=:??ACCBBC???5=@;;;;;*;<><5555&5;;6;;;;>>>>D@B@BC?BBC?BBBBBBCCCCCCBBBBB?BDBB>@@DCCCBB?B@BBB?BCAAACCC?BBACCC?CC@BBB?>>>==4;8818<<==.8>7<///<<@8818:>>AA;>;>;@@A>AA???@A?C?BBC=BCD?BCBCCCABA?BBCB888BBA>=;;;@@;==:78.79>:@@@AA366
@ATNG8:02911:01201
GATGGTAGCGCATATCAGCGCAGCCCAGAAGATCAGGAACTCTAGAAGAATTCTGATTTTTAACACGAGAGTAAACGTAAAAAGAAGGTTTTACAAGACTCACGTTAACAATATTGCAGCAGTACGCACACAATCGAAGCGCAGTAAGGATGGCTAGTGTAACTAGCAAGAATACCACGAAAAGCAAGAAAAAAGAAGTACGCTATTAACTATTGACGTACCTGTCTCTTCCGAAACGAATGAGTACGATGAGATCTCGTGTGCTACCATCGTTCCTTCTGAGTCT
+
EFBB?B;6:>CCCCDBBBCCCDCBB=BCD?CCCCCD?B?ABBBBBB?BB;=;>CC@ABBB2B@C>=ACB?>>>B7;;BBBBB3BB?@<@@@3@AB<A=<<@@??C=C:?A=@==8<=AACBBBBBBBCCCBA>BBCC=A@AAA@AB?A?B??=?B>??BBD?BBB??>???488818/////)///)//////%-846/./77<=::8:87;><ACCABBF@AA??BBC?A=ABA<ABC?BBBBBCCCA===DAA???>>><<<===6<<<::4:5:5:>>BA===
@ATNG8:02918:01191
GATGGTAGGAGACACGTCGCACACGTACTCATTCGTTTCGGAAGAGACAGGTACGTTAATAGTTAATAGCGTACTTCTTTTTCTTGCTTTCGTGGTATTCTTGCTAGTTACACTAGCCATCCTTACTGCGCTTCGATTGTGTGCGTACTGCTGCAATATTGTTAACGTGAGTCTTGTAAAACCTTCTTTTTACGTTTACTCTCGTGTTAAAAATCTGAATTCTTCTAGAGTTCCTGATCTTCTGGCGCGTATGTATGTCGCTACCCATCGTTCCTTCTGAGTCTT
+
B@AC@DCCBCCCAB<<<=669EHCC@BCDECA?ACCD?CC@B????DCCC?CBB@A>A>AADC?C?CCCD???AA<@@AAA.==9>888-5AAA=A>?<AF===>>AA<@@???@;:5:@@8=:=AA>><<;<@C@@<>>>AA>>==>B@@=>=?::771//)/688=AA???@<A==<=-=4;5;;>>?/@@@@B6:;>;;;DD==57767)6///=9=9AA<@@@D>??=A=???AAA<@>>:>>>>?DBA99663;333322-2233=*-+-277;;;9771
@ATNG8:02919:01191
GATGGTAGTGATACAGATCAGACACCAGAAGATCAGGAACTCTAGAAGAATTCAGATTTTTAACACGAGAGTAAACGTAAAAAGAAGGTTTTACAAGACTCACGTTAACAATATTGCAGCAGTACGCACACAATCGAAGCGCAGTAAGGATGGCTAGTGTAACTAGCAAGAATACCACGAAAGCAAGAAAAAGAAGTACGCTATTAACTATTAACGTACCTGTCTCTTCCGAAACGAATGAGTACCTCTCAGACGCTCGTCCTACCATCGTTCCTTCTGAGTCT
+
?=AB@B@FIJECBBBCE@AABBC:9:;BC?DBBB??;?;A@@AAAC@DF?B@?:;?><<<)5059:=>>><AAA3:=;;;;;*;?>@5955&5;:7<966;;>>C?C@BB?AAA=AAAABBBBCCBBDCCBB>ABBB?BCBBAB997;@CCC?CCBBBCDC?CBBBBB?BB?AA@=@@;;;1:::799888(8@:A988B@A??<?<>>@@<@<@ABA@>@@AAAAB?B?BBD<??C?CCBACBB?AAA;;;AAAA@>@BB<@@@=@@@@C?B?B@BBBAA999
@ATNG8:02921:01224
GATGGTAGCATCATGCATATCTCACCAGAAGATCAGGAACTCTAGAAGAATTCAGATTTTTAACACGAGAGTAAACGTAAAAAGAAGGTTTTACAAGACTCACGTTAACAATATTGCAGCAGTACGCACACAATCGAAGCGCAGTAAGGATGGCTAGTGTAACTAGCAAGAATACCACGAAAGCAAGAAAAAAGAAGTACGCTATTAACTATTAACGTACCTGTCTCTTCCGAAACGAATGAGTACCTCTCAGACGCTCGTCCTACCATCGTTCCTTCTGAGTCT
+
ACA@?ACCDDGDBBBCCCCBBAABB@BA@>ABBB8799?BBCAABC>@B>B?A>>AAABA*:399:::CA?@@A:@ABBBBB2AA@C5;;;&5<<76666<<<;?<A>AB?BBB=??BBBCDDCCCCCCD@B?BCBB@BBB??B>=:@@CBB?BCBBBDAA>ABBB>>9?A:???;>?888)7984:::::;'7=7=///<;@CB<>;>@AA:=:=BCCC?BBBCBCC<?<?@@8@AB?BBBBBBB?BBB==<ADDA@>@?@;@@@=@@@AB?B?C?CCCBB>>>
@ATNG8:02924:01228
GATGGTAGTGGTGAGAGAGATACCCAGAAGATCAGGAACTCTAGAAGAATTCAGATTTTTAACACGAGAGTAAACGTAAAAAGAAGGTTTTACAAGACTCACGTTAACAATATTGCAGCAGTACGCACACAATCGAAGCGCAGTAAGGATGGCTAGTGTAACTAGCAAGAATACCACGAAAAGCAAGAAAAAAGAAGTACGCTATTAACTATTAACGTACCTGTCTCTTCCGAAACGAATGAGTACTACTCTCAGAGACACACTACCATCGTTCCTTCTGAGTCT
+
9;>>@DBCCC@JDECCCCDBBBCD>CCD@CBAACC@C?BBBBBBD?BA>@<@@@>@@?@.@;>?BCBBABBBE<>?BA@@A0=A;B.999'5:<75666>><>>@B>A@;??=;????ABCBCCCCCCB@@<@C?><?A@@@@:94;>ACC@CFBBAAAA=AAACBB>AB<9984::8888)8<<7:::::;&;=8====AA>>>7;6;===1818>BBB?BCBBB@?;?@BBB>BCC@CCCCBA>>BBB>>?A>>>???@???AA;??AAA<?<@:==>;;;>>
@ATNG8:02927:01198
GATGGTAGAGAGACTGTAGCGCACCCAGAAGATCATGAACTCTAGAAGAATTCAGATTTTTAACACGAGAGTAAACGTAAAAAGAAGGTTTATCAAGAACTCACGTTAACAATATTGCAGCAGTACGCACACAATCGAAGCGCAGTAAGGATGGCTAGTGTAACTAGCAAGAATACCACGAAAGCAAGAAAAAGAAGTACGCTATTAACTATTAACGTACCTGTCTCTTCCGAAACGAATGAGTACGATGAGAGAGCTCTCTCTACCATCGTTCCTTCTGAGTCT
+
4945.5;=CCHCCCCCCCAAAC;;;(9=:6<?=;;999.55;<;::::=8=8=>???EEE5C@AAABBAA@AAB=CDHDDDD5DC?B899,/77:3//)//979//)/38836787<===BCCCCCDGCBBA@<@ABA>ADBABBA?<@@BAB@BFCCCCCC?ADDAAB?BB?BAA499@@@9?;;7=??@@/>A<;7;:>=;<A9=8=>>><>=BBBBC@BA@@BCB8;;;CC<C::6:@999@A>>>BBAAAB>>>;;8888861887<@<@?B:88=9<::;
@ATNG8:02929:01236
GATGGTAGTGTGTCTCTGAGACGTAGTACTCATTCGTTTCGGAAGAGACAGGTACGTTAATAGTTAATAGACGTAACTTCTTTTTCTTGCTTTCGTGGTATTCTTGCTAGTTACACTAGCCATCCTTACTGCGCTTCGATTGTGTGCGTACTGCTGCAATATTGTTAACGTGAGTCTTGTAAAACCTTCTTTTTACGTTTACTCTCGTGTTAAAAATCTGAATTCTTCTAGAGTTCCTGATCTTCTGGTAGAGCGTGCATATATCTACCATCGTTCCTTCTGAGTCT
+
?<CD:==B@BA966<<@0//////////33333.3=>?6==:?:<A;=BA=;=>=00+/6>:7>6=9<?0.-:..(-:)/////$/65<:;;2///<499@=@B@@@?BBC?BBCBBBBB?BDGAMADCCBCAAC@@A@D@HCBBHCCCAA>>>000;:@@@;=@:@-0000@@GDD?@>@>@3@9@=;::9:(:=?BC>BBDCCCBA@@?BBBB2A@@A@<@?BB>BCC<<;E@F@AAACBB?B?A=ABBABBBAAABBCBAACA??;??@@@=A?B?BBBBBCCC
@ATNG8:02931:01222
GATGGTAGTGATACAGATCAGACACCAGAAGATCAGGAACTCTAGAAGAATTCAGATTTTTAACACGAGAGTAAACGTAAAAAGAAGGTTTTACAAGACTCACGTTAACAATATTGCAGCAGTACGCACACAATCGAAGCGCAGTAAGGATGGCTTGTGTAACTAGCAAGAATACCACGAAAGCAGAAAAAGAAGTACGCTATTAACTATTAACGTACCTGTCTCTTCCGAAACGAATGAGTACAGAGAGTACGATATGTCTACCATCGTTCCTTCTGAGTCT
+
:;;?<?@CCCAAABCDEC@AABBBF@CBB<??@?==9>>ADBCBAB?:949<?=7:8998'5/55:777>:@>=188CCCCC5@?=>=???7AC?@CGCBBBBCE@C?@?;=>;048>;>>@B@BBCCCBBB@@@@B?:::BA@???B@B;;5;@=??CCC@CBD??;9>=50005;879;19///9988+6;07////57779>4:;>>=C<==BCC@CBBBCCB?A=A@@9>9939=<?@@@@BA===A:88BBB>>>BC??<?A>>>6:5;<AAAAA??@
@ATNG8:02939:01228
GATGGTAGCGCACACATAGATACAGTACTCATTCGTTTCGGAAGAGACAGGTACGTTAATAGTTAATAGCGTACTTCTTTTTCTTGCTTTCGTGGTATTCTTGCTAGTTACACTAGCCATCCTTACTGCGCTTCGATTGTGTGCGTACTGCTGCAATATTGTTAACGTGAGTCTTGTAAAACCCTCTTTTTACGTTTACTCTCGTGTTAAAAATCTGAATTCTTCTAGAGTTCCTGATCTTCTGGATAGCGACGCGATATACTACCATCGTTCCTTCTGAGTCT
+
;65<8<;@@CFC;;=CDCBBCB@@@CBBBBAA>ACDF=@?6;6;BCCCCC?BBBCD@C@BBBB@C@AAACBBBBB?BCCBB3BB?AAAF?BBBFAECCACC@CCCCBCACBBCBBCC@BBC@C@CCCAAAAB?BBBB?CAA@B;;;CBCCDCCBB?CBB?BB?B?AABBBBCBB=@;;;;.;;0;AAABB0A@ABB=A@CCC;<;A@5;;;;*;CCBB@BACC?B@@@BAA>A>@??@@B=?@B@ABCAAAABBABB@@@;;:@A=AB??@>A>@=@@???:::
@ATNG8:02940:01195
GATGGTAGCTCGCTGATGATATCTCCAGAAGATCAGGAACTCTAGAAGAATTCAGATTTTTAACACGAGAGTAAACGTAAAAAGAAGGTTTTACAAGACTCACGTTAACAATATTGCAGCAGTACGCACACAATCGAAGCGCAGTAAGGATGGCTAGTGTAACTAGCAAGAATACCACGAAAGCAAGAAAAAGAAGTACGCTATTAACTATTAACGTACCTGTCTCTTCCGAAACGAATGAGTACTGTATCTATGTGTGCGCTACCATCGTTCCTTCTGAGTCT
+
@BBC@BBCDC@@>CCCGCCCBBFCC@CBB>@@AC@A>A@B@AACBB?@@>@>BBC@@@@@2==EE===??;;;;1;=AAABB2B@?A=?AA0@BC@DBABBBCDE?A>??<?@@=ABBBBCCCCCCCCBBCC@CBBB<@ABBBBBB?A?A::7:AAABBBB@BBBA??;>C=@@B977>==4=88189:::+7=7<///::>BB<A<AA@@;@=AAC@@>@BBBBCD?B=@@D=BBD?@AACBBBCBBBBB>>>>>??>>>@AAA<??>AA=B<@7;;=A?:::
@ATNG8:02943:01215
GATGGTAGCACGAGTCACTCATATCCAGAAGATCAGGAACTCTAGAAGAATTCAGATTTTTAACACGAGAGTAAACGTAAAAAGAAGGTTTTACAAGACTCACGTTAACAATATTGCAGCAGTACGCACACAATCGAAGCGCAGTAAGGATGGCTAGTGTAACTAGCAAGAATACCACGAAAGCAAGAAAAAGAAGTACGCTATTAACTATTAACGTACCTGTCTCTTCCGAAACGAATGAGTACGATGAGAGAGCTCTCTCTACCATCGTTCCTTCTGAGTCT
+
799:7//6=@@??>>;<;?>@5555.59;8669@>@29.9==@==>784247?>777;;7'71333338<<<==/335<<<<+=B9>8@<<0995=@BB@==://)/)//)/88*/3335=;?>@><>99::299786<<<=<<?</929<<:?884:;884<;@===877/333,22588.222.52222$272222222553.3(.....3.338:;74439443683666.6//(/66:;<BB=;;9999888AAAA=>;=;677767089>:?;;;@=>;
@ATNG8:02950:01210
GATGGTAGTGTCATATGAGAGTGTGTACTCATTCGTTTCGGAAGAGACAGGTACGTTAATAGTTAATAGCGTACTTCTTTTTCTTGCTTTCGTGGTATTCTTGCTAGTTACACTAGCCATCCTTACTGCGCTTCGATTGTGTGCGTACTGCTGCAATATTGTTAACGTGAGTCTTGTAAAACCTTCTTTTTACGTTTACTCTCGTGTTAAAAATCTGAATTCTTCTAGAGTTCCTGATCTTCTGGACGACGCGCACTGACACTACCATCGTTCCTTCTGAGTCT
+
BBEDACDBBBBBBCCCCCBBACCCAABBBB@A<ADDE>DD?E?CCCCCCC?CCBBB=A>BB@@>B@DDAAABBCB>BBBBB1BB?AAAB<BBBB@CBB?BA>BBCCCD?@BCCCCBB=BCC?C?BBCDCCAA=ADDD?CABBBBBCCCBCC@@?A=BCD@@@>A?BBBBBBBBC?A@@@?7@;@;:::::*;@@BC=BBCCCCIBBA4;;;;*;AACCADABB@BCCBBBB?C?CCACDE>A?@<@B999CCCCCBCBCCBCCCC@BBBCC?C?B@CDD@@@BB
@ATNG8:02907:01248
GATGGTAGCTCTGCTCTGACTCTCGTACTCATTCGTTTCGGAAGAGACAGGTACGTTAATAGTTAATAGCGTACTTCTTTTTCTTGCTTTCGTGGTATTCTTGCTAGTTACACTAGCCATCCTTACTGCGCTTCGATTGTGTGCGTACTGCTGCAATATTGTTAACGTGAGTCTTGTAAAACCTTCTTTTTACGTTTACTCTCGTGTTAAAAATCTGAATTCTTCTAGAGTTCCTGATCTTCTGGTATACACACTCGCTCGCTACCATCGTTCCTTCTGAGTCT
+
AAAB?CCCBCBC;;9BBCDBBBECC@A?ABCB<?@BB>BC@C?BBCCCCCABBABE@C@BBBB?C@CCCCDBBAC?;;:::);@<?AED?BBCC?BBB?AB7;;@CCD==;BBBBBC@BDD@C?BBBBCDCC@CAA@<@@@@@@B@@@CBB???BDGBB>AA?B?ABBAABCCH?AAB@A3A5;7<BDDD0A@;;;0:ACCCCCBBB=A@@@,?@@;;6;<@C@CBBBC@?=??BBBCBC@AAEAECDCCCDEBC@@@CB@???A<?::9=9=;?;@A@@?@<<
@ATNG8:02913:01240
GATGGTAGTCTCAGATAGTCTATAGTATCATTCGTTTCGGAAGAGACAGGTACGTTAATAGTTTAATAGCGTACTTCTTTTTCTTGCTTTCGTGGTATTCTTGCTAGTTACACTAGCCATCCTTACTGCGCTTCGATTGTGTGCGTACTGCTGCAATATTGTTAACGTGAGTCTTGTAAAACCTTCTTTTTACGTTTACTCTCGTGTTAAAAATCTGAATTCTTCTAGAGTTCCTGATCTTCTGGCTCTCGTAGACAGATACTACCATCGTTCCTTCTGAGTCT
+
>?9;.5::B@B<BBB@@@BDCCA?ABAAA9939;95)5:7@8@BBB;<:=BBB:5075<<839(9=985A>??BA=>?CBE3BC>AACB=ABCB>B;;5;@5;;BAAC?BBBCBBBB?BCD@C@CDCDAC@B?B;;;@CBBBBBB;;;AA@@@00-000;?@<D=?>@::9??@<@@A@A7A>C>;;;;;*;BBBF>CCCCCCCCBC>BAAA2BDBDC=@=@B>BBCCCCB?C?BBBCBB?BBCACDBBBBBBBBCBBCCCCCCC@C@@9979?B?BBBBBBBB
@ATNG8:02916:01266
GATGGTAGTGTCATATGAGAGTGTGTACTCATTCGTTTCGGAAGAGACAGGTACGTTAATAGTTAATAGCGTACTTCTTTTTCTTGCTTTCGTGGTATTCTTGCTAGTTACACTAGCCATCCTTACTGCGCTTCGATTGTGTGCGTACTGCTGCAATATTGTTAACGTGAGTCTTGTAAAACCTTCTTTTTACGTTTACTCTCGTGTTAAAAATCTGAATTCTTCTAGAGTTCCTGATCTTCTGGAGATACACATGATACTCTACCATCGTTCCTTCTGAGTCT
+
ABBB@BBCDAAACCCCGCBCAAACCCBBBBBD@CCCI?CC=;=;EDECBB?BEAAB=?=?CAA>A@CCBCB@AAA>ABECC3@?<?@@@9@@@A9;;C@CD@AA@BBB9;;CCCCBB>BBB@B@EDCCCCCB@ABCB=BBBBBBBCB@@ABBB@@=ABB?CF@F=@@CCBBC@A=@;;;;.;5;5;@@@@,@AABC=A@BABACCCBBDEDC5BBBCCABGHMAA@@CBBB=@=@A@AAB@CDF@BCCCBBBBA@@@A;::@A==;:9:@A;?;@;??@@@AAA
@ATNG8:02921:01266
GATGGTAGCGAGCGAGTGTGTATACCAGAAGATCAGGAACTCTAGAAGAATTCAGATTTTTAACACGAAGAGTAAACGTAAAAAGAAGGTTTTACAAGACTCACGTTAACAATATTGCAGCAGTACGCACACAATCGAAGCGCAGTAAGGATGGCTAGTGTAACTAGCAAGAATACCACGAAAGCAAGAAAAAGAAGTACGCTATTAACTATTAACGTACCTGTCTCTTCCGAAACGAATGAGTACGATGAGATCTCGTGTGCTACCATCGTTCCTTCTGAGTCT
+
A@?B@CCCCBBDCBBBCHJCCCBBB@CBC?BABB>?=?@CCA@AAC=@@>B>B?BBCDFF3DAFCBBB@CBBBAA<ABBBBCB2BC>B;AAA7@BD=BCCCBBBBB@B>BB@BAB?@@@@CABBCCCCCCCBB?CCBB>@@A@CBCB@C?BAA?BEBAABBB?AAABAB@CC>>>>498===7?=:4::::;+7>8>688?@@=>:=<@===<@<>>BCB>A@@@A@@=@?BFD=BBC@BAAAAACCCAAABBB>;99998::@AA=????@:>5;5;;=;;;==
@ATNG8:02935:01251
GATGGTAGGTGTACATGAGTGTATCCAGAAGATCAGGAACTCTAGAAGAATTCAGATTTTTAACACGAGAGTAAACGTAAAAAGAAGGTTTTACAAGACTCACGTTAACAATATTGCAGCAGTACGCACACAATCGAAGCGCAGTAAGGATGGCTAGTGTAACTAGCAAGAATACCACGAAAGCAAGAAAAAGAAGTACGCTATTAACTATTAACGTACCTGTCTCTTCCGAAACGAATGAGTAAGAGAGTACGATATGTCTACCATCGTTCCTTCTGAGTCT
+
@B@@=@@A?ACFHCCCBBCCCBCAA>ABB:FCBBBA>@>BBBBBCB?AA?B?BB>><<<>/><AC@@@@AA>>>9>==8===,;;5:(///)//:479;?==>==:>=AA>A;:7:<<<??AA>>=BAAA??<@@>><>@@???>>:=:>=@<@>>>A>>>:>BAAAA<@@<>>><@A7993:<<8=BEEE/==:=@AAA>>>?<@=AA??:==CCCAA;>>;;;<==D=>><7<<<9>>>@@D<@@A<=<AAAA??@@@?>>>;<556<9<;@=>>>>>@@@
@ATNG8:02945:01259
GATGGTAGCTATACGTATATCTATGTACTCATTCGTTTCGGAAGAGACAGGTACGTTAATAGTTAATAGCGTACTTCTTTTTCTTGCTTTCGTGGTATTCTTGCTAGTTACACTAGCCATCCTTACTGCGCTTCGATTGTGTGCGTACTGCTGCAATATTGTTAACTTGAGTCTTGTAAAACCTTCTTTTTACGTTTACTCTCGTGTTAAAAATCTGAATTCTTCTAGAGTTCCTGATCTTCTGGGTGTATCAGCGAGTATCTACCATCGTTCCTTCTGAGTCT
+
BCCC@BCDBCCCCCBBBCCDDCBBAAACBC??>?CCC>BB@B@CCCCCAA>BBBAB=B<AABC?C?BBBBBCAAA<????>/?@<@AAD;ACCC?AAA=AA7;8@A@@;?AADA>>>:???9=9888>>>??:AAAA6:8=999<;>@@@A>>>>;>@@=BC<@<==:=>>CCCACECCC;C@C<@@@@A0@CCCC>AABAAAC@?>29888(9>@?B>A>BB?AAA@A>8687::A@@A288AC9665@AAAB@>=:8:??@@@:>>A@@;?<?=?@?A@==<
@ATNG8:02946:01242
GATGGTAGGCGACATACATACGCGCCAGAAGATCAGGAACTCTAGAAGAATTCAGATTTTTAACACGAGAGTAAACGTAAAAAGAAGGTTTTACAAGACTCACGTTAACAATATTGCAGCAGTACGCACACAATCGAAGCGCAGTAAGGATGGCTAGTGTAACTAGCAAGAATACCACGAAAGCAAGAAAAAAGAAGTACGCTATTAACTATTAACGTACCTGTCTCTTCCGAAACGAATGAGTACAGAGAGTACGATATGTCTACCATCGTTCCTTCTGAGTCT
+
;5;?9;;;9<ACDCBCBBBCBCCHE?B@A=@AAA;:;;ABBBAABC@BB?B?A>@@@@@@*;5;DCBCCCA;<<0;C;;<;<*;@=@=@>@4>BC?CCCDA@?::29;>@<AAA>ABBBECBBBDBCBCBBC@BBBB>AAAABABB=@=>:94;?@@@@@EAEEAAAB@CB=9:9<?A9:9,88>4888888%/958///;8??A=?=>;>=<@===BCC@GDBBCCC>@=@BA9A@A=@AABBBBBBDBAAABAA@B@@??===D>EB@;;7;=B;>>B??;;;
@ATNG8:02948:01276
GATGGTAGTATCTGCACACTCTGTCCAGAAGATCAGGAACTCTAGAAGAATTCAGATTTTTAACACGAGAGTAAACGTAAAAAGAAGGTTTTACAAGACTCACGTTAACAATATTGCAGCAGTACGCACACAATCGAAGCGCAGTAAGGATGGCTAGTGTAACTAGCAAGAATACCACGAAAGCAAGAAAAAGAAGTACGCTATTAACTATTAACGTACCTGTCTCTTCCGAAACGAATGAGTACACATCGTCGTGTCGTGCTAATCGTTCCTTCTGAGTCT
+
BABD@CCCBBCECEEC@@ACCCCCC@CCC?AAABBB>B>BBBABCC@BB<@<@BBBBBBB3B??@@CBAAAAAC:B@BBBBB1BB=C<AAA9BCC@CBCBBBBAA>A?AA?C??=?BAABBBCBBBCCBBBB?BBBA@BA@<<<0/,0?@@A?BBBB@@@B?BBCAAA@CD?9988:::<;1;:<::::;;+6<5:///::=<>:==?@@@=B<==BCC@CBBAAAB>A?ABB=BBB?BBBBBAABF778ABCBBCBBB???BB?BBBB?B?C?BBCAA?;:
@ATNG8:02951:01241
GATGGTAGTGCGTGAGAGAGAGACCCAGAAGATCAGGAACTCTAGAAGAATTCAGATTTTAACACGAGAGTAAACGTAAAAAGAAGGTTTTACAAGACTCACGTTAACAATATTGCAGCAGTACGCACACAATCGAAGCGCAGTAAGGATAGCCAGTGTAACTAGCAAGAATACCACGAAAGCAAGAAAAAGAAGTACGCTATTAACTATTAACGTACCTGTCTCTTCCGAAACGAATGAGTACGTGTGACGTACGTGAGCTACCATCGTTCCTTCTGAGTCT
+
<>DE@DCBBBCCCDCBBCCDCBBAD>DCC@C;:::9-7-738?CCB>@@1849AA:766(22778886?;;7;099BBBBC1A<=@5955&5<<9>@<<=@A<AAD?BB?CBB?AA99;DCCCBBCCCC@@>@:::=??BBBABF>B@CCBBCACBBB@@>@CBACA???=???<?????8?AA@@A@AA2@B?B>9;;BBCC@C@AAAA;?;=@A@@=?AAABBC@B?BBC>CCC@ABAABBBAA@@>BCDCCCCCC@@ACBB?B>>>C?B@B?BCBA@@=>
@ATNG8:02953:01262
GATGGTAGATATATGCACGCTCTACCAGAAGATCAGGAACTCTAGAAGAATTCAGATTTTTAACACGAGAGTAAACGTAAAAAGAAGGTTTTACAAGACTCACGTTAACAATATTGCAGCAGTACGCACACAATCGAAGCGCAGTAAGGATGGCTAGTGTAACTAGCAAGAATACCACGAAAGCAAGAAAAAAGAAGTACGCTATTAACTATTAACGTACCTGTCTCTTCCGAAACGAATGAGTACACATCGTCGTGTCGCTAATCGTTCCTTCTGAGTCT
+
CCCC?CDCCBCBCBBBCBBACDCAA?BBB>AABAA?<?<???????>AA<A?B==99:99.;<ABDAAAA@>>?9>>BCCCC1CC@B=AAA7ABC@BBBBBBBDC?A>AB?BAB<??>>@BBBDDDCBAAAC?CDDD<@@@@??==;??BBB?CCBBBBBB@BBBBBB>BA98888<<9:9/:::7::::::&6;69///77=@@<?=DAAA:>;>ACDD@CCBBBBA<@>ABB=BBC?BBBBBBBBBA??AACCBBBBBBBC?BAAC?A?C?ABBBB>>>
@ATNG8:02953:01273
GATGGTAGTGCGTGAGAGAGAGACCCAGAAGATCAGGAACTCTAGAAGAATTCAGATTTTTAACACGAGAGTAAACGTAAAAAGAAGGTTTTACAAGACTCCCGTTAACAATATTGCAGCAGTACGCACACAATCGAAGCGCAGTAAGGATGGCTAGTGTAACTAGCAAGAATACCACGAAAGCAAGAAAAAGAGTACGCTATTAACTATTAACGTACCTGTCTCTTCCGAAACGAATGAGTACATATCGTCGTGTCGTGCTACCATCGTTCCTTCTGAGTCT
+
CBCB?BCCCCEDCCCBBBCCCC??@;@AB@BBBBA@>A@BBC@@AC?BB@B?ACCCA>>A(=9AA>??CCCAAC9B@BBBBB1@B<B4;;;-;BA@CCBBDD=CC@D?BA?BCC?BADCCBBBB@@@BBBBA>CCBB?BBBBBBBB?A>A9949ABABBCC?BBBBB@===<?BB?BBBAA::::988888(868><?@BAAA=D7=9;;;@:>>?@A;@???;;;;A<AAA9<@@=@A@BBBBBAABBCC@@>BBBB>::AAA=@@B;=:>9@<@ABA<>>>
@ATNG8:02957:00643
GATGGTAGCGAGCGAGTGTGTATACCAGAAGATCAGGAACTCTAGAAGAATTCAGATTTTTAACACGAGAGTAAACGTAAAAAGAAGGTTTTACAAGACTCACGTTAACAATATTGCAGCAGTACGCACACAATCGAAGCGCAGTAAGGATGGCTAGTGTAACTAGCAAGAATACCACGAAAGCAAGAAAAAGAAGTACGCTATTAACTATTAACGTACCTGTCTCTTCCGAAACGAATGAGTACCTCTCAGACGCTCGTCTACCATCGTTCCCTTCTGAGTCT
+
;==C@CCDC>>?>666=>ACCBBCB@BCC@CEBC::8:9?>@AA@D?BB?B?A>B:99::*;29@ACCCBBBCG>CC<;<<<*;C=B?BBB9CCC?BCCCBBAA@=A;?@;877<?BBBCECDDCCBCBBDE@CCCC>AACBAAAA?C@;;;?@DBBCCCB@BBBAAA?BA599@<@===>5895-69999.9=5:556999>A5;7:<??:><;;AED@EDBBC@@=@>AAC=AAA?AA?:99A?AAAAAAB:8899;///88362../)//(/3/33<9::9
@ATNG8:02959:00678
GATGGTAGTAGTACACTAGTCATACCAGAAGATCAGGAACTCTAGAAGAATTCAGATTTTTAACACGAGAGTAAACGTAAAAAGAAGGTTTTACAAGACTCACGTTAACAATATTGCAGCAGTACGCACACAATCGAAGCGCAGTAAGGATGGCTAGTGTAACTAGCAAGAATACCACGAAAGCCAAGAAAAAGAAGTACGCTATTAACTATTAACGTACCTGTCTCTTCCGAAACGAATGAGTACTACTCTCAGAGACACACTACCATCGTTCCTTCTGAGTCT
+
B@AB>BBBBBCDCCCB=<<<=B:99AEBB@CC;;;B?B?BBCBAAA=??<??@@???AAB3B?BCDDBBBBBBB;@@@@@A@0AC@JACEE;CCD@CCBBEBBAA?A?BB@BBB?BABBCCCCBBACBBBAD@BBBC?A>>>?>>>?B@CAA?ABCDAAAB?BBBAA>:@>50//)/3699.//(//68888*560:9:9<<=>?<@<@==><B=@?CCC@AAAABBC<?>@CD>BBB@>>>BB@;;ABA@@@AA;;;AA>;:;>>:>>???<B<C=B@@>>?><
@ATNG8:02978:00657
GATGGTAGTGTCATATGAGAGTGTGTACTCATTCGTTTCGGAAGAGACAGGTACGTTAATAGTTAATAGCGTACTTCTTTTTCTTGCTTTCGTGGTATTCTTGCTAGTTACACTAGCCATCCTTACTGCGCTTCGATTGTGTGCGTACTGCTGCAATATTGTTAACGTGAGTCTTGTAAAACCTTCTTTTTACGTTTACTCTCGTGTTAAAAATCTGAATTCTTCTAGAGTTCCTGATCTTCTGGGTCTCTCTCTCACGCACTACCATCGTTCCTTCTGAGTCT
+
::<@=A<CHCCCCCCCCCBBACDAAABCBC=@=@BBB=CC@C@BDDCCBC?CCBBA?A@CBBA>B?CA?ADDDBB?BBB@@1AA>@?CC<BABC?CCI@CD>A@BCBC@BBECCCCB?CCC?C?CCCBBCBC@BCCC?CCCBBBBBDCCAAA@@@?CCB?BB?B?AABBBBBAA;?:::9.;<@<;;;;;*;A@BC>BBDGFHCDCBFDDED5CCCDCAD@CC?BBCCBAA?B@BAACDD?AADD>CAAABBBBBBCBCBBBDCC?BCCCC=B?B?AAABB@?@
@ATNG8:02981:00652
GATGGTAGCTCACGTACGTCACACGTACTCATTCGTTTCGGAAGAGACAGGTACGTTAATAGTTAATAGCGTACTTCTTTTTCTTGCTTTCTTGGTATTCTTGCTAGTTACACTAGCCATCCTTACTGCGCTTCGATTGTGTGCGTACTGCTGCAATATTGTTAACGTGAGTCTTGTAAAACCTTCTTTTTAACGTTTACTCTCGTGTTAAAAATCTGAATTCTTCTAGAGTTCCTGATCTTCTGGACGACGCGCACTGACACTACCATCGTTCCTTCTGAGTCT
+
>:<@8BGCCC@CCDAAABBDDFECCFCBBC@@=ABAB=@@>@?BBBCCAB?BCCBB@B>AAAD@C?BBBAA@<::456778(5:4;>AA:8637<===;>>688@A>?<>;<;AAAB=B??:>=@@@AB>==9=:;8;@@@>>>>>=;;88@=>>58885884=<?A;;;88?A;A>>=<,5.3.././.$.(.779.7-..754556.5;;9)8355929<<=9>A@@@@@<=9=///<<6::@;>>==>@AAAAC@@@@@@AAA====?@<@;@=B@@@@>>>
@ATNG8:02982:00682
GATGGTAGGCGACATACATACGCGCCAGAAGATCAGGAACTCTAGAAGAATTCAGATTTTTAACACGAGAGTAAACGTAAAAAGAAGGTTTTACAAGACTCACGTTAACAATATTGCAGCAGTACGCACACAATCGAAGCGCAGTAAGGATGGCTAGTGTAACTAGCAAGAATACCACGAAAGCAAGAAAAAGAAGTACGCTATTAACTATTAACGTACCTGTCTCTTCCGAAACGAATGGAGTACCTCTCAGACGCTCGTCCTACCATCGTTCCTTCTGAGTCT
+
:?B@?CBBACCCCBCCCBD@ABCCDACCC@CCED??=?>AABBCCC@BB<@<ABCCBCCC5C@CCDCCCCCBBC=AAB@@@@,?B;A4;:;&4>;8:955:9;;@;@=@A?BCC=??BABCCCBBBDCCCCC@CCBB?BAA@BBAA>A?BBA?BDBBCACD?AAAAAA>BB>===?AB@A?9::;5:==>>/<<6:///@@BBB;?;?AAA:>8>ACCC@CDBB@@@?B?BBB>BBB@BB?BAAAC@AAA>>:@??>?>?DD:??@<AA@>A?A?C?CCCCC988
@ATNG8:02986:00640
GATGGTAGCTCGCTGATGATATCTCCAGAAGATCAGGAACTCTAGAAGAATTCAGATTTTTAACACGAGAGTAAACGTAAAAAGAAGGTTTTACAAGACTCACGTTAACAATATTGCAGCAGTACGCACACAATCGAAGCGCAGTAAGGATGGCTAGTGTAACTAGCAAGAATACCACGAAAGCAAGAAAAAGAAGTACGCTATTAACTTTTAACGTACCTGTCTCTTCCGAAACGAATGAGTACGAGAGAGCACACGTGTCTACCATCGTTCCTTCTGAGTCT
+
>:=B=AAB@?;?B;;9CAAADDCCC@CBB=@@ABBC?C?AAABBBB>AA?B@CBAACCCC3C;>?@???@@BBB7=:;;:::*:;;;9;;;0;B?:@;6:CBB@@=?>AD?BBB=@?ABDECCCCCDCBBBC@CBBB?BAAAAAAA?B?A@@=?ACCBAAC@CCBAAA@BB>BBB>;;BBD68876==>>>*77)////88=78487;;=>3><@ACBB<>787===4:7:<D;A??;=;;;=;;;BA@@@@@>>===>>>>;;;:====C;?:?;>>??@AAB
@ATNG8:02994:00666
GGATGGTAGAGAGACTGTAGCGCACCCAGAAGATCAGGAACTCTATAAGAATTCCAGATTTTTTAACACGAGAGTAAACGTAAAAAGAAGGTTTTACAAGACTCACGTTTAACAATATTGCAGCAGTACGCACACAATCGAAGCGCAGTAAGGATGGCTAGTGTAACTAGCAAGAATATCACGAAAGCAAGAAAAGAAGTACGCTATTAACTATTAACGTACCTGTCTCTTCCGAAACGAATGAGTACCTCTCAGACGCTCGTCCTACCATCGTTCCTTCTGAGTCT
+
/)/9:3:;<>><<<<;===666><>>65:57:<ABBB@B?@@@00/=6<868).)--------#-(-3376662229399A<<<<+<@7@9==@0>>>=>0////////(3-332::;6;;==@=?ACCCCB@ABCACB@A<?>>773886>?A?@=:=B=BB=B>AAAAAA@BB?CCCA@@999,:<<8?AAA6AA>988CAAACE@B@BBBA?B@ABAAA=???>>=A;@:?@A8>>C=AABB?=>8<:;;;;?@;;;C???<@@@;>>?AC?C?C?BCB?????
@ATNG8:02997:00686
GATAGAGCTCTCTCATCGTACTCATTCGTTCGAAGATCATTGTTTCGGAAGAGACAGGTACGTTAATAGTTAATAGCGTACTTCTTTTTCTTGCTTTCGTGGTATTCTTGCTAGTTACACTAGCCATCCTTACTGCGCTTCGATTGTGTGCGTACTGCTGCAATATTGTTAACGTGAGTCTTGTAAAACCTTCTTTTTACGTTTACTCTCGTGTTAAAAATCTGAATTCTTCTAGAGTTCCTGATCTTCTGGTGTCTGATCTGTATCACTACCATCGTTCCTTCTGAGTCT
+
99;@@@@99666?655CB;:;CBBC?@@B@BCC@BBAA;;4;AA;BB@B@CCAA???;?::9?9?=A@@A:?8?988C>9:B<??>=>,8919>>=4<A995:?A;>@4897?>A<A==@@>>><???:?5:;;;AA>?:>>8818>=>>;;;AAB>>;;;==A@@<??;?;?>AAABAA=9@:999+:<D>@====.AABBD<<99988>>::7:@@@/@;;;A<A=AD7;:>;;;=8=:===;;;;?ACABBBAAAAABBBCDCCBBBBC>AAB@@3:298<@AABABB
@ATNG8:03004:00668
GATGGTAGCTCGCTGATGATATCTCCAGAAGATCAGGAACTCTAGAAGAATTCAGATTTTTAACACGAGAGTAAACGTAAAAAGAAGGTTTTACAAGACTCACGTTAACAATATTGCAGCAGTACGCACACAATCGAAGCGCAGTAAGGATGGCTAGTGTAACTAGCAAGAATACCACGAAAGCAAGAAAAAGAAGTACGCTATTAACTATTAACGTACCTGTCTCTTCCGAAACGAATGAGTACTATAGACTATCTGAGACTACCATCGTTCCTTCTGAGTCT
+
4==@@DCCFD@<<<=?CCCCCBBAC:ABD@CCC:::<@=AAAABBB?BE?B?AA9:8<<;+<8>>?AAAA@@@A9>>;;;;;*;B>B=B?B7?;<9666;==<<=9<=AB>@AA?AAABCDCHCCCCDDDCC?AACC?CBBB@@>>9@>A@@>?BBBCCCC?BBACCD?BB?>>>>=>===4;;;5;ADED/??<?878???=>:>;>>AB;>;>BBBB@CCAA@?>9?<?BB=BCC?ABCCBBBB>==???;;;BBAA@A=?77/37933,3174;:::<<<;
@ATNG8:03004:00672
GATGGTAGCGAGCGAGTGTGTATACCAGAAGATCAGGAACTCTAGAAGAATTCAGATTTTTAACACGAGAGTAAACGTAAAAAGAAGGTTTTACAAGACTCACGTTAACAATATTGCAGCAGTACGCACACAATCGAAGCGCAGTAAGGATGGCTAGTGTAACTAGCAAGAATACCACGAAAGCAAGAAAAAGAATTACGCTATTAACTATTAACGTACCTGTCTCTTCCGAAACGAATGAGTACGAGAGTCAGAGCAGAGCTACCATCGTTCCTTCTGAGTCT
+
4955.6<;;;@@@===>?>>??<6626<<8A@?;==2;13788@@B?AA>A=@=?@@@@A2A@CCDDDCCCCEF?CBDCCBB2B>><5555&4?;8;:66>BBBD?C@BB?BBB?BBBBBBBBBCCCCCCCC?CCCC?BBCABBAA>B@FBB@BCCCBCCC?ABBCBB?CD@BBB>AA==<5>88088888(/7/7+//@=C@@<@;>>?B7;8;AFCD@CBBBBCC?A?ACF>CBB?BBBBBBBAAACBBBCCA@BBC888>>@=AAA?>:<393:::;;777
@ATNG8:03005:00659
GATGGTAGCTCTGCTCTGACTCTCGTACTCATTCGTTTCGGAAGAGACAGGTACGTTAATAGTTAATAGCGTACTTCTTTTTCTTGCTTTCGTGGTTTTCTTGCTAGTTACACTAGCCATCCTTACTGCGCTTCGATTGTGTGCGTACTGCTGCAATATTGTTAACGTGAGTCTTGTAAAACCTTCTTTTTACGTTTACTCTCGTGTTAAAAATCTGAATTCTTCTAGAGTTCCTGATCTTCTGGTGTCGTCTATCATGTACTACCATCGTTCCTTCTGAGTCT
+
?@AE@CCCCCCBBHFFHBBBB@@AC;;;BBBE?CCCB=BC@B>A@ACCCC@CCBAA6:7;A@A?B@BBCCBBB@A?@CEFE3AA>BBJD>CBCB@BKL<CB@AAADBC@BBBB?@?B?BBB?B?BBDC@A@A<>>>B6@@B@@@BACCAAAAAAA>AFF@DB>A=A@BACCGCC?B:;;<.;;A>@@@@@0ABCBC?CGCCCCCBBA=@@@?,?AAAB@C@CD@CCBC@@@?A?@???@?<@@B?@@@BBBBAABCCBCAECBCDAC@A?C?A?D=AAAA@@@@
@ATNG8:02957:00702
GATGGTAGCGCATATCAGCGCAGCCCAGAAGATCAGGAACTCTAGAAGAATTCAGATTTTTAACACGAGAGTAAACGTAAAAAGAAGGTTTTACAAGACTCACGTTAACAATATTGCAGCAGTACGCACACAATCGAAGCGCAGTAAGGATGGCTAGTGTAACTAGCAAGAATACCACGAAAGCAAGAAAAAGAAGTACGCTATTAACTATTAACGTACCTGTCTCTTCCGAAACGAATGAGTACCTCTCAGACGCTCGTCCTACCATCGTTCCTTCTGAGTCT
+
9;;?=?;;=CGCCCCCCCDCCCBBB<BBB?BBBCCC?C?BBBBBBB@BB?B@CCCDCDCC5B@CCCDCCDBCCC;>?:;;<;*;C?C@CCC;DCC?BBBAA@@??393994:BB?BB??ABCBCCECFAA@B>ABBB=@@A@???A;=9=00,0@@@A@BB?BBBBAA>AA;?>>599CCC>A::5:::::*6808698;;;?@;@<?@>=:>=@@CCD@CEBBACB?@?;;:5:00+0;;;@AA>ABDBBB>>>>?@@AA:==A<@>>>A?A?C@CCCCAAAA
@ATNG8:02957:00705
GATGGTAGTGTCATATGAGAGTGTGTACTCATTCGTTTCGGAAGGGACAGGTACGTTAATAGTTAATAGCGTACTTCTTTTTCTTGCTTTCGTGGTATTCTTGCTAGTTACACTAGCCATCCTTACTGCGCTTCGATTGTGTGCGTACTGCTGCAATATTGTTAACGTGAGTCTTGTAAAACCTTCTTTTTACGTTTACTCTCGTGTTAAAAATCTGAATTCTTCTAGAGTTCCTGATACTTCTGGGTCTCTCTCTCACGCACATCGTTCCTTACTGAGTCT
+
BBCB:>>BBA;<<==@CDDCBBCDCBBBBCBB@CCED=CC@C;A;3;;9949:4445:7:::>:>:==>::888;699999)3349333(3;3408:=7<=?@AABBB?BCBB>>8838AC:A=888=:79>88:BC;:;:?>>888:?98888:075;5::6<4<@@@@@AA@=AA@@@6@=A588DDD/>??AA8==?>?====>18888(8:;;C=B=AA;ABAA>?>=?;?;=///@6:77943-,,,,,,7457;;;;9;822-227-23669:=77
@ATNG8:02957:00716
GATGGTAGTCTCAGATAGTCTATAGTACTCATTCGTTTCGGAAGAGACAGTTACGTTAATAGTTAATAGCGTACTTCTTTTTCTTGCTTTCGTGGTATTCTTGCTAGTTACACTAGCCATCCTTACTGCGCTTCGATTGTGTGCGTACTGCTGCAATATTGTTAACGTGAGTCTTGTAAAACCTTCTTTTTACGTTTACTCTCGTGTTAAAAATTTGAATTCTTCTAGAGTTCCTGATCTTCTGGACGACGCGCACTGACACTACCATCGTTCCTTCTGAGTCT
+
@>AA?DBBABCCBDCCCCABCCBBCCCCBBBB>@AAA>AEAC@BBCBBBBB@BCBB?C@DB==<@?B@AADBBCC?BBBBC1B@>@@CC>BBCC@CBB>BC?@?CDCD?BBBBBBBB?BCD@B<AACCCCCC?CDBB?CBCAAABBBCCBB@@@B?BBB?BB?B>AABBCCCHF?BA@@@3?=A;:;:;:*;BBBF=CCCDCGCBBA5;;;;*;A;AB?B@AA?AAADBBA?C?BBCCBB?BBC@CCCCCCBBBBBBBCCCEEBA>ABBBC?B?B?BCCBB===
@ATNG8:02957:00726
GATTAGTATAGAGCTCTACATAGTACTCATTCGTTTCGGAAGAGACAGGTACGTTAATAGTTAATAGCGTACTTCTTTTTCTTGCTTTCGTGGTATTCTTGCTAGTTACACTAGCCATCCTTACTGCGCTTCGATTGTGTGCGTACTGCTGCAATATTTTAACGTGAGTCTTGTAAAACCTTCTTTTTACGTTTACTCTCGTGTTAAAAATCTTGAATTCTTCTAGAGTTCCTGATCTTCTGGGCAGACTCTGCACACGCCTACCATCGTTCCTTCTGAGTCT
+
@45.5555BCBBBBA;;>>CCCCC??@CBC>BBBB<AA>A@BBCECCC?AAC9959<AAB@:@<AAACA@===<@AAAA.AA;@@AA7=??A<AAA=A>-//////(.997=?@@=;;;=@<@@@@>>=C=AA95066///79>A@@@A???A6;;:::-717///7@GCB6;;;;;.;9?5:9:9:'8?<:<*00>00/996728::9):33/3=6;6=B7:??<87;4<297<=7807:::/;76/;==///;;;;7616;;9<96//(/(/(//8//578
@ATNG8:02957:00729
GATGGTAGGTGCACATGAGTGTATCCAGAAGATCAGGAACTCTAGAAGAATTCAGATTTTTAACACGAGAGTAAACGTAAAAGAAGGTTTTACAAGACTCACGTTAACAATATTGCAGCAGTACGCACACAATCGAAGCGCAGTAAGGATGGCTAGTGTAACTAGCATAATACCACGAAAGCAAGAAAAAGAAGTACGCTATTAACTATTAACGTACCTGTCTCTTCCGAAACGAATGAGTACTGCGTCTCACTCTCGCCTACCATCGTTCCTTCTGAGTCT
+
6==@:CCD@=9<GCD@AABBBBD@?=?@@>??AA996:?ABCCCCC@BB?C@ABA:9:9:*<=ACCCCDBB;;<.;<;<;;.9B:@.;:;*9??<BBCBBBCCC@B>BB@BCC@BB>@CCDCBBBCCBAAB@CCBC<>>?ABABB@C@CCC@BBBBBAA??CCB?@ABB?BBA>A=;::/788488888(8<7=888>AAAA<A;??AA<@<@@CCF@::;CAA@=@>:::79BA=BCBBBBCAAABCBBBCBCFCCBB@BBB?BC??A?BAD@BB??;@00
@ATNG8:02963:00708
GATGGTAGGTGCACATGAGTGTATCCAGAAGATCAGGAACTCTAGTAGAATTCAGATTTTAACACGAGAGTAAACGTAAAAAGAAGGTTTTACAAGACTCACGTTAACAATATTGCAGCAGTACGCACACAATCGAAGCGCAGTAAGGATGGCTAGTGTAACTAGCAAGAATACCACGAAAGCAAGAAAAAGAAGTACGCTATTAACTATTAACGTACCTGTCTCTTCCGAAACGAATGAGTACGTGTGCGACGTGTCTCCTACCATCGTTCCTTCTGAGTCT
+
;=>??BBC@CCIICCBCCCCAAACC@B??=?AAA:98:?AACCBCCCCD@C@BB?;999-<=@CCEHDECBBB9@?:::::):@;>8???5?@@=ABBBCBBBD@B?BB?BB>8==?8@ACBCCCCBBCBB?BBBB>A@BB?>>A094:994:CAABABC@CBAAA@???187:08-;99----)-3333(2907///78<AA=C;AAAD=B;??CBC@CCBB@BA=@>?CD>DCC?AAABBBC>>>>?>AB@@@@@BAA<AAA<>>>@C@C@C?BBAAA:98
@ATNG8:02968:00737
GATGGTAGCGAGCGAGTGTGTATACCAGAAGATCAGGAACTCTAGAAGAATTCAGATTTTTAACACGAGAGTAAACGTAAAAAGAAGGTTTTACAAGACTCACGTTAACAATATTGCAGCAGTACGCACACAATCGAAGCGCAGTAAGGATGGCTAGTGTAACTAGCAAGAATACCACGAAAGCAAGAAAAAGAGGTACGCTATTAACTATTAACGTACCTGTCTCTTTCCGAAACGAATGAGTACGATGAGATCTCGTGTGCTACCATCGTTCCTTCTGAGTCT
+
666=:<<==<>>=566;;;;@@BBC?CBB@B@@A:90837388:?@=@A>A476@AABCC1C;@B99:;=4444)4855555$554949==05558599?988?>:??9908@?=BCBBCBCDCBCCABA00*0@00+9@?>?@AA?B899A<@<;;<555:>>=8<78;83---)--7;=3753677777'---(---67:9:.5/2;69464=29955>944>999(438=?<B>>9>:88:@?BBABBA<879=<=:=<5337)---882828235553...
@ATNG8:02980:00737
GATGGTAGTGTCATATGAGAGTGTGTACTCATTCGTTTCGGAAGAGACAGGTACGTTAATAGTTAATAGCGTACTTCTTTTTCTTGCTTTCGTGGTATTCTTGCTAGTTACACTAGCCATCCTTACTGCGCTTCGATTGTGTGCGTACTGCTGCAATATTGTTAACGTGAGTCTTGTAAAACCTTCTTTTTACGTTTACTCTCGTGTTAAAAATCTGAATTCTTCTAGAGTTCCTGATCTTCTGGTCTACTACACTGTACTCTACCATCGTTCCTTCTGAGTCT
+
CDCC@CCGBCCCBBDCBBBBBCBBCABBBBBB?BBBF>CD@C@BBBCCBB?AACCC@C?BB>><@AECBAABBBC>@@BBB1BB>BBBB<BBBB@BBHACC>AAACCC@CCCCCCCC?CCC?C?CCCBBCBCAECCC?BCBAAABBCBBBBCBBB?AAB?CC?B<??BCABBCB?A99996:>?>:;:;:*;BBCJ=A@CCCCCA@@;@@@A0@AADC?B?BA=@?BBBBA@C@BBBCBC=?>@=ACCCDCCCCBABCCBCCCCD?BAABB@C?C@BA????>?
@ATNG8:02983:00711
GATGGTAGCACGAGTCACTCATATCCAGAAGATCAGGAACTCTAGAAGAATTCAGATTTTTAACACGAGAGTAAACGTAAAAAGAAGGTTTTACAAGACTCACGTTAACAATATTGCAGCAGTACGCACACAATCGAAGCGCAGTAAGGATGGCTAGTGTAACTAGCAAGAATACCACGAAAGCAAGAAAAAGAAGTACGCTATTAACTATTAACGTACCTGTCTCTTCCGAAACGAATGAGTACGATGAGAGAGCTCTCTCTACCATCGTTCCTTCTGAGTCT
+
9:;;<B>BCBBB?CB=B===B>CCD:?CE@HCBB@@=@?BBBBBBC?BD?C?CABBBCCC3C?BBBBBCCCCCC@CA;;;;;*;A;A5;;;*9;;7666;==><<9@?BB?AAA@DEBBBCCCCCCCCDDBA?ABBA>BBBAAA994;@CAA>ABBBBBBD?CAAABB?BC@BBB>;;;;;1;;:;?BBBB/;:6:///;=B?>;>:=>BD;?;?@BCC@CBAACAA?A@BEF>CAA>ABBBBCCA>>>>?>?@@A@=>>?@>>==B=>=A<><>=?@B>>;::
@ATNG8:02986:00735
GATGGTAGTGTCTGTGCGCGTCGTCCAGAAGATCAGGAACTCTAGAAGAATTCAGATTTTTAACACGAGAGTAAACGTAAAAAGAAGGTTTTACAAGACTCACGTTAACAATATTGCAGCAGTACGCACACAATCGAAGCGCAGTAAGGATGGCTAGTGTAACTAGCAAGAATACCACGAAAGCAAGAAAAAGAAGTACGCTATTAACTATTAACGTACCTGTCCCTTCCGAAACGAATGAGTACACATCTTCGTGTCGTGCTACCATCGTTCCCTTCTGAGTCT
+
DCBB@BBAAA;9;BBB@?ADBAABB@CCC@CBA@??694:@DBBBB@CD?C?C@?>??@@2A?ED@AA???AAD:@@CCCCC5CC?C>BDD;CCC?DBBBBBBBB@B@BB?BBB@CAAACCCCBBBCCBA@C@CBBB>B>==BBBB=A>A@@>@BAB>??D>AAB?@?@DD5:8;188<<>4887/8AABB/@@<A:;;===?@=B:>>AA7;7;@CCC@BA:::/9<@;999+9@@=ABBBABDFA>>>?<>>::;:;::;??A=AAB>>188-8:=??>=>AA
@ATNG8:02987:00716
GATGGTAGGACGAGCGTCTGAGAGGTACTCATTCGTTTCGGAAGAGACAGGTACGTTAATAGTTAATAGCGTAACTTCTTTTTCTTGCTTTCGTGGTATTCTTGCTAGTTACACTAGCCATCCTTACTGCGCTTCGATTGTGTGCGTACTGCTGCAATATTGTTAACGTGAGTCTTGTAAAACCTTCTTTTTACGTTTACTCTCGTGTTAAAAATCTGAATTCTTCTAGAGTTCCTGATCTTCTGGGCTGCGCTGATATGCGCTACCATCGTTCCTTCTGAGTCT
+
<><<@BBB=A;666=<=<<;;;<<7665;<;;7;>>>6;;7:8595<:<<859555.48<9::5;:994;://)/:)/////$//)/:==4556;6;==7<<:=AACCC@CDCCCCBB@BBD?D@CC@@@AAC@BBBB?BBBBCBBBDAAAAAAAB?????@@=@4:9B@@ACCC@CBBBB:B>B5;;;;;*;;AAA9B;;:99>=9;.4444$49:?>?C?CB??@@:;9C?B?CCBBBC=A?AA:A;;;@@BBDEDDCCCDDCD>BA;<;@D@B@ABDCBB@@
@ATNG8:02989:00702
GATGGTAGTGTGTCTCTGAGAGTAGTACTCATTCGTTTCGGAAGAGACAGGTACTGTTAATAGTTAATAGACGTACTTCTTTTTCTTGCTTTCGTGGTATTCTTGCTAGTTACACTAGCCATCCTTACTGCGCTTCGATTGTGTGCGTACTGCTGCAATATTGTTAACGTGAGTCTTGTAAAACCTTCTTTTTACGTTTACTCTCGTGTTAAAAATCTGAATTCTTCTAGAGTTCCTGATCTTCTGGTCTACTACACTGTACTCTACCTTCGTTCCTTCTGAGTCT
+
@<4;05999B@AB;;;;<@A===<==<<<@A?=@@AA9A@=A?;:6>>AA;AA0//:6:6;;@<9<7///-----6<688;;;+8:7;;;>8=BBB=@??:;@=>?;BBC@CCCGCCBC@BDD@B@CDBBBBBD@FLCC@C;;;CBBBBBBABCC??<@AA>AA?B?A?>000:<F8==DDD9B@B=@@@@@(99@@D=CB@?ACAA>@4;:;:*;??AA>B>AC?BBBB@@@6;6:CBBBC@CBC@CDDBA@A@BBADCBBBBBDB@C;<;B<@<@?AA???999
@ATNG8:02997:00714
GATGGTAGGCGACATACATACGCGCCAGAAGATCAGGAACTCTAGAAGAATTCAGATTTTTAACACGAGAGTAAACGTAAAAAGAAGGTTTTACAAGACTCACGTTAACAATATTGCAGCAGTACGCACACAATCGAAGCGCAGTAAGGATGGCTAGTGTAACTAGCAAGAATACCACGAAAGCAAGAAAAAGAAGTGCGCTATTAACTATTAACGTACCTGTCTCTTCCGAAACGAATGAGTACGATGAGAGAGCTCTCTCTACCATCGTTCCTTCTGAGTCT
+
BCBBACCDACFCFCCCCCCCCCDCC@CCC?CCCC??<?=@?BBBBB?AA?C>CACCCDDD2D?BBCCCDCCCBB<AABBBBB2BA>C5;::&4;;7:;;<;;;:>9>?AA?BAA>AAAACFCCCCDDDDCBC?BBCC?BBBAAA997;@CCG?CBABBDCDACBA@@A@BB?@@@;>>?>=3::;7:@FDD/DC;@@>>>AA==:>=@@AB<@;@ACCC@CBA@@@@=@?ABB>BBB?BBBBBBBBCBBB@@@@A???>?=;;;=9==@;;495858>>>>;;;
@ATNG8:02960:00751
GATGGTAGCATCATGCATATCTCACCAGAAATCAGGAACTCTAGAAGAATTCAGATTTTTAACACGAGAGTAAACGTAAAAAGAAGGTTTTACAAGACTCACGTTAACAATATTGCAGCAGTACGCACACAATCGAAGCGCTGTAAGGATGGCTAGTGTAACTAGCAAGAATACCACGAAAGCAAGAAAAAGAAGTACGCTATTAACTATTAACGTACCTGTCTCTTCCGAAACGAATGAGTACTATGTAGAGCTCTATACTAATCGTTCCTTCTGAGTCT
+
BBCC?BBCECCCCBABDCCCCCCAA>BBBB<ABBC>B<??BBCBA?AD>C@B?>;7779+;:@@C>>>>>BBB:B@===>=.=D=A<???5??@==;;;AAAAA<A=AA;@@@;???A@@@?@>AD>><AA;A?>>9>CA<<>::6:;>>B=>===DDAA<>@@AAA===9=@C;??>>>8=<8399:88*//,/===AAAAA;A;A???:@:@A;::;ACCA===:>;?AC9;;;;=>><<A@@@===@@>>>@>>>A>==?;CA==7=:>;A@????<<
@ATNG8:02966:00774
GATGGTAGGCACTGCGCACACATCCCAGAAGATCAGGAACTCTAGAAGAATTCAGATTTTTAACACGAGAGTAAACGTAAAAAGAAGGTTTTACAAGACTCACGTTAACAATATTGCAGCAGTACGCACACAATCGAAGCGCAGTAAGGATGGCTAGTGTAACTAGCAAGAATACCACGAAAGCAAGAAAAAGAAGTACGCTATTAACTATTAACGTACCTGTCTCTTCCGAAACGAATGAGTACACACTCTCATATGACACTACCATCGTTCCTTCTGAGTCT
+
5AAA@BCC?=666>@@@===@C<<<6<=B:AA@???;A=A?=@@??<>C?D=::9AABCC2B?BBBBBBBCCCC>BB@@@@@,=A;A2:::*9::8565:<:::9499=?:?AA=AAABCEIDCCCGCCCBB@BCBB@BBBBBCAA>A=@@@=ABCBBCCC?BBBCBB>AA<AA=8===;=56559@ACBA/AB=D888AAA?@:<8=>;;5;8=>CBB?BBAAABA?B?BCC>FBB?BBBBBB@@@@@@@@>>>>>ACCCCABB?D>>?C?B?B>AABAA999
@ATNG8:02967:00764
GATGGTAGCGCGACGAGCGTAGACCCAGAAGATCAGGAACTCTAGAAGAATTCAGATTTTTAACACGAGAGTAAACGTAAAAAGAAGGTTTTACAAGACTCACGTTAACAATATTGCAGCAGTACGCACACAATCGAAGCGCAGTAAGGATGGCTAGTGTAACTAGCAAGAATACCACGAAAGCAAGAAAAAGAAGTACGCTATTAACTATTAACGTACCTGTCTCTTCCGAAACGAATGAGTACAGAGAGTACGATATGTCTACCATCGTTCCTTCTGAGTCT
+
9>=B?CBCCAAAFFFDCCCBCBBBD=CCC@CDCBBB?B>??BBDBB?BC?B?BAA?AAAA/C;???>>>AA@A@9??CCFDF5CC?C4;;;*9;;9;966>>>=B?B?CC@BBB>AABBCDDCBAACCCCCC?AACC<@===A@>>7@=@>?=?CCCBBBB?BBBABB@CD?B>>;>>==</887488888(6>9>889BB==>=@<>>?C<>;>AC@?<?@???BB@C?BBD=BBB>AABBBCBBDAA===AAAA>>?AAAA>>:AAAAA<A<A;>>>>@888
@ATNG8:02970:00752
GATGGTAGTATATCGCGTCGCTATCCAGAAGATCAGGAACTCTAGAAGAATTCAGATTTTTAACACGAGAGTAAACGTAAAAAGTAGGTTTTACAAGACTCACGTTAACAGTATTGCAGCAGTACGCACACAATCGAAGCGCAGTAAGGATGCTAGTGTAACTAGCAAGAATACCACGAAAGCAAGAAAAAGAAGTACGCTATTAACTATTAACGTACCTGTCTCTTCCGAAACGAATGAGTACTGTATCTATGTGTGCGCTACCATCGTCCTCTGAGTCT
+
<<=>;C@FFC;;9@@@ABB;69@@<7<CC@CECCCC@C@BBAAA@A>?@=?=<??99999$71333888:::;;17;55555$59994>9>+?<>=<996;:;>?:C@B???AA>???>@@?@?>:<:8==C>A=;<4:99:>>>A;B?A886?@@?=>C=@>>>@@<??:?;:39=777.755+5::::+8858///==BBA;A:>=@A<A;>>;;:=@@;=?=;9>237C<CCC=877<<;>@@@@AB>;;;>>>????@@A=<77---(---223555
@ATNG8:02971:00760
GATGGTAGGCGTGTGAGAGTCTGCCCAGAAGATCAGGAACTCTAGAAGAATTCAGATTTTTAACACGAGAGTAAACGTAAAAAGAAGGTTTTACAAGACTCACGTTAACAATATTGCAGCAGTACGCACACAATCGAAGCGCAGTAAGGATGGCTAGTGTAACTAGCAAGAATACCACGAAAGCAAGAAAAAGAGTACGACTATTAACTATTAACGTACCTGTCTCTTCCGAAACGAATGAGTAACGAGAGTCAGAGCAGAGCTACCATCGTTCCTTCTGAGTCT
+
><<@<==B=<<ACBBBCCC;;;;;5)5@<=CC@@@A>A?BBCEFDB@??=????>99999(:@DBB>@>A>@@@5=<:::::):7151255&27738858>;>>A<B=BB<@;;7;@??@@@?>>>@???@@=AB@@<@@@=>>8718:==>;>;;;AB??;?AAAA@;AA<@@@;:9:>=4;;8566666)///989:;::;;=E=A@@@<?;?878;;>>AA@AA<><>AB:???<@???8818;;;@@BB===B@@@?=>=AA888988195;7==A@AA??
@ATNG8:02977:00767
GATGGTAGAGTACAGTGTAGTAGACCAGAAGATCAGGAACTCTAGAAGAATTCAGATTTTTAACACGAGAGTAAACGTAAAAAGAAGGTTTTACAAGACTCACGTTAACAATATTGCAGCAGTACGCACACAATCGAAGCGCAGTAAGGATGGCTAGTGTAACTAGCAAGAATACCACGAAAGCAAGAAAAAGAAGTACGCTATTAACTATTAACGTACCTGTCTCTTCCGAAACGAATGAGTACTATAGACTATCTGATACTACCATCGTTCCTTCTGAGTCT
+
:>@F@CCCDCCCCCCCBDDCBBB@@>?CC?BBBCAA>A=>>CBBBC?CC?B?BBBB@@>?/@;>>A@@@BB@@@:?>ABBBB,A@>@5999*9@=8<B=ACBCCC?B>AC@BBD>AA>>@CCCFDBBBBBBC=BBBB>B>==BABC>B?C9989CA@ABCC?BBBBBB?A@;889==>@A@8;;:788888(/617///;;??@<@;??CB<B<>>BCC?CBBABA@=@=AAC>DBB?BBBBBBD@@A@AA@@@ACCBCCCBBBB@BBBBB?B<@>@BCBB??;
@ATNG8:02977:00773
GATGGTAGTGTGTCTCTGAGAGTAGTACTCATTCGTTTCGGAAGAGACAGGTACGTTAATAGTTAATAGCGTACTTCTTTTTCTTGCTTTCGTGGTATTCTTGCTAGTTACACTAGCCATCCTTACTGCGCTTCGATTGTGTGCGTACTGCTGCAATATTGTTAACGTGAGTCTTGTAAAACCTTCTTTTTACGTTTACTCTCGTGTTAAAAATCTGAATTCTTCTAGAGTTCCTGATCTTCTGGTATGACTAGTGTACTACTACCATCGTTCCTTCTGAGTCT
+
BCCC?BBCCCDDBBBBBBBBBBAAABBBBCBC<????;@A@C@CCBBBBB@CCCBB?D@CDBB?C@CDCCBBBCC@CCCCC1BC<@ABC<@B@A?ACC@CD?CCCC@B9::BBBBBD?BBB>?<ACCCCCCC@BBCC@CABBBCCCCDDBBBBBB>BBC?CC=A=>?BCBBBCD?A;:;:.;=A>;;;;;*;BABC;;;CCCCCAA@5;;;;*;CBAA=B?BB?CCCCCCB?B@BAAABD>BAB@BCCBCCCBBDCBCCCCCCBB@BBBDD?B?B?BBBBBBB@
@ATNG8:02995:00767
GATGGTAGGCGAGAGTGAGACGCAGTACTCATTCGTTTCGGAAGAGACAGGTACGTTAATAGTTAATAGCGTACTTCTTTTTTCTTGCTTTTGTGGTATTCTTGCTAGTTACACTAGCCTTCCTTACTGCGCTTCGATTGTGTGCGTACTGCTGCAATATTGTTAACGTGAGTCTTTGTAAAACCTTCTTTTTTACGTTTACTCTCGTGTTAAAAATCTGAATTCTCTAGAGTTCCTGATCTTCTGTGTCTGATCTGTATCACTACCATCGTTCCTTCTGAGTCT
+
;6@@;>BD:CCCCCCAA@CB9;;BA@BCFCCC?A@@@9@?;@5:9=AB@A?AAA:95:=AA@A;?:<@>@@=<<<7787586#5:5@AAAA3?=?;??B<@@:;668//)...35556266=8=;===?>>?@7;;>@=C??>;;:;AA;7;:=984877)--)-)-233677555-32499)2-2,244444%44456.3..-55-..7.5533'3..-2-2--..83.227.555.//55.3575556:6665657766CA==>9<=?==8=1838A@@A???
@ATNG8:03004:00760
GATGGTAGCTCTGCTCTGACTCTCGTACTCATTCGTTTCGGAAGAGACAGGTACGTTAATAGTTAATAGCGTACTTCTTTTTCTTGCTTTCGTGGTATTCTTGCTAGTTACACTAGCCATCCTTACTGCGCTTCGATTGTGTGCGTACTGCTGCAATATTGTTAACGTGAGTCTTGTAAAACCTTCTTTTTACGTTTACTCTCGTGTTAAAAATCTGAATTCTTCTAGAGTTCCTGATCTTCTGGTGAGATATGCATGATGCTACCATCGTTCCTTCTGAGTCT
+
;BBB@ECCCCCCBBCDCCCCBBBBBC>>>BBC>B???;@B>B@BFDDEDD?DD@@@@C@CCAA?B?CCCCBAABB=@@CCC1A?=AACD>DCBB@BCC?BC9;:@CBC@CBDCCCCC>BAC?C?CCCCCBBB@CBBB>@@A???BBBBBBBBBCB?B??=?C@C>@@DCCCCCC@BBCCC;CAC?CBCCC2BBAAA=ABECCCCBBB?BAAA2AA@BC?C?BC>@@BBBA@>A?BBCBBB?BBC@CBBBBBBCCCBBCC@??BA?<@@?>@:?<@=AACCCAA@
@ATNG8:02962:00794
GATGGTAGTGCGTGAGAGAGAGACCCAGAGATCAGGAACTCTAGAAGAATTCAGATTTTAACACGAGAGTAAACGTAAAAAGAAGGTTTTACAAGACTCACGTTAACAATATTGCAGCAGTACGCACACAATCGAAGCGCAGTAAGGATGGCTAGTGTAACTAGCAAGAATACCACGAAAGCAAGAAAAAGAAGTACGCTATTAACTATTAACGTACCTGTCTCTTCGAAACGAATGAGTACGTGTGACGTACGTGAGCTACCATCGTTCCTTCTGAGTCT
+
;=<@8==;;;<<>>>?BBDCBB;;:/5;>;CA??>8?7?@:?@=84<@>A:>@?9655&24989?@>>=@@=7:<;:9::$9<6;2555&5;;8<:6:AA@>D@C?CDAAAA?CCBBCCCAABBCCBCEE@CCBA?ABCBCB??;@@B@@?ADCBDCBB?BBBBBB@BB@BBB?B>@>@4=:91:::::+:=:>;;;BCBBD;@=A>>>:=:=ACBB?BB;;:BD?BBCE>BCC?AAABBBDCAA=@BBBBBAAACBBBDBB?B>>?B?@=A<BAAA=:;;
@ATNG8:02963:00836
GATGGTAGATACTCGCTGATACACCAGAAGATCAGGAACTCTAGAAGAATTCAGATTTTTAACACGAGAGTAAACGTAAAAAGAAGGTTTTACAAGACTCACGTTAACAATATTGCAGCAGTACGCACACAATCGAAGCGCAGTAAGGATGGCTAGTGTAACTAGCAAGAATACCACGAAAGCAAGAAAAAGAAGTACGCTATTAACTATTAACGTACCTGTCTCTTCCGAAACGAATGAGTGCGAGAGAGCACACGTGTCTACCATCGTTCCTTCTGAGTCT
+
5<<<<B=CEC?BB@@<CCCA@@CCABBA?CBBBBB?B?BBBBBBB?BD?A=@?>>>DDD/A<?@@AAA@@@AB6==;;;;;*;B>C5;;;4:CD89;6@>BEDC?A?DC?CCD>BBBBCCCCCCCCCCCBA>ACBA=BA@@?@994;?B@@=@B??@EBB?BCDBAA=AA<AAB??A>>>58865;ABCC/@@=@888A@@?A<><>@CC;>:>AAAA@CA???@@=@>ABD>BBA?BBCB@@?BA>AA:;:=:::A@B>=;;;<??AAA;@1818===>??>
@ATNG8:02968:00807
GATGGTAGTCTCAGATAGTCTATAGTACTCATTCGTTTTCGGAAGAGACAGGTACGTTAATAGTTTAATAGCGTACTTCTTTTTCTTGCTTTCGTGGTATTCTTGCTAGTTACACTAGCCATCCTTACTGCGCTTCGATTGTGTGCGTACTGCTGCATATTGTTAACGTGAGTCTTGTAAAACCTTCTTTTACGTTTACTCTCGTGTTAAAAATCTTGAATTCTTCTAGAGTTCCTGATCTTCTGGATAGCGACGCGATATACTACCATCGTTCCTTCTGAGTCT
+
9///)//;<<>A;;5555;<:;<:;:<<99895759::&557<8<==CBBB5;4433-3-3:337(98<8<533333-3:;;;):9,3333(37994955.54.4:984925?::>;44.444.4.55549===8;::;.5544447799--------8;+//182335;<<<==5:5555&5.5.5555&55555)579///7//-38888)://)//)/3:;.55:::;;7;8;4438824468>>655595559::;;<<===8::88:8=8<283333377
@ATNG8:02969:00792
GATGGTAGGCGACATATATACGCGCCAGAAGATCAGGAACTCTAGAAGAATTCAGATTTTTAACACGAGAGTAAACGTAAAAAGAAGGTTTTACAAGACTCACGTTAACAATATTGCAGCAGTACGCACACAATCGAAGCGCAGTAAGGATGGCTAGTGTAACTAGCAAGAATACCACGAAAGCAAGAAAAAGAAGTACGCTATTAACTATTAACGTACCTGTCTCTTCCGAAACGAATGAGTACGAGAGTCAGAGCAGAGCTACCATCGTTCCTTCTGAGTCT
+
A@@B?BCC?=BC?BBBBCCBBBBCC@CCCBAAACAA6;8;ABBBCB@BB?B?BACBBBBB5C@CBDEDDCDCCC=AA:::::*:B=@4999&4::8<966;;=:?<>@BB?CBC?BBBBCCCDBCCCCCCCB?BBBA<????????<@?BCC@CCBBACCC@BBBBBB>@A=@@@9>;===5///177777+3=4<///==A??<?<@@??<?<>@CCC@CCBBBAA=@?AAA=ABA?>>>BBBBBBBAA@@BBBB@@@:;:=AA=>==AA<A<>:=<<788:;
@ATNG8:02970:00800
GATGGTAGTCTCAGATGTCTATAGTACTCATTCGTTTCGGAAGAGACAGGTACGTTAATAGTTAATAGCGTACTTCTTTTTCTTGCTTTCGTGGTATTCTTGCTAGTTACACTAGCCATCCTTACTGCGCTTCGATTGTGTGCGTACTGCTGCAATATTGTTAACGTGAGTCTTGTAAAACCTTCTTTTTACGTTTACTCTCGTGTTAAAAATCTGAATTCTTCTAGAGTTCCTGATCTTCTGGAGATATCATCAGCGAGCTACCATCGTTCCTTCTGAGTCT
+
;===?C;:;FHCCDDCC;;;CBEDD?@@?@C?CBBB>CC@EABCBCCCD@BB@@@@C7::@@=A@CBCCCCCBA=A@>?=,?@;>9;<0;@@B?BBC?CC<;;BCCD@BBCCCC;;;;CC?C@BBBCCCCCACCA@=@AA@@@BBAA@??AABCAFAA>BB?B<??@AABACB=A;;;;.;4;;<;;;;*;BBBD>CBC::9@@??29999'9===;;?<@@=AAAA@?@@C@CABBCC?B:<:;BBBCCCCBCCBBBBBBBBD@BAA@A<@4949@@?@>>>
@ATNG8:02974:00801
GATGGTAGCTCACGTACGTCACACGTACTCATTCGTTTCGGAAGAGACAGGTACGTTAATAGTTAATAGCGTACTTCTTTTTCTTGCTTTCGTGGTATTCTTGCTAGTTACACTAGCCATCCTTACTGCGCTTCGATTGTGTGCGTACTGCTGCAATATTGTTAACGTTAGTCTTGTAAAACCTTCTTTTTACGTTTCTCTCGTGTTAAAAATCTGAATTCTCTTAGAGTTCCTGATCTTCTGGTATGACTAGTGTACTACTACCATCGTTCCTTCTGAGTCT
+
445:49556>>CAA<=96:BBCBBBC;;;BBC?DCCC<BB8;6;B@@?AA=@ACAA?B?BCCD?B?BA?@AA>>>=AAAAA/=<7<788(5>?A<??::?A6;;???@=>>>AAA::3666)/+/;><==?>:>8884:9;///666:::BB???;??B<AA<<17--)----606////&227.55555'36678....22---705555(-.55838.///5.3557737)//779=:=@@<:;:<=CCBCCCCBCCDCBBA?AABBAAF=?=?BA:::AA
@ATNG8:02975:00792
GATGGTAGCATCATGCATATCTCACCAGAAGATCAGGAACTCTAGAAGAATTCAGATTTTTAACACGAGAGTAAACGTAAAAAGAAGGTTTTACAAGACTCACGTTAACAATATTGCAGCAGTACGCACACAATCGAAGCGCAGTAAGGATGGCTAGTGTAACTAGCGAGAATACCACGAAAGCAAGAAAAAGAAGTACGCTATTAACTATTAACGTACCTGTCTCTTCCGAAACGAATGAGTACTATGTAGAGCTCTATACTACCATCGTTCCTTCTGAGTCT
+
9CCC@CCCDCCHCBCBBCBBCCBAC@BBB>AABA@@?A=AAABAAB?BC@D?@?>::99:'50688555;262;088:9999':<?BAD@@2CC>@CCBBCCCHF?A>AA>ABB@BBBBBCCCCCCCBBBBB?BBBB?@>?>988B=B?B::8;CAAACCB?BBBBBBAA@??><16/676.///5;====*9:4<7:9=:::>9=9=@??;?:==@@A@BBCAAAA=A>BBD@DDD>???BBBBBAA>>>>>@@@A@@@???AA=A=>>?<@;A::::>=<=?
@ATNG8:02980:00838
GATGGTAGTGTCATATGAGAGTGTGTACTCATTCGTTTCGGAAGAGACAGGTACGTTAATAGTTAATAGCGTACTTCTTTTTCTTGCTTTCGTGGTATTCTTGCTAGTTACACTAGCCATCCTTACTGCGCTTCGATTGTGTGCGTACTGCTGCAATATTGTTAACGTGAGTCTTGTAAAACCTTCTTTTTACGTTTACTCTCGTGTTAAAAATCTGAATTCTTCTAGAGTTCCTGATCTTCTGGGTGTATCAGCGAGTATCTACCATCGTTCCTTCTGAGTCT
+
?;5;9:>CECB?=@@===BBBBBBBBABAA?@=@BCF>CC@CACCBDECC@CCCBB?B?BC9::<@EDBCAAAAA;99999)9@>ABCD>BBBB?BBE?BC@CBBCBC@CCCCBBBB>ACC?C@CCAA@CBC@CDDD?BCCCCBBCBCBCC@A@B?CCC?BB?B>@ABBBCBA@=B:9:9.;<@<;;;;;*;DCCC=BBECCCCICB=@@@@1@CBCLADABB@BCCCBBB?B?BABDCC?ABBC>CCCCCCBBBEC@BDEDDCC@BAAA@<@?B?BAA?A888
@ATNG8:02984:00822
GATGGTAGTGTGTCTCTGAGAGTAGTACTCATTCGTTTCCGGAAGAGACAGGTACGTTAATAGTTAATAGCGTACTTCTTTTTCTTGCTTTCGTGGTATTCTTGCTAGTTACACTAGCCATCCTTACTGCGCTTCGATTGTGTGCGTACTGCTGCAATATTGTTAACGTGAGTCTTGTAAACCTTCTTTTTACGTTTACTCTCGTGTTAAAAATCTGAATTCTTCTAGAGTTCCTGATCTTCTGGGATGTGTGCGCAGTGCCTACCATCGTTCCTTCTGAGTCT
+
A@@B@BCCDCCDCCA@@CBBBBBBBB@@@BBB>BCCD=?<?=?>?CDDDDE@EBBBB?B@BBAC=B=CCCCBBBBB?BBDDD1A@?BBCC>BBBB@BCC?CC@BBBCCF@EECCCCBB?BCC@B?CCCBBBBB?BCCC>BABBBBBCBBBBCBBAB@CBB?BC@B?BBEECBCCB=@999,;5;5;;;;;*;AAAB=BBCCFFICBC5;;;;*;BCBC@B?AG@CBDDBCB?B@BBABBB@CABB<B;99BACBBBBBB@@>@DD@AAACD@C@EACDCCCCAA
@ATNG8:02985:00790
GATGGTAGAGTACTGTGTAGTAGACCAGAAGATCAGGAACTCTAGAAGAATTCAGATTTTTAACACGAGAGTAAACGTAAAAAGAAGGTTTTACAAGACTCACGTTAACAATATTGCAGCAGTACGCACACAATCGAAGCGCAGTAAGGATGGCTAGTGTAACTAGCAAGAATACCACGAAAGCAAGAAAAAGAAGTACGCTATTAACTATTAACGTACCTGTCTCTTCCGAAACGAATGAGTACACACTCTCATATGACACTACCATCGTTCCTTCTGAGTCT
+
?CDC@CCDGFCB=A@BBBCCFCCBB?BCC?CBBB??=?=??BBDBB?BB@B@BBB><=<</<<????@BBA@@@:@ADCCCC5BB>C5:::&5::7566;==<::9>=@A>AAA>AAAABEFFCBBCCCCCC?BBBB>B@BBBBB@=B@CBB?BCAAACCC?AABBCC@BB?8865::<=<4898:?BBBB/=@9=///@@BAA;A;?@>><><@?BBB@BBA@ABB?B?BCC>BBC>@@CCCCAA@>??@@?>?<<@DCCAAAC?CAABC?B?B?BCC>>>=>
@ATNG8:02988:00814
GATGGTAGGCGTGTGAGAGTCTGCCCAGAAGATCAGGAACTCTAGAAGAATTCAGATTTTTAACACGAGAGTAAACGTAAAAAGAAGGTTTTACAAGACTCACGTTAACAATATTGCAGCAGTACGCACACAATCGAAGCGCAGTAAAGGATGGCTAGTGTAACTAGCAAGAATACCACGAAAGCAAGAAAAGAAGTACGCTATTAACTATTAACGTACCTGTCTCTTCCGAAACGAATGAGTACTATGTAGAGCTCTATACTACCATCGTTCCTTCTGAGTCT
+
?;5906=>8===>965>>>;59555)5@;?CC:;;@=@6:9?@>>?=??:>>@A=::999'8<A>==CBA;777(5566666$5646/222)25327/./7768?;A<@@<@>>;>>>>????===??>>AD=@@>>:>>>>=>888-8:>==9==>?@@@@=ADAA??;?D=C?@<====>5==>:;:::/;;5;?@@>>>?A<A<CBBB:>:=>>??<?@@>;;;=A<>>>9>BB8;7;:///6668=>?=>>?AA@@?AA@@<@AAAA<A:>:=>?;;;;;
@ATNG8:02989:00836
GATGGTAGCGCACACATAGATACAGTACTCATTCGTTTCGGAAGAGACAGGTACGTTATAGTTAATAGCGTACTTCTTTTTCTTGCTTTCGTGGTATTCTTGCTAGTTACACTAGCCATCCTTACTGCGCTTCGATTGTGTGCGTACTGCTGCAATATTGTTAACGTGAGTCTTGTAAAACCTTCTTTTTACGTTTACTCTCGTGTTAAAAATCTGAATTCTTCTAGAGTTCCTGATCTTCTGGAGATATCATCAGTGAGCTACCATCGTTCCTTCTGAGTCT
+
ABAB?BCFLGCBBBCGCDCBBBBBCCBCCBBA??::;0<A>B?BCB@A@B@BFDBB>BB@AA@C@CBBBAAACB:??@??/?@:A@A@9??AA?CCC?;;9;;ABBC@BBBCCGCC?BBC@B@CDA@ABBB?BCCC>BBA@CC@AACDAA;::A=AAA=AD@C?BBCCCBBBB=@;;;;.;=@=@CEJG5CCDEE>CBBBBCA;;;>BAAC5BBCCD@CACC@CCBC@@@?B?CBBBBB?BCD@CCBBBCB@@@ABBB@@@BBC<@@AAB?C?B@FCCAAABB
@ATNG8:02991:00810
GATGGTAGTGTCAGTGCGCGTCGTCCAGAAGATCAGGAACTCTAGAAGAATTCAGATTTTTAACACGAGAGTAAACGTAAAAAGAAGGTTTTACAAGACTCACGTTAACAATATTGCAGCAGTACGCACACAATCGAAGCGCAGTAAGGATGGCTAGTGTAACTAGCAAGAATACCACGAAAGCAAGAAAAAGAAGTACGCTATTAACTATTAACGTACCTGTCTCTTCCGAAACGAATGAGTACACATCGTCGTGTCGTGCTACCATCGTTCCTTCTGAGTCT
+
ABBC@CCBCCCAA@BBBCCD;69BA8?DD@CCAA@@<?4::AABBD?BB?E@BA@@AAAA2A====AA=@@>=>8>>BCIHE5CD@C5;;<.;B??@A@A==BAC?A?CC@???=??AABCGCCBBBCBBCC@BBBB?BBAABBBB@C@C??=?BBBBCCC?BBBDBB>AB>977<AA>>=7;;;5;===>/>><?887@AA@@<@7;;AC=?<?@CCC@BBAAABB?B@BBB>BBB>AABBBB?CAAAA>>BAAAABC>>>ABB=A@@A@<@<@<@@@@@@;;
@ATNG8:02995:00818
GATGGTAGTATCTGTCTACGAGAGCCAGAAGATCAGGAACTCTAGAAGAATTCAGATTTTTAACACGAGAGTAAACGTAAAAAGAAGGTTTTACAAGACTCACGTTAACAATATTGCAGCAGTACGCACACAATCGAAGCGCAGTAAGGATGGCTAGTGTAACTAGCAAGAATACCACGAAAGCAAGAAAAAGAAGTACGCTATTAACTATTAACGTACCTGTCTCTTCCGAAATGAATGAGTACTACTCTCAGAGACACACTACCATCGTTCCTTCTGAGTCT
+
=<=B?CCABAC;@<==BBBBBDCBB?BBB?BA???B?B?B@<;;>=8::6?5::552555(54555>?@@@???9==ABAA@,=@:;6?>A4>;<9;556<<<<<><@BB>BBB59:??ABCCDDBBBBBBB@DABA>BBBBBBBB@B?CAA>ABAAAAAA?BBBCCC?BA;998;@???@3:76-/8888)660----9;:;@;A5A>>?<A=AACAA>ACB@A@C@C>BBB>BCBACCBBBBBBBBBCBBAAABCBCDBBBBB?A999B?B?B@@@ABB>88
@ATNG8:03004:00835
GATGGTAGCATCATGCATATCTCACCAGAAGATCAGGAACTCTAGAAGAATTCAGATTTTTAACACGAGAGTAAACGTAAAAAGAAGGTTTTACAAGACTCACGTTAACAATATTGCAGCAGTACGCACACAATCGAAGCGCAGTAAGGATGGCTAGTGTAACTAGCAAGAATACCACGAAAGCAAGAAAAAGAAGTACGCTATTAACTATTAACGTACCTGTCTCTTCCGAAACGAATGAGTACCTCTCAGACGCTCGTCCTACCATCGTTCCTTCTGAGTCT
+
;<BC?;;B=A?;;;;<@@@ABBBBC?CBC=?898=@8@=>::<<B<7@B@B@?BAAAAAA*925552229999:07645555$55.5.555&59949555;>=<<9;8;<8ACC58997:BBBBB:99@::9@CA@@=?:88?A?B;A=A;;5:B:99BBB?BBB@???BB>AAB?>>;AA955568ACCD/;=49779<>7796<4<9<<6<498@@@@DCCBCB?9?9<>?:@AB?B@@@A@A??;;@@??>>??@@@@:===;>BBAB?B?B?BBBCEBAA
@ATNG8:03005:00825
GATGGTAGTGTGTCTCTGAGAGTAGTACTCATTCGTTTCGGAAGAGACAGGTACGTTAATAGTTAATAGCGTACTTCTTTTTCTTGCTTTCGTGGTATTCTTGCTAGTTACACTAGCCATCCTTACTGCGCTTCGATTGTGTGCGTACTGCTGCAATATTGTTAACGTGAGTCTTGTAAAACCTTCTTTTTACGTTTACTCTCGTGTTAAAAATCTGAATTCTTCTAGAGTTCCTGATCTTCTGGACAGAGTGTGCAGATACTACCATCGTTCCTTCTGAGTCT
+
<<5;.55777///;//-7///////999;98;2;=@@9;;5;=ABCBB;<;=DCEJ?B?BCCC?C@DCCDCCCCC@CCCCC5BC?AABD>B@;;5<;;5;B?@@@CBCABCCBCCBB@BCE?A>BCCDC@@@;?@::7:CBBCCCCBBBCEBBBB?CBB?AB>A=@A@AACCDD@BBDDD;C?B?CCDDE5FE@AA>A@DCCCDCCB>AA@@0@@@@@<@?BD@BBBCCBB?B@BCCCCD?BBB?BEDDDBBBC@??BCDCCB@@>ABC?@<@<@<@BB;;;BA
@ATNG8:02958:00840
GATGGTAGTGCGTGAGAGAGAGACCCAGAAGATCAGGAACTCTAGAAGAATTCAGATTTTTAACACGAGAGTAAACGTAAAAAGAAGGTTTTACAAGACTCACGTTAACAATATTGCAGCAGTACGCACACAATCGAAGCGCAGTAAGGATGGCTAGTGTAACTAGCAAGAATACCACGAAAGCAAGAAAAAGAAGTACGCTATTAACTATTAACGTACCTGTCTCCTCCGAAACGAATGAGTACACACTCTCATATGACACTACCATCGTTCCTTCTGAGTCT
+
5=>>:@BBB@AACCCCBCDDGA;:;/:BB?DCBCA@<@?BAAACCC?CB>B?BBBB?@?@/@<>>=?????AAA:AA@@@@@0@@>@5555&5::7566;?>=<=9==?B=>??=AAABCEEDECDDDDDCC?CCBB=AABABBA@<B@CCC@CB??@BCB@CAAA??;?B?BBC>A>??>5:971:;<==+<=8=888???BB=A=AA?>;><@@CCC@CA@@CB@BB?BBC=CBA?ACCBBBBBBB>>A@>>>@@BCBBBABC@CBAAC?B?B@ECBBB??@
@ATNG8:02958:00847
GATGGTAGATACTCGCTGATACACCCAGAAGATCAGGAACTCTAGAAGAATTCAGATTTTTAACACGAGTGTAAACGTAAAAAGAAGGTTTTACAAGACTCACGTTAACAATATTGCAGCAGTACGCACACAATCGAAGCGCAGTAAGGATGGCTAGTGTAACTAGCAAGAATACCACGAAAGCAAGAAAAAGAAGTACGCTATTAACTATTAACGTACCTGTCTCTTCCGAAACGAATGAGTACTGTATCTATGTGTGCGCATCGTTCCTTCTGAGTCT
+
><<=;>==BA666;;;@BB?<<<=<6===9BBCB::399??@AACC??;=75/////797)74785556::555-225=>>>+<<=<7<<<0<=?:;@;;<;;<<9<>AA>997=?>@A@AADBCCDCCBDB?B99:398<<<=893;9>:948?@?@B=C>BBB@@A?BB>BB>688>>D;@:;6:=A@@/;;6;;@?@@C??<?:==>?9=8=?;;;?B???AA@;?;???8=9949BBBCBB?BAA=>888;;;;;==>>>;:?8<8?9>:>>=///
@ATNG8:02960:00853
GATGGTAGGCGACATACATACGCGCCAGAAGATCAGGAACTCTAGAAGAATTCAGATTTTTAACACGAGAGTAAACGTAAAAAGAAGGTTTTACAAGACTCACGTTAACAATATTGCAGCAGTACGCACACAATCGAAGCGCAGTAAGGATGGCTAGTGTAACTAGCAAGAATACCACGAAAGCAAGAAAAAGAAGTACGCTATTAACTATTAACGTACCTGTCTCTTCCGAAACGAATGAGTACCTCTCAGACGCTCGTCCTACCATCGTTCCTTCTGAGTCT
+
?CDE?BCDACBBDCBCBDFBBCCCDADBB@BCDD??=??BAA@CCD?AA4849?ABCFDD2C@CCDFCCCBBBB;B=::9:9*:A=A;AAB8ABC?@A?@CAAAB?B?BB?BBB>AAA@ABBCDDDBBACCB@BEDD9:9?????B?A@D:;:;C@@?BAA?A???AB?BD<???<?BA@D7;88188998(/;7;///9@BBD;?;?AAA9=6;;BBB@BB@@@@B592:@>9?CA>BBBBCBC@CCCCAAAAAB@@@@@<@AA<A???C?C?C?CCBAAAA@
@ATNG8:02960:00871
GATGGTAGTGTCAGTGCGCGTCGTCCAGAAGATCAGGAACTCTAGAAGAATTCAGATTTTTAACACGAGAGTAAACGTAAAAAGAAGGTTTTACAAGACTCACGTTAACAATATTGCAGCAGTACGCACACAATCGAAGCGCAGTAAGGATGGCTAGTGTAACTAGCAAGAATACCACGAAAGCAAGAAAAAGAAGTACGCTATTAACTATTAACGTACCTGTCTCTTCCGAAACGAATGAGTACGTGTGACGTACGTGAGCTACCATCGTTCCTTCTGAGTCT
+
999>;>9BBB=>====>===<;;>=8<;::>>9:9>7>8BBB@@@C<AA@C@@@@?????.??A??ABA@>;;:/::;;;;;*;B>B?CCC:BCB?BDDCCCDDD?B>??=?BB?BB@@BBCCCCCBBCCCD?BBBB?AA@@@@??:?=@9949A@@@BB@<@=000;5;=<@;;5:=767(577.55555'2:4:2/.///8?9>4??>><>7;=CBA?BB?????:?<@??8@:949?AAAA==;;;>BBAAABBBBBBABBEAC>>@@<?;>;==>BB@@?
@ATNG8:02961:00848
GATGGTAGGCGACATACATACGCGCCAGAAGATGGAACTCTAGAAGAATTCAGATTTTTAACACGAGAGTAAACGTAAAAAGAAGGTTTTACAAGACTCACGTTAACAATATTGCAGCAGTACGCACACAATCGAAGCGCAGTAAGGATGGCTAGTGTAACTAGCAAGAATACCACGAAAGCAAGAAAAAGAAGTACGCTATTAACTATTAACGTACCTGTCTCTTCCGAAACGAATGAGTACGATGAGAGAGCTCTCTCTACCATCGTTCCTTCTGAGTCT
+
>CBB@BBB?@BBBCB@@@DBABCGCACCC?BBAB?C>AABBCCC?CD=A?@??<>?<?.?<BBBBCCCC???5=@;;;;;*;A=A4;;;-:@=:?:69==>=B>B?BB?AAA?CBBBCCCBBBDCCBAAA?BDCC?BBBB@?@A9@<?@A>ACBBBCCD?AABBBB?BB>===;>@===48875;?DGK/==:=888A@A@@<@<;;;=<?<?BDBB@BBBBABA;?<?BB=AAB?DCBB@@AAA@@@@@AAA>==<:::99=<AAAAA<A<@:==>??>>>
@ATNG8:02966:00842
GATTGCGTGAGAGAGAGACCCAGAAGATCAGGAACTCTAGAAGAATTCAGATTTTTAACACGAGAGTAAACGTAAAAAGAAGGTTTTACAAGACTCACGTTAACAATATTGCAGCAGTACGCACACAATCGAAGCGCAGTAAGGATGGCTAGTGTAACTAGCAAGAATACCACGAAAGCAAGAAAAAGAAGTATGCTATTAACTATTAACGTACCTGTCTCTTCCGAAACGAATGAGTACATAGATATAACGTATAGCTACCATCGTTCCTTCTGAGTCT
+
?<<?@A@EECEBBACCC:997<AB?CBBA??=>?AAAA@?A=99085<?>99::9'88?9;;;9?A::9.8976888(85150222&2663867555=8;,5.2979;=<@AAA==>??@?<<=>>><???A>DD?:;;?@<@<@>=8=B>==>@@<@A>>>>;>A;?==8==886)88818>==>/8808>>;:;???;@<>>AA<>:>@@@A<AA===AA<A<@@@9@>>:>?@AAA?>>>?<99//+/;;;<=AB@@@<===>=9==@=??;;;:;;
@ATNG8:02969:00843
GATGGTAGCGCACACATAGATACAGTACTCATTCGTTTCGGAAGAGACAGGTACGTTAATAGTTAATAGCGTACTTCTTTTTCTTGCTTTCGTGGTATTCTTGCTAGTTACACTAGCCATCCTTACTGCGCTTCGATTGTGTGCGTACTGCTGCATTATTGTTAACGTGAGTCTTGTAAAACCTTCTTTTTACGTTTACTCTCGTGTTAAAAATCTGAATTCTTCTAGAGTTCCTGATCTTCTGGGTCTCTCTCTCACGCACTAATCGTTCCTTCTGAGTCT
+
BBBF?CBBBDDC;;;BBBBBBAAACCCBBCBB@ABGG>CC@A@@@@DCBB>B>AA?696:AA@?D>@AABBBBBC@CBBA@2@A:?>?>6<?:;5;@@=AB?CBCCCFACCBBAAAA=A@A=A=BCCCGCCC@CCDC@CBBBABA::;;;@@???@>@A???=@>ADB;;;C@A=@;;;;.;=B>;;;;;*;AABC>CCCCC;;;CB=@@@@0@BBCC@C@CC@C@??A::5;?A@ABDC?CBEF>CCCBB@@@BAB@AABBDC?CA@@>A5:5:@@@@ABB
@ATNG8:02982:00847
GATGGTAGTGTCATATGAGAGTGTGTACTCATTCGTTTCGGAAGAGACAGGTACGTTAATAGTTAATAGCGTACTTCTTTTTCTTGCTTTCGTTGTATTCTTGCTAGTTACACTAGCCATCCTTACTGCGCTTCGATTGTGTGCGTACTGCTGCAATATTGTTAACGTGAGTCTTGTAAACCTTCTTTTTACGTTTACTCTCGTGTTAAAAATCTGAATTCTTCTAGAGTTCCTGATCTTCTGGATAGCGACGCGATATACTACCATCGTTCCTTCTGAGTCT
+
6;;;7;;>9:6>=<<==BCCCCDBBBBAEAAB>@@@@8AC5;16>BBCCC?CCCAA<?<<?99497@AACB@@?A<99999)9?;??BC<@AB@;;;HGHK?BBBCCCDCCCCBBBB=@@B>@=ABBA:;;B@DD@@7;<BBBBBBCBCCB;;:B?BAA=AA>A>A?@ABBBBB@A;;;0;;@<;;;;;*;;:;@0;;CGGGJEBA5;;;;*;:;;B?B?A@?@DCCBCC@C@CCECBC?BBB@BBBBBBBBBB;;;ABBCBCB@BBCCD@E?E@BCDDC:99
@ATNG8:02995:00875
GATGGTAGTGTCATATGAGAGTGTGTACTCATTCGTTTCGGAAGAGACAGGTACGTTAATAGTTAATAGCGTACTTCTTTTTCTTGCTTTCGTGGTATTCTTGCTAGTTACACTAGCCATCCTTACTGCGCTTCGATTGTGTGCGTACTGCTGCAATATTGTTAACGTGAGTCTTGTAAAACCTTCTTTTTACGTTTACTCTCGTGTTAAAAATCTGAATTCTTCTAGAGTTCCTGATCTTCTGGACAGAGTGTGCAGATACTACCATCGTTCCTTCTGAGTCT
+
4<<>?>DEDAA<=?@CBBCEBBACCCBBBBBC@CDDD>CC@CACCCBCCC@BBCCC@C?CCCC?B?BDCC@@@BB?A@CCD2BA>AACC>CCCC@DCC@CE@BBBCCC@CCBBBCBB?BCC?B?DCCCCCBB?BCCC?BCCCCBBCCBBBBABAD@CBB?BC@B?BBBCBCCBB;?9999*9;>4:;:;:*;BAAA=A@DDECCCCB@BBBB5BCCGD@C@CC@CAAACCC?C?CCBCCC?AAB?BCCCCCCCDBBBCCCCCCCC?CBB@A>A?B?BCCCC??@
@ATNG8:03003:00852
GATGTAGAGAGACTGTAGCGCACCCAGAAGATCAGGAACTCTAGAAGAATTCAGATTTTTAACACGAGAGTAAACGTAAAAAGAAGGTTTTACAAGACTCACGTTAACAATATTGCAGCAGTACGCACACAATCGAAGCGCAGTAAGGATGGCTAGTGTAACTAGCAAGAATACCACGAAAGCAAGAAAAAGAAGTACGCTATTAACTATTAACGTACCTGTCTCTTCCGAAACGAATGAGTACGAGATCAGAGCAGAGCTACCATCGTTCCTTCTGAGTCT
+
DGBBB=CDFJBBBCCCCCCDB@@@<>BD@BCCC@@=?>ABABAAB=??<??@@@====9(64:92528;;>>>188BCCCC.999>9>9>+>@>:?@<@BAAAA>A@CF?BAB?BBCCCCECCCCCBBCBC@CC??=?BAABB997;@BAA>ACBB?@?B>AAA????BB>AA=188==</97708ADDD/;<,////:=A:;7;>>=>>=A=BACCC?AAAFBBB@B?BBA<BBB?BBBBCC?@?AA=>>BB>>>@888?AA=BBB??;?=B<@;;;;;>?
@ATNG8:02960:00907
GATGGTAGGCACTGCGCACACATCTCAGAAGATCAGGAACTCTAGAAGAATTCAGATTTTTAACACGAGAGTAAACGTAAAAAGAAGGTTTTACAAGACTCACGTTAACAATATTGCAGCAGTACGCACACAATCGAAGCGCAGTAAGGATGGCTATTGTAACTAGCAAGAATACCACGAAAGCAAGAAAAAAGAAGTACGCTATTAAACTATTAACGTACCTGTCTCTTCCGAAACGAATGAGTACGAGAGAGCACACGTGTCTACCATCGTTCCTTCTGAGTCT
+
9>??@CCCAC;99<>C>CCCCBCCCCC@@=@@@A@A=A754=<<;F>BB<?;8>733998'6155555222:::.6699999'::452555'5;;7566<<<<5545>A?<BAA>BBBBBDCCCBB@;;;AC>B:889<7788777/9<=::4498:6:43.3::8886:;58>@>>557;3:56/6:::::&//(//./66788+22)2899,2,27;<<9=<;;???9?7<<C:??C:>888??@A>=<<7687=<;9===<<7959=<>?;?:>8=887A===
@ATNG8:02973:00920
GATGTAGATACTCGCTGAACACCCAGAGATCAGGAACTCTAGAAGAATTCATGATTTTAACACGAGAGTAAAACGTAAAAGAAGGTTTTACAAGACTCACGTTTAACAATATTGCAGCAGTACGCACACAATCGAAGCGCAGTAAGGATGGCTAGTGTAACTAGCAAGAATACCACGAAAGCAGAAAAAGAAGTTACGCTATTAACTATTAACGTACCTGTCTCTTCCGAAACGAATGAGTACATAGATATACGTATAGCTACCATCGTTCCTTCTGAGTCTT
+
99999?CBAA@><;;:<<7??@C=C@CDEC9::4;2:;;;///)/8)-(-///////&/4::;==8773333&339555&5;.5.555&59<7=<654;8333(3-38-33=488==CCCC99696?@@A?BAAA>??ABAAAD==6000+0=000??@7><??<>:>B>A>86=;778.5//.////(-32//(//8:;A=59485555:485??=8>;:::8;;;28;;3;;;5;<;785=;<9;875855578=8::958277555277=5;:967../(
@ATNG8:02976:00895
GATGGTAGTATATCGCGTCGCTATCCAGAAGATCAGGAACTCTAGAAGAATTCAGATTTTTAACACGAGAGTAAACGTAAAAAGAAGGTTTTACAAGACTCACGTTAACAATATTGCAGCAGTACGCACACAATCGAAGCGCAGTAAGGATGGCTAGTGTAACTAGCAAGAATACCACGAAAGCAAGAAAAAGAAGTACGCTATTAACTATTAACGTACCTGTCTCTTCCGAAACGAATGAGTACTACTCTCAGAGACACACTACCATCGTTCCTTCTGAGTCT
+
@BBBADECCCAAADECDCBCBACCF>ABC@BAAA;;8;?ABC@@@BABB?B@AAAABDDD2@>ACDBAAAABCC:@?;;;;;*;C>C5<;<6;@B?@A@BBBBAB=?=@C=AAC=????ACCCCBCCBCBBB?BGGF?BAAAA@@B?D?B889:BBCBAAD?BBBBBB@BB?A>=:=>>?>4;89188888(/959///<=@A@<A=@???<A;??DBB@BBBAAAC@B@BBB>BAA>ABCBBBAA?AA>AAAAAAB>>?=>>AC:==@BB=B:=9;;;;;;=>
@ATNG8:02977:00893
GATGGTAGCTCTGCTCTGACTCTCGTACTCATTCGTTTCGGAAGAGACAGGTACGTTAATAGTTAATAGCGTACTTCTTTTTCTTGCTTTCGTGGTATTCTTGCTAGTTACACTAGCCATCCTTACTGCGCTTCGATTGTGTGCGTACTGCTGCAATATTGTTAACGTGAGTCTTGTAAAACCTTCTTTTTACGTTTACTCTCGTGTTAAAAATCTGAATTCTTCTAGAGTTCCTGATCTTCTGGGTGCGCTACAGTCTCTCATCGTTCCTTCTGAGTCT
+
BBBB@CDCCBCDDCCCCBDCCCCCCCBBBBBB?BCCC=BC?B?CCCCEDD@CCBBB>B@DDDC?C?CCCCDDCBB?@@@@@1BB@BBCD=CCAB?BBB?BC>A@CECE@CBCCCCCD?CBB?C@BBBBBBBC@CBBB?BBBBCBBBBBBBB@A@B?CBB?CC>B?AABCBCCDF>B;:::-:;?9:::::*:@ABC>BBCBBBBAAA5;;;;*<BBCC@CABB?BBBCBBC>B?BAACBB?BACC>CCBBBCCCBCCBBBBBDCAAD@B>@>BBBBB===
@ATNG8:02977:00923
GATGGTAGGACGAGCGTCTGAGAGGTACTCATTCGTTTCGGAAGAGACAGGTACGTTAATAGTTAATAGCGTACTTCTTTTTCTTGCTTTCGTGGTATTCTTGCTAGTTACACTAGCCATCCTTACTGCGCTTCGATTGTGTGCGTACTGCTGCAATATTGTTAACGTGAGTCTTGTAAAACCTTCTTTTTACGTTTACCCTCGTGTTAAAAATCTGAATTCTTCTAGAGGTTCCTGATCTTCTGGGCAGACTCTCACACGCCTACCATCGTTCCTTCTGAGTCT
+
ACCG@CCD@CCCCBBBCDCBBBCC@CCCCCBA<@???:?B?C?BBCCDEEACCCAA>A?CBBB?B?BDCDB@BDD@?????1?B?CBCC=CDBB?CCD@CC?@@BBCD@BCCCCCBB?ADD@D?CCCCBBBB@CCBB?BBAACCCCBCCBCBBBB>BBB?BC@B>@@DBBCECC?C9999-99=99::::*;BBBC=<;;7;BCCGC@DFFF3DCCBD@CACD@BCAABB?B>B=BBBCCC<A@AA<ACCCDCCCCABBBBB?BCC@DBAAA?B@C@BAAABB??
@ATNG8:02987:00892
GATGGTAGACACGTGTGCTCTCTCGTACTCATTCGTTTCGGAAGAGACAGGTACGTTAATAGTTAATAGCGTATTTCTTTTTCTTGCTTTTGTGGTATTCTTGCTAGTTACACTAGCCATCCTTACTGCGCTTCGATTGTGTGCGTACTGCTGCAATATTGTTAACGTGAGTCTTGTAAAACCTTCTTTTTACGTTTACTCTCGTGTTTAAAAATCTGAATTCTTCTAGAGTTCCTGATCTTCTGGACGACGCGCACTGACACTACCATCGTTCCTTCTGAGTCT
+
@BJI@DDDBCCCCBD?@ABCAAABCCCCCCAA?ABBC<CC?C>BBBBCCB?AACBB@B=AABB?C?B>???AABB9>====/>>9>::::,9=>9>@@<@B8;:?AAB=C??>>>BB=B?@;?=:;;BB@@@8;;AA=A??@?;==@????B?;:7:@@4=>=B<AAAA?@?::498888(206425555$277<=0<68;89;95//'----$---,6092-.*.889>@@9;6=///:9477;4889A@>>;;;@@BBAAAB==:=>>?A<@=A=AA@@@A@>
@ATNG8:02987:00937
GATGGTAGGCGACAGTACATACGCGCATAAGATCAGGAACTCTAGAAGAATTCAGATTTTTAACACGAGAGTAAACGTAAAAGAAGGTTTTACAAGACTCACGTTAACAATATTGCAGCAGTACGCACACAATCGAAGCGCAGTAAGGATGGCTAGTGTAACTAGCAAGAATACCACGAAAGCAAGAAAAAGAAGTACGCTATTAACTATTAACGTACCTGTCTCTTCCGAAACGAATGAGTACGAGAGTCAGAGCAGAGCTACCATCGTTCCTTCTGAGTCT
+
;455.5;;6;;;;66555=<<;CCCBBBE?;;:A@B;@=@=?;;9=)//(/(/9755555$549;:<;;=>000*070000+//)/)///&4::6<:;;>?=?A3:3:=399A8>988ABAAAACA@BB;;7;AAA7::??@>>>3;5;@?;?@@BCCCC?BBC???>@@=@??:=@<??879<7?@@@@/9:59///<=@@B=B<@<;;;>=A>CBC@C@@@AAB=?=??A;@@@3::=>>>??>>>AAAABBBBB?A=>=BC:>>@@@=A<?<??>=<:::
@ATNG8:02997:00893
GATGGTAGGTGCACATGAGTGTATCCAGAAGATCAGGAACTCTAGAAGAATTCAGATTTTTACACGAGAGTAAACGTAAAAAGAAGGTTTTACAAGACTCACGTTAACAATATTGCAGCAGTACGCACACAATCGAAGCGCAGTAAGGATGGCTAGTGTAACTAGCAAGAATACCACGAAAGCAAGAAAAAGAAGTACGCTATTAACTATTAACGTACCTGTCTCTTCCGAAACGAATGAGTACGATGAGAGAGCTCTCTCTACCATCGTTCCTTCTGAGTCT
+
CEBC<<;>::9:B=ACCCBBBAA@>6>AC?AA@@?@;@=@@ABBBC@CCADACCCBBBBB5BCCCCCDCBBBA9@@;;;;;*;?=?5999&3::64853;;;::4<9>?<BCC@BB>>BCCGBBBDBBBCC@AAAA?C@AAA@>>9@=A@@>?CCBBABC?BBCBBB@BA>@@@===@BA3::;6:AAAA.>>=A;;<??@@A:>:=@@A<?<?@BAA@@@@AA@@<@=?BC>CBA?BDCBBBCBB999BAA>@@=<<<<<<<<:>A@@B>A>><A@A>>===
@ATNG8:02997:00929
GATGGTAGCTCTGCTCTGACTCTCGTACTCATTCGTTTCGGAAGAGACAGGTACGTTAATAGTTAATAGCGTACTTCTTTTTCTTGCTTTCGTGGTATTCTTGCTAGTTACACTAGCCATCCTTACTGCGCTTCGATTGTGTGCGTACTGCTGCAATATTGTTAACGTGAGTCTTGTAAACCTTCTTTTACGTTTACTCTCGTGTTAAAATCTGAATTCTTCTAGAGTTCCTGATCTTCTGGATACACTCATGTGCACCTACCATCGTTCCTTCTGATCT
+
44994999;=CCCCCCDAA99;BA@<B585;?6995;24405;A@A;<9C;@@@@B494944:394:<555=<;;744449$9><999:(435949==8==;666>>@:==BBA@A?9>::5:;@>@=>00/3=9::6?CBB@=????>B>>>BA=A@?<>A>@7AACCCABBB=@;>95949;@AAA3A:;;;0;@AA@B@@??2999*9=<>@=@=:;6;::::00*08<<???>9=>?699@@>>944889333304>>6:0//:48(-+/98///:
@ATNG8:03000:00930
GATGGTAGGCGTGTGAGAGTCTGCCCAGAAGATCAGGAATCTAGAAGAATTCATATTTTTAACACGAGAGTAAACGTAAAAGAAGGTTTTACAAGACTCACGTTAACAATATTGCAGCAGTACGCACACAATCGAAGCGCAGTAAGGATGGCTAGTGTAACTAGCAAGAATACCACGAAAGCAAGAAAAAGAAGTACGCTATTAACTATTAACGTACCTGTCTCTTCCGAAACGAATGAGTACACATCGTCGTGTCGTGCTACCATCCGTTCCTTCTGAGTCT
+
:<===;558;;;>>CBBBGDAA<;605=;8@@@BBB<@<@@CC;;4:=3=5??<BA<<<$3-3333388888=6>;<;@@5:A>B>BAA2?7937:795225838055387716555;;;::;:;<<===;>;;;5;7;9///6)/(/52+26:><8<A;>=777608<8;::<<<==<367/6/////'//(.8.-...<9484;:7:;@8==@@@<?@AF@>=8=5898*89:9988<;<<9:7@?><8/////75/--35/3..(.505).*.77333./
@ATNG8:03003:00914
GATGGTAGCTCTGCTCTGACTCTCGTACTCATTCGTTTCGGAAGAGACAGGTACGTTAATAGTTAATAGCGTACTTCTTTTTCTTGCTTTCGTGGTATTCTTGCTAGTTACACTAGGCATCCTTACTGCGCTTCGATTGTGTGCGTACTGCTGCAATATTGTTAACGTGAGTCTTGTAAAACCTTCTTTTTACGTTTACTCTCGTGTTAAAAATCTGAATTCTTCTAGAGTTCCTGATCTTCTGGGTCTACGCTCGTCGCGCTACCATCGTTCCTTCTGAGTCT
+
@?BC<;@DCA;ACBAAABBBBBBBBBBBA@AB@BBBC=CC?C?CCCBBCCADBBCB@B@CCCC?C?BCCCCCBBB?;:::9):?<@ACB<ABCB<B;;5;;5;@@BCDACBCCDCC@BCCC@C@CCBCCBBC@CDCC@CBB@@@BBBFBBBAABB@BBB?BC>@=@@@@ABBCF5;;;;;.;>C>;;<;;*;BBBJ>CCCCGFB@@@<@@@@0AAACC@D@DC@DCCCBBB?B@DBAAAD@DBCC=A@@@ABCC@@@BAAAABBB?BBBBC@D@C?CCBBBBBB
@ATNG8:03004:00934
GATGGTAGTATAGAGCTCTACATAGTACTCATTCGTTTCGGAAGAGACGGGTACGTTAATAGTTAATAGCGTACTTCTTTTTCTTGCTTTCGTGGTATTCTTGCTAGTTACACTAGCCATCCTTACTGCGCTTCGATTGTGTGCGTACTGCTTCAATATTATTAACGTGAGTCTTGTAAAACCTTCTTTTTACGTTTACTCTCGTGTTAAAAATCTGAATTCTTCTAGAGTTCCTGTCTTCTGGTGTCTGATCTGTATCACTACCATCGTTCCTTCTGAGTCT
+
==>>:==>><<<>>?@@?<<<<<<ABBBCABA?BBBB<@A8?;>><?;C>6=B<<A7?;>@@@5?7;>>CDD@<@<BBB>B+BB?AACD=ABAA=BBB?@@<@A@?CC>AABBBBBB?BBB?B??@@9999A===@?<@@B@;;:>>=>;;;<AD188::<<8==@@@@@@@@?8;:::;-;;@;>>CCB/B@@@@9??@>>>==<<1////(////@9@7=>:=@@@=>=;?;>>>@@=@@@<:;;@@DAAB666666:9>@E:=>>?@:@:>:==@?>>>@
@ATNG8:03005:00920
GATGGTAGCGCACACATAGATACAGTACTCATTCGTTTCGGAAGAGACAGGTACGTTAATAGTTAATAGCTGTACTTCTTTTTTCTTGTCTTTCGTGGTATTCTTGCTAGTTACACTAGCCATCCTTACTGCGCTTCGATTGTGTGCGTACTGCTGCAATATTGTTAACGTGAGATCTTTGTAAAACCTTTTTTTACGTTTACTCTTCGATGTTAAAATCTGAATTACTTCTAGATGTTCCTGATTCTTCTGGTGATACACATGATACTCTACCATCGTTACCTTCTGAGTCT
+
5=>??CBB;99969@BBDBBABCBBBB@@<78.7;;>6>>8<8655<<<=8<A;:96:0444;6<9B???@>@8;;2337777#394334=>6?=BB=74-688)---5-3,393333==6:AD:>7A;;9CCCC?CDCC@BBB@@@;;;AACBA@?>+000+/:5:68454:444444)4;<<<+;.444444"4445909<555.555554.555&59<44.4.4;;8:;988933.3688//)/-36--(-/////3383333:93439:477777,3317672..3..-
@ATNG8:03005:00924
GATGGTAGAGTATCATGTGTATCTCCAGAAGATCAGGAACTCTAGAAGAATTCAGTTTTTTAACACGAGAGTAAACGTAAAAAGAAGGTTTTACAAGACTCACGTTAACAATATTGCAGCAGACGCACACAATCGAAGCGCAGTAAGGATGGCTAGTGTAACTAGCAAGAATACCACGAAAGCAAGAAAAAGAAGTACGCTATTAACTATTAACGTACCTGTCTCTTCCGAAACGAATGGTACGTGTGACGTACGTGAGCTACCATCGTTCCTTCTGAGTCT
+
9;:@=B=BBCCCCCCBDCCCCABBB?BBC@BBBCA@=A8;;BBCCBACD@C?BB@>>>>@'@<ABC=<;A@@@:19=95555$5:6;2555'5<<4;;;=>>>>>:=@BB?CBA=AA?@ADDCCBCCCCBB?BCCC?@@BC@@@A<?<?AC?BBBB?@@C@BCCCBB@@@>?CB?AA???88:8878888'93,3>:?8<?AA?A?BCBB?C?BBBBB>@@B@;<;<A;;;;3;@A=AA=AB::9B999BCAB?;<@;;;>>>=====<8;5:6;;@ABBA@
@ATNG8:02962:00986
GATTAGTATAGAGCTCTACATAGTACTCATTCGTTTCGGAAGAGACAGGTACGTTAATAGTTAATAGCGTACTTCTTTTTCTTGCTTTCGTTGGTATTCTTGCTGTTACACTAGCCTATCCTTACTCTGCGCTTCGATTTGTGTGCGTACTGCTGCAATATTGTTAACGTGAGTCTTGTAAAACCTTCTTTTTACGTTTACTCTCGTGTTAAAAATCTGAATTCTTCTAGAGTTCCTGATCTTCTGGTGTCTGATCTGTATCACTACCATCGTTCCTTCTGAGCGTATCTACCGTACTTACCC
+
<:;7@CBBBCCCCCCA@;=ABBCBCBBBBB?@@??:@A=@@DCBBAAA?AAAAB@B@CAAA<A=@???@;;:>::::::(=<9=>>C:=89/81:7;988/7885><A====988,//77294,-----4757.75552'2755599::;;;@AA??;?>>=??;><>@@A<==>><>@ACC;B:<8<9999,9;777*--6---7::======,=677=9=7;;7;>@?@??>D<@@@@@@<===7666=;<@@<=<6767:<===;>><6606/6(/-32233266-..82657792-..)
@ATNG8:02968:00984
GATGGTAGAGTATCATGTGTATCTCCAGAAGATCAGGAACTCTAGAAGAATTCAGATTTTTAACACGAGAGTAAACGTAAAAAGAATGTTTTACAAGACTCACGTTAACAATATTGCAGCAGTACGCACACAATCGAAGCGCAGTAAGGATGGCTAGTGTAACTAGCAAGAATACCACGAAAGCAAGAAAAAGAAGTACGCTATTAACTATTAACGTACCTGTCTCTTCCGAAAACGAATGAGTACGTGTGACGTACGTGAGCTACCATCGTTCCTTCTGAGTCT
+
9<<>:C@CCCCCCBBBCCCCCDCAA>ACC?B@C@9:7;?ABECCCDACD>B?ACC@@@@@1B>BCGCBAACDDD>ABBBBBB1BB?BBAAD9C@@>BBBABAAAA>A>AA>AAB=????CCAAACCDDCCCC?CCBB=?AABBBAB=A?B@A>ABBCAAAB?BBBBAB@BB?>>>566<<;3978188888(/<5<///==?@@<?<@@@A<><>ABBB@BCCCCBC>@>?CCC;BBB?BAAABBCCBA@BBBCCCCBBB??>CDD@@@AAB?B?C?CBBB>?;=
@ATNG8:02969:00971
GATGGTAGGTGCACATGAGTGTATCCAGATGATCAGGAACTCTAGAAGAATTTCAGATTTTTAACACGAGAGTAAACGTAAAAAGAAGGTTTTACAAGACTCACGTTAACAATATTGCAGCAGTACGCACACAATCGAAGCGCAGTAAGGATGGCTAGTGTAACTAGCAAGAATACCACGAAAGCAAGAAAAAGAAGTACGCTATTAACTATTAACGTACCTGTCTCTTCCGAAACGAATGAGTACTGCGTCTCACTCTCGCCTACCATCGTTCCTTCTGAGTCT
+
4=<<>BBB=;66<<ABCEECCABAA=?BBB??>A8:5;689<>>>=8=?29:)9559;>>>+@:==<<@955<;;6=<94444$4@8C:BBB:BBB?C?@@BBKBB?B?BB?BBB?B@AACCCCCCCCCCCCC?CBBB>BBBBBBBB?B?C?><?CAAACCC?CBBAA@?DD?>=8:;9:<:3;9:39<<<</:969///;<?@@<@;@@@B:><>AB@@>@BBBBBB@C@CCC>BAA>AABBBCFC>>>BBAA@@@AA?AA?BCC@CECBB?B@C@CBCCCA?>
@ATNG8:02974:00954
GATGGTAGGTGCACATGAGTGTATCCAGAAGATCAGGAACTCTAGAAGAATTCAGATTTTTAACACGAGAGTAAACGTAAAAAGAAGGTTTTACAAGACTCACGTTAACAATATTGCAGCAGTACGCACACAATCGAAGCGCAGTAAGGATGGCTAGTGTAACTAGCAAGAATACCACGAAAGCAAGAAAAAGAAGTACGCTATTAACTATTAACGTACCTGTCTCTTCCGAAACGAATGAGTACTATGTAGAGCTCTATACTACCATCGTTCCTTCTGAGTCT
+
?;B=8<<B=BBBB>@CCDCCDBBBB?BAA>AABB;::;?BBDCCED?CC@C@BCCBCFEE5C?CCBBBCCBBBC;CB;;;;;*;@;@=BBB9@AA=?@>??CBBC?A?BC@BBB>AA??CCCCCCCCCBBBD?BBBB?BAA?AA>>8?=@::79BAAAAAB@BBBBAB?BD@BBB;99;;:18885;@AAB/A@=B888>>>?A=A=A@@A;>;?>A@@>BBBAB@@;@>=@@8===:::9@@AA???BBDCBAAC@?????@@@8888;;5;:>:===;;898
@ATNG8:02977:00963
GATGGTAGAGTATCATGTGTATCTCCAGAAGATCAGGAACTCTAGAAGAATTCAGATTTTTAACACGAGAGTAAACGTAAAAAGAAGGTTTTATCAAGACTCACGTTAACAATATTGCAGCAGTACGCACACAATCGAAGCGCAGTAAGGATGGCTAGTGTAACTAGCAAGAATACCACGAAAGCAAGAAAAAGAAGTACGCTATTAACTATTAACGTACCTGTCTCTTCCGAAACGAATGAGTACACATCGTCGTGTCGTGCTACCATCGTTCCTTCTGAGTCT
+
9>>@=A=BBCEDDDBBBCCBB@@??=?CD@BBBB??<?<@@BBBCCADC?C?BCDCCCCD1C@BBDFFCC@@@C<BBCCFDD5CA@@5999&///94////889::6:6:B?BBB>A==>BCCCDDBBBCCBB?BBBB>B@??@BBA?C@D??=?BBBBAAA?ABB@@B?CC=B<<8<<;;;5=<<::::;;+7<7<///<=A??;?<AABB;?=?@BBB@BCBCCBB?B@BBC>CCC?AABBBCCCA@@@CBBB@AABC???CBC@BAABC?B?B?CBBBCB;;
@ATNG8:02984:00975
GATGGTAGCTCTGCTCTGACTCTCGTACTCATTCGTTTTGGAAGAGACAGGTACGTTAATAGTTAATAGCGTACTTCTTTTTCTTGCTTTCGTGGTATTCTTGCTAGTTACACTAGCCATCCTTACTGCGCTTCGATTGTGTGCGTACTGCTGCAATATTGTTAACGTGAGTCTTGTAAAACCTTCTTTTTACGTTTACTCTCGTGTTAAAAATCTGAATTCTTCTAGAGTTCCTGATCTTCTGGTGAGATATGCATGATGCTACCATCGTTCCTTCTGAGTCT
+
@@@B:CCCCA>BEFCCBBBCBBABCCAAACDC>BBCCC;C?C?CCCCCCD@CCBBB@CABBAA?B?CCCCCCCCC@BAAAA1BB@BBCC=CCAA>@DC?AB>@@@CCF@BBCBBBCC?CCC?A>CCCCCCCC@CCAB?BAAABBCCCCBBCAAAC>AAA>BC>B>BBCCCCCCC=A::::.:;?;:;:;:*:BBCJ>BBCCECD@AA>BABB2BBBCD@D@CC@CBBBBBB@B>AACBBB?B=A>ABBCCCCC@@ABBCCCCDCB?BBBBB>@>@?BBCDBB@@
@ATNG8:02990:00974
GATGGTAGCATCATGCATATCTCACCAGAAGATCAGGAACTCTAGAAGAATTCAGATTTTTAACACGAGAGTAAACGTAAAAAGAAGGTTTTACAAGACTCACGTTAACAATATTGCAGCAGCACGCACACAATCGAAGCGCAGTAAGGATGGCTAGTGTAACTAGCAAGAATACCACGAAAGCAAGAAAAAGAAGTACGCTATTAACTATTAACGTACCTGTCTCTTCCGAAACGAATGAGTACTGCGTCTCACTCTCGCCTACCATCGTTCCTTCTGAGTCT
+
AAAA>BBCBDFCCCCCCCDCABBAB>BBB>BCBBA@>@?B@A?ABB>BB>A>B>>>@@@@/@=BA???AAAAAB;A@;;;;;*;B>B5;::4:<=9<B<ABBA@A?A?AB?BCC?BBABBCCCCECCCCCCC?CCCC?BAAABAAC=B?BAA>@CCCAACC?AABBBA?BB>???<>>CAA5::;8<===>/:<9=///;<@>>;><AABB;?;@ACBB@BBBBBBB@B@CCC>CBB?BBCBAAABBBBAAAB?@>CCCBB?BCC?CCAAA?C?C?ABBBB>>>
@ATNG8:02992:00955
GATGGTACGCTCTGCTCTGACTCTCGTACTCATTCGTTTCGGAAGAGACAGGTACGTTAATAGTTAATAGCTGTACTTCTTTTTCTTGCTTTCGTGGTATTCTTGCTAGTTACACTAGCCATCCTTACTGCGCTTCGATTGTGTGCGTACTGCTGCAATATTGTTAACGTGAGTCTTTAAACCTTCTTTTACGTTTCTCTCGTGTTAAAATCTGAATTCTTCTAGAGTTCCTGATCTTCTGGATATGAGTGCACTCGTGCTACCATCGTTCCTTCTGCAGTCT
+
<955.5555<<<<9;6;;:=665<@?=?;;:9=.36;=4<<7<8<<<<=<<5:88882849:8=6>:8443338333677788)7968999.66//*/:83897///99:3///////9(3386<.55<<545:8::?A<@???@@@@><=<<7777/7771/638(////59999909<)5.5.4444&4499<24443////7499<+9////)/5;:5/558443494:====>:;::7:::<;:77//--5-////744.3333/5:47485----,,,
@ATNG8:03001:00980
GATGGTAGTGCGTGAGAGAGAGACCCAGAAGATCAGGAACTCTAGAAGAATTCAGATTTTTAACACGAGAGTAAACGTAAAAAGAAGGTTTTACAAGACTCACGTTAACAATATTGCAGCAGTACGCACACAATCGAAGCGCAGTAAGGATGGCTAGTGTAACTAGCAAGAATACCTCGAAAGCAAGAAAAAGAAGTACGCTATTAACTATTAACGTACCTGTCTCTTCCGAAACGAATGAGTACTATAGACTATCTGAGACTACCATCGTTCCTTCTGAGTCT
+
4;;@>BECIICBB@BC>CDDCCBAA=ADD@DDD@A??F@BCBBBCF?BB?B?@@@<=9<9.<9@@<>>BC>>=A7@>A@@@@,@<><5555&5<>9;@<B?C@@A@B@EC@BBB?BBAABBBBCCCCCCCBB?BBBA?ABA@??>>9@?B:::;ABCCBCC@BCB?@??AA;??A?BB?CD68985;>?@@/@A6;888??@AA<A=AA@@:=:==BCC=A@@@@>@;?>?@C=ABB>AABAAABCB;;;>888>AAABBCBBBB?BAAAD?B?B?CCCAAABB
@ATNG8:02956:01004
GATGGTAGATATATGCACGCTCTACCAGAAGATCAGGAACTCTAGAAGAATTCAGATTTTTAACACGAGAGTAAACGTAAAAAGAAGGTTTTACAAGACTCACGTTAACAATATTGCAGCAGTACGCACACAATCGAAGCGCAGTAAGGATGGCTAGTGTAACTAGCAAGAATACCACGAAAGCAAGAAAAAGAAGTACGCTATTAACTATTAACGTACCTGTCTCTTCCGAAACGAATGAGTACGAGAGAGCACACGTGTCTACCATCGTTCCTTCTGAGTCT
+
BDDDACECCCBCDBBBBBCCBBBBB?BBB?BAAA==<>@BBB@CCB??@=<;>>>AAAAA/A<A?@AAAA??>B:BBBCCCB5BB>C6;;;6<CC@BBBBCCBBC?@=?C@CCC>AABBBBBBCCCGBBBBB@BBBB?ABBB@@@B>B?B@A>ACBBCBBB>BBBAAA@BB;A>?=:<:::/6764<====.9<7<///77;??<?=C@@@;@<?AA@@@@@@BABB?B?ABD>DDD>AABBBABBB=@@<::;@@BCAAA==>A<@@@==6<3939<=AA>>>
@ATNG8:02960:01028
GATGGTAGTGTGTCTCTGAGAGTAGTACTCATTCGTTTCGGAAGAGACAGGTACGTTAATAGTTAATAGCGTACTTCTTTTTCTTGCTTTCGTGGTATTCTTGCTAGTTACACTAGCCATCCTTACTGCGCTTCGATTGTGTGCGTACTGCTGCAATATTGTTAACGTGAGTCTTGTAAAACCTTCTTTTTACGTTTACTCTCGTGTTAAAAATCTGAATTCTTCTAGAGTTCCTGATCTTCTGGACAGAGTGTGCAGATACTACCATCGTTCCTTCTGAGTCT
+
=BCC?C966;<B;5555::;:;AA?@:8857A>BCBB=BCAE@;;9BBBC@CBBBDAB?BBBADIFCCBBB@@@A;>????,@@=@CBC<A>@?796@@DF@BBBCBCABBDDDDCC?AA@6:6:BBBBCCD@BCCE@BBBBCCCCBCBCCBABC@CBB?AA?C99:CBBBCCC@CDCBC9B?A=;<;<;*;ABBD>CBBBDD@@A@5;;;;*;A@AD?B?BB@BCCECAA>A@BBBBBB@BBBACCABBBA@A??@BBBBBCCB?BBB?@<@?B>BBCBDDAA
@ATNG8:02974:00995
GATGGTAGAGAGACTGTAGCGCACCCAGAAGATCAGGAACTCTAGAAGAATTCAGATTTTTAACACGAGAGTAAACGTAAAAAGAAGGTTTTACAAGACTCACGTTAACAATATTGCAGCAGTACGCACACAATCGAAGCGCAGTAAGGATGGCTAGTGTAACTAGCAAGAATACCACGAAAGCAAGAAAAAGAAGTACGCTATTAACTATTAACGTACCTGTCTCTTCCGAAACGAATGAGTACTATGTAGAGCTCTATACTACCATCGTTCCTTCTGAGTCT
+
=9;>?BCFFCCCCCCCCBBBCBBBD>ACA@GBBB??>?@CCCB>>>@BB?B?BAA?????/?>AAAAABBC===-88@@@A@,@@>@=>??4>B=:?BBBCA@@?;?;?B>ABD<>>BBBDFDCCDCB@@@D@D@@@?A>>>BB@A=A?A@?=?CBBBCCC?BBBAAA?AA:9975;=@AD59985;>>>?/9>6<///:=BDE<?7;;?>:>7;;BBB@GBBAA@@8<:=>@;ABA?AAABB@=>A@??@@@ABB?????>>;;6;>?=?;?6:5:>?@???>
@ATNG8:02975:01030
GATGGTAGCGCACACATAGATACAGTACTCATTCGTTTCGGAAGAGACAGGTACGTTAATAGTTAATAGCGTACTTCTTTTTCTTGCTTTCGTGGTATTCTTGCTAGTTACACTAGCCATCCTTACTGCGCTTCGATTGTGTGCGTACTGCTGCAATATTGTTAACGTGAGTCTTGTAAAACCTTCTTTTTACGTTTACTCTCGTGTTAAAAATCTGAATTCTTCTAGAGTTCCTGATCTTCTGGACGACGCGCACTGACACTACCATCGTTCCTTCTGAGTCT
+
ACBA>B@@ACCCCCCCCBBCCDDBCCCBBBCB?BCCJ?HEADACCC:;9=:BABBB?CACA974;>AADC:98??:88888)8917?BB>BDCGAICC@CD?A@CCCC@CCCBBACC?CCC>A?CCCCCCBB@BAAA?CBBBDABABAAACBCBA?CBB?BB?C>AACGCCBBB>AAABB:B@C@CCCCC5BCBBB<BBBBCCCBBB@CCCC3CCBCD?B@CC?AABCCCC?C?B@@ABB@BBC@CC999CCCCCBABCCCCCCC@BCCBB?B@C@@@ACCBA@
@ATNG8:02976:00996
GATGGTAGTAGTACACTAGTCATACCAGAAGATCAGGAACTCTAGAAGAATTCAGATTTTTAACACGAGAGTAAACGTAAAAAGAAGGTTTTACAAGACTCACGTTAACAATATTGCAGCAGTACGCACACAATCGAAGCGCAGTAAGGATGGCTAGTGTAACTAGCAAGAATACCACGAAAGCAAGAAAAAGAAGTACGCTATTAACTATTAACTTACCTGTCTCTTCCGAAACGTATGAGTACATAGATATACGTATAGCTACCATCGTTCCTTCTGAGTCT
+
=<@A=B?BCCHEB=B>=@>>>===?<?CIAIGCC@@=@8;<BCCCE?BC@B?AA@>????.??BBBBBEAAA@@:@@ABBBB0@C;A4;;;&9@<9=@<@=AC=B?B@BB?BBB>AACCCCCCCBCBBBCCB?ACCC>@ABBBBAB>@=@??<?BBBBBCB?BBBBCC@CC@>:;:==@BA3;;;7;BBBB/BB=@878@@B??=@<??@@;@<:969A49:>;>@C<B<;;;3;????>>>?BAA>=>???DAAAAAA<<>>>A;A888>:><A<>>??<888
@ATNG8:02979:00990
GATGGTAGAGTACAGTGTAGTAGACCAGAAGATCAGGAACTCTAGAAGAATTCAGATTTTTAACATCGAGAGTAAACGTAAAAAGAGGTTTTTACAAGACTCACGTTTAACAATATTGCAGCAGTACGCACACAATCGAAGCGCAGTAAGGATGGCTAGTGTAACTAGCAAGAATACCACGAAAGCAAGAAAAAAGAAGTACGCTATTAACTATTAACGTACCTGTCTCTTCCGAAACGAATGAGTACGTGTGACGTACGTGAGCTACCATCGTTCCTTCTGAGTCT
+
C>=B?CBDCDGHC;;;DCDCCCA@?<9;57>AA998>B>BB<B;;B8<@=B?=><<<<<>+;7==:6:9555696.6722222$25527;;;)778,2255555222'2.550222+2225;>===BBBCDCBB=AACC?BBBBA@??9??A::9:BCBBBCC@BBB???@FD7;;>9=::::2///6788888&6729///98?AA<@<@>@@<B=??@@@@BGBAACC?C?BBB=BCC?BBBBBBCA776>@AAC999CBAABB@A>BA==B=A<A<AAAA@?>>
@ATNG8:02980:01023
GATGGTAGTATCTGCACACTCTGTCCAGAAGATCAGGAACTCTAGAAGAATTCAGATTTTTAACACGAGAGTAAACGTAAAAAGAAGGTTTTACAAGACTCACGTTAACAATATTGCAGCAGTACGCACACAATCGAAGCGCAGTAAGGATGGCTAGTGTAACTAGCAAGAATACCACGAAAGCAAGAAAAAGAAGTACGCTATTAACTATTAACGTACCTGTCTCTTCCGAAACGAATGAGTACATAGATATACGTATAGCTACCATCGTTCCTTCTGAGTCT
+
555;7<>?CDCBB;;<<<:;;<<<A?@BA?:99:8?;@9???>>=A?::398<<@@@@@@2<6==@B>>????>4<<;;:::*9:4:4999'5<<9@666?@>;?9><00,0@@7;;BABCDCCCCBBBBAA?A9::=C@@@?>>C8@<@@?;@AABCBBB????BBB?BB;99818/<<<.///)/9999*--(////8799>:=4:7:=:=8=<A@@=?A@:::B?B>BBB<AAA=:::BABA>>>;;;A;;;@BDB===?BB;>>A==8=7:7;====///
@ATNG8:02982:01014
GATGGTAGTGCGTGAGAGAGAGACCCAGAAGATCAGGAACTCTAGAAGAATTCAGATTTTTAACACGAGAGTAAACGTAAAAAGAAGGTTTTACAAGACTCACGTTAACAATATTGCAGCAGTACGCACACAATCGAAGCGCAGTAAGGATGGCTAGTGTAACTAGCAGGAATACCACGAAAGCAAGAAAAAGAAGTACGCTATTAACTATTAACGTACCTGTCTCTTCCGAAACGAATGAGTACTGTATCTATGTGTGCGCTACCATCGTTCCTTCTGAGTCT
+
BDEF@CBBBCCCBDFFDCCBAA?@@<ACC@CBBB??<>?BBAAACB@AA<@=@A==<::8)85:>7=;DBAAAA9?8;9@@@,@<;:255609C@ADCCBCDCBB?B@CC?A995:ABBDCBCBBBBDCCCC@CCBB????@C9:9>B?BBC@BABFBBBB@BBBCCCD?B?AAB=<;AAA488818>>@@/;=7=///==@AA<A<BB??7;6;?BBA?ABAAABB?A?AAA;AA@<@A@AAABBCFBBB;:;@<=<A>==A==8=???>;?5;5;=====>>
@ATNG8:02982:01018
GATGGTAGTGTCAGTGCGCGTCGTCCAGAAGATCAGGAACTCTAGAAGAATTCAGATTTTTAACACGAGAGTAAACGTAAAAAGAAGGTTTTACAAGACTCACGTTAACAATTTTGCAGCAGTACGCACACAATCGAAGCGCAGTAAGGATGGCTAGTGTAACTAGCAAGAATACCACGAAAGCAAGAAAAAGAAGTACGCTATTAACTATTAACGTACCTGTCTCTTCCGAAACGAATGAGTACTATAGACTATCTGATACTACCATCGTTCCTTCTGAGTCT
+
4<;=<B=CCCA<@===B>BBB>>==8:;;@BABCAA<@6::?>AAF?AB?B?@A@AAAAA1?877:77255666.6955555$594949::+:::5:55565<==9=>=<7???6;?@BBBBBBBBBBCCCC?BBBB@CBCAAABB>B@B::8:CBBBBBB?CBBBBB?CC?>A@=AAABB7=881/////(/;5////;=>?A<A;>>>>;=:>=AAB>AA?>><?<?>BBC=BAA5:9B???AAAAAAADA??BDBCCCCCBB?BBDBC?C?B?BB??;;;;
@ATNG8:02984:01011
GATGGTAGGCGACATACATACGCGCCAGAAGATCAGGAACTCTAGAAGAATTCAGATTTTTAACACGAGAGTAAACGTAAAAAGAAGGTTTTACAAGACTCACGTTAACAATATTGCAGCAGTACGCACACAATCGAAGCGCAGTAAGGATGGCTAGTGTAACTAGCAAGAATACCACGAAAGCAAGAAAAAAGAAGTACGCTATTAACTATTAACGTACCTGTCTCTTCCGAAACGAATGAGTACGTGTGCGACGTGTCTCCTACCATCGTTCCTTCTGAGTCT
+
@;>B@CCC@CCCBB;;;??ECCCHD@CBD@BCCCCC?C?BBBBA@B?CB>B=@@DDDDDD1B=BBDDDCCBCCC=@?999:9*9C;A;@@@9ABBABAABFCDAA>A?BB?BCC<@@==?CBBFDECCBBBC@CCBB?BAAABBBB>C@CBB?BBBBBBBB?BABAA@<@C=@@A9>>@;;1=<<9::::::&6;59///::>>?<?<>>AA=A=@?BBB@BCCCBCB?B?AAA<CCC<?@@ACCCB@@766==>>>>>AAB<>>@<?>>=A?A?B?BBCBCB>>
@ATNG8:02987:00993
GATGGTAGCTCTGCTCTGACTCTCGTACTCATTCGTTTCGGAAGAGACAGGTACGTTAATGTTAATAGCGTACTTCTTTTTCTTGCTTTCGTGGTATTCTTGCTAGTTACACTAGCCATCCTTACTGCGCTTCGATTTGTGCGTACTGCTGCAATATTGTTAACGTGAGTCTTGTAAAACCTTCTTTTTACGTTTACTCTCGTGTTAAAAATCTGAATTCTTCTAGAGTTCCTGATCTTCTGGGTCTACGCTCGTCGCGCTACCATCGTTCCTTCTGAGTCT
+
A==C?BAB==>BAA;<<??@BBBCBAAAABBB>@BBD>BB@D@CBBBCCF@B@@@B?B>ABC@DACBBBCBBBB?BDDDD3CC>??CB<A@BA=AB@9@@-00@@ACABCDCCC@@8;;D=?<ABAABBCB@CCBBB;;;;;A@BC@?:::?A=BBB?BB?B@DBCGCAA@C>BABAB.;5;=@@?@?,@@A@C9;;BAAAB;::;@?@>0<?A@@=@?BA@BAABABB?B?BBBBBD@CBCC?CCCBBBCA9::CBBBBBCC?BB99:?B?B?BA9:0>;0
@ATNG8:02989:01036
GATGGTAGTGTCATATGAGAGTGTGTACTCATTCGTTTCGGAAGAGACAAGTACGTTAATAGTTAATAGCGTACTTCTTTTTCTTGCTTTCGTGGTATTCTTGCTAGTTACACTAGCCATCCTTACTGCGCTTCGATTGTGTGCGTACTGCTGCAATATTGTTAACGTGAGTCTTGTAAAACCTTCTTTTTACGTTTACTCTCGTGTTAAAAATCTGAATTCTTCTAGAGTTCCTGATCTTCTGGTATGACTAGTGTACTACATCGTTCCTTCTGAGTCT
+
@<CD@C=BBDC?=@@DDBBDBBBCCBBBBBAB?BABB=BC@CICBBCBB@BBBABD?B>BDBB?C@@@@@@BCBB>@ADDD1???AAAA=ACCB@BBC@EC@BEDECC?BCCDDBBDACAA?B@CCCCBCBC@CCCC?CABBE@@@CBBBBBBBB?CBB@BB?A@CCCAAACCB?BAAAA7?;@;;;;;;*;CDDD?DCCCCCJCCC@FDED2BBCHC@C@BB@CCCBBBC@C@CBACCD@C?@?ACBBBCCCC@CCCECCBDBBBC@C@C>AAEBB???
@ATNG8:02994:01035
GATGGTAGCGAGCGAGTGTGTATACCAGAAGATCAGGAACTCTAGAAGAATTCAGATTTTTAACACGAGAGTAAACGTAAAAAGAAGGTTTTACAAGACTCACGTTAACAATATTGCAGCAGTACGCACACAATCGAAGCGCAGTAAGGATGGCTAGTGTAACTAGCAAGAATACCACGAAAGCAAGAAAAAGAAGTACGCTATTAACTATTAACGTACCTGTCTCTTCCGAAACGAATGAGTACAAGAGTACGATATGTCTACCATCGTTCCTTCTGAGTCT
+
<==B@C?CD@>@><@<@BBACDC::89CC?BABBAA=A=??>=BED@CC?C>B>BBBCCC5EABBBBBCCCCDD=@A<;<<<*<<>B5955&4;;8566;<<<?C9?9>A<@@A@BBBBABBCCCGGIGCBC?BCBB?BBBBBBBB@B@C9:;;BBBCCBB?BBBCBC?DC?@@A?BBBB?9?7818>AAA/@@;?888@@G@@<?:>>CA<@;@ACDC@BC@@@AA<@>?BB<BBB?BBBBBBCC=AACC@@@AABB999???;==?AA<A=C=<==AA???
@ATNG8:02998:00996
GATGGTAGTTTAGAGCTCTACATAGTATCATTCGTTTCGGAAGAGTCAGGTACGTTAATAGTTAATAGCGTACTTCTTTTTCTTGCTTTCGTGGTATTCTTGCTAGTTACACTTGCCATCCTTACTGCGCTTCGATTGTGTGCGTACTGCTGCAATATTGTTAACGTGAGTCTTGTAAACCTTCTTTTACGTTTACTCTCGTGTTAAAAATCTGAATTCTTCTAGAGTTCCTGATCTTCTGGGCAGACTCTCACACGCCTACCATCGTTCCTTCTGAGTCT
+
66<<7<;;;?6<<<==;;;>>;;655999::34444(3328-3388:8858;@@C?B>@;=:/919A?@///69(//666'6835566.6///27775/506;;=>A:>>=9:29@499><?658888?;;6;;88.55544;<555438666617//)/:3968:;<566;;7;<==8<7;)////&/:9993;99;;;;;;@:=>>=+<<<=<5:5;<7::<<:::8<8;?AB??:?ACC=CBBB@@@AA@A989>:>==<>998909>A8>B95/8//
@ATNG8:03001:01024
GATGGTAGCTCGCTGATGATATCTCCAGAAGATCAGGAACTCTAGAAGAATTCAGATTTTTAACACGAGAGTAAACGTAAAAAGAAGGTTTTACAAGACTCACGTTAACAATATTGCAGCAGTACGCACACAATCGAAGCGCAGTAAGGATGGCTAGTGTAACTAGCAAGAATACCACGAAAGCAAGAAAAAGAAGTACGCTATTAACTATTAACGTACCTGTCTCTTCCGAAACGAATGAGTACTGTATCTATGTGTGCTCTACCATCGTTCCTTCTGAGTCT
+
@@@B9=BB@;6666=;;?B<<955525>>9>BBA@A=A;??AAAAD@BC?B?BA@99999.8:AA@???AB?@@9>=BABCC5BB@D5:::'9@<85;55<<<<A?A?BA?>??>@@AABAAAA@@BCBCBB?BCBB>@@?@???@;@;@;:47===>=<B>B@@@=B>BC?AAA>A???A89782::ABB/BD:=;;;@??>@;>;>=>>1819>@@@?@@?AAAA=>;>>>:>@A?BBBBBBBCC?;;@///==<<?:888779=876><=19299=<@@@>
@ATNG8:03002:01018
GATGGTAGCAGACGTGACAGAGCGCCAGAAGATCAGGAACTCTAGAAGAATTCAGATTTTTAACACGAGAGTAAACGTAAAAAGAAGGTTTACAAGACTCACGTTAACAATATTGCAGCAGTACGCACACAATCGAAGCGCAGTAAGGATGGCTAGTGTAACTAGCAAGAATACCACGAAAGCAAGAAAAAGAAGTACGCTATTAACTATTAACGTACCTGTCTCTTCCGAAACGAATGAGTACAGAGAGTACGATATGTCTACCATCGTTCCTTCTGAGTCT
+
>@AA8??;;;>CCB>=A<B=AAA;545>=8BBBB;;6;9=0//8896CB?B>==8>>EDD.85897=>;;78=8/7:;;999$9<7<.55)55549;:;;:=>B@B>BB@ABA????ABCCCBBBBBBCBB@BCCB=@@BABBBA9@<@;;8:CBBCBBB?BBBBBB?BB??@@???@@?3::9488888(7>9>888?>>:;6;:=>@A7;5;>A@@=@B??@BB?B?BBB>BBB>?@BDBBB?;;E?>>@AABAAAA=>>>A=@@?@B=E<>:>=<::///
@ATNG8:02956:01054
GATGGTAGCGCACACATAGATACAGTACTCATTCGTTTCGGAAGAGACAGGTACGTTAATAGTTAATAGCGTACTTCTTTTTCTTGCTTTCGTGGTATTCTTGCTAGTTACACTAGCCATCCTTACTGCGCTTCGATTGTGTGCGTACTGCTGCTATATTGTTAACGTGAGTCTTGTAAAACCTCTTTTTACGTTTACTCTCGTGTTAAAAATCTGAATTCTTCTAGAGTTCCTGATCTTCTGGACGACGCGCACTGACACTACCATCGTTCCTTCTGAGTCT
+
AB@?7;;;?DBAACDFDCCCB@@?@@?>??CC=?ABB<BC>B?BBBBBBB@DB?@?=?=@BBB>C@BAABAAAAA=@@@>@,@?;?@AD<@@BC8;;C?A@@EDDCCFADCCBBAAB?@@A@C@CCCB<;;;7;AAA<A;;;@A@ABBCBBB;;:AAAA>AA?A8:9?;;000@,00@??7?,0/9999*75;::,00AABBCGCC=B@@@*9;;;;=B?BC?@AA@A;;8:?BB=?:;6:@C@CC;;;CCBBBAAABCDBBBB@BBBCC?B?A6::@@@@CC
@ATNG8:02957:01079
GATGGTAGGCGACATACATACGCGCCAGAAGATCAGGAACTCTAGAAGAATTCAGATTTTAACACGAGAGTAAACGTAAAAAGAAGGTTTTACAAGACTCACGTTAACAATATTGCAGCAGTACGCACACAATCGAAGCGCAGTAAGGATGGCTAGTGTAACTAGCAAGAATACCACGAAAGCAAGAAAAAGAAGTACGCTATTAACTATTAACGTACCTGTCTCTTCCGAAACGAATGAGTACCTCTCAGACGCTCGTCCTACCATCGTTCCTTCTGAGTCT
+
ACCE@DDD@CBBCCCCCCCCABCCDAFBB@CCCCBB?B<?@CAAAA>AA>A<AADDDDD9C=AADDCCCCBBA;??:;;;;*;C>C>BBB;BCC?AA@ACCCCD?C?BB?AAB>@@@@ABABDBBBCCCCC?CCDD<@@AA>>?@=B?C??>@DDBBBBB?BCCBBB@BC>=<<;???<<1888988888(/<7<///89=BD<A;?@AA;?;?@CBB@DCCCAA@695:AB;BBB?BBBBABB?AAAB@AAA@@@@A??;??@<@@@@D=A=A?CFBBB988
@ATNG8:02962:01062
GATGGTAGTATCTGCACACTCTGTCCAGAAGATCAGGAACTCTAGAAGAATTCAGATTTTTAACACGAGAGTAAACGTAAAAAGAAGGTTTTACAAGACTCACGTTAACAATATTGCAGCAGTACGCACACAATCGAAGCGCAGTAAGGATGGCTAGTGTAACTAGCAAGAATACCACGAAAGCAAGAAAAAGAAGTACGCTATTAACTATTAACGTACCTGTCTCTTCCGAAACGAATGAGTACACACTCTCATATGACACTACCATCGTTCCTTCTGAGTCT
+
5@=A?CBBCDDCCBCDBBBDBBCAD@DBB?AAAC@@>A?BBCBBBB@@@<@>BBBBBBBB3@<@@@AAAA@@@?5==:;;;;*;@=@5999'5A;6;@;@BCCCC>?=?A?BBB@B>>>CCDFCCCCBBBBB?CBBB>BAAAB@BB<@<??@<?BBBBCBB?BCC>>>@BC=>>:366ACC:8897;BABB/<<7=///==ABC=A=A@?@<@=@@BCC@C@??BAA<?;?BB;BBB>AACCDBAA??@A?????:;?DDABABC?B>>>B?B>B?BBB@A999
@ATNG8:02962:01073
GATGGTAGCGCATATCAGCGCAGCCCAGAAGATCAGGAACTCTAGAAGAATTCAGATTTTTTAACACGAGAGTAAACGTAAAAAGAAGGTTTTACAAGACTCACGTTAACAATATTGCAGCAGTACGCACACAATCGAAGCGCAGTAAGGATGGCTAGTGTAACTAGCAAGAATACCACGAAAGCAAGAAAAAGAAGTACGCTATTAACTATTAACGTACCTGTCTCTTCCGAAACGAATGAGTACGATGAGAGAGCTCTCTCTACCATCGTTCCTTCTGAGTCT
+
CDCEAC;;@CCIBAADBBBCCCA@@=@CE@CCCD?@=@@BBBABBB@BB?B<>??9:::::%;>BEDDCCCCBBB<BB:::;:*;B<A4:9:&5;;7:;;<>><=B<A=AB?????BABABDDDBCCCCCBBB@DBBB?CBBB>??B>C@C??>@CCCBBAB?BCCAAB:=>>BBB>AABBD:?:;8<>AAA/=;69///;;??@<@:==@@<A<@@CDE@CBCAAAA<?<?AA<BCC@BBBBBBBBB>>>CB@@@@@@@?=:;::5>@@@B?A<A;;>>>>>@?
@ATNG8:02962:01089
GATGGTAGTGTCATATGAGAGTGTGTACTCATTCGTTTCGGAAGAGACAGGTACGTTAATAGTTAATAGCGTACTTCTTTTTCTTGCTTTCGTGGTATTCTTGCTAGTTACACTAGCCATCCTTACTGCGCTTCGATTGTGTGCGTACTGCTGCAATATTGTTAACGTGAGTCTTGTAAACCTTCTTTTACGTTTACTCTCGTGTTAAAAATCTGAATTCTTCTATAGTTCCTGATCTTCTGGACGACGCGCACTGACACTACCATCGTTCCTTCTGAGTCT
+
A<9@7;<=BCGCCECCCDBBBCBBBAA@A?:;8;@AD<CC9;29CCCCBC@DDDBB=><?A:97;?BBCCCBBBB>ACBCC3BB<?>?>7=A::8;DC?CB;;;CCCEAICCCA@AFAEBB>@=ACBBCCCC@@@@B;@;;;BBBBBA@@CD@?A@DBB@BC@C@BBCDCCBAB4;::;.;5;5;;;;.;@=@B>CBGCCCCBAA4;;;;*;?AAA?B@CDACCCBBBC?C@BBBBAA>ABB@CCAAABB;;;AABBCBBCBB>ABB@@=@>B?BBA;;:AA
@ATNG8:02967:01041
GATGGTAGCGCATATCAGCGCAGCCCAGAAGATCAGGAACTCTAGAAGAATTCAGATTTTTAACACGAGAGTAAACGTAAAAAGAAGGTTTTATCAAGACTCACGTTAACAATATTGCAGCAGTACGCACACAATCGAAGCGCAGTAAGGATGGCTAGTGTAACTAGCAAGAATACCACGAAAGCAAGAAAAAGAAGTACGCTATTAACTATTAACTACCTGTCTCTTCCGAAACGAATGAGTACAGAGAGTACGATATGTCTACCATCGTTCCTTCTGAGTCT
+
;?>B?CBBBCHCFDBBBCCCCCBBB>BCC@CCBBBB?B<??BACCC?AA?C>CBCBBBCC5C@CCDCCCDBBBB<AABBBBB0A=9=+0//&,,,50,,,,666<=9;7<=>AAA=AAAABBBBCCCCCCCBB=BCCC=@?AABBBB>C?C99;:DCCBCCC?AAAAAB@CC?AA@;?@>:8.:::488888(/;37///==A>?;>;@@@?<A<A@@@;A>988:<6;<==<5===7<==;:;;>??@@>>>AABB==>AA@;;7;8::@=@<A=>>?@???@
@ATNG8:02969:01056
GATGGTAGCGCACACATAGATACAGTACTCATTCGTTTCGGAAGAGACAGGTACGTTAATAGTTAATAGCGTACTTCTTTTTCTTGCTTTCGTGGTATTCTTGCTAGTTACACTAGCCATCCTTACTGCGCTTCGATTGTGTGCGTACTGCTGCAATATTGTTAACGTGAGTCTTGTAAAACCTTCTTTTTACGTTTACTCTCGTGTTAAAAATCTGAATTCTTCTAGAGTTCCTGATCTTCTGGTCTACTACACTGTACTCTACCATCGTTCCTTCTGAGTCT
+
BCCC@CBBBFCECCDCBBBAADCBBCCBBABB>BCCC?CHAC@BBBABCF@CBCCC@D?BBDB?B@CCBBADBBC?CCCCB3BB?BBBB>AABC:<;C@CC:;;ADBDACCCCDCCD?BBD@C@BBBBCBBC?BBBB?E@@@@@BBBA@@CCCCD?BAB?CC@B?B@AAA@AAB;@@@@@7@?C?CDCDC5CBBBL>CAAADCCA@@5;;;;*;@@BB@B?CD?AACCCBA@C@CDCCCC?BAB@BCBBCCDCBBACDBBB@BBD@CBB@?=??B>AABDBAAA
@ATNG8:02973:01054
GATGGTAGACATATCGTACTCTCTGTACTCATTCTTTCGGAAGAGACAGGTACGTTAATAGTTAATAGCGTACTTCTTTTTCTTGCTTTCGTGGTATTCTTGCTAGTTACACTAGCCATCCTTACTGCGCTTCGATTGTGTGCGTACTGCTGCAATATTGTTAACGTGAGTCTTGTAAAACCTTCTTTTTACGTTTACTCTCGTGTTAAAAATCTGAATTCTTCTAGAGTTCCTGATCTTCTGGCGCGTATGTATGTCGCCTACCATCGTTCCTTCTGAGTCT
+
BACC@CBCCEFCCABBCBBBBA@@CCBBACBB>?@B>CC?C@CCCBC@?<?CC??=??BABB?B?CBABBBB>=8::97:)26+8888,6@@A?CBB?BC<>>A???;>>>AA?@?;>?D;?;>>@@AA9868<<A8><>=?>>>@>>>?@@@D<AAA<AA;A:><;;AAA@@:>>>AA5B<A:<<<<<.<AAAA7::@===AAA@<@A@A/A>??A<A=CA=A==<<>A;A:>>AAAA9><<8<>?>AAA?>?@@A>;;7;;;7;AAAA;C;A7;;<88853
@ATNG8:02975:01062
GATGGTAGTAGTACACTAGTCATACCAGAAGATCAGGAACTCTAGAAGAATTCAGATTTTTATCACGAGAGTAAACGTAAAAAGAAGGTTTTACAAGACTCACGTTAACAATATTGCAGCAGTACGCACACAATCGAAGCGCAGTAAGGATGGCTAGTGTAACTAGCAAGAATACCACGAAAGCAAGAAAAAGAAGTACGCTATTAACTATTAACGTACCTGTCTCTTCCGAAACGAATGAGTACTACTCTCAGAGACACACTACCATCGTTCCTTCTGAGTCT
+
B@@E@G::6@CCBC?>;;;==@599=BCC=AB::;;5;<A@@A@:93:949<<=<99999'8<??ABBABABA@9@@;;:;:*;;594999'5<<5<;;;;;<=B?B?BB=??@?BBCDGAAABBBGDCCCC@BABB?C>>>AAAB?EAE??=@BBBBBBD?CCBBBB@BC?>>>;>>??A7;;;5;AAAB/::5:///==?>?=B<??AA=A=AAB@?=?BAAAED?B?BBB=BCC?@@ACBB@@@C?@?@@??>>>@????AA:==BBB:>:>;?>A;;;::
@ATNG8:02983:01041
GATTAGTGTGTCTCTGAGAGTAGTACTCATTCGTTTCGGAAGAGACAGGTACGTTAATAGTTAATAGCGTACTTCTTTTTCTTGCTTTCGTGGTATTCTTGCTAGTTACACTAGCCATCCTTACTGCGCTTCGATTGTGTGCGTACTGCTGCAATATTGTTAACGTGAGTCTTGTAAAACCTTCTTTTTACGTTTACTCTCGTGTTAAAAATCTGAATTCTTCTAGAGTTCCTGATCTTCTGGGATGTGTGCGCAGTGCCTACCATCGTTCCTTCTGAGTCT
+
CCD=BBBBEFCDBBBCCCCCCCCAAAAAAA>ACDD>BB?B?BCCCEBC@BCCCC?C?BBBB?B@DDBBBBBCC?BBCCC1CB?CBCD>BACC@CBB?BE@BBBCCDACDCCCBBB?ACC@C=BBBBBBBC@CDAA>ABBBBBBBBBBBBBBBB>ABB?BB>B?BBBBCCBBB=?:9:9-:;?4:;CCC5DBBBD>CBCCCCCCBB?BEGE3CBBBE?B?BD?CBBB@??@B>AAACBB?ABDD>C999BBBABBABAAA>ABD@CBABC@C@C@CCCBBB:9
@ATNG8:02984:01047
GATGGTAGATACTCGCTGATACACCCAGAAGATCAGGAACTCTAGAAGAATTCAGATTTTTAACACGAGAGTAAACGTAAAAGAAGGTTTTACAAGACTCACGTTAACAATATTGCAGCAGTACGCACACAATCGAAGCGCAGTAAGGATGGCTAGTGTAACTAGCAAGAATACCACGAAAGCAAGAAAAAGAAGTACGCTATTAACTATTAACGTACCTGTCTCTTCCGAAACGAATGAGACTATAGACTATCTGAGACTACCATCGTTCCTTCTGAGTCT
+
7777699;DC666===:?;=<<;C>755=>?@BC::99?BBFABBC@AA?B=>>>98889(26;=:AA>>>??A7999555&5;.5.555'6>?9@==<==559:>9?D?BBA>BBBACCCCCCCBBBFAA?B9::ABBBB???A?B?A@@=>?BDDBAB??>?BBB=AA<@?;7;6@>>*///)/6666,3;2;///657<><A<@=<<8<8;:@CD?AA???BCAD?900+000+000@@@A?@?>>DD>>@?>?@@AA@@;???AD?B?B?BAA@@999
@ATNG8:02991:01059
GATGGTAGTATATCGCGTCGCTATCCAGAAGATCAGGAACTCTAGAAGAATTCAGATTTTTAACACGAGAGTAAACGTAAAAAGATGGTTTTACAAGACTCACGTTAACAATATTGCAGCAGTACGCACACAATCGAAGTGCAGTAAGGATGGCTAGTGTAACTAGCAAGAATACCACGAAAGCAAGAAAAAGAAGTACGCTATTAACTATTAACGTACCTGTCTCTTCCGAAACGAATGAGTACACACTCTCATTTGACACTACCATCGTTCCTTCTGAGTCT
+
<=@?<?@CDCHCCCCCBCDBAADA?7?::99CCCCC?@?@BBAA@@=?A?A<???@@@@@2A>BCCDDDAABCB8?=:::::*:CBC@EEE;FDDABBBBCBCBB?A?BB?CAC>AABBBBCCA@ABDCCCC@DBBB=A??>BB>=;@@CAA?ABBBBBCC?BBBBBB?BB;>>?=@===A5988:>>???/:959///==@@@<@;???><A=AACBC@CCBBABB=A?ABB=BAA>ACBBDCCBB>>>=>@@@D8AAAA@@?@<?>>>C@C@D?ECCBB::9
@ATNG8:02995:01046
GATGGTAGAGAGAGCTCTCTCATCGTACTCATTCGTTTCGGAAGAGACAGGTACGTTAATAGTTAATAGCGTACTTCTTTTTCTTGCTTTCGTGGTATTCTTGCTAGTTACACTAGCCATCCTTACTGCGCTTCGATTGTGTGCGTACTGCTGCAATATTGTTAACTTGAGTCTTGTAAAACCTTCTTTTTACGTTTACTCTCGTGTTAAAAATCTGAATTCTTCTAGAGTTCCTGATCTTCTGGGCTGCGCTGATATGCGCTACCATCGTTCCTTCTGAGTCT
+
CCDC?B>DCCCCCBB;;;ABBBA@BA@@@BBC@CCCC?EB@E?A@ABBBB?BBDBB@G@BCBB>B?BBB@@>><?9>?===*9>49<<818@CD<???<@A588@AAA<@@@>>>?A=ACC=C9=><>;;;?:@@>>;>>@@@>==>BBEAA@;;7;@?;@B;>:::7;@@CCC@DCCED;D@C>AADDD3CBCCC=CCCBBCCABA?CECD3B99:A>B@BC?CBCC>>==A<???AAD:==AA9@:::>>>A>>>>>>>>>@@<@@@@@<@<@=AAAAD::8
@ATNG8:02998:01078
GATGGTAGTGTGTCTCTGAGAGTAGTACTCATTCGTTTCGGAAGAGACAGGTACGTTAATAGTTAATAGCGTACTTCTTTTTCTTGCTTTCGTGGTATTCTTGCTAGTTACACTAGCCATCCTTACTGCGCTTCGATTGTGTGCGTACTGCTGCAATATTGTTAACGTGAGTCTTGTAAAACCTTCTTTTTACGTTTACTCTCGTGTTAAAAATCTGAATTCTTCTAGAGTTCCTGATCTTCTGGTCTACTACACTGTACTCTACCATCGTTCCTTCTGAGTCT
+
6>>DABBBCCICC>;;<CBCCCCCCCAAAAAA>ABBB=CC@B?BEEDBBCACCCBC@B@CBBA?CADD@AAC@@@>BCMGM5BB?BBEE?CCCC@ECC?BB?BABCBCABBCCDCCC@C@@>@?BD:::BBC?CCCC>CBBBBBBBBBAAAABAA?ABB?BE@B?BBC@@ACDC@CBDDD;CBC?@A@A@0@AAAB=CBBBCECCCB7;;;;*;@ABC?B?BB?BCCCCCC@C?BBCCCB=??A?CCCCCBBBDDDCCCCCDCAA=;;;;A=@=A?ABACAB??
@ATNG8:02960:01134
GATGGTAGAGTATCATGTGTATCTCCAGAAGATCAGGAACTCTAGAAGAATTCAGATTTTAACACGAGAGTAAACGTAAAAAGAAGGTTTTACAAGACTCACGTTAACAATATTGCAGCAGTACGCACACAATCGAAGGCAGTAAGGATGGCTAGTGTAACTAGCAAGAATACCACGAAAGCAAGAAAAAGAAGTACGCTATTAACTATTAACGTACCTGTCTCTTCCGAAACGAATGAGTACGAGAGAGCACACGTGTCTACCATCGTTCCTTCTGAGTCT
+
4;9;=@<FDGCCC===>>BCDBA::39??9?BBB@A?A>ABBBBBC@EG@B>AB@;;::.9;@ACCCBCC9990;A;;<<<$:<7;4444&3::69?>::BAAB?B?@@:>>?:>=?;BBCCDCCCBBBCC@DCBC<?<>AAAC@C@C99;:CBBCCCD@B@@ABB?CC?BBB?BAABA:?>>;77666(8:7:878AAA=>:=<@@@D;A<??BBC@CDBBBCC?C@BBC>BBC?AAABBCCB@@@B===BBBB>AA>888;;>>@?A;?8=899<>@@@@
@ATNG8:02961:01131
GATGGTAGGCACTGCGCACACATCCCAGAAGATCAGGAACTCTAGAAGAATTCAGATTTTTAACACGAGAGTAAACGTAAAAAGAAGGTTTTACAAGACTCACGTTAACAATATTGCAGCAGTACGCACACAATCGAAGCGCAGTAAGGATGGCTAGTGTAACTAGCAAGAATACCACGAAAGCAAGAAAAAGAAGTACGCTATTAACTATTAACGTACCTGTCTCTTCCGAAACGAATGAGTACTACTCTCAGAGACACACTAATCGTTCCTTCTGAGTCT
+
BBCE@CCC@C;99BBCDBBBBBCCC>CCDBFBBBCC@C?@@CCCCC?CD=A?BBB>@@@@2@?BBCBBBBBBCC<CA@@@@@0AB>C5;;;6;>>:666;=<<<B<?>AA?BBB<???@ADICCBBBDCCCC?BBBB=A@BB@@?B>B@CAA=ACCCBBBB?BBB?@A@CC;>9:4:<:::1::9888888(6@9?888AAC@@<@;>>AA<?;?CCCB?BBBBBBC<@<?FD?BAA?BCBBBA>>@BB?>>>A>=>A@@>>>@<>>>C=A?A?@AA??999
@ATNG8:02968:01093
GATGGTAGTATATCGCGTCGCTATCCAGAAGGATCAGGAACTCTAGAAGAATTCAGATTTTTAACACGAGAGTAAACGTAAAAAGAAGGTTTTACAAGACTCACGTTAACAATATTGCAGCAGTACGCACACAATCGAAGCGCAGTAAGGATGTCTAGTGTAACTAGCAAGAATACCACGAAAGCAAGAAAAAGAAGTACGCTATTAACTATTAACGTACCTGTCTCTTCCGAAACGAATGAGTACACATCGTCGTGTCGTGCTACCATCGTTCCTTCTGAGTCT
+
<<=B<==BCCGCCCCCCCBBBACCC@BCC@HAICAAAAD?BCB@CAC@CD@C@@??BBDFD3C>ABBBBBCB>>>7>ACCCCD1CC@D899949:<:;;;<>>>>>9A?BB?BBBABBBECCC;;;CEDDCCC?CCCC>B@@@@@@@<A@C@AAAABBBCBB@>>>BBC=995766<???AA9>>=8/////(//)/=9AACCCC?B?BBBF?B?AAACB?BBAAABB?C?BCC=BAA?AABBB@@AADA@@?BBBBBBB?>>BCC@BAAAB?C?C?AAAAA@=>
@ATNG8:02968:01139
GATGGTAGAGTATCATGTGTATCTCCAGAAGATCAGGAACTCTAGAAGAATTCAGATTTTTAACACGAGAGTAAACGTAAAAAGAAGGTTTTACAAGACTCACGTTAACAATATTGCAGCAGTACGCACACAATCGAAGCTCAGTAAGGATGGCTATTGTAACTAGCAAGAATACCACGAAAGCAAGAAAAAGAAGTACGCTATTAACTATTAACGTACCTGTCTCTTCCGAAACGAATGAGTACACACTCTCATATGACACTACCATCGTTCCTTCTGAGTCT
+
BCDC?DCCCCCCCCCBBBBBBBBBB?AA??BCDB99::@BCDCDDC?BC<A;?@A@@AAB0A?ACCCCLDDBBA9AB;<;;;';:::9:::.9?;8=AAABBB@@=@=AA@CCC?BAA>CBBBCBCEDDD??<?DCC?@@BBBB@@=A=ABB?BB@@>ABB?BBDBBA?BA<@8849@;=A78885;>@@@/==9=///:9=AB7;6;=;;5;8==BBB@CCBBBBB?B?CBB>CBB?AAACCBAACAAAACAAA@@CAAACCCC?CBBBC?B@B@CCCBB>=>
@ATNG8:02984:01111
GATGGTAGATACTCGCTGATACACCCAGAAGATCAGGAACTCTAGAAGAATTCAGATTTTTAACACGAGAGTAAACGTAAAAAGAAGGTTTTACAAGACTCACGTTAACAATATTGCAGCAGTACGCACACAATCGAAGCGCAGTAAGGATGTCTAGTGTAACTAGCAAGAATACCACGAAAGCAAGAAAAAGAAGTACGCTATTAACTATTAACGTACCTGTCTCTTCCGAAACGAATGAGTACACATCGTCGTGTCGTCTAATCGTTCCTTCTGAGTCT
+
DCCC@EDDCCDCB=<<@9:6ABACD>??@?CCCCBB?B<@>??AABABB@B?;;;==<;<.=;@@@???A??@D;:7;;9:9':<<<=<<@0@A<9>A;@BDBBD@B>AA?BCC9::BBBBCCCCEDCCCBB@BBBB>BBFCBAAA?B?AABCABBBB?@@?BBCCCC@BB?B===B?@@D;;::988888(8819>>BDCDCC@C@BAAA=A=A@AAB@BAABA??=??BBC=BBC>AAB??@>???BB??CBBBBBBBCBB?BBBB@D?C@BBBBC???
@ATNG8:02985:01091
GATGGTAGCTCGCTGATGATATCTCCAGAAGATCAGGAACTCTAGAAGAATTCAGATTTTTAACACGAGAGTAAACGTAAAAAGAAGGTTTTACAAGACTCACGTTAACAATATTGCAGCAGTACGCACACAATCGAAGCGCAGTAAGGATGGCTAGTGTAACTAGCAAGAATACCACGAGAGCAAAGAAAAAGAGTACGCTATTAACTATTAACGTACCTGTCTCTTCCGAAACGAATGAGTACTTAGACTATCTGAGACTACCATCGTTCCTTCTGAGTCT
+
BBBB?BCCCCCCCBCCCBBBBBBBD@DDD?BAAA>><>>AABACCC?@@=@>AA@?<>>>/A9???>>???AAE;>>:;;;;*;A>B5:::*9@>8;@<;>C@@A=?<?A>ABB?BB@?ADCCDFCCBBBAC?DABB?BAAA@@@@=A?B??=?CBBAAAA?AAA@A@@BB>??9167>>>=><==4/////(///;<BBCCCB?C@CDBB?C?CABAA?BBBBBBB?B?BCD=B>><>AAA>ADD;?>>>>>>A@@AAAAAAA=???>B?B?C@CCCAAAAA
@ATNG8:02988:01109
GATGGTAGTACATGATAGACGACACCAGAAGATCAGGAACTCTAGAAGAATTCTGATTTTTAACACGAGAGTAAACGTAAAAAGAAGGTTTTATCAAGACTCACGTTAACAATATTGCAGCAGTACGCACACAATCGAAGCGCAGTAAGGATGGCTAGTGTAACTAGCAAGAATACCACAAGCAAGAAAAAGAGTACGCTATTAACTATTAACGTACCTGTCTCTTCCGAAACGAATGAGTACTATGTAGAGCTCTATACTACCATCGTTCCTTCTGAGTCT
+
4;;<@BCBDBCBCDCCCCCCBBAAA@CBB@CCCCCC@C@@??BBBF?CC?B>A@@@@@@A2A?ABAAABCB?@?4><98887'78<;1555,//.:3//..3356:2737:6::;1587>CDDCDCBBCBBBB>BBBC<@======A@C@CCC?BBCBBBBC?B997===8838>>:>>>;>>>:88888(889;>>>>=>>;?<@===<A=CB@>>::::;>::5::>@B:B@@<@@@@>>>>>=@@@>>>@A@@@@@@@==9=ADAA6858===>>>>@@
@ATNG8:02995:01129
GATGGTAGTGATACAGATCAGACACCAGAGATCAGGAACTCTAGAAGAATTCAGATTTTTAACACGAGAGTAAACGTAAAAAGAAGGTTTTACAAGACTCACGTTAACAATATTGCAGCAGTACGCACACAATCGAAGCGCAGTAAGGATGGCTAGTGTAACTAGCAAGAATACCACGAAAGCAAGAAAAAGAAGTACGCTATTAACTATTAACGTACCTGTCTCTTCCGAAACGAATGAGTACGAGAGTCAGATCAGAGCTACCATCGTTCCTTCTGAGTCT
+
;;<E=AACCCBCCBBBBBBC;;;;;65:;>A@??>;?=??>CCDC?AB?B@?<5:::::*8489;88887=<=385;4444$5;5:.555&59949;5;9>>==4949817<@3::@@AABBBBBBAA@@@<;;;?9==@@@@@@2;5;@>9<A>???@@<997777873/7;;5;9555(//-(,6666'*,(,,,,235::05055589>6A:CBB?BCA@??B;>;?=@9@::39:B::9??AA>688?;<552=?777774777;A4<:;7;9;<<:66
@ATNG8:02996:01103
GATGGTAGCTCTGCTCTGACTCTCGTACTCATTCGTTTCGGAAGAGACAGGTACGTTAATAGTTAATAGCGTACTTCTTTTTCTTGCTTTCGTGGTATTCTTGCTAGTTACACTAGCCATCCTTACTGCGCTTCGATTGTGTGCGTACTGCTGCAATATTGTTAACGTGAGTCTTGTAAAACCTTCTTTTTACGTTTACTCTCGTGTTAAAAATCTGAATTCTTCTAGAGTTCCTGATCTTCTGGGCTGCGCTGATATGCGCTACCATCGTTCCTTCTGAGTCT
+
@AED@CCCDDCBBBBCCCCCBBBBCBBBBBA@=@@?@<@A?B@CCDCBBD=BBBBB?C?BBBB?B?CCCCBBBCC?ACDDD1@@>BBBB=BCDE@CBC?BC?BABDDD?CBCCAAAC@CCA?C?CDCCAAAC@CCCC?BAAAA@BBCCCBBBAAB?CCB?BB>B=A@BBBCDCC>B;:;:.:=@=;;;;;*;BCCD>BBCJDDDBBA5;;;;*;@ABB@D@CB?BBABCBB?B?BCBBCB>B>AA:A@?@BBBBCCBBDBBBCCC@ABBCC?C?B?CCCCCA@@
@ATNG8:03003:01095
GATGGTAGCGCACACATAGATACAGTACTCATTCGTTTCGGAAGAGACAGGTACGTTAATAGTTAATAGCGTACTTCTTTTTCTTGCTTTCGTGGTATTCTTGCTAGTTACACTAGCCATCCTTACTGCGCTTCGATTGTGTGCGTACTGCTGCAATATTGTTAACGTGAGTCTTGTAAAACCTTCTTTTTACGTTTACTCTCGTGTTAAAAATCTGAATTCTTCTAGAGTTCCTGATCTTCTGGAGATACACATGATACTCTACCATCGTTCCTTCTGAGTCT
+
//7:)///::>>>>===??>BB>=>>654=99.7;;>4??6646BC@?;=:B>BBB?B9BCBB8C@B@@@9:7<>234<<<+=<7::;<499?@799C@CC@C@@@BC>AAABCCBB?BBB?A?BBAACAAE=@@AA7<<BB@@BBBBBCC;:;D?B::89A>A;??BBA999@?@@AAA7A:@:@BBBB1;;BBB6;;C@@AABAB5;;;;*;??BB@B?CB>@@@@@;;5;9?A@AAD???@>;99BCCECDCBA;:0;;000+/:9:B@B@C>B>>>>>>B
@ATNG8:02956:01176
GATGGTAGAGAGAGCTCTCTCATCGTACTCATTCGTTTCGGAAGAGACAGGTACGTTAATAGTTAATAGCGTACTTCTTTTTTCTTGCTTTCGTGGTATTCTTGCTAGTTACACTAGCCTTCCTTACTGCGCTTCGATTGTGTGCGTACTGCTGCAATATTGTTACGTGAGTCTTGTAAAACCTTCTTTTTACGTTTACTCTCGTGTTAAAATCTGAATTCTCTAGAGTTCCTGATCGTTCTGGGTCTACGCTCGTCGCGCTACCATCGTTCCTTCTGGAGTCT
+
///@6//6BBCABCCB@@???>@@BA=><<00)0/0/(/;7<8CC999?>8;887=/9.78886;6<=:778:883222222#25.5222'28::78:@;<=6///...35557799:193;5;3:><;<<<<7=>==5;;=:;;;;:=>@=;7757<9<*//*/.988=A=<=<=>>?>2?;?;@@@@@/?=:9917---55---7(...&.3355/545557:999:6:5;=>@;88;@666066332222,,,,--656550588<?=>7=6;//,/:<77
@ATNG8:02958:01185
GATGGTAGTACATGATAGACGACACCAGAAGATCAGGAACTCTAGAAGAATTCAGATTTTTAACACGAGAGTAAACGTAAAAAGAAGGTTTTACAAGACTCACAGTTAACAATATTGCAGCAGTACGCACACAATCGAAGCGCAGTTAGGATGGCTAGTGTAACTAGCAAGAATACCACGAAAGCCAAGAAAAAGAAGTACGGCTATTAACTATTAACGTACCTGTCTCTTCCGAAACGAATGAGTACGTGTGCGACGTGTCTCCTACCATCGTTCCTTCTGAGTCT
+
66:>7<<<;;;<=555955555556.5<B1540///)/6::::=BB;?>>@:>9;55555$5.55555====@@1::59999$9<6;==>>2<992/.-5--////5:433,366069////9:596<<<9:0:<=00+0///;<<89727/0)/9/0/;==7;;=:::>??<@@B9>=//0)0/(/(/.777'53(22...(.7784:5:?@A;A;88BBB?CCCCBEE@C@CBB=BBB????B???A@@000;;@@6;;@@@=@@@<@@A;@<@5;6;AAAABBA
@ATNG8:02965:01168
GATGGTAGTAGTACACTAGTCATACCAGAAGATCAGGAACTCTAGAAGAATTCAGATTTTTAACATCGAGAGTAAACGTAAAAAGAAGGTTTTACAAGACTCACGTTAACAATATTGCAGCAGTACGCACACAATCGAAGCGCAGTAAGGATGGCTAGTGTAACTAGCAAGAATACCACGAAAGCAAGAAAAAGAAGTACGCTATTAACTATTAACGTACCTGTCTCTTCCGAAACGAATGAGTACACATCGTCGTGTCGTGCTACCATCGTTCCTTCTGAGTCT
+
4;9:69=ACCCCCCCCBCBACB@ABAFEC@CCCCBC>@6;;B;;:C?CB=@<:::=;??A2A>@?99:3333::939866666'//(/499:.88:6:?BBA???@<?=>>:=@@=@AA>CBCCCCCBBBCDD@BBAA>@@@??@>>;@?BBB?BBBBCBBB?ABBAAA?DC>;;;8=>:::/8874<<<==.9:7<///9:===9=<>>@C<@<>>BBB?BBAA@@@>A?AAC=BBB?BBBBBCCCB>>A?@BBBCBBB@??BBB?ABABD?C?>;@AAA??<;
@ATNG8:02968:01183
GATGGTAGAGAGACTGTAGCGCACCCAGAAGATCAGGAACTCTAGAAGAATTCAGATTTTTAACACGAGAGTAAACGTAAAAAGAAGGTTTTACAAGACTCACGTTAACAATATTGCAGCAGTACGCACACAATCGAAGCGCAGTAAGGATGGCTAGTGTAACTAGCAAGAATACCACGAAAGCAAGAAAAAGAAGTACGCTATTAACTATTAACGTACCTGTCTCTTCCGAAACGAATGAGTACGATGAGAGAGCTCTCTCTACCATCGTTCCTTCTGAGTCT
+
9<==?C?CDCCCBBBCCCCCDCCCC=BBC@CAAABB@B>BBCBBBB?DC?B@BBAA>AAA/@<@B???@D???B:>=;;;;;*;C>C5999'5;;6566;>><<A=A?AA?A@@=??ABBCCCBBBDDCCBB?BDA@>ABA@@@@@=A?BCB?BCCCAABC?CCCCBB?BB>>>>===AAA78885;AAAA/<;9=///==AAA<A<ABBB;?;?ACCC@CBA@@BA?B?BDD>CAC?BBBBBBBB@???@@@@@@@@@<<<<<<:>>>>A=D;>;?@A=>>=>
@ATNG8:02970:01178
GATGGTAGCAGACGTGACAGAGCGCCAGAAGATCAGGAACTCTAGAAGAATTCAGATTTTTAACACGAGAGTAAACGTAAAAAGAAGGTTTTACAAGACTCACGTTAACAATATTGCAGCAGTACGCACACAATCGAAGCGCAGTAAGGATGGCTAGTGTAACTAGCAAGAATACCACGAAAGCAAGAAAAAGAAGTACGCTATTAACTATTAACGTACCTGTCTCTTCCGAAACGAATGAGTACGATGAGATCTCGTGTGCTACCATCGTTCCTTCTGAGTCT
+
/;;<:<;<<@@C>=<;<;>@EBCBC?BAA=??@@@@=@>@A@@A@A:@@;?9<@?=?AA?*9022288785559/88C=GG@+==:>:>>>2<<<8;;566<<<>;=9<<9<??9?887;BEIGDCDCBBBC@CCBB?BBBBBBAC>B>ABB?BCCCBBBB????A@@;:94:99=>@AAA298828=AAA.8949///;9=;>;><AAAA<A=A?AAA>ABA::9?;=;AAB=B@@<??CCBBAA==>>AAB???@@?;;;;;A9==A@B<>;>=>>>>@<==
@ATNG8:02972:01180
GATGGTGTATATCGCGTCGCTATCCAGAAGATCAGGAACTCTAGAAGAATTCAGATTTTTAACACGAGAGTAAACGTAAAAAGAAGGTTTTACAAGACTCGTTAACAATATTGCAGCAGTACGCACACAATCGAAGCGCAGTAAGGATGGCTAGTGTAACTAGCAAGAATACCACGAAAGCAAGAAAAGAAGTACGCTATTAACTATTAACGTACCTGTCTCTTCCGAAAACGAATGAGTACTATAGACTATCTGAGACTACCATCGTTCCTTCTGAGTCT
+
BDFC@CCECCDCCBBBBB;;;CCC@ABB@CJCCCCAC>@@CCCCC@CC?B>?>?<<???.?>BBCCCCBD???5<@;;;;;*;<>>5555'5;;9=666AA@:>?@B>BBB?ABACCBBCCBBBBAAAC?CBBB@BCB??>CD@E?BBB?B999BBCC?BBBBBB???<?BC?9::??8;=<7<<<</8808=>>@@@@@<@<@@AA=>6;///=167=?>==7<87888'5<<69:;;888:333=:888;:7@=8:AAAC=;<@AA=A595:BBBB@@?
@ATNG8:02973:01140
GATAGTGCGTGAGAGAGAGACCCAGAAGATCAGGAACTCTAGAAGAATTCAGATTTTTAACACGAGAGTAAACGTAAAAAGAAGGTTTTACAAGACTCACGTTAACAATATTGCAGCAGTACGCACACAATCGAAGCGCAGTAAGGGTGGCTGTGTAACAAGCAAGAATACCACGAAAGCAAGAAAAAGAAGTACGCTATTAACTATTAACGTACCTGTCTCTTCCGAAACGAATTAGTACTGTATCTATGTGTGCACTACCATCGTTCCTTCTGAGTCT
+
BBBCBDDDDFCCCCCCBBBCCD=CCB?BAAB9878@CBDBBBB?BB>B>BCB@@@??2@>>A>AAB@>>>>4=>:9:::*:@=@;A@@7AJC@CBCCCCCBA;?<?A>BCC?AA@@BDCCCCCCCCCCC@CBBB?B@AAB@?A7>>:>?;@@AABBB?BB?BBA?CC@BBB=??=@?8>>?<@AA@A/994:@BCCDCCC@C@CCCD@C@BBBCB?BBBABBB<@<?CC<AAA@C?BBBBBBBBCBBBCBBBCBBBCBB?;79;@?<:<;A;<<>AAA??
@ATNG8:02974:01171
GATGGTAGGACGATCGTCTGAGAGGTACTCATTCGTTTCGGAAGAGACAGGTACGTTAATAGTTAATAGCGTACTTCTTTTTCTTGCTTTCGTGGTATTCTTGCTAGTTACACTAGCCATCCTTACTGCGCTTCGATTGTGTGCGTACTGCTGCAATATTGTTAACGTGAGTCTTGTAAAACCTTCTTTTTACGTTTACTCTCGTGTTAAAAATCTGAATTCTTCTAGAGTTCCTGATCTTCTGGATACACTCATGTGCACCTACCATCGTTCCTTCTGAGTCT
+
:;77499949:5556;;;>CC;;;@CECCCBB>A@?@:@B?C?@@CBBAA<@A@@@@C?BBBB=A?@CBBCBBBC>@@EFF3BB?;::C=BBBC>B;;59=;=@?BBC?B@@@BBBC?>>?7:59A>;?<AA296==8<=>>>>>A@ABBE???B@BBC???;?7:7?@9////)/99>>0;1615;<<;(:<555)5995//99/-(----$---/:,/)/>7:;>BB<>9<9@;;?==9=?@:BCBBBCC>>000<=;><AAA>@@97:9=2:48<777737
@ATNG8:02977:01156
GATGGTAGTGCGTGAGAGAGAGACCCAGAAGATCAGGAACTCTAGAAGAATTCAGATTTTTAACACGAGAGTAAACGTAAAAAGAAGGTTTTACAAGACTCACGTTAACAATATTGCAGCAGTACGCACACAATCGAAGCGCAGTAAGGATGGCTAGTGTAACTAGCAAGAATACCACGAAAGCAAGAAAAAGAAGTACGCTATTAACTATTAACGTACCTGTCTCTTCCGAAACGAATGAGTACATAGATATACGTATAGCTACCATCGTTCCTTCTGAGTCT
+
@<<<;??BBBCCECCCCCFDBA99;6;BC@CCCC??<?599>=>BB?CD?C?BBBB?>>>*<;D?;==AAA???9??BBBBB5B@>@5955&5<<7=;;;?>>>D@B?AB=A@A=AABBBDCCCCCCBBBCC@CCA@>AAAA@AAC?B?B::8;BBBBCCC?BBCAAB@FD>888<>6;;:.///)/7776*394:///;;A@@<@<AAAD;A<AACBC@CCA@@??<??BBB>BBB?BBCDCCCA@@AAA@@@??@@??AAA==9=AAAA=B;?;?@@@A;;;
@ATNG8:02986:01183
GATGGTAGTACATGATAGACGACACCAGAAGATCAGGAACTCTAGAAGAATTCAGATTTTTAACACGAGAGTAAACGTAAAAAGAAGGTTTTACAAGACTCACGTTAACAATATTGCAGCAGTACGCACACAATCGAAGCGCAGTAAGGATGGCTAGTGTAACTAGCAAGAATACCACGAAAGCAAGAAAAAGAAGTACGCTATTAACTATTAACGTACCTGTCTCTTCCGAAACGAATGAGTACGTGTGCGACGTGTCTCCTACCATCGTTCCTTCTGAGTCT
+
@@@C@C=CDB?ACCCCBCCBBBBCBABCCACCCDBB?A>AAAABFE@CD>@<??AABBBB2BAIGCDBBCCBBB<A?:;;;;*;B>B4;;;*9?;9;?<<>CDCC?B?CB?BBB?BBAAACCCCCCCFCCDD@CCAA?AABBBBBB>B@DBA=ACDCCCCA?ABBBCC>CD>BBB?BAA@A9><:477777(9=;C868A@AA@;><@@AA;A<AABBB@CDCBBBB?B?CEE>BBC?BBBCCBBBBBBBBBBBDA????A=@@@<@@A@B?B?B@CDEBB998
@ATNG8:02990:01162
GATGGTAGGCACTGCGCACACATCCCAGAAGATCAGGAACTCTAGAAGAATTCAGATTTTTAACACGAGAGTAAACGTAAAAAGAAGGTTTTACAAGACTCACGTTAACAATATTGCAGCAGTACGCACACAATCGAAGCGCAGTAAGGATGGCTAGTGTAACTAGCAAGAATACCACGAAAGCAAGAAAAAGAAGTACGCTATTAACTATTAACGTACCTGTCTCTTCCGAAACGAATGAGTACTACTCTCAGAGACTCACTACCATCGTTCCTTCTGAGTCT
+
CCCC@CBC>@66666>>669@B>>?7>CDAFCCCA@>@=BBBAA@F@CB?C@@A?AADED3C>AABBBBDCBBB>B@ABBBB2AA=A4999&5;;86666>>><<8@@BB@CBB?ABAAAAACCBBCGEDCC@BBBB@BBBBBBBB>@?A997:BBBBCCC?AAABCC@BB@9875:;===4=::4:::::+7959///;=A;;7;=@@@A7:5:?BAA?BBBBBBC?B?BCC=BBB?>>>CCB??>BB?@AAD<==A@@???BB:>>?>=4:4:4::>;:878
@ATNG8:02993:01141
GATGGTAGTATCTGCACACTCTGTCCAGAAGATCAGGAACTCTAGAAGAATTCAGATTTTTAACACGAGAGTAAACGTAAAAAGAAGGTTTTACAAGACTCACGTTAACAATATTGCAGCAGTACGCACACAATCGAAGCGCAGTAAGGATGGCTAGTGTAACTAGCAAGAATACCACGAAAGCAAGAAAAAGAAGTACGCTATTAACTATTAACGTACCTGTCTCTTCCGAAACGAATGAGTACGAGAGAGCACACGTGTCTACCATCGTTCCTTCTGAGTCT
+
4;;>=ABBCBAAA<<>;@<@@?BCC@BCCACCBBAA=@7::CBBBC?BB?B@AA@99999(9>???AAACB;;;/:<;;;;;*;9=<5555'5::7666;=<>;<;><?B?ABB?CBCBCDCECCCCBBBCC@CCBB?BBBCBBBB?B@CAA>ABBBBCCC?CBBBBB?BA=?>?=<====4;;;5;AAAA/AA=A888AAA@@;><>?AD7;8;BBCB@BBBAC??=?=ACC>BBC?BBBBBBCBA>>?=<<@>???@@<<<<<8>====6=6<5::>=>>>>
@ATNG8:02997:01165
GATGGTAGCGCGACGAGCGTAGACCCAGAAGATCAGGAACTCTAGAAGAATTCAGATTTTTAACACGAGAGTAAACGTAAAAAGAAGGTTTACAAGACTCACGTTAACAATATTGCAGCAGTACGCACACAATCGAAGCGCAGTAAGGATGGCTAGTGTAACTAGCAAGAATACCACGAAAGCAAGAAAAAGAAGTACGCTATTAACTATTAACGTACCTGTCTCTTCCGAAACGAATGAGTACGATGAGAGAGCTCTCTCTACCATCGTTCCTTCTGAGTCT
+
@9555;<<ABCAAA?C>@:?>?9::54=@=<AAA::79<@@BAABB>CC?B?BBA>:::;+;:A888@AAA===4<>;;;;;*;@>@599,5@;8=@<?ACB??9=:>=8<9908?A?BBC;;;DCCBB@@=@DBB?B?>>A@@@:A>A@?;?CAABBBC?BBB???=@@<?=;5;776>1///289899,774;/////7>@;?<????<><>@CCC@C;9:A@@2938>>8?9929>>@AAB>@;::<<<<::9<<>>>=>?=>=>//)/)/)/<;67:;?
@ATNG8:03002:01175
GATGGTAGTGCGTGAGAGAGAGACCCAGAAGATCAGGAACTCTAGAAGAATTCAGATTTTTAACACGAGAGTAAACGTAAAAAGAAGGTTTACAAGACTCACGTTAACTATATTGCAGCAGTACGCACACAATCGAAGCGCAGTAAGGATGGCTAGTGTAACTAGCAAGAATACCACGAAAGCAAGAAAAAGAAGTACGCTATTAACTATTAACGTACCTGCCTCTTCCGAAACGAATGAGTACACACTCTCATATGACACTACCATCGTTCCTTCTGAGTCT
+
9:<<?BCCCAAAC>CCCDCCBC99:6;BB?CCBC@?=?=@?BCEBB?BB@B?BBAA>>>>)83<=>AAAAA?@?8=>;;;;;*;;>>555)59975666<<=::7;>@@BCCC?BBBCBBBBBAABBBB=:5:=//+/;<67<==9=6;;=:=@A@BBAC;@@CBBB=;;8;BB<@@???:>===DDDDD/??;@AAAA@@@@<@;>>?A;@:>>BBB@CCC@CCC@C?BBB>BBB?BBBBBBBBBBBBB>@@@AC>>>AAA>>;>A>>B@B@B?BAA@@999
@ATNG8:03005:01171
GATGGTAGTCTCAGATAGTCTATAGTACTCATTCGTTTCGGAAGAGACAGGTACGTTAATAGTTAATAGCGTACTTCTTTTTCTTGCTTTCGTGGTATTCTTGCTAGTTACACTAGCCATCCTTACTGCGCTTCGATTGTGTGCGTACTGCTGCAATATTGTTAACGTGAGTCTTGTAAAACCTTCTTTTTACGTTTACTCTCGTGTTAAAAATCTGAATTCTTCTAGAGTTCCTGATCTTCTGGATAGCGACGCGATATACTACCATCGTTCCTTCTGAGTCT
+
6@?@?CBCAAB;;;;;;;966;<=>=@?????8=;;;49B>CACCBB@@;9@@@?>:?=AB<;7=9@??@>833:-33333$33,39<<5:8;=8;;;5;>5;?;<=@@CC@?@@@B?BBB@C?BCBBBCCD@CBCC@CCCDBBBA@@AA::9@@=::9?BB?B?B@A@@?BAB;@;;;;.929;:;;;;(;9@@@4999995:999.4444$4999;7;9>=:<@?:;9B9?8ABBCBA>AADAGCBBBCCBBBBBBBCCABAF=????>;>29399:@?@AA
@ATNG8:02956:01197
GATGGTAGCATCATGCATATCTCACCAGAAGATCAGGAACTCTAGAAGAATTCAGATTTTTAACACGAGAGTAAACGTAAAAAGAAGGTTTTACAAGACTCACGTTAACAATATTGCAGCAGTACGCACACAATCGAAGCGCAGTAAGGATGGCTAGTGTAACTAGCAAGAATACCACGAAAGCAAGAAAAAGAAGTACGCTATTAACTATTAACGTACCTGTCTCTTCCAACGAATGAGTACGATGAGATCTCGTGTGCTACCATCGTTCCTTCTGAGTCT
+
@BBC@BBBCCCCCCBBBBCCCAA889:DC?:::A??<@?BBBAAAC?CC?C?B>?CCDDC(;5::9=9A?>@?B:@@ABBBB5AA@D5955&5@<9<B=BDDDCB?B@BB>AAB?BBCBCBBCCCCCD????>?DCC=??@@@@AB>A?B@@=@CBCCAAA?CDBBBB@BC>==<6;<898.:::7::;;;+6<5:///;<?=>:=<BBBA<A:?ADBB?CBBBCBB>B?B?BBC?BBAAABBBBBBABD=>=;;>?>:;;@@=AAA@@;?5;5;=?>>;;;
@ATNG8:02960:01223
GATGGTATTATCTGTCTACGAGAGCCAGAAGATCAGGAACTCTAGAAGAATTCAGATTTTTAACACGAGAGTAAACGTAATAAGAAGGTTTTACAAGACTCACGTTAACAATATTGCAGCAGTACGCACACAATCTAAGCGCAGTAAGGATGGCTAGTGTAACTAGCAAGAATACCACGAAAGCAAGAAAAAGAAGTACGCTATTAACTATTAACGTACCTGTCTCTTCCGAAACGAATGAGTACTGTATCTATGTGTGCGCTACCATCGTTCCTTCTGAGTCT
+
<?<<8=5;7:?;?>666==BCCAA?=@CD@BB???A<@:??B<>=C?CC??;;;;=====.=;?????AB???D;B=BB@CC@CC@BAFHJ;EED@;;<BBBCCC?B@EGGDBB>BEDEDCBBAAABCCCCB?CBB@=BBBBCC>><??BAA?BBBCBBBC?BBBBBB?>><>AA=A@;;;17764:BBBB/AA<>888@ABBB;?;?@AA<@<@A@@@?CA;;:CC?C@BBB=BDF?AAABBBBBB>>>CAAACBAAA;;;>>>:>@@@B=A6;188====@@
@ATNG8:02960:01226
GATGGTAGCTCGCTGATGATATCTCCAGAAGATCAGGAACTCTAGAAGAATTCAGATTTTTAACACGAGAGTAAACGTAAAAAGAAGGTTTTACAAGACTCACGTTAACAATATTGCAGCAGTACGCACACAATCGAAGCGCAGTAAGGATGGCTAGTGTAACTAGCAAGAATACCACGAAATCAAGAAAAAGAAGTACGCTATTAACTATTAACGTACCTGTCTCTTCCGAAACGAATGAGTACTGTATCTATGTGTGCGCTACCATCGTTCCTTCTGAGTCT
+
6>>??CBBB>><<<?DLEBBBA@@@?@CC@CCCB@@>A>AAB@CBA?AA>A>@@ABBBBB3A=BA???AA??@>5;:;;;;;*;B@C5<<<6;BB?B;;;BBCCD@B?CC?BCC>BB@@BCEC@A@CCCBBB=@B??9?@@@@@AA=B@DAA>ACCCCBBA?AA@ABB?AB?BBB?>>;;;1:::4:::::)8708>A?@???D=B:?>>B=D=AABBA=?A???BB?C?CAC<ABC?AABBCCCBBBBBC:::=AA@@???>>>=@@?==8=5;188=AA===
@ATNG8:02961:01229
GATGGTAGTATCTGTCTACGAGAGCCAGAAGATCAGGAACTCTAGAAGAATTCAGATTTTTAACACGAGAGTAAACGTAAAAAGAAGGTTTTACAAGACTCACGTTAACAATATTGCAGCAGTACGCACACAATCGAAGCGCAGTAAGGATGGCTAGTGTAACTAGCAAGAATACCACGAAAGCAAGAAAAAGAAGTACGCTATTAACTATTAACGTACCTGTCTCTTCCGAAACGAATGAGTACTGTATCTATGTGTGCGCTACCATCGTTCCTTCTGAGTCT
+
BABA@BBBBCCBA<<@@AB@@@@@@:??@=@@::9?9?389@===>;?94<:8::<=AAA.?:???ADCB?@@B7=<;;;;;*;C>C=AAA9ACFBDCCCCCCBB?B>BB>BBB?BBCBCBCCCECCDA@@C?CCBB<AA@@>==B>B@C@A>ABBBACCC?CCCCAA?BC?>>>;::===4888488888(/;7<///:;??@<@<@???=B;>>BCE@BAAA@@@;><99929AA=???BBB@@?ECBC@>===>==>>>@;;5;7;;<+/*/37887;<<>
@ATNG8:02970:01212
GATGGTAGTATATCGCGTCGCTATCCAGAAGATCAGGAACTCTAGAAGAATTCAGATTTTTAACACGAGAGTAAACGTAAAAAGAAGGTTTTACAAGACTCACGTTAACAATATTGCAGCAGTACGCACACAATCGAAGCGCAGTAAGGATGGCTAGTGTAACTAGCAAGAATACCACGAAAGCCAAGAAAAAGAAGTACGCTATTAACTATTAACGTACCTGTCTCTTCCGAAACGAATGAGTACGTGTGACTTACGTGAGCTACCATCGTTCCTTCTGAGTCT
+
4455.59;ACCBBBBCCB?@@:95;-3594999:;;7;<>>BDBAA:991818??87373$3179>@BBEB@BA;><;::::'9?<B9AAA7@AB@CCCCCDB@@<?;>?;?BB@BBAFDCCBBDCCCBBBB@CB@@;@999@@@@=A?B@?=?BBBBDCC>AABA??<?A>A99389:8:1//(/(/999;+9:4>687>>>>@=B=A==>=?<>>BBD?AA@BB@?;?9?AA9@A@<???AB??886@@BBB>BBBBBBBBBBB?BBBBB?B?B?BBB>?>@?
@ATNG8:02973:01215
GATGGTAGCGCACACATAGATACAGTACTCATTCGTTTCGGAAGAGACAGGTACGTTAATAGTTAATAGCGTACTTCTTTTTCTTGCTTTCGTGGTATTCTTGCTAGTTACACTAGCCATCCTTACTGCGCTTCGATTGTGTGCGTACTGCTGCAATATTGTTAACGTGAGTCTTGTAAAACCTTCTTTTTACGTTTACTCTCGTGTTAAAAATCTGAATTCTTCTAGAGTTCCTGATCTTCTGGGATGTGTGCGCAGTGCCTACCATCGTTCCTTCTGAGTCT
+
0//:6////<<BCCCCBBBCBCBDCBBBHAAA=ABBB;BE8<:;CCCDBB@BDFBA?A=?@994:?BBCC@A?CC?ABBBB3BC<??AB9??BB@BCB?BD:;;DCCGACCCA@@@A=@CC?B@CCBA;;;B>ACBC@CCCBCBBBBBBBBA??==A:95:G>A?AABBBBA@A>A0000,0,0+0<<<<,<0;;C;A@CBCCCBBB>BCCC5CCDCD?B>B@<@@@@BBA?B@CBBDCB@AABC=B;<;ABBBAA@BC;<7;CC@CCCCGAI@CFG=;;EDBB
@ATNG8:02974:01222
GATGGTAGGTGCACATGAGTGTATCCAGAAGATCAGGAACTCTAGAAGAATTCAGATTTTTAACACGAGAGTAAACGTAAAAAGAAGGTTTTACAAGACTCACGTTAACAATATTGCAGCAGTACGCACACAATCGAAGCGCAGTAAGGATGGCTAGTGTAACTAGCAAGAATACCACGAAAGCAAGAAAAAGAAGTACGCTATTAACTATTAACGTACCTGTCTCTTCCGAAACGAATGAGTACAGAGAGTACGATATGTCTACCATCGTTCCTTCTGAGTCT
+
CBCC@CDD@BCEKBCCCBCCCCCBA>ABC?BBBC??=?@CCDCBBB@DD=A=AGDBCCCC1CACCCBCCBBACD=CCBBBCB5A@=B4:;:-:@?<@BBBBBBBB?B?BB?BBC?BB;>BCCCCCCDDCCBB?AABB>BBBB@@@@<@?CAB?ABBBB@??>@@@AAA>AC?BBB:77555(79:4999::+7:7;///==@??=?<?@@A<@<@>BBA>A@@@ACC@C@CCC=CCC>BBBBBCBBB@BAAABAABBBB>>>?@A;AAA>?;A;A<><@8:::;
@ATNG8:02977:01202
GATGGTAGAGTATCATGTGTATCTCCAGAAGATCAGGAACTCTAGAAGAATTCAGATTTTTAACACGAGAGTAAACGTAAAAAGAAGGTTTTACAAGACTCACGTTAACAATATTGCAGCAGTACGCACACAATCGAAGCGCAGTAAGGATGGCTAGTGTAACTAGCAAGAATACCACGAAAGCAAGAAAAAGAAGTACGCTATTAACTATTAACGTACCTGTCTCTTCCGAAACGAATGAGTACTGTATCTATGTGTGCGCTACCATCGTTCCTTCTGAGTCT
+
@;;D:A<B=99<<==@@ABBCED@?=?AA=AABBBB?B?BBBCCBB>BC?C@BCBBBBBB1A?BCCCDCCBBBB<?@>@???1@C@D@BBB:BCB?BBBBBBB==;==AB@BBB@AAA>BBBBBCBCDCC@A?@?=>:????AAAA4;7;;;5;A@??>?C?CCAAAB?BB@??>398<<<)89>577@@@,77+----99>>@;>9=96818;A=AAA>BABA===.4.444(337-7338<@ABB@BBBDBBBBBAA:;:AAC<@@@@?:?5;189===<@@
@ATNG8:02980:01232
GATGGTAGAGAGACTGTAGCGCACCCAGAAGATCAGGAACTCTAGAAGAATTCAGATTTTTAACACGAGAGTAAACGTAAAAAGAAGGTTTTACAAGACTCACGTTAACAATATTGCAGCAGTACGCACACAATCGAAGCGCAGTAAGGATGGCTAGTGTAACTAGCAAGAATACCACGAAAGCAAGAAAAAGAAGTACGCTATTAACTATTAACGTACCTGTCTCTTCCGAAACGAATGAGTACAGAGAGTACGATATGTCTACCATCGTTCCTTCTGAGTCT
+
49;=?CCGDCCCCCDCCDCCCCCCC>CCB@B@AAAA>A@BBBABBB@>><>@AAA@@BBA/A=BA@AAAAB;;;3;@@ACBB5BC?C5;<<6;BD?@@@@CC@?A?A>AB@CCC>AABBBCCCCCCCCAAAC@DBBB=AAAA@@@B>B@C??=?CBBAAAC?AAAAAB@BB=@?@9::===4889188888(/<7<///9:==>:==??@@<A<@@CBB?BAAABBG@B?BCC>CCC?BBBBBBBC@A@>?A==>?@@<>>AA>>9@AA@@;?<?=E??>>>>>
@ATNG8:02982:01225
GATGGTAGCTCGCTGATGATATCTCCAGAAGATCAGGAACTCTAGAAGAATTCAGATTTTTAACACGAGAGTAAACGTAAAAAGAAGGTTTTACAAGACTCACGTTAACAATATTGCAGCAGTACGCACACAATCGAAGCGCAGTAAGGATGGCTAGTGTAACTAGCAAGAATACCACGAAAGCAAGAAAAAGAAGTACGCTATTAACTATTAACGTACCTGCCTCTTCCGAAACGAATGAGTATATAGATATACGTATAGCTACCATCGTTCCTTCTGAGTCT
+
>==CACBBBEFCCBCCDCCCDCCBB@CBB?BABA??=?=??BBCBB@CB?B>BBBBB@@@2>:=BBDAAAB??=466;;;;;*;=>A5999'55;7566=>><5:7:?AA?BBB=@@AACBCCCBCDGCDCC@BBBB=AADC999A=B?CCC@CDBBCBBB?BCDBBA?BB@CBB989>>?4888988888(/;6<///;=@>A=B8;;>>:>;?;@@D?BAC@B@?=??BBD=BCC?AA???ABBCBAA<==@@@@@???>>>>;>=>==:=<A<AA@>>>;;
@ATNG8:02992:01226
GATGGTAGTGCGTGAGAGAGAGACCCAGAAGATCAGGAACTCTAGAAGAATTCAGATTTTTAACACGAGAGTAAACGTAAAAAGAAGGTTTTACAAGACTCACGTTAACAATATTGCAGCAGTACGCACACAATCGAAGCGCAGTAAGGATGGCTAGTGTAACTAGCAAGAATACCACGAAAGCAAGAAAAAGAAGTACGCTATTAACTATTAACGTACCTGTCTCTTCCGAAACGAATGAGTACGTGTGACGTACGTGAGCTACCATCGTTCCTTCTGAGTCT
+
B@@B@CBCCCGCBCDBBBBB@@@AC=CBB@BBBBBB?B?BBBBBBB?BD>A>ABDA??@@*96AA@AAA>>?DD:A>;;;;;*;A>A5;;;*:BDADCCCCCBBB@C@BB?BBC>AABBBBBBDCBBCCCCC?@ABF@BBBBA@@C?B@B@A>ABBBBBBB@BBB899?CC9???9?;=>=4>::488889(/<7;///::>BB=B;AA?@<@=@@CBB@BAAAA@@<?=?AC>CAA>???BBCEAAA@ACCCBCAAACBBBBCC?CBBBC>?;?=DB@?=:::
@ATNG8:02993:01194
GATGGTAGCACACGAGATCTCATCGTACTCATTCGTTTCGGAAGAGACAGGTACGTTAATAGTTAATAGCGTACTTCTTTTTCTTGCTTTCGTGGTATTCTTGCTAGTTACACTAGCCATCCTTACTGCGCTTCGATTGTGTGCGTACTGCTGCAATATTGTTAACGTGAGTCTTGTAAAACCTTCTTTTTACGTTTACTCTCGTGTTAAAATCTGAATTCTCTAGAGTCCTGATCTTCTGGGCAGACTCTCACACGCCTACCATCGTTCCTTCTGAGACTATCACCCTGATCTTGGCCC
+
>9:A8<>BBAAA;;<@ABAA@>99>@956=;>;A@@C>@@=@<AABFDBB?BCAAA?B?CBBB?A?BFBBBBBAB?@@??@.;;8>;::68CBB?BBB@B>:==??AA<ABD?@?6737AA:?<?@@@@>>><>>@A<A>>>A>>>>A@??898B7;;;<>>9=9=??==>@@@<@AABA5A=A7;6@>>,;9999,,,,,,,2235(///'/8:8;6<6///<<76---,--7767,//;;1;666>>C@?@<=@32,299,2,,-907074A?::9---973333-377222020255
@ATNG8:02994:01193
GATGGTAGCACACGAGATCTCATCGTACTCATTCGTTTCGAAGAGACAGGTACGTTAATAGTTAATAGCGTACTTCTTTTTCTTGCTTTCGTGGTATTCTTGCTAGTTACACTAACCATCCTTACTGCGCTTCGATTGTGTGCGTACTGCTGCAATATTGTTAACGTGAGTCTTGTAAAACCTTCTTTTTACGTTTACTCTCGTGTTAAAAAATCTGAATTCTTCTAGAGTTCCTGATCTTCTGGGCTGCGCTGATATGCGCTACCATCGTTCCTTCTGAGTCT
+
;BAA?CDBBBCCBBCDBABBCCBBBDCBCCCC?BBAB>BCB@BCBBBBB?CCCBB?B@BBBC>C?CCAAABABA;<>CCC.??=A;::7;CCC?@AC?CA:?????A:@@A@@@;A7==@:@;A@@@@===;>>>C:>>>;;;A>>>>>@@AAA=AAC9>>9><AAAABB><94<:9:91:9>8:9997)9>:996:=<=@??>>=/67778%8:=>959;>>:>AB@@@@;:6;///=>6::>K;??????@AA??>>;<;>?A;>><AA;A;A;A>>>><<<
@ATNG8:03001:01199
GATGGTAGCACGACACGACGATGTGTACTCATTCGTTTCGGAAGAGACAGGTACGTTAATAGTTAATAGCGTACTTCTTTTTCTTGCTTTCGTGGTATTCTTGCTAGTTACACTAGCCATCCTTACTGCGCTTCGATTGTGTGCGTACTGCTGCAATATTGTTAACGTGAGTCTTGTAAAACCTTCTTTTTACGTTTACTCTCGTGTAAAATCTGAATTCTTTCTAGAGTTCCTGATCTTTCTGGACGACGCGCACTGACACTACCATCGTTTCCTTCTGAGTCT
+
ABCC@CCCCAA<>=ABBBCCBCBFCCBBBB@@?@CCD=BA?B@EBBAAAC@CBBBB?C@CBBB?C?CCAAAB>==<=;888)5:3<:99.7??>?BBA=@@:>=B@@@=CA@>>><<8<@A;?9;;;A>>>>8<>>><?AF>@>>>?BE?@???@<>>==AA<A=AA@==>AAA:>7776,88=8:6666)6:666)--3---97-////'.78::5:967616==>=::5:,//;;888)8::6=@@???@ABA?????B@6660333222-20202239--/6
@ATNG8:02957:01264
GATGGTAGCAGACGTGACAGAGCGCCAGAAGATCAGGAACTCTAGAAGAATTCAGATTTTTAACACGAGAGTAAACGTAAAAAGAAGGTTTTACAAGACTCACGTTAACAATATTGCAGCAGTACGCACACAATCGAAGCGCAGTAAGGATGGCTAGTGTAACTAGCAAGAATACCACGAAAGCAAGAAAAAAGAAGTACGCTATTAACTATTAACGTACCTGTCTCTTCCGAAACGAATGAGTACGATGAGATCTCGTGTGCTACCATCTTTCCTTCTGAGTCT
+
?A@A=A;:5<>A?;<==<@<DB@@@?CAB>A?A::939277>887=4>?4917A::8CCC*A;8889877799:.9755555$5949.555&/::5;///888<<8<9=<8=BA>A@??@BCAA@BAA<==A?B=:>9>888?A79106<00)/>:7:;=C>=88<<@7B=<>><777966/6694555555$/859/./.3;;;9=99879.5.5=@@@???8::99:=;??=5==>8>?@@@>>=B?>?A?::::8888887AA;@@>>=4=18/799::667
@ATNG8:02965:01256
GATGGTAGTATATCGCGTCGCTATCCAGAAGATCAGGAACTCTAGAAGAATTCAGATTTTTAACACGAGAGTAAACGTAAAAAGAAGGTTTTACAAGACTCACGTTAACAATATTGCAGCAGTACGCACACAATCGAAGCGCAGTAAGGATGGCTAGTGTAACTAGCAAGAATACCACGAAAGCAAGAAAAAGAAGTACGCTATTAACTATTAACGTACCTGTCTCTTCCGAAACGAATGAGTACTATAGACTATCTGAGACTACCATCGTTCCTTCTGAGTCT
+
4:==:??@@?A;669BBBBCCCBBB9<=>9669A992:2::955<>9;;7?4:>>8=CCC1C:==@A@AA?>@?8??BCDDD5BA>B5<;<'5@:59955>=;<A@B>BB?BBB=??AABCGGCCCDCEACA?BBAA8::AAACBB?C@DAA>AAA???BC?BBBB??9==8899;<>ACA-665-6:<<>/7:48.//579AA;A5@:88;C988@CCABBBCBAA5938>>8>@@<@AA@@@987?>?A?>>?CBBBBBBA>?;>@@@B?B?B?CCCBC:99
@ATNG8:02965:01260
GATGGTAGTGTCATATGAGAGTGTGTACTCATTCGTTTCGGAAGAGACAGGTACGTTAATAGTTAATAGCGTACTTCTTTTTCTTGCTTTCGTGGTATTCTTGCTAGTTACACTAGCCATCCTTACTGCGCTTCGATTGTGTGCGTACTGCTGCAATATTGTTAACGTGAGTCTTGTAAAACCTTCTTTTTACGTTTACTCTCGTGTTAAAAATCTGAATTCTCTAGAGTTCCTGATCTTCTGGGTCTCTCTCTCACGCACTACCATCGTTCCTTCTGAGTCT
+
@@BC@@BCBCBCBB>=CCEE@@AAA@A?@?:;4;;;:49C?C?AA@B=@B<A@<<<9<9<<BC?E@CA@@?955<4::===+::8;:BE>CCCC@CBC@CCFCDCCCC?CCCCCBBBABAA<B?BCCCCCCC?CCCC@CCCCCCC@@@BBDCCAA>ABB@GC?C?BBC;;;CCB>A;;;;.;<A<;;;;;*;??@B>CCDCDDGBAA?CBCB3BCBBBACABBBBBBBBC@C?BBBBBB>AACJ>BBBBCCCCCCCCECBBBDD@CB@??;?;?=@ACCCAAB
@ATNG8:02976:01258
GATGGTAGGCGTGTGAGAGTCTGCCCAGAAGATCAGGAACTCTAGAAGAATTCAGATTTTTAACACGAGAGTAAACGTAAAAAGAAGGTTTTACAAGACTCACGTTAACAATATTGCAGCAGTACGCACACAATCGAAGCGCAGTAAAGGATGGCTAGTGTAACTAGCAAGAATACCACGAAAGCAAGAAAAAGAAGTACGACTATTAACTATTAACGTACCTGTCTCTTCCGAAACGAATGAGTACGAGAGTCAGAGCAGAGCTACCATCGTTCCTTCTGAGTCT
+
<CCC@DCD@BBBC>CCEKDAAA;95)5=<=CCBBBB?B>AABBBBB?BB?B?AA>99999(9;@A@ABABBADD6=:88888(88171888'6::4>;8:AABAA<A<AA<AAA8<<>C@>>>>>>>=><=>9>>AA:?>AB=<555169>AA<@@<<=BAD<???A==7=A;???;;;;><3;896;DDCD/7838>=>888@??;?=?>==>D=B::::;??@@CCB;?;?AB9@@A;@<=:///==;::@@>=>ABBA>>>>>>;?887:4:8>5;;?@A@=>
@ATNG8:02985:01259
GATGGTAGTATATCGCGTCGCTATCCAGAAGATCAGGAACTCTAGAAGAATTCAGATTTTTAACACGAGAGTAAACGTAAAAAGAAGGTTTTACAAGACTCACGTTAACAATATTGCAGCAGTACGCACACAATCGAAGCGCAGTAAGGATGGCTAGTGTAACTAGCAAGAATACCACGAAAGCAAGAAAAAGAAGTACGCTATTAACTATTAACGTACCTGTCTCTTCCGAAACGAATGAGTACACACTCTCATATGACACTACCATCGTTCCTTCTGAGTCT
+
A;>><CCCCCCBBBBBBBC;9<CCB@BGH?AAA000;@;???B>BB9AB?A=???ABBBB3B?CDDBBBBBAAA<AAABCDC5AA?C<AAA9AAD@BBBBBBAAC>A=AB?BBB=??BBBCCDCBBBCBBBD?BA?><?BBBBCDC?B?B@@>ABBBBCBA?CCAABC@CC<>>:7:6>>>17//)/9<<<,66*////@=AAD=D<A=>>=A<@@CCC@AAA@AAA>A>BEE>CBB>AABBBCCC@@???@@@@;;@CCBBBBB?CCECC?C>A>AACAB???
@ATNG8:03006:00672
GATGGTAGCAGACGTGACAGAGCGCCAGAAGATCAGGAACTCTAGAAGAATTCAGATTTTTAACACGAGAGTAAACGTAAAAAGAAGGTTTTACAAGACTCACGTTAACAATATTGCAGCAGTTCGCACACAATCGAAGCGCAGTAAGGATGGCTAGTGTAACTAGCAAGAATACCACGAAAGCAAGAAAAAGAAGTACGCTATTAACTATTAACGTACCTGTCTCTTCCGAAACGAATGAGTACCTCTCAGACGCTCGTCCTACCATCGTTCCTTCTGAGTCT
+
5=>>?C?A@<IDBBBBA@@DCBBAA?ACC@CBCBBB?B<???@CCB?BC?B?A>>:;;;;(76:889>??:::>49:;;:;:$995;2555&5::7;666>>><=9B=??@GGF?AA??ABCC@FBCCCDCC?CCCC?BBBBBBBD?B?BBB?BCCBAAAC?CBBBBB?BB@B?C=B?=<=5<==8999:9(9717?BCBBBBB@B?BBCD?C;@@BBD?????676=B<@@B:B??=@CBBBBB?BBBAAAB>>>:;;:;7;BB<A==88187=5:;>>;:;=
@ATNG8:03007:00668
GATGACGAGCGTCTGAAGGTACTCATTCGTTTCGGAAGAGACAGGTACGTTAATTTAATAGCGTACTTCTTTTTTCTTGACTTTCGTGGTATTCTTGCTAGTTACACTAGCCATCCTTACTGCGCTTCGATTGTGTGCGTACTGCTGCAATATTGTTAACGTGAGTCTTGTAAAACCTTCTTTTTACGTTTACTACTCGTGTTAAAAAATCTGAATTCTTCTAGAGTTCCTGATCTTCTGGTGTCGTCTATCATGTACTACCATCGTTCCTTCTGAGTCT
+
;;?=<;<;;@;;;;==8<8<555:::5:;;;244.3-3888383178---(-(--(-(-556;:=<63222222#2502227:/555725556;=4977;;A8;;=;;7::5900+0<>@@DAA??8?<?<:=;<?888;;;==;?AAB?BBC?BB?B=8987;9BBA=@5999*97@494444$44;;;)55999<<=;;;./////#/////3929;5;;<;6668=8<=;;;@=A@C@CBB@@@@;;955==>>BBB>9996<<>B?B?B@@@@966
@ATNG8:03008:00642
GATGGTAGTAGTACACTAGTCATACCAGAAGATCAGGAACTCTAGAAGAATTCAGATTTTTAACACGAGAGTAAACGTAAAAAGAAGGTTTTACAAGACTCACGTTAACAATATTGCAGCAGTACGCACACAATCGAAGCGCAGTAAGGATGGCTAGTGTAACTAGCAAGAATACCACGAAAGCAAGAAAAAGAAGTACGCTATTAACTATTAACGTACCTGTCTCTTCCGAAACGAATGAGTACGTGTGACGTACGTGAGCTACCATCGTTCCTTCTGAGTCT
+
AAAA?B=CCCCCBB@;;<<>>BBAA;ABB?CCDEBB@B:;;CCDDC@AA?A>A@ABBBCB3B?BBCCBBBBBB@8??;;;;;*;>=:5555'5@<7=;69ABBBB@C?CDABBB?BB>?@CDDBBBCBBBCC@CCBB?BBCA@A??;@?AAC@BBBBBBCC?BCBBBC@BE?BB@<@=<<@6<;;6::;;;.;?=A<:;AAA>><>:==AA:=:=AAAA?BA???A@=@>ABB=AAA>ACCBBCCB>>>?AAACDCBBBBBBBBB?BBBBA<?<?=AA?@<9//
@ATNG8:03011:00653
GATGGTAGTATATCGCGTCGCTATCCAGAAGATCAGGAACTCTAGAAGAATTCAGATTTTTAACACGAGAGTAAACGTAAAAAGAAGGTTTTACAAGACTCACGTTAACAATATTGCAGCAGTACGCACACAATCGAAGCGCAGTAAGGATGGCTATTGTAACTAGCAAGAATACCACGAAAGCAAGAAAAAGAAGTACGCTATTAACTATTAACGTACCTGTCTCTTCCGAAACGAATGAGTACTGTATCTATGTGTGCGCTACCATCGTTCCTTCTGAGTCT
+
CB=C?CCDBCDHAAACA@<665>>=8=BB?BCBBBB;@=@@AABBB?BD@E@BA@??=??.?=BBCCBBBBBCC=AABCBBB2BB@B5999'5@<9<:66<?;:@;??BB@DCC?BBBBCCCDA@AD@@@CC@BBAA>ABB@AA??=AACCC?BCCC?BBC99:ABAC@:999CB8A;9990555;<<===.=A<=>=@A@@>>:>5;;==:>8==AAA>AA?@@BB?B?AA@8?::4:CDCCCC>CAA>D=;;;???B;;;===8>?A::475<399>::787
@ATNG8:03012:00665
GATGGTAGGACGAGCGTCTGAGAGGTACTCATTCGTTTCGGAAGAGACAGGTACGTTAATAGTTAATAGCGTACTTCTTTTTCTTGCTTTCGTGGTATTCTTGCTAGTTACACTAGCCATCCTTACTGCGCTTCGATTGTGTGCGTACTGCTGCAATATTGTTAACGTGAGTCTTGTAAAAACCTTCTTTTTACGTTTACTCTCGTGTTAAAAATCTGAATTCTTCTAGAGTTCCTGATCTTCTGGTGCGCTACAGTCTCTCTACATCGTTCCTTCTGAGTCT
+
@ABC?>?D@B??>>;;666==?>><EAAABAA;?;;;5;B@C@CCCCBBB@BBDCD:;8<C@A?BACCBBB::9B?AADDC2::88@BC=CBCC?CBB?BB?@ABCCIFFC;;;CCC@CCC?C@CCCBBBBB@BBBC@DBBCHBBABBBAAACCD?ABA?BB@C?BBC;;;C@@=@;;;;;*;;A9@?@@@+B@A@D966B<<@6:5;24444$4==<@<@@CC@CCC@@::3:3:@@?AB;?:;9;C@@@CBECBBDDGCDBBCBCCBC@CACADCECB>>>
@ATNG8:03012:00672
GATGGTAGCTCGCTGATGATATCTCCAGAGATCAGGAACTCTAGAAGAATTCAGATTTTTAACACGAGAGTAAACGTAAAAAGAAGGTTTTACAAGACTCACGTTAACAATATTGCAGCAGTACGCACACAATCGAAGCGCAGTAAGGATGGCTAGTGTAACTAGCAAGAATACCACGAAAGCAAGAAAAAGAAGTACGCTATTAACTATTAACGTACCTGTCTCTTCCGAAACGAATGAGTACTATAGACTATCTGAGACTACCATCGTTCCTTCTGAGTCT
+
ACBB>BBFCC@?=AABFCBCHBBBD@CBBCAAABA?B@CBA@BCC@CC?B>BB>>;AAA/A=BA>?>CBBAAA7>>;;;;;';<;;4555'5>>9===A=BBBC?C?BB?BBB>BBAABCCCCCBBBCBCC@DAAA?BBBBBBBB>B?B?@=?CBCCD??>?DD???@CD@BBB<;;===4=;:5;>==>/?A;A888===AA=A=@@@A<>;>?CCC=AA@??BE@C?BBC>BBB@BABABBBCB@@=>>AAAAAAAAABBBB?CCCAA>A@C@DCCBB@?>
@ATNG8:03016:00646
GATGGTAGTGTCAGTATCGAGAGTGTGTACTCATTCGTTTCGGAAGAGACAGGTACGTTAATAGTTAATAGCGTACTTCTTTTTCTTGCTTTCGTGGTATTCTTGCTAGTTACACTAGCCATCCTTACTGCGCTTCGATTGTGTGCGTACTGCTGCAATATTGTTAACGTGAGTCTTGTAAAACCTTCTTTTTACGTTTACTTCTCGTGTTAAAAATCTGAATTCTTCTAGAGTTCCTGATCTTCTGGGTGTATCAGCGAGTATCTACCATCGTTCCTCTTGAGCTCT
+
99;;86659777/------///<44499;<3//8(----(--(-0///799:5888540369948097@?<<;?<??000?>>,00,/-88////727::377)/////57::::444:054949066;<@@AC;A@@@;@:9;:;C;;:@?:99=;9>8837;28-734944599.44:::+9.5.55555$45455)///)///755969:::$/----(/2772//49444.4.4:9<<<5::;9095555555956555A566;5;786635(,,*(**,,,-8
@ATNG8:03018:00643
GATGGTAGCAGACGTGACAGAGCGCCAGAAGATCAGGAACTCTAGAAGAATTCAGATTTCTAACACGAGAGTAAACGTAAAAAGAAGGTTTTACAAGACTCACGTTAACAATATTGCAGCAGTACGCACACAATCGAAGCGCAGTAAGGATGGCTAGTGTAACTAGCAAGAATACCACGAAAGCAAGAAAAAGAAGTACGCTATTAACTATTAACGTACCTGTCTCTTCCGAAACGAATGAGTACCTCTCAGACGCTCGTCCTACCATCGTTCCTTCTGAGTCT
+
CCCD@CCCCCHCBBCBBBEEBBBBB?BCB>BAA???=@?BBBBCCC?AA>A>B@A@@@7AAA?AAB??>>>CDD:A>>><<<(:7154755+7A=59?9>>>BBB<@;::7:@@<A@C>BBBBECCC@@@CFABBBB@B???AA@@<A>AAA>AB@AABAA?BBBBBB?BB?BCF>AA==<488819>>>>/<<7<///::=?@<@=BAAE7;7;>BBC?BBBBCCC?C?ABC>BBB?AABBBBB?BBBBBBB@>>>@@AA7;;><@@??B?B@B?ABBBD?@?
@ATNG8:03023:00648
GATGGTAGCGCGACGAGCGTAGACCCAGAAGATCAGGAACTCTAGAAGAATTCAGATTTTTAACACGAGAGTAAACGTAAAAAGAAGGTTTTACAAGACTCACGTTAACAATATTGCAGCAGTACGCACACAATCGAAGCGCAGTAAGGATGGCTAGTGTAACTAGCAAGAATACCACGAAAGCAAGAAAAAGAAGTACGCTATTAACTATTAACGTACCTGTCTCTTCCGAAACGAATGAGTACGATGAGAGAGCTCTCTCTACCATCGTTCCTTCTGAGTCT
+
9B>C@CBC>>>?B>BBCC>======6=CC?CCCEAA?A=??BBCBC?CC?B?BCC;;;::):4;9788;A:888.79;;:::':<;;2555&5::7<666<<<<B@B@CC@CBC>AAAABCCCCCDDBBBCC@CBBB?BBBAAB??;@?CBB?BCBBDCBB?BBBBBB?BB??;;;>????7<<<8==ABB/;<6:///==@@?=A;@@AA<?<??BCC?BAA???B=A=ABC@BBB?ECCBABABA???@@???A???A::7788;:;?A:><>:>=C@@>==
@ATNG8:03025:00686
GATGGTAGTGTCATATGAGAGTGTGTACTCATTCGTTTCGGAAGAGACAGGTACGTTAATAGTTAATAGCGTAACTTCTTTTTCTTTGCTTTCGTGGTATTCGTGCTAGTTACACTAGCCATCCTTACTGCGCTTCGATTGTGTGCGTACTGCTGCAATATTGTTAACGTGAGTCTTGTAAAAACCTTCTTTTTACGTTTACTCTCGTGTTAAAAATCTGAATTCTTCTAGAAGTTCCTGATCTTCTGGAGATACACATGATACTCTACCATCGTTCCTTCTGAGTCT
+
6<<=7<<===666=>>><<@BBBC@?:87875.9<==6>?:>969595:<8:>;;:597444:6;7::34454.34044===$444/3:;=7556=:=<<8<>666=<:;7;>AABCCC@CBB?B=BAAABBAA<A>BB?CCC@@;@?@@A?;?A??:9884><>B>BBC999@>=<@59599$5.0)//;;;)//:::)655555555949999(9446;7;9>>:5////)/:1747;:;>?555B?BCCCBBCCCBBBBBBBC???@CBBBC@C?A?A@@?A><>
@ATNG8:03032:00644
GATGGTAGAGAGACTGTAGCGCACCCAGAAGATCAGGAACTCTAGAAGAATTCAGATTTTAACACGAGAGTAAACGTAAAATAAGGTTTTACAAGACTCACGTTAACAATATTGCAGCAGTACGCACACAATCGAAGCGCAGTAAGGATGGCTAGTGTAACTAGCAAGAATACCACGAAAGCAAGAAAAAGAAGTACGCTATTAACTATTAACGTACCTGTCTCTTCCGAAACGAATGAGTACTATGTAGAGCTCTATACTAATCGTTCCTTCTGAGTCT
+
666<:>===>BBA;;9549444444(38<5===?::79?BBBBBA@<?>3:18=<5222&2069:::;;9558)87;;==0=@.5.555&5;;6<?>555;;:6;8<<255=6::==?CCCBCBDCBBBB@CBBC?B?>>@@AC=A>A;;4:??@AABC@>==@<=7::9///*.356=0222.22222$.727...66;>>;A;;;;>9?4<;AA@<AA889?@;?;>CC>B@B>BDBBBAA>>>AAAAABAC===D?@@?<@@>B?B?B>BCA999??
@ATNG8:03042:00675
GATGGTAGTATCTGTCTACGAGAGCCAGAAGATCAGGAACTCTAGAAGAATTCAGATTTTTAACACGAGAGTAAACGTAAAAGAAGGTTTTACAAGACTCACGTTAACAATATTGCAGCAGTACGCACACAATCGAAGCGCAGTAAGGATGGCTAGTGTAACTAGCAAGAATACCACGAAAGCAAGAAAAAGAAGTACGCTATTAACTATTAACGTACCTGTCTCTTCCGAAACGAATGAGTACTGTATCTATGTGTGCGCTACCATCGTTCCTTCTGAGTCT
+
@<==065=@@<66;555==:8::54-4;;5;;;///06(//8//3;655/5+22222222$20622299=8557.79>=99+9@5@.999&5;;6<;;;=<<:9-3-37-7==9<<<<?BBB@@@B;;;BC?@??C?BBBBBBBC?B?C;:8:CCABBBB????BBB?BB?BB?;A???A995506AAAB/==9;;;@BBB@@<@<??@A7;7;>ACC@CC???AA?C>BAC=BBC?ABBBBBB@DBBB@:677A?===>>ABB=D????:>4:067==A;<;
@ATNG8:03050:00678
GATGGTAGCGCACACATAGATACAGTACTCATTCGTTTCGGAAGAGACAGGTACGTTAATAGTTAATAGCGTACTTCTTTTTCTTGCTTTCGTGGTATTCTTGCTAGTTACACTAGCCATCCTTACTGCGCTTCGATTGTGTGCGTACTGCTGCAATATTGTTAACGTGAGTCTTGTAAAACCTTCTTTTTACGTTTACTCTCGTGTTAAAAATCTGAATTCTTCTAGAGTTCCTGATCTTCTGGATAGCGACGCGATATACTACCATCGTTCCTTCTGAGTCT
+
BBAC@CBEJBCC=CCAAACCCCBBCBBBBBBA?B;;;6;B?C@CGCEFCC@AAABB?B?BDBB?B@CBBBAA@AA499@@@.@C>AAAD>FCBC@BCC@CC@BBCBDDBCECCCGBB@CBB?B@BBBCCCCC@CBCB@GBBBB@A@BBBBB@??C@CAA=AC=?=?BDCCBBBA>A;;;;.;=A5;;;;;*;AAAB>BBDEEHGCBB5;;;;*;AACC@B@BIACBBBCCD@C?AACDCC>BBC@CCCCCCCCCCCCABADDAA@@CBB@@=@;>9>?@@@>>>
@ATNG8:03051:00668
GATGGTAGTAGTACACTAGTCATACCAGAAGATCAGGAACTCTAGAAGAATTCAGATTTTTAACACGAGAGTAAACGTAAAAAGAAGGTTTTACAAGACTCACGTTAACAATATTGCAGCAGTACGCACACAATCGAAGCGCAGTAAGGATGGCTAGTGACTAGCAAGAATACCACGAAAGCAAGAAAAAGAAGTACGCTATTAACTATTAACGTACCTGTCTCTTTCCGAAACGTGAGTACGTGTGACGATACCGTGAGCTACCATCGTTCCTTCTGAGTCT
+
5;;=<966=;;;666<<?>==<<;9.559.9>=A>=9>9999;8894994:7;;==B===+<7;<?88434>=@5::=BDDF5BA><=<<<0<@@75:5::><;<9<8;=8;>=:<@@@BBCFEBBBCCBAA=@@=>3::9=@?=>9@=@9958?@@ABBBBBBBC=?>:>9927<556(577456665'52+26669627/384////385;===;6;66////.'.(/::0;//4@;8888883655/....(.8222..55)..77726.3.3588522.
@ATNG8:03054:00645
GATGGTAGTATATCGCGTCGCTATCCAGAAGATCAGGAACTCTAGAAGAATTCAGATTTTTAACACGAGAGTAAACGTAAAAAGAAGGTTTTACAAGACTCACGTTAACAATATTGCAGCAGTACGCACACAATCGAAGCGCAGTAAGGATGGCTAGTGTAACTAGCAAGAATACCACGAAAGCAAGAAAAAGAAGTACGCTATTAACTATTAACGTACCTGTCTCTTCCGAAACGAATGAGTACTGTATCTATGTGTGCGCTACCATCGTTCCTTCTGAGTCT
+
====7;;666<<;;;9999555<>=9;BBAFGDDBB@B=A@A?@AD@BB?B=???>?AAA2B;>>;<AA@?<<;3;=;;:::';@=@4999'5>:5<:59;?A<BAE=???BBC@BBBBCCBAACCCBBBBB?ACAA>ABAABB??>@@C?@=?BAAAABB@>>>BBB@CC?B>?:?>BBB:6557=@AAB/BC<<888BCBAA<C:>>BD;><>BA@@=@CAAABB?B?BBD=AAC@DCCBBB?>AABBC888AA@888@??@B>B>>>=3917.5/99;///
@ATNG8:03009:00694
GATGGTAGATATATGCACGCTCTACCAGAAGATCAGGAACTCTAGAAGAATTCAGATTTTTAACACGAGAGTAAACGTAAAAGAAGGTTTTACAAGACTCACGTTAACAATATTGCAGCAGTACGCACACAATCGAAGCGCAGTAAGGATGGCTAGTGTAACTAGCAAGAATACCACGAAAGCCAAGAAAAAAGAAGTACGCTATTAACTATTAACGTACCTGTCTCTTCCGAAACGAATGAGTACTGTATCTATGTGTGCGCTACCATCGTTCCTTCTGAGTCT
+
::;>8><<<BB<566>:;;=<<<==9=>?9;;;=BB=B>99:>>;;:<?<A;99979::9(738888222799=0659999*5@=C.;;;*:==9=9:99:B<B@?:??:@>>,00:0;:B@:999@??@@<@@?@<?@?>??73.4<@9949?879>:@=BBBBB@<@@70007/--::.//(/3645555%560----5675515.555728;AACAB@?;;??=<1717;<3;77,7;;;<977?><B=7;;:<:7776976:5::755+2+2067722225
@ATNG8:03012:00719
GATGGTAGGCGTGTGAGAGTCTGCCCAGAAGATCAGGAACTCTAGAAGAATTCAGATTTTTAACACGAGAGTAAACGTAAAAGAAGGTTTTACAAGACTCACGTTAACAATATTGCAGCAGTACGCACACAATCGAAGCGCAGTAAGGATGGCTAGTGTAACTAGCAAGAATACCACGAAAGCAAGAAAAAGAGTACGACTATTAACTATTAACGTACCTGTCTCTTCCGAAACGAATGAGTACTATGTAGAGCTCTATACTACCATCGTTCCTTCTGAGTCT
+
=:;@7<@@<==?@BABCCC;<;<;606CB@CCBCAA>A>AAAAA@A?AA?A:@B>9::::(9>ABBABBCC???8>ABBCD5@>4:1876)8:=7=<:85;=>>6;6;?;??B;>=>>@@@@A>>>BAA>>:>AAA7;:;;@@@A=@<@==:>?@@ADAA:?AAAAA;??<???<:::AA9::::88888(857=99///<==3>:>;;;8=:=::;B578A===<5:49AA8>>>:=9;;///559=BA???@A>>>@AAB;<7;AB==:>7:7;BA>?=88
@ATNG8:03015:00736
GATGGTAGAGAGACTGTAGCGCACCCAGAAGATCAGGAACTCTAGAAGAATTCAGATTTTTAACACGAGAGTAAACGTAAAAAGAAGGTTTTACAAGACTCACGTTAACAATATTGCAGCAGTACGCACACAATCGAAGCGCAGTAAGGATGGCTAGTGTAACTAGCAAGAATACCGAAAGCAAGAAAAAGAAGTACGCTATTAACTATTAACGTACCTGTCTCTTCCGAAACGAATGAGTACTGCGTCTCACTCTCGCCTACCATCGTTCCTTCTGAGTCT
+
@;>B:>CAAAKCCCCCCDDBBCDCC=BCC@BBAA@?=??BBBBBBC@@A<A?CCCAAAAA/@<@@>>>GB?>><3<=;;;;;';:254555&5<=:====<?559396:A=ABB@CB?@ACCCBCCCCBBBB?C@A@?BA@ABBBB?C?@@?<?AABCCBB@A;=00/688080-(-66,--,055555'--(.333778;;7;77;>@<@<@@@>>:=A@@:;;:>:>BB:BAA<A???A@>=>=:::::;@@>??>><>@@:>>A@@;?:?8788>>>??
@ATNG8:03018:00698
GATGGTAGGCGACATACATACGCGCCAGAAGATCAGGAACTCTAGAAGAATTCAGATTTTTAACACGAGAGTAAACGTAAAAAGAAGGTTTTACAAGACTCACGTTAACAATATTGCAGCAGTACGCACACAATCGAAGCGCAGTAAGGATGGCTAGTGTAACTAGCAAGAATACCACGAAAGCAAGAAAAAGAAGTACGCTATTAACTATTAACGTACCTGTCTCTTCCGAAAGAATGAGTACCTCTCAGACGCTCGTCCTACCATCGTTCCTTCTGAGTCT
+
@;=>:AAB@CBCB>CCCCCCCCCCB?BCC?BBCBBC=@>@ABBCCC?CC?B?AAA@@BBB2C?AACBB?B9:99)9;99559$95.5.444&4::6<555<=<<?;?=>>9?CC;????@@@BCCCCCCBCB?BBAA=@:9:999@5;4;;;4:B::;9::9?@@BBB>BA?BBB?BBBCD>8878=====/8807788@AAAB<@7;;AA=@:==CCBABBBBAAA?D?BBC=AA>AACCBCB?CDD99:@;;;AA===;>>>;>>>?B=?<@=@@@A@;;;
@ATNG8:03018:00730
GATGGTAGCGCGAGCGAGCGTAGACCCAGAAGATCAGGAACTCTAGAAGAATTCAGATTTTTAACACGAGAGTAAACGTAAAAAGAAGGTTTTACAAGACTCGTTAACAATATTGCAGCAGTACGCACACAATCGAAGCGCAGTAAGGATGGCTAGTGTAACTAGCAGAATACCACGAAAGCAAGAAAAAGAAGTACGCTATTAACTATTAACGTACCTGTCTACTTCCGAGACCGAATGAGTACAGAGAGTACGATATGTCTACCATCGTTCCTTCTGAGTCT
+
49;;;966;7>>0//::::<>=555>7<<>7::8833-3-3;<;;;B7:;;?9<;?<7755(527785559<666.96;9999$59.5.599+7994:///99:)0)/859<<>@@@???>?@@>>794=B58<;?:00/77?==8B=@?B497@>?;@@<>;>>7339388848=>==3::A65/...$/.(...3358774915657/6/699:;4;//////9373636//(/5./..9555575555559:77779987585667772839055755---
@ATNG8:03020:00703
GATGGTAGTCTCAGATAGTCTATAGTACTCATTCGTTTCGGAAGAGACAGGTACGTTAATAGTTAATAGCGTACTTCTTTTTCTTGCTTTCGTGGTATTCTTGCTAGTTACACTAGCCATCCTTACTGCGCTTCGATTGTGTGCGTACTGCTTGCAATATTGTTAACGTGAGTCTTGTAAAACCTTCTTTTACTGTTTACTCTCGTGTTAAAATCTGAATTCTTCTAGAGTTCCTGATCTTCTGGATAGCGACGCGATATACTACCATCGTTCCTTCTGAGTCT
+
?4558<<=CCCCCB595::98<<555;;99:?8766<1;:6;5;=AAA::4:4<;;-3-387819.7385//:::)/////$//(/6;;2///9277=8=>466<;;=7;?BA;;;C?BBF?B@BCBBA@@C@CBBC?@@@BBBB;:::87737===899=??6;,739555<<=9565;;+:4945555&55555<2<65655555:.444&44959.575406@999AB?B@DBABCF?C?A>CABAABBB@@:::AB@@@?>:>@BBB?A<?788=?;;78
@ATNG8:03024:00719
GATGGTAGTAGTACACTAGTCATACCAGAAGATCAGGAACTCTAGAAGAATTCAGATTTTTAACACGAGAGTAAACGTAAAAAGAAGGTTTTACAAGACTCACGTTAACAATATTGCAGCAGTACGCACACAATCGAAGCGCAGTAAGGATGGCTAGTGTAACTAGCAAGAATACCACGAAAGCAAGAAAAAAGAAGTACGCTATTAACTATTAACGTACCTGTCTCTTCCGAAACGAATGAGTACTACTCTCAGAGACACACTACCATCGTTCCTTCTGAGTCT
+
4;9;5;=;;;>A66666>==;////)///)/BCA@@<@<@?B555=8;;7;533337898'7,338898;;337)7795555$5>6;.555&5998;666=<><=9<?CB@BBE?BBAABCCBLDCCBBBCC?BCBB?BBBAAAAA=A?B??=@CBCBBBB?CBBACC?BB?989<@><<<17774678888%/856///;;AFC<A:==BB;>;==AAA>???AA@A=@>ABB=BBC@CCC???GB>B===AAA;::@@B??>>>=C@@@@5;5;18/<<<///
@ATNG8:03028:00723
GATGGTAGCAGACGTGACAGAGCGCCAGAAGATCAGGAACTCTAGAAGAATTCAGATTTTTAATACGAGAGTAAACGTAAAAAGAAGGTTTTATAAGACTCACGTTAACAATATTGCAGCAGTACGCACACAATCGAAGCACAGTAAGGATGGCTAGTGTAACTAGCAAGAATACCACGAAAGCAAGAAAAAAGAAGTACGCTATTAACTATTAACGTCCTGTCTCTTCCGAAACGAATGAGTACCTCTCAGACGCTCGTCCTACCATCGTTCCTTCTGAGTCT
+
;=>C@CCCCDJCECCCCCCDCBBCC@CCB?BBBBBB?B>AABBCCC?CC?A?AAA@@@@A/A<AAA@??AAACB;>@;;;;;*;@>@5:9949D?:@A;A@@CCD@C?CC?DAA?CCCBCCEEBCDDCCBBA@CCBB>BBBCCACC?C>AAC?CABBBCCB?BBBBBB?A?:=;;4:<:::/9:91::::;;'7=7;///8;?>?<>:;;>?9=:=ACC@ECBAA@@:>;?@@=ABB@BBCBBAA?BBBBB?@A@@?@?BA;???=AAA=A>A?B@BBBAA:99
@ATNG8:03035:00691
GATGGTAGCGCACACATAGATACAGTACTCATTCGTTTCGGAAGAGACAGGTACGTTAATAGTTAATAGCGTACTTCTTTTTCTTGCTTTCGTGGTATTCTTGCTAGTTACACTAGCCATCCTTACTGCGCTTCGATTGTGTGCGTACTGCTGCAATATTGTTAACGTGAGTCTTGTAAAACCTTCTTTTTACGTTTACTCTCGTGTTAAAAATCTGAATTCTTCTAGAGTTCCTGATCTTCTGGGATGTGTGCGCAGTGCTACCATCGTTCCTTCTGAGTCT
+
CCBC?C;99BBBCBDJCBBCBABBCCBBAA??<?EFK>HG@CABBBD@BB?B>>=B?B>AAB=8D@CDCBA@@?A<=????.?A;??GC>BBAB?BGGAHE@CCCBBCAHCHCCCCC@BCB=?=@@BBBCCFACCBB?BBBBBBBCBD@A@@??A?C??=>C@D@AABBCCA@A;?;;;;.;2;9;:<;<*;AABD=CBDBBBCCCCADCCC5@@@BB?B@BBADBBCB@@>A@CCBAAA???AB<B;<<CBB@@000@000@@?0;;BD?C?C?BBBBBB@@
@ATNG8:03037:00706
GATGGTAGTGTGTCTCTGAGAGTAGTACTCATTCGTTTCGGAAGAGACAGGTACGTTAATAGTTAATAGCGTACTTCTTTTTCTTGCTTTCGTTGGTTATTCTTGCTAGGTTACACTAGCCATCCTTACTGCGCTTCGATTGTGTGCGTACTGCTGCAATATTGTTAACGTGAGTCTTGTAAACCTTCTTTTACGTATACTCTCGTGTTAAAATCTGAATTCTTCTAGAGTTCCTGATCTTCTGGAGATATCATCAGCGAGATCGTTCCTTCTCGAGTCT
+
9::@799;>?;;>==545:5555<<<=====B?BACE>FD<;7;@::555.55555.4.445>7=26666555==.44999'44.43/:19//)/)/4//)/54777//)-(-55///9;5;9;5:79999655=8::;>469@BB>;;=595<<;==49585:=08-789995555.55<=)5.5.5555'555:;555:5555554.444&44455058<<:665>;98)/)////996;:=6666;99<<<@<<<A>>99599./)/57///88--/
@ATNG8:03039:00726
GATGGTAGCGCACACATAGATACAGTACTCATTCGTTTCGGAAGAGACAGGTACGTTAATAGTTAATAGCGTACTTCTTTTTCTTGCTTTCGTGGTATTCTTGCTAGTTACACTAGCCATCCTTACTGCGCTTCGATTGTGTGCGTACTGCTGCAATATTGTTAACGTGAGTCTTGTAAAACCTTCTTTTTACGTTTACTCTCGTGTTAAAAATCTGAATTCTTCTAGAGTTCCTGATCTTCTGGAGATATCATCAGCGAGCTACCATCGTTCCTTCTGAGTCT
+
999>=@66;ABBCCCCBBBBBCBBBBABDAAA:@AA@:@E>B?BBBCDCC@CCDCB?B?BCBB?BADBBBAAAAA=@@EEE3BB?BCBB>CBCCACCCAED?;;;BAC?BCCBBBBC?CDD?B?CCCCCCBB?BBBC?CCCBCBAAACCBB@@?C?BAB?BB@B@BBCCDCGBC@BBCDD;B@B=AABBB,AB;;;7<BBBCCAACB?CCBC2CA@BC?A?AC@BBCCDDC?C?BBCEC@<??A;@BCCBBCCCCCCCCAA@CDD@C@@@C@C?B?AAABBAA@
@ATNG8:03047:00713
GATGGTAGGTGCACATGAGTGTATCCAGAAGATCAGGATCTCTAGAAGAATTCAGATTTTTAACACGAGAGTAAACGTAAAAAGAAGGTTTTACAAGACTCACGTTAACAATATTGCAGCAGTACGCACACAATCGAAGCGCAGTAAGGATGGCTAGTGTAACTAGCAAGAATACCACGAAAGCAAGAAAAAGAAGTACGCTATTAACTATTAACGTACCTGTCTCTTCCGAAACGAATGAGTACTGCGTCTCACTCTCGCCTACCATCGTTCCTTCTGAGTCT
+
4<<@?BBB?BCCCDBBBBBCCCCCC>AAB?CCCDBA>AABCCCDCC@ECACACCCAAAAA2B?CBBBBEBBBBB;??:::::):@=A1:99-9=>9>BBBCBBAA>A>BB>CB=:?>AADEECBBBCDA@@B?BAAA?C@@@==<@=@=@>><?BBBBCCC@BABBBB>@@<>9949:>>A6:9:488888(/;38///9;A?@<@=@@@@<?<>>CCC@DBBBABA<@=@DC?DCC?AA@CCCCCCBBCBBBCCBBCC@@=@AA=CCCBD?B@B?ABBBBBBA
@ATNG8:03050:00727
GATGGTAGAGTATCATGTGTATCTCCAGAAGATCAGGAACTCTAGAAGAATTCAGATTTTTAACACGAGAGTAAACGTAAAAAGAAGGTTTTACAAGACTCACGTTAACAATATTGCAGCAGTACGCACACAATCGAAGCGCAGTAAGGATGGCTAGTGTAACTAGCAAGAATACCACTAAAGCAAGAAAAAGAAGTACGCTATTAACTATTAACGTACCTGTCTCTTCCGAAACGAATGAGTACTGTATCTATGTGTGCGCTACCATCGTTCCTTCTGAGTCT
+
?<;@7<??CC@@>CCBCCBBECBBB>BCCADBBBBB?B?CBBBCCC@CC?C>BA@;;;;;*<@BCDCCCCDCCC;B?99:::*;>===@<<2?A?8;BBBBBBCC?B=BC@CCC<?>@BCDCCCBBCCCBBC@DDAB?BBAAABBB?C@E@@=@BCCBCCC?BAAACC@BB?A@A8:::;<3;;;8=??@@/@@=B988@@E@@<@:>>AC:=:=>BBB=AABBBAB@C@CDF>C@?=?CBBCCCCBBBBBA?@@?@@<8::@AA<@@?::4:1819:>====>
@ATNG8:03053:00731
GATGGTAGCGCGACGAGCGTAGACCCAGAAGATCAGGAACTCTAGAAGAATTCAGATTTTTAACACGAGAGTAAACGTAAAAAGAAGGTTTTACAAGACTCACGTTAACAATATTGCAGCAGTACGCACACAATCGAAGCGCAGTAAGGATGGCTAGTGTAACTAGCAAGAATACCACGAAAGCAAGAAAAAGAAGTACGCTATTAACTATTAACGTACCTGTCTCTTCCGAAACGAATGAGTACTATGTAGAGCTCTATACTACCATCGTTCCTTCTGAGTCT
+
;CDD@DDDCCIIDCCDEBBBCCCCC>CCC@CCBBBB?B>AABBDBB?BC?A?BBBB@@@@/@=@@>??AC??>E;A>;;;;;*;C>C=@@@7>><96966=<=<B=A>AA?CCC>AABCDDCCCBCCCDCCD@CBBB=BBCDBBBB>A=A@@>ACBBBBBC?BBBBBC?BB??>:9==:;;18866=@@AA/;=6=///<<A?@<?;>>BB<B<@ACCC?BCCBA??<?<?BF>CCC?BBBBBBB>>=AABBA?>>>@<<<???@<@BA@@<@:>9<>A:::@?
@ATNG8:03055:00722
GATGGTAGGCACTGCGCACACATCCCAGAAGATCAGGAACTCTAGAAGAATTCAGATTTTTAACACGAGAGTAAACGTAAAAAGAAGGTTTTACAAGACTCACGTTAACAATATTGCAGCATTACGCACACAATCGAAGCGCAGTAAGGATGGCTAGTGTAACTAGCAAGAATACCACGAAAGCAAGAAAAAGAAGTACGCTATTAACTATTAACGTACCTGTCTCTTCCGAAACGAATGAGTACTACTCTCAGAGACACACTACCATCGTTCCTTCTGAGTCT
+
BBCC@BBC:>;;;;666<<=<=56525=>:>==><A8A8@@@:;8?;?=<;:00/66666'606;<:@?BBCCC9=?:9599'9@>@;??@0;@@:=B<@CCDBB>A>AB?BBB?BCCBECC@BBA@@ACBB?BCCB?BBBCCCA@?B>BBB?BBBBABDH@BBBBCB?B@<@??<?AAAA:@??988888(8@9=;??A?A9758?CABB>A>AA>??;;:;:;=;7;=?AA9<@@>8/0<///8<=:37:269A@CCCABB@A=A@AAB?B>A;@==?<???
@ATNG8:03008:00758
GATGGTAGCGCACACATAGATACAGTACTCATTCGTTTCGGAAGGGACAGGTACGTTAGTAGTTAATAGCGTACTTCTTTTTCTTGCTTTCGTGTTATTCTTGCTAGTTACACTAGCCATCCTTACTGCGCTTCGATTGTGTGCGTACTGCTGCAATATTGTTAACGTGAGTCTTGTAAAACCTTCTTTTTACGTTTACTCTCGTGTTAAAAATCTGAATTCTTCTAGAGTTCCTGATCTTCTGGATAGCGACGCGATATACTACCATCGTTCCTTCTGAGTCT
+
BBCB@C<@A;BBAABCCCBBBAABBBBCCFCB>BBBB=BE?@=AB<BCCDADCDCB@BAAABB=@=@BBBC@@@EABBBBA2@?=@CBD<BB@@A<?@<AA8;;;CCB?BBBBBBA@<@;;6;@CBBB;;;ABDCCB=A@B<;;@AAABBBAA@=:=00-0;:;4:>?A>9;99499:9:&95>5=====0>>??>:;?C@@?CA??=@@@@0>?@CCAFBCB@DCAAB;;5<=@@@BAC?BBB@BBBCCCBCCCB;;;BDCCBB?;;:BC@C@B?BAAABAAA
@ATNG8:03009:00747
GATGGTAGATATATGCACGCTCTACCAGAAGATCAGGAACTCTAGAAGAATTCAGATTTTTAACACGAGAGTAAACGTAAAAAGAAGGTTTTACAAGACTCACGTTAACAATATTGCAGCAGTACGCACACAATCGAAGCGCAGTAAGGATGGCTAGTGTAACTAGCAAGAATACCACGAAAGCAAGAAAAAGAAGTACGCTATTAACTATTAACGTACCTGTCTCTTCCGAAACGAATGAGTACACACTCTCATATGACACTACCATCGTTCCTTCTGAGTCT
+
9<<>?CCCCCHCCCCCCBBBBBBBB?BCC?BBBBA@=@>ABBBCCC?AC>C>;;;@@>>>*:6:@=>=AAAAAC9>>;;;;;*;;=;5555&5<<96966=<=:?;@>@A?BBB?BCBBCCCDBBBFCBBBD@CCA@>ABBBBBAA>B@B@A>AAABBCCC?CCAAAA?DC@AAA>A;;;>48883;==>?/;=9=///@=@?@<?;?@=>:><A>BBB?AA@@?A@=A?CCC>CBB?BBCCCCD>>>??@@@@@@@BBCCDACC?DDDAB?B@B?CBCBB989
@ATNG8:03011:00756
GATGGTAGATACTCGCTGATACACCCAGAAGATCAGGAACTCTAGAAGAATTCAGATTTTTAACACGAGAGTAAACGTAAAAAGAAGGTTTTACAAGACTCACGTTAACAATATTGCAGCAGTACGCACACAATCGAAGCGCAGTAAGGATGGCTAGTGTAACTAGCAAGAATACCACGAAAGCAAGAAAAAGAAGTACGCTATTAATTATTAACGTACCTGTCTCTTCCGAAACGAATGAGTACTACTCTTAGAGACACACTACCATCGTTCCTTCTGAGTCT
+
::;@<@=CECCBBCA@ABBBBBBBB=BCC@CBB??@@D@CBBBBBD>AA?C===<<====.=<BAAAAAAA@@@7=>;;;;;*;B=A5;::*9@<9696<>>>AD?B?BB@CBB?BBBBDCCCBBBCCCDCC@CCBB?B@@@BBBB?B@DCA?ACBBBBBA?BBBBBA>@@:???9:<888)5556888::+8@;>888>=<>B<?<?<??<?<@BCBB@BBABBCB>A>BCB>BAA>ABBCBBBA<@@@@=D>>>AA>@>AAAA<AA??A?C?C?CCC>>899
@ATNG8:03017:00755
GATGGTAGTGTCAGTGCGCGTCGTCCAGAAGATCAGGAACTCTAGAAGAATTCAGATTTTTAACACGAGAGTAAACGTAAAAAGAAGGTTTTACAAGACTCACGTTAACAATATTGCAGCAGTACGCACACAATCGAAGCGCAGTAAGGATGGCTAGTGTAACTAGCAAGAATACCACGAAAAGCAAGAAAAAGAAGTACGCTATTAACTATTAACGTACCTGTCTCTTCCGATACGAATGAGTACACATCGTCGTGTCGTGCTACCATCGTTCCTTCTGAGTCT
+
6;;;:==@CC@>>>?>=====>;5545>=:;AABBB=A=@@@<=<=58807;ABA@@CCC+=4777=<88????798BBDDD19996@@@@2@B=:=?;;=<;99166/0*/6638;==?>CCBBAABAAAA?CC?@=???=????:@=AA@=@AAA@@BB400>///68808/.(......&222+25555(5838222:999;6;1225<49495:;>;0000::>*703999333288888:>=>>552;=55599775889?9=?><=9?7?7?=<<==:;
@ATNG8:03017:00773
GATTAGTGTGTCTCTGAGAGTAGTACTCATTCGTTTCGGAAGAGACAGGTACGTTAATAGTTAATAGCTGTACTTCTTTTTCTTGCTTTCGTGGTATTCTTGCTAGTTACACTAGCCATCCTTACTGCGCTTCGATTGTGTGCGTACTGCTGCAATATTGTTAACGTGAGTCTTGTAAAACCTTCTTTTTACGTTTACTCTCGTGTTAAAAATCTGAATTCTTCTAGAGTTCCTGATCTTCTGGGTGTATCAGCGAGTATCTACCATCGTTCCTTCTGAGTCT
+
C@@;;?;;;AA<A@BBBBBACCCCBBFCAA=?@??<?C@C>AACDBBAADFDBA>A<@?;B8B=@?>;99B:==349999'483:AA?7==A<=A@@:=>5798?>@;@@AAAACC@CCB?B?CCCCCCDC@CCBA?BBBBBBBAACBAA???A>A::5:A=@=ABCBCCB@@995559&98B;99::;*;CCCC;;9CCCCA@@@299::*;AABB@B?BB@BBDCCBB@B@CCCBBB?D9;;6;A?ABBBCBBBA@ABBB@A=AA<<;@B?B@DBBAABBB
@ATNG8:03020:00782
GATGGTAGGCACTGCGCACACATCCCAGAAGATCAGGAACTCTAGAAGAATTCAGATTTTTAACATCGAGAGTAAACGTAAAAAGAGGTTTTACAAGACTCACGTTAACAATATTGCAGCAGTACGCACACAATCGAAGCGCAGTAAGGATGGCTAGTGTAACTAGCAAGAATACCACGAAAGCAAGAAAAAGAAGTACGCTATTAACTATTAACGTACCTGTCTCTTCCGAACGATGAGTACTATAGACTATCTGAGACTACCATCGTTCCTTCTGAGTCT
+
:<@A?CBC?CAAAA>@>==BBBBAA<BBC>B<<;55059<<@::9@?AA?B??@?AACFC3C@B??>B@?>?777*7>33333$3334:==1>;;=;B>@AA@@@<A<::49;;<A?ACCCBBBBBA@ABAA>ABBB>BA@A@@@B=@?A>><>BBB@@@C?CCCAAA@B>766616<AAA188818??AA/==9=///;=?@@;@=AAAC<A;?>CDD@ABBDDBB<><>C?BAAABBCCCCAA>>@A?@@ABBBBBBCCDC?BAAAD?C?A?CCCBB>>>
@ATNG8:03023:00771
GATGGTAGATACTCGCTGATACACCCAGAAGATCAGGAACTCTAGAAGAATTCAGATTTTTAACACGAGAGTAAACGTAAAAAGAAGGTTTTACAAGACTCACGTTAACAATATTGCAGCAGTACGCACACAATCGAAGCGCAGTAAGGATGGCTAGTGTAACTAGCAAGAATACCACGAAAGCAAGAAAAAAGAAGTACGCTATTAACTATTAACGTACCTGTCTCTTCCGAAACGAATGAGTACTGTATCTATGTGTGCGCTACCATCGTTCCTTCTGAGTCT
+
CBBB?CDCCCBA@?===<A>CCCBB=BBC<>?@A9:298@?<>@?@;@?==;:;;;:DDD.=7>AAA??@<<;?6=>;;;;;*;C@C5999'5=979:5555:;<7A>@?<@BB?BBBBBBBCAA@BBBBBB?BDCC?CBBBBBCC@E@CBB?A???AAAB?BBBBBB?BB?BA@8;:777.5552555566%7:9=869?=A>><?<<>@@<A=AABAA?A;;:@AA>A>BCB>BBC>ABCCBAAACBBBA>>=@@@???@???E=>:;=>9=*/,/:9>@=>=
@ATNG8:03026:00778
GATGGTAGCTCTGCTCTGACTCTCGTACTCATTCGTTTCGGAAGAGACAGGTACGTTAATAGTTAATAGCGTACTTCTTTTTCTTGCTTTCGTGGTATTCTTGCTAGTTACACTAGCCATCCTTACTGCGCTTCGATTGTGTGCGTACTGCTGCAATATTGTTAACGTGAGTCTTGTAAAACCTTCTTTTTACGTTTACTCTCGTGTTAAAAATCTGAATTCTTCTAGAGTTCCTGATCTTCTGGGCAGACTCTCACACGCCTACCATCGTTCCTTCTGAGTCT
+
9=CCADBBBC>CDCCCCCBBBBBCCCAAACBB>BBBB>BD@D@CCCCCCC@CCCCC?C@DCBB?C@CCBCCCCBB=A@@@@0AB@BBCG?CCCC@CCC@CC?AADDDE@CBBCCBBB?BBC?C?CCBBBAAC?CEBB?CABACCBBCBBAA@@AC@CA?>AC?C?BBBBBCCCC@BBCDD9A=A<AABCB2BCBBB>CDCCCCCCCC@DDDD2EBDBC?B@CD@BBABBBC?C?AACCCF>A>AA<ACBBBCCCCBBBBCC@CBB?BDCCB@D@C?AA@CCA99
@ATNG8:03028:00766
GATGGTAGCACGAGTCACTCATGTCCAGAAGATCAGGAACTCTAGAAGAATTCAGATTTTAACACGAGAGTAAACGTAAAAGAAGGTTTTACAAGACTCACGTTAACAATATTGCAGCAGTACGCACACAATCGAAGCGCAGTAAGGATGGCTAGTGTAACTAGCAAGAATACCACGAAAGCAAGAAAAAGAAGTACGCTATTAACTATTAACGTACCTGTCTCTTCCGAAACGAATGAGTACGATGAGATCTCGTGTGCTACCATCGTTCCTTCTGAGTCT
+
6====BDA;666><5555556>>>><@>@<>>>=;:3=.//////:166)/)3377777+7,333399::=<<(334555&5<49.555&59979555<<<<<9;8<=8;?@>887BBBBCCBCCBCBBC@CDCB?CBCCBBBB;@<@;;7:BBBCCBD?CBBBCC>AA?BBA>?AAAA6<66.8<<==.=>:>;;;ABA>><><>@HD<B<@@BCB@CA@@AAA?A>AAB=BBB>AABBBB???;;;;;>>;;;??A>=;;;====>><><@<=;;;>;;;
@ATNG8:03032:00786
GATGGTAGGCACTGCGCACACATCCCAGAAGATCAGGAACTCTAGAAGAATTCAGATTTTTAACACGAGAGTAAACGTAAAAGAAGGTTTTACAAGACTCACGTTAACAATATTGCAGCAGTACGCACTCAATCGAAGCGCAGTAAGGATGGCTAGTGTAACTAGCAAGAATACCACGAAAGCAGAAAAAGAAGTACGCTATTAACTATTAACGTACCTGTCTCTTCCGAAACGAATGAGTACGTGTGACGTACGTGAGCTACCATCGTTCCTTCTGAGTCT
+
/7777<:;16666=<<==<>9:455/5==:<@@>99299==<;;;=9?>?B;9;;73777$33889:;:888:>9>>;959&5=.9.999*955.5555=>;;;9>9=B>ABA>AA99;CCBACAA@A@AC??A@A797@>>>BB<A=@::59??=?>>?>@?ABBC>CC=A=@;@999>-///.8:;=,56)5555:88;;6:5::;;<>:>?BBB?BCAAAAA?C<@AF>A?>8?=<=>><<>A779BBCCBBBBBBBBBB=?776917)/)/;;<@@@@
@ATNG8:03033:00755
GATGGTAGGCGTGTGAGAGTCTGCCCAGAAGATCAGGAACTCTAGAAGAATTCAGATTTTTAACACGAGAGTAAACGTAAAAAGAAGGTTTTACAAGACTCACGTTAACAATATTGCAGCAGTACGCACACAATCGAAGCGCAGTAAGGATGGCTAGTGTAACTAGCAAGAATACCACGAAAGCAAGAAAAGAAGTACGACTATTAACTATTAACGTACCTGTCTCTTCCGAAACGAATGAGTAACCTCTCAGACGCTCGTCCTACATCGTTCCTTCTGAGTCT
+
96=?:;A<<@>CC@<@@CCBAB:;929CB?BFDD;;8;>A???CDG@FD?C>AAAAACDC3B>AAFBBAA>@A@7>>88888(8=:=1777'5:93592=<=A>><><@@<A==:===B????;;;?@@@AA<AAAA;??B>>>;;6;:>>>;?>?>BA@@<@>>>>><>B<??@<=>=AD9A7658A>@5==:=>>>=>=B>=:>=B=>=<?<A=9:::===B???<@<@AA:>>><?<;://)/66666<<<979779>>7;;>@>=>A6;6;5:::;:>>@
@ATNG8:03033:00769
GATGGTAGCACGAGTCACTCATATCCAGAAGATCAGGAACTCTAGAAGAATTCAGATTTTTAACACGAGAGTAAACGTAAAAAGAAGGTTTTACAAGACTCACGTTAACAATATTGCAGCAGTACGCACACAATCGAAGCGCAGTAAGGATGGCTAGTGTAACTAGCAAGAATACCACGAAAGCAGAAGAAGAAGTACGCTATTAACTATTAACGTACCTGTCTCTTCCGAAACGAATGAGTACTATGTAGAGCTCTATACTACCATCGTTCCTTCTGAGTCT
+
BBBC?BBCDB?A@DCCCDCCBBCGEABCCBCCCBBB>A@BBBACDC?AA>A>BBBBBBBB3B?DCBABDCCAAA:>@:;;;;*;:><5555'5::8><<<@>>>B@C@BB@BBB@BBBBCCCCCCBCCCCCA>CACC>B@@@@@AC>C@C@A>ACBBBCBB?BCCBBA?DD?BBB?>==AA3:;888:==8=;77////9BAF?B<<ABB?B>BCBCB>BBBAAAA>A>AEC>BBB?BCCCCB@==;AAAA@AAB@??>>=@@A<@>A@?8?4949=AAA@@>
@ATNG8:03039:00767
GATGGTAGGACGAGCGTCTGAGAGGTACTCATTCGTTTCGGAAGAGACAGGTACGTTAATAGTTAATAGCGTACTTCTTTTTCTTGCTTTCGTGGTATTCTTGCTAGTTACACTAGCCATCCTTACTGCGCTTCGATTGTGTGCGTACTGCTGCAATATTGTTAACGTGAGTCTTGTAAAACCTTCTTTTACGTTTACTCTCGTGTTAAAATCTGAATTCTTCTAGAGTTCCTGATCTTCTGGTGTCTGATCTGTATCACTACCATCGTTCCTTCTGAGTCT
+
44<<8<;@:>;5559;556>?@?C@BA@@B:;4;@@A<BF?D@BCBCCCC@CEDCC@D?BBBC@D?B@AAA@BBB=;;;;;);@:???B=@?AA796C=>A?:;9CCC?CBBCCCBB@CCD@D@CBBABBAB=AAAA>BBAAB@;;;BBAABB@A>@BA?::8:=@A;;;CCBB?A;;;;.;>A5;<;;.;CCCD>CBECCCAA@@;???3>@@:;4;<@@=ABBC@@@@C?BBBBAA?AAD@CCCBBB;;;AACEBBA@BAA>BA;;:;@<@>A::;BA@@
@ATNG8:03042:00775
GATGGTAGCGCATATCAGCGCAGCCCAGAAGATCAGGAACTCTAGAAGAATTCAGATTTTTAACACGAGAGTAAACGTAAAAAGAAGGTTTTACAAGACTCACGTTAACAATATTGCAGCAGTACGCACACAATCGAAGCGCAGTAAGGATGGCTAGTGTAACTAAGCAAGAATACCACGAAAGCAAGAAAAAGAAGTACGCTATTAACTATTAACGTACCTGTCTCTTCCGAAACGAATGAGTACGATGAGATCTCGTGTGCTACCATCGTTCCTTCTGAGTCT
+
=?@<5;;;;?9;:9;;;<>@?@;@@3>>>:>@?@><9<:=@000@@:@?<D>A?ABBDDF1D?ACBAA@A@@AD8??9:9:9(9:;:><<<0<<<8;?;;<=A<A<@>@@>BBB@BBBAABB;;;BBBAA@C@CCBA=A@@000::;B?@;905>@@BA>>::00*0;=9;?087>6;;88;3766-68898+5=5<///@@B==:=<@@BD<@<@@CCD@CDB@@@A>A?BCC>EBB?BBBBCBBBCBBBBB>>::9<<<<>AAA=AA@9:3:0818::>>878
@ATNG8:03047:00771
GATGGTAGCACGAGGTCACTCATATCCAGAAGATCAGGAACTCTAGAAGAATTCAGATTTTTAACACGAGAGTAAACGTAAAAAGAAGGTTTTACAAGACTCACGTTAACAATATTGCAGCAGTACGCACACAATCGAAGCGCAGTAAGGATGGCTAGTGTAACTAGCAAGAATACCACGAAAGCAAGAAAAAGAAGTACGCTATTAACTATTAACGTACCTGTCTCTTCCGAAACGAATGAGTACGATGAGATCTCGTGTGCTACCATCGTTCCTCTGAGTCT
+
;<==8<AB@:66;@=@>@:656==?;7;==6696==<8A9=<<985@8??9=978773777$73=;88:99;887.7745555$5:5:.555'55579555555;<9=9<<9<AA>BCBB@AACBBAAA@BBB@BBCC?BBCBBBBC@DAB@@>?AAA???C?CCBBBC@CC?:::===>>?8>??<?A@@A/>><@;<<@AA>>;>7;;DD=B<??;:;?BAAAA@@6:89AB=BBB????CBBBD888@??;;:;888===>EE=@=<77)/)//688;///
@ATNG8:03047:00778
GATGGTAGTGTGTCTCTGAGAGTAGTACTCATTCGTTTCGGAAGAGACAGGTACGTTAATAGTTAATAGCGTACTTCTTTTTCTTGCTTTCGTGGTATTCTTGCTAGTTACACTAGCCATCCTTACTGCGCTTCGATTGTGTGCGTACTGCTGCAATATTGTTAACGTGAGTCTTGTAAAACCTTCTTTTTACGTTTACTCTCGTGTTAAAAATCTGAATTCTTCTAGAGTTCCTGATCTTCTGGAGATACACATGATACTCTACCATCGTTCCTTCTGAGTCT
+
--6605555599A656=<=;:59559=;;;::6;;;;6<;7<7545566<8><===<@<>@A@?C@CCBBAB:59266>AA+>>9=A=>555967<<@?BB@BBDCCHAFCCBBBBB=@@C<@=AB@AB@AC@BABC8;;@@@@@ACDAAA???@;@9938?=@?BBCCBDAAA<A:;;;.;4;4;:;;;(5>@@=7@?@=??>>?@<????+566<<8<?>C>@BCCCDC@C?CBB@@?=@BCACCCHDAA@@@@@@?@99777/7738<9;9;8>>>??@:<
@ATNG8:03049:00740
GATGGTAGTCTCAGATAGTCTATAGTACTCATTCGTTTCGGAAGAGACAGGTACGTTAATAGTTAATAGCGTACTTCTTTTTCTTGCTTTCGTGGTATTCTTGCTAGTTACACTAGCCATCCTTACTGCGCTTCGATTGTGTGCGTACTGCTGCAATATTGTTAACGTGAGTCTTGTAAAACCTTCTTTTTACGTTTACTCTCGTGTTAAAAATCTGAATTCTTCTAGATTCCTGATCTTCTGGGCTCTCTCTCACGCACTACCATCGTTCCTTCTGAGTCT
+
BCBB<==BCCDBBBBBCC;;;BCBBBCA=:9903@<<4>>7>:>@545<;7<<>BB>B=?>:<6A?BBBCC@@@B787CCC3BB>ACDE>B=A<8A@B?BB?ABBBBC@CEFCBB@@=@AB?B?BCCECBCB@BBDB@BBBBBA@@CBBA??>@C?::9@GG?B?BABBBBBBB;@;;;;.;4:5:;;;;*;?=??:B@@AA=@<<>.9499'9:=@B@C@CC@BBA@@@?C=??BACA<??CC=BBA@@@@BBBBBBBB?A??CBAAA?C=?=@CDAAA?@
@ATNG8:03050:00741
GATGGTAGAGTATCATGTGTATCTCCAGAAGATCAGGAACTCTAGAAGAATTCAGATTTTTAACACGAGAGTAAACGTAAAAAGAAGGTTTTACAAGACTCACGTTAACAATATTGCAGCAGTACGCACACAATCGAAGCGCAGTAAGGATGGCTAGTGTAACTAGCAAGAATACCACGAAAGCAAGAAAAAGAAGTACGCTATTAACTATTAACGTACCTGTCTCTTCCGAAACGAATGAGTACATAGATATACGTATAGCTACCATCGTTCCTTCTGAGTCT
+
499<8=@?@@@@>?@>==@@?:59424?A<@@@@:;5;<@?BCDCC@CC?A?ABBBBBBB2C@CCBBB@@@BCC=BB;;;<;*;@=@>AAA9ACC@?@?BBBBBB@B@BA?BBB?BBBACCCCCCCBCCDDD?BBBB>B@AABBAA<A@C@A>ACBBA@CC?CCCAAB@BB>>=<<<<9:8.:88188888(6=:>888=>=;;5;:>=>?;>;>@CBB?BBBBBCC?C@CBB>BBB?BAADDDAAABCCBB?>?>>>;<;>>>>;>@@AC@C?A:>=???888
@ATNG8:03050:00778
GATGGTAGTGTCAGTGCGCGTCGTCCAGAAGATCAGGAACTCTAGAAGAATTCAGATTTTTAACACGAGAGTAAACGTAAAAAGAAGGTTTTACAAGACTCACGTTAACAATATTGCAGCAGTACGCACACAATCGAAGCGCAGTAAGGATGGCTAGTGTAACTAGCAAGAATACCACGAAAGCAAGAAAAAGAAGTACGCTATTAACTATTAACGTACCTGTCTCTTCCGAAACGAATGAGTACACATCGTCGTGTCGTGCTACCATCGTTCCTTCTGAGTCT
+
==BB@CCCCCAA@<==ABCBA;?@@8@CD?BBA@AB>A=AACBBCE@CB?B?AAA@ABAB2A?@??BCBAE>>>9>@BCCCC5CD>F4<<;-:@;7<969==>>B>B>BB>BBB?BBBBCDCCCBCCCCCBC@CCBB>B@@@@@@B>B?CAA>@BBBBDBB?ACCA@@@CD>8766;;888.8784:<<==.=>=B888@AA==:=;??BA=B=A@BBB@BBBBBBB?B@BBB:BBB?B@BBBBCBCD=@@@BAAABBC>>>BBB?BBBBD?B?><ACCB??=>
@ATNG8:03053:00769
GATGGTAGTATATCGCGCGCTTCCAGAAGATCAGGAACTCTAGAAGAATTCAGATTTTTAACACGAGAGTAAACGTAAAAAGAAGGTTTTACAAGACTCACGTTAACAATATTGCAGCAGTACGCACACAATCGAAGCGCAGTAAGGATGGCTAGTGTAACTAGCAAGAATACCACGAAAGCAAGAAAAGAAGTACGACTATTAACTATTAACGTACCTGTCTCTTCCGAAACGAATGAGTAACTGTATCTATGTGTGCGCTACCATCGTTCCTTCTGAGTCT
+
@=>>:>@@CCC?CCB;9<AAA>A?ABD@CCCBBB?B<>?BBBBB?BB?B?B@>>>@@@/?;?AA;;;AAAAA7@@88888(8747779;-;A:6>;5;:AA>?;>=AB=BAA<@@@@@@@>>>>AAAA??;?>>>:>>>=C>:86:=AAA=A===>A@A<@???A@=>><>?A<>>>>D:><<97666(894:>AA@@@@??<?=A:::=D=A::::;?@@@@@D<A<AAA:@@@<>::<//+/=:;;@@@>?>?=>=;;;AAB<?>>;;5;5;6;@@@@@>=
@ATNG8:03055:00788
GATGGTAGGAGACACGTCGCACACGTACTCATTCGTTTTGGAATGAGACAGGTACGTTAATAGTTAATAGCGTACTTCTTTTTCTTGCTTTTCGTGGTATTCTTGCTAGTTACACTAGCCATCCTTACTGCGCTTCGATTGTGTGCGTACTGCTGCAATATTGTTAACGTGAGTCTTGTAAAACCTTCTTTTTACGTTTACTCTCGTGTTAAAAATCTGAATTCTTCTAGAGTTCCTGATCTTCTGGCGCTCTGTCACGTCTGCTACCATCGTTCCTTCTGAGTCT
+
>=BB@BCC@CCCCCDCB;<;BCCCDCBBBC@@<@AAA@7@?@+////99;:8=====7;58<8:6:7=BB99977=:??AAA.=<9<8988&5?@=:>@@:>=<AAA@@@:=??@@@=<:>FC8>:567;===A;>>BD<>>?>>>?@ACD===>>C<;;;=??;?<BB?>>ACCC;AAACC3?;>5::CAA.AA???077999:>==><@@@@/@???@<@<AA<A@@<>>>9>9====@@9==?:?A?>>===???A><<>AAAA=A@AAA;?;?=AAA?AAAA
@ATNG8:03009:00829
GATGGTAGCGCGACGAGCGTAGACCCAGAAGATCAGGAACTCTAGAAGAATTCAGGTTTTTAACACGAGAGTAAACGTAAAAAGAAGGTTTTACAAGACTCACGTTAACAATATTGCAGCAGTACGCACACAATCGAAGCGCAGTAAGGATGGCTAGTGTAACTAGCAAGAATACCACGAAAGCAAGAAAAAGAAGTACGCTATTAACTATTAACGTACCTGTCTCTTCCGAAACGAATGAGTACAGAGAGTACGATATGTCTACCATCGTTCCTTTTGAGTCT
+
CCCC?CCCGCCCCBCBDCCCDCBBB<ACC@CCAABB>B=BBBB@@@?BB?B?CBB>===>/?=AA?BCDCCFEE?CCCDDCC2BBGD?AAA9AAB=:996>C<;@<@=AA=BBD?CBBABCCCCBBCCBCAC?CCCC=BABB==>A7>:?>><?BBCCCCC?AAABBB=@@<>9:5;>>?>7;;;7;BCCC/==9=///<=A;;8;<@@AB<A<??CBB@BBBBBBB?A?BBB=BBB?BBBBBAAAAA@@@A@@>AAA<;;???A;AAA::7:<@@@5@A=;;;
@ATNG8:03011:00806
GATGGTAGTATCTGTCTACGAGAGCCAGAAGATCAGGAACTCTAGACGAATTCAGATTTTTAACACGAGAGTAAACGTAAAAAGAAGGTTTTACAAGACTCACGTTAACAATATTGCAGCAGTACGCACACAATCGAAGCGCAGTAAGGATGGCTAGTGTAACTAGCAAGAATACCACGAAAGCAAGAAAAAGAAGTACGCTATTAACTATTAACGTACCTGTCTCTTCCGAAACGAATGAGTACACATCGTCGTGTCGTGCTACCATCGTTCCTTCTGAGTCT
+
6---(--9;7BA<<;;;==;:?A@?;?99-3;3338286;;::999933/37;;=8<;;;)89><==A>>>>>A39:ABBBB5AC?B6;;;6;DD@CBBBCDBBB@C@BB?BBB@BCBBBBBBCEDDCBBBC@CCCC>@AA?==?>8@?A@@>@CCBBDCD@BBB>>>?CD?998480;881///)/<>>@,33-6///9;AAB=B=B:;;<@:>>DBB?BCCBAAC=?=?CC=CBB>AAAACBBBBBBB>@A@?CCDCA??BBA?BBBCB?B?B?BBABAA==
@ATNG8:03012:00800
GATGGTAGGACGAGCGTCTGAGAGGTACTCATTCGTTTCGAAGAGACAGGTACGTTAATAGTTAATAGCGTACTTCTTTTTCTTGCTTTCGTGGTATTCTTGCTAGTTACACTAGCCATCCTTACTGCGCTTCGATTGTGTGCGTACTGCTGCAATATTGTTAACGTGAGTCTTGTAAAACCTTCTTTTTACGTTTACTCTCGTGTTAAAAATCTGAATTCTTCTAGAGTTCCTGATCTTCTGGATATGAGTGACTCGTGCTACCATCGTTCCTTCTGAGTCT
+
555<6<=B6?96559;555455:<8<666BDB?BAAB<@@A@CDCCGECAFDCCC@B?ACAA?B@DCBBBBBCB@BBCCC1BB?A@BA;@B;<8;CB?BDABCBBBCACCDCCBBB?BBE?B@BBBA@@@B@CBBD?B@@@CA@@CCCBB?????AAA>AC@F?BBCCAACBEADA@A@7A>B><;<;;*;BCBF>DCCCGCCDCB@BBBB3BBBBD=A=@B?BBCDFDD=?=?CC@AA=AAC?BBCBBCBBBBBABB;;;BBB?BBBA@=@;@<???AA???
@ATNG8:03013:00807
GATGGTAGATATATGCACGCTCTACCAGAAGATCAGGAACTCTAGAAGAATTCAGATTTTTAACACGAGAGTAAACGTAAAAAGAAGGTTTTACAAGACTCACGTTAACAATATTGCAGCAGTACGCACACAATCGAAGCGCAGTAAGGATGGCTAGTGTAACTAGCAAGAATACCACGAAAGCAAGAAAAAGAAGTACGCTATTAACTATTAACGTACCTGTCTCTTCCGAAACGAATGAGTACACATCGTCGTGTCGTGCTACATCGTTCCTTCTGAGTCT
+
A=@@:==CBDCCDCC=?:;59889=6>BC@CBBA>?9?9??BABBB?BE?B?>>AABBAC.A7>>@@@AA@@@@7:?CEDDD5BB@C5;::*9A@55;5599<88.4.33-38829:88==AA:9;@@AAAD@C@@@>A:::AAAA>A>A;;6;@@@ABBB?BBC===>BB?BBB=B555909551:@DDD/@@=@;;;A==881818>?B=B<@?CBA>AA;:9BB?B=@BD>AAA?BBBCBCBAA>???@CCBBBBBBBBBB???BAB>B@A<>>B??>=>
@ATNG8:03019:00824
GATGGTAGGCGTGTGAGAGTCTGCCCAGAAGATCAGGAACTCTAGAAGAATTCAGATTTTTAACACGAGAGTAAACGTAAAAAGAAGGTTTTACAAGACTCACGTTAACAATATTGCAGCAGTACGCACACAATCGAAGCGCAGTAAGGATGGCTAGTGTAACTAGCAAGAATACCACGAAAGCAAGAAAAAGAGTACGACTATTAACTATTAACGTACCTGTCTCTTCCGAAACGAATGAGTACTATGTAGAGCTCTATACTACCATCGTTCCTTCTGAGTCT
+
@;;?:@CC@C>>>=<<=?=;9999506AA?CCBBAA>@6::AAA=@:==8<8=A=:::::(9:?@?>>>@>=>=3==88888'75150222&2664852577;;?:?:===B>>;>>>C@@@A>>>?@@AAA9>>>D<?>>:;;//,/7<7;6;888A@@@=??@AAA8;:5::=9>>>>>3;:83/////'///8887:88:::@=A>>><@<@=:;;5;;A==<=9<6<AB9>>?==999///666;@@>>>?>??>>==??A=@A@@?;@1818>>>>?;;
@ATNG8:03023:00804
GATGGTAGCGCACACATAGGATACAGTACTCATTCGTTTCGGAAGAGACAGGTACGTTAATAGTTAATAGCGTACTTCTTTTTCTTGCTTTCGTGGTATTCTTGCTAGTTACACTAGCCATCCTTACTGCGCTTCGACTGTGTGCGTACTGCTGCAATATTGTTAACGTGAGTCTTGTAAAACCTTCTTTTTACGTTTACTCTCGTGTTAAAAATCTGAATTCTTCTAGAGTTCCTGATCTTCTGGCTCTCGTAGACAGATACTACCATCGTTCCTTCTGAGTCT
+
A@AC@BBDBBCCBBBCCBD@CCBCAABBBBDCD>@BBE=AA?A?BCDDCCC?CBBBB>B<?@875;@DCC@?ACCC?AABBA3BA;??A@9??BC@CDDACC?A@BB@A?ABCCBBCB?B@@>A?CCCBAA@B?A@@@???@?@??@@@AABBBAA?A9:5:>;>6::CBDBB@@5;;;<;.<@C?BAEGG5CCCCC?CCCCCCCBBA<@AAA2ABBBC@BABB?BCCBBBB?B?BBBBBB>B=@>@CCCCCC?AAABACCCCCBA?ACCCC?B?B?BBBBBD>=
@ATNG8:03025:00790
GATGGTAGCTCTGCTCTGACTCTCGTATCATTCGTTTCGGAAGAGACAGGTACGTTAATAGTTAATAGCGTACTTCTTTTTCTTGCTTTCGTGGTATTCTTGCTAGTTACACTAGCCATCCTTACTGCGCTTCGATTGTGTGCGTACTGCTGCAATATTGTTAACGTGAGTCTTGTAAAACCTTCTTTTTACGTTTACTCTCGTGTTAAAAATCTGAATTCTTCTAGAGTTCCTGATCTTCTGGCGCGTATGTATGTCGCCTACCATCGTTCCTTCTGAGTCT
+
BCED?BBCCCCDCCCCBBBCCAAADDBBA?>9>AAA<BB?B@CCCECCC?BCCCC?B>ACDC>B?BBBCECCCA>ABBBB1BB?BBCC>ABCC?AAC@CD@CBBCCC?BAABAA@@<@AA<@=AB@@@A@B@CCCC@CBBBBBBBBAAAAAAA@=ABB?BB@D<>>DCBBCCC;A;;;;.;>B=?@@@@,AABBB>AACCCCCBCD?BCBC5BBBCB?B@DD@AAABDCC?B?BBBBBB>A<A;@BB@@BAAABAAACBB?BBB@BB@AB::9;@BBAAAA;:
@ATNG8:03030:00837
GATGGTAGCGAGCGAGTGTGTATACCAGAAGATCAGGAACTCTAGAAGAATTCAGATTTTTAACACGAGAGTAAACGTAAAAAGAAGGTTTTACAAGACTCACGTTAACAATATTGCAGCAGTACGCACACAATCGAAGCGCAGTAAGGATGGCTAGTGTAACTAGCAAGAATACCACGAAAGCAAGAAAAAGAAGTACGCTATTACTATTAACGTACCTGTCTCTTCCGAAACGAATGAGTACGATGAGAGAGCTCTCTCTACCATCGTTCCTTCTGAGTCT
+
A<:>7<556=>>=AA@@ACBBBBBB@C@@=@>=;00*0)/889=CC?BA?C?CADDDDDD2DBCCA@;;;A<;;,9:55555$5<9=2999&4=?<9;9:;@>??9?=AA@BBG@CCCDBBBBBBCDBBBBC@CCCC>AABA@???9@=B;;7<CBBBBEC@CBBBBB=@@9??A>BBCCC<@==6==>>>/8=9=///<;=:;7;AAAF<@:==BAB=AB@@@@@5:59??9?@@?:99BCBCBBBBBCBAC??AAAB>>:::<A?>>B@@<>;>@@??==>
@ATNG8:03038:00807
GATGGTAGTATCTGTCTACGAGAGCCAGAAGATCAGGAACTCTAGAAGAATTCAGATTTTTAACACGAGAGTAAACGTAAAAAGAAGGTTTTACAAGACTCACGTTAACAATATTGCAGCAGTACGCACACAATCGAAGCGCAGTAAGGATGGCTAGTGTAACTAGCAAGAATACCACGAAAGCAAGAAAAAAGAAGTACGCTATTAACTATTAACGTACCTGTCTCTTCCGAAACAATGAGTACGTGTGACGTACGTGAGCTATCGTTCCTTCTGAGTCT
+
CCDD@CCBBA;66===CCBBCBBCC@BBB@AAAAAA?B?@@@???A==A9=:>>>BAAAC.>:>@>>>>><???7?9ABBBB0B@>A596909B>:@BBCCBBBC>A>AB?A@@<@?@@BBAAFDCCAAACD@CABB>B>==ABAB@C?C9899CCCCCCC?BBBAAA?BC?BB>6;;===4;981::::::&:<97858>A???<B=AAAA;A<BBCCC@CDBBBBB@B@BCD?BB?BBDCCCBB>>>@BBCCCCCCB???BBB@>C@C>A?CBB=>>>>
@ATNG8:03041:00802
GATGGTAGAGTACAGTGTAGTAGACCAGAAGATCAGGAACTCTAGAAGAATTCAGATTTTTAACACGAGAGTAAACGTAAAAAGAAGGTTTTACAAGACTCACGTTAACAATATTGCAGCAGTACGCACACAATCGAAGCGCAGTAAGGATGGCTAGTGTAACTAGCAAGAATACCACGAAAGCAAGAAAAAGAAGTACGCTATTAACTATTAACGTACCTGTCTCTTCCGAAACGAATGAGTACTGTATCTATGTGTGCGCTACCATCGTTCCTTCTGAGTCT
+
BBBB?B?>>>;A;======BA@@:903@?;::9?==9?9=??997A?78285;;;55777(7/777:@@@99<;1:7:;>@@0@B=B9A?@49597<>??:>;:><?@CD@CBB?BBBBCCCC@ABDDFBAB?CC::8:A@>????9@:@;:5:@@@???B?CCBBBB?BB???;;???>>1:86/8>>?@/@@<@798@@?AC8;8;@@@:>:=@BAA?AA@??AA?B?BCC>CCB?BBBBBBA?BBA=>@===?887@>>=;;5;@::91717157;::=>=
@ATNG8:03048:00800
GATGGTAGTGCGTGAGAGAGAGACCCAGAAGATCAGGAACTCTAGAAGAATTCAGATTTTTAACACGAGAGTGAACGTAAAAAGAAGGTTTTACAAGACTCACGTTAACAATATTGCAGCAGTACGCACACAATCGAAGCGCAGTAAGGATGGCTAGTGTAACTAGCAAGAATACCACGAAAGCAAGAAAAAGAAGTACGCTATTAACTATTAACGTACCTGTCTCTTCCGAAACGAATGAGTCATAGATATACGTATAGCTACCATCGTTCCTTCTGAGTCT
+
:=<@8A@BBA<<==@CCBCCCC;;:6;BB@DBB??@>A?BCBAABD@DD?B@A@@;:9::(80;<9>@@@@>=B<?@::999$9:::4555&5<<75666==@AB8;8:B?BCB?AABDCBCBCCCCBBBCC?BBBB?BAAABAA@9@;@:;7;DBBAAAC?BBBAAC>CC>BAA>ABA>>1:7818=>?@/<=6:///<=BAA<A;AADD<A;>>BCD@BCB@@@@=A>ABC>CBB?BBBBBBBBBCCCCBABB>>>>@A@>=:====?=?;?=>>>??>>>
@ATNG8:03049:00817
GATGGTAGTCTCAGATAGTCTATAGTACTCATTCGTTTCGGAAGAGACAGGTACGTTAATAGTTAATAGCGTACTTCTTTTTCTTGCTTTCGTGGTATTCTTGCTAGTTACACTAGCCATCCTTACTGCGCTTCGATTGTGTGCGTACTGCTGCAATATTGTTAACGTGAGTCTTGTAAAACCTTCTTTTTACGTTTACTCTCGTGTTAAAAATCTGAATTCTTCTAGAGTTCCTGATCTTCTGGATAGCGACGCGATATACTACCATCGTTCCTTCTGAGTCT
+
AABBACBBBCCCCDDBBBBBBBBBCCABBC>><<@?A<BB@B@DDDCCAB@ABCBB>A>ACBB?A?BBCBBBBBB=??CCC1AA>AACD>BBCC@CDC@CE?@@@CDDABBBBCBBC?BCD>A>BCCCBBBC@CCCC@BBBBCAA@CCCAAAAAA>BBB?BB>@;@@ABBBCCC@BBBBB7A=A;;;;;;*;BBBE>CCCDBCBAAA5;;;;*;@@@A@B@GC@CCBBBBB?B?BCCBBB?B?A?ACA@ACCE@@@BBBAAAC997:A@@A?B?B?BBBBB>>>
@ATNG8:03053:00803
GATGGTAGGTGCACATGAGTGTATCCAGAAGATCAGGAACTCGTAGAAGAATTCAGATTTTTAACACGAGAGTAAACGTATAAAGAAGGTTTTACAAGACTCACGTTAACAATATTGCAGCAGTACGCACACAATCGAAGCGCAGTAAGGATGGCTAGTGTAACTAGCAAGAATACCACGAAAGCAAGAAAAAAGAAGTACGCTATTAACTATTAACGTACCTGTCTCTTCCGAAACGAATGAGTACGTGTGCGACGTGTCTCCTACCATCGTTCCTTCTGAGTCT
+
;;;>9>CC166555554<::9<;5425==6:34444.45::45499;0669>:=>===@?>+<1665===;;;=A8>>;;?@@:?@<@=@@A9???<??89773;=:><@@:<<A?CBABC;;;?@@A955==9==BB8BB==8;AA1858==49:::888<48343694661222/599==/8550339999%-------635595939922-2497>6616D:99?>8=8=<<5<<<;898>?AA??997?><;<;;6557.555.2226:.4.4387788///
@ATNG8:03006:00861
GATGGTAGTGTGTCTCTGAGAGTAGTTCTCATTCGTTTCGGAAGAGACAGGTACGTTAATAGTTAATAGCGTACTTCTTTTTCTTGCTTTCGTGTTATTCTTGCTAGTTACACTAGCCATCCTTACTGCGCTTCGATTGTGTGCGTACTGCTGCAATATTGTTAACGTGAGTCTTGTAAAACCTTCTTTTTACGTTTACTCTCGTGTTAAAAATCTGAATTCTTCTAGAGTTCCTGATTTCTGGAGATACACATGATACTCTACCATCGTTCCTTCTGAGTCT
+
6@=@=B<<;;;B<<==BBBA@@BBCB?CBBAA?BDDD<@B@B>BCC;;;B?;;:BB=A>AA@@:@=AA;;;ECDD@BCDCC5CC@@;>@-00==>8;A=>?<@BCCCEACBBBCCBC?B@@<@?AA;;;;;@@BBBB@FAA@CBB<;;AAAAABC@CDE8::69299000/0@A8<9999&96@.55999(9=>;@069@999@99929444$4;;><>=@CE@ECCC@@@@B@CAAAC=CCC@BB?>>@9999:AB::9::BB=?:9=A6;:;=AA??=00.
@ATNG8:03010:00852
GATGGTAGTGCGTGAGAGAGAGACCCAGAAGATCAGGAACTCTAGAAGAATTCAGATTTTTAACACGAGAGTAAACGTAAAAGAAGGTTTACAAGACTCACGTTAACAATATTGCAGCAGTACGCACACAATCGAAGCGCAGTAAGGATGGCTAGTGTAACTAGCAAGAATACCACGAAAGCAAGAAATAGAAGTACGCTATTAACTATTAACGTACCTGTCTCTTCCGAAACGAATGAGTACACATCGTCGTGTCGTGCTAATCGTTCCTTCTGAGTCT
+
9;;C@HCBBCBBBCCCBBBCCCBBB<A?@>@CCBBB>B>BBABCBC@@@>A>AAA89:::(54:;:::>>====5<=BBAA8<@6A.;:/5<<9>@>@@CBBB@B?BB@BGG@CBAACBDCDCBBCCBBB?BCBB?B??=>=<B=@<A??;?BBBBBBA?AAB>>>@B?:888899=>=0:6818=D:==>?<?B>>>>BCB@C@CCBB?A?CCDCD>BBAAACC>B?BBA:ABA>ABBBBA;=@@>>>DCCCBBCCAAABC?BBCC>A>B?BBBBBBAB
@ATNG8:03012:00840
GATGGTAGTGTGTCTCTGAGAGTAGTACTCATTCGTTTCGGAAGAGACAGGTACGTTAATAGTTAATAGCGTACTTCTTTTTCTTGCTTTCGTGGTATTCTTGCTAGTTACACTAGCCATCCTTACTGCGCTTCGATTGTGTGCGTACTGCTGCAATATTGTTAACGTGAGTCTTGTAAAACCTTCTTTTTACGTTTACTCTCGTGTTAAAAATCTGAATTCTTCTAGAGTTCCTGATCTTCTGGAGATATCATCAGCGAGCTACATCGTTCCTTCTGAGTCT
+
CCDB@DDCBBBCDCCBBCBBBACBBBBBBBBB?@AAB=BC?C?CBBBCDEAEBBBB@C@CCCC=B@CDDCAAACC@BBCCC1BB?AAAC>DDBC?CCI@CE?@@@ECE@CCCCBBBC?CCC?B?CCBBCCCD?BCCD@CBBBCBBBCCCAAAAAB?CAA<AB?C=??CBBCCCC?A@@@@8@>@;9::::*:BBBF=BBDCCCCBAA4;;;;*;AABC@B@BB?BDDDBBA?B?BBBCBB>BBC>BBCCCBCCCDDCCC@??BDBBB?AB?C<@>@@@@@@BB
@ATNG8:03012:00844
GATGGTAGCATCATGCATATCTCACCAGAAGATCAGGAACTCTAGAAGAATTCAGATTTTTAACACGAGAGTAAACGTAAAAAGAAGGTTTTACAAGACTCACGTTAACAATATTGCAGCAGTACGCACACAATCGAAGCGCAGTAAGGATGGCTAGTGTAACTAGCAAGAATACCACGAAAGCAAGAAAAAAGAAGTACGCTATTAACTATTAACGTACCTGTCTCTTCCGAAACGAATGAGTACTATGTAGAGCTCTATACTACCATCGTTCCTTCTGAGTCT
+
9:<<?CCA==>><<==A@@ABCAAA?AAA?BBBAAA>A=A?>?BBC?CB?B=;;::8777'5.588=?A@===A5<<A@@@@,@A>B5;<;.;CB>B;::CCCCC@D@BB?AAA=@?CCCCCCCCCBCBCCD@CABB?B??>AAAC@C@CBB?BBBBBCCF?AAAACC@CB?BBE?A>:::/555-556687%/938///9<A@>;><?>??6;6;?BBB@CCBA@CC=@=A@A;AAB?BBCCBAAA@@@@>>>?????@>;;;AA<>?>>D=A<@<>>A777==
@ATNG8:03013:00875
GATGGTAGGCGTGTGAGAGTCTGCCCAGAAGATCAGGAACTCTAGAAGAATTCAGATTTTTAACACGAGAGTAAACGTAAAAAGAAGGTTTTACAAGACTCACGTTAACAATATTGCAGCAGTACGCACACAATCGAAGCGCAGTAAGGATGGCTAGTGTAACTAGCAAGAATACCACGAAGCAAGAAAAAGAGTACGCTATTAACTATTAACGTACCTGTCTCTTCCGAAACGATGAGTACCTCTCAGACGCTCGTCCTACCATCGTTCCTTCTGAGTCT
+
>===?AA@<;;5665>CCCCCCCCC7@@C<CDBBAD@C@AAAABA@???=??BCCABBBA2A=AAABBBAC===4<>98888(8<9=1;;;-9@A:A?>>==;;;<A=??;???;?A>>>AA===BAA:;::7:>?@5878>===A;?8===9=@A@AAAA<AB@>==:8818?B:B?:;5;<<788888(888:655>9;:;A=A;<;<@<??A@@<@AAAABB:=:<<=67768====@A<A???BBB@>>>;;;A=@@@;??AAA6;/608:==>>A=
@ATNG8:03023:00853
GATGGTAGATATATGCACGCTCTACCAGAGATCAGGAACTCTAGAAGAATTCAGATTTTTAACACGAGAGTAAACGTAAAAAGAAGGTTTTACAAGACTCACGTTAACAATATTGCAGCAGTACGCACACAATCGAAGCGCAGTAAGGATGGCTAGTGTAACTAGCAAGAATACCACGAAAGCAAGAAAAAGAAGTACGCTATTAACTATTAACGTACCTGTCTCTTCCGAAACGAATGAGTACGTGTGACGTACGTGAGCTACCATCGTTCCTTCTGAGTCT
+
CCBBABCCCCCCCBBBBBBBBBB??=?CFBBBBCC?C<ABAAABB>BB>B>=;;55555(8:?@AA@@@A@@A9?;>@@@@0@D@D?CCB<BCEABAAADCCEC?B?AC@CBB=@@AABCCCCBBBDCCCC=@CCB?BBBB??=@=B@DDC@CCCABBBC@BBBAAA@BB;@>>;?===>48884:::;;+7=9<///:;???<?<?A==:==?@CBA>ACBBAAA?B?BBB=BCC?BACCCCCB>?A?BBBBCCCCC??>BBC?CCCA?;?<@<@==<@@67
@ATNG8:03023:00889
GATGGTAGTATATCGCGTCGCTATCCAGAAGATCAGGAACTCTAGAAGAATTCAGATTTTTAACACGAGAGTAAACGTAAAAAGAAGGTTTTACAAGACTCACGTTAACAATATTGCAGCAGTACGCACACAATCGAAGCGCAGTAAGGATGGCTAGTGTAATTAGCAAGAATACCACGAGCAAGAAAAAGAAGTACGCTATTAACTATTAACGTACCTGTCTCTTCCGAAACGAATGAGTACACACTCTCATATGACACTACCATCGTTCCTTCTGAGTC
+
4;9;5;;>ACCCB<A>>;<;=ACCB9?AA=@CB;;95>:>=B996>;=B?B@??>>=CDF3D>AA@@@?BBBB@9=>99555$9@<@4999'5<<7596;==>;@=?>AC?@?@?BBBBCCGCBBCFECBBC?CDBB>BBBB@@BB>C?BCA?BBAAABBB?B>ABDC@>><>AA?BCCA?8858@DDD/;:6;898??>AC8:59ABA?B?BBDDC=AABB;::<A=@@@:@BB?CCCBBBBAA??>??@@@@AAAA>?>>><>=AA@=@?B=BBDCCBB
@ATNG8:03025:00855
GATGGTAGTGTCATATGAGAGTGTGTACTCATTCGTTTCGGAAGAGACAGGTACGTTAATAGTTAATAGCGTACTTCTTTTTCTTGCTTTCGTGGTATTCTTGCTAGTTACACTAGCCATCCTTACTGCGCTTCGATTGTGTGCGTACTGCTGCAATATTGTTAACGTGAGTCTTGTAAAACCTTCTTTTTACGTTTACTCTCGTGTTAAAATCTGAATTCTTCTAGAGTTCCTGATCTTCTGGATAGCGACGCGATATACTACCATCGTTCCTTCTGAGTCT
+
::>>066;;<>AE@;;@C>>BABB@?>=??;@9====5><8>9>>?>B=B?BA?:;5304;;A?C?;;;AAA@??898888)9?>@@AD:A@@A?BBB@CC:;;CBBC?AABBAB@@=@BB@C@CCCCCCBC@CC@@>ABCBCAA@CAA@@@@@@>B@@<?C=A?AACCCCC@@=?;;;;.;2;;:::::(9???A799@>@@9955.555&599//,/;>><?AA??@?AD@CCC:::?@@C<@A<;;@A@AB;;;@@AA@?@=@???C?C?B=A@@????=
@ATNG8:03028:00870
GATGGTAGCTCGCTGATGATATCTCCAGAAGATCAGGAACTCTAGAAGAATTCAGATTTTTAACACGAGAGTAAACGTAAAAAGAAGGTTTTACAAGACTCACGTTAACAATATTGCAGCAGTACGCACACAATCGAAGCGCAGTAAGGATGGCTAGTGTAACTAGCAAGAATACCACGAAAGCAAGAAAAAGAAGTACGCTATTAACTATTAACGTACCTGTCTCTTCCGTAACGAATGAGTACTACTCTCAGAGACACACTACCATCGTTCCTTCTGAGTCT
+
A==D?CCBC=??A>?FGCECCCECC@CBB@BBB@??=?=AABABAC?CC?C@CC@98766(88==@AAAAA@@?6::;;;;;*;:;;;<<<0<<<8<B=B>C>:>2829@;@AA59997:BBCGDDBBBCCC?CBBB999AAA@AB9<6<00,0@@@A@BD@BBB>>??@@<A@<7<::7:.55219<;;<.7:3:788>>>AD=B<@>=>=A=>>AAA?B@@?BBC<?;?AB?AABACBBBBBDBBBCCCC9:;CBCBBBBBBB?BAAAB?B?B@D@?@AA@@
@ATNG8:03032:00854
GATGGTAGCGCATATCAGCGCAGCCCAGAAGATCAGGAACTCTAGAAGAATTCAGATTTTTAACACGAGAGTAAACGTAAAAAGAAGGTTTTACAAGACTCACGTTAACAATATTGCAGCAGTACGCACACAATCGAAGCGCAGTAAGGATGGCTAGTGTAACTAGCAAGAATACCACGAAAGCAAGAAAAAGAAGTACGCTATTAACTATTAACGTACCTGTCTCTTCCGAAACGAATGAGTACTATGTAGAGCTCTATACTAATCGTTCCTTCTGAGTCT
+
<=;=5;556;;=BBCBBCCDDECCD>BBB@BCBCCC?B>AAACCCD@BB>@=ABBBBGGM5J@CBACCCBB;;;6;@AABBB2BB@B@BBB4A;:09@<???>=B>B9BB>@@?7<???@CCEECFGFFAA@?BABA?AB@?@BBC?C@CCB?BDBBBBBA=9::@@@;@@:98928/;=>*0//(/7:<<)46-3...5675505598885:285@BB=@@@;;:?=>9::;5;00*0::>CBBBBB@AACA>888==>;;:>=A@@B?B?B@BAA@A?>?
@ATNG8:03036:00848
GATGGTAGATACTCGCTTATACACCCAGAAGATCAGGAACTCTAGAAGAATTCAGATTTTTAACACGAGAGTAAACGTAAAAAGAAGGTTTTACAAGACTCACGTTAACAATATTGCAGCAGTACGCACACAATCGAAGCGCAGTAAGGATGGCTAGTGTAACTAGCAAGAATACCACGAAAGCAAGAAAAAGAAGTACGCTATTAACTATTAACGTACCTGTCTCTTCCGAAACGAATGAGTACGAGAGAGCACACGTGTCTACCATCGTTCCTTCTGAGTCT
+
BBBJ@DBBBDICD@===:>ABAABC@CFGACBBB:96:=AADABAC@BC@B@???ACCCC2C?AABAAABBBBB=BBCCEII5CB?B=A@A3A@A?<BABBCCAB?B>AC@CBD=@ABBCBCBCCCDCCCBB?ACDC>BBBBBBBC?B?C??=?FBBABBC@BBBAA@>A@:>:;5;;>>?6887167777)370----9=AAA=D=@@?@;@=@@CCC@CCCBAAA;?;?CC>DCC@BBBBBBA???@BAA>?@AA@??@@???=@@@@@:>:=====>>===
@ATNG8:03037:00865
GATGGTAGCAGACGTGACAGAGCGCCAGAAGATCAGGAACTCTAGAAGAATTCAGATTTTTAACACGAGAGTAAACGTAAAAGATGGTTTTACAAGACTCACGTTAACAATATTGCAGCAGTACGCACACAATCGAAGCGCAGTAAGGATGGCTAGTGTAACTAGCAAGAATACCACGAAAGCAAGAAAAAGAAGTACGCTATTAACTATTAACGTACCTGTCTCTTCCGAAACGAATGAGTACCTCTCAGACGCTCGTCCTACCATCGTTCCTTCTGAGTCT
+
;<CC@CAABCCCBBBDCBCCCCCAB?BBB>BBAA8878=@@BCCCC@BB>@>AAA<<<<<.;5=A?CAAAA??A7><;;;;.9A:;.;5:&9:>;<CBCBCDCC<@<?@<?BB>BBBBCBBCCCCBBBCCC?CAAA<??BBBBAA=A?B::::CCCBBBB?BBB@AA@BB=???==:<<<6///,/=>>@,771;888@@@??<?=B===<A=AACCC?CBBBCCC=?=?BB=BBB?>??BCAA>A>>???A??@BBB>><>??;?@@AC?A>A?CBBBBBBB
@ATNG8:03040:00842
GATGGTAGCTCGCTGATGATATCTCCAGAAGATCAGGAACTCTAGAAGAATTCAGATTTTTAACACGAGAGTAAACGTAAAAAGAAGGTTTACAAGACTCACGTTAACAATATTGCAGCAGTACGCACACAATCGAAGCGCAGTAAGGATGGCTAGTGTAACTAGCAAGAATACCACGAAAGCAAGAAAAGAAGTACGCTATTAACTATTAACGTACCTGTCTCTTCCGAAACGAATGAGTACACATCGTCGTGTCGTGCTACCATCGTTCCTCTGAGTCT
+
@@BB466<>;779///99655;<5505=@:B;933328499=888=7=B>A7;=?<7787(9177=>>=;;:<=4<>;:999$9<5;455)59<7566;:<<5545=AA>AAA>BBABBBBAACCCBCCCC?CCCC@AA?????@<@=A;:8:ABBBAAC?DBBBAB?AB?@A>666A?>1:8808888)59498@@@>99<5;59>>>5:5:?@@@?AAA@=??3707>>6?@@=AABBBBBB@@;;;:?>>=>737:9>>@280===99*//8779999
@ATNG8:03046:00857
GATGGTAGTGATACAGATCAGACACCAGAAGATCAGGAACTCTAGAAGAATTCAGATTTTTAACACGAGAGTAAACGTAAAAAGAAGGTTTTACAAGACTCACGTTAACAATATTCAGCAGTACGCACACAATCGAGGCGCAGTAAGGATGGCTAGTGTAACTAGCAAGAATACCACGAAAGCAAGAAAAAGAAGTACGCTATTAACTATTAACGTACCTGTCTCTTCCGAAACGAATGAGTACAGATAGTACGATATGTCTACCATCGTTCCTTCTGAGTCT
+
9<<<:<<?@>@@<;;=;666=;?;B9<BB=BB??=A6>4=88888<4998@<89755555'5055555577::=.7594444$596;.555&59949<<=@<;;>:>:=B>BCC@B78:BAAABBDDCBBB@BBA:939===<<;8;6;00)/;6679;?8@AA>>>;@=<???;=698:)222,289<=.8:072569522=6@3;;;;:>8<=@??;?A@?A<B>B?BAC>A@@>AA@ABBA:88===>888AA@@@BB;;;8<<<8808187<=::9799
@ATNG8:03047:00846
GATGGTAGCGCATATCAGCGCAGCCCAGAAGATCAGGAACTCTAGAAGAATTCAGATTTTTAACACGAGAGTAAACGTAAAAGAAGGTTTACAAGACTCACGTTAACAATATTGCAGCAGTACGCACACAATCGAAGCGCAGTAAGGATGGCTAGTGTAACTAGCAAGAATACCACGAAAGCAAGAAAAGAAGTACGCTATTAACTATTAACGTACCTGTCTCTTCCGAAACGAATGAGTACTGCGTCTCACTCTCGCCTACATCGTTCCTTCTGAGTCT
+
AA@B76556<@CCCA@ACCCCDCCC>CCC@DCCCCC?B?AACCBCB?BB>@<>@A;;;;;*;9AA@BBB>=49;.;>BBBC:@B<B2;;/499.56<;<;<4839<@>:@??9>@CBCCBDCECCCBCA@?ABBBACCCBBBBB=B@B;;7<ABAAAAB@CCCBBB?BB?????A@;;;5;//(////(.5.7555?@?>@<@:==>>;><>>BBC@CCB@@@C@B@DDF=BAB=A@???AAABAABBBA@A@CBBBC@BBBBBBEE@B>@=?A?@?999
@ATNG8:03048:00861
GATGGTAGCATCATGCATATCTCACCAGAAGATCAGGAACTCTAGAAGAATTCAGATTTTTAACACGAGAGTAAACGTAAAAAGAAGGTTTTACAAGACTCACGTTAACAATATTGCAGCAGTACGCACACAATCGAAGCGCAGTAAGGATGGCTAGTGTAACTAGCAAGAATACCACGAAAGCAAGAAAAAGAAGTACGCTATTAACTATTAACGTACCTGTCTCTTCCTAAACGAATGAGTACGATGAGAGAGCTCTCTCTACCATCGTTCCTTCTGAGTCT
+
@@BC<;;ECHFEBB;;9ABAAAB::69=9=<BAB>?<?=@AAAA??9==1<2559;AAA=*:599:=::>9@?B1:8;;;;;*;@>@>BBB:BCCACCDCBCCCC>?=???AAA=@??BCCCCCCCCC9::A?B@??>A@@>???@>B@C;;4;??=@?@@:AA@@AA>@@;::9:;;>>>188/)/6666)--(----56977277;66929.65CAB?B@@ACCD<?<?@@;ABB?BBBBBBBB@:::=:;;@??>>>?===B>CC;;;:><A<A<==@A@@
@ATNG8:03048:00863
GATGGTAGCTCTGCTCTGACTCTCGTACTCATTCGTTTCGGAAGAGACAGGTACGTTAATAGTTAATAGCGTACTTCTTTTTCTTGCTTTCGTGGTATTCTTGCTAGTTACACTAGCCATCCTTACTGCGCTTCGATTGTGTGCGTACTGCTGCAATATTGTTAACGTGAGTCTTGTAAAACCTTCTTTTACGTTTACTCTCGTGTTAAAATCTGAATTCTTCTAGAGTTCCTGATCTTCTGGATATGAGTGACTCGTCGCTACCATCGTTCCTTCTGAGTCT
+
;;5:065>=>>@666==966>>>>>@@@DDAA:=;;;,:55<7<666>CB<A@@=@;;5:=8869.444<<<>>>7:::::):=8@@AB<A@;92955.9?89=4999.54=4945<8<<=9=?BDBA@9;9;@B>?=:;;AAA@CC:00:::0/*0=;:>?07/7?@@<<<651/8:::).(.(----&-/559)5595559544.444&4::55.48;;8695:554;>==>====9=>B=AB;;:AA@BB@>@A0000?=>:BBBBB?C;>588>@==>>
@ATNG8:03050:00846
GATGGTAGTGATACAGATCAGACACCAGAAGATCAGGAACTCTAGAAGAATTCAGATTTTTAACACGAGAGTAAACGTAAAAAGAAGGTTTTACAAGACTCACGTTAACAATATTGCAGCAGTACGCACACAATCGAAGCGCAGTAAGGATGGCTAGTGTAACTAGCAAGAATACCACGAAAGCAAGAAAAAGAAGTACGCTATTAACTATTAACGTACCTGTCTCTTCCAAACGAATGAGTACCTCTCAGACGCTCGTCCTACCATCGTTCCTTCTGAGTCT
+
ACAD>=66>CCCCBBCCBCCBBBBC9B??<===???;??BBCCBAA=99,9155222222$2386777998>>D7>?BBBBB2AB?C=@@@7ABD@CAABCBCBB?A???=???=AABBBDDCCCCCCBBAB@B@??=?999CAAA>B@C;;<;DBBBCCC?CBBBBA?CC@888;>667<6///(/////(-3-6///89?AC=B=>>>?=A<@?CCB@CCBBBBB@B?BD>BBB?BBBBBBC@BBA??:::@;;;?AA:=>=7;;:AC?C?B?BA@AA@>>
@ATNG8:03013:00927
GATGGTAGCGCATATCAGCGCAGCCCAGAAGATCAGGAACTCTAGAAGAATTCAGATTTTTAACACGAGAGTAAACGTAAAAAGAAGGTTTTACAAGACTCACGTTAACAATATTGCAGCAGTACGCACACAATCGAAGCGCAGTAAGGATGGCTAGTGTAACTAGCAAGAATACCACGAAAGCAAGAAAAAGAAGTACGCTATTAACTATTAACGTACCTGTCTCTTCCGAAACGAATGAGTACGATGAGATCTCGTGTGCTACCATCGTTCCTTCTGAGTCT
+
:;=C@CCCBBCHDDCDCCBBBCAAA>A@C@CBC@@@?A?A@@??88/7<5<8;>99;<<<0@=ABBBAABB?@@;@ABCCCC3B@=@5:::49@=:<BABBCBBC@C?BC@CBB>>@AAACCCBBBCEDDDD?CCCD?BBBBBABB?B?B9::;CBBBCECABBABBB@BB=BBB?BBCCA:@7718AAAB/??;?888@@@BA<A<AA@@<@<@@DCC@CCBA@@@;@>@AA<BCC>AABBBBDDDBAABB?D@@@AA=;;;>>=AAAAB<A=@7;;A>>;;;
@ATNG8:03017:00915
GATGGTAGCGAGCGAGTGTGTATACCAGAAGATCAGGAACTCTAGAAGAATTCAGATTTTTAACACGAGAGTAAACGTAAAAAGAAGGTTTTACAAGGCTCACGTTAACAATATTGCAGCAGTACGCACACAATCGAAGCGCAGTAAGGATGGCTAGTGTAACTAGCAAGAATACCACGAAAGCAAGAAAAAGAGTACGACTATTAACTATTAACGTACCTGTCTCTTCCGAAACGAATGAGTAACGTGTGCGACGTGTCTCCTACCATCGTTCCTTCTGAGTCT
+
;>=B@==D@>>>>>CC>CCCDDE@A?CEF@CBFCA@=@=BABBCCC@CD>A<?::;9===,@=BBBAA@A<>BA;@B;<;;;*;@>B9@@@4@B@8=?AA<<<<<;>:@@7@?@;?AA@AAAAA??>@A@AB?>@BC?CB@897>>8>>B??=?>??ABBB=BBB>==4::699:2:;<<</<:71/////(//////>B>@@@<?<?@@A=A=>>;;;<>>>@<;;,/*.7;0.776733:85059:5559;79:;=><8818864;;;77/5254<><<;:57
@ATNG8:03026:00911
GATGGTAGTACATGATAGACGACACCAGAAGATCAGGAACTCTAGAAGAATTCAGATTTTTAACACGAGAGTAAACGTAAAAAGAAGGTTTTACAAGACTCACGTTAACAATATTGCAGCAGTACGCACACAATCGAAGCGCAGTAAGGACGGCTAGTGTAACTAGCAAGAATACCACGAAAGCAAGAAAAAGAAGTACGCTATTAACTATTAACGTACCTGTCTCTTCCGAAACGAATGAGTACGATGAGATCTCGTGTGCTACCATCGTTCCTTCTGAGTCT
+
@>BC@DBBC@@CCDDECCAAACCCB@CDC@CCCBAA=@=@AB@ABC@BB?C>???BBFFE1D?BDCBBBBBCCC=AB;;;;;*;D>C5959&4::65665<;<?B>A>BB?BBC?BBBCCCCBBBCCCCDCC@CCBB@BBCACA995;?B@@?ADCCDCBB?BBBBBB=@@>A??:?@@@@;9885;DEDD/BB=B888BBB??<@<??>>:><?@BBB@DCBAAAA=A>ACC>CBB?AAABBBBCCBBBB@==888<<<>>@@@=@>>>>;?8<5;:>=>:;;
@ATNG8:03029:00898
GATGGTAGCAGACGTGACAGAGCGCCAGAAGATCAAGGAACTCTAAGAAGAATTCAGATTTTTAACACGAGAGTAAACGTAAAAAGAAGGTTTTACAAGACTCACGTTAACAATATTGCAGCAGTACGCACACAATCGAAGCGCAGTAAGGATGGCTAGTGTAACTAGCAAGAATACCACGAAAGCAAGAAAAAGAAGTTCGCTATAACTATTAACGTACCTGTCTCTTCCGAAAACGAATGAGTACGTGTGCGACGTGTCTCCTCACCATGTTCCTTCTGATCT
+
;6;>:>?C>>@@?>?@B<?;@@;557:<;734:9949?C6::>/0*/?59:*/*37588>>>.969>>>>8:8@AB6;<;;;;;*;B?FACDG;AB@25:44988::4:4:97;;95:>><ABB@BB;9:BBBB@BA@@<?999?>>?:<:>00)/8;898:@474=<=C6CC?B?945366;*---033333'3859942./9//.27669.5.5777;.5577:77+2+2222&25605.--22--/9//57575/..38625558/5555150526../535
@ATNG8:03030:00931
GATGGTAGATATATGCACGCTCTACCAGAAGATCAGGAACTCTAGAAGAATTCAGATTTTTAACACGAGAGTAAACGTAAAAAGAAGGTTTTACAAGACTCACGTTAACAATATTGCAGCAGTACGCACACAATCGAAGCGCAGTAAGGATGGCTAGTGTAACTAGCAAGAATACCACGAAAGCAAGAAAAAGAAGTACGCTATTAACTATTAACGTACCTGTCTCTTCCGAAACAATGAGTACTACTCTCAGAGACACACTACCATCGTTCCTTCTGAGTCT
+
BCBC?BCCCCICCB@A?>C@A???A=ABB>AABA??;????>BCCC?CE?B?;;;???>@/@<@@@>>>@@<<<1:=9:;;;*;B=A5:::49@@;@C>BCCCCC?@=?C@CCC>BBBBCBBBHDCCBBBBB@CEBB>A??>BBBB?C@BCB?BBCCAABC@>?@BCB?BB=999:;;>>=4887488888(/739///=<>>><>=A>>>;@<@EDAA>@CCAAAC?A>ABB=BC@CBBAAACCACBA@@=AAA@@@=<=ADD;?@E@?5:5:7;;=:::::
@ATNG8:03033:00923
GATGGTAGCTCGCTGATGATATCTCCAGAAGATCAGGAACTCTAGAAGAATTCAGATTTTTAACACGAGAGTAAACGTAAAAAGAAGGTTTTACAAGACTCACGTTAACAATATTGCAGCAGTACGCACACAATCGAAGCGCAGTAAGGATGGCTAGTGTAACTAGCAAGAATACCACGAAAGCAAGAAAAAGAAGTACGCTATTAACTATTAACGTACCTGTCTCTTCCGAAACGAATGAGTACTATAGACTATCTGAGACTACCATCGTTCCTTCTGAGTCT
+
BBA=9=?D@<<@>666>C;;;@@?@8<<B:=BCAAA?A=ABB???B?CB@B?AAA?;:::*:9;;:===>:866(7=;;;;;$9;7<.555&5<>9;;;@<@:5:78=CB@CCC?ABABBACCCBBBDBBACAFDAA>A@@>>?AA>B?B@?<?BABBBBA=A@@????BB>BB?7;7<;;.6//)/9<<<,6608///;9>>@<@;@AAA=B<>>BCC@CDCAAAC?C?BBD;::95:@BBBBCB>>=B;;;A@CBBBBBB???9??>>>;A:?:>;:?<88<
@ATNG8:03034:00914
GATGGTAGGTGCACATGAGTGTATCCAGAAGATCAGGAACTCTAGAAGAATTCAGATTTTTAACACGAGAGTAAACGTAAAAAGAAGGTTTTACAAGACTCACGTTAACAATATTGCAGCAGTACGCACACAATCGAAGCGCAGTAAGGATGGCTAGTGTAACTAGCAAGAATACCACGAAAGCAAGAAAAAGAAGTACGCTATTAACTATTAACGTACCTGTCTCTTCCGAAACGAATGAGTACGTGTGCGACGTGTCTCCTACCATCGTTCCTTCTGAGTCT
+
@BBC?CBB@BBCCBDCCCCCCCCBB?BCDACCCBBC>A?ABCCCBB?BB@CBDMCCCCCC5C@AAACB@@ACBB=BB<;;;;*;A=A>BAB9ABC?AABBBBBBA?A?CC?AAC?CC=>BCCCCCCCCCCCC?CA@@?BAB@?@>>;@=A@@>?BBBBABB?BBAAAB@CC=A@@;<<===4;;;5;=>>@/>>:>888>>@@A<A;@@@@8:69A@@@?BBBBBCD?B?ACC=C??=?A@BBBBBBBAAABB>AA@@@AA=>>>=@??@B?B?A?ABBBB@?>
@ATNG8:03034:00938
GATGGTAGCGCACACATAGATACAGTACTCATTCGTTTCGGAAGAGACAGGTACGTTAATAGTTAATAGCGTAACTTCATTTTTCTTGCTTTCGTGGTATTCTTGCTAGTTACACTAGCCATCCTTACTGCGCTTCGATTGTGTGCGTACTGCTGCAATATTGTTAACGTGAGTCTTGTAAAACCTTCTTTTTACGTTTACTCTCGTGTTAAAAATCTGAATTCTTCTAGAGTTCCTGATCTTCTGGACGACGCGCACTGACACTACCATCGTTCCTTCTGAGTCT
+
<<<A8<<@96:BBBBBDCB@A@@><::89;88,3555)55.54555::<<8555<;8<8:?>82:588843//)/6)///;;;)//686880345;5;>>7>=469CBAB@CCHCCBBB?BBB7;8;EA@AAAA=ABBB@CAAAFBBBC@@@A@@?A=ABB?BB=@5::A;;:BAB=@:;:;.9299=BBBC5A@BBD<B;;;BBC;:;@BDCC5BBBCC@B@CCACDDCCCD@C@CBADCC>??CACBBBBAAAAGCCCCHCCB;;:;CCBB>B@C>A@FDCCCC
@ATNG8:03049:00938
GATGGTAGAGAGACTGTAGCGCACCCAGAAGATCAAGGAACTCTAGAAGAATTCAGATTTTTAACACGAGAGTAAACGTAAAAAGAAGGTTTTACAAGACTCACGTTAACAATATTGCAGCAGTACGCACACAATCGAAGCGCAGTAAGGATGGCTAGTGTAACTAGCAAGAATACCACGAAAGCAAGAAAAAGAAGTACGCTATTAACTATTAACGTACCTGTCTCTTCCGAAACGAATGAGTACGATGAGATCTCGTGTGCTACCATCGTTCCTTCTGAGTCT
+
A@@B;66CCCCCBBBDDBBBAACDD<@AC@B@@@?;@;??BCBBCCC?AA>B@CAA76667(87>?>==@=:555(5:;:999$9<;;2555&5::5<<<===>=B?B?AA=AAA499??ACHFDBBCBDD;:8;DA@=ACA@@@9:4;=B@?<@B@?@BBC@BBBCB@<B@=00/177<>>48761:9:99+9>6>778><>?@<@;@@??;?=>>ACC@BBA:::?:??BBB?BBC@BBBBBC>>>ABA@@@@:::;;===?>>;>?@@@<@=@;>>?>>888
@ATNG8:03008:00983
GATGGTAGTATCTGCACACTCTGTCCAGAAGATCAGGAACTCTAGAAGAATTCAGATTTTTAACACGAGAGTAAACGTAAAAAGAAGGTTTTACAAGACTCACGTTAACAATATTGCAGCAGTACGCACACAATCGAAGCGCAGTAAGGATGGCTAGTGTAACTAGCAAGAATACCACGAAAGCAAGAAAAAGAAGTACGCTATTAACTATTAACGTACCTGTCTCTTCCGAAACGAATGAGTACGAGAGAGCACACGTGTCTACCATCGTTCCTTCTGAGTCT
+
/<<<;AA>AA955<555:=555<<;9;<<9=<;<;<8<6::=<::<7;:6?637377377$2+5258:888222'2245555$5<6;.555'/::5////:::<>9<9=>:;AA=?>>>@DCFCBBBBBCCC@CDCB?BBBBAB??<@@BAA?AAAAAAAB?AAABCC@BB>AAC@BA<99,225.77888)5;6=587=><:><>8>>DD=D:?>BCC@CBBBBAA>B@CBD>ABA>BBBBBBBB?:::::::A=====;;8886;<<==:A9=:==A<=999
@ATNG8:03009:00971
GATGGTAGAGTACAGTGTAGTAGACCAGAAGATCAGGAACTCTAGAAGAATTCAGATTTTTAACACGAGAGTAAACGTAAAAAGAAGGTTTTACAAGACTCACGTTAACAATATTGCAGCAGTACGCACACAATCGAAGCGCAGTAAGGATGGCTAGTGTAACTAGCAAGAATACCACGAAAGCAAGAAAAAGAAGTACGCTATTAACTATTAACGTACCTGTCTCTTCCGAAACGAATGAGTACACATCGTCGTGTCGTGCTACATCGTTCCTTCTGAGTCT
+
BEBB@BBBCGCCCCCCBBBCCDD::<:DD@C@@:::2:;>=<===D?CC@C@9:9<9:::);9>>=@AABD>>=6==BBBBB5C@?D899906<=9;969=@<:?<??BC?AAA?BBBCCBDDBBCCCCCCC@CBBB?BBBBBBBB?B@C@@>?BBBBCCC@BBB???@BE>AAB>==>=>4=<<7=>>>>/;;7;///;<??>;><?>>><?<?BBBB?AB???AC=A>ABD>DCC>AABBBBBCBABB??ABBBBBC???CCCCBBBC?A<@<@@@@@===
@ATNG8:03010:00967
GATGGTAGATACTCGCTGATACACCCAGAAGATCAGGAACTCTAGAAGAATTCAGATTTTTAACACGAGAGTAAACGTAAAAAGAAGGTTTTACAAGACTCACGTTAACAATATTGCAGCAGTACGCACACAATCGAAGCGCAGTAAGGATGGCTAGTGTAACTAGCAAGAATACCACGAAAGCAAGAAAAAGAAGTACGCTATTAACTATTAACGTACCTGTCTCTTCCGAAACGAATGAGTACTGTATCTATGTGTGCGCTACCATCGTTCCTTCTGAGTCT
+
@=9;79=BCFFCBB=<>BC;9:AAC;BAA@BBBB994:8??CBBBB?AB?B@;:;=<<<<(808>>=>>>=:;;1::@@@@A0AB@B4;;;49C@=BC@BACDCC@B8::;>::6:?BBCGFIAAACCDCBC?BCCC=??AABABB<@;?::6:@AB::;B?BBBBBB?CE????=;;ADD9?;;4:::::*:>4;:>=?AAA@;@=AA@@=@<>>BAA@CCBBBBB>A????8?AA?>?>BBBBBAABBCA=>>>>=>>@@BBB<??A;;5;4:1:::788;;
@ATNG8:03011:00984
GATGGTAGTGTGTCTCTGAGAGTAGTACTCATTCGTTTCGGAAGAGACAGGTACGTTAATAGTTAATAGCGTACTTCTTTTTCTTGCTTTCGTGGTATTCTTGCTAGTTACACTAGCCATCCTTACTGCGCTTCGATTGTGTGCGTACTGCTGCAATATTGTTAACGTGAGTCTTGTAAAACCTTCTTTTTACGTTTACTCTCGTGTTAAAAATCTGAATTCTTCTAGAGTTCCTGATCTTCTGATGTGTGCGCAGTGCCTACCATCGTTCCTTCTGAGTCT
+
ABCCAFBBCC;96>==@BBAAACBBBCC?@?C?BCCD>CC@C?BBCCCCC@CCCCC@C?BBBB?C@CCCCCCB@?<;;;::);B?CCCC>BCBC?BCC@CC@BBDDDF@CBCCDBBB?BCC?C?CCCCBBBD?CCCC>A@CBBBBCBBB@C@?995;?=:>@3:5:@@@ADB@A;=9::;-;9A=BCCCC5BCBBC>CCDCCCEBCB@CCCC5BECCC@C@CD@CCCDBBB?B?BBCCCB?AABBECCCBBBB@@@@::7:BB?BBBBC@C@C@CCCBBBAA
@ATNG8:03012:00986
GATGGTAGCTCTGCTCTGACTCTCGTACTCATTCGTTTCGGAAGAGACAGGTACGTTAATAGTTAATAGCGTACTTCTTTTTTCTTGCTTTCGTGGTATTCTTGCTAGTTGCACTAGCCATCCTTACTGCGCTTCGATTGTGTGCGTACTGCTGCAATATTGTTAACGTGAGTCTTGTAAAACCTCTTTTACGTTTACTCTCGTGTTAAAAATCTGAATTCTTCTAGAGTTCCTGATCTTCTGGGCAGACTCTCACACGCCTACCATCGTTCCTTCTGAGTCT
+
>::9<??==<<;=>;;;;665=?>>>943:9818:::3:<7;755666<<:;?;A=050544:5;5;<:9=@>492444444#4838<>>7==>=666>8==466;;;?:==>=<@9904==5><AAACBBCC?BB;;5:@@??@A@@@ABBBBBB@DBB@??>?@BBBABAA@>9=....).(.----&-599905659;;655=39999(444:>8<7;;6;/////;693:/4338599;;)55555999=<555==8:::5;;;;>:>8@<94444333
@ATNG8:03014:00954
GATGGTAGTATCTGCACACTCTGTCCAGAAGATCAGGAACTCATAGAAGAATTCAAGATTTTTAACACGAGAGTAAACGTAAAAAGAAGGTTTTACAAGACTCACGTTAACAATATTGCAGCAGTACGCACACAATCGAAGCGCAGTAAGGATGGCTAGTGTAACTAGCAAGAATACCACGAAAGCAAGAAAAAGAAGTACGCTATTAACTATTAACGTACCTGTCTCTTCCGAAACGAATGAGTACATAGATATACGTATAGCTACCATCGTTCCTTCTGAGTCT
+
/?@@<<<@?@@<;;656;><<;;;;045:5:<4:7:1:)///////80676;433.388899'6/52229922222'2239<<=+::8;7:;;+833,397;;;;8>8:67:58=>8>8::BBB@AAA??=AA?:<99949A<885//(/6;6959<<<>>781757522168.555/58555-555333333'24(----5566:/5/5666.5/58;::7<55499989277;388;8?@@BBBBB>;:======<9<=<>8979;<=;;B;>:>599;:7555
@ATNG8:03020:00965
TATGGTAGCATCATGCATATCTCACCAGAAGATCAGGAACTCTAGAAGAATTCAGATTTTAACACGAGAGTAAACGTAAAAGAAGGTTTTACAAGACTCACGTTAACAATATTGCAGCAGTACGCACACAATCGAAGCGCAGTAAGGATGGCTAGTGTAACTAGCAAGAATACCACGAAAGCAAGAAAAAGAAGTACGCTATTAACTATTAACGTACCTGTCTCTTCCGAAACGATGAGTACGATGAGATCTCGTGTGCTACCATCGTTCCTTCTGAGTCT
+
;;9625664?@<ABBCBBBD;9:CC?CCCABBAB;;6;<A@CCCDD@BA=C=ABC<<9:*57<<====AA;;;.;?=?@A6;=6>-733&3::6988;;>@0/+/6;>877569999CBBBBCCBDDCCC?BBBB?BBBBB???<=:=00+0::8<:;B8BBB????AC?;;<<@@@@@7>99188888(8>8;868<<<;98>:9=>>5;5;=AA@=>949>>?:?;?CC<>??BBABB???A???BBBA?????::;>>>=>>?;;5;:>:>>==;;;@
@ATNG8:03024:00971
GATGGTAGTGATACAGATCAGACACCAGAAGATCAGGAACTCTAGAAGAATTCAGATTTTTAACACGAGAGTAAACGTAAAAGAAGGTTTTACAAGACTCACGTTAACAATATTGCAGCAGTACGCACACAATCGAAGCGCAGTAAGGATGGCTAGTGTAACTAGCAAGAATACCACGAAATCAAGAAAAAGAAGTACGCTATTAACTATTAACGTACCTGTCTCTTCCGAAACGAATGAGTACCTCTCAGACGCTCGTCCTACCATCGTTCCTTCTGAGTCT
+
9@@A=BB=BDEECCCDCBCBBBB@@>ACC?AAB?>?:?8?ABBCBF?BB?B>;;;<9777(7/558588==>>>5==@@@@7@B>B5;:;&9@<7<@;@<AB>D@C@CC@AAA@BBCEDDCCAAACCDCBB@CCCC>AABA??@B?B@C@@>ABBBBEBBAAAABBD?CC>BBB?B?===4=:61/////(//)/;;=AAAA@<?<@ABB:=:>=BBB@CCBBA??<?>ABB=BBB@BDBBBBB?>??AAAB@@@>>>@B<???=>>=897:?B?BBBCC999
@ATNG8:03025:00957
GATGGTAGCATCATGCATATCTCACCAGAAGATCAGGAACTCTAGAAGAATTCAGATTTTTAACACGAGAGTAAACGTAAAAAGAAGGTTTTACAAGACTCACGTTAACAATATTGCAGCAGTACGCACACAATCGAAGCGCAGTAAGGATGGCTAGTGTAACTAGCAAGAATACCACGAAAGCAAGAAAAAGAAGTACGCTATTAACTATTAACGTACCTGTCTCTTCCGAAACGAATGAGTACTGCGTCTCACTCTCGCCTACCATCGTTCCTTCTGAGTCT
+
@BBD?CECCCCCBCDBCBBBCABAB@BCC?DBBBAA>A?BAAAAAB@CC?B>@>>;;9:9):5=>=@@ABB>>=4<>;;:::$9:6;4555&59985666===>>7<=@@=?AA=ABABBCGECCCCDCCBB?CDBB>BBBBAAAA<@?B@@=@CCCBBBD?BABACD>AA?>>??A?>>=4;;;6;ADEE/??=@888ABBAA<A:>>AA:>;>BCCC?BBBAABB?B@BDC=CCC>AACCCAABBBB@@@BBBBBBBBA>ACC@D@@@C?C?C?ABBBB999
@ATNG8:03035:00957
GATAGGCACTGCGCACACATCCCATAAGATCAGGAACTCTAGAAGAATTCAGATTTTTAACACGAGAGTAAACGTAAAAAGAAGGTTTTACAAGACTCACGTTAACAATATTGCAGCAGTACGCACACAATCGAAGCGCAGTAAGGATGGCTAGTGTAACTAGCAAGAATACTACGAAAGCAAGAAAAGAAGTACGCTATTAACTATTAACGTACCTGTCTCTTCCGAAACCGAATGAGTACACATCGTCGTGTCGTGCTACCATCGTTCCTTCTGAGTCT
+
;>?CC@D966@BBCDCCBBBGC>CCC@?@@CBB@B?BBBBBBB??>9>:?@A@@@@@2@?BBBAAAB??@@8?=:::::+;=<A8=<<,585,5?=?@>>>C<>;>=8<;:5:>>>?=>>>>@@AAA?;7=AAA:88:>>>@?;?:@<<6<==>>@?@<??AA@@;>?<>@??;<666-6:<9=<;<-;:5;>>;;;A??<?<AAAA=C<A>>>?;?@@?>?A;A49;@7@5=;:=>>@@AA?AAAAA?:;:??AA@@>AAA=AA@>>;>9@<@==;>>==
@ATNG8:03039:00954
GATGGTAGCTCGCTGATGATATCTCCAGAAGATCAGGAACTCTAGAAGAATTCAGATTTTAACACGAGAGTAAACGTAAAAAGAAGGTTTACAAGACTCACGTTAACAATATTGCAGCAGTACGCACACAATCGAAGCGCAGTAAGGATGGCTAGTGTAACTAGCAAGAATACCACGAAAGCAAGAAAAAGAAGTACGCTATTAACTATTAACGTACCTGTCTCTTCCGAAACGAATGAGTACTGTATCTATGTGTGCGCTACCATCGTTCCTTCTGAGTCT
+
?=CC?AA;;;;66656><B==<<//+/;;6;;>C??=??B?===;;7<B?A6>>..---'-0---..662228.5555555$5949.55)59969555::=<=9B?BB>BDC@AB??ABCBCBAABABBB?BBBB>AABAA@@@9@<@;:6:A:9:>>@?BBBABC?BB?A@<5<556:1722+5::;;.88.3///88<=>;@99>@D<@<==AA@=@B???CC?B@BBB>BCC>@?CCABB@BBA==>887?>>?;;;<=>5;;::>1606*//;66/88
@ATNG8:03041:00944
GATGGTAGGCACTGCGCACACATCCCAGAAGATCAGGAACTCTAGAAGAATTCAGATTTTTAACACGAGAGTAAACGTAAAAAGAAGGTTTTACAAGACTCACGTTAACAATATTGCAGCAGTACGCAACAATCGAAGCGCAGTAAGGATGGCTAGTGTAACTAGCAAGAATACCACGAAAGCAAGAAAAGAAGTACGCTATTAACTATTAACGTACCTGTACTCTTCCGAAACGAATGAGTACACACTCTCATATGACACTACCATCGTTCCTTCTGAGTCT
+
999:7<B=:<<<>==??=@?<A<<>4=@B:;@>;@@=A499<:::;7;<6:64438>@AB1B6??;<<<=8>C?8==::999$9:;<>@@?0@CA<<@;;<@@58758B=8?@@;=;=;?@@BAB??<:==;CCBC>@AABCBCB?B?BCC?CCBBBBBC?B@??AB???<@??;??==</:::3////)//)/6;:CBCCA?C=BBBB@E?==><<6;;///===9@6>>>-89?/80>////88:98899<<<877;</////67?::2929.4;;<@==B
@ATNG8:03042:00941
GATGGTAGTGCGTGAGAGAGAGACCCAGAAGATCAGGAACTCTAGAAGAATTCAGATTTTTAACACGAGAGTAAACGTAAAAAGAAGGTTTTACAAGACTCACGTTAACAATATTGCAGCAGTACGCACACAATCGAAGCGCAGTAAGGATGGCTAGTGTAACTAGCAAGAATACCACGAAAGCAAGAAAAAGAAGTACGCTATTAACTATTAACGTACCTGTCTCTTCCGAAACGAATGAGTACACATCGTCGTGTCGTGCTACCATCGTTCCTTCTGAGTCT
+
4459.559555955/////<<<>>>75559<<:://)/)//66889,331606//.3333'3...222222255,5645555$59.5.555&5554;======55.36;8288949333<<<?@@?><<<@C?B=CC@??:>?=78198<992438334;;6888:::6;=147:696222'56646999<.;>:?::;:9===07/67::1:389>>>:>955:==9=9===5;<>7=888447@766=679==<777<;7787/799//)/)/(.8898888
@ATNG8:03048:00960
GATGGTAGATATATGCACTCTCTACCAGAAGATCAGGAACTCTAGAAGAATTCAGATTTTTAACACGAGAGTAAACGTAAAAAGAAGGTTTTACAAGACTCACGTTAACAATATTGCAGCAGTACGCACACAATCGAAGCGCAGTAAGGATGGCTAGTGTAACTAGCAAGAATACCACGAAAGCAAGAAAAATAAGTACGCTATTAACTATTAACGTACCTGTCTCTTCCGAAACGAATGAGTACTATAGACTATCTGAGACTACCATCGTTCCTTCTGAGTCT
+
495506;?CCCCCBBBBBBABBBBB?BBB@B@@::8/36ACB@?@C?CC?B?;;;=<===*?;;;8>>??=AA=.6544444$5;49.555&5;;6;;;;<<><B?B?BD@BBB>AABBCBBCCCCGCCBBB@CBBB>??BBAAAB>B?C@@>ADCBBACB?BBBBBB@AA>ACC?A?;::/887199:<=+=>:?988@A==>=@=A@@C=B=:;@BC@DCBAABA?B>ABB<BBB@BBAAACCCD>>>>??:9?AA???BCCC@BAAAA@C?B@BBB???@?
@ATNG8:03052:00944
GATGGTAGCGCACACATAGATACAGTACTCATTCGTTTCGGAAGAGACAGGTACGTTAATAGTTAATAGCGTACTTCTTTTTCTTGCTTTCGTGGTATTCTTGCTAGTTACACTAGCCATCCTTACTGCGCTTCGATTGTGTGCGTACTGCTGCAATATTGTTAACGTGAGTCTTGTAAAACCTTCTTTTTACGTTTACTCTCGTGTTAAAAATCTGAATTCTTCTAGAGTTCCTGATCTTCTGGACGACGCGCACTGACACTACCATCGTTCCTTCTGAGTCT
+
BBBE@BBCECCDCCBBBCCBBBBBBBCCBBAA;=:997;C?C@CBCCCBB?AA@>?<?>CBCB?B?BBBFCAAAC=@@@@@.@A>BBCF>BBBCAHJIACC;;;CDCG@CCCECBBB@BCD@B@BDCBAA@B>:;:@?CCCCBBBBDBBBAA@BCADCC?CC?B>AACBBBBBC<;;DDD9@<@;;;;;;*;A@AA;ACCCCF@<::2::::':?>A@?B?AB?@@@CCCC?C?AAAFBA>A@A<@A@AACCCBC@ABCCDEBBC@CC@@AAC@C?CCCDBAAA
@ATNG8:03052:00987
GATGGTAGTTCGCTGATACACCCAGAAGATCAGGAACTCTAGAAGAATTCAGATTTTTAACACGAGAGTAAACGTAAAAAGAAGGTTTTACAAGACTCACGTTAACAATATTGCAGCAGTACGCACACAATCGAAGCGCAGTAAGGATGGCTAGTGTAACTAGCAAGAATACCACGAAAGCAAGAAAAGAAGTACGCTATTAACTATTAACGTACCTGTCTCTTCCGAAACGAATGAGTACGAGAGTCAGAGCAGAGCTACCATCGACCTCTAGAAGTCT
+
@DCC?CBBC@BBBCGCBBBAAB>@B@>BAAB::89=@?BBCBB?BB>@>ABBBBBBB3B?CBBABBCBB>>4==88777(8:::0655&28606=7<:A@@A<B=BB=;;;<>>AAA???AAADAAA=A;AA>>9>>A>>;;;;C;?;;8<@@@?>?A;A@@@AA;==7=?A;>>>AA699:75555'7848778DDHED9=:=AAB;?;@B???<AAA?><>;?;>>>7=99588:A>=>AAA@@@A>>?AAA?>@>>?A;?8877729>>?AA=A<<<
@ATNG8:03006:01018
GATGGTAGTCTCAGATAGTCTATAGTACTCATTCGTTTCGGAAGAGACAGGTACGTTAATAGTTAATAGCGTACTTCTTTTTCTTGCTTTCGTGGTATTCTTGCTAGTTACACTAGCCATCCTTACTGCGCTTCGATTGTGTGCGTACTGCTGCAATATTGTTAACGTGAGTCTTGTAAAACCTTCTTTTACGTTTACTCTCGTGTTAAAAATCTGAATTCTTCTAGAGTTCCTGATCTTCTGGGTGTATCAGCGAGTATCTACCATCGTTCCTTCTGAGTCT
+
BCDCACCCEFGCBBBCBCBBADAAACBBBB@@=@AA@6?A=B>BDECCCB?CCCCA?B?BCCC?C@CABBBBBAC?@@@@?2?B?BBBC<BBCC@BAA<@A=ABBFEE@CCCCCCCB@BBC@B?CCBCBBBC?CCCF@CCA?@@BBBCCBB@AAB?BBB?BB>A?AABBABCBA=A;;;;.;=@=<;;;.:B;:;.;ABBCCB@@@4::::':>>@D?B@CC@;<;CCDC@C>AACDCC?CCCF>CBBBDCBCCCBBCCBBAAA=??@:;5;=B=ABBBBBBE
@ATNG8:03006:01020
GATGGTAGAGTATCATGTGTATCTCCAGAAGATCAGGAACTCTAGAAGAATTCAGATTTTTAACACGAGAGTAAACGTAAAAAGAAGGTTTTACAAGACTCACGTTAACAATATTGCAGCAGTACGCACACAATCGAAGCGCAGTAAGGATGGCTAGTGTAACTAGCAAGAATACCACGAAAGCAAGAAAAAGAAGTACGCTATTAACTATTAACGTACCTGTCTCTTCCGAAACGAATGAGTACGAGAGAGCACACGTGTCTACCATCGTTCCTTCTGAGTCT
+
/;99;=;;BDCCC==<;;>BC@@@B>ABC@A@BB;;5;5:9ABCDD@CC@C?BB?:;;;;*;=AABBBBBAAB@9@@;;;;;$94.42444&3;;7;:::;BCBB?B@GD?BBB?BBB@CCCCCCCFBCACD@CCBB>BAA@@@@@;A=A@@>@CCDAAAB?BBBBBB>AA=A@@?B>AAD3;:;5:<<<=.9;79///::>=>:>=@@@@:>:=@BBB@DCCBBBB>A?ABC>ABB>AABCBBBBBBBB@AABABBBCBA?7788=;;;A>A>B>A=A===>=
@ATNG8:03008:01027
GATGGTAGTACATGATAGACGACACCAGAAGATCAGGAACTCTAGAAGAATTCAGATTTTTAACACGAGAGTTAAGCGTAAAAAGAAGGTTTTACAAGTACTCACGTTAACAATATTGCAGCAGTACGCACACAATCGAAGCGCAGTAAGGATGGCTAGTGTAACTAGCAAGAATACCACGAAAGCAAGAAAAAGAAGTACGCTATTAACTATTAACGTACCTGTCTCTTCCGAAACGAATGAGTACGTGTGCGACGTGTCTCCTACCATCGTTCCTTCTGAGTCT
+
:>?@<@@@<<>><<=@==CBB@@B@6;>@<@?>:<?2944388;::7::6;/37455999(9.56>977<//)/7::;;>A>>+;;><><>>1@@85//////;;>>8=?BC?B:949??>A@<<BBBBBBBCC?BBCC>AAA?BAAA;A=B??:?AA@A@A?:=>@@@B=??<>>?<@???A3:87-/9999)33,----77=;;5:4>>;=:=>>>BFC@CBB@@?B?B>BBC=AAA=?@BAAAA@ABABAAAAABAA>>>9888:===@C?@@A@CAACC999
@ATNG8:03013:01004
GATGGTAGGCACTGCGCACACATCCCAGAAGATCAGGAACTCTAGAAGTATTCAGATTTTTAACACGAGAGTAAACGTAAAAAGAAGGTTTATCAAGACTCACGTTAACAATATTGCAGCAGTACGCACACAATCGAAGCGCAGTAAGGATGGCTAGTGTAACTAGCAAGAATACCACGAAAGCAAGAAAAAGAAGTACGCTATTAACTATTAACGTACCTGTCTCTTCCGAAACGAATGAGTACACACTCTCATATGACACTACCATCGTTCCTTCTGAGTCT
+
>;<A>BBC?CBBAA=>BB=BCCCB@7BBD?ABCCCC@D?BBCCEBB?BBCMAA@ACCDDD2C?BBBBABAC??=6=?:9:::$475:)//(---83----66933,3.3;6;::6:<<<BCCCCCDBEBCBD?BBCC@B???BAA@<A=B;::;BBBBBBC@@??????BB?BBB?BAA=>488818::::+:A9>888@:;:?=B;@==>;?;?@CCC@BCBCBCC?A?@CC=C??=@BBBBBBBBBBBCED>>==BCCDDBBB?BBBBC?B=?=@BD:9989
@ATNG8:03016:01013
GATGGTAGTAGTACACTAGTCATACCAGAAGATCAGGAACTCTAGAAGAATTCAGATTTTTAACATCGAGAGTAAACGTAAAAAGAAGGTTTTACAAAGACTCACGTTAACAATATTGCAGCAGTACGCACACAATCGAAGCGCAGTAAGGATGGCTAGTGTAACTAGCAAGAATACCACGAAAGCAAGAAAAAGAAGTACGCTATTAACTATTAAACGTACCTGTCTCTTCCGAAACGAATGAGTACATAGATATACGTATAGCTACCATCGTTCCTTCTGAGTCT
+
495<8<<BCCCCDCB>>=994:95;29;;2:AA;;94=.49=;;;;79=6<;<9978;;;+<7=888:88788;838;66666'//(/4:::+9/33(3998:;9==6A;>=:>@@=@??ACCCCBCBBBBB9878ADD>B???CDAA>A>??B@CBBBBBBB?CBAA@A?9:3888088<<>48879:::;;.:A<B>=>???@@;@=B@>?177-8>@@@@CB@@@00,09;::7:?@=AAABBBCCCB>??AC???;;;@A@@>>7::A==:=<@=@@A>=888
@ATNG8:03022:00999
GATGGTAGGTGCACATGAGTGTATCCAGAAGATCAGGAACTCTAGAAGAATTCAGATTTTTAACACGAGAGTAAACGTAAAAAGAAGGTTTTACAAGACTCACGTTAACAATATTGCAGCAGTACGCACACAATCGAAGCGCAGTAAGGATGGCTAGTGTAACTAGCAAGAATACCACGAAAGCAAGAAAAAGAAGTACGCTATTAACTATTAACGTACCTGTCTCTTCCGAAACGAATGAGTACGATGAGAGAGCTCTCTCTACCATCGTTCCTTCTGAGTCT
+
BCCD?BBA<CCCC@CCBBBBEDCBB>AAC?CABA;;6;=@@BCCCBABE@EADCB;;;;;*;?BBCCCCDGCBB;AB;;<<<*<=>?5444&3;;64558::<<<=@>@A>@AA?BB@ACCDGBBBCCCCBB?BCBB>BBBBBBBB@B@DAA>ABBABCBB?BAAABB>A@<A@@<<<888)8;::?BFBC/@@=A;;;??@?A;><>>?B3858FBBB@EB@@@@@<@>@BA=BCB?BBCCBBBBBBBBBBBA>@<<;<999<<=B>>=C@B?@:=<?:::;;
@ATNG8:03027:00994
GATGGTAGCGCACACATAGATACAGTACTCATTCGTTTCGGAAGAGACAGGTACGTTAATAGTTAATAGCGTACTTCTTTTTCTTGCTTTCGTGGTATTCTTGCTAGTTACACTAGCCATCCTTACTGCGCTTCGATTGTGTGCGTACTGCTGCAATATTGTTAACGTGAGTCTTGTAAAACCTTCTTTTTACGTTTACTCTCGTGTTAAAAATCTGAATTCTTCTAGAGTTCCTGATCTTCTGGAGATATCATCAGCGAGCTACCATCGTTCCTTCTGAGTCT
+
/:9:;=<BB:66><;;@BBAAA@::9>=;>AA=?BAC=BC>B@A??B<<<8555<;7;9<<<=4>5>;;88433:-33888'87288==5::6626==7<A>@@CBCG@CCBBDCBC@BBB?A>BBAAACCD@CBCDAGBBBDBBBBBCCBBCDD@BAA?BBAD>AACBBCCCB@CCCDC:C@C8;;AAB0B@GHM>CBCBCCCA?@4;;;;*;??@C>B>BC@DCC;;;C@CACCCB@@=@AC?CGCCCBBBCCCCCDBBBBEE@BCBBB@D@D=??AAAA@A
@ATNG8:03028:00996
GATGGTAGCGAGCGAGTGTGTATACCAGAAGATCAGGAACTCTAGAAGAATTCAGATTTTTAACACGAGAGTAAACGTAAAAGAAGGTTTTACAAGACTCACGTTAACAATATTGCAGCAGTACGCACACAATCGAAGCGCAGTAAGGATGGCTAGTGTAACTAGCAAGAATACCACGAAAGCAAGAAAAAGAAGTACGCTATTAACTATTAACGTACCTGTCTCTTCCGAAACGAATGAGTACTGCTTCTCACTCTCGCCTACCATCGTTCCTTCTGAGTCT
+
BBAA:<@?>>CCCCCAACC@A@@@@?B@@?AEBBBB?C?BA@ABBC?BB?B?B?BEDFFE2EAECBBCABA;;:0;@A@@@35;.9.955&5993:96:BBABB?C???<>AC>A@??@BBACCCBCBBAC@CCCC>@@AA@@AA=B>AAA>BBBAAAAA?CABBBB@BB@BBB?CAAA@*00/)/9:<;)3306///87=:A=B<B???<A;@@DCD@@A@BBBC=A=AAA9>:94:??>A@CCCBB?CCDBBBBBBB>;>?=9////A@A@A@@@@:::A@
@ATNG8:03038:01012
GATGGTAGTGTCATATGAGAGTGTGTACTCATTCGTTTCGGAAGAGACAGTTACGTTAATAGTTAATAGCGTACTTCTTTTTCTTGCTTTCGTGGTATTCTTGCTAGTTACACTAGCCATCCTTACTGCGCTTCGATTGTGTGCGTACTGCTGCAATATTGTTAACGTGAGTCTTGTAAAACCTTCTTTTTACGTTTACTCTCGTGTTAAAAATCTGAATTCTTCTAGAGTTCCTGATCTTCTGGACGACGCGCACTGACACTACCATCGTTCCTTCTGAGTCT
+
9;;>:?@@ABB<A;??@BBBCCCCBBAAAA@A>A@@A;AD=C@:96>>CCC;BB<@9<9BBBB?B@DCCCBCA@>999899)3;2878=5>;@=?BBD@BB;;;EDDE@GGCCCBBB@DBB@B@BBBDBCCDACCAB=BBBBCBBBCCBCCAAAB?CDD?BB?B?ABABBBCCC?BBCDD;C@B=BAAAB2ABCDF>CBBDCDCA@A5;;;;*;AABCBDACC>ABCCCBB?A@DDCBAB=@?FACCABACBBBCCCCCCCECBB>AD@@@<@=A?BAAACB:9
@ATNG8:03040:01039
GATGGTAGGCACTGCGCACACATCCCAGAAGATCAGGAACTCTAGAAGAATTCAGATTTTTAACACGAGAGTAAACGTAAAAAGAAGGTTTACAAGACTCACGTTAACAATATTGCAGCAGTACGCACACAATCGAAGCGCAGTAAGGATGCTAGTGTAACTAGCAAGAATACCACGAAAGCAAGAAAAAGAAGTACGCTATTAACTATTAACGTACCTGTCTCTTCCGAAACGAATGAGTACACATCGTCGTGTCGTGCTACCATCGTTCCTTCTGAGTCT
+
=<;B<A;;59;;9;666>===<566/5>A1666655058@<<BABB>AA>A<??@A@BBB1A8?>===;;88;;1;;=====(=925255)5<;7=666<<===9A=<B9B?>>@CCBCFCCCCBBBB@@@=@AAB?B>>>BBBB?D@@:::C?@@BAA?>=8C==7<A>=887;8225'578189999+79499==<;;7729297<=37576:?=:??=<;;;/7,37;9ABB>BBCCAA>>>>>>??BAA@BBB==>BBC;A997@;@<@<@@@AAA<:
@ATNG8:03048:01014
GATGGTAGTAGTACACTAGTCATACCAGAAGATCAGGAACTCTAGAAGAATTCAGATTTTTAACACGAGAGTAAACGTAAAAAGAAGGTTTTACAAGACTCACGTTAACAATATTGCAGCAGTACGCACACAATCGAAGCGCAGTAAGGATGGCTAGTGTAACTAGCAAGAATACCACGAAAGCAAGAAAAAGAAGTACGCTATTAACTATTAACGTACCTGTCTCTTCCGAAACGAATGAGTACGAGAGAGCACACGTGTCTACCATCGTTCCTTCTGAGTCT
+
AAAA>A=@BBCBB<;;;==>===9646CC:CIFC;;8;7;;B@@?A?A@=A?===:9999'88<=:;;:?:88;3;=99555$5<7<.555'5;;6;;;;<><;?=?@EE@BBB?AA?@ACICCCCCDCEAA>BBCC@BBBB@@@A>A=@@?=?DAAACCC?AAABBC?BB@>>;678??>4;;:4:<<==.=><A888ABBBA=A;?@BB:><>?B@@=?A@@@@@=@?BBB>BBB<??BBABDC777>;:;>D>>>>>=:;;=<AAA>=8<5:4:>>:::>>
@ATNG8:03050:00995
GATGGTAGCGCACACATAGATACAGTACTCATTCGTTTCGGAAGAGACAGGTACGTTAATAGTTAATAGCGTACTTCTTTTTCTTGCTTTCGTGGTATTCTTGCTAGTTACACTAGCCATCCTTACTGCGCTTCGATTGTGTGCGTACTGCTGCAATATTGTTAACGTGAGTCTTGTAAAACCTTCTTTTTACGTTTACTCTCGTGTTAAAAATCTGAATTCTTCTAGAGTTCCTGATCTTCTGGTAGAGCGTGCATATATCTACCATCGTTCCTTCTGAGTCT
+
;<=@@BCBBBDCFCCCBBCCCBAACCCBCCBB@BBCC>CGFCABBBBDCC?BBCDC@B?BBBB@E@CBBBBBBBB?BAAAA3DC?BBBA<??@C@BBC@CC?BABLMM@DCCCBDDD?DCC?C?CCABABBC@CCCD?CBCBBBBACBBBBBB@@>A??=?G@C>AABBAAB;;5;;;;;.;>C=;;;<;*;CBBC>CCBBCCDBCC@CCCC5DCCCC@C@BC?CCCCCCB?C?BBBCCD>B@B>ABB???B@BAA@BBBABBAA>ABA@C=@9?<?@@@BBBB
@ATNG8:03054:01030
GATGGTAGCAGACGTGACAGAGCGCCAGAAGATCAGGAACTCTAGAAGAATTCAGATTTTTAACACGAGAGTAAACGTAAAAAGAAGGTTTTACAAGACTCACGTTAACAATATTGCAGCAGTACGCACACAATCGAAGCGCAGTAAGGATGGCTAGTGTAACTAGCAAGAATACCACGAAAGCAAGAAAAAGAAGTACGCTATTAACTATTAACGTACCTGTCTCTTCCGAAACGAATGAGTACTCTCAGACGCTCGTCCTACCATCGTTCCTTCTGAGTCT
+
>CBB466;;;<>>?<<<=;;;==<?<;;@<333?89577AABBBAA>995:???;@@@@@/@=@>>>;;;A===486;@>>>(=:9>:;;;0;=>8=A<AA@A?>;>8=<;?>>9<@77;BCCHED;;;@@A>A???>A???BBBBAI@B;;9:@@?@BAA=ABBBBB>AA<@@@488>>A4;88198888(/838///88A:87:==8;;=G<??BAA?:97??993947??9?@@587<B@?AC?888:>==>>@CBB<AAA<@???C?A?A???@BBBCB
@ATNG8:03006:01057
GATGGTAGTATATCGCGTCGCTATCCAGAAGATCAGGAACTCTAGAAGAATTCAGATTTTTAACACGAGAGTAAACGTAAAAAGAAGGTTTTACAAGACTCACGTTAACAATATTGCAGCAGTACGCACACAATCGAAGCGCAGTAAGGATGGCTAGTGTAACTAGCAAGAATACCACGAAAGCAAGAAAAAGAAGTACGCTATTAACTATTAACGTACCTGTCTCTTCCGAAACGAATGAGTACGAGAGAGCACACGTGTCTACCATCGTTCCTTCTGAGTCT
+
@@@C@BCCCFCIBBBBB@A?AAABB?ABD;<<HD;;;;@CCCABBB@DG?B>?=<89999(9=AABBBBBCBBD=BABADDD5BB?@4:9:*9@:7;@;==@@@A=A>AC@CCC>@?=BBCICCCCCCCBAC@CCAA>@><<>>?A=A=@@?<?BBBBBCC?BBBBBB?BB=@A=8<<888)552656666(.:3:///<;?<>:><??@A<@<@CCBB?BBA@@AB>A?BBB>BBA????AACC?>>>C;;;?>>>@@@@;;;><@>>>?;>5:5:=<>?>>>
@ATNG8:03006:01064
GATGGTAGATACTCGCTGATACACCCAGAAGATCAGGAACTCTAGAAGAATTCAGATTTTTAACACGAGAGTAAACGTAAAAAGAAGGTTTACATGACTCACGTTAACAATATTGCAGCAGTACGCACACAATCGAAGCGCAGTAAGGATGGCTAGTGTAACTAGCAAGAATACCACGAAAGCAAGAAAAAAGAAGTACGCTATTAACTATTAACGTACCTGTCTCTTCCGAAACGAATGAGTACTATAGACTATCTGAGACTACCATCGTTCCTTCTGAGTCT
+
ABBC@CCCCCABBCBBBEGBCBBBE=BBB?BAABAA>A?B@BABCB?BC@B?>>;;;?>>/?:>>@BBBB@;;:/:>;;;;;$:;;:455)5;;;=;;;=BBCM@C@CB@CCDACBBBCCCCBBBCCBBBB?BBBD?BAAABAAA=A?BAA?BBBBBDBB?BBBBBB???:>==9=>;;;17764888888%/858///9<A>>;>=AAAA:=:=ACEC@CBA@@BA?B?ABB=BBB@CBBBBBAACCCCA=??ABABAAACBBB>B===B?B?C?BBCBB>==
@ATNG8:03009:01066
GATGGTAGCGCACACATAGATACAGTACTCATTCGTTTCGGAAGAGACAGGTACGTTAATAGTTAATAGCGTACTTCTTTTTCTTGCTTTCGTGGTATTCTTGCTAGTTACACTAGCCATCCTTACTGCGCTTCGATTGTGTGCGTACTGCTGCAATATTGTTAACGTGAGTCTTGTAAAACCTTCTTTTTACGTTTACTCTCGTGTTAAAAATCTGAATTCTTCTAGAGTTCCTGATCTTCTGGAGATACACATGATACTCTACCATCGTTCCTTCTGAGTCT
+
9=<A=BCCDDCCDBBBCCCCBBCABBBBBB@@=ABBB>BC@C@BBBCC@@?AEFCB?B?BBCC?D@CBBCBBBCC?BBBBB3BB<??BC;AAAA?ACC?CB=@@BBBCACCBCCCCD?CCC?C?CCCCCCCD@CCCC?CCBBBBBBBBAAABABE@DBA>AC?BACCBBBBBDC@BCBBB9A>A=BBBBB2ACCCC?GAAACCHCCD@CCCC5CCCBD@CACC?BCBBBBB?B@BCBCBB>BBFACBBDCCCCCCCCBBBBBBAA>@AAAB@B=A<<>>>>@@A
@ATNG8:03009:01086
GATGGTAGGTGCACATGAGTGTATCCAGAAGATCAGGAACTCTAGAAGAATTCAGATTTTTAACACGAGAGTTAAACGTAAAAAGAAGGTTTTATCAAGACTCACGTTAACAATATTGCAGCAGTACGCACACAATCGAAGCGCAGTAAGGATGGCTAGTGTAACTAGCAAGAATACCACGAAAGCAAGAAAAAGAAGTACGCTATTAACTATTAACGTACCTGTCTCTTCCGAAACGAATGAGTACGAGAGTCAGAGCAGAGCTACCATCGTTCCTTCTGAGTCT
+
BBBC?BBB=A;9665@<BBCECCAA>ABB>A9;;?@<@?BBBACCC@BB@B?@@@;;;;;*;9@ACCBBB;;4:?6??<;;;;';8882444&---70----6789:6:7::6::=68798ABCBEDBCBBBCC@CAAA>ABBBBBAA>A?CAA>ABBAABBB>AACCCD@BB>978<AA@@?3;87-7::::)56/5///;;A9>9>8>>>>:=>BBGBB@BCC@@@B>A>ABB=BBB?BBBBBBBC>>>BBBBB>>>BB>>>AAA<@@B;;5:081888>>;;;
@ATNG8:03010:01065
GATGGTAGAGTACAGTGTAGTAGACCAGAAGATCAGGAACTCTAGAAGAATTCAGATTTTAACACGAGAGTAAACGTAAAAAGAAGGTTTACAAGACTCACGTTAACAATATTGCAGCAGTACGCACACAATCGAAGCGCAGTAAGGATGGCTAGTGTAACTAGCAAGAATACCACGAAAGCAAGAAAAAGAAGTACGCTATTAACTATTAACGTACCTGTCTCTTCCGAAACGAATGAGTACTACTCTCAGAGACACACTACCATCGTTCCTTCTGAGTCT
+
9;<B?CCDAAA@;;;;<<>>?@@:959<@7<AAA?@<?>A;;333949;4=48?>////)/)//...233333,../::::)77)5.55)555.5544448894949979974:<735>;A@CBB969?B=A999<??@@???A=B>A;:69A?>?A@@?BBBBBB>A@?BA=:=>>>F9A882:;;;<+<>8==>AAA?>>:@6:8>>9@;<<:::49@=?;==9=6<:>;:?B>CCCABBCB>B@?;===AABA;;;@===<==<<=493:066<=>888
@ATNG8:03021:01040
GATGGTAGATACTCGCTGATACACCCAGAAGATCAGGAACTCTAGAAGAATTCAGATTTTTAACACGAGAGTAAACGTAAAAAGAAGGTTTTACAAGACTCACGTTAACAATATTGCAGCAGTACGCACACAATCGAAGCGCAGTAAGGATGGCTAGTGTAACTAGCAAGAATACCACGAAAGCAAGAAAAAGAAGTACGCTATTAACTATTAACGTACCTGTCTCTTCCGAAACGAATGAGTACGTGTGACGTACGTGAGCTACCATCGTTCCTTCTGAGTCT
+
?;597:<=A;:66=556>==ACCCC>CDCACDBBBA>A?B?>?AAC?AB@C@76///<<<)90557:<<<558;3:9;;;;;*;<;:?>??2>D@9<A=CCDLBB@B@CB@BBB?BCCBBBCCCBBBBDCCC@CCBB@B???AABB?B@A@@>?B?@?BCD@C???BA=@B?:::?>@AAA9@;:488888(9<9=888A@A@B<@;>>AA=A<:;ABB@@A@AA@@<?>?AD>AAA@?@?BBBBB;;;?CCCCDBBCCAAADFE@?9::=:=0818>>>>>>>
@ATNG8:03024:01053
GATGGTAGCAGACGTGACAGAGCGCCAGAAGATCAGGAACTCTAGAAGAATTCAGATTTTAACACGAGAGTAAACGTAAAAGAAGGTTTTACAAGACTCACGTTAACAATATTGCAGCAGTACGCACACAATCGAAGCGCAGTAAGGATGGCTAGTGTAACTAGCAAGAATACCACGAAAAGCAAGAAAAGAAGTACGCTATTAACTATTAACGTACCTGTCTCTTCCGAAACGAATGAGTACGATGAGATCTCGTGTGCTACCATCGTCATCCAGAAGTCT
+
;<9=:A@ABCCICDDAB<BBCFCGD?BAA=AAABBC?B>??BBBBB?@A;?:>A=8888)89=??>>>@??@@8>=CCBB;;A<B.999&5<;7=;;;><<:=9>9<<8<9948??=BBC;;9CBBAB@@>@AAE@BCBCAAAA?B?CCC?CBBBBBBD@BAAA??=?A:>?;1875676(765-5=>?59937///5377718477:;8=8;:@AB?BC@@???9=6;?@9@@@=999AAAAB@;;;;;;>>?>===::;:;5;===>>A@??B??<?:99
@ATNG8:03024:01070
GATGGTAGAGAGACTGTAGCGCACCCAGAAGATCAGGAACTCTAGAAGAATTCAGATTTTTAACACGAGAGTAAACGTAAAAAGAAGGTTTTACAAGACTCACGTTAACAATATTGCAGCAGTACGCACACAATCGAAGCGCAGTAAGGATGGCTAGTGTAACTAGCAAGAATACCACGAAAGCAAGAAAAAGAAGTACGCTATTAACTATTAACGTACCTGTCTCTTCCGAAACGAATGAGTACGAGAGTCAGAGCAGAGCTACCATCGTTCCTTCTGAGTCT
+
;;;B<;=;;;CCA<@@>==CCBAAA=@CC@CBD???@F?AAB>>=B?BA?B????;;<=<+<:????CCAA;;;3;>AAAAA0A@=@5999'5<=9>;;;==>>C?A?BD>A@B?BBBBBBDCBBBCBBBCC@CBBB>@A@@@@@@=A?BDC@CCBBAAAC?CCAAAB@CC?>>>?@<>@=19//+/:@@@,=<5=888>?A@@;@=@@BC<?<?@BBB?AAA@@AB?B?BCD>AA@?AAACBBBC@><<@ADD?>?@@>>>>>>=@@@?@<@;?388===;:;
@ATNG8:03025:01065
GATGGTAGAGAGACTGTAGCGCACCCAGAAGATCAGGAACTCTAGAAGAATTCAGATTTTTAACACGAGAGTAAACGTAAAAAGAAGGTTTTACAAGACTCACGTTAACAATATTGCAGCAGTACGCACACAATCGAAGCGCAGTAAGGATGGCTATTGTAACTAGCAAGAATACCACGAAAGCAAGAAAAAGAAGTACGCTATTAACTATTAACGTACCTGTCTCTTCCGAAACGAATGAGTACTATGTAGAGCTCTATACTACCATCGTTCCTTCTGAGTCT
+
:=>?<><B=E>CB=;;;>===<A>>8>>C:BBBA99396;79333=688:<237355788(81796775:8999/:<;9555$5<8>.66606>>9<;;?<=>>>@C?AA>ABC787@@@AAABBAAAABBB?BABB@BCBABBBC@M?CA@=?BBB?BFF?@?@BCC<>?;?BB=A888<3;77158889*33,----68;CD<A;AA;;7;;99???=??=898A=>8>@>5=99299>=?>@=<<=>657<999>;;:AACB<A889?=B<@<@A?;;;=>
@ATNG8:03033:01052
GATGGTAGGTGCACATGAGTGTATCCAGAAGATCAGGAACTCTAGAAGAATTCAGATTTTTAACACGAGAGTAAACGTAAAAAGAAGGTTTTATCAAGACTCACGTTAACAATATTGCAGCAGTACGCACACAATCGAAGCGCAGTAAGGATGGCTAGTGTAACTAGCAAGAATACCACGAAAGCAAGAAAAAGAAGTACGCTATTAACTATTAACGTACCTGTCTCTTCCGAAACGAATGAGTACGAGAGTCAGAGCAGAGCTACCATCGTTCCTTCTGAGTCT
+
<==B?BBB=A@BBBBBBCBCCCBAA>ABC@CBBBBA=A=AADCBCC@BBBC?BBA;;;;;*;;;;:@@@AABB@5=8:9999'9:::9<88.9<9:74833777771828:6;;;48555ACCBCDBBBBBBB?BBBC??????>??<@@CBB?BDBBBCCC?BBCCCD?BB<?::;>?AAA5=::5:AAAA/6606///;<;;@9>9@@AA<A=@@CBB@BCBBBAB@F?BAB<AAD@BBAAADCBAB>?>>?CAAABB888====???A@<?;?5888;;;==
@ATNG8:03035:01087
GATAGACATATCGTACTCTCTGTACTCATTCGTTTCGGAAGAGACAGGTACGTTAATAGTTAATAGCGTACTTCTTTTTCTTGCTTTCGTGGTATTCTTGCTAGTTACACTAGTCATCCTTACTGCGCTTCGATTGTGTGCGTACTGCTGCAATATTGTTAACGTGAGTCTTGTAAAACCTTCTTTTTACGTTTACTCTCGTGTTAAAAATCTGAATTCTTCTAGAGTTCCTGATCTTCTGGTGAGATATGCATGATGCTACCATCGTTCCTTCTGAGTCT
+
==GCBABBDD@@ACBDBCAA@CCBBCCAA>AACC>CB@B@BBBBCED=@ABBB>A>B@BB>G688=>>>>>@589888)8:48222'279:28<8667,//9;=@6=>?>A@@@==<A<@:>=>>@A??<?;;;;???>>>????BB@@@>>;BCCADD@B?BBCAAACCDABBCLL9A=A;@AA@@,@BCBC>BBBCBBAA@B=AAAA2ABBCC?CGGE@CBC;:;C=A=ACBBBC>A:;:;CCCCBBBCCCCCCCCCCCC@CBABB?B@B@BBBAB???
@ATNG8:03051:01078
GATGGTAGTGATACAGATCAGACACCAGAAGATCAGGAACTCTAGAAGAATTCAGATTTTTAACACGAGAGTAAACGTAAAAAGAAGGTTTTACAAGACTCACGTTAACAATATTGCAGCAGTACGCACACAATCGAAGCGCAGTAAGGATGGCTAGTGTAACTAGCAAGAATACCACGAAAGCAAGAAAAAAGAAGTACGCTATTAACTATTAACGTACCTGTCTCTTCCGAAACGAATGAGTACAGAGAGTACGATATGTCTACCATCGTTCCTTCTGAGTCT
+
7:AD@@?CCCCDB=B@C966<<CAC9<>:4:;?@AB=B>BBB?@?B>BB@B@;;:;;;;;*737=777989966.6694444$5:4949990;<<8;;;<>>;;;9>9<<9<=<8;@88?AABCCCBCDBBB@C@@@7::@??@@A=B@BAB?ABBBAAAB?BBAAAE?AA>:::<@=:::)5571789899'6868/./99@??<?;>7==9@<@@CBC?CDAAABB@C@CCC>BFC?BABBBCCDDB>>=AA>=>CBB>=;;;@<B==>>;>:?;;;;A>988
@ATNG8:03054:01053
GATGGTAGCTCGCTGATGATATCTCCAGAAGATCAGGAACTCTAGAAGAATTCAGATTTTTAACACGAGAGTAAACGTAAAAAGAAGGTTTTACAAGACTCACGTTAACAATATTGCAGCAGTACGCACACAATCGAAGCGCAGTTAGGATGGCTAGTGAACTAGCAAGAATACCACGAAAGCAAGAAAAAGAAGTACGCTATTAACTATTAACGTACCTGTCTCTTCCGAAACGAATGAGTACGAGAGAGCACACGTGTCTACCATCGTTCCTTCTGAGTCT
+
9<<?:=BA=;;<<<>@?>B=>959505::7;A@???9?;<;7888858>?C<:?BCCCCC+939555779776905555555$5<6;.555'5996554444:8:5:0447?@?=?=BBCCCCBBBDCDC;;;;BCC@BBCBBBB?BB?AAA>A?????B=BBBBBB?@@=???<@CBBC=A5505>A>A/8;7;@ABBBBDC997:AAA?B?BBBBC???@A::;;>=AAB:ABB?ABBCCBBB@>>>?@@@A@?@?@@A>>><A@A@@<A<@588@@@@??
@ATNG8:03054:01057
GATGGTAGGCACTGCGCACACATCCCTGAAGATCAGGAACTCTAGAAGAATTCAGATTTTTAACATCGAGAGTAAACGTAAAAAGAGGTTTTACAAGACTCACGTTAACAATATTGCAGCAGTACGCACACAATCGAAGCGCAGTAAGGATGGCTAGTGTAACTAGCAAGAATACCACGAAAGCAAGAAAAAGAAGTACGCTATTAACTATTAACGTACCTGTCTCTTCCGAAACGAATGAGTACTACTCTCAGAGACACACTACCATCGTTCCTTCTGAGTCT
+
9955.5;<7==696666====B@>>8>>C?998;;;7>3738=<>B?AA>A?@@@A?>>>+=88857-----448.5567777)...2788*..605588555::275794:=@=B>==GBBCBBBBAABBB@CBBA?BBBBBBBB?A?A??<@A?????F?BBBBBB<@;6;;>7;:=@B8>>?:;;;;;+;=:?;;;AABCC;?:====5;5;>;;;?BA@@@@A9<:=A@9A@A>ABBBBBB>>BBB?>>>ABBA@@?>>>@=@;;;A8=5;4;:<:;;;;
@ATNG8:03055:01056
GATGGTAGCACGAGTCACTCATATCCAGAAGATCAGGAACTCTAGAAGAATTCAGATTTTTAACACGAGAGTAAACGTAAAAAGAAGGTTTTACAAGACTCACGTTAACAATATTGCAGCAGTACGCACACAATCGAAGCGCAGTAAGGATGGCTAGTGTAACTAGCAAGAATACCACGAAAGCAAGAAAAAGAAGTACGCTATTAACTATTAACGTACCTGTCTCTTCCGAAACGAATGAGTACGATAGTCAGAGCAGAGCTACCATCGTTCCTTCTGAGTCT
+
/;<<<@@?@BCAABBAA==<<>@==:=CC=@A@;>:8<8=<<545:49;6>6/////;;;+;88@<<@<BBBBC9>>:9555$9@;@4555'5;;69955<<;<=9B?BB???A@BCBBCCCCBBBBBCDBB?BCCB=??AA>>>A;A?B::8:A@ACBBC?BBBBBB@BB?BAA<>:868)555+5AAAA/AA<@888AA?@@3837>>@1838ABAA?BCAAABB=A>ACC@BBC?AAACBBBA>?ABC@>?=>=AA>==AAA<>>>@@5;5:3::?::;>=
@ATNG8:03006:01128
GATGGTAGTGTCATATGAGAGTGTGTACTCATTCGTTTCGGAAGAGACAGGTACGTTAATAGTTAATAGCGTACTTCTTTTTCTTGCTTTCGTGGTATTCTTGCTAGTTACACTAGCCATCCTTACTGCGCTTCGATTGTGTGCGTACTGCTGCAATATTGTTAACGTGAGTCTTGTAAAACCTTCTTTTTACGTTTACTCTCGTGTTAAAAATCTGAATTCTTCTAGAGTTCCTGATCTTCTGGAGATACACATGATACTCTACCATCGTTCCTTCTGAGTCT
+
44995;==CC<<<??AABBBDCD@>??>:<=@?BBBB<A@9C>;:9==@C=?@C95046:>;@=B?AABAA@><<133888'3304:<<4445<7<<A=B@99:??AB@BCEC;;;B?A@B=@=AECBBCBB>BDCC@BBBCCA@@BAA@@@@@B=AAA>AB=A=ACBBBBBCC?B;;;;.;<@=;;;;;*;A;;;7;BCAAA@@?=2:9::'9==?@?@=B@<BBBBBAC>@=ACBBA@?A:;8;BBBBBCA@@@@BAABBBAA?A@A@A?A5:6::AABBBB
@ATNG8:03007:01093
GATGGTAGTGTCATATGAGAGTGTGTACTCATTCGTTTCGGAAGAGACAGGTACGTTAATAGTTAATAGCGTACTTCTTTTTCTTGCTTTCGTGGTATTCTTGCTAGTTACACTAGCCATCCTTACTGCGCTTCGATTGTGTGCGTACTGCTGCAATATTGTTAACGTGAGTCTTGTAAAACCTTCTTTTTACGTTTACTCTCGTGTTAAAAATCTGAATTCTTCTAGAGTTCCTGATCTTCTGGACAGAGTGTGCAGATACTACCATCGTTCCTTCTGAGTCT
+
/999499::5566<=<===<<;;?;A<<=:394:455)55.5.5555554.4999:5:7:;;;4@<?@?:8////)/////$/639;;;3////)/7<.557555<:;6;>===699:>@A=A=AACCBBBE?BAA@<>??==5549445;;<<=9=AB?BA5817<:999=;@;@===>3>2:299999'9=??A4@695;;B@<=<??BC1B999C?@=BC<ABCAAAC@D?BBA@@@89:B?CDAAACAA;;;CDBABA@@B?:98AC?B?B;:;DDC;99
@ATNG8:03021:01098
GATGGTAGCGCACACATAGATACAGTACTCATTCGTTTCGGAAGAGACAGGTACGTTAATAGTTAATAGCGTACTTCTTTTTCTTGCTTTCGTGGTATTCTTGCTAGTTACACTAGCCATCCTTACTGCGCTTCGATTGTGTGCGTACTGCTGCAATATTGTTAACGTGAGTCTTGTAAAACCTTCTTTTTACGTTTACTCTCGTGTTAAAAATCTGAATTCTTCTAGAGTTCCTGATCTTCTGGTAGAGCGTGCATATATCTACCATCGTTCCTTCTGAGTCT
+
@CCB?BCCCCBBDDDDAAACACCACCBBBBBB=BA@@=AA>BACCDCCBB=BCCCA=A?AAB@<B@DCAC@AABB>BBBBB1BC?BBBB<BBFFACBB?BC?BBBCCF?CCCCBBBD@CBB?B?CCCCCCBC@CCCC?BABBBBCBCBBBCBABB@CBB@BB@B@BBBCCBBCD@CBBBB7@;@;99999*:??BF=BBCBCCDBBA<@@@@0@BBDC@C?CC@CCCCBBB?B?BAACCC?BAB?BCCBBBBBCBBBDBBBAABB>BAA@B@B@B>BBBBBA@@
@ATNG8:03022:01136
GATGGTAGTACATGATAGACGACACCAGAAGATCAGGAACTCTAGAAGAATTCAGATTTTTAACACGAGAGTAAACGTAAAAAGAAGGTTTTACAAGACTCACGTTAACAATATTGCAGCAGTACGCACACAATCGAAGCGCAGTAAGGATGGCTAGTGTAACTAGCAAGAATACCACGAAAGCAAGAAAAAGAAGTACGCTATTAACTATTAACGTACCTGTCTCTTCCGAAACGAATGAGTACGAGAGTCAGAGCAGACGCTACCACTCGTTCCTCTGAGTCT
+
:;7949999566<<<<>>666665:5<;;5;@?9:909244499886:9494334::::<+<8>CCDFECDCCC;A;;;;;;(::994555&5;;8:;;;::9;A4=4>@=ABB?BBABBCCCCBCCCCCCB?BCCC?BBCBCB??:A?AAB@BCBCCCCC?AAAABB@BB@BBB;>>>?<5==:4:<<==.9C;A888AAAA@<A<>>>>;><?CCCC@BCDDCB@<@=@BB<ABB?BBBA@@@=;;000//8889::2229:86233---726(---23357:
@ATNG8:03024:01104
GATGGTAGAGTATCATGTGTATCTCCAGAAGATCAGGAACTCTAGAAGAATTCAGATTTTTAACACGAGAGTAAACGTAAAAAGAAGGTTTTACAAGACTCACGTTAACAATATTGCAGCAGTACGCACACAATCGAAGCGCAGTAAGGATGGCTAGTGTAACTAGCAAGAATACCACGAAAGCAAGAAAAAGAAGTACGCTATTAACTATTAACGTACCTGTCTCTTCCGAAACGAATGAGTACTGTATCTATGTGTGCGCTACCATCGTTCCTTCTGAGTCT
+
@AAB?BCCCCE@>=====>BB??@?<?CEACBBCBA>A=ABCCCFC@CC@B?BB@:;;;;*<>AA>BBBCBCDD<@A;;<<<*;?>B=BBB8ACB?@AAACBBBD?C=BA?CCC?BBB@CCDDCBBCCCCDB@CCBB@CBB@AA@A<A>A::8;CBCCCCC?CAA@BB?CC?BBC=A=@BB9?>>:>@BBB/??;?;;;AAEAA;?;@@AA<@<@?CBB?BB@@ACC@E?CBF=AAB?BBBCCCCCAAAAB>=>BCC>>;>>BAA=?>>==8<19188:=>==>
@ATNG8:03029:01119
GATTAGTGTGTCTCTGAGAGTAGTACTCATTCGTTTCGGAAGAGACAGGTACGTTAATAGTTAATAGCGTACTTCTTTTTCTTGCTTTCGTGGTATTCTTGCTAGTTACACTAGCCATCCTTACTGCGCTTCGATTGTGTGCGTACTGCTGCAATATTGTTAACGTGAGTCTTGTAAAAACCTTCTTTTTTTACGTTTACTCTCGTGTTAAAAATCTGAATTCTTCTAGAGTTCCTGATCTTCTGGTAGAGCGTGCATATATCTACCATCGTTCCTTCTGAGTCT
+
6669<<@BBCDCCCCDDBBCCCKCCBBBBB@BBBE=BB@C@CBBBCCC@::;A@=@@CCCB@EADDDDD:;;D?@ACCC0;;99>@G;;:;A?ACC@BC9;;ABCDACBCCBBBB=@AB?B@CCBBBBDC@BBCB?BA@ACBCBDDCBBBBBB@BBB=??=@;@@AA@@@BB=@@CCCC3B;B;;:::::9#5@@@@769C@@BCB@@@CDDD1BBBBB@BADEABBB@@AEAD@BBBCBB?BAB?BCB@@@AAA;;;@@ADBDAB>AFEBC?C?C>A@??AAAA
@ATNG8:03032:01091
GATGGTAGCGCACACATAGATACAGTACTCATTCGTTTCGGAAGAGACAGGTACGTTAATAGTTAATAGCGTACTTCTTTTTCTTGCTTTCGTGGTATTCTTGCTAGTTACACTAGCCATCCTTACTGCGCTTCGATTGTGTGCGTACTGCTGCAATATTGTTAACGTGAGTCTTGTAAAACCTTCTTTTTACGTTTACTCTCGTGTTAAAAATCTGAATTCTTCTAGAGTTCCTGATCTTCTGGAGATATCATCAGCGAGCTACCATCGTTCCTTCTGAGTCT
+
9<@@?BBBBGCECCCDBCBBBCCBBBBBBBBA??AAB=BC?BABDCDBBC@BCCCD>A>ABBC?C@DBBB@@?>>899999)9>287CB>C>BB@CCCACD<;;BCBC@CDCBBBBD@BBB?B@CFDCABBC@CCCD@GBBBBBCCBCDBC@AAB?CBB@BB>A=??DBBCBBGBDCCCC;C?B>;;;;;*;DCCC>BBBBCCCCCC5;;;;*;BB@@=@?AA?BCCCBBB@C?BBAAAB?BBC@BCCCCBABDDBCCCBBBCBC@CA@AB?B?B>AABDCBAA
@ATNG8:03032:01114
GATGGTAGTGCGTGAGAGAGAGACCCAGAAGATCAGGAACTCTAGAAGAATTCAGATTTTTAACACGAGAGTAAACGCAAAAAGAAGGTTTTACAAGACTCACGTTAACAATATTGACAGCAGTACGCACACAATCGAAGCGCAGTAAGGATGGCTAGTGTAACTAGCAAGAATACCACGAAAGCAAGAAAAAGAAGTACGCTATTAACTATTAACGTACCTGTCTCTTCCGAAACGAATGAGTACTGTATCTATGTGTGCGCTACCATCGTTCTTTCTGAGTCT
+
BBBB?BB=CECC;;:CCBBBDB?@@:@AA>BB??=:6;;@=?;>;><<?;?>A@AA<;;;*=4;=9=<@@ABBB:@<88888(7:4:7=:;,757,569=66722,558949=<7//.//?ADBBBBCCGCCC@CDCC@BBAAAA@A=B=B@A=?A@??<<@8@BBBBB?BB?ABB?BAAAD<A??8;====.=>:?=>=>>>@@<@;@AAB<><>>CCC@E;;;>AA6969@?6?994889>@BCC889999@@ABB?@@C>?;=4555<A37;A6888;::==
@ATNG8:03038:01133
GATGGTAGTGTCATATGAGAGTGTGTACTCATTCGTTTCGGAAGAGACAGGTACGTTAATAGTTAATAGCGTACTTCTTTTCTTGTCTTTCTGTGGTATTCTTGCTAGTTACACTAGCCATCCTTACTGCGCTTCGATTGTGTGCGTACTGCTGCAATATTGTTAACGTGAGTCTTGTAAAACCTTCTTTTTACGTTTACTCTCGTGTTAAAAATCTGAATTCTTCTAGAGTTCCTGATCTTCTGGAGATACACATGATACTATCGTTCCTTCTGAGTCT
+
CDBB@CCDBBCIGBCBCCBBBBBAAACCCCCC@CCCC>CC@C@CA@A@;;8==5;5:=:;600*/277:::444:43333&3;2988AA89778>8;;;177333277>:@?===>BB@CCB@C@CCBAAACB?BCCD>BBCCCCCCCBBCDA@@B>AAB@BB?B=??CCCCCCD?BAAA@5><>=>@>@>0@AABE=CBCBBBA?@A4;;;;*;BAAB@C@EGABCBA@@@?A>ACABBA?BAB@BA@ACCCCBBCCBBBCBBBBA>A9999CBCB988
@ATNG8:03038:01139
GATGGTAGTGATACAGATCAGACACCAGAAGATCAGGAACTCTAGAAGAATTCAGATTTTTAACACGAGAGTAAACGTAAAAAGAAGGTTTTACAAGACTCACGTTAACAATATTGCAGCAGTACGCACACAATCGAAGCGCAGTAAGGATGGCTAGTGTAACTAGCAAGAATACCACGAAAGCAAGAAAAAGAAGTACGCTATTAACTATTAACGTACCTGTCTCTTCCGAAACGAATGAGTACGAGAGTCAGAGCAGAGCTACCATCGTTCCTTCTGAGTCT
+
::9>7;=<BBCCCBBDC;:9BBBAA>AAA?CCCAAB?B?B?==A@>7B@:@=0/.33333(32689>>>DD::7.7;;9999$595:2555&5;:7<666===<=9@?AA?ABB>AACABCCDFEDDBABCC@DCCB=ABAA@@>><@@CAA?ACBBBCCC?BBBAAA?CD?A@A<>;@DC7=8838@BBC/>>:><;;BBBDA<A:=>@@<@<>>CCC@CCA??BB?A?BBB>CCC?BBBBBBCBB?:;=>AAAAAAA>>>?@@=>>>@@;>8>:==>;;888
@ATNG8:03046:01095
GATGGTAGACATATCGTACTCTCTGTACTCATTCGTTTCGGAAGAGACAGGTACGTTAATAGTTAATAGCGTACTTCTTTTTCTTGCTTCGTGGTATTCTTGCTAGTTACACTAGCCATCCTTACTGCGCTTCGATTGTGTGCGTACTGCTGCAATATTGTTAACGTGAGTCTTGTAAAACCTTCTTTTTACGTTTACTCTCGTGTTAAAAATCTGAATTCTTCTAGAGTTCCTGATCTTCTGGCGCGTATGTATGTCGCTACATCGTTCCCTTCTGAGTCTATCACCGACTGCCCATG
+
>:;=:9:9CCCCBCCCCCCCCABBCCCCBD:97:AAB;??;?>ABBAB@?499@?<4=7;;BC=B<A???AAAAA5;;98:)3829//).77:1:9947>8==<>:;4;==@A888;>>?;?=?>==>>?A<?>@@<?@@@??@BA888>=BBB;?>>=DC=C;@????AA?>:=;;;;/::>:88888(8>>>>5==>=:9///:67777+7///:6:7@@=B@@>>>=<@;@@>>>?:==@=?>;:==777====<=:;///9777599094>>9;>///;;;8806566687.652
@ATNG8:03047:01128
GATGGTAGCGCACACATAGATACAGTACTCATTCGTTTCGGAAGAGACAGGTACGTTTAATAGTTAATAGACGTAACTTCTTTTTCTTTGCTTTCGTGGTATTCTTGCTAGTTACACTAGCCATCCTTACTGCGCTTCGATTGTGTGCGTACTGCTGCAATATTGTTAACGTGAGTCTTGTAAAAACCTTCTTTTTACGTTTACTCTCGTGTTAAAAATCTGAATTCTTCTAGAGTTCCTGATCTTCTGGTAGAGCGTGCATATATCTACCATCGTTCCTTCTGAGTCT
+
6<>=8==666=;;666?>>>@@><<=933837-3555)59496655<<::7988888(3-3::=,:59>833=::7:;8<=?>?+;;=5335=4;;=<8<;;6;<156;;=B>@A@@@@AB=A@@;>5?@;;?@@@=AABC?B@A??999@@B@??@@@=::8<?B9>49>>>@??@@<;55595$54=49:;<<+66@??6=695555559.5555$599;=9>=BC>90000/>6?6?:<A@@>@BC@CCCBBBBBBABBBBBBA::9=A887@=><?9887;;333
@ATNG8:03054:01095
GATTAGATTATCATGTGTATCTCCAGAAGATCAGGAACTCTAGAAGAATTCAGATTTTTAACACGAGAGTAAACGTAAAAAGAAGGTTTTATCAAGACTCACGTTAACAATATTGCAGCAGTACGCACACAATCGAAGCGCAGTAAGGATGGCTAGTGTAACTAGCAAGAATACCACGAAAGCAAGAAAAAGAAGTACGCTATTAACTATTAACGTACCTGTCTCTTCCGAAACGAATGAGTACTACTCTCAGAGACACACTACCATCGTTCCTTCTGAGTCT
+
AA@5@@A@:AC@CBCBBBDAB@@=?AA=@@AA;;7;=AABBCCF@GG?A=ACA;;<;<*;>BBBBBBDBBAB<A?@@@@@0?:>;5444&///95////99;<=8=8==@@@A<>??@CCCCCCCCBBACB?BBCC>B@@@@@@B>A?C@?=?BBBACCC?CAAAAB?CB=@@<:==BCA:99:499:::+:=9=888@@A@@<@;@@BB;?<?@CBB>BCBBBBC@D?BBC>BBB?BBBABBBBBBBBABBB@??AAA@AAAA<A;;66/6)/)//7;<;;;
@ATNG8:03006:01182
GATGGTAGTGTCATATGAGAGTGTGGTACTCATTCGTTTCGGAAGAGACAGGTACGTTAATAGTTAATAGCGTACTTCTTTTTCTTGCTTTCGTGGTATTCTTGCTAGTTACACTAGCCATCCTTACTGCGCTTCGATTGTGTGCGTACTGCTGCAATATTGTTAACGTGAGTCTTGTAAAACCTTCTTTTTACGTTTACTCTCGTGTTAAAAATCTGAATTCTTCTAGAGTTCCTGATCTTCTGGAGATATCATCAGCGAGCTACCATCGTTCCTTCTGAGTCT
+
@:>C?CCCCCCABGIECCCBCDCCC?BBBBBBB@CCCE?CC?C@CCCCCCC?BBBCC?B?CCBD>B?CBBCCBBBC?BBBBB3CB?BBCD>CCAB?BCC@CC?BBCCCD@DDCCBBBB@CCC@C?CBCCCCCC?BCCC?BCBBDCCBCBBBCAAAC?CCA?BC?C>AACBBCCCE@BBBBB9A=A9>>@@@0@CCCD=BBCCCDCCBB?BBBB0BABCCBD@CC@BBCBBBC@C@CCCBAA>A@C?BCCCCCCDBBCCCE@@@CCC?B??>@=?4949>?AAAAA
@ATNG8:03007:01169
GATGGTAGTATATCGCGTCGCTATCCAGAAGATCAGGAACTCTAGAAGAATTCAGATTTTTAACACGAGAGTAAACGTAAAAAGAAGGTTTTACAAGACTCACGTTAACAATATTGCAGCAGTACGCACACAATCGAAGCGCAGTAAGGATGGCTAGTGTAACTAGCAAGAATACCACGAAAGCAAGAAAAAGAAGTACGCTATTAACTATTAACGTACCTGTCTCTTCCGAAACGAATGAGTACACATCGTCGTGTCGTGCTACCATCGTTCCTTCTGAGTCT
+
;;;A@AA;;;<<;;;>>=====555256=:<<<@@@:B?B==;;;<7<<9<7;;;<<>B=.;2373889;;333(37=:<<=+=>:>7;;;055;59554;<<45246:97<=:9=>779;;ABBBCCBBDD@B@??=@@@@???B@C?A;;27;;<???A=987<;;8?:<@BB7:666707..)/9:::)//4<79:7;869492555:36468999.4:33334696:==2:::6::<<>>==>?<==BC?>?A@<<<<===;997;;/5-549::>?888
@ATNG8:03008:01173
GATGGTAGTGTGTCTCTGAGAGTAGTACTCATTCGTTTCGGAAGAGACAGGTACGTTAATAGTTAATAGCGTACTTCTTTTTCTTGCTTTCGTGGTATTCTTGCTAGTTACACTAGCCATCCTTACTGCGCTTCGATTGTGTGCGTACTGCTGCAATATTGTTAACGTGAGTCTTGTAAACCTTCTTTTACGTTTACTCTCGTGTTAAAAATCTGAATTCTTCTAGAGTTCCTGATCTTCTGGGATGTGTGCGCAGTGCCTACCATCGTTCCTTCTGAGTCT
+
999>@CABBB9<6=<<<<;;?BCCCCAAACCC@BBBA;@@=@=@@DBBBDAIGCCCAD@B@BC=B>AC@@@@@9=399999)9:5::::39:9=4>5929@;????9:49@>@@BBB?CBC@C?ABACCBBC@BBBD@CCAAABCC<;;@@?AAA?BAA?AA?A?9:;@@@@@@=A;;;092999999*5599@6BB@AABA@>>29999'944>?:?:<@>?CB?:9::?:988>>=:?@A@8@9999:9<=>=>?65049934438;6;:>:666@;;;=
@ATNG8:03008:01184
GATGGTAGCACAGTCACTCATATCCAGAAGATCAGGAACTCTAGAAGAATTCAGATTTTTAACACGAGAGTAAACGTAAAAAGAAGGTTTTACAAGACTCACGTTAACAATATTGCAGCAGTACGCACACAATCGAAGCGCAGTAAGGATGGCTAGTGTAACTAGCAAGAATACCACGAAAGCAAGAAAAAGAAGTACGCTATTAACTATTAACGTACCTGTCTCTTCCGAAACGAATGAGTACGTGTCGACGTGTCTCCTACCATCGTTCCTTCTGAGTCT
+
@:=B?;@CDAA<=<;;;=:966;949;@9@BBAAA?B@CBBCCBB=BB>A>A@@=>??>1:7;<;==B===8>588<<<<<+<<7<6;;;09;<8595<:>:59278;;6;9938B?@BCBBACCCCBBBB?B@??>>>=BBB==8B?B9838??8==991;;>7448BC<::>8:9555-222066699*6<4522756655272...749)..55>9==<;;9=4;6;>?9@??9>>=??AA?:9752875567778=565::77/0*/38(//9988::
@ATNG8:03012:01176
GTGGTAGTGTCATATGAGAGTGTGTACTCATTCGTTTCGGAAGAGACAGGTACGTTAATAGTTAATTGCGTACTTCTTTTTCTTGCTTTCGTGGTATTCTTGCTAGTTACACTAGCCATCCTTACTGCGCTTCGATTGTGTGCGTACTGCTGCAATATTGTTAACGTGAGTCTTGTAAAACCTTCTTTTTACGTTTACTCTCGTGTTAAAAATCTGAATTCTTCTAGAGTTCCTGATCTTCTGGGATGTGTGCGCAGTGCCTACCATCGTTCCTTCTGAGTCT
+
@BD@CCDCCFCCCCCCCCBBCCBBBBBBBBA?AAAA<AB6;8:BBBBCJ@CBBBB@C@CCDA=B>A6;;CBDDE@BBCCB2BB@CHCE?BBBB8;;B?BC?BBBBBBBGGGCCCCC@CCC@C@CCCCCCCC@BA@@=ABCCCBBBDCCCCAAAD@C@?=?C>A99:BBBCCBC=@;;;;.;5;>;;;;;*;CABB=AADCCHBAAB@CDDD2BBBCCACAAA@@CBBB@@>@@BCBBBB@DBBC=B;<;;;BABCCBA;;7;@A5;;@?A@C@EA<;;CC;;;
@ATNG8:03014:01173
GATGGTAGCGCACACATAGATACAGTACTCATTCGTTTCGGAAGAGACAGGTACGTTAATAGTTAATAGCGTACTTCTTTTTCTTGCTTTCGTGGTATTCTTGCTAGTTACACTAGCCATCCTTACTGCGCTTCGATTGTGTGCGTACTGCTGCAATATTGTTAACGTGAGTCTTGTAAAACCTTCTTTTTACGTTTACTCTCGTGTTAAAAATCTGAATTCTTCTAGAGTTCCTGATCTTCTGGCTCTCGTAGACAGATACTACCATCGTTCCTTCTGAGTCT
+
AABC@CEDCCCCCCBBBCCECCB@@ABBBBCC?>@AC=CC?B?ADCCDBB?BDCCC?C?BBBA>C?CBBBCA@@?;<<<<<,<>8??CC=BBCD@CDB?BC>BBBCCD?CBDDCCCC?@@@@C?EEBBBBBC?CDDD<AACCC@??CBAAABBBC?BAA?BB?B?BBCBBCBCB;?::::-:;@<:;:;;*;AABC=AACCIICBBC>BBBB2BBDCD@B@CFACBBCCAB?A?BCCCCD?CAC@CCABBCCBCBBBBDBBBCCD@AAABB?B?B?BBBCB===
@ATNG8:03016:01186
GATGGTAGCATCATGCATATCTCACCAGAAGATCAGGAACTCTAGAAGAATTCAGATTTTTAACACGAGAGTAAACGTAAAAAGAAGGTTTTACAAGACTCACGTTAACAATATTGCAGCAGTACGCACACAATCGAAGCGCAGTAAGGAAGGCTAGTGTAACTAGCAAGAATACCACGAAAGCAAGAAAAGAAGTACGCTATTAACTATTAACGTACCTGTCTCTTCCGAAACGAATGAGTACGATGAGATCTCGTGTGCTACCATCGTTCCTTCTGAGTCT
+
9==@@CCCEDCCCAB@ACBACBCBB?BBB?BBDBBB?B>BABBBDD@BB>B@B>>?>>>>):2=?=?@@A886:.:=;;:;;$::=:5555&5<<9<@<@>BCAC?A?ACAD??=?B??ACDCCCCBCCCCC?CCCD>BBBBBBBB>A;?<?=@CCCDB@?>?BBBCB?BB?BBB?CBBBB>>>=<8655'8849=BACCCBB?A?AACC?A????AB>CBBB@@@>B>BCC;>AA=???@?@@AAA>>@@@@AADDF676;::<>:::;5;9>;887A@@@@
@ATNG8:03018:01180
GATGGTAGGCGTGTGAGAGTCTGCCCAGAAGATCAGGAACTCTAGAAGAATTCAGATTTTTAACACGAGAGTAAACGTAAAAGAAGGTTTTACAAGACTCACGTTAATAATATTGCAGCAGTACGCACACAATCGAAGCGCAGTAAGGATGGCTAGTGTAACTAGCAAGAATACCACGAAAGCAAGAAAAAGAAGTACGCTATTAACGATTAACGTACCTGTCTCTTCCGAACGAATGAGTACGATGAGATCTCGTGTGCTACCATCGTTCCTTCTGACGTCT
+
A;=B@B@B@;=66==CA;<:B@BBC>FBCABBACBB?B@BBBBBA@>@?<@>@AAACCCC3C@CB???CC@@DE8==8///)/7/7/777)/.7373898<>@=7>577-..;4;799555999::>>>@@<@@::7:>>D>>>A<A<A==:=AD@@???<@@A::;:=A=C??;?B@??:>==988878(8816<>>??B>=9:7////3869::9749667:88384..*/55/699=///====>>>>=??>;;;;;;BB<A@@@?<?=A<AA@@@@@@=
@ATNG8:03019:01147
GATGGTAGGGACATACATACGCGCCAGAAGATCAGGAACTCTAGAAGAATTCAGATTTTTAACACGAGAGTAAACGTAAAAGAAGGTTTTACAAGACTCACGTTAACAATATTGCAGCAGTACGCACACAGTCGAAGCGCAGTAAGGATGGCTAGTGTAACTAGCAAGAATACCACGAAAGCAAGAAAAGAAGTACGCTATTAACTATTAACGTACCTGTCTCTTCCGAAACGAATGAGTACGATGAGAGAGCTCTCTCTACCATCGTTCCTTCTGAGTCT
+
CCBB@BCGC?BCDCBBBHECAA@C@CCC?CBBB==:=:>>BCCCC?AA?B>CB>==AAA/A<A??AAAB@???3==6655'8=8=0656)8=>:;;;>A@@=>:==AB=>>><@@@@AAA@@@AA???===>>>A5;;A>>>AA:?;?<<8<?>>>@?><@AAA@>;>A:?CA;>>>>A6<:84////'//*/<==ABB?>:>=B??>:?<@@A>@9>===>>>;?:?AA9AAA;@@@AAAA==<><A>>>>>?=>>??<;<<A??>@9>4829<<AA@@?
@ATNG8:03034:01166
GATGGTAGTGTCAGTGCGCGTCGTCCAGAAGATCAGGAACTCTAGAAGAATTCAGATTTTTAACACGAGAGTAAACGTAAAAAGAAGGTTTTACAAGACTCACGTTAACAATATTGCAGCAGTACGCACACAATCGAAGCGCAGTAAGGATGGCTAGTGTAACTAGCAAGAATACCACGAAAGCAAGAAAAAGAAGTACGCTATTAACTATTAACGTACCTGTCTCTTCCGAAACGAATGAGTACACATCGTCGTGTCGTGCTACCATCGTTCCTTCTGAGTCT
+
@C?C@DCCCCCCBBCBBBBC@@@BA8BCC?BBBBCC?A>AABBBBC@CC@B>A@>==>=>,=;@==BAA>@@??9>=;;;;;.;B>B5;::&5@;8=B====<>B>A>@B>BBB?BBBBBBCCCCCDBBBCB?BCBB>BBBA@@==:@@D@?=?BAABEBB?BBBABA?BC?AA=6;;>>>7===9:;;;;+7;7;///::>;;7:;>=>A7;7;BBAB?BAAABBD@B?BCC>BBB?BBBABCDC@>@A@@B???CBB>>>BBB?CBBBC@C?@<@@@A@@@@
@ATNG8:03039:01172
GATGGTAGCTATACGTATATCTATGTACTCATTCGTTTCGGAAGAGACAGGTACGTTAATAGTTAATAGCGTACTTCTTTTTCTTGCTTTCGTGGTATTCTTGCTAGTTACACTAGCCATCCTTACTTCGCTTCGATTGTGTGCGTACTGCTGCAATATTGTTAACGTGAGTCTTGTAAAACCTTCTTTTTACGTTTACTCTCGTGTTAAAAATCTGAATTCTTCTAGAGTTCCTGATCTTCTGGACGACGCGCACTGACACTACCATCGTTCCTTCTGAGTCT
+
A:=B@CBCBCCCCBCCCCCCCCCC@ABBCB99;9CCD>AA?A@CAAACAA>AABBB>B>AAAA>B>BBAAABBBD<=====.=@:AAAB9ABBB?BAC?AA6::>AAA<AAAA=>>>9==A;A;>>>:99;A;A>>>:>>A>>@>>@A@>>>>>?;???;886:<??@@AAD::4;<;<<2=9>;>?>>>/==8;808/..792227(....$..325292-.-.689>>>3848///:95:=?<@??==>=///==;>>>AA==:===<A;@;>;?@@@@??@
@ATNG8:03042:01186
GATGGTAGTGTGTCTCTGAGAGTAGTACTCATTCGTTTCGGAAGAGACAGGTACGTTAATAGTTAATAGCGTACTTCTTTTTCTTGCTTTCGTGGTATTCTTGCTAGTTACACTAGCCATCCTTACTGCGCTTCGATTGTGTGCGTACTGCTGCAATATTGTTAACGTGAGTCTTGTAAAACCTTCTTTTTACGTTTACTCTCGTGTTAAAAATCTGAATTCTTCTAGAGTTCCTGATCTTCTGGAGATATCATCAGCGAGCTACCATCGTTCCTTCTGAGTCT
+
@==C<??DCDCCCDCCBBBAAAAAA@ABBBBB@BCCC=CC@C@CCBBBCC?CCDCC?B?CCCB?C?BBBCCCDDC?CBCCC5BB@BBCC?BCCC?AAC?BB?A@CCCCACCCBBBBC?BBF<?>ACCCCCCC?CDCC?BBBBDBCCCCCCAB@BB?CAA?BC>B<??BBBBB@A;@@@@@3>=A=;;;;;*;CBFM=BBCCCCCBBA<@@@@0AAABB=@=@B?BCCBBCB?B@AAABBB?BBFACCECCCCCCCCCCCBBBCAA=ABABC@B?C?BBAAABBB
@ATNG8:03049:01160
GATGGTAGCGCACACATAGATACAGACTCATTCGTTTCGGAAGAGACAGGTACGTTAATAGTTAATAGCGTACTTCTTTTTCTTGCTTTCGTGGTATTCTTGCTAGTTACACTAGCCATCCTTACTGCGCTTCGATTGTGTGCGTACTGCTGCAATATTGTTAACGTGAGTCTTGTAAAACCTTCTTTTTACGTTTACTCTCGTGTTAAAAATCTGAATTCTTCTAGAGTTCCTGATCTTCTGGTAGAGCGTGCATATATCTACCATCGTTCCTTCTGAGTCT
+
8855(--/;<<===;<;@CC<;:DDECCB??;?AAA6@B=@:B??CA997;5<@?<@>ABDB?C>@??@:98CB=>?DDD3AB>B==<4?=9:2:9929@9<<<@>?6;<@<@@AA?;;:@D?BBBBBBCC@DBBB?AABBB;;;@@BCCCBBB?B@@<992929?AAAABBB4:;::;*9.9.95555$5<@<=6;;;<<>>999.5555$49:::5<7<<8<@?@@?@;?????@9858=@:AA@CCBBBCCCBBBBB?@???@@?9:39;@=AAACB:99
@ATNG8:03050:01169
GATGGTAGGCACTGCGCACACATCCCAGAAGATCAGGAACTCTAGAAGAATTCAGATTTTTAACACGAGAGTAAACGTAAAAAGAAGGTTTTACAAGACTCACGTTAACAATATTGCAGCAGTACGCACACAATCGTAGCGCAGTAAGGATGGCTAGTGTAACTAGCAAGAATACCACGAAAGCAAGAAAAAGAAGTACGCTATTAACTATTAACGTACCTGTCTCTTCCGAAACGAATGAGTACTACTCTCAGAGACACACTACCATCGTTCCTTCTGAGTCT
+
9:=@=BCC65666?;=<=<AA@>>>8=CC?C>==;;7;8=<<9:9D@BB?F@8:7;;;;;,;8==9:99;:99:288;@@@@+A?9>.555&5557=666>>><A>A@BB?BA@5:9@ABBCBBCCCBCACC@CBBBA@@BBBBBB?B@B??=?BAACBBC?BBC;;;:?>8;;;8==;;;1:991:;<;<.9<9=///@@D;;8;<?>>>;>:>@A@@=?@??ADB@B?BBE=BBC@CBAAABB>>BB>>>@@???AAC>=>@@<@>>>A8=8=5;;======
@ATNG8:03006:01195
GATGTAGAGAGACTGTAGCGCACCCAGAAGATCAGGAACTCTAGATGAATTCAGATTTTTAACACGAGAGTAAACGTAAAAAGAAGGTTTTACAAGACTCACGTTAACAATATTGCAGCAGTACGCACACAATCGAAGCGCAGTAAGGATGGCTAGTGTAACTAGCAAGAATACCACGAAAGCAAGAAAAAGAAGTACGCTATTAACTATTAACGTACCTGTCTCTTCCGAAACGAATGAGTACGATGAGAGAGCTCTCTCTACCATCGTTCCTTCTGAGTCT
+
::;?@AACCEEABBCCCBBBDAAA<@@@?BBBAAB@D=??BBDC:97?=@=AAA=<@@@*>;?A;;;AA=<>=4::;;;;;*;;<<4555'5::7=@;<<;>>B?B?BB?BDB@ABACFCCCCCCEBACBA=@A??<????DBBB<@<@:;6:A@@:;9BACCCBCC@BB?BAB>=>??D7;;;:>?BBB/BB<A;::DBB??<?<@ABD;@<AA@@@=?@@@@@A=A=ABE>DFA?BBCAABBFC888???===BB??>>>>>=A@@@@=A1758??AA???
@ATNG8:03006:01238
GATGGTAGCTCTGCTCTGACTCTCGTACTCATTCGTTTCGGAAGAGACAGGTACGTTTAAATAGTTAATAGCGTAACTTCTTTTTTCTTTGCTTTCGTGGTATTTCTTGCTTAGTTACACTAGCCATCCTTACTGCGCTTCGATTGTGTGCGTACTGCTGCAATATTGTTAACGTGAGTCTTGTAAAAACCTTCTTTTTACGTTTACTCTCGTGTTAAAAATCTGAATTCTTCTAGAGTTCCTGATCTTCTGGCGCGTATGTATGTCGCCTACCATCGTTCCTTCTGAGTCT
+
?ECC@BC;96659?99=;>>:;944555<=AA<>0..)-5(-(-----//)555?;;)44)4::<5>:>A@<<<=8<<8;<<<<<&;;=6;899,4455.5555)5/)///)/:;2<;>:<:9=6:4424599;;>;=>7;;=<9<;;;;::><;;;;<AAA<>??=@@<@8>?A@@ABBC=>:::;;*;<B9:9999$9@@@A8A9:5;;695939999(444995::?B>?@@;;:A=A?BBAB@@;??C?ABBDDD;;;DAA@A@@=@@??B@@<A8<+0+0>>/0554
@ATNG8:03010:01235
GATGGTAGTAGTACACTAGTCATACCAGAAGATCAGGAACTCTAGAAGAATTCAGATTTTTAACACGAGAGTAAACGTAAAAAGAAGGTTTTACAAGACTCACGTTAACAATATTGCAGCAGTACGCACACAATCGAAGCGCAGTAAGGATGGCTAGTGTAACTAGCAAGAATACCACGAAATCAAGAAAAAGAAGTACGCTATTAACTATTAACGTACCTGTCTCTTCCGAAACGAATGAGTACGTGTGACGTACGTGAGCTACCATCGTTCCTTCTGAGTCT
+
AA@@?AGECCBCEECCCCCCCBBBCADCC@CCBBBB>A8;;BCDCC@CG?B>???ABBBB3B?BBBBBBBBBBB>BA@@@@@0@A>C5<<<6;CC?AAA@CDFCC?B?CC?@???ACCCDDCCBCCCCCCBB?ACCC>B===BBBB>B@CAA>ACBBBBBC?BBBBBB?BC>>>;:==>?D:;;;;??>==/8838AA@A@B==9=6::@@<@<AACA@=@????AA<@=ABB=BBB?BBCCBBA???A>BBCBCBCCBAAABBB?B;;:A<@<@=???@::::
@ATNG8:03011:01199
GATGGTAGCTCTGCTCTGACTCTCGTACTCATTCGTTTCGGAAGAGACAGGTACGTTAATAGTTAATAGCGTACTTCTTTTTCTTGCTTTCGTGGTATTCTTGCTAGTTACCTAGCCATCCTTACTGCGCTTCGATTGTGTGCGTACTGCTGCAATATTGTTAACGTGAGTCTTGTAAAACCTTCTTTTTACGTTTACTCTCGTGTTAAAAATCTGAATTCTTCTAGAGTTCCTGATCTTCTGGGTCTACGCTCGTCGCGCTACCATCGTTCCTTCTGAGTCT
+
@:@A?BBBBA<ACEICCBCBBBBCCBBABA?>:?A@@9@B?CAFCFDCCC@BBBBD@D@CA@A@DADEA@@;;9>888:::0>??CBEE>@@AA=@@B?AB?BBMDDFA;;6;A;;5;?@5;6:A?????A?AAAC?CDCCBBDABAAABAAAA@BBC@CD@C99:BBCDHCB>BABBB7A>B>AAAAA0ACHHK?DCCCCCCCCB@DEEE3BDDCC@C@CC@CBBAAAB?B?BBCACC?AACD>CBBBCDCBABBBCCAABBC?AAACC?C=A=ACCCCAAA
@ATNG8:03015:01204
GATGGTAGCTCTGCTCTGACTCTCGTACTCATTCGTTTCGGAAGAGACAGGTACGTTAATAGTTAATAGCGTACTTCTTTTTCTTGCTTTCGTGGTATTCTTGCTAGTTACACTAGCCATCCTTACTGCGCTTCGATTGTGTGCGTACTGCTGCAATATTGTTAACGTGAGTCTTGTAAACCTTCTTTTACGTTTACTCTCGTGTTAAAATCTGAATTCTTCTAGAGTTCCTGATCTTCTGGGCTGCGCTGATATGCGCTACCATCGTTCCTTCTGAGTCT
+
@@@B?@@@CCIA@AGEC;;;CCDDCCCBBA?=>>CCG>CC@B@BBDDCCC@BCBBB@C@DCCC@C?C@@@DBDAA=;;:::):B=AACE?@@BB?BBB>BB8;;BCCC>BBCCCCCC>@AC@C?CCCCA@@DABBAA>B;;;EFCCCCCAAACBC@D@@=?@3939=ABBBCCB?B;;;0:4;=A@AA7@CBBB>BCBBBCA@@@?BBD:B@@@@7;7;D@ECCCCAD?C?CACCBB?A?AB:@@@@@@BCCCC:;;BBBBB?BA@@A>B?B?AA;;<@@@
@ATNG8:03017:01194
GATGGTAGGAGACACGTCGCACACGTACTCATTCGTTTCGGAATGGAAGACAGGTACGTTATAGTTAATAGCGTACTTCTTTTTCTTGCTTTTCGTGGTATTCTTGCTAGTTACACTAGCCATCCTTACTGCGCTTCGATTGTGTGCGTACTGCTGCATTATTGTTAACGTGAGTCTTGTAAAACCTTCTTTTTACGTTTACTCTCGTGTTAAAAATCTGAATTCTTCTAGAGTTCCTGATCTTCTGGGTCTACGCTCGTCGCGCTATCGTTCCTTCTGAGTCT
+
CDDD@BBB@DGCCBBCBAAABCFBAA@@>:993:877365053--(-(-8--/6/339:633333,33:995522255:AAAA.==<:::::-9:;?0/.;3775>=;;87087:9997955AA;B:<==8858:3798;5///;99588A>877965715769=8=;>@@A???@B=@@@@@2?8=8=>>>>/>BBBD8??????A?>=8=DDD/A<<<A<B=AA;@@@@@@@<A<A@@@@A;@@@C8@@99666=999<>B@@@@@A@@<?:?<ADCA=899
@ATNG8:03019:01204
GATGGTAGAGTACAGTGTAGTAGACCATAAGATCAGGAACTCTAGAAGAATTCAGATTTTTAACACGAGAGTAAACGTAAAAAGAAGGTTTTACAAGACTCACGTTAACAATATTGCAGCAGTACGCACACAATCGAAGCGCAGTAAGGATGGCTAGTGTAACTAGCAAGAATACCACGAAAGCAAGAAAAAGAAGTACGCTATTAACTATTAACGTACCTGTCTCTTCCGAAACGAATGAGTACGTGTGACGTACGTGAGCTACCATCGTTCCTTCTGAGTCT
+
CCCC@BBCCCCCCBDCCCBBBBCCC=??C?DCCC@@=A>BBBACCA>AA>A?BBA;7777+;<AB??>@AAA@C:BA<;<<<.<=6<6;<;,88?8=>@@AAAAA8;8>A;>;;:>>>>@@>>>???AA??A;AAAA:@@AA<>?A;?;?;;7;D>>>AA@:@A===<;AA;>>?;>>79908789>AAAA/8839AAAA?AAA;A;@@>>7>:@@==>:>;;;=>>9>9>CC7>;=7=C@@@@@@??8:8??????;;;;;???;???>>:>:>:>@@@A<<<
@ATNG8:03022:01207
GATGGTAGTATCTGCACACTCTGTCCCAGAAGATCAGGAACTCTAGAAGAATTCAGATTTTTAACACGAGAGTAAACGTAAAAAGAAGGTTTTACAAGACTCACGTTAACAATATTGCAGCAGTACGCACACCAATCGAAAGCGCAGTAAGGATGGCTAGTGTAACTAGCAAGAATACCACGAAAGCCAAGAAAAAAGAAGTACGCTATTAACTATTAACGTTCCTGTCTCTTCCGAAACGAATGAGTACGAGAGAGCACACGTGTCTACCACTACGTTCCTTCTGAGTCT
+
999;7:555555555///////////(/9<7<@@;99;<6884::9;.33.3387737773$3366633237333,../////$/729.555'55949<<<<<<:;04-3:6345253=;==@@>;;94444.45::///(/9///6//(4.488.348888990------3880688253889,..(.2333333$2406/./7599C<>7;7@A=E=?@B@A>AB:;;@A8;6777-777/777?>AAC??:5/./<9<855/87,,,(,,,,,29(.)2455577768
@ATNG8:03037:01234
GATGGTAGTGTGTCTCTGAGAGTAGTACTCATTCGTTTCGGAAGAGACAGGTACGTTAATAGTTAATAGCGTACTTCTTTTTCTTGCTTTCGTGGTATTCTTGCTAGTTACACTAGCCATCCTTACTGCGCTTCGATTGTGTGCGTACTGCTGCAATATTGTTAACGTGAGTCTTGTAAAACCTTCTTTTCGTTTACTCTCGTGTTAAAAATCTGAATTCTTCTAGAGTTCCTGATCTTCTGGTCTACTACACTGTACTCTACCATCGTTCCTTCTGAGTCT
+
>:=D?BBB@ABHCCBBBCCABACEAAABBBBC?AAAD>CB?C@BBCAABDACCBBD@C@BBBB?B>BCABC;;:C<@?AAA0@@=??DC=BA;<9;BB?BD@BBCCBCABCCBBBCC@CBB?B@DC999::A=AABC?BBB@@@@@BAAACCBBB?CBB?AC>A89:BBBBCBB?BBAAA:B@CAGDFF<BAAC?EEBCCCCCAA?CCCC2CCCCC?B?9979AAADBB@B?BBBCED?B?@<@ABBBBCCCAABDCCC@@@C?BBBBB?B@D?CBBBBB77
@ATNG8:03039:01202
GATGGTAGTATATCGCGTCGCTATCCAGAAGATCAGGAACTCTAGAAGAATTCAGATTTTTAACACGAGAGTAAACGTAAAAAGAAGGTTTTACAAGACTCACGTTAACAATATTGCAGCAGTACGCACACAATCGAAGCGCAGTAAGGATGGCTAGTGTAACTAGCAAGAATACCACGAAAGCAAGAAAAAGAAGTACGCTATTAACTATTAACGTACCTGTCTCTTCCGAAACGAATGAGTACATAGATATACGTATAGCTACCATCGTTCCTTCTGAGTCT
+
B==B@CCCBCCCCCCCCCCBBBBBB?BCE@CCBBAB@C@CDCCCBB?AB>B?BA??@DDD3A>ACBBBBBBBB@8>>;;::9':@9=4999'5<<8<@<@>CDDD>A?AF?BBB=?>>>ABCCCCCCBBBCC?BBBB?B@?><<>?=A?BAA>ADBBBBBB@CBBAA@@CC?>>:8<==><4888088888(/959///==?BB<@<@==>:=;?BD@?=?BBBBBB?A>99949AA?@??BCCBAAD===@@AAAA@@@AAAAA<@@@>>;><A=A>>>@777
@ATNG8:03044:01194
GATGGTAGGTGCACATGAGTGTATCCAGAAGATCAGGAACTCTAGAAGAATTCAGATTTTTAACACGAGAGTAAACGTAAAAAGAAGGTTTTACAAGACTCACGTTAACAATATTGCAGCAGTACGCACACAATCGAAGCGCAGTAAGGATGGCTAGTGTAACTAGCAAGAATACCACGAAAGCAAGAAAGAGAAGTACGCTATTAACTATTAACGTACCTGTCTCTTCCGAAACGAATGAGTACCTCTCAGACGCTCGTCCTACCATCGTTCCTTCTGAGTCT
+
:BCCADCC@BBFCCDDDCCCCCCCC?BBC?CBCC@@=?@BBCCDCB?CD@C@CCC@>>>>0@?EDDCDDCCBBB;?@:;;;;*;@9@4;:;&7>;7:;;=<==?A>A?AB@BBB?BB@@DCCCECCCCDCB@<ACBB?A?BBBBBB=A?B??=?CBBA@@A?AAA?AA<BB?BAA=<>>CA3=5515=>5@A@@;?AAAA>BBCAC@CBBB@C?CCCCC@AABAAAA=A?ABB<BBB?BBBBBBB@A@@BBAB=?==>>>@6::@;>>?:?;?6;6;BBBC???
@ATNG8:03044:01220
GATGGTAGAGTACAGTGTAGTAGACCAGAAGATCAGGAACTCTAGAAGAATTCAGATTTTTAACACGAGAGTAAACGTAAAAAGAAGGTTTTACAAGACTCACGTTAACAATATTGCAGCAGTTCGCACACAATCGAAGCGCAGTAAGGATGGCTAGTGTAACTAGCAAGAATACCACGAAAGCAAGAAAAAGAAGTACGCTATTAACTATTAACGTACCTGTCTCTTCCGAAACGAATGAGTACTATAGACTATCTGAGACTACCATCGTTCCTTCTGAGTCT
+
:;?A<AABBCFEDDCBBBDBBBCBB?BBD?CCBC8899@DBB?CCC?@A;@>BBBA=AAA/A<AA?@@AA???D:@@CBBBB3BB>B5;<;6;AB@CBBACCCDD@B?DCA????BAABBAABACCEDCCDC@CBBB?C@AABBBC?C?BBA?BBCB>??B>ABBBBB?BA<AA<389A@A:8:918====,=<9<889?@?@A:?:?????D?BBBBB>==>@?;;7;;?@@7=993:9??@ABCCFB??@@@>>>>@@@A@@@<>>==?;?;?<@??AA=>=
@ATNG8:03009:01252
GATGGTAGCACACGAGATCTCATCGTACTCATTCGTTTCGGAAGAGACAGGTACGTTAATAGTTAATAGCGTACTTCTTTTTCTTGCTTTCGTGGTATTCTTGCTAGTTACACTAGCCATCCTTACTGCGCTTCGATTGTGTTCGTACTGCTGCAATATTGTTAACGTGAGTCTTGTAAAACCTTCTTTTTACGTTTACTCTCGTGTTAAAAATCTGAATTCTTCTAGAGTTCCTGATCTTCTGGGCAGACTCTCACACGCCTACCATCGTTCCTTCTGAGTCT
+
BBCC@BBCBBBBAAACDBBCBBBBDCAAACA@=@AAB=BB>B?BBBCCBB?BFBBB>B?BBDD?C?BAAABBABA>AAAAA.>>;?==<6>BBC<@@A?@A8>=>>AA=A?>?@@>@:>>>:><;;;>;=;@;BB>>:=888;>@@;;>?@?@@@<?BA;??;A;@>>ACA@@@:@@@@>3>;>:??@@@.>A@@@7@>>>>AA<<<8==:<.<:::@=B=>>:>?@>898=C=AA????:998808///66==AA??>8616;;6;666=7;7;6AAA?<=<=
@ATNG8:03013:01274
GATGGTAGCGCACACATAGATACAGTACTCATTCGTTTCGGAAGAGACAGGTACGTTAATAGTTAATAGCGTACTTCTTTTTCTTGCTTTCGTGGTATTCTTGCTAGTTACACTAGCCATCCTTACTGCGCTTCGATTGTGTTCGTACTGCTGCAATATTGTTAACGTGAGTCTTGTAAACCTTCTTTTTACGTTTACTCTCGTGTTAAAAATCTGAATTCTTCTAGAGTTCCTGATCTTCTGGCTCTCGTAGACAGATACTACCATCGTTCCTTCTGAGTCT
+
<<;@<965=CA@BBBBBAAAB@@@@A==555;599;:)99.5.5::<>CC?CCAAB8:7:?@@?C?BBA@>:44=4==;?;.>@=@@@A998:@496A<@B>:;:AAB>ACBBAB@@=@CC@B@HCCBBBAB?AA@@=A@BB@BB@@AA@@A@@@>@?@=<<5;6;@CCCCCBA49::;.:4:4:;;;;*;A@AD7;;;@?=?===29999$4::54.4.4<8<<>AA<A9B7@;8>><?BAB=BD@AAB<;;;;AAA@AA?>?899778182918>>=AAA9
@ATNG8:03015:01278
GATGGTAGAGTATCATGTGTATCTCCAGAAGATCAGGAACTCTAGAAGAATTCAGATTTTTAACACGAGAGTAAACGTAAAAAGAAGGTTTTACAAGACTCACGTTAACAATATTGCAGCAGTACGCACACAATCGAAGCGCAGTAAGGATGGCTAGTGTAACTAGCAAGAATACCACGAAAGCAAGAAAAAGAAGTACGCTATTAACTATTAACGTACCTGTCTCTTCCGAAACGAATGAGTACATAGATATACGTATAGCTACCATCGTTCCTTCTGAGTCT
+
499<8=BFDCEDCCCA@@CCBBBBA?ABB?BCBBBA>A@BBCCCCB?CF@C@CCD@@AAB0A?ACCCCCBB@A@<@CABABA0;:595949+5=;8>???BBBCB?B>AB=?@B>BA@<BCCCCCDCD999@??ABB>AABB??=C>C?C??<?BBBBCDC?BAA?@@?CD=@@@<?<<<;3778188898(/;39///;;?>@<@<@>>>=A<>>CCC?BBBBCBC@C?AAC>BBB????BAAACABBAAA>AAAA?>AAAA>>:>>@?B?B@C?@@@@B877
@ATNG8:03018:01251
GATGGTAGTGTCATATGAGAGTGTGACTCATTCTTTCGGAAGAGACAGGTACGTTAATAGTTAATAGCGTACTTCTTTTTCTTGCTTTCGTGGTATTCTTACTAGTTACACTAGCCATCCTTACTGCGCTTCGATTGTGTGCGTACTGCTGCAATATTGTTAACGTGAGTCTTGTAAAACCTTCTTTTTACGTTTACTCTCGTGTTAAAAATCTGAATTCTTCTAGAGTTCCTGATCTTCTGGGATGTGTGCGCAGTGCCTACCATCGTTCCTTCTGAGTCT
+
9;;C@CCFCCCCCCBBDBBBBCC@@@@ACCC@CCC>CC@D@BCCCBBD?BBCCC@C?@@:95;>AA@B@@@AA=@@AAA2AA?BBBB>BCCC@BBC?AC?BBBA@B?BBBBBCBC@CAA>@=BBA@ABAA=@@?@<AACCCBCBCBCBB@??A?BBC?BB@F>AABBBCBCB7;;@@@3@=A;AABBB,@@@@B6;;BBBBCCBB5;;;;*;BBCG@CACC@AA@CCBB?B@CBBCBB?AAFD>CAAACCBBBA@@@@@;?@B?ABCBC@CDF@A@ADCCCC
@ATNG8:03020:01271
GATGGTAGTGCGTGAGAGAGAGACCCAGAAGATCAGGAACTCTAGAAGAATTCTGATTTTTAACACGAGAGTAAACGTAAAAAGAAGGTTTTACAAGACTCACGTTAACAATATTGCAGCAGTACGCACACAATCGAAGCGCAGTAAGGATGGCTAGTGTAACTAGCAAGAATACCACGAAAGCAAGAAAAGAAGTACGACTATTAACTATTAACGTACCTGTCTCTTCCGAAACGAATGAGGTACACATCGTCGTGTCGTGCTACCATCGTTCCTTCTGAGTCT
+
9;A@@@E;:;DCF>CCBBCCBB@@@:@AB?A@@@:71:6?=8>?:=8BE>A=@?=:9777$73<9;:://.557.7;66777+6;8:37:8-:95.3......550549C8;<@;>?>>>==>@@@@A@?:87:A@@<@@@?=>>A<@<@=>:===>>>@@<??>>>>=>>:>?B6;:<==7<=<95899)8:5;=>>;;;8998=:@;;;8=8=;;;=8=>>===>:==;;;3;;;=AAA@<;;;@>>===>;;;@???===>?A<@AA==8=7:5:A>>>A?A
@ATNG8:03024:01245
GATGGTAGATATATGCACGCTCTACCAGAAGATCAGGAACTCTAGAAGAATTCAGATTTTTAACACGAGAGTAAACGTAAAAAGAAGGTTTTACAAGACTCACGTTAACAATATTGCAGCAGTACGCACACAATCGAAGCGCAGTAAGGATGGCTAGTGTAACTAGCAAGAATACCACGAAAGCAAGAAAAAGAAGTACGCTATTAACTATTAACGTACCTGTCTCTTCCGAAACGAATGAGTACTGTATCTATGTGTGCGCTCCATCGTTCCTTCTGAGTCT
+
DCCC:?;<BCCDCCBCDBDCCBABC?B@?=?AA???@C?BBBBBBD@BB?B?B>===@AA/@=DAAAAAAA??@9>>BABBB5CA?C7;;;7<IE@BA@DCBC@@=@>@B?BBB=AA@@BCCCBAACCBBAC@CCCB;??BBBBBB?B?CBB@BCBBBBBB>BBBAAB?BB<8777>9=>>5;;;;>BDDD/@@9=///==A??;?=@???;?<A@BBC?CCCBBBB>B?BBB>BBB?ABBDDBBBBBBBB@;<@AAA???@??<?A@@@<@<@:==@==<?@
@ATNG8:03027:01263
GATGGTAGTAGTACACTAGTCATACCAGAAGATCAGGAACTCTAGAAGAATTCAGATTTTTAACACGAGAGTAAACGTAAAAAGAAGGTTTTACAAGACTCACGTTAACAATATTGCAGCAGTACGCACACAATCGAAGCGCAGTAAGGATGGCTAGTGTAACTAGCAAGAATACCACGAAAGCAAGAAAAAGAAGTACGCTATTAACTATTAACGTACCTGTCTCTTCCGAAACGAATGAGTACACACTCTCATATGACACTACCATCGTTCCTTCTGAGTCT
+
;;9>656@@ACIDCCBBA<=>BAAA>BBB=BC;<;B<@<@BB@@?@?AA=A=::999999'89>??BB@A@??@;>A;;;;:*;C5;9:CC;A@@8/0/:;;5569<?BB??@?>AA99;BBBCBBBBBBCC@CAAA=??A@@@AA=A@BAA>BFCECBBB?BBCBBB?BB?AA=;>>===4:::888888(6>8>889>?::;8=8=@??;>;>@BBB?AA?@?BC=?<?BF?CCB?BAACCBB?@AAAA@>>>>=ABBCCCCB?CBBAA=A<?;?BAAA99:
@ATNG8:03032:01269
GATGGTAGGCTGTGAGAGTCTGCCCAGAAAATCAGGAACTCTAGAAGAATTCAGATTTTTAACACGAGAGTAAACGTAAAAAGAAGGTTTTACAAGAACTCACGTTAACAATATTGCAGCAGTACGCACACAATCGAAGCGCAGTAAGGATGGCTAGTGTAACTAGCAAGAATACCACGAAAGCAAGAAAAAGAAGTACGCTATTAACTATTAACGTACCTGTCTCTTCCGAAACGAATGAGTACAGAGAGTACGATATGTCTACCATCGTTCCTTCTGAGTCT
+
@;=D?BCC?ABCGFBBBBBBBBBB:A;;;;.;C>A;A=B@@@AAA8BB>B??AB;;;;;*;>BCB@@ABABAB>B@;<@@@+=<7:.944&///)//)/666588)/)/9389;5::<<=@@BBBBA>>=??;=AAC>A::::9@A?B<??A>ABBA@@8836@@ACD>AA@CBB?AB@@>9=99278999(:B?B???FB>?:=@<>>>@<@;>>;;;<@A@@====A;??@9@CC?CBBB::999CBBB@B>===CBBCC==>=@===>:>5;5;;=>==>=
@ATNG8:03034:01258
GATGGTAGTATCTGACACTCTGTCCAGAAGATCAGGAACTCTAGAAGAATTCAGATTTTTAACACGAGAGTAAACGTAAAAAGAAGGTTTTACAAGACTCACGTTAACAATATTGCAGCAGTACGCACACAATCGAAGCGCAGTAAGGATGCTAGTGTAACTAGCAAGAATACCACGAAAGCAAGAAAAAGAAGTACGCTATTAACTATTAACGTACCTGTCTCTTCCGAAACGAATGAGTACGAGAGAGCACACGTGTCTACCATCGTTCCTTCTGAGTCT
+
=BDE@CCCC@A@?;5555666;==:@@D7;;?>;@7?3995555;7;:6:3////////$/(/37333;;;;;17744444$55.5.555&5::7;;;;;=<<<;>:==8<;:048;=@BAAADCCCBCCC?A;::>AAAABBBD>A<@000<:::?<C<@????><???B@A<;:A>>3665-65667(58.7566<@>>@:@7<<?A<B=@@<;;>A@@CA??:>=??C:@@@;??BBBBB@@::///66<;@@?;;:///66///6/6(/(/6;:;?@:
@ATNG8:03036:01272
GATGGTAGTCTCAGATAGTCTATAGTACTCATTCGTTTTCGGAAGAGACAGGTACGTTAATAGTTAATAGCGTACTTCTTTTTCTTGCTTTCGTGGTATTCTTGCTAGTTACACTAGCCATCCTTACTGCGCTTCGATTGTGTGCGTACTGCTGCAATATTGTTAACGTGAGTCTTGTAAAACCTTCTTTTACGTTTACTCTCGTGTTAAAAATCTGAATTCTTCTAGAGTTCCTGATCTTCTGGACAGAGTGTGCAGATACTACCATCGTTCCTTCTGAGTCT
+
@BAB766CCDCCCC@A@BBA??@9;:DDBBAB?CCEGG<CC@CACCBBB<<:;A@@A>C5:889494:4=<;:<:;+/0:==,/0,/9>>3>8;;166=>AB<:;:??@<@CCCBBA@=@BC@C@FB=;;BCC@BBBB=A@CBCBBAA@@??@=9:4::9=AB;?<?9;;??@CC@ABBBB7A=A=;;<;.;A@AD8;9B?B=@>=>2:::9':99:=4929929@AB@@@@C@CCABBB?AAB>BB;;;C<00000<<@@@@@C799BAA?B>B?BBCBCAAA
@ATNG8:03038:01271
GATGGTAGATCATGCATATCTCACCAGAAGATCAGGAACTCTAGAAGAATTCAGATTTTAACACGAGAGTAAACGTAAAAAGAAGGTTTTACAAGACTCACGTTAACAATATTGCAGCAGTACGCACACAATCGAAGCGCAGTAAGGATGGCTAGTGTAACTAGCAAGAATACCACGAAAGCAATAAAAAAGAAGTACGCTATTAACTATTAACGTACCTGTCTCTTCCGAAACGAATGAGTACGATGAGAGAGCTCTCTCTACCATCGTTCCTTCTGAGTCT
+
:;?D@CDBBCCBBCA=ABBAAAA@=@A@;@@@=9:191333::<>?BB@B;?>=8888)2.55552269777.2294444$59.5.555&599.5656==<<<:>:;>6>BA<@@?>ABBCCBBBCCBBB@CBBB>??AAAABB?B?B@@>@CABACBC?AABBBB?BB>A@A:?;:::/987/8==>=>'6605///;9@?><@<?=?A<?;?@@@@?BBBBBAC>A<=>D=BBB>AABAAABB?>>>D@@@AA????:::=?8=>>><6=1616>@BB>>>
@ATNG8:03041:01273
GATGGTAGATATATGCACGCTCTACCAGAAGATCAGGAACTCTAGAAGAATTCATATTTTTAACACGAGAGTAAACGTAAAAAGAAGGTTTTACAAGACTCACGTTAACAATATTGCAGCAGTACGCACACAATCGAAGCGCAGTAAGGATGGCTAGTGTAACTAGCAAGAATACCACGAAAGCAAGAAAAAGAAGTACGCTATTAACTATTAACGTACCTGTTTCTTCCGAAACGAATGGTACTACTCTCAGAGACACACTACCATCGTTCCTTCTGAGTCT
+
BCDF@DBBBCCCCBCBCBBBABBBB>B@@>ABBAAB?B>?@BBBBB>BC@C?==<==::;)83=>>BBBBBABA;@@??>>>0=A=A4;;;49@B=ABBBBBCBB?B?BB?ABB>AABBBBBBCDCCC@AAC@AAAA@CBBBBBBB=@;@996:CBACBBC@BAAAAA?AA<888488=>>6=7718>==?/;;5;888?AAAA;?;?ABB<A8==CCC?C;;:7:?<?=??>7>@A?BC?BBCCCAABBB@<<<C@@>B??;;8;AAAA:><>=C>>=A@@@
@ATNG8:03045:01252
GATGGTAGGCGTGTGAGAGTCTGCCCAGAAGATCAGTAACTCTAGAAGAATTCAGATTTTTAACACGAGAGTAAACGTAAAAAGAAGGTTTTACAAGACTCACGTTAACAATATTGCAGCAGTACGCACACAATCGAAGCGCAGTAAGGATGGCTAGTGTAACTAGCAAGAATACCACGAAAGCAAGAAAAAGAAGTACGCTATTAACTATTAACGTACCTGTCTCTTCCGAAACGAATGAGTACCTCTCAGACGCTCGTCCTACCATCGTTCCTTCTGAGTCT
+
;?BB@DFD@FBBBECCCCCABBAA@3;CC@CBCCCAAA?BBBBBBC?CB?B>@@@AAAAA2C?CB>>>CB@???3==77666(7=6=/888(79949?>@AAB>>:=<@@<A:87:<<<@@@@AAAAAA???;?@<<8<CA==;AC9>9>8868@>>A?==<AA@>>>:?A;AAA;>>565,8:95/////(//)/===A@AAA=C=@AAA9>9>@>>@:>>>>>>>9><<992<<<9>BAA?AA=AAAAA??>@@AA<==:>>>9>A=88487=:>>@@A@>>
@ATNG8:03046:01270
GATGGTAGATATATGCACGCTCTACCAGAAGATCAGGAACTCTAGAAGAATTCAGATTTTTAACACGAGAGTAAACGTAAAAAGAAGGTTTTACAAGACTCACGTTAACAATATTGCAGCAGTACGCACACAATCGAAGCGCAGTAAGGATGGCTAGTGTAACTAGCAAGAATACCACGAAAGCAAGAAAAAGAAGTACGCTATTAACTATTAAGTACCTGTCTCTTCCGAAACGAATGAGTACGAGAGAGCACACGTGTCTACCATCGTTCCTTCTGAGTCT
+
;<FF@CCBBCCDGBBCBBCBBCBCC?CCC?CBBBBB?B?BBBBBBD?BB>B><<<>>AAA/@:>?AAAA???@?3;=:;;;;*;@>@5:9:&5;<9=<<<@>>>C?B@BC?BBB=??BBCBCCCCCCCCCBB=ACCC?BAABBBBB=C@CAA>ACBCAAA????????>CC>@@@>??><=1:::4:::::+7=9>///<<@>>:>=A???<@=??>D=A>?=>@A=A=AAA7AAA=A888<@<<<<>>???@AAAAAA?>>==7;89:?<?<A=?;;;///:
@ATNG8:03052:01260
GATGGTAGATATATGCACGCTCTACCAGAAGATCAGGAACTCTAGAAGAATTCAGATTTTTAACACGAGAGTAAACGTAAAAAGAAGGTTTTACAAGACTCACGTTAACAATATTGCAGCAGTACGCACACAATCGAAGCGCAGTAAGGATGGCTAGTGTAACTAGCAAGAATACCACGAAAGCAAGAAAAAGAAGTACGCTATTAACTATTAACGTACCTGTCTCTTCCGAAACGAATTAGTACGAGAGAGCACACGTGTCTACCATCGTTCCTTCTGAGTCT
+
9:<<7;;@AACCBC?>B<@<?;:99044:8<AABAA;>799AAABB<??8<855676888)8266222555===38799999'9@;;2999&5994;555=<<;A<@=??9??@;???@ABBBBAACCCBBD@DAAA@B???BBBC@C@B::8;@??CCCB@BBBBCB?BC?B>?>?AAAA188:488888(8<7=;;;ABAAA;>;>??C3838ABBB@CAAA@?A=@=AAB<@AA>B9:9ACCABBCC>899@@@>==<9675:=<<<A>@;@>@?B?=>>=
@ATNG8:03052:01276
GATGGTAGGACGAGCGTCTGAGAGGTACTCATTCGTTTCGGAAGAGACAGGTACGTTAATAGTTAATAGCGTACTTCTTTTTCTTGCTTTCGTGGTATTCTTGCTAGTTACACTAGCCATCCTTACTGCGCTTCGATTGTGTGCGTACTGCTGCAATATTGTTAACGTGAGTCTTGTAAAACCTTCTTTTTACGTTTACTCTCGTGTTAAAAATCTGAATTCTTCTAGAGTTCCTGATCTTCTGGTGTCTGATCTGTATCACTACCATCGTTCCTTCTGAGTCT
+
9<<=@CCDAFC:<;CC;;;CBBDG?AABCB:96:??>9@B?B?BBBBBAAACCBBB@D@BBAC?C@DCCCBCAA@>9999:);B>AACB>BCCC@C;;8;B@@@ABCDAAAACJEBB?BDE?B?9:9B99:B?::;C7;;BBCBBBBCABA??AC?CAA=???B?CCDDBBCHDAD;;;;.;=A=;;;;;*;B@AB>CBCCGCBA@@>BBBB2BCCCC@B?@@<@AAAAAD=?=?AGDCC?CBC@CBBBBCCCCCCCCCCCCCCC?BCCAA>B@C?889DCCCC
@ATNG8:03054:01247
GATGTAGTGCGTGAGAGAGAGACCCAGAAGATCAGGAACTCTAGAAGAATTCAGATTTTTAACACGAGAGTAAACGTAAAAAGAGGTTTTACAAGACTCACGTTAACAATATTGCAGCAGTACGCACACAATCGAAGCGCAGTAAGGATGGCTAGTGTAACTAGCAAGAATACCACGAAAGCAAGAAAAAGAAGTACGCTATTAACTATTAACGTACCTGTCTCTTCCGAAACGAATGAGTACTATAGACTATCTGAGACTACCATCGTTCCTTCTGAGTCT
+
?@@:66>?CCCCCBBBBCBAB?@@;@BB?BB???B8@8BCAAABC@CC>@>@@?=9::8$2,2::::9::ACA,7500000'0//2777.9<<8<<<54/:/0)06::6:?B>BBBCCBCJEBCBCDBA@>@CBB?BBAAAA??;@?B:::<CEECCCD>@??????AA;>::398=@A7>;;4:::::+6;7=///5=A@A;><>A@@5;6;:AAB=;::?>==-0-0:>6?0000AAABB@?;@@@?876=A???AABBAA?A???C?B<?=?BEBBAAA
@ATNG8:03060:00645
GATGGTAGTCTCAGATAGTCTATAGTACTCATTCGTTTCGGAAGAGACAGGTACGTTAATAGTTAATAGCGTACTTCTTTTTCTTGCTTTCGTGGTATTCTTGCTAGTTACACTAGCCATCCTTACTGCGCTTCGATTGTGTGCGTACTGCTGCAATATTGTTAACGTGAGTCTTGTAAAACCTTCTTTTTACGTTTACTCTCGCGTTAAAAATCTGAATTCTTCTAGAGTTCCTGATCTTCTGGTATGACTAGTGTACTACTACATCGTTCCTTCTGAGTCT
+
?BBB;C==BDCBABBCCCA@<;::;:<<<?@?=<??@:>=;D;DCBB<@=7>>833-3-3333.5254<=<;;;:-33337'7>8;;@@9<;>94>;@=BC@BBAA;;8;@AAAC@A=ABB?C?BBBA@?@A>@BAB?B@@@@@?::9?=988=?====9891708799@<<=>=999=?0A9A;;;;;;(;AAAA6ABBAAADBBB=B@@@,=>>>@?@<AA@CBBBCBC=?<?AA@AA>AAB?B;;;ABAABCCBCCDBBBCCCCCBB>A6:6:@AAB:::
@ATNG8:03060:00651
GATGGTAGGACGAGCGTCTGAGAGGTACTCATTCGTTTCGGAAGAGACAGGTACGTTAATAGTTAATAGCGTACTTCTTTTTCTTGCTTTCGTGGTATTCTTGCTAGTTACACTAGCCATCCTTACTGCGCTTCGATTGTGTGCGTACTGCTGCAATATTGTTAACGTGAGTCTTGTAAAACCTTCTTTTTACGTTTACTCTCGTGTTAAAAATCTGAATTCTTCTAGAGTTCCTGATCTTCTGGGCTGCGCTGATATGCGCTATCGTTCCTTCTGAGTCT
+
BB@D@CCC@CCCIBBBBBCBCCCC@CBCCF@?<?AAA<CB@D?CCCCDCC@BCCBD?C@CDAA>B@CCCC?@?CC?BBCCC1CC?BBBC=BBBB@BCC@CC>A@CCCC@CCBCBABC?CCB?B?CDCCBBBB@BBBD?CBBACBBBBBBBBBBAA?AAA?AA?A?ABDBBBCCC@CBBDF;E?B;:::::*:CDCF>AAEDHCC@@>4;;:;*;ABCC@C?BB@BCCCBBB>A>@CCBAB?BBCC>C999CCECBBACCBCCCCCBAA>C>C@ABBAA=<=
@ATNG8:03062:00651
GATGGTAGTCTCAGATAGTCTATAGTACTCATTCGTTTCGGAAGAGACAGGTACGTTAATAGTTAATAGCGTACTTCTTTTTCTTGCTTTCGTGGTATTCTTGCTAGTTACACTAGCCATCCTTACTGCGCTTCGATTGTGTGCGTACTGCTGCAATATTGTTAACGTGAGTCTTGTAAAACCTTCTTTTTACGTTTACTCTCGTGTTAAAAATCTGAATTCTTCTAGAGTTCCTGATCTTCTGGACGACGCGCACTGACACTACCATCGTTCCTTCTGAGTCT
+
;A<??CCBCCCCDCCC@@@CCCDDCBAAABBB?@BCD>CC?@>@CCDCBC@DDD@@=@?CDBB?B?BBBBBBAA@=?<<<;'9:=AACF>CBCCADCC@CC?A@CDBC@CCBBBCAB?BBB?C?CCCCCCCC@CAAA>BAB@@ABBDCCBBBBAA>ACG?BB@B?BACBCCCIIBDBBBB:B?B>;;;;;*;BAAA>ABBBCBBA@@5;;;;*<@@@@@D@BB@BBBBBBB?D=@@ACCC>AACACDAAADBBCCDBBBCCCBBB?CBAAA@C@C@CDDBB???
@ATNG8:03062:00664
GATGGTAGCGCATATCAGCGCAGCCCAGAAGATCAGGAACTCTAGAAGAATTCAGATTTTTAACACGAGAGTAAACGTAAATGAAGGTTTTACAAGACTCACGTTAACAATATTGCAGCAGTACGCACACAATCGAAGCGCAGTAAGGATGGCTAGTGTAACTAGCAAGAATACCACGAAAGCAAGAAAAAAGAAGTACGCTATTAACTATTAACGTACCTGTCTCTTCCGAAACGAATGAGTACGATGAGATCTCGTGTGCTACCATCGTTCCTTCTGATTCT
+
4===:>>BABCCCBBBBBCCCFCDG>CBB?BCBD@@=?=@@AACCC>AA>A<@@?;;;;;*;>ABCCBBCB;;;6;CBBC>B@@:@:@@@2@AA>BBCDCCCAA>A@BB@BDC@BBCCCCCCCCCCCBCCC@CCCC<??BBC@AB;@=?::5:CABBCCC@BBBAAA?A@;@@@<<;777)88808ADEDC)==96/..779>:9>9>8889>:=@CEHACCA@@@A@C@BBD>DCC?BAAABBBBBBBBBBBBBB>??=>>;;<<@@AAB<@<>:>=:8808:
@ATNG8:03063:00680
GATGGTAGCGAGCGAGTGTGTATACCAGAATATCAGGAACTCTAGAAGAATTCAGATTTTTAACACGAGAGTAAACGTAAAAAGAAGGTTTTACAAGACTCACGTTAACAATATTGCAGCAGTACGCACACAGTCGAAGCGCAGTAAGGATGGCTAGTGTAACTAGCAAGAATACCACGAAAGCAAGAAAAAGAAGTACGCTATTAACTATTAACGTACCTGTCTCTTCCGAAACGAATGAGTACCTCTCAGACGCTCGTCCTACCATCGTTCCTTCTGAGTCT
+
=<BC@BBKGCCCBBBBDCBCBCCAB>BAA>ABAA:98:=@BBBBBC>BB?B?A?B@AABA0A=BBCCCCCB?@?5=>99999$5:.5.555&5<=9?=AABCC@@6:6:=:?BB>BBAABBCDEDCCCCCCBBBAAA?AAAA:::B<A=@@@=AEBCBBBDADDCA@A?BB>BBA?AAA@A;9:83;?ABB/==59///98:??<?<A;<<=A:=>CCB?BBBBAAA6;9:BB=CFE?B@@@BBB@BBBBBCCAAAAC@??<AAA;<;=AC@C?C>AABBDBAA
@ATNG8:03077:00670
GATGGTAGGCGACATACATACGCGCCAGAAGATCAGGAACTCTAGAAGAATTCAGATTTTTAACACGAGAGTAAACGTAAAAAGAAGGTTTACAAGACTCACGTTAACAATATTGCAGCAGTACGCACACAATCGAAGCGCAGTAAGGATGGCTAGTGTAACTAGCAAGAATACCACGAAAGCAAGAAAAAGAAGTACGCTATTAACTATTAACGTACCTGTCTCTTCCGAAACGAATGAGTACGTGTGCGACGTGTCTCCTACCATCGTTCCTTCTGAGTCT
+
/:<<299:)//7779<<<<:8996616?>5>??>992924333:99333,3,37555999(94666<?=<==>>19855555$5<7<.44)/9957///77:;<7:6994888499::@?==000>=<==A;CBBC@CA??@>=>9<8<00+0<@>@?AB@????>?@BB?????B??:<)88/)/////(--(----;9A;@:@477>@7<8;=@@?<@@?@@BB@B@DAA7:00+000:::<987><>A>>;<;668:97866;866?;?9?=@ABBA??;
@ATNG8:03078:00678
GATGGTAGCACACGAGATCTCATCGTACTCATTCGTTTCGGAAGAGACAGGTACGTTAATAGTTAATAGCGTACTTCTTTTTCTTGCTTTCGTGGTATTCTTGCTAGTTACACTAGCCATCCTTACTGCGCTTCGATTGTGTGCGTACTGCTGCAATATTGTTAACGTGAGTCTTGTAAAACCTTCTTTTTACGTTTACTCTCGTGTTAAAATCTGAATTCTTCTAGAGTTCCTGATCTTCTGGGCAGACTCTCACACGCCTACCATCGTTCCTTCTGAGTCT
+
9;;>=A<BBAAAC;99B@@;;;::@CAAAC;;8;BBD?CC@C@;?>::AA?AB>=>7@7BBBC6A<<BBAABB>>:>AEDD/>>9>CDC7=BBB?BBC@AA:>>BB??;??AAA>=?;?@@<@=:;:>;;;A<>?>>7;;??@>>=BDDBA?<<@1///577176;;;???BBB;>>DDD;A;A9>ACCD/?@8871888///999<1888)7:98<:@9@C=@>==???=B=BB>>>A;;99@6==666<;;?;;=63327;;-33:<<9=5>:>A=;9-,,
@ATNG8:03083:00665
GATGGTAGGTGCACATGAGTGTATCCAGAAGATCAGGAACTCTAGAAGAATTCAGATTTTTAACACGAGAGTAAACGTAAAAGAAGGTTTTACAAGACTCACGTTAACAATATTGCAGCAGTACGCACACAATCGAAGCGCAGTAAGGATGGCTAGTGTAACTAGCAAGAATACCACGAAAGCAAGAAAAAGAAGTACGCTATTAACTATTAAACGTACCTGTCTCTTCCGAAACGAATGAGTACTGCGTCTCACTCTCGCCTACCATCGTTCCTTCTGAGAT
+
54597;;;8A?B696=@BABA;;;=6>@?9=?AB?@5;4:=?@AAB=;;6;>@==00000(0)/9:::<@=99929>BCEL8@@5;4:9:&7335::::99:<=686880.--(-777>BABCCCBCABAB?BDAA<???>@@??9@?BBB@BC:89BBB?BAAAAA<@B3::9278666.6//(/////'-3,3../3577C;A88:;:/76'57@>@:>559=8:6:6:>>*0/74798:@?@??779@;;?>CBBB=;8000+075-/)/5:)//66/--
@ATNG8:03084:00685
GATGGTAGGACGAGCGTCTGAGAGGTACTCATTCGTTTCGGAAGAGACAGGTACGTTAATAGTTAATAGCGTACTTCTTTTTCTTGCTTTCGTGGTATTCTTGCTAGTTACACTAGCCATCCTTACTGCGCTTCGATTGTGTGCGTACTGCTGCAATATTGTTAACGTGAGTCTTGTAAAACCTTCTTTTTACGTTTACTCTCGTGTTAAAAATCTGAATTCTTCTAGAGTTCCTGATCTTCTGGATACACTCATGTGCACCTACCATCGTTCCTTCTGAGTCT
+
@@BB@CCC@CCCFCCCBBBCDCCD@DCCCCBB?BBBB=A@>A@CCCCCCB=BCCCC?C=ABDD<A>BCCCDBBDD?BACCC1BB@BBCC>CDBC>CCCACD@BBCBBB@BCCCBBAD=BBC?C@DCCCBBBB?BCED?CBBACBBBBBBAA>?>C?AAA?CC>@>@BDCBCBBB=B:::9-9>@=:::::.:BBFF=CBCCCCCCCD?DDDD2BBBBC@C@CC?CCCCCBB>B>ABBBBC>B@B>BECCCAABDBBBBBBB>AAA?BAAAC?B?A>ACCBB@@@
@ATNG8:03097:00663
GATGGTAGCACGAGTCACTCATATCCAGAAGATCAGGAACTCTAGAAGAATTCAGATTTTTAACACGAGAGTAAACGTAAAAAGAAGGTTTTACAAGACTCACGTTAACAATATTGCAGCAGTACGCACACAATCGAAGCGCAGTAAGGATGGCTAGTGTAACTAGCAAGAATACCACGAAAGCAAGAAAAAGAAGTACGCTATTAACTATTAACGTACCTGTCTCTTCCGAAACGAATGAGTACGATGAGAGAGCTCTCTCTACCATCGTTCCTTCTGAGTCT
+
4;<@?BBCBA<<@@C>>===>??=>:?CC?CCDC;;9;>BADCCBC?CC?B?@@?99999(:<AAAAAAAA>??5=>;;;::$9;6;.555'59979666<<>>B?B@BB?ABB=@?BCGBCCBBBCCCCBB@CGAA>AAA@@@997;@D@@??CBABBBB?BBBBCB?BC?@@????===5;::988889(8=:>888>?A??:=:>??B=?<?BBAA@CCBBBBB?C@CDD=AAC?CCBBBBCB@?@@;:;??@@@@??676=:<<><;6;/708:==>:;;
@ATNG8:03097:00666
GATGGTAGTGTCAGTGCGCGTCGTCCAGAAGATCAGGAACTCTAGAAGAATTCAGATTTTTAACACGAGAGTAAACGTAAAAAGAAGGTTTTACAAGACTCACGTTAACAATATTGCAGCAGTACGCACACAATCGAAGCGCAGTAAGGATGGCTAGTGTAACTAGCAAGAATACCACGAAAGCAAGAAAAAGAAGTACGCTATTAACTATTAACGTACCTGTCTCTTCCGAAACGAATGAGTACTACTCTCAGAGACACACTACCATCGTTCCTTCTGAGTCT
+
9=>@@BBBJCB>B>?CCCCB?;;>=9=DD?BBAAAC@B=@@CABAB>AA=@=???ABDDD3C>??@AA?BD???4=@;;;;;*;B>C5999*5>>8696;=<>>=9=>B=>@AA?BBBBCDDCCCBBCCCCC@CCCC?BAAABCBB=B@CBB?BCBBBBCB?CCCABA?CC?>:;<@???A6==<788888(8=:>;;;@@AAA<@;??BB:=:>BBBB?BBBBBBB?B?BDD=AAC?CCBABCAA@BA<=@@A@>>AAAAA=AA<A???B:=8=8<8988///
@ATNG8:03105:00647
GATGGTAGTATCTGTCTACGAGAGCCAGAAGATCAGGAACTCTAGAAGAATTCAGATTTTTAACACGAGAGTAAACGTAAAAAGAAGGTTTTACAAGACTCACGTTAACAATATTGCAGCAGTACGCACACAATCGAAGCGCAGTAAGGATGGCTAGTGTAACTAGCATGAATACCACGAAAGCAAGAAAAAGAAGTACGCTATTAACTATTAACGTACCTGTCTCTTCCGAAACGAATGAGTACACACTCTCATATGACACTACCATCGTTCCTTCTGAGTCT
+
5;:<4;;<;;;;<>>==>>===ABB9<AC?BBB@@@:@277>888=6<@5<556688:::):4795::<=9AAA4<::9555$5;6;2555'59985566<<;<>9=<@?=>???BBBFCDCDCBBAA@A?C=AC9:89B??AA895;?BAA?ABBBBCCC?CBBBCBABDACBB?BA>@A7:9A=@@AAA2AA?CCBCCCDCB@C>@@CB?A@CECBB@BCBB@@?@F?CBC=AAB?DDCBB@@???AAAA===@@BBBBBBBB?BBCDC?D895:?@AC:::
@ATNG8:03105:00675
GATGGTAGATACTCGCTGATACACCAGAAGATCAGGAACTCTAGAAGAATTCAGATTTTTAACACGAGAGTAAACGTAAAAAGAAGGTTTTACAAGACTCACGTTAACAATATTGCAGCAGTACGCACACAATCGAAGCGCAGTAAGGATGGCTAGTGTAACTAGCAAGAATACCACGAAAGCAAGAAAAAGAAGTACGCTATTAACTATTAACGTACCTGTCTCTTCCGAAACGAATGAGTACACACTCTCATATGACACTACCATCGTTCCTTCTGAGTCT
+
9;;;:@=CBCAA:55::=::>?=<6=9=99?@>>?6?6?<8444B8BB?@;67697<<</<4999=;;<9666(7=;;999$9<<<2555'5::75565<<<::7:<@A?AAA@CBBBCCCCCBBBCCCBC@BB::89>><?@784:?AAC?BBBBFBBB?BBBBCB?BB?CCB?>>>>@8=<<8::::;+:>;A867@@AAA<>7;;>>5:5;AAAA>ABAAAAA=A?ABC>CBA:9:EDBBC??;??@@>>>>>BBBBBBBD?CBBAA<@9?<??ABB:::
@ATNG8:03060:00718
GATGGTAGCAGACGTGACAGAGCGCCAGAAGATCAGGAACTCTAGAAGAATTCAGATTTTTAACACGAGAGTAAACGTAAAAATAAGGTTTTACAAGACTCACGTTAACAATATTGCAGCAGTACGCACACAATCGAAGCGCAGTAAGGATGGCTAGTGTAACTAGCAAGAATACCACGAAAGCAAGAAAAAGAAGTACGCTATTAACTATTAACGTACCTGTCTCTTCCGAAACGAATGAGTACTGCGTCTCACTCTCGCCTACCATCGTTCCTTCTGAGTCT
+
;6=B:CAABDEECCCBCCCD??ABB?BBB@BBCDBB?B?BBBBCCC?BB>B>B>>@AAAA/A<??==>ABA>==4<=9999:*;9=>.9;9*5@;7=;<<>BBDE>@=?F?BCB>BBBCBCICCEDBBBBBC@CCCB>B@@ABBBB?C@C9899BABBCBB?BBBAAB@BB>>>;:>?>>=1;8918@@>@///+////77;;;6;=B???<A<??D@A>@BBA@AA=?;@@@:@BB@BBBBBCCABBBBBBDABBCDB@?>?CB?BDBBB@C@C?BBBBBBBB
@ATNG8:03063:00720
GATGGTAGAGTATCATGTGATCTCCAGAAGATCAGGAACTCTAGAAGAATTCAGATTTTTAACACGAGAGTAAACGTAAAAAGAAGGTTTTACAAGACTCACGTTAACAATATTGCAGCAGTACGCACACAATCGAAGCGCAGTAAGGATGGCTAGTGTAACTAGCAAGAATACCACGAAAGCAAGAAAAAGAAGTACGCTATTAACTATTAACGTACCTGTCTCTTCCGAAACGAATGAGTACTACTCTCAGAGACACACTACCATCGTTCCTTCTGAGTCT
+
5=<=?BCCDCCCCBBBBBCDBBAB>ADDADDDC??=>?BBBBCBB?AC?B@CB=77777+79=>>>>@B?=>=4<@;;;;;*;:;:5555&5;;7;;;;==><C?B?BB@BBB?BBBBBBBCCCCBBCCBD@CCAB>BBBBA@AB?A>A??<@BBBBBBB?BBCCCC>BB>>=>?>=>>=3=;:4:<<==.9<9=///==B@@;@:>>BA=A:AACCD?CBBBBBB?B?BBC=BBB@BCBBBBCB?B>?>??C><<AAAAAAAA:>>AAA<A<?5:;=::767
@ATNG8:03066:00717
GATGGTAGATATATGCACGCTCTACCAGAAGATCAGGAACTCTAGAAGAATTCAGATTTTTAACACGAGAGTAAACGTAAAAAGAAGGTTTTACAAGACTCACGTTAACAATATTGCAGCAGTACGCACACAATCGAAGCGCAGTAAGGATGGCTAGTGTAACTAGCAAGAATACCACGAAAGCAAGAAAAAGAAGTACGCTATTAACTATTAACGTACCTGTCTCTTCCGAAACGAATGAGTACACACTCTCATATGACACTACCATCGTTCCTTCTGAGTCT
+
4==>:>BCBDDCCCCC@@AAABBDD?BBB?BBBBBB?B<??BBBBB@EB@B?========.=;?>>A?>=>898*9>;;;;;$:;6;4555&5::86666==><=9<=AB?8;9>AABBBBBCECCCCCECB@CCBC?BABBBBAA>B@CCC@CCBBBBBB?BCCCBB?BB?@@@>??>>>9===988888+9>:?867@@AA@<@:>=@A:=:=@BAA>AAAAABB?B?BED>BBB?BCABABBCC?@::;AAA><@BBBBA@A?BBBBB?B?B?CBBBB999
@ATNG8:03070:00721
GATGGTAGACATATCGTACTCTCTGTACTCATTCGTTTCGGAAGAGACAGGTACGTTAATAGTTAATAGCGTACTTCTTTTTCTTGCTTCGTGGTTTTCTTGCTAGTTCACTAGCCATCCTTACTGCGCTTCGATTGTGTGCGTACTGCTGCAATATTGTTAACGTGAGTCTTGTAAAACCTTCTTTTTACGTTTACTCTCGTGTTAAAAATCTGAATTCTTCTAGAGTTCCTGATCTTCTGGTGAGATATGCATGATGCTACCATCGTTCCTTCTGAGTCT
+
<@;;:==CCCCB@<==>@=@?;99@;?ABBBC@BBAC>??<??BBABBAA>BEB??<@<@@??<?=AAAA<>966022222$25.557.5252+222&26+22985529758>?>9@>><>=BB??>>;;5;AAA=???@A:;;?>>>??AA@=A@@:==;=:>?==>?BBB;>>@A?/<5959:9;6)699;909522:;>@@C6:::;+5;>9?5A:>>=@@BBAAA7;7;?::66*//717=:>=>>A>888;;;>???B====>>:=8=5;;>@@>>=
@ATNG8:03070:00731
GATGGTAGGCGTGTGAGAGTCTGCCCAGAAGTCAGGAACTCTAGAAGAATTCAGATTTTTAACACGAGAGTAAACGTAAAAAGAAGGTTTTACAAGACTCACGTTAACAATATTGCAGCAGTACGCACACAATCGAAGCGCAGTAAGGATGGCTAGTGTAACTAGCAAGAATACCACGAAAGCAAGAAAAAGAGTACGCTATTAACTATTAACGTACCTGTCTCTTCCGAAACGAATGAGTACGATGAGAGAGCTCTCTCTACCATCGTTCCTTCTGAGTCT
+
45;>;>C?:>>CC>CCCCC;:;B;;4<D@<GC>AB>A=@@BBBJI@BB?A<ABB?@@@@0@?BAAAABBBBBD:??A@@>@,=<9<3877&7<869>58>>@AA=D=AA:>>@:;;>>98;>>>>@>=>AA;?>>>:>>>=<>8838<??B=??>ABC??<???@CC?CC?C@@<;;:@A9==97/////(///877;958559;=@@@<?<?A;;<=@>=A8885;6<>>8@AA>@AAA986>>==>@>>>??BB?>>>>>A=@@@@@<@=A=@@?=67//
@ATNG8:03071:00713
GATGGTAGATATATGCACGCTCTACCAGAAGATCAGGAACTCTAGAAGAATTCAGATTTTTAACACGAGAGTAAACGTAAAAGAAGGTTTTACAAGACTCACGTTAACAATATTGCAGCAGTACGCACACAATCGAAGCGCAGTAAGGATGGCTAGTTTAACTAGCAAGAATACCACGAAAGCAAGAAAAAGAAGTACGCTATTAACTATTAACGTACCTGTCTCTTCCGAAACGAATGAGTACACATCGTCGTGTCGTGCTACCATCGTTCCTTCTGAGTCT
+
<===<===BCCCECBBCBBBBBBBC?AAA????@@@=A?BBCBBBD?@@=@8:7:55886$2499888888:97,58::99*5@7<.999&5:@;@=B@@@@>@<@?AA>A::7:AACFDCCECCBCCDDD@DCCC@BBBBBBBB@@<A00-0@@@@A<C<BDBB??<?B?BBB?BA@@@7=00*0////(//(68755;AEC?B@878B>C>BBBBB=??CCAB><>;>AC7?::49AA@ABCCCBBBBCBBCCCCA:::BBB=AAA9:4:<@<AABAAAAA
@ATNG8:03072:00722
GATGGTAGCACGAGTCACTCATATCCAGAAGATCAGGAACTCTAGAAGAATTCAGATTTTTAACACGAGAGTAAACGTAAAAAGAAGGTTTTACATGACTCACGTTAACAATATTGCAGCAGTACGCACACAATCGAAGCGCAGTAAGGATGGCTAGTGTAACTAGCAAGAATACCTCGAAAGCAAGAAAAAGAAGTACGCTATTAACTATTAACGTACCTGTCTCTCCGAAACGAATGAGTACTGCGTCTCACTCTCGCCTACCCATCGTTCCTTCTGAGTCT
+
CCBCACCCECCCCCDDBBBBCCCCC@DCDACCCCBB@B?ABBBBBB@BB?B=?>>=====.?>BCCBBBBBBBA8@@:;;;;*;@>@5999'5@=>?BBBCJGCC@D@CC?CCC@CCCCCAAACCBBBBBBB?BCAB<@BBCBBBB>@;?8718@@@BBBB?CDBBB@<>>;;::9:;;;:1:<<788888(//)////;9@AA<A;??@@=C=??BBB@CBBAACBB?BCC>CCC>AACCCBBBBAACBBCCCCBBA@A=@@@@9?AA?@=??D<??>>9988
@ATNG8:03078:00702
GATGGTAGAGTATCATGTGTATCTCCAGAAGTCAGGAACTCTAGAAGAATTCAGATTTTTAACACGAGAGTAAACGTAAATAGAAGGTTTTACAAGACTCACGTTAACAATATTGCAGCAGTACGCACACAATCGAAGCGCAGTAAGGATGGCTAGTGTAACTAGCAAGAATACCACGAAAGCAAGAAAAAGAAGTACGCTATTAACTATTAACGTACCTGTCTCTTCCGAAACGAATGAGACTACTCTCAGAGACACACTACCATCGTTCCTTCTGAGTCT
+
99:<8===DB??>?B@;><@<445928;=6:>8><7>=@@A@@=?;::5;;??A;;;;;*;=A@AAB@@=9:;.:9==9055496<8@==2<<C<@ABBBABBB?B>BC>BBC@CCCDBBBCDDBBAAADD?BABB?B@>>BBAA>@@D9999AA@BBCB?BBBBBA?BD?>>><?>;=;4;:;8=>BBB/==9@///:9?@@=B;>?>>8=387CCC@C=:;?>C@C?BCE=B??<?@@?@ABBBC@@?BBBBBCC???@@A=A===?4:181876=>?C@
@ATNG8:03082:00706
GATGGTAGGACACGTGTGCTCTCTCGTACTCATTCGTTTCGGAAGAGACAGGTACGTTAATAGTTAATAGCGTACTTCTTTTTCTTGCTTTCGTGGTATTCTTGCTAGTTACACTAGCCATCCTTACTGCGCTTCGATTGTGTGCGTACTGCTGCAATTTGTAACGTGAGTCTTGTAAAACCTTCTTTTTACGTTTACTCTCGTGTTAAAAATCTGAATTCTTCTAGAGTTCCTGATCTTCTGGAGATACACATGATACTCTACCATCGTTCCTTCTGAGTCT
+
@BCDACDD@BBABBBA;56=AAA@?ABAABCCB?BBAA;?A?A????@CBB>@ABBC>B>B@@B@C@B==?@@AAA7<>DDD/;;1:885'279;4;>@;@A688@@==:>A???AAA;@@A:=:=??A?>>A<AB==8>==779>>>?ABD@@;606@6///9====>=CCDADCBBB8B?B>ABCCC3BCCCC=BBBBBB@?>>29989(8<?>C?B?BB?BBB@>>==A=A=?=@A7;;>9>><<=?<=<=>BCCBBAA@B>BCBA@=@?B@BBCCA<<<
@ATNG8:03083:00711
GATGGTAGTATCTGGCACACTCTGTCCAGAAGATCAGGAACTCTAGAAGAATTCAGATTTTTAACACGAGAGTAAACGTAAAAAGAAGGTTTTACAAGACTCACGTTAACAATATTGCAGCAGTACGCACACAATCGAAGCGCAGTAAGGATGGCTAGTGTAACTAGCAAGAATACCACGAAAGCAAGAAAAAGAAGTACGCTATTAACTATTAACGTACCTGTCTCTTCCGAAACGAATGAGTACACACTCTCATATGACACTACCATCGTTCCTTCTGAGTCT
+
/9998=9=A=0///)/99;:A<<>=B:BBB@CCCDCC<?;??<8@AB8BB>C@??00/;;;+8.333:6678555,5649599':=;94555'5<>9;@<==BB>C?D?CC?ACC?ABBBBCCCCDDBBBCBA?ABAA?BA@@??9:5;@CCC@EBAAACCD@CBBBBB?BB?BAA?=77691///(/////'-3-6///@@A??;?<>>>>;>;==BBA>ABCB@A@<@=?BD=BBA?BBEBBBCCBA@@@@A>=;;?BBDBBCC?BBBBD@E>A=ACCCE999
@ATNG8:03084:00712
GATTAGTGCGTGAGAGAGAGACCCAGAAGATCAGGAACTCTAGAAGAATTCAGATTTTTAACACGAGAGTAAACGTAAAAGAAGTTTTTACAAGACTCACGTTAACAATATTGCAGCAGTACGCACACAATCGAAGCGCAGTAAGGATGGCTAGTGTAACTAGCAAGAATACCACGAAAGCAAGAAAAAGAAGTACGCTATTAACTATTAACGTACCTGTCTCTTCCGAAACGAATGAGTACATAGATATACGTATAGCTACCATCGTTCCTTCTGAGTCT
+
;995;=DCCCBBBCEDEBBABBC?EBA@BCDCBB?B?BBBBBBB?BB?B>BBC@@@@@2B?@@AA??A=;;;/:=;;;;.9D<;9;9<$9<@;@BCDDCCCC=@=??<?BB>AABBCBBBCCCCCB@@A@CBCB@BCBBBBBB?C?@9:5:@@@@BCB@BCBBBB@BB?>>>>@<<=;0:7818::::*7617///98<??=?====@<C=AACBC@BBBBABB=@<A@>9>9939??BBBBCC>>>AAA@??@@AAAAA>>:>??BA=A=C:>@AAA>>=
@ATNG8:03084:00721
GATGGTAGCTCGCTGATGATATCTCCAGAAGATCAGGAACTCTAGAAGAATTCAGATTTTTAACACGAGAGTAAACGTAAAAAGAAGGTTTTACAAGACTCACGTTAACAATATTGCAGCAGTACGCACACAATCGAAGCGCAGTAAGGATGGCTAGTGTAACTAGCAAAGAATACCACGAAAGCAAGAAAAAGAAGTACGCTATTAACTATTAACGTACCTGTCTCTTCCGAAAACGATGAGTACGAGAGAGCACACGTGTCTACCATCGTTCCTTCTGAGTCT
+
ACCC@CCCBB>>=<;<CCCDC@AA@>@GDHDCCB??<?=@@BBCBB?BC?C@CCA=9999+;:@@@@@@AA>>=4<@;;;;;*;<555555&5<;7<;;;>>><B?A?AC>ABA>AA?@ACCCFDBBBBBCC@DACB=ABBBBBBC>B?B??=?CCCAABC?BA@@:99,9=9>A>::8898087737===A.>>:>788@>9:A8;7:C?;5<899@@A=@@?@AA<<>6///0&////9::<;;899999997666686<<;==7=;99=6;3;5;:;>=:9:
@ATNG8:03091:00728
GATGGTAGAGTACAGTGTAGTAGACCAGAAGATCAGGAACTCTAGAAGAATTCAGATTTTTAACACGAGAGTAAACGTAAAAAGAAGGTTTTACAAGACTCACGTTAACAATATTGCAGCAGTACGCACACAATTGAAGCGCAGTAAGGATGGCTAGTGTAACTAGCAAGAATACCACGAAAGCAAGAAAAAAGAAGTACGCTATTAACTATTAACGTACCTGTCTCTTCCGAAACGAATGAGTACTATAGACTATCTGAGACTACCATCGTTCCTTCTGAGTCT
+
BBDC@CCBBFGDBBCBCCBBBCEAB>AAB@CAAB??=??BBBBBBB?BC?B@BCA:::::+;:==>>>=DB;;;1:=;;;;;';<=<5555&5<;7<==<>>>>D?B?BC@AAA>>>BBCCCCCCBBCCA@A@C?CC?CAAABBBB?CACAA>ABBCCCCC@BBBBBB?BA<978188>>=7;::9888988%/858///=<D??;>;>ABB;>;>AEGE@??@AA@@;?<?BB=CBB@BBBAA=??DAAAA@@@AAAAAAABBCC?AAABA?C>A@ADCAB???
@ATNG8:03101:00692
GATGGTAGTGTCATATGAGAGTGTGTACTCATTCGTTTCGGAAGAGACAGGTACGTTAATAGTTAATAGCGTACTTCTTTTTCTTGCTTTCGTGGTATTCTTGCTAGTTACACTAGCCATCCTTACTGCGCTTCGATTGTGTGCGTACTGCTGCAATATTGTTAACGTGAGTCTTGTAAAACCTTCTTTTTACGTTTACTCTCGTGTTAAAAATCTGAATTCTTCTAGAGTTCCTGATCTTCTGGATAGCGACGCGATATACTACCATCGTTCCTTCTGAGTCT
+
4;99499999;;;;=>>;<<<<<>==858B@B?BCCB=BE791655::4405=::;;=9<<<;4>:>>=;<<<:;-33333$3<133BC<?<;;>AADADE@BCCCCC@CCBCCCBB@BBB?B?BCABACCDADCCC@CCCBBBBABBBBCBBBB@DBB>BC?B>AACBCBBBC@A;;;;.;<@<;;;;;*;AABD>BCBBBBCAAA5;;;;*;@ABB@B@BCADCDDBBB?C@BCCAAA>A@B@CCCDDCCCBBBBBBCCCCCC@BBBA@=@6969@CBB@??
@ATNG8:03058:00745
GATGGTAGTGATACAGATCAGACACCAGAAGATCAGGAACTCTAGAAGAATTCAGATTTTTAACACGAGAGTAAACGTAAAAAGAAGGTTTACAAGACTCACGTTAACAATATTGCAGCAGTACGCACACAATCGAAGCGCAGTAAGGATGGCTAGTGTAACTAGCAAGAATACCACGAAAGCAAGAAAAAGAAGTACGCTATTAACTATTAACGTACCTGTCTCTTCCGAAACGAATGAGTACAGAGAGTACGATATGTCTACCATCGTTCCTTCTGAGTCT
+
@>;<8===A<><B<@CCBBBCDC@?=???=@AB?>?6@5>@@>@AA>AB?B@;;;?>:::)72555555>:AAA7:;;;;;;$:<;<455)5;;66655<<<;<9@?AA=@AA=AABBCDDCCBBCCCDGD@CC??=?ABAAAAA>B?C;;8;BAABCCD@CABBBB@AA=@??:;=<<<39874::::;+:?:?888>>=::1818:;A8=8=?BAA>A@@@ABB@D?BCC>BBB>AABBBBAAB@A@@BAA>>>????>@@A=ADC@@<@7:5;:===898
@ATNG8:03058:00768
GATGGTAGTATCTGCACACTCTGTCCAGAAGATCAGGAACTCTAGAAGAATTCAGATTTTTAACACGAGAGTAAACGTAAAAAGAAGGTTTTACAAGACTCACGTTAACAATATTGCAGCAGTACGCACACAATCGAAGCGCAGTAAGGATGGCTAGTGTAACTAGCAAGAATACCACGAAAGCAAGAAAAAGAAGTACGCTATTAACTATTAACGTACCTGTCTCTTCCGAAACGAATGAGTACTGTATCTATGTGTGCGCTACCATCGTTCCTTCTGAGTCT
+
9===9>>CCC;96<?BCA@@A<=CC?ACC@CDCCAA>A>@ABBDDC?CD?@@BBA=<><>1;=AA?B?DA@???4>@::;:;*;A;A4;;;*9BA?=BBBBBFCC?A?AC?DBB>AAABCCCDAA@CCCCCC@DCAA?BBBBBBBC>C@CAB?BBBBCCCC?CBBBBB<@@;@@@<==;;;1;;::??KDD/AA=A888ABGAA<@:>>@A<A;@@BBBABBBBBAA>A@BEE=BBA=ACDDCAABBBBBB@<=>C@??=>>AAA=@@@>=8=1818;=>><>>
@ATNG8:03059:00759
GATGGTAGTCTCAGATAGTCTATAGTACTCATTCGTTTCGGAAGAGACAGGTACGTTAATAGTTAATAGCGTACTTCTTTTTCTTGCTTTCGTGGTATTCTTGCTAGTTACACTAGCCATCCTTACTGCGCTCGATTGTGTGCGTACTGCTGCAATATTGTTAACGTGAGTCTTGTAAAACCTTCTTTTTACGTTTACTCTCGTGTTAAAAATCTGAATTCTTCTAGAGTTCCTGATCTTCTGGACAGAGTGTGCAGATACTACCATCGTTCCTTCTGAGTCT
+
5<<>=ABBBBB<<=>>CC;;6C==BCB?:::;7:>@>6>>7;6555<<<<:666==9=9<;<;6;7?>=893338-33:::'33.3:<<5;:??:=>D>AB>ABBCCH@DDCBBBCB@CBC?B?CCDDA@@ECCAA>BDCCCCBBBBBAAACBB?CCB?CC?C?BBBA@ACCGBDEGEE<B?B>BCBCB0@ACCC>GBBBBCB@@@9>>?@0@BBFL@D=@A@FCCAAAB?BADCCBBB=AAC@CCBBBCCBCBBBCBBCBA@A>A???C@D@C?BCCBBA@@
@ATNG8:03066:00772
GATGGTAGCATCATGCATATCTCACCAGAAGATCAGGAACTCTAGAAGAATTCAGATTTTTAACACGAGAGTAAACGTAAAAGAAGGTTTACAAGACTCACGTTAACAATATTGCAGCAGTACGCACACAATCGAAGCGCAGTAAGGATGGCTAGTGTAACTAGCAAGAATACCACGAAAGCAAGAAAAAGAAGTACGCTATTAACTATTAACGTACCTGTCTCTTCCGAAACGAATGAGTACTGCGTCTCACTCTCGCCTACCATCGTTCCTTCTGAGTCT
+
ABBB@BBBCCCCCCCBFBDCCCBBA?BBB?BBCA@A;A8ABABBBB?BA?B>>>>88665$24::777>>>>?>9>BCCCC:@A9A4;:.5::69;;;==?>C?B?BC@CBB?BBBBDCCCCCCCCCCBB?CCCB?BBBBBBBB?B?B@@>@DBBBBBC@BCBAAA@BB?AAA?B>?>>4;8818<==>/=>:?888AED>>;><@@@@<A<@@CCC@CBCBAAA@B?BCC?BBB?BBBBBBBBBBBBBBCBBBCCCA@?ACC@C???D@C>A>ABABB???
@ATNG8:03068:00759
GATGGTAGCATCATGCATATCTCACCAGAAGATCAGGAACTCTAGAAGAATTCAGATTTTTAACACGAGAGTAAACGTAAAAGAAGGTTTTACAAGACTCACGTTAACAATATTGCAGCAGTACGCACACAATCGAAGCGCAGTAAGGATGGCTAGTGTAACTAGCAAGAATACCACGAAAGCCAAGAAAAAGAAGTACGCTATTAACTATTAACGTACCTGTCTCTTCCGAAAACGAATGAGTACTATGTAGAGCTCTATACTACCATCGTTCCTTCTGAGTCT
+
:799:;;BFBDAAAA<;;A@@@@BB>ACC=988:882869::>>8;678.889:696666)6398855589<96/57>;<<0:<5@.555&5994555:44444.35992333-338<<;;<666>>====@C@883833773873:6;5505;;:;;:848:?3336=>8<<86778==,22,2,5==AA/7;3:7777799>2;36668172559@@==:0//:;5;43333&3774888B444=999:557582228889977188A=;7=.5.599<<<@@
@ATNG8:03069:00758
GATGGTAGCACGAGTCACTCATATCCAGAAGATCAGGAACTCTAGAAGAATTCAGATTTTTAACACGAGAGTAAACGTAAAAAGAAGGTTTTACAAGACTCACGTTAACAATATTGCAGCAGTACGCACACAATCGAAGCGCAGTAAGGATGGCTAGTGTAACTAGCAAGAATACCACGAAAGCAAGAAAAAGAAGTACGCTATTAACTATTAACGTACCTGTCTCTTCCGAAACGAATGAGTACAGAGAGTACGATATGTCTACCATCGTTCCTTCTGAGTCT
+
9=<@?BCGCAA<@CC>==?;;<<9666HJACBCB;;7;=@@ACCCDACC?B@BA@9::99(9:@@BBBCCC9:9+9?;;;;;$9;5:2555'5<<7<666==>>A>A>@@=?AA>AABCCBDCDCFCBBBCC@CCBB?AAAA??@B?C@FA?=@CDDCCBC?BBABEB@BB=??;8==>>?7=;:498889(8@:A;;;AAA;;7;<???B;><>BCBB@BB???BB?B?BCF>BBB?CBBBBCBAAAAAAACAAAA>@@AA@>>;@>??A<B<B<?????889
@ATNG8:03072:00766
GATGGTAGTGTCAGTGCGCGTCGTCCAGAAGATCAGGAACTCTAGAAGAATTCAGATTTTTAACACGAGAGTAAACGTAAAAAGAAGGTTTTACAAGACTCACGTTAACAATATTGCAGCAGTACGCACACAATCGAAGCGCAGTAAGGATGGCTAGTGTAACTAGCAAGAATACCACGAAAGCAAGAAAAAGAAGTACGCTATTAACTATTAACGTACCTGTCTCTTCCGAAACGAATGAGTACGTGTGACGTACGTGAGCTACCATCGTTCCTTCTGAGTCT
+
BCCC@BBBDCCBC=BBC@>B@;;C=9=CC@CBCCBB=@7::BABCC@EE?B?BBBBBCCC3C????BBAA@@@K:@>;;;;;*;B>A;BBB7ACB?B@@@BCECB?B?BC@CBB>ABBBCDCCCBDCCCCCC@CBBB@CBBBBBBB?B@DBB>BBBCBBBB?BBBBBB?BB=?>:5;=<==4=<<788888(9>:A887@@A;;7;:==@@<@<ABBBB?A@??@AA>B?BCC>BBB?AAABDCBB@??@BBBCBBBCBAAABBB?BBBBA=B<>;>@@C@@==
@ATNG8:03073:00761
ATGGTAGGCGTGTGAGAGTCTGCCCAGAAGATCAGGAACTCTAGAAGAATTCAGATTTTTAACACGAGAGTAAACGTAAAAAGAAGGTTTTACAAGACTCACGTTAACATATTGCAGCAGTACGCACACAATCGAAGCGCAGTAAGGATGGCTAGTGTAACTAGCAGGAATACCACGAAAGCAAGAAAAGAAGTACGCTATTAACTATTAACTTACCTGTCTCTTCCGAAACGAATGAGTACGTGTGCGACGTGTCTCCTACCATCGTTCCTTCTGAGTCT
+
A@@@?BA@;:6;;<<<DE<9:DGA6>AA;?@ABBA?B?AAB@??A???=@?ABCBCBBB3B=:99>===<;88.8:52222$598;1877'59>7>>>>?@>::9>7///.5059758558:>BB@@@>>;?ABB=B@@@?>==;?8=8818>>==>>>;========A=BAA<@>?>A-89;9=999-//)//89;>A>>:=<>>>?;?9==;?B=B>==>=A<A<@AA:A==:=@@@A66////--3---666=EF<;:;>C=>88085:3;>;;;;;;
@ATNG8:03081:00781
GATGGTAGCGAGCGAGTGTGTATACCAGAAGATCAGGAACTCTAGAAGAATTCAGATTTTTAACACGAGAGTAAACGTAAAAAGAAGGTTTTATCAAGACTCACGTTAACAATATTGCAGCAGTACGCACACAATCGAAGCGCAGTAAGGATGGCTAGTGTAACTAGCAAGAATACCACGAAAGCAAGAAAAAAGAAGTACGCTATTAACTATTAACGTACCTGTCTCTTCCGAAACGAATGAGTACGATGAGAGAGCTCTCTCTACCATCGTTCCTTCTGAGTCT
+
5=<<<=?B>>CC==B=DDCCCCBCB?CBB@BBBBBB?B799AAC@B?BC?C=A;;;5<<;+=7;;;;;;>====4;666???+668<7:::+----3----55633-33884:<<233335=@BCCCDCCBCD@BB@@=@@@@AAAB@DACCB?BCCCCBBB@AAACBC@CC?BBB?BBBA@5:980888888%/855/./77875554598=9=<:;AEH@DC;;<@@<>9>?@9>@@;??BBCBBBB???A@??;===:;8888;9>@>>B@B?B?>=>::::;
@ATNG8:03087:00786
GATGGTAGTGTCATATGAGAGTGTGTCTCATTCGTTTCGGAAGAGACAGGTACGTTAATAGTTAATAGCGTACTTCTTTTTCTTGCTTTCGTGGTATTCTTGCTAGTTACACTAGCCATCCTTACTGCGCTTCGATTGTGTGCGTACTGTTGCAATATTGTTAACGTGAGTCTTGTAAAACCTTCTTTTTACGTTTACTCTCGTGTTAAAAATCTGAATTCTTCTAGAATTCCTGATCTTCTGGTCTACTACACTGTACTCTACCATCGTTCCTTCTGAGTCT
+
@CCC@CCCBECICCDBBBCCCAAABBBBB?@?@CEC>CD@C@CCBCCCC@CCAAA>A?AAAA<B@CCBBBBBBB>AACCC1???AAAA;AACC?CCC@CC>AABDDD=BBBCBBBC@DCD?B?CCCCCCCC@DCCC@DCBBCBCBCCCCC?AAA=AAC@BB@B?BBBCBCCCC=A:999*9:?;9:9:9*;C@AA=AADCCCCCCJ@BBBB5BCDCC@C@DD@CABBD?B?B?BCBCCC>@>@>@CCCDCCCCCCCCECDCCCC?BBBCC?B?B?BBCB@@??
@ATNG8:03092:00741
GATGGTAGTGTCATATGAGAGTGTGTACTCATTCGTTTCGGAAGAGACAGGTACGTTAATAGTTAATAGCGTACTTCTTTTTCTTGCTTTCGTGGTATTCTTGCTAGTTACACTAGCCATCCTTACTGCGCTTCGATTGTGTGCGTACTGCTGCAATATTGTTAACGTGAGTCTTGTAAAACCTTCTTTTTACGTTTACTCTCGTGTTAAAAATCTGAATTCTTCTAGAGTTCCTGATCTTCTGGACAGAGTGTGCAGATACTACCATCGTTCCTTCTGAGTCT
+
94==:>CCFD>>B>@>>BABBBCDHCAAAA9:6;AAB<CC@B@CCCDCCC@CBBBB@C?CDCC?C@ECAA@@@BB?AAFEE3BA>ABDD>AABC?CCCBCC@BBCCCC@CCCCEBBA?BBB?A?CCBBACBB>BCBB?CBBBBBBBCBBCCAABD@CBB?AA>A>BBCCBBBDD>C;;;;.;<@<;;;;;*;CABC>CCEDCCCCHE@CCCC3BBBDCAD@CD@BBBBBCD?B?CDBBBB@BBCACCCCCBBCCCCBCBBCCBBB@BBBBC@C?B>BBBAAAAA
@ATNG8:03103:00770
GATGGTAGGAGACACGTCGCACACGTACTCATTCGTTTCGGAAGAGACAGGTACGTTAATAGTTAATAGCGTACTTCTTTTTCTTGCTTTCGTGGTATTCTTGCTAGTTACACTAGCCATCCTTACTGCGCTTCGATTGTGTGCGTACTGCTGCAATATTGTTAACGTGAGTCTTGTAAAACCTTCTTTTTACGTTTACTCTCGTGTTAAAAATCTGAATTCTTCTAGAGTTCCTGATCTTCTGGGTCTACGCTCGTCGCGCTACCATCGTTCCTTCTGAGTCT
+
@@BD@CBBBCICBBBDCCBCCHBBCDBAACBB@CDDD>CC@B@???A?AA?BAB@B?C?CBBB?B?ABBCA>>>>=AAAAA.>>=@@@A:ADAA>AAA9=>7;:A@@@<AA@@>?885:>=9>98::>:;;@<@AAD:==>>>>>>@@A>>>@@F==>=<AA<A=AA?AAAA==7>@@AA5A9<9<<AAA.999;;-3333339<=A<====,=///;5=7BB=D===>>><A:======7=;;;3;ADC@?>@@@@<<<AAAAA<A?A?>9@:>;>>999566
@ATNG8:03105:00753
GATGGTAGAGTACAGTGTAGTAGACCAGAAGATCAGGAATCTAGAAGAATTCAGATTTTTAACACGAGAGTAAACGTAAAAAGAAGGTTTTACAAGACTCACGTTAACAATATTGCAGCAGTACGCACACAATCGAAGCGCAGTAAAGGATGGCTAGTGTAACTAGCAAGAATACCACGAAAGCAAGAAAAAGAGTACGCTATTAACTATTAACGTACCTGTCTCTTCCGAAACGAATGAGTACTATAGACTATCTGAGACTACCATCGTTCCTTCTGAGTCT
+
BCCB@B==CIC>CDB;;;AA@DCCB?BBD@DCDCCC@B?A:::??;?C@C@BB???CCC3C?BBBA>>AA===4<<87778(89161522&29=7><=>@DB;;5;8==8=??:>>@@AA>>>AAAA;;:>:====8;;7=9;///(/)//5.535AB@@@8;;>><<668,5994:6522'268288:::*555<9::=8:94;;===>=@<???BE8;;>A???;=:988*///)/////;;AAA?:::>>AA>====>?>>=AA888189<8==>>???@
@ATNG8:03056:00812
GATGGTAGAGTATCATGTGTATCTCCAGAAGATCAGGAACTCTAGAAGAATTCAGATTTTTAACACGAGAGTAAACGTAAAAAGAAGGTTTTACAAGACTCACGTTAACAATATTGCAGCAGTACGCACACAATCGAAGCGCAGTAAGGATGGCTAGTGTAACTAGCAAGAATACCACGAAAGCAAGAAAAAGAAGTACGCTATTAACTATTTAACGTACCTGTCTCTTCCGAAACGAATGAGTACATAGATATACGTATAGCTACCATCGTTCCTTCTGAGTCT
+
;:9>;;<=BDGECCBBBDDCBAAAA=A??<?ABA@@<@5;:::59;5:<1626>BBDDDD3C@CBBB;;;BABB=ABCBBBB2@><<5999+8AA8<BBBBAA??:?:??=ABB@BCB?CDCDCCCCCBBBC@BAAA=@9:9@????D>B@@=@ABAACCB;??999@?AA=999;9:999.9//(/9998*670////5::<?5917:666,55:=AAA@CA@@A9;6:;?BB=???>A@?BBAAABCCBBB??@AA@@@AAA@@:9:;:=9>4818==;;;88
@ATNG8:03060:00832
GATGGTAGTGTCATATGAGAGTGTGTACTCATTCGTTTCGGAAGAGACAGGTACGTTAATAGTTAATAGCTGTACTTCTTTTTCTTGCTTTCGTGGTATTCTTGCTAGTTACACTAGCCATCCTTACTGCTCTTCGATTGTGTGCGTACTGCTGCAATATTGTTAACGTGAGTCTTGTAAAACCTTCTTTTACGTTTACTCTCGTGTTAAAAATCTGAATTCTTCTAGAGTTCCTGATCTTCTGGAGATATCATCAGCGAGCTACCATCGTAATTGCGAAGTCT
+
==<CAB>CA966;99559:>>@>>=@?888>B;@?;;39;6;6;;;:<<<7<<:8838-334<7<7;@?:88<888288888)9:6;?>>7<B?=;>0.)-:)--/99<8==:888@@>BBE>B?CBAACCCB@CB;;7;CCBBB@@@BBBB;::A:@::58><?<BA@@@CC99445555&9.5.9595*5;<=?8<<@??<;555.5555$4;;;@?@AEE?BBDDBBB?DAEBBBBB>AAB>BBCCCCDDDCBCBCCCCBCC@F::9BA?@9;;BD@CDCD
@ATNG8:03061:00821
GATGGTAGCACGACACGACGATGTGTACTCATTCGTTTCGGAAGAGACAGGTACGTTAATAGTTAATGCGTACTTCTTTTTCTTGCTTTCGTGGTATTCTTGCTAGTTACACTAGCCATCCTTACTGCGCTTCGATTGTGTGCGTACTGCTGCAATATTGTTAACGTGAGTCTTGTAAAACCTTCTTTTTACGTTTTCTCTCGTGTTAAAAATCTGAATTCTTCTAGAGTTCCTGATCTTCTGGCTCTCGTAGACAGATACTACCATCGTTCCTTCTGAGTCT
+
BDCD?@BDCGJB>BCECCCAAAICCCCCCCBB?BBCD<BB>A>ABBBBBB@CCCAA>A@CBBD?B?@A@BDBBB>76767(8@=ABAA:AAAA;>>A=DC:>588@@=@BBBA><<8<>>:>;9;;>C>>>;>>;;7=@;;>A>>>@>>>AA??<?@@=AA<A;@@A@>>>@@<@AAAA5B=A9;:;;;+9<ABCC;@@@>>><:</8886$29:8B;B=;;69=>??>><>>AAAA=>:><?;<:;;@@??BD???AA>>955(////81818/6:999789
@ATNG8:03065:00838
GATGGTAGGCGTGTGAGAGTCTGCCCAGAAGATCAGGAACTCTAGAAGAATTCAGATTTTTAACACGAGAGTAAACGTAAAAAGAAGGTTTTACAAGACTCACGTTAACAATATTGCAGCAGTACGCACACAATCGAAGCGCAGTAAGGATGGCTAGTGTAACTAGCAAGAATACCACGAAAGCAAGAAAAGAAGTACGCTATTAACTATTAACGTACCTGTCTCTTCCGAAACGAATGAGTACGATGAGATCTCGTGTGCTACCATCGTTCCTTCTGAGTCT
+
CBCB@CBB@CCCICCDCCCAB@;;;79BB?A@@<00)01:::BB?A<??5949>?<>>>>.?<AABDB;;6:991///////'/768/333&228/579==>>>A<A<AB;>8808;:::578</./869//)/8550:@<<??88181878/6955655A;B>888>7=;;>>B<?;;;?8;;:9::9:/85-5777999;<6<;A???;@<@@@??;?;;;>>A5;6;>>4>9818D;;;>=888;;AAA@@@?==888;??<C>=88185;;;;;>=>>=
@ATNG8:03072:00816
GATGGTAGTATCTGCACACTCTGTCCAGAAGATCAGGAACTCTAGAAGAATTCAGATTTTTAACACGAGAGTAAACGTAAAAAGAAGGTTTTACAAGACTCACGTTAACAATATTGCAGCAGTACGCACACAATCGAAGCGCAGTAAGGATGGCTAGTGTAACTAGCAAGAATACCACGAAAGCAAGAAAAAGAAGTACGCTATTAACTATTAACGTACCTGTCTCTTCCGAAACGAATGAGTACACACTCTCATATGACACTACCATCGTTCCTTCTGAGTCT
+
CCCC<=BBABBCDCBBADDCCCCAB>ABB@BDCDCC?B>??BBBBB?BB?B@BB@BBBBB3?<?@?B?BBB>>>4<>;;;;;*;B>B=AAA7@BA:<B=A=A@AB?B@CC@ABB?BCAABCCCBBBDCBBBC@DCAB>B??=?@>><@@CBB?BCBBBBBB?BBB????AA<999<=;:;>4898788888(/;5;///:;@?@<A<@@@@<?;?ADDD?BCBBC@A=><?BF@BBB?BBBBBBAA@@@AAACA??@CCCBBBBB>AAAAA=A>B=AAABB:99
@ATNG8:03078:00823
GATGGTAGCGCATATCAGCGCAGCCCAGAAGATCAGGAACTCTAGAAGAATTCAGATTTTTAACACGAGAGTAAACGTAAAAAGAAGGTTTTACAAGACTCACGTAACAATATTGCAGCAGTACGCACACAATCGAAGCGCAGTAAGGATGGCTAGTGTAACTAGCAAGAATACCACGAAAGCAAGAAAAAGAAGTACGCTATTAACTATTAACGTACCTGTCTCTTCCGAAACGAATGAGTACGATGAGAGAGCTCTCTCTACCATCGTTCCTTCTGAGTCT
+
BBCB?C@;ACCCCCBBABACBGFEE>ICB?CEDBAA?A@CCBBBCC@BB>A?AA@>=>=>,A=BCCEDDEDCCA;?A;::::(<<;;5555&4;<7<665;:<59:?AC?BBB?BCBBBBBBBBBCCCCCC@CCBB@BAA@BBBC>C?A997:BCDEDCCABBB>>??AA8999;?AAAA8986/89888(8:4:656<<<:;6;;?>??;?<?@CCC@CBBBCCC?B?BBB>BAA>?>>BCBBBBAAABBAA@>>==<??<<=<?>>>B@?<?<AAAAA>>>
@ATNG8:03082:00808
GATGGTAGGCGTGTGAGAGTCTGCCCAGAAGATCAGGAACTCTAGAAGAATTCAGATTTTTAACACGAGAGTAAACGTAAAAAGAAGGTTTTACAAGACTCACGTTAACAATATTGCAGCAGTACGCACACAATCGAAGCGCAGTAAGGATGGCTGTGTAACTAGCAAGAATACCACGAAAGCAAGAAAAAGAAGTACGCTATTAACTATTAACGTACCTGTCTCTTCCGAAAACGAATGAGTACGTGTGCGACGTGTCTCCTACCATCGTTCCTTCTGAGTCT
+
999;7;?@:>>>>=<<=@=9559;;3;B>@CDCCAA=@?AAABBBE?AA?C?BB>>>BBB3B?BB9:9AA>@@B;><88888(8=:=4:;;/9:;6685;9><>>:<:<=;A>=:=DA@@@A@>>>@@@@@B<>>>A<>>@>;;;A=A=@>><>?D;;;=8=====@=@@;@@B=AAABB9=;6177666)//)/:;:>?>??;?;@888:>:====?;????C@@5;48888)8===BA???@@@A878=?AA;;;9<//+/:959//88184;9=A??????
@ATNG8:03086:00795
GATGGTAGTAGTACACTAGTCATACCAGAAGATCAGGAACTCTAGAAGAATTCAGATTTTTAACACGAGAGTAAACGTAAAAAGAAGGTTTTACAAGACTCACGTTAACAATATTGCAGCAGTACGCACACAATCGAAGCGCAGTAAGGATGGCTAGTGTAACTAGCAAGAATACCACGAAAGCAAGATAAAGAAGTACGCTATTAACTATTAACGTACCTGTCTCTTCCGAAACGAATGAGTACTATAGACTATCTGAGACTACCATCGTTCCTTCTGAGTCT
+
/::><@<BBBBBCB@;;=<::956616=<4;;5///27)//9//5<7;:03-33333777'739/////679;;578;;;99(9;.5.555&5<<7;;;>;;;>A:=9<A@ABB?BBBABCIKBBBCCBBBC@CBAA=A?>?@?@B<=<>00+0?:::?BB@CAAA@B?BC?C>>:?BBBB588>;;;;DD;BA=A>>;::@@?<A699?>;@>AAABB@BB@A@=<17,7<>6?BB?BBBA==ABABB>>7786A@@@A@BA??;????A=A?B>B???B99:
@ATNG8:03086:00831
GATGGTAGTTACTCGCTGATACACCCAGAAGATCAGGAACTCTAGAAGAATTCAGATTTTTAACACGAGAGTAAACGTAAAAAGAAGGTTTTACAAGACTCACGTTAACAATATTGCAGCAGTACGCACACAATCGAAGCGCAGTAAGGATGGCTAGTGTAACTAGCAAGAATACCACGAAAGCAAGAAAAGAAGTACGACTATTAACTATTAACGTACCTGTCTCTTCCGAAACGATGAGTACGAGAGAGCACACGTGTCTACCATCGTTCCTTCTGAGTCT
+
4<<@?CDDB@AAACBA<=>>CBBBD>DBB@BAAAAB>@?BBBBCCC?BB?B?BAACCDDD3A=A>>;;;@??AA:A@@@@@@/:;5;8==<3=<>:;;:=@===@<@;>>;==><>>>AAAA?@@@A>><>>9>A==8<>A;>;//-/499A=?:::AD@@;?===BA<?>:?AD=<<=@>5;7717666(8<:=ABA::;AAA;?<?8889=;=?8:;=B??>@AB<>:>>E:>=<<A@>888BBB>>>B>>>?????AA=>==@;;;=<B;?<>>@@A>>>
@ATNG8:03089:00794
GATGGTAGCTCTGCTCTGACTCTCGTACTCATTCGTTTCGGTAGAGACAGGTACGTTAATAGTTAATAGCGTACTTCTTTTTCTTGCTTTCGTGGTATTCTTGCTAGTTACACTAGCCATCCTTACTGCGCTTCGATTGTGTGCGTACTGCTGCAATATTGTTAACGTGAGTCTTGTAAAACCTCTTTTACGTTTACTCTCGTGTTAAAAATCTGAATTCTTCTAGAGTTCCTGATCTTCTGGTGTCGTCTATCATGTACTACCATCGTTCCTTCTGAGTCT
+
;6;;8<<?6669;99665==565559ABBBBA>BBB@<BA@CCDCCCCCC@BBBBB>B?A=>=9C@CCCDCBBBA6;;BCB3BC9B@<;3946;7;@B=????BBCCC@CCCCBB;<9;AG?B@CDBBAB@C@CBCB?BBBBBABAA;;:?@???<??A?AA?A=AABBCCCCC=@0000+0+0//0/)/7;;<096@>>=>=><.4444$44;=;7:<@A:;;BC@?@?C@CCBCBB=??A?@ABABA;;;BB@A@BCBBBB?BCCAB?B?B=@ABBBBBB
@ATNG8:03090:00825
GATGGTAGCTCTGCTCTGACTCTCGTACTCATTCGTTTCGAAGAGACAGGTACGTTAATAGTTAATAGCGTACTTCTTTTTCTTGCTTTCGTGGTATTCTTGCTAGTTACACTAGCCATCCTTACTGCGCTTCGATTGTGTGCGTACTGCTGCAATATTGTTAACGTGAGTCTTGTAAAACCTTCTTTTTACGTTTACTCTCGTGTTAAAAATCTGAATTCTTCTAGAGTTCCTGATCTTCTGGCGCTCTGTCACGTCTGCTACCATCGTTCCTTCTGAGTCT
+
;BBB=B<CBB>?C@@CDBCBACACBBBBBBA@<@CCC=CCC?CCCDEBB?BDCCC?C=AACD?D?CCBBBBBBB?@@@??0?A=CBCC>CDID@BCD@BB@FCAACCADCCCCDBB?BCC?C?CCBB@@@C?BCBE>B@@@BBBBBBBBBBBAA?CCB?BB@B>AABBCCCBH?AACCB7A<A=AACCC5CCCCF>BBCCBBCBCB@CCCC5CCABDAD@BB?BCCDCBB?B?BBBBBA<??B=AA@CBBBBCCBBBBBBBBBC@BBBBB?B?B?BBBB>>>@
@ATNG8:03093:00796
GATGGTAGCGAGCGAGTGTGTATACCAGAAGATCAGGAACTCTAGAAGAATTCAGATTTTTAACACGAGAGTAAACGTAAAAAGAAGGTTTTACAAGACTCACGTTAACAATATTGCAGCAGTACGCACACAATCGAAGCGCAGTAAGGATGGCTAGTGTAACTAGCAAGAATACCACGAAGCAAGAAAAAGAAGTACGCTATTAACTATTAACGTACCTGTCTCTTCCGAAACGAATGAGTACGTGTGCGACGTGTCTCCTACCATCGTTCTTCTTAGTCT
+
A=>>8>=@666<<<;<<?>>CCCB@>BAA=@?BBCC?B=>><;::>;@@39177955;;;(<6666>=<====<4:=95555$5>.5.555&499395444333328233,399178777:///<<<9<<?>79400*/////7;;6=:=9:89BBBC@>><=4439949:288;4::33/355.77888)8<7887;<7722.2/5599::575>9929999444.4388:1:88-749;88:99=8773867555767/8751775-,),,(,*(*6,,-
@ATNG8:03102:00839
GATGGTAGCGCGACGAGCGTAGACCCAGAAGATCAGGAACTCTAGAAGAATTCAGATTTTTAACACGAGAGTAAACATAAAAAGAGGTTTTACAAGACTCACGTTAACAATATTGCAGCAGTACGCACACAATCGAAGCGCAGTAAGGATGGCTAGTGTAACTAGCAAGAATACCACGAAAGCAAGAAAAAGAAGTACTCTATTAACTATTAACGTACCTGTCTCTTCCGAAACGAATGAGTACTGCGTCTCACTCTCGCCTACCATCGTTCCTTCTGAGTCT
+
>==C>BBDCCCCBBBCCDDBBBBBA<BBB?BCBBBB?B>@ABBBBB?CC?B?:99;;AAA.?5>>>>>?>>>A@:@=89;;;+///6;;;-76;7///<89;>><>=BC=B8766ABACCCCBBBBBEBBC@CCCB?B???:99A=A>B::59A??>CBB?ABBBCCABB?>::7;6==:.6//)/9999*--)////;89AD=C<???C<A<A@;;;;?;;9<=<8=9;;;3;??<AA>==>@===@@@@A@>>=@A>>;>@B=A<==A;@<@<AA@@@=>>
@ATNG8:03063:00842
GATGGTAGAGTATCATGTGTATCTCCAGAAGATCAGGAACTCTAGAAGAATTCAGATTTTTAACACGAGAGTAAACGTAAAAAGAAGGTTTACAAGACTCACGTTAACAATATTGCAGCAGTACGCACACAATCGAAGCGCAGTAAGGATGGCTAGTGTAACTAGCAAGAATACCACGAAAGCAAGAAAAAGAAGTACGCTATTAACTATTAACGTACCTGTCTCTTCCGAAACGAATGAGTACTACTCTCAGAGACACACTAATCGTTCCTTCTGAGTCT
+
<<>>:==?>???>@@@==BBC@<??:?BB?BBAA;;6;<@@ABCBC@CCAG?BAA;;<;<(<2:95==<<<>>>6<?AAA@A+>988544(38829;;;::==>;>@BC=B995:@>>@AAHDCCCCBBCC@BBBB?ABBABBBB?B?B::8;DAABCCC@CBBBBB@BB?BBD?BBA@?4;8918?>>?/>>:>888?AA??<?:==AA<@<@>BBA?AAABBCC@C?BAD>BBD?ABABBBDCBA=>>CCCBAAA@AAAAA<=:;@=A<@=@ABBB;::
@ATNG8:03068:00855
GATGGTAGTCTCAGATAGTCTATAGTACTCATTCGTTTCGGAAGAGACAGGTACGTTAATAGTTAATAGCGTAACTTCTTTTTCTTTGCTTTCGTGGTATTCTTGCTAGTTACACTAGCCATCCTTACTGCGCTTCGATTGTGTGCGTACTGCTGCAATATTGTTAACGTGAGTCTTGTAAAACCTTCTTTTTACGTTTACTCTCGTGTTAAAAATCTGAATTCTTCTAGAGTTCCTGATCTCTGTCTACTACACTGTACTCTACCATCGTTCCTTCTGAGTCT
+
BBBB:>>CBBBBBFBBCC@AABCABAAA???A=ABCG>CC@IABBAAABC=AB@:9447?AAB8B@BA@==00)/;*//;;;)///(38::3:8;<8<<@=@?45:?@AC@CCCBCBCG?BBC>A?BCBBBDDD@CBCB?C@A@BDBAAAAA?@?BB?@@@?BBAE9::DA@ABBB>A;;;;.;;?;:;;::(:=@@B<C:99?;>5545:::<*::>@@<A>BB=@@@;;:B=A>ACC??@??CBCBCCEDCBCCJF;;;;;;;5;@@A@3:3:3:@@>@@99
@ATNG8:03074:00862
GATGGTAGTATATCGCGTCGCTATCCAGAAGATCAGGAACTCTAGAAGAATTCAGATTTTTAACACGAGAGTAAACGTAAAAAGAAGGTTTTACAAGACTACACGTTAACAATATTGCAGCAGTACGCACACAATCGAAGCGCAGTAAGGATGGCTAGTGTAACTAGCAAGAATACCACGAAAGCAAGAAAAAGAAGTACGCTATTAACTATTAACGTACCTGTCTCTTCCGAAACGAATGAGTACTATAGTCTATCTGAGACTACCATCGTTCCTTCTGAGTCT
+
4==B@CCDBCDCC?CC@@CBBAFCD@ABB@BCBBAB=B?BCC@A@C@BE@C???997=B=+C;774<;:==<>>8<@;;::9)9;<>;;;;0;=:4://///99:<9;>@B@BBBABBBABBBCCCCCD@AAC?BB??<@999>>>@>B?BBB?CCBBBBBB@BBBBBB?BB=??;188:::/9994:====.;>9@798ABB>>;><??==9=:=@CBB@BBABBBB?B?BCD>DAA?BBBCBBBAA@@@A@@@@CCBBBBBBBB@CBBBB?B?B@CCCBB999
@ATNG8:03088:00888
GATGGTAGGCGAGAGTGAGACGCAGTACTCATTCGTTTCGGAAGAGACAGGTACGTTAATAGTTAATAGACGTACTTCTTTTTCTTGCTTTCGTGGTATTCTTGCTAGTTACACTAGCCATCCTTACTGCGCTTCGATTGTGTGCGTACTGCTGCAATATTGTTAACGTGAGTCTTGTAAAACCTTCTTTTTACGTTTACTCTCGTGTTAAAAATCTGAATTCTTCTAGAGTTCCTGATCTTCTGGTGTCTGATCTGTATCACTACCATCGTTCTTCTGAGTCTATCACCACTGCCATAGAG
+
;;@@7;<B??AABBB;;?DBB;<?BBAACC;;8:AAC>BB>B>@?@@@??8??>8<6@6@BBB>?<@@0/.5566:36:888'87.9<<;37??;086:39:298D@AA<A@@@@@??;?@A=A=;;;@;;;B<?===5;;;;>?@>>>?>>:99=///69@@9A=@@@;<<>=A=>>=@A5@8=8;6767,37999+,,,,,,7:7;7;EEE/>?@@@<@;@B=ABB????:?7;;BB==9=//,/;77;@A>>;;;;;;?AA==9=7333---)--6336///;;?A<967420,,((((
@ATNG8:03091:00852
GATGGTAGTCTCAGATAGTCTATAGTACTCATTCGTTTCGGAAGAGACAGGTACGTTAATAGTTAATAGCGTACTTCTTTTTCTTGCTTTCGTGGTATTCTTGCTAGTTACACTAGCCATCCTTACTGCGCTTCGATTGTGTGCGTACTGCTGCAATATTGTTAACGTGAGTCTTGTAAAACCTTCTTTTTACGTTTACTCTCGTGTTAAAAATCTGAATTCTTCTAGAGTTCCTGATCTTCTGGCTCTCGTAGACAGATACTACCATCGTTCCTTCTGAGTCT
+
9<<A>BBFABBBCCCCC@AAACCCAABAAAAB@BCCD>DC@C?BBCECCC@BBCCC?CDCC?=;@@BBBCDFFBB<?>A?A1?>9?@A@:AACC?CBB>BB?BBBCCC?CDCCAA@B?BAA?A>BBBBBCCC@CBBB?BCCCCBBCBAAAA???C@CAA>AD@C?AABBBBBBB>BBBBB7@<A5<;AAA0@CCCC>BACCCBBBBB@CCCC5CBAAA@D@CB?BBBBBBB?D=BBAABB@BBC@CC@@@BBCBBBBCBCECCBB?BBBBB?B?C?BBB>>>@@
@ATNG8:03097:00861
GATGGTAGATACTCGCTGATACACCCAGAAGATCAGGAACTCTAGAAGAATTCAGATTTTTAACACGAGAGTAAACGTAAAAAGAAGGTTTACAAGACTCACGTTAACAATATTGCAGCAGTACGCACACAATCGAAGCGCAGTAAGGATGGCTAGTGTAACTAGCAAGAATACCACGAAAGCAAGAAAAAGAAGTACGCTATTAACTATTAACGTCCTGTCTCTTCCGAAACGAATGAGTACGAGAGAGCACACGTGTCTACCATCGTTCCTTCTGAGTCT
+
4::A?CCCCCCCBBBCCCB@?@AAA<BCC?AABCBB?B?CCCBBBB?BB>B?><<<<<<<.==BBB????>;;;1:>;;;;;*;:;:455)5;<7<==<>><;@<?<?C?CDD?BBAABCDCCCBBBBBBB@CCBB>BAA@BBBB;?;???;?BA@BBBB?@CCBBA@BB>777;96==:16//+/;@@@,770;///=@B==:>=BB??;?=AAAA?ACBABCC>A?ABB<BCC?BBBBBCCBA@@D;;@@BAAAAAA?;;;<??>==6;4939<=AA>==
@ATNG8:03099:00848
GATGGTAGTACATGATAGACGACACCAGAAGATCAGGAACTCTAGAATAATTCAGATTTTTAACACGAGAGTAAACGTAAAAAGAAGGTTTTACAAGACTCACGTTAACAATATTGCAGCAGTACGCACACAATCGAAGCGCAGTAAGGATGGCTAGTGTAACTAGCAAGAATACCACGAAAGCAAGAAAAAGAAGTACGCTATTAACTATTAACGTACCTGTCTCTTCCGAAACGAATGAGTACGTGTGCGACGTGTCTCCTACCATCGTTCCTTCTGAGTCT
+
A@>C?B=CBA>A@@@BBBCCCCDFH@BBC@CDC<;;=A=ABAABCB?BD<><?BBBEDDD3C?CCDEDCCCCCC=BBCCCCC5CC?D6;;;6;BA?BBB@@?A?@;@;?A=ABC?BBCCCBCBBCFGGDBBB@CCEG?BABBBAAB>B?B??=@CCCCBBC?AAAACA>BB>@@@=@A@@>3=8707>?AA/AA:=888BFAA@:?<@D??8;7:@@@@ACB@@@@@<@:>>=6=::6:BBABBBBAA99:@A=>>>>AAA9;;:5;===A>A?A?BBBBBBBB
@ATNG8:03103:00847
GATGTTAGTGCGTGAGAGAGAGACCCAGAAGATCAGGAACTCTAGAAGAATTCAGATTTTTAACACGAGAGTAAACGTAAAAAGAAGGTTTTACAAGACTCACGTTAACAATATTGCAGCAGTACGCACACAATCGAAGCGCAGTAAGGATGGCTAGTGTAACTAGCAAGAATACCACGAAAGCCAAGAAAAAGAAGTACCGCTATTAACTATTAACCGTACCTGTCTCTTCCGAAACGAATGAGTACGAGAGAGCACACGTGATCGTTCCTTCTGAGTCT
+
7997=49;;;C>=@BBB;;;BB==E<@<A=?@?@>B9B8:?@:>@B?::146<<855565$2222257885::C-22@<<:<*;;7<:AEG89;9?@BBBBAA@?9=:==8987:893:@@@BAA@BB;;;A>;;9A?@@???>><=B@BBB898@?????487@877>973---)--477../)519<AA;*762----(-23:;8;1522506+2,2>::7;<<??;?:;6///(///(/9998777;779655572227685758(/(//566=>895
@ATNG8:03103:00879
GATGGTAGTGCGTGAGAGAGAGACCCAGAAATCAGGAACTCTAGAAGAATTCAGATTTTTAACACGAGAGTAAACGTAAAAGAAGGTTTTACAAGACTCACGTTAACAATATTGCAGCAGTACGCACACAATCGAAGCGCAGTAAGGATGGCTAGTGTAACTAGCAAGAATACCACGAAAGCAAGAAAAGAAGTACGCTATTAACTATTAACGTACCTGTCTCTTCCGAAACGATGAGTACTGTATCTAATGTGTGCGCTACCATCGTTCCTTCTGAGTCT
+
ACDD@CDBBCC?>?CCCDDCBB@@?0<9;;,:?>@?C>AABCA@A>A@9?9??>>===?.??BB??A@AAFFD:>>;;;;2=B;B6AAA5A8;7;?===AA@A<@=A@<A??:>>@E????B>>>AAA=>:>>>>==>>@@;;;=A<?>>:>>AA?AAA<@@@@AA=887:@A;????>:?AA=AAAA5=<8=888AA>==<A<@@?@9<9<>??@;?AADCAA9>9A=@66///66==BB?>==;;//+/777;=>??>>A:>;;;=9=;?<?AAAAA>>
@ATNG8:03104:00849
GATGGTAGTGATACAGATCAGACACCAGAAGATCAGGAACTCTAGAAGAATTCAGATTTTTAACACGAGAGTAAACGTAAAAAGAAGGTTTTACAAGACTCACGTTAACAATATTGCAGCAGTACGCACACAATCGAAGCGCAGTAAGGATGGCTAGTGTAACTAGCAAGAATACCACGAAAGCAAGAAGAAGAAGTACGCTATTAACTATTAACGTACCTGTCTCTTCCGAAACGAATGAGTACCTCTCAGACGCTCGTCCTACCATCGTTCCTTCTGAGTCT
+
BCCC:>@;<<@CC>====B6;9AAB?AA@>>?A@>?8?8;::00/:5::5?<@A@55555$2+2688:??A::908244999(995:.555&5>>9=====;;:C<?<?A<?@?9??88;BCBCBCBBBBCC@CCCE>????A???:?>A;;5;=>?@@?@:><<@@C?BB@BAA===;::)68818;6;B=BD;AAAC??BBC@CAC@@@6;6::;;D@CC?????2928<<5;??;>=>AC??><AABB>==;;:<<>>;??A=B;;;B?B?D8::CAAABB
@ATNG8:03104:00881
GATGGTAGATACTCGCTGATACACCCAGAAGATCAGGAACTCTAGAAGAATTCAGATTTTTAACACGAGAGTAAACGTAAAAAGAAGGTTTTACAAGACTCACGTTAACAATATTGCAGCAGTACGCACACAATCGAAGCGCAGTAAGGATGGCTAGTGTAACTAGCAAGAATACCACGAAAGCAAGAAAAAGAAGTACGCTATTAACTATTAACGTACCTGTCTCTTCCGAAACGAATGAGTACTGTATCTATGTGTGCGCTACCATCGTTCCTTCTGAGTCT
+
5===7<;BBC;69B99;CCBBBBBA<AAB?BCBBBB?B=AABBBBD?CB?A=;;;BBBAA/A<>>>AD@@A>>>9>@DCGIG5DF@C@CCC<CCCACA@ACDBBB@B?BB?CAA?ABAABDDECBCBCCCBC?CBCC?AABBCBAA=A?A@@=?BADBBACABBABCB?BB?BBB?>>?>>47765;@GKD/AA;A===@@@BB<@<@@AB:=:>@CCB?BBDBABA?B?AEC>BBC?BCBBCBBABAAA>>@@A>@?>=>>BBD<@@@>=8<08188=;::;;
@ATNG8:03059:00917
GATGGTAGTGCGTAGAGAGAGAGACCCAGAAGATCAGGAACTCTAGAAGAATTCAGATTTTTAACACGAGAGTAAACGTAAAAAGAAGGTTTTACAAGACTCACGTTAACAATATTGCAGCAGTACGCACACAATCGAAGCGCAGTAAGGATGGCTAGTGTAACTAGCAAGAATACCACGAAAGCAAGAAAAAAGAAGTACGCTATTAACTATTAACGTACCTGTCTCTTTCCGAAACGAATGAGTACACATCGTCGTGTCGTGCTACCATCGTCCTTCTGAGTCT
+
6<<<;?9=////////;:<=BBBBBB6ABB?BBA??;4=4888:8888BB=B8>5228:::*92877888A9999'2245555$5<.5.6==0;;=9><;;;=988)/)093---38///<<=>?CBCCCBBE@CBAA?B@@>@00/;>6<9945::9;;;>5;;7;77,7;8;<=052777'222+599999$751552555999996555826168;???C@@87373(3277;38884;89<<====;:775540?@0/0===;?9=;:/0/360556.2287
@ATNG8:03062:00918
GATGTAGAGTACAGTGTAGTAGACCAGAAGATCAGGAACTCTAGAAGAATTCAGATTTTTTAACACGAGAGTAAACGTAAAAAAAGAAGGTTTTTACAAGACTCACGTTAACAATATTGCAGCAGTACGCACACAATCGAAGCGCAGTAAGGATGGCTAGTGTAACTAGCAAGAATACCACGAAAGCAAGAAAAAGAAGTACGCTATTAACTATTAACGTACCTGTCTCTTCCGAAACGAATGAGTACTGTATCTATGTGTGCGCATCGTTCCTTCTGAGTCT
+
CCBBBCCCGCCCBBCCBBAADCBA=A;;6;@@;>=9?9;AA883=6;>:>;998778887$717<:9;;>>==<46:;:9:;;;#;55525555$5=94;<<@BBBCC?B?AC=@>=8?@??ACGDCCBBBECAA>AC??:?AA?@@994;?BAA?BCBBBBBC>BAAAAA?BB>B?;7;>A?A88874<=>??/?@<?;;;BBAA@<A;>>AB<?<?ACBB?AAAABAB?B?BBE=BBC?CCAAACB@BBA>>><<>>>>>=>>AABAC?B?C@CCB??999
@ATNG8:03071:00923
GATGGTAGCAGACGTGACAGAGCGCCAGAAGATCAGGAACTCTAGAAGAATTCAGATTTTTAACACGAGAGTAAACGTAAAAAGAAGGTTTTACAAGACTCACGTTAACAATATTGCAGCAGTACGCACACAATCGAAGCGCAGTAAGGATGGCTAGTGTAACTAGCAAGAATACCACGAAAGCAAGAAAAAGAAGTACGCTATTAACTATTAACGTACCTGTCTCTTCCGAAACGAATGAGTACACATCGTCGTGTCGTGCTACCATCGTTCCTTCTGAGTCT
+
9=@A=BCBBDCCCBBCBBBCCCCAA=BCB>BBBB@@<@>BBBABAA>AB>A>B=<77777+;=BB@>@A??;;;/:@9:;;;';:;;4555&5<<9=;;?>BCCC?B?BC@BBB?ABBBBCCCDCCA@@CCC?CABC>BAA@@?@B>B@C??=?BCBBCBA?CCCABB@BB<88649:==;0:8818>>AB/::6:///:;>>>;><BAAA:><>@CBB?BCBBBBA=@=ABB>BBB>AABBBBBAAAAA@@BBBBBBBAA@CCC?A@@BC?A=A=AAAAA>;;
@ATNG8:03078:00890
GATGGTAGACATATCGTACTCTCTGTACTCATTCGTTTCTGAAGAGACAGGTACGTTAATAGTTAATAGCGTACTTCTTTTTCTTGCTTTCGTGGTATTCTTGCTAGTTACACTAGCCATCCTTACTGCGCTTCGATTGTGTGCGTACTGCTGCAATATTGTTAACGTGAGTCTTGTAAAACCTTCTTTTTACGTTTACTCTCGTGTTAAAAATCTGAATTCTTCTAGAGTTCCTGATCTTCTGGTGTCGTCTATCATGTACTACCATCGTTCCTTCTGAGTCT
+
CBCE@CBBBCCCCCCCCBBBBBBBBABCC@9959@AA=BBBB?BCB==;B=BA@??<><?AAA<A<@@>>>@@AA=>>>=</>>9888=4==BB=A??9?@<@?@A@A=CECCCCBB?BCC@C@GDBABCCC>BBCC=AACBBBBBBBBBB@@@?@CEC@CC=?=??BBBCCCC>B;;;;.;<@=;;;;;*;@@CC8B@@BABBCBB5;;;;.;AACD@C@CD@DECCBBB?B@CDBCCC?CBB@BBACCCCBBBB@@;;;A@A@<@AAABAEAFACBDBAAA@
@ATNG8:03096:00918
GATGGTAGCACGAGTCACTCATATCCAGAAGATCAGGAACTCTAGAAGAATTCAGATTTTTAACACGAGAGTAAACGTAAAAGAAGGTTTACAAGACTCACGTTAACAATATTGCAGCAGTACGCACACAATCGAAGCGCAGTAAGGATGGCTAGTGTAACTAGCAAGAATACCACGAAAGCAAGAAAAAGAAGTACGCTATTAACTATTAACGTACCTGTCTCTTCCGAAACGAATGAGTACTATGTAGAGCTCTATACTACCATCGTTCCTTCTGAGTCT
+
@@=@?BCDCAAB>>BCB=A>CCCCC:BEEBCCCD;;7;>AAABBAB>BB?B=@AB99999$36;;=ABBBB8<=5;=9555&5:49.55)5<=9666;==:::0438==>AA?AAAABCCAAABCBBDDD@CBAA?BBBBBBBB>B?CAA>ACBBBBBB?BBCBBB?CC?CB@8;;;AA78884::::;+:A<A;;:@@ABB:>:>AAC7;7;=ABC?AA@??AA<?<?BB>CBB?BBBEBBB@AAA>>>@@@@@?>>>>>>@<?>>>A;>:?167<>>=>>
@ATNG8:03101:00937
GATGGTAGAGAGACTGTAGCGCACCCAGAAGATCAGGACTCTAGAAGAATTCAGATTTTTAACACGAGAGTAAACGTAAAGAGAAGGTTTTACAAGACTCACGTAACAATATTGCAGCAGTACGCACACAATCGAAGCGCAGTAAGGATGGCTAGTGTAACTAGCAAGAATACCACGAAAGCAAGAAAAAGAAGTACGCTATTAACTATTAACGTACCTGTCTCTTCCGAAACGAATGAGTACAGAGAGTACGATATGTCTACCATCGTTCCTTCTGAGTCT
+
9:=>:>?CCCCAA@C@;;?>C>CCC=CCB?BABBCC?BBBBBAAA@BB?B@BBB@@@@@/@<??@@@@@B>>>4=>;;;8;CBC>A5;;;*;@B?BAAABBAD;;:;C@CGF@DCCCDBCBAAB@@@AAA@CAAA?BBBAAA884:>A??=?DBBBBBD>ABBDBA<<;49981:<<<</88808==>@/;=6;///9:AAA=A<@;<;=@=@ACBB?BBBAABA>B@DBC>CBC@BBBBCCCDBBBB:>>BBAAA>>>@??@=>>>??;?<?;>>BA@;;;
@ATNG8:03056:00950
GATGGTAGCAGACGTGACAGAGCGCCAGAAGATCAGGAACTCTAGAAGAATTCAGATTTTTAACACGAGAGTAAACGTAAAAAGAAGGTTTACATGACTCACGTTAACAATATTGCAGCAGTACGCACACAATCGAAGCGCAGTAAGGATGGCTAGTGTAACTAGCAAGAATACCACGAAAGCAAGAAAAAGAAGTACGCTATTAACTATTAACGTACCTGTCTCTTCCGAAACGAATGAGTACCTCTCAGACGCTCGTCCTACCATCGTTCCTTCTGAGTCT
+
99:<<A=BCCJABADDBBBCCCCCC@BCB?BBBBBB>B=BACCBB@?BD>B>B<=>>>>@/@=AA??AABC>><3;;:;;;;*;999555)5;;==?;@@BGJF@C@CF@CCB?BCCCCCCCCCCCCAAAA?@@BC=B===AABC>B>BBB>BB@AABBB?BBA@A?=DD<=><6<;<=;4:::4:::::+7=7=///==B@?;?=BCBB;?<?ACBB@BCCBBBB?B?BCD>BBA?BBCBBBB>BBB>>=?>>>@AAAA8==A<@AA>B?B?B>BABABAAA
@ATNG8:03057:00942
GATGGTAGTGTGTCTCTGAGAGTAGTACTCATTCGTTTCGGAAGAGACAGGTACGTTAATAGTTAATAGACGTAACTTCTTTTTCTTGCTTTCGTGGTATTCTTGCTAGTTACACTAGCCATCCTTACTGCGCTTCGATTGTGTGCGTACTGCTGCAATATTGTTAACGTGAGTCTTGTAAAACCTTCTTTTTACGTTTACTCTCGTGTTAAAAATCTGAATTCTTCTAGAGTTCCTGATCTTCTGGAGATATCATCAGCGAGCTACCATCGTTCCTTCTGAGTCT
+
49997<<>AA==<<666<<<<;;:;473333717:::3::7?:9:9>;996566<=9>;<99:)/)/7///9//)/;)/////$//)/:;;24455.59<4;;:==@>CC@CBBBBBBB>A@@7<7;BB@;;;@<@@@@>CBBBBBBA@?>??@:>?>@???BC?D999B?@@BBB=A@>>>3>9?;::999(99?@C=C@999@=<<;.5555$4;;@A?@=@@;?AA;;;C?C@CBBDDC>AAD@CECBBDCCCBBCDBBBBBBE@C999A=>;?499AABAAA
@ATNG8:03057:00978
GATGGTAGGTGCACATGAGTGTATCCAGAAGATCAGGAACTCTAGAAGAATTCAGATTTTTAACACGAGAGTAAACGTAAAAAGAAGGTTTACAAGACTCACGTTAACAATATTGCAGCAGTACGCACACAATCGAAGCGCAGTAAGGATGGCTAGTGTAACTAGCAAGAATACCACGAAAGCAAGAAAAAGAAGTACGCTATTAACTATTAACGTACCTGTCTCTTCCGAAACGAATGAGTACGATGAGATCTCGTGTGCTACCATCGTTCCTTCTGAGTCT
+
9999499727///9:<<<<BBBCBB?@@@;99;?;;6;;@@ABBAB<AA9<5;CA;;;;;(:9>?=>>@@B@=@6@<::9:9$44.4.44(38849<=;444<=>A><;6;77/7?==@@ABBBDHDDDBA>@:993::@===77/03<00+/9;6:7;C6@@BBBB=???CBA>>;///)///(/////(/8382255579958;225A<@;==BAA=::::AA?=?=???9?A?5:9998;><>><@???@887<=<687;<7:867A<A;>:::::::<:
@ATNG8:03058:00951
GATGGTAGGACGAGCGTCTGAGAGGTACTCATTCGTTTCGGAAGAGACAGGTACGTTAATAGTTAATAGCGTACTTCTTTTTCTTGCTTTCGTGGTATTCTTGCTAGTTACACTAGCCATCCTTACTGCGCTTCGATTGTGTGCGTACTGCTGCAATATTGTTAACGTGAGTCTTGTAAAACCTTCTTTTTACGTTTACTCTCGTGTTAAAAATCTGAATTCTTCTAGAGTTCCTGATCTTCTGGGTCTACGCTCGTCGCGCTACCATCGTTCCTTCTGAGTCT
+
A@<@;<<B?CCCCCBBA@BGCCCD@BBCBCCC?BCCC=CC@C=ABCCCCC@CCCBB?C@CCCC?C?CCBBBCCCC>??CCC1BB>AACC=CDCC@BA@=@@=@@EEDD?CCBBBDBB?BBB?B?CCCCBBAC@CBBB@CCCCCBBBCCCBAAAAA?CBB?BB?B>A@BBBDCCC=B::9:-:5;;;;;;;*;B@AA>CBCCCCCBBB@CCCC5CBBCB@CAGE@CBCCBBB@C?B@A?AC>BBCC>CECBCCBBBAACCBB@@CB?BBBBC?B?B?AAABBA@@
@ATNG8:03060:00972
GATGGTAGTACATGATAGACGACACCAGAAGATCAGGAACTCTAGAAGAATTCAGATTTTTATCACGAGAGTAAACGTAAAAAGAAGGTTTTACAAGACTCACGTTAACAATATTGCAGCAGTACGCACACAATCGAAGCGCAGTAAGGATGGCTAGTGTAACTAGCAAGAATACCACGAAAGCAAGAAAAAGAAGTACGCTATTAACTATTAACGTACCTGTCTCTTCCGAAACGAATGAGTACTGCGTCTCACTCTCCCTACCATCGTTCCTTCTGAGTCT
+
@CCC@CCCCCCCCECCCCCBBBBBC@BCC@CCCCAB?B>AACBCCC?CC?B>BBCABBAB2BBCCCBBBFCCCD?BB;;;;;*;B=B>BBA9AA@<@BABCCCCC?B?BB?BBB<A@CCCBBBDDCCBBACC?CCDD<?AAABBBB@B?B998:BCBBBBC?CBBAAA@CC>@@@<??=:8.:::4:<<==+7<6<///=@AA@<@=AAAA:>:>ACCC?BBCCBBB@B@BDC=BAA>AA@CCBC@@AABABECCBABBC=BBB?BCCDD@D?G@CCCAA::9
@ATNG8:03061:00949
GATGGTAGGCACTGCGCACACATCCCAGAAGATCAGGAACTCTAGAAGAATTCAGATTTTTAACATCGAGAGTAAACGTAAAAAGAAGGTTTACAAGACTCACGTTAACAATATTGCAGCAGTACGCACACAATCGAAGCGCAGTAAGGATGGCTAGTGTAACTAGCAAGAATACCACGAAAGCAAGAAAAAGAAGTACGCTATTAACTATTAACGTACCTGTCTCTTCCGAAACGAATGAGTACTACTCTCAGAGACACACTACCATCGTTCCTTCTGAGTCT
+
CCBB?BBC@CBBDC>>>@@CDDBBB=BHHACBBBBB<C@BBC;;9C>BB@C?::9@?BAB1A=A974<:8<8<<;3:9/////$//(/(//(/894;=999999B=B=AA<@?@<@@CADBBABBBCCCBAA?AACA;A?@A@@@@<@@BBB>BCBBBBBB?BBBABB???:===5;;:::1998488888(/<6>///==AAB;?;>>BB:>:>ABBB@BBBBABC>B>BCC>CAA@CCBBBA>>ABB>>AAA@>>AAAAAAAA<@@???:>8=8==>;;;;;
@ATNG8:03069:00954
GATGGTAGGCACTGCGCACACATCCCAGAAGATCAGGAACTCTAGAAGAATTCAGATTTTTAACACGAGAGTAAACGTAAAAAGAAGGTTTTACAAGACTCACGTTAACAATATTGCAGCAGTACGCACACAATCGAAGCGCAGTAAGGATGGACTAGTGTAACTAGCAAGAATACCACGAAAGCAAGAAAAAGAAGTACGCTATTAACTATTAAACGTACCTGTCTCTTCCGAAACGAATGAGTACTGTATCTATGTGTGCGACTACCATCGGTTCCTTCTGAGTCT
+
995526997955/7///<<<<>566/5=B66:A=59045:;455;;49:8=033733333$36==<=<;378<=59755555$5<.5.555&/7;5<///88776161//)/--377/////55==>>>>=B??A@@487??87879>:<.-(--8---8883:;;<<<87602--(-----'.7;.58CCC.556:::777977493...3(..'.6:<<9;;;<;98263866/6--(----/878;<977788:95/------.5323--(-27040---33;;=
@ATNG8:03077:00953
GATGGTAGTGTCATATGAGAGTGTGTACTCATTCGTTTCGGAAGAGACAGGTACGTTAATAGTTAATAGCGTACTTCTTTTTCTTGCTTTCGTGGTATTCTTGCTAGTTACACTAGCCATCCTTACTGCGCTTCGATTGTGTGCGTACTGCTGCAATATTGTTAACGTGAGTCTTGTAAAACCTTCTTTTTACGTTTACTCTCGTGTTAAAAATCTGAATTCTTCTAGAGTTCCTGATCTTCTGGCTCTCGTAGACAGATACTACCATCGTTCCTTCTGAGTCT
+
4:<@?BCCCCDCCCEFBBBCCCCCCBBBBBBB@BDDD>CC@C@CCCCCCC@CCBAA?@?ADAA>AABBBBBBBBB?BBBBB1BB@BBBB<BBB@=@::49@=@BCCCC@ECBBCCCD@BBB?C?CCBCAABC@CCEE>AAB9:;BBBBCBCBCBB?CCC?CC@D>AABBBBBAA=?::::.;<@<;;;;;*;@ACC>BCDDEDDCCE@DDDD5ECDFB@BAGC@BBBBBBB@B@CCBBBB?BAB@BCICBCBBBBBCCCCCBBBA>ABBBB?A?A@BBBBBB@@
@ATNG8:03083:00978
GATGGTAGAGAGACTGTAGCGCACCCAGAAGATCAGGAACTCTAGAAGAATTCAGATTTTTAACACGAGAGTAAACGTAAAAAGAAGGTTTTACAAGACTCACGTTAACAATATTGCAGCAGTACGCACACAATCGAAGCGCAGTAAGGATGGCTAGTGTAACTAGCAAGAATACCACGAAAGCAAGAAAAAGAAGTACGCTATTAACTATTAACGTACCTGTCTCTTCCGAAACGAATGAGTACACATCGTCGTGTCGTGCTACCATCGTTCCTTCTGAGTCT
+
@@ACABEGCECCCBBBBBDDBCCBB=ADD@CBC@@A=@=@@ABBBC?BB?B?>>?@AAAA/A;>>@@@ABBAAA9;;AHDDD1AA?C5;;;49@=96:6<>BC>C@B?BE?AAA?BBBBBCCCCCCCCBBBC?CCBB>B@A@@@A@=A?C9:99CBBACDC?CCAABC?CC?AAA>=><=<48987<====.=A:?877@@@>><><AAAA;>;>ACCC@CB???BC>A>ACC=BBB?BBBBBBB>AAAA@@BBBBBCC>>>CBB?BBBBB@@<?<@AAA@@=>
@ATNG8:03088:00985
GATGGTAGTGTGTCTCTGAGAGTAGTACTCATTCGTTTCGGAAGAGACAGGTACGTTAATAGTTAATAGCGTACTTCTTTTTCTTGCTTTCGTGGTATTCTTGCTAGTTACACTAGCCATCCTTACTGCGCTTCGATTGTGTGCGTACTGCTGCAATATTGTTAACGTGAGTCTTGTAAAACCTTCTTTTTACGTTTACTCTCGTGTTAAAAAATCTGAATTCTTCTAGAGTTCCTGATCTTCTGGACGACGCGCACTGACACTACCATCGTTCCTTCTGAGTCT
+
/;::,//:<==>;;666=====>===B@?;>@:>>>>5;<9=9=>666@@@AA@B>:>;<<<<.5.5559955//498;::'//+/;;;5>>@@86666;97;;:==>1666<:;==2//:)/)//9;<>9969///5///9;99:;:;;;9;;;6///6774749=@599@9:2:????3=2945>>>9$9599;3;=B;;;<999.55555#4999:7<1668=::00/?6?4:7:943137=6?>??999;?C??@@995@9925@A<@<@<?<@@??>BBB
@ATNG8:03095:00954
GATGGTAGCGCACACATAGATACAGTACTCATTCGTTTCGGAAGAGACAGGTACGTTAATAGTTAATAGCGTACTTCTTTTTCTTGCTTTCGTGGTATTCTTGCTAGTTACACTAGCCATCCTTACTGCGCTTCGATTGTGTGCGTACTGCTGCAATATTGTTAACGTGAGTCTTGTAAAACCTTCTTTTTACGTTTACTCTCGTGTTAAAAATCTGAATTCTTCTAGAGTTCCTGATCTTCTGGATAGCGACGCGATATACTACCATCGTTCCTTCTGAGTCT
+
9<=C?BB=>>CICCCCEFCC<;<BBDCCBC??;?CCC>CFAGAA@ACCCC>;;5?<8B>BBBB?D@CCCBBBAAA=??@@@,99378>?9?89979@D>>@89;AB@C?BCCFCCBC@CCB?A>BBABACCC@BBBB?FCBBE@@ACBC@@@AAA=@?@ABB?C9::CBBBBBB@BBBCD6;5;5;;;;;*;A>@@8A;;:@>9959.5555$4;;55168=>9;??9:5C9A7?:<@@;9:>?:@<:::@B@B@?>B?@;99AA?BB?>??B@B<>?BBA;79
@ATNG8:03095:00980
GATGGTAGCGCATATCAGCGCAGCCAGAAGATCAGGAACTCTAGAAGAATTCAAGATTTTTAACACGTAGAGTAAACGTAAAAAGAAGGTTTTACAAGACTCTACGTTAACAATATTGCAGCAGTACGCACACAATCGAAGCGCAGTAAGGATGGCTAGTGTAACTTAGCAAGAATACCACGAAAGCAAGAAAAAGAAGTACTGCTATTAACTTATTAACGTACCTGGTCTCTTCCGAAAACGAATGAGTTACAAAGAGTACGATATGTCTACCATCGTTCCTTCTGAGTCT
+
77/0)//995566<<<<66/99//)///5:;9:44.45:33337717<182884;>>==A.9255;555<<<==;29455555$55.5.555&///)///7776;45258=<6:??8<?;;:??BBB>>;;;::.4444.4::89:::475;//,/:::88683//)/:995==7===8==<;;/322,25===)55,229222555838322-5517475775+22,25599+2+2222&2664999..(.333,3.2.55...77533596388;55.5062555874--
@ATNG8:03105:00988
GATGGTAGGAGACACGTCGCACACGTACTCATTCGTTTCGGAAGAGACAGGTACGTTAATAGTTAATAGCGTTCTTCTTTTTCTTGCTTTTCGTGGTATTCTTGCTAGTTACACTAGCCATCCTTACTGCGCTTCGATTGTGTGCGTACTGCTGCAATATTGTTAACGTGAGTCTTGTAAAACCTTCTTTTTACGTTTACTCTCGTGTTAAAAATCTGAATTCTTCTAGAGTTCCTTGATCTTCTGGGCAGACTCTCACACGCCTACCATCGTTCCTTCTGAGTCT
+
ACBC@CBB@BDICCCCGBBCCCBBCA@@B@@@:@@@=8=?8<9==9;<?@7<=BAB;?;??AA?B@CCDB??:=>=>>==</<;4<8988'8>?A=B>>8>A<>==BBB<>>>>?B>>:>@B<@<????@=>>=H@??;@BC@@@??@@AA@:66:5///9==7=5==ABBBB??<?AAAA5A:>8==???/>A9981889///=88:38888):=>=?;A<;;8;BCB8885;*/+/;7;<5---=493337;==A@@@@?;6;==7=6668387=6AA???@@A
@ATNG8:03061:01010
GATGGTAGGACGAGCGTCTGAGAGGTACTCATTCGTTTCGGAAGAGACAGGTACGTTAATAGTTAATAGCGTACTTCTTTTTCTTGCTTTCGTGGTATTCTTGCTAGTTACACTAGCCATCCTTACTGCGCTTCGATTGTGTGCGTACTGCTGCAATATTGTTAACGTGAGTCTTGTAAAACCTTCTTTTTACGTTTACTCTCGTGTTAAAAATCTGAATTCTTCTAGAGTTCCTGATCTTCTGGGCAGACTCTCACACGCTACCATCGTTCCTTCTGAGTCT
+
@<CC@GCD@BCCICDFAAAFDCCC@CCCCCBC@CBAB<AD@C@CCCBBBCBCBBDC@D@AABC?C@CCCCBBBBB?BBDDE1A@>ABDD>DCBC@CCC@CC?@@CECC?BCCDCCBB?BBB?B?CCBBBBBB?BCCF?BAAACCBBCCCA??BBB?B@@>AC?B=??CCCCCCC?A@@@@7?;@4:;:::*;ABBF>CBCCICBBAA5;;;;*;AABC@B@BC@CCCBBAC?A?ACCCBB>@@BB>CCCBBACCCCCCABBADC?CBBBC?A?A?CCDAA@@@
@ATNG8:03066:00990
GATGGTAGCGCACACATAGATACAGTACTCATTCGTTTCGGAAGAGACAGGTACGTTAATAGTTAATAGCGTACTTCTTTTTCTTGCTTTCGTGGTATTCTTGCTAGTTACACTAGCCATCCTTACTGCGCTTCGATTGTGTGCGTACTGCTGCAATATTGTTAACGTGAGTCTTGTAAAACCTTCTTTTTACGTTTACTCTCGTGTTAAAAATCTGAATTCTTCTAGAGTTCCTGATCTTCTGGTAGAGCGTGCATATATCTACCATCGTTCCTTCTGAGTCT
+
;;=C@?;<@=BC;;;BBBBBCCBBBBBAAA?=5;555)55.57<@@CC@@<?>;:8336;7434:7@>?:>=989177:::)<;143<?485:97;<;7;D=@@BBCE;<<DDCCBB>BDB?C?CGCCCCBD?CCBB>CBBBAAA@@@@AAAABE?BBD@BA?A=??@B@AAFD>@;;;;.;5;5;AAAA0ACBBB<B@B@BA@@@@4;;;;*;?@;:699>B<AA?@@9:2:>@>>CCA<=9;2;?=ADBAABABBB@@????@????@B>@3929?<=?A:9
@ATNG8:03079:00999
GATGGTAGCATCATGCATATCTCACCAGAAGATCAGGAACTCTAGAAGAATTCAGATTTTAACACGAGAGTAAACGTAAAAAGAAGGTTTTACAAGACTACAACGTTAACAATATTGCAGCAGTACGCACACAATCGAAGCGCAGTAAAGGATGGCTAGTGTAACTAGCAAGAATACCACGAAAGCAAGAAAAAGAAGTACGCTATTAACTATTAACGTACCTGTCTCTTCCGAAACGAATGAGTACCTCTCAGACGCTCGTCCTACCATCGTTCCTTCTGAGT
+
;;<B<B<@BCCBBB?>CBB;;6>=>:=CB<@?:::=494:33333=5::7?<86...33)3(..733222777.5544444$5;6;.555&59:5://////)///)47<<255=6;::9@55666;9:<<;?5>>@@<988==:377(98=9949;<====C@887B==7==74447=/..;,...(.5557$//)227==95586;155556;778?@A;:999733-35:::0877,3378333288888766...66.2,2893855--(,),(,,,,,7
@ATNG8:03080:01001
GATGGTAGTGTCAGTATGAGAGTGTGTACTCATCGTTTCGGAAGAGACAGGTACGTTTAATAGTTAATAGACGTAACTTATTTTTCTTTGCTTTCGTGGTATTCTTGCTAGTTACACTAGCCATCCTTACTGCGCTTCGATTGTGATGCGTACTGCTGCAATAATTGTTAACGTGAGTCTTGTAAAAACCTTCTTTTTACGTTTACTCTCGTTGTTAAAAATCTGAATTCTTCTAGAAGTTCCTGATCTTCTGGGTGTATCAGCGAGTATCTACCATCGTTCCTTCTGAGTCT
+
<;/0)/7:/-///////79:<;;;;:;33/6///755,--(-3///////)4988880828<<<7==<;?:=<:9386(-----$--9(--7:./46<5:;:5:<055::9959::<<;<<9><@44-59999;65.5://)/7///////5<<:8889:3//+/6;;6;+445445<::5:54444$5.5.65>?>$45555)55//////)/7)////$/44996;9>>8977//)/7171768:43-3355)555555==<>>666777//)-56--(/)/)////;454
@ATNG8:03082:01035
GATGGTAGTATCTGCACACTCTGTCCAGAAAGATCAGGAAACTCTAGAAGAATTCAGATTTTTAACACGAAGAGTAAACGTAAAAAGAAGGTTTACAAGACTCACGTTAACAATATTGCAGCAGTACGCACACAATCGAAGCGCAGTAAGGATGGCTAGTGTAACTAGCAAGAATACCACTAAAGCAAGAAAAAGAAGTACGCTATTAACTATTAACGTACCTGTCTCTTCCGAAACGAATGAGTACACACTCTCATATGACACTACCATCGTTCCTTCTGAGTCT
+
5;;?8>B?666<::555459:;>::38444)4::433-33(3887733,38383///77;;;+3..2232+258222'2745555$5949.55)59985555998::597;;69996:888BB@@AA@>=;@9:49<3734987:933.47<4444999;===7=<<<==7BB>AAB:979;;1999477888(8:4:>>?>==?=6<056==8=;?C@@@@BA:88?@;?=@BB:?AB=?>?CAAACB???C@@AA@ABBBBB@AB>B?=>@0707/33=BB8==
@ATNG8:03087:01025
GATGGAGTGCGTGAGAGAGAGACCCAGAAGATCAGGAACTCTAGAAGAATTCAGATTTTTAACACGAGAGTAACGTAAAAAGAAGGTTTACAAGACTCACGTTAACAATATTGCAGCAGTACGCACACAATCGAAGCGCAGTAAGGATGGCTAGTGTAACTAGCTAGAATACCACGAAAGCCAGAAAAAGAAGTACGCTATTAACTATTAACCGTACCTGTCTCTTCCGAAACGAATGAGTACATAGATATACGTATAGCTACCATCGTTCCTTCTGAGTCT
+
:455.5<555665<=??CA@<594(444.4:;933-3-3;=<=<<8B=@B?BA==9988'3(-----566..(2244444$55.5.55)5<<8==;;99900)0)00)/;=9<<:?BBBCCCCBCB;;;<??<<8;988879=5;6;00*0>;::747,7:778933/9;;;*/-666.--(/37788)--23.....255.5.333505(.(.::96;>665==8<455=<AB?;==@B999??988799;;665=88::87179777-6188=AA</---
@ATNG8:03091:00993
GATGGTAGTGATACAGATCAGACACCAGAAGATCAGGAACTCTAGAAGAATTCAGATTTTTAACACGAGAGTAAACGTAAAAAGAAGGTTTTACAAGACTCACGTTAACAATATTGCAGCAGTACGCACACAATCGAAGCGCAGTTAAGGATGGCTAGTGTAACTAGCAAGAATACCACGAAAGCAAGAAAAAGAAGTACGCTATTAACTATTAACGTACCTGTCTCTTCCGAAACGAATGAGTACTGCGTTCTCACTCTCGCCTACCATCGTTCCTTCTGAGTCTT
+
?===055;566>B<:<<///77:.0)/66166:?99,76;339>?A499?A?:8865222$23855788;7=BC;7<;;:;:$9:.5.555&59949;;9:;9440/68839//)/688@BBBCCCGCCBBA?@@@A>@@@==98/82:;?=>;;>AAB===9B===;C>CC?CA@<?>777(...(.3>>>*573>578>9666/5.5655+2+25>AA9?>>>=88379=?@<??@:==@@ABBBB==??AACC@?;<5545433-393347<6:243996///(
@ATNG8:03096:01022
GATGGTAGCAGACGTGACAGAGCGCCAGAAGATCAGGAACTCTAGAAGAATTCAGATTTTTAACACGAGAGTAAACGTAAAAGAAGGTTTACAAGACTCACGTTAACAATATTGCAGCAGTACGCACACAATCGAAGCGCAGTAAGGATGGCTAGTGTAACTAGCAAGAATACCACGAAAGCAAGAAAAAGAAGTACGCTATTAACTATTAACGTACCTGTCTCTTCCGAAACGAATGAGTACTATGTAGAGCTCTATACTACCATCGTTCCTTCTGAGTCT
+
AA@B<;;==?>CB@;;;;><@;<;D;@?A=>?BB::99@A@?>>=C8@>=A:88552555$24778792529<=3:;@@==09@2;2;:/5994555:=<<::7:6::5;8837;;8?BBBBCBEBBBCC@C99:<?=;;><;;8>8=::23999;:8848<===B>BB?>?>9:6989.///(/////'/8/79=>;8<8888==?:;7;:>>BAA@A;99@@@=@<>>C>BBB?AAA???BA>=:886?=?;=89655=;;4::::=8=7=188>;;;=;
@ATNG8:03099:01021
GATGGTAGCGCACACATAGATACAGTACTCATTCGTTTCGGAAGAGACAGGTACGTTAATAGTTAATAGCGTACTTCTTTTTCTTGCTTTCGTGGTATTCTTGCTAGTTACACTAGCCATCCTTACTGCGCTTCGATTGTGTTCGTACTGCTGCAATTATTTAGTTAACGTGTAGATCCTTTCTTGTAAAACCTTCTTTTACGTTTAACTCTCGTGTTAAAAATCTGAATTCTTCTAGAGTTCCTGATCTTCTGGACGACGCGCACTGCACAATCGTTCCTTCTCGAGTCT
+
//::/66?>>@>CCDCCBBBBCCBBBCB??:9.8A@<4<B>B@;99@;BC?@;;=<8?<::882>:>@?A<:99:-33899)9;7=BBD<??AC?BBA>@@4::??BC@CBDCCCCC@CCF@B@CGCBBB;;8;@BC?CCDG@BCBBBBCA@>A?2;4;;:)45;6<:;;;999----(--(--388<<</<6;45555&39:::(5039<<:9444.5555$5<9995:85516<<<@>A7>7?;:BBB>AAA?AAABCBBC@@AB;;;<<9000@;:080.0////--/
@ATNG8:03059:01064
GATGGTAGCAGACGTGACAGAGCGCCAGAAGATCAGGAACTCTAGAAGAATTCAGATTTTTAACATCGAGAGTAAACGTAAAAAGAAGGTTTACAAGACTCACGTTAACAATATTGCAGCAGTACGCACACAATCGAAGCGCAGTAAGGATGGCTAGTGTAACTAGCAAGAATACCACGAAAGCAAGAAAAAGAAGTACGCTATTAACTATTAACGTACCTGTCTCTTCCGAAACGAATGAGTACGAGAGTCAGAGCAGAGCTACCATCGTTCCTTCTGAGTCT
+
4;9;=A==@CCCAA;<;;>=@;;:>7:<@>AAA9:87>8=?:888<6;A8@878255;;;.?5;75553...333-3337777'..(.(..'.37.55888999?;?:=>:888=AAAACFCCBBBCCBBAB>BBBC>A@BBBB@@<@>???>BBAAACCC?D@@@BB@AA:>==8==<<<48873;>?@@/@A<A888??>>?:=:=A@@<><>ABAA@CEBBAAA>A>ADD>BAB?BBBBCBBBB@>=AB@@@@A@@>===AD=A?>?A=D6:7:<<==>??
@ATNG8:03067:01084
GATGGTAGTGATACAGATCAGACACCAGAAGATCAGGAACTCTAGAAGAATTCAGATTTTTAACACGAGAGTAAACGTAAAAAGAAGGTTTTACAAGACTCACGTTAACAATATTGCAGCAGTACGCACACAATCGAAGCGCAGTAAGGATGGCTAGTGTAACTAGCAAGAATACCACGAAAGCAAGAAAAAGAAGTACGCTATTAACTATTAACGTACCTGTCTCTTCCAAACGAATGAGTACTGCGTCTCACTCTCGCCTACCATCGTTCCTTCTGAGTCT
+
:BB==B=BB@>>B==BCABBBAC9;04::-45<:886<6<433:77133,36889:::::*:6:5556552229.2244444$5<.5.555&555495556>>>>250382833-3;88:=B@AA@@@BCBB=@<7:6:0//::9@>@;>..(-5---9;?:@::===8==7===7B777;397737>CCC.;=7<=?:::;>@7:68@@@;?;?299@=?>>@=994:49=4;33.38:::::=BB==BBBBBA>??9925??69:///)03;)//868888
@ATNG8:03070:01044
GATGGTAGCGAGCGAGTGTGTATACCAGAAGATCAGGAACTCTAGAAGAATTCAGATTTTTAACACGAGAGTAAACGTAAAAGAAGGTTTTACAAGACTCACGTTAACAATATTGCAGCAGTACGCACACAATCGAAGCGCAGTAAGGATGGCTAGTGTAACTAGCAAGAATACCACGAAAGCAAGAAAAAGAAGTACGCTATTAACTATTAACGTACCTGTCTCTTCCGAAACGAATGAGTACCTCTCAGACGCTCGTCCTACCATCGTTCCTTCTGAGTCT
+
=;<@=A<>;;;>=666=>>=BBBBA?ACD@CB????9?9><;<=BB=A<8B>;9=99999$57<=<=<=@C?@@:>A@@AA7;C6@.955&5::8966555<<@8B988?BBB?B??@CCBEDDCCGCDDC@CBCC?BA@@@::9;A<A;;79BBAEAAA@BBBCCC???<?BB@BBBBD999:1:==<=/:;5;888A<><C=A8;;>C=A=@@CDC@@@@DDBA>A=@AA<@AB?DCCAAAB?BBBBCAAA>=;;6<<6;//)///7>;@?C@BBBAA899
@ATNG8:03070:01056
GATGGTAGAGTACAGTGTAGTAGACCAGAAGATCAGGAACTCTAGAAGAATTCAGATTTTTAACACGAGAGTAAACGTAAAAAGAAGGTTTTACAAGACTCACGTTAACAATATTGCAGCAGTACGCACACAATCGAAGCGCAGTAAGGATGGCTAGTGTAACTAGCAAGAATACCACGAAAGCAAGAAAAAGAAGTACGCTATTAACTATTAACGTACCTGTCTCTTCCGAAACGAATGAGTACACACTCTCATATGACACTACCATCGTTCCTTCTGAGTCT
+
5>BB@BDCCCCBCBCCCBBBCCDAB?ACC@CCBBBB?B>AAAACCC@CC?C>AAA@<=<<.<;??@@@AAB===4<=;;;;;*;=>@5555&59975666<<;<<7><?@=ACB?ABABDEFCCCCEBBBBA?CCAA;?@BBBB>>:@?BBB?BBABBCCC?ACCCBB?BC?>>><::>>>5;;;8=@@@@/<<7<///>@C@@<@<>>>>:>;>ACCC@CAAABBB?B?BCC>BBD?BAAACCCB>>>>>>@@?<;@CAACDBB>BA@@A;@<A=AAC@@988
@ATNG8:03072:01087
GATGGTAGGCACTGCGCACACATCCCAGAAGATCAGGAACTCTAGAAGAATTCAGATTTTTAACACGAGAGTAAACGTAAAAAGAAGGTTTTACAAGACTCACGTTAACAATATTGCAGCAGTACGCACACAATCGAAGCGCAGTAAGGATGGCTAGTGTAACTAGCAAGAATACCACGAAAGCAAGAAAAAGAAGTACGCTATTAACTATTAACGTACCTGTCTCTTCCGAAACGAATGAGTACACATCGTCGTGTCGTGCTACCATCGTTCCTTCTGAGTCT
+
9ECC:96?:?669666=B>BBBBBC7CCCABBBBA@=A7;;AAAAB@BBGCA@@??>AAA2@<@ABBBAB@BBA8<<::999';C>C<AA@4>==<@;5955:<;7<8:>6897=BBABBBCBBCCCBBBBB?BBBB?B999@@?>8=8>9848?==?==B>BBBBBC@BB=?;>=?>>CD66652:>@AA/??<?;;;>>;>A3:377:;8=:??AAA?BB888:?8>6:?@8?@B798@@?>:::>?A???@>BBBABBB>>>@B?>:A;>;>=??@A@???
@ATNG8:03080:01040
GATGGTAGGCACTGCGCACACATCCCAGAAGATCAGGAACTCTAGAAGAATTCAGATTTTTAACACGAGAGTAAACGTAAAAAGAAGGTTTTACAAGACTTACGTTAACAATATTGCAGCAGTACGCACACAATCGAAGCGCAGTAAGGATGGCTAGTGTAACTAGCAAGAATACCACGAAAGCAAGAAAAAGAAGTACGCTATTAACTATTAACGTACCTGTCTCTTCCGAAACGAATGAGTACTATAGACTATCTGAGACTACCATCGTTCCTTCTGAGTCT
+
4<<=?BBC?B<66;;>>@A=BB?>>7==E7;;;<<<8<8:::///9698383/////666'63/338889::::37755555$5;7<.555&5<<7;;;;:==??:>?@@:@AA<??ABBBBBBAAAABBEC>BBBB>AA@=><=<>@>@<?<?9::BBCB?CCCCAA<>?:<AC;?:???175.(.....$/.(.33355555.71769:5@;>>886:<<<AA@@;<48==06@?9;;;8773333;;;;@@@@ABB@@@@@@;==A99399?6>A@@@58:
@ATNG8:03084:01059
GATGGTAGTGATACAGATCAGACACCAGAAGATCAGGAACTCTAGAAGAATTCAGATTTTTAACACGAGAGTAAACGTAAAAAGAAGGTTTTACAAGACTCACGTTAACAATATTGCAGCAGTACGCACACAATCGAAGCGCAGTAAGGATGGCTAGTGTAACTAGCAAGAATACCACGAAAGCAAGAAAAAGAAGTACGCTATTAACTATTAACGTACCTGTCTCTTCCGAAACGAATGAGTACTATGTATAGCTCTATACTAATCGTTCCTTCTGAGTCT
+
CCCCADBBBCCDBCBBBBBBCCAAB@BCB@DCCBBB?B?BBAAA?>:;A9?<;A@@@AAA*949::::>>9@>;09999999$95.52555&59975656<<<<<:=?BF@?@?>AAAABDCCGCCCCEBBB@CCCD?B??????A?B@CAA?BCBBBB??=?BBAAB?AA>A@@:?:;;>1;98488888(/717///::==>;>>CBAA5838>CAA>AB;;:@@;?>@CC=BBC?BBCCBBB??;@;<;ABB=>>>=;;;=8889B=B>B@DCCBB???
@ATNG8:03088:01089
GATGGTAGCACGACACGACGATGTGTACTCATTCGTTTCGGAAGAGACAGGTACGTTAATAGTTAATAGCGTACTTCTTTTTCTTGCTTTCGTGGTATTCTTGCTAGTTACACTAGCCATCCTTACTGCGCTTCGATTGTGTGCGTACTGCTGCAATATTTTAACGTGAGTCTTGTAAAACCTTCTTTTTACGTTTACTCTCGATTGTTAAAAATCTGTAATTCTTCTAGAGTTCCTGATCTTCTGGTCTACTACACTGTACTCTACCATGTTCCTTCTGAGTCT
+
>DCC@CBCB<<666;544=655<<:9959;>A=BDDE>BC@B?CAABCAA>BB????B?BBBB@C99:@??AA=>:=@@>@/><:><981800/;?0/*5:177999A5@>>=>=AD7;;==B=BAAA@?>><>><<6:::;;@@@@>>>A776=+//666-66:==<;5:5;.54999+96;6888::)=BBCC=BA<;::---(-8)////$//////3846618333=::494888?>>:>??5;;>>>;;;;::;;>?@B@@@7;76<595:)////:<<8
@ATNG8:03095:01087
GATGGTAGTAGTACACTAGTCATACCAGAAGATCAGGAACTCTAGAAGAATTCAGATTTTTAACACGAGAGTAAACGTAAAAAGAAGGTTTTACAAGACTCACGTTAACAATATTGCAGCAGTACGCACACAATCGAAGCGCAGTAAGGATGGCTAGTGTAACTAGCAAGAATACCACGAAAGCAAGAAAAAGAAGTACGCTATTAACTATTAACGTACCTGTCTCTTCCGAAACGAATGAGTACTGTATCTATGTGTGCGCTACCATCGTTCCTTCTGAGTCT
+
@@B@?BBBBBDGCCBBBBBBACCAA?ABD?CCCC;;9;9;;CCCCC@DC?B>>>>99999(9;>@?BBAAA>??5=@;:;;;*;<><5555'5997;?;?<?;<@>A@CC@DCC=@@BBCCCCB@ABBBCDC?BBBB?BAAABBBB?B@CBB?BBBCDBBC@BBBCBB?AB=??;:=>??@9;::5;AAAA/AA=A888@@@?A;>:==>?6:7;BBCB@AAAAAAA>A>ABA<BBC@BBBCCCC=AAA>A767>@@@@@???AA<CAA@@<@5;5;;===;;:
@ATNG8:03100:01074
GATGGTAGTGCGTGAGAGAGAGACCCAGAAGATCAGGAACTCTAGAAGAATTCAGATTTTTAACACGAGAGTAAACGTAAAAAGAAGGTTTTACAAGACTCACGTTAACAATATTGCAGCAGTACGCACACAATCGAAGCGCAGTAAGGATGGCTAGTGTAACTAGCAAGAATACCACGAAAGCAAGAAAAAGAAGTACGCTATTAACTATTAACGTACCTGTCTCTTCCGAAACGAATGAGTACGTGTGACGTACGTGAGCTACCATCGTTCCTTCTGAGTCT
+
BBCC@BBBDCCCCCGGBBCCBBAAA=AEK@EDBB??=?=AAABBAA=AC=@=ABAB@@@@*<48=9??AAAAAA7@=;;;;;*;@555555&5<=:>B=BAA@AB@B@BC@BBB?BCCCBBBBCCCFBCBCB@CCCC>B?@?AAA@=A@CAA?BDCFCFBB?:9:>BC@CD?AAA@B==<C6:99488888(7:4::;;?AAAA<?;??AA=D=??BBC?BDA@??A?B?BDD>BBC>AAEEBBBB??:@CBCCCCCBBBAAAAA=AAAAC?@;>;===?@>>=
@ATNG8:03104:01069
GATGGTAGGCGACATACATACGCGCCAGAAGATCAGGAACTCTAGAAGAATTCAGATTTTTAACACGAGAGTAAACGTAAAAAGAAGGTTTTATCAAGACTCACGTTAACAATATTGCAGCAGTACGCACACAATCGAAGCGCAGTAAGGATGCTAGTGTAATTAGCAAGAATACCACGAAAGCAAGAAAAAGAAGTACGCTATTAACTATTAACGTACCTGTCTCTTCCGAAACGAATGGTACTATAGACTATCTGAGACTACCATCGTTCCTTCTGAGTCT
+
AABC?CBB?B;;9BBBBCCDBBDHJACCC@BCBBBC?B>AACCCBD?CC?C?AABCCEED2D?CECCBBCCCCE=CB:::::*:C=D;A@@3..-73----889;<9;7:=>BBB>AABBBDCCCCCFCCCBA?ACBB?ABBCCBAB=C@AABCBBBCCBB?B?BBBB?BB?BAA>ABCCA=99:49>>>@/??<@;??B@?AD?B???>C@B@BBBBB?BBBBBBB?A=@@@:@BB@BB?ACBAAAA@>???A?ABB;<<AAA<A>A>95:8<9=@@@@=>>
@ATNG8:03062:01116
GATGGTAGGCACTGCGCACACATCCCAGAAGATCAGGAACTCTAGAAGAATTCATATTTTTAACACGAGAGTAAACGTAAAAAGAAGGTTTTACAAGACTCACGTTAACAATATTGCAGCAGTACGCACACAATCGAAGCGCAGTAAGGATGGCTAGTGTAACTAGCAAGAATACCACGAAAGCAAGAAAAAGGAAGTACGCTATTAACTATTAACGTACCTGTCTCTTCCGAAACGAATGAGTACACACTTCTCATATGACACTACCATCGTTCCTTCTGAGTCT
+
@@AB8<==166<;B;;;><BBDCCC>BCCAF>B>??7?8@@BABAA>A@=@:9:9=<;<;.;6;;=<<:::444)4:45555$5<7<.555&5::7=;;;<=555:?=??9?AA=AA98;DGCCCCCDCBBB@BBBBAD??>>>?@>><@00,0><<@=@A<A@BB@@;@@<9978<8666(---(-6666$-(-,3335<557=2;563364;,//=?@=?BBA@@@:?:9=8299>8?BBBBB>==;65.59779>8>>B<?:::6:8==B>B>B=@?>><000
@ATNG8:03067:01103
GATGGTAGTGTGACTCTGAGAGTAGTACTCATTCGTTTCGGAAGAGACAGGTACGTTAATAGTTAATAGCGTACTTCTTTTTCTTGCTTTCGTGGTATTCTTGCTAGTTACACTAGCCATCCTTACTGCGCTTCGATTGTGTGCGTACTGCTGCAATATTGTTAACGTGAGTCTTGTAAAACCTTCTTTTTACGTTTACTCTCGTGTTAAAAATCTGAATTCTTCTAGAGTTCCTGATCTTCTGGAGATATCATCAGCGAGCATCGTTCCTTCTGAGTCT
+
@@BB:BECDCDDCCDDBCBBCBBBBAAAAA@A>C;;;9;C>C>AACC@A@ACCGCC?C?CCCC>B@ACCCDCCBB=BBDED3AD@DBCC>AA;<:;CC?CC:;;BBBCACFDDAB;;6;AA>A?CC;;;B@@<@C@@>B;=;HAAADDDABBBA@=AAA?AB=B@BACBCBBBCAEIIIE7@5;5;<;;;*;@@@@:ABBBBCCA@>2::::*;=>A?9>9@A>ABBBA@@=@>AAABBB?BAC@DFCCBBC@@ACCCBD@@@BAAA>A>A@CCAAABBB
@ATNG8:03070:01103
GATGGTAGTATATCGCGTCGCTATCCAGAAGATCAGGAACTCTAGAAGAATTCAGATTTTAACACGAGAGTAAACGTAAAAAGAAGGTTTTACAAGACTCACGTTACAATATTGCAGCAGGTACGCACACAATCGAAGCGCAGTAAGGATGGCTAGTGTAACTAGCAAGAATACCACGAAAGCAAGAAAAAGAAGTACGCTATTAACTATTAACGTACCTGTCTCTTCCGAAAACGAATGAGTACACATCGGTCGTGTCGTGCTACCATCGTTCCTTCTGAGTCT
+
;77<2//5555<65566<<555;:94:==9==<;65.5.445555<9=<7:43333333&3,3333338;;;919955555$5949.555'5::8;;;;;:;;>455?9;;;453;7700)/;;5798///69;<B?BBBBAA>?9@>A@@=?@=<?8778>=773<6;?;<=86?:;;;15556779::+7=6>=>>?>@=>8>:=>@>=A<:<@@@@ABABA@?;><7889(79>/73388::;877..(.8668343;<;344147;;;/2-25;:555555
@ATNG8:03078:01093
GATGGTAGATATATGCACGCTCTACCAGAAGATCAGGAACTCTAGAAGAATTCAGATTTTTAACACGAGAGTAAACGTAAAAAGAAGGTTTTACAAGACTCACGTTAACAATATTGCAGCAGTACGCACACAATCGAAGCGCAGTAAGGATGGCTAGTGTAACTAGCAAGAATACCACGAAAGCAAGAAAAAGAAGTACGCTATTAACTATTAACGTACCTGTCTCTTCCGAAACGAATGAGTACTGTATCTATGTGTGCGCTACCATCGTTCCTTCTGAGTCT
+
;<<>8>>CBBBBC@;;<<BAA@@??9?AA=@BA@>?:?397><<8B>BC@B=98:87888(7188977799;@A7><;;;;;*;C===???0;@<:;A;CBA@@A=A?AA>BBB>AABBBCCC;;;CBCEDD@CCCC:9:??CBBB?B?B@@>@CBCCCCC?@@@CCC?CC?AAA@BAAAA8===<>CDDD/@@<@;:;AAA@@<@:=<>>8<8<=A@A=ACAAABD>A=???9?AA>AAABBBBBBBAACA??A@@@@@9:9=>:>>>>B:?8=188>>>;;;
@ATNG8:03080:01094
GATGGTAGGCGTGTGAGAGTCTGCCCAGAAGATCAGGAACTCTAGAAGAATTCAGATTTTTAACACGAGAGTAAACGTAAAAAGAAGGTTTACAAGACTCACGTTAACAATATTGCAGCAGTACGCACACAATCGAGGCGCAGTAAGGATGGCTAGTGTAACTAGCAAGATTACCACGAAAGCAAGAAAAGAAGTACGCTATTAACTATTAACGTACCTGTCTCTTCCGAAACGAATGAGTACCTCTCAGACGCTCGTCCTACCATCGTTCCTTCTGAGTCT
+
4==>ABB=;@DDCCBBBB@;66;;;4<FEACBBBBA?A>??BB???<?A;@<??;<==?>1??BBBABBCC>>>4>>88888(8:::152'25948858;:?>>;>=BB=?>><>@@@@>>>>@??A@@AA;@@@@@:AA?AAAA:>8<::6:@@AAAAA;>AAAAA9<<A;AA:>?@AA9?<;67666(894:AAAA?AAA:?;>>AA;A:::;AA;???>===;A:@@A3;;A;>>>A>>>=???@>>A>@>>>>>>9>99497999396<8<>?>>>>=
@ATNG8:03088:01110
GATGGTAGTAGTACACTAGTCATACCAGAAGATCAGGAACTCTAGAAGAATTCAGATTTTTAACATCGAGAGTAAACGATAAAAAAGAAGGTTTTACAAGACTCACGTTAACAATATTGCAGCAGTACGCACACAATCGAAGCGCAGTAAGGATGGCTAGTGTAACTAGCAAGAATACCACGAAAGCAAGAAAAAGAAGTACGCTATTAACTATTAACGTACCTGTCTCTTCCGAAACGATGAGTACTATAGACTATCTGAGACTACCATCGTTCCTTCTGAGTCT
+
4955.59::@A@666;;====>;;;6>@B;@BA===.9244<455=:<;6;6/////::;+;5788:883//;;;/8////////#/805.555)522+22226668859;>@<>>?<AABACCBBBBBCDBBBB?AAAC?C@@BBB@@<@@BBB@BBBBBBBB?BABBBB?B>;7668<<==<4;;;5;==>>/:=9=///<=@A@<@:>>BB;?;?ACCE?BB@@?BB?B?CDC=AAAAACAAACCAAAA@==<AAAAA@@CACC?CBBBC?B?B?BABAA877
@ATNG8:03089:01095
GATGGTAGTGATACAGATCAGACACCAGAAGATCAGGAACTCTAGAAGAATTCAGATTTTAGCACGAGAGTAAACGTAAAAGAAGGTTTTACAAGACTCACGTTAACAATATTGCAGCAGTACGCACACAATCGAAGCGCAGTAAGGATGGCTAGTGTAACTAGCAAGAATACCACGAAAGCAAGAAAAAGAAGTACGCTATTAACTATTAACGTACCTGTCTCTTCCGAAACGAATGAGTACGATGAGATCTCGTGTGCTACCATCGTTCCTTCTGAGTCT
+
BCDC?CA@@@@DA;@@A@::9=<@A?BDB?ABB??=7=588;@BBB>@B7B==::5222&29==:BB=62555,557555)22+5+655&255.5222255:<1728?;??F=AA>>CBCCBBACCCCCC>ABCC@BCBAA???9@>A;;6:C@ABBBB?BBBBBB@CC>@?C>A=ABD7;8808::::*:>:>888=;;;A;?;>>>A:?;86;EE@CBB;;9?:>:>B?9?>?<?ABBBCCCBBBDCC98886;<;;;?@D;;;:@?:>16-52289577
@ATNG8:03101:01115
GATGGTAGGCACTGCGCACACATCCCAGAAGATCAGGAACTCTAGAAGAATTCAGATTTTTAACACGAGAGTAAACGTAAAAAGAAGGTTTTACAAGACTCACGTTAACAATATTGCTATCAGTACGCACACAATCGAAGCGCAGTAAGGATGGCTAGTGTAACTAGCAAGAATACCACGAAAGCAAGAAAAAGAAGTACGCTATAACTATTAACGTACCTGTCTCTTCCGAAACGAATGAGTACTACTCTCAGAGACACACTACCATCGTTCCTTCTGAGTCT
+
9;:@<A9CGM::;KCCABACC@>;=599:=?A=5554:5:;<:::97984=677337777$349;=<=?=>888188>====+;;6;.555&59:65666?>>;;461/-(---0---///33<<=?==?===8<>==8=>>?@@??<?:>;;6:=:::;;;=BDAAAA<>>;>A@<>9;<@6///6:::::,674=///;<>---0---;292<=CCC@CCBBBCE?B?BBC>CCC?BBBCBBBD698>>AA>>>@AC;;;?@@<>>>::4:5;4;;;;;;;<
@ATNG8:03102:01120
GATGGTAGAGTATCATGTGTATCTCCTGAAGATCAGGAACTCTAGAAGAATTCAGATTTTTAACACGAGAGTAAACGTAAAAAGAAGGTTTTACAAGACTCACGTTAACAATATTGCAGCAGTACGCACACAATCGAAGCGCAGTAAGGATGGCTAGTGTAACTAGCAAGAATACCACGAAAGCAAGAAAAAAGAAGTACGCTATTAACTATTAACGTACCTGTCTCTTCCGAAACGAATGAGTACACACTCTCATATGACACTACCATCGTTCCTTCTGAGTCT
+
9=?C@BBDCCCCBCCCBBBCBBB@?=?CC@BBC@AA?@?BBCBBAA>AA=A=BBBBBBAA2A?AACCCBCCBBB=AABCBBB0BA@@599905==:=A<<>A@AB=?=?B?BBB?BAAAACCDCCCCCCBDD@CCCB>@@BCDBA@>B@B???@CBCBDDD?@AABBB@BC?BBB=AACCC=?<::877777%/:55/./99AAA=C=<?>@=@=>>BCD@EDBBBBC?B@BCC?BBB?ABCAAACDDBAAACC??>ACCCCCCCC?AAABC@B?B?BBCAAABB
@ATNG8:03068:01156
GATGGTAGCGCATATCAGCGCAGCCCAGAAGATCAGGAACTCTAGAAGAATTCAGATTTTTAACACGAGAGTAAACGTAAAAAGAAGGTTTTACAAGACTCACGTTAACAATATTGCAGCAGTACGCACACAATCGAAGCGCAGTAAGGATGGCTAGTGTAACTAGCAAGAATACCACGAAAGCAAGTAAAAGAAGTACGCTATTAACTATTAACGTACCTGTCTCTTCCGAAACGATGAGTACTGCGTCTCACTCTCGCCTACCATCGTTCCTTCTGAGTCT
+
CB9:8966:BCCCCCABBCCCCCCC>BBB?@@@CCC@C@AAAACCB?BB>B?@>@>>>>>,@=BCCCJFDC;;;0;A;;;<;(;<;<4555&59:5;B=CBBBBE@C?BB?BBB=BBBBBCBCBCCCCCBBB>BBBC@AAAAA???=B?B;;:;BBBAAAB?ABB??@@BA=A999:BBCB>9985;=<==/<=4<7888==?E>D<===B=B7;;DELABCCCCBC@@<<<<5<000;;ABBBBBBBCCBBDCCCB@BAACDD?BA@@?5;5;=AAA@@A@@
@ATNG8:03068:01172
GATGGTAGTATATCGCGTCGCTATCCAGAAGATCAGGAACTCTAGAAGAATTCGTTTTTTAACACGAGAGTAAACGTAAAAAGAAGGTTTTACAAGACTCACGTTAACAATATTGCAGCAGTACGCACACAATCGAAGCGCAGTAAGGATGGCTAGTGTAACTAGCAAGAATACCACGAAAGCAAGAAAAAGAAGTACGCTATTAACTATTAACGTACCTGTCTCTTCCGAAACGAATGAGTACATAGATATACGTATAGCTACCATCGTTCCTTCTGAGTCT
+
B=CC<C?CCECDDICCCDCAA@CCB@BCEACCBCDD@D?BBBBBBCADD?A;?888888%98?ADCBBBBBBA9>@:8888(8=7<4===/==:6=858@>>>A=B=??<?A@366@@@;;;AAABA@@??;?CAA;>>>>===@;A;>;;:>AA?>?>>:>AAA@@<@@9>@@;?>>>C5:7<766666(7818AABBABBA;?:????9=9>>C>>9>??:::A<A<ADE:=A=;;;;A@A@AA@@@AB????@@@>@>@>=;<>>=<:>=A=AA=;>=>>
@ATNG8:03071:01187
GATGTAGCTCTGCTCTGACTCTCGACTCATTCGTTTCGGAAGAGACAGGTACGTTAATAGTTAATAGCGTACTTCTTTTTCTTGCTTTCTTGGTATTCTTGCTAGTTACACTAGCCATCCTTACTGCGCTTCGATTGTGTGCGTACTGCTGCAATATTGTTAACGTGAGTCTTGTAAAACCTTCTTTTTACGTTTACTCTCGTGTTAAAAATCTGAATTCTTCTAGAGTTCCTGATCTTCTGGTGTCGTCTATCATGTACTACCATCGTTCCTTCTGAGTCT
+
BBBCDDCCA<ABCCCCBBBBBCCBBCCCBB?ABCC=;;:;?ABCCCBB@BCDDE>@>@AAB@CAGEAAABBAA6::>??,?@9=9;;6:@=>>@??=?B=>?FCCB?BBCCCCBA<>>@<@<????==>@<A???<D@@@BBBBBBBCBBBBA?BAB@DG?B9:;CCCCEDC@B;;;;.;>A>;;;;;*<BBBC>BBBADCEA@@5<;;;*;@@AC@E@BC?CBCBGDA?A@CCCDCC?CAB@BABABBBCCEEBCBBBBCCD@CBBBB>A6;6:@BBABBB
@ATNG8:03073:01188
GATGGTAGCAGACGTGACAGAGCGCCAGAAGATCAGGAACTCTAGAAGAATTCAGATTTTTAACACGAGAGTAAACGTAAAAAGAAGGTTTTACAAGACTCACGTTAACAATTTTGCAGCAGTACGTACACAATCGAAGCGCAGTAAGGATGGCTAGTGTAACTAGCAAGAATACCACGAAAGCAAGAAAAAGAAGTACGCTATTAACTATTAACGTACCTGTCTCTTCCGAAACGAATGAGTACAGAGAGTACGATATGTCTACCATCGTTCCTTCTGAGTCT
+
ABCD>BBCBBBBAAADBBBBB:<;C@CCC?BBBBBB>@?BAAACCB>AA?B?@@=88888+8:AA=>>AA@>>=3;=;;;;;*;9994555&5;<:>C>C@A@::6:<>?<@AA6ABBCBBDGECECEDDDD@CC@@7;;BAABBBAC?C??=?CBBBABA?CCB@@@@AA5656:?>??=3:7838ADCD/6616///==B=>:=====?6;5;?CBB?DBBBDDA?B?BAA9A9939?>A@AABB@@@AC@@@@@@@?>>>?@<?===<8<8<6<<<<A;;;
@ATNG8:03074:01162
GATGGTAGCTCGCTGATGATATCTCCAGAAGATCAGGAACTCTAGAAGAATTCAGATTTTTAACACGAGAGTAAACGTAAAAAGAAGGTTTTACAAGACTCACGTTAACAATATTGCAGCAGTACGCACACAATCGAAGCGCAGTAAGGATGGCTAGTGTAACTAGCAAGAATACCACGAAAGCAAGAAAAAGAAGTACGCTATTAACTATTAACGTACCTGTCTCTTCCGAAACGAATGAGTACACACTCTCATATGACACTACCATCGTTCCTTCTGAGTCT
+
@BCD@BCBCC<<<>CDCCBBCBCCC@CCC@DBAAAB?A?BBBBBBB@BB?A?CCCBBBBB3?<@@???AAB;;;/:@;;;;;*;;;;5555'5<<7<;;?A@@9;9:>BDACBC=@???ACECCCCDCBBBD@CCCC=??BBBBBB?B@BBC@BCBBBCBB?BBBAAA?AA=?9958>ADD:<<;7;BBBB/AA=A988ACAAA=B=>>>A:>:=ADCD?CC@??BB?B>AAC>CCB>BBBBBBBBA?>DC??>A??ABBACCCC?CCCBB?B?B?BBB?>>>?
@ATNG8:03084:01170
GATGGTAGCGCATATCAGCGCAGCCCAGAAGATCAGGAACTCTAGAAGAATTCAGATTTTTAACACGAGAGTAAACGTAAAAGAAGGTTTTACAAGACTCACGTTAACAATATTGCAGCAGTACGCACACAATCGAAGCGCAGTAAGGATGGCTAGTGTAACTAGCAAGAATACCACGAAAGCAAGAAAAAGAAGTACGCTATTAACTATTAACGTACCTGTCTCTTCCGAAACGAATGAGTACACATCGTCGTGTCGTGCTACCATCGTTCCTTCTGAGTCT
+
A@@@>@ABBBCCCCCCCCCCDEEDD?DDD?BBBBBB?B?BBBBBBB?BD?B>@?@::;;;*;>BFCDEBBBBBA9@?<;;;.:C@F4;;;*9<B?B=BBBBBBB?B?CF@BAA>ADCCCBBBCCCCCCCCC@DBBB?BBABBBBB@C@E@@?ACCCCCCD?BBBAAA@BB?BA@:@A9:9,9:84===>>/>A=@888?????<><>AAA<><>@BBB@CCBAAAA=A?ACD>BCB?AABDCBBBBBBBBBBBCBCBBA??CAB???@?>@C?B>ACDCCB==
@ATNG8:03087:01166
GATGGTAGCGCACACATAGATACAGTACTCATTCGTTTCGGAAGAGACAGGTACGTTAATAGTTAATAGCGTACTTCTTTTTCTTGCTTTCGTGGTATTCTTGCTAGTTACACTAGCCATCCTTACTGCGCTTCGATTGTGTGCGTACTGCTGCAATATTGTTAACGTGAGTCTTGTAAAACCTTCTTTTTACGTTTACTCTCGTGTTAAAAATCTGAATTCTTCTAGAGTTCCTGATCTTCTGGACAGAGTGTGCAGATACTACCATCGTTCCTTCTGAGTCT
+
/;;;899@<@BBBBBCCDCCBBBBBB@??@AA=ABBA9@@8;6;B@BABA:@;;?@>A?BAA:>C@CEAABCA@@9=====)::?BCCC>@>AC9;9E@BCACCDBBCBCCCCCC@@=@BB?B@CDCCBBBC@BCCC>AADCCBBBBBBBBBBBB?DCC?BB?A?BBDA@@@@A;?;;;:.;5;5;;;;;*;B@>>6::BAABBB@@=@@@@0?@@@C@D?A@@CBBCCCC?C@BBBBBB@@@B@BBCCCCBCCCBBBBBCBABC?A@@:;5;5;5;@AABAAA
@ATNG8:03100:01150
GATGGTAGTGCGTGAGAGAGAGACCCAGAAGATCAGGAACTCTAGAAGAATTCAGATTTTTAACACGAGAGTAAACGTAAAAAGAAGGTTTTACAAGACTCACGTTAACAATATTGCAGCAGTACGCACACAATCGAAGCGCAGTAAGGATGGCTAGTGTAACTAGCAAGAATACCACGAAAGCAAGAAAAAGAAGTACGCTATTAACTATTAACGTACCTGTCTCTTCCGAAACGAATGAGTACGAGAGAGCACACGTGTCTACCATCGTTCCTTCTGAGTCT
+
AABD@CCCCCCBBBCCCCCBBBCCC?CA@?ACBC@A>@@BBCAABC?@@=@>BCC?;;;;.9<@A>>>AAAAAB:@=;;;;;*;@>@5555&5;<7666;>>=<=9??AC=AAB>AABBCDCDFCCCBBABD?CBBB>BAAB@@@A=A?C@@>@CBBBACA>ABBAAB?BA<><<9=9;<;38885;DCDD/??<@888??A?@<@<@@BB<>:>ACCC?BBBA?A?<@>@BB>BBB@BAAABBBBB<>>8:>=>@@AAA>>>>>:>@AAA<A<A;>>A>>>>>
@ATNG8:03057:01231
GATGGTAGCTCTGCTCTGACTCTCGTACTCATTCGTTTCGGAAGAGACAGGTACGTTTAATAGTTAATAGCGTAACTTCTTTTTCTTTGCTTTCGTGGTATTCTTGCTAGTTACACTAGCCATCCTTACTGCGCTTCGATTGTGTGCGTACTGCTGCAATATTGTTAACGTGAGTCTTGTAAAAACCTTCTTTTTACGTTTACTCTCGTGTTAAAAATCTGAATTCTTCTAGAGTTCCTGATCTTCTGGGTCTACGCTCGTCGCGCTACCATCGTTCCTTCTGAGTCT
+
9::><<<>;66599555999444::9938:8728::;1<:5945:666==:==<?==)959=::7@<@BB>>=<8<@244888'8<=39:;=4<<;94955.59.45;:<A=@AAAA@@@=AAA<@;@A@@@B@@=B9::=B:::@@???@A?@AA?A=999;@?9?9>?B@BABCC>B?>==='9.9295999(;;@>?4;696995554.4444$444;;7;@CC?:00000?<?<??AACB>AABB>BAA@BBB;;;BABBCAA?@;?;000,0,0;=;=:>999
@ATNG8:03060:01224
GATGGTAGTATCTGCACACTCTGTCCAGAAGATCAGGAACTCTAGAAGAATTCAGATTTTTAACACGAGAGTAAACGTAAAAAGAAGGTTTTACAAGACTCACGTTAACAATATTGCAGCAGTACGCACACAATCGAAGCGCAGTAAGGATGGCTAGTGTAACTAGCAAGAATACCACGAAAGCAAGAAAAAGAAGTACGCTATTAACTATTAACGTACCTGTCTCTCCCTAAACGAATGAGTACGTGTGACGTACGTGAGCTAATCGTTCCTTCTGAGTCT
+
555;4;9556;;@@ABB====C<AA<@BB?AB???C9=9===477@???<?0//;/----$-(.../7656555,52//999(//)/2779.9<=8;;;=<<:::7:8<<<A>>:::?>BBCDBBBCCCBBB@CCBB=@?@A@::99@;?;:2:?778<;:6<?>;;@?BA<88836/6:;.6//(/8888(55.522277ABA;A;775>;A065BAA@CCB?<;877*3<<6<88087<<>;98----698;=;8888=;;;5///838077:::7A887
@ATNG8:03063:01229
GATGGTAGTGTCATATGAGAGTGTGTACTCATTCGTTTCGGAAGAGACAGGTACGTTATAGTTAATAGCGTACTTCTTTTCTTGCTTTCGTGGTATTCTTGCTAGTTACACTAGCCATCCTTACTGCGCTTCGATTGTGTGCGTACTGCTGCAATATTGTTAACCGTGAGTCTTGTAAACCTTCTTTTTACGTTTACTCTCGTGTTAAAAATCTGAATTCTTCTAGAGTTCCTGATCTTCTGGCAGAGTGTGCAGATACTACCATCGTTCCTTCTGATGT
+
99994995565=<;;;655<<555<<<<<;994=555)5<1626?=BB==<<<;;?00/98;1=.44:8/////)////&/9478==28855.955899165;;45.55555555.54:5:8<9;;555:499994955559:;;///7////)///)//)3261/////5;<6;544)4.5.5;=<=+=666?5<:=9555555.5>>@+665<;49665.5:77///)/)/9///<9<;=8;666<;97//////77:884;;::;:<,/)/8----,
@ATNG8:03064:01208
GATGGTAGCGCGACGAGCGTAGACCCAGAAGATCAGGAACTCTAGAAGAATTCAGATTTTTAACACGAGAGTAAACGTAAAAAGAAGGTTTTACAAGACTCACGTTAACAATATTGCAGCAGTACGCACACAATCGAAGCGCAGTAAGGATGGCTAGTGTAACTAGCAAGAATACCACGAAAGCAAGAAAAAGAAGTACGCTATTAACTATTAACGTACCTGTCTCTTCCGAAACGAATGAGTACAGAGAGTACGATATGTCTACCATCGTTCCTTCTGAGTCT
+
CBCC@CBCDCCCBBGDBB@@@CCCD>CBB?BBBB?>=>?BBBCAA@?BB>B>BBBBAAAA/A;???@AAAA>>>6=<@@ABB2BBAG?BBB<BCD@CAAACBB@@=@@CG@CCC>BBBBBBCBCDDCBBBAC?BAAB=AABB@@@B=@<@9859B@AACBB?BBBBBB@BB?>>96<<<=<4;::488888(/;5;///<=@=>:>=@@@@;?<@@CAA>AAAABBE@B?ABC>CDD=AABBBBB>AAD???=??AA???AAA@@:@@@>>;><@:=<A>:888
@ATNG8:03065:01238
GATGGTAGCGCATATCAGCGCAGCCCAGAAGATCAGGAACTCTAGAAGAATTCAGATTTTTAACACGAGAGTAAACGTAAAAAGAAGGTTTTACAAGACTCACGTTAACAATATTGCAGCAGTACGCACACATTCGAAGCGCAGTAAGGATGGCTAGTGTAACTAGCAAGAATACCACGAAAGCAAGAAAAAAGAAGTACGCTATTAACTATTAACGTACCTGTCTCTTCCGAAACGAATGAGTACGATGAGATCTCGTGTGCTACCATCGTTCCTTCTGAGTCT
+
<<<C?CABACECCCBCDCCCCBBBD>BBC@CCCCCC?C>AABCCCB?AB?A>BCBAAAAA2B?CCCCCBB@@@A9?C;;;;;*;;;:5555&5<<7=<<AA@AAB=?=?C@BCC?AABBCBBBCCCCCCCCBB<B@?=@ACBAB??9@=@@@=@DBBAAAC?BBCACB>CC=@@B?BAAA@:@><7888878%/<6:///==FBA=A=@@@@:=:>ACBC@CCBBAAA<@=?CB>CCC?BBBBBDCCCBBBB@?>>>===7656?@<@AAAA<A<@:===>>;;;
@ATNG8:03068:01211
GATGGTAGCACGAGTCACTCATATCCAGAAGATCAGGAACTCTAGAAGAATTCAGATTTTTAACACGAGAGTAAACGTAAAAAGAAGGTTTTACAAGACTCACGTTAACAATATTGCAGCAGTACGCACACAATCGAAGCGCAGTAAGGATGGCTAGTGTAACTAGCAAGAATACCACGAAAGCAAGAAAAAGAAGTACGCTATTAACTATTAACGTACCTGTCTCTTCCGAAACAAATGAGTACTACTCTCAGAGACACACTACCATCGTTCCTTCTGAGTCT
+
4<<<=BCCCCCFCCCCCCBDBBBAA7@CD@CCCCA@=A?AAAECCCADD>A>AAAAACCD2B?BDBBBBCBBCE>BA;;;;;*;C>C7;;:79DB:;@;A?DDCB>A@DDACBB>AACCCCCCDDCCAABDD@B@AA@BAAABBBC?C@CAA?ADCDBCBB?BDCBBA?DC?886166;;;1<8818:::;+:?9@889@A@@@=@<@?>>:>:=AC::::AA@BA@;?:???8?CC@BBCBBCB?@BBB>AA@===@BABABAA=@??=>9=:?5988>>;;;
@ATNG8:03071:01223
GATGGTAGTCTCAGATAGTCTATAGTACTCATTCGTTTCGGAAGAGACAGGTACGTTAATAGTTAATTAGCGTACTTCTTTTTCTTGCTTTCGTGGTATTCTTGCTAGTTACACTAGCCATCCTTACTGCGCTTCGATTGTGTGCGTACTGCTGCAATATTGTTAACGTGAGTCTTGTAAAACCTTCTTTTTACGTTTACTCTCGTGTTAAAAATCTGAATTCTTCTAGAGTTCCTGATCTTCTGGAGATACACATGATACTCTACCATCGTTCCTTCTGAGTCT
+
BAA@:@=ABCCBCBA@@AB@>@?>??A>=A@A@BCCC>CC?B?BBA@>@@00-68802(---,(-(-(-5969:<<6:;;;>.:>6<;?>9=<?>9=9@;=>6:;9?==299>@@@AB@BCC@D@DDBBBBBC@@AAD>CAA@BAA0000000/8:5/0/)3;2829355;=<>>95999=+=4=;9:::;(:B@AC999B999BCBB?BDDD3C@ABD@D@CC@BCABACC?B@ABAAAA;??A=@AAAAA@;;;:9?@BBDCCC580<::6:)0)///>;>@B
@ATNG8:03078:01225
GATGGTAGTGTGTCTCTGAGAGTAGTACTCATTCGTTTCGGAAGAGACAGGTACGTTAATAGTTAATAGCGTACTTCTTTTTCTTGCTTTCGTGGTATTCTTGCTAGTTACACTAGCCATCCTTACTGCGCTTCGATTGTGTGCGTACTGCTGCAATATTGTTAACGTGAGTCTTGTAAAACCTTCTTTTTACGTTTACTCTCGTGTTAAAAATCTGAATTCTTCTTGAGCCTGATCTTCTGGCGCTCTGTCACGTCTGCTACCATCGTTATCGGAAAGTCT
+
CCCC@CBCCCCCCCBDDBCBBBAAABBBBBBB<@@BC>BB?B@BCCCCDD@CABBB?B?CCCC@D@BBBBBBBCD;99999);B?BCCM>BBAA>ABB?BC:;;CGEDACCCDCCBC@BBB@B@CCBBBBBC@CDBB6:9@:::CCCCCCCAABB?CBC@BB>A=AAAABBCCFACCCCC:C@B@BCJJJ5CBBBB>BCBAAAB;;;=@BAB2BBBAB?A@CEABB?BC;;7;BBBBD@BCCACDBCCBBCBBBDBBBBBCAA=@@@?>;>>AA;@@8@999
@ATNG8:03079:01194
GATGGTAGCATCATGCATATCTCACCAGAAGATCAGGAACTCTAGAAGAATTCAGATTTTTAACACGAGAGTAAACGTAAAAAGAAGGTTTTACAAGACTCACGTTAACAATATTGCAGCAGTACGCACACAATCGAAGCGCAGTAAGGATGGCTAGTGTAACTAGCAAGAATACCACGAAAGCAAGAAAAAGAAGTACGCTATTAACTATTAACGTACCTGTCTCTTCCGAAACGAATGAGTACCTCTCAGACGCTCGTCCTACCATCGTTCCTTCTGAGTCT
+
BCDD@CBCDCCCCCDCDCBBBABBB?ABA?CDDBA@>B?BBCBBBB?BC?B?B@@@@@@@*96AA:??AAA?@>4>@:;;;;';9994555&5<<9666;?>>>D=@?@C?BBB?BBABBBCCCCBBDCCCC?CDCC<>>BBBBBB>C@C??=@CCCCCCC?AAAAAA@CC?B@@=A=>=>4;88188888(8<7:888AA???<A=@@@@<B<>=ACC@CCBBBBB>A?ABC=BAC?BBCBBBB?BB@?>>AAAAAAA@?<?@@<@AAAC?C?C?ACCBB>>>
@ATNG8:03085:01219
GATGGTAGGCGACATACATACGCGCCAGAAGATCAGGAACTCTAGAAGAATTCAGATTTTTGACACGAGAGTAAACGTAAAAAGATGGTTTTACAAGACTCACGTTAACAATATTGCAGCAGTACGCACACAATCGAAGCGCAGTAAGGATGGCTAGTGTAACTAGCAAGAATACCACGAAAGCAAGAAAAAGAAGTACGCTATTAACTATTAACGTACCTGTCTCTTCCGAAACGAATGAGTACAGAGAGTACGATATGTCTACCATCGTTCCTTCTGAGTCT
+
::;C9@99.6666@<DBCBBBFDID?AAB6;;ADCC?B@DCBCCCC=AA@B>@?@@@@@@0@BCCCCCCDCCBB<B;:;DEE2CB@@<@A@7A@@>AD@@@BA@A;?9?@=:99?CECBBBCBBB99;;BAAABBBD@@@?@@>>@3;5;;;5;B@@A?9:19??@>?99:3999390===5///(/=>>>+23-5...779:<9>9@>=<;@5;:@BA?BDA@ACC@B@BBB:@@A6::@@?????AA@??>??AAB=>>>>>A<A>>8818:A:====A;;<
@ATNG8:03086:01229
GATGGTAGATTATCATGTGTATCTCCAGAAGATCAGGAACTCTAGAAGAATTCAGATTTTTAACACGAGAGTAAACGTAAAAAGAAGGTTTTACAAGACTCACGTTAACAATATTGCAGCAGTACGCACACAATCGAAGCGCAGTAAGGATGGCTAGTGTAACTAGCAAGAATACCACGAAAGCAAGAAAAAGAAGTACGCTATTAACTATTAACGTACCTGTCTCTTCCGAAACGAATGAGTACGAGAGAGCACACGTGTCTACCATCGTTCCTTCTGAGTCT
+
@ACC@CCCBC@CCDDA@ACBCCBBA>BBA>BCDD999:?BBCCCDD?DD?E?DDDAAAAA1A@CCCABCCCBBA8?B;::::*;=<<5949&4>;7<BBBBBBBC=B?AA>BAA=@@B=BBCCCCCDCAAAD@BABB>B@@@BB@B=A=@?@=@DBBBBBB>BBBB@@=A@><=<:<9;;938788=CCFC/<=7=///::>;;8<=AAA@=A;AACCC@BBBBBAA>A??@@<@CC@B@@?BBBB===B===@CCCBB@A?>?@=A@@:>8;6<8>9@9:;?@
@ATNG8:03097:01192
GATGGTAGCATCATGCATATCTCACCAGAAGATCAGGAACTCTAGAAGAATTCAGATTTTTAACACGAGAGTAAACGTAAAAAGAAGGTTTTACAAGACTCACGTTAACAATATTGCAGCAGTACGCACACAATCGAAGCGCAGTAAGGATGGCTATTGTAACTAGCAAGAATACCACGAAAGCAAGAAAAAGAAGTACGCTATTAACTATTAACGTACCTGTCTCTTCCGAAACGAATGAGTACGTGTGCGACTTGTCTCCTACCATCGTTCCTTCTGAGTCT
+
@BBB@BGDCCCCCCCCD@@@BBBBB?CAA>ACBAB@?B@BBBCBBB>AA>A>B?>>????/?=@?????A==>=4==9;;;;*;<><5555&5@=:=B=DFLBAA@C?BC@BBC@BBBBBCDCCCBCBBBDD?BBAA=ABBBBBBB>B?CBB?BBBB?AAA>AAABBB@BB>>=>>A=@AA7>>=:=ABBB/??=@766BCA@?:><A@@>=A=AAAAB?CCBBB@@<A>AAD=BAA>ABBBBCCBAAA???C;:7;>;:;=AAA;A:;;B<@<?;?@AAAA?>
@ATNG8:03056:01240
GATGGTAGCGCGACGAGCGTAGACCCAGAAGATCAGGAACTCTAGAAGAATTCAGATTTTTAACACGAGAGTAAACGTAAAAAGAAGGTTTTACAAGACTCACGTTAACAATATTGCAGCAGTACGCACACAATCGAAGCGCAGTAAGGATGGCTAGTGTAACTAGCAAGAATACCACGAAAGCAAGAAAAAGAAGTACGCTATTAACTATTAACGTACCTGTCTCTTCCGAAACGAATGAGTACTATGTAGAGCTCTATACTAATCGTTCCTTCTGAGTCT
+
CCCC?CCCCCCCBBCCCCCCCCCCC=BBB?BCBBBB?B>@@ABBBA<AA>A>B@@@AAAA/@<??>>>BBB@@@8?=:;;::*;B>E4;;;79<=:666;><<;:086:A=@@B<??BBBHIGCBCDDCCCC?CBBB>BBBBBAAA?B@CBA=ACBBACCB>BBBBAB@BB;8863::===58889>>>>?/=A<A888>>>BA<A<AABB<A<AAAAB@CCBBBA@>@=@BC>CCC?@@ACCBB>>>AAA@@@>>=<>A?@?@<@@AC>@<@>CBB@@777
@ATNG8:03056:01255
GATGGTAGGACGAGCGTCTGAGAGGTACTCATTCGTTTCGGAAGAGACAGGTACGTTAATAGTTAATAGCGTACTTCTTTTTCTTGCTTTCGTGGTATTCTTGCTAGTTACACTAGCCATCCTTACTGCGCTTCGATTGTGTGCGTACTGCTGCAATATTGTTAACGTGAGTCTTGTAAACCTTCTTTTTACGTTTACTCTCGTGTTAAAAATCTGAATTCTTCTAGAGTTCCTGATCTTCTGGTATACACACTCGCTCGCTACCATCGTTCCTTCTGAGTCT
+
4===9B;@;;66B@A@C@AACCCCACCCCCBA=AAAA=BFAE@CCCCCCC?ABCBC@CADDCC>A?@BBDBBB@@=@ABAB3CC?C?@@<@BDC?BAB@CC@BCCCCC?BB@@@C@@=@BB?B?CDBBBBBC@CBBB>A@@@@@@@ABBAAAA??>@@??CC@C?AABCBCBA@=@000,0+0+00000(0=@@D999@ABB@@@C9B>C>+<@BBB?B@CC@CA@BAAA?A?ABAAAB?BAC@BAA@@@@BB;;;:::A?>::39:::;9;+0*0>;;/777
@ATNG8:03058:01245
GATGGTAGGCACTGCGCACACATCCCAGAAGATCAGGAACTCTAGAAGAATTCAGATTTTAACACGAGAGTAAACGTAAAAAGAAGGTTTTACAAGACTCACGTTAACAATATTGCAGCAGTACGCACACAATCGAAGCGCAGTAAGGATGGCTAGTGTAACTAGCAAGAATACCACGAAAGCAAGAAAAAGAAGTACGCTATTAACTATTAACGTACCTGTCTCTTCCGAAACGAATGAGTACTGTATCTATGTGTGCGCTACCATCGTTCCTTCTGAGTCT
+
<<=>9>??:==<;;@;?;;@;94:9,4:;5;A@@@@;@<AACCCBB@BC>A=@?>8887(:39<>?@>=<738*9<;;999$59492555&555.5=>BBDBBC?B?::8:BB<AA99;CCBBCCCCBDAA>@:::<?::9BBBB=@<@00+0=::;;?B9??>787>CB6>77.56<>>5:;;<?BFEE/6716///6;<;=:=:>@BB=F8;;AAA?BCCAA?>8>8>@C>CCB=@@BDB???C>AAA@>==A?787?@@AA:==A@@;?1818;>D>??@
@ATNG8:03075:01276
GATGGTAGTACATGATAGACGACACCAGAAGATCAGGAACTCTAGAAGAATTCAGATTTTTAACACGAGAGTAAACGTAAAAAGAAGGTTTTACAAGACTCACGTTAACAATATTGCAGCAGTACGCACACAATCGAAGCGCAGTAAGGATGGCTAGTGTAACTAGCAAGAATACCACGAAAGCAAGAAAAAGAAGTACGCTATTAACTATTAACGTACCTGTCTCTTCCAAACGAATGTGTACGTGTGCGACGTGTCTCCTACCATCGTTCCTTCTGAGTCT
+
ABBC@BBDDBBBCCCCCCCCBBBBB?BCCADCBABC@E>AAABBBD?CC>B=@@CCCCCC5C?CCDCCBBBBCD9@@999:9*:B;?4:99&9C>:=A@AFCCBB=?=?@>@BB?BB@BABBCCBBBCCCCC@CCCC?BABABBBA>B@CAA?BFBBCBCC?CCC?@A>CC>A@A?BAAA>8@87178787(8=:>878@@AAA<A=A@@?;@<>ABBB?BDCBBDD<@=?B=AAB???>BBCCCBBABBBBBCB?===C<@??;?AA?B?B?B@CBBAA???
@ATNG8:03084:01279
GATGGTAGCTCTGCTCTGACTCTCGTACTCATTCGTTTCGGAAGAGACAGGTACGTTAATAGTTAATAGCGTACTTCTTTTTCTTGCTTTCGTGGTATTCTTGCTAGTTACACTAGCCATCCTTACTGCGCTTCGATTGTGTGCGTACTGCTGCAATATTGTTAACGTGAGTCTTGTAAACCTTCTTTTACGTTTACTCTCGTGTTAAAATCTGAATTCTTCTAGAGTTCCTGATCTTCTGGTATACACACTCGCTCGCTACCATCGTTCCTTCTGAGTCT
+
BBBB@B=BBBICBBFFF:;;DCFCDA@@AABB>?AGG>BB@C@BBBAAAC>BAAAB7;8<ABB>@?ABBBCDCCDABBCCB2BC?ABBC<AABB=@AB=AA7<;@BCI@BBBCBBDD?BAC?B=@@AAA@@@?BBBC?BCCBBABBBBBBBB????A??=?B?B9::IECCCDC>B<;;0;=B=;;<<.9?9;;/;;CCCECB@@5;;;.9??@@?AACG@CCCCBBB@C?A@AADE@BAC>BBA@@A@AAA::9CAA@9::2::=?@;??C>AB::9@>?
@ATNG8:03086:01262
GATGGTAGAGTACAGTGTAGTAGACCAGAAGATCAGGAACTCTAGAAGAATTCAGATTTTTAACACGAGAGTAAACGTAAAAAGAAGGTTTTACAAGACTCACGTTAACAATATTGCAGCAGTACGCACACAATCGAAGCGCAGTAAGGATGGTTAGTGTAACTAGCAAGAATACCACGAAAGCAAGAAAAAGAAGTACGCTATTAACTATTAACGTACCTGTCTCTTCCGAAACGAATGAGTACTACTCTCAGAGACACACTACCATCGTTCCTTCTGAGTCT
+
ABBC@CCCCCCCCCCDBBBBBCCCC?DCC=BBBBAA>@?@@CAABA>AB>B?B@@;7777+::?AA@@A@@@AA7==9:;;;*;@>@5:::&9C>9<A;@CCEDD?B?AC?BBA>AABBCCCCBBBCCBBBB?BBBB>B>==@?AA?B@CDC@B?BBBBCB?CCCAAA@CC=878>><<=C7;::488888(8=:=988@??BA=D:??AB;A;AACCC?BBBBBCB<><>BC@CA@>ACBBA??;AAA>>@=????>==???BA:>>??>39391:8<::::;
@ATNG8:03093:01244
GATGGTAGGCACTGCGCACACATCCCAGAAGATCAGGAACTCTAGAAGAATTCAGATTTTTAACATCGAGAGTAAACGATAAAAAGAAGGTTTTACAAGACTCACGTTAACAATATTGCAGCAGTACGCACACAATCGAAGCGCAGTAAGGATGGCTAGTGTAACTAGCAAGAATACCACGAAAGCAAGAAAAAGAAGTACGCTATTAACTATTAACGTACCTGTCTCTTCGAAACGAATGAGTACTATAGACTATCTGAGACTACCATCGTTCCTTCTGAGTCT
+
><=C@CDD@D=69@<<<==BCCDC>8DCD@B??;55058:::///:6:;6;644333999'817;7733333;::.6///////$/6(.(222&222+22256995515;?>;>>><?AA?CBBBBBBC@A@?>9=?>>8=788>?>C;?;@995:B??>CCC@BBBBBB?AA;:8:6::>?>4=;;4:::::*7617///<<@==:=<@@@@=A=??CAA>AAAAABBABBBB=BCC?CBBBBBCA>?AAA@??@BBBAA@BBBC?CBBBB?B?B?BBC?>999
@ATNG8:03102:01269
GATGGTAGTAGTACACTAGTCATACCAGAAGATCAGGAACTCTAGAAGAATTCAGATTTTTAACACGAGAGTAAACGTAAAAAGAAGTTTTTACAAGACTCACGTTAACAATATTGCAGCAGTACGCACACAATCGAAGCGCAGTAAGGATGGCTAGTGTAACTAGCAAGAATACCACGAAAGCAAGATAAAGAAGTACGCTATTAACTATTAACGTACCTGTCTCTTCCGAAACGAATGAGTACACATCGTCGTGTCGTGCTACCATCGTTCCTTCTGAGTCT
+
>>CDACCDCDCFCCC@@@B@AC;;;<AAA>BB??@@=@8;;CGDBB?AA;?;?=<<????.?=ABBBBDBB?>>7>>@BFFF3CC@CCIII5CAA?ACBBCCCDE>A=??=?AB?BBBCECCA@@CBA@A@B@BBBB>BAAA===B@D?C9999BCCBBBC???@???@AB>9975:;>>>1;8819<<==6=>:=88898;FC@C@CDDB@C?BBBBB@BBBAAAA=@<@AA;B@@9>?@@@>BBAA?@@@BBABABBAAAACC?BAABB@C?B?@@@@A@>>
@ATNG8:03109:00682
GATGGTAGCGCACACATAGATACAGTACTCATTCGTTTCGGAAGAGACAGGTACGTTAATAGTTAATAGCGTACTTCTTTTTCTTGCTTTCGTGGTATTCTTGCTAGTTACACTAGCCATCCTTACTGCGCTTCGATTGTGTGCGTACTGCTGCAATATTGTTAACGTGAGTCTTGTAAAACCTTCTTTTTACGTTTACTCTCGTGTTAAAAATCTGAATTCTTCTAGAGTTCCTGATCTTCTGGACGACGCGCACTGACACTACCATCGTTCCTTCTGAGTCT
+
55<<8<BBD>CCCCFCD@AABBBBCCBBBB@@<@BBB:BC>B@BBABBCC@CCCBA7:88AAB?C@CBBCBBBAA>ACDDD3B@;AADD>BBCFFGAA=AB9;;CBCGFBAACCCCDACBC@B@GECCECCE?BB@@<ABBAA@FDDD@@@@A@A?CCE?CC?B?BBBCBBCEF>@;;;;.;=@=;;;<<*;AAAB>CCCCDCB@@>4;:;:':>9:9?@=@A=A;;<@@B?B@CBBDCB?BBEACC;<;BBBBBBBCCCCCBCC@DCBBC@C@C?@@ACCBBB
@ATNG8:03118:00654
GATGGTAGAGAGACTGTAGCGCACCCAGAAGATCAGGAACTCTAGAAGAATTCAGATTTTAACACGAGAGTAACGTAAAAGAAGGTTTACAAGACTCACGTTAACAATATTGCAGCAGTACGCACACAATCGAAGCTCAGTAAGGATGGCTAGTGTAACTAGCAAGAATACCACGAAAAGCAAGAAAAAGAAGTACGCTATTAACTATTAACGTACCTGTCTCTTCCGAAACGAATGAGTACAGAGAGTACGATATGTCTACCATCGTTCCTTCTGAGTCT
+
9<557:?@BCCCCCCB=CCCCCCCC=BCC@BCBAAA>@?BBBBBDC@??;?>9:9;;;<-<.55>A===;//)/:////&59.5.5A2;6626;;==>:59.88<?<@::5:BBBCCCCBBEDDCCBB?BBBA?CCDC????9@>B;;89?A?A=;?<::;::<73313=9,225577*788988889(7>8=788?=>>@7;8;@?E=B<??AAA>A;::988?B<@?C>BBB?BBBBBBBA>=@>>>B>==???ABBB7738???@=A<A:>=>;;;==
@ATNG8:03125:00687
GATGGTAGCGCGACGAGCGTAGACCCAGAAGATCAGGAATCTAGAAGAATTCAGATTTTTAACACGAGAGTAAACGTAAAAAGAAGGTTTTACAAGACTCACGTTAACAATATTGCAGCAGTACGCACACAATCGAAGCGCAGTAAGGATGGCTAGTGTAACTAGCAAGAATACCACGAAAGCAAGAAAAAGAAGTACGCTATTAACTATTAACGTACCTGTCTCTTCCGAAACGAATGAGTACGATGAGATCTCGTGTGCTATCGTTCCTTCTGAGTCT
+
BB@@<?<CBBCCBCCCBCBBBBCDE=BBC@CBBBBB?B@BBCBBB@BB?B?????????1>?CCBBB@A???K9?>:6767+7<6<(///&..9233222778;8><>@>BBB<A:;;???AAABAAAA@@9@@AA=AAA==?AA;A;>8:8;@@@A@@@<A?>>=A<A@;AAA9>;;==7>=>:?@???/;:6:B>>>AABC:>:?DBB:>:<=<<<:?>>?>>><@<AAB7>>B<@@@@AAA===AA?@?A=>>CB>>=>@@B=>:><A<@@AA@;;;
@ATNG8:03128:00663
GATGGTAGTGTGTCTCTGAGAGTAGTACTCATTCGTTTCGGAAGAGACAGGTACGTTAATAGTTAATAGCGTACTTCTTTTTCTTGCTTTCGTGGTATTCTTGCTAGTTACACTAGCCATCCTTACTGCGCTTCGATTGTGTGCGTACTGCTGCAATATTGTTAACGTGAGTCTTGTAAAACCTTCTTTTTACGTTTACTCTCGTGTTAAAAATCTGAATTCTTCTAGAGTTCCTGATCTTCTGGCTCTCGTAGACAGATACTACCATCGTTCCTTCTGAGTCT
+
@;=?:>?CCCBDBC?>==BCCCDCCCBABBAA>ACDC?@@?A@BBCCCCFADCCBB@B@CBCC@C@BBCGF;;;A<??>?>,9925;AA<BDCC?CBB>AB?@@EEEE@CCCCBBBC@CBB?C@DCBBBBBB?BBBB?CA@@CBBBCCCCCBCCC?AAA?BB?B?BBCA@ACCC@DCBBB6;5;5<<<<<*;@AAC>AAABCAA@@@4;;;;*;>?A><@=AB>ABBAAAC?B>BBCCCC>A?A>ACBBBCBCCCCCCBBBCCCC@BBA?>9>9>9>@AAB>>>
@ATNG8:03129:00671
GATGGTAGGACGAGCGTCTGAGAGGTACTCATTCGTTTCGGAAGATACAGGTACGTTAATAGTTAATAGCGTACTTCTTTTTCTTGCTTTCGTGGTATTCTTGCTAGTTACACTAGCCATCCTTACTGCGCTTCGATTGTGTGCGTACTGCTGCAATATTGTTAACGTGAGTCTTGTAAAACCTTCTTTTTACGTTTACTCTCGTGTTAAAAATCTGAATTCTTCTAGAGTTCCTTATCTTCTGGTGAGATATGCATGATGCTACCATCGTTCCTTCTGAGTCT
+
4<<=8==C@B??>>==666?>>>D@CAA@@@A=A?AB<BB?B?BBBCCHG@CCCCC@D@BCBA?B@CCBBBCBAA<;<;;;*9=:>?CC=CEAA?ACC?BC@BBABCHACCCCCDCC@CBB?C@CCCCCCBC@CCBB?BBBBBBBBBBBBBABAC?CBB?BB?B?BBBBCCCBB=@@BBB7A=B<AADID5EBBBB>BCCCIECBBB@CHGM5BCBBB@C@CC?A@CCD@@=??C=CBBB=?@EADCCCCCAAABCCCBBAAC@@=A@??A<@<@?BBCFD???
@ATNG8:03142:00683
GATGGTAGGTGCACATGAGTGTATCCAGAAGATCAGGAACTCTAGAAGAATTCAGATTTTTAACACGAGAGTAAACGTAAAAAGAAGGTTTTACAAGACTCACGTTAACAATATTGCAGCAGTACGCACACAATCGAAGCGCAGTAAGGATGGCTAGTGTAACTAGCAAGAATACCACGAAAGCAAGAAAAAGAAGTACGCTATTAACTATTAACGTACCTGTCTCTTCCGAAACGAATGAGTACCTCTCAGACGCTCGTCCTACCATCGTTCCTTCTGAGTCT
+
4<<<8<==9AB?CCCCDBBCDCCCB?BCC@DCBBA@>@>@@DCFFDGDD@C?BBA;;;;;*<=ABCCDFCCCBB=AB;;;;;*;=:=5777&3=:7;?:=?@@>?;??BB?BBB?BB@@CCCCCCDCBBAAA=@A@@=AAAABB??;@?BAA?AABBAAAF?B99:AA>BB=???>>BBBD7=8708=>>A/==7=///<<@AB=B;>>?@<?<?@CCC@CBBAA@@;@>@@C<ABC@BBBCCBA?BCCBBBA===@@A@@6::?6::AAC@C>B?BCBAABAA
@ATNG8:03143:00660
GATGGTAGCTATACGTATATCTATGTACTCATTCGTTTCGGAGAGACAGGTACGTTAATAGTTAATAGCGTACTTCTTTTTCTTGCTTTCGTGGTATTCTTGCTAGTTACACTAGCCATCCTTACTGCGCTTCGATTGTGTGCGTACTGCTGCAATATTGTTAACGTGAGTCTTGTTAAACCTTCTTTTTACGTTTACTCTCGTGTTAAAATCTGAATTCTTCTAGAGTCCTTGATCTTCTGGTATGACTAGTGTACTACTACCATCGTTCCTTCTGAGTCT
+
@;CB?@A@>@@?>>@===@B@?@?5449<<AB=ACCC>@@=@@::9@CC>BBBBC@D@BAAB?C?BBBBB<8555>@DDE.==77;;>3:B??<?A>=?@<>>>>@@<??@AB<=>;=<=<@<@@@@>>>A=????8>==;;;===?????@@A7<;;=BB=C;@@?>>>@??:=>=AA:A<A<?????/>>9>@6666///998:-666(2757;7=:<<4===<7---),(,,,,,(,,-2677887777>=>??@?>>>A=A;;;@<@=B<A=::9---
@ATNG8:03145:00679
GATGGTAGGACGAGCGTCTGAGAGGTACTCATTCGTTTCGGAAGAGACAGGTACGTTAATAGTTAATAGCGTAACTTCTTTTTCTTGCTTTCGTGGTATTCTTGCTAGTTACACTAGCCATCCTTACTGCGCTTCGATTGTGTGCGTACTGCTGCAATATTGTTAACGTGAGTCTTGTAAAAACCTTCTTTTCGTTTACTCTCGTGTTAAAAAATCTGAATTCTTCTAGAGTTACCTGATCTTCTGGTATACACACTCGCTCGCTACCATCGTTCCTTCTGATGTCTT
+
799=87/9.9559>;;;?>BCDAA?BBBBB;;5;;;:,497@?BBBB;AA7@;;BB?B@:;9<7<7<<99954.4:.44:::$443:8;<5;;;A7<55.55499;;45.5999;<<<7:::3839;;;;;=;7;<54.5:99:;;;<<=;<;<<<85858<B8B:>>B699><;5:55555$5.5.59<<0>>>>6===5444444.44444#333::7:4::5::::::>(//0663556666@@DAAA@@999;744=>???==87773549.4.494445:994
@ATNG8:03146:00669
GATGGTAGCACGACACGACGATGTGTACTCATTCGTTTCGGAAGAGACAGGTACGTTAATAGTTAATAGCTTACTTCTTTTTCTTGCTTTCGTGGTATTCTTGCTAGTTACACTAGCCATCCTTACTGCGCTTCGATTGTGTGCGTACTGCTGCAATATTGTTAACGTGAGTCTTGTAAAACCTTCTTTTTACGTTTACTCTCGTGTTAAAAATCTGAATTCTTCTAGAGTTCCTGATCTTCTGGGTCTCTCTCTCACGCACTACCATCGTTCCTTCTGAGTCT
+
ABDBACCBCCCB<@EDCCBBBABADCDCCC@@??CCC=BB?B?CBAAABB?BCBAA=A@BBBD?B?BCCCC?A@@:>=AAA.754<>>A9<B;;7;@B@CE@AABCCC@BBBBBBCB>B==;=?BBB@@A@A9@@@>:>888>>>>AAA;<=AAD9<==<@@<>9=>A@AAA@?:>:::91:9=9:9997+9=9990669///<66:;>>=>/>A@AE<><>><>??>;;;:>9>>>@??8<<>B:A@?A>A>>>A>>>@>>>>>:===>>:>:>:>>>=>=??
@ATNG8:03147:00656
GATGGTAGCTCTGCTCTGACTCTCGTACTCATTCGTTTCGGAAGAGACAGGTACGTTAATAGTTAATAGCGTACTTCTTTTTCTTGCTTTCGTGGTATTCTTGCTAGTTACACTAGCCATCCTTACTGCGCTTCGATTGTGTGCGTACTGCTGCAATATTGTTAACGTGAGTCTTGTAAAACCTTCTTTTTACGTTTACTCTCGTGTTAAAAATCTGAATTCTTCTAGAGTTCCTGATCTTCTGGGCAGACTCTCACACGCCTACCATCGTTCCTTCTGAGTCT
+
?AAB@CCDCCFDCDGCBBBCCCACCC?@@CA?<?::;0;@2;4:@@BCBA?ACCBB?B@BCCB?B@CCBBBCCCC>A@DDD1CC=ABCE>?>AA=ABA=AA8;;CCCC@DECCBBBC?CCC@C@CE@?9:9C?BCDD?BBBBBCCCCCBCBBBBB@BBB?BB@B>AACBBBBBB<A;;;;.;>@5;;;;;*;CCFF>BBDCHCC@??5;;;;*;?@AA=@=@B@DDDCBBA?BABBBBBB=B?BA:@@@@BCBBBCBBBBB?BBB?CBAAB?B>B7;;::8<77
@ATNG8:03149:00679
GATGGTAGTACATGATATACGACACCAGAAGATCAGGAACTCTAGAAGAATTCAGATTTTTAACACGAGAGTAAACGTAAAAGAAGGTTTACAAGACTCACGTTAACAATATTGCAGCAGTACGCACACAATCGAAGCGCAGTAAGGATGGCTAGTGTAACTAGCAAGAATACCACGAAAGCAAGAAAAAGAAGTACGCTATTAACTATTAACGTACCTGTCTCTTCCGAAACGAATGAGTACAGAGAGTACGATATGTCTACCATCGTTCCTTCTGAGTCT
+
9;5:99>>BDCCCCCCCHCCCECCEAC@@?@CCB@@>@?BBCCCA@;>><?<@@B;;;:;*;=@BCDDCCC;;;6;CBCCC7?A9@295)5;;8;<<=>BC??<?=?>9???=@DCCCBBBCCCDCCCAB>AC@@>@?AAA@@A7;7;;;6;BBCCFA>=?CCBB@?A@=>>>>B@?@>500/)/7666)3608///;;?=>:><AAAA<>;>=C@@<@@AABBB@D?@@@<?CC@BAAACAAACACCCB===BB@@=>@@@A<AAA>>:><@<A@>?@>@?
@ATNG8:03150:00659
GATGGTAGCTCTGCTCTGACTCTCGTACTCATTCGTTTCGGAAGAGACAGGTACGTTAATAGTTAATAGCGTACTTCTTTTTCTTGCTTTCGTGGTATTCTTGCTAGTTACACTAGCCATCCTTACTGCGCTTCGATTGTGTGCGTACTGCTGCAATATTGTTAACGTGAGTCTTGTAAAACCTTCTTTTTACGTTTACTCTCGTGTTAAAAATCTGAATTCTTCTAGAGTTCCTGATCTTCTGGCGCTCTGTCACGTCTGCTACCATCGTTCCTTCTGAGTCT
+
@BBD@CCCB;66>CCCCBBBBBABCCBAAB:949BAA<BB?BACCCCIBB@BBAAA<@?CCCC?CABBBAA000?;9<:::)//+5<CC7BBCC?CCC@BB@CCDBBB@CCBCCBBC@CCC?B@BCBBBCCC@BCCC?BBBBCBAACCCCCBCBB????>AA=@<@@BAABGEC@BCBBB7B@B=A@A@@,ACBBB=DBBCCBBA@@5;;;;*<@@@E@C@CGDBAAA@@C>A>ABBACC=??A?@ABBBCCDCCCBBCBAAA;:4:AA@A>A=A=A@AAAAAA
@ATNG8:03153:00663
GATGGTAGTGCGTGAGAGAGAGACCAGAAGATCAGGAACTCTAGAAGAATTCAGATTTTAACACGAGAGTAAACGTAAAAGGAAGGTTTTACAAGACTCACGTTAACAATATTGCATCAGTACGCACACAATCGAAGCGCAGTAAGTATGGCTAGTGTAACTAGCAAGAATACCACGAAAGCAAGAAAAAAGAAGTACGCTATTAACTATTAACGTACCTGTCTCTTCCGAAACGAATGAGTACACACTCTCATATGACACTACCATCGTTCCTTCTGAGTCT
+
9:::5;;566;;A;@BBCC@B>00,/7717<?=@@=A9=;;888=7;:>@=88888:<,<355557555555,224555&549.5.555&5<<455555<<==:=:==9=BB@BBBDBBBBBBABB><8A<?;;;5;:<<=<66068;::4::888::D;==>;:;:?@;;;;<?777=4---(------%,7(//..7788:48489993<,52;<<8=>=@@?B>A6>>?9?=?498?AA@A@???96589999>>::::;;7:::;B54252538=8844
@ATNG8:03153:00679
GATGGTAGCACGAGTCACTCATATCCAGAAGATCAGGAACTCTAGAAGAATTCAGATTTTTAACACGAGAGTAAACGTAAAAAGAAGGTTTTACAAGACTCACGTTAACAATATTGCAGCAGTACGCACACAATCGAAGCGCAGTAAGGATGGCTAGTGTAACTAGCAAGAATACCACGAAAGCAAGAAAAAGAAGTACGCTATTAACTATTAACGTACCTGTCTCTTCCGAAACGAATGAGTACGATGAGATCTCGTGTGCTACCATCGTTCCTTCTGAGTCT
+
A?>B<CCBBCCFDDDBBBBDCECCC?BBGBCBCB997;?BBABCCB@AC>A?@@@@AAAA2A?BBBBCDDC???5=?;;;;;*;<;95555'5<>8>===>@@9;598<<8?@A=BBBBCCCCCCCCCCBCC?CBBC@A??>BBAA=A=@@@=?CBCBBBA?BBBAAA?AC<999488=>A4888498888(8>9>878;;;@A=A5;;8818988;@??CBAAABC<?==AA:@@A>@BBBBBCB>>AAAAB===B>>>>>=AA<;;;??<@<><>?A;;:>=
@ATNG8:03154:00675
GATGGTAGTATCTGCACACTCTGTCCAGAAGATCAGGAACTCTAGAAGAATTCAGATTTTAACACGAGAGTAAACGTAAAAAGAAGGTTTTACAAGACTCACGTTAACAATATTGCAGCAGTACGCACACAATCGAAGCGCAGTAAGGATGGCTAGTGTAACTAGCAAGAATACCACGAAAGCAAGAAAAAGAAGTACGCTATTAACTATTAACGTACCTGTCTCTTCCGAAACGAATGAGTACTATAGACTATCTGAGACTACCATCGTTCCTTCTGAGTCT
+
;?>=.65596<>B=<<665<:::5525==8<@@:::=@698;3339433.33888;;;;05/588<;:::999.5255555$5949.555'5998>;;;;98//)/4996//57=;::AACCBBBCB;;:@=@?9959?>>A@7719;???;>BBBCBBB?>>>998;??;@?:5<;96=0552055566(7=17888>?A@@<@:==>=5;5;;@AB@B@@?@AA:?9>@@:@CC?CCCCBBBAAA@@B;;;@BCCCCFFDCB>BAA@@=A=A=AAAAD:::
@ATNG8:03155:00643
GATGGTAGTATATCGCGTCGCTATCCAGAAGATCAGGAACTCTAGAAGAATTCAGATTTTTAACACGAGAGTAAACGTAAAAAGAAGGTTTTACAAGACTCACGTTAACAATATTGCAGCAGTACGCACACAATCGAAGCGCAGTAAGGATGGCTAGTGTAACTAGCAAGAATACCACGAAAGCAAGAAAAAGAAGTACGCTATTACTATTAACGTACCTGTCTCTTCCGAAACGAATGAGTACACATCGTCGTGTCGTGCTACCATCGTTCCTTCTGAGTCT
+
:==C@CCDDBCCBBDBCBBCBABBC88:A=@@@B;;6;;ABBCCCC@?A=?>AAAA@A@@2A?BBBBBA@@999+9@00000$0/)/499</<<@:??=996<@@?B@BB@BCC=?>>>CCCCCBB@@@C:::9CCC=?999999A>B?BBB?BBCCCBEB@BBBAAA@CC<??:4;===>4:86/78887(.838.//88<@A=A@???<A=>>BAA?ABCBAAC4939??5?BB?BB?@?BBAAB@@@@ECAAABC??@ABA?BBABC?>:><?=>=>?;;
@ATNG8:03108:00726
GATGGTAGTCTCAGATAGTCTATAGTACTCAGTTCGTTTCGGAAGAGACAGGTACGTTAATAGTTAATAGCGTACTTCTTTTTCTTGCTTTCGTGGTATTCTTGCTAGTTACACTAGCCATCCTTACTGCGCTTCGATTGTGTGCGTACTGCTGCAATATTGTTAACGTGAGTCTTGTAAAACCTTCTTTTTACGTTTACTCTCGTGTTAAAAATCTGAATTCTTCTAGAGTTCCTGATCTTCTGGGATGTGTGCGCAGTGCTACCATCGTTCCTTCTGAGTCT
+
0..-(-----8;99;955<454<49;;00=0//6<<==4=<5;45444444./689;*0)////5<8<<4373336)/////$//(//9929=<;27//)/;87>BA@B;>=999=99249429:>A0//<<@6?<;>+0//999;::::99888?7333433-32;;?995<99495555&549455555$5=99>0666966=<<<.4444$4445=9>?CB>@AAA9:9?B?989BBB790AA4A0/0/0/4;7778///:;)/4335.5.5.5555;444
@ATNG8:03110:00706
GATGGTAGCGAGCGATTGTGTATACCAGAAGATCAGGAACTCTTGAAGAATTCAGATTTTTAACACGAGAGTAAACGTAAAAAGAAGGTTTTACAAGACTCACGTTAACAATATTGCAGCAGTACGCACACAATCGAAGCGCAGTAAAGGATGGCTAGTGTAACTAGCAAGAATACCACGAAAGCAAGAAAAAGAAGTACGCTATTAACTATTAACGTACCTGTCTCTTCCGAAACGAATGAGTACGATGAGATCTCGTGTGCTACCATCGTTCCTTCTGAGTCT
+
4955.5;99=><<<5616<<=>>==:=AA?9;8:37-3287::6<<8=;:@900//////$/4678888====>5425=>>>+<<5:.555&5<<9><<;<@@9626?AA?AAA?BCBBCCFBABCCCCDDEAEC@A>@BA??>:::.;>B@A=A@ABBBBC@CCCABB@BB>AAA>AA???8:;:8=AEDD/AA=A888@@>>><?<>>>>1818?BABACAA@@CA?B?BCE>CBB@BAAAABBBBAAA>>B>>=>>>;;;>?@=A@??>:>5;5;>B==;;;
@ATNG8:03111:00695
GATGGTAGCTCGCTGATGATATCTCCAGAAGATCAGGAACTCTAGAAGAATTCAGATTTTTAACACGAGAGTAAACGTAAAAAGAAGGTTTTACAAGACTCACGTTAACAATATTGCAGCAGTACGCACACAATCGAAGCGCAGTAAGGATGGCTAGTGTAACTAGCAAGAATACCACGAAAGCAAGAAAAAGAAGTACGCTATTAACTATTAACGTACCTGTCTCTTCCGAAACGAATGAGTACTACTCTCAGAGACACACTACCATCGTTCCTTCTGAGTCT
+
@CCH@CCCCE?C>CCCEDCCDBBAA?ACD@CCCBA@<@<?>BACCD@AB?A?BCC>9;99.9:??AAABAA=><5;=>>@@@,@@>@5555'5::8;666=><5948<@A?BBB?BBBCCCCCCCDDCCCCC?CDBB=AAA@@BA@<A@C@A>ACBBAACC?CCCABB@AA<>>?;<=898*8:94:::;;.:@:B888??B>><><@@BB;@;@ABBB?BBB@@@A=A?ADC>CCC?ABCCCCBB@BBBB@@A99:AAAAAACD;@@@@@;>5:5;;===:;;
@ATNG8:03116:00711
GATGGTAGATACTCGCTGATACACCCAGAAGATCAGGAACTCTAGAAGAATTCATATTTTTAACACGAGAGTAAACGTAAAAAGAAGGTTTTACAAGACTCACGTTAACAATATTGCAGCAGTACGCACACAATCGAAGCGCAGTAAGGATGGCTAGTGTAACTAGCAAGAATACCACGAAAGCAAGAAAAAGAAGTACGCTATTAACTATTAACGTACCTGTCTCTTCCGAAACGAATGAGTACTATAGACTATCTGAGACTACCATCGTTCCTTCTGAGTCT
+
@A=B@BCGFIDBBCBABBCBBBBBB>:::?BBBBBB>C?A?===8@>BB@B;78687>>?*:9==9AA<<=BB@6>?94444$4;;;2555&5<;86666===5545<@?<?A@=ACA@BDFCCCCDCCCCC@CCAB>BBBBBBAA=A?A::8:EBBBCCC@BCCBBB?BB@AAA???>>>7;;;8=@@@A/@@;?877??B??<?<@@AD<A;@@CCCAEAAA@??;?<?BB=BCC?BAAACCBAAAAA@===ABBDAAABBBC?BBBAC?B?A?ABBBBAAA
@ATNG8:03130:00715
GATGGTAGGACGAGCGTCTGAGAGGTACTCATTCGTTTCGGAAGAGACAGGTACGTTAATAGTTAATAGCGTACTTCTTTTTCTTGCTTTCGTGGTATTCTTGCTAGTTACACTAGCCATCCTTACTGCGCTTCGATTGTGTGCGTACTGCTGCAATATTGTTAACGTGAGTCTTGTAAAACCTTCTTTTTACGTTTACTCTCGTGTTAAAAATCTGAATTCTTCTAGAGTTCCTGATCTTCTGGTGTCTGATCTGTATCACTACCATCGTTCCTTCTGAGTCT
+
4;==<AAG@AAAC@>>===CCCCD@CCCCBAB>BDCB<BC>B>@AABBCC@ABB;:49?9;9C;DB@@@@@00/9488;:;)//+5<==4::6616<@9;?;;?ABBC@CCCCCCCD@BBB?B@CCBBBCBB@BCCC?CBCBF<<;CBBAAABAA=?A@?CD@C=@@CCCBCCD@CCCLF9@=@=<;;;;*;BCDE?FBBAAA@:9929999'9>>@@@B@CE@BB@@A???C?BBBBBA>ABC@CCCB@@ABBCCCCCCDDBBB?BCCCB?B>A<?>AAAABB
@ATNG8:03136:00728
GATGGTAGTATCTGCACACTCTGTCCAGAAGATCAGGAACTCTAGAAGAATTCAGATTTTTAACACGAGAGTAAACGTAAAAAGAAGGTTTTACAAGACTCACGTTAACAATATTGCAGCAGTGCGCACACAATCGAAGCGCAGTAAGGATGGCTAGTGTAACTAGCAAGAATACCACGAAAGCAAGAAAAAGAAGTACGCTATTAACTATTAACGTACCTGTCTCTTCCGAAACGAATGAGTACACACTCTCATATGACACTACCATCGTTCCTTCTGAGTCT
+
5<<<<>>BCC<66=;;;CBBD@?@D@BCC@CCCAA@597:CAAA99399/9;<=<77777$2399:B@@A@ABB:?=;;;;;*;A?F?CHC<BBB?B;;:BCCCC@C?CC@DBB=?>>>@BBCCDDCBBBCC?CBCB?BBCC9:9B>B?BBA?BC;:;CBD@CBBBCC@CC@BBA<?;>>>4<::477777(8>:>888AAAA>=A;DAAA5958BBBB@CCCCCCC?A?BCD>BAA>ABBCCCDCAA=@>>>@@@ABABBBECC?CBBBD@B>B>AAAAA?>?
@ATNG8:03139:00716
GATGGTAGTGTGTCTCTGAGAGTAGTACTCATTCGTTTCGGAAGAGACAGGTACGTTAATAGTTAATAGCGTACTTCTTTTTCTTGCTTTCGTGGTATTCTTGCTAGTTACACTAGCCATCCTTACTGCGCTTCGATTGTGTGCGTACTGCTGCAATATTGTTAACGTGAGTCTTGTAAAACCTTCTTTTTACGTTTACTCTCGTGTTAAAAATCTGAATTCGTCTAGAGTTCCTGATCTTCTGGCTCTCGTAGACAGATACTACATCGTTCCTTCTGAGTCT
+
>955065<?AACCC==CBBBACCBCACBCDAA=A?@><@@=@@CCDCCCCBHCCBB@CACCBC?C?CBCCDCCBC@CCCDC0BB@CCCC=BBCG?BBC@CC@CCCCCD@BBCCCCCC?BBD?B?CCDCA@@C@DCCC@CBB@@@BBBBBDDAA@@?DCD@AA>A>AACCCDDCC=@;;;;.;=A=;<;<;*;BBBE>BBDCCDBAAA5;;;;*;B@AB@B@CCCCCBCBBB>A?ACCECC?BAC@CDDCCCCB:::BA@:;;;;?@@:9:=@292887<7;77
@ATNG8:03140:00727
GATGGTAGTGATACAGATCAGACACCAGAAGATCAGGAACTCTAGAAGAATTCAGATTTTTAACACGAGAGTAAACGTAAAAAGAAGGTTTTACAAGACTCACGTTAACAATATTGCAGCAGTACGCACACAATCGAAGCGCAGTAAGGATGGCTAGTGTAACTAGCAAGAATACCACGAAAGCAAGAAAAAGAAGTACGCTATTAACTATTAACGTACCTGTCTCTTCCGAAACGAATGAGTACTATGTAGAGCTCTATACTACCATCGTTCCTTCTGAGTCT
+
9<=B@CCCCCCCCCCCCABBBBCCC@BBB=??D?>@@C?BBCAAAB?BC?A>;;;?@@@>*:6::<><BD?@>B7>>;;;;;*;B@B5;:;49BA=CA@@CCBCC>@>?A?BBE=??CCCCCAAACDCCBCC@ECBA799AB??>C>B?B9:8:BAABBBB@AA@BBB@BB>@?@9::<<<48863:AAAA/9:6:///;;??B=B<AA>>7;7;BDED@CCCAA@@<?=?CC>CCC?BBBBBBBB@:;;@@@???@@>>>>>>@<@AC>>8<4939:=777@@
@ATNG8:03143:00694
GATGGTAGTGTGTCTCTGAGAGTAGTACTCATTCGTTTCGGAGAGACAGGTACGTTTAATAGTTAATAGACGTAACTTCTTTTTCTTTGCTTTCGTGGTATTCTTGCTAGTTACACTAGCCATCCTTACTGCGCTTCGATTGTGTGCGTACTGCTGCAATATTGTTAACGTGAGTCTTGTAAAAACCTTCTTTTTACGTTTACTCTCGTGTTAAAAATCTGAATTCTTCTAGAAGTTCCTGATCTTCTGGAGATATCATCAGCGAGCTACATCGTTACCTTCTGAGATCT
+
99:A<@A@@;<===;;::<<<:767///66/3,3444(4;3944555;<79;9999)4.444;39455544==>5;;466>??+;;>8<<=@7;;;<6;55.5949666>?9>665<<:>5?44243999999994;:997<55554:::;;:879883///6996;+44<555==?:===??>*<7:.55999$55:::1<555555555.5555$44455.56;;744444.4<5<5:::;;;499<89;665;9::<<<<;999:45/89:;+//4716886/////
@ATNG8:03151:00706
GATGGTAGTGTCAGTGCGCGTCGTCCAGAAGATCAGGAACTCTAGAAGAATTCAGATTTTTAACACGAGAGTAAACGTAAAAAGAAGGTTTTACAAGACTCACGTTAACAATATTGCAGCAGTACGCACACAATCGAAGCGCAGTAAGGATGGCTAGTGTAACTAGCAAGAATACCACGAAAGCAAGAAAAAGAAGTTACGCTATTAACTATTAACGTACCTGTCTCTTCCGAAACGAATGAGTACGTGTGACGTACGTGAGCTACCATCGTTCCTTCTGAGTCT
+
=>CLACBBA;;;;<<;;;;;;<=>=9<<A@CCAAAB?B600;//-7377(-(///88889):255:88222887.7955555$5<7=>>>@2?C><@BB@>:<00+03::69=@533;:<;;;==<<<=BAA?B@??>A778BBBB@C?C??<?C@@@AAC9>>B@@A=@@<987/7/98946//(-----'-3,/.(///:=:82726225;A;>>B??:>??885B>=6@@B>???=@@=>>?;;666;AAAAA@@AAAABA??;?=<78087;8<=<:;;;;
@ATNG8:03152:00690
GATGGTAGTATCTGCACACTCTGTCCAGAAGATCAGGAACTCTAGAAGAATTCAGATTTTTAACACGAGAGTAAACGTAAAAAGAGGGTTTTACAAGACTCACGTTAACAATATTGCAGCAGTACGCACACAATCGAAGCGCAGTAAGGATGGCTAGTGTAACTAGCAAGAATACCACGAAAGCAAGAAAAAGAAGTACGCTATTAACTATTAACGTACCTGTCTCTTCCCGAAACGAATGAGTACGTGTGACGTACGTGACTACCATCGTTCCTTCTGAGTCT
+
9<<?8=BA=A??@<;?;B>BCB>CD:BBB@CCCDAB>A8::@@A??9>A=A=ABCBBECF3?:==@?;;>>??@8?@CCCCC5BBBB<BBB9BBB=B@?@@ABAB?B@CD?CBC?BCCDECCCCCDCBBBBBACBBB?AABA????9@?BAA?BCFFBBBC?BCBBBB?BC?@@@;::<<=/:88189888+8A=D888BCA??:>:=?BB<?<?AB@@>@CAAA@A6::39@>;@AA?CBCCBCCCA>>@CBCCDBBCBAAABB?BABBD?B?B=AAA>>;;;
@ATNG8:03155:00720
GATGGTAGCATCATGCATATCTCACCAGAAGATCAGGAACTCTAGAAGAATTCAGATTTTTAACACGATAGTAAACGTAAAAAGAAGGTTTTACAAGACTCACGTTAACAATATTGCAGCAGTACGCACACAATCGAAGCGCAGTAAGGATGGCTAGTGTAACTAGCAAGAATACCACGAAAGCAAGAAAAAGAAGTACGCTATTAACTATTAACGTACCTGTCTCTTCCGAAACGAATGAGTACGTGTGCGACGTGTCTCCTACCATCGTTCCTTCTGAGTCT
+
?<??<>@C>=??>=BBCBB@@@?>B>BBB?BABA>?>?>BAA@B@=8BB?B@;<;;<888)837779989:995258@@BBB+@@;@5959'5;;8=@;?BBCCD?A=@C@BDC@AABBCBEGEGDCDBDCC@DCCC?BAAAAABB>B?B@@>?BDBADBA;????AA@??::::==6699.---(-6777+6608///87>::5;:>=>C=?:;:@;:4;?=?@BA=@==??8??????>??>@A>>===???>>>===B:==?:===:=9?4939BCCC9:9
@ATNG8:03107:00774
GATGGTAGGCGTGTGAGAGTCTGCCCAGAAGATCAGGAACTCTAGAAGAATTCAGATTTTAACACGAGAGTAAACGTAAAAGAAGGTTTTAACAAGACTCACGTTAACAATATTGCAGCAGTACGCACACAATCGAAGCGCAGTAAAGGATGGCTAGTGTAACTAGCAAGAATACCACGAAAGCAAGAAAAAGAGTACGACTATTAACTATTAACGTACCTAGTCTCTTCCGAAACGAATGAGTAACTATGTAGAGCTCTATACTACCATCGTTCCTTCTGAGTCT
+
::/0,/:=5;;>>BABBCBA=>:;;06D>?BCBBA@<@6::>?A@@=??9>;??:::9:+98<;;88;;8555,585555'2:.7-888&2+2.(....5566:5::9>7???388=@?>>>>878A???A;?;;;;>?>=;;888-8=A>@<>>>>>BBA=====>>9;;6;AB<@@@@E9>=:5/////(------5557:88>=A@@@<@==:99:9///==<=B=C=88818;;;;;:@66.56557:<;97979:<::988E7::C;;5;1818=<>AA88
@ATNG8:03112:00787
GATGGTAGTAGTACACTAGTCATACCAGAAGATCAGGAACTCTAGAAGAATTCAGATTTTTAACACGAGAGTAAACGTAAAAAGAAGGTTTTACAAGACTCACGTTAACAATATTGCAGCAGTACGCACACAATCGAAGCGCAGTAAGGATGGCTAGTGTAACTAGCAAGAATACCACGAAAGCAAGAAAAAGTAGTACGCTATTAACTATTAACGTACCTGTCTCTTCCGAAACGAATGAGTACGAGAGAGCACACGTGTCTACCATCGTTCCTTCTGAGTCT
+
:<<B@B=CCCCCCBBBBCBBBCBAA?CBB?BCBBAA=@=A@DBBBDABC?C@???AAAAA2B?AAABBBBB???<?BCEFDD3CC@C>BBB9B@@9;:69AAAAB@B@BB?A@@;??@ABFICCCCCDDCCC?ABDC>B>>>@@>><@?AAB?BCBBBBBC?AAAAAA?BB@>:;8;:AA?6::;5:;==>/<667///;=@@@<B<BBBA<?<?AEBB@BBBBBBB?B?CCC>AAB>AABBBB>A888=8:8?A>>>@??>>>>=A@B??8>:=8==@=>=?@
@ATNG8:03120:00774
GATGGTAGTCTCAGATAGTCTATAGTACTCATTCGTTTCGGAAGAGACAGGTACTGTTAATAGTTAATAGACGTACTTCTTTTTCTTGCTTTCGTGGTATTCTTGCTAGTTACACTAGCCATCCTTACTGCGCTTCGATTGTGTGCATACTGCTGCAATATTGTTAACGTGAAGTCTTGTAAAACCTTCTTTTTACGTTTACTCTCGTGTTAAAAATCTGAATTCTTCTAGAGTTCCTGATCTTCTGGATAGCGACGCGATATACTACCATCGTTCCTTCTGAGTCT
+
99//)//99;>AAABBB@;00;/0/7:8=A?>49;9:3<>?B>00/<:<86A@///;6:6::B;6??88499333;;-33333$39188BC<@<=@@B=A=>@:>>;<ACADCCDCCCC>AAC>A?BCCC=;;EACCCE@CCCCCCBBBBBBBDBAA>???=AA?B?@@B00+0>=>;A@BBB9B=C7;;A??,@?@@A9CBBBBBB@>?4;;;;*;??@@5:4;A=ABCAABB@C@CBBBBC=@?C?CE;;;CAA@CBBBCCBBBDC@AAA??<?<@>@AABBBBB
@ATNG8:03121:00779
GATGTAGCTCGCTGATTATATCTCCAGAAGATCAGGAACTCTAGAAGAATTCAGATTTTTAACACGAGAGTAAACGTAAAAAGAAGGTTTTACAAGACTCACGTTAACAATATTGCAGCAGTACGCACACAATCGAAGCGCAGTAAGGATGGCTAGTGTAACTAGCAAGAATACCACGAAAGCAAGAAAAAAGAAGTACGCTATTAACTATTAACGTACCTGTCTCTTCCGAAACGAATGAGTACGAGAGAGCACACGTGTCTACCATCGTTCCTTCTGAGTCT
+
BCCCCC@@<AABCCCC?BBBBBBB?BBB@BAAB;;6;@BAAABBB@BB?B@BBB@@@??2@?AABBBBBBBBD=@@;;;;;*;@==4999'5;<8=B==;;::@:;59713396:>?8@@CCCCBBB;;;C@A@@@700>@000B=@<B;;68=??<<=C<787778?CC<9::488=>=/:881888887%/536/..337;:<:;;9>>6A688BBA?BCBDCCB@B?BBB;999<??ABB???@???>888==@AA@@;;::57>><><>;>;>AA;;;AA
@ATNG8:03122:00761
GATGGTAGCAGACGTGACAGAGCGCCAGAAGATCAGGAACTCTAGAAGAATTCAGATTTTTAACACGAGAGTAAACGCAAAAAGAGGTTTTACAAGACTCACGTTAACAATATTGCAGCAGTACGCACACAATCGAAGCGCAGTAAGGATGGCTAGTGTAACTAGCAAGAATACCACGAAAGCAAGAAAAAGAAGTACGCTATTAACTATTAACGTACCTGTCTCTTCCGAAACGAATGAGTACGATGAGATCTCGTGTGCTACCATCGTTCCTTCTGAGTCT
+
CBCB:C=:;6@>DCCBBBBBBCC@@>ABB?BCBBBB?B?CBAA@BB?CC@B>@<;88888+8:>?@@A@===?=5=>;<<=<*:::1877.9DD=DDD;;;?@?6<9;>9>AA:>>??CCCBCCCCCDCCA?ABBB@?=>@AABB?B?A??=?@AAABCC@CBB999?BB>?;;4:7///)///(/8888,692:///66<8839=@@AC;><>AD@@?@CAAADD>A>ABA:BBB?BCBBBCCBB?A?@?@>@A@AA>;;;BB=AAAAA<?<?<@CCA@>>>
@ATNG8:03123:00751
GATGGTAGAGTACAGTGTAGTAGACCAGAAGATCAGGAACTCTAGAAGAATTCAGATTTTTAACACGAGAGTAAACGTAAAAAGAAGGTTTTACAAGACTCACGTTAACAATATTGCAGCAGTACGCACACAATCGAAGCGCAGTAAGGATGGCTAGTGTAACTAGCAAGAATACCACGAAAGCCAAGAAAAAGAAGTACGCTATTAACTTTTAACGTACCTGCCTCTTCCGAACGAATGAGTACACACTCTCATATGACACTACCATCGTTCCTTCTGAGTCT
+
4;9;7<=CFDCCDBCBBBBCCBBBB?BBC@BA@?>>4989BBBCAC?CC=B?@@@>@AAA/A=@>>?@@@BBBB:>>BBBBB0;<7;?BDH;DC@;6:6BBA@:95:=@@=BBF@DBBBCCFCBBCCCCCCC@DBBB=AA??A<=>=A?A@A>ABBBBBAA>ACCCCC?@@:999389///)//(/5;;;;=,670:///8799?<@7=<AB6B=C;;;A;>>@:>>=9<9>@<AAC=<<<CA@@>AAAAAAAA;<;??=>=C<<8<>B@B?@>?=AA@?>>>>
@ATNG8:03123:00781
GATGGTAGTATATCGCGTCGCTATCCAGAAGATCAGGAACTCTAGAAGAATTCAGATTTTTAACGCGAGAGTAAACGTAAAAAGAAGGTTTTACAAGACTCACGTTAACAATATTGCAGCAGTACGCACACAATCGAAGCGCAGTAAGGATGGCTAGTGTAACTAGCAAGAATACCACGAAAGCAAGAAAAAGAAGTACGCTATTAACTATTAACGTACCTGTCTCTTCCGAAACGAATGAGTACGAGAGAGCACACGTGTCTACCATCTTTCCTTCTGAGTCT
+
BBCC>BBBBBCCCA@@BB;;9@@@?99@A=<@@=00+08>@ABBBF@@?=?@CBBACCCC3B>BBBB>>?CCDB=A:;;999':@>CACJJ;AB@@CCBBB@@BB6:8:A=@BB=??AABBBCC;;;BBBBB?AAAB=??AAAABC?B@CBA?AD@?@BDD?EBBABA@BB?BBB:;;888*698476778(.6/6///::::94928///59578BBC?B@?@@@C@C@CCD=DBC?BA???ABB=====;;;CAAAAD>>>@@9==>>>7=;@:=>@;;;==
@ATNG8:03131:00777
GATGGTAGCACGAGTCACTCATATCCAGAAGATCAGGAACTCTAGAAGAATTCAGATTTTTAACACGAGAGTAAACGTAAAAAGAAGGTTTTACAAGACTCACGTTAACAATATTGCAGCAGTACGCACACAATCGAAGCGCAGTAAGGATGGCTAGTGTAACTAGCAAGAATACCACGAAAGCAAGAAAAAGAAGTACGCTATTAACTATTAACGTACCTGTCTCTTCCGAAACGAATGAGTACGATGAGATCTCGTGTGCTACCATCGTTCCTTCTGAGTCT
+
/:;<6>=@;666==;;;?A<@6:9646>C?ABB;;:6;49@@985<8<=6=;-.---666'836669::::<==5::=>>=>+>B=B:BB?4?@A=@999=@A?@=??BB@AAA?:99ACBCCCCCCCBCCD@CAAA?CBBB>>>A=A=B@A>ABBBCCCC?CBBBAA=AA>???===?>>1;;;4:<===.:>7<///==A?><>;>>AB=A<@@BBB@CCBBBCC?B?BBB>BBB?BBBBB@AA=8888876///8//5==?>6;;9//(..3(...66..2
@ATNG8:03143:00741
GATGGTAGTCTCAGATAGTCTATAGTACTCATTCGTTTCGGAAGAGACAGGTACGTTAATAGTTAATAGCGTACTTCTTTTTCTTGCTTTCGTGGTATTCTTGCTAGTTACACTAGCCATCCTTACTGCGCTTCGATTGTGTGCGTACTGCTGCAATATTGTTACGTGAGTCTTGTAAAACCTTCTTTTTACGTTTACTCTCGTGTTAAAAATCTGAATTCTTCTAGATTTCCTGATCTTCTGGCTCTCGTAGACAGATACTACCATCGTTCCTTCTGAGTCT
+
;=BBACCBBCCCBCCCCC@A@ABCDDBAABBB>?BBC>CC@C@CCCBBBC@CCCAA=B?ABB@=B>BABDDBBCD=?>>>>.?B?BBCB>ABCC?B@@;@>6::@CBC@BBCCBBBD@DCC@D?CCAAABAC@CCBB@CBBAA?@?BBBBBBBBB?BBB?BC???>AABBCCB>A@@@>3?=A>:::::*;BBBB>BADCCCCCCB@BEHE2GCCCBAB@CE@BBBAACC=C?@@?ABB?DBC@CCBBBCCCCCBCCCCCCCCC@??@CC?C>A?BBBBB777
@ATNG8:03143:00787
GATGGTAGCAGACGTGACAGAGCGCCAGAAGATCAGGAACTCTAGAAGAATTCAGATTTTTAACACGAGAGTAAACGTAAAAAGAAGGTTTTACAAGACTCACGTTAACAATATTGCAGCAGTACGCACACAATCGAAGCGCAGTAAGGATGGCTAGTGTAACTAGCAAGAATACCACGAAAGCAAGAAAAATAAGTACGCTACTAACTATTAACGTACCTGTCTCTTCCGAAACGAATGAGTACAGAGAGTACGATATGTCTACCATCGTTCCTTCTGAGTCT
+
DCDC?CCCCCCCCCCGCCCDBBBCC@CCC?BBBB><7<<@@ABCBB?AC>B>B@;;;@@@/A<ACAAABB????6==;;;;;*;@=@5999&5::5<B=C>CCCD?B>AB@CBB?AAAABCCCCCDDDAABB?BBBB>AAABBBBB?B@BAA>ABBCCCCC?CCBBBB?BA??@@9::;<;1;;;:=====/<<188;:<====?A=A>??<?<?@CBB?BABACCB@B?BBB>BBB?BBBBBBBBCB@@AB>==AAAAAA@@>>9@AAAA:=9<8==?@@>>>
@ATNG8:03147:00752
GATGGTAGGACGAGCGTCTGAGAGGTACTCATTCGTTTCGGAAGAGACAGGTACGTTAATAGTTAATAGCGTACTTCTTTTTCTTGCTTTCGTGGTATTCTTGCTAGTTACACTAGCCATCCTTACTGCGCTTCGATTGTGTGCGTACTGCTGCAATATTGTTAACGTGAGTCTTGTAAAACCTTCTTTTTACATTTACTCTCGTGTTAAAAATCTGAATTCTTCTAGAGTTCCTGATCTTCTGGTGAGATATGCATGATGCTACCATCGTTCCTTCTGAGTCT
+
?955.5<=8;;;==:;666<<=?D<@::999B?BCAC>DD?C?BBCDCCC@CBCBC@C@BBBC@CACCCCCCCCC@CCCCC2A?<AABD?CCCCACCD@EC;;;BBBC@DCBBBBBC@CBB?B@DCCBCCCB?BBAA?B@@@BBBACAAABBBBC@CBB?AA>A?BBCCCCCCC?BA@@A3A=A=;;;<;*;BCCF=CCFBBBB@@@?BBBB5BAAAB?A>AB?ECCDCCC?B@BBABBB?BAA>@@@AACCDBBBBCB;;;AAB?BBAAA@D@C?CBBBB:::
@ATNG8:03152:00754
GATGGTAGGACGAGCGTCTGAGAGGTACTCATTCGTTCGGAAGAGACAGGTACGTTAATAGTTAATAGCGTACTTCTTTTTCTTGCTTTCGTGGTATTCTTGCTAGTTACACTAGCCATCCTTACTGCGCTTCGATTGTGTGCGTACTGCTGCAATATTGTTAACACGAGTCTTGTAAAACCTTCTTTTTACGTTTACTCTCGTGTTAAAAATCTGAATTCTTCTAGAGTTCCTGATCTTCTGGCGCGTATGTATGTCGCCTACCATCGTTCCTTCTGAGTCT
+
6=>>?B=BFFGCHC@@@@AABBCB@BCCBCCC?CBB?BB@D?ABCCCCC?BBBBB?B?AAAA@CABBBBCCCCB=:::::):@=ABDD>CCBC@IDD@EB@CCCCCC?BABBAA@@<@AA=@>BBBBAA@C@CCCC@C@@@E@A@BBBBCAAAB?CBB?AC?C?A@@BDC@77/8878729<@988888(:99::,9867;;:8//)000/'/885705;@@8<==;:??0535AB>??<?;;6;A==>=AAAAAA>>?>;>>><AAAA=9A9A7=>@@@888
@ATNG8:03154:00747
GATGGTAGTGTCAGTGCGCGTCGTCCAGAAGATCAGGAACTCTAGAAGAATTCAGATTTTTAAACACGAGAGTAAACGTAAAAAGAAGGTTTACAAGACTCACGTTAACAATATTGCAGCAGTACGCACACAATCGAAGCGCAGTAAGGATGGCTAGTGTAACTAGCAAGAATACCACGAAAGCAAGATAAAGAAGTACGCCTATTAACTATTAAACGTACCTGTCTCTTCCGAAACGAATGAGTACTGACTCTCAGAGACACACTACCATCGTTCCTCTGAGTCT
+
9955.59555999;;<<<==<:::8299;8;:44483828999998477/3,37333999$33(25233225559,5555555$5<.5.55)555.5:<=>:::=040485:33.39;9A@@;;;544::4944<=??>==B774A;A=??=387>=;8<?7<=ABBB577<=55.59999.77949<777.7715766.-(-66(-(-8//)//(/888848883339,7///>3999*//66675...336799:::755668825,27855/5(..3333552
@ATNG8:03110:00831
GATGGTAGTAGTACACTAGTCATACCAGAAGATCAGGAACTCTAGAAGAATTCAGATTTTTAACACGAGAGTAAACGTAAAAAGAAGGTTTTACAAGACTCACGTTAACAATATTGCAGCAGTACGCACACAATCGAAGCGCAGTAAGGATGGCTAGTGTAACTAGCAAGAATACCACGAAAGCAAGAAAAAGAAGTACGCTATTAACTATTAACGTACCTGTCTCTTCCGAAACGATTGAGTACATAGATATACGTATAGCTACCATCGTTCCTTCTGAGTCT
+
AA@B@B=?CCCHCCBB>@B==CBBC@CFD@DCAAAB@CACBBBBBBAAB>B?BA@9:999.9?CCBBBBBAA@C8??;;;;;';><<;;;;1;C@<@;6;DEE;;::>AA?CAA>ADBABCCBBABABBAAA@BBBC?AAA@@@994;@B::8:BAABCCC?BBC??@@@@:0//)//8881765.6=ACC.??;?56699>AA=B=A==>5;7;>BBC@B@@?A@@497:AD>C:::9:9ABC@??AAAAAB@@>>>>>>@@;;7;AA;;7;<A<AAAAA;;;
@ATNG8:03113:00828
GATGGTAGGCGACATACATACGCGCCAGAAGATCAGGAACTCTAGAAGAATTCAGATTTTTAACACGAGAGTAAACGTAAAAAGAAGGTTTACAAGACTCACGTTAACAATATTGCAGCAGTACGCACACAATCGAAGCGCAGTAAGGATGGCTAGTGTAACTAGCAAGAATACCACGAAAGCAAGAAAAAGAAGTACGCTATTAACTATTAACGTACCTGTCTCTTCCGAAACGAATGAGTACGAGAGTCAGAGCAGAGCTACCATCGTTCCTTCTGAGTCT
+
@<<B@BBB;>>CCCC??@ABBBCCF@CCCACBBB:;6;6;:BCCCC@AB?B?CBBCCGDE5C@CCDEHEDDCBB=BBAAAAA0@@>?594)4;;7::;::9;4838=@B;@994:@BABCCBEDGDBBBBC@BBCC>AAAABBBB?A?B;;7;BBBBBBC?CCBBBB@AA;@>?9=?><<488808AABB/BD=A889???>><>;>>AA8;7;@BBB?CBBA@AA5:8:DD>DBB@BBBDCBBBBBBBBBBBBB>>A;;;A@@<@@@?>9=0707:=>><=>
@ATNG8:03114:00795
GATGGTAGGTGCACATGAGTGTATCCAGAAGATCAGGAACTCTAGAAGAATTCAGATTTTTAACACGAGAGTAAACGTAAAAAGAAGGTTTTACAAGACTCACGTTAACAATATTGCAGCAGTACGCACACAATCGAAGCGCAGTAAGGATGGCTAGTGTAACTAGCAAGAATACCACGAAAGCAAGAAAAAGAAGTACGCTATTAACTATTAACGTACCTGTCTCTTCCGAAACGAATGAGTACAGAGAGTACGATATGTCTACCATCGTTCCTTCTGAGTCT
+
<=A@@A@@>A@AB=CCCCDBBBDBB?BBB@B@BB??;??@@ABCCD@CC?C@GDC99999*9=BCCCDBAA@@@8?B;;;;;*;@=@5999*8?A>AABBCCBAB>A?AC@B??<?A==DBCCCCDBBBCDC?BBBB?A??>>==?:?;?::59CC@ACBB@BBBBBB=@@>>>>?>>AAA27688===?@/<;7<///<<?>@<@<@@@@<@:>>CCEADCBBCBB?B?ABE>DBB>AAAAAABACBBBBBAAABBB@@@@??A:@@<::4:3:9??B??;;;
@ATNG8:03116:00835
GATGGTAGAGTATCATGTGTATCTCCAGAAGATCAGGAACTCTAGAAGAATTCAGATTTTTAACACGAGAGTAAACGTAAAAAGAAGGTTTTACAAGACTCACGTTAACAATATTGCAGCAGTACGCACACAATCGAAGCGCAGTAAGGATGGCTAGTGTAACTAGCAAGAATACCACGAAAGCAAGAAAAAGAAGTACGCTATTAACTATTAACGTACCTGTCTCTTCCGAACGAATGAGTACGTGTGACGTACGTGAGCTACCATCGTTCCTTCTGAGTCT
+
4<<@@BCDCCCCCCCECCCCCABAA@ADD?CDBB@@>@>ABEDFCFACC>B>A@@@@BBB2B@CBBBBBBBBBC=BA;<;;;*<>==5:::38A?;?BBABBBBB?C?BB?BBB?BB>>CCCCDDBBBCCDD@CBBB>BBBBBB>><@@C@@>ADCCAAAD?BBAAAA>DD>?@@>@@@?A0:78188888(/67<///==BAB<?:>>BB:=:=@BBB>ABBBBAAAG@CB@BBB?AAACCCCBBBBBBBBCCBBBBAAABBD?CBBBB?B@C?BBBB>>>=
@ATNG8:03117:00791
GATGGTAGCACGAGTCACTCATATCCAGAAGATCAGGAACTCTAGAAGAATTCAGATTTTTAACACGAGAGTAAACGTAAAAAGAAGGTTTTACAAGACTCACGTTAACAATATTGCAGCAGTACGCACACAATCGAAGCGCAGTAAGGATGGCTAGTGTAACTAGCAAGAATACCACGAAAGCAGAAAAAGAAGTACGCTATTAACTATTAACGTACCTGTCTCTTCCGAAACGAATGAGTACGATAGACTATCTGAGACTACCATCGTTCCTTCTGAGTCT
+
;6BB?CCBCCCGCDCCCCBBB966=:>@D?C;;;;;6;;A>?BBBC@BB?B@BBBBBBCB3B?B???BBAA??>5=>;;;;;*;B>@5999'5=95;BBCECAAB=?<?A=@BE@CBAABCCCCBCBB???@=@???9???>?AAB@C?C;;8:@AAABBB@CCC??@?CB=A@A>=6==;.--------(-72=768<<<??=A=B>@@=D7;<GA@=A;9:B?=3:69AA=????A???BAAA=;;:<==?@ECBAABBBCB?BBBCC?C?C?CCBAAA99
@ATNG8:03119:00810
GATGGTAGATATATGCACGCTCTACCAGAAGATCAGGAACTCTAGAAGAATTCAGATTTTTAACACGAGAGTAAACGTAAAAAGAAGGTTTTACAAGACTCACGTTAACAATATTGCAGCAGTACGCACACAATCGAAGCGCAGTAAGGATGGCTAGTGTAACTAGCAAGGATACCACGAAAGCAAGAAAAAGAAGTACGCTATTAACTATTAACGTACCTGTCTCTTCCGAACGAATGAGTACACATCGTCGTGTCGTGCTACCATCGTTCCTTCTGAGTCT
+
BC?C<>??CCCBCBCB@<@CBBBCC8AAC?BBBA???B=ABB@@>C@CC?B?;:;=====.=;=>=AABDBAA>4<<;;;;;';<;<5555&5<<76666>>>>C>A=AD?BAA?BBBBCEFCCCCCCCCBB?CDCB>B@AABBBB?B@CBC?BBBBBBBB?CAABBB?B?BBBA=>>;;;1;::8::;;;.;>:?878@?A>>;>:==AB7;7;ACAA?ABAAABB?B@BB?CCC?BBBBBAACA??AA?B???BBB>>>C>>;>BBBC?B?A;@@??>=;;
@ATNG8:03125:00811
GATGGTAGCGAGCGAGTGTGTATACCAGAAGATCAGGAACTCTAGAAGAATTCAGATTTTTAACACGAGAGTAAACGTAAAAAGAAGGTTTTACAAGACTCACGTTAACAATATTGCAGCAGTACGCACACAATCGAAGCGCAGTAAGGATGGCTAGTGTAACTAGCAAGAATACCACGAAAGCAAGAAAAAGAAGTACGCTATTAACTATTAACGTACCTGTCTCTTCCTAAACGAATGAGTACTTGTGCGACGTGTCTCCTACCATCGTTCCTTCTGAGTCT
+
BCDC@CCCCCDCCCCCCDDDDDBBB?BCC@CBBBAA=A<@@BBBBA<AA>A>A@CCCCCC1C@CCCCDDCCBBB=BC@BBBB0?B>B4:99&9<>:=@<<>FCBB?B?BC?BBB>BAA@@BDDCBBCEDCCC?CCCC?B@AAB@?A<A=ABB@BCBBABAB>BBB@???BC>>=<9=?=>=898918ADEE/??<?889AAAAA<A<AA@@;>:>BDDD?BBCBBBB=@=@FD>CAC?CCBBBBBB>ABBBA@AAAACBB>:==?<?A???<A<B=>>>=>>@@
@ATNG8:03131:00792
GATGGTAGGCACTGCGCAACATCCCAGAAGATCAGGAACTCTAGAAGAATTCAGATTTTTAACACGAGAGTAAACGTAAAAAGAAGGTTTTCAAGACTCACGTTAACAATATTGCAGCAGTACGCACACAATCGAAGCGCAGTAAGGATGGCTAGTGTAACTAGCAAGAATACCACGAAGCAAGAAAAGAAGTACGCTATTAACTATTAACGTACCTGTCTCTTCCGAAACGAATGAGTAACGTGTGACGTACGTGAGCTACCATCGTTCCTTCTGAGTCT
+
CCCCABBB>@955;;;;>8=BCBD=CCA?>?A@@?;?5:9>8@?@8?>;=;@@@AAEDC2C?@??@@>>>>>>9>>>BBBB/@@:=0888,6>8<=?@???>?5:7;@=@A@<@@;;;??AAB>>=;;;>;>>?A6;:>:;://,/6<;A=A;;;:??@:>>@;;;;??9==?;>>;;5:::48888)7:1;:;:AAAAA<A;==;;5;:=;;;?=???AAAE<>;>>>4<88198<=67-6;5567<<<655===9;:AAA<;;;88181818D>>>??B
@ATNG8:03131:00802
GATGGTAGCGCACACATAGATACAGTACTCATTCGTTTCGGAAGAGACAGGTACGTTAATAGTTAATAGCGTACTTCTTTTTCTTGCTTTCGTGGTATTCTTGCTAGTTACACTAGCCATCCTTACTGCGCTTCGATTGTGTGCGTACTGCTGCAATATTGTTAACGTGAGTCTTGTAAAACCTTCTTTTTACGTTTACTCTCGTGTTAAAAATCTGACTTCTTCTAGAGTTCCTGATCTTCTGGAGATACACATGATACTCTACCATCGTTCCTTCTGAGTCT
+
::<=7<BBAAACCCCCCCCCCBBBBBBCBBAA>ACGC>CCAD@DDDCBBB@EBBBC?CACCBB>A?ACBBBBBBF=@?CCD2BB?ECCC>AABBAHCG@CB@BCBCDDBCCCCBCCC@CBC?C?CCCCBBBD?BBCC?CCCBC@AACCBCCBBAB@CCC?BB@C=??DBBBBBB>AAABA9A;@;;;;;;*;AABC=BACDGGCBBA5;;;;*;AABBCB@DD@CBAAAAA>B>BBBBBB?BAB>BCCB@A@ABBCCCBA@A@@@;C888@9>4;7<<@>>???
@ATNG8:03139:00809
GATGGTAGTGTCAGTGCGCGTCGTCCAGAAGATCAGGAACTCTAGAAGAATTCAGATTTTTAACACGAGAGTAAACGTAAAAAGAAGGTTTTACAAGACTCACGTTAACAATATTGCAGCAGTACGCACACAATCGAAGCGCAGTAAGGATGGCTAGTGTAACTAGCAAGAATACCTCGAAAGCAAGAAAAAGAAGTACGCTATTAACTATTAACGTACCTGTCTCTTCCGAAACGAATGAGTACGTGTGACGTACGTGAGCTACCATCGTTCCTTCTGAGTCT
+
===BACCBCDCCC965@<@ABBBDE@CBC@BBAA@@=?<??CCBBB?BB;?<?A@@@AAB2B@@@@BBAB===B:=>BCBBC2BA>A5;;;-;B?=@BABBA@AB=?=?B@CCB?BCBBCCCCCCCCCCCBC?ABBB>BBBCC@AA=@?C9999CBBB@AA@BBAABB@FF@A==8=;::<)88818::::*:>7=888;:>?@<@=@@@@<@<>>BDD@BCBBAAA=A=BBB>CBC>@???@@AA887;?BBBDFFB@@??BBC>??;>>=B=A=@@???C>>
@ATNG8:03146:00831
GATGGTACGCGCAGCACATAGATACAGTACTCATTCGTTTCGGAAGAGACAGGTACGTTAATAGTTAATAGCGTACTTCTTTTTCTTGCTTTCGTGGTATTCTTGCTAGTTACACTAGCCATCCTTACTGCGCTTCGATTGTGTGCGTACTGCTGCAATATTGTTAACGTGAGTCTTGTAAAACCTTCTTTTTACGTTTACTCTCGTGTTAAAAATCTGAATTCTTCTAGAGTTCCTGATCTTCTGGACAGAGTGTGCAGATACTACCATCGTTCCTTCTGAGTCT
+
<9996:///;860//:::<BCAA@CCAAABBABB8:;;E>CC9B@BBBBBBA989@:=7B?BABB@C@B?@ABBDBB;??AAA2BC>AACD@EBAA=AA?9?@49:@>?;9=A@@@BDDABBB?D@CICBBAAB>@BBBACBBBB;;;CCCBBBCBB>AAC@CC@C@BBBBBBBBB5;;;;;.;2;2:999:(:AA@B=BCAA@A695:.5555$4=><==@=AA>AACB;;;?B?BBAAACAC@B?ACCECCBBBBBBBBBAA?@C@A:::@=@=A<AAAAACBB
@ATNG8:03150:00817
GATGGTAGCGAGCGAGTGTGTATACCAGAAGATCAGGAACTCTAGAAGAATTCAGATTTTTAACACGAGAGTAAACGTAAAAAGAAGGTTTTACAAGACTCACGTTAACAATATTGCAGCAGTACGCACACAATCGAAGCGCAGTAAGGATGGCTAGTGTAACTAGCAAGAATACCACGAAAGCAAGAAAAAGAAGTACGCTATTAACTATTAACGTACCTGTCTCTTCCGAAACGAATGAGTACGATGAGAGAGCTCTCTCTACCATCGTTCCTTCTGAGTCT
+
9===?BABCEGDCBAACCJJECCBB?BCD@DFBB?><?=A@BBBBB?AA?B>CAA::;;;*<>BCCBBBCCCCC;@@;;:::$995:2555&4;;8566;<;??@9A>@B?BBB@BBAAABCBCCCDCCCCC@CCAA>ACBAAB??=A@DBB?BBCBCCCC@BAAAAA=AA>B??;?B@@@;?;:4;ADFD/??=A888@@AAB:>:==AB7:7;ABBB@CEBBAAA6;6:AA=CBB?BBDBBBCABBBBBBB=>>>>=A:9:8<;?>?=B?A<@<@@@>>>>=
@ATNG8:03108:00868
GATGGTAGGAGACACGTCGCACACGTACTCATTCGTTTCGGAATGAGACAGGTACGTTAATAGTTAATAGCGTACTTCTTTTTCTTGCTTTCGTGGTATTCTTGCTAGTTACACTAGCCATCCTTACTGCGCTTCGATTGTGTGCGTACTGCTGCAATATTGTTAACGTGAGTCTTGTAAAACCTTCTTTTTACGTTTACTCTCGTGTTAAAAATCTGAATTCTTCTAGAGTTCCTGATCTTCTGGTGTCGTCTATCATGTACTACCATCGTTACTTCTGAAGTCCTATCACCGATGTT
+
44=>7<==8@<>;;99;55559555;;;=>=<8<>?>::?::05555====7=><<B7B<>=8<7<7==:8889:A;>===<.=>9=885,5?><185>9>?<A===>>;>>??AA>>;??>5;5;===;;;B;@?DD7<;@;;;>>?@A@A;;;A;=>><@A<@<@D???@@AC<:;;BB6B<@;@@AAA/AA9990669666;88;6;;;<.=@@@B=A<>>;>;;95656<6<;AA<<89;;5///===99>>>A@@@AAA;;5;;;8806697773616=90772,,(,((((*(
@ATNG8:03112:00865
GATGGTAGCGCACACATAGATACAGTACTCATTCGTTTCGAAGAGACAGGTACGTTAATAGTTAATAGCGTACTTCTTTTTCTTGCTTTCGTGGTATTCTTGCTAGTTACACTAGCCATCCTTACTGCGCTTCGATTGTGTGCGTACTGCTGCAATATTGTTAACGTGAGTCTTGTAAAACCTTCTTTTTACGTTTACTCTCGTGTTAAAAATCTGAATTCTTCTAGAGTTCCTGATCTTCTGGTAGAGCGTGCATATATCTACCATCGTTCCTTCTGAGTCT
+
6>@E@CBBBDICCBBBADCBABBBCC?B@CB@9?9:;9;HCACCCCCCC@BBBCA?A=AAAC?C?CAAC?ABBC>BBBBB1@B=BBBB<BBBB@BCC?CB?@@BGDD@CBBBCDDD=BBC?B?CDBBBBBC@BCCC?CAAACBBBBBBCCCBBC@C@A>AA?B>AACCBBCCC=@:9:9-9=@;9:9::*:BDCC=BBDCCCCCCB@DCBC5BBBBC@C@DD@BBBCCCB?B?AACCDC>B@B@ACCABBCCCAA@DBBBAABB>CBA@@<@>B>BCCBB@AA
@ATNG8:03114:00849
GATGGTAGAGTATCATGTGTATCTCCAGAAGATCAGGAACTCTAGAAGAATTCAGATTTTTAACACGAGAGTAAACGTAAAAAGAAGGTTTTACAAGACTCACGTTAACAATATTGCAGCAGTACGCACACAATCGAAGCGCAGTAAGGATGGCTAGTGTAACTAGCAAGAATACCACGAAAGCAAGAAAAAGAAGTACGCTATTAACTATTAACGTACCTGTCTCTTCCGAAACGAATGAGTACACACTCTCATATGACACTACCATCGTTCCTTCTGAGTCT
+
9;9@<<<=BCA@@===@<<@@????4>BB?BBBD;;8<=@@ACC@A=AC=A?ABBBCEEG5G?BABCC@AACDC9@A;;;;;);;;:5444&39:5485::??BB?B@BB?BBB?BB==BCCCCBCCCCBBB?BBBB>AABA@A>><@@CBC?CBACCBCD@CAAABB@CD@BBB===;::/:8818::::*695:///<=@??<?=AACB:=:=@CBB>BBAABBB?A>AAC<AAB?BCCCCCCCB?@?BBA==>>BBCBBBBB?BBDBB?B=?=@BA@A:::
@ATNG8:03116:00883
GATGGTAGCGCACACATAGATACAGTACTCATTCGTTTCGGAAGAGACAGGTACGTTAATAGTTAATAGCGTACTTCTTTTTCTTGCTTTCGTGGTATTCTTGCTAGTTACACTAGCCATCCTTACTGCGCTTCGATTGTGTGCGTACTGCTGCAATATTGTTAACGTGAGTCTTGTAAAACCTTCTTTTTACGTTTACTCTCGTGTTAAAAATCTGAATTCTTCTAGAGTTCCTGATCTTCTGGACGACGCGCACTGACACTACCATCGTTCCTTCTGAGTCT
+
A@BE@CCCBBCHBBBCCBCCCAAABBBBBC@>8=@=?8AB?B?BJGCCCC?ABCDB?B>BAAA>B?CCBCDCCBB?BCBAB3AA>ACCC<B>AB?BCFFKD>BBBBBC@CCCC@@@B?CBC?C?CCCBBBBC@DBDC?CAA@@@BBBAAAC@@?B@CBB?BB@C>??BCCCCBB?AAAAA9A=A=;;;;;*;BABC:;;CBBDFA@@5;;;;*;>>@>>@?BBAEBBBCBB?B?BAABBB?B?@=@B;;;@@@@@@BBBBBBBBB@CBCDD@C@C@DDCBBBBB
@ATNG8:03121:00864
GATGGTAGCGCATATCAGCGCAGCCCAGAAGATCAGGAACTCTAGAAGAATTCAGATTTTTAACACGAGAGTAAACGTAAAAAGAAGGTTTTACAAGACTCACGTTAACAATATTGCAGCAGTACGCACACAATCGAAGCGCAGTAAGGATGGCTAGTGTAACTAGCAAGAATACCACGAAAGCAAGAAAAAGAAGTACGCTATTAACTATTAACGTACCTGTCTCTTCCGAAACGAATGAGTACGATGAGAGAGCTCTCTCTATCGTTCCTTCTGAGTCT
+
BDCCACAABCGCCCCCDCBBBCCCC>CCC?CBBBA@>A>AACCAAA?CC=A@BAC99999*:5;EDDDCCC@A@8@C;;;;;*;9995555&4;;9>?;?CA?>?;?;?A>BBC?BBBBBBCCDBBBEDCBB@CCCD?BBBB@@AA<@=B9:9:BCCCCBC@BBBAA@<AA:>>>=@ACCC=9885;==>>/<<7<///9=?BB<B=B@@@;@:>>FCC?BCBB@AB=@>?CE>CCC?@@ABBBBBBBBB>=:AA@???@@>>>?A<<49299>@@>@@@A
@ATNG8:03127:00881
GATGGTAGCATCATGCATATCTCACCAGAAGATCAGGAATCTCTAGAAGAATTCAGATTTTTAATCACGAGAGTAAACGTAAAAAGAAGGTTTTACAAGACTCACGTTAACAATATTGCAGCAGTACGCACACAATCGAAGCGCAGTAAGGATGGCTAGTGTAACTAGCAAGAATACCACGAAAGCAAGAAAAAGAAGTACGCTATTAACTATTAACGTACCTGTCTCTTCCGAAACGATGAGTACTATGTAGAGCTCTATACTACCATCGTTCCTTCTGAGTCT
+
:<<D@>DG>666>?==>><;;::9;5:9@44499>>1913399333:5:<8B?@=-,,666'6(,,,,45222556.22:4444$4549.555&599756555=;<<7:7:;797:6<;0/0009@CBCBBBCB@CC@@???ACA@??9<:>00+/;76::<A>A@?@<@:=8>BA?=@77;A4552055AAA.?>:>>;==DAAA<A8;:>>8=7;:@@@=AA@?>=?3404:<1<537<=BBBCCCC@@????B;;;@@==;;;;?==>A=A<@;>>?>>???
@ATNG8:03130:00866
GATGGTAGGACGAGCGTCTGAGAGGTACTCATTCGTTTCGGAAGAGACAGGTACGTTAATAGTTAATAGCGTACTTCTTTTTTCTTGCTTTCGTGGTATTCTTGCTAGTTACACTAGCCATCCTTACTGCGCTTCGATTGTGTGCGTACTCTGCAATATTGTTAACGTGAGTCTTTGTAAACCTTCTTTTTACGTTTACTCTCGTGTTAAAAATCTGAATTCTTCTAGAGTTCCTGATCTTCTGGCGCTCTGTCACGTCTGCTACCGATCGTTCCTTCTGAGTCT
+
4;994555.5<<<===55645556.5;;9///)/8883;=:>7?;<=?;@;@655=7<7?:::.5.544:<>=;:5//////#/0)/;<:3<:;97<6626=9>A===@666==@A@>9<<:+0*.5,,---609:8:5;;=456;:::<;:;982833-33-35:355555555)5555)549.55555$599=@46666666556:>@?>)::55549644.4//::--(-(----56177<9>>><<<<<665=55449///)/////6160828:::::;9
@ATNG8:03137:00872
GATGGTAGACATATCGTACTCTCTGTACTCATTCGTTTCGGAAGAGACAGGTACGTTAATAGTTAATAGCGTACTTCTTTTTTCTTGCTTCGTGGTATTCTTGCTAGTTACACTAGCCATCCTTACTGCGCTTCGATTGTGTGCGTACTGCTGCAATATTGTTAACGTGAGTCTTGTAAAACCTTCTTTTTACGTTTACTCTCGTGTTAAAAATCTGAATTCTTCTAGAGTTCCTGATCTTTCTGGCGCGTATTGTATGTCGCCTACATCGTTCCTCTGAGTCT
+
;:;A8;@596666@C@@BBCCAA@CBBBCCBB?BBCD:AA;?;?@ABBBB?ABA;;2725<?A6=39>==8;9./(......#.506770588A;A>>;>?;>>?>==9=>@<=====???;?9===>>:761///<9==@@?@BAA>>>A>><<9=>><>D<A;;<<>A=>?B<>>>?>2?;?8=9999,9====-//6666=?>>8<<<<+=>=;;6;;@@<@BA>>>A:=8<=::;;;17<<7/--9933-3799///<92<3227722),),2977<<//
@ATNG8:03138:00842
GATGGTAGTACATGATAGACGACACCAGAAGATCAGGAACTCTAGAAGAATTCAGATTTTTAACACGAGAGTAAACGTAAAAAGAAGGTTTTACAAGACTCACGTTAACAATATTGCAGCAGTACGCACACAATCGAAGCGCAGTAAGGATGGCTAGTGTAACTAGCAAGAATACCACGAAAGCAAGAAAAAGAAGTACGCTATTAACTATTAACGTACCTGTCTCTTCCGAAACGAATGAGTACTGCGTCTCACTCTCGCCTACCATCGTTCCTTCTGAGTCT
+
BCCB?BDDDDHCCCDDBDCFCCCCC@BCC@CCCB?@=@>AACBCCC?AB>B>BBDCCCCC5CAFCCCDCBBCCJ=BB;<;;;*;C>B;@>@7>@>:=AA=BBGCC?D?AC@CDD?AAAAABBCCCCCFCDCC?CCDD?BBBBBBBC=B?@9:9:CBCBCCB?BBB@@A@CB<?@B>A@AAA8?7818>ABB.997<///<<?>?<><??AA=D:>>BCC@CCBAABB@C@BBB=BCB@BBBBBCBBCCABBBCBBBCCB@@>@BB?BBBBD?C?C@CBBBB:99
@ATNG8:03141:00870
GATGGTAGCTCGCTGATGATATCTCCAGAAGATCAGGAACTCTAGAAGAATTCAGATTTTTAACACGAGAGTAAACGTAAAAAGAAGGTTTTACAAGACTCACGTTAACAATATTGCAGCAGTACGCACACAATCGAAGCGCAGTAAGGATGGCTAGTGTAACTAGCAAGAATACCACGAAAGCAAGAAAAAGAAGTACGCTATTAACTATTAACGTACCTGTCTCTTCCGAAACGAATGAGTACACACTCTCATATGACACTACCATCGTTCCTTCTGAGTCT
+
4<===BBCBB>>=<<ACCCCC@A@C@ACC@DBBB@@<?=?ACBBBB?BA>@;@@?<::::+:7==???@@DAAA7=>;;;;;*;B>B5955&5<<7566;<<<:>4>=AA?BCF?BBBBCGCCCBCDBBBBB@DAAA?BBBB@@994;@CAA>ABBBBBBC?C???CDABA?BB?8=<:::/777178888(8>:>;;;AAAAE7;8;??A7;7;BBBB?BCBABCB@F?BBC>BBC?BBABBCCAA@@@@@@@@@@BBAAABBB@CABAA=A5:49@@AA?@?
@ATNG8:03141:00873
GATGTAGTGTCATATGAGAGTGTGTCTCATTCGTTTCGGAAGAGACAGGTACGTTAATAGTTAATAGCGTACTTCTTTTTCTTGCTTTCGTGGTATTCTTGCTAGTTACACTAGCCATCCTTACTGCGCTTCGATTGTGTGCGTACTGCTGCAATATTGTTAACGTGAGTCTTGTAAAACCTTCTTTTTACGTTTACTCTCGTGTTAAAAATCTGAATTCTTCTAGAGTTCCTATCTTCTGGATAGCGACGCGATATACTACCATCGTTCCTTCTGAGTCT
+
==>BCCBBBA;>@<ABBAA@AAABB??@CC?CAAA=BC@CBDCBBCBB@BC@AA?B@BCBB?C?BBBBABBCB9=====.=A?AAAD=BBCB?BAA=AB>BBCCBC@CCCCCCBC@EDD<@>BDCC999C@CCCD?CCCBCBCABBBCD@@@@?CCD?BB?B>??BBBBDDC?BA@A@7@=?=:;;;;*;@@@B=AACCCCCBAA5;;;;*;AACC@C@CC@CCDD@A?@C@CCBBB=A>A=@B?@ACCDCCCCBABBCDBB>BABBD@D>A>ABCA@@AA
@ATNG8:03141:00884
GATGGTAGCTCTGCTCTGACTCTCGTACTCATTCGTTTCGGAAGAGACAGGTACGTTAATAGTTAATAGCGTAACTTCTTTTTCTTTGCTTTCGTGGTATTCTTGCTAGTTACACTAGCCATCCTTACTGCGCTTCGATTGTGTGCGTACTGCTGCAATATTGTTAACGTGAGTCTTGTAAAAACCTTCTTTTTACGTTTACTCTCGTGTTAAAAATCTGAATTCTTCTAGAGTTCCTGATCTTCTGGCGCTCTGTCACGTCTGCTACCATCGTTCCTTCTGAGTCT
+
BBDE@CC;9666@HCBBA@ABA@@CCBBCD@?=@BB>7@?>B@BCCCCDC@00000)/4988;7=?BBA@A9505:055<;;'433(39;>5>=<;6;;;59<5:999?@>AB@@ABBB?CBB>A<A@@A@BBB>BCAA@CA@@BBAAB@??BBABB?:::?BB@D>>?C@AACBD=B9::;;(:.:9?9:::*;?B>>3;696665549.4444$4989<9<?CC@?@@:;8A9?9?BACCC?ABI@BBBCCCCBCDDCBCC;;;CC?CBBA@<@9?:?AAAABBB
@ATNG8:03142:00848
GATGGTAGTGTGTCTCTGAGAGTAGTACTCACTTCGTTTCGGAAGAGACAGGTACGTTTAATAGTTAATAGCGTACTTCTTTTTCTTGCTTTCGTGGTATTCTTGCTAGTTACACTAGCCATCCTTACTGCGCTTCGATTGTGTGCGTACTGCTGCAATATTGTTAACGTGAGTCTTGTAAACCTTCTTTTACGTTTACTCTCGTGTTAAAATCTGAATTCTTCTAGAGTTCCTGATCTTCTGGGTGTATCAGCGAGTATCTACCATCGTTCCTTCTGAGTCT
+
7;/0*//5/77///9::77//////8996----(-779,/6:>466==@45.488433(36:333-538:<555<::4::===+=;59333(////)//;)/5.5999;>9666=<<;=.449.4.5<<<>>?@<C>BB?BB>669@@@@@@@@>?>8<7716;+/+/8;;555;9.459;097:,//<;&/////)555559;5558=??0=666626:@?;@>;;:;:3<8773593:=7:9,99:9@>>???959<665==:>B???<@<?=@?@?:==;
@ATNG8:03145:00841
GATGGTAGTGTCATATGAGAGTGTGTACTCATTCGTTTCGGAAGAGACAGGTACGTTAATAGTTAATAGCGTACTTCTTTTTCTTGCTTTCGTGGTATTCTTGCTAGTTACACTAGCCATCCTTACTGCGCTTCGATTGTGTGCGTACTGCTGCAATATTGTTAACGTGAGTCTTGTAAAACCTTCTTTTTACGTTTACTCTCGTGTTAAAAATCTGAATTCTTCTAGAGTTCCTGATCTTCTGGAGATATCATCAGCGAGCTACCATCGTTCCTTCTGAGTCT
+
9=@C@CCCBB<@>@@>B>>CAACCCBA?@CCC?B@AA>BDAGACBBBBBB>BA>>C<A>@@A@=A>@BBDBCBCC>BAAA@,99199:9.8?BB9B=B:>D9@@BBDDACGEDCAAA@BCC@C@CCCE:;;CACCCC@CBCBAACBBDB;;;CBB>BBB;@?;?;@@BBBBA@@=@;;;;.;;A;;:;;;*;BBCC=CCCCEDDBAA?ACCC3A@ABC>A?AB?CBCBBCC@C?@@CCCD@CAB@BDCCDFBBABBGGFAA@BAA;@:;:@9@<?;?A@AA:::
@ATNG8:03146:00860
GATGGTAGGTGCACATGAGTGTATCCAGAAGATCAGGAACTCTAGAAGAATTCAGATTTTTAACACGAGAGTAAACGTAAAAAGAAGGTTTTACAAGACTCACGTTAACAATATTGCAGCAGTACGCACACAATCGAAGCGCAGTAAGGATGGCTAGTGTAACTAGCAAGAATACCACGAAAGCAAGAAAAAGAAGTACGCTATTAACTATTAACGTACCTGTCTCTTCCGAAACGAATGAGTACGTGTGCGACGTGTCTCCTACCATCGTTCCTTCTGAGTCT
+
:===?BCCABCCBECDCCCBBBCBB?BCC?BBDC@@=@?CBCCCDD@DD;:8:BB99:9:*;=BBCBCBBB@@@8@B;<<;<';;:;5444&3:;7;A<BBBCBC?B?BB@AAA?AB@@CBBCCCCCCCBBC@BBBB?BAB@BB>><@@CBC?CDCBAAAB?BBCCCC>CC>>=<79====0;8818>>?@/@A=A888@@@AA:>:>BEE:=:=>BBC@BBBABBC>A??CC?AAAA??>CAAACBBBBBBB>@?=>=AA<@@@=@A@@B?B@C?BCCAA??>
@ATNG8:03147:00865
GATGGTAGAGTACATTGTAGTAGACCAGAAGATCAGGAACTCTAGAAGAATTCAGATTTTTAACACGAGAGTAAACGTAAAAGAAGGTTTACAAGACTCACGTTAACAATATTGCAGCAGTACGCACACAATCGAAGCGCAGTAAGGATGGCTAGTGTAACTAGCAAGGATACCACGAAAGCAAGAAAAAGAAGTACTCTATTAACTATTAACGTACCTGTCTCTTCCGAAACGAATGAGTACTACTCTCAGAGACACACTACCATCGTTCCTTCTGAGTCT
+
::=C@CCDDBCCBBB@BABBBAAAD@BCB@BBBC997:=??BBBBB?@@493:==98888'6199?AA@=9<AE;??CCDC69;5<4;;09;;6=;;;><<:=2=8==8?AA49:??BCGCBBBBBDCBB?B???????@@@995;@BAA>AAAA???B?BBB?@@?B?AA==5;;;::/:8918::::*7616///;88;@<A;?>=;=A<A==>A=@8888AA;A:>=A:>>><@A???AAAA@@@>>::;C@??AA???A<AA??>9@<A<@@@@<<//
@ATNG8:03152:00840
GATGGTAGCATCATGCATATCTCACCAGAAGATCAGGAACTCTAGAAGAATTCAGATTTTTAACACGAGAGTAAACGTAAAAAGAAGGTTTTACAAGACTCACGTTAACAATATTGCAGCAGTACGCACACAATCGAAGCGCAGTAAGGATGGCTAGTGTAACTAGCAAGAATACCACGAAAGCAAGAAAAAGAAGTACGCTATTAACTATTACGTACCTGTCTCTTCCGAAACGAATGAGTACTGCTCTCACTCTCGCCTACCATCGTTCCTTCTGAGTCT
+
BABC@CDDECCCBBCCCEBBBBCBC?CCC?BBBB==<>=@ABBBBC?CB>B><=>?@???/?<@?A@@@@@@@B:>>A@@@@0@;=<5555&5::8666;?><<<7@>AB?BBB>AABBBCCCCDDDDCCBB=ACBB>B@@@AABB>B?C@@>ACBBACCC?AAAACC?DD>>>>=@<===5;;;8<>>??/<=7<///>@B>>;>:>>BD:>>ABAA@BCAAABB?A>ABB>BBB?BCBBAABBCCABB????<<<9:6:AA<A@@@C?B?B@CCC??998
@ATNG8:03110:00899
GATGGTAGTATCTGTCTACGAGAGCCAGAAGATCCAGGAACTCTAGAAGAATTCAGATTTTTAACACGAGAATAAACGTAAAAAGAAGGTTTTACAAGACTCACGTTAACAATATTGCAGCAGTACGCACACAATCGAAGCGCAGTAAGGATGGCTAGTGTAACTAGCAAGAATACCACGAAAGCAAGAAAAAGAAGTACGCTATTAACTATTAACGTACCTGTCTCTTCCGAAACGAATGAGTACGTGTGACGTACGTGAGCTACCATCGTTCCTTCTGAGTCT
+
@@@@<;555:;@555<<==??@@@?=AA@<@@00)0=9=)//>9::=>@A<@:;=;;:AAA/A;@@A888:59<;19;:9999$9@=@;?AA7?CC?C@@@BACBB@B?BC@CCC?BBBBCCCCCDCCCDE@@=@B??9?@?=?A??9@?B@?<?AAAAEBB?BBBBBA?AA<??;:>>>=>4=8818=AAA/AA;>888????@<?<==<<7<-//<AA=CCBCAA@594:@@8@@@9??@AABB?=>89;CCEBBBBC???BBB?@@;AA=A:>:=B@@@AAA
@ATNG8:03115:00899
GATGGTAGAGAGACTGTAGCGCACCCAGAAGATCAGGAACTCTAGAAGAATTCAGATTTTTAACACGAAGAGTAAACGTAAAAAGAAGGTTTTACAAGACTCACGTTACAATATTGCAGCAGTACGCACACAATCGAAGCGCAGTAAGGATGGCTAGTGTAACTAGCAAGAATACCACGAAAGCAAGAAAAAAGAACGTTACGCTATTAACTATTAAACGTACCTGTCTCTTCCGAAACGAATGAGTTCAGAGGAGTACGATATGTCTACATCGTTCCTTCTGAGTCT
+
9;=A>BCB@@;;;>955<<@9:59;2:;=7;:;<54036333444<8==?B847256===*;,2/9./(.77333,52;5555$5<5;.555&5::5<<666>;;;00/:6:::478:9<665@A996<@@A@AAAC898:>=;;84:)///)/9667;8;6><;;;;177/8;7.5.75;03..*-99999%22(,--(--335572727766+22'22:885:<<;;;=594999/9:9.33///6;///;385?;<<<;;;8<8:;:888<=7B>B??>=;:776
@ATNG8:03116:00893
GATGGTAGCTCGCTGATGATATCTCCAGAAGATCAGGAACTCTAGAAGAATTCAGATTTTTAACACGAGAGTAAACGTAAAAAGAAGGTTTTACAAGACTCACGTTAACAATATTGCAGCAGTACGCACACAATCGAAGCGCAGTAAGTATGGCTAGTGTAACTAGCAAGAATACCACGAAAGCAAGAAAAAGAAGTACGCTATTAACTATTAACGTACCTGTCTCTTCCGAAACGAATGAGTACACACTCTCATATGACACTACCATCGTTCCTTCTGAGTCT
+
@BBBACCDCCEEDBBCGG;;;CBCC>AGD@CCCBAA>@>ABCCCCC?CC?C?ABBB@@@@/@<@@@BBAA>>CD;B?@@@@@0AA>@5555&5;<9<==>A>>=B?C@CB@DCC=@@AABDCCBABDDCCCC@CACB>B?>>@AAB>BBBAA>ABBDBBBB?BBB>??;?A<??;8=<<<<4886-77777(/<6>///;:>@D>D:????<><>=AAC@BBDCCBB999:EC=BBC?BBBBBBBB>=>B@@>>>>=ABBBBCBA?BCEBB?B?B?BCCBC???
@ATNG8:03116:00910
GATGGTAGCTATACGTATATCTATGTACTCATTCGTTTCGGAAGAGACAGGTACGTTAATAGTTAATAGCGTACTTCTTTTTCTTACTTTCGTGGTATTCTTGCTAGTTACACTAGCCATCCTTACTGCGCTTCGATTGTGTGCGTACTGCTGCAATATTGTTAACGTGAGTCTTGTAAAAACCTTCTTTTTACGTTTACTCTCGTGTTAAAAATCTGAATTCTCTAGAGTTCCTGATCTTCTGGGATGTGTGCGACAGTGCCTACCATCGTTCCTTCTGAGTCT
+
ABCE@FBBBC??CCBCCCCCCCCCCBAAAB@@=@CCC=BD?B?@?@CBBB@BBBBB?B?BBBB?C?BABBDC??>:?>AAA*::,2255,56883835/6;)//553529DBB>>==9=>A9=:>ABA===>;>>BA=>===>:787>;8>@@??<@AA<>?:=:>BB@@>?875878887$5.5355555(388<>-..3339999957777)3..-6060-/.6858:@;A;@8;;>>::76;19///-3---..7755539=?;;:;==::9@7=///:::=
@ATNG8:03119:00903
GATGGTAGCTCTGCTCTGACTCTCGTACTCATTCGTTTCGGAAGAGACAGGTAACGTTAATAGTTAATAGCGTAACTTCATTTTCTTGCTTTCGTGGTATTCTTGCTAGTTACACTAGCCATCCTTACTGCGCTTCGATTGTGTGCGTACTGCTGCAATATTGTCAACGTGAGTCTTGTAAAACCTTCTTTTTACGTTTACTCTCGTGTTAAAAATCTGAATTCTTCTAGAGTTCCTGATCTTCTGGCGCTCTGTCACGTCTGCTACCATCGTTCCTTCTGAGTCT
+
/:;;<B@;9666<=;;;?>:96555<;::337,39::177)/)/996-//2//)//92747888.5.499////)/9)///77&//6:8::1////)//<.555:::;::165566<<<;<<<:>266;;655<8<95506:::<;;;<<<<<;;;A<888<?A?A398?00/;;?:B=CCC7@;A999999$99@@<4B<>;;;;999.4444$4;==?<>:>C<@??000?6?:??B@@?=??DACCCCB;;;EGCCAAACBCAA>;:99929;?9>BBABBB?
@ATNG8:03123:00923
GATGGTAGTGTGTCTCTGAAGAGTAGTACTCATTCGTTTCGGAAGAGACAGGTACGTTAATAGTTAATAGCGTACTTCTTTTTCTTGCTTTCGTGGTATTCTTGCTAGTTACACTAGCCATCCTTACTGCGCTTCGATTGTGTGCGTACTGCTGCAATATTGTTAACGTGAGTCTTGTAAAACCTTCTTTTTACGTTTACTCTCGTGTTAAAAATCTGAATTCTTCTAGAGTTCCTGATCTTCTGGGATGTGTGCGCAGTGCCTACCATCGTTCCTTCTGAGTCT
+
B?>@<B@@ABCAA<<<:;;?@@@BBBCCCBBBC=A@@@;@B?C>@ACBCCCACCCCC@B?BBA@=A>@CCCBBBBA=BBCCC5CC?D;;;6<A@@=ADC@FI@BBCCCEBCCCBBBBB?BBC@C@CCBBBBCC@BBCB=BA@?A@@@BCCCCBABB?CBB?BC@B>A?@@BBBBC?A@@@@9@?B?CCCCC3BA@AA:@@BBBBCBBB=@@@@0?A@;;9;>AB@BBBBBBA>A>@AAAAA?:00B9B000@@@A@@@AA@@?@CDACCABDFE@C@D@A@@BBB
@ATNG8:03127:00922
GATGGTAGGACGAGCGTCTGAGAGGTACTCATTCGTTTCGGAAGAGACAGGTACGTTAATAGTTAATAGACGTAACTTCATTTTTCTTGCTTTCGTGGTATTCTTGCTAGTTACACTAGCCATCCTTACTGCGCTTCGATTGTGTGCGTACTGCTGCAATATTGTTAACGTGAGTCTTGTAAAACCTTCTTTTTACGTTTACTCTCGTGTTAAAAATCTGAATTCTTCTAGAGTTCCTGATCTTCTGGTGTCGTCTATCATATACTACCATCGTTCCTTCTGAGTCT
+
99;A@ACD@B>666:;566><:9:6///7::<9<<;>5650454:5555;755554.48:988.5.54444:99399)//////$//)/6=<2<<55.5994;=8<@BBAB@BDBBBCCB@CCB@B@FFAA;;;B>BBBB=AAABCAAABBAABBAAB?ABB>AC@C=@?C@@@DCC>B;;;;.;>A5<;;<<*;@ABD>CBBBCCCCCB?CDED1B@@?C>B=@@?B@@A@AE@B?BBBBBC@BDCAC=;=ECFBBED@@@ABCAAA?ABAAA?A?A>ABBBD999
@ATNG8:03128:00915
GATGGTAGAGTATCATGTGTATCTCCAGAAGATCAGGAACTCTAGAAGAATTCAGATTTTTAACACGAGAGTTAAACGTAAAAAGAAGGTTTTACAAGACTCACGTTTAACAATATTGCAGCAGTACGCACACAATTGAAGCGCAGTAAGGATGGCTAGTGTAACTAGCAAGAATACCACGAAAGCAAGAAAAAAGAAGTTACGCTATTAACTATTAACGTACCTGTCTCTTCCGAAACGAATGAGTACACACTCTCATATGACACTACCATCGTTCCTTCTGAGTCT
+
=?@@<@<666;;<<===>>BB==<;7:9923344:87<8:;;==>>8<<8<6;;566<==+>8=995:=:560/;1///////$//)/5:::.:9:6::48777333(/48838//(//..55999955594443838<055:<<@BB?B;@;:6:=??>=9918?@A@@:==*0005578;>-222-2;==>=%33433(...67896:35555/5,22<@?8<??999A<>2877*873-3688///99::==<8<>>8?;<<BBCC=??BBB?B=A=AA@??889
@ATNG8:03129:00936
GATGGTAGTATCTGCACACTCTGTCCAGAAGATCAGGAACTCTAGAAGAATTCAGATTTTTAACACGAGAGTAAACGTAAAAAGAAGGTTTTACAAGACTCACGTTAACAATATTGCAGCAGTACGCACACAATCGAAGCGCAGTAAGGATGGCTAGTGTAACTAGCAAGAATACCACGAAAGCAGAAAAGAAGTACGCTATTAACTATTAACGTACCTGTCTCTTCCGAAACGAATGAGTACACACTCTCATATGACACTACCATCGTTCCTTCTGAGTCT
+
?;??:==@>>AA;==666==A>>==9<??9;CAAAA<?<?A777??8>@7=9>@??@CDC3C:<757;;>>;=9/9:9;999':@;:2555'5997<95666;<B=B???<?AA=AAAABCCCBBBCBBBBB@B@@?=AAA@@A>?:?<@@@=?CCCAABA?BABBAB?::49@>/77A??5<:;:>AA2==:=====>;//,/5::77179>;A@B?AA???@@:<6;?A9A9949?@?@;A=?==>B>>>888=<;;=88873338</7/9288<9834=
@ATNG8:03133:00890
GATGGTAGAGAGAGCTCTCTCATCGTACTCATTCGTTTCGGAAGAGACAGGTACGTTAATAGTTAATAGCGTACTTCTTTTTCTTGCTTTCGTGGTATTCTTGCTAGTTACACTAGCCATCCTTACTGCGCTTCGATTGTGTGCGTACTGCTGCAATATTGTTAACGTGAGTCTTGTAAAACCTTCTTTTTACGTTTACTCTCGTGTTAAAAATCTGAATTCTTCTAGAGTTCCTGATCTTCTGGCGCGTATGTATGTCGCCTACCATCGTTCCTTCTGAGTCT
+
BBBB@BCDCDCCCGC9;;AABAAABBBABB@@=@BAB=AA?A?AABBBCC?BBBBD?D>@@CC?C?CCDBA@@=;7:::::*7:0=;;;29BBA<@@@<@A;@@@@::7:>@@?@@B;>>>9<6<;<<@@9979==@:==>>??A>>>@??><=@=A@>9>>;?;AA??AAAAA:=7676,79>;@AAAA/AA@?C8AAA>>>A>:<69<9<.<9<;@<@<@A=BB@;>>@=?=?A=9551699499999666===@===C=>>>:??AAA<A<><>@@AAA@@
@ATNG8:03134:00933
GATGGTAGAGAGACTGTAGCGCACCCAGAAGATCAGGAACTCTAGAAGAATTCAGATTTTAACACGAGAGTAAACGTAAAAAGAAGGTTTACAAGACTCACGTTAACAATATTGCAGCAGTACGCACACAATCGAAGCGCAGTAAGGATGGCTAGTGTAACTAGCAAGAATACCACGAAAGCAAGAAAAAGAAGTACGCTATTAACTATTAACGTACCTGTCTCTTCCGAAACGAATGAGTACTGCGTCTCACTCTCGCCTACCATCGTTCCTTCTGAGTCT
+
==>F@CCCBBABBBBCCCCBA@@@@6>@@689=?<=19/8>=773=6??6@<>??7;;:/;9=<978652555'2295555$59.5.55)59949545<<5554949;28=9.78739>?;;?;<<>A@A?A??@=A:9:DBBB:<6<00+0?:::=<C7@:;8886;==AA:6999::322259:::?.:@3;788599995>3=977599<<@@@?@?>?=87/75;;;7;?C;>>>>?>ABCEBCBBBC@?=??8858==:=333>?A7C7B<;;::88
@ATNG8:03138:00932
GATGGTAGTATATCGCGTCGCTATCCAGAAGATCAGGAACTCTAGAAGAATTCAGATTTTTAACACGAGAGTAAACGTAAAAAGAAGGTTTTACAAGACTCACGTTAACAATATTGCAGCAGTACGCACACAATCGAAGCGCAGTAAGGATGGCTAGTGTAACTAGCAAGAATACCACGAAAGCAAGAAAAAGAAGTACGCTATTAACTATTAACGTACCTGTCTCTTCCGAAACGAATGAGTACTATAGACTATCTGAGACTACCATCGTTCCTTCTGAGTCT
+
:4558<<BCCCCCCBBBBBCBBB@?4:@@==B@@A@;@=BBB9:9@<?@>@?998BBKGG2A>BAABBBBBBBB;@@;;;;;*;C>B4;:;49B=8?B=CBCB?@=@;@A=AAA=?>BBCCGBAABBBBBBB?ABAA<????A@AA?B?BBB?BBBDDBBCA::9????BE?BB>57/;=>*////6;;;;,--*////;;;;<=D=A@::7;8=<BBB?BBBA@AB6928@A9?>?<?BBCBBA>>>??=:::@AAABBBBBBB?BBCCC?C?B?BCEBBBBB
@ATNG8:03145:00937
GATGGTAGTGTCAGTGCGCGTCGTCCAGAAATCAGGAACTCTAGAAGAATTCAGATTTTTAACACGAGAGTAAACGTAAAAGAAGGTTTACAAGACTCACGTTAGCAATATTGCAGCAGTACGCACACCAATCGAAGCGCAGTAAGGATGGCTAGTGTAACTAGCAAGAATACCACGAAAGCAAGAAAAGAAGTACGCTATTAACTATTAACGTACCTGTCTCTTCCGAAACGAATGAGTACGAGAGAGCACACGTGTCTACCATCGTTCCTTCTGAGTCT
+
==?E@DBBCB?666<<=@BDBCBBB=A@@@9@?==+0+00/:9::688281;@@99:9:(95<;:@B;<9;;;5;9@AAA-9</8-86)25526---5---34779:6<=><??@AA888@A=:6=--*-)-9772??><=<=;5;;=>>=@:;;@BAA;??@@@F=>=9=;;4:::99.885/5979.//-/>>@EB>>?<@<<;;B>D:>>@;;6;BB;;;?=A:==<6=>?;==<>:;::::@CBBAAA;<<???@@@A;><=6616)/)//9:::?>
@ATNG8:03106:00988
GATGGTAGTGTGTCTCTGAGAGTAGTACTCATTCGTTTCGGAAGAGACAGGTACGTTAATAGTTAATAGCGTACTTCTTTTTCTTGCTTTCGTGGTATTCTTGCTAGTTACACTAGCCATCCTTACTGCGCTTCGATTGTGTGCGTATTGCTGCAATATTGTTAACGTGAGTCTTGTAAAACCTTCTTTTTACGTTTACTCTCGTGTTAAAAATCTGAATTCTTCTAGAGTTCCTGATCTTCTGGTCTACTACACTGTACTCTACCATCGTTCCTTCTGAGTCT
+
@<<A@BBBBCCCCCDDCBBBBBAA@?@@@A@@<@;;;9;B?B?BBCCBCCACCBBB<@<@BAA=BA@@ACCCCCC?BBDCD5CC=A@CC>AA@A=ACA=BB8;;A@@GIJCCCDCBB<;<B@B?CCBB;;;B@BBBD;;;CA@@@@BB=@@@?BB>AAC@BB?B=??BCDCCDD?@;:::.;>B5;;AAA,@@@AD;;;AAD;;;;;5;;;;*;BBAA?@?@C?CCCCCBB?@??CDCCC=?9;9;DBBBCC:;;CCDGCCCBBB?B@@@@?B?A?BAAAC???
@ATNG8:03115:00987
GATGGTAGTGTCAGTGCGCGTCGTCCAGAAGATCATGAACTCTAGAAGAATTCAGATTTTTAACACGAGAGTAAACGTAAAAAGAAGGTTTTACAAGACTCACGTTAACAATATTGCAGCAGTACGCACACAATCGAAGCGCAGTAAGGATGGCTAGTGTAACTAGCAAGAATACCACGAAAGCAAGAAAAAGAAGTACGCTATTAACTATTAACGTACCTGTCTCTTCCGAAACGAATGAGTACACATCGTCGTGTCGTGCTACATCGTTCCTTCTGAGTCT
+
BBCC?DDCCCCBAADCCCCDDDAAA?BDD?BBCCCBBB@AABBBBB@BC>A=@CCDDDDD2D?CCCCCCCCCCC=BBBBBBB2AB?B<@@@7@A?;?A?@>BBBC>A>AB@DDE=??AABCCCCCCFDDDBB?BCCC@CAAABBBB?C@BBB?BCCBBCCC?BABABB@BB<@@?8==???8<;;8;;;;;.<;7;877?AA??<?<=<;;5;;??CCD@BB@@@BA=A>ACC?BBB@BBBBBBCBBBBBBBBBCCCBCAAABBBBBBAA>A?B?BBBBBB87
@ATNG8:03121:00958
GATGGTAAGTGCGTGAGAGAGAGACCCAGAAGATCAGGAACTCTAGAAGAATTCAGATTTTTAACACGAGAGTAAACGTAAAAAGAAGGTTTTACAAGACTCACGTTAACATATTGCAGCAGTACGCACACAATCGAAGCGCAGTAAGGATGGCTAGTGTAACTAGCAAGAATACCACGAAAGCAAGAAAAAAGAAGTACGCTATTAACTATTAACGTACCTGTCTCTTCCGAAACGAATGAGTACTACTCTCAGAGACACACTACCATCGTTCCTTCTGAGTCT
+
;=@C@DC@DBCDCCDCDDCDECC@@@3>@@7@CCB@@>@=??BBCBC?CD?A=AACCCACC.A3<<999>>?AAD:A@;;;;;*;B>B5999&59;9696;==><A<?=@@@AA=@@?>@BBDCCCCDCCBB?CCBB=???>AABB?B@DCB?BBBBBBBC@BBBBBB@CC?AAA===>>>4:76/8<<<=='9;69///;;>>@;?;<<@A<B=AACBC?BDDAABB@C?BBD=BAB?BBCAABBB@BAAA>@A>==AAA@??@@<@@@@@;>5:5:69::///
@ATNG8:03122:00984
GATGGTAGATACTCTGATACACCCAGAAGATCAGGAACTCTAGAAGAATTCAGATTTTTAACACGAGAGTAAACGTAAAAAGAAGGTTTTACAAGACTCACGTTAACAATATTGCAGCAGTACGCACACAATCGAAGCGCAGTAAGGATGGCTAGTGTAACTAGCAAGAATACCACGAAAGCAAGAAAAAGAAGTACGACTATTAACTATTAACGTACCTGTCTCTTCCGAAACGAATGAGTACACACTCTCATATGACACTACCATCGTTCCTTCTGAGTCT
+
;CBC@CFCDCBAA====>JDCCC?CBB>@?@@:939:@@BCBCC?BB?B<?=<9:999(8:==>;<<>==<;3:685565'573879>>-77626../.977@9><>>98:;:;;;??>==>>>>CDDDD:>>>@=AA>:9:=<6<:=:;7;C@@@B>>;>@@ABB=AA<778:>=;;;1;=>9:::::*:>9>=<;///6667;7;///6:9;><//-/:;;:>>=A<@@A7;;><@@@@>>>AA???@@B?????AAA=<>B<@:;:?:>8=9=??=>>?@
@ATNG8:03124:00945
GATGGTAGCTCGCTGATGATATCTCCAGAAGATCAGGAACTCTAGAAGAATTCAGATTTTTAACACGAGAGTAAACGTAAAAAGAAGGTTTTACAAGACTCACGTTAACATATTGCAGCAGTACGCACACAATCGAAGCGCAGTAAGGATGGCTAGTGTAACTAGCAAGAATACCACGAAAGCAAGAAAAAGAAGTACGCTATTAACTATTAACGTACCTGTCTCTTCCGAAACGAATGAGTACACACTCTCATATGACACTACCATCGTTCCTTCTGAGTCT
+
@BCCACCDBECCCBBBFCCDCBBBB@DBB?BAAB@@>A?BBCCCB@?BB?B>BBBB>???/?=AAA@@@??:::2:C@BBBB2BA>B5;;;49BA?BA;@CCB::6:;?@BCB>AAAABCCCCCCCCCCBB>CCDD<@@@??@<<:@?AAA?BCBBBBBB@CCCAAA?BA<?9818=>=?7887/8<<==.=?;A888>@???<@<@???:=8=?CCC@BCAADCC=?=?BF>CCC=AABCCAA=@@AAAA?????ACAA@CCC?CAAAB?B?B@BBBAAAAA
@ATNG8:03145:00989
GATGGTAGGTGCACATGAGTGTATCCAGAAGATCAGGAACTCTAGAAGAATTCAGATTTTTAACACGAGAGTAAACGTAAAAAGAAGGTTTTACAAGACTCACGTTAACAATATTGCAGCAGTACGCACACAATCGAAGCGCAGTAAGGATGGCTAGTGTAACTAGCAAGAATACCACGAAAGCAAGAAAAAGAAGTACGCTATTAACTATTAACGTACCTGTCTCTTCCGAAACAAATGAGTACTGCGTCTCACTCTCGCCTACCATCGTTCCTTCTGAGTCT
+
?@@@>@BD@BCDCBBBBBCBBBDDD?CCC?BBBC@?=?<@CBBCCE@CC?B@BCCCCCCC5C@CDBBBDBBBCC;@@;;;;;*<<:=5:99&7>=6;BCBBCBAA>A?BB?BBB>AA?BDCCCCCCBDBBBD@CBAA>ADC@AA??8?=?::6:@@AACCC@BBABBB@BB?>>>>==>?=7<8818==>?/?A:>888;==CC<>;>BBE:>:=@CCC@CCBBA@@<@?ACD?CBB=BBBCBBCAAA?AABCBCBDEA@A?ACCADBBBB?C@D?CBBCB???
@ATNG8:03152:00984
GATGGTAGCACGAGTCACTCATATCCAGAAGATCAGGAACTCTAGAAGAATTCAGATTTTTAACACGAGAGTAAACGTAAAAAGAAGGTTTTACAAGACTCACGTTAACAATATTGCAGCAGTACGCACACAATCGAAGCGCAGTAAGGATGGCTAGTGTAACTAGCAAGAATACCACGAAAGCAAGAAAAAAGAAGTACGCTATTAACTATTAACGTACCTGTCTCTTCCGAAACGAATGAGTACGATGAGATCTCGTGTGCTACCATCGTTCCTTCTGAGTCT
+
@B@@7@?>CCCA<<AABA@?ABBBA=@DB@CBAB@@=@?BBCBBCC???<?;@@A@@@AA2@@BDBB999BDDD=@>;;;;;*;C@D5;;:49B>9@969<>>>D@C?BB?BDC9::AA@@000>???BBBC@B?@?@BBA?????:@@BDB@BBCCCCCC?BBBA??:?>;:::388:::/976/888776$/838/./88=8617597?@<@<@BDCC@@@?@@BB>A>AAB>BBB?BCBBBBBB>888?@?A>=<::///66@79=>;;7;>G388>???@@
@ATNG8:03109:01033
GATGGTAGTGTCATATGAGAGTGTGTACTCATTCGTTTCGGAAGAGACAGGTACGTTAATAGTTAATAGCGTACTTCTTTTTCTTGCTTTCGTGGTATTCTTGCTAGTTACACTAGCCATCCTTACTGCGCTTCGATTGTGTGCGTACTGCTGCAATATTGTTAACGTGAGTCTTGTAAAACCTTCTTTTACGTTTACTCTCGTGTTAAAAATCTGAATTCTTCTAGAGTTCCTGATCTTCTGGTCTACTACACTGTACTCTACCATCGTTCCTTCTGAGTCT
+
;<>B@BCDCCCGCCBCCCCCBBBCAABBBB>@=@BBB>CG@CACBBBCDDAECCBC?B@CAAA?B?BBCCCCCCC=AABBB1AA?BBBB<BCAB>BCC@CC>BBBBBC@CCDDCCBB@BCC@B?BDCCCCBC@CFCC?BACAA@BBCCBBBBDCB?CBB?BB?B?BBCCCC@?>;@9:::.;<@=;;;;.9B??B=BBCCCCDCCB>BA@A0ABBBCAC@CC@DCCCCCC?B=?@BCCD?B@B@BAABFCCCCBBCCCCCDCCC@B9:9CADAC=AABBCB@@
@ATNG8:03113:01002
GATGGTAGTATCTGCACACTCTGTCCAGAAGATCAGGAACTCTAGAAGAATTCAGATTTTTAACACGAGAGTAAACGTAAAAAGAAGGTTTTACAAGACTCACGTTAACAATATTGCAGCAGTACGCACACAATCGAAGCGCAGTAAGGATGGCTAGTGTAACTAGCAAGAATACCACGAAAGCAAGAAAAAAGAAGTTACGCTATTAACTATTAACGTACCTGTCTCTTCCGAAACGAATGAGTACTGTATCTATGTGTGCGCTACCATCGTTCCTTCTGAGTCT
+
4;=B@CCCFE9;9@@=BCABBBDDC?BBD?BBFE??<>;999??>A>BB<?<>BBDECCD3@9===@<;>=998.89;:999$9:;;8>@@2@>?:=@;?@A@@@<?=>>9?BA=A@AABCCGHGDDBDCCC>AACC?BABBBBBB?F@C@@>?CCBBBCB>:99??@=BB@BBB?>;777.5694//////%-3---)--7:>?D<@9@@AA<A=AAB@@=@CC:;9CAD>@AC=BBB>AABAAACBBBBBB888>>>>>>A>>>?<>?>@@<@;?188==>>>>
@ATNG8:03114:00991
GATGGTAGGCACTGCGCACACATCCCAGAAGATCAGGAACTCTAGAAGAATTCAGATTTTTAACACGAGAGTAAACGTAAAAAGAAGGTTTTACAAGACTCACGTTAACAATATTGCAGCAGTACGCACACAATCGAAGCGCAGTAAGGATGGCTAGTGTAACTAGCAAGAATACCACGAAAGCAAGAAAAAGAAGTACGCTATTAACTATTAACGTACCTGTCTCTTCCGAAACGAATGAGTACGTGTGACGTACGTGAGCTACCATCGTTCCTTCTGAGTCT
+
@ABC@CCC@DCBDDC??=?BBB@@@<@CDAC@@@:96;@ABCCCCC?BD?B?ABBBBCCC3B@BBBBCCBBBBA8@>;;;::*:B>B?DCD;CGC@CCCCCCBBB?C?CC?CBD?BBAABCCCCBDCBBB??=?BBA?BABA@@AC;@=A997:CAABBBB?BBB??@?AA=977:>>ABA:;8838AAAA/6717///::>@?=D<CAAA<B<B>BBC@CBA@@BB?B?BBC>CCC?BBBBBDA>>>@>BBBBCCBCBCBBBBB=@=>==8=;?<AA@@@@>>
@ATNG8:03120:01011
GATGGTAGCTATACGTATATCTATGTACTCATTCGTTTCGGAAGAGACAGGTACGTTAATAGTTAATAGCGTACTTCTTTTTCTTGCTTTCGTGGTATTCTTGCTAGTTACACTAGCCATCCTTACTGCGCTTCGATTGTGTGCGTACTGCTGCAATATTGTTAACGTGAGTCTTGTAAAACCTTCTTTTTACGTTTACTCTCGTGTAAAATCTGAATTCTTTCTAGAGTCCTGATCTTCTGGTATGACTAGTGTACTACTACCATCGTTCCTTCTGAGTCT
+
AABC@CCBBC@<<@CBCBBBBA@>>>839@9:49BBB=?@;>;998A?::7:@?=@;@8?>>A;@577@AAB=<>;>=>?>.9<2558808CCC?CCA;??<AA@@>>:=>>===8818>=7<:<:;;===F;??AB=@@@?@@@@@@@@@@A>>9====AB<B<AA@:;;@@B<A>>@@.=////3;;;,;;999*--3---97-////'.566=6=6555.5::;3333*--7933*--92966;@A>>>>>==>ABA;:;<===@?;?7;8;CBB?>>>
@ATNG8:03122:01006
GATGGTAGCGCGACGAGCGTAGACCCAGAAGATCAGGAACTCTAGAAGAATTCAGATTTTTAACACGAGAGTAAACGTAAAAAGAAGGTTTTACAAGACTCACGTTAACAATATTGCAGCAGTACGCACACAATCGAAGCGCAGTAAGGATGGCTAGTGTAACTAGCAAGAATACCACGAAAGCAAGAAAAAGAAGTACGCTATTAACTATTAACGTACCTGTCTCTTCCGAAACGAATGAGTACTATGTAGAGCTCTATACTACCATCGTTCCTTCTGAGTCT
+
@==C@DCDBBCCCCCCCBBBCCCCC=BBD@BBABAA>A=>>BBBBB@BC>B@BBBCBBBB/?<@@D>>>AABBB:C?ABBBB0AA>B5;;;6:<=9<<;;=<>>B>?=?G?BBB699BBCFCCCCCCCCDCC@CBBB>BBBBAAAB>A=B9979BBBBCCC?BAACBC@CC>775499<=<5;;:7::::;+6<7<///<<@AA=A;AACB;?;?ACCC?BBBA@@A<>;?BB?BCD?AAABBBB>>>AAAAAAA??@?@?@@@A<@???>9=5;5;;@<=;;;
@ATNG8:03125:01027
GATGGTAGTACATGATAGACGACACCAGAAGATCAGGAACTCTAGAAGAATTCAGATTTTTAACACGAGAGTAAAACGTAAAAAGAAGGTTTTACAAGACTCACGTTAACAATATTGCAGCAGTACGCACACAATTCGAAGCGCAGTAAGGATGGCTAGTGTAACTAGCAAGAATACCACGAAGCAAGAAAAGAAGTACGCTATTAACTATTAACGTACCTGTCTCTTCCGAAACGATGAGTACGAGAGTCAGAGCAGAGCTACCATCGTTCCTTCGAGTCT
+
9;99,//555555555999>>>>?=<;;;1544444.4.4;;///;*//5959<==CDDD1@:@<<;;:994444&4955555$5<7<.555&5993994445:9928233,3993888;<;;@B@>AA0.-7(-(-772/449:99:5:)///)/977//5404<<<::49:4333497--(---(-555)33(2252228994:2889949277A@>;:>0009>;B890?8;/0////;;<?>>>?>?@===>;<999;;=4975591806-59::333
@ATNG8:03126:01001
GATGGTAGAGTACAGTGTAGTAGACCAGAAGATCAGGAACTCTAGAAGAATTCAGATTTTTAACACGAGAGTAAACGTAAAAAGAAGGTTTTACAAGACTCACGTTAACAATATTGCAGCAGTACGCACACAATCGAAGCGCAGTAAGGATGGCTAGTGTAACTAGCAAGAATACCACGAAAGCAAGAAAAAGAAGTACGCTATTAACTATTAACGTACCTGTCTCTTCCGAAACGAATGAGTACACACTCTCATATGACACTACCATCGTTCCTTCTGAGTCT
+
BHGC?BDDBCCBCCDCBBBBBCBBB?ACC@DBBB@@>@>@@C@@@A>AA>A>BBB77777+:<AB@>@BAB;<:3:A=>@@@,AA>A5:9:&5<>9====>A@:?=?=?C@BBB=@@BBBCCCCCCCCBBBC?CBBB?AA@@BBBB?C@BBB>BBBAAAAA?AACAAA@BC<8863:::<:18887=>??@/<<9=///<=@??<?=A@@@<@<@ABBB@DCCBBA@4829@?:@CC>@@CCDAA=@A???BAAA?@BBBAAACC?BACBB?B?B?BBCAA?>>
@ATNG8:03128:01005
GATGGTAGTATATCGCGTCGCTATCAGAAGATCAGGAACTCTAGAAGAATTCAGATTTTTAACACGAGAGTAAACGTAAAAAGAAGGTTTTACAAGACTCACGTTAACAATATTGCGGCAGTACGCACACAATCGAAGCGCAGTAAGGATGGCTAGTGTAACTAGCAAGAATACCACGAAAGCAAGAAAAAGAGTACGCTATTAACTATTAACGTACCTGTCTCTTCCGAAACGAATGAGTACATAGATATACGTATAGCTACCATCGTTCCTTCTGAGTCT
+
4<==?CDCCBCDCCCBCCDBCACCDBCCACCCBBB>A>BBCCCDD?BB?C?BBBBCCCC2C?BAAAABDBBBB=BABBCCC5BA;A5;;;.;BB;@@@?@@A9;8:=AA?BBB=??B?BBBBAAABBDCCA;@>BB@BB>><>A@;>;?A@9?@AAA>>>9>>>>@@=@?<???8788>A/<<>;>>BCB/><>AAAAA@@@<A:@???<A<@?:;;=A???>>>:?::;;07@@=@AADBCBCA>>=??>>>@??99;AA>>9;577718:A8==??;767
@ATNG8:03134:01024
GATGGTAGCGCATATCAGCGCAGCCCAGAAGATCAGGAACTCTAGAAGAATTCAGATTTTTAACACGAGAGTAAACGTAAAAAGAAGGTTTTACAAGACTCACGTTAACAATATTGCAGCAGTACGCACACAATCGAAGCGCAGTAAGGATGGCTAGTGTAACTAGCAAGAATACCACGAAAGCAAGAAAAAGAAGTACGCTATTAACTATTAACGTACCTGTCTCTTCCGAAACGAATGAGTACGATGAGATCTCGTGTGCTACCATCGTTCCTTCTGAGTCT
+
=;:A>BCDCCCCCCCCCCCDCCAAA>@DD@CCBC@?=?>AABBDCC?CC?B>B@@>>>>@0@?ECCCDDCCBBA;AAA@AAA,A@==5955&5::8566<=<<<A=A>A@=@@A=AABBCCCBCCCCCCBDD@DCBB?BBBBCBAA>BACCC?BCBCBCCA?AAAAAA?BB>A@@??@?@=8?9818DDKD/AA<@;;;@A@>>:>=A?>>:<<??CCC?CCCA@CA>B?BBB>BBB@BBBBCBBAB@CB@@?><=<@>89:>>><@A@@?=B;>:===>>=>>
@ATNG8:03138:01017
GATTAGTGTCAGTGCGCGTCGTCCAGAAGATCAGGAACTCTAGAAGAATTCAGATTTTTAACACGAGAGTAAACGTAAAAGAAGGTTTTACAAGACTCACGTTAACAATATTGCAGCAGTACGCACACAATCGAAGCGCAGTAAGGATGGCTAGTGTAACTAGCAAGAATACCACGAAAGCAGAAAAAGAAGTACGCTATTAACTATTAACGTACCTGTCTCTTCCGAAACGAATGAGTACATAGATATACGTATAGCTACCATCGTTCCTTCTGAGTCT
+
;668<CBBCCCCCCCA@?B=AAA=A@A<@A@AAB?B@BABBBCC>9979<>>=99999$76>=?BBBBA;;9/:::9::-59.94;;;-:9929=B=>@8;;1817=8=AC8>?::;;BBCCCCBB;;;@CBBB>A???BABB?B?B??=?AAAAAAC=AAB999<@B;:8818/<<<+////6:;;,9906----68;A;A;@89:;A<@=ADCABBBAA@>20*0::5;00+0;;;AA>>=>=AAA>;;:>>CA>??>>9<<>;=9=9=<@???@?>?
@ATNG8:03140:01010
GATGGTAGCGCACACATAGATACAGTACTCATTCGTTTCGGAAGAGACAGGTACGTTTAATAGTTAATAGCGTAACTTCTTTTTCTTTGCTTTCGTGGTATTCTTGCTAGTTACACTAGCCATCCTTACTGCGCTTCGATTGTGTGCGTACTGCTGCAATATTGTTAACGTGAGTCTTGTAAAAACCTTCTTTTTACGTTTACTCTCGTGTTAAAAATCTGAATTCTTCTAGAGTTCCTGATCTTCTGGACGCGCGCACTGACACTACCATCGTTCCTTCTGAGTCT
+
:<??<@?BAACCDCDCBCBBCCBBB???AABB?BBB@6=<8<89;;@;BB:@AA@>;0<6;<<>2@<@BA;<<<7::433333$39;3345>5;;?>:><;7;=76666>A:A@??>>@A=AAA>A=CB;9:A>>:>>@@;B@>@@;AAB<@@@A??@;::9=@A=A389@?@?B@@<?55559$5.5.5::::(99555)559999555549999(999;<9<:>D?90000/;6;6?;=CB<::>B=A@B::;::@ABBCCCBCA@=@B?<>4949=@@@<?947
@ATNG8:03110:01076
GATGGTAGCACGACACGACTATGTGTACTCATTCGTTTCGGAAGAGTCAGGTACGTTAATAGTTAATAGCGTACTTCTTTTTCTTGCTTTCGTGGTATTCTTGCTAGTTACACTAGCCATCCTTACTGCGCTTCGATTGTGTGCGTACTGCTGCAATATTGTTAACGTGAGTCTTGTAAAACCTTCTTTTTACGTTTACTCTCGTGTTAAAAATCTGAATTCTTCTAGAGTTCCTGATCTTCTGGGTGTATCAGCGAGTATCTACCATCGTTCCTTCTGAGTCT
+
9=BB@BDDGGECCCCBCDCCCBCCCCBBBFDD?BBBB=AA?A?CCBBCBB@BBBBB?B?BBBC?B?CCCAACCCC;@@CDD3AA>BCCC=AABE@CBB>BB?BBCCCC@CCCCCC@@=@BB?B@CCCCBCBD@CCCC?CCCCCCBBBBBCCBBBC?CBB?BB?B?BBCCCCBCB>C;;;;.;<@5;;;;;*;BABC=B@DDCBCCBC?BBBB0BDCCDACACD@BBBBCCC@C?AAACDC=A9:;6;BBEDDCBBBCCBCCCC@@<@@@>?;@<@?CCCBB???
@ATNG8:03110:01082
GATGGTAGCATCATGCATATCTCACCAGAAGATCAGGAACTCTAGAAGAATTCAGATTTTTAACACGAGAGTAAACGTAAAAAGAAGGTTTTACAAGACTCACGTTAACAATATTGCAGCAGTACGCACACAATCGAAGCGCAGTAAGGATGGCTAGTGTAACTAGCAAGAATACCACGAAAGCAAGAAAAAGAAGTACGCTATTAACTATTAACGTACCTGTCTCTTCCGAAACGAATGAGTACCTCTCAGACGCTCGTCCTACCATCGTTCCTTCTGAGTCT
+
A@@CACD?C>CDCCCCDDBAACCCC@BBB>ACAAA@=B7BB=BBBC>@?;@?B??ABBBA*;5:999::=9?AA6;=;;;;;*;>;:5555&5::5<;69CC@?A>@>@CADBB=@?BABBBBCCDDDBBBB?BBBB?A>>===794;?BBB?BBBCBBBB?BBC999>@@;>::3:886:.665188787)594:///:;@:;7;=A>?><A<@@CBB>@@BAADB?B?AAA<ABB?BBBCBBB?BDCA???>?>AABBA<ABA<???AB?B?C?CBBBB>>>
@ATNG8:03115:01068
GATGGTAGCGCGACGAGCGTAGACCCAAAGATCAGGAACTCTAGAAGAATTCAGATTTTTAACACGAGAGTAAACGTAAAAAGAAGGTTTTATAAGACTCACGTTAACAATATTGCAGCAGTACGCACACAATCGAAGCGCAGTAAGGATGGCTAGTGTAACTAGCAAGAATACCACGAAAGCAAGAAAAGAAGTACGCTATTAACTATTAACGTACCTGTCTACTTCCGAAACGAATGAGTACGTGTGCGACGTGTCTCCTACCATCGTTCCTTCTGAGTCT
+
;<AB=A?BCBCCCCHCCCC?@?BBB<BC<BBA???=@=@@A@@@A=@F;?<?BCCBFDG3C>AB@?@;;;=?D7>>??;=?.55;?=ACA28;C:;8558::@A;?<>A4:8<4<>>>@=>>A;;;BAA??;??BB=??@;;;AA:=:=:;5;AAAA@AA=BA?;;;=AB;;;;::::=>6==<7////)//)/677???;;8;>BA>>7;5;>A==9<;96///<7<599;2==>=BBAAA>>>>>>=?>@>>>@@@??<?=:5:77//)/)/177;<?>>>
@ATNG8:03116:01078
GATGGTAGTGTCAGTGCGCGTCGTCCAGAAGATCAGGAACTCTAGAAGAATTCAGATTTTTAACACGAGAGTAAACGTAAAAAGAAGGTTTTACAAGACTCACGTTAACAATATTGCAGCAGTACGCACACAATCGAAGCGCAGTAAGGATGGCTAGTGTAACTAGCAAGAATACCACGAAAGCAAGAAAAAGAAGTACGCTATTAACTATTAACGTACCTGTCTCTTCCGAAACGAATGAGTACGAGAGAGCACACGTGTCTACCATCGTTCCTTCTGAGTCT
+
A@@@?ADFDCBCBCDDCCCCA;@BB@BCB@DDCCAA>A=??BACCC?AA>A?BCAAACBB3B@B@ABCB??>>D5:::::::*;@=A5;;;.;@?=@;9:>>ABB@B?BB@ABA?BBBBCDCCCDDDBBBBC@@??D?BAAAA@@C7>9?:81:ABBBBBC@CCCCCC?BB@BB@7;;??>4>;;5;====/:959///==AA@<B;@A@A<?<?@CBB?CA???BA<?<?CC>BBB>AAAABBBB@@>>:;:=:;;CBA>888:8=>AAA<?:>:===;;888
@ATNG8:03118:01065
GATGGTAGCTCTGCTCTGACTCTCGTACTCATTCGTTTCGGAAGAGACAGGTACGTTAATAGTTAATAGCGTACTTCTTTTTCTTGCTTTCGTGGTATTCTTGCTAGTTACACTAGCCATCCTTACTGCGCTTCGATTGTGTGCGTACTGCTGCAATATTGTTAACGTGAGTCTTGTAAAACCTTCTTTTTACGTTTACTCTCGTGTTAAAAATCTGAATTCTTCTAGAGTTCCTGATCTTCTGGGCAGACTCTCACACGCCTACCATCGTTCCTTCTGAGTCT
+
;6>=8<<BBB>CCDCCC;;;DCCCCDCBA?9749;;A=@@>AADCCCDDCACBBBC?C?BAAC@D@CCCDBCBCC?@@@@@1@C?CBCD>CCAA?ABB?BC?@ACCBB?A@BCCCCC?B@@<@>BBAAB@@A?BBBA<@@@@@CDFDLBB@?@AB?BAA???<?5:9ACAAABB?@;;;;.;;A5<;;;;*;ACCD=;;;CCED:::4:9:9':>>>=;><@A?BBBD@??=A=AA@AA@:=9;<0;A@ADDCCBBCC@BA?A@B?BA;:;=A?B>BAA?@??9
@ATNG8:03121:01082
GATGGTAGCGCGACGAGCGTAGACCCAGAAGATCAGGAACTCTAGAAGAATTCAGATTTTTAACACGAGAGTAAACGTAAAAAGAAGGTTTTACAAGACTCACGTTAACAATATTGCAGCAGTACGCACACAATCGAAGCGCAGTAAGGATGGCTAGTGTAACTAGCTAGAATACCACGAAAGCAAGAAAAAAGAAGTACGCTATTAACTATTAACGTACCTGTCTCTTCCGAAACGAATGAGTACGTGTGCGACGTGTCTCCTACCATCGTTCCTTCTGAGTCT
+
CBB>8=<==>DCCCCCCBBBCCAAA<ABB?BA@@::6:<?CCEBCA???;>9=A@>;:;;+::??>==ABB@@@9==@A@@@0@B>B5:;;49CA>9;9B@@@@@=?=@C?BCB<@>BBCCCCDECC@AACF@FBDB>ABCCCC:95;?A@?=?A@@AA??:?>>A?A@994372,266690...2333555$320./..556>=99999>@:@=B@C@A>@DC@?@B?B>BBB;B??;?BAACCBA;;;=878><;;656:3:;:3;::7?=B>?=@@????77
@ATNG8:03125:01073
GTTGGTAGGCGTGTGAGAGTCTGCCCAGAAGTTCAGGAACTCTAGAAGAATTCAGATTTTTAACACGAGAGTAAACGTAAAAAGAAGGTTTTACAAGACTCACGTTAACAATATTGCAGCAGTACGCACACAATCGAAGCGCAGTAAGGATGGCTAGTGTAACTAGCAAGAATACCACGAAAGCAAGAAAAAGAAGTACGCTATTAACTATTAACGTACCTGTCTCTTCCGAAACGAATGAGTACGATGAGATCTCTGTGCTACCATCGTTCCTTCTGAGTCT
+
@;7;:=@B?BBBCC>BDDC:;;;;606DDACB?BCD@C?BBCCBCC@CC:;9;C@@ACCC1B@BBB;@@@ABA>8<877777$3;4;,333+39<6<>8;@>>>>=B;??>A>>;>>?AA>>=AAAAA====5///=6<@B>>=@@;>9=<@>A989AA??<?@>>AC?CC?CCC>A>@@A9<;:888888(8818>>===>??<?<?A@@<?<?A?<<:<>=>==><@<@?B:ACC?BBBBBBB@@???@?@@@DA@@@?>>>;>>A@=9=:=:==;;;???
@ATNG8:03129:01083
GATGTAGGTGCACATGAGTGTATCCAGAAGATCAGGAACTCTAGAAGAATTCAGATTTTTAACACGAGAGTAAACGTAAAAAGAAGGTTTTACAAGATTCACGTTAACAATATTGCAGCAGTACGCACACAATCGAAGCGCAGTAAGGATGGCTAGTGTAACTAGCAAGAATACCACGAAAGCAAGAAAAAGAAGTACGCTATTAACTATTAACGTACCTGTCTCTTCCGAAACGAATGAGTACTATGTAGAGCTCTATACTACCATCGTTCCTTCTGAGTCT
+
ECCA@;B=@@ACBEDDCCCBBBCB?AAA?AABC;:7:?AACDAA@ADD@B?BIDDCDDF3C@BBBCCC@;;;A<BB;:999$9:5:2444&38863440339;;48:=B>=BC=A@==BEEEECCCCCDCC?AAAB=A@A@@A@@<A=AAA=AGBBBAAD?CBBB9719A=988==:<>>6///06;===,;=5@588?A>>>=D:?>@A;@;@BDBB@BGBBBCC?B?BBB>BBB>AAA>>>BBBBBBBBBA?@@AA>>>BAA<>>=66/68<8=>AAA@@@
@ATNG8:03135:01045
GATGGTAGTGATACAGATCAGACACCAGAAGATCAGGAACTCTAGAAGAATTCAGATTTTTAACACGAGAGTAAACGTAAAAAGAAGGTTTTACAAGACTCACGTTAACAATATTGCAGCAGTACGCACACAATCGAAGCGCAGTAAGGATGGCTAGTGTAACTAGCAAGAATACCACGAAAGCATGAAAAAGAAGTACGCTATTAACTATTAACGTACCTGTCTCTTCCGAAACGAATGAGTACGATGAGATCTCGTGTGCTACCATCGTTCCTTCTGAGTCT
+
;A@B?CCGDCCCCCDDCBBCDDDA@>@EF?CBBAAA?A>A@AABBB?BC?C?B>>?>===/>:AA>>>?BB@@@6=@;;;;;*;;995555&5998<666;;=<B?B>AA?ABD?BCBCBBBCCCCGCDDBB@BFAA?ABCAAA??;@@CAA?BCBBBCBB?BBBBBB?BB@?>?@BB>AB3;888>BCCB/@@9<///>=AAA;?<?>>>1838@BAB?CA@@?A@=@=@@@;ABA?ABBBBBBAAA??=<=><<<=<<<==>><@AAAA<A:=5;;>==888
@ATNG8:03135:01081
GTGGTAGTGATACAGATCAGACACCAGAAGATCAGGAACTCTAGAAGAATTCAGATTTTTAACACGAGAGTAAACGTAAAAAGAAGGTTTTACAAGACTCACGTTAACAATATTGCAGCAGTACGCACACAATCGAAGCGCAGTAAGGATGGCTAGTGTAACTAGCAAGAATACCACGAAAGCAAGAAAAAGAAGTACGCTATTAACTATTAACGTACCTGTCTCTTCCGAAACGAATGAGTACAGAGAGTACGATATGTCTACCATCGTTCCTTCTGAGTCT
+
BCCADDDCCCCCCBBBCCDCCC998;AA;??B???@B?BBBBCBB?BB?B?BB?@@@@@*96;777:;;7=;<.87;;;;:$497<.555&5<<7<;;@DCBBC?A?AA=ABB?BBBBCBBBCCGEBBCCB@CAAA>@?????>A=A>A;:6;A;::BAB=??BCDC?BB?BCB?CC@?>4887/8::::+9>9@788=<<<?<?=@??B:=:==BBB?;;;AABB?D>@@B=ACC?BAAAA???BB@A@BB>;;;AABBAA>><>@@==8>;?;?@B==>>=
@ATNG8:03148:01075
GATGGTAGGCACTGCGCACACATCCCAGAAGATCAGGAACTCTAGAAGAATTCAGATTTTTAACACGAGAGTAAACGTAAAAAGAAGGTTTTATCAAGACTCACGTTAACAATATTGCAGCAGTACGCACACAATCGAAGCGCAGTAAGGATGGCTAGTGTAACTAGCAAGAATACCACGAAAGCAAGAAAAAGAAGTACGCTATTAACTATTAACGTACCTGTCTCTTCCGAACGAATGAGTACACACTCTCATATGACACTACCATCGTTCCTTCTGAGTCT
+
9;<<=B@B>@666>>>CB=BBBA<<8ACD@CCCCCC@E?BCAAAAC@BC@B?BBBBBBBE3C>@@BBBBCC9::,:A;;;;;*;@;A,000&---53----::<<<6:4:><>>A9?>>@BCCCDCCDBCCBA?BBCB<?@BBABBB>A?BAA>ACBCBBBC@BBBCBB?BC?:::8==>??9===:;;;;;.:A=C;:;@@@@A<A:==AA:=:=ABBB?BBBBBAB>A?AB?BBB>AACCCCA@@@@>>>@@@==ACCCCAAA?BABBC?B>A>AABAB:::
@ATNG8:03109:01128
GATGGTAGGCGAGAGTGAGACGCAGTACATTCGTTTCGGAAGAGACAGGTACGTTAATAGTTAATAGCGTACTTCTTTTTCTTGCTTTCGTGGTATTCTTGCTAGTTCACTAGCCATCCTTACTGCGCTTCGATTGTGTGCGTACTGCTGCAATATTGTTAACGTGAGTCTTGTAAAACCTTCTTTTTACGTTTTACTCTCGTGTTAAAAATCTGAATTCTTCTAGAGTTCCTGATCTTCTGGTGTCGTCTATCATGTACTACCATCGTTCCTTCTGAGTCT
+
<?>@=ABC@DDCCHCCCCCCCBBCBECCCB?BBEE?BB?C@CCBBFCE@DBCBC?C@BCCC?C?BBAAABBBB@A@@AA2AA9A89949AAD=@?B?BB@CCBBBC?CAA@AAA;>??;A;?=<<>88;<A@@@<@AB>=<>>>@BAAA???<AA@5<=9@<AAAAA>>=?:=:;;;/;9@:====;*<>////)/---99---:(////'.55595=65815A@??>><?<??BA==:;:;=@@@?????@@@AA??::;AA=?=???;>;@<=>?AA:::
@ATNG8:03131:01139
GATGGTAGTCTCAGATAGTCTATAGTACTCATTCGTTTCGGAAGAGACAGGTACGTTAATAGTTAATAGCGTACTTCTTTTTCTTGCTTTCGTGGTATTCTTGCTAGTTACACTAGCCATCCTTACTGCGCTTCGATTGTGTGCGTACTGCTGCAATATTGTTAACGTGAGTCTTGTAAACCTTCTTTTTACGTTTACTCTCGTGTTAAAAATCTGAATTCTTCTAGAGTTCCTGATCTTCTGGACGACGCGCACTGACACTACCATCGTTCCTTCTGAGTCT
+
:5;=7;@DBC966=<@BB;66;::@BA;;;::6:>@A666:>9;;;==>>:<BA;:858AABC?D@BAAA98833-33333$33,37881879;.559.547<@@ABB@BB@@>@;;4;;;4;>;;;CBBBC?CBCCADA@@@?A@@?A@?988?=>=>9;;6;6<<>::9CBB9>9::.9;@299:99(9@999,9555<<:554.4444$49955.5.4;8==<<>:;7:7;=;@<=750A6A:000<<<;;<@GBB@@??>:=@@??>?;C<@@B@@???
@ATNG8:03137:01097
GATGGTAGAGAGACTGTAGCGCACCCAGAAGATCAGGAACTCTAGAAGAATTCAGATTTTTAACACGAGAGTAAACGTAAAAAGAAGGTTTTACAAGACTCACGTTAACAATATTGCAGCAGTACGCACACAATCGAAGCGCAGTAAGGATGGCTAGTGTAACTAGCAAGAATACCACGAAAGCAAGAAAAAGAAGTACGCTATTAACTATTAACGTACCTGTCTCTTCCGAAAGAATGAGTACGATGAGAGAGCTCTCTCTACCATCGTTCCTTCTGAGTCT
+
@>>>:??CCB?BCCBBBCCCCCCCD?BCB@BABBBC>A>ABBBBBB@BB?B@>>?@@BBB/?<?@AAAAD@??A:AA@@@@@0A@?D>;;;0;B=9?C?CCBAAC6:6:A>ABC=AA99;BCCDCCCDBBA@>ABAB@BAAABBBB>B?B9969AAAABBB@BBBAAB@CC;A@@488<<<4;;;7=>>??/<=9<///::=?@<@=A???<@:>>CCB@CCCBBCC895:AB=BC@CCAAABBBD==<@>>>A>>>@::9=?>6<<A@?;@9=:=@AA@@@B
@ATNG8:03138:01137
GATGGTAGAGAGACTGTAGCGCACCCAGAAGATCAGGAACTCTAGAAGAATTCAGATTTTTAACACGAGAGTAAACGTAAAAAGAAGGTTTTACAAGACTCACGTTAACAATATTGCAGCAGTACGCACACAATCGAAGCGCAGTAAGGATGGCTAGTGTAACTAGCAAGAATACCACGAAAGCAAGAAAAAGAAGTACGCTATTAACTATTAACGTACCTGTCTCTTCCGAAACGAATGAGTACAGAGAGTACGATATGTCTACCATCGTTCCTTCTGAGTCT
+
/;9:<A@ACCCCBBBBBBBBBBBCD>CBB?CCCAAA=A?ABBBBBB?BB?B????A>>>?/><??>=ABAA:;;/:=:;;;;*9C=C2;;<6;<<8<;;;==A>C?B@BDGCBB>??BBBGCCCBCCCCCAB?BBBB?BB@?BB>>;@@DAA>ACAAACCC?CCC@@A@BB<>>?9;;=>=4;;:4:::;;.6>7<///==A>@7:7;??A7;7;BBCB@BBBBACB9>;?@@9AAA>AABBDB>>@@A@@A=<=AAAAAA>>>A;AAA??;?<A<AAAAA;;;
@ATNG8:03142:01117
GATGGTAGGACGAGCGTCTGAGAGGTACTCATTCGTTTCGGAAGAGACAGGTACGTTAATAGTTAATAGCGTACTTCTTTTTCTTGCTTTCGTGGTATTCTTGCTAGTTACACTAGCCATCCTTACTGCGCTTCGATTGTGTGCGTACTGCTGCAATATTGTTAACGTGAGTCTTGTAAAACCTTCTTTTTACGTTTACTCTCGTGTTAAAAATCTGAATTCTTCTAGAGTTCCTGATCTTCTGGGTCTACGCTCGTCGCGCTACCATCGTTCCTTCATGAGTCT
+
?;5::9BB=BB;:6;5;>?;;;AAACBCBDCC?CBDC=BB@D@BBBBCCC@CCCCD?B?CAAA@B@CCCCCBBDH@BBBBB1BC?BBCC>CCCC@CBB?BC>;;;CCD@BBCCCCBB@BCC?B@BCBBBBBC@CCCC?BBEAAABACCCCC???A>BAA>AD>@?BBBBBBCGC?A;;;;.;>A><;;<;*;BBCD>GDCCCBB@@@5;;;;*;BBAA@B?BD@CB@@;;;9=:???ABA@C:<;7;E;;;;;AA@?:99=;<==+//88<686<*00////666
@ATNG8:03143:01104
GATGGTAGAGTACAGTGTAGTAGACCAGAAGATCAGGAACTCTAGAAGAATTCAGATTTTTAACACGAGAGTAAACGTAAAAAGAAGGTTTTACAAGACTCACGTTAACAATATTGCAGCAGTACGCACACAATCGAAGCGCAGTAAGGATGGCTAGTGTAACTAGCAAGAATACCACGAAAGCAAGAAAAAGAAGTACGCTATTAACTATTAACGTACCTGTCTCTTCCGAAACGAATGAGTACACACTCTCATATGACACTACCATCGTTCCTTCTGAGTCT
+
@<<B@BBCCGCBBCCDDCCBCBCCB@CCB?BCBB??=??BBCBAAC?AA<A>BBB99999.9;>AAAAAAA???9>;BABBB,AB>@5999&5@=9?B=AAB@;:6:?@@=ABC<?>BBCCCCCCCBBBBAA@C@BB>A@??AAAB>B@C@?=?BAABBBB@BBBBBB?@A;99708;>@@78884;>>>>/:<9@///:9=AA=A=A===;><@@CCC@CBBA@AA7979CE@BAA?CAAAC??;AA@@@AAAA>>BCBBBDBB?AABBB?B@C@BBBAAABB
@ATNG8:03109:01145
GATGGTAGAGTACAGTGTAGTAGACCAGAAGATCAGGAACTCTAGAAGAATTCAGATTTTTAACACGAGAGTAAACGTAAAAAGAAGGTTTTACAAGACTCACGTTAACAATATTGCAGCAGTACGCACACAATCGAAGCGCAGTAAGGATGGCTAGTGTAACTAGCAAGAATACCACGAAAGCAAGAAAAAGAAGTACGCTATTAACTATTAACGTACCTGTCTCTTCCGAAACGAATGAGTACACATCGTCGTGTCGTGCTACATCGTTCCTTCTGAGTCT
+
CCBC@BCCDCCBCCCDBBBBBCCBB?ADD?CA@A::6:<@@@ABBC?CG?C?:9:A>>>?/>8==>>>=CA???9?BDGCCC5CC?B7:::49>:76:6?>BCCC@B@BB@BBB?BBBBCCCECCCDDBBBB?BBA?=A?>>?@@@<A@C::::BBBBDBB?BBBBBB?BC?BBA>=>:;;1:;;9===>=.=B=A;:;@@@@@=@:>>AD;>:>BFAB@BB???BB?B@BBB=BAC?CCBBBBBCAAA@@@BBBBBBBBBBCBBBAAAD?B<@<@@@@==;;
@ATNG8:03113:01178
GATGGTAGAGAGACTGTAGCGCACCCAGAAGATCAGGAACTCTAGAAGAATTCAGATTTTTAACACGAGAGTAAACGTAAAAAGAAGGTTTACAAGACTCACGTTAACAATATTGCAGCAGTACGCACACAATCGAAGCGCAGTAAGGATGGCTAGTGTAACTAGCAAGAATACCACGAAAGCAAGAAAAAGAAGTACGCTATTAACTATTAACGTACCTGTCTCTTCCGAAACGAATGAGTACGATGAGAGAGCTCTCTCTACCATCGTTCCTTCTGAGTCT
+
9<<A>BCDCCCCBBBCCDDCCBBBC>CCB?B@BCCC@C>A>@@BCC@BB?B?BAA>::9:*:8==@?EDA?776(6::;;;;':;;<255)5997;666>><>>:B?BB?AAA>AAABBCCCCCBBCCDBA?AABB>B?@BBBBB=B?A@@>ABBBBBBC?BBBCCC?BB?>>>?@AAAA6>;;7;AEED/=<9>///==A@@;@;??AA<?<?ABBB@BBABAA@=A=ABB>BBB?BBBBBBA???@@@>>>@@@@??9<999;@@AAA=B<@:=>B??=>>
@ATNG8:03114:01173
GATGGTAGTGTGTCTCTGAGAGAGTACTCATTCGTTTCGGAAGAGACAGGTACGTTAATAGTTAATAGCGTACTTCTTTTTCTTGCTTTCGTGGTATTCTTGCTAGTTACACTAGCCTCCTTACTGCGCTTCGATTGTGTGCGTACTGCTGCAATATTGTTAACGTGAGTCTTGTAAAACCTTCTTTTTACGTTTACTCTCGTGTTAAAAATCTGAATTCTTCTAGAGTTCCTGATCTTCTGGAGATATCATCAGCGAGCTACCATCGTTCCTTCTGAGTCT
+
:;<@ABCCCCECCC;9;BBAA@CCCBBBBBC@BCDD>CC@C?CCCCBCDACCCCC?CAGCBA?B@DCCCCBBCF?AACCC5CB?BBBB<BCBC?ABB?BB>BCCCDD@CCCDCCBB?BC@C?CCCBCBBC@CBBB?BBBBBBCBCBCBBBBBB@BBB?BB@B?B>ABCECCB@CCCCC9A>C=;;;;;*<BBBF@DCCCCCCBA@5<;<<*;BBDC?A?AB?BCCCBBB?B?CCDCBB?ABB?@A@BBCDCCABBCCBA@CCC@C998B?A<><>A@AC??>
@ATNG8:03117:01171
GATGGTAGCGCATATCAGCGCAGCCCAGAAGATCAGGAACTCTAGAAGAATTCAGATTTTTAACACGAGAGTAAACGTAAAAAGAAGGTTTTACAAGACTCACGTTAACAATATTGCAGCAGTACGCACACAATCGAAGCGCAGTAAGGATGGCTAGTGTAACTAGCAAGAATACCACGAAAGCAAGAAAAAAGAAGTACGCTATTAACTATTAACGTACCTGTCTCTTCCGAAACGAATGAGTACCTCTCAGACGCTCGTCCTACCATCGTTCCTTCTGAGTCT
+
:955.555699@@@A@@AABBBBBB>BBA?BAAA;;9;?BACDCA@<@A3:29<==99>;*>>??;696??DDC;?>;9999$99;;5555&5<=:;;;>>A>>C<?<?C;?@@;>>A@ACBCBCCG<;;CC@CBBB@CBCCAAAD<A<@;;6;C:9:;AC:A@@>>??AA?BAB?BBBBC:>><7899888%/:79///99<<;:;;8:AA:=:>BEDE@CC@@?;;5;5988-7;;6;=;;88:4888=@DFC@@@A???==::4:=:6<6:+0*00/:058B
@ATNG8:03122:01149
GATGGTAGCGACACACTAGATACAGTACTCATTCGTTTCGGAAGAGACAGGTACGTTAATAGTTAATAGCGTACTTCTTTTTCTTGCTTTCGTGGTATTCTTGCTAGTTACACTAGCCATCCTTACTGCGCTTCGATTGTGTGCGTACTGCTGCAATATTTGTTAAACGTGAGTCTTGTAAAACCTTCTTTTTACGTTTACCTTCTCGTGTTAAAAATCTGAATTCTTCTAGAGTTCCTGATCTTCTGGGTGTATCAGCTGAGTATCTACCATCGTTCCTTCTGAGTCT
+
:445.5::566<<:555:::<@;>B@<9;99505A;A6<<9;:>>66:@@=:;433-3-333<6>:BBBA??AA@;89999(3<6==BF>BBCC?BBB@>B?A?;?A@=BA@?@A@@=@BB?B?CCBCBBBA=A?::49=<;00//99<>:;;;:63333(38-33(334//////)/5555&5.5.56AAA+;;<99/--(-(-87:79939:::(4449<8<7;;9;:::<::7:7::8:33-3359,95:>9>>@999>>999>>@=:///8:)/)/)//989888
@ATNG8:03124:01157
GATGGTAGGCACTGCGCACACATCCCAGAAGATCAGGAACTCTAGAAGAATTCAGATTTTTAACACGAGAGTAAACGTAAAAAGAAGGTTTTACAAGACTCACGTTAACAATATTGCAGCAGTACGCACACAATCGAAGCGCAGTAAGGATGGCTAGTGTAACTAGCAAGAATACCACGAAAGCAAGAAAAAGAAGTACGCTATTAACTATTAACGTACCTGTCTCTTCCGAAACGAATGAGTACACATCGTCGTGTCGTGCTACCATCTTTCCTTCTGAGTCT
+
@DDD?CCC@CAAAFAAAGBC@@;;:)9BB6:<DC;;8;=A@CDBCB@BB?B>???@@A@A2A?AABBBBBBBBB=BBBBCCC3B@>@5;;;*9B?8>@?@BCCBB>A>BD?CBB?BBBBCCCCDBBCCBB@@>?AAA>A:::A@AA<@>A::5:CAABBBB?BBBBBB?BC=9885;:>=>/97708:::;.6=7=///==C@@;@=BA??9=8==;::?B???CAA=A=ABB=BAA;??AAB@@@B===@?B?????A::9BBD?E:88?9?:><>?CBA@@@
@ATNG8:03144:01162
GATGGTAGATACTCGCTGATACACCCAGAAGATCAGGAACTCTAGAAGAATTCAGATTTTTAACACGAGAGTAAACGTAAAAAGAAGGTTTTACAAGACTCACGTTAACAATATTGCAGCAGTACGCACACAATCGAAGCGCAGTAAGGATGGCTAGTGTAACTAGCAAGAATACCACGAAAGCAGAAAAAGAAGTACGCTATTAACTATTAACGTACCTGTCTCTTCCGAAACGAATGAGTACACACTCTCATATGACACTACCATCGTTCCTTCTGAGTCT
+
=<00)//86@0/////499:@@CCC=BBB99:BBBB?C?BAB>>=B=BB>B>>@>9::::+99>>A==88697:765:5555$59.5.6<<0=>?;@666==<5525???<@BB?BA>?@BBC<;;;9@@>?;??<<<BAAABBCC@C?B@?<@A?=?:;:6999;37/3=8=>=12222=.62222555'5:/57889999><@<>@@@<A:;:@@@=@@?@A@C?C989B;A995:???@AAAA?;;;<><<<8>>B@@BBB>B778@=@<@<ABAAB:77
@ATNG8:03148:01188
GATGGTAGTACATGATAGACGACACCAGAAAGATCAGGAACTCTAGAAGAATTCAGATTTTTAACACGAGAGTAAACGTAAAAAGAAGGTTTTACAAGACTCACGTTAACAATATTGCAGCAGTACGCACACAATCGAAGCGCAGTAAGGATGGCTAGTGTAACTAGCAAGAATACCACGAAAGCAAGAAAAAGAAGTACGCTATTAACTATTAACGTACCTGTCTCTTCCGAAACGAATGAGTACGATGAGAGAGCTCTCTCTACCATCGTTCCTTCTGAGTCT
+
B<<<266<<;;;=;;;<696@@AB@;@;;:/:>>:992:8>99>A@=9@>*0(/:;55555$5.55<<<<==BBD>AAAAAAA,@9;:4555&5;;7;555:<=:;7;8:9.33828A@@@BBAABBBA?A@@;@;:;49>:?@ABB?B@D@@?ABBCBBCB@CCCBBB?BC?BBC>@@999+786-65999(79)////99;<>1715;<=.616=BCB?CB@@@BD@C8:;A<@??=@BBBFCCAA9:9B@@@A>>>>><;8889<<=8949?B>@<;::///
@ATNG8:03155:01184
GATGGTAGTAGTACACTAGTCATACCAGAAGATCAGGAACTCTAGAAGAATTCAGATTTTTAACACGAGAGTAAACGTAAAAAGAAGGTTTTACAAGACTCACGTTAACAATATTGCAGCAGTACTCACACAATCGAAGCGCAGTAAGGATGGCTAGTGTAACTAGCAAGAATACCACGAAAGCAAGAAAAAGAAGTACGCTATTAACTATTAACGTACCTGTCTCTTCCGAAACGAATGAGTACGAGAGAGCACACGTGTCTACCATCGTTCCTTCTGAGTCT
+
@@>@?@>CCBCCCCCCCCDDEDCCC@CCC?B@@BA@=@?BBEBBBD?BB?B@BBBBBBBB3B?BBCBBB@@988*8?;;;;;*;@;@5559'5;;7;;;<>>A>D?B@CB?@?@@CB??ACCCBBBCBCBBC?BBBB>BA@@??@@;B=A:;:;DDDBBBC?BBBBBB@BB>BAA=@AAAA;8863;>?@@/@C<A;:<AAA;;7;:==BA<?:?ACBB?BBAA@@@:@<???8?CC=AABBBCBC====677@FAAAAA>>>?@<AAA>>8=8<499<98:::
@ATNG8:03106:01203
GATGGTAGTATAGATCTCTACATAGTACTCATTCGTTTCGGAAGAGACAGGTACGTTAATAGTTAATAGCGTACTTCTTTTTCTTGCTTTCGTGGTATTCTTGCTAGTTACACTAGCCATCCTTACTGCGCTTCGATTGTGTGCGTACTGCTGCAATATTGTTAACGTGAGTCTTGTAAAACCTTCTTTTTACGTTTTACTCTCGTGTTAAAAATCTGAATTCTTCTAGAGTTCCTGATCTTCTGGCGCTCTGTCACGTCTGCTACCATCGTTCCTTCTGAGTCT
+
::<<:;;;@666::::444445:;@=996=??;@;>>6;;:=8@<=<>>>;@<;<@;>9655;.5.599556??>9=<>>A0:;454<C,0/0/)/7;)/57::<<;<7<<<<@???@@@@?A=?@AAA@@@;>@A@<@@AABBCCCBBBAA?@A??::59A=@=AABBBAA<<999999*55;455555$595555&55///////:7<;;;+/555559055.455559=7;4::;;;=8<<>9>A696559@@>>?B????@><AA?@?:=9;<777>=<;;
@ATNG8:03106:01204
GATGGTAGTACATGATAGACGACACCAGAAGATCAGGAACTCTAGAAGAATTCAGATTTTTAACACGAGAGTAAATGTAAAAAGAAGGTTTTACAAGACTCACGTTAACAATATTGCAGCAGTACGCACACAATCGAAGCGCAGTAAGGATGGCTAGTGTAACTAGCAAGAATACCACGAAAGCAAGAAAAAGAAGTACGCTATTAACTATTAACGTACCTGTCTCTTCCGAAACGAATGAGTACTACTCTCAGAGACACACTACCATCGATTCCGGATAGTCT
+
A?@@>BBBBBCCGDDFCCCCABBCC@CCC@CCCB@@>A?BACACBA>BB<A>BBCBBBBB2B@CCCBDCCCCCC>?@?CEEE1@@?B3999*8;><<?>ABBCEC?A>AC?BCC?CBBABBBCAAAAAAAAA>AABC>A?@@BB;;7@@BAA=BB@A@BBB>>@@>@@9@@9999/77:::18885;>>>?/9=5=///99>BD<@<@???9>:><BBCADDDCCCC?B?ABD=BBB@BBBBBBB@BBBBBCBB@@@BBBB>>>>9>>>>>?7;7;:<;>C;;;
@ATNG8:03106:01208
GATGGTAGTATCTGCACACTCTGTCCAGAAGATCAGGAACTCTAGAAGAATTCAGATTTTTAACACGAGAGTAAACGTAAAAAGAAGGTTTTACAAGACTCACGTTAACAATATTGCAGCAGTACGCACACAATCGAAGCGCAGTAAGGATGGCTAGTGTAACTAGCAAGAATACCACGAAAGCAAGAAAAAGAAGTACGCTATTAACTATTAACGTACCTGTCTCTTCCGAAACGAATGAGTACGTGTGACGTACGTGAGCTACCATCGTTCCTTCTGAGTCT
+
@;<?:??BBCCCC@A@;;;?A?@@B?ABC>A@@@A@<@=@@ABBBB?CC@C>ABBAAAAA2>>???B=;::889)8=;;;::.9D@G@FDD;AAB?A@ADCBA@?493993:AB=BBBABBBDCCBBB;;;A>AA??<????AAAC9@7;;@<@D99:CCC;?>AAAA>AA<???:876AA8=>><@@BBB/;<4<667;<:<=:<;@@??<?:>=BAD=@@AA:::?A299<+98=8=<=>?@@@:::>BCDCCBBBCBAAA:949??=>8=1819>>?A;;;
@ATNG8:03119:01237
GATGGTAGCTCGCTGATGATATCTCCAGAAGATCAGGAACTCTAGAAGAATTCAGATTTTTAACACGAGAGTAAACGTAAAAAGAAGGTTTTACAAGACTCACGTTAACAATATTGCAGCAGTACGCACACAATCGAAGCGCAGTAAGGATGGCTAGTGTAACTAGCAAGAATACCACGAAAGCAAGAAAAAGAAGTACGCTATTAACTATTAACGTACCTGTCTCTTCCGAAACGAATGAGTACACATCGTCGTGTCGTGCTACATCGTTCCTTCTGAGTCT
+
BFCC?CCCBBDABBCCCDCBBAA?@>@DF@BBCC??<?=A@ABDBB?BB?C?CCCBBBBB3@<@?AABH@>>==6<=BBBBB3B=;<2555'5;;7<666===>B?B?CD@CBC>AAABBBCCCCDBBBBBC?CDBB=??BBBBBB>B?B??;?DBBBCCD?BBBBBB?BB>>>>>===>=5=::488888(6>8>788BBA??;?;??BB<C=??BBA?ACAA@BB?C>99849AC?BBBAACBAAAAAAABBBBBBB>>>BDCBA@@C?C?A;AAAAA@;;
@ATNG8:03119:01239
GATGGTAGTGTGTCTCTGAGAGTAGTACTCATCGTTTCGGAAGAGACAGGTACGTTTAATAGTTAATAGCGTAACTTCTTTTTCTTGCTTTCGTGGTATTCTTGCTAGTTACACTAGCCATCCTTACTGCGCTTCGATTGTGTGCGTACTGCTGCAATATTGTTAACGTGAGTCTTGTAAAACCTTCTTTTACGTTTACTCTCGTGTTAAAAATCTGAATTCTTCTAGAGTTCCTGATCTTCTGGGATGTGTGCGCAGTGCCTACCATCGTTCCTTCTGAGTCT
+
<>DC?EBB:;9EA@;<@AADB;:99773/////79:188596445559<7;;:555)48;;==9<9;==>@?=8::)/////$//)/777.4455.5<:277)////795;:9;;;;;9;;;8<5;;55565=8====:><<@?999?@??BBBBB@BBAACC?D?BBD;;;A@D@BBBFD8B9>;9:99*55;<<4=5559999;;8=???+?;;<@:@<>C??>>000@@E@??BACC?BCDC=C<;<:;@@?>===9949==<?>989ACAD@BBAA@@9;
@ATNG8:03133:01228
GATGGTAGTGTGTCTCTGAGAGTAGTACTCATTCGTTTCGGAAGAGACAGGTACGTTAATAGTTAATAGCGTACTTCTTTTTCTTGCTTTCGTGGTATTCTTGCTAGTTACACTAGCCATCCTTACTGCGCTTCGATTGTGTGCGTACTGCTGCAATATTGTTAACCGTGAGTCTTGTAAAACCTTCTTTTTACGTTTACTCTCGTGTTAAAAATCTGAATTCTTCTAGAGTTCCTGATCTTCTGGATAGCGACGCGATATACTACCATCGTTCCTTCTGAGTCT
+
999A@B=CC;66;;;;;==;;:>>83339933.3::>7>>:>@CBBAA@A<A@@AB<A9A@@@?C@CBBB@99/;)/////$//)////)4455.55:499155;=<<7<<@?>>B=8:>:5839@99:59?<@@9969>>@@@@AA=>>:87<<9>?B>??<>+0+/>>@BD?><?9:9:*:9?9::;;;*;@@AB7;;@A;;:;9=29494$4<<9;7;;@?<???AB@A<A@CCABBC?BCF@CCBAACCBBC;;;BBCB@@?<@;;;>;>-0-0>@>@???
@ATNG8:03135:01195
GATGGTAGCTCACGTACGTCACACGTACTCATTCGTTTCGGAAGAGACAGGTACTTTAATAGTTAATAGCGTACTTCTTTTTCTTGCTTTCGTGGTATTCTTGCTAGTTACACTAGCCATCCTTACTGCGCTTCGATTGTGTGCGTACTGCCGCAATATTGTTAACGTGAGTCTTGTAAAACCTTCTTTTTACGTTTACTCTCGTGTTAAAAATCTGAATTCTTCTAGAGTTCCTGATCTTCTGGAGATACACATGATACTCTACCATCGTTCCTTCTGAGTCT
+
@@BC>AABB;;<666@@>>?@ABBBCBBB@@@>BCCC>CC8:89A?@AAA????BC>C@9:9C:>9>BBA@@@??9>@AAB0BA=AAAB<?@@D@BBC=BB9;;9CCD@DCC<;9BB@BCD@D?BBB>=>@@<@@AB?BB>@BB;;;;>>=;?==:=>@>AA=?7;:?>>>><<5;;<<=1=:?<?<@@@,//666.------333816999'62225/5/562788<AAD;>;@AA<;<-//;6;;:9>BB?>>@A=>=>>>;616///;7>1716==:;:::
@ATNG8:03135:01235
GATGGTAGTGTCATATGAGAGTGTGTACTCATTCGTTTCGGAAGAGACAGGTACGTTAATAGTTAATAGCGTACTTCTTTTTCTTTGCTTTCGTGGTATTCTTGCTAGTTACACTAGCCATCCTTACTGCGCTTCGATTGTGTGCGTACTGCTGCAATATTGTTAACGTGAGTCTTGTAAAACCTTCTTTTACGTTTACTCTCGTGTTAAAAATCTGAATTCTTCTAGAGTTCCTGATCTTCTGGTATGACTAGTGTACTACTACCATCGTTCCTTCTGAGTCT
+
9::@0//ABBBBBBBBB@@@B@@@BCBBCCCB=@;;;6:B?F?CCCCCDC@CBBB@4804:;A<@?@BB@>0//8388888'///(3333(33::7<=B=@@?BBBABC9;;;CCBBB>ACC7;8;CDBBEBB?BD@@?BDBBJBBBBDCCBBBCC?CCC???;?;??BCBCBEH@CCCCC;D@C=;;;;.;CCCC;@A@;;;@@A?4;;;;*;=>;:4:29:2:DA@@@@;@<@@BCBA?A:;6;AAAAAABBBBBBBBBCCBB@BCCBB>@>@?CCDBCBCA
@ATNG8:03135:01237
GATGGTAGGCGTGTGAGAGTCTGCCCAGAAGATCAGGAACTCTAGAAGAATTCAGATTTTTAACACGAGAGTAAACGTAAAAAGAAGGTTTTACAAGACTCACGTTAACAATATTGCAGCAGTTACGCACACAATCGAAGCGCAGTAAGGATGGCTAGTGTAACTAGCAAGAATACCACGAAAGCAAGAAAAAGAAGTACGCTATTAACTATTAACGTACCTGTCTCTTCCGAAACGAATGAGTACAGAGAGTACGATATGTCTACTATCGTTCCTTCTGAGTCT
+
BCBB@BDDAHBCCCCCCCCAABEDA7BCB:CBCCAA>B>AADBBBD???<?<@AABBBBB3B?BBAAABCA??E;A:87888(8=:A=@@@3:;=9<?>>>>???<?=>=:=AA;A<8886//*/;;;AAA>>;>@@C=B???===A;A:@@@:??===??@<@?>@>C=AA;>=A;AA>>>69986/////'//)////A??@A<B<BA:;7:;?@A@@:>??A@<;7>=@??8?AB:??AA:;;@@???@@???@ABCBA<<<@@AAAAB6666=A@@@A>>>
@ATNG8:03137:01225
GATGGTAGTATCTGCACACTCTGTCCAGAAGATCAGGAACTCTAGAAGAATTCAGATTTTTAACACGAGAGTAAACGTAAAAAGAAGGTTTTACAAGACTCACGTTAACAATATTGCAGCAGTACGCACACAATCGAAGCGCAGTAAGGATGGCTAGTGTAACTAGCAAGAATACCACGAAAGCAAGAAAAAGAAGTACGCTATTAACTATTAACGTACCTGTCTCTTCCGAAACGAATGAGTACTATAGACTATCTGAGACTACCATCGTTCCTTCTGAGTCT
+
6=<=?BCCCCAAAB==BCCBBBBAA?ABC?CC@@@@6:3:?A=>=B>BB@D@BBAAAAAA2A?@??ABCAA;;;1:>;;;;;*;B>C5:::'5<<9;<<==>>>B?B?BB@A@A?CCBABDDECBBCCCCAA>ACA@>ABBBBBBB?B?CAA>ABBBBCCC?CCCAAA>AA?>>>:<<:::1;;:9???@@/;<9=///<=C??<@=@@AA8<8;ACBB?BBCBABB?B?BCC>CCC>AABBCCCB>@AAA>>>>BBBBBBCCCC?CCCCC?B?B@BAB@A>==
@ATNG8:03138:01212
GATGGTAGTCTCAGATAGTCTATAGTACTCATTCGTTTCGGAAGAGACAGGTACGTTAATAGTTAATAGCGTACTTCTTTTTCTTGCTTTCGTGGTATTCTTGCTAGTTACACTAGCCATCCTTACTGCGCTTCGATTGTGTGCGTACTGCTTGCAATATTGTTAACGTGAGTCTTGTAAAACCTTCTTTTTACGTTTACTCTCGTGTTAAAAATCTGAATTCTTCTAGAGTTCCTGATCTTCTGGTAGAGCGTGCATATATCTACCATCGTTCCTTCTGAGTCT
+
;:<<9=66:BB@D;695<:9:;<<==>>=?@@;=:::/9A.51599;9::69/9::)/)///-(/)//:87:=:;477666'/0)/666.335549994;=7<<554=1//99///7)//:6<7=<;;;;;=8=<=@?CCCBBA@@@00000*0::6:>?9;=6;-7395599:;9;;;==0949755555$5555>)555599999;)////$////72749:7;<;;<<<9;9;98:--)---0>7;997;;00////98888828:99;4:4:8<?<<@@:?
@ATNG8:03140:01238
GATGGTAGCACACGAGATCTCATCGTACTCATTCGTTTCGGAAGAGACAGGTACGTTAATAGTTAATAGCGTACTTCTTTTTCTTGCTTCGTGGTATTCTTGCTAGTTACACTAGCCATTCTTACTGCGCTTCGATTGTGTGCGTACTGCTGCAATATTGTTAACGTGAGTCTTGTAAAACCTTCTTTTTACGTTTACTCTCGTGTTAAAAATCTGAATTCTTCTAGAGTTCCTGATCTTCTGGTCTACTACACTGTACTCTACCATCGTTCCTTCTGAGTCT
+
?A@C@B<AA;69<@CD@@@@@@?:BDABACA@?@CCD=DDDD?AAABBDD?DDDAB?B?BBBD>A>ABBBBBBB>=@@@@@.==9>8856CCD@CBB>>=;?@????=@@@@@C@@:>>=BF<@>>>;;;A<A?>>7;;BB>>>@@AAAA;;:=9=??=AD<?;?AA???@@D<>::::-:9=877777(8@9::077:///973717===,==@?>;>=AA=A>>;;;?=A;?>>>?C:==A<@@@A@>>>??@@??@@C==><A>>8;5;6=6666==9>=
@ATNG8:03146:01238
GATGGTAGGCGTGTGAGAGTCTGCCCAGAAGATCAGGAACTCTAGAAGAATTCAGATTTTTAACACGAGAGTAAACGTAAAAAGAAGGTTTTACAAGACTCACGTTAACAATATTGCAGCAGTACGCACACAATCGAAGCGCAGTAAGGATGGCTAGTGTAACTAGCAAGAATACCACGAAAGCAAGAAAAAGAAGTACGCTATTAACTATTAACGTACCTGTCTCTTCCGAAACGAATGAGTACTATGTAGAGCTCTATACTACCATCGTTCCTTCTGAGTCT
+
95=?;?>>:>>=C=BBHFJCAB;;906B@?DB<;:B?BAFBAAA@@;995::@AA?????.?>A@ABDCDC>>=4<=88988(82/2===>-7796:>:A@@@8839=>>:===8=>>>>>?BBBB>;66::5///75:>?@@???<@:==>5;;===?AA<>>BB@@<>>5:;=7<<888)88818:898)77/699<>>>@B<?<?>==<?<?@AAA<AAA??@@<><>@B7=;:5888;;>>??==>@@>>>B@>>=>>>AA7;;??A=B7;7;@@AA@@>
@ATNG8:03150:01216
GATGGTAGTATCTGCACACTCTGTCCAGAAGATCAGGAACTCTAGAAGAATTCAGATTTTTAACACGAGAGTAAACGTAAAAAGAAGGTTTTACAAGACTCACGTTAACAATATTGCGGCAGTACGCACACAATCGAAGCGCAGTAAGGATGGCTAGTGTAACTAGCAAGAATACCCACGAAAAGCCAAGAAAAAGAGTACGCTATTAACTATTAACGTACCTGTCTCTTCCGAAACCGAATGATACTATAGACTATCTGAGACTACCATCGTTCCTTCTGAGTCT
+
445:5556>>@><<<<6666=>>::5844.44444:5;7<:88;8>:?>8>>A@ACCCBB1>8979@>;::888)8<;;;;;*;@;@;?>>+99516>>C?@@CC=?=?B?A?A388<4;<<;<;==BA@@;67837137266<>>:>:?>>585A?@?66065;//.058.3.22'222222&25+2+27===*7798888779919.52224>,55?794:>?<:<<,/,/89'-(//(/6668888559=;??8//;;<///682579AA69277776522:9
@ATNG8:03152:01227
GATGGTAGTCTCAGATAGTCTATAGTACTCATTCGTTTCGGAAGAGACAGGTACGTTAATAGTTAATAGCGTACTTCTTTTTCTTGCTTTCGTGGTATTCTTGCTAGTTACACTAGCCATCCTTACTGCGCTTCGATTGTGTGCGTACTGCTGCAATATTGTTAACGTGAGTCTTGTAAAACCTTCTTTTTACGTTTACTCTCGTGTTAAAAATCTGAATTCTTCTAGAGTTCCTGATCTTCTGGTATGACTAGTGTACTACTACCATCGTTCCTTCTGAGTCT
+
;4;?5556=;AAAAABBBBBBBECBBBECCBB??AAC>CHACADBBBBCCACCAAA@D@AAAC=B?BCBBB@@@B?AAAAA3A@<A@AA<BBFCACCC?AA?@AACCC:;;BBBABC?BAC<@>ABCC:;;C@CBBD8::@@AABAAA@?@@?@?<?@@?@@=@6:9@CCBCDG@CABBA7A?C=AACCC5CGGDH>BBCCCDBBBD>ABAA0AA@@@?A=AA<@@BBCBD?C@CCAAAC?BAB?BBBBCDDCCCCBBCCBCBBB?@@@AA>A?B?ABBA@@C9
@ATNG8:03155:01220
GATGGTAGCGCACACATGATACAGTACTCATTCGTTTCGGAAGAGACTGGTACGTTAATAGTTAATAGCGTACTTCTTTTTCTTGCTTTCGTGGTATTCTTGCTAGTTACACTAGCCATCCTTACTGCGCTTCGATTGTGTGCGTACTGCTGCAATATTGTTAACGTGAGTCTTGTAAAACCTTCTTTTTACGTTTACTCTCGTGTTAAAAATCTGAATTCTTCTAGAGTTCCTGATCTTCTGGTCTACTACACTGTACTCTACCATCGTTCCTTCTGAGTCT
+
BA@A>BBBBBEEFFCCBBBBBBCCDECCBBC?BAAB<AC?C@BBBBCDD@CCCCC?B?BBBC@C@CCCBBBBBF@DCCCB1CJDBBBC>CAAB?AAB?BC@@@@CCEACCDCCBCC@BBB@C@DCCCABBC?AA@?;A?@@@@ABBDCCF??@B@A??=@CAC>AABBDCCCD=C;;;;.;>C><<<;<*;BBBC>CCHEGGB@AA5;;;;*;@@BAAC@CB@CCCCBBB?B?AABCCA<?9:6:BBBDBCBB@@BBBBBDFCC@AAAAA=A?A@CBBBBBBB
@ATNG8:03112:01274
GATGGTAGCTCTGCTCTGACTCTCGTACTCATTCGTTTCGGAAGAGACAGGTTCGTTAATAGTTAATAGCGTACTTCTTTTTCTTGCTTTCGTGGTATTCTTGTTAGTTACACTAGCCATCCTTACTGCGCTTCGATTGTGTGCGTACTGCTGCAATATTGTTAACGTGAGTCTTGTAAAACCTTCTTTTTACGTTTACTCTCGTGTTAAAAATCTGAATTCTTCTAGAGTTCCTGATCTTCTGGTGTCGTCTATCATGTACTACCATCGTTCCTTCTGAGTCT
+
;9==8;;;;;>@>>@CE;;:@;CAB954>=47/4CCD=BC@B>ABBBBBA?B@CDD@D@CCCC?C@CCBBBBCCDACCDDD5CCACBCC?CGID?BBF@BB?BB@BBB?BAAB???A=?>?;??A@AAAABB@BA@@:ABAAAAAAAAAAAA@AA=@@@@CC@C?DBCDDCCBA>A;;;;.;;C=;;<<;*;ACBD9;;CAAABAAD<@>@>,=?@@@=@ADF@CDCCC::7:?BBBCBB=A?C?ACBBBBBBBBCCAA@CBBBD:;;ECEADACAD@@@?:::
@ATNG8:03118:01243
GATGGTAGCGAGCGAGTGTGTATACCAGAAGATCAGGAACTCTAGAAGAATTCAGATTTTTAACACGAGAGTAAACGTAAAAAGAAGGTTTTACAAGACTCACGTTAACAATATTGCAGCAGTACGCACACAATCGAAGCGCAGTAAGGATGGCTAGTGTAACTAGCAAGAATACCACGAAAGCAAGAAAAAAGAAGTACGCTATTAACTATTAACGTACCTGTCTCTTCCTAAACGAATGAGTACGATGAGATCTCGTGTGCTACCATCGTTCCTTCTGAGTCT
+
:=:><@=CCCCD=CCDCCCCBCC;;89CC?BCCC??=@=AABABAA>AD?B@B?CBCBBB5CAGCCDDCCCCCC=CBCCCCC5CC@C@CCC<DCC@B@ABCCB@A>A?BB>ABB?BB??@CCDDDCCBBBBC?CCCC?B???BBBB>B?B??=@CBAADCB@ABBAAB@BB?BB@9>>?>=8:984888888%/979/./;;AA@=C;><>><?<?ADDH@AABB@??=@=A@B=BBB?BBBBBBBBBCCBBB==776=;;<;<<<8=;<:;6;)/)//:669;;
@ATNG8:03126:01268
GATGGTAGGCACTGCGCACACATCCCAGAAGATCAGGAACTCTATAAGAATTCAGATTTTTAACACGAGAGTAAACGTAAAAAGAAGGTTTTACAAGACTCACGTTAACAATATTGCAGCAGTACGCACACAATCGAAGCGCAGTAAGGATGGCTAGTGTAACTAGCAAGAATACCACGAAAGCAAGAAAAAAGAAGTACGCTATTAACTATTAACGTACCTGTCTCTTCCGAAACGAATGAGTACACACTCTCATATGACACTACCATCGTTCCTTCTGAGTCT
+
555<6:@@+////9/555555444:3:==99;9;;;8=055=??;??BG@D?BBB?????1??ABDCCCCB99929?AABB@+@;;<4555&5;;7=666;;<<B?B@AA=@??<????AKFCCCCFCCBBA@CCBB?BBAAA>??<@@BAB>BDBBBCBB?BBBBAA=AB=9888<<>AA8<;;4889988%/97;///;9A@A=A=@>??9?:>>B@?>?BAABBC?B?BCC>BBB?BBBBBB>?>8888<998@<?==0//66398:??6;4:287333888
@ATNG8:03138:01241
GATGGTAGTGATACAGATCAGACACCAGAAGATCAGGAACTCTAGAATAATTCAGATTTTTAACACGAGAGTAAACGTAAAAAGAAGGTTTTACAAGACTCACGTTAACAATATTGCAGCAGTACGCACACAATCGAAGCGCAGTAAGGATGGCTAGTGTAACTAGCAAGAATACCACGAAAGCAAGAAAAAAGAAGTACGCTATTAACTATTAACGTACCTGTCTCTTCCGAAACGAATGAGTACTATGTAGAGCTCTATACTACCATCGTTCCTTCTGAGTCT
+
CDEE@CCBBBBCC@@DCBBCBBCDC@CCE>AABBBB@B@CCCAAA?;@@8@<?@782555(5399:888A?==90;=AAAAA5@B>C4;;;&9A><?966;;==B?B?BC?BCC?BBBBCAABCBBBBBCCB>ACCB?BBA@@@994;@C@@>@AAADCBB?CCBBBC@CC?999<????=6:891888888%8;:;859<<>@A=A=@@AA;?<@BCBB@B@@?@A@=@>@BB>BDD?AAACBAAA@@AA@@@A@@@@C>>===?;?@BAA=A:>5889;;;=>
@ATNG8:03147:01276
GATGGTAGATATATGCACGCTCTACCAGAAGATCAGGAACTCTAGAAGAATTCAGATTTTTAACACGAGAGTAAACGTAAAAAGAAGGTTTTACAAGACTCACGTTAACAATATTGCAGCAGTACGCACACAATCGAAGCGCAGTAAGGATGGCTAGTGTAACTAGCAAGAATACCACGAAAGCAAGAAAAAGAAGTACGCTATTAACTATTAACGTACCTGTCTCTTCCGAAACGAATGAGTACATAGATATACGTATAGCTACCATCGTTCCTTCTGAGTCT
+
9>>D@BCCCCCECCCCCCCCCB<BB>BBB?BBBBAB?@>BCCCCCC?AA?C?B>>>???@/?=BCDAAB@@???:?DBBBBB5CC@J=AAA7A@A:<B=BCBBCB?B?BB?BBD?BBAABCCCEDDCCCCCC?CCCB>BAAABB@@<A@D@A>ACBBBDA@?@BBBBB?BA;8888=:998.88818<<==.9>9=///==@=>:><@???<A<AABCB@CBBBBCB?B?@@@:@@A@BAA?CCCBBA=;;AAA?AAA>@@@@<<8<?@@@=A;A;@@A??;;;
@ATNG8:03159:00643
GATGGTAGCTCGCTGATGATATCTCCAGAAGATCAGGAACTCTAGAAGAATTCAGATTTTTAACACGAGAGTAAACGTAAAAAGAAGGTTTTACAAGACTCACGTTAACAATATTGCAGCAGTACGCACACAATCGAAGCGCAGTAAGGATGGCTAGTGTAACTAGCAAGAATACCACGAAAGCAAGAAAAAGAAGTACGCTATTAACTATTAACGTACCTGTCTCTTCCGAAACGAATGAGTACTACTCTCAGAGACACACTACCATCGATAACCTCGAGTCT
+
BB@@>A;CDC?>@BBBGCAAA@BEE@EBB?A@???A?A>AACDBBB?BB>A>@CA=999;):6<9>>>@AA?CA.75;;;;;*;:;;5555'5<<9<===><<5:5:<@A=??D=??BBCBCCCBABB:;;B?BBAA=@?>>@@>?:A<@@A?BBBBCBBB?CCB???@BA;?::388><<47859<==>>/=A;?788876>?=A=A@@@;?:==BAB?C;::AAA6:59AB=CCF?ACABBBBAAAABAAB==;;888<:<8818AB@@@D;?<?@@?@>:9
@ATNG8:03167:00663
GATGGTAGTAGTACACTAGTCATACCAGAAGATCAGGAACTCTAGAAGAATTCAGATTTTTAACACGAGAGTAAACGTAAAAAGAAGGTTTTACAAGACTCACGTTAACAATATTGCAGCAGTACGCACACAATCGAAGCGCAGTAAGGATGGCTAGTGTAACTAGCAAGAATACCACGAAAGCAAGAAAAAGAAGTACGCTATTAACTATTAAACGTACCTGTCTCTTCCGAAACGAATGAGTACACATCGTCGTGTCGTGCTACCATCGTTCCTTCTGAGTCT
+
;455.5;;<=?CCFD@A><<:556;6;=>7;95555.5.55<<<5504:49483333333$3177<;:777///(///////$/75;)55505>@:====>>B9;8:?A@>BBB>ABBABCCCBBBCCCCBB?BBCC?BBBBBA@B:@9@;:69A??@@@B>B@BBBB<A@=A@<165:::/522377777)6=5;///658=>=A;AA==.66(6;?AA@BAAA?AA<>;<@C=889?BABBBBAA===<<9<?;:<<;;;===>8C777<8<7>;A=>>A656
@ATNG8:03167:00665
GATGGTAGCGCACACATAGATACAGTACTCATTCGTTTCGGAAGAGACAGGTACGTTAATAGTTAAATAGACGATAACTTCTTTTTTCTTTGCTTTCGTGGTATTCTTGCTAGTTACACTAGCCATCCTTACTGCGCTTCGATTGTGTGCGTACTGCTGCAATATTGTTAACGTGAGTCTTGTAAAACCTTCTTTTTACGTTTACTCTCGTGTTAAAAATCCGAATTCTTCTAGAGTTCCTGATCTTCTGGATAGCGACGCGATATACTACCATCGTTCCTTCTGAGTCT
+
;:<=9<<@<666;;=<<@ABB;:8@:434:<=;;555)55.565554444.444:<7<7:998,44(43388334;177,333333#388.7777.333:055;9>=8=:@@@D@CCCCCB;;6;@A<@@BBBC;;;B>BABB?BBBBA@>@@?@AAFCBB@BBB?BCAC9::B@@@B@A?@BCBC6;5;5;;;;;*;;CCC=BB;;;CCBBBACCCC5CB<?@=@=??;?@@@BBC?B>B99:A@?BBB@CBBBBBCBCCCEDCBBCDCC>AAAAA@D@B9::BAA:::
@ATNG8:03168:00648
GATGGTAGCAGACGTGACAGAGCGCCAGAAGATCAGGAACTCTAGAAGAATTCAGGTTTTAATCAACGAGAGTAAACGTAAAAAGAAGGTTTTACAAGACTCACGTTAACAATATTGCAGCAGTACGCACACAATCGAAGCGCAGTAAGGATGGCTAGTGTAACTAGCAAGAATACCACGAAAGCAAGAAAAAGAAGTACGCTATTAACTATTAACGTACCTGTCTCTTCCGAAACGAATAGTACCTCTCAGACGCTCGTCCTACCATCGTTCCTTCGTTCCTTCATGAGTCT
+
:<<?7<;C=CCICA?;;;::555<@=?@???:8887.76>99=;37.37184965(---&-(---(--/599555)555=@@@+==:=9===2<A?:6;9BBBB@A?A@BB?CBB>@@>>AACBCDCDBBBBB?CCBB<>=BBBBBB<?=???<?BGCBBBC@CBB?@@?BB>B>><>@@@@2///39=@@>,;=4=///======A=???D5838ACCC@CCBBBAA28/377)3<<3==<<37/7;5222557:55555.522+..9..(..3056627,2,288855553
@ATNG8:03169:00688
GATGGTAGTATCTGCACACTCTGTCCAGAAGATCAGGAACTCTAGAAGAATTCAGATTTTTAACACGAGAGTAAACGTAAAAAGAAGGTTTTACAAGACTCACGTTAACAATATTGCAGCAGTACGCACACAATCGAAGCGCAGTAAGGATGGCTAGTGTAACTAGCAAGAATACCACGAAAGCAAGAAAAAGAAGTACGCTATTAACTATTAACGTACCTGTCTCTTCCGAAACGAATGAGTACGAGAGAGCACACGTGTCTACCATCGTTCCTTCTGAGTCT
+
4:::7995==666;;;;B<BAA=AB?BBF@DCBCBA>B599?787@>@A>A78<773;@;1:2887:76977;:/6695555$5><>:;;;09994555:<<<::5:9==:?AB?AABBDDCICCCCCCCCD@EBAA>ACBBDCCB?B?A;;8:CAAAAAC@DCCBBB?BB?CB>6;:===1::95;?EEE/AA:>888?>>=?:>7;;@@:=:=?AAB>AA:::AA?A?AAA=ACC@CBBBBBCB>>@B:88>=;<<AA::;:<8==?<<6<0818::::;;;
@ATNG8:03171:00677
GATGGTAGTTGTACACTAGTCATACCAGAAGATCAGGAACTCTAGAAGAATTCAGATTTTAACACGAGAGTAAACGTAAAAGAAGGTTTACAAGACTCACGTTAACAATATTGCAGCAGTACGCACACAATCGAAGCGCAGTAAGGATGGCTAGTGTAACTAGCAAGAATACCACGAAAGCAAGAAAAAGAAGTACGCTATTAACTATTAACGTACCTGTCTCTTCCGAAACGAATGAGTACCACTCTCATATGACACTACCATCGTTCCTTCTGAGTCT
+
444;.5445.5>>;;<====:99//)/::49777//)/)//;==<<5931813333333&3,37787777333(37==99+9:)-(--(---(-///7::8<7;0557::9433335556=<<=?==<=9:::=8;::8333:6:7=9804;3343;943333336<=7==;37788>399>9;====/;=7=:;;=<99<:>8==;;1606=:::<??;;<==8=8==B;BB=5==A@?@><::;>>>@@@BCBBA?;;;5;;;:?<?8:)//=0////
@ATNG8:03172:00665
GATGGTAGATATATGCACGCTCTACCAGAAGATCTGGAACTCTAGAAGAATTCAGATTTTTAACACGAGAGTAAACGTAAAAAGAAGGTTTTACAAGACTCACGTTAACAATATTGCAGCAGTACGCACACAATCGAAGCGCAGTAAAGGATGGCTAGTGTAACTAGCAAGAATACCACGAAAGCAAGAAAAAGAAGTACGCTATTAACTATTAACGTACCTGTCTCTTCCGAAACGAATGAGTACGAGAGAGCACACGTGTCTACCATCGTTCCTTCTGAGTCT
+
4<99<A?BCCCAA@>::598<:84404;:8=CAAAC?D>AABAAAB>BA?A>===:::::(8-59669;=998=09999999$55.5.555&555.5;;<<<=<<594:?9?AC>BBA@BCC;;;CCBBBCC?CA@A=?988?<788)9<@>?<@BBBBBBB@BAABBB@CA=A@F0/-99=.6-/)/6667)360////98=>@<@<A866;=489000+0==@ABC?B>BCC=BBB?BBBBBBCCC@@>>==>D>>>@>;:::?9=9://)/1717:;:==;:
@ATNG8:03175:00640
GATGGTAGTACATGATAGACGACACAGAAGATCAGGAACTCTAGAAGAATTCAGATTTTTAACACGAGAGTAAACGTAAAAAGAAGGTTTTACAAGACTCACGTTAACAATATTGCAGCAGTACGCACACAATCGAAGCGCAGTAAGGATGGCTAGTGTAACTAGCAAGAATACCACGAAAGCAAGAAAAAGAAGTACGCTATTAACTATTAACGTACCTGTCTCTTCCGAAACGAATGAGTACTGCGTCTCACTCTCGCCTACCATCGTTCCTTCTGAGTCT
+
BBAA:B=BBA>?C?BBDA;9;;::CCCH@DBBBAA=A5:8<=>;=9;A<@;9:9:9595$69BC>BBBDCBBA9A;;;;;;(;<><5555&4;;6<;;;=BBCC?C@??<?BB?BBBB;<;BBBCCCCBCC@DDBB@BBAAAA::6;?AAA=@CAABCAA>ABAAAA?AA>ABC>A@BBF>B>><>AAAA/=@9=///<<@>?<?;?>??3839ABAB>B;;;ABB>@<@@@:?@A>BBBBBBBBBBBBB@@AA@CCBBC@BCC>A@A:;7:?B@DCCBB889
@ATNG8:03175:00669
GATGGTAGATATATGCACGCTCTACCAGAAGATCAGGAACTCTAGAAGAATTCAGATTTTTAACACGAGAGTAAACGTAAAAAGAAGGTTTTACAAGACTCACGTTAACAATATTGCAGCAGTACGCACACAATCGAAGCGCAGTAAGGATGGCTAGTGTAACTAGCAAGAATACCACGAAAGCAAGAAAAAGAAGTACGCTATTAACTATTAACGTACCTGTCTCTTCCGAAACGAATGAGTACGAGAGAGCACACGTGTCTACCATCGTTCCTTCTGAGTCT
+
9?>C@CBBBCCCCCCCBBCBBCBBB?CCC?BBAA>>;?=@@AABBB?BD?A<>>=A@CDC/A:>>A@@@@@@@A9ACBCCCC5CD>B5999&5<<6;;;;<<<<@:@=?A?BBB9::??@DCCCCCDCCCCC@CCBA?BA@@AAAA=A?C@@>@DBCBBBA?CCCABA?CD?@>>9=<888*8864<==??/;>9=///::=?@=@=@@@A;>;>ACCC?CCCCBBB<?=>AA<BCC?BBBBBDDBB>>B>>A<D>??AA>>::98=>><;6;0707>>>@;;:
@ATNG8:03177:00670
GATGGTAGCGAGCGAGTGTGTATACCAGAAGATCAGGAACTCTAGAATAATTCAGATTTTAACACGAGAGTAAACGTAAAAAGAAGGTTTTACAAGACTCACGTTAACAATATTGCAGCAGTACGCACACATTCGAAGCGCAGTAAGGATGGCTAGTGTAACTAGCAAGAATACCACGAAAGCAAGAAAAAGAAGTACGCTATTAACTTTAACGTACCTGTCTCTTCCGAAAGAATGAGTACGATGAAGAGAGCTCTCTCTACCAATCGTTCCTCTGAGTCTT
+
499;.5556<<;;;<<<666;<<:;7;<B?AAA:8949033;8<8B<A@1717<?@@>=0929:6=<595:<:19955555$5:5:2555&4:<8=665:9:992969848<<7=888<BAAAB@?AAA@@@;>00,/9999944-57:44.5<<;>>>>:>=<?888=B>B@<6<<@?A2897/8=>AA.669:///<9;:8(/(///(.05.--327--.533.3.59=05505588222;;825.59:8A888?9<9778(/(/55549-..99955561
@ATNG8:03182:00673
GATGGTAGCGAGCGAGTGTGTATACCAGAAGATCAGGAACTCATAGAAGAATTCAGATTTTTAACACGAGAGTAAACGTAAAAAGAAGGTTTTACAAGACTCACGTTAACAATATTGCAGCAGTACGCACACAATCGAAGCGCAGTAAGGATGGCTAGTGTAACTAGCAAGAATACCACGAAAGCAAGAAAAAGAAGTACGCTATTAACTATTAACGTACCTGTCTCTTCCGAAACGAATGAGTACGAGAGTCAGAGCAGAGCTACCATCGTTCCTTCTGAGTCT
+
/777299<<<666;;;;<==>>=<<8<<<7;:=;:8+/)/8///;;:468.3,25733333$3177777:55566/6588988'33,/3899+:--(-9---556:6;655157946222>:<;<>??>@@>?9><==8::989///*/6=;9.65:9=A>>:<==88847616//)/--22,...355555)4925...3359>4>499993737=EEE@CCCBBBB>@?@DF>BBB>A@ABBBBBCC>>>BCCBBBBB:::=DD<AAA>=8</718;;;;;=>
@ATNG8:03185:00644
GATGGTAGTGTCAGTGCGCGTCGTCCAGAAGATCAGGAACTCTAGAAGAATTCAGATTTTAACACGAGAGTAAACGTAAAAGAAGGTTTTACAAGACTCACGTTAACAATATTGCAGCAGTACGCACACAATCGAAGCGCAGTAAGGATGGCTATTGTAACTAGCAAGAATACCACGAAAGCAAGAAAAAGAAGTACGCTATTAACTATTAACGTACCTGTCTCTTCCGAAACGAATGAGTACACATCGTCGGTCGTGCTACCATCGTTCCTTCTGAGTCT
+
@?BC?BBBC=@?==?CCCCC966>=9=CC@CDDDBB?B9::CBBAA=@@,0)0:;0878.7;<>>A@<:=;;;4::;;;;.:B;A4;;;*9@?;@<B==A<<<9B@BC?BBB?BBBCCBECBCCDBCCCB?ABBA=AAAAAA??9@>A??;@BAA>AAC@BBBBBB@BB?B@A=DCAAA::99988888+8D;??AA?>>??<?=@;;;7;<AACBB?BBA@@?<392999,9==:?ABABCAAAA>>?>AA=???BCFDBB?BCC@B?B?B?BBC99998
@ATNG8:03187:00648
GATGGTAGAGATCATGTGTATCTCCAGAAGATCAGGAACTCTAGAAGAATTCAGATTTTTAACACGAGAGTAAACGTAAAAAGAAGGTTTTACAAGACTCACGTTAACAATATTGCAGCAGTACGCACACAATCGAAGCGCAGTAAGGATGGCTAGTGTAACTAGCAAGAATACCACGTAAGCAAGAAAAAGAAGTACGCTATTAACTATTAACGTACCTGTCTCTTCCGAAACGAATGAGTACACACTCTCATATGACACTACCATCGTTCCTTCTGAGTCT
+
AA>@=@??CCCC>?>??CCCBBBB@BCC@GCBB:::;?BBCCCCC@CC?A=@BB9:;:;*<@CCCCCBCBBBB=ABAABBA0A;<:5444&3;;8;;;<=BBBB?B?BB?C>><>AAACCCBBBBCCCCCC?CBBB>BBBAAA@@;A?B@@>@BBBBABA?CCCAAB?CC>@AA<9:<??<;;;>???@?.><;?A=?888??=B<A@@@<@<@@CAA>ABBBBBB>A?ACC>BCC?AAABBCCCAAAAAC@;=?>BCCCCCAA?BDC8:599>9?ACBCA@@
@ATNG8:03194:00660
GATGGTAGCACACGAGATCTCATCGTACTCATTCGTTTCGGAAGAGACAGGTACGTTAATAGTTAATAGCGTACTTCTTTTTCTTGCTTTCGTGGTATTCTTGCTAGTTACACTAGCCATCCTTACTGCGCTTCGATTGTGTGCGTACTGCTGCAATATTGTTAACGTGAGTCTTGTAAAACCTTCTTTTTACGTTTACTCTCGTGTAAAATCTGAATTCTTTCTAGAGTTCCTGATCTTCTGGGTCTACGCTCGTCGCGCTACCATCGTTCCTTCTCAGTCATAC
+
9<==966DCCCCDDDCCABACB@@BGDCEE;:9;BBB=BA?B@BBCGBAA?ABAAA?B?BDDD?B?BBBCCCB>><>A@@@/@@<>>BF9>BBB?BBB>>>686?B@@;?@@AA>>>:?@A;=<>@@@@>>><@@@A:=777A=>>>>CBA@8896///7==7=7?????AB>>:>?BBB5><>=@9999,77777),,,,,,6657;;@.;979;)/)///(/66<9996:*//<;>><>>>@9?===;;;?===///<<<AA>@===@==7=7:/--7223226
@ATNG8:03195:00641
GATGGTAGTACATGATAGACGACACCAGAAGATCAGGAACTCTAGAAGAATTCAGATTTTTAACACGAGAGTAAACGTAAAAGAAGGTTTTACAAGACTCACGTTAACAATATTGCAGCAGTAAGCAGTACGCACACAATCGAAGCGCAGTAAGGATGGCTAGTGTAACTAGCAAGAATACCACGAAAGCAAGAAAAAGAAGTACGCTATTAACTATTAACGTACCTGTCTCTTCCGAAACGAATGAGTACATGAGAGAGCTCTCTCTACCATCGTTCCTTCTGAGTCT
+
:;;@<A>BBCBBD@CCCCCCDBBBB?ACD@CCBBAA?A?AABBCCD?CC>A8=>B;;;;;$95@@@DDCDD@A@;@BBBBB7AA>A4;;;&9;;8=966=ACAB>B@BD@CBB=@ACBCAAAD@DCCCCBBBDBBBCCBDCCC?BBB@?@CD@D?BBB?BBBBCBBB?BBDDBB?BB@CBB@BC?@?8<<@;:::::*;A>ACCCBBCBB@C?CBBB@CACCBCC@BBBAB@@4;7<AA<BCC@CBBBBBBBBBBBBBBAABBBBBA?:=;A<<<>:>:<<>AA>>>@A
@ATNG8:03202:00656
GATGGTAGCGAGCGAGTGTGTATACCAGAAGATCAGGAACTCTAGAAGAATTCAGATTTTAACACGAGAGTGAACGTAAAAAGAAGGTTTTACAAGACTCACGTTAACAATATTGCAGCAGTACGCACACAATCGAAGCGCAGTAAGGATGGCTAGTGTAACTAGCAAGAATACCACGAAAGCAAGAAAAAGAAGTACGCTATTAACTATTAACGTACCTGTCTCTTCCGAAACGAATGAGTACGTGTGCGACGTGTCTCCTACCATCGATGGATCTGAGTCT
+
9=>?:=====>?@?CCDABAB@@:946CC?AA@A::182;77888:8>?6?9<<95555&56555;;;AABAB9=?::999$5:5:.555&4::5:;;@=B=>=8=7==6<<=>B===>===BAB=@??DC@CAAA@BBB997==5;8<8835:??BA=C?BABBCD@??:>>@:>=BCA7>8918====.=>:>899@@@88388==??<>;>>;;;69=9<<==:>;>BB=BAB=??ABAAAAAA???>@?>??;:9C:5754<=9:;AA=>755<87///
@ATNG8:03158:00719
GATGGTAGGCGACATACATACGCGCCAGAAGATCAGGAACTCTAGAAGAATTCAGATTTTTAACACGAGAGTAAACGTAAAAGAAGGTTTTACAAGACTCACGTTAACAATATTGCAGCAGTACGCACACAATCGAAGCGCAGTAAGGATGGCTAGTGTAACTAGCAAGAATACCACGAAAGCAAGAAAAAGAAGTACGCTATTAACTATTAACGTACCTGTCTCTTCCGAAACGAATGAGTACGATGAGATCTCGTGTGCTACCATCGTTCCTTCTGAGTCT
+
B<CE<CBCACBCBCDFCCCBBBCCFACCD@CCCC@?=??ABBBBBB?BC?B>@>@:::::*;>BCCCBCAA;<;0<BAABB3A@;A2;;;*:;>8=;??BBACC9978B?CCC?BBBBBCBCCCFCCCC@?<?A@@<@899???A8@=@;;7;CBCBCCB@BBB@@A@BB;>>>9>>A==487818>DDD/9:59///;;>>?<?<@AAC=D:>>DBC?BCCBBBA=@????9?AA?CBBBBBBBBAAA??@;;;A@@@???@B;===BD=B;@<@@@??:::
@ATNG8:03159:00725
GATGGTAGTAGTACACTAGTCATACCAGAAGATCAGGAACTCTAGAAGAATTCAGATTTTTAACACGAGAGTAAACGTAAAAAGAAGGTTTTACAAGACTCACGTTAACAATATTGCAGCAGTACGCACACAATCGAAGCGCAGTAAGGATGGCTAGTGTAACTAGCAAGAATACCACGAAAGCAAGAAAAAGAAGTACGCTATTAACTATTAACGTACCTGTCTCTTCCGAAACGAATGAGTACACACTCTCATATGACACTACCATCGTTCCTTCTGAGTCT
+
4;;==BDAA<CA==B==<<==;;66.5=?4?BBBBB?C=@@A9:9A<??8=878777777$338888<=;;339+9<:9555$5<49.555'5;;75666>>>==?B@CB@BCC@BBCBCFIFCCCBBCBCB?BCCC?AAAABCBA?C@DCA>ACCBCBBB@CBBBDD?CA?BCA<@??>=6976/88888(8<7:988A@@@D=F<???@<A=A@BCB?ACAAABB@D?BBD>CCC?BBBBBC@@????A?=>>@@CCBBCCBB>AAAAA49398???AB999
@ATNG8:03167:00711
GATGGTAGGTGCACATGAGTGTATCCAGAAGATCAGGAACTCTAGAAGAATTCAGATTTTTAACACGAGAGTAAACGTAAAAAGAAGGTTTTACAAGACTCACGTTAACAATATTGCAGCAGTACGCACACAATCGAAGCGCATTAAGGATGGCTAGTGTAACTAGCAAGAATACCACGAAAGCAAGAAAAAGAAGTACGCTATTAACTATTAACGTACCTGTCTCTTCCGAAACGAATGAGTACGAGAGTCAGAGCAGAGCTACCATCGTTCCTTCTGAGTCT
+
4:5;49;<1666555549444:::<8;;<7;>;9557?7;?=555<5::.5.5:555555$559999;556::<2:844444$4:5:4333&38;6855399833.78=>6:?@<AB?>BBBBBBCBBCCCC>:99B?ABBBBB;=:;=A9:49??AA@@A=A@ABBB@??8;;A<A<<==5;?;<AAAAA/@@<;;?A@?=??9?:?AAB?B=@@D@@<@@@@;;;<A>AAA:@?;7;;;AA@>?>>>>@;;;@@@@@@@@@@@;888;;:>=@<?::9:///
@ATNG8:03167:00713
GATGGTAGATATATGCACGCTCTACCAGAAGATCAGGAACTCTAGAAGAATTCAGATTTTTAACACGAGAGTAAACGTAAAAAGAAGGTTTTACAAGACTCACGTTAACAATATTGCAGCAGTACGCACACAATCGAATCGCAGTAAGGATGGCTAGTGTAACTAGCAAGAATACCACGAAAGCAAGAAAAAGAAGTACGCTATTAACTATTAACGTACCTGTCTCTTCCGAAACGAATGAGTACACATCGTCGTGTCGTGCTACCATCGTTCCTTCTGAGTCT
+
@CBC@CBBBCCCCCBCBCCBAAACCACBB?BBB?>>@D?BAAABBC?CC?A<>=<;;<<<.<;@@A@A@AA;;:.9=::;;;*;@>@5555&5<<7;666>>>;@<A?AB?DBA=??BBCCDCCCCCBBBBD?BBBB?BBBBBBBB?B@D??>?CBBBA@??ACB@AA@BB>==>;?A@@?89788===>>/>><A888>??=>:><@@AA;@;@@CCC@BCCBBBC>@>@@@<@BB<@@BBBBBBBBBBB@BBAABBBAA@BBB?BA@AB?B>A?AACC??>>
@ATNG8:03172:00732
GATGGTAGTATCTGTCTACGAGAGCCAGAAGATCAGGAACTCTAGAAGAATTCAGATTTTTAACACGAGAGTAAACGTAAAAAGAAGGTTTTACAAGACTCACGTTAACAATATTGCAGCAGTACGCACACAATCGAAGCGCAGTAAGGATGGCTAGTGTAACTAGCAAGAATACCACGAAAGCAAGAAAAAGAAGTACGCTATTAACTATTAACGTACCTGTCTCTTCCGAAACGAATGAGTACACACTCTCATATGACACTACCATCGTTCCTTCTGAGTCT
+
::995;:<<=0//;//5;;;<>CBB@BBB?DBBBBA>B499@777B=>><@<9<<9;;;;+:6===665>885:72259999(9=;@2999&9@<8=@??;BB<B@B@CB?BBB>AABBCBCCCCCBBBBDD@C@??=??@@???B?B@C@@??FFCCBBB?BBBBBB?BC?@@@;;;==A49888==><>/8807868<?@AB:>:=A@@8>:>=BAA?AAAABBB8;99BD>BBB????BAAAAC=>>AA?????BCBBBDBB?AAABB?B;?<?999B>??
@ATNG8:03177:00718
GATGGTAGCTCGCTGATGATATCTCCAGAAGATCAGGAACTCTAGAAGAATTCAGATTTTTAACACGAGAGTAAACGTAAAAAGAAGGTTTTACAAGACTCACGTTAACAATATTGCAGCAGTACGCACACAATCGAAGCGCAGTAAGGATGGCTAGTGTAACTAGCAAGAATACCACGAAAGCAAGAAAAAGAAGTACGCTATTAACTATTAACGTACCTGTCTCTTCCGAAACGAATGAGTACACACTCTCATATGACACTACCATCGTTCCTTCTGAGTCT
+
@CCD?BBBC>?<<<>CIHCBBBDCC@CCC@BBBB>><>?BBBBBBB?AB?C@BBBA=>=>/?=BAAA@@@A>>>4<=;;;;;*;;;;4555&5;;8=@;?=@A?@=A=AC?CCC?BBBBBDDDCB@A@GFCC?CBBB?BBBBAAAA<@=A@?=?ABABBBB?BBBAAA@FD??>:7;?>>D98887:::::+7<7=///=@B??;?=???D=B=A?CCC?BBEBBBB?B?BBC>BCD799BCCBB>>A@@@@>>>??BCCBBBDC?CDAA@@D?B>BBBBBAAB
@ATNG8:03188:00736
GATGGTAGGCGTGTGAGAGTCTGCCCAGAAGATCAGGAACTCTAGAAGAATTCAGATTTTTAACACGAGAGTAAACGTAAAAGAAGGTTTTACAAGACTCACGTTAACAATATTGCAGCAGTACGCACACAATCGAAGCGCAGTAAGGATGGCTAGTGTAACTAGCAAGAATACCACGAAAGCAAGAAAAGAAGTACGCTATTAACTATTAACGTACCTGTCTCTTCCGAAACGAATGAGTACGATGAGATCTCGTGTGCTACCATCGTTCCTTCTGAGTCT
+
@>CC?B=B:BBBCCBBBCC:;;<:606BC@ECCBBB@B?@ABCCBC=AA=>9<??88888(:?ACBBBCCE;;;3;<==>>3=>:>1788(89=6>8;<????B=B;?@=BAA;>>>>@@>:::@@A@?>A;@@@A9;;;?AA@@:@;C;;5;@@@@AAA:?A?AAA<??:>AB=A:::A:@==87676(8718AAADAA=<:=<?>=A;A;??=>>;>>>>AAA;A=AAC;@>>;@AAAA@AAA:::AC??>>>>A888A?A9=89995:8=:>>>@@@BB
@ATNG8:03200:00717
GATGGTAGCTCTGCTCTGACTCTCGTACTCATTCGTTTCGGAAGAGACAGGTACGTTAATAGTTAATAGCGTACTTCTTTTTCTTGCTTTCGTGGTATTCCTGCTAGTTACACTAGCCATCCTTACTGCGCTTCGATTGTGTGCGTACTGCTGCAATATTGTTAACGTGAGTCTTGTAAAACCTTCTTTTTACGTTTACTCTCGTGTTAAAAATCTGAATTCTTCTAGAGTTCCTGATCTTCTGGCGCTCTGTCACGTCTGCTACCATCGTTCCTTCTGAGTCT
+
:BBB@BCEBB?BCGGCCCCC@AACCDCCCC?=:=AAA<BB?C@BBCCCCC@DDBBB?B?CCCC?C@CCCCBCCCC>AADDD1CA?ACCD>CCCC?BA@>@@DCCCCCC@CCBBBCCC?CCC=B?BCBCBBBB@CCBB>BABA@@AACCBBBA@@B?DBB?BB?B?BBCCCCCEB<A;:::.;=@=;;;;;*;BBBD>CECIDDCA@@5;;;;*;AABB?B@BB@BCBBCBB@B?AAADBC>A@BABCCGBBBBCDDCBBBBBCCB>BBBBB>B?B>BBBBB===
@ATNG8:03162:00766
GATGGTAGTCTCAGATAGTCTATAGTACTCATTCGTTTCCGGAAGAGACAGGTACGTTAATAGTTAATAGCGTACTTCTTTTTCTTGTCTTTCTGTGGTATTCTTGCTAGTTACACTAGCCATCCTTACTGCGCTTCGATTGTGTGCGTACTGCTGCAATATTGTTAACGTGAGTCTTGTAAAACCTTCTTTTTACGTTTACTCTCGTGTTAAAAATCTGAATTCTTCTAGAGTTCCTGATCTTCTGGGATGTGTGCGCAGTGCCTACCATCGTTCCTTCTGAGTCT
+
9@992699??;99=>:99:65=ABECCC@?@C@?AAD=C=A45.5;;;=;?=@BA@A?A?ABBB@B?BBAA<<<:=677777'7@999:DC=999A@<@>@8?<655287@?CBCCBBCB@BCC@C@CCCCBB@C?DDCC>ABBBBBBCCBBA@??>C?C??=?B?A?BBBBBBCCC?C;:;:.:;>;;;;;;*;AABC>BBCCFHHABA=@@A@,AA@BD@B@CE@CBBDBBB@B@BBBCDD?@@AC=B:99BABBBBBBB@@>@CC@CBBAD@E@B@CCCCC@@?
@ATNG8:03169:00759
GATGGTAGTATATCGCGTCGCTATCCAGAAGATCAGGAACTCTAGAAGAATTCAGATTTTTAACACGAGAGTAAACGTAAAAAGAAGGTTTTACAAGACTCACGTTAACAATATTGCAGCAGTACGCACACAATCGAAGCGCAGTAAGGATGGCTAGTGTAACTAGCAAGAATACCACGAAAGCAAGAAAAAGAAGTACGCTATTAACTATTAACGTACCTGTCTCTTCCGAAACGAATGAGTACTACTCTCAGAGACACACTACCATCGTTCCTTCTGAGTCT
+
4=;;<A?BBBCECCCDBABBBACBB@BBD@CCDCBB@C@CBBBCCC@BB>B>BBBBBBBB1C>AACCBAACCCD>BA:;;;;*;A>C<CCC9ACB=@A@BBCCBB?@>?B@FCC>@ABBBBCCCCCCCBCBB?BBBB>BA@@===B>C@DBA=AADDAABA?CCC@@A?BA:>>:5;=>?>68884:::::*795:///::>=>:>=AA@@<A;@@CCC@CBBBBBB>A>ABB>BCC?@@ABBBB@@BB@>>>A@@@AA??>AAA<A@@@@<@:=8;;;;;877
@ATNG8:03175:00747
GATAGCGCATATCAGCGCAGCCCAGAAGATCAGGAACTCTAGAAGAATTCAGATTTTTAACACGAGAGTAAACTTAAAAAGAAGGTTTTACAAGACTCACGTTAACAATATTGCAGCAGTACGCACACAATCGAAGCGCAGTAAGGATGGCTAGTGTAACTAGCAAGAATACCACGAAAGCAAGAAAAAAGAAGTACGCTATTAACTATTAACGTACCTGTCTCTTCCGAAACGAATGAGTACGAGAGTCAGAGCAGAGCTACCATCGTTCCTTCTGGAGTCT
+
55;;;=CCCCCDBBBBBBB@>=8>;;8;BCB@@=@>@@BA@@@000:;;>@;;9999(549@@<<@?<<<<1:;.4499'9@:?9>==3=>?<AABA@@B799:?CC?BAB?A>DAEBBA@@ACCAAAC?BBCB?:99999976?;???;?B@@A@@A?BBBBBC??;57864:6;;;1/..2//////$/83752558;:837375//(/378::?>A<?8737.34::>9>7707????=9:79;5557=;9:7:557:974998--(-,3(---(---35
@ATNG8:03175:00754
GATGGTAGCACGAGTCACTCATATCCAGAAGATCAGGAACTCTAGAAGAATTCAGATTTTTAACACGAGAGTAAACGTAAAAAGAAGGTTTTACAAGACTCACGTTAACAATATTGCAGCAGTACGCACACAATCGAAGCGCAGTAATGATGGCTAGTGTAACTAGCAAGAATACCACGAAAGCAAGAAAAAAGAAGTACGCTATTAACTATTAACGTACCTGTCTCTTCCGAAACGAATGAGTACAGAGAGTACGATATGTCTACCATCGTTCCTTCTGAGTCT
+
888968-//<<<ACBABCCCC;:9A8@AA=A@@@00*06>:;C=BB?A@=A>AABBBCDD1857ABBDCBBBA@8<>@CDED1B=?=:>AA2===<?C>@>CCAA?A?BB@BBE@DC??A;;;EBAAB;;;9:?@=?=>?777==@<@A@??49985777>6<=;7776<=0778363699(---,------#,2,3...3379:390557716155:<@;?<<888B>B7<BC<@>>8989::9=:9?>>>A@@@B=;;;@CCCB=B>:::9=6;///99=788
@ATNG8:03176:00743
GATGGTAGTGTCAGTGCGCGTCTTCCAGAAGATCAGGAACTCTAGAAGAATTCAGATTTTTAACACGAGAGTAAACGTAAAAAGAAGGTTTTACAAGACTCACGTTAACAATATTGCAGCAGTACGCACACAATCGAAGCGCAGTAAGGATGGCTAGTGTAACTAGCAAGAATACCACGAAAGCAAGAAAAAGAAGTACGCTATTAACTATTAACGTACCTGTCTCTTCCGAAACGAATGAGTACTACTCTCAGAGACACACTACATCGTTCCTTCTGAGTCT
+
CCBB@BCCCCBCBCCBCCCB?@@9A9@CD@CCBBBB>B<@@AAABB?AC?C?A>>>>CDC/@;AA@??>CAAAA:AAAAAAA/AB:?1:::/;:=9:;:>@@@?B<C<CK=@;87:>>?A>>>>>>@@@AAA;AA=@:@AA@@@AA;A9>>>9>>>>AA=>9>A>A==9>>9>@@;==>>>78753/////'//)/<==ADD>>8><BAAA;A;??>>?;?@@>>>?9=9=CC9A@@:;;;AAAAAA===AA=A===>>>A@@@AAA>;;7;9>9>??AA===
@ATNG8:03178:00746
GATGTAGAGAGACTGTAGCGCACCCAGAAGATCAGGAACTCTAGAAGAATTCAGATTTTTAACACGAGAGTAAACGTAAAAAGAAGGTTTTACAAGACTCACGTTAACAATATTGCAGCAGTACGCACACAATCGAAGCGCAGTAAGGATGGCTAGTGTAACTAGCAAGAATACCACGAAAGCAAGAAAAAGAAGTACGCTATTAACTATTAACGTACCTGTCTCTTCCGAAACGAATGAGTACGATGAGAGAGCTCTCTCTACCATCGTTCCTTCTGAGTCT
+
A@@BCCDDDDBABBDCCBB@@@CB<BCC?BBBBAA?@>@ABBBBC?CC?C?BB>>>===/>;>>>>>@BAAAB7:=;;;;;*;@>@5555'5::7;;;;==>>B@C?BC@BAA@BBBBCCCCBBBCCCCBC?CCBB>BBBBBBBB?A?B@@=?BAABBBB?BCCBBB?BB?AAA>>>@BD9;;;:=BBBB/AA<@888@@BAA<>;>>BB<><>@BCB?BB???AA?B@BCD>CBB?BCBBBBB@@@@@===@@A@@@@:::9:<A@@@D=F:=:>=A==>=<
@ATNG8:03179:00774
GATGGTAGCGCGACGAGCGTAGACCCAGAAGATCAGGAACTCTAGAAGAATTCAGATTTTTAACACGAGAGTAAACGTAAAAAGAAGGTTTTACAAGACTCACGTTAACAATATTGCAGCAGTACGCACACAATCGAAGCGCAGTAAGGACGGCTAGTGTAACTAGCAAGAATACCACGAAAGCAAGAAAAAGAAGTACGCTATTAGCTATTAACGTACCTGTCTCTTCCGAAACGATTGAGTACGATGAGAGAGCTCTCTCTACCATCGTTCCTTCTGAGTCT
+
:CCE?CCDBBABBBBBCBA@CC;::8:BB>AACCAA?B::9FCBAB@AA=A?BABAAAAA/A<?=>>@A;;;?=6=8;;;;;*<@>@5999&59>8=B=BBC?=>9?:?@=ABB?BCD8:9CBBABBBBBBB?BCAA>A999@@??=@>A@?=@BCAA@BB;998988?BA>B88076988.8//(/6676(///:668AA?9;5;>>767<?8==;;:<???>>>?;>;>>>5====;==>AAAA????@@@A>>?>=>>>@>><>>>>A;?;?7:;?>>>==
@ATNG8:03181:00756
GATGGTAGCACGACACGACGATGTGTACTCATTCTTTCGGAAGAGACAGGTACGTTAATAGTTAATAGCGTACTTCTTTTTCTTGCTTTCGTGGTATTCTTGCTAGTTACACTAGCCATCCTTACTGCGCTTCGATTTGTGCGTACTGCTGCAATATTGTTAACGTGAGTCTTGTAAAACCTTCTTTTTACGTTTACTCTCGTGTTAAAAATCTGAATTCTTCTAGAGTTCCTGATCTTCTTGTAGAGCGTGCATATATCTACCATCGTTCCTTCTGAGTCT
+
>:<D:C;66>>CCAA@BCC;99ABBBCCCBCB?BCD>BC@CBCCCBBAA=AAABA?C@BCDD@C?AA@CCCBBB?BBBBB3BB?BEBB>>ABC@CCB@BB<??BBBC@CB@>===D<AAE5838>>???@@<??@@?1:9:9::;>BBA==9838>>;@@;?<?===@@@@A=@@@BB5B<A:;::::):<>>?3;;?=;;;???=BCBB/A=>>?=@<@A=AABA>>><>:>E>===;;:5;?@A@@@E;<;?@@@@A@>>=<@>?>@=A<A38867///;
@ATNG8:03200:00754
GATGGTAGCGAGCGAGTGTGTATACCAGAAGATCAGGAACTCTAGAAGAATTCAGATTTTTAACACGAGAGTAAACGTAAAAAGAAGGTTTTACAAGACTCACGTTAACAATATTGCAGCAGTACGCACACAATCGAAGCGCAGTAAGGATGGCTAGTGTAACTAGCAAGAATACCACGAAAGCAAGAAAAAGAAGTACGCTATTAACTATTAACGTACCTGTCTCTTCCGAACGAATGAGTACACACTCTCATATGACACTACCATCGATAACCTCGAGTCT
+
4<=>8==;<<>?=CCCCCCCBBB@@<ACC@CCBCBB@B=@?BBBBB?CC@B?A>;;;CCC1D?CCCCBBBCCBD=BB;<<<<*<@>B5999&4::8:665<<<<B9B>BB????<>>BBCGGCCBBCCDDAA>@BBA?ACCBBB::7;?BAA>BBBCBCCC@BBBAAA>AC?ABA=@@<<<+99<988888(6@9=:;;ACBAB=B;>>@@6:4:>B@@>@BAABBA?A?@@<?@@?BBAAABBBBBBBBBBAAAAC@ACCCB@>@000@@@,939@@@@000
@ATNG8:03202:00764
GATGGTAGATACTCGCTGATACACCCAGAAGATCAGGAACTCTAGAAGAATTCAGATTTTTAACACGAGAGTAAACGTAAAAAGAAGGTTTTACAAGACTCACGTTAACAATATTGCAGCAGTACGCACACAATCGAAGCGCAGTAAGGATGGCTAGTGTAACTAGCAAGAATACCACGAAATCAAGAAAAAGAAGTACGCTATTAACTATTAACGTACCTGTCTCTTCCGAAACGAATGAGTACACATCGTCGTGTCGTGCTACCATCGTTCCTTCTGAGTCT
+
B@BDACCCCCCCBCA@@CEDBBBBB>BBB@DCBBAA?A?CBBBCBB?BC>A;>>?@@@@@/@=BB?>>?AAAAD;D@:::::*:C>D4<<<*9B<9<@<?BBA?@>@?BB?BBC:>=CDCBCCBBBBBCCCC@CC@@>@AA@BBBB@B@BA@>ABBBBBBC?BBBBBB>AA??>?>=>?@F:>=:6::@@@,//-/<==BEG;;7;:>>AA=A=A@B@@<?C@@@BB=A?ABB=BBC@BBBBBBBCCAAA??BBBBBCCAAACBB?BBBBB?B?@<@@>>>?;;
@ATNG8:03204:00763
GATGGTAGTAGTACACTAGTCATACCAGAAGATCAGGAACTCTAGAAGAATTCAGATTTTTAACACGAGAGTAAACGTAAAAAGAAGGTTTTACAAGACTCACGTTAACAATATTGCAGCAGTACGCACACAATCGAAGCGCAGTAAGGATGGCTAGTGTAACTAGCAAGAATACCACGAAAGCAAGAAAAAGAAGTACGCTATTAACTATTAACGTACCTGTCTCTTCCGAAACGAATGAGTACGAGAGAGCACACGTGTCTACCATCGTTCCTTCTGAGTCT
+
999=877<>??BABB<;;;<=@@:<5<;;2;B@A;;6;4:;CBBAB?AA?B=:999::::(99@BBBCCCB99:29=@BBCC5CB?B5:99&9@>=@@?@CDCAB?A@BB?BBB>ABBABCCDCCCBBBCCC@BBBB?@@@@@???9@?B??=@AABBBCB?BCCBBA?CC?9773::<>=4=8818=>>?/::17////;?AB=B=B@>><?<??BCB?BBBA@AA8>;?AA;ABB=@@@@??<<:::A:;;;??AAACF;;;;8=;;;=8=1818===@>>>
@ATNG8:03205:00759
GATGGTAGGCGTGTGAGAGTCTGCCCAGAAGATCAGGAACTCTAGAAGAATTCAGATTTTTAACACGAGAGTAAACGTAAAAAGAAGGTTTTACAAGACTCACGTTAACAATATTGCAGCAGTACGCACACAATCGAAGCGCAGTAAGGATGGCTAGTGTAACTAGCAAGAATACCACGAAGCAAGAAAAAGAGTACGCTATTAACTATTAACGTACCTGTCTCTTCCGAAACGAATGAGTACAGAGAGTACGATATGTCTACCATCGTTCCTTCTGAGTCT
+
9:>C<@?CACCCDB;@@?9:55555)55;4;>AB@@=@>AAA@??EABB>A=@>>99999(9?CAA@BBDA===4<<88888(86461222&255.595;::;?H=B=@@=@AA7;8=<@=>>>=??>>>==:;;6>7@///===@<A<A>><>AAAAAAA;@>=>?C;;;7;?<9<<99398<988888(878<99>>>>A=A=>>>><A;>>>?B:?>>=>>A<?;>AC:A6617==>AAA???@@??AAAAAAAA?>>>A9>>89848+/,/9;;;@@=
@ATNG8:03157:00792
GATGGTAGCATCTGCATATCTCACCAGAAGATCAGGAACTCTAGAAGAATTCAGATTTTTAACACGAGAGTAAACGTAAAAAGAAGGTTTACAAGACTCACGTTAACAATATTGCAGCAGTACGCACACAATCGAAGCGCAGTAAGGATGGCTAGTGTAACTAGCAAGAATACCACGAAAGCAAGAAAAAGAAGTACGCTATTAACTATTAACGTACCTGTCTCTTCCGAAACGAATGAGTACGATGAGATCTCGTGTGCTACCATCGTTCCTTCTGAGTCT
+
9>>C@B=BBAA;@==A@>:65<@B@CCC@B@@@@@=@=@??>BBD@CD>B=>@=::9::(9:887BA?A>777*8=;;999$9<.5.55)59949555==><>:=>BB<?AA499@@BCCCCCBBBCBAA@CCBB=@@BBBBBF>A>A@@=AB???CAA>ABCBBB?>?<887<AAAAA4;8818<<<<+8:6:///<<>>?=B<??@@<A===BBA?ACBBBBB?B?BBC>CBC@BBBBBBBBD???@@@?>=<<9////==9==?@B=A7;7;=?@@>>?
@ATNG8:03160:00797
GATGGTAGCATCATGCATATCTCACCAGAAGATCAGGAACTCTAGAAGAATTCAGATTTTTTAACCACGAGAGTAAACGTAAAAAGAAGGTTTTACAAGACTCACGTTAACAATATTGCAGCAGTACGCACACAATCGAAGCGCAGTAAGGATGGCTGTGTAACTAGAAGAATACCCACGAAAGCAGAAAAAGAGTACGCTATTAACTCTTAACGTACCTGTCTCTTCCGAAACGAATGAGTACTATGTAGAGCTCTATACTACCTCGTTCCTTCTGAGTCT
+
///:4:////655------744433-333-398///39*//;;;AC?>=484687......#.(.(...3555578,22==>??+;;16.5;;&55:6;<<5555555=4=?4;9929873555/75-------07:9:8;;;<<8>=>A>@??;?==;;<;143;99388(////(-6555),,,,6666(225222995554826---(-(-4445277998:;+2+222'222+2665222555222;<<344;9:53339)....-.4;4=9999955
@ATNG8:03160:00815
GATGGTAGCGCATATCAGCGCAGCCCAGAAGATCAGGAACTCTAGAAGAATTCAGATTTTTAACACGAGAGTAAACGTAAAAAGAAGGTTTTACAAGACTCACGTTAACAATATTGCAGCAGTACGCACACAATCGAAGCGCAGTAAGGATGGCTAGTGTAACTAGCAAGAATACCACGAAAGCAAGAAAAAGAAGTACGCTATTAACTATTAACGTACCTGTCTCTTCCGAAACGAATGAGTACGATGAGAGAGCTCTCTCTACCATCGTTCCTTCTGAGTCT
+
BBCC@CCCCECCCCBBBCDCDCCBC?CCC@CCBB@?=?=??CCBBA=AC?A?BACCCCCC5C@CCCCBBCCBCB=BBCCCCI5C@>C5959&4::8;;;;<=;;?>A?BB?BBC>BB??@CCCCDEECCCCC@CCCC>A@@AAA@B>C@EAA?ACBBADBA>BBCBAA>@B=@>>9?>==<5>::4::::;+6:79///==AAA<?;?@BE;>:>ACCC@CCBAAAA=A>ACD>CCC?BBBBBBBBBAAABBB@???@?@>=:::<@@A<?;?993:<<>?::8
@ATNG8:03160:00817
GATGGTAGCTCTGCTCTGACTCTCGTACTCATTCGTTTCGGAAGAGACAGGTACGTTAATAGTTAATAGCGTACTTCTTTTTCTTGCTTTCGTGGTATTCTTGCTAGTTACACTAGCCATCCTTACTGCGCTTCGATTGTGTGCGTACTGCTGCAATATTGTTAACGTGAGTCTTGTAAAACCTTCTTTTTACGTTTACTCTCGTGTTAAAAATCTGAATTCTTCTAGAGTTCCTGATCTTCTGGGCAGACTCTCACACGCCTACCATCGTTCCTTCTGAGTCT
+
CBCD@CCCBB?CDCCCBDBBAAABBCBBBCCC=@BCD=CC?C@CCCCCCC@BCCCC@C?BBCD@C@CCBBBCBDC>AA@@?0AB?BBDF>BBBB?ACC?CB@@@CCCC@BBBDCEBB?BCD?B?CCCCBBBD@CBBB?BBBBCBCCAAABBBBBC@F??=?C@E?ABCBBBCBB?BBDFF<B?B7;;AAA,ABABC>CCCCCCCBA@5;;;;*;AABF@B@BC>BABBCBB@B?BBBB@@<??BB=BBBBBBBBDCCCE::;:CB?BCBAB@D@D@BBBBB???
@ATNG8:03162:00794
GATGGTAGTGCGTGAGAGAGAGACCCAGAAGATCAGGAACTCTAGAAGAATTCAGATTTTTAACACGAGAGTAAACGTAAAAAGAAGGTTTTACAAGACTCACGTTAACAATATTGCAGCAGTACGCACACAATCGAAGCGCAGTAAGGATGGCTAGTGTAACTAGCAAGAATACCACGAAAGCAAGAAAAAGAAGTACGCTATTAACTATTAACGTACCTGTCTCTTCCGAAACGAATGAGTACGAGAGAGCACACGTGTCTACCATCGTTCCTTCTGAGTCT
+
:@@D?CBBBCGCCCECCCCCCCAAB=BDD?CBBBBB?B>AABBBDA>BB>A>BBC<<<<=.<6AAABB===@@B:<8;5<<<*>;<<2555&5<<7;;;;?>><B>A>AC?A??=?ABBDCCCCBCDCBAAB@DCBB?BBBBCBAA>A@C@@>@BBBBCCB?BDDDBB?BB?BBE?>>;;:/8884:<<==.==:>888?AC>><>=AAAA=A=AACBB?AB@??BB@C?CCC=CDD?AAAACCCBA=;A;;@=???AAAAA;;<<@>>=<8;3:39:9AB??=
@ATNG8:03163:00800
GATGGTAGGACGAGCGTCTGAGAGGTACTACATTCGTTTCGGAAGAGACAGTTACGTTAATAGTTAATAGCGTACTTCTTTTTCTTGCTTTCGTGGTATTCTTGCTAGTTACACTAGCCATCCTTACTGCGCTTCGATTGTGTGCGTACTGCTGCAATATTGTTAACGTGAGTCTTGTAAAACCTTCTTTTTACGTTTACTCTCGTGTTAAAAATCTGAATTCTTCTAGAGTTCCTGATCTTCTGGGTCTACGCTCGTGCGCTACCATCGTTCCTTCTGAGTCT
+
4459.//;6////;//5;;<<@AB>BCCBBBDC?B@@@9@@;A=A@B@BCBB?;9;>:?@BBCC?C@BCD@@000:+//;;;)///6=>>8666>:>;;:;A054<<8=6;@:99C?;7:>>0505999555949:?>;?>=@@99:9@A>=>>??;?AB>BB=?=?=;999;;;:@?>??76.5755555$5;99909555955599.4444$4;456:>:>@9;665<::7:8====BC?CABB=;;;C;;;::?=<9559:<7;:3340404699;33333
@ATNG8:03166:00803
GATGGTAGCGCACACATAGATACAGTACTCATTCGTTTCGGAAGAGACAGGTACGTTAATAGTTAATAGCGTACTTCTTTTTCTTGCTTTCGTGGTATTCTTGCTAGTTACACTAGCCATCCTTACTGCGCTTCGATTGTGTGCGTACTGCTGCAATATTGTTAACGTGAGTCTTGTAAACCTTCTTTTACGTTTACTCTCGTGTTAAAATCTGAATTCTTCTAGAGTTCCTGATCTTCTGGACAGAGTGTGCAGATACTACCATCGTTCCTTCTGAGTCT
+
::;;:>??<<<;@@@BBBAA;;;?>???AACC?BCCD;AA4919==>?@@?><<<=9A=ACCB5@=@AAA?@?99233737)8;8>CDD;?>;;8;AB;AB?9;9ABC@CCCCCCBC@BCB@C@BBAA000>;==>A<?;::::5><=@BB989@?D@A>A@=@<99;CA@@@A=A;;;09;>29;:;-9===A799ABA@??==2999*9?955.5.5=8=@AB999@C@ABAAAA?A?A<ABCBBBBCA@@AAA@@@@@A@:::9;6;=B=BCBBAABC
@ATNG8:03168:00806
GATGGTAGCATCATGCATATCTCACCAGAAGATCAGGAACTCTAGAAGAATTCAGATTTTTAACACGAGAGTAAACGTAAAAAGAAGGTTTTACAAGACTCACGTTAACAATATTGCAGCAGTACGCACACAATCGAAGCGCAGTAAGGATGGCTAGTGTAACTAGCAAGAATACCACGAAAGCACGAAAAAGAAGTACGCTATTAACTATTAACGTACCTGTCTCTTCCGAAATGAATGAGTACAGAGAGTACGATATGTCTAATCGTTCCTTCTGAGTCT
+
CCBB?BBCBCCCD@AABBCBBBCAA?BBB>BBAA<><>?BCCBBBB=BB>B?@AA@?@??*96A;9>>AD>>=A9>@;;;;;*;<=<5555&5<<9<A=BCBBBC?@>?C@BBC?BBABCBCCCCBBBCBBB?BBBB?BBA@@@?@<@?B::::CAAACCC>@@BAAA@BB?BBB=@<<=<4=888::::;+797;///::>==:=<?@@B<>;>>DCC@CAAACBD?B?BBC>BBC?CCCCAAAAAAAAAAAACCAAAACCAA<AA@@<@;@;@ABAA?>=
@ATNG8:03170:00827
GATGGTAGTGCGTTAGAGAGAGACCCAGAAGATCAGGAACTCTAGAAGAATTCAGATTTTTAACACGAGAGTAAACGTAAAAAGAAGGTTTTACAAGACTCACGTTAACAATATTGCAGCAGTACGCACACAATCGAAGCGCAGTAAGGATGGCTAGTGTAACTAGCAAGAATACCACGAAAGCAAGAAAAAGAAGTACGCTATTAACTATTAACGTACCTGTCTCTTCCGAAACGAATGAGTACACACTCTCATATGACACTACCATCGTTCCTTCTGAGTCT
+
AA@@=ABBDCCDFAAA@CBBBBBBD>CCC?CCBB@@>@?BBCBBAC=BB>B>BBAABCCC3A>ACCCCAAAA=B9==:;;;;*;C=A4::;*9B>:<@;BCCCBB?B?BC?CBC=@@BBCBCBCBBBCCCDC@AABB<A@@@=<<B<?<@BB?BBBBBBBC?CBBBBB?>=8=793:=>>A:8884::::;.7=7=///:;?BA<B=BA@@<@<AACCC?BAAABCB<><>BC>BBB?BBDDBBAAAA@@@@@@@??BCBBBBBB@BCCBB?B=?<@CBBC?@?
@ATNG8:03174:00802
GATGGTAGTATCTGCACACTCTGTCCAGAAGATCAGGAACTCTAGAAGAATTCAGATTTTTAACACGAGAGTAAACGTAAAAAGAAGGTTTTACAAGACTCACGTTAACAATATTGCAGCAGTACGCACACAATCGAAGCGCAGTAAGGATGGCTAGTGTAACTAGCAAGAATACCACGAAAGCAAGAAAAAGAAGTACGCTATTAACTATTAACGTACCTGTCTCTTCCGAAACGAATGAGTACACATCGTCGTGTCGTGCTACCATCGTTCCTTCTGAGTCT
+
@A@D@FBBBABBDDFCCBBBCDDCC@CCC@CCBB?A=A<??BBCBB@BC?B?ACBBBBBB3@<??@CA@@?AAB:CACDDCC5AA?C5;;;4:B=9=@;?BBCCC?B>AC?BCB>AAAABDDFBBBCCCCCC?CBBB>BAA@@@@B>B@DBB?BBBCCDBA?ABBBBA>CC=>>>;;;;<:1;;:4;===>/;:6:///==A==:=;>>A@<?<?@CBB@BBBAAAA<><?BD>DDC>AABBBBBCAAAA??BBBA@AB898BAB?BBBBC?C?A:A@AAA>=>
@ATNG8:03177:00809
GTTGGTAGTATATCGCGTCGCTATCCAGAAGATCAGGAACTCTAGAAGAATTCAGATTTTTAACACGAGAGTAAAACGTAAAAAGAAGGTTTTACAAGACTCACGTTAACAATATTGCAGCAGTACGCACACAATCGAAGCGCAGTAAGGATGGCTAGTGTAACTAGCAAGAATACCACGAAAGCAAGAAAAAGAAGTACGCTATTAACTATTAACGTACCTGACTCTTCCGAAACGAATGAGTACTGTATCTATGTGTGCGCTACCATCGTTCCTTCTGAGTCT
+
==?B9;;ABA;;<=:7779///9::47;@<>>><<A;@;:94555<:>=9>9===BAAAA1?:=?==;<<;7733&3;95555$5<7<4;;;09<=9666C>=<//)0:00)/9:3:9<:=><A0//:99755.48896;:88<;=?.94:9713:<<854?7A:@<<<7:?=887.5669;1---255555(,,08--/3-/.84859>AA;A;@590<900//>:;6=6::<133;6434=<:558<;:6687777:::7556:0559993905/5333...7
@ATNG8:03180:00812
GATGGTAGTATATTGCGTCGCTATCCAGAAGATCAGGAACTCTAGAAGAATTCAGATTTTTAACACGAGAGTAAACGTAAAAAGAAGGTTTTACAAGACTCACGTTAACAATATTGCAGCAGTACGCACACTATCGAAGCGCAGTAAGGATGGCTAGTGTAACTAGCAAGAATACCACGAAAGCAAGAAAAAGAAGTACGCTATTAACTATTAACGTACCTGTCTCTTCCGAAACGAATGAGTACACACTCTCATATGACACTACCATCGTTCCTTCTGAGTCT
+
9955.5<==>>C?8;;;<<566;<<5;@@7<A?:955:3:=<555<799-3-33378<<=+=588=======B=5;;??@??+==:>9>>>2=>>:666>=:::94=<@?<???:?@@@CCICBBGCCCCCBCAA;;-0000@@@@<@<@AA>BBBBBBBC<??:::A?BB=998:>9<;C688>:@>@@@/;>97///7>@=>:=:==:;5:3:>BBC?BBBEC??>?;@AC=ABB@BAAABB>==>=CCG==>88:BAAAABB;??A@@4949>A@@00000
@ATNG8:03184:00833
GATGGTAGTATCTGCACACTCTGTCCAGAAGATCAGGAACTCTAGAAGAATTCAGATTTTTAACACGAGAGTAAACGTAAAAAGAAGGTTTTACAAGACTCACGTTAACAATATTGCAGCAGTACGCACACAATCGAAGCGCAGTAAGGATGGCTAGTGTAACTAGCAAGAATACCACGAAAGCAGAAAAAGAAGTACGCTATTAACTATTAACGTACCTGTCTCTTCCGAAACGAATGAGTACACACTCTCATATGACACTACCATCGTTCCTTCTGAGTCT
+
4:;<?BCCBBBAABBCCCCCCCBBB?9;:=@ABAAA>A@DCCCBBB?@@=@?CBB??>>>.;<????@@@BBBA3<<;;;;;*;@@A5999'5<>8=<<?=@@>@6:6:A>A@@<????ABCBDCDBBAB??<@@@@?BAAABBBC@B@BAA?ACCCCCBB@BAA>???AC8>??9;7;<<.////5898,6;4;///::=::7;=??=>:=<@?BBC@CABACAA=A=AAA=BBB@BBBCCBBAA>>BDA@@???BCCCCCBB?BBDCC?C?C@BCBAA:99
@ATNG8:03186:00835
GATGGTAGCGCATATCAGCTCAGCCCAGAAGATCAGGAACTCTAGAAGAATTCAGATTTTTAACACGAGAGTAAACGTAAAAGAAGGTTTTACAAGACTCACGTTAACAATATTGCAGCAGTACGCACACAATCGAAGCGCAGTAAGGATGGCTAGTGTAACTAGCAAGAATACCACGAAAGCAAGAAAAAGAAGTACGCTATTAACTATTAACGTACCTGTCTCTTCCGAAACGAATGAGTACGTGTGCGACGTGTCTCCTACCATCGTTCCTTCTGAGTCT
+
CCBC@>;<<@>A<@>>@@955:555)5;<7;;?CBB9B@A@@<B??;>>*/*/9:;=BCC1B?BCCCCA@@CCE>BBACCA3>C=A4;;;*9995<<BBCBB@A=A?AA?BBB?BAABBDDDCAAAHFIDC@CCCC@A@??:::B=B?B@@=AEBABBAA?A???BB>@A>A??9>@?>?88761:>>>@/??<?878A??>><><@>=<8=8=>BBB@BDDBCCB5;5999.7?@;@AA@ABB???CBB::8@@@>=>@<??@;:;99@<@>A=AABA@@@?
@ATNG8:03188:00821
GATGGTAGAGTATCATGTGTATCTCCAGAAGATCAGGAACTCTAGAAGAATTCAGATTTTAACACGAGAGTAAACGTAAAAAGAAGGTTTTACAAGACTCACGTTAACAATATTGCAGCAGTACGCACACAATCGAAGCGCAGTAAGGATGGCTAGTGTAACTAGCAAGAATACCACGAAAGCAAGAAAAAGAAGTACGCTATTAACTATTAACGTACCTGTCTCTTCCGAAACGAATGAGTACTACTCTCAGAGACACACTACCTTCGTTCCTTTGAGTCT
+
BBCB?CCDDCCCCCCCCBBCDDB:;5:DC=??CC;;6;>AAABCDEABB?B?C?@:;;;.9.5<<===BBBFD;A@;<<;<);8985444&3;;7498>8?@>?8??995:AA>BB@@CBBAA@B;;;BBB?C;:;?C?????993;;@;:5:?A@@ABC?BCCBBC?AA99:::;<<=<3777.55525$.529///88:<=0602:<<5><:;A;;7;B@@@BD?>9<@@6;;;17377?;>>@@ABAAAA9::=====>==8=;>=A=A5<;0;A@A@A
@ATNG8:03188:00832
GATGGTAGTACATGATAGACGACACCAGAAGATCAGGAACTCTAGAAGAATTCAGATTTTTAACACGAGAGTAAACGTAAAAAGAAGGTTTACAAGACTCACGTTAACAATATTGCAGCAGTACGCACACAATCGAAGCGCAGTAAGGATGGCTAGTGTAACTAGCAAGAATACCACGAAAGCAAGAAAAAGAAGTACGCTATTAACTATTAACGTACCTGTCTCTTCCGAAACGAATGAGTACGATGAGAGAGCTCTCTCTACCATCGTTCCTTCTGAGTCT
+
@<<@:B==C@;AB@@@BAAACBBDC@CCC@BBB<;90949@B>CDD@AB?B@AABCCDCD5C@DCDCCCDECBA;@@;<<<<$:;7<455)4<<9;;;<>BBBB?B?AA?ABB?BBBBCBBBCCCCCCCCC@CCCC?B?@?BB??=@ACBB?BCBBBCAB?AAACCC?BC>AAA>@B@@?8?8818ABBC/@@<@888>>AAA<@;@@AA;@;@ACCC@CBBBBCC=@>?BB<BBC?ABBBBBBBCBBBBBB>>>AA@?<<:8:=A?@>C>B?>:>>B;:;>=
@ATNG8:03197:00832
GATGGTAGAGTATCATGTGTATCTCCAGAAGATCAGGAACTCTAGAAGAATTCAGATTTTTAACACGAGAGTAAACGTAAAAAGAAGGTTTTACAAGACTCACGTTAACAATATTGCAGCAGTACGCACACAATCGAAGCGCAGTAAAGGATGGCTAGTGTAGCTAGCAAGAATACCACGAAAGCAAGAAAAAGAAGTACGCTATTAACTATTAACGTACCTGTCTCTTCCGAAACGAATGAGTACTGTATCTATGTGTGCGCTACCATCGTTCCTTCTGAGTCT
+
545;5;==>>@A=<<<=<:;;///:6:=>9=BBBBD@B?B@?@A::8:C@C>:;999999$97@@>;;;;;>=>7>;;;===+;;9<<<==2;;<499;:888==8B7==6;33/38=:<@AA99:@CCCCC@BABA>AB@@>@999+;>CAA?AA@@@ABBCCBBB;;;;C?BBC<@@99:39??900000(00*0=:AAADED<@?@@@?6;8;ABAA@CBA?@@A;<255<4;==07337778::88898<<852=>:>>AAA;B=333)-)-)--76636/
@ATNG8:03200:00821
GATGGTAGTACATGATAGACGACACCAGAAGATCAGGAACTCATAGAAGAATTACAGATTTTTAACACGAGAGTAAACGTAAAAAGAAGGTTTATCAAGACTCACGTTAACAATATTGCAGCAGTACGCACACAATCGAAGCGCAGTAAGGATGGCTAGTGTAACTAGCAAGAATACCACGAAAGCAAGAAAAAGAAGTACGCTATTAACTATTAACGTACCTGTCTCTTCCGAAACGAATGAGTACCTCTCAGACGCTCGTCCTACATCGTTCCTTCTGAGTCT
+
BBBC@BCBCA@>=<<<<<<<9=959.5:@9=?=99/)/)/////99:467,3,338933333$3389;33377333(2589<==+8739,33(33860955566555163772555/5878ABBBBBCECCC??<?AAA==?><<<::5>?AAB@BB@>==<=8=;;:;<:;=8=88069555(222366666(55422225878;4949999373;>CCCACCBBBDC@C@CCF>CBB@C???BCD@>>>BBBBA>>@>=>@<:::><<;@=@>A>BBACE;::
@ATNG8:03158:00853
GATGGTAGTCTCAGATAGTCTATAGTACTCATTCGTTTTGGTAAGAGACAGGTACGTTAATAGTTAATAGCGTACTTCGTTTTCTTGCTTTCGTGGTATTCTTGCTAGTTACACTAGCCATCCTTACTGCGCTTCGATTGTGTGCGTACTGCTGCAATATTGTTAACGTGAGTCTTGTAAAACCTTCTTTTACGTTTACTCTCGTGTTAAAGATCTGAATTCTTCTAGAGTTCCTGATCTTCTGGTATGTGTGCGCAGTGCCTACCATCGTTCCTTCTGAGTCT
+
:BAA>B<@;9:;;==@AB<95A>BCBAA?>?A==?><>+>8<7)0//79772:;5958=5:?772438=:;:::<<=;==>>0/0*/;;;3=:B@:CBD@DF?CBDCCGACCCCDCCC?BCC@C?CBCCBBBC?CDBB?BABBBBBBCBBBABBBC?CBB=BC?C?ABCCCCCCCABCCCD7>4:4::::-:BBBF=A@ECCDBBBC@CE>BBCAACB?B@CC?BBBBCBB?B?BBBBBC@C>@=@B@?>@?@@??BAAAA>ABB@AAABA?A>A?ABGCGBAA
@ATNG8:03158:00876
GATGGTAGATATATGCACGCTCTACCAGAAGATCAGGAACTCTAGAAGAATTCAGATTTTTAACACGAGAGTAAACGTAAAAAGAAGGTTTTACAAGACTCACGTTAACAATATTGCAGCAGTACGCACACAATCGAAGCGCAGTAAGGATGGCTAGTGTAACTAGCAAGAATACCACGAAAGCAGAAAAAGAAGTACGCTATTAACTATTAACGTACCTGTCTCTTCCGAAACGAATGAGTACGTGTGACGTACGTGAGCTACCATCGTTCCTTCTGAGTCT
+
@;CC@CCCCCBBECDCBBCBDB???=@@@=@??@BF@E?BBBBA@B=AA=A=====>>>>/<6<<=>>A@@ABC7::;;;;;*;D=95555&5A=9>C>CCCBAA>A>AB?BAB9::??BBCCDB;;;;;;@;@@BB?AA::9@@@;A=A;;6;B@?@A:94:@A@@@<??9???;>9656.6///////'-9(././//5:<17287<<:A075CBB?BC@AAAC;;6;;;5;00*0000@>?>8789?AABBBBBB=<=?@@<AAA@=8=8=5;;??A=<<
@ATNG8:03159:00886
GATGTAGAGAGACTGTAGCGCACCCAGAAGATAGGAACTCTAGAAGAATTCAGATTTTTAACACGAGAGTAAACGTAAAAAGAAGGTTTTACAAGACTCACGTTAACAATATTGCAGCAGTACGCACACAATCGAAGCGCAGTAAGGATGGCTATGTAACTAGCAAGAATACCACGAAAGCAAGAAAAAGAAGTACGCTATTAACTATTAACGTACCTGTCTACTTCCGAAACGAATGAGTAGATGAGAGAGCTCTCTCTACCATCGTTCCTTCTGAGTCT
+
==?C>>CCCCDCBCCGEBBBB@@?6>CC@BBCCB?B?A>??BBB?BB?B?BBBBBBBB3E?BB?;;>>>>>B7>>88898(9=:=1778'5:925725?;<<A=A<@@=888:===>D>>>===@BB???;???D;?>AAAA?>:><AAA9==>>@@@<?????E<;;7;AC<@@@AA8@@@:88777(691:<><=>@;;7:=A?8868=AB;;;=@=;;///:6:9==@6B>>:>>ABAA@@@@@@@@@BA???AAB=99=A@@@A<@<@<@AA@?:;;
@ATNG8:03170:00846
GATGGTAGCTCGCTGATGATATCTCCAGAAGATCAGGAACTCTAGAAGAATTCAGATTTTTAACACGAGAGTAAACGTAAAAGAAGGTTTTACAAGACTCACGTTAACAATATTGCAGCAGTACGCACACAATCGAAGCGCAGTAAGGATGGCTAGTGTAACTAGCAAGAATACCACGAAAGCAAGAAAAAGAAGTACGCTATTAACTATTAACGTACCTGTCTCTTCCGAAACGAATGAGTACACATCGTCGTGTCGTGCTACCATCGTTCCTTCTGAGTCT
+
55==8==<;;;666;>?=@@>;;;:5:::7;;>;>>4=7:888BAC>?;8=:0000////$.2566:::999>C255;;;;09@6@.555&55949<<<=<>5989;>>=::807;>?BBBBBBBCBBBDC@C@8838><<==77097?9855;;;?<;B>@??:;@;>?<?@>5:552>3999666677(8>:>;;;;97<:17377871939A:;:@B955<<<6:588878BB@BABBCCCBAA???;@?AA@AAA::9A@9??>>?9:17177799555
@ATNG8:03170:00878
GATGGTAGTACATGATAGACGACACCAGAAGATCAGGAACTCTAGAAGGAATTCAGATTTTTAACACGAGAGTAAACGTAAAAGAAGGTTTTACAAGACTCACGTTAACAATATTGCAGCAGTACGCACACAATCGAAGCGCAGTAAGGATGGCTAGTGTAACTAGCAAGAATACCACGAAAGCAGAAAATGAAGTACGCTATTAACTATTAACGTACCTGTCTCTTCCGAAACGAATGAGTATATGTAGAGCTCTATACTAATCGTTCCTTCTGAGTCT
+
0/;;)/00/95955599;99566;<:>?C@CCAA@>*0+00/-569(/(-(-3-////999(<6;;==<=;4444)445555'5949.555&444.4::::<<55458;:6<==7====B???BDCDAA@@@@AA@B?A?@@BA@@<C=A;;4;??=>5888BBBBBB@BB?BBB?B;;;=+0///535).22+266666>>=@C<=B=@9A????@C@ABABBBB@@000>6000)00/0>AA>>>AAB@AA=?>>>?;;;;>=<=;?1838>=?A;;;
@ATNG8:03174:00846
GATGGTAGCGAGCGAGTGTGTATACCAGAAGATCAGGAACTCTAGAAGAATTCAGATTTTTAACACGAGAGTAAACGTAAAAGAAGGTTTTACAAGACTCACGTTAACAATATTGCAGCAGTACGCACACAATCGAAGCGCAGTAAGGATGGCTAGTGTAACTAGCAAGAATACCACGAAAGCAAGAAAAAGAAGTACGCTATTAACTATTAACGTACCTGTCTCTTCCGAAACGAATGAGTACGATGAGAGAGCTCTCTCTACCATCGTTCCTTCTGAGTCT
+
@DBB@BCC@==?=@@<@DCCCCC@@;@AB=BBBB:98:>??BCBBC?CB?A>?:B;;;;;(:;@@>??=B=<@@8>?9999*5@6@.959&4::7:665:=???<@=AA???@?BBBCBBBCDCCCCCCCC?BBBB?CBBBCBBB@CACBB?BCCCCCCC?ABBBBB?BA>AAA>AA@@@;?;;8=AABA/@@<@;;;AAA>>:=:>=BB:>:=@CBB?BA@@@BB?C@BBB>BCC?BBACABBABAA@B==:@@??>@:::<>;>>AAC@C>=:=?A==>==
@ATNG8:03182:00884
GATGTAGATATATGCACGCTCTACCAGAAGATCAGGAACTCTAGAAGAATTCAGATTTTTAACACGAGAGTAAACGTAAAAAGAAGGTTTTACAAGACTCACGTTAACAATATTGCAGCAGTACGCACACAATCGAAGCGCAGTAAGGATGGCTAGTGTAACTAGCAAGAATACCACGAAAGCAAGAAAAAGAAGTACGCTATTAACTATTAACGTACCTGTCTCTCCGAAACGAATGAGTACATAGATATACGTATAGCTACCATCGTTCCTTCTGAGTCT
+
??C@@@BBBC;;:=979/////6849<A4:?@A9:399<;777794::7<7587999:9'6022267555777.55;9555$55.5.555&59979555<<=<=:=;==558?983735<@A@BBB99:BB@BBBB>AAAAAAAB=A?B;;6;@@@ABBB?BBBCBB?CB?????CA<<=3;:<988988(7>4888=@AB>>;>:>=AA:=8==A;;8;BAAABBA;??A;@BB>@?@DDBBBBABBBA@@@@AAAAA?AAA=AAAAA:><><?<<<<787
@ATNG8:03183:00887
GATGGTAGGACGAGCGTCTGAGAGGTACTCATTCGTTTCGGAAGAGACAGGTACGTTAATAGTTAATAGCGTACTTCTTTTTCTTGCTTTCGTGGTATTCTTGCTAGTTACACTAGCCATCCTTACTGCGCTTCGATTGTGTGCGTACTGCTGCAATATTGTTAACGTGAGTCTTGTAAAACCTTCTTTTTACGTTTACTCTCGTGTTAAAAATCTGAATTCTTCTAGAGTTCCTGATCTTCTGGATATGAGTGACTCGTGCTACCATCGTTCCTTCTGAGTCT
+
;<==:CBB@BGHCCDDABACCCCC@CCCCCBC@CBAB<BC?C?CCDDDED?CCCBB?B?CDBB?C@CECBBBCBB=@????0@B@CBCD>CCAB?BCC@CC>A@BCBC@CCBBCCCD?CCD?B?CCBBBBBB@BEBB?BBBACBBBAAABAABAA>AAA?CC>@>BBCBCCCCC>AA@@@7?;@9;;;;;*;AABC>CCCCCCCCCC5;;;;*<@@AC@B>BC?CBBBCAA?A=?ACABC=BAC@CCDCBCBBCBABBB@@@@BB@BBB@@<@?B?BCBBB??@
@ATNG8:03187:00843
GATGGTAGCGCGACGAGCGTAGACCCAGAAGATCAGGAACTCTAGAAGAATTCAGATTTTTAACACGAGAGTAAACGTAAAAAGAAGGTTTTACAAGACTCACGTTAACAATATTGCAGCAGTACGCACACAATCGAAGCGCATTAAGGATGGCTAGTGTAACTAGCAAGAGTACCACGAAAGCAAGAAAAAGAAGTACGCTATTAACTATTAACGTACCTGTCTCTTCCGAAACGTGAGTACGATGGAGAGCTCTCTCTACCATCGTTCCTTCTGAGTCT
+
ABBCAFBBBBCCGCCCCCDECDAAA>ACC@CBBBA@>@<??BBBBB?AB>A<@@?98878'57<;8<<@A??@D199;;;;;*;D>@599909D@:=C=CBA@>@<?>?A?AAB?BBCBCBBBCCCCBBCCC?BABB>B===BB@C?B?BA@=@BBBBBBB@BDCCCB>==?ADD;@@:9809?@:?ABBB3BB?BABBBBC@A>A?BBBB>B?BBABB>CB@B@@@?B?BBD?CBB>>?A>?;=;;5;B?????@?A>>>?<A9:::7:;@;>>???>==
@ATNG8:03195:00861
GATGGTAGCATCATGCATATCTCACCAGAAGATCAGGAACTCTAGAAGAATTCAGATTTTTAACACGAGAGTAAACGTAAAAAGAAGGTTTTACAAGACTCACGTTAACAATATTGCAGCAGTACGCACACAATCGAAGCGCAGTAAGGATGGCTAGTGTAACTAGCAAGAATACCACGAAAGCAAGAAAAAGAAGTACGCTATTAACTATTAACGTACCTGTCTCTTCCGAAACGAATGAGTACTATGTAGAGCTCTATACTACCATCGTTCCTTCTGAGTCT
+
==@@?CBBBBGHECCDB?A@BAB998:CC?BBCC>><>?A@?@@BB???<>?;:972222$23677?A@A;;:7.79;5555$5949.555&5:>7=;;;;==<A:;99C?BBB=AA99;CCGJCEICCCBB@CCBB=??BBCBBB=B>AAA?AC?????E@BABAAA=@A<???=A?=C>1552.7::::)5818566>@C@A:><>A@@<@<==BCC@CCCBABB=A>ABB=BBB?BBBABBBB>>@@AA@@>>>;;;????@<?<77929)-)--77-/8=
@ATNG8:03197:00856
GATGGTAGACGAGCGTCTGAGAGGTACTCATTCGTTCGGAAGAGACAGGTACGTTAATAGTTAATAGCGTACTTCTTTTTCTTGCTTTCGTGGTATTCTTGCTAGTTACACTAGCCATCCTTACTGCGCTTCGATTGTGTGCGTACTGCTGCAATATTGTTAACGTGAGTCTTGTAAAACCTTCTTTTTACGTTTACTCTCGTGTTAAAAATCTGAATTCTTCTAGAGTTCCTGATCTTCTGGGCTGCGCTGATATGCGCTACCATCGTTCCTTCTGAGTCT
+
?=>A>BBCBCDCCBCA@@DCCCD@DCCCCBB@BBC?BC@D?CCCDDBB@CDCBB?A?CCDC?D?CCCCABBDD>BACCC1CB?BABC=CCBC@CCC@CC?BBBBCC?CCCCCCCC?CBB?A?CCCD@@@DACCBB?B@@?AABABBBCCBBBB?BCC?BA?B@BBCCBDDCC?AABBB3?;?9:::::*:BBCG=CCDCCCCBBB<@@@@0@ABBC@C?CC@BCCCC9879?AAAA??<>?AA8B:::@@AABIDEBBBCCCD@BAAAC@C@CACCCCCBBB
@ATNG8:03201:00851
GATGGTATATCTGTCTACGAGAGCCAGAAGATCAGGAACTCTAGAAGAATTCAGATTTTTAACACGAGAGTAAACGTAAAAGAAGGTTTTACAAGACTCACGTTAACAATATTGCAGCAGTACGCACACAATCGAAGCGCAGTAAGGATGGCTAGTGTAACTAGCAAGAATCCACGAAAGCAAGAAAAAGAAGTACGCTATTAACTATTAACGTACCTGTCTCTTCCGAAACGAATGAGTACACATCGTCGTGTCGTGCTACCATCGTTCCTTCTGAGTCT
+
777<499;;;A;;?666<=<<<//)///)///78;6;6888>?<=<:8/77<<:88888$2065575576225'569:99&55.54>;;0>;;:<==@>CBBB@C?BB@FBB=@???BBCCEBBCCBCCC@:9:@=A:90>@0000<<<>8BBBB854B>CBABBC@AA=A:686---'---(-6666(55)....66>AA9>9><=>=A=A@;;<@EBBBBCC@B@BBB>BCC?BA??>CCAAAAA>?BCCCCCC???B9:49??A>5;7;;??BA@A;;
@ATNG8:03204:00850
GATGGTAGCTCGCTGATGATATCTCCAGAAGATCTGGAACTCTAGAAGAATTCAGATTTTAACACGAGAGTAAACGTAAAAGAAGGTTTACAAGACTCACGTTAACAATATTGCAGCAGTACGCACACAATCGAAGCGCAGTAAGGATGGCTAGTGTAACTAGCAAGAATACCACGAAAGCAAGAAAAGAAGTACGCTATTAACTATTAACGTACCTGTCTCTTCCGAAACGAATGAGTACACACTCTCATATGACACTACCATCGTTCCTTCTGAGTCT
+
445<46;6;;;>><;<?@D@C:99;7;>>:>CCCCC@B:::C;ABB7A@5919?<:778'239::999888AB:>=ABB@3>C5<4:9.59949:<444;5525@CC?BBB>AABAAAABBBBBBBBCB?AA??<?CB@@@?@4;6;AA>ABB?AA<>;>BBB=A<AB?CB@:>=>==3:8708889)6=8=788=<99<6=6;:::5;5:>BAA?:98?@BB?B>ABC>C??<?@AAABAA:;;;;;;>>>>BCAA???C?BBBBF?B?B?BBA>?<>>
@ATNG8:03204:00885
GATGGTAGCGCACACATAGATACAGTACTCATTCGTTTCGGAAGAGACATGTACGTTAATAGTTAATAGCGTACTTCTTTTTCTTGCTTTCGTGGTATTCTTGCTAGTTACACTAGCCATCCTTACTGCGCTTCGATTGTGTGCGTACTGCTGCAATATTGTTAACGTGAGTCTTGTAAAACCTTCTTTTTACGTTTACTCTCGTGTTAAAAATCTGAATTCTTCTAGAGTTCCTGATCTTCTGGACAGAGTGTGCAGATACTACCATCGTTCCTTCTGAGTCT
+
44;=9>BCC=?=>BCCCKDCB@@?CC:98>AA:@BBC>CCADA;;;AABBCB@?>B>@<AC:75:?:::@9:5@@<<CCBB1CC?ABCE=BB;;7;AB5;;=AAAABB@BDECFFBCACCDAE@DCCCBAAA@CCBB>B@A;;<AA;;;::::?>;>:949?:=5?>>???@;;6:ABBD9C@B?BDDDD5CBA@A;AA<;;@A@?@5<;;;*;BBBC@DACC@BBBBB@@<@>AAA;;;?ABB?BBBB@@AB@;;9CBBBC@@@=@@A@B>B9<:<CDDCCCC
@ATNG8:03157:00918
GATGGTAGTATATCGCGTCGCTATCCAGAAGATCAGGAACTCTAGAAGAATTCAGATTTTTAACACGAGAGTAAACGTAAAAAGAAGGTTTTACAAGACTCACGTTAACAATATTGCAGCAGTACGCACACAATCGAAGCGCAGTAAGGATGGCTAGTGTAACTAGCAAGAATACCACGAAAGCAAGAAAAAGAAGTACGCTATTAACTATTAACGTACCTGTCTCTTCCGAAACGAATGAGTACTGTATCTATGTGTGCGCTACCATCGTTCCTTCTGAGTCT
+
CDCD@DCBBBCCBCDCCBBCBACCB@BDDAFCCB@@<@?BABBCCB?BB>B@@?>;;;;;.==ABBBCA@A988*8>:;;;;*;@>@5959'5B=:?B=BBBB;:68;>>;ABB<@@BBCCCCABBCCBBAC?BBBB>@@@@BA?@<A?CBB?BCBBBCCC?BBCAAA?BC?>>:5:<=>=49988=AAAA/AB<@888@AAAA<A;>>@@<@<@@BBB@CCBBBBB=><>DD>CAA<@AACCAA=BBB?@???BA:::>=@A?@<?@A@@;?;>8==?;;;??
@ATNG8:03161:00907
GATGGTAGCTCGCTGATGATATCTCCAGAAGATCAGGAACTCTAGAAGAATTCAGATTTTTAACACGAGAGTAAACGTAAAAAGAAGGTTTTACAAGACTCACGTTAACAATATTGCAGCAGTACGCACACAATCGAAGCGCAGTAAGGATGGCTAGTGTAACTAGCAAGAATACCACGAAAGCAAGAAAAAGAAGTACGCTATTAACTATTAACGTACCTGTCTCTTCCGAAACGAATGAGTACTACTCTCAGAGACACACTACCATCGTTCCTTCTGAGTCT
+
@BDD@CCDGDCCCBCCICBBBBBBD?@AC@CD?>?B?BACDD@@AB?BC@B?@@@BCCCD/B=;<;>>>@>>>A977;:999':@;;9;;;0;A=8;@;?<?DBB@B@BB?CDC?BBBBBBBCDDCBBBBBB?BA@@=@ABBBBBB@BAC@?=?CBCBCCC>AABBBB?BA=A?;5:<<:=1686199:::+9>9@788>>===9==A>>?7;7;?CBB?AABBABC9:9:DD>BBB?BBBBBBB>BBABAAA@@?>?CC???>?;>?@8818181888;;;;;
@ATNG8:03168:00892
GATGGTAGTGTCATATGAGAGTGTGTACTCATTCGTTTCGGAAGAGACAGGTACGTTAATAGTTAATAGCGTACTTCTTTTTCTTGCTTTCGTGGTATTCTTGCTAGTTACACTAGCCATCCTTACTGCGCTTCGATTGTGTGCGTACTGCTGCAATATTGTTAACGTGAGTCTTGTAAAACCTTCTTTTTACGTTTACTCTCGTGTTAAAAATCTGAATTCTTCTAGAGTTCCTGATCTTCTGGCTCTCGTAGACAGATACTACCATCGTTCCTTCTGAGTCT
+
CDBB>BBBBCFGCCCCCCCCCBBBBBB??A9:8;ABB;@A=A>BBCBC@A>@CCBC?B?BCCD?B?BAAABABAA999999):D?CCCD<BBCC@CCCAFC?AAGEDD@CCCCBBBB>BBC@C?CCBB:<;C?BBBB<@BBBA@@@BBBBCCAAA?ABB?BG@B=?@CCCBBBC@CCCDD6:6:;>??AA,??@BD=BCBBBCCBAA5;;;;*;@ABCAE@DD?BBBBDDD@C?BBBBBD?CBC?BBCBBBBDAAACCD;;;BBB@@@@::3:3::=BAA@A@A
@ATNG8:03169:00923
GATGGTAGTACATGATAGACGACACCAGAAGATCAGGAACTCTAGAAGAATTCAGATTTTTAACACGAGAGTAAACGTAAAAAGAAGGTTTTACAAGACTCACGTTAACAATATTGCAGCAGTACGCACACAATCGAAGCGCAGTAAGGATGGCTAGTGTAACTAGCAAGAATACCACGAAAGCAAGAAAAAGAAGTACGCTATTAACTATTAACATACCTGTCTCTTCCGAAACGAATGAGTACGATGAGATCTCGTGTGCTACCATCGTTCCTCTGAGTCT
+
CCC@?CCCCBBBBBBCCCCDBBBCC@CCC?CCBBBB?B@CCCBBBA=AB@B@BBCCCCCC1A>BCCCDBBBBBA8?B:::;:*;@@@;@@A2ACC;@BBAECBBC<>=?B>BBC?BBBBCBBBCCBCCDCCB?ADDD?CBBA@??A;@=BBB?BBCCCCCA?BBB>=>?AA:>>=9>>?@?598808=>AA/9;4;///66:AB>D=A====D=??@AA;A<<>???7;5<BA9>6606///9<<@B@>>>>B@>=<=<<===FE<@=<6717+//6699=@@
@ATNG8:03170:00929
GATGGTAGTGTGTCTCTGAGAGTAGTACTCATTCGTTTCGGAAGAGACAGGTACGTTTAATAGTTAATAGCGTAACTTCTTTTTCTTTGCTTTCGTGGTATTCTTGCTAGTTACACTAGCCATCCTTACTGCGCTTCGATTGTGTGCGTACTGCTGCAATATTGTTAACGTGAGTCTTGTAAAACCTTCTTTTTACGTTTACTCTCGTGTTAAAATCTGAATTCTTCTAGAGTTCCTGATCTTCTGGTCTACTACACTGTACTCTACCATACGTTCCTTCTGAGTCT
+
688<<77CC;6666556>====BBB>>99933,388808:.4.445555;4999555)4.444:7<:;;;=;55.44.44444$444(49;>455/949//)//)//56=>:>>?===<=7:::.4.9;@;AB?>9@>9;4:?=::9?@??@??>=??9:88>AA9C>AA?;55599499;;<0949455555$5::::19////////:.555&49955.58=@9666654:05.4<;455244>:969@@BBCBBABBCA>@>00+00000:+0*0*0>887BBB
@ATNG8:03172:00936
GATGGTAGCAGACGTGACAGAGCGCCAGAAGATCAGGAACTCTAGAAGAATTCAGATTTTTAACACGAGAGTAAACGTAAAAAGAAGGTTTTACAAGACTCACGTTAACAATATTGCAGCAGTACGCACACAATCGAAGCGCAGTAAGGATGGCTAGTGTAACTAGCAAGAATACCACGAAAGCAAGAAAAAGAAGTACGCTATTAACTATTAACGTACCTGTCTCTTCCGAAACGAGTGAGTACGATGAGAGAGCTCTCTCTACCATCGTTCCTTCTGAGTCT
+
CA@@?ACCCGECCCCCCCCFBBBAA@DBB?BBBBBB@C=A@ACBBB?BB@B?@<<66656+89AA@?@ACA>>=4<>;;;;;';<<A4555&5<<7=666=<>;?=?@DC@DBA?BBBDDBB@CCCCCCCCC@CCBB=BBB@@@>>;@>A:99:CAABABB@BBBBBB>AB=??;388??>6;;;5;@?@A/=@9@///;<>>?;>;>@@A6;6;>AAA?A@@?ABB;?<?AA<BBBBBBBBBBB>>;<;@@@AAAAC>==<<<<<@>>>A=D<A<???=;::>
@ATNG8:03181:00898
GATGGTAGCAGACGTGGACAGAGCGCCAGAAGATCAGGAACTCTAGAAGAATTCAGATTTTTTAACACGACGAGTAAACGTAAAAAGAAGGTTTTACAAGACTCACGTTAACAATATTGCAGCAGTACGCACACAATCGAAGCGCAGTAAGGATGGCTAGTGTAACTAGCAAGAATACCACGAAAGCCAAGAAAAAGAAGTACCGCCTATTAACTATTAACGTACCTGTCTCTTCCGAAACGAATGAGTACTATGTAGAGCTCTATACTACCATCGTTCCTTCTGAGTCT
+
///;)//555;59555.5;;999544388:544555<6=6443:;88433,31322225555$5.52.....55555.5755555)5<8>.555&5997=<==655:<7;7;;8:;:/33;;=@??9959===>>8<BB=8;533377<8?:<?=39/:99///5889///(//(/32+2556:06737055===*322----(--(.29282655527)..8//)/=:98:>*0)/88/;8;3;333877336...89.225556...59498655/5/5389855377
@ATNG8:03184:00891
GATGGTAGTCTCAGATAGTCTATAGTACTCATTCGTTTCGGAAGAGACAGGTACGTTAATAGTTAATAGCGTACTTCTTTTTCTTGCTTTCGTGGTATTCTTGCTAGTTACACTAGCCATCCTTACTGCGCTTCGATTGTGTGCGTACTGCTGCAATATTGTTAACGTGAGTCTTGTAAAACCTTCTTTTTACGTTTACTCTCGTGTTAAAAATCTAAATTCTTCTAGAGTTCCTGATCTTCTGGAGATATCATCAGCGAGCTACCATCGTTCCTTCTGAGTCT
+
AACDAGAAACCDCCBBCDBBBCCBBBBBBBBA?@BBD>EC=@?BCC@@@B?BDCCB?C@BB@@<@@BBCDBBDCC?BBCBB1BB=A@BA:?A::8;BB=AD8;:BCCC@BBCCCBAB@BBC@B@BCCCCBBC?CCCD@C@@?AACCCC@A?@ACC?BAA>BE>B?ABBC@BBCC@BBBBB:A>B<:;:;:*;AABF>AAFHDCA@AA5;;;;*<A;;;6;?BB?DAA@A@?=>@CCCBDD@BCC?BBBCCEDC@BACCCAA@CBB>BBBCC?C>B>BBC=>>==
@ATNG8:03185:00896
GATGGTAGAGTATCATGTGTATCTCCAGAAGATCAGGAACTCTAGAAGAATTCAGATTTTTAACACGAGATAAACGTAAAAAGAAGGTTTTACAAGACTCACGTTAACAATATTGCAGCAGTACGCACACAATCGAAGCGCAGTAAGGATGGCTAGTGTAACTAGTAAGAATACCACGAAAGCAAGAAAAAGAAGTACGCTATAACTATTAACGTACCTGTCTCTTCCGAAACGAATGAGTACGTGTGACGTACGTGAGCTACCATCGTTCCTTCTGAGTCT
+
@:;CACCCCCCCC>@966;??CFCC?A9859>BA@@=@@DBCBBCC@CF@CACBBBCCCC5A?ABDBBA@@@@8?B;;;;;*<424;<:<.<?=49A???AB??;?>AA?BAA?AA@>CAAABBBBB@@@B@AAAD@BBBCC>>??B@CAA>A@?==:::9?AABBB@CF@BAA>===>?6==A;??AAA/@@<====A?<---4---9294==CA@>@CDBBBB?C@BAA<A@?9???::9@@???BCDCBBBCBBD@??@A??@?DE?B?B?AAABAAAA
@ATNG8:03187:00891
GATGGTAGCGCATATCAGCCAGCCCAGAAGATCAGGAACTCTAGAAGAATTCAGATTTTTAACACGAGAGTAAACGTAAAAAGAAGGTTTTACAAGACTCACGTTAACAATATTGCAGCAGTACGCACACAATCGAAGCGCAGTAAGGATGGCTAGTGTAACTAGCAAGAATACCACGAAAGCAAGAAAAAGAAGTACGCTATTAACTATTAACGTACCTGTCTCTTCCGAAACGAATGAGTACTATGTAGAGCTCTATACTACCATCGTTCCTTCTGAGTCT
+
DBCC?DCDDBCCCCCCCCB;BAA@:@@@=@@AB@@=@@CBBBBBC@BA>@=>>?@@@@@.@<@AABAABC=<;356:;;;;*;@><5999'5<>:>C?CBBA>@<@;?@<ACD=??BBCCCCCCCCCCCCC?CBBB>BA?@@AAA>B?A@@<??BBBDCB??@?BAA?@>5000+/39994///06;:;;+6729///99>AA=D=@@@A<@<@@BBB?AAABBBC<?<?BB8A9949AABBBAA===>>@@@@@BB???@?:;5;==>>9>6;6:B@@@AA@
@ATNG8:03189:00939
GATGGTAGCAGACGTGACAGAGCGCCAGAAGATCAGGAACTCTAGAAGAATTCAGATTTTTAACACGAGAGTAAACGTAAAAAGAAGGTTTTACAAGACTCACGTTAACAATATTGCAGCAGTACGCACACAATCGAAGCGCAGTAAGGATGGCTAGTGTAACTAGCAAGAATACCACGAAAAGCAAGAAAAAAGAAGTACGCTATTAACTATTAACGTACCTGTCTCTTCCGAAACGAATGAGTACGTGTGCGACGTGTCTCCTACCATCGTTCCTTCTGAGTCT
+
@BBC@BAAAGGCCBCBDDCCBBBCC@CCC>BBBB@A>A@BCC@AAA?AA>?<AAAAAAAA.>9>AA???@>>>>7>?BDDDD5EF>B=CBB7BBCACBBBBBBDB?B?AB?BBB>BB@@BDGDCBBCCCCCC?CBBB>BBBBBCA@<@?C?>=?CCBBDCC?B??@BB@BB?BC;0229988.;55/778888%/515/./55786*.-.8;84>68<BCA?C@>>??@?B=ABB<AAA>AABBBBC;;;=886::7758::@;;;;:;<99@<A=@?CAAABBCB
@ATNG8:03191:00891
GATGGTAGAGTATCATGTGTATCTCCAGAAGATCAGGAACTCTAGAAGAATTCAGATTTTTAACACGAGAGTAAACGTAAAAAGAAGGTTTTACAAGACTCACGTTAACAATATTGCAGCAGTACGCACACAATCGAAGCGCAGTAAGGATGGCTAGTGTAACTAGCAAGAATACCACGAAAGCAAGAAAAAGAAGTACGCTATTAACTATTAACGTACCTGTCTCTTCCGAAACGAATGAGTACGAGAGAGCACACGTGTCTACCATCGTTCCTTCTGAGTCT
+
5<=B@CDCCCECCCDCCCCCCCCCB?BAB?BBCCA@>A?BBCBBBD@DD=B@CDC?????0B>BBBCDDDCBBB;??99999):?>@4:9:&7=<8;AA==BCBB>?=@D@CCC?BBA>CCCCCCCCCAABC@DBAA>BABA>>=B8?;@996:CBBBBBC?ACC@@@>BB>BBB;88AAA4:::7;DDFD/==9=///==BAA;A;AAAA;><>>AAB@CCBBBAA?A?ABB=BCC@BBBBBCCB>==B@@@ABBBB?A@@:::6<<>?B?B@B?B@B===>=
@ATNG8:03191:00896
GATGGTAGAGAGACTGTAGCGCACCCAGAAGATCAGGAACTCTAGAAGAATTCAGATTTTTAACACGAGAGTAAACGTAAAAAGAAGGTTTTACAAGACTCACGTTAACAATATTGCAGCAGTACGCACACAATCGAAGCGCAGTAAGGATGGCTAGTGTAACTAGCAAGAATACCACGAAAGCAAGAAAAAGAAGTACGCTATTAACTATTAACGTACCTGTCTCTTCCGAAACGAATGAGTACTGCGTCTCACTCTCGCCTACCATCGTTCCTTCTGAGTCT
+
@BBC?CBCBCCCCBBCCBBBCCCCC>BBB?BBBC??==?BABBBBB@BB?B@BBA@@@@@/@=???BB@?@:::/:=9:;;;*;@;95555'5<<9=@;?DDDBC>?=?A=@BB?BBBBBCCCDDDCB???A@DBBB>BBBBB@@B7?:>9949BBBBBBB?AAAABB?BC@BA=9=>=<<47763:@AAA/==9=///:=@@?=A=AAAA;?;>>CCC@CCBBBAA=?<?BF>BBB<??BBBBB?BBB@@@BBAACBBBD?DCB?C???A?A?B?BBBBB>99
@ATNG8:03200:00930
GATGGTAGCTCGCTGATGATATCTCCAGAAGATCAGGAACTCTAGAAGAATTCAGATTTTTAACACGAGAGTAAACGTAAAAAGAAGGTTTTACAAGACTCGCGTTAACAATATTGCAGCAGTACGCACACAATCGAAGCGCAGTAAGGATGGCTAGTGTAACTAGCAAGAATACCACGAAAGCAAGAAAAAGAAGTACGCTATTAACTATTAACGTACCTGTCTCTTCCGAAACGAATGAGTACTATGTAGAGCTCTATACTAATCGTTCCTTCTGAGTCT
+
CCCD@CBCCCCBAACCCEDDCCCAA?ABB@BBBB@@>@>BBCBBBA>AB?C>@?>75555(89@>>>??B>:::1:=;;;;;$:<<>4555&5>>9>;;?=@:49.719<6>@A>BBAABBCBCCCCBBBCC?BBBD?BBAAABBC?C@C@?=@BBBCCCC@BBBAAA?CD?BB@=AA?>>7:87/88888(8@:?898@@@@@<@<AAA@:=:<A@@@?BB???AA>A@BBB>BBB@???BBCC>>>@A==>@>>>@B@@A??;?CCE>A>A@DCCAA?>?
@ATNG8:03156:00958
GATGGTAGCGCACACATAGATACAGTACTCATTCGTTTCGGAAGAGACAGGTACGTTAATAGTTAATAGCGTACTTCTTTTTCTTGCTTTCGTGGTATTCTTGCTAGTTACACTAGCCATCCTTACTGCGCTTCGATTGTGTGCGTACTGCTGCAATATTGTTAACGTGAGTCTTGTAAAACCTTCTTTTTACGTTTACTCTCGTGTTAAAAATCTGAATTCTTCTAGAGTTCCTGATCTTCTGGATAGCGACGCGATATACTACCATCGTTCCTTCTGAGTCT
+
44::5<<;966;@@BABB@@@B@?@CCBCD??:?@AD9BC>A<AABBC;;7;CCDB?B?BBCC?B?BBBDAAABC?CCCCC3BB=AABE>BBBB>BAA<@D=;:;BAC?AADCCBCD@DA@=@?BCBCAAAB>AACC?B@@@@@AAA@@@EBBBD?CBBACC8:8:@ABBBBGG@C@@@@7@=A>;;;;<*;AABC=BACCCCCAA@=@@@@,@ABAB=B=@A>AABA@@@?B?BA?@@?=@AB>BBCAACCCCCA@ABAA@A;;59===B?A@D@CCCBBBBA
@ATNG8:03156:00981
GATGGTAGCGAGCGAGTGTGTATACCAGAAGATCAGGAACTCTAGAAGAATTCAGATTTTTAACACGAGAGTAAACGTAAAAAGAAGGTTTTACAAGACTCACGTTAACAATATTGCAGCAGTACGCACACAATCGAAGCGCAGTAAGGATGGCTAGTGTAACTAGCAAGAATACCACGAAAGCAAGAAAAAGAAGTACGCTATTAACTATTAACGTACCTGTCTCTTCCGAAACGAATGAGTACCTCTCAGACGCTCGTCCTACCATCGTTCCTTCTGAGTCT
+
;:;B@DDBBBBA@@AACGCBBBBBB?CCC@BBAABB?BACBBAAAB?BB<A>@<BBCCCD5GAEBCBFCBCCCB=AB;;<<<*;@>@=@>>+=?<8<AA@<C?::5:;?@=ABB@BBBBD;<;CCCDGCECA?@ECC@ABABBBBB?B>A:;6;AABABBB?BBBBBB?CB?BBB?BCBA@,:8808@>AB/8:39///;9;<@7:7;===:>:==BCC?BAA@?;;5;59:>9@@A>ABBBAAA?AAABB>>;@AA@@@A;@@@=8877;7;?A=A@>>>@AA
@ATNG8:03165:00950
GATGGTAGCTCTGCTCTGACTCTCGTACTCATTCGTTTCGGAAGAGACAGGTACGTTTAATAGTTAATAGCGTAACTTCTTTTTCTTTGCTTTCGTGGTATTCTTGCTAGTTACACTAGCCATCCTTACTGCGCTTCGATTGTGTGCGTACTGCTGCAATATTGTTAACGTGAGTCTTGTAAAACCTTCTTTTTACGTTTACTCTCGTGTTAAAAATCTGAATTCTTCTAGAGTTCCTGATCTTCTGGGTCTACGCTCGTCGCGCTACCATCGTTCCTTCTGAGTCT
+
BBCC@CCDAA<@BABBA?@B;;5;;8888;;;17444)4:5:8;@9;6>>:ADA:55/4>??<;9BADCB@>00)/:277777'///(3::>6>=?=9=;;5;=5:665<C?BBCCCCCB@BBD=@<A@@AACBB>BBBB?CA@;;;BBBBBBBBBCC@::;@CD?C>ABBBBBCCCACCCED7:4:=;;;;;*;A?AA;A@ABBA>==@.9999'9;=@@>A=BC@:;;@@?B>B?AAACBA<?:00+0000@A@>AA@@@B::9CC@CBB?@<@6:6:CCBCBBB
@ATNG8:03168:00987
GATGGTAGCATCATGCATATCTCACCAGAAGATCAGGAACTCTAGAAGAATTAGATTTTTAACACGAGAGTAAACGTAAAAGAAGGTTTTACAAGACTCACGTTAACAATATTGCAGCAGTACGCACACAATCGAAGCGCAGTAAGGATGGCTAGTGTAACTAGCAAGAATACCACGAAAGCAAGAAAAAGAAGTACGCTATTAACTATTAACGTACCTGTCTCTTCCGAAACGAATGAGTACTATGTAGAGCTCTATACTACCATCGTTCCTTCTGAGTCT
+
BCCD@CCBBCCCDDCABBCCAA@BB@CCB>AAABBB>?>ABB<=>C?>>>>?BAA@@@A*>;>;;>>>=@=>>6<=;<<<26>9>2;;;*75707<===<>AD<A<?>9>AA=D=??>>>>ABAAA??AC=A@A@7==@>??AA<A<?>><>?AAAAAA;@@@>>>:@A;?=>9>;5660//-033333'//)/;==@AAAB<A<AAAA<A<???@@9>;;;?<<8=:@AB7:;?===<@???AAAAA@@:::@@@>A???>?:?A>>>:?9>9===CA>;;
@ATNG8:03174:00949
GATGGTAGCATCATGCATATCTCACCAGAAGATCAGGAACTCTAGAAGAATTCAGATTTTTAACACGAGAGTAAACGTAAAAGAAGGTTTTACAAGACTCACGTTAACAATATTGCAGCAGTACGCACACAATCGAAGCGCAGTAAGGATGGCTAGTGTAACTAGCAAGAATACCACGAAAGCAAGAAAAAGAAGTACGCTATTAACTATTAACGTACCTGTCTCTTCCGAAACGAATGAGTACTGCGTCTCACTCTCGCCTACCATCGTTCCTTCTGAGTCT
+
ADEG?BCCCBBBCBABDCCCDAA??:?BB?BBBABA>B>ABBBBBB>BB>B@::;?@>>9*93779;;=;7>==6=>ABBB7>A4;4;;;&5998=666=<;;A6:8:C>BBC?BBAABDCCCBBCCCCCC?CAAA?BAAAAAAB@C@CAA?@CBCBCCC?CCC?@@?BB:???====>=4;;:7=>?@@/<=97///:9<==5;7;@AA7;7;@BBB@BCBBABB=A>ACC>BBB?BBBBBBBBBCCBBBBCBBBBB;;8:DC@BAAAC?B?B@ECBBB999
@ATNG8:03174:00982
GATGGTAGATACTCGCTGATACACCCAGAAGATCAGGAACTCTAGAAGAATTCAGATTTTTAACACGAGAGTAAACGTAAAAAGAAGGTTTTACAAGACTCACGTTAACAATATTGCAGCAGTACGCACACAATCGAAGCGCAGTAAGGATGGCTAGTGTAACTAGCAAGAATACCACGAAAGCAAGAAAAAAGAAGTACGCTATTAACTATTAACGTACCTGTCTCTTCCGAAACGAATGAGTACGAGAGAGCACACGTGTCTACCATCGTTCCTTCTGAGTCT
+
:==F@DCCCCCCCB===>@>>>===7===:<;;<77,317898=8B8BA=@=888=<=>>.:5<<9::<>AAA?6:;;;;;;*;=>@=;;;1;A=:;@;@@AAAB?A?BC=??B8:9BBCDHCCCCBBCCBB?AA??<?@@@?>>A<A=A:::;AAABBDD@BBBABA>AB?AAA588>=>4:::4888898%/616///89>>?;@=A:;;9=9=>DDB@BCBBBBB>A>ABE>CBB@BBBBBCCBA>>>:;;>AAA==>AAA>>:=B@AA=B7;79<>:9:==
@ATNG8:03176:00985
GATGGTAGAGTACAGTGTAGTAGACCAGAAGATCAGGAACTCTAGAAGAATTCAGATTTTTAACACGAGAGTAAACGTAAAAAGAAGGTTTTACAAGACTCACGTTAACAATATTGCAGCAGTACGCACACAATCGAAGCGCAGTAAGGATGGCTAGTGTAACTAGCAAGAATACCACGAAAGCAAGAAAAAGAAGTACGCTATTAACTATTAACGTACCTGTCTCTTCCGAAACGAATGAGTACTGTATCTATGTGTGCGCTACCATCGTTCCTTCTGAGTCT
+
9:=A7;<AAGCGDCAA@@??>@:9903<=3>>;=88172;;;;<??<A@=@:99799:<</=:AA;;:<>>:;:/88;;;;:$9<.52555&555.5::9:::;A>B>BB?BBB?BBAABC;<;;:@<>>>>:<AAA>A??????C=B=A;:18999:=>B>CC???=5:8)..-+--===69/7/86655'576:2556<;66087:=66/84;:@@B?A@????@=@<@CA9@9:5:BC?@@@9>>>;::?=<==>==>>;//,/;;8><>;>,//;///=>
@ATNG8:03181:00979
GATGGTAGCGCACACATAGATACATTACTCATTCGTTTCGGAAGAGACAGGTACGTTAATAGTTAATAGCGTACTTCTTTTTCTTGCTTTCGTGGTATTCTTGCTAGTTACACTAGCCATCCTTACTGCGCTTCGATTGTGTGCGTACTGCTGCAATATTGTTAACGTGAGTCTTGTAAAACCTTCTTTTTACGTTTACTCTCGTGTTAAAAATCTGAATTCTTCTAGAGTTCCTGATCTTCTGGCTCTCGTAGACAGATACTACCATCGTTCCTTCTGAGTCT
+
BC@@?ABBBCDCAAABBBCCBBBBB?CCCBBA>?AAC<BB@B@BBCBCCB@CCBA@>@?BA999;@CBCBBBCBB?ABDDD3CC<@ABG>>?AC@BBC?CB>@@ACCG@BBDDBBBB?BCC@D@DDCCBBBC@CBBC@CBBBC@@@BCCBBBA@A@CCC?CC@D?BA@@@BBDE>A;:::-:<A?ECCCC5CBBBF>BBCCDBBAAA@CECD5DCBBB@B@CC@CCBCABA@C?CCCCBB?BAB@CCGC@???AA@CBBCBCCDD>AABBB@B@C@BAAABBBB
@ATNG8:03186:00967
GATGGTAGTAGTACACTAGTCATACCAGAAGATCAGGAACTCTAGAAGAATTCAGATTTTTAACACGAGAGTAAACGTAAAAAGAAGGTTTTACAAGACTCACGTTAACAATATTGCAGCAGTACGCACACAATCGAAGCGCAGTAAGGATGGCTAGTGTAACTAGCAAGAATACCACGAAAGCAAGAAAAAGAAGTACGCTATTAACTATTAACGTACCTGTCTCTTCCGAAACGAATGAGTACGAGAGAGCACACGTGTCTACCATCGTTCCTTCTGAGTCT
+
?;9@=@BBBBDCECB==CB@BBAAA?BCD@CCCCBB?B9;;BAAAB?BB@E@BC@??DEF3C>BABAA@CD???8=@;;;;;*;B>C5:::'5;;7;666;=>>C@C:::?AAA>ABBBBCCCA@@DEDDAC?BD?><?CCBABBB?B?BAA?AABABBBC?BBBBDC?BB?886;??>>>7>;;5;AA>>/99+////:;>AA=A:?>AC<A=@@AAA@BBAAABB?B?BCC>CCC?BBAA@A@><;;@;=>?A@@@BA><:::4;=>>>:=7=8888888>=
@ATNG8:03187:00972
GATGGTAGCGCGACGAGCGTAGACCCAGAAGATCAGGAACTCTAGAAGAATTCAGATTTTTAACACGAGAGTAAACGTAAAAAGAAGGTTTTACAAGACTCACGTTAACAATATTGCAGCAGTACGCACACAATCGAAGCGCAGTAAGGATGGCTAGTGTAACTAGCAAGAATACCACGAAAGCAAGAAAAAGAAGTACGCTATTAACTATTAACGTACCTGTCTCTTCCGAAACGAATGAGTACAGAGAGTACGATATGTCTACCATCGTTCCTTCTGAGTCT
+
::;<8<===:69;<=A;@@AA@???3>BB>A@=9:717-3993333.396;69<772222$2+22267888;;;095?;<<<+<@;;4===0999454449:<;;7;?@@=8:9:>>BBABBBB;;;CCB@@=?AAB?B??????A>A@C@?=@CDDBBBB?BCBBBA?AA=AB?4;:>>>1655466778(5918576=>A8;7;=;::=9<8<=B@?;?AAAAAD?C?ACD>BBB=@@CBBB@AAA>>>>@@>>>==@@;;;;7;BBCC;?;?=@?;;;=>>
@ATNG8:03188:00945
GATGGTAGCGCATATCAGCGCAGCCCAGAAGATCAGGAACTCTAGAAGAATTCAGATTTTTAACACGAGAGTAAACGTAAAAAGAAGGTTTTACAAGACTCACGTTAACAATATTGCAGCAGTACGCACACAATCGAAGCGCAGTAAGGATGGCTAGTGTAACTAGCAAGAATACCACGAAAGCAAGAAAAAGAAGTACGCTATTAACTATTAACGTACCTGTCTCTTCCGAAACGAATGAGTACGAGAGTCAGAGCAGAGCTACCATCGTTCCTTCTGAGTCT
+
::5506==>BCC>====CCE@@;@@6?CC@?@??9:4:277859>?;?>8?037<@@BBB5C@BDCCCCEECBB<BA<;;<;(;:994555&4998:;;<<;<=B@B?BB?BBB?BBABBCCBBBCCCCCBB@CCAA>BBBABB999;@CBB@BCBCBCBB?BCCBAA?CC>B@A=@A@@@9:885;AABB/AB<@888@@@AA;?<@B??:><@BCDC@CBCAACC?B>ACD>CCA>ABCBBBBBBB>>=BBBBBBBA>==?>?=AAAAC;>:>6<;=<<:;;
@ATNG8:03191:00969
GATGGTAGAGTACAGTGTAGTAGACCAGAAGATCAGGAACTCTAGAAGAATTCAGATTTTTAACACGAGAGTAAACGTAAAAAGAAGGTTTTACAAGACTCACGTTAACAATATTGCAGCAGTACGCACACAATCGAAGCGCAGTAAGGATGGCTAGTGTAACTAGCAAGAATACCACGAAAGCAAGAAAAAGAAGTACGCTATTAACTATTAACGTACCTGTCTCTTCCGAAACGAATGAGTACGTGTGACGTACGTGAGCTACCATCGTTCCTTCTGAGTCT
+
=A@@=AACBBBC;;;>;;;>BDC@@7>AA<@AAABB@D?BBB777B?BB@B?BA??;?>?.=8=????>A>:;;1;;@BCCC19;9A9AAA7@@B?BBBBBBCCCAC?BB?BDD?BBA@B:;;A@@CCCCCD@CAAA?BBABAABC?BAD;;8:?@??A@B@BBCCBA>@@<@A@98-;;9)---(-9999+772>555=:=>?;><>ABB8;7;BAAA?B@:::??=?@DCC=>?>?BBBABBBC=>=ACCCBBBBBBAABBBB?BBCA@<@;>;>>>==::;
@ATNG8:03193:00984
GATGGTAGCGAGCGAGTGTGTATACCAGAAGATCAGGAACTCTAGAAGAATTCAGATTTTTAACACGAGAGTAAACGTAAAAAGAAGGTTTTACAAGACTCACGTTAACAATATTGCAGCAGTACGCACACAATCGAAGCGCAGTAATGATGGCTAGTGTAACTAGCAAGAATACCACGAAAGCAAGAAAAAGAAGTACGCTACTTAACTATTAACGTACCTGTCTCTTCCGAAACGAATGAGTACGTGTGCGACGTGTCTCCTACCATCGTTCCTTCTGAGTCT
+
:=>D@CBCCCCCCCCCBBBFCDDDD?BAC?CBAABB?A9?>AA@@@>BB=A?A;ABBCCC5C@BB@DCCA=699.9?A>>>>,>@;@2999&9;;8<;:::<::?9B@BB??;;7:;0/0:;==CCCCBBBB>BBBC?BBBBBBBC?BBB994:?:9933>3==95522882558155555,555.79999(25-5255987---49+--56373596657<;599>>:>655<44847:>?BBBBBBA9:9??@A==>BBB===>>??>9<:;?C?BBDCCBAA
@ATNG8:03194:00961
GATGGTAGTATATCGCGTCGCTATCCAGAAGATCAGGAACTCTAGAAGAATTCAGATTTTTAACACGAGAGTAAACGTAAAAAGAAGGTTTTACAAGACTCACGTTAACAATATTGCAGCAGTACGCACACAATCGAAGCGCAGTAAGGATGGCTAGTGTAACTAGCAAGAATACCACGAAAGCAAGAAAAAAGAAGTACGCTATTAACTATTAACGTACCTGTCTCTTCCGAAACGAATGAGTACATAGATATACGTATAGCTACCATCGTTCCTTCTGAGTCT
+
:6>>9?CCCCCCCBBBCCC;;;ABB8BBC@CIJCCBABACBB@A@C@CC@C@BAA@@AAA2A?CBBBABBCBBA9@@;;;;;*;B=A5;;;*9@<8;@;?>BABC@B?BB?BBC>@ABBCCCCCDCDCBBBBADC??=?BBBAAAB?C@C@?=@EFEBBBF?BBBBBC?BC@>>;:==;9:/555-59;<=='9=35///99>>@;>:;;>?5;5;>@@@<?@@BBBB@C@BBD=BCC>BABCBCC@@@@>?=A@AAAAAAAA?@?;A@@@A<A<@<@A?@?;;;
@ATNG8:03204:00963
GATGGTAGCGCGACGAGCGTAGACCCAGAAGATCAGGAACTCTAGAAGAATTCAGATTTTTAACACGAGAGTAAACGTAAAAAGAAGGTTTTACAAGACTCACGTTAACAATATTGCAGCAGTACGCACACAATCGAAGCGCAGTAAGGATGGCTAGTGTAACTAGCAAGAATACCACGAAAGCAAGAAAAAGAAGTACGCTATTAACTATTAACGTACCTGTCTCTTCCGAAACGAATGAGTACTGCGTCTCACTCTCGCCTACCATCGTTCCTTCTGAGTCT
+
AA@B@EBDCBABAGDDCDBBBBAAA<ABB?BCBB??<?@CBBABBB>?@=@>BBBBAAAA/A<A>>>AAAAAAA7>:;9:99*:@;A;AAA7@CA=B@@ABAAAB5:59@<@AA>AB>>BCCDCCCCCAA?C@BCBB>A@@?BBBB?B?C@?=?BBBCBCC?BBCAAA?BD?>>:9==>>=-88808<<<<+//(////99><>:>=B;::=D;>>CCC@BBBBBBB?B?BBB>AAA?CBBAAC>?ACCACCACBBBABAA=ABA?BB??@@B?B?BBBBB@@A
@ATNG8:03157:01036
GATGGTAGTATATCGCGTCGCTATCCAGAAGATCAGGAACTCTAGAAGAATTCAGATTTTTAACACGAGAGTAAACGTAAAAAGAAGGTTTTACAAGACTCACGTTAACAATATTGCAGCAGTACGCACACAATCGAAGCGCAGTAAGGATGGCTAGTGTAACTAGCAAGAATACCACGAAAGCAAGAAAAAGAAGTACGCTATTAACTATTAACGTACCTGTCTCTTCCGAAACGAATGAGTACTATAGACTATCTGAGACTACCATTGTTCCTTCTGAGTCT
+
ABCB@BDCCBB@CDDDDDBAAABBB?BCFACCCCCC?B=BBDCCCC@??=?@CBBACCCF1999AA@CCAAACC9A@:;;;;*;?=?5;;;*:A>5;CCBCDCDC>?=?B?BBA?ABCCCCCCDDDCCBBAA>@BBB>BBBB@@?C>C@C@@>ACCDBABC?AAC@@@?DD>886167>>A4;8818<<=>/;:6;///==@BA=A=B??@<@=?=A;;8:AAABBC?B?BCC=BCC@BAAAABB?@?@AB>>>@BCCAAABDBB???;?A?A@C?BBBBBBBB
@ATNG8:03160:01017
GATGGTAGATACTCGCTGATACACCCAGAAGATCAGGAACTCTAGAAGAATTCAGATTTTTAACACGAGAGTAAACGTAAAAAGAAGGTTTTACAAGACTCACGTTAACAATATTGCAGCAGTACGCACACAATCGAAGCGCAGTAAGGATGGCTAGTGTAACTAGCAAGAATACCACGAAAGCAAGAAAAAGAAGTACGCTATTAACTATTAACGTACCTGTCTCTTCCGAAACGAATGAGTACTGTATCTATGTGTGCGCTACCATCGTTCCTTCTGAGTCT
+
6>>CAFIFBBA;665<;;45554=<7=CB>BBBAAA?C?BBBBBBB?BB?B?????????/?=CAAA????@BE;?=::;;;*;B=B4;;;.;B@?9;6@BEDBC?C?CC?BBC=?>BBCCCCBBBCBDCCD?CBBB?BAA@@@@D?D@CBA?AAABCCAC?CCABBC@BB?A@@<<<898*687477888(5>8><=>BAAAA<B;>>@@<@<@@BBB?CCBBBBB>@=@A?9A9839@AAABB>ABBA==888>>888=875926888805/745559;789
@ATNG8:03163:01034
GATGGTAGTGTCAGTGCGCGTCGTCCAGAAGATCAGGAACTCTAGAAGAATTCAGATTTTTAACACGAGAGTAAACGTAAAAAGAAGGTTTTACAAGACTCACGTTAACAATATTGCAGCAGTACGCACACAATCGAAGCGCAGTAAGGATGGCTAGTGTAACTAGCAAGAATACCACGAAAGCAAGAAAAAGAAGTACGCTATTAACTATTAACGTACCTGTCTCTTCCGAAACGAATGAGTACGAGAGAGCACACGTGTCTACATCGTTCCTTCTGAGTCT
+
@DDE@CCBBCCICBBBFCC@@;;;:8=CE@BBABAA>A>AABBBBB?BB?B?BBCBBBBB3B???ACCC???AB9??CDEEE1;;AE?BBB7ABC<@@CBBBBBC=A>AB?BBB@BBBBBCCCCBBBBCCBB>AAAC@BBBD@@@C?DADBB?BBBBCBAB@AAAA@@<@@:9878=A>>>7;;;5;>>>>/7717///<<>;;7;>EAAA;?<?ACCC@BCBBBCB?B?CCC>CEE<>>>ACCC?:::C>>>>ACCAAA@=:::??AAA;A5:5:::=>>>>
@ATNG8:03177:01033
GATGGTAGATACTCGCTGATACACCCAGAAGATCAGGAACTCTAGAAGAATTCAGATTTTTAACACGAGAGTAAACGTAAAAAGAAGGTTTTACAAGACTCACGTTAACAATATTGCAGCAGTACGCACACAATCGAAGCGCAGTAAGGATGGCTAGTGTAACTAGCAAGAATACCACGAAAGCAAGAAAAAGAAGTACGCTATTAACTATTAACGTACCTGTCTCTTCCGAAACGAATGAGTACTACTCTCAGAGACACACTACCATCGTTCCTTCTGAGTCT
+
BCBD@DCCCCCCCCBBBCCBBA@BC>CCA?ACCAAA?C?BBA@AAD?AB=B?>>>??AAA/A<AA@@???A@@@5>=::;;;*;D>C4:::'5;;8666;>>=:;7>=AB?ABB?BBBBBCCCCBBBAACCC@CDAA=ABBBBBBB>B@CCC?CBBBABAB>BCBAAB>CB=@?@:;<:::1::9888888(6>9>:;;???BB<A;??AE7;7;BBBC?CBBBBCC=?=>DD>BAC?ABBBBBBBABBBB@AA??>AAAA@@>>;>AAAB<@<@8=<>;;::;
@ATNG8:03194:01029
GATGGTAGCTCTGCTCTGACTCTCGTACTCATTCGTTCGGAAGAGACAGGTACGTTAATAGTTAATAGCGTACTTCTTTTTCTTGCTTTCGTGGTATTCTTGCTAGTTACACTAGCCATCCTTACTGCGCTTCGATTGTGTGCGTACTGCTGCAATATTGTTAACGTGAGTCTTGTAAAACCTTCTTTTTACGTTTACTCTCGTGTTAAAAATCTGAATTCTTCTAGAGTTCCTGATCTTCTGGGCTCGCTGATATGCGCTACCATCGTTCCTTCTGCAGTCT
+
4;;;055<=@;@C?@@@@@@@@>?;><@<B>?<?BC@CD?B@BBCEGCGAAAACD@C?BBDD?CACAAABCCBC>@@>>?,<=8@??@9@AB@499C=@@@:;;CAB?BDBCCBBC?BCC?C@DDBB@@@A@CBBB?B;;;BBBBBCBBCAAAA?B::8:B=@<?9;;CBCBC>B;;;;.;<C;;;;;;*;ABBE>AAAABBA@>?;>=>=,?BBCC@B@CD@CCCCBBB?B?BBBBAC=@?>>+00000000=9944444::.3333/4:)-(--------/
@ATNG8:03204:00996
GATGGTAGAGTATCATGTGTATCTCCAGAAGATCAGGAACTCTAGAAGAATTCAGATTTTTAACACGAGAGTAAACGTAAAAAGAAGGTTTTACAAGACTCACGTTAACAATATTGCAGCAGTACGCACACAATCGAAGCGCAGTAAGGATGGCTAGTGTAACTAGCAAGAATACCACGAAAGCAAGAAAAAGAAGTACGCTATTAACTATTAACGTACCTGTCTCTTCCGAAACGAATGAGTACGTGTGACGTACGTGAGCTACCATCGTTCCTTCTGAGTCT
+
9:<A?BECCECDCCCCBBBBCCBAB?AAB<ABCCBB?B>ABCCCCD@FE<A>@CCCCCCC1C@CCCCCCCCCCC=B?:::::)9A;@4;;;5:@A=A?@@CCCCC>A>AC>AAA>AAAACCCBBBDDDDDCC?CCBB>BAA@BB@B>C@CBB?BBBB@A@A>BCA????BB>==<8=9787.888489889+8=9>889@@@@@<A<AAAA;@;@?CCC@CCBBABA;@=@CC>CBB?BBBBDCCC@AABCCCCBCCBB@AACCC>A@ABB=B>A?A@BBB>88
@ATNG8:03165:01078
GATGGTAGCTCTGCTCTGACTCTCGTACTCATTCGTTTCGGAAGAGACAGGTACGTTAATAGTTAATAGCGTACTTCTTTTTCTTGCTTTCGTGGTATTCTTGCTAGTTACACTAGCCATCCTTACTGCGCTTCGATTGTGTGCGTACTGCTGCAATATTGTTAACGTGAGTCTTGTAAAACCTTCTTTTTACGTTTACTCTCGTGTTAAAAATCTGAATTCTTCTAGAGTTCCTGATCTTCTGGTGTCGTCTATCATGTACTACCATCGTTCCTTCTGAGTCT
+
:=@A=BCCCDCCCCCDDCCCBAACCCBBBBBB>BBBB=BC@D?AABDEDD?DCCCC?B?BCCC@C?CCCBCCBBB>@@@@@1BB?BBCC:BBCC@C@@;@A6;:BBDJ?BBCDBBBB?CCC?C@DCBB@@?C@CC??;@?@@@@BBBBBBBBBBB?CCC?CD?B=A@BCCCCCC=A::::-:>B;?@@@@0@BBCC=CBDDDCCBCB?BBBB5BBCBC@C@CD=ABCCC@@<@?BDBBBB>BBC@ABBECABBBCCCA@@BBBDC@BABBC?C@B@BBBBBB??
@ATNG8:03167:01050
GATGGTAGTGTCATATGAGAGTGTGTACTCATTGTTTCGGAAGAGACAGGTACGTTAATAGTTAATAGCGTACTTCTTTTTCTTGCTTTCGTGGTATTCTTGCTAGTTACACTAGCCATCCTTACTGCGCTTCGATTGTGTGCGTACTGCTGCAATATTGTTAAGTGAGTCTTGTAAAACCTTCTTTTTACGTTTACTCTCGTGTTAAAAATCTGAATTCTTCTAGAGTTCCTGATCTTCTGGCTCTCGTAGACAGATACTACCATCGTTCCTTCTGAGTCT
+
=<<B@CCECB??=====@CCBBBBBBBCDCCC=::;7;B>BAGCA@@::09;>AB@B?CCBB?B?CDBCCBAAA9?????1?C?BBBB>BCDC@CCE@CC@BBDDDDACCCCCCBB>BBC?B@BCCFBBBCBCBBB@CBCBBBBBBBBBBAAAA?BBC???=??ABDCBBBD?A????5?>A;?@CDC3CB@@A8>>>000::-/)////'/579<7<577/799675<494<>>>>>177:39;<====;;;@@A>99@<//-/@:::9B<?;>>@@@A??
@ATNG8:03169:01054
GATGGTAGCTCGCTGATGATATCTCCAGAAGATCAGGAACTCTAGAAGAATTCAGATTTTTAACACGAGAGTAAACGTAAAAAGAAGGTTTTACAAGACTCACGTTAACAATATTGCAGCAGTACGCACACAATCGAAGCGCAGTAAGGATGGCTAGTGTAACTAGCAAGAATACCACGAAAGCAAGAAAAAGAAGTACGCTATTAACTATTAACGTACCTGTCTCTTCCGAAACGAATGAGTACACATCGTCGTGTCGTGCTACCATCGTTCCTTCTGAGTCT
+
<BCCFDCCCCCA<BCCCCGDDCAAB@CCC?BCBD995:;??AAB?@<?B?B?BBAABFCE3?<?>==?A>;;:D9??CCCCC5DC@C7<<;6;@>=ABADCAAAC@B?BB@DBB=??BBCCDCBCECCCBBB@BBBB?AAABCBAA>B@CCB?BBAAACCC?CCABBB?BB?BAB??<<;<16654788::+6<39///=<>88195:<>?<A=A?AAA>AAA@@@A5937?A9ABB?BBCCBCB?;;=@@@@AABBBD???BBB?BFF@?=<=B=@A??>888
@ATNG8:03170:01077
GATGGTAGATATATGCACGCTCTACCAGAAGATCAGGAACTCTAGAAGAATTCAGATTTTTAACACGAGAGTAAACGTAAAAAGAAGGTTTTACAAGACTCACGTTAACAATATTGCAGCAGTACGCACACAATCGAAGCGCAGTAAGGATGGCTAGTGTAACTAGCAAGAATACCACGAAAGCAAGAAAAAAGAAGTACGCTATTAACTATTAACGTACCTGTCTCTTCCGAAACGAATGAGTACACACTCTCATATGACACTATCGTTCCTTCTGAGTCT
+
6=<<:=>;AA?@A966=>>>>CBAA79997433>99/75<<>><:?;@=,0)/88/6665$2+2662229885:.7794444$5<.5.599+9<=166;;;:///)-(-539//)/:6/56<=A@<<;==<>?A;9949989=<<>8?;?:924<;;??AA=>>>=BB?CC?9:99?688:.6//(//////$--0....76788486;;883;988?A@=BA???AC?B777?8=7727>==?@@AA=665769967:>>><@<<<:?<?9=387?:<=<=
@ATNG8:03177:01084
GATGGTAGTGCGTGAGAGAGAGACCCAGAAGATCAGGAACTCTAGAAGAATTCAGATTTTAACACGAGAGTAAACGTAAAAAGAAGGTTTTACAAGACTCACGTTAACAATATTGCAGCAGTACGCACACAATCGAAGCGCAGTAAGGATGGCTAGTGTAACTAGCAAGAATACCACGAAAGCAAGAAAAAGAAGTACGCTATTAACTATTAACGTACCTGTCTCTTCCGAAACGAATGAGTACGTGTGACTACGTGAGCTACCATCGTTCCTTCTGAGTCT
+
;8-.(-----77<:>>@@C@>>9;;(48838@@=?<8B9BB>;@@=7;:>A>9<<3255'2.56699:99575,5595555$5;5:4555&5::9<===@<<;<2858?:??><??99;@;;<;;9DCCBD?DBAA?9:::?BAB>B?A;;8;AAA?>?@<@@A?>??BB>BAA9:9;:=1786/87777(5<4:9886999@<A:?@=<:=5;;BBA@BA@@?BC@B>ABD>BCB?AAABBDBB@<;@AAACA??CB???CC?A8888182918888;777
@ATNG8:03183:01056
TATGGTAGACATATCGTACTCTCTGTACTCATTCGTTTCGGAAGAGACAGGTTACGTTAATAGTTAATAGACGTACTTTCTTTTTCTTGCTTTCGTGGTATTCTTGCTAGTTACACTAGCCATCCTTACTGCGCTTCGATTGTGTGCGTACTTCTGCAATATTGTTAACGTGAGTCTTGTAAAAACCTTCTTTTTACGTTTACTCTCGTGTTAAAAATCTGAATTCTTCTAGAAGTTCCTGATCTTCTGGCGCTCTGTCACGTCTGCTACCATCGTTCCTTCTGAGTCT
+
>@>>?BCCECCA@;9:?999<555>AA=>@@A@C>BD=@=050495:8<;*0+09:;7D?BBBD:;7;A;;:>98388088899):<7===>5:8;:7;8748?23388:@5:??>?@@A>ABC>A>BBBABBBB?BABBAB@??@9::@@@?BBBBC?9999AA9B295<596<==7<99999'95<266@@@+<<<>>4=6959=5959.5555$555@<=A@CC?===00)/;274=;@@BB899C?CCBBBBCBBBBDEFBBBBBC?BBBAA9;;;?CCCA@@BB
@ATNG8:03187:01075
GATGGTAGCGCGACGAGCGTAGACCCAGAAGATCAGGAACTCTAGAAGAATTCAGATTTTTAACACGAGAGTAAACGTAAAAAGAAGGTTTTACAAGACTCACGTTAACAATATTGCAGCAGTACGCACACAATCGAAGCGCAGTAAGGATGGCTAGTGTAACTAGCAAGAATACCACGAAAGCAAGAAAAAGAAGTACGCTATTAACTATTAACGTACCTGTCTCTTCCGAAACGAATGAGTACTGCGTCTCACTCTCGCCTACCATCGTTCCTTCTGAGTCT
+
BBBB@ECCBBBDAAAB;;9B@@;;:69CB@CA>>??=??BCCCBAB?BB>B>B@B>999<.==AA??????@@=6>>9;;;;*;:;;5555&5@;6<A=BBBA@B=@=?B?ABB?>>?ABAABCBCCC@@@A?BBBB?B?>>@?@@;A=@@?=?CBABCBB@BBCAAA?@@9?9818=<<<4775-6<=>?/9:6:///69<=?;?=A>>>=A:>=CCF@CCBAABB@C@AA@<@A@?BBBCCAA>AACCBBAAABBBE?@=@BB=BCAAA@C@D>??C==<@?
@ATNG8:03157:01097
GATGGTAGCGCATATCAGCGCAGCCCAGAAGATCAGGAACTCTAGAAGAATTCAGATTTTTAACACGAGAGTAAACGTAAAAAGAAGGTTTTACAAGACTCACGTTAACAATATTGCAGCAGTACGCACACAATCGAAGCGCAGTAAGGATGGCTAGTGTAACTAGCAAGAATACCACGAAAGCAAGAAAAAGAAGTACGCTATTAACTATTAACGTACCTGTCTCTTCCGAAACGAATGAGTACGATGAGAGAGCTCTCTCTACCATCGTTCCTTCTGAGTCT
+
;;;B?BB?>>CCBCBBBCCCCCCCC>DCC@CBBC;:8:=??BCCBB@BC@C?BABBBDDE5CABCCCBBDCDCC=CC;;<<<*<@>@5999&5?<8>B=ABBBAA?A=@@=@@@<@B>?@BBBDCCCFCCCC@CBAA?CBBB@???9@;?::6;BBBCCCB@BBB>>>@CC?BA@<@@@@?8::808==>?/?@=A888@??=>:>=AAAA=?;>>@@@?ABABABB>A>AA@;AAA>ACBBCCCBBAAAB>>>A>>>@@@=878<AABAB?B?B=B@>===;:
@ATNG8:03158:01106
GATGGTATCATCATGCATATCTCACCAGAAGATCAGGAACTCTAGAAGAATTCAGATTTTTAACACGAGAGTTAAACGTAAAAAGAAGGTTTTACAAGACTCACGTTAACAATATTGCAGCAGTACGCACACAATCGAAGCGCAGTAAGGATGGCTAGTGTAAACTAGCAAGAATACCACGAAAGCAAGAAAAAAGAAGTACGCTATTAACTATTAACGTACCTGTCTCTTCCGAAACGAATGAGTACGATGAGATCTCGTGTGCTACCATCGTTCCTTCTGAGTCT
+
:<==?BBDDCDCCCCBAAA@;;5::6;<=9BCBBAA>A?@A@<@;9575076;:?;9999$59>>><<;://)/9/97/////$/:6;6=>>2===855554::89494876;=;68><<@AABBBBBBBBBB@BBBB?A@=88---(-38/526=:8==798*7738886::288949888;3977.255555$5:46559:78771:39:8@;A<=>BCD<::6<@<A?B=BAA=AAA?BCBBBBBBB>>>@@@>>===@;;;@BC=CCD??;?3818A>=>877
@ATNG8:03159:01105
GATGGTAGGTGCACATGAGTGTATCCAGAAGATCAGGAACTCTAGAAGAATTCAGATTTTTAACACGAGAGTAAACGTAAAGAGAAGGTTTTACAAGACTCACGTTAACAATATTGCAGCAGTACGCACACAATCGAAGCGCAGTAAGGATGGCTAGTGTAACTAGCAAGAATACCACGATAGCAAGAAAAAGAGTACGCTATTAACTATTAACGTACCTGTCTCTTCCGAAACGATGAGTACCTCTCAGACGCTCGTCCTACCATCGTTCCTTCTGAGTCT
+
?<<<7<<B866>>>?@?CDCC@AAA@CBC@B?@@@@=@>AABABBB@BC@C?ABA;;;;;*;;BBBCBCB;<;C;B?;;:4:>:C;C@BBB8BBB?BBA@::8?>9>:::49<@;@B;:;;;:?AA@?AAAA>ADCB?AAACCCCC;>9>><5<@@@A@AB?BBBCB@;>>9:::9=>;;;;886:?@BAB/<8///0===@C@C@CCBB@B@BBBBC?BBCA@@A?B<@@@<@000@@@@BB?BBBAA>>?=>=BAAA:=>@=??==B?BGG@DCCCCBBB
@ATNG8:03168:01120
GATGGTAGTGATACAGATCAGACACAGAAGATCAGGAACTCTAGAAGAATTCAGATTTTTAACACGAGAGTAAACGTAAAAAGAAGGTTTACAAGACTCACGTTAACAATATTGCAGCAGTACGCACACAATCGAAGCGCAGTAAGGATGGCTAGTGTAACTAGCAAGAATACCACGAAAGCAAGAAAAAAGAAGTACGCTATTAACTATTAACGTACCTGTCTCTTCCGAAACGAATGAGTACGAGAGTCAGAGCAGAGCTACCATCGTTCCTTCTGAGTCT
+
CBCD:CCAA0//==ADBCCCB@@@CBBB@BBB@@A?B?BBBCBCC?:::9@EEA>ACCC/A<AA@=??>><=<4<>;;;;;$9;5:255)555.6;;;@>?>E=@=?@<:::;??@ABAABIIEDBBBBBADBAA=?=?=998@<A?BAB@BBDDAAAB@BBCAA@=@@9;;;+009991//70888887%//35/./559<9<>;::AA9@:?@BBB@@@@@=>>2:6:@A=@??;?AABB???@@<<AA@=;;;==;;;;BC:?>888:>1818;;>>;;;
@ATNG8:03174:01103
GATGGTAGCACGAGTCACTCATATCCAGAAGATCAGGAACTCTAGAAGAATTCAGATTTTTAACACGAGAGTAAACGTAAAAAGAAGGTTTTACAAGACTCACGTTAACAATATTGCAGCAGTACGCACACAATCGAAGCGCAGTAAGGATGGCTAGTGTAACTAGCAAGAATACCACGAAAGCAAGAAAAAGAAGTACGCTATTAACTATTAACGTACCTGTCTCTTCCGAAACGAATGAGTACGATGAGATCTCGTGTGCTACCATCGTTCCTTCTGAGTCT
+
A<=@?B@CCBCIGDCBB=BCCCCCC:DED@FCCCA@?@?BBCCBCB?BB@C@AAABBCCC3C?AAABBBDCAAA<ACDDHGC5CC?C5;;;*9@:9;@;;>=><@>A?BB@BBB=?>BBCFECCCCCBBBAC@CCBB>BBBBBBB@=B@BBB?BCCAADBC?AAAAAB@BB?8868<==>=7888;?BBCC/BB=B888AAA>>8>;@@@@;><>@BBC@CCAAABB<>;?BB>BDD?BBBCBBB??>DD@??@::9>><<=>@@=@A@@@=D<@:==?;;;=>
@ATNG8:03178:01104
GATGGTAGTGTGTCTCTGAGAGTAGTACTCATTCGTTTCGGAAGAGACAGGTACGTTAATAGTTAATAGCGTACTTCTTTTTCTTGCTTTCGTGGTATTCTTGCTAGTTACACTAGCCATCCTTACTGCGCTTCGATTGTGTGCGTACTGCTGCAATATTGTTAACGTGAGTCTTGTAAAACCTTCTTTTTACGTTTACTCTCGTGTTAAAAATCTGAATTCTTCTAGAGTTCCTGATCTTCTGGAGATATCATCAGCGAGCTACCATCGTTCCTTCTGAGTCT
+
><==8==BBCCECB@;?CCCBBBBBBBBAAAB?BBBA<AD@D?CDDCDDE=CCDBB@B?DCCC?B@CCDCBBBCD?BBDDD1B@?ABDD>CC@A=ABB=BB>@@CCBC@BBCGCCBB?BCC>?>ACCBCCBC@CCCB?CAAABBBCCBBBBBBBB?C@@;BB?C=??DABCCCE?A@@@@7>>B9:::::*;@BBF>BBBCDCCBBA5;;;;*;@@BC?B>BB?BCCCCCB?B@BABBBD>BAB@BICCBBDDCCBBBBAAADDD?BBBAA<?<@<@@BBB@@?
@ATNG8:03191:01133
GATGGTAGCGCGACGAGCGTAGACCCCAGAAGATCAGGAACTCTAGAAGAATTCAGATTTTTTAACACGAGAGTAAAACGTAAAAAAAGAAGGTTTTACAAGACTCACGTTAACAAATATTGCAGCAGTACGCACACAATCGAAAGCGCAGTAAGGATGGCTAGTGTAACTAGCAAGAATACCACGAAAAGCAAGAAAAAAGAAGTACGCTATTAACTATTAACGTACCTGTCTCTTCCGAAAACGAATGAGTACAGAGAGTACGATATGTCTACCATCGTTCCTTCTGAGTCT
+
=@>@<;=C>BBCBBCDCCCCCC;;;;&3::45A@@AB8:89@@>=9937=8=;>?=956665#2+2=999?:92255&5:;;;;;::"55./)///&///)///7:><=<7;<799*89937;<<@BCBBBECBBB;;5;D:9959@@>>@00,09<>A@CCBBBB??<?CCA@@:00*00/)/8////'5654<?AAAA)6606///<:<;7,-+-766)-*-;@>><A@>====:=89999*9<<8=BBBBDDBAAA>??AAABAA@@>><;;7=>>>A7;6;9==>??888
@ATNG8:03195:01113
GATGGTAGGACGAGCGTCTGAGAGGTACTCATTCGTTTGGAAGAGACAGGTACGTTAATAGTTAATAGCGTACTTCTTTTTCTTGCTTTCGTGGTATTCTTGCTAGTTACACTAGCCATCCTTACTGCGCTTCGATTGTGTGCGTACTGCTGCAATATTGTTAACGTGAGTCTTGTAAAACCTTCTTTTTACGTTTACTCTCGTGTTAAAAATCTGAATTCTTCTAGAGTTCCTGATCTTCTGGATATGAGTGACTCGTGCTACCATCGTTCCTTCTGAGTCT
+
A:>C@CCC@CDCDCBBBBBBBBCC@CCCCC@@?@BCC=C?B?BCCCCCEACCCBB?B?CECC?C?CBBBDDDDD?????>0?B?BBDE>AAAA=B@A;@@<@@AAAC@CBCCCBBD@CCC?A?CCCBBBBB?@BBB<AABBBBBBCCCCCBCBB?BBB?BD@C=?>CBBBCCC@BBCCC:B>B<AABBB2BCCCD<BBCCJGC@@@4;;:;*;BBBC@B@BC@CCCCBA@?A?CCCCBC>CAB@CECCDCDBBBBABB????BC>BBBA@?B>B>BBB@BB@@
@ATNG8:03197:01100
GATGGTAGGACGAGCGTCTGAGAGGTACTCATTCGTTTCGGAAGAGACAGGTACGTTAATAGTTAATAGCGTACTTCTTTTTCTTGCTTTCGTGGTATTCTTGCTAGTTACACTAGCCATCCTTACTGCGCTTCGATTGTGTGCGTACTGCTGCAATATTGTTAACGTGAGTCTTGTAAAACCTTCTTTTCGTTACTCTCGTGTTAAAATCTGAATTCTTCTAGAGTTCCTGATCTTCTGGGTCTACGCTCGTCGCGCTACCATCGTTCCTTCTGAGTCT
+
?:::.555.5555====?CCCDBB@AAABC;:6;@@A9AB?B?BDCCCCC@CEBCB@C?BBCC@E@DC@B@CBCE@CCCCD3CC>BACG=@ACI9;;B?BB?CC@A@D@CBAB@BA@=@AB>A>BB@@A@@G?BBCE>A@CAAABBBBBBAA???=@AA;==8=6::BCCCCCC=A;;;;-;;A;<000+000,0>;?@A@??@:>>>3;;=9;4>5;;8787>><=:@499:A@?=?;;;/;A???AA@::9??@@@@AA=@@99;?B?B<??:77;0-
@ATNG8:03156:01165
GATGGTAGTACATGATAGACGACACCAGAAGATCAGGAACTCTAGAAGAATTCAGATTTTTAACACGAGAGTAAACGTAAAAAGAAGGTTTTACAAGACTCACGTTAACAATATTGCAGCAGTACGCACACAATCGAAGCGCAGTAAGGATGGCTAGTGTAACTAGCAAGAATACCACGAAAGCAAGAAAAAGAAGTACGCTATTAACTATTAACGTACCTGTCTCTTCCGAAACGAATGAGTACTATGTAGAGCTCTATACTAATCGTTCCTTCTGAGTCT
+
BBBC?CCDCCCBCDDDBBCD@BACC@CBB@BCBBAA?B@CBCACAA>AA<A>BBD9999:.;ADHEDDCCC@@?6>B;;;;;*;<><5555&5<<:>???CCA?>5939?;>BC>BACBCBABDCCCECCCC?DCCC<@@CBA@BB<B=@??=@CCCCCCC@AAAAA@?BB;@@A<@@@@?999808ADDE/;<9<///7=AAA=A=B?@@<A;>?CDD@CBBBBCC@B?ABB<BBB?>>=BBB===BBCBBB>>>AAAA;;;@;==>C@B@B@BCBAA?>>
@ATNG8:03162:01152
GATGGTAGTGTCATATGAGAGTGTGTACTCATTCGTTTCGGAAGAGACAGGTACGTTAATATGTTAATAGACGTAACTTCTTTTTTCTTTGCTTTCGTGGTATTTCTTGCTAGTTACACTAGCCATCCTTACTGCGCTTCGATTGTGTGCGTACTGCTGCAATATTGTTAACGTGAGTCTTGTAAAAACCTTCTTTTTACGTTTACTCTCGTGTTAAAAATCTGAATTCTTCTAGAATTCCTGATCTTCTGGTCTACTACACTGTATCGTTCCTTCTGAGTCT
+
ABCC@BB@AAB?B=@CCDCBBBABAA988A>>:>@@>3;D6;7;>;?;;97/////)/1////:2727////:9939;055<:::$333(3344(434:383//(/9)//788:8:::<<=5457??;:6<<<<<<=?9><;;6;<:666;999:555::;75557;::?6::::5559>7:44444$439.45999$55=;=3;544995666:?@@G+65566168<@95////)/)/)/:;<@@7:?B?@@@DDCBBBBBCCDCCBC?B=A=@@AAB;;:
@ATNG8:03174:01164
GATGGTAGTGTCATATGAGAGTGTGTACTCATTCGTTTCGGAAGAGACAGGTACGTTAATAGTTAATAGCGTACTTCTTTTTCTTGCTTTCGTGGTATTCTTGCTAGTTACACTAGCCATCCTTACTGCGCTTCGATTGTGTGCGTACTGCTGCAATATTGTTAACGTGAGTCTTGTAAAACCTTCTTTTTACGTTTACTCTCGTGTTAAAAATCTGAATTCTTCTAGAGTTCCTGATCTTCTGGAGATACACATGATACTCTACCATCGTTCCTTCTGAGTCT
+
AA>>5;555<=<;;;666@ABBBBCB?@@C:;:;AAE?FG@C@AAACCCC@DBCCC?B?CDBB>B@ACBC@@@@@<999::)9A???AB=AABB?CCD@BB>BB;;;C@CCCCCCDC@BBC?B>BACBBJGJAECDCACCDBCBCBBCCBACCCB?BCD?AA8:6:@BBCDDED?BA@A@.;5;5;;;;;*;?@@D<B;;;@?B:9929595$9=9>;<;=@B?DBBBBAB@C@AA@BAA=@@B=BAABABCEBCBBCCCBBBBC@BBBA@?A3:6:??>ABBB
@ATNG8:03176:01149
GATGGTAGTGTCAGTGACGCGTCGTCCAGAAGATCAGGAACTCTAGAAGAATTCAGATTTTAACACGAGAGTAAACGTAAAAAGAAGGTTTTACAAGACTACACGTTAACAATATTGCAGCAGTACGCACATAATCGAAGCGCAGTAAGGATGGCTAGTGTAACTAGCAAGAATACCACGAAAGCAAGAAAAGAAGTACGCTATTAACTATTAACGTACCTGTCTCTTACCGAAACGATGAGTACTACTCTCAGAGTACACATACCATCGTTCCTTCTGAGCT
+
4:999><<566??>?66666==<<<<6:54.44988@:>9?==AA9:59?8>?>;;0///(/(/6.33;;5333,../////$//4<49;;+9<;)//7///78896:8<<9<<;8=444=>=;;>;>>>??B?BAAA9B577<<<>;A>A:948?><>?<<7>=?=;<:=B>BBC?<8776/669+5255(5=177><?8888).)....05057@::;<//----(--3---(///399:::::888887373,,,,,,-7770533..(.27.3353557
@ATNG8:03176:01157
GATGGTAGCTCGCTGATGATATTCCAGAAGATCAGGAACTCTAGAAGAATTCAGATTTTTAACACGAGAGTAAACGTAAAAAGAAGGTTTACAAGACTCACGTTAACAATATTGCAGCAGTACGCACACAATCGAAGCGCAGTAAGGATGCTAGTGTAACTAGCAAGAATACCACGAAAGCAAGAAAAGAAGTACGCTATTAACTATTAACGTACCTGTCTCTTCCGAAACGAATGAGTACACATCGTCGTGTCGTGCTACCATCGTTCCTTCTGAGTCT
+
9;:A>>>@955555;;<A<<//)/)/9:29?AA;;49;@@A996B:BB9B?@><88889'88;734:999887.3355555$9<25259,555.5555<<<<<9<843044817A??BAAACDCDBBADF@CBAA=A???BBBB?A<@000@@@@@@@=@@BAAA?BB>A>A6:8///(///(/666-56/77:><=>>A=D8>=AA=A<;;@??=@A@A?>?>A>BBB>BBB?AC???BB89898>>999<<;;0//:::<BB<A=,5.5.59=A7;77
@ATNG8:03185:01158
GATGGTAGGCGACATACATACGCCCAGAAGATCAGGAACTTCTAGAAGAATTCAGATTTTTAACACGAGAGTAAACGTAAAAAGAAGGTTTCACAAGACTCACGTTAACAATATTGCAGCAGTACGCACACAATCGAAGCGCAGTAAGGATGGCTAGTGTAACTAGCAAGAATACCACGAAAGCAAGAAAAAGAAGTACGCTATTAACTATTAACGTACCTGTCTCTTCCGAAACGAATGAGTACGATGAGAGAGCTCTCTCTACCATCGTTCCTTCTGAGTCT
+
CCCC?CCC@CCCCCCCCCBBBCCE?EDD?@@@BDD@D8::?AAACB?CC?C?BCBBAAAA3A=A@BCCBBBBBA9?>:::::*9B<B=CC>CFCC@C9;;BCCCC?C?BC?BA@<ADCBCCBBBBBCC@@@D@BAAA>B@@@=<<A8>:?8858CBBBCCC?@ABBBB>@A<96719:::9/:::8=ABBB/AB=@888@@@@@;@;??BB8;7;CCBB?BBBBB@A>A>ADD>BBB?BBBBB@@@@==>B>>>@@@>><<997<;@@@@A<A<A<>>@>>>==
@ATNG8:03186:01164
GATGGTAGTATATCGCGTCGCTATCCAGAAGATCAGGAACTCTAGAAGAATTCAGATTTTTAACACGAGAGTAAACGTAAAAAGAAGGTTTTACAAGACTCACGTTAACAATATTGCAGCAGTACGCACACAATCGAAGCGCAGTAAGGATGGCTAGTGTAACTAGCAAGAATACCACGAAAGCAAGAAAAGAAGTACGCTATTAACTATTAAGTACCTGTCTCTTCCGAAACGAATGAGTACACACTCTCAGAGACACACTACCATCGTTCCTTCTGAGTCT
+
?=>DABBBDHGCEBB>???@?@BBB@BCCFCCCC;;8;>BBCBCBC@BF@B?BB???BBB3B?BAABBBBBCBC>BA;;;;;*;@@@599:'5;;7;@;;>@>>C@C?BB@BCB?BBAABBCCBBBDDDDAA?BBBB>BAA@BB>>;@@CBB?BAAABCBD?CCACAA?CC@BBB?>@@AA3;;;4:<<</=>:>888AAABA;>:>AAA7<8<@@A=@@>>>@@<@=>=>8>AA<AAA@>@???@@>@A>>>>>;;;?>??==:>>>>B=A5A5;=A@@@;;
@ATNG8:03188:01163
GATGGTAGCGAGCGAGTGTGTATACCAGAAGATCAGGAGCTCTAGAAGAATTCAGATTTTTAACACGAGAGTAAACGTAAAAAGAAGGTTTTACAAGACTCACGTTAACAATATTGCAGCAGTACGCACACAATCGAAGCGCAGTAAGGATGGCTAGTGTAACTAGCAAGAATACCACGAAAGCAAGAAAAAGAAGTACGCTATTAACTATTAACGTACCCGTCTCTTCCGAAACGAATGAGTACTGCGTCTCACTCTCGCCTACCATCGTTCCTTCTGAGTCT
+
;===?BCBBGDBBBBBCCCDDDDBB@BBC?BBCCCC>BBB@BACCD?BB?B@BB@???@A2@=ADCCDCBBABB8AC<;;;;*;B>@=AAA8ABB?CAABBBDCC?B?BB?BBB>BBBBCBBBDCCCCBBBB@DDDD>BABAAAAA=B=A:::;CBCCCDCACBB?>>@BB@BBB?BBBBA;:886;BDEE/==77///<=A>>;>=A???;@<??BBBA<@B@A;:8;@BCC>CBB@ABABBA@AABAACCCBBBDCD>><=@=8>>A@@<@<?<@@@:;;==
@ATNG8:03189:01185
GATGGTAGAGAGACTGTAGCGCACCCAGAAGATCAGGAACTCTAGAAGAATTCAGATTTTTAACACGAGAGTAAACGTAAAAAGAAGGTTTTACAAGACTCACGTTAACAATATTGCAGCAGTACGCACACAATCGAAGCGCAGTAAGGATGGCTAGTGTAACTAGCAAGAATACCACGAAAGCAAGAAAAAGAAGTACGCTATTAACTATTAACGTACCTGTCTCTTCCGAAACGAATGAGTACCTCTCAGACGCTCGTCCTACCATCGTTCCTTCTGAGTCT
+
556@<====>>>BB@@@AABBABBE<BAA>@?847=4=4;;;::88287176888:;;;;*:-22559999666'2295555$555:.555'5594556==><<A8875;8?B=9B===@999BBAB@@@A@@A@@@-0000;;:;7;:C??<:B?99:5707>?===6;;5;7715222:0666322222$.505.----59=6A4>8587;679>::4;98988B?B8?@>7;=>:?A7738;5557779<9755///5/5983<>A@B?B?B:?898;878
@ATNG8:03194:01162
GATGGTAGACACGTGTGCTCTCTCGACTCATTCGTTTCGGAAGAGACATGTACGTTAATAGTTAATAGCGTACTTCTTTTTCTTGCTTTCGTGGTATTCTTGCTAGTTACACTAGCCTTCCTTACTGCGCTTCGATTGTGTGCGTACTGCTGCAATATTGTTAACGTGAGTCTTGTAAAACCTTCTTTTTACGTTTACTCTCGTGTTAAAAATCTGAATTCTTCTAGAGTTCCTGATCTTCTGGGATGTGTGCGCAGTGCCTATCGTTCCTTCTGAGTCT
+
CBBC?DCBBCCCCCC@@@BBBBBCCCBBBAA?ABAC>BB<@<@BBBBBBBBBBBB?@=@???>B?CCBCCCCCB@CBCCC1CC?BABD>CCCC@BBB?BC>AABEBB?BCCCDBBB?A?A@D?CCBB@AADAFCDD?BBCBBBBBBCCCC?@?B?C>?<?C@C>AACCCCCCB<B:9:9.:>B=:;;;;*;@ABE=BBDCCCCAA@4;;;;*;AACC@B?BF@DCAAABB@D@BAABAA=AAFF@E999A@@@CBBBCBB?BDECCC?B?B@CCDBBB@@
@ATNG8:03160:01195
GATAGTGTCATATGAGAGTGTGTACTCATTCGTTTCGGAAGAGACAGGTACGTTAATAGTTAATAGCGTACTTCTTTTTCTTGCTTTCGTGGTATTCTTGCTAGTTACACTAGCCATCCTTACTGCGCTTCGATTGTGTGCGTACTGCTGCAATATTGTTAACGTGAGTCTTGTAAAACCTTCTTTTTACGTTTACTCTCGTGTTAAAAATCTGAATTCTTCTAGAGTTCCTGATCTTCTGGAGATATCATCAGCGAGCTACCATCGTTCCTTCTGAGTCT
+
DDDCBB=;;CCBBCFDCBBBCCDAAABBB@BCCD>CC@C@BABCCGEABBE@A=@?BBAC@DACBBBCBBBC>@@DDD3A@>@CAA9@@;;8;DE?BB:;;BBBDAIDDDBBBC@BBC>@=ACAAABBB?BCAA>BA@@FBCACCBBAACCC>B;:9:B?C@BBBCCCCCF@CCCED9B=@5;;@A@,@CCCD=B;;;BBA;9:2:9:9*:??AA=B=AA>BDD@@@@<@<?AABBB=??B>BBBBBBABCCABBCBBBBBB@C@??A=@<@<??CBB999
@ATNG8:03167:01227
GATGGTAGTGTGTCTCTGAGAGTAGTACTCATTCGTTTCGGAAGAGACAGGTACATTAATAGTTAATAGCGTACTTCTTTTTCTTGCTTTCGTGGTATTCTTGCTAGTTGCACTAGCCATCCTTACTGCGCTTCGATTGTGTGCGTACTGCTGCAATATTGTTAACGTGAGTCTTGTAAAACCTTCTTTTTACGTTTACTCTCGTGTTAAAAATCTGAATTCTTCTAGAGTTCCTGATCTTCTGGACGACGCGCACTGACACTACCATCGTTCCTTCTGAGTCT
+
@@@B@CCCCDCCBBBBBBBBAABCB??@CCBC>?ACK?CC?B>;;;CCCC?AABBB>A@BAAA>B@CCBAAAAAA>BCCCC3CC@CBCE?CGAB@BCI@CE@AA@BBC?AACCCBCE?BBC>A>ACGCDCBD?CCCC>B@@@BCCCBBBCCBBDD?@@?=AA598:DBB@BACB>B;;;;.;;A4;:;;;(:@@@D=A@DBCCBB@@4:999'9?>==:>;@A?BBBB;<<@DADBBABE?B:;9;B@AABBBBBBBBCCCDCCC>@@CCD?B?B?AABBBAAA
@ATNG8:03172:01220
GATGGTAGCAGACGTGACAGAGCGCCAGAAGATCAGGAACTCTAGAAGAATTCAGATTTTTAACACGAGAGTAAACGTAAAAAGAAGGTTTTACAAGACTCACGTTAACAATATTGCAGCAGTACGCACACAATCGAAGCGCAGTAAGGATGGCTAGTGTAACTAGCAAGAATACCACGAAAGCAAGAAAAAGAAGTACGCTATTAACTATTAACGTACCTGTCTCTTCCGAAACGAATGAGTACGATGAGATCTCGTGTGCTACCATCGTTCCTTCTGAGTCT
+
@A=CACCCAAABBB;;;@BDCAA@C?BBB@AAABAA=A@BBBBCBB?BA>A???;@BBBB/A=@@>>>===AAA8::ADDDD2BA;A5;;;*9@<9<@<?BBC?A?B>AE@BBC>@BBACCCCDCCCCCAAAACBBB?BBBBCCBB?B@CBB@BBCAABAA=@@A:99=@@9?>@886///(...266;;;)7708///99<<?;?388@A=A7;;BAA>ACBBBBB=@=@BE>BBC?BB???CCCB:;;@@A>>>A898;;=BF<???@@<@;>:>=======
@ATNG8:03173:01217
GATGGTAGCATCATGCATATCTCACCAGAAGATCAGGAACTCTAGAAGAATTCAGATTTTTAACACGAGAGTAAACGTAAAAAGAAGGTTTTACAAGACTCACGTTAACAATATTGCAGCAGTACGCACACAATCGAAGCGCAGTAAGGATGGCTAGTGTAACTAGCAAGAATACCACGAAAGCAAGAAAAAAAGAAGTACGCTATTAACTATTAACGTACCTGTCTCTTCCGAAACGAATGAGTACAGAGAGTACGATATGTCTACCATCGTTCCTTCTGAGTCT
+
:6BC?BBCC:;9BBBCBCBACCCCD>AAB?AAAABB>B<ABBBBDE@@?=?@CCB====<)6498555;:>@AF7>=;;;;:*:F;B4;<<-:BA=CCCBCBB;;9;?CC?BBB?AAAABBBBECCCCBBAB>@9::>AABABBBC>A=@::5;A@ABBBC?ABBCCC@BB?999;>;<<<)88818888988#//(././559?;;::::>?;A=AABBB@CCCCBCC?B=@@C>BBB?BAAABBBCBBA@@B>;;AAAA?>>AAD=::;BB:?;>7;;@AA@>>
@ATNG8:03180:01227
GATGGTAGTATCTGTCTACGAGAGCCAGAAGATCAGGAACTCTAGAAGAATTCAGATTTTTAACACGAGAGTAAACGTAAAAAGAAGGTTTTACAAGACTCACGTTAACAATATTGCAGCAGTACGCACACAATCGAAGCGCAGTAAGGATGGCTAGTGTAACTAGCAAGAATACCACGAAAGCAAGAAAAAGATGTACGCTATTAACTATTAACGTACCTGTCTCTTCCGAAACGAATGAGTACACACTCTCATATGACACTACCATCGTTCCTTCTGAGTCT
+
<CBD?CEECB:;;BBBBCCCBCBAA?AAB?BB@@@B>@;@@BBBBC@BB@?<==>=@EED/>:>A@@@ABA>>>3<:99:::*;A<B4;;;6;CC@CCBCDCCCB=?=?A>ABB?BBBBBCCCCCDDCAA@CACBBB@BBBBBBBB?C@CAA>AB???CCD@BBBAAA>AA>@@A=;;?DC3;;;5:<<<<.=>?AAD???ABB@C@CCCC=?=?CCDD?CBBBBBB?B@BBB=BCC<>>DBBA=>@@@@@A@@@AABAABBBCD?BBBBB?B@B?BBCAA>>>
@ATNG8:03184:01223
GATGGTAGTCTCAGATAGTCTATAGTACTCATTCGTTTCGGAAGAGACAGGTACGTTAATAGTTAATAGCGTACTTCTTTTTCTTGCTTTCGTGGTATTCTTGCTAGTTACACTAGCCATCCTTACTGCGCTTCGATTGTGTGCGTACTGCTGCAATATTGTTAACGTGAGTCTTGTAAAACCTTCTTTTTACGTTTACTCTCGTGTTAAAAATCTGAATTCTTCTAGAGTTCCTGATCTTCTGGATAGCGACGCGATATACTACCATCGTTCCTTCTGAGTCT
+
@BBC@CDD9;<CBCCDCC@@ACBBCC@@<A00+0AAA<CCAC@BCBB@@A>@@?AD@C?BBBB@C?BAA?;883:-33333$3<8=9::1889;6;<??CD;:;BCCC=;;BCCA:;;;CB@C@CC@@:;;EABBBC>BBBBBBBABBBBBBBBB?BAA>AC@C?BABBBBBBB?BBBBA7A=A;@AAAA,AAABB<BBBCCCCBBB>BBAB2BBABD@D?CC?BCCBAAA@D?BAACBB?BACAECAABCCCCBBAAD@@@CBB?BBBAA=A?A>AACCCBBA
@ATNG8:03184:01230
GATGGTAGCATCATGCATATCTCACCAGAAGATCAGGAACTCTAGAAGAATTCAGATTTTTAACACGAGAGTAAACGTAAAAAGAAGGTTTTACAAGACTCACGTTAACAATATTGCAGCAGTACGCACACAATCGAAGCGCAGTAAGGATGGCTAGTGTAACTAGCAAGAATACCACGAAAGCAAGAAAAAGAAGTACGCTATTAACTATTAACGTACCTGTCTCTTCCGAAACGAATGAGTACGATGAGATCTCGTGTGCTACCATCGTTCCTTCTGAGTCT
+
6>>@@CCCCBCCCBBCDBBBBCBBB@BBB>BBBA@A?B<??ABA@B>AC?B?B>>@@@@9*96::==;;;=??@7=@;;;;;*;;;:5555&5<<8<666>>=?@=@@BA?DAA>ACCDDCBCCCFCDCBBB@BDBB?BABBCCCB<@<@@@=@BBDFBBB?BCCBAB?BB@CBB;?;:::/9:94;=>??/?B<@888A>>>A7;7;@@?9>:=>BBC@C@@@?@@;?=?CB=BBB@BBBBBBBCBB@B>>>A>>>=<<:::??<@?@?@<A<@;>>>>=;;;
@ATNG8:03185:01204
GATGGTAGCTCGCTGATGATATCTCCAGAAGATAGGAACTCTAGAAGAATTCAGATTTTTAACACGAGAGTAAACGTAAAAAGAAGGTTTTACAAGACTCACGTTAACAATATTGCAGCAGTTACGCACACAATCGAAGCGCAGTAAGGATGGCTAGTGTAACTAGCAAGAATACCACGAAAGCAAGAAAAAGAGTACGACTATTAACTATTAACGTTACCTGTCTCTTCCAAACGAATGAGTACTATAGACTATCTGAGACTACCATCGTTCCTTCTGAGTCT
+
EDDB@EDDDC<<;<=>ABBCCBBA@>?@D?B@A?B?B@BBBBCBB?BB@C?BA99:BCB2A>AAA>>:<A???4><8////(//).(...&..6265555588:6=;=?<??=7;63-----)-577;>?;;7;ABB586>@:;<D<@<@><:=><=<==>:>>>>==8;;5:>?;@<===-//=6;<===,786766///9887<17///7>7:;;5;;8==AD?;;5;8==4==>18/<<///999667;9977>797;>9997568::5:;?:@@787??A
@ATNG8:03190:01215
GATGGTAGCACGAGTCACTCATATCCAGAAGATCAGGAACTCTAGAAGAATTCATATTTTTAACACGAGAGTAAACGTAAAAAGAAGGTTTTACAAGACTCACGTTAACAATATTGCAGCAGTACGCTCACAATCGAAGCGCAGTAAGGATGGCTAGTGTAACTAGCAAGAATACCACGAAAGCAAGAAAAAAGAAGTACGCTATTAACTATTAACGTACCTGTCTCTTCCGAAACAATGAGTACTACTCTCAGAGACACACTACCATCGTTCCTTCTGAGTCT
+
ACBC?DBBCBBBHDDCA@@CCCCCC@CCCACBCC@?=@?AACBBBC?CC?B?@@ABBBBB3B@BCBBCCCCCCC>AA;:99:*5A;A2:::*9;;9666;>>>>B?C@CB@CBC=??BBBCCCCCBCBA@BC@CAAA;@>?=A@BB>B@C9999BBBBCCC?CBBBBB@CC>>>>9:::;:1;::9::::;;'6<7>///<;?>>;><>ABB<@<@@CBB?BCBAACB@B?BDD>BB=ACAAAAB@?AAAB@@>==>AAA??>AA;A?A@@<@<A:==>888;;
@ATNG8:03191:01231
GATGGTAGAGTATCATGTGTATCTCCAGAAGATCAGGAACTCTAGAAGAATTCAGATTTTTAACACGAGAGTAAACGTAAAAAGAAGGTTTTATCAAGACTCACGTTAACAATATTGCAGCAGTACGCACACAATCGAAGCGCAGTAAGGATGGCTAGTGTAACTAGCAAGAATACCACGAAAGCAAGAAAAAAGAAGTACGCTATTAACTATTAACGTACCTGTCTCTTCCGAAACGAATGAGTACTGTATCTATGTGTGCGCTACCATCGTTCCTTCTGAGTCT
+
?<=B@C@CDDC>===@=<ABB;:;A>AAB?BBCCBB@B>@@EDCBB@CB@D@BBB;;;;<*<>;;9@???;>CC=BBBDBBC5BB@B@CCC;:::A>::48889782859=<@@?7<<<=BCCCCCCBBCBCC@CBBB>@@ABBBAB@C@CBB?BBBCCCCC?AAABBB?CC@BBB>====<3:::4//////%-70----77>A@=A=<==A=C=DADBC@CEDBBDF@C?BBB<ABB>BBBBBBBBBBCCCBAA@BBBB>==A@@;>>A<<6;07188;>>?@@
@ATNG8:03197:01194
GATGGTAGTGTCATATGAGAGTGTGTACTCATTCGTTTCGGAAGAGACAGGTACGTTAATAGTTAATAGCGTACTTCTTTTTCTTGCTTTCGTGGTATTCTTGCTAGTTACACTAGCCATCCTTACTGCGCTTCGATTGTGTGCGTACTGCTGCAATATTGTTAACGTGAGTCTTGTAAAACCTTCTTTTTACGTTTACTCTCGTGTTAAAAATCTGAATTCTTCTAGAGTTCCTGATCTTCTGGCTCTCGTAGACAGATACTACCATCGTTCCTTCTGAGTCT
+
>;=?<@CCJBBAACHCDCBBBCCCAA::;CBD?CBBB>BLAGA;;;BBEE@BBB@?;94:?AD?C@CBAAC;;;A999CCA28995?BD>AABB@CEF>CB;;;CFCC@BCBBBCBB?BBB@D?BCCCCCCCACCDB?CCCGEBBBBBBBBCBCC@AAA@BB?C?BBBBBBDCC@CBBBA7A=B=AACDD5BBDED>FAAABBA;;;>BBCC5CBBCB@B@GD@@@@;;;C?C?BCCAAA?AAB@BBCBBBABBCBCCCCBBBCDABCBBB?B?B@CCBBBBBB
@ATNG8:03197:01219
GATGGTAGCATCTGCATATCTCACCAGAAGATCAGGAACTCTAGAAGAATTCAGATTTTTAACACGAGAGTAAACGTAAAAAGAAGGTTTTACAAGACTCACGTTAACAATATTGCAGCAGTACGCACACAATCGAAGCGCAGTAAGGATGGCTAGTGTAACTAGCAAGAATACCACGAAAGCAAGAAAAAGAAGTACGCTATTAACTATTAACGTACCTGTCTCTTCCGAAACGAATGAGTTCTATGTAGAGCTCTATACTAATCGTTCCTTCTGAGTCT
+
BBBD@BBAB=CBBBBCEDBCBCBC@BGC?A@BB@@>@@CBBBBBB?AA?A>A@@AABAB3B?CC???DB???>5<?;;;;;';9254555'5:<7>====A@@B5:3:=:=>@;??BBBBBGCCCBB@@@B@EBBB?BAAACCCC>A?A@@>?DBBBCBB<????@C@CD@???;;;?=>489808=>??/:;6;///9=@??<?=@=>>=B<>>BCC@BBA@@@@;?<?AD=BBB>AAAAA=AAC??@CA>>=>>>BBF888<@@@@=B8;7;>>?@>>>
@ATNG8:03201:01225
GATGGTAGTGTCAGTGCGCGTCGTCCAGAAGATCAGGAACTCTAGAAGAATTCAGATTTTTAACACGAGAGTAAACGTAAAAAGAAGGTTTTACAAGACTCACGTTAACAATATTGCAGCAGTACGCACACAATCGAAGCGCAGTAAGGATGGCTAGTGTAACTAGCAAGAATACCACGAAAGCAAGAAAAAGAAGTACGCTATTAACTATTAACGTACCTGTCTCTTCCGAAACGAATGAGTACATAGATATATGTATAGCTACCATCGTTCCTTCTGAGTCT
+
>@@C@BGCDCBECBCCCCBB@@@CB@C@@>@A@?@A?A=BBBBBBC@BB?B?BB@@@DDD2A?BAACAB?B===5==@@@@@,AB>C5<<<.;@?9;@<<>>>BB<A=?A?@AA?BBBBCCCCCCCCCBBAC?CCCB?BBBB@ABB>B?B@A>ABBBBACA>AAA@AA>BB>775287<?>5668:=AABA/@@<@877AAA>>;>=AA@?;@<A@CBC?BBBBBBB=@=@BB<BCC?BAABCBBA=>AAAAAAAAA>>??@@::8:>@@@<A<A<AAA>>:::
@ATNG8:03164:01273
GATGGTAGTGTCATATGAGAGTGTGACTCATTCGTTTCGGAAGAGACAGGTACGTTAATAGTTAATAGCGTACTTCTTTTTCTTGCTTTCGTGGTATTCTTGCTAGTTACACTAGCCATCCTTACTGCGCTTCGATTGTGTGCGTACTGCTGCAATATTGTTAACGTGAGTCTTGTAAAACCTTCTTTTTACGTTTACTCTCGTGTTAAAAATCTGAATTCTTCTAGAGTTCCTGATCTTCTGGAGATACACATGATACTCTACCATCGTTCCTTCTGAGTCT
+
A==B@A;;DBCCCCBBDFBBBCDCBCCBB;;;;CCE=BA?B?CDCBABD@CCCCC@B?BAAB=A>@AAB@@@AC@CCCCC3BB=??BA;AA@@=ACB?CF?A@ACBC@CCCBBCCD@BBB?B@CDCBCCBB>BB@@<@BDAB@@@BBDADBABA@AAAACC=?9:9BBBCCBB>A;;;;.;4;4;;;;;*;AABC:;;GBBCCCAA5;;;;*;@A;;7:>BA@DDDCBBB@D@CCCCBB?C9;7;BBABBBBBABCC@@?BAAA=??@@@=A>A=??BBBCCB
@ATNG8:03165:01250
GATGGTAGGCGTGTGAGAGTCTGCCCAGAAGATCAGGAACTCTAGAAGAATTCAGATTTTTAACACGAGAGTAAACGTAAAAAGAAGGTTTTACAAGACTCACGTTAACAATATTGCAGCAGTACGCACACAATCGAAGCGCAGTAAGGATGGCTAGTGTAACTAGCAAGAATACCACGAAAGCAAGAAAAAGAAGTACGCTATTAACTATTAACGTACCTGTCTCTTCCGAAACGAATGAGTACGTGTGCGACGTGTCTCCTACCATCGTTCCTTCTGAGTCT
+
@BAD@CCD@CCCCCCCCCCBBACBB>CED@BBBDAA?A?BAAABBB>AA?B?BBBBBBBB3B?BBABAAACCAA7AAAAAA>+@A;C4<<<,88=8=>>@@@AAD<?;@@=B>=;=88:A@@>@>>@CAA>=7=AAA;A===AAAA;A;?8868??A>>@?9>>>@@@;>>:>@A;>;799.66/599@@@,////==<???@@;><>??@9=:>???A;A<<<===;A<AAA9><<8<>>@@@A>@><:89=<<<>>A?><>>><AAA@@;@<A=AAAA><;<
@ATNG8:03171:01270
GATGGTAGAGAGACTGTAGCGCACCCAGAAGATCAGGAACTCTAGAAGAATTCAGATTTTTAACACGAGAGTAAACGTAAAAAGAAGGTTTTACAAGACTCACGTTAACAATATTGCAGCAGTACGCACACAATCGAAGCGCAGTAAGGATGGCTAGTGTAACTAGCAAGAATACCACGAAAGCAAGAAAAAGAAGTACGCTATTAACTATTAACGTACCTGTCTCTTCCGAAACGAATGAGTACGTGTGCGACGTGTCTCCTACCATCGTTCCTTCTGAGTCT
+
:<<@@CBDCBCDCCBBBCCCBBBBB=BCC?CBBAAA>A>BABACCB?BB=@=BBBB>>>>/@=BAAAAABA@@@7>>9;;;;*;B>B=AAA9ACC@CBBBCCCDC@C?AA?CBB=A@BBBGCCCBBBBBBCC?CAAA<?@BBBBAB>B?CBA=AAACCCAA?BCCBBB?BB?>>?>=====4:::488888(/;7<///==AAA<A;?@DD8>;>AB@?=?BBBBCC>A>ADC=CBB?BBBBBB?>>>A@@@AA>>=A@@A<???<AABAB?B?B@DCBAA>>>
@ATNG8:03182:01250
GATGGTAGAGTACAGTGTAGTAGACCAGAAGATCAGGAACTCTAGAAGAATTCAGATTTTTAACACGAGAGTAAACGTAAAAAGAAGGTTTTACAAGACTCACGTTAACAATATTGCAGCAGTACGCACACAATCGAAGCGCAGTAAGGATGGCTAGTGTAACTAGCAAGAATACCACGAAAGCAAGAAAAAGAAGTACGCTATTAACTATTAACGTACCTGTCTCTTCCGAAACGAATGAGTACTATAGACTATCTGAGACTACCATCGTTCCTTCTGAGTCT
+
@CBD@CCCCCFCCBCBBCCCCCAAA?ACC@DCCBA@>@=@@BBBAC?CC>B>?@@B?AAA/A;??>AAAACA=A:BEBBBBB0AA<A5;<;-:;;8;;;;>><<@<@=@@=AAA?BBAABDCCCDDCC@@@C?CAAA>B?@@@@@B>B?B@@<@BBBBBBA?CCCAAA?BB<88899:==<3;;;9==>??/;=9=///;<A=>:=;>>BB;?:>ACCC@BBBCBBB?B?BDD=AAA?A@@@CCCAA@@AA>>>@BBBBBACCCC?ABCCC?B?B?CCCAA>==
@ATNG8:03182:01265
GATGGTAGCGAGCGAGTGTGTATACCAGAAGATCAGGAACTCTAGAAGAATTCAGATTTTTAACACGAGAGTAAACGTAAAAAGAAGGTTTTACAAGACTCACGTTAACAATATTGCAGCAGTACGCACACAATCGAAGCGCAGTAAGGATGGCTAGTGTAACTAGCAAGAATACCACGAAAGCAAGAAAAAGAAGTACGCTATTAACTATTAACGTACCTGTCTCTTCCGAAACGAATGAGTACCTCTCAGACGCTCGTCCTACCATCGTTCCTTCTGAGTCT
+
BBBCAFCCCCCCCCDCCCCDFCBAA?BAA?BCBBBB?B=??AAAA?<A?>A>B@CBCCCC5CACCCDBBBCCCC6??:::::*;;;:?=GG2?C?<=BBBDDCCC=?=?B>BBB<>>BBBAABCCCCBBBDD@DCAA<?9:9@ABB?B?B;;;;CCCCBBB?BBC@A@?AA>@B@<??<<<3>98188888(/;6;///:;>BD<@=@AAA=A;>>CCC@CBBBBBD=@>?BD>C??<??>ABBB@BBABBBCD@>>>@>@;AAA<@A@;@>?@C@CCCCCBBB
@ATNG8:03194:01279
GATGTAGAGAGACTGTAGCGCACCCAGAAGATCAGGAACTCTAGAAGAATTCAGATTTTTAACACGAGAGTAAACGTAAAAAGAAGGTTTTACAAGACTCACGTTAACAATATTGCAGCAGTACGCACACAATCGAAGCGCAGTAATGATGGCTAGTGTAACTAGCAAGAATACCACGAAAGCAAGAAAAAGAAGTACGCTATTAACTATTAACGTACCTGTCTCTTCCGAAACGAATGAGTACCTCTCAGACGCTCGTCCTACCATCGTTCCTTCTGAGTCT
+
:<<=@;?;?<@ABBB>=<@B<;;B<B;;6;>>@::8;@EFCCCBB?AA>A?BBCB@@@@.=:=?C@@@AA>>>5;;=@@@@,@?=>5:::'5=>8=@;@@@??B=?<?B=BCB<????@BBBBB@@A@BAB@BBAC=???ABCCC?CBBBB>AABB@@@B:>>>888:=>:8885;;=>@/898/78776(.6/5...3358;5:0756647088BBB?CBBBAAB?B>AAD;@:94:@@@ABB@AA>>=@;;;>AABAA=BAA7;;;;??B?B?BB???@A@
@ATNG8:03196:01278
GATGGTAGTACATGATAGACGACACCAGAAGATCAGGAACTCTAGAAGAATTCAGATTTTTAACACGAGAGTAAACGTAAAAAGAAGGTTTTACAAGACTCACGTTAACAATATTGCAGCAGTACGCACACAATCGAAGCGCAGTAAGGATGGCTAGTGTAACTAGCAAGAATACCACGAAAGCAAGAAAAAGAAGTACGCTATTAACTATTAACGTACCTGTCTCTTCCGAAACGAATGAGTACGTGTGCGACGTGTCTCCTACCATCGTTCCTTCTGAGTCT
+
CCDEACB@A;669:@B;:;D;;;<;7;BB@DDCCBB?B9:9BBCCA>CC=@=@BBBDDDD2B?CCCCCBBBCCE=B@9:::9*9A;A2;;;&9B<9?BBBBCBBB>A>AB?BBB?BB@ABBBBCCCCBBCCC@@@?@?BACACB??=A@CBB?BBBBCCBB?BDCBAA>AC=@@B>AAAAA9<98188888(/959///==@@A<@;@@AA<A<AABDC@CBBBBCC@B>BCC=BAA?BBBBCCB=>?CB???AA??>?@E<???=;;;AC@D@C@BBB??:::
@ATNG8:03206:00649
GATGGTAGCAGACGTGACAGAGCGCCAGAAGATCAGGAACTCTAGAAGAATTCAGATTTTTAACACGAGAGTAAACGTAAAAGAAGGTTTTACAAGACTCACGTTAACAATATTGCAGCAGTACGCACACAATCGAAGCGCAGTAAGGATGGCTAGTGTAACTAGCAAGAATACCACGAAAGCAAGAAAAAGAAGTACGCTATTAACTATTAACGTACCTGTCTCTTCCGAAACGAATGAGTACGTGTGACGTACGTGAGCTACCATCGTTCCTTCTGAGTCT
+
9;=C:66B=;;666<<?>===>>>>:>CC>BBBC@@9?9?@9338;58828435222252$2366678787555,77@@@@39A2;.;9:&99:7=:;;<<<<A9=9981898,7;;;>999?B>=BAA@A=@AAA?A999AA??;@?B;:49???@???><774<<7=D@AA;8<;;7A/7552:<<==/:>9867::778A;A7=>?@<?;>>@@@?BBBBBAB?B=A@@;@??>?BABACA=98869@=AAB??:==<@@@=@B<;;8>:>:>@@A@@C@
@ATNG8:03212:00677
GATGGTAGCATCATGCATATCTCACCAGAAGATCAGGAACTCTAGAAGAATTCAGATTTTTAACACGAGAGTAAACGTAAAAAGAAGGTTTTACAAGACTCACGTTAACAATATTGCAGCAGTACGCACACAATCGAAGCGCAGTAAGGATGGCTAGTGTAACTAGCAAGAATACCACGAAAGCAAGAAAAAGAAGTACGCTATTAACTATTAACGTACCTGTCTCTTCCGAAACGAATGAGTACGTGTGCGACGTGTCTCCTACCATCGTTCCTTCTGAGTCT
+
94<<8<B@9955655<<=;:>958>8<=B?BBBBA@6?5>A@>?=>?CD?B?678:8555)549:555766667.6645555$5>7<2555&5>>9>;;?;>:;?:@;9:4:??<?CBB;;;CGDCCCCBBC@CCBA?AAAAA@994;>A;;8:?ACCABA@CBBAAA@BB@CBB>>=AAA7;67188998(8=9=878A@@AC<><>??@<?<?ACAA?BB@>===8>9=@C>BBB@>?>ABBAA===<<9::>>=??>F<=>><>AA=B>A>A>BAB??888
@ATNG8:03214:00655
GATGGTAGTGCGTGAGAGAGAGACCCAGAAGATCAGGAACTCTAGAAGAATTCAGATTTTTAACACGAGAGTAAACGTAAAAAGAAGGTTTTACAAGACTCACGTTAACAATATTGCAGCAGTACGCACACAATCGAAGCGCAGTAAGGATGGCTAGTGTAACTAGCAAGAATACCACGAAAGCAAGAAAAAGAAGTACGCTATTAACTATTAACGTACCTGTCTCTTCCGAAACGAATGAGTACGTGTGACGTACGTGAGCTACCATCGTTCCTTCTGAGTCT
+
BBB@966===>?==BB>;@>@A@?>3:<<:>CCB??<?9;=;<@AB?BC@C>@>?88677$24::::::;>?@;38845555$5949.555&5996;@;?BBAAB>A=AA>A??<@?BBCCGBBBCBCBDFC@CCCB?BBB9:9?@9?;@;;49<=??<<B?BAA@AB@BB=??B?@AAAB9;::19::::+;>;@;;;;;;@@<@<@@AA3838=@@@@CCAA@==3928<<5;??8?@@@?@@@==>:??BBB??@CBCBBBC>AAEA=:><?;?A@;;;A;
@ATNG8:03215:00666
GATGGTAGCACGACACGACGATGTGTACTCATTCGTTTCGGAAGAGACAGGTACGTTAATAGTTAATAGCGTACTTCTTTTTCTTGCTTTCGTGGTATTCTTGCTAGTTACACTAGCCATCCTTACTGCGCTTCGATTGTGTGCGTACTGCTGCAATATTGTTAACGTGAGTCTTGTAAAACCTTCTTTTTTACGTTTACTCGCGTGTTAAAATCTATAATTCTTCTAGAGGTTCCTGATCTTCTGGATAGCGACGCGATATACTACCATCGTTCCTTCTGAGTCT
+
ABBE@CCCCCGCCC<;;;>BCCCCBBDAA@BB?BCCC=CC@C@CBABAAA?ABBCC?B@CBBA?B?ABCCC>>;A7:;A?A.<=9>=;9/57834=7605</55AA?A:ABAAAA@@<A>@:>:<=?>8::C<@@??<?@C>>=?@AAA>>===?;===;==:==AAB???@;;4:8888)8:>7:33333%39222),,,,,,6766+222&.7...7262683866----229047@??A8>>A=C?>>>??:;;;;A@@@@@@@<A=>>@<@<@;>>A===??
@ATNG8:03216:00674
GATGGTAGTACATGATAGACGACACCAGAAGATCAGGAACTCTAGAAGAATTCAGATTTTTAACACGAGAGTAAACGTAAAAAGAAGGTTTTACAAGACTCACGTTAACAATATTGCAGCAGTACGCACACAATCGAAGCGCAGTAAGGATGGCTAGTGTAACTAGCAAGAATACCACGAAAGCAAGAAAAAGAAGTACGCTATTAACTATTAACGTACCTGTCTCTTCCGAAACGAATGAGTACTGCGTCTCACTCTCGCCTACCATCGTTCCTTCTGAGTCT
+
BCBC@CCDCCCBBBBCBDCCCCCCGAFCB@BABB;;6;<@?@AACB@BB@B?BABABBBB2B?CCCBCDFDDCB<@@<;;;;*;@>D?A<<0?>:5:955>B@AA@C?BB?BBB@CCCBABCCDEDDECCCD@CCBA>ABAAAAA@;A=@@@<@BBAACCB?BABBBB?AB?A@@<@>===5986/8DDFD/??;@>>>@@@AB7;8;??A5:7;>BBC@DEBBCBB?B@AAA9@::6:ABBCCBBBDBCDCBBCCDBB@@>@BB?C@??D@C@C?@?B:::??
@ATNG8:03217:00674
GATGGTAGCGAGCGAGTGTGTATACCAGAAGATCAGGAACTCTAGAAGAATTCAGATTTTTAACACGAGAGTAAACGTAAAAAGAAGGTTTTACAAGACTCACGTTAACAATATTGCAGCAGTACGCACACAATCGAAGCGCAGTAAGGATGGCTAGTGTAACTAGCAAGAATACCACGAAAGCAAGAAAAAGAAGTACGCTATTAACTATTAACGTACCTGTCTCTTCCGAAACGAATGAGTACGAGAGTCAGAGCAGAGCTACCATCGTTCCTTCTGAGTCT
+
4;5546<=>>>>>;;;<;;99995505<:5;:9666)/)//9::;=743/3<35555555$549;;<<;@;==B<BAB@@AA1ACAD@BBB;B@C??@;;==BBB?B?BB?BA@=A@AABBCBCCCCCDCCB?CCCC@B@??BBBB?B@C::;;CCCCCCB?BDCAAA?CD?CBB=@@><<5=8818::::+:>:?888>?A;;7;<@@AA;>:?DCCC@CBBAAAC>A?AFE>CBB?BBBCCBBBA@@BBBBBAAACA==<AAA<>>>=<6;/608:;==;;;
@ATNG8:03221:00682
GATGGTAGATACTCGCTGATACACCCAGAAGATCAGGAACTCTAGAAGAATTCAGATTTTTAACACGAGAGTAAACGTAAAAAGAAGGTTTTACAAGACTCACGTTAACAATATTGCAGCAGTACGCACACAATCGAAGCGCAGTAAGGATGGCTAGTGTATCTAGCAAGAATACCACGAAAGCAAGAAAAAGAAGTACGCTATTAACTATTAACGTACCTGTCTCTTCCGAAACGAATGAGTACACATCGTCGTGTCGTGCTACCATCGTTCCTTCTGAGTCT
+
9===ADECCCCCBB@@@CBCCCBBB<@BB@BB@@>>;><@@ACBBB?BB@?=AA>>>AAA/A=@@?>>@>>>@?6=>;;;;;*;@>A5999'5=94;@;;=B<<B?A=A@=@@@=AAABBBCGCCCDECB@@<@C995:BBAABAB?B?BBB?BBBBBBBBBBBBBBB@BB>AA?:>>=><488808<<==.=B;@888??A:;6;;===?7;6;ABAB?@@???A@>A????:>@@?BBBBCBB@>>>A=>ABBBBCB???BDC?AAABB>==E=@@AAA;;;
@ATNG8:03226:00658
GATGGTAGTATCTGCACACTCTGTCCAGAAGATCAGGAACTCTAGAATAATCAGATTTTTAACATCGAGAGTAAACGTAAAAAGAAGGTTTACAAGACTCACGTTAACAATATTGCAGCAGTACGCACACAATCGAAGCGCAGTAAGGATGGCTAGTGTAACTAGCAAGAATACCACGAAAGCAAGAAAAAGAAGTACGCTATTAACTATTAACGTACCTGTCTCTTCCGAAACGAATGAGTACTTACTCTCAGAGACACACTACCATCGTTCCTTCTGAGTCT
+
<==B@CCBBBCCAA@B@BBA@?:??<@DC@CCBC@?=@>A@CDA@@=??:=???99999(87<:89@<555666/7897777'..(.(..'.352787779;5;5;8==8;;;=AAAAGCBBBBBBB@A@B>BCBB<@@BB@?@B<?<?8859CBABBBB@BBBAAA?BB<<995::>>>78885;=>??/<>7<///77;?@<@<@@@@<@=AACBB@CDA@@AA<?=?CC>BAB?ABBBABCC@B>999B@A===>;;;@@@A<8//66/6)/)///669::
@ATNG8:03227:00667
GATGGTAGCTCTGCTCTGACTCTCGTACTCATTCGTTTCGGAAGAGACAGGTACGTTAATAGTTAATAGCGTACTTCTTTTCTTGCTTTCGTGGTATTCTTGCTAGTTACACTAGCCATCCTTACTGCGCTTCGATTGTGTGCGTACTGCTGCAATATTGTTAACGTGAGTCTTGTAAAACCTTCTTTTTACGTTTACTCTCGTGTTAAAAATCTGAATTCTTCTAGAGTTCCTGATCTTCTGGTGTCGTCTATCATGTACTACCATCGTTCCTTCTGAGTCT
+
@?BC@GBBBBCCCCCBBBCCCCCCCBBBBCBB?ABBC>CC?B@CDCCDDC@DCDBB@B>AACD>@?@BBACCBBD@CCCC;CC@E?@?<?BBA?B@@;@A<@@BCCF@BCCDBBBB@CAA>A?CCBCBBBB@CCCC?CBBABBBCBAAABBBBD?CCC?BB?B?>>@CCCCCC;@;;;;.;5;=;;;;;*;BBCM?EDCEEEGAAA>BABA0B@@ABADACC@GBBACCC?CACCBBBC>AAC@AAACC@A@CCCCBBB@@@EE@CC@ABAE@B>AAB@AAAA
@ATNG8:03229:00687
GATGGTAGTGTCATATGAGAGTGTGTACTCATTCGTTTCGGAAGAGACAGGTACGTTAATAGTTAATAGCGTACTTCTTTTTCTTGCTTTCGTGGTATTCTTGCTAGTTACACTAGCCATCCTTACGCGCTTCGATTGTGTGCGTACTGCTGCAATATTGTTAACGTGAGTCTTGTAAAACCTTCTTTTTACGTTTACTCTCGTGTTAAAAATCTGAATTCTTCTAGAGTTCCTGATCTTCTGGAGATACACATGATACTCTACCATCGTTCCTTCTGAGTCT
+
A=@A>BGCCCCCCCCBBACCCCCCCCBBBB@B@BCCC>BB?CBCDBBBBB@CCDCC?A?BBAB?B@CCBCBBBBB>A@DDF2AA>AAFGDCBAA?BFD@CC>BABBCC@CCCCBCCC?CCC=B?CCCCCBC@DCCC=BCBBCCCCBBBAC@CBB?BBB?CC@C?BBCBBBCCC@CCCCC;C@C>BBBBB2BCCCD>DBABEDC@A>4::::*:@ABC@C@CC@CCBBBBB?B?BBCCDD?B@A>BDEDCBCBBBCCBBABBBBB?AAAAB?C?B?AAAAAABB
@ATNG8:03232:00655
GATGGTAGTGTGTCTCTGAGAGTAGTACTCATTCGTTTCGGAAGAGACAGGTACGTTAATAGTTAATAGCGTACTTCTTTTTCTTGCTTTCGTGGTATTCTTGCTAGTTACACTAGCCATCCTTACTGCGCTTCGATTGTGTGCGTACTGCTGCAATATTGTTAACGTGAGTCTTGTAAAACCTTCTTTTTACGTTTACTCTCGTGTTAAAAATCTGAATTCTTCTAGAGTTCCTGATCTTCTGGGATGTGTGCGCAGTGCCTACCATCGTTCCTTCTGAGTCT
+
;>=@=A=CBB999B;@@A@@@@AABCCBBBAA>ACCD>DD=A?BCCCCCC@AABCC@E@CCBC?C@CCCCB::;A>BABBB0AA>ABBD>@AAC;;;D?BB?A@CDBC@CDDCBBBB@BBB@C?CCDCBBBC@DCBB@CDCCDAAABCCCCAAAA>AAA@DD?B=??BCCCEFKACBBBA7@=@5<;;;;*;ABBC>CBBCCCBAAB?BBBB3AAB;;:;?CFABBBCBBC@B@BCDCCA>AAFF>C;;:B;:;BAAABBA>ABC?AAACG?A?BAGCCCDB;;
@ATNG8:03236:00646
GATGGTAGCTATACGTATATCTATGTACTCATTCGTTTCGGAAGAGACAGGTACGTTAATAGTTAATATCGTACTTCTTTTTCTTGCTTTCGTGGTATTCTTGCTAGTTACACTAGCCATCCTTACTGCGCTTCGATTGTGTGCGTACTGCTGCAATATTGTTAACGTGAGTCTTGTAAAACCTTCTTTTTACGTTTACTCTCGTGTTAAAAATCTGAATTCTTCTAGAGTTCCTGATCTTCTGGCGCGTATGTATGTCGCCTACCATCGCAATTGCCTAGTCT
+
CCCD?CBBBCECCCBBCCCCCCCCCBABBCBB?ACDD>CC?B>AACBBAA?CCCBB>B>AABC?C?C?@@BBB>A9?>>>@.993=99909777599968><>@??>=:>DC>==??=ABB<B=A:;;AABB;?@@B==>>BA>==>????>>>@<??A9==<?=AAB@@@A==279@>>.<6:658552'29=DF3????@@@>=<1////'///.<6=6=A;AAAAA>>9;6;///==7;;>=BAAAAAAA>>>@@A==9<<<6<??@@B=B6::<;==///
@ATNG8:03242:00667
GATGGTAGTATCTGTCTACGAGAGCCAGAAGATCAGGAACTCTAGAAGAATTCAGATTTTTAACACGAGAGTAAACGTAAAAAGAAGGTTTTACAAGACTCACGTTAACAATATTGCAGCAGTACGCACACAATCGAAGCGCAGTAAGGATGGCTAGTGTAACTAGCAAGAATACCACGAAAGCAAGAAAAAGAAGTACGCTATTAACTATTAACGTACCTGTCTCTTCCGAAACGAATGAGTACTGTATCTATGTGTGCGCTACCATCGTTCCTTCTGAGTCT
+
@?<@7<<;>?:66;;====<;;@@A8AAA?BB983=/7,38;333=65507355579;:;*;39:88CC>>;=<1::;;;;;*;C>B=AAA9@BA?BB@ACDCCC?B?BD@CBB?BBBCDDDDBBBCCCBCC@CCBB>AABBAAAC?B@BBB?BCCCAAAD?BBBAAA?AA=??;:>????7=;;5;>>>>/=?;@;;;ABA??<@;>>AB:>:>ACCC@BBBBBAA?A?CDF@BAA?ABCCCCBACCCB@?=>;AA>>;@@D@?<@@@?>:=5;5;:>AA==<
@ATNG8:03255:00662
GATGGTAGATATATGCACGCTCTACCAGAAGATCAGGAACTCTAGAAGAATTCAGATTTTTAACACGAGAGTAAACGTAAAAAGAAGGTTTTACAAGACTCACGTTAACAATATTGCAGCAGTACGCACACAATCGAAGCGCAGTAAGGATGGCTAGTGTAACTAGCAAGAATACCACGAAAGCAAGAAAAAGAAGTACGCTATTAACTATTAACGTACCTGTCTCTTCCGAAACGAATGAGTACGTGTGACGTACGTGAGCTACCATCGTTCCTTCTGAGTCT
+
====8=<<<><;;;665==@>::;;7<:>49??>>>9><<88333:4:=7:669756888(8055222255555,5699555$5<492555&5<<7<;;;;=><=:=>BB?BCB@BAAAB@ABCCCCCCCCCAAAAA=??AAAABB<A=A;;6:AAA?@?C?BABAAA?BB?BAB?@@@DE:?::7;EEDE.:;8988;?BAAD=D4::@@=A=A@BA@>@CAAAAA?A@BBF>BBB=?>B@A@AA====ABBBBCCBBBBBBBB?AA@@<8=5;5;A@@@???
@ATNG8:03255:00689
GATGGTAGAGTATCATGTGTATCTCCAGAAGATCAGGAACTCTAGAAGAATTCAGATTTTTAACACGAGAGTAAACGTAAAAAGAAGGTTTACAAGACTCACGTTAACAATATTGCAGCAGTACGCACACAATCGAAGCGCAGTAAGGATGGCTAGTGTAACTAGCAAGAATACCACGAAAGCAAGAAAAAGAAGTACGCTATTAACTATTAACGTACCTGTCTCTTCCGAAACGAATGAGTACACACTCTCATATGACACTACCATCGTTCCTTCTGAGTCT
+
@BBB@BBCDFHCCCDBCCCBAACA@=@EC?A@BB<;6;6:9;?CAB?AA?A>BAA;;;;;*<;995;;999454)4?9::::$9:5:444(39969554769/0(/3;;59/7,33229BCCDFEDDBBBC@CBBB@BBBBBBBA=B@A@@>AAAABBAA>AABBBB?BB?BBB??A===198808<===.=A6;888?====;?:>A>>6;7;@BBB@@@@BAAA<@=@@@9?CD?B???DCBAAA:9:A@788;BB@@?@=?<?978@=@<@;999=?779
@ATNG8:03211:00698
GATGGTAGCTCGCTGATGATATCTCCAGAGATCAGGAACTCTAGAAGAATTCAGATTTTTAACACGAGAGTAAACGTAAAAAGAAGGTTTTACAAGACTCACGTTAACAATATTGCAGCAGTACGCACACAATCGAAGCGCAGTAAGGATGGCTAGTGTAACTAGCGAGAATACCACGAAAGCAAGAAAAAGAAGTACGCTATTAACTATTAACGTACCTGTCTCTTCCGAAACGAATGAGTACTGTATCTATGTGTGCGCTACCATCGTTCCTTCTGAGTCT
+
4=<@=@;<<;;;==@@CCBBBCBCB:BCCDBCBBB?A?BABABBD@CC?B?99:98888(89=<=;;:AAABC7>>;;;;;*;;><5555&5<=:@C@DAAA9:89?BC@CCC?CBBBCCIDCBBCCCCBB?BCCC?BAAAAAAA=A@B@?=@BBBBBBB@BBBCBBBBA>ABA188;::/::91:=>>>/>A=@>>>@?>==5;5:==>0818?CAB@CC@@@AD?B?BED>CBB?BBBBBAA>BBBB@888;AA@A>>>@>>;?@@;;5;:>5;;;?C?>>
@ATNG8:03211:00738
GATGGTAGGTGCACATGAGTGTATCCAGAAGATCAGGAACTCTAGAAGAATTCAGATTTTTAACACGAGAGTAAACGTAAAAAGAAGGTTTTACAAGACTCACGTTAACAATATTGCAGCAGTACGCACACAATCGAAGCGCAGTAAGGATGGCTAGTGTAACTAGCAAGAATACCACGAAAGCAAGAAAAAGAAGTACGCTATTAACTATTAACGTACCTGTCTCTTCCGAAACGAATGAGTACTATGTAGAGCTCTATACTACCATCGTTCCTTCTGAGTCT
+
;;9@7>=B?;;<CCCCBCCBBBCCB?BBB>BACA998:?CCCDDDD@CC?A?@FC@@AAB2B@CDCCCCCBAAA8?@;;;;;);8985333&3;829@<ABBCCC?C?BB?BBB@BB<<CCCCCCBBBCCCD@DCBB?B998>?993;>ABB?BBBBBCBC?CCAAAB@BB?AAA?@@@A=368818ADDD/@@7<///:=???=A<???A=A;>=BBB@BBCBBBB>@=?CC>BCC@??>CB>>>BBBBBB@A?<<<AAA???@<@;=66/6)/)/69:9>A?
@ATNG8:03228:00697
GATGGTAGTACATGATAGACGACACCAGAAGATCAGGAACTCTAGAAGAATTCAGATTTTTAACACGAGAGTAAACGTAAAAAGAAGGTTTTACAAGACTCACGTTAACAATATTGCAGCAGTACGCACACAATCGAAGCGCAGTAAGGATGGCTAGTGTAACTAGCAAGAATACCACGAAAGCAAGAAAAAGAAGCACGCTATTAACATTAACGTACCTGTCTCTTCCGAAACGAATGAGTACTGTCTCACTCTCGCCTACCATCGTTCCTTCTGAGTCT
+
@BCC@CBCCCFDBBBCCCCCCCCCC?BBB@DCCCBB?A>@ABBBB@>CC>B=ABBBBDCD5C@CCGCCCEBCBB;AB;;;;;(::;<4555&4::9<;;;>BCDD?A>AB?ABC<?>>?@BBBDCCCFCCCB?CBBB?BBBBBBBC?D@CAA>ACBBBCBC@CBBAAA@CC?BA@<@A@@>8=::488888(/<7<///@CABA<B=@>=:=;?@CBB@BDAA@BB?B?BDC>CCC<>?BCC>>>B>>=BB@B>==>><>@@=A===C@C@C?BBAA@::9
@ATNG8:03228:00719
GATGGTAGAGTATCATGTGTATCTCCAGAAGATCAGGTACTCTAGAAGAATTCAGATTTTTAACACGGGAGTAAACGTAAAAAGAAGGTTTTACAAGACTCACGTTAACAATATTGCAGCAGTACGCACACAATCGAAGCGCAGTAAGGATGGCTAGTGTAACTAGCAAGAATACCACGAAAGCAAGAAAAAAGAAGTACGCTATTAACTATTAACGTACCTGTCTCTTCCGAAACGAATGAGTACGAGAGAGCACACGTGTCTACCATCGTTCCTTCTGAGTCT
+
4<9;5;;>BC@@666<<<=;>><9:38@?:=?<<>B?BBBAAAB:;7;B=C=@>995;;;*>9>>?@C>CCCCD:@:94444$9><=9C>>2>B?8<969>@@5985?AA?ABA?A@@@B@@ACCGGCBBCCACBCC?A@AAABABAD=@;;7<AAABBCB?A@@?BCAHH>AAB?BBBA?19880888888%/7///./778;;:84899=4>;;;AAA<ABBABAB?A=AAC<BAB>AABBBBBBBBB?:;?AB@>>>?;;;;;5;>>>A??<@;??=>====
@ATNG8:03229:00716
GATGGTAGTAGTACACTAGTCATACCAGAAGATCAGGAACTCTAGAAGAATTCAGATTTTTAACACGAGAGTAAACGTAAAAAGAAGGTTTTACAAGACTCACGTTAACAATATTGCAGCAGTACGCACACAATCGAAGCGCAGTAAGGATGGCTAGTGTAACTAGCAAGAATACCACGAAAGCAAGAAAAAGAAGTACGCTATTAACTATTAACGTACCTGTCTCTTCCGAAACGAATGAGTACGATAGAGCACACGTGTCTACCATCGTTCCTTCTGAGTCT
+
CCCDACCCCCCFCCDCDCCBACAAC?CBB@BBCCA@=@=@@BCBBE@BB?B=A@???AAA2B?BCBABACCCBA8@A;;;;;*;@>@5559&5;;7;;;;><>;@>??AA?BBC<>???ACGDCBCCCBBAC?ACCC;@@@@@@@C<@<@@?=ABBBBBBC?BBBBBB?AC??;;:=B>>>7>:;5;AAAA/==6;///89=AA<@;>>DD3858>BBA?BAA????<?=ACE>BDC?BBBBBB@@ABDD766@@?>A@?>>;;;<A@ABA<A<?9=<?777=>
@ATNG8:03231:00713
GATGGTAGCAGACGTGACAGAGCGCCAGAAGATCAGGAACTCTAGAAGAATTCAGATTTTTAACACGAGAGTAAACGTAAAAGAAGGTTTTCAAGACTCACGTTAACAATATTGCAGCAGTACGCACACAATCGAAGCGCAGTAAGGATGGCTAGTGTAACTAGCAAGAATACCACGAAAGCAAGAAAAAGAAGTACGCTATTAACTATTAACGTACCTGTCTCTTCCGAAACGAATGAGTACGATGAGATCTCGTGTGCTACCATCGTTCCTTCTGAGTCT
+
9;>I@BA@@@@@<===<=BDCBB@A;>CC>A@A?:939:@AAA?BD@CC?B?B@???AAA/B<??>>>?@???A299AB@@4<B9?.:::*:B=AABBCCDAB=@<@@<@BB?BAADCCCCDCCBBCBCC@C???>AABB999A8<6<00,0:==?==B>B>>==C>BB@9889=<<<<)88708;DFD/<<66555==??A=A;@>::7:=>>BCB@CFB??@A?B<??C=???:?@@@@@886:9:778<?>=6687:9>@9>=@BC=B7;7;==?===>
@ATNG8:03236:00722
GATGGTAGGACGAGCGTCTGAGAGGTACTCATTCGTTGGAAGAGACAGGTACGTTAATAGTTAATAGCGTACTTCTTTTTCTTGCTTTCGTGGTATTCTTGCTAGTTACACTAGCCATCCTTACTGCGCTTCGATTGTGTGCGTACTGCTGCAATATTGTTAACGTGAGTCTTGTAAAACCTTCTTTTTACGTTTACTCTCGTGTTAAAAATCTGAATTCTTCTAGAGTTCCTGATCTTCTGGTGTCGTCTATCATGTACTACCATCGTTCCTTCTGAGTCT
+
:6>??CCC?BCCCCAAABBDCCCD?BBCBBBC?CCD?A?A?CCCCCCC@BBBAB>B@BBBB@C@CCBB@@@CC>B@CCC5CC?BBBD?CCCC@B@@=@@<@@ADEEACCCCCCCC?BBB@D@CCCDBAAB@CCCC<A?@@@@AACCBBBBBBB?BBB?CB?C?AACCBBBCB>A;;;;.;>A=<;;<;*;AAAK?GCEDFDCBBC?DBCC3@@ABC@CADG?C@@@AAA>B?BBBACD?CBC@BBBBABBBBDCCBBBBBA@A?:::GG@D?C@CCBBBB99
@ATNG8:03243:00714
GATGGTAGCAGACGTGACAGAGCGCCAGAAGATCAGGAACTCTAGAAGAATTCAGATTTTAACACGAGAGTAAACGTAAAAAGAAGGTTTTACAAGACTCACGTTAACAATATTGCAGCAGTACGCACACAATCGAAGCGCAGTAAGGATGGCTAGTGTAACTAGCATGAATACCACGAAAGCAAGAAAAAGAAGTACGCTATTAACTATTAACGTACCTGTCTCTTCCGAAACGAATGAGTACGATGAGAGAGCTCTCTCTACCATCGTTCCTTCTGAGTCT
+
ABCB?BC===CHCCBD?>CGBBB@@=@@A<>??@AA>A?BBAA989=A@?B=><<8522&2277:::555222'2555555$5;6<.555&5:;7<666><>>=9=9<<=ABB=AA?>AAAABBDCBBCDD@ABBD@AAAAA???<A<@@@<=?@?878B??=>>A77/>6000;?@@BB9987877777$3<49:<<555:9::<<>BB:B=ABBBB=@?@@=:;*0,/>>4;00)0;<7775595222;22299552;988839885959494///55557
@ATNG8:03243:00734
GATGGTAGCGCATATCAGCGCAGCCCAGAAGATCAGGAACTCTAGAAGAATTCAGATTTTTAACACGAGAGTAAACGTAAAAAGAAGGTTTTACAAGACTCACGTTAACAATATTGCAGCAGTACGCACACAATCGAAGCGCAGTAAGGATGGCTAGTGTAACTAGCCAGAATACCACGAAAGCAAGAAAAAGAAGTACGCTATTAACTATTAACGTACCTGTCTCTTCCGAAACGAATGAGTACTGCGTCTCACTCTCGCCTACCATCGTTCCTTCTGAGTCTA
+
BBCCACBBBCCCGBBBBCCCDCCBD>DDD?CCCC??<?>@@CDDB@>AC?C@CCC99999*:=BCBBBCDECBC;@@:9999*:A>B4999&4?<:=A=ACBC@A>B>AB@BBC?ABABBBBBCCCCCBB@D?CCCD?ABBBBBBB>B?CCC?BBCCAA?A?AAAAA>?@B>B==<>ACCC;>7818>AAA/==7=///==@==:=;@@AA=C:=>CCC?BBBBBCC>B>ABC>CCC?AAACACCCBB@BBBBBBBBBCBB@BBC?CBBBC?C@C@BAA:::BAA
@ATNG8:03245:00691
GATGGTAGTACATGATAGACGACACCAGAAGATCAGGAACTCTAGAAGAATTCAGATTTTTAACACGAGAGTAAACGTAAAAAAGAAGGTTTTACAAGACTCACGTTAACAATATTGCAGCAGTACGCACACAATCGAAAGCGCAGTAAGGATGGCTAGTGTAACTAGCAAGAATACCACGAAAGCAAGAAAAAGAAGTACGCTATTAACTATTAACGTACCTGTCTCTTCCGAAACGAATGAGTACGTGTGCGACGTGTCTCCATCGATTCCGGATAGTCT
+
9><@=A<B>>C?CBAACB<;:CBBA=A;:5;@A?:9299C?AAAAC<9:199>>;55555'5.5;;<<///:::/8899<<<<&669=8<==0<<<7:::88999:7:8A@9>=?/37=;>?@<CBCB@@;;;5;@;;:,::47:7732949<=9=A@<???A8:9BA@@?@@=997>B;9=;36//(/8888+68-3/./889=>:>:8;8>:A:=<BBB?ABBBBCC@C>@AD>CA@=A:9:ACA@@AA??=>@?>>>@@@=;;:7<<3:5:6=:9:<<=
@ATNG8:03253:00718
GATGGTAGTATCTGCACACTCTGTCCAGAAGATCAGGAACTCTAGAAGAATTCAGATTTTTAACACGAGAGTAAACGTAAAAAGAAGGTTTTACAAGACTCACGTTAACAATATTGCAGCAGTACGCACACAATCGAAGCGCAGTAAGGATGGCTAGTGTAACTAGCAAGAATACCACGAAAGCAAGAAAAAGAAGTACGCTATTAACTATTAACGTACCTGTCTCTTCCGAAACGAATGAGTACGTGTGACGTACGTGAGCTACCATCGTTCCTTCTGAGTCT
+
@;@A@EDCCAB<<>?CC9;<@?ACC@CCC@BCCCBB?C>@@CBBBD@BB>A>ABBBCBBB3A=B>>A===BBDD;>>;;;;;*;@>@599906B@:?A;@DBCBD?B?BB?BBB>ABBBCBBCCBBBBCDDC?CCBB>BA@@@@BB>B?B@@>?BCCBBBB?BBB????BB=8978<;;;A5;;;7::::;+6:7<///@=@??<?<?@?A;><>BBBB@BCB@@@@797:DE>FCC>@?BCBCBB===??@@CCBBBCAAAAAC?BB?;;<@<?=A>=>>@>>
@ATNG8:03206:00748
GATGGTATATCTGTCTACGAGAGCCAGAAGATCAGGAACTCTAGAAGAATTCAGATTTTTAACACGAGAGTAAACGTAAAAAGAAGGTTTTACAAGACTCACGTTAACAATATTGCAGCAGTACGCACACAATCGAAGCGCAGTAAGGATGGCTAGTGTAACTAGCAAGAATACCACGAAAGCAAGAAAAAGAAGTACGCTATTAACTATTAACGTACCTGTCTCTTCCGAAACGAATGAGTACTGTACTATGTGTGCGCTACCATCGTTCCTTCTGAGTCT
+
A@<C@B<BDCCBBBBAAB@@@AAA?ABB?BB98:B?B?BBCBB@@9:6)/)/99/7767'66<:<>BCBBBBA9@?@@A@A1AB@B5:;;*9BA:?CBBBCC@?=?=@@;@@@3:9BBBCGCCCCCCBBAB?BBBE>@@BBBA?@<A=@BB?BBAAABBD?BAC@@@@DD=986177=>=08885;>CCF/<=7=///<=@@@;@<ABAA<A;??CCC@CCCBBBB<><>DD>CCC?AAAADCC@@@ABAB=<=@@A==>A@@;>>AAB@B@B?BA899999
@ATNG8:03209:00776
GATGGTAGCGCATATCAGCGCAGCCCAGAAGATCAGGAACTCTAGAAGAATTACAGATTTTTAACACGAGAGTAAAACGTAAAAAGAAGGTTTTACAAGACTCACGTTAAACAATATTGCAGCAGTACGTACACAATCGAAGCGCAGTAAGGATGGCTAGTGTAACTAGCAAGAATACCACGAAAGCAAGAAAAAAGAAGTACGCTATTAACTATTAACGTACCTGTCTCTTCCGAAACGAATGAGTACTATGTAGAGCTCTATACTACCATCGTTCCTTCTGAGTCT
+
CDCC:CACCAAAACB@BBBBBB::905AD:@@9444.4.3888;;:5/-(-(----/////$3,388888;93///&/666666'//(/38:;+//;498//...33(22'25.59:59555<<@@BBB:;9@@B=BB9989A@@A@???B?A;;577948??A?C@A?>?9>@=@AC?AA>>>8;==8888888%8=::858>:==A1615587.706>;;:=B@99999243444(443-3<:9:::377988733;5577777:::5=877:(/(/(//5/5577
@ATNG8:03217:00782
GATGGTAGCATCATGCATATCTCACCAGAAGATCAGGAACTCTAGAAGAATTCAGATTTTAACACGAGAGTAAACGTAAAAAGAAGGTTTTACAAGACTCACGTTAACAATATTGCAGCAGTACGCACACAATCGAAGCGCAGTAAGGATGGCTAGTGTAACTAGCAAGAATACCACGAAAGCAAGAAAAAAGAAGTACGCTATTAACTATTAACGTACCTGTCTCTTCCGAAACGAATGAGTACTGCGTCTCACTCTCGCCTACCATCGTTCCTTCTGAGTCT
+
99<<8=@;<<A<<;;;=::455:8929;;6;;;;?B?B>=>?888;8==7=65552222&2+22222688787,5595555$557<.555&5;<9>==;;?@<B<A>AC?BBB=??BBBBCHBBBBDDEBB@CCBB?BCDCA?@??C@D@C?@CCAAA@@>A<>><>=>>9>@=899555,26627;;;;;&5545///88=987:=@<?@7;6;@@@@?CCCBAAB?D<??=5>>=9?AAAA?>?BBBCECCBBBABB@?<???9?877B>B8>68788:///
@ATNG8:03218:00764
GATGGTAGAGTATCATGTGTATCTCCAGAAGATCAGGAACTTCTAGAAGAATTCAGATTTTTAACACGAGAGTAAACGTAAAAAGAAGGTTTTACAAGACTCACGTTAACAATATTGCAGCAGTACGCACACAATCGAAGCGCAGTAAGGATGGCTAGTGTAACTAGCAAGAATACCACGAAAGCAAGAAAAAGAAGTACGCTATTAACTATTAACGTACCTGTCTCTTCCGAAACGAATGAGTACTACTCTCAGAGACACACTACCATCGTTCCTTCTGAGTCT
+
96?@<@?BBC???>D>BBABBBBBB>BCE@CBBBBD@D9<<?BBBBB>BC?B@BBA@BAAA,@=AA@@??@?BBB=CABDBBB5BB@>?BA@/??94:?===@@AA?E@CC?CCC=AA>>B@BBCBCCCCCCC?CCCC<??BAA@AA=A?B::8;CCBBCGC?A???AA?BB@CCC?>>>>>4:88198888(5>48675=A><>;>=A>>><@<@@CBB>ABAAABA?B?BGL>BBB@CBBBBBBBBAAABCCC@?@AAA>>>@@<>>@<<6<5:3:;<<<:::
@ATNG8:03220:00767
GATGGTAGTGTGTCTCTGAGAGTAGTACTCATTCGTTTCGGAAGAGACAGGTACGTTAATAGTTAATAGCGTACTTCTTTTTCTTGCTTTCGTGGTATTCTTGCTAGTTACACTAGCCTTCCTTACTGCGCTTCGATTGTGTGCGTACTGCTGCAATATTGTTAACGTGAGTCTTGTAAAACCTTCTTTTTACGTTTACTCTCGTGTTAAAAATCTGAATTCTTCTAGAGTTCCTGATCTTCTGGACAGAGTGTGCAGATACTACCATCGTTCCTTCTGAGTCT
+
4455.69;;;=>@<666<;;:BBBAA:::99A>AABC>CC@C>BBBBBBD@CCCCD@B?BBBD@C?CDEFB@@@A>AABAA0@A:@?AA<BDBB?CAA>AC@BBDDDDBCCCBBAAB6:7:?A?CCCCCCDC@BCCC@CBBBBBBBBCCCCCBBB?BBB?BE@C>ABCBBCCGH@BCCHF<C@B?AA@AA1AFGJJ<BBCDGCB@@@5;;;;*;AABB?CACC@BBCBBBC?B?BCBBBC?BBC@CCCCCBBAABBCCCBBBAAA?A@A>@<@=B?ADCBBAAA
@ATNG8:03224:00750
GATGGTAGTACATGATAGACGACACCAGAAGATCAGGAACTCTAGAGAATTCAGATTTTTAACACGAGAGTAAACGTAAAAAGAAGGTTTTACAAGACTCACGTTAACAATATTGCAGCAGTACGCACACAATCGAAGCGCAGTAAGGATGGCTAGTGTAACTAGCAAGAATACCCACGAAAGCCAAGAAAAAGAAGTCACGCTATTACTATTAACGTACCTGTCTCTTCCGAAACGAATGAGTACGATGAGAGAGCTCTCTCTACCATCGTTCCTTCTGAGTCT
+
9;<<0//;=<<66599555<556669=>C?;@;???::7:/00////9(/(/;:@BBA@,?;@9;9=;;9554)4<55555$55.5.555&44506==>>==B?6;897,33317333:;<AB@@AA@9;:???>C>595>:>?A>B?BBB6:6B?>:>B598?8978<853377(7;<<<)35+2278888(32,2-----43532322--(-(--88:79655:9>2928>>5>?B>BAA8<377>9?;::93-----777935.22555.749197;99755
@ATNG8:03229:00746
GATGGTAGCTCGCTGATGATATCTCCAGAAGATCAGGAACTCTAGAAGAATTCAGATTTTTAACACGAGAGTAAACGTAAAAGAAGGTTTACAAGACTCACGTTAACAATATTGCAGCAGTACGCACACAATCGAAGCGCAGTAAGGATGGCTAGTGTAACTAGCAAGAATACCACGAAAGCAAGAAAAAGAAGTACGCTATTAACTATTAACGTACCTGTCTCTTCCGAAACGAATGAGTACTACTCTCAGAGACACACTACCATCGTTCCTTCTGAGTCT
+
=BBB:===>?>66666>==@>::9404::5>@??@A?B=??AAABB?B@9>9000;6<=<*949<<<;999788)599999*5@4>.99,5;;6<666>>><B?A=AB<@AB?A?@@>BBBCCCBA@A:;6:A??<?B?==>994;=B@A>ABBB:77C?BBBBBB?BC@CB?<>>=>>4866/78888(/77>///==???;>;>AAA9<:<AC;;8:;@@AAC5807>>3;>>9<BC?AAB=>@B>?887:8>A@@@ABBB<AAB>>:<:>288=999::
@ATNG8:03248:00761
GATGGTAGCGCACACATAGATACAGTACTCATTCGTTTCGGAAGAGACAGGTACGTTAATAGTTAATAGCGTACTTCTTTTTCTTGCTTTCGTGGTATTCTTGCTAGTTACACTAGCCATCCTTACTGCGCTTCGATTGTGTGCGTACTGCTGCAATATTGTTAACGTGAGTCTTGTAAAACCTTCTTTTTACGTTTACTCTCGTGTTAAAAATCTGAATTCTTCTAGAGTTCCTGATCTTCTGGATAGCGACGCGATATACTACCATCGTTCCTTCTGAGTCT
+
BBCD@CCCCFCCCCCCCCCCCCCABBBBCBBB?BCCC?CC@C@@A@BCCC?CABBD?C?ACCC=B?BBBBBBABA9??===,?@<ABCF>ABCDAGEDBCC;;;CCCCBDCCCBBBC?CDD?B?CDCCBBBC@CBCB@FBAACBBBBBBBBACCC?CBB@AB?B?BBCBBBCBC@BCCCC8@;@9;;;;;*;BABE=AACECCBAAA5;;;;*;@AAA?A?CDACCCCABB@D@CCCCCC?BBC@CCA@ACCDDCB@BDCCBBBB?ABBBD@C>A>AAB?@@@@
@ATNG8:03254:00781
GATGGTAGAGAGACTGTAGCGCACCCAGAAGATCAGGAACTCTAGAAGAATTCAGATTTTTAACACGAGAGTAAACGTAAAAAGAAGGTTTTACAAGACTCACGTTAACAATATTGCAGCAGTACGCACACAATCGAAGCGCAGTAAGGATGGCTAGTGTAACTAGCAAGAATACCACGAAAGCAAGAAAAAGAAGTACGCTATTAACTATTAACGTACCTGTCTCTTCCGAAACGAATGAGTACAGAGAGTACGATATGTCTACCATCGTTCCTTCTGAGTCT
+
4:995;;=ABAAA;;;;;==<<:??6>DD@GBB99838/777333949;6;637355777)8288:7779:CCC299BCDCD1?@;@2555&5::5565:=<<;;7?=AA>A@@59:ABBCCCCCCCCBBCC?CBBB>B@@???>>:@@CBB>BCCCCBBC?BBBBBB?BA;?>;5;:>><18884:>>>?/>C=B888@@@>>;><AAAB7:8;ACBC?BBAAACC?B>ACC>BBC@??@BBB@BAA>==?@@@A>AA?><;;A;AAAAA;@;@<@@B>>>>>
@ATNG8:03209:00804
GATGTATCTGTCTACGAGAGCCAGAAGATCAGGAACTCTAGACGAATTCAGATTTTTAACACGAGAGTAAACGTAAAAAGAAGGTTTTACAAGACTCACGTTAACAATATTGCAGCAGTACGCACACAATCGAAGCGCAGTAAGGATGGCTAGTGTAACTAGCAAGAATACCACGAAAGCAAGAAAAAGAAGTACGCTATTAACTATTAACGTACCTGTCTCTTCCGAAACGAATGAGTACACATCGTCGTGTCGTGCTACCATCGTTCCTTCTGAGTCT
+
;=;;;;;65599;566=>>@A9AB=9<==977,7033:;:346>?6;69:944444$4.444444::===18844444$4<8>.55505;;75555;::<=:>:==;===8<@BBBBBBGFCCCCCCE@CC;;9:ACBBBBB?B?C@@>@CBABBBE@CBBBBB?AA=ABC@B;==<6<//,/<@@@,=<7>>==A@@@@<><>???3839@BCD?BBAAAA@=@;@@@;@AA<??BBCCBBB?>>B@@:;;BBCBBCCCD@B???A9?3818>>>?>@@
@ATNG8:03218:00805
GATGGTAGGTGCACATGAGTGTATCCAGAAGATCAGGAACTCTAGAAGAATTCAGATTTTTAACACGAGAGTAAACGTAAAAAGAAGGTTTTACAAGACTCACGTTAACAATATTGCAGCAGTACGCACACAATCGAAGCGCAGTAAGGATGGCTAGTGTAACTAGCAAGAATACCACGAAAGCAAGTAAAAGAAGTACGCTATTAACTATTAACGTACCTGTCTCTTCCGAAACGAATGAGTACTATGTAGAGCTCTATACTAATCGTTCCTTCTGAGTCT
+
EDCC?CCF@CCCB=BDDBBBBBCBB?ACC@CBCBAA>A?BACCCBB@BGBC@BBAFDDDD2E@CCCBBCDDCCC=AA<;<<<*;A>B>AAA9CA@:>:88=>BCD@F>AA>ABB@BBA?CCCCCCBCBBB@@<@B997:CC@@A::4;?BAA?ACBBBDBB?BBBBBB?BC?CBB?=>>AE;@>>:=::::1;A<A>==@@??@7;7;=>A1718ACBCACCBB@@@?A?BFE=BBB?BCCBAAAAAAC?>?BB>==;:;==>=:=AAC@C?C?BBCBB:::
@ATNG8:03219:00799
GATGGTAGCGAGCGAGTGTGTATACCAGAAGATCAGGAACTCTAGAAGAATTCAGATTTTTAACACGAGAGTAAACGTAAAAAGAAGGTTTTACAAGACTCACGTTAACAATATTGCAGCAGTACGCACACAATCGAAGCGCAGTAAGGATGGCTAGTGTAACTAGCAAGAATACCACGAAAGCAAGAAAAAGAAGTACGCTATTAACTATTAACGTACCTGTCTCTTCCGAAACGAATGAGTACCTCTCAGACGCTCGTCCTACCATCGTTCCTTCTGAGTCT
+
;==BACDCDCC@BBBCCCCHECDCB@CBC@CFBAAA>B?BBCBABC?CE?B?BABBBFEF5C?CCEBBA@;>BB;A@;;:;:*;B>B5;9:&4;;8;<<;>=BBC?B?BC?BBB?BBBBBCBBCCCCEDDDC?BBCC?BBBABBAA>B@CCB?BCCCABBB?AAAAAA>CC?B@@<?@@>>8=::489888(/;7<///==@@A<@;@@AA;>:>@CCC?DDBBBBC?A?ACD=CACAABA@BBC?=>>BBBBBAA>>>@A<>>@=@@@AC?B?B?BBCAA???
@ATNG8:03222:00793
GATGGTAGGTGCACATGAGTGTATCCAGAAGATCAGGAACTCTAGAAGAATTCAGATTTTTAACACGAGAGTAAACGTAAAAAGAAGGTTTTACAAGACTCACGTTAACAATATTGCAGCAGTACGCACACAATCGAAGCGCAGTAAGGATGGCTAGTGTAACTAGCAAGAATACCACGAAAGCAAGAAAAAGAAGTACGCTATTAACTATTAACGTACCTGTCTCTTCCGAAACGAATGAGTACGAGAGTCAGAGCAGAGCTACCATCGTTCCTTCTGAGTCT
+
BCDC@DCC@CCCCCCCCBBBCDCBA>ACC?CBBB@?<??BBBBCCD@GD;:8;BC::::;*;>BCBCCCBBBBB=BB;;<<<.;;=;5344+3;;7<?;=BBCCC?B?BB@BAB@BB@ACCCCCCCCBBBBC?CCDC>B@@@BB@?<@=B??=?CBCBAC??AAAACB>BB>==<::=787)8::4:::::+6;7<///==B>>:><>>?A:=:=ACDC@CCBBACC?B?BBB?CCC?BABBBBBBB@BBBACB===B@;>;>>?=>>>>=8</708:;=>=>=
@ATNG8:03228:00814
GATGGTAGTCTCAGATAGTCTATAGTACTCATTCGTTTCGGAAAGAGTCAGGTACGTTAATAGTTAATAGTCGTACTTCTTTTCTTGCTTTCGTGGTATTCTTGCTAGTTACACTAGCCATCCTTACTGCGCTTCGATTGTGTGCGTACTGCTGCAATATTGTTAACGTGAGTCTTGTAAAACCTTCTTTTTACGTTTACTCTCGTGTTAAAAATCTGAATTCTTCTAGAGTTCCTGATCTTCTGGTATGACTAGTGTACTACTACCATCGTTCCTTCTGAGTCT
+
A;;55;66;66BCCBABB;555<9>@@>:=4803>==6>@=BB<BB?>;@?;@A666:B?BBBA=>*000//7///<.4444&48-//66.////)/::7;>7<<>C>D99:A@AA;;299=.909A99:66=8A=6979?>@BA@@B=99:;999.444.4>5:5;4744444;388888+85:344444$48:::4<556<<<;;;.5555$55555.67<<:>><@@CC@E?CAB;:9@CCC@CBAB?@@>>@>A@?@@BB>C=@>>00)0)/)/::>BBAA
@ATNG8:03230:00820
GATGGTAGTCTCAGATAGTCTATAGTACTCATTCGTTTCGGAAGAGACAGGTACGTTAATAGTTAATAGCGTACTTCTTTTTCTTGCTTTCGTGGTATTCTTGCTAGTTACACTAGCCATCCTTACTGCGCTTCGATTGTGTGCGTACTGCTGCAATATTGTTAACGTGAGTCTTGTAAAACCTTCTTTTTACGTTTACTCTCGTGTTAAAAATCTGAATTCTTCTAGAGTTCCTGATCTTCTGGACAGAGTGTGCAGATACTACCATCGTTCCTTCTGAGTCT
+
;99;8=66;CGDCBBBBB@@@CCABABBBBBB?ABBB>DC@CACCCCBCA=@@CBB?B6:47825285B>=B==B<@ACCC3CD?ABBB=@@;;:;BC@CC?AAACBC?B@@@@@@B@BCC@C@CCDCBCBC@BBBC>BBBCDCCBCBCB??@CB?????AC>A?A?@ABBBBC@AA@AA3A;A=<;;;<*;ABDD>CCGDCCBCBC=AAAA0A@@BDAC@CE@BCCCCAB?B?BCCBBB@AAB?BCAA@@@@@@@@BACBAA::8:DAACAC@CACCCCBBBB
@ATNG8:03231:00793
GATGGTAGAGTACAGTGTAGTAGACCAGAAGATCAGGAACTCTAGAAGAATTCATATTTTTAACACGAGAGTAAACGTAAAAAGAAGGTTTACAAGACTCACGTTAACAATATTGCAGCAGTACGCACACAATCGAAGCGCAGTAAGGATGGCTAGTGTAACTAGCAAGAATACCACTAAAGCAAGAAAAAGAAGTACGCTATTAACTATTAACGTACCTGTCTCTTCCGAAACGAATGAGTACTACTCTCAGAGACACACTACCATCGTTCCTTCTGAGTCT
+
A@AB@BBFFECCCBBBCBBBCEC@@>ACD@CAAABB?B?BBBACCC?AB>B>=<=66666(8:>@ABAABA>>=5=@;;;;:$9<6;255)5994;;;@CBDEE?@=?B=AAB=?>@@CBBCCDEGCBCBA?ADBB?BBBBBBBB@C@C@@>?BAAACBC?AAAAAA>AA=@>?;;>>>>7>::3;==>?/>?:?888>?>>>=?=???@<B=@@CAA?BCCCCCB@C????8>>?9?BBBBCA==B?>:A>>>=>EB???@@@;?????8=8=:;;;===>>
@ATNG8:03231:00805
GATGGTAGTGTCATATGAGAGTGTGTACTCATTCGTTTCGGAAGAGACAGGTACGTTAATAGTTAATAGCGTACTTCTTTTTCTTGCTTTCGTGGTATTCTTGCTAGTTACACTAGCCATCCTTACTGCGCTTCGATTGTGTGCGTACTGCTGCAATATTGTTAACGTGAGTCTTGTAAAACCTTCTTTTTACGTTTACTCTCGTGTTAAAAATCTGAATTCTTCTAGAGTTCCTGATCTTCTGGACAGAGTGTGCAGATACTACCATCGTTCCTTCTGAGTCT
+
55=?:>CCGGB>=??=BACDCCCCDC???A?@?ADCE?BB@C@BCCCCCC?BCCCC@CABBBA?B@DCCCBCBCB<??@@@.@A>BBCE>BBCC@CBB?CC?BAEGCC@CCBBBCBB?BCD@D@BBBBBCBB@BCCC@BCBBCBBCBBBBBBBBB?CAA>AB@B?BCCCCCBBB?B:::96:>A<@ACCC5CECCC=BBDCCCDDCC@BBBB3BCBCD@D@CC>BBCFCBB?C?BDCCCB?AAC@CCCCBBBCCCCBCCBBCDCC@C???C@CAC@CCCDCAAA
@ATNG8:03232:00829
GATGGTAGAGTATCATGTGTATCTCCAGAAGATCAGGAACTCTAGAAGAATTCAGATTTTTAACACGAGAGTAAACGTAAAAAGAAGGTTTTACAAGACTCACGTTAACAATATTGCAGCAGTACGCACACAATCGAAGCGCAGTAAGGATGGCTAGTGTAACTAGCAAGAATACCACGAAGGCAAGAAAAAGAAGTACGCTATTAACTATTAACTTACCTGTCTCTTCCGAAACGAATGAGTACGTGTGACGTACGTGAGCTACCATCGTTCCTTCTGAGTCT
+
5==>8==?>@@@===?>>=AA955;8==C>BBBBBB?A=?><??9969B?B?CCBBBCCC2H?AA>>>?A@AAC8=?:;:::';=<=@BCC8BBB?BCBBAAA@@=A@CC@CBB?BC@@BCCCCCCC@@@CC@DCCC=ABBBBBBB?B?BAA?ABBBCCBB?BBBBBB@BD?BBB??>8818:==:>@@A@/??:888;?AABB=A<????4:3::49:4:=:;;===B<??@9@BB<?===;;;>?===@=>=@>?>======?:>>>;;5;:=8=<<;;;;;
@ATNG8:03239:00815
GATGGTAGATACTCGCTGATACACCCAGAAGATCTGGAACTCTAGAAGAATTCAGATTTTTAACACGAGAGTAAACGTAAAAAGAAGGTTTTACAAGACTCACGTTAACAATATTGCAGCAGTACGCACACAATCGAAGCGCAGTAAGGATGGCTAGTGTAACTAGCAAGAATACCACGAAAGCAAGAAAAAGAAGTACGCTATTAACTATTAACGTACCTGTCTCTTCCGAAACGAATGAGTACGTGTGACGTACGTGAGCTACCATCGTTCCTTCTGAGTCT
+
777=7@9BADFCCBDCCBBBAAABC=BAB>@@BBCB?B@CAA???A<AA9?87::55656'2+2299:A;AAAB:A<;:9::*:A>B@BDD<ECC@CBBBBB@><2717808BA?BBBBBBCCCCCCBBBBD@@@?A>AABBBAAF?@:@00+06;;<??A=AAA@@B>BB?BBB@?999>18//)/6>>@,661:8689;>CC<@9=>@@=B<?>B@@<@A:::?A?A579A9@>>;>ACCBBBA=<76:@@@@A<<=777BBB;@=<56267=9>@@@??::
@ATNG8:03242:00802
GATGGTAGTGTGTCTCTGAGAGTAGTACTCATTCGTTTCGGAAGAGACAGGTACGTTAATAGTTAATAGCGTACTTCTTTTTCTTGCTTCGTGGTATTCTTGCTAGTTACACTAGCCATCCTTCTGCGCTTCGATTGTGTGCGTACTGCTGCAATATTGTTAACGTGAGTCTTGTAAAACCTTCTTTTTACGTTTACTCTCGTGTTAAAAATCTGAATTCTTCTAGAGTTCCTGATCTTCTGGGATGTGTGCGCAGTGCCTACCATCGTTCCTTCTGAGTCT
+
BBBD@HAAAD;;6A=;:65999@@BABAAA@A=A;;;0;;59=AADCBBCBDDB;;;;?BABB?B?BBBCBBCBA?AAEAD000+0<<6>BCC@DDC@BB@@A@CCCADDCCCBBB>A@@<@?ABBBBBD?ACCC@DA@ABB@@@CAAA@:::>BBC@DLAC?BACCCCGCC@BCEMK<CACACCEGE5CFCHH;<<CCCBBCBC5;;;;*<BAAD@B>BC@BBCCBBB?B?CCBCAA>AABC=C;;;BBAABBABBB@=A@@<?ABCEAE@DABB;;;A<;
@ATNG8:03245:00822
GATGGTAGCACGAGTCACTCATATCCAGAAGATCAGGAACTCTAGAAGAATTCAGATTTTTAACACGAGAGTAAACGTAAAAAGAAGGTTTTATCAAGACTCACGTTAACAATATTGCAGCAGTACGCACACAATCGAAGCGCAGTAAGGATGGCTAGTGTAACTAGCAAGAATACCACGAAAGCAAGAAAAAGAAGTACGCTATTAACTATTAACGTACCTGTCTCTTCCGAAACGAATGAGTACCTCTCAGACGCTCGTCCTACCATCGTTCCTTCTGAGTCT
+
5==>ACCDEBAA@CLCBCBCCCCCD;DCC@CCCCBB?A>BACCCCC?CC>B>@BBBBAAA2C;@@CCBBBBBBC9@?:;;;;*;B>C5999'555<76566>><>=8;8;A>ACB>BBAABCCCFCCCCBBAC>AAAA<AABB@@?@=B@DAA<ACBCBBBA>AAABAA>CC>7566;;:<;4;::7:::;;+;>;?888@@@@A<A<@@@B;>;>ACCC@CCBBAAA<>;?BB>BBC?CCBABBB@>>=AAADAA@???AA<AAA=>=>>A?C>C?CBB>>>>>
@ATNG8:03246:00807
GATGGTAGCTCTGCTCTGACTCTCGTACTCATTCGTTTCGGAAGAGACAGGTACGTTAATAGTTAATAGCGTACTTCTTTTTCTTGCTTTCGTGGTATTCTTGCTAGTTACACTAGCCATCCTTACTGCGCTTCGATTGTGTGCGTACTGCTGCAATATTGTTAACGTGAGTCTTGTAAAACCTTCTTTTTACGTTTACTCTCGTGTTAAAAATCTGAATTCTTCTAGAGTTCCTGATCTTCTGGATACACTCATGTGCACCTACCATCGTTCCTTCTGAGTCT
+
555<8===<=><666>B@@@BBBCCCBBBBBA=ACCC?BD@C@BBCCCCC@C@@@C<@=;:9@?B@CDCCDCBBD@BDDDD3BB???AE>CCBA?ABB?BE@;:;CDD?CBBB;;;C@CCB?B?CCCBB;;;?BBBD?CCBBBBCCDCBBBBBCC?9::<??<A<??DDBBCDD@B;;;;.;4;5;@AAA0ABBCK>GDCCCBBB@@5;;;;*;@@;;6;?AC?DCAABBB?C@CBBAAA=A?A9;;CBBBAA@BBBBBBB?BBA9::??@@D9:8:A??@?AA
@ATNG8:03246:00824
GATGGTAGAGTATCATGTGTATCTCCAGAAGATCAGGAACTCTAGAAGAATTCAGATTTTTAACACGAGAGTAAACGTAAAAAGAAGGTTTTACAAGACTCACGTTAACAATATTGCAGCAGTACGCACACAATCGAAGCGCAGTAAGGATGGCTAGTGTAACTAGCAAGAATACCACGAAAGCAAGAAAAAGAAGTACGCTATTAACTATTAACGTACCTGTCTCTTCCGAAACGAATGAGTACTATAGACTATCTGAGACTACCATCGTTCCTTCTGAGTCT
+
6877*--/9;>;;<=;::;:==@;:2333-39456=:>;CBBBCC@=>?:@;>AA:;<;;*<2;@@@@AAA;;;0;<00000'09)/)/77*6::6:==A>==00+/59>5::87;::5@@BCBA@@CBABA@BBAB?AABBABAB?C=A;;6;@@@?9:98=<<>;<6;@;=<>466<;<7565.79887(5935/----..26;3;/..272./0=A=ADBBCAA?@<?@B=A@A=:97>>>>C??@@@@;A=BBBACDC===:00/=?<F<?<?CDB?>>@
@ATNG8:03248:00831
GATGGTAGTAGTACACTAGTCATACCAGAAGATCAGGAACTCTAGAAGAATTCAGATTTTTAACACGAGAGTAAACGTAAAAAGAAGGTTTTACAAGACTCACGTTAACAATATTGCAGCAGTACGCACACAATCGAAGCGCAGTAAGGATGGCTAGTGTAACTAGCAAGAATACCACGAAAGCAAGAAAAAGAAGTACGCTATTAACTATTAACGTACCTGTCTCTTCCGAAACGAATGAGTACTGTATCTATGTGTGCGCTACCATCGTTCCTTCTGAGTCT
+
BBCB@BBBCCCAABCCCBBCCCAAA@DAA?ACBB@@?@@BBDCCCC@BC>A?BBBBBDDD2A>ABCBBBA@>>>5<>:;;;;*;;995555'5><8<C@DAA@BA;>99959AA<@AAACCCDDCCCCCBCB@BAAA=?>AA@@BD<@>@AA?ABBBCBBB?BBBAA@?CD?>:;188==A4;;;8=AAAA/<=7=///==ADA=C=AAAB<B<>>ACDACBBA@AA>A?BCC>CBB@BBBBBA>=AA=:::>>@<>=>;;;A==:>@@AA=B=A<>>>;;;@@
@ATNG8:03248:00834
GATGGTAGGCGACATACATACGCGCCAGAAGATCAGGAACTCTAGAAGAATTCAGATTTTTAACACGAGAGTAAACGTAAAAGAAGGTTTTACAAGACTCACGTTAACAATATTGCAGCAGTACGCACACAATCGAAGCGCAGTAAGGATGGCTAGTGTAACTAGCAAGAATACCACGAAAGCAAGAAAAAGAAGTACGCTATTAACTATTAACGTACCTGTCTCTTCCGAAACGAATGAGTACGTGTGCGACGTGTCTCCTACCATCGTTCCTTCTGAGTCT
+
;;@@@FCC@BBBCCCCBCCCBBCCC@CBB?BCCC@A>@>@BBCBBB?BC@B>A>?99999*;?BCCCEDCCBBB<AD;;;;6:B>B4;;;*9;;8<<<>=A<<@<?<?A=ABB@BBBBCCDDCCCCCCCCB?CCCC?CBBBBBBB?C@CBB?BCCDABAC?ABA@AA@BB?>>>>BBB?C:9885;??@@/<<7<///==B@@<@:=>@@<?<?@CCC@CCBBBCC@B?BDD>BBA?AAACBBBBABBBB@@@@@?>>>D;??A=AAA@C?A?B@CBB??888
@ATNG8:03252:00797
GATGGTAGAGTACAGTGTAGTAGACCAGAAGATCAGGAACTCTAGAAGAATTCAGATTTTTAACACGAGAGTAAACGTAAAAAGAAGGTTTTACAAGACTCACGTTAACAATATTGCAGCAGTACGCACACAATCGAAGCGCAGTAAGGATGGCTAGTGTAACTAGCAAGAATACCACGAAAGCAAGAAAAAGAAGTACGCTATTAACTACTAACGTACCTGTCTCTTCCGAAACGAATGAGTACTATAGACTATCTGAGACTACCATCGTTCCTCTGAGATCT
+
@;;C;@<;@@@CEB@@;:9BBBBBCACCC?BAAA??=@>@CCBBBC>BA?B???<78888(87<>>885:88CC7=>BCBAB2>@=?=@@@7@B?9=A<@=A>:93838?=?BB578BB@AACCCCBBBBBB@BAAA?B:99AAAB<@<<<;7;000@@?B?BAA?AA<@?<@9638><9A355505;;;;.7717556<;9;=<?;?=?A::59:<;><?=>?>?A?@:=>>5:00)0/0>>?;;:;::::98/000008@BAA?A@@00)0*0/9999::3/
@ATNG8:03252:00824
GATGGTAGGCGTGTGAGAGTCTGCCCAGAAGATCAGGAACTCTAGAAGAATTCAGATTTTTAACACGAGAGTAAACGTAAAAGAAGGTTTTACAATACTCACGTTAACAATATTGCAGCAGTACGCACACAATCGAAGCGCAGTAAGGATGGCTAGTGTAACTAGCAAGAATCCCACGAAAGCAAGAAAAAGAGTACGCTATTAACTATTAACGTACCTGTCTCTTCCGAAACGAATGAGTACGATGAGAGAGCTCTCTCTACCATCGTTCCTTCTGAGTCT
+
==EE@D@E?CBBCDCDCDD9=;CB=7=CC@CCBBAA>@=??BACGC?AA?B??>=77778(99??CCBCA=>>>7>>>>>=2>>9=5999/:<<9=888A@??A>D<AA<>><<>@@@A@><>A>>>>>>?;?>??=AAAA;;;@;A;A8868?>>AA@>;>??A@@<@@9@??7>>>AA555/3/////(///<99?@A;:7;=@@@?<A<AAA@@:@A>?=?@<@;@@A9AAA<?????BA==<@@@>CA@A>><><>>AA;88:=@<?=A=@?>>>@@?
@ATNG8:03252:00834
GATCTCGGCTGATGATATCTCCAGAAGATCAGGAACTCTAGAAGAATTCAGATTTTTAACACGAGAGTAAACGTAAAAAGATGGTTTTACAAGACTCACGTTAACAATATTGCAGCAGTACGCACACAATCGAAGCGCAGTAAGGATGGCTAGTGTAACTAGCAAGAATACCACGAAAGCAAGAAAAAGAAGTACGCTATTAACTATTAACGTACCTGTCTCTTCCGAAACGAATGAGTACGAGAGAGCACACGTGTCTACCATCGTTCCTTCTGAGTCT
+
99:=<//)///5<>??AA@;;5:<<8@AAA@@;@599>>CBB?BB?B@BBA>>>?=,=:?>7BA@?>999.9:;;;;;$:<<<9;?;09:<.5;C;:;>:::>???=@AA>BC@?@CDB;:;AAAC@@;?BA@>BB???BAB?@?A00-0?000:BB?BCCCBB=>=99:9>>55390//..36888)7848888=;88:*/*/55;7=9=@B@@<@@@::9>:>4:=>9>7719@@ABBBB@@;;;>>???A>::;<;76/5:977181:3;=>==888
@ATNG8:03255:00837
GATGGTAGCTCGCTGATGATATCTCCAGAAGATCAGGAACTCTAGAAGAATTCAGATTTTTAACACGAGAGTAAACGTAAAAAGAAGGTTTTACAAGACTCACGTTAACAATATTGCAGCAGTACGCACACAATCGAAGCGCAGTAAGGATGGCTAGTGTAACTAGCAAGAATACCACGAAAGCAAGAAAAAGAAGTACGCTATTAACTATTAACGTACCTGTCTCTTCCGAAACGAATGAGTACACACTCTCATATGACACTACCATCGTTCCTTCTGAGTCT
+
=BBFADBBBA66669:BBBBAAA<;69BA?BCBBAA>A7:9BBBDC?AB?D@A@@>999;+:;A??@@@@:;8:3;=:;;;;*;==95955&5=97;@;?>>>:?<??AA?CCB@BB??ADCCCBBDCBBAD@BBBB@BAA@A@>>9@@C:99;CBCCBBC?BBBCBB?BC<>>:7:;AAD79885;?AAB/@A<A788@@@AA=B<@===:><??BBB?BCBBBA@=@;??B=BBC@BBBBBBBB>>>>>>>>=>ACCDDEBDC?CBBBC?B?B<A@B999A@
@ATNG8:03221:00856
GATGGTAGCACGAGTCACTCATATCCAGAAGATCAGGAACTCTAGAAGAATTCAGATTTTTAACACGAGAGTAAACGTAAAAAGAAGGTTTTACAAGACTCACGTTAACAATATTGCAGCAGTACGCACACAATCGAAGCGCAGTAAGGATGGCTAGTGTAACTAGCAAGAATACCACGAAAGCAAGAAAAAGAAGTACGCTATTAACTATTAACGTACCTGTCTCTTCCGAAACGAATGAGTACTATGTAGAGCTCTATACTAATCGTTCCTTCTGAGTCT
+
BBCE@CBBBDCC>CEBBA@<B@CCC:CDD@CCEBCB=@>@ABBEBB?BC=?=>C?<<===,>9=A=>=BBBBCD9>>;;:::';<;:4555'6:<9>;;;><;;A;?=@C@DCC?AAAADCCCCCCBBA@@D@CC??=?@@@@99:3;=A@?=?BBBCCCC?CCBCBC?BB?BB@698@?A4=8808:::;.7D<B8;;@AAAA<>;?>>>9=9=@@@@AEBBB@@B6:59@C:ABB>AABAAAA===???@@@=>=A??>>>>;>ABD?C?B@B@@;;000
@ATNG8:03224:00866
GATGGTAGCTCTGCTCTGACTCTCGTACTCATTCGTTTCGGAAGAGACAGGTACGTTAATAGTTAATAGCGTACTTCTTTTTCTTGCTTTCGTGGTATTCTTGCTAGTTACACTAGCCATCCTTACTGCGCTTCGATTGTGTGCGTACTGCTGCAATATCGTTAACGTGAGTCTTTAAAACCTTCTTTTTACGTTACTCTCGTGTTAAAATCTGAATTCTTCTAGAGTTCCTGATCTTCTGGATATGAGTGACTCGTGCTACCATCGTTCCTTCTGAGTCT
+
6==B@BBBAA<CCDCCCBBBBCCCCCBBBAA@>BDDD<BB?C?CCCDCCC@CCDBB>A=@CBB>B@CCCDDCBBB@DCCCC3A@<>:;;0;@;;7;BB?CC;<<@@@C?A@A@BBBB?BAA?A=AABBBBBB?BBBB?BBC:;:BBBABCBAAAA?AAAACB;?<?A@@A@?@BB,:::+:<A3:999:(:B::49ADBBAB?>>;BBB7BB@@@;@=@B>BDC@@@B?B?BCCCCC@BBB?BB@@A@;;;CCBB@@@A@@@89:BCC@CAC@BA@@?A::
@ATNG8:03228:00863
GATGGTAGGCTGTGAGAGTCTGCCAGAAGATCAGGAACTCTAGAAGAATTCAGATTTTTAACACAGAGAGTAAACGTAAAAGAAGGTTTTAACAAGACTCACGTTAACAATATTGCAGCAGTACGCACACAATCGAAGCGCAGTAAGGATGGCTAGTGTAACTAGCAAGAATACCACGAAAGCAAGAAAAGAAGTACGACTATTAACTATTAATGTACCTGTCTCTTACCGAAACGAATGAGTACAGAGAGTACGATATGTCTACCATCGTTCCTTCTGAGTCT
+
;://,//;)///////5555445.5;<7<<=<972;)00/:///4:>5:4:::;::::,:59:///96688:=188;699.77.3.377&.(.-05,--5---32638827..).3577799;>>???B??=?A?@<==9;857;2748>>:>@@A@@AA<?>>>;:6;?:=<;7::888,8<A;@@CB5881775=>??;;;5;:>8891818>>?K=@==7////66/666.68;7=>;333...6655;:>9<<<@@@@@@A<<:9//+/161668::8AA
@ATNG8:03229:00869
GATGGTAGGCGTGTGAGAGTCTGCCCAGAAGATCAGGAACTCTAGAAGAATTCAGATTTTAACACGAGAGTAAACGTAAAAGAAGGTTTTACAAGACTCACGTTAACAATATTGCAGCAGTACGCACACAATCGAAGCGCAGTAAGGATGGCTAGTGTAACTAGCAAGAATACCACGAAAGCAAGAAAAAGAGTACGCTATTAACTATTAACGTACCTGTCTCTTCCGAAACGAATGAGTACGTTTGCGACGTGTCTCCTACCATCTTTCCTTCTGAGTCT
+
@;>C:>@C<C==?>?CGFJBAABB<4<BA?BBBB@@=@@ABCBBAC@?@>??A?>8888*:;AAABAA@<888-7>AEDF;DD:>1888(79:4;=<<9>@@@<@=BB:==A<A@??A@@@@@@=>==;@;AA>>;>A::;BDD9<9<::5:AA@@@??;@CBC;:8;?<===9676::1::::88888(888>>@?B>;;7;<?DBA:><>AA995:<<=<==7;7;CD;???:=:;6:<:::<+//::::;;<@BB=>>=9=A===8==A=@?>>>B>>
@ATNG8:03230:00886
GATGGTAGTGTCAGTGCGCGTCGTCCAGAAGATCAGGAACTCTAGAAGAATTCATATTTTTAACACGAGAGTAAACGTAAAAAGAAGGTTTTACAAGACTCACGTTAACAATATTGCAGCAGTACGCACTCAATCGAAGCGCAGTAAGGATGGCTAGTGTAACTAGCAAGAATACCACGAAAGCAAGAAAAAAGAAGTACGCTATTAACTATTAACGTACCTGTCTCTTCCGAAACGAATGAGTACTACTCTCAGAGACAACTACCATCGTTCCTTCTGAGTCT
+
55<<7ADDDDBBBBCDECBB@@@CCGDCC=BBBBBB?B=>?DBBBB?>><?><<=99999(9<@>>ABBDBBA@6>>:9;;;*;>=?5:::*9:9.5:69?>CCC?B>A@=@??=@BBBBBCCBCBBBBAAA=@???<@@BAAABB?B?B??=@BBBCCCC????:::?BE?C>><>===D8>==7:::::;&7;5:///;@???;@<@@@?:>:=<;;;?AAAABBC@B?BBC>BAA@BBBAAA>>>BB>>===>>=@A7;;?@=BA>;?;?:=3::@AA???
@ATNG8:03242:00848
GATGGTAGGCGACATACATACGCGCCAGAAGATCAGGAACTCTAGAAGAATTCAGATTTTTAACACGAGAGTAAACGTAAAAAGAAGGTTTTACAAGACTCACGTTAACAATATTGCAGCAGTACGCACACAATCGAAGCGCAGTAGGGATGGCTAGTGTAACTAGCAAGAATACCACGAAAGCAAGAAAAAGAAGTACGCTATTAACTATTAACGTACCTGTCTCTTCCGAAACGAATGAGTACGATGAGAGAGCTCTCTCTACATCGTTCCTTCTGATTCT
+
CA@B?A;@?B;;;A@@@CCCDCCCCACCD@DCBCBB?A<??89:AB?BA>A@CDCCDFEE5C@DBFBB@@@ABA9@B<;<;;*;:995444&4993:<==?CBAB<?;?@=@BB=A>??BBBCCCCBCCBBB@AACC>@?BBDBBBCB=B@@<@BAABBBB?A??????@@::9:490><<1///)/9888'///7556<@;:;=A6:;:;7;;>>CCC@CCDCCCC?A>ACC>BBB?>>>ABBBBBBABB@AA@@@@@@>:::?DA>@>;>;>:??A@@<@@
@ATNG8:03247:00841
GATGGTAGTATATCGCGTCGCTATCCAGAAGATCAGGAACTCTAGAAGAATTCAGATTTTTAACACGAGAGTAAACGTAAAAAGAAGGTTTTACAAGACTCACGTTAACAATATTGCAGCAGTACGCACACAATCGAAGCGCAGTAAGGATGGCTAGTGTAACTAGCAAGAATACCACGAAAGCAAGAAAAAGAAGTACGCTATTAACTATTAACGTACCTGTCTCTTCCGAAACGAATGAGTACATAGATATACGTATAGCTACCATCGTTCCTTCTGAGTCT
+
:<==;@CDCFIGBAABBBA???AAA:BDEACBBBBB?A>A@@@CCCDCC?B?AAACCDDD3C?BBBBBACCCCC=CBCCCDD5BB@C5;;;*9<<9;;;;==><A>A>AC?AAB?BBBBCDDDCCCBBBCCC@CCCB?BAA@@A>><@@CCB?BBBCA@AB?CCAAAB?CB?>>:5:>:::1;:99:;;;;.6>7<///99A>><><@?BB;@<@CAAA?BA@@@@@<?<?EE>CBC@AAABCB??AA??>AAAA===@@AAA@@;@>@@A<A<A:AAC@?777
@ATNG8:03247:00883
GATGGTAGCGCATATCAGCGCAGCCCAGAAGATCAGGAACTCTAGAAGAATTCAGATTTTTAACACGAGAGTAAACGTAAAAAGAAGGTTTTACAAGACTCACGTTAACAATATTGCAGCAGTACGCACACAATCGAAGCGCAGTAAGGATGGCTAGTGTAACTAGCAAGAATACCACGGAAGCAAGAAAAAGAAGTACGCTATTAACTATTAACGTACCTGTCTCTTCCGAAACGAATGAGTACTATGTAGAGCTCTATACTACCATCGTTCCTTCTGAGTCT
+
?>@A?BBA<>CCCCCDCCCCCFDDF=CAA?CCCBBB@C=??CBBBB?BC?B?AAB;::::*;?CCFEBBBBBBD=BBBFDDD5AA=A5;;;6;AC@CCBCCCBBB?B@BB?BBB;>=@AAABBBCCAAACBC@CCBB?BBBABBBC>B?B@@?ACCCBCCA?ACC??@@CC?>>><>>A=A89889<<<<<+9959///6:==@<@>A>>>:=:=ACCB@BBBBBBA?A?CAA=ABB@??>BBAABBBBBBCB???DDDAA@A>>:>>=BB<@;@<??A>>>@>
@ATNG8:03248:00884
GATGGTAGGCGTGTGAGAGTCTGCCCAGAAGATAGGAACTCTAGAAGAATTCAGATTTTTAACACGAGAGTAAACGTAAAAAGAAGGTTTTACAAGACTCACGTTAACAATATTGCAGCAGTACGCACGCAATCGAAGCGCAGTAAGGATGGCTAGTGTAACTAGCAAGAATACCACGAAAGCAAGAAAAAGAGTACGCTATTAACTATTAACGTACCTGTCTCTTCCGAAACGAATGAGTACGATGAGATCTCGTGTGCTACCATCGTTCCTTCTGAGTCT
+
BBBD?CCC@CCCCCCCCCCCCBCCD>CCD@BBBCB@E?BABBDCC@BB@C?BBCCCCCD3D@BBBAAABBCCC=CBBBBBB3AA:@2988+:@>=>;88>ABAB<B<??<?@@9>>>A==>@@@@@=<;>>;????:?==??AA?:<8==?=<==>@@@A;@@AACC@BB?BAA;;9<<?6<=97;;;;;,///:;:?===>=D>@@>>:><@@DAA<A>>>;;;8>=??=8?BC?@@AB>>>AAAAAAAAAAAA?><==@>@9>===A<A<A=@@@A??>=
@ATNG8:03252:00855
GATTAGCACGACACGACGATGTGTACTCATTCGTTTCGGAAGAGACAGGTACGTTAATAGTTAATAGCGTACTTCTTTTTCTTGCTTTCGTGGTATTCTTGCTAGTTACACTAGCCATCCTTACTGCGCTTCGATTGTGTGCGTACTGCTGCAATATTGTTAACGTGAGTCTTGTAAAACCTTCTTTTTACGTCTACTCTCGTGTTATAAATCTGAATTCTTCTAGAGTTCCTGATCTTCTGGGTGTATCAGCGAGTATCTACCATCGTTCCTTCTGAGTCT
+
CCC?CCCCCBBBCCCDDAA@CCCEBDCCAB?BCCC=CD?C?BBBCBAB?ABBBB>B>ABBB>B>AABA@ABBC5==ABA/@@;?9:;6:ABE@BAD@@@687@BBB=A==A>>==9=AA;A;>>>???AA;AA55.7<<<==>>@BAAA=>>A<>>==AB<@<@??@@@@>>:>====-;4:46////(/:9---3---777955/5555-5558><?<?@;?;;;?@C6;7;?????<A;;;39<<>@@@@@@A=;===@896:;9999@1716<:::@66
@ATNG8:03207:00923
GATGGTAGCGCACACATAGATACAGTACTCATTCGTTTCGGAAGAGACAGGTACGTTAATAGTTAATAGCGTACTTCTTTTTCTTGCTTTCGTGGTATTCTTGCTAGTTACACTAGCCATCCTTACTGCGCTTCGATTGTGTGCGTACTGCTGCAATATTGTTAACGTGAGTCTTGTAAAACCTTCTTTTTACGTTTACTCTCGTGTTAAAAATCTGAATTCTTCTAGAGTTCCTGATCTTCTGGTAGAGCGTGCATATATCTACCATCGTTCCTTCTGAGTCT
+
55<?;@DCCBEBCCCCBBBCCFCAAAAA@=BB?AB@D<A<8A600/99<<6<<<55257;<<B?C?CDBCB@?:@000@??,000/8;>5879B>ADD=BB=;;CBDC@CBCBBBBC@DCC?B@CHBBBAACBCBBB@FBB@G;;;CCCCCBBBB?BBB?CC?C?BBC@@@CCC?B@@@@3@=A;@ABBB0ABCDJ?HDCAAACB@@4;;;;*;@@BB@B@CC@C;;;;:A=AACCCBBA?BBC@GCBBCBBC@@ADDCBBBBAA>ABBBC@CAE@B???AA99
@ATNG8:03207:00938
GATGGTAGCACGAGTCACTCATATCCAGAGATCAGGAACTCTAGAAGAATTCAGATTTTTAACACGAGAGTAAACGTAAAAAGAAGGTTTTACAAGACTCACGTTAACAATATTGCAGCAGTACGCACACAATCGAAGCGCAGTAAGGATGGCTAGTGTAACTAGCAAGAATACCACGAAAGCAAGAAAAAGAAGTACGCTATTAACTATTAACGTACCTGTCTCTTCCAAACGAATGAGTACGATGAGAGAGCTCTCTCTACCATCGTTCCTTCTGAGTCT
+
;@@B@CECCCBAADDCBBBDDBBBF@DCECCCC@@??@BBBBBBB?BB>B>BBBBBBBB1B>BB@@@BCCBA?6>=9:;;;*;A>A5::;*9B=:;@;@CCCCC?A>AC@DCC>BBABBCCEBCCCCBB@C?CAAA?C@@@===@=@<@?>=?CDDCAAA?AAB@B@=@?<><949:>>>4;8838@DDH/=<7<///==B@@<@;@@AA;?;?ACCC@AAABA@@=><>D>CCC?BBBBBBBBA=>>A>@@AA??>>;;<<<;?AA@@<@<A<AAA>?<<<
@ATNG8:03208:00918
GATGGTAGCGCACACATAGATACAGTACTCATTCGTTTCGGAAGAGACAGGTACGTTAATAGTTAATAGCGTACTTCTTTTTCTTGCTTTCGTGGTATTCTTGCTAGTTACACTAGCCATCCTTACTGCGCTTCGATTGTGTGCGTACTGCTGCAATATTGTTAACGTGAGTCTTGTAAAACCTTCTTTTTACGTTTACTCTCGTGTTAAAAATCTGAATTCTTCTAGAGTTCCTGATCTTCTGGATAGCGACGCGATATACTACCATCGTTCCTTCTGAGTCT
+
BDDC@CBBBCCCCCCBBBCCCCCBBCCBBBAA=ABBC>HCAC@BBBBCAA@ABCCB@C?CCBB?B@BCBCB@?@B=??BBB2??<?ADE>AACC@HEGACC?A@CDCD@CCCCAAAD@CCC?B@CCCCCCCC?BBCC@C:::C@@@CBBAAABBC?CAA?BB?B>AAB@@@CCC@CA@A@.;4;6;;CCC5CDBBB=BBBBBCCA@@<@@@@0?@@@B?B?BB@CBBBAAC@C@BBBCCB@BAB@BCCCCCCCCCAAACCBAAAB@BBABB@B?A=AAB@@@BB
@ATNG8:03217:00914
GATGGTAGTATAGAGCTCTACATAGTACTCATTCGTTTCGGAAGAGACAGGTACGTTAATAGTTAATAGCGTACTTCTTTTTCTTGCTTTCGTGGTATTCTTGCTAGTTACACTAGCCATCCTTACTGCGCTTCGATTGTGTGCGTACTGCTGCAATATTTTAACGTGAGTCTTGTAAAACCTTCTTTTTACGTTTACTCTCGTGTTAAAAATCTGAATTCCTTCTAGAGTTCCTGATCTTCTGGGCAGACTCTCACACCGCCTACCATCGTTCCTTCTGAGTCT
+
=@CC<>?CBB;99=<B@@<@>>?>>@;;;??>;@@@@5=<3938?=>???=>>?@=8=8=<==7=268;>>><:C:<=DDD.===A??>9>>>?=>>><>=188;<9>;??=<>BAA:>>?;>;>@===8888<<<A6<77/9///9;;;=?>>=5:9:;;/:6<<<>=@CCC?@ADDD;B?B@CCDCC3BAAAA9;:@@A:::?@9<<<;,;77393</7,337;;<2251619;;99949:9=3=9<<@:;:699//)/9596616876A;A8<87557///8
@ATNG8:03219:00929
GATGGTAGCAGACGTGACAGAGCGCCAGAAGATCAGGAACTCTAGAAGAATTCAGATTTTTAACACGAGAGTAAACGTAAATAGAAGGTTTTACAAGACTCACGTTAACAATATTGCAGCAGTACGCACACAATCGAAGCGCAGTAAGGATGGCTAGTGTAACTAGCAAGAATTCCACGAAAGCAGAAAAAAGAAGTACGCTATTAACTATTAACGTACCTGTCTCTTCCGAAACGAATGAGTACGATGAGATCTCGTGTGCTACCATCGTTCCTTCTGAGTCT
+
<:::955555559:556=??CBCDE?@@????>BCC@B?BCBAA@@9=>293:::88887'2.5588>>8888;395:;9,:55<6>4;<<055B<@@BABBBBCAC@CJACBBACDCDCCCBBBBCCBCBB??>>C@BBAABB??=@@CBB@AAAB::9B?BAB?9956A9=8?::::;>7887555556$/9/3/..335:;+.-.88:)/-/>CBC@BBBBCBB<@<??B=BAB?AAA@ABBBBBBB;;;?===;;;;;====AA;;;<>=B=>>>;;;??
@ATNG8:03221:00924
GATGGTAGTGTCATATGAGAGTGTGTACTCATTCGTTTCGGAAGAGACAGGTACGTTAATAGTTAATAGCGTACTTCTTTTTCTTGCTTTCGTGGTATTCTTGCTAGTTACACTAGCCATCCTTACTGCGCTTCTATTGTGTGCGTACCTGCTGCAATATTGTTAACGTGAGTCTTGTAAAACCTTCTTTTTACGTTTACTCTCGTGTTAAAAATCTGAATTCTTCTAGAGTTCCTATCTTCTGGGATGTGTGCGCAGTGCCTACCATCGTTCCTTCTGAGTCT
+
AACC@CCCBAA;<=BABBCCBBCEC@@?ABBC@CDCD>CDACFBBBBBCC@CBCCC?B@BCBB?CADDBABACBB=A@@@@2@A?BBBB?CCBB?BGIACB@BBBCCD@ECCDCCBB?BCD?C?CCCCAAAD@BBBC@DCBAAACBBD@DBAABBB?BAB>BC?B<>?DCBBBCC@CCCCC9B=A<9:9:9*:@AAG<BBCCCCDABA4::::*:BBBB>A?@C?BCCBBCB@A?ABBCC>@?AH>DA@@A@>?A@@AB@@=ACC@CCCBD?C@CBCCCCBB:9
@ATNG8:03222:00912
GATGGTAGTGCGTGAGAGAGAGACCCAGAAGATCAGGAACTCTAGAAGAATTCAGATTTTTAACACGAGAGTAAACGTAAAAAGAAGGTTTTACAAGACTCACGTTAACAATATTGCAGCAGTACGCACACAATCGAAGCGCAGTAAGGATGGCTAGTGTAACTAGCAAGAATACCACGAAAGCAAGAAAAAAGAAGTACGCTATTAACTATTAACGTACCTGTCTCTTCCGAAACGAATGAGTACGAGAGAGCACACGTGTCTACCATCGTTCCTTCTGAGTCT
+
::<>@@ABBABA///::;=DCB@@@599<58<;=00)/699:BBBB?@A<A8??A=>=>=.:6<<562?A272C377@A@@@2@CADAEJF=GCB@B;;;BBAAB6000;;>@@000==BBCCCBAA@BBCB>AA??=@BCBCBBB<=9<00,0=:;;@CD>?>><<<8?>=999>==:9:.:77//66666%--(----27575.2.22252;2;;@@B?AA9::@A?A>BAA8@9939@A998>?=::>888=====?A@@@@@=887@?=@=B=A@?=<;:;
@ATNG8:03225:00909
GATGGTAGCGCGACGAGCGTAGACCCAGAAGATCAGGAACTCTAGAAGAATTCAGATTTTTAACACGAGAGTAAACGTAAAAAGAAGGTTTTACAAGACTCACGTTAACAATATTGCAGCAGTACGCACACAATCGAAGCGCAGTAAGGATGGCTAGTGTAACTAGCAAGAATACCACGAAAGCAAGAAAAAGAAGTACGCTATTAACTATTAACGTACCTGTCTCTTCCGAAACGAATGAGTACTATGTAGAGCTCTATACTAATCGTTCCTTCTGAGTCT
+
@A@C?CCBCBBABBBBDDCCCBBCC<ACC?DA@?9929:==@@@AB=AA?B>ABAA=@A@/@6;;===@@@@@C9<<BBBBB2AB?C=BBB8BBBABBBDC@>0000<AA:@@C@C?@@CGGGCDDCCBBBC?BAAA@BBBBAA@@;@?A??=?AABBBBB<????BBABB?A=>38/>>>6///17<;<<,770;///;<?@@=C<???@<@<==BCC@A@????B?B>AAF>BBB????BBB>>>@???BBAA@@@@@;::A8:9:A>A>A????A@:::
@ATNG8:03225:00910
GATGGTAGCGCGACGAGCGTAGACCCAGAAGATCAGGAACTCTAGAAGAATTCAGATTTTTAACACGAGAGTAAACGTAAAAAGAAGGTTTTACAAGACTCACGTTAACAATATTGCAGCAGTACGCACACAATCGAAGCGCAGTAAGGATGGCTAGTGTAACTAGCAAGAATACCACGAAAGCAAGAAAAAGAAGTACGCTATTAACTATTAACGTACCTGTCTCTTCCGAAACGAATGAGTACGATGAGAGAGCTCTCTCTACCATCGTTCCTTCTGAGTCT
+
AA@>=BBCBCCECCCD;;6ACBBBC<BBC?CCBC9979=@ADCCBB?BB?B@BBB@AAAA/><>A>>>@?====4<=;;;;;*;<455555&5<<8?66665<<A7:8:A?A::7:BBBCCCDDDDBDBCBB?@A??<?AAAAABB>@>A::8:CBBBABB?BBBBBB>AA89888=>??>48885;?CCC/==9=/////;=?=A=B>>><@:>=DCC?AAAAAAA=A=ABB=CAA=AA???B>>A@@@A@@@@>>===C8888;>;;;?<?=B;>>???@A@
@ATNG8:03231:00932
GATGGTAGGCGTGTGAGAGTCTGCCCAGAAGATCAGGAACTCTAGAAGAATTCAGATTTTTAACACGAGAGTAAACGTAAAAAGAAAGGTTTTACAAGACTCACGTTAACAATATTGCAGCAGTACGCACACAATCGAAGCGCAGTAAGGATGGCTAGTGTAACTAGCAAGAATACCACGAAAGCTAGAAAAAGAAGTACGCTATTAAACTATTAACGTACCTGTCTCTTCCGAAACGAATGAGTACCTCTCAGACGCTCGTCCTACCATCGTTCCTTCTGAGTCT
+
;B@@?A@A@@BBDA@@CCC;;;:9606BA?BA@CCB?B?@@?A:::@CC@B@BBBBBCCC2A=@AA???@>887(6;67777(756'51757)566162228;;:;4<8<=9;;:;>?BCEA>>==>??AAAA=A@>>;>=;<;>@B=A=@==:=>>>A>>=;>;;;>>:;;7;CF===>BE7;;;</////(//)/:9:?>=;>188(899:9A:>===@=A@???AA:>:>AA9;;;=>??B>=>=????;;;@@:;;;=>9=:;6;;;;A<@;>;>???@A;;
@ATNG8:03233:00895
GATGGTAGGACGAGCGTCTGAGAGGTACTCATTCGTTTCGGAAGAGACAGGTACGTTTAATAGTTAATAGCGTACTTCTTTTTCTTGCTTTCGTGGTATTCTTGCTAGTTACACTAGCCATCCTTACTGCGCTTCGATTGTGTGCGTACTGCTGCAATATTGTTAACGTGAGTCTTGTAAAACCTTCTTTTTACGTTTACTCTCGTGTTAAAAATCTGAATTCTTCTAGAGTTCCTGATCTTCTGGTGAGATATGCATGATGCTACCATCGTTCCTTCTGAGTCT
+
@CEG@CBCACE;99:<;;;::>9:49>>=;>@=B<BB8BB;D@;;;CCFCABAA;;;,98=CAD=A?ABB@A00.<6<<:::,-.)/67:3<<<>>BBB?@B?ABBBCC?BBCDCDDC?BAA=A?BBBBBCCC@CBBB@CBBBCBBBCBBBBBCBB?BBA?CCAC<?>DBBBCGD?B;;;;.;=B;AABBB0BCCCL>BBBBCDAA@B;@@@A,@?@AB=@>BC@BBB;;:C@C@CCBBAA>ABD@BBBCBBBCA@@FBBB@@@AB?ABBBB?B?B?BBCBBAAA
@ATNG8:03237:00921
GATGGTAGGCGTGTGAGAGTCTGCCCAGAAGATCAGGAACTCTAGAAGAATTCAGATTTTTAACACGAGAGTAAACGTAAAAAGAAGGTTTTACAAGACTCACGTTAACAATATTGCAGCAGTACGCACACAATCGAAGCGCAGTAAGGATGGCTAGTGTAACTAGCAAGAATACCACGAAAGCAAGAAAAAGAGTACGCTATTAACTATTAACGTACCTGTCTCTTCCGAAACGAATGGAGTACGATGAGATCTCGTGTGCTACCATCGTTCCTTCTGAGTCT
+
;<5526==5666>>=<<@<965<>>6===9;:>?:;5;6::=CAAB?BB?B@BB@@ABBB3B?BAB@@00/53;08;75555(59461755)59646;577898:)/*/8489?:>?>>;;;:;=>=@BB>>;>@@B=BAA@==>A<?;;;;;@A;;;???<??>>>F<=>:=AA:>9==>6//-2-----(///9879>7>;7;=>>;;8;=AAA8818;;:<>>5;7;DD8::<7//)/9;799=///@@==?@@@>===>=>:?::9959:?;@@@AB@>>
@ATNG8:03239:00900
GATGGTAGCATCATGCATATCTCACCAGAAGATCAGGAACTCTAGAAGAATTCAGATTTTTAACACGAGAGTAAACGTAAAAAGAAGGTTTTACAAGACTCACGTTAACAATATTGCAGCAGTACGCACACAATCGAAGCGCAGTAAGGATGGCTAGTGTAACTAGCAAGAATACCACGAAAGCAAGAAAAAGAAGTACGCTATTAACTATTAACGTACCTGTCTCTTCCGAAACGAATGAGTACCTCTCAGACGCTCGTCCTACCATCGTTCCTTCTGAGTCT
+
BCCD?CCCCCCCCCCCCCCCCCAAA=BBC?BBBBBB?B?BAA@BDA>??<?>A@@@AAAA*=5A@@A<>>AAAG;>=;;;;;*;A>A5959&5;;9;@<<?CCCC@B@BB?BBB?BB@@BCCCCBCCCCCCC?CCBB>BBBBA@==;?@DBB?BBBCCAAC?BBBAAB@BD>888999<<;1:::4::::;.7<9>///==ACB<B:????;@;@BBBC@DCCBBBB>A>ABB>BBB?BCCCBBB?>>:@@>AA???AA@@<@@@=AAA@C?B?C?DBBBB>>>
@ATNG8:03239:00936
GATGGTAGCTCTGCTCTGACTCTCGTACTCATTCGTTTCGGAAGAGACAGGTACGTTAATAGTTAATGCGTAACTTCTTTTTCTTTGCTTTCGTGGTATTCTTGCTAGTTACACTAGCCATCCTTACTGCGCTTCGATTGTGTGCGTACTGCTGCAATATTGTTAACGTGAGTCTTGTAAAAACCTTCTTTTTACGTTTACTCTCGTGTTAAAAATCTGAATTCTTCTAGAGTTCCTGATCTTTGGTGTCGTCTATCATGTACTACCATCGTTCCTTCTGAGTCT
+
44;=8<=>;666<@?;;@@>AB@@@A@@AA??8?@??8?@8B=@@AAACD<@AA00-/7>>::68-.-,6-/)/9)//<<;'///)5:<A6<;<>9>6975=::@?@CC?BBCCBBBB@BBC?A?BB@@@BAA<@@AA>B@@@@@@@B???BB@AB?997?BB>B577BA@ACAB<@9;;;;*;9A4;9CCC1CBBAB:@9;999596=;??A?+665;<8<9>A<999888B>B>BB@B@@?<??>>?C???ABBAAACBBBCBC?BCB;;7<?A=@@BA::::
@ATNG8:03247:00905
GATGGTAGTATATCGCGTCGCTATCCAGAAGATCAGGAACTCTAGAAGAATTCAGATTTTTAACACGAGAGTAAACGTAAAAAGAAGGTTTTACAAGACTCACGTTAACAATATTGCAGCAGTACGCACACAATCGAAGCGCAGTAAGGATGGCTAGTGTAACTAGCAAGAATACCACGAAAGCAAGAAAAAGAAGTACGCTATTAACTATTAACGTACCTGTCTCTTCCGAAACGAATGAGTTCATAGATATACGTATAGCTACCATCGTTCCTTCTGAGTCT
+
5=>>@CCCCCFDBBBCCBBBBCCCC?CDD@CCCD@@<@=@@BBDDC@CC?A?CBBBBBBB3B?BACAAACAAAC>DD@@@@@0@A>C5<;<.;@<9<<<<>BB@B>@=?B?BCD=?>AABCCCDCCCBBBAC?BBBB=A@BCBB@@=B@CBB>BBBCCAA@>ACA@AA@BB?8866;;:<:4:::488888(/<5;///<<@;:7::==@B<A=AACBB@BAAAAAA>A?ABB>BBB?BBBBB?BBB??=AAAAA@@>>>>>>;;79@@::8;<A<>=>@A@@@
@ATNG8:03248:00907
GATGGTAGAGTACAGTGTAGTAGACCAGAAGATCAGGAACTCTAGAAGAATTCAGATTTTTAACACGAGAGTAAACGTAAAAAGAAGGTTTTACAAGACTCACGTTAACAATATTGCAGCAGTACGCACACAATCGAAGCGCAGTAAGGATGGCTAGTGTAACTAGCAAGAATACCACGAAAAGCTAGAAAAAGAAGTACGCTATTAACTATTAACGTACCTGTCTCTTCCGAAACGAATGAGTACTACTCTCAGAGACACACTACCATCGTTCCTTATGAGTCT
+
CCCD@BBBBCCCDEB9;;@;99CCA?B;;8:@>?<<8<6;;;?<<?8>?<A?9:9AA@A@/A<AAAA>>>???B5:<@====,=@;A2::;*5<<7<;;;==A>=8=:B>=>?>999CCGDCDEDHECBBAB?BABB>AACBCB??;@?A@?=@AABBBBEACC??>B@CC???:0778686(557779999(25,2587:9;;;8>8<??>?A<AAA??<?A:::00*/6;;;7=/008@@AA?::;?;<<5557777979==;=0555..(..3(..366..2
@ATNG8:03249:00902
GATGGTAGGCGTGTGAGAGTCTGCCCAGAAGATCAGGAACTCTAGAAGAATTCAGATTTTTAACACGAGAGTAAACGTAAAAAGTAAGGTTTTACAAGACTCACGTTAACAATATTGCAGCAGTACGCACACAATCGAAGCGCAGTAAGGATGGCTGGTGTAACTAGCAAGAATACCACGAAAGCAAGAAAAAGAAGTACGACTATTAACTATTAAACGTACCTGTCTTACTTCTGAAACGAATGAGTACCTCTCAGACGCTCGTCCTACCATCGTTCCTTCTGAGTCT
+
/;;<:==C:CCCCB;A?@B;9:965)6@A=CBBC@@<@6::8=;;;8;=8;6:@>99:::(9;<==8;;;553808333888)...4969;;-66627...33335054::2557499;<<888>===>>>@B=BAAB=@>>>>>===D=AAA;?@F;AAAD<??==>A<@@8;;A<@@A@A:>>=:88888(8>;888D7777//+/7<;88188)8;<<A::99//*/6=499??C9>>@;??AA8778<::9:9>?:::@===;====AB?@?<@;>;>===A@@=
@ATNG8:03250:00893
GATGGTAGTATCTGCACACTCTGTCCAGAAGATCAGGAACTCTAGAAGAATTCAGATTTTTAACACGAGAGTAAACGTAAAAAGAAGGTTTTACAAGACTCACGTTAACAATATTGCAGCAGTACGCACACAATCGAAGCGCAGTAAGGATGGCTAGTGTAACTAGCAAGAATACCACGAAAGCAAGAAAAAGAAGTACGCTATTAACTATTAACGTACCTGTCTCTTCCGAAACGAATGAGTACTGTATCTATGTGTGCGCTACCATCGTTCCTTCTGAGTCT
+
ABBBAFBBBCBCBBBDCBCBCCCBB?BCC?BBBB8878>@@FABBB?BB=@?@@ABBBBB3@=B>>>>BB;;;H:@;A@CCC5CB@CACEGFFCDBBABCCCCBC@C@AA>ABB?BBBBBBCCBBBDCCCCB?AACC@BAAAA@BB?B?B@@=?BCBCCBB?BBBBBB@BB?AAA>>>BBC78895:<<==+9;59///<<@BA=B=AA@@;@<@@BCC@CCBBBBA>B?BBD>BBB?BBBBBCBBBBBB?==>>>?@B@???::5:<=>?;?=A<@@ABB@@>
@ATNG8:03253:00890
GATGGTAGGTGCACATGAGTGTATCCAGAAGATCAGGAACTCTAGAAGAATTCAGATTTTTAACACGAGAGTAAACGTAAAAAGAAGGTTTTACAAGACTCACGTTAACAATATTGCAGCAGTACGCACACAATCGAAGCGCAGTAAGGATGGCTAGTGTAACTAGCAAGAATACCACGAAAGCAAGAAAAAGAAGTACGCTATTAACTATTAACGTACCTGTCTCTTCCGAAACGAATGAGTACGTGTGACGTACGTGAGCTACATCGTTCCTTCTGAGTCT
+
CDBB@BAA=ABCCCEDDCCCCBBBA?BAA?ABBB@@=@=@BBBBBB?BB<A<@CBBABAA0B?A@BCBBBCCCC=BA<;;;;*;?=?9???6?AA>BAABBBBCB?B?CC@C??;?B>:AABCCAAABCCBB?BCBB?BBCBBBBB?B?B@@=?ACA???A>AAAAAB=AA?9:9<=<:::/988/88888(/;6<///77;??=D=DAAA7;8;@DCCAC;;<BBB>A?ABB>CBB@@A??BAAA:::CCCCCCAAABA@@AA999BCC?B?A?CCCDA>==
@ATNG8:03254:00928
GATGGTAGATACTCGCTGATACACCCAGAAGATCAGGAACTCTAGAAGAATTCAGATTTTTAACACGAGAGTAAACGTTAAAAGAAGGTTTTACAAGACTCACGTTAACAATATTGCAGCAGTACGCACACAATCGAAGCGCAGTAAGGATGGCTAGTGTAACTAGCAAGAATACCACGAAAGCAAGAAAAAGAAGTTCGCTATTAACTATTAACGTACCTGTCTCTTCCGAAACGAATTGAGTACTATAGCTATCTGAGACTACCATCGTTCCTTCTGAGTCT
+
999@;0/6@>>=====@<?@?@899/7;;6458?@A>B?BBBBBBB???;?=>==:9999)5387999896639)/.>*0//&0949.595'5@<=CDBCBCCCD>A>AB?ABD??>@AAABCCBBBBBBBB@BBBB@B::9AA@B>A=@::6:A@@BBBB?BCCABA?BA899948/;<<6///(/8889*57099055>9<84=;AB<><>5=<::9498667//*/49==18=@;>;>>@C@@@@@@@@@@;:<@@@AA@??8=;;::4:496<=9:7::;
@ATNG8:03255:00935
GATGGTAGTCTCAGATAGTCTATAGTACTCATTCGTTTCGGAAGAGACAGGTACGTTAATAGTTAATAGCGTACTTCTTTTTCTTGCTTTCGTGGTATTCTTGCTAGTTACACTAGCCATCCTTACTGCGCTTCGATTGTGTGCGTACTGCTGCAATATTGTTAACGTGAGTCTTGTAAAACCTTCTTTTTACGTTTACTCTCGTGTTAAAAATCTGAATTCTTCTAGAATTCCTGATCTTCTGGGTCTCTCTCTCACGCACTACCATCGTTCCTTCTGAGTCT
+
CBBBABCBCCCCCCCBCBCC@@@CCCDDCC>><;AAB<BC@C@CCCCBBC=?@DCE@B?BCAA=A?BAABAACCC@CBBBB3CC@BBBB<BBCC@BBC@BB;;:@BBC?BBBBBBBB?BAD=A:;;BACCBC@BBBDADBBBB@@@CBBBAAADC@D??=?C?A>AACCCCCEJ>B;;;;6;>C>;;;;;*;B@AA>BCFHHGCBAB5;;;;*;B@@@?@?BB?CBBBB@B@B?BB?@?C@DBCC?CCCCCBBDDCCBBCC;:;A?BBBAA?C?C?CABBBB??
@ATNG8:03207:00951
GATGGTAGAGAGACTGTAGCGCACCCAGAAGATCAGGAACTCTAGAAGAATTCAGATTTTTTAACACGAGAGTAAAACGCAAAAAAGAAGGTTTTACAAGACTCACGTTAACAATATTGCAGCAGTACGCACACAATCGAAGCGCAGTAAGGATGGCTAGTGTAACTAGCAAGAATACCACGAAAAGCAGGAAAAAAGAAGTACGCTATTAACTATTAACGTACCTGTCTCTTCCGAAACGAATGAGTACGATGAGAGAGCTCTCTCTACCATCGTTCCTTCTGAGTCT
+
999;8>CBABDCCCCB<<???<;;;03::5:A@>?@6:69BAAA?><>A>A?99:@@BABA'@:888;<<<:5555&58>>@@>?'85.21555*59649>8>>AGCC;><>=8<<<8=>==BCCCCBCCC@@@<6:;00+0@===@9:4;<??@<?B?=?B>?<?BA@??:9938<8/5/////)////388887&67(....8<<>@7:57:;<5;5;>BED?AAA@>993:3999+7>>8@BAAAA?>;?=;;;>D>>>;;;;888=8=>;;;:>:>:>>>;;;;;
@ATNG8:03209:00972
GATGGTAGTCTCAGATAGTCTATAGTACTCATTCGTTTCGGAAGAGACAGGTACGTTAATAGTTAATAGCGTACTTCTTTTTCTTGCTTTCGTGGTATTCTTGCTAGTTACACTAGCCATCCTTACTGCGCTTCGATTGTGTGCGTACTGCTGCAATATTGTTAACGTGAGTCTTGTAAAACCTTCTTTTTACGTTTACTCTCGTGTTAAAAATCTGAATTCTTCTAGAGTTCCTGATCTTCTGGAGATACACATGATACTCTACCATCGTTCCTTCTGAGTCT
+
BCBC@CBBBECCCCCBCBBBBCCABABBBBBB@BCCD>CC@C@CBBBCCD?ABCBB@C=?A?>;@?BBBCBDCCC=??BBA1A@;@@@?:@BBC?BBB?BD?A@CDEG@BBCCCBBC?BAD?B@BD@@@BBD?AACC?C@BBBBBBBCBB???AB?BBB>AB>A=AABBBCCCC?BBBCC:B?B;;;;;;*;BBBD>CBCCCCDCBB<@@@@0@AABB?@=AC>@@BBBBA?B?BCCBBB>A@A?CCBBBCCBBACCCCCCB@@A?BBCBB@B@B<>>BBBBBB
@ATNG8:03210:00958
GATGGTAGGACGAGCGTCTGAGAGGTACTCATTCGTTTGGAAGAGACAGGTACGTTAATAGTTAATAGCGTACTTCTTTTTCTTGCTTTCGTGGTATTCTTGCTAGTTACACTAGCCATCCTTACTGCGCTTCGATTGTGTGCGTACTGCTGCAATATTGTTAACGTGAGTCTTGTAAAACCTTCTTTTTACGTTTACTCTCGTGTTAAAAATCTGAATTCTTCTAGAGTTCCTGATCTTCTGGATACACTCATGTGCACCTACCATCGTTCCTTCTGAGTCT
+
;9BC@CGD@CCCIKG@AAAEFEBB?CCCCCBA?ACBB<A>A?CCEDDCB>BBDCB=B?CCCA@D?CBBBBCCCB?BBCCC1@@<@BBB<BCCC?AAC@DJ?@@CDCC@CBDCCCBB?BBB?B@CCCC@@?C?CEFD<ABBBCAB@CCBBBBBBB?BAA>AB?B@BBCCBCCCC=?::::-:<A9:::::*:BABB>CCDCCCDCCB@CDEE5BCAAA@D@CD=A@BDCBB?B?BBBDBB>A@C@CCCCBBBBBBBBBBBB?BBB@D???C@C@C>AABA@AAA
@ATNG8:03218:00962
GATTAGTGTGTCTCTGAGAGTAGTACTCATTCGTTTCGGAAGAGACAGGTACGTTAATAGTTAATAGCGTACTTCTTTTTCTTGCTTTCGTGGTATTCTTGCTAGTTACACTAGCCATCCTTACTGCGCTTCGATTGTGTGCGTACTGCTGCAATATTGTTATCGTGAGTCTTGTAAAACCTTCTTTTTACGTTTACTCTCGTGTTAAAAATCTGAATTCTTCTAGAGTTCCTGATCTTCTGGTAGAGCGTGCATATATCTACCATCGTTCCTTCTGAGTCT
+
@@A@CBDCCCCDBBBBBBBBCCCCBBBBBB@BBAA=BB@B@DDCCBCCACBBBC?C@CBBA?BACCCB@@@DD?CCCCC1BB?BBBC=CCBB?CAA=ACABABCCC@CCBBBCCC?BBC?C@CC@@@@@C?BCCC@CBBBAABCDCBBBA@@B@CBB?BB?BBBBBBBBBBC<B@>@@7?=A;:;:;:*;@@@F=AADDDICBAA5;;;;*;@@ACAC@DC?CCCCBBB?B?BBBBBB>B>@<ABBBBBCACBBBCCBBBCAA=AABBB>B@B>AABBBB==
@ATNG8:03221:00951
GATGGTAGCGCATATCAGCGCAGCCCAGAAGATCAGGAACTCTAGAAGAATTCAGATTTTTAACACGAGAGTAAACGTAAAAAGAAGGTTTTATCAAGACTCACGTTAACAATATTGCAGCAGTACGCACACAATCGAAGCGCAGTAAGGATGGCTAGTGTAACTAGCAAGAATACCACGAAAGCAAGAAAAAGAAGTACGCTATTAACTATTAACGTACCTGTCTCTTCCGAAACGAATGAGTACCTCTCAGACGCTCGTCCTACCATCGTTCCTTCTGAGTCT
+
CCCC@F@ABBCCBBBBCCCCDDDDD<BAC?CDDCAA>@@AABCBBB?BB?B?CB@>>>>@0@?CFCCCDDDCCC;BB99999*:=8<+000&///:5////:98;<4848B=BBB?BBBBCCCCCCCCCBBBB@DCCC?B@A@BB??=@@CCC?BCCCCBBA>BCCAAA?AA<@9939@=:91888988888(/;7>///==ABB=A=@@BB<@<@ABBBABBBBABC=@>?CA=C@?=?CCAAAA>ABBBBCB?>>>@@@@;>?A;A>?=A>@?C@CBBBB:98
@ATNG8:03222:00989
GATGGTAGTGTCAGTGCGCGTCGTCCAGAAGATCGGAACTCTAGAAGAATTCAGATTTTTAACACGAGAGTAAACGTAAAAGAAGGTTTTACAAGACTCACGTTAACAATATTGCAGCAGTACGCACGACAATCGAAGCGCAGTAAGGATGGCTAGTGTAACTAGCAAGAATACCACGAAGCAAGAAAAGAAGTACGCTATTAACGTTATTAACGTACCTCGTCTCTTCCGAAACGATGAGTACTATAGGACTATCTGAGACTACCATCGTTCCTTCTGAGTCT
+
9:9@;5555:;<666;=<<<=?;;;6::?:995?;5849;988884693<,//888888)8397833385559388;;;9+9;5;.555&5994;:::<;;;:4944858AB;?BB>AAABBBA@@;:;;:2:@A?=A998@CAA>B?A@@>@BEBBBCE?BAA???===9>=>9<:<;7675-5;;:,::595////..5493535(/.(.(..99;6;<554:66)/(//9.6666;;888722855.25556<>:9=7///945-///38(/(///78933
@ATNG8:03223:00940
GATGGTAGTACATGATAGACGACACCAGAAGATCAGGAACTCTAGAAGAATTCAGATTTTTAACACGAGAGTAAACGTAAAAAGAAGGTTTATCAAGACTCACGTTAACAATATTGCAGCAGTACGCACACAATCGAAGCGCAGTAAGGATGGCTAGTGTAACTAGCAAGAATACCACGAAAGCAGAAAAAGAAGTACGCTATTAACTATTAACGTACCTGTCTCTTCCGAAACGAATGAGTACTATGTAAGCTCTATACTACCATCGTTCCTTCTGAGTCT
+
4;<=5;;>;556655;>>;;;D655.59=4:?<??@5:69:99:33,3/(/4////////$5599;655>995;2>:;9595$57)/)//)///72////:<<<=8=78848:@:@@??AABBCCCCBBBBB>AA@@;@:::AAAA4;5;;;5;?::;>>B=BBBBAA?>?9>@A=@@@::19///6>>>+33-6///99;:<8<9>@??<A=??CAA@BEDDCBC@C?ABC>BCC@CCB???BCBBBCC?BAABBBB=666?<<??:;7:=B7;<<@@??>
@ATNG8:03227:00976
GATGGTAGCGCACACATAGATACAGTACTCATTCGTTTCGGAAGAGACAGGTACGTTAATAGTTAATAGCGTACTTCTTTTTCTTGCTTTCGTGGTATTCTTGCTAGTTACACTAGCTATCCTTACTGCGCTTCGATTGTGTGCGTACTGCTGCAATATTGTTAACGTGAGTCTTGTAAAACCTTCTTTTTACGTTTACTCTCGTGTTAAAAATCTGAATTCTTCTAGAGTTCCTGATCTTCTGGATAGCGACGCGATATACTACCATCGTTCCTTCTGAGTCT
+
@<BC@CBBCDCCCBBCCDBBABCBCCBBBBA?=@BBB<BB?A?ACCCCCD@CCCBB?B>BBBB?C@BBAA@A@BA<@@@A@2AB=AABC>BBBB?BAA;AB?BBBEED?BBCCDCCCCCCC?C@DCCC@@@C@CBBB?BBBBBABBBBBBBAAAB>B@@<AC?B@BBCCCCCBB=@::::.:;>;:;;;;*;ABBC=B@CCCCCCCB6;;;;*;AABC@B@BC@CCCCCCC?C?@AABBB>BBB@CCECBCCCCCCBBBCCAA@C@CCC??;?;=9>???A878
@ATNG8:03238:00978
GATGGTAGCATCATGCATATCTCACCAGAAGATCAGGAACTCTAGAAGAATTCAGATTTTTAACACGAGAGTAAACGTAAAAGAAGGTTTTACAAGACTCACGTTAACAATATTGCAGCAGTACGCACACAATCGAAGCGCAGTAAGGATGGCTAGTGTAACTAGCAAGAATACCACGAAAGCAAGAAAAAAGAAGTTACGCTATTAACTATTAACGTACCTGTCTCTTCCGAAACGAATGAGTACGTTTCGACGTGTCTCCTAATCGTTCCTTCTGAGTCT
+
;;<=:<@B=<;;;;;;<<;::55494:;<6:?BDBB<><8;9888:7=B?CAB>722222$2.55578:86222'254444&59.5.599+99:8<5566<98:0525;8=<<9<B8<@BBCCCCDBAADD@CCBB?BBD:::98:A=ABB?AD@=?=471373;<=>BA<@@?:<8;8>0:55-/66666$683//(/7;>>AA=A<:::?<@<>?BDE@BBA@??C>A<@AA;@@B:>>BBBBB???:;AA>==AACAA9=><A?==:><><BA?>>>>>
@ATNG8:03239:00973
GATGGTAGTATCTGTCTACGAGAGCCAGAAGATCAGGAACTCTAGAAGAATTCAGATTTTAACACGAGAGTAAACGTAAAAAGAAGGTTTTACAAGACTCACGTTAACAATATTGCAGCAGTACGCACACAATCGAAGCGCAGTAAGGATGGCTAGTGTAACTAGCAGAATACCACGAAAGCAAGAAAAAGAAGTACGCTATTAACTATTAACGTACCTGTCTCTTCCGAAACGAATGAGTACACATCGTCGTGTCGTGCTAATCGTTCCTTCTGAGTCT
+
?;BA8<<@BB<695<;459@><>>?345A>BBBCBB?B?ABABBAA=8718:==>8888)5469676875555,5699555$5;7<.555'5994;<;::=84:5:=@A?BED@????@;;;CBBCBBBBE@DA???@???@?@A3;5;;;59B???A@A;A@A@@@@A=??=389988)888198888(/:69///98<>><@=>>??5;5;8;;@?AAA@???9>9<<?9??@=@@ABBBBCD?=866999@?A???@9939@?><A9>8=:00/---
@ATNG8:03243:00972
GATGGTAGATATATGCACGCTCTACCAGAAGATCAGGAACTCTAGAAGAATTCAGATTTTTAACACGAGAGTAAACGTAAAAAGAAGGTTTTACAAGACTCACGTTAACAATATTGCAGCAGTACGCACACAATCGAAGCGCAGTAAGGATGGCTAGTGTAACTAGCAAGAATACCACGAAAGCAAGAAAAAGAAGTACGCTATTAACTATTAACGTACCTGTCTCTTCCGAAACGAATGAGTACGTGTGACGTACGTGAGCTACCATCGTTCCTTCTGAGTCT
+
==@@;?>>BCCCCCBBBBCABABCC@BBB@BBBAAB?B?AA@997<:=C?D?;;;??BBB/@<@AAAAAAD???3==::;;;*;A>B5;;;49CA:>B@ACCCDD?B?ACABBA?ABBACCCCCCCCBBBBD?AAAB>CBABBABC?C?B??=@CBCBCCD?CAAABB@BB?AAA>A===<4<::488888(8@:A888??F??;?;??AA<A<@@BBA?ABAAAAA?B?BBG>CCC?BBBBBBBBB>>ABBADAAACB>>>BBC?BBAAA=A<A<AA???@;;
@ATNG8:03207:01011
GATGGTAGCGCGACGAGCGTAGACCCAGAAGATCAGGAACTCTAGAAGAATTCAGATTTTTAACACGAGAGTAAACGTAAAAAGAAGGTTTTACAAGACTCACGTTAACAATATTGCAGCAGTACGCACACAATCGAAGCGCAGTAAGGATGGCTAGTGTTACTAGCAAGAATACCACGAAAGCAAGAAAAAGAAGTACGCTATTAACTATTAACGTACCTGTCTCTTCCGAAACGAATGAGTACTATGTAGAGCTCTATACTACCATCGTTCCTTCTGAGTCT
+
A==B<C=CBG??BCCCCBBCBCCCD@BCB@BCBBBB?B?BBB>??B?BB@D@CA@@<<;;+;5::=A===>>>A7>=;;;;;*;9;95999&5>94;@;?BBFCB@C?CB?BBB<>>BBCCCCCCCCCBBBB@CBBC?CBBBAAAB?B@C:999CAAAAA@CCCBCBF@CC?BBA7;;?>=66654<>>AA/6716///=@BBB;?:>=AA7;8;CCCB?AAA??AB@B?CDD<@??;???AABB>?@@@>>>@@<;;@@???@@=@===A=A=B589?>>=>;
@ATNG8:03207:01025
GATGGTAGTACATGATAGACGACCCAGAAGATCAGGAACTCTAGAAGAATTCAGATTTTTAACACGAGAGTAAACGTAAAAAGAAGGTTTTACAAGACTCACGTTAACAATATTGCAGCAGTACGCACACAATCGAAGCGCAGTAAGGATGGCTAGTGTAACTAGCAAGAATACCACGAAAGCAAGAAAAAGAAGTACGCTATTAACTATTAACGTACCTGTCTCTTCCGAAACGAATGAGTACTTCGTCTCACTCTCGCCTACCATCGTTCCTTCTGAGTCT
+
AACB?BDCCCCCBBBCDDDCAAAD>CCC@DDDBBB@F>@@CAAAC@BB?B@CBB?@???2??BBBBBBBBBBC=A@::;::*:C;B4<;;-:A=:=@<?>A@;A=A>AC?CBB?BBCBDCCCCBDCCCCBB=BCBC>BBBBA@AB>B@BBB?BCAAABBC?CCCBBB@CC?>>>89::::/9:93;@BBB/==7=///==BBB;?;?A@F7;7;BCCC@DBBAAAA>A=@DE>D>?>?BBBBCB>;>@BBBBCBBABB??=?BB?CCBBB?B?B?BABBBAAA
@ATNG8:03210:00993
GATGGTAGCGCACACATAGATACAGTACTCATTCGTTTCTGAAGAGACAGGTACGTTAATAGTTAATAGCGTACTTCTTTTTCTTGCTTTCGTGGTATTCTTGCTAGTTACACTAGCCATCCTTACTGCGCTTCGATTGTGTGCGTACTGCTGCAATATTGTTAACGTGAGTCTTGTAAAACCTTCTTTTTACGTTTACTCTCGTGTTAAAAATCTGAATTCTTCTAGAGTTCCTGATCTTCTGGACAGAGTGTGCAGATACTACCATCGTTCCTTCTGAGTCT
+
@:;A8;;;CDEHGDBBAA@BB;;9?@@?BCAA<@;;;0;B@A>@@@BABE?AACEC=A>@BBB?B?BBBCCBBCB@BBCCC3CC=A999/9?;;7;BC>AA8:;@@@B?BBCBBCCD<@AA<@<@A@;;;AA5;;AB=ABB@@@BBBCCCCCCCC>AA@<@B<@=@AAA@@@BB5;;:::&98C694949$4<<:>8@CCC@:9:5529555$5;;>=<?:;A;AB?@@@A;A<A?;@BB?BBB?@@>@B0000000ACC@@@@@;=<<=A=@5;5<;:AABAA
@ATNG8:03210:00997
GATGGTAGATATATGCACGCTCTACCAGAAGATCAGGAACTCTAGAAGAATTCAGATTTTTAACACGAGAGTAAACGTAAAAAGAAGGTTTTACAAGACTCACGTTAACAATATTGCAGCAGTACGCACACAATCGAAGCGCAGTAAGGATGGCTAGTGTAACTAGCAAGAATACCACGAAAGCAAGAAAAAGAAGTACGCTATTAACTATTAACGTACCTGTCTCTTCCGAAACGAATGAGTACTGTATCTATGTGTGCGCTACCATCGTTCCTTCTGAGTCT
+
B<>@:?BCDCCBBAB=@<<<B=BBB9>==6:>A=?<<@:@AA>>=B>BB?B>888:=BBB/C<??>@B???>>>9>ACDDDD5CB?B6;<;6<AC?AA@DBBBAA>A?AA?BBB>AACCCDCCBAACBCBBB@BCFC?BBBBBBBC?B@B?@=@BBCBAAD?AAAACC?CC@AAA<?;BDD78885;===>/<;7<///@=AA@;A=A@??:?=BABBC@BCAAACC?CACCC=BBC?>>>CBAAAAAABCB>>>>>>>@@@@@@<@@@@@<A5;188=>?=<<
@ATNG8:03210:01031
GATGTGTGAGAGTCTGCCCAGAAGATCAGGAACTCTAGAAGAATTCAGATTTTTAACACGAGAGTAAACGTAAAAAGAAGGTTTTACAAGACTCACGTTTAACAATATTGCAGCAGTTACGCACTACAATCGAAGCGCAGTAAGGATGGCTAGTGTAACTAGCAAGAATACCACGAAAGCAAGAAAAAGAAGTACGACTATTTAACTATTTAACGTACCTGTCTACTTCCGAAACGAATGAGTACGTGTGCGACGTGTCTCCTACCATCGTTCCTTCTGAGTCT
+
445<<@@BBAA@===494(4:;3::B???8A;ABCBBBD>@A6>177333333$3499877733338/8733333$3;6>4@@?5>;?<@;883>>333(31781335(..4445-.(.3553...8;48=<83///66;9;692.--0---33579288:9>;55929?;:=<444,7<;:<8888,.-(---6833333;3;433333(3499:BB;?<=786>=9>:;;:.99<2949:;;;84377;9:33333:;<68855995771717179565999
@ATNG8:03212:00992
GATGGTAGTACATGATAGACGACACAGAAGATCAGGAACTCTAGAAGAATTCAGATTTTTAACACGAGAGTAAACGTAAAAAGAAGGTTTTACAAGACTCACGTTAACAATATTGCAGCAGTACGCACACAATCGAAGCGCAGTAAGGATGGCTAGTGTAACTAGCAAGAATACCACGAAAGCAAGAAAAAGAAGTACGCTATTAACTATTAACGTACCTGTCTCTTCCGAAACGAATGAGTACGTGTGCGACGTGTCTCCTACATCGTTCCTTCTGAGTCT
+
BBCC?CCDCCDCCCBBCDCCBBBCBCCCADCDAAA?C@CBBAABC?BB?B@C?@@B@@@,@.555;;;==@@@666>@>=>+65.5.555&544.5==<<==;;8;?@?6??A<@@?9:9@ABBCDCAAAC@B@@@?A@@?A@AC=@9@00*0<000;<A8>?;AA@>AA=A@A=??>AA:A9/)/9999*//)////7:@;<8;479;;8=4;;;;;9>=9>:;<7<7:8<5;73-7=>AAA@AA@989;>>BA???@B=???A></0,0,0,00>>>:??
@ATNG8:03217:01034
GATGGTAGGACGAGCGTCTGAGAGGTACTCATTCGTTTCGGAAGAGACAGGTACGTTAATAGTTAATAGCGTACTTCTTTTTCTTGCTTTCGTGGTATTCTTGCTAGTTACACTAGCCATCCTTACTGCGCTTCGATTGTGTGCGTACTGCTGCAATATTGTTAACGTGAGTCTTGTAAAACCTTCTTTTTACGTTTACTCTCGTGTTAAAAATCTGAATTCTTCTAGAGTTCCTGATCTTCTGGTGAGATATGCATGATGCTACCATCGTTCCTTCTGAGTCT
+
6=>>@CCCABCCCB@@>CCDCBBB<AAAABAE@ECCC>CE@C@BBBCDEDBDDCBB?B@BEDC?B?BCDDBBBBC?BACCC1BB?CBCB<BBAA=ACC=CC>A@@ECCACCCCCBDD?CCB?B?CCBBBBBB?BBCC@C999CCCBBCCBBBBBB?BBB?BD@C=A@CCBCEDF@CCDDD9B=@;99999*9BBCE>CBCCDCCBBA=AAAA2AAABC>B>CB@BCBBBBB>B>BBBACC>BBC@CCBBBCBBBAADDCBBBBBB?BABAC@C?A>CACCB?AA
@ATNG8:03218:01029
GATGGTGGACGAGCGTCTGAGAGATACTCATTCGTTTCGGAAGAGACAGGTACGTTAATAGTTAATAGCGTACTTCTTTTTCTTGCTTTCGTGGTATTCTTGCTAGTTACACTAGCCATCCTTACTGCGCTTCGATTGTGTGCGTACTGCTGCAATATTGTTAACGTGAGTCTTGTAAACCTTCTTTTTACGTTTACTCTCGTGTTAAAATCTGAATTCTTCTAGAGTTCCTGATCTTCTGGGCTGCGCTGATATGCGCTACCATCGTTCCTTCTGACGTCT
+
0//:,/-388-////559555<<<@AA<B=<5<695)55.55<<@?>:?600/8<4767A;@4<24449::;<=9ABCCC.><7998A;CABB8;9B699=::9A@A;@BB@B@AA<AB<0545;:9955939<//)/////:;=<<;997///:9//+/;5:+/896?<<<?7;;<:1:.5.59999$5959D,999/00////)///&//455.5.4<6;<666<;:;699///7677;A8>>==;?;:>@@=995944/27////7<783<<///////
@ATNG8:03228:01019
GATGGTAGTGCGTGAGAGAGAGACCCAGAAGATCAGAACTCTAGAAGAATTCAGATTTTTAACACGAGAGTAAACGTAAAAAGAAGGTTTTACAAGACTCACGTTAACAATATTGCAGCAGTACGCACACAATCGAAGCGCAGTAAGGATGGCTAGTGTAACTAGCAAGAATACCACGAAAGCAAGAAAAAGAAGTACGCTATTAACTATTAACGTACCTGTCTCTTCCGAAACGAATGAGTACACACTCTCATATGACACTACCATCGTTCCTTCTGAGTCT
+
559;9><@@CCCCBCBCCBBBBBAB5>>>5:@BCBBB>AABBBAB@CE?B?BBBB@ABA*8489555;;;887.2245555$5<49.555&5<<9<;<;<<;5:29;@@;@BD?AAA@AB;;<C;;;BCCC@CCCC????@?>??9@>B;;;;BBBBCBC?CCCAAA@BB?AAA>===<>6=8818===>/;<77///::=@E:>:=A@@=@<?>CEL@BBA?@AB=@=@@A9::9?BABBA998B@@A???AA??BBBBFC@@=?CB??<?>@=@AAAA>??
@ATNG8:03234:00995
GATGGTAGGCACTGCGCACACATCCCAGTAGATCAGGAACTCTAGAAGAATTCAGATTTTAACACGAGAGTAAACGTAAAAAGAAGGTTTACAAGACTCACGTTAACAATATTGCAGCAGTACGCACACAATCGAAGCGCAGTAAGGATGGCTAGTGTAACTAGCAAGAATACCACGAAAGCAAGAAAAAGAAGTACGCTATTAACTATTAACGTACCTGTCTCTTCCGAAACGAATGAGTACTAGAGAGCACACGTGTCTACCATCGTTCCTTCTGAGTCT
+
:=<B?CCC?A966;9656<====>>7=BCC<@@@;909::;>;;:??BB>A>@@A9999+93779998;8333(3795555$5:.5.55)5557<444:55597;7;;7;<;4888;?@AA@BACA@@?D@AA9:68;>=??BA<A>A:948?==?BBA@BBAAAC?AA?B?>9?99::3522-2@AAB.AC:>8:;>=:?A:>9=ABC<A8=<;;818===>::7=6<@B<BBC>AABBBA>=?C??;<;?>>>?>@;:8888775AA<A;A165777552
@ATNG8:03237:01003
GATGGTAGGTGCACATGAGTGTATCCAGAAGATCAGGAACTCTAGAAGAATTCAGATTTTTAACACGAGAGTAAACGTTAAAAAGAAGGTTTTACAAGACTCACGTTAACAATATTGCAGCAGTACGCACACAATCGAAGCGCAGTAAGGATGGCTAGTGTAACTAGCAAGAATACCACGAAAGCAAGAAAAAGAAGTACGCTATTAACTATTAACGTACCTGTCTCTTCCGAAACGAATGAGTCTGCGTCTCACTCCGCCTACCATCGTTCCTTCTGAGTCT
+
@ACCADCC@CEBEDCCCCCDDCCAA>ABB?BBCC??;?>@AEDDCB?BC?C@DDBCCCCG1B?BDBBBCCCCCC=CCC?CCCC5@@:@:@@@8@BB????BBBBBB?B?BC@BBB@BB@?CCCCBBCDDBB@C=BBBB?BBBBBB@@<@?CAB?ABBCBCCA>BAA?@?>CC>@=<688898.:::4:====.:>9=///<=@@@<@=@@@A:@<@ACCC@CBBBBCC?A>ADD>BBB>@@@BBBBBBD@??CCDCB@9999BB@DCCAB>B?C?CCCBB???
@ATNG8:03239:01012
GATGGTAGTGCGTGAGAGAGAGACCCAGAAGATCAGGAACTCTAGAAGAATTCAGATTTTAACACGAGAGTAAACGTAAAAGAAGGTTTTACAAGACTCACGTTAACAATATTGCAGCAGTACGCACACAATCGAAGCGCAGTAAGGATGGCTAGTGTAACTAGCAAGAATACCACGAAAGCAAGAAAAAGAAGTACGCTATTAACTATTAACGTACCTGTCTCTTCCGAAACGAATGAGTACTACTCTCAGAGACACACTACCATCGTTCCTTCTGAGTCT
+
449>5;BCBBCD===?>=B=BA;??6;AB@CCCB@?<?<AABCCCC@BB<>>?@A:888)2.595::?>=;;:0:<@@>>09=4?.;:;&5;;5;;;==?>>B?B?@@=ABB?DBBBCCBCBBBBEBBBB@BBBB?BBCDCCBB>A=A;;6;@@?????9?=??@A>@?;>>?8;7///(///(/6666,6:6@658>=?AA<A=A888088==BBC@BBABAAC8:78AA279@=@>??CBDB@BBAB?AADDA>>>>??>?;>====4:4:4:9999///
@ATNG8:03243:01018
GATGGTAGTGTGTCTCTGAGAGTAGTACTCATTCGTTTCGGAAGAGACAGGTACGTTAATAGTTAATAGCGTACTTCTTTTTCTTGCTTTCGTGGTATTCTTGCTAGTTACACAAGCCATCCTTACTGCGCTTCGATTGTGTGCGTACTGCTGCAATATTGTTAACGTGAGTCTTGTAAAACCTTCTTTTTACGTTTACTCTCGTGTTAAAAATCTGAATTCTTCTAGAGTTCCTGATCTTCTGGGTCTCTCTCTCACGCACTACCATCGTTCCTTCTGAGTCT
+
5<<?:??BCCBCBB666<@BCCCDCCCA@A9929;;;0;B;@<@@ABBBB>CBBBA?B?BA@@@C@BBBBCBA;;9;ABBB2BA?AABC=BBBB?CAA<@B?BBBBBI?AACBA>BB?CDCACACCDDBBAC@CCBA>BBA@@@@@@C:;;?@??@CBC?BB?A9::FECCCCE?A;;;;.;4;2;;:::*:BBBD>CCBGCCBBBB5;;;;*;CB@@<@?AB?BBBBAAA=@=@@:;:A<@=AB;BBCCBEDCBBCABBDDBBB?@@@??;?>A=@??????B
@ATNG8:03253:00995
GATGGTAGAGAGACTGTAGCGCACCCAGAAGATCAGGAACTCTAGAAGAATTCAGATTTTTAACACGAGAGTAAACGTAAAAAGAAGGTTTTACAAGACTCACGTTAACAATATTGCAGCAGTACGCACACAATCGAAGCGCAGTAAGGATGGCTAGTGTAACTGCAAGAATACCACGAAAGCAAGAAAAAGAAGTACGCTATTAACTATTAACGTACCTGTCTCTTCCGAAACGAATGAGTACGATGAGATCTCGTGTGCTACCATCGTTCCTTCTGAGTCT
+
BAAC>B@<@CCCBAACACAACCCBC>BBBACBBB??=?@BBBBBBC?BB>B@CCB>>>>=/=;@A;;;AA@:;:/:=;;;;;*;:;95555'5@<9?969;?B<C@B?BB@BBB?CCBBCCCCEBBCCCCBB?BCAA=AAA???@A?C?AAB?AABEECBB?BBBBD@CC@BBB@BBBBB<877:=BCCC2AB?BBCBBBBBA?B>A=@A=@<@ABCC@CAA@CBC@C@BCB=BAA?BBBBCCAA?B??@AAA=>=@A888;??<??@>>:?:=:>=B?@;;;
@ATNG8:03206:01088
GATGGTAGTACATGATAGACGACACCAGAAGATCAGGAACTCTAGAAGAATTCAGATTTTTAACACGAGAGTAAACGTAAAAAGAAGGTTTTACAAGACTCACGTTAACAATATTGCAGCAGTACGCACACAATCGAAGCGCAGTAAGGATGGCTAGTGTAACTAGCAAGGATACCACGAAAGCAAGAAAAAGAAGTACGCTATTAACTATTAACGTACCTGTCTCTTCCGAAACGAATGAGTACGATGAGATCTCGTGTGCTACCATCGTTCCTTCTGAGTCT
+
CBCCACDCCCCCCCCDBBCCCCCCC@CDD@CCCCBB?B@CBCCCCC?CA?B>?>A:;;;;*9=@CCCCCCCCCC=BC:::::*:B=B4;9:&5;;9;<<;>CCCB=?=@A?ABC<??BBBBBBDBCCCDDDD?CCCC=BAABBB@@>BADCB>BDCCBACA?BBBBBB<@<@B@A;@@?=<5:984:>>>>/>A=B888???;;8:<@@AA:A;AABBB?DBBCBCC>A>BCC>BDD?BA@BBBCBB@@@BBB>==>AA=>>?@?<???>?:>5;5;;;@A:;;
@ATNG8:03213:01066
GATGGTAGGACGAGCGTCTGAGAGTTACTCATTCGTTTCGGAAGAGACAGGTACGTTAATAGTTAATAGCGTACTTCTTTTTCTTGCTTTCGTGGTATTCTTGCTAGTTACACTAGCCATCCTTACTGCGCTTCGATTGTGTGCGTACTGCTGCAATATTGTTAACGTGAGTCTTGTAAAACCTTCTTTTTACGTTTACTCTCGTGTTAAAAATCTGAATTCTTCTAGAGTTCCTGATCTTCTGGGCAGACTCTCACACGCCTACCATCGTTCCTTCTGAGTCT
+
:;;A699G=BAA966??=BBCCCEGACCB;;;=A;;;6;B?C@BCBGEBB?ABBCB@B@CB@A=AAEEDDC@@;;7;ABBB0;;6;@@@:ABAA?ABB=A@6;;BBCC@BBJCDBBC@CBA7:6;B@@@@BB?BDEC?CBBCEA@@BA@??@A??<?BB?CC?C>BADCBBADE?A0000,0,0+00000*0@BDE>B;;:99>9559>>B?09::55058=@?BBCB@>?>B>A@@CCC?AADC?CA@ACCCBCBBA@;;7;AC>A;::A?C?C?B@A@DA89
@ATNG8:03222:01085
GATGGTAGTATAGAGCTCTACATAGTACTCATTCGTTTCGGAAGAGACAGGTACGTTAATAGTTAATAGCGTACTTCTTTTTCTTGCTTTCGTGGTATTCTTGCTAGTTACACTAGCCATCCTTACTGCGCTTCGATTGTGTGCGTACTGCTGCAATATTGTTAACGTGAGTCTTGTAAAACCTTCTTTTTACGTTTACTCTCGTGTTAAAAATCTGATTTCTTCTAGAGTTCCTGATCTTCTGGTGAGATATGCATGATGCTACCATCGTTCCTTCTGAGTCT
+
:9<<8>?BBBCCCBBBBAA@;@AABCC@??@A=ABBB>AC?C?BBBBBBB?CBBBB?>;>>@A<@<AAA@@@>>>:==AAA/::69@@@9<>AA;>>A<@A7;:>BAA<AA??==??;?>>494777<:=>@<@@@D;@@A@A@??AAA>>>@@A<<<<<AA<A<A??;<>AA@;@<<<<1<<A9==@@@/;==;;4;///89=@??=?@@@/@:;;@@G:?@;?@@@@??;?=CCAAAA:>>@<@@@A???===AAA@>>>>>>9>>>>>:=8<;AAA@>>>=
@ATNG8:03227:01053
GATGGTAGTGTCAGTGCGCGTCGTCCAGAAGATCAGGAACTCTAGAAGAATTCAGATTTTTAACACGAGAGTAAACGTAAAAAGAAGGTTTTACAAGACTCACGTTAACAATATTGCAGCAGTACGCACACAATCGAAGCGCAGTAAGGATGGCTAGTGTAACTAGCAAGAATACCACGAAAGCAAGAAAAAGAAGTACGCTATTAACTATTAACGTACCTGTCTCTTCCGAAACGAATGAGTACGTGTGACGTACGTGAGCTACCATCGTTCCTTCTGAGTCT
+
AA@B?BB@@@B<;65<;B@@;9:CC@GBB@BAAAAA=@?BBBBBCC589<?>AABAAAAA2A?CAABEB@@???7>=;;;;;*;A=B?CCC<CFHFCBBCBBAAA@B?CC?CCC?CCBBDCBAA@BCB@A@A?ACBB?BBBA???@8>9?:94:B@@CBBB?BBBDCC?AA<9989=:9:91///59::::,:=9B898B@@@A=D;@A@@:>:>BFFF?AAA@@@@=@=@@A:A9959???AAB988A?BBDDCCCBBBCDBCC@CBB??6;5;<;::@A;;<
@ATNG8:03234:01089
GATGGTAGGACGAGCGTCTGAGAGGTACTCATTCGTTTCGGAAGAGACAGGTACGTTAATAGTTAATAGCGTACTTCTTTTTCTTGCTTTCGTGGTATTCTTGCTAGTTACACTAGCCATCCTTACTGCGCTTCGATTGTGTGCGTACTGCTGCAATATTGTTAACGTGAGTCTTGTAAAACCTTCTTTTTACGTTTACTCTCGTGTTAAAATCTGAATTCTTCTAGAGTTCCTGATCTTCTGGCGCTCTGTCACGTCTGCTACCATCGTTCTCTGAGTCT
+
<<=@?CCC=A?96545556559BD@AAA?=@@;@ACC>CCAD?@AABCJJACCCBB8;:;BBB=B=@AA;4944939<<::'44.49::1945646<==;@;?A???A69;?@;;9=499<8<25955554:5::;;.6559<4455559;==4525<<5:;49-73955:999<>9555&55;599999(555<>45555;55554.444&477//)/3:97;;<<<<<4:6:;;;<<8::;=@@99::99;:;;;;;9:99810----)---7--3:88
@ATNG8:03235:01089
GATGGTAGCTCTGCTCTGACTCTCGTACTCATTCGTTTCGGAAGAGACAGGTACGTTAATAGTTAATAGCGTAACTTCTTTTCTTGCTTTCGTGTATTCTTGCTAGTTACACTAGCCATCCTTACTGCGCTTCGATTGTGTGCGTACTGCTGCAATATTGTTAACGTGAGTCTTGTAAACCTTCTTTTTACGTTTACTCTCGTGTTAAAAATCTGAATTCTTCTAGAGTTCCTGATCTTCTGGCGCTCTGTCACGTCTGCTACCATCGTTCCTTCTGAGTCT
+
9;AB?B@@666;;AAGA;>A654::54369//(---9/-/)/5///9;5515;;=>:>:>BBB=@=AA?5///)/9)//;;+//679<<2///////27:8<<:::;5555=@@?@;??>:>:?@000//72;<=>:>>>>>>=<=9933;33849=?699+/(//7/55><;5:555)5.5.55555$5999>6>;<;>>=<::.4444$4;;55058=;8<@?>>>?;?;?<<??<489;4;=?@@@@?AABCAB;::CCD@CA@@>39298<?ABBBBC
@ATNG8:03236:01042
GATGGTAGCTCTGCTCTGACTCTCGTACTCATTCGTTTCGGAAGAGACAGGTACGTTAATAGTTAATAGCGTACTTCTTTTTCTTGCTTTCGTGGTATTCTTGCTAGTTACACTAGCCATCCTTACTGCGCTTCGATTGTGTGCGTACTGCTGCAATATTGTTAACGTGAGTCTTGTAAAACCTTCTTTTTACGTTTACTCTCGTGTTAAAAATCTGAATTCTTCTAGAGTTCCTGATCTTCTGGGCAGACTCTCACACGCCTACCATCGTTCCTTCTGAGTCT
+
ACIE@DBCCCCCCCCCCCBCCBBBCCCBADBA=@BBB=CB?B@CCDCCCC@ECCAB>B?BBDB@C@CCBCCCBBB@BCCCC1A@@CBCC>CCCB@BCC?CC@BBBCCC@CDCCCCBB?BAA?B@BCBBABAA>ACCC@C@@?C?@?BBBABBBBB?BBB?BC@C?BBCCCCCCC@CCDDD<B@B=AABBB2BBCCC>CCCCCCCBBBACDCC5CAAAC@B?BC@BBBBBCC?A?CCCBCB9>89:4:BBBCCBBBBBBBA@?ADC@CCCCC?C?C@BCCBB?99
@ATNG8:03236:01070
GATGGTAGCACGAGTCACTCATATCCAGAAGATCAGGAACTCTAGAAGAATTCAGATTTTTAACACGAGAGTAAACGTAAAAAGAAGGTTTTACAAGACTCACGTTAACAATATTGCAGCAGTACGCACACAATCGAAGCGCAGTAAGGATGGCTAGTGTAACTAGCAAGAATACCACGAAAGCAAGAAAAAGAAGTACGCTATTAACTATTAACGTACCTGTCTCTTCCGAAACGAATGAGTACTATGTAGAGCTCTATACTACCATCGTTCCTTCTGAGTCT
+
77/0)/799;C@@CABBCDBBBA;;6;59.55;@9:095:@@@ABA0331917<=;7888)86===@ACCCBBB>BAAAAAA0BC?B@CHC9BBB:;:@CC;;:A<?9>?<???6;;;9;9>@A@>@>???@:?@??<?CCCABAB@C?BBA>??AA@AAA?BBDCBC?BC7:::=>;767.7//(/9998*6708/----.3:28055::15.55?;>;><<@>>=;;6:::3:00)0;;><?996=;<9;;;;79>;;>=///3788>A=F;C7;::<<===
@ATNG8:03246:01055
GATGGTAGGTGCACATGAGTGTATCCAGAAGATCAGGAACTCTAGAAGAATTCAGATTTTTAACACGAGAGTAAACGTAAAAAGAAGGTTTTACAAGACTCACGTTAACAATATTGCAGCAGTACGCACACAACCGAAGCGCAGTAAGGATGGCTAGTGTAACTAGCAAGAATACCACGAAAGCAAGAAAAAGAAGTACGCTATTAACTATTAACGTACCTGTCTCTTCCGAAACGAATGAGTACGATGAGATCTCGTGTGCTACCATCGTTCCTTCTGAGTCT
+
BCCCAGCCACCCC;;;CCCBBAABC?BBB?@>?@994:=??ABBBB>BB?CA@@@CDFFG1:;;BBBBBBDEDM>BB;;;;;*;@9@>BCB:BBC?B@ABAABBB?C@BB?BAA4:9;;CBCDCCBCCCBBD>A>AB?C@AAA:::?C?BCC?BAAAAAAA?AAAABB?AA?B@=8:66==0/0/38;;<<,9:2:5><@A@@@;?:?A@@=@>AA@@=:=9<=///1659;;2<BB?BBCE>==>>>B:;:A>>>>>>>==>BA<=>>AE:=:=;>?;;;A88
@ATNG8:03206:01116
GATGGTAGTACATGATAGACGACACCAGAAGATCAGGAACTCTAGAAGAATTCAGATTTTTAACACGAGAGTAAACGTAAAAAGAAGGTTTTACAAGACTCACGTTAACAATATTGCAGCAGTACGCACACAATCGAAGCGCAGTAAGGATGGCTAGTGTAACTAGCAAGAATACCACGAAAGCAAGAAAAAGAAGTACGCTATTAACTATTAACGTACCTGTCTCTTCCGAAACGAATGAGTACGTGTGCGACGTGTCTCCTACCATCGTTCCTTCTGAGTCT
+
DCBB:C?CCC?CCB=CCCCCCGCCC@CCD@CBBBBB?B@CBBACBB@BC>A=@ABCBBBB5CAICDCBBCCCDD;@=;;;;;*<@>@5955&5B=:@@A@CCCCC@B@AA>ABC?BBBBBBBCCCCCCCCCC@D@BB?B???A@AA>B=A:::;CBCBCBC?CCC@@@?DE>A==<>@AAA9@98188888(8>9>898@@ABB<A;??AA<A7:;BCBADCBBBCC@C?BBC=BBA?A@ABBBB?@>>?@@@AB@>?>BC;?>><AAB=A?A@DACCBBAAA@
@ATNG8:03213:01107
GATGGTAGAGAGACTGTAGCGCACCCAGAAGATCAGGAACTCTAGAAGAATTCAGATTTTTAACACGAGAGTAAACGTAAAAAGAAGGTTTTACAGGACTCACGTTAACAATATTGCAGCAGTACGCACACAATCGAAGCGCAGTAAGGATGGCTAGTGTAACTAGCAAGAATACCACGAAAGCAAGAAAAAGAAGTACGCTATTAACTATTAACGTACCTGTCTCTTCCGAAACGAATGAGTACGATGAGAGAGCTCTCTCTACCATCGTTCCTTCTGAGTCT
+
5==B@CCDCCCCCCBCCCCBBBBBB>BCC@CBBB?A=A>BB@@AAA<@@>A>AAAAAAAA/A;AA???AAA??C:A>;;;;;*;D>C=AAA9@@<<9==B=CCAB>A?AB?BBB=?>BBBCCCCCBCC@@@C@CCAA<ABBB@@@C>B<A??;?BBABBBC@BBBBBB?BB?>>>===???68885;==>?/<<9=///::>>>:><BB@@<@<@@CCC@BBBBABB=><>CC>CCD?CBBBBBBB>>>@=;=>>>>>=?=<::::>>A@@<A;><>A>>>===
@ATNG8:03219:01133
GATGGTAGTGTGTCTCTGAGAGTAGTACTCATTCGTTTCGGAAGAGACAGGTACGTTAATAGTTAATAGCGTACTTCTTTTTCTTGCTTTCGTGGTATTCTTGCTAGTTACTCTAGCCATCCTTACTGCGCTTCGATTGTGTGCGTACTGCTGCAATATTGTTAACGTGAGTCTTGTAAAACCTTCTTTTTACGTTTACTCTCGTGTTAAAAAATCTGAATTCTTCTAGAGTTCCTGATCTTCTGGAGATATCATCAGCGAGCTACCATCGTTCCTTCTGAGTCT
+
BAAA8<=B@BACBBB=BC@@@@AAA@@@@A??:?@@@9@A?B@BBFCBBB?CCCBB?A?AA<;6;<A@ABB@;@A?BBCCC5CD?ABBH?CBBB?AAA=@B?BBBBBD@BCCCDDBB?BBD>A?CCDCCCCC?CCBB?BBB@@@EEEBBBBBA@@=@??=A?496::;;CCCBB?@@@AB9B?B@BIGDF3DCBBB9<;CCBCCBAA5;;;;;%;??AB=@<@B?BAABA:;4;29<<AA@?@BH@CCBBBBDFCDCCCCCDCB@@8;;A@A>A>A>AAA???AA
@ATNG8:03221:01128
GTTGGTAGGCGACATACATACGCGCCAGAAGATCAGGAACTCTAGAAGAATTCAGATTTTTAACACGAGAGTAAACGTAAAAAGAAGGTTTTACAAGACTCACGTTAACAATATTGCAGCAGTACGCACACAATCGAAGCGCAGTAAGGATGGCTAGTGTAACTAGCAAGAATACCACGAAAGCAAGAAAAAGAAGTACGCTATTAACTATTAACGTACCTGTCTCTTCCGAAACGAATGAGTACTGCGTCTCACTCTCGCCTACCATCGTTCCTTCTGAGTCT
+
CC?C?CBB@BABCEAAABBBBDCBB=C@B=A@@A@@@D@BACDCCD?@?=@>BBCCDEED1A>B@BBBA@@CCC=CBCCCCC2BA>A5:9:&4>:5<?:;==<<B?B?BB?AAA<A@??@BBBCCCCDCCCCAB9::=?=?=>>994;?B;;;;BAAB?@??BBB?@?@BB?BCC<???>=58884:=?@@/AE<>;<;@???=595:<<<*/*/6>>@=BA@@@A@=A>AAD=A@@=?AACCBBBBCBCBBBBBCAABAA?ACC@CADBC@C@C=@?AA@?>?
@ATNG8:03225:01097
GATGGTAGGCGAGAGTGAGAGCAGTACTCATTCGTTTCGGAAGAGACAGGTACGTTAATAGTTAATAGCGTACTTCTTTTTCTTGCTTTCGTGGTATTCTTGCTAGTTACACTAGCCATCCTTACTGCGCTTCGATTGTGTGCGTACTGCTGCAATATTGTTAACTTGAGTCTTGTAAAACCTTCTTTTTACGTTTACTCTCGTGTTAAAAATCTGAATTCTTCTAGAGTTCCTGATCTTCTGGGCAGACTCTCACACGCCTACCATCGTTCCTTCTGAGTCT
+
//;;6<AB?AACCCCB=BBBA@ABBBBCB;:9;BBB=BB=A=:::BCCB?BB:874>.33886;/37@?AA@>A8::;;;*8869766/6=>?;@A>=@@656??8:8;AA@A@@@<@AA<A<=>>AA>>>;>;;;<@A????>?>B@@???;;6;@A=AA<@<;;7;AACCC:;;BAB3B=A=@ACCC5CBCCC>CCCCCCCBBB?BBAB2B99:F@D@AB?BBBB?>;<@<@@>>>A066<<3<676??===>?A<7/-/<<59///>59597>;;;;898
@ATNG8:03229:01126
GATGGTAGGCGTGTGAGAGTCTGCCCAGAAGATCAGGAACTCTAGAAGAATTCAGATTTTAACACGAGAGTAAACGTAAAAAGAAGGTTTTACAAGACTCACGTTAACAATATTGCAGCAGTACGCACACAATCGAAGCGCAGTAAGGATGGCTAGTGTAACTAGCAAGAATACCACGAAAGCAAGAAAAAGAAGTACGCTATTAACTATTAACGTACCTGTCTCTTCCGAAACGAATGAGTACGATGAGATCTCGTGTGCTACCATCGTTCCTTCTGAGTCT
+
CCBC@DBB?BCCCCCCCCC@@@::;09DD=CBBBAB?A@BBABBCB@@@>@=?>>7777(9;ACBBBBBCCAD:A><<AAB.=;19/888'7::49=>>>ABAC=C:>?;AA?;>;;;AA>>>===@A===;CA>>9>>>>@==;;A;A;;7;A>>>AAA;AA=@@A;AA:>>>;>;777099999::::)7718AAA@??AA;A<AA??7;:=AAAA;?=<==>><@<??>8?=<9>A@@@@A@@@A??>>A:::@?=>>@@@:=<<::7;=C=BB@@=>=>
@ATNG8:03233:01095
GATGGTAGTGTCAGTGCGCGTCGTCCAGAAGATCAGGAACTCTAGAAGAATTCAGATTTTTAACACGAGAGTAAACGTAAAAAGAAGGTTTTACAAGACTCACGTTAACAATATTGCAGCAGTACGCACACAATCGAAGCGCAGTAAGGATGGCTAGTGTAACTAGCAAGAATACCACGAAAGCAAGAAAAAGAAGTACGCTATTAACTATTAACGTACCTGTCTCTTCCGAAACGAATGAGTACGTGTGACGTACGTGAGCTACCATCGTTCCTTCTGAGTCT
+
D@=B@CBBBDCBCCBBB=CCBBBBB?BCC?BBCCCE?B>ABBCCCC?CC>A=AA??@EFD3B?BB;??B>>>>@9<=@A@@A0AB@B@CCC<CCC>B;;;BBBBB?BACC?BAB@CD@ABCECA@@CBCCBD?CBBC?BAAAAAAB?B?BA@>ACBBBDEB?AAABCD?BB>ABC:>;;;@4;::488888(8:7;877==A?@<@;>>BB=A=;;@AA>@@@>9::=@=@AA;AAA?BBBBBBDC???@@??CBBAABBBCAAA=?998A=D<?;?@AA?;98
@ATNG8:03233:01137
GATGGTAGTGTCATATGAGAGTGTGTACTCATTCGTTTCGGAAGAGACAGGTACGTTAATAGTTAATAGCGTACTTCTTTTTCTTGCTTTCGTGGTATTCTTGCTAGTTACACTAGCCATCCTTACTGCGCTTCGATTGTGTGCGTACTGCTGCAATATTGTTAACGTGAGTCTTGTAAAACCTTCTTTTTACGTTTACTCTCGTGTTAAAAATCTGAATTCTTCTAGAGTTCCTGATCTTCTGGGTCTCTCTCTCACGCACTACCATCGTTCCTTCTGAGTCT
+
@:@A8<=BBBHCCCDDCCAAACCDDBBBBBBD?CCCB=BC>B?AADCCCC@CBBBD@B?A:9:>B=;99CCCABB99:CCC1@@<;BCC7:8@@:BAA>AJ@;;;AAD6;;BBBBCC@CEE@DABCCDBDCCACCCC@CAAABBAAAABBAAAAB=AAC?AA?B8::BABA@@A?BAAAA.;5;;@@ABB0B=@@@-00@AAAB::;@CFEG5B9::A;?>BB>BAAAA@A=@;@@?BAA?BBGF?BBBACCCBCBBBBAA;;:>9===>><>=@?997=7977
@ATNG8:03242:01116
GATGGTAGCTCGCTGATGATATCTCCAGAAGATCAGGAACTCTAGAAGAATTCAGATTTTTAACACGAGAGTAAACGTAAAAAGAAGGTTTACAAGACTCACGTTAACAATATTGCAGCAGTACGCCACAATCGAAGCGCAGTAAGGATGGCTAGTGTAACTAGCAAGAATACCACGAAAGCAAGAAAAGAAGTACGCTATTAACTATTAACGTACCTGTCTCTTCCGAAACGAATGAGTACTGTATCTATGTGTGCGCTACCATCGTTCCTTCTGAGTCT
+
BBDJ?BBCCC?CB==@B@B@@@CBB?CBC?AAAA@@=A>AAABCBB?BB@C@BA@?@@@@2>;???AA@@??@?7>?@@@@@0@;=>455)5;<7===BBBB>D?B?CCACCC@CA??ACCCCCBB@BCB@BCBB@???CAAAC<?;>BB?BBCBCBAA>ACCA@@:<<898818<6//'.//(-:::,-/)/:>;?ABA@>A@AABB?B>BCBB><AAAA:;;<@:=>>3:??=A@@99:AAAAB@@@@?BB;;:B@??DC>AAAAD>B597:AAAB?;;
@ATNG8:03251:01130
GATGGTAGCGCGACGAGCGTAGACCCAGAAGATCAGGAACTCTAGAAGAATTCAGATTTTTAACACGAGAGTAAACGTAAAAAGAAGGTTTTACAAGACTCACGTTAACAATATTGCAGCAGTACGCACACAATCGAAGCGCAGTAAGGATGGCTAGTGTAACTAGCAAGAATACCACGAAAGCAAGAAAAAAGAAGTACGCTATTAACTATTAACGTACCTGTCTCTTCCGAAACGAATGAGTACGATGAGATCTCGTGTGCTACCATCGTTCCTTCTGAGTCT
+
;==B@CCCCCCFDDDDDCCCCBBBC;ACA>CDBB@@>A?BBB@BBA>?A>?<????????1A;?>>>?AAAAAA:BABBBBB5BB>C5;<;.;@?8666<><<:=9?;@A?BBC@BBAABCCCCCCCCCCBB?ABBC>@@BBBBCB=B?ABB>BCBBAAAC?CCCCBA?BC@>>:8<===<48879889988%/:7:///=;@BA<A=@@>>;>;>CDCB?BBAAABB?B?BCC=CBB?BBBBBAAAACC>@>?A:::??@>>>AA<AAAAA<@<?;>>A>>>@@
@ATNG8:03207:01178
GATGGTAGTAGTACACTAGTCATACCAGAAGATCAGGAACTCTAGAAGAATTCAGATTTTTAACACGAGAGTAAACGTAAAAAGAAGGTTTTACAAGACTCACGTTAACAATATTGCAGCAGTACGCACACAATCGAAGCGCAGTAAGGATGGCTAGTGTAACTAGCAAGAATACCACGAAAGCAAGAAAAAGAAGTACGCTATTAACTATTAACGTACCTGTCTCTTCCGAAACGAATGAGTACGAGAGAGCACACGTGTCTACCATCGTTCCTTCTGAGTCT
+
CBBB@BCCCFCCDCDCCCDCCCBBCEGCD?CBCC@@=@<A@BBBCCACC@B?AA?88888(9<@@CBBBCC??=3<?;;;;;*;@>A5999'5;;8566;==<<B=?=?C?ABB@CBAABCCCCCCDEBBAA>ACBA=BBAA@@?>9@?AA@>ACBBBBBB?BBBCCC@BA<98739::::1;;:8=@CBB/@@9=///=<A==:=7:;BB<>;>@BBB@BAAAA@@9?;?CC>CBB<?@BBBBA?>>>A;;;>A@@@C@??==<:>>===;?:>:==A=>>>>
@ATNG8:03210:01156
GATGGTAGATACTCGCTGATACACCCAGAAGATCAGGAACTCTAGAAGAATTCAGATTTTTAACACGAGAGTAAACGTAAAAAGAAGGTTTTACAAGACTCACGTTAACAATATTGCAGCAGTACGCACACAATCGAAGCGCAGTAAGGATGGCTAGTGTAACTAGCAAGAATACCACGAAAGCAAGAAAAAGAAGTACGCTATTAACTATTAACGTACCTGTCTCTTCCTAAACGAATGAGTACACACTCTCATATGACACTACCTTCGTTCCTTCTGAGTCT
+
CDBC?CCDDCCCBCBBCCC@??88859CC?CBBCA@=@?CCCABBD?AA?A?A>>>AAAA/@;?AAAAA@>==;39:99:::*;B>C5<<<*9@<8<B=BAA@?A=@=?B?BCC?BBBBBBBCDDCBBBBBB?BBBC>BAB@@??@=@=@?@=@CBBBADC?BBA@@A@CC>>>>8:=<<<4;;;4;@CBB/==9=///<<?BA=A;C?@@;?;?@BCC?BBBA@?@9?<>AB=BBB<>>DCDAA@A?AAAB?????BCCBBBDD<><>BB?B?B?BBBBBAA@
@ATNG8:03211:01155
GATGGTAGGACGAGCGTCTGAGAGGTACTCATTCGTTTCGGAAGAGACAGGTACGTTAATAGTTAATAGCGTACTTCTTTTTCTTGCTTTCGTGGTATTCTTGCTAGTTACACTAGCCATCCTTACTGCGCTTCGATTGTGTGCGTACTGCTGCAATATTGTTAACGTGAGTCTTGTAAAACCTTCTTTTTACGTTTACTCTCGTGTTAAAAATCTGAATTCTTCTAGAGTTCCTATCTTCTGGCGCTCTGTCACGTCTGCTACCATCGTTCCTTCTGAGTCT
+
@;BB?CBB@BCCBBBA@?@ABCBA?ACFCC@@?@BBB>CB@C@CBBCCCC@CCBBB?C@DBAA@C@DBBBBBBBC?BBCCC2AA@DCDD=CCCC?CBD@CC?@@BBCD@BBCCCCBC@CCC@C?CCBB999B@DBBC8:9B@@@CBCCCCDCDAC=CBC@AA=@=@@BCCDCCC@B@@@@7A>B>;;;;;*;B@AB=BBCCCCCAB@>BBBB2BBCCC@B?CB@CCCCAAA8979C@@A?A@B@BBBCGBCBCBBB@@@CBCBC@BB@AA@C?B?BCBBBB>>
@ATNG8:03216:01164
GATGGTAGGACGAGCGTCTGAGAGGTACTCATTCGTTTCGGAAGAGACAGGTACGTTAATAGTTAATAGCGTACTTCTTTTTCTTGCTTTCGTGGTATTCTTGCTAGTTACACTAGCCATCCTTACTGCGCTTCGATTGTGTGCGTACTGCTGCAATATTGTTAACGTGAGTCTTGTAAAACCTTCTTTTTACGTTTACTCCCGTGTTAAAAATCTGAATTCTTCTAGAGTTCCTGATCTTCTGGGTCTACGCTCGTCGCGCTACCATCGTTCCTTCTGAGTCT
+
;5>><@CC@CCBBABABBCBCCBC@CCCCCDC?CCCC=BB@B@CCCCCCC@CBBCB?B?CDDD?B?BBBBBBCCC>@@DDD1AB?A@BD>CBCC@CCC@CC?@@BCCC?CCCCBBBC@BBB?@?CB@@@BBC?CCCC?B@@?A?@?BCDBAAACC?BAA>BE@B@BBDBCBCCCABCCDD9B?C>BBGGG2DCCCC<BACDD>BEBC@CDDE5B@@@B@C@DD?AAAABBB?C?BBCCBB?CBCG>BBBBBCCCCBBBBA@@BBB>BBA<?<=9=9>??AA@>>
@ATNG8:03220:01159
GATGGTAGCTCGCTGATGATATCTCCAGAAGATCAGGAACTCTAGAAGAATTCAGATTTTTAACACGAGAGTAAACGTAAAAAGAAGGTTTTACAAGACTCACGTTAACAATATTGCAGCAGTACGCACACAATCTAAGCGCAGTAAGGATGGCTAGTGTAACTAGCAAGAATACCACGAAAGCAAGAAAAAAGAAGTACGCTATTAACTATTAACGTACCTGTCTCTTCCGAAACGAATGAGTACGTGAGAGCACACGTGTCTACCATCGTTCCTTCTGAGTCT
+
BCDC?CCCCC?A<<;<FFAAB;;;B@BCC@CCCB@@=@<?>ABBBC?CC>A>A@@@BABB3A;??A@@??>><;3;:;;:;:'9:;;2555'59949655<<;<@5959A=AAA=????BCCCCCBBBBBCC@CBBB?BBBBBAAA?B=@::6:ABBBBBB?99:?BA@CC?@??<;;=<=49781888898%/:7////<<=?@:>:>@@@=C=??BBB?BCBBBBB?B?BCE>CBC>ABBBBBB@??@=:;;=@AAAAA@@>==;??@AA<@;?::::::==>
@ATNG8:03228:01172
GATGGTAGTATCTGCACACTCTGTCCAGAAGATCAGGAACTCTAGAAGAATTCAGATTTTTAACACGAGAGTAAACGTAAAAAGAAGGTTTTACAAGACTCACGTTAACAATATTGCAGCAGTACGCACACAATCGAAGCGCAGTAAAGATGGCTAGTGTAACTAGCAAGAATACCACGAAAGCAAGAAAAAGAAGTACGCTATTAACTATTAACGTACCTGTCTCTTCCGAAACGAATGAGTACGTGTGACGTACGTGAGCTACCATCGTTCCTTCTGAGTCT
+
@BBB@BDCCB@BCDCEBAACCCDAA?ABC@BBBBBB>B=?ABACCC?@@>@?BBBBACCC2C>>>@BBAA@@@A:A=BBBBB5CF?C@CCC<BCCACCCCDD@@@@D?BB?BBB>ABAABBDEDCCBBBBCC@BBCB>BB@??A9992;BBB?CCDDCBBB?BBBAAA@CC<>??:;;=>=4=<<789888(8@;>888?@@@@<>;>A>>;>=A>BAC@C@@?AAA>A>ABD>DCD@AABBCBBB;;;ACBBBCCC@@@CBBBD?BBBB>;><A=?>>@@@@@
@ATNG8:03230:01149
GATGGTAGTGTCAGTGCGCGTCGTCCAGAAGATCAGGAACTCTAGAAGAATTCAGATTTTTAACACGAGAGTAAACGTAAAAAGAAGGTTTTACAAGACTCACGTTAACAATATTGCAGCAGTACGCACACAATCGAAGCGCAGTAAGGATGGCTAGTGTAACTAGCAAGAATACCACGAAAGCAAGAAAAAAGAAGTACGCTATTAACTATTAACGTACCTGTCTCTTCCGAAACGAATGAGTACTACTCTCAGAGACACACTACCATCGTTCCTTCTGAGTCT
+
;BBC@BCDCCBBCCC@@@BBBAABB@CCC?BA??@?<??BBCABBD?AA;>;>?@ABECC2C?CAAAAA>AAAB5=<;;;;;*;A>B=@AA9ACC@A@ABCCACB>A?AC?BBA?BBBBCCCCCCCCAAACC@CBBB@B@@@BBBB>B@C@@>ACBBBBBB>B@@@CC@BB>9874::=>=7>=<9::::::'6=7=///99CBB=A:><?>5;5;=A@@<??AAABA>A?BBB>BDD?CCBABB@B@BA==AAA?>>@@AAAA@@<@@@AA<A7;6;;A;;;;;
@ATNG8:03230:01158
GATGGTAGCGCACACATAGATACAGTACTCATTCGTTTCGGAAGAGACAGGTACGTTAATAGTTAATAGCGTAACTTCTTTTTCTTTGCTTTCGTGGTATTCTTGCTAGTTACACTAGCCATCCTTACTGCGCTTCGATTGTGTGCGTACTGCTGCAATATTGTTAACGTGAGTCTTGTAAAACCTTCTTTTACGTTTACTCTCGTGTTAAAATCTGAATTCTTCTAGAGTTCCTGATCTTCTGGGATGTGTGCGCAGTGCCTACCATCGTTCCTTCTGAGTCT
+
-66:6=-66<<BBBBBBCBBBBAAAAAB@?:9,7995)5<.5.6;995==:=CBBB>A>AC==6@9@C?@@00)/;:00/00'/:;5<;<B9??;;8;CB?AB:9:AABCABCCCBBBE?B@A>@?CA;:;9BA?BCCC<@:9999?>::>>>????9??A9??;?9=>@ABBBBB<?:;;;.;4;2;9;;.9?>>=,99;9?@>>=;.555&577//)/)/93/099///)/)/99:::38355)5556==@;;=7::/0)/79*/5@>@=C>@=A@=B@;??
@ATNG8:03234:01171
GATGGTAGTGATACAGATCAGACACCAGAAGATCAGGAACTCTAGAAGAATTCAGATTTTTAACACGAGAGTAAACGTAAAAAGAAGGTTTTACAAGACTCACGTTAACAATATTGCAGCAGTACGCACACAATCGAAGCGCAGTAAGGATGGCTAGTGTAACTAGCAAGAATACCACGAAAGCAAGAAAAAGAAGTACGCTATTAACTATTAACGTACCTGTCTCTTCCGAAACGAATGAGTACGAGAGTCAGAGCAGAGCTACCATCGTTCCTTCTGAGTCT
+
444>:?CBBBCCCABDC;;;BBB?@>@@??ACC9994>28:::@B=8BB@B?A9955999*94955:BB@@>>=4<>:;;;;*;B>@4;9:&5>>9>:66=@A@B?B@BB@CBD<??BBCBBCCBBDCCCCC@CCBB<??BBBCBB>A?B::5;C@AAABB?AAAB??;?B=AAB?C====1://,/>@@@,9;6?;;;>>>@@<@:>>AF<?<?ABBB@BBAAAAA@E@EBB=BBC?CCDBBBBBB>::>@@@=>>A@@@@???=878@@=A=B<==;;;;;;
@ATNG8:03238:01181
GATGGTAACATATCGTACTCTCTGTACTCATTCGTTTCGGAAGAGACAGGTACGTTAATAGTTAATAGCGTACTTCTTTTTCTTGCTTTCGTGGTATTCTTGCTAGTTACACTAGCCATCCTTACTGCGCTTCGGTTGTGTGCGTACTGCTGCAATATTGTTAACGTGAGTCTTGTAAAACCTTCTTTTTACGTTTACTCTCGTGTAAAAATCTGAATTCTTCTAGAGTTCCTGATCTTCTGGCGCGTATGTATGTCGCCTACCATCGTTCCTTCTGAGTCT
+
@;BC@CD@DCC>BBBCCCCBBB@AACCCCBA=ABBB>CC@C?BBCCCCD?ABBBA?B>BBBB?B?CCCA@ABBB=@????2@><=988'5<<?>ABA???5:9AB@@=A?????AA<@>@;@;???@9;;>;;;5;8=9:9==>:;;@AABBAA;AAA<AA<A>AA===>?@A=B@???2>5;5::<<=+=>===1767//.76-//555'368995957;3;?=??>>;>;>?A@@@<@>>:>@=<:9666;;=@??B<@==:<==>>:><?<A@@>==AA
@ATNG8:03242:01178
GATGGTAGAGAGACTGTAGCGCACCCAGAAGATCAGGAACTCTAGAAGAATTCAGATTTTTAACACGAGAGTAAACGTAAAAAGAAGGTTTTACAAGACTCACGTTAACAATATTGCGGCAGTACGCACACAATCGAAGCGCAGTAAGGATGGCTAGTGTAACTAGCAAGAATACCACGAAAGCAAGAAAAAGAGTACGCTATTAACTATTAACGTACCTGTTTCTTCCGAAACGAATGAGTACGATGAGAGAGCTCTCTCTACCATCGTTCCTTCTGAGTCT
+
;:<<<BCCCBCBBBAA@BBCB@@@C=BCC@B@@@996:<ACCBBAC@DD<A>@AB@>CAA/?:AAACAAAA@CC8?>CEDEE5@@;@4;:;*9@>9696>>BBBC?A8:9?BCC@AAA>BAAAA@@AA???=:>>??<?A===>>A=A<??B?A@@@>>=>;>>>=AA=BB;756355755-558322222$29=A:;;>886;B;?@88175=;;;?<@BBC:8818:;;;1:==8=@@@@@@@@??====>=@@@@A@@>>>7;;@@@:>:><@@<<<;66
@ATNG8:03243:01146
GATGGTAGTACATGATAGACGACACCAGAAGATCAGGAACTCTAGAAGAATTCAGATTTTTAACACGAGAGTAAACGTAAAAAGAAGGTTTACAAGACTCACGTTAACAATATTGCAGCAGTACGCACACAATCGAAGCGCAGTAAGGATGGCTAGTGTAACTAGCAAGAATACCACGAAAAGCAAGAAAAAGAAGTACGCTATTAACTATTAACGTACCTGTCTCTTCCGAAACGAATGAGTACGAGAGTCAGAGCAGAGCTACCATCGTTCCTTCTGAGTCT
+
@@=B?B>@@@<CA;;=CC;99@@?;7;;D?B@@:;90905<<<BBB?BA>A>A@AABBBB2B?CCGCCCCC@@@<ADDGIDM5CB5;5:9,5<<85666559>>>B@BB@BAB>ABBCCDCCCCCDCCBBB?AECC?BBBA@@:94;>A@@=AGCBCCCB?AAA@AA?BB?BB@3999989+99818>>>>/:93797:AABCA;?;?AAA<><>@BBB@CCBBB@@<@?:::5:A@>::9BBCCCCBA?>>BAB>??A>==;;:::;765:@5:5:;;;<;;;
@ATNG8:03244:01143
GATGGTAGCGCATATCAGCGCAGCCCAGAAGATCAGGAACTCTAGAAGAATTCAGATTTTTAACACGAGAGTAAACGTAAAAAGAAGGTTTTACAAGACTCACGTTAACAATATTGCAGCAGTACGCACACAATCGAAGCGCAGTAAGGATGGCTAGTGTAACTAGCAAGAATACCACGAAAGCAAGAAAAAGAAGTACGCTATTAACTATTAACGTACCTGTCTCTTCCGAAACGAATTAGTACGTGTGCGACGTGTCTCCTACCTTCGTTCCTTCTGAGTCT
+
/;99*////99=====<<<<666<>055504498994:8;>7886906:(/(/6755555$5.595:<<<@???466;;;;;$599=2999&9@=;<A@>8=<87-3573-37717733449:9;;<;?>>?;?@@@@C@@@BAAA=A=A@A<AC@@@CCF?AACCCC?BB?>>=288898+898:98888+5A7=5778889;=C=;;<A<?9>=CCB@BCCBCBA=@=;==5=00+0+/;;;;=>////<8/.2669;<6655495799697>9=;;85779
@ATNG8:03246:01148
GATGGTAGAGTATCATGTGTATCTCCAGAAGATCAGGAACTCTAGAAGAATTCAGATTTTTTAACACGAGAGTAAACGTAAAAAGAAGGTTTTACATGACTCACGTTAACAATATTGCAGCAGTACGCACACAATCGAAGCGCAGTAAGGATGGCTAGTGTAACTAGCAAGAATCCACGAAAAGCAGAAAAAAGAAGTACGCTATTAACTATTAACGTACCTGTCTCTTCCGAAACGAATGAGTACACACTCTCATATGACACTACCATCGTTCCTTCTGAGTCT
+
BBBJAA;@BCA?;>>?>??ACCBBB>?@@A@?ACBB?B?BB@AADD?AA>B=;;;;;<<;<#9.5::<559@:;;4:@A@ABB1B@??5:::*7888;@<<=DBAA7;5;B=@CC@CCCC;;;BCDBBB@@?C@:::B@BABBB::9=A=A??;?A9:89A@=AA@<=<<56/680662252&275553555$37(--,,--.-7272....(.455<>>266<594=:>499C6=9927773:8<8=9373:::?<=CBBBBAAB?@@@CA?A=@<@AAABCBB
@ATNG8:03246:01174
GATGGTAGGCGTGTGAGAGTCTGCCCAGAAGATCAGGAACTCTAGAAGAATTCAGATTTTTAACACGAGAGTAAACGTAAAAAGAAGGTTTTACAAGACTCACGTTAACAATATTGCAGCTGTACGCACACAATCGAAGCGCAGTAAGGATGGCTAGTGTAACTAGCAAGAATACCACGAAAGCAAGAAAAAGAGTACGCTATTAACTATTAACGTACCTGTCTCTTCCGAAACGAATGAGTACGATGAGAGAGCTCTCTCTACCATCGTTCCTTCTGAGTCT
+
:==?9@;C:666?@CCFDC:<;B?;3;B><CBBCCC=@=?BBBCBB?BG@C?A@@<<==>,<8<;;?<:::59:4/././//'/:38/533)559577585988<;A=AA=>>>;>@?@A@;;;@@AA>>>@<@@>>:>>BBABAA<A<A??;?AAAAAAA=99:AAA<AA=>??<A@@@@9><=988888(8:<<<::;BAA:=:>AAA:>;:::@@<A>>>>>><A<@@@:@BB?B@AACCCBBBAAABA@AABBBBBCBBB@BBBB@<@<A<>>>?@AA;
@ATNG8:03207:01204
GATGGTAGCACGAGTCACTCATATCCAGAAGATCAGGAACTCTAGAAGAATTCAGATTTTTAACACGAGAGTAAACGTAAAAAGAAGGTTTTACAAGACTCACGTTAACAATATTGCAGCAGTACGCACACAATCGAAGCGCAGTAAGGATGGCTAGTGTAACTAGCAAGAATACCACGAAAGCAAGAAAAAGAAGTACGCTATTAACTATTAACGTACCTGTCTCTTCCGAAACGAATGAGTACGATGAGAGAGCTCTCTCTACCATCGTTCCTTCTGAGTCT
+
@@BC@CCCCBBBCCCCBBCFCBBBD@FEC@CGCC@@?@@BBBADBB>AB?B?BBBBBCBB3C?BB@@ACCCAA@8=>9;;;;*;A>C5<<;-:@<9696;>B@BB=?<?B?BBB?BBAABCCCCCCCDBB@@?ACBB>BA@???@A<A=A?@>ACBBBCCD?AAAACC@BB=8866<;;<:488818ADCF/==9=///@@B@@<@;??A@<A:@ACDD?BBBBAAA>A>ABD?BBB?BBBBBBBAA;;;?>??@?????<:9:<<AAAAA<A:=9<<?::;=<
@ATNG8:03213:01191
GATGGTAGATATATGCACGCTCTACCAGAAGATCAGGAACTCTAAGAAGAATTCAGATTTTAACACGAGAGTAAAACGTAAAAGAAAGGTTTTACAAGACTACACGTTAACAATATTGCAGCAGTACGCACACAATCGAAGCGCAGTAAGGATGGCTAGTGTAACTAGCAAGAATACCACGAAAGCAAGAAAAAGAAGTACGCTATTAACTATTAACGTACCTGTCTCTTCCGAAACGAATGAGTACTGTATCTATGTGTGCGCTACCATCGTTCCTTCTGAGTCT
+
@<<B8==CCCCBB@@;:=A@;;793-3;;7<<<5546<6966//*/959959355...55+739;<>>;::7888)86:444&555)5.555&5<<5:955444444.43882333-3879<<<=>>>==<>>><<<BB@B@??@??C;A=A;;6;BBA?>>?<?AAAAA?AB=AAB<???=>77763:<===.=@9>888=>?@A=A<AAAA<B;??CDF@AABBABB?B=??B>A@@?899BBAABBBBBBB>;;>>>>==A@@@=A=>==8=5;5;;=877@@
@ATNG8:03215:01220
GATGGTAGATATATGCACGCTCTACCGAAGATCAGGAACTCTAGAAGAATTCAGATTTTTAACACGAGAGTAAACGTAAAAAGAAGGTTTTACAAGACTCACGTTAACAATATTGCAGCAGTACGCACACAATCGAAGCGCAGCAAGGATGGCTAGTGTAACTAGCAAGAATACCACGAAAGCAAGAAAAAGAAGTACGCTATTAACTATTAACGTACCTGTCTCTTCGAAACGAATGAGTACGTTGACGTACGTGAGCTACCATCGTTCCTTCTGAGTCT
+
CCCC@BBCCCECCBBBDCBDCBBBB>BB>BBBBAA>A>A??AAAA;;;;A<AA<==AAA/C=AA>>>AA@@@@6>::;;;;*;A<@49:;4:BD?CA@CCCEBB?B@DD@CBB<>>AACABABBCCBA@@B?BBCA=BBCC>=>B?B?C8858ABABBBB?BBBBBB?A@<@BA<==888)798877777'3<587?=???AB?B?BCDC?B?ABBBB@B>>:::;<ABBB;>BB?BBBBAA@@@;;<<????B;;<<;A??;?A@>>;><@<>>@B@===
@ATNG8:03225:01232
GATGGTAGCATCATGCATATCTCACCAGAAGATCAGGAACTCTAGAAGAATTCAGATTTTTAACACGAGAGTAAACGTAAAAAGAAGGTTTATCAAGACTCACGTTAACAATATTGCTAGCAGTACGCACACAATCGAAGCGCAGTAAGGATGGCTAGTGTAACTAGCAAGAATACCACGAAAGCAAGAAAAAGAAGTACGCTATTAACTATTAACGTACCTGTCTCTTCCGAAACGATGAGTACCTCTCAGACGCTCGTCCTACCATCGTTCCTTCTGAGTCT
+
:<9;79=BCCABBBCBCCBA99;?=6:<@=@AAAAA;@8>?ABAAD?BC?B?BA>;;;:;+:5;<ABBBEA>=<169>====,=@;@255)///:5////:::8:592886::::;///69@BCDCCCACBDD@CA??<?@@@AAAA>B>BAA>ACDCCCCD?ABBBBB?BB?A@@=A888@4=::488888(8=:=;:;@AAAA<A7<:??:=9=AA@@?B@@?AAA=B>BCE?BBBBBBBCCC?BB?@@@C>@?>@@AA<A@>:>>@:?=>>B?CCDAA>>>
@ATNG8:03226:01210
GATGGTAGAGTATCATGTGTATCTCCAGAAGATCAGGAACTCTAGAAGAATTCAGATTTTTAACACGAGAGTAAACGTAAAAAGAAGGTTTTACAAGACTCACGTTAACAATATTGCAGCAGTACGCACACAATCGAAGCGCAGTAAGGATGGCTAGTGTAACTAGCAAGAATACCACGAAAGCAAGAAAAAAGAAGTACGCTATTAACTATTAACGTACCTGTCTCTTCCGAAACGAATGAGTACATAGATATACGTATAGCTACCATCGTTCCTTCTGAGTCT
+
5<<><??CCDE@C@@@DCEDB@@@?=@BG@BBBBBB?B>@BEDDBB?BF>A<@BA=???@0A?BBEDCCCBCCB<A?;;;;;*;@=A4;;;*7>=8;@@=BCCCC?B?BC?BBB@BBB>BCCCCCBCCCCCB=ACBB?ABBBBB@@<@<@@A>BCBCAAAB@BBB@A@?CC?BB@9=99:;4=<<:======':@98///98>?@;><=???<><>AGBB?BBBABBA?A@ABB=BCC>AACCCCAAAAAAAACAAAA?>>><<==:<A>=A>A@B@ABB>>888
@ATNG8:03229:01218
GATGGTAGTGTGTCTCTGAGAGTAGTACTCATTCGTTTCGGAAGAGACAGGTACGTTAATAGTTAATAGCGTACTTCTTTTTCTTGCTTTCGTGGTTTTCTTGCTAGTTACACTAGCCATCCTTACTGCGCTTCGATTGTGTGCGTACTGCTGCAATATTGTTAACGTGAGTCTTGTAAAACCTTCTTTTTACGTTTACTCTCGTGTTAAAAATCTGAATTCTTCTAGAGTTCCTGATCTTCTGGACGACGCGCACTGACACTACCATCGTTCCTTCTGAGTCT
+
ABDLACBCBBBGCCBBCCCBB@CDBBBBBBA@<@BBB=BB?B?CCCCCCC?EDBBB=B?CCCA>D>CCCCBBBBD@CCCCC5@@@CABB>BEEDACIC:BB?BBBCCB@CCCCBBAB?ABB?B>BBBC@@@B>C>>><DBA@CBBBCBBBBBBBB?CBB?BC@B?BBCCCCCCD?BBDEE;C@C?@@@@@1ACCDF=BCCBCCCBAA;?@?@0@AABB@C@CC?BBCCB@A>A@BBA??D>BBC@CC9::CCBBDBBCCCCCCCC@BBBAB?B@C?AABCBA@@
@ATNG8:03233:01224
GATGGTAGTATCTGCACACTCTGTCCAGAAGATCAGGAACTCTAGAAGAATTCAGATTTTTAACACGAGAGTAAACGTAAAAAGAAGGTTTTACAAGACTCACGTTAACAATATTGCAGCAGTACGCACACAATCGAAGCGCAGTAAGGATGGCTAGTGTAACTAGCAAGAATACCACGAAAGCGAGAAAAAAGAGTACGCTATTAACTATTAACGTACCTGTCTCTTCCGAAACGAATGAGTACGAGAGAGCACACGTGTCTACCATCGTTCCTTCTGAGTCT
+
9=:;=ADCCCBCCBBBBBCBCBCCD@CBB@BCBA@@=@<??CBBBB@AA>@=@>>99999(:<=>@BBAAB=>=7>?BEDDD3BC>C4<<<*9::75565::;:?;>=?A?CBB>AAABBECCCCCDCBBBC?CCBB>BAAABBA@=A?AAA?BBBBBBBB@BCCCBB?BC@988=<=888-8::<888888%777=<@?ACBB@B@BCBB>A>ABBBC>BBBBBBB?B?BCC;AAB>AABBBCCA@>?>8:8>>@??AA@@;:::=<=;:4:4:188==<;;;
@ATNG8:03236:01191
GATGGTAGGCGTGTGAGAGTCTGCCCAGAAGATCATGAACTCTAGAAGAATTCAGATTTTTAACACGAGAGTAAACGTAAAAAGAAGGTTTTACAAGACTCACGTTAACAATATTGCAGCAGTACGCACACAATCGAAGCGCAGTTAGGATGGCTAGTGTAACTAGCAAGAATACCACGAAAGCAAGAAAAAGAAGTACGCTATTAACTATTAACGTACCTGTCTCTTCCGAAACGAATGAGTACGATGAGAGAGCTCTCTCTACCATCGTTCCTTCTGAGTCT
+
@@@C@DCD@BBBC;;;CCCCBBBCB>BCB?BAABB?@>?BCCCBBB>@@=A=BABBBABB3B?C>>BBA@=:::/:>;;;;;*;A>@>BBC;BBDACBBBCCCCE??=?C@CCC>AA@ABBBBBCCCBBBBA@DDCC?BBBA?<<:>B@CBB?BBBAACDD?BBBBB@=@>5000)/-6991///)/////(-708///6679<49;@>>><A:==CDC@BBBAAAA:?9=??8?@A>@AABBA@@@???AAABA?@===?>==B====A=/6/639;<AAAAA
@ATNG8:03248:01212
TATGGTAGAGAGAGCTCTCTCATCGTACTCATTCGTTTCGGAAGAGACAGGTACGTTAATAGTTAATAGCGTACTTCTTTTTCTTGCTTTCGTGGTATTCTTGCTAGTTACACTAGCCATCCTTACTGCGCTTCGATTGTGTGCGTACTGCTGCAATATTGTTAACGTGAGTCTTGTAAAACCTTCTTTTTACGTTTACTCTCGTGTTAAAAATCTGAATTCTTCTAGAGTTCCTGATCTTCTGGGCAGACTCTCACACGCCTACCATCGTTCCTTCTGAGTCT
+
BA@@<@BBAABCCBB9:9BBCCBAABBBBAA@=A???:?B?B@CCAAAAA?AAAAC?A:@???:@=ABBBB>>?>5;;>>?/>>=ADDD;A@@?<>B@=AB598ABBB?BBAAACCC>BBB>B>CCBBBAAD?BBBB@DBBADAAACCCBAAAAA?AAA?BB>B;==CCCCEDD@BCDDD;B=B;::9:9*:AAAA6;:CCCCCA@@5;;;;*;AABB<@=@B>BCCCCAC?C?AACBBC9?89:4:CCCCBBBBBCBBBC@CDC?BBCAC?C@D?BBBBBBBB
@ATNG8:03249:01190
GATGGTAGTGTCAGTGCGCGTCGTCCAGAAGATCAGGAACTCTAGAAGAATTCAGATTTTTAACACGAGAGTAAACGTAAAAAGAAGGTTTTACAAGACTCACGTTAACAATATTGCAGCAGTACGCACACAATCGAAGCGCAGTAAGGATGGCTAGTGTAACTAGCAAGAATACCACGAAAGCAAGAAAAAGAAGTACGCTATTAACTATTAACGTACCTGTCTCTTCCGAAACGAATGAGTACATAGATATACGTATAGCTACCATCGTTCCTTCTGAGTCT
+
4<<<9==BBBBB====AABB;55@@9;CC@BB<;;B5:39??774?8BB@B=89887777$71756;887789:.5555555$5=4>.999&5<;75665=<<::6:8<=9:;=>@BA@BCIGDCCCCBBBC?ABBB>A???@@993;>B::9;DDCDCBB?BCCBBB?C@=;;6,//998166:488888(8>:>;;;@@A@@<A7;;??<?<@@@@?;?:::@BC?C?BCC<??B?@??DDDDA>>?B@@@AB@?>???D===<A===@:>:>;@@@>>::;
@ATNG8:03207:01247
GATGGTAGTATATCGCGTCGCTATCCAGAAGATCAGGAACTCTAGAAGAATTCAGATTTTTAACACGAGAGTAAACGTAAAAAGAAGGTTTTACAAGACTCACGTTAACAATATTGCAGCAGTACGCACACAATCGAAGCGCAGTAAGGATGGCTAGTGTAACTAGCAAGAATACCACGAAAGCAAGAAAAAGAAGTACGCTATTAACTATTAACGTACCTGTCTCTTCCGAAACGAATGAGTACTGTATCTATGTGTGCGCTACCATCGTTCCTTCTGAGTCT
+
?;;C<C@CGGGECBBBBBB;;;AAA7@EE@CBCEBB@C@CCCABAD@CC?B??@@BBBCB3B????@@@@@AAA<AACBDDD1CC;=5<<;.;A@?CA@AACCCD?C?BB?BCC?BB>>ACCCCCCDBBBBC@C?@?@CAAAAA@@<A=@::6:B@?@CCC?CBBBAA@CC?BBB=;;??>7===7=>>>>/=?;@>>=@@>>><A8;;AA<A=@@BAA?BCBBBDB@C?BBD>CCB>AABBCBB>AABBD?667@@@@===>BB<@@A;;4:18188=>>>>>
@ATNG8:03209:01242
GATGGTAGGTGCACATGAGTGTATCCAGAAGATCAGGAACTCTAGAAGAATTCAGATTTTTAACACGAGAGTAAACGTAAAAGAAGGTTTTACAAGACTCACGTTAACAATATTGCAGCAGTACGCACACAATCGAAGCGCAGTAAGGATGGCTAGTGTAACTAGCAAGAATACCACGAAAGCAAGAAAAAGAAGTACGCTATTAACTATTAACGTACCTGTCTCTTCCGAAACGAATGAGTACGATGAGATCTCGTGTGCTACCATCGTTCCTTCTGAGTCT
+
A<;B?@?A=;9;CCCCCCDCD@@@?<?@@=@@ABBA?A?CCDCCCC@CC;99:BB@AAAA0A=ACCCDBAB;;;0;A;;<<.9B;@2;;;*97818:@@AABAA=><;;=0009<==9BGCFCDCBBBBAB?C@AA@BBBBBBBB@C?C9999ABABBBB?BBC??????9998;=8;<=19//)/////(/93<587>@@=><><@DAA<?<==BAA=A;;;;CC@C?AAF>B?@=@??BBCCBBBBBAB?@DA@=>=878=<8<?>==;A1819;;>>???
@ATNG8:03211:01277
GATGGTAGGTGCACATGAGTGTATCCAGAAGATCAGGAACTCTAGAAGAATTCAAATTTTTAACACGAGAGTAAACGTAAAAAAGAAGGTTTTACAAGACTCACGTTAACAATATTGCAGCAGTACGCACACAATCGAAAGCGCAGTAAGGATGGCTAGTGTAACTAGCAAGAATACCACGAAAAGCAAGAAAAAAAGAAGTACGCTATTAACTATTAACGTACCTGTCTCTTCCGAAAACGAATGAGTACTATGTAGAGCTCTATACTACCATCGTTCCTTCTGAGTCT
+
>BAA7<<=15666>>===CCBBBAA>AAD?BBBBBB6;5;@BAA;;5:;492555)5555$5.55:;;<=;9990444====>%=<8;.:;;6;@B=A9:9BC@AA>A?@?<?BC6::??@BCCECCCA@@@@;?C:::0;@@?@C::8;@CCDADCAAA@::6:@@A994:@=@A@9>>::::+88819889889#/858///;<A><:;877:>.8177?@C@CDB==00+0,0000+0>>;@AABBBBBB???::;99667<==<<??:=:<<>59)/)/7797;;;
@ATNG8:03216:01272
GATGGTAGCATCATGCATATCTCACCAGAAGATCAGGAACTCTAGAAGAATTCAGATTTTTAACACGAGAGTAAACGTAAAAAGAAGGTTTTACAAGACTCACGTTAACAATATTGCAGCAGTACGCACACAATCGAAGCGCAGTAAGGATGGCTAGTGTAACTAGCAAGAATACCACGAAAGCAAGAAAAAGAAGTACGCTATTAACTATTAACGTACCTGTCTCTTCCGAAACGAATGAGTACTGCGTCTCACTCTCGCCTACCATCGTTCCTTCTGAGTCT
+
BCCD@CCCCDCBBBCDDCC@@@BBB?ABA>BBBBB@?B?BABABBB?BB?A?CA=<>BCA*959:888>>>@@B:>=;;;;;*;B>C4;::&5<<7<@<;=@A>@<@<?A>ABC?BBBBCCCCCCCCCBBAB@CCBB?B@@ABBBB=B?B?@=@CBBBCCD?BABAAB?BB<8889>:<=<4;;;6;@GED/==9=///==?==:=;?>@@:=:>?BBB@CBBBAAC=@=AAA<BCD=??CCCCABBBBBBACBBBCCCA@>@CC=A??>B@B@C?CDDBBA@A
@ATNG8:03231:01271
GATGGTAGCGAGCGAGTGTGTATACCAGAAGATCAGGAACTCTAGAAGAATTCAGATTTTTAACACGAGAGTAAACGTAAAAAGAAGGTTTTATAAGACTCACGTTAACAATATTGCAGCAGTACGCACACAATCGAAGCGCAGTAAGGATGGCTAGTGTAACTAGCAATAATACCACGAAAGCAAGAAAAGAAGTACGCTATTAACTATTAACGTACCTGTCTCTTCCGAAACGATGAGTACGTGTGCGACGTGTCTCCTACCATCGTTCCTTCTGAGTCT
+
;;;@:<<=>966;;;=@A?A;;944.444.5:<9<:2827???7445:A6>48>DCCDDD1C@CC:;6@>===>5<<<<<<<+<>1926??0CCC26669?>?=?9><??277B7===<@A@AABAAA@BBB=AA@A<@??::://)/)//4.4<<<<;;@-00::68,331333,3/668.//.(....&.346678>>8:76:6:///)/)//;BB=@@<5:9@;<3<::3:00/;:688;==/0/96996556222+225.5222:5:5:=ABB???BB
@ATNG8:03241:01261
GATGGTATTGTCATATGAGAGTGTGTACTCATTCGTTTCGGAAGAGACAGGTACGTTAATAGTTAATAGCGTACTTCTTTTTCTTGCTTTCGTGGTATTCTTGCTAGTTACACTAGCCATCCTTACTGCGCTTCGATTGTGTGCGTACTGCTGCAATATTGTTACGTGAGTCTTGTAAACCTTCTTTTTACGTTTACTCTCGTGTTAAAAATCTGAATTCTTCTAGAGTTCCTGATCTTCTGGATATCATCAGCGAGCTACCATCGTTCCTTCTGAGTCT
+
---5(--95;9<<B?BCCBCBBBAAABCCCBC@A000+00*0)/;::;>D9BB<<C:C8?@BD?B?;::BB@@??;=;@=?,:64///717:==:C<A9<B@CCC;;;@BBBBCBBB=A;;2:9?BDB;::B?B;:;6:0>000=@AACED::;B@AAA?BB>AAA@BB@@@@>B;;;0;4:4;;;;;*;0>@@-00<>999<@@29995$55455.58<=8===@@?>5>7>>=@?@=@?@<@AAABBBBCCCCCAA;;;>A@@@A5;5;=@@@@B::9
@ATNG8:03245:01265
GATGGTAGTCTCAGATAGTCTATAGTACTCATTCGTTTCGGAAGAGACAGGTACGTTAATAGTTAATAGCGTACTTCTTTCTCTTGCTTTCGTGGTATTCTTGCTAGTTACACTAGCCATCCTTACTGCGCTTCGATTGTGTGCGTACTGCTGCAATATTGTTAACGTGAGTCTTGTAAAACCTTCTTTTACGTTTACTCTCGTGTTAAAAATCTGAATTCTTCTAGAGTTCCTGATCTTCTGGGTCTCTCTCTCACGCACTACCATCGTTCCTTCTGAGTCT
+
BBBC@CDBBBBBCCBCCC@AABBBBCCCCC893:;;;,9B?CABBBBDDD@DCBAA>A@CBBC?C@CBACAABBB>BAE=AACC?BBAC>CCAA>ABB>BB>AABCCC@CBBBCCBB?BCC?A?CFCGCCBB?BDCD?C@AAFCCBBBBBCBB??<@BC@BB?B@BBE;;;CCC@G;;;;.;>A5;;;;.;AAAA=BCDGHDFBBCACCCC5FDFCC@B>BB?BBBBBCD?B?BBBCBB>AACC>CCCCCBCBBBCCBBBCCCC@CBCCC@B>B>BBBBBB@@
@ATNG8:03249:01266
GATGGTAGCGCATATCAGCGCAGCCCAGAAGATCAGGAACTCTAGAAGAATTCAGATTTTTAACACGAGAGTAAACGTAAAAAGAAGGTTTTACAAGACTCACGTTAACAATATTGCAGCAGTACGCACACAATCGAAGCGCAGTAAGGATGGCTAGTGTAACTAGCAAGAATACCACGAAAGCAAGAAAAAGAAGTACGCTATTAACTATTAACGTACCTGTCTCTTCCGAAACGAATGAGTACGATGAGATCTCGTGTGCTACCATCGTTCCTTCTGAGTCT
+
B@AC@CBBBCGECCCBBCCHGCFFC>CGD@CCBAAB<@<??ABBBB>AB?A<@@A@@AAA0B@CDFCCCC;;;?8?>;;:::$95.5.555&5996;666>>?=D?D?CC@BBB?BBBCCCCCDDBBCCCCC?CCCD?BBCCAAAB>B=A@@<@;;;BBBC?CCCBBB@CD?>>>?BBBBA8?:808=???/;=6:///@@CAA=C;AAAA<A<>>CDD@CBBA@AA=A?AAB=ABB=@?BBBBBBCCDAABAAB>>>><:9:?A9>>=<D495:5::A@@>>>
@ATNG8:03252:01261
GATGGTAGTCTCAGATAGTCTATAGTACTCATTCGTTTCGGAAGAGACAGGTACGTTAATAGTTAATAGCGTACTTCTTTTTCTTGCTTTCGTGGTATTCTTGCTAGTTACACTAGCCATCCTTACTGCGCTTCGATTGTGTGCGTACTGCTGCAATATTGTTAACGTGAGTCTTGTAAAACCTTCTTTTACGTTTACTCTCGTGTTAAAAATCTGAATTCTTCTAGAGTTCCTGATCTTCTGGAGATACACATGATACTCTACCATCGTTCCTTCTGAGTCT
+
>?A@=BAABBCCCCBBBBA@ABB;;:A?A>::89<@D=BAAD@BBBBCCD8;5<8;2;1833/)/+0/;;9;;=<238899):A<AABC=:9;@=AAD@DD;;;@@@B=@@CCCCBC=@@A>A>BCBBBDCD@CBCC@DBBBBBA000<;000>>;<00+8>6;2=39556=>>:699AA4=9>;9:::-9@:;@8@;@999@@??2:9:9':==>D8:6:?69;BBA@A>B>BAABCC?::<?DCB@BBCBBBBBCDBBAEBB?BAA?=:>9>9??@AAAAA
@ATNG8:03254:01258
GATGGTAGGTGCACATGAGTGTATCCAGAAGATCAGGAACTCTAGAAGAATTCAGTTTTTAACACGAGAGTAAACGTAAAAAGAAGGTTTTACAAGACTCACGTTAACAATATTGCAGCAGTACGCACACAATCGAAGCGCAGTAAGGATGGCTAGTGTAACTAGCAAGAATACCACGAAAGCAAGAAAAAGAAGTACGCTATTAACTATTAACGTACCTGTCTCTTCCGAAACGAATGAGTACGTGTGCGACGTGTCTCCTACCATCGTTCCTTCTGAGTCT
+
9;;=:==>9666=:95B@?@BC@@?>@??=?ABB;;9;?AACECCCACH@B?AD;;;;;*;@CCGJGEHBBBB<A@;;;;;*;A=@=@AA3BBB?B@@@BBCCC>A>??=?BC=BBB9;;@@BAACHCBBD?BB@@=@AA@CCAA>B@BBBAECBBCCBC@BCB:99;??????<??@@>8:88188888(2=7=587==<=?:?;>>>>5;6;?DDC@CCBBBCD>?=?CA9:::=:99BABBBBBBBBB@=>;:;@AA=AAB:>>A;A=A=@=ABBAAACF
@ATNG8:03264:00641
GATGGTAGCTCGACGAGCGTAGACCCAGAAGATCAGAACTCTAGAAGAATCAGATTTTAACACGAGAGTAGACGTAAAAAGAAGGTTTTACAAGACTCACGTTAACAATATTGCAGCAGTACGCACACAATCGAAGCGCAGTAAGGATGGCTATTGTAACTAGCAAGAATACCACGAAAGCAAGAAAAAGAAGTACGCTATTAACTATTAACGTACCTGTCTCTTCCGAAACGAATGAGTACGATGAGATCTCGTGTGCTACCATCGTTCCTTCTGAGTCT
+
6>>>9BBB;;>><===56449;444(444.3999773,3383337389,333385;;.A47;78<77777552844449$9@;=9>::.9>;8<?:?@BBCC@C?BB>ABE?BB==CBCCCCCCBBBDD@DCBB?BBBBBBBB@B@C@@>?AAA@AAB?EBAAFG@FD>BAB?>?===5==<:88888+8>9@867BBB@@:=:=>>D3858@BBB?BA@@?AA=A?BBC>BBC?AAADBCC:::@@???A;;;?====;;;:><<7717)/)//6;<;;;
@ATNG8:03274:00649
GATGGTAGATATATGCACGCTCTACCAGAAGATCAGGAACTCTAGAAGAATTCAGATTTTTAACACGAGAGTAAACGTAAAAAGAAGGTTTTACAAGACTCACGTTAACAATATTGCAGCAGTACGCACACAATCTAAGCGCAGTAAGGATGGCTAGTGTAACTAGCAAGAATACCACGAAAGCAAGAAAAAGAAGTACGCTATTAACTATTAACGTACCTGTCTCTTCCGAAACGAATGAGTACACATCGTCGTGTCGTGCTACCATCGTTCCTTCTGAGTCT
+
DEDD@CCCBCCBBBCDBBAAABBBB?BBC@CBB???=@=ACC???E@CA>A?>>>>>AAA/A<@@B???BAAAA7==:::::*:A=B4<;<-:B@9;@;?BBBBB?D?CCABBB?BBBBBCCCCCCCCCCCC?BBBB?BBBBBBCB?B?B?@=@CBBBAAA?CBBBBB?BD?>>>=>=;;;1;==8>CFDC/AA<>877@@@;:7:<@@@A<A<AADBB?BAAAACC?C?BBB>BBB?BABCAABCCA??@@BBAAABD???CCC?BBBAA?A?A<AAAAA@>>
@ATNG8:03275:00666
GATGGTAGGTGCACATGAGTGTATCCAGAAGATCAGGAACTCTAGAAGAATTCAGATTTTTAACACGAGAGTAAACGTAAAAAGAAGGTTTTACAAGACTCACGTTAACAATATTGCAGCAGTACGCACACAATCGAAGCGCAGTAAGGATGGCTAGTGTAACTAGCAAGAATACCACGAAAGCAAGAAAAAGAAGTACGCTATTAACTATTAACGTACCTGTCTCTTCCGAAACGAATGAGTACAGAGAGTACGATATGTCTACCATCGTTCCTTCTGAGTCT
+
<ABC@BBD@CCFCCCCCCCCDDBBA?ABB@BCCBBA>A?BBDBBBD@CC@C@BBB@@@@@0A?CCGCDCCCBBB=BCBBBCB2@<9<5777&3::5:::8:??;B@B?BB@BBC>ABAACCCCDDCCCCCCC?AAAB>BABA@A>><@?C@@=?BBBBABC?CCCAAA?BB@AAA>==@@>0:88188888(/;7<///==A@@<@=>>>@=@<?BC@@=@A@@@AA@D@CBC=CCD?ABBBBBBBCACCCBBBBBBB>>>>>@A;A?>>@<@<@9==@9:888
@ATNG8:03283:00643
GATGGTAGTGATACAGATCAGACACCAGAAGATCAGGAACTCTAGAAGAATTCAGATTTTTAACACGAGAGTAAACGTAAAAAGAAGGTTTTACAAGACTCACGTTAACAATATTGCAGCAGTACGCACACAATCGAAGCGCAGTAAGGATGGCTAGTGTAACTAGCAAGAATACCACGAAAGCAAGAAAAAAGAAGTACGCTATTAACTATTAACGTACCTGTCTCTTCCGAAACGAATGAGTACAGAGAGTACGATATGTCTACCATCGTTCCTTCTGAGTCT
+
A@=C<==BBC??==>>>@<@BAA@@>?BC>BBCBBB?B<AA?773828;6A=9;985:::*:025275775>9:385;4444$594949:<0<<:9<5555=<<<9<9;=7;:>9=?@@ABBCCC;;;BBAA?AA@?<????AAAB?B@CAB?ADBBBCCD?BBBBBB?BB?AAA?B==<>3:9919<<<<<&9956///;;AA?;?999>>:>=>>BBB?BCB@@?B>A=>?C=BAB499@AABBBAC@??BAAAAAAABAA===<>>>?A=A<B<AAA>>888
@ATNG8:03283:00668
GATGGTAGGATGAGCGTCTGAGAGGTACTCATTCGTTTCGGAAGAGACAGGTACGTTAATAGTTAATAGCGTACTTCTTTTTCTTGCTTTCGTGGTATTCTTGCTAGTTACACTAGCCATCCTTACTGCGCTTCGATTGTGTGCGTACTGCTGCAATATTGTTAACGTGAGTCTTGTAAAACCTTCTTTTTACGTTTACTCTCGTGTTAAAAATCTGAATTCTTCTAGAGTTCCTGATCTTCTGGGCAGACTCTCACACGCCTACCATCGTTCCTTCTGAGTCT
+
A@BC?BBG@CCBBCBBBA@CDCCC@DBAACAA>B@@A<BC?BAAAACCBB@CCCBA>A@CCCC?C@CCBBB;::A<==<=<,<=9>@AC>CFBC@DCF@DC?BACCCGADFBBBCBB?BED?B?CCCCCBBC@CCBB@CBBBDBBBCBBAAABBB?A?A?CC?C?BBCBBBCCHBEBBB@7@;?9;;;;;*;BABB>CBBCCCEA@@5;;;;*;@BBDACACE@@A@BAAC?B?BBBCBB=A@EF>CCBBBCCCDBBBBBB@BCC@CCCCC?B?B@BBBCCB99
@ATNG8:03301:00666
GATGGTAGGCACTGCGCACACATCCCAGAAGATCAGGAACTCTAGAAGAATTCAGATTTTTAACACGAGAGTAAACGTAAAAAGAAGGTTTTACAAGACTCACGTTAACAATATTGCAGCAGTAGCACACAATCGAAGCGCAGTAAGGATGGCTAGTGTAACTAGCAAGAATACCACGAAAGCAAGGAAAAGAAGTACGCTATTAACTATTAACGTACCTGTCTCTTCCGAAACGAATGAGTACGTGTGACGTACGTGAGCTACCATCGTTCCTTCTGAGTCT
+
9=BB@CC@;>66;C<<>==BDCCCD?CCCACBBD@@=@>AAACBBB@CE=?<???<<<<?.??CCEAAABBBED9@B;;;;;*;C=A5;;;*9B@:>BABADBBC?C?AA=@A@>AABBDCCBCCCCBB@@>@BCD@CBBBBBBB?A>A@A=@ABBBBBC?CCCBA@;?>89>=:=>988'688/82665'66-5<<?;?@@?=A=AABE@C?CCAAA<A@:::;;<@=AAH:B::99BBBBBBBB@>?:>==>??::;???CB=>@?>>8=9>;?>;;:;;;
@ATNG8:03302:00646
GATGGTAGCAGACGTGACAGAGCGCCAGAAGATCAGGAACTCTAGAAGAATTCAGATTTTTAACACGAGAGTAAACGTAAAAGAAGGTTTACAAGACTCACGTTAACAATATTGCAGCAGTACGCACACAATCGAAGCGCAGTAAGGATGGCTAGTGTAACTAGCAAGAATACCACGAAAGCAAGAAAAAGAAGTACGCTATTAACTATTAACGTACCTGTCTCTTCCGAAACGAATGAGTACGTGTGACGTACGTGAGCTACCATCGAACCACCTAAGTCT
+
A?9:9;<@BCCCBB?;>;@>@@AAB<??>=?CCBBA>B;?999BAA?BC?B@B>>:;;:;(79<<;>>@@>>AA7:;BBBB:BA>B5;;09>>8;555;444819;<<9?BB?BBBBDCCBDDFCBBCBB@CDEC@BBB????C?B>A;:8:CBBBABB?BBBBAA>??;?B?;@>>>>5955-77888(/959///8:=77498:9<=;A==>AAC@CA8:9@A?B=BDE=A??<?@@A???A==>@CC@??BAABBBDCBB?C::8@=A:>><@@;@@A?
@ATNG8:03303:00677
GATGGTAGCGAGCGAGTGTGTATACCAGAAGATCAGGAACTCTAGAAGAATTCAGATTTTAACACGAGAGTAAACGTAAAAGAAGGTTTACAAGACTCACGTTAACAATATTGCAGCAGTACGCACACAATCGAAGCGCAGTAAGGATGGCTAGTGTAACTAGCAAGAATACCACGAAAGCAAGAAAAAGAAGTACGCTATTAACTATTAACGTACCTGTCTCTTCCGAAACGAATGAGTACTGCGTCTCACTCTCGCCTACCATCGTTCCTTCTGAGTCT
+
4;::5<<<=BBCCCCCBAABBD;;<@BBB?CAAA8879?@ABBBCC?BB<>9<;A;;:;-549=<===BBAAA;AABBBB7@B2;.:9,49939::::<:=?7?;?@>ABB=AABBCBBBBCCBBBCBBACBBD?BCDCBBAB?B=@;;7;A@@@@;@7??;==:144>=CC=@@?>=6876-57888(878985799>?:;A<==?C<?398BBA?BA@555<0505;<2<==9=9733:888<;=BBBCA@?>?:;4;?@<@?A<A:>:>;>=<:::<@
@ATNG8:03305:00650
GATGGTAGCGCATATCAGCGCAGCCCAGAAGATCAGGAACTCTAGAAGAATTCAGATTTTTAACACGAGAGTAAACGTAAAAAGAAGGTTTTACAAGACTCACGTTACAATATTGCAGCAGTACGCACACAATCGAAGCGCAGTAAGGATGGCTAGTGTAACTAGCAAGAATACCACGAAAGCAAGAAAAAGAAGTACGCTATTAACTATTAACGTACCTGTCTCTTCCGAACGAATGAGTACCTCTCAGACGCTCGTCCTACCATCGTTCCTTCTGAGTCT
+
BCDD@BA@ACICCCBBBBAAACCCD>C;;:;BB?::8;@CCCBA@?;893:3:>@;;;;;*;=ACCFECCCBBA9@A;;;;;*<5255555&5@>:@D>BBCBCD@BBB?BCC?BBB>@@BBBB;;<CBBB?@@@C?BAAABAAA>B?B::7;BBBBBBB?ACA999>AA@A??5::@@@898608<<::)//(////58::<8=:>>>><A<??DCC@BCBBCEE>A?AB@BBC@BBBBAAA>>>>BBC;;;AA@@?C=AAB<??>7:69=@=BAA@C:88
@ATNG8:03259:00715
GATGGTAGGACGAGCGTCTGAGAGGTACTCATTCGTTTCGGAAGAGACAGGTACGTTAATAGTTAATAGCGTACTTCTTTTTCTTGCTTTCGTGGTATTCTTGCTAGTTACACTAGCCATCCTTACTGCGCTTCGATTGTGTGCGTACTGCTGCAATATTGTTAACGTGAGTCTTGTAAAACCTTCTTTTACGTTTACTCTCGTGTTAAAAATCTGAATTCTTCTAGAGTTCCTGATCTTCTGGGCTGCGCTGATATGCGCTACCATCGTTCCTTCTGAGTCT
+
CCCC@DBCABBACCBBCCCCCCBB@CCCCBBB?CCCD:???B?BBCCCCCAFBBBB@B?CB@A=B?BABBCCCCC?BAAAA1@D<AABB9@A@A=A@@;@@;;:;CCE?BACCBBBD@CCC?C?CDEC:;;B@BBBC?BBA@@@@ABAAAB?@?@@A@?=?C;?9?@@A@BCBB=@;;;;.;=B<<;<;.9@@@D999FCCBBA>?5:::9':@@BB?B@BC@CCBAA@?<?;?A@@?B?BBCC>CAA:;;CBCCCAAACBFEFACAABC@DACACCCCDCA@
@ATNG8:03261:00706
GATGGTAGTGTGTCTCTGAGAGTAGTACTCATTCGTTTCGGAAGAGACAGGTACGTTAATAGTTAATAGCGTACTTCTTTTTCTTGCTTTCTGTGGTTATTCTTGCTAGTTACACTAGCCATCCTTACTGCGCTTCGATTGTGTGCGTACTGCTGCAATATTGTTAACGTGAGTCTTGTAAACCTTCTTTTTACGTTTACTCTCGTGTTAAAAATCTGAATTCTTCTAGAGTTCCTGATCTTCTGGCTCTCGTAGACAGATACTACCATCGTTCCTTCATGAGTCT
+
/9/0)/9@BCCCCBBBBBA;95588;:::<@C9?@AB=@@=@=ABBC;99>A><;@7;;@?CC?B@BDCD;;9CE@BBCCB1>?=;;=>5==9:4.3233-33-33333<8<=>?=<==;<<<:=:>>==966;8;:6626>>BCB>BB999@@@?A>A;;6;A?A6::BA@@@AB<@;;<0:;>49;;;;*:@>>?8AAA>@@?9994====,=9;;<:>:CC@999CBBB=A=A:9;AA?@AB?;;;A@?<=0000//::::99384//8)/)/3///6/--//
@ATNG8:03270:00706
GATGGTAGCATCATGCATATCTCACAGAAGATCAGGAACTCTAGAAGAATTCAGATTTTTAACACGAGAGTAAACGTAAAAAGAAGGTTTTACAAGACTCACGTTAACAATATTGCAGCAGTACGCACACAATCGAAGCGCAGTAAGGATGGCTAGTGTAACTAGCAAGAATACCACGAAAGCAAGAAAAAGAAGTACGCTATTAACTATTAACGTACCTGTCTCTTCCGAAACGAATGAGTACGATTAGAGAGCTCTCTCTACCATCGTTCCTTCTGAGTCT
+
ADDD@CCFDCCECCCCBBBAAABABBBB@BBBB@@>B=AABBBBD?CA>A>AAA78888)8;DD?=>CBB@?@6>@:;;;;*;;;:5555&5<<7;666===<C<@=?C=AAA?BBABCECCCBCCCBBBC?CCBB?BBBBBABB?B?B??=@BBBCCCC?AAAABB@CC===><?=;<:49884:<<<=.=>:>888@@AAA<A<BBBA:>:>ACCD@BBBBBBA>A?@@A<ABC@BBAAACDCCA?AAAB=>>>><??@>==>@@@?B@B?B?BCB@A@@>
@ATNG8:03274:00733
GATGGTAGATACTCGCTGATACACCCAGAAGATCAGGAACTCTAGAAGAATTCAGATTTTAACACGAGAGTAAACGTAAAAGAAGGTTTACAAGACTCACGTTAACATTATTGCAGCAGTACGCACACAATCGAAGCGCAGTAAAGGATGGCTAGTGTAACTAGCAAGAATACCACGAAAGCAAGAAAAAGAAGTACGCTATTAACTATTAACGTACCTGTCTCTTCCGAAACGAATGAGTACATAGATATACGTATAGCTACCATCGTTCCTTCTGAGTCT
+
AAAA=B@<<@BA;;;;;?==???BA<ABB?BBB@@A>B=@97488B>BB>=6:<:8888)57:>><>@AA>@@9>=;;;;6:B>C4<;/9<<7;;;;=;:492787736=:7;<=BCCCAA@@@@?@?>:>A=?<?@=<>>789):=?=@=?BBCBCCB>AABBBC@BB????<<<?=>5<6608>>>?/==:=;;;?>>89188=<>>1818A@@@?AB???BB?B>CCC>BBB?BBBCCBB?@@@AAAAA@@@<;;@==>A<A@??@=D;?<@B=;;888
@ATNG8:03275:00701
GATGGTAGTACATGATAGACGACACCAGAAGATCAGGAACTCTAGAAGAATTCAGATTTTTAACACGAGAGTAAACGTAAAAAGAAGGTTTTACAAGACTCACGTTAACAATATTGCAGCAGTACGCACACAATCGAAGCGCAGTAAGGATGGCTAGTGTAACTAGCAAGAATACCACGAAAGCAGAAAAAGAAGTACGCTATTAACTATTAACGTACCTGTCTCTTCTGAAACGAATGAGTACGTGTGCGACGTGTCTCCTACCATCGTTCCTTCTGAGTCT
+
A@?@7<=A;66><;;@?A;?>9:9;.9AA>AA?B;;6;?CBBDFA@4990949C@CFDDE5C@BBAABAA==@A<;69EGGG1B=>A>@??0B@?<?A@ABABAC?A>BB>A@A:?=87:>@@@BB@@B;;;<A@?@;@@AAB???>B=B;;7;AAABBBC@BBBBCB?BB@AAA?B==>?7=///////(/8/979;<<<=A<A;A@@@;?<?@CBB=AA@<<9:49<<=@8?>>9?=A=8<=9==0//66<;7::8:;=A<<7///5<6?@C?CBB98/::
@ATNG8:03275:00719
GATGGTAGTGCGTGAGAGAGAGACCCAGAAGATCAGGAACTCTAGAAGAATTCAGATTTTTAACACGAGAGTAAACGTAAAAAGAAGGTTTTACAAGACTCACGTTAACAATATTGCAGCAGTACGCACACAATCGAAGCGCAGTAAGGATGGCTAGTGTAACTAGCAAGAATACCACGAAAGCAAGAAAAAGAAGTACGCTATTAACTATTAACGTACCTGTCTCTTCCGAAACGAATGAGTACTACTCTCAGAGACACACTACCATCGTTCCTTCTGAGTCT
+
99;;5;;=<;<<>?DBCBBBBC@@@:@CB@CBBGAA>A>?<<@@BC@CD?B?BEA=<999(6255588:67<98.9695555$5;49.555&59949555==?>>9<>BB@BBC>@?ABCBBCHBBBCBBBBAECBB>AABBBCCC?D@C@@>@AAAAABF?BAABBD@BB>AAA@ABBBA6=;:488888(8:7<888BB???;@:>>BB<C=>>CCB?BFCBBBB@D>AAG=BAA>ABBBBBBB@B>>>BD@?>?AAAA>>>@<?===A8<5;188:;;988
@ATNG8:03279:00715
GATGGTAGTATCTGCACACCTGTCCAGAAGATCAGGAACTCTAGAAGAATTCAGATTTTTAACACGAGAGTAAACGTAAAAAGAAGGTTTTACAAGACTCACGTTAACAATATTGCAGCAGTACGCACACAATCGAAGCGCAGTAAGGATGGCTAGTGTAACTAGCAAGAATACCACGAAAGCAAGAAAAAGAAGTACGCTATTAACTATTAACGTACCTGTCTCTTCCGAAACGAATGAGTACACACTCTCATATGACACTACCATCGTTCCTTCTGAGTCT
+
:==B?CCCBC?>===@<?@:DAA@=A@B=ACCB;;=;@CBCBBBB?AD@C???=:::::(:;@ABBBBAB>>=5<@;;;;;':9;:4555'59<7;;;<<<;<<9B>BB????>AABADCFCBBDDBCDDC@D:::;?:::@@CC=A>A;;6:A???A@B@BBBBBB?CB9:9A6:6;;;)///)/;;;;+6619878<<AAB;>:>AAA<A=AACCB?AAAAA@A=A=@AC=BCC:::CCCCCBB@===@AA@@@BBBBBBAA?B???B?A?B?CBBBBBCB
@ATNG8:03283:00738
GATGGTAGCATCATGCATATCTCACCAGAAGATCAGGAACTCTAGAAGAATTCAGATTTTTAACACGAGAGTAAACGTAAAAAGAAGGTTTACAAGACTCACGTTAACAATATTGCAGCAGTACGCACACAATCGAAGCGCAGTAAGGATGGCTAGTGTAACTAGCAAGAATACCACGAAAGCAAGAAAAAGAAGTACGCTATTAACTATTAACGTACCTGTTTCTTCCGAAACGAATGAGTACGAGAGTCAGAGTAGAGCTACCATCGTTCCTTCTGAGTCT
+
5<;<=A>A;;;<;;>?==BCCB<AA:>>:499:893271733333;6;;8=422222777'7,22568222:;=.9745555$9<><555)5:;65565==>;;9;@CC<?AC@DCBBBBBDCCCBBBECC@CEBA>ABAAAA:94<@B@@?@BBCBBBB?BBBA@@<==9<=<89:77905889>AAAA/?A:>;;;==A;;5;5;>??5;5;ABAA?BBBB<BB?B@CCC>CBB?:::?AAAECC>?BDCCAABBDBBBBBB@BAAAC@C?B=??B??988
@ATNG8:03287:00735
GATGGTAGGACGAGCGTCTGAGAGGTACTCATTCGTTTCGGAAGAGACAGGTACGTTAATAGTTAATAGCGTACTTCTTTTTCTTGCTTTCGTGGTATTCTTGCTAGTTACACTAGCCATCCTTACTGCGCTTCGATTGTGTGCGTACTGCTGCAATATTGTTAACGTGAGTCTTGTAAAACCTTCTTTTACGTTTACTCTCGTGTTAAAAATCTGAATTCTTCTAGAGTTCCTGATCTTCTGGCGCTCTGTCACGTCTGCTACCATCGTTCCTTCTGAGTCT
+
A@;;9=<@:=<<;<<<666=@@@E=CCCCBBB>AABA=BD@G@BCDCCCCBCCCCC@C@DLBB?B@BDCCCCCBC?BAABA2AA?B?@@;@AAC>C@@<@@=@BCBBCACCCCCCCDAEBB>@>ACBBBDCB?AACC?BBBCBBBBBCAAADAAA@BBB?BB?@>AABBCAAAE=@;;;;.;4;4;;;;.9=@@A999BCCC@@;?=@===+:??BB?B@CC@BBAAAAA>A?CC?A?B?B:;:;AAAFFBBCCCCBBAAAA;;5::9==?A7999BCBBBBB
@ATNG8:03288:00713
GATGGTAGATATATGCACGCTCTACCAGAAGATCAGGAACTCTAGAAGAATTCAGATTTTTAACACGAGAGTAAACGTAAAAAGAAGGTTTTATCAAGACTCACGTTAACAATATTGCAGCAGTACGCACACAATCGAAGCGCAGTAAGGATGGCTAGTGTAACTAGCAAGAATACCACGAAAGCAAGAAAAAGAAGTACGCTATTAACTATTAACGTACCTGTCTCTTCCGAAACGAATGAGTACGAGAGGGCACACGTGTCTACCATCGTTCCTTCTGAGTCT
+
:=??<DCCCCCCCDCCBCBAABBBB?BCC?BBB?>>?B?BBB???C?CC?C?=<=;;:::+::>>@@DBBA=>=5=@:;;;;*;>@@5555&///:5////<:<<<9;7;B?AAA=@?AABEDIFCCCCBBBB?BDBB<ABB@A@@B>C@C@@>ADBBBCCC??@?BBB?BB=777><==>=5;;;:=AEED/??<?888AAA@?;?;@@AD:?:?ACCC@AAAAAAA>A?ACC>CBD>AABBBBBBB@<<=7@BACBBBAAAAAC?CCCAA?A?C@BBB@A777
@ATNG8:03288:00717
GATGGTAGGCACTGCGCACACATCCCAGAAGATCAGGAACTCTAGAAGAATCCAGATTTTTAACACGAGAGTAAACGTAAAAAGAAGGTTTTACAATACTCACGTAACAATATTGCAGCAGTACGCACACAATCGAAGCGCAGTAAGGATGGCTAGTGTAACTAGCAAGAATACCACAAAAAGCAAGAAAAAGAAGTACGCTATTAACTATTAACGTACCTGTCTCTTCCGAAACGAATGAGTACTGTATCTATGTGTGCGCTACCATCGTTCCTTCTGAGTCT
+
=99>;AB<:=@DCC<<<>=BBDDCC>CCC@CCCDBB?B@CCCCCBB?@@<@C?ABBBBBB3B?BBBBBBBBCBA8A@;;;;;*;A=?=?==0>B=9>==BB@A000<::9:?C>BBBBEHCB@??ACBBAB?BCBB>AAAAA@AC<@<ABB?BBBBBBBB>AABBBB?BA>75/(//////'//.(.5566)//(2;8755;6646469??=A:=>?AB8<;AA;;;;><>BB:@>>;>A@@;;;AA???::::;@@@AA;;;AA=A>>>><>;?=>>>>>?AA
@ATNG8:03292:00733
GATGGTAGTATATACGCGTCGCTATCCAGAAGATCAGGATACTCTAGAAGAATTCAGATTTTAACACGAGAGTAAACGTAAAAAGAAGGTTTACAAGACTCACGTTAACAATATTGCAGCAGTACGCACACAATCGAAGCGCAGTAAGGATGGCTAGTGTAACTAGCAAGAATACCACGAAAGCAAGAAAAAAGAAGTACGCTATTAAACTATTAACGTACCTGTCTCTTCCGAAAGAATGAGTACACACTCTCATATGACACTACCATCGTTCCTTCTGAGTCT
+
////)/77///7///::999?:::33-39;655////)//7779554:5882823355555'549:;9:;;;;<>48844444$4:4:*//(//64////339782848:6===7==>=<<<;?;<<<5558169//)/:888;;:6;+//747;;;;333,37999;6882322.5777802222788898%66.....55666/55-5555,5,2;99949944<<<5:588:133039888888899:;===?>>9:9?>?@@:?0//:)/)/)//698333
@ATNG8:03294:00732
GATGGTAGTGTCAGTGCGCGTCGTCCAGAAGATCAGGAACTCTAGAAGAATTCAGATTTTTAACACGAGAGTAAACGTAAAAAGAAGGTTTTACAAGACTCACGTTAACAATATTGCAGCAGTACGCACACAATCGAAGCGCATTAGGGATGGCTAGTGTAACTAGCAAGAATACCACGAAAGCAAGAAAAAGAAGTACGCTATTAACTATTAACGTACCTGTACTCTTCCGAAACGAATGAGTAACTGTATCTATGTGTGCGCTACCATCGTTCCTTCTGAGTCT
+
BBBC?B=CED??==??@<<?5555405CC?CEDC@@=?;:::773:7:=6@687733333$3155533267999097>;;>;*>=9?>===2=CB?BB=A<<A@A>A@BB@EBB?BBAABCCCCCBBBBCCE?DCCC?CBCBBB=AAB=BBB?BBBBABBB?BBBB?;6;C388B8==;;:.:=:187777'6.(./--6--/85:6<<>=?C>BBB@@=??;;;>@?=A<AGD7=:93:0:///(..3557555254<;554ABAA;>>?77/71707@=;>>>>
@ATNG8:03300:00712
GATGGTAGTGTCATATGAGAGTGTGTACTCATTCGTTTCGGAAGAGACAGGTACGTTAATAGTTAATAGCGTACTTCTTTTTCTTGCTTTCGTGGTATTCTTGCTAGTTACACTAGCCATCCTTACTGCGCTTCGATTGTGTGCGTACTGCTGCAATATTGTTAACGTGAGTCTTGTAAAACCTTCTTTTACGTTTACTCTCGTGTTAAAAATCTGAACTCTTCTAGAGTTCCTGATCTTCTGGACGACGCGCACTTACACTACCATCGTTCCTTCTGAGTCT
+
;;>>?CCBCCCCCCCDDAAABBCCBCBBBBBC?BBBB=BC?CACCCCCCD?CCCAA?A?BCBB?B@CCBCAA@BB=AABBB1BB>A@CC>BBBD@CCC?AA>@@CCCC?CEEDBBBB?BCC?C?CCCCCCCD@DCDD?BCCBBABACBBBBAAAC?CCD?BB?B?BBBCCC@@@=?9999-:;>;:;;;.;BCBC=BBEDDCBCAA5;;;;*;B?@@?ABCC@CCBAACC@C?CCCCCC>AAB@BB?>>BBBC=>=;>BBBACD<@=><@=@<?<?ABAAACC
@ATNG8:03256:00749
GATGGTAGGAGACACGTCGCACACGTACTCATTCGTTTCGGAATGAGACAGGTACGTTAATAGTTAATAGCGTACTTCTTTTTCTTGCTTTCGTGGTATTCTTGCTAGTTACACTAGCCATCCTTACTGCGCTTCGATTGTGTGCGTACTGCTGCAATATTGTTAACGTGAGTCTTGTAAAACCTTCTTTTTACGTTTACTCTCGTGTTAAAAATCTGAATTCTTCTAGAGTTCCTGATCTTCTGGTGAGATATGCATGATGCTACCATCGTTCCTTCTGAGTCT
+
9::@5;;=5@@<665;<<;;<;@ACBCCC=<<:=:88378391----55-/*/;8887;7;;<=8=8==5557555467888$55.5222'2836-69917:9@@>>>B<>>>AAA8838A@5;6;;;=;::@7:;AA:=>==@A>=>@@>>=>=A7;;>=:;7;<??A@@@???<@@BDE6B;>7;;DDD/A@=;=6899///;::>:>==>/>=>>?;?=??<?@A=>>?<@<@@@@??<>>@<@>>>@@DAA>>>?@@@A9996=666>6=7=5==@@@>>=
@ATNG8:03259:00759
GATGGTAGGCGACATACATACGCGCCAGAAGATCAGGAACTCTAGAAGAATTCAGATTTTTAACACGAGAGTAAACGTAAAAGAAGGTTTTACAAGACTCACGTTAACAATATTGCAGCAGTACGCACACAATCGAAGCGCAGTAAGGTTGGCTAGTGTAACTAGCAAGAATACCACGAAAGCAAGAAAAAGAAGTACGCTATTAACTATTAACGTACCTGTCTCTTCCGAAACTAATGAGTACGAGAGTCAGAGCAGAGCTACCATCGTTCCTTCTGAGTCT
+
?A;@7;<>9>BCCCBB>ECDBCCCC@CDD@DDDD::6;6;:AABDC@DD>A<??@;;;;;*;>FDFCDDCCBBA9A@<;<;.:C>D4;;;*:@B?@???AAC??>?@BB?BAA>ACBBBCDDCCCCEDDCC?CBBB>@@?@@?991;;@5;5;BBCEAAA?CBBBBB@BE?BBB?BB@@>89992:AAAB3AA???BBBFBBB?@>@EAA>A?BBAAA?CBBAAAA?D?CCC>B>=:=@AABBBBBBBBBC>>>BB>>:AAACA====@@=A<A<@AA@>===
@ATNG8:03271:00755
GATGGTAGTGATACAGATCAGACACCAGAAGATCAGGAACTCTAGAAGAATTCAGATTTTTAACACGAGAGTAAACGTAAAAAGAAGGTTTTACAAGACTCACGTTAACAATATTGCAGCAGTACGCACACAATCGAAGCGCAGTAAGGATGGCTAGTGTAACTAGCAAGAATACCACGAAAGCAAGAAAAAGAAGTACGCTATTAACTATTAACGTACCTGTCTCTTCCGAAACGAATGAGTACCTCTCAGACGCTCGTCCTACCATCGTTCCTTCTGAGTCT
+
:==B?C?CFCCCB=BCC@??BA@AB??@??BBCCBB?B@BBBACAC?BA>A?=><65222$23886558>9??:.6694444$5;6;2555&5;;7<666===<B?B@CC@BBC?BB?@@CCCCCCFCCCCC?CBBB?B@A@????8@>A;;8;CBBBBBB?BBBBBA@??;?BA=A=???78878==?@@/@@=B888>??AB=A;??AB5838B@@@@CCAAA??<?<?BC=BAA>BCEFCBB?BB?@@@A@???A@@A;>>>=>>=AC@C>A>ACCCDA@?
@ATNG8:03271:00780
GATGGTAGGACGAGCGTCTGAGAGGTACTCATTCGTTTCGGAAGAGACAGGTACGTTAATAGTTAATAGCGTACTTCTTTTTCTTGCTTTCGTGGTATTCTTGCTAGTTACACTAGCCATCCTTACTGCGCTTCGATTGTGTGCGTACTGCTGCAATATTGTTAACGTGAGTCTTGTAAAACCTCTTTTACGTTTACTCTCGTGTTAAAAATCTGAATTCTTCTAGAGTTCCTGATCTTCTGGATATGAGTGACTCGTGCTACCATCGTTCCTTCTGAGTCT
+
4;<=7;;>9=>>>><<666>=@BB@CBBBBAA>A;::4:A?B?BB@AAAA=ABBBB@C@BCAA?B@BBBBB;;9?699???'5504<=>7>>>@:@>C?BB?AEEEDG?BBBBBBCCACBB?D@CCBCBCDDACCDC@CBBBA@@@@@@AAAA@@=@CD???<?8?=AA;;;;;;>0000+0+0////&/799@4@595559999.4444$4::55.4.4=:@AB;;9E?B?BCBBBB?B:;9;BBBBDBCCA>>AB000>>@<???<?29298==>?DBBA
@ATNG8:03279:00770
GATGGTAGCTCGCTGATGATATCTCCAGAAGATCAGGAACTCTAGAAGAATTCAGATTTTAACACGAGAGTAAACGTAAAAAGAAGGTTTTACAAGACTCACGTTAACAATATTGCAGCAGTACGCACACAATCGAAGCGCAGTAAGGATGGCTAGTGTAACTAGCAAGAATACCACGAAAGCAAGAATAAGAAGTACGCTATTAACTATTAACGTACCTGTCTCTTCCGAAACGAATGAGTACTGTATCTATGTGTGCGCTACCATCGTTCCTTCTGAGTCT
+
@?AC;?B@@@<@@;;=>@BBB;::905@A:>AA@==:?;@?@ADBE?EE>A=@A?8666)84:;:9978567:38895555$5;5;2555&5;;9=@;?:>???9??AA>ABB?BB9:;BCDBBBBBBBAA?A@@@=@??@BBBC=A>A;:79CAACBBC?BBB>>>?BB9:9@:>=;:;3;>@<@A;>>=??;>>AAAACED@C?CCBB?B@BBCBA?BB?@??B?A?BBA;@??::::@B>??C;;:=8888>>>?A@>>>@<@?<<=5:16+//6><;??
@ATNG8:03281:00778
GATGGTAGAGAGACTGTAGCGCACCCAGAAGATCAGGAACTCTAGGAGAATTCAGATTTTTAACACGAGAGTAAACGTAAAAAGAAGGTTTTACAAGACTCACGTTAACAATATTGCAGCAGTACGCACACAATCGAAGCGCAGTAAGGATGGCTAGTGTAACTAGCAAGAATACCACGAAAGCAAGAAAAAGAAGTACGCTATTAACTATTAACGTACCTGTCTCTTCCGAAACGAATGAGTACGATGAGAGAGCTCTCTCTACCATCGTTCCTTCTGAGTCT
+
::<<=BCBFDCCABBAAABBBCCCC>BCB?BBBAAA?B=@>??AA?ABB?B@BBBAAAAA/B;?????BBB@@A9@@;;;;;*;C>C5;;;6:>:9<966=@@<??B>AA=A@A?BBBBCDCCCBBCCBBBA?BAAD?CABBBB>><@@CBB?BBBBBAAD?CCDDBB@BA<>>:5:::::/9881:=<<=/9;3;788AAAAA=@<??@@7;7;@CBB@CB@??BA9?<?AA:ACB?BBBBBB??B>>>@@@>=>CCA?=>;::<A??>>:=8>9=<@>>>>=
@ATNG8:03290:00743
GATGGTAGGCACTGCGCACACATCCCAGAAGATCAGGAACTCTAGAAGAATTCAGATTTTTAACACGAGAGTAAACGTAAAAAGAAGGTTTTACAAGACTCACGTTAACAATATTGCAGCAGTACGCACACAATCGAAGCGCAGTAAGGATGGCTAGTGTAACTAGCAAGAATACCACGAAAGCAAGAAAAAGAAGTACGCTATTAACTATTAACGTACCTGTCTCTTCCGAAACGAATGAGTACTACTCTCAGAGACACACTACCATCGTTCCTTCTGAGTCT
+
99>@7;@B=B:;;BB<@C@@@CCCC=CBC?AACB;;4:09@?@@8828<<?<>><8;;;;+<588::=888BB?69<95555$5<5;2555&5<>:=====@=>?6:6:A?CBB?CBCBBCECCCBBBCCCC@BBBB798@??A?>9@?B??=?BBDBBCB?BCB????@@:://*/8:::4552/799<</8:5;///==AAC7;7:?=<;@8=;@@C@CBAAABD4:59AA;ABB?BBBBCB>>>B>=@??@???AAAAAAAA<AA@??<?;?:=9966///
@ATNG8:03290:00758
GATGGTAGTATCTGCACACTCTGTCCAGAAGATCAGGAACTCTAGAAGAATTCAGATTTTTAACACGAGAGTAACGTAAAAAGAAGGTTTTACAAGACTCACGTTAACAATATTGCAGCAGTACGCACACAATCGAAGCGCAGTAAGGATGGCTAGTGTAACTAGCAAGAATACCACGAAAGCAAGAAAAAGAAGTACGCTATTAACTATTAACGTACCTGTCTCTTCCGAAACGAATGAGTACTGTATCTATGTGTGCGCTACCATCGTTCCTTCTGAGTCT
+
9=>>?CBBCCCCCCBCCBBBCABCC?CBE@CDDCAA?A=??BBFFE@BB<>;???88989(88>?BCAACAAF<?>;;;;;*;@>B5555'5<<8>@<?=AA5;6:=@A?BCC?AABCCCCCA@@CBBCCC@CACC?BABBCCBB?B@BBB?BCCCCBBB?CBBBBB?AA>???==?=>>7888;AAAAA/AA=@877BCB=<9=<@@>><><A?CBB@CBAA@BB>A>ACD>CCC?BAABDBBBBBBBB>=<<<>>A??@AAA<AA@@@;?8=5;;===<<=
@ATNG8:03291:00747
GATGGTAGATACTCGCTGATACACCCAGAAGATCAGGAACTCTAGAAGAATTCAGATTTTTAACACGAGAGTAAACGTAAAAAGAAGGTTTTACAAGACTCACGTTAACAATATTGCTGCAGTACGCACACAATCGAAGCGCAGTAAGGATGGCTAGTGTAACTAGCAAGAATACCACGAAAGCAAAGAAAAAGAGTACGCTATTAACTATTAACGTACCTGTCTCTTCCGAAACGAATGAGTACACATCGTCGTGTCGTGCTACCATCGTTCCTTCTGAGTCT
+
BBCD@DCECCCCBBB==CCBCCAAA<ADB?BCDAAA?B?BBC@AAB?BC@><>>=>AAAA/A=AAA@@AAAADE6==;;;;;*;;><5555'5;;8<;;;<<;5;5:=@B=BAB9:9AAACBB>??DCCBAA:A?BB?B=>=BBBA;A=CA?;A768AA??;?AAAAA<::7;>>:;;;<</9855'55522$255855<A::;:>;??@A=A;@@???:>@@@C>>5<8;;;3:CC?AAAB998:;DFBBBBBAA@A88999A@>>ABBB?B?A<AAAB>>>?
@ATNG8:03291:00771
GATTAGTGTGTCTCTGAGAGTAGTACTCATTCGTTTCGGAAGAGACAGGTACGTTAATAGTTAATAGCGTACTTCTTTTTCTTGCTTTCGTGGTATTCTTGCTAGTTACACTAGCCATCCTTACTGCGCTTCGATTGTGTGCGTACTGCTGCAATATTGTTAACGTGAGTCTTGTAAAACCTTCTTTTTACGTTTACTCTCTTGTTAAAAATCTGAATTCTTCTAGAGTTCCTGATCTTCTGGGATGTGTGCGCAGTGCCTACCATCGTTCCTTCTGAGTCT
+
CBB>BCCCCDEDCCBCBCCCCAABAAAABB@C@@A<AA?B?CCDCCCC@CCC@@?@@CCBC?C@BCCCCCCCC>@@CBC3AA?ABDD>CCCC@CCC@BC@CBCCCC@CCCCCCAA>ABB?B?CCCCBBBD?BCCC@CBBBCCCBBBBBBA@@B?BBB<@@?D?BBCBBCCBC=A;;;;.;=A5;<;<;*;BCCC>CCCCCCC?BB5;;;;*;ACBEACACFACCCBCBC?C?BBBEBB?A@DF>DAA@AAB@BBACC::8:CC@CBCCD@C@C@BBBFC::9
@ATNG8:03296:00754
GATGGTAGGAGACACGTCGACACGTACTCATTCGTTTCGGAAGAGACAGGTACGTTAATAGTTAATAGCGTACTTCTTTTTCTTGCTTTCGTGGTATTCTTGCTAGTTACACTAGCCATCCTTACTGCGCTTCGATTGTGTGCGTACTGCTGCAATATTGTTAACGTGAGTCTTGTAAAACCTTCTTTCTACGTTTACTCTCGTGTTAAAAATCTGAATTCTTCTAGAGTTCCTGATCTTCTGGGCAGACTCTCACACGCCTACCATCGTTCCTTCTGAGTCT
+
49995;<=8@JAC?<;;;>>><=BBBABB@@=ACBC>CC?B=998=9=;7;:9994>6>@?B>B?BBB<;>=77.8:9:9)9:488:7.5>9948::4;=8==B?@?<@@@B@@8869AA4969<<?===A:>=AA<??@???@@@BB>>===D=>>><AA<A:??BB>>?AC=AAAAA6>:=:=<C7@8887770897:BA@@?A08676+6==?A;>;>@:@@@>?AA=A=AA?>=A9?>>@7>>?===AAAA<<<////<<59>>??;?7;7;>C;;>A>
@ATNG8:03305:00753
GATGGTAGACTCGTGTGCTCTCTCGTACTCATTCGTTTCTGAAGAGACAGGTACGTTAATAGTTAATAGCGTACTTCTTTTTCTTGCTTTCGTGGTATTCTTGCTAGTTACACTAGCCATCCTTACTGCGCTTCGATTGTGTGCGTACTGCTTCAATATTGTTAACGTGAGTCTTGTAAAACCTTCTTTTTACGTTTACTCTCGTGTTAAAAATCTGAATTCTTCTAGAGTTCCTGATCTTCTGGGATGTGTGCGCAGTGCCTACCATCGTTCCTTCTGAGTCT
+
@@DC@CCCCCAAACB@@@DECCAABBBBBB@@>@BBB>BCBB>AAABBAA>AAA@@;<;AA>>:B?B@@BBBBB>:>>><</:95:??>5?A@@=@BA=AB>A@ACDC@CCCBCCBB?BBC>B>CCCCBBBC@CDDD?CBCBBBBCDCCAAA@BF>?@?@DB@C>AACCBBBAA>B;;;:.;=B=:;;;;*;CDCL=BBCCCCICBB4;;;;*;AABF@C@CD@CBBBBBB?B?BCCDBC?BBCC=C::9A?@@AAAAA@@<@BB?BCCBC@CAFBCCCCCCBB
@ATNG8:03260:00803
GATGGTAGTATCTGTCTACGAGAGCCAGAAGATCAGGAACTCTAGAAGAATTCAGATTTTTAACACGAGAGTAAACGTAAAAAGAAGGTTTTACAAGACTCACGTTAACAATATTGCAGCAGTACGCACACAATCGAAGCGCAGTAAGGATGGCTAGTGTAACTAGCAAGAATACCACGAAAGCAAGAAAAAAGAATTACGCTATTAACTATTAACGTACCTGTCTCTTCCGAAACGAATGAGTACTACTCTCAGAGACACACTACCATCGTTCCTTCTGAGTCT
+
=:;@=CBBBCBB<==??C?=<<===9<<<9=<@===5?0//:7;>C@A?;?167:<9;;9)96;::>:557222'26999;;*;>:>:?AA2=<<7<555=<<<<8;8<;9=<<7:BAA;;;BABBCB@A@C@CBAA?@??<A8735<8@AB?B888CBBB>@@?<<<6=A;999;;<><>7:77/566655$/605(..77@:><>569752578>B@@<@@?@@BB?B;??@;@::4:??BBBA?A?@?@A@;;<AAB>?>AAC:>>>==8=;@5;;=>?;;;
@ATNG8:03260:00810
GATGGTAGGACGAGCGTCTGAGAGGTACTCATTCGTTTCGGAAGAGACAGGTACGTTAATAGTTAATAGCGTACTTCTTTTTCTTGCTTTCGTGGTATTCTTGCTAGTTACACTAGCCATCCTTACTGCGCTTCGATTGTGTGCGTACTTGCAATATTGTTAACGTGAGTCTTGTAAAACCTTCTTTTTACGTTTACTCTCGTGTTAAAAATCTGAATTCTTCTAGAGTTCCTGATCTTCTGGGCTGCGTCTGATATGCGCTACCATCTTTCCTTCTGAGTCT
+
::<;.559455599<555545::<7>666;9939455/4>8=2//::///7<<9996=<==>>9@:>=<;:54//)//:::$//+/::;3<;;94955.59.44:945.5999==5505::5:7<<>99954.499876559999455;7::>9;;;:66168:>=////997<8899&-(-(--888+-/=<@)5////////76::::$43344./)//5/-----839*//:988288::5999;////////6<=<<<::)////918(/(//599444
@ATNG8:03262:00795
GATGGTAGGTGCACATGAGTGTATCCAGAAGATCAGGAACTCTAGAAGAATTCAGATTTTTAACACGAGAGTAAACGTTAAAAAGAAGGTTTTACAAGACTCAACGTTTAACAAATATTGCAGCAGTACGCACACAATCGAAGCGCAGTAAAGGATGGCTAGTGTAACTAGCAAGAATACCACGAAAGCAAGAAAAAGAAGTACAGCTATTAACTATTAACGTACCTGTCTCTTCCTGAAACGAATGAGACTGCGTCTCACTCTCGCTACCATCGTCCTTC
+
4:994955.5555<=@BBBBBBFDC4>>9033:949.4388:999;5;;7;9>?60/<<;'7800//////55>4<5605<<<+;;7;5888&338283339937788/83333(3796=855>;;;;555;=<;;7;=AA>B?=>?<878)9:=9:69998::8:7<:@@??<><8;?@9:7>>=1955.5<FCC.AA;;/////975708588??8<8:7>>>:>@990>>:>*////(///)/97733388855;??;;;8799444./-----(-(-
@ATNG8:03268:00798
GATGGTAGCATCATGCATATCTCACCAGAAGATCAGGAACTCTAGAAGAATTCAGATTTTAACACGAGAGTAAACGTAAAAAGAAGGTTTACAAGACTCACGTTAACAATATTGCAGCAGTACGCACACAATCGAAGCGCAGTAAGGATGGCTAGTGTAACTGCAAGAATACCACGAAAGCAAGAAAAAGAAGTACGCTATTAACTATTAACGTACCTGTCTCTTCCGAAACGAATGAGTACGATGAGATCTCGTGTGCTACCATCGTTCCTTCTGAGTCT
+
9>?C@CCBBAA;BB@@<=B??@A?A?BAB99:A@<<49039::=BC???<><;@@BBBB5;6:<655299887.6644444$5:.5.55)59949555:<:55058;;6=9817?;<@CECCCCCBCCCD@A@:97:@@@BB??<@>A@@>@BCAAADC>AA;;;?BB@CCD?@>>BB<BBB>;==>>,<A9??BA@@@B@>C9>;9;-6/6:??>;@@998BB>B>@AB>BDD?:9:BFCDBBBBB>>>?;;;@@>>>>BB<???AB;@<?7;;???@@@
@ATNG8:03269:00795
GATGGTAGTATATCGCGTCGCTATCCAGAAGATCAGGAACTCTAGAAGAATTCAGATTTTTAACACGAGAGTAAACGTAAAAAGAAGGTTTTACAAGACTCACGTTAACAATATTGCAGCAGTACGCACACAATCGAAGCGCAGTAAGGATGGCTAGTGTAACTAGCAAGAACACCACGAAAGCAAGAAAAAGAAGTACGCTATTAACTATTAACGTACCTGTCTCTTCCGAAACGAATGAGTACATAGATATACGTATAGCTACCATCGTTCCTTCTGAGTCT
+
BABD@CBBBCICDCCCCCC@ACA@C?<BB>BBBBBB@B@BCCABAD?BA>A=AAAABBBC3B@CBBBBBAAA@@9><;;;;;';<<<4555'5@<8>C@BBBA@B6:8:C?BDC???>@BBBBBCBBCCBBB?BBBB@BAA@CBBB@C?A@?=?ABCCBBE@AAABBB?AA=>??58/:=<17//)/9988*78/7556997<=:><B@@@;?;?@CLD@BAB??@B=A7::D=BBB@???CBDEC@@@@@@???>>>BAAAAAA:===AB=B<A<@???@???
@ATNG8:03281:00827
GATGGTAGCGCACACATAGATACAGTACTCATTCGTTTCGGAAGAGACAGGTACGTTAATAGTTAATAGCGTACTTCTTTTTCTTGCTTTCGTGGTATTCTTGCTAGTTACACTAGCCATCCTTACTGCGCTTCGATTGTGTGCGTACTGCTGCAATATTGTTAACGTGAGTCTTGTAAAACCTTCTTTTTACGTTTACTCTCGTGTTAAAAATCTGAATTCTTCTAGAGTTCCTGATCTTCTGGAGATACACATGATACTCTACCATCGTTCCTTCTGAGTCT
+
9<>>?CBBBCCCBBBDCCBBBCB?@@CBCCAA@ABBD>CE@B@BBBBACC?CCCCA?B?BB@?<@@CBBBABBCB>AACCC1BB=BBCC>CCBB?CCCACC?@@@BCE@CCCCBBBC@CCC?C@CCCBCCBGABAAC?CA@@BBCCCABBCCAAA>BBB?BB>B=AAFCBBCCE=A::::-:;@;:;:;:*;AABF=CBDCCCCBBA5;;;;*;?@AC@D@CB?BBCDBCB?B@BCCCCC>BBC@BBBACBBBBBBBCBAABABB>A@@@B?C>B>@AB@@@BB
@ATNG8:03283:00796
GATGGTAGATATATGCACGCTCTACCAGAGATCAGGAACTCTAGAAGAATTCAGATTTTAACACGAGAGTAAACGTAAAAAGATGGTTTTACAAGACTCACGTTAACAATATTGCAGCAGTACGCACACAATCGAAGCGCAGTAAGGATGGCTAGTGTAACTAGCAAGAATACCACGAAAGCAAGAAAAAGAAGTACGCTATTAACTATTAACGTACCTGTCTCTTCCGAAACGAATGAGTACATAGATATACGTATAGCTACCATCGTTCCTTCTGAGTCT
+
/;:<6;;CBD?CCBBBC@@@@DBBB?BCBBBBBBB?A@BABBBBB@AA>@?<;;7777)74;==A@@@==<D;?>;;;;;';;@<2555&5<<7>BBBCCCCC@C@AA>ABC@BC@ABBBBCCCCCCCCC?CCDD>BBBBBA@@<A=A::7;B@?ABBC@BBBBBB?BB:>>><@@===1;8918<<==.9<9<///::=:;6;====B7;6;@BBB?BCBBACC?B?BCC>BBB?AABBCCBBAAAA@@AA>@>>@BAA???<@@@??:>:?:?>><9::=
@ATNG8:03284:00797
GATGGTAGTATATCGCGTCGCTATCCAGAAGATCAGGAACTCTAGAAGAATTCAGATTTTTAACACGAGAGTAAACGTAAAAAGAAGGTTTACAAGACTCACGTTAACAATATTGCAGCAGTACGCACACAATCGAAGCGCAGTAAGGATGGCTAGTGTAACTAGCAAGAATACCACGAAAGCAAGAAAAAGAAGTACGCTATTAACTATTAACGTACCTGTCTCTTCCGAAACGAATGAGTACATAGATATACGTATAGCTACCATCGTTCCTTCTGAGTCT
+
>==C@CCCCCIJF?>==@AA<?CC=9<B=@ECCAAB@C@BCDBCBC@BB>A<?=@:::9:(9;>@@BCCBBBBB=A@AAABB1A?@C59945<<9<@;?BB?;@?B?BC@CBB?BBBBCCCCBBBCCCCCC@BB??<?BBBCBBB?B?C??<?AAABBBD?ABBBCC?CC?>:;;=>==</:::4::;;;.7=5:///=@>>>=@=@???3818@BAA?AABABCC@C?CCC>BBB?BBBBBB>A@@?@AABAAAA???@@@@A=A>??A=A<A<@@@@?;;;
@ATNG8:03284:00825
GATGGTAGATACTCGCTGATACACCCAGAAGATCAGGAACTCTAGAAGAATTCAGATTTTTAACACGAGAGTAAACGTAAAAAGAAGGTTTTACAAGACTCACGTTAACAATATTGCAGCAGTACGCACACAATCGAAGCGCAGTAAGGATGGCTAGTGTAACTAGCAAGAATACCACGAAAGCAAGAAAAAGAAGTACGCTATTAACTATTAACGTACCTGTCTCTTCCGAAACGAATGAGTACACATCGTCGTGTCGTGCTACCATCGTTCCTTCTGAGTCT
+
ABBH@CDCCCBBBCDCBBBBBBBBB=BCC?BCBCBB?B?BBBCCBB?BB>A<:8:?AABA/A<AA>>>ACB>>>7>8;;BA@1B>=>>>>A2AB>;AA@ABAA?@;>9==;@AA<??BBDGFCCBDDDBBCB?ABBB=??BBAAAB?C@C@@>?BAAABCC@A@ABBC@BB>?>?;;=>>>7>8818<<<<+<=8=898@@@AA=A:>>>>=A<AABBB@CCCBB??795:AC>CBB=?@BBBBBB@>=>@@CCBBBDE???ECE@AACAA?B?@<@A@@??<:
@ATNG8:03291:00793
GATGGTAGGACGAGCGTCTGAGAGGTACTCATTCGTTTCGGAAGAGACAGGTACTGTATAAGTGTAATAGCGTACTTCTTTTTCTTGCTTTCGTGGTATTCTTGCTAGTTACACTAGCCATCCTTACTGCGCTTCGATTGTGTGCGTACTGCTGCAATATTGTTAACGTGAGTCTTGTAAAACCTTCTTTTTACGTTTACTCTCGTGTTAAAAATCTGAATTCTTCTAGAGTTCCTGATCTTCTGGTGTCGTCTATCATGTACTACCATCGTTCCTTCTGAGTCT
+
BBEC@CCC@CCHCCDFBBBCDCCC?CCCBBBDACAAA=BC@C?B?<:6)))))(((((((((***508;;A???@C>AACBB2@@<@ABA=BCCD?BBC@BA8;:?ABC@CBCEBBBB?BCC@C@CCBC@BBCACCCCACCCCCCCCCCCCCBABB@BBB?BD?B>AACAAACCB?A@???5>>?9:::;:*;BBBC=BCCCDCBBCB=AAAA0@BBBC?DADF@CCCCBBB?B@CCDDBC?CBB@BBBCCCBBBCCDCCCEEBBB@BBBCC@C?C?CCCBBB??
@ATNG8:03291:00810
GATGGTAGAGTATCATGTGTATCTCCAGAAGATCAGGAACTCTAGAAGAATTCAGATTTTTAACACGAGAGTAAACGTAAAAGAAGGTTTTACAAGACTCACGTTAACAATATTGCAGCAGTACGCACACAATCGAAGCGCAGTAAGGATGGCTAGTGTAACTAGCAAGAATACCACGAAAGCAAGAAAAAGAAGTACGCTATTAACTATTAACGTACCTGTCTCTTCCGAAAACGAATGAGTACTGTATCTATGTGTGCGCTCCATCGTTCCTTCTGAGTCT
+
@@BA8==>BCAA?B@9999?8447;49<=6=9:;;9.45<:;666>8==2:2955<=@@@+?666<=@AA@BBB9;;A@CC.4;.9.:9:&333-3=:;8<88=8<8=>488:69;78;9@@955554:4505<<<>A@A>?<AB:=:B00-0===><==6///:::088488;255555-222355777)7946=;==???=7<59///38389A::49999:4924.3444&3336;;::;888889<A999AB?=;955//(/65/7076;6977=<7::
@ATNG8:03292:00807
GATGGTAGCTCTGCTCTGACTCTCGTACTCATCGTTTCGGAAGAGACAGGTACGTTAATAGTTAATAGCGTACTTCTTTTTTCTTGCTTTCGTGGTATTCTTGCTAGTTACACTAGCCATCCTTACTGCGCTTCGATTGTGTGCGTACTGCTGCAATATTGTTAACGTGAGTCTTGTAAACCTTCTTTTTACGTTTACTCTCGTGTTAAAAATCTGAATTCTTCTAGAGTTCCTGATCTTCTGGGTCTACGCTCGTCTCGCTCCACTCGTTCCTTCTGCATGTCT
+
6><<<B?BCB??CHICBBBBCCBDB999A@@?A;;;0<A5;6;ABCAAA?BB@;;2;9<:<?=B<BBBCB@>>@:9:::::$:@>A@AA;@?A@4;9;:>A=@@@A?>9@;;;>AAA>AAA?B@BDCCDCCDAGGBA=AA@@;:;BBBABBB;;:@CAA?AA=A799BBDCCBB>@;;;0;5;5;;;;;*:A@BB8::BB@BB@??29999'9@?@@@C>AA@CCCBBCA>A?BAABBB>??CC>CBBCDA;;<;;;9=<;;974538<;4;.3,3333333333
@ATNG8:03303:00831
GATGGTAGAGTACAGTGTAGTAGACCAGAAGATCAGGAACTCTAGAAGAATTCAAGATTTTTAACACGAGAGTAAACGTAAAAAGAAGGTTTTACAAGACTCACGTTAACAATATTGCAGCAGTACGCACACAATCGAAGCGCAGTAAGGATGGCTAGTGTAACTAGCAAGAATACCACGAAAGCAAGAAAAAGAAGTACGCTATTACTATTAACGTACCTGTCTCTTCCGAAACGAATGAGTACGTGTGACGTACGTTGAGCTACCATCGTTCCTTCTGAGTCT
+
;;==@E099B>>;;>@95655<<5445BD@CABAAA>A?AAB999A=A><@;//(/55555(505:;;;::>;==5;=>@>>>1@C@CBCCC;CCG@CBBBCCCBB?D?CC?AAC?CBBBBCCDDCCCCBBAC@CBBC?BBBBBBBB?C?B@A>ADBCBBBB?BABBB?:?=600/066;=A78884:::;;.6=9=///==@A@<@A@A@:>:>ACBC@CBBB@AB7999CC>DCC?ABBBBBCB===DCCCCBCBB?BBAABBB?BBAAA<A<A=AAAA>>::
@ATNG8:03264:00854
GATGGTAGTATATCGCGTCGCTATCCAGAAGATCAGGAACTCTAGAAGAATTCAGATTTTTAACACGAGAGTAAACGTAAAAAGAAGGTTTTACAAGACTCACGTTAACAATATTGCAGCAGTACGCACACAATCGAAGCGCAGTAAGGATGGCTAGTGTAACTAGCAAGAATACCACGAAAGCAAGAAAAAGAAGTACGCTATTAACTATTAACGTACCTGTCTCTTCCGAAACGAATGAGTACGTGTGACGTACGTGAGCTACCATCGTTCCTTCTGAGTCT
+
===>:>==BDCCCCCDCDDBBBCBB?BDD@DCCBBB@D?BABACDD@AA>B?BBBBBBBB1B>BBCBBBBC@@?6>?:;;;;*;@@@599905C>:;A;@CCCCC?C=BB?CBB>AA@@BDDCCBBBDCCCC@AABB>B@@@BB@B>C?BBA?BCBBBBBC@BBBBBB?AC<9987<=<==4887888888(/<7<///:;BBB<A;@@A@<>;>ACCC?CBA@@AA>B?BED>BBB?BBBADDAB>>>ABBBBBBBBBBCBBBB?BB@AD<A:?:?ABB@@::
@ATNG8:03265:00841
GATGGTAGGCACTGCGCACACATCCCAGAAGATCAGGAACTCTAGAAGAATTCAGATTTTTAACACGAGAGTAAACGTAAAAAGAAGGTTTTACAAGACTCACGTTAACAATATTGCAGCAGTACGCACACAATCGAAGCGCAGTAAGGATGGCTAGTGTAACTAGCAAGAATACCACGAAAGCAAGAAAAAGAAGTACGCTATTAACTATTAACGTACCTGTCTCTTCCGAAACGAATGAGTACACATCGTCGTGTCGTGCTACCATCGTTCCTTCTGAGTCT
+
@CCD@CGG@C=99CCGGBBBCBDDD>BBCAFDCCBB@B?ABBBDCA?AC?B@BA?88878.9=AABBCBBB???8=@;;;;;*;@>@5955&5@>:=@;@CCCCC=?=?B>ABB?BAAABCCBDCCCCAAAC=AABC>B@B@????<@?A??=?BBBBABA?BBBBBB?AA=?:;4::888-7;;:>????/>>:?888>>>=>:=<@CBB;@<@ABBB@CCBABAC?C?99828?>:=>>@AC?@?BABA@BBBBBBB???CBB?BB>AB<A<A=AAAA@@??
@ATNG8:03267:00849
GATGGTAGAGTACAGTGTAGTAGACCAGAAGATCAGGAACTCTAGAAGATTCAGATTTTTAACACGAGAGTAACGTAAAAAGAAGGTTTTACAAGACTCACGTTAACAATATTGCAGCAGTACGCACACAATCGAAGCGCAGTAAGGATGGCTAGTGTAACTAGCAAGAATACCACGAAAGCAAGAAAAAGAAGTACGCTATTAACTATTAACGTACCTGTCTCTTCCGAAACGAATGAGTACACATCGTCGTGTCGTGCTACATCGTTCCTTCTGAGTCT
+
<<?F@@<@00/<<///:://555<=7555;C<????2523;;;;//*///5;?B>>AAA.5,5;99999:75.5855555$55.5499905556556<=<<;;7;7:;799<7<<8;A?A@:95;;;:4404<9:0448;<<77/43843-3:334<;;6:::88<17/6==7(//.//(//5.77575$22062222225:5;663556<-/.99:47:<?>;=+00/>>7:==::=>B??=:9765523=>883333339:98332+2+2+22228922
@ATNG8:03268:00871
GATGTAGTACATGATAGACGACACCAGAAGATCAGGAACTCTAGAAGAATTCAGATTTTTAACACGAGAGTAGACGTAAAAAGAAGGTTTTACAAGACTCACGTTAACAATATTGCAGCAGTACGCACACAATCGAAGCGCAGTAAGGATGGCTAGTGTAACTAGCAAGAATACCACGAAAGCAAGAAAAAGAAGTACGCTATTAACTATTAACGTACCTGTCTCTTCCGAAACGAATGAGTACTATGTAGAGCTCTATACTAATCGTTCCTTCTGAGTCT
+
CCBBC@DDC>CCGEDCCABACCCDACCC?CBBBCC?B=@@BACAA>AA>A>BBBBCCCC5B@CCCFCCCCCCB@AB;9999)8A<@8===.==:6<>>=BDCAA?A?A@>BBB?BCCBBABAAABBABABB>B@AA>BB?><<<<8?>@BB>BBCB@@<@;>>>==>:@A<@??:<<<<<3868:=CFDD/=;7<///:;>BA=B;@@AA9>9>ACCC@CCAAAB@;A?AAB>ACE@CAACBBA?@@BCBBBBB@;;>>;;==;A@@C=A=A@DFCAA988
@ATNG8:03276:00882
GATGGTAGGCGACATACATACGCGCCAGAAGATCAGGAACTCTAGAAGAATCAGATTTTTAACACGAGAGTAAACGTAAAAGAAGGTTTTACAAGACTCACGTTAACAATATTGCAGCAGTACGCACACAATCGAAGCGCAGTAAGGATGGCTAGTGTAACTAGCAAGAATACCACGAAAGCAAGAAAAAGAAGTACGCTATTAACTATTAACGTACCTGTCTCTTCCGAAACGAATGAGTACCTCTCAGACGCTCGTCCTACCATCGTTCCTTCTGAGTCT
+
44;<5;;@:666>>>666;?>?ICC@CBC?@@@B@@=@=@?CAA@@<@@,0///@ADDD1A00000/77;099)999999+9<4=.999&444.45::9<<<<8;6::8>@@7<=>@ABCBBBCCAA@BB?BA@@@CBA???AB>C?C<;9<@@@B::9=@@@B@@<@B?@A@399778)8<;8/////(/93/....6825.54997777158BCC<@@@:::>4817;<8<7717>=>?@C?A@886<<=888::::1//75///;@,9599=====<00
@ATNG8:03278:00841
GATGGTAGCGAGCGAGTGTGTATACCAGAAGATCAGGAACTCTAGAAGAATTCAGATTTTTAACACGAGAGTAAACGTAAAAAGAAGGTTTTATCAAGAACTCACGTTAACAATATTGCAGCAGTACGCACACAATCGAAGCGCAGTAAGGATGGCTAGTGTAACTAGCAAGAATACCACGAAAGCAAGAAAAAGAAGTACGCTATTAACTATTAACGTACCTGTCTCTTCCGAAACGAATGAGTACGTGTGCGACGTGTCTCCTAATCGTTCCTTCTGAGTCT
+
FHDC?CCECBCCCDCFCICCBCCCC@CCC?AAABBBAC>A@CBBAA>AB?D?B@CCDCCC5C@DBGGFCCA;;;,9=55555$55.5.555&///93//)////3==03/3;69:>78>>=@BDCKCCCCCBBB@DDCC?B@@@BBBB>C@C??>?EBBBCCB??@@AAB>BC=@@B?AA@<:1:9:488888(8<7=888?@@??<?;??AA<@<@@CCD@CCBBBBC?A?BBB=BBB?BBBBBBBCAB=>>ABB?=>>>>B=AA;@>>><><><AAAA@>>>
@ATNG8:03279:00843
GATGGTAGTAGTACACTAGTCATACCAGAAGATCAGGAACTCTAGAAGAATTCAGATTTTTAACATCGAGAGTAAACGTAAAAAGAAGGTTTTATCAAGACTCACGTTAACAATATTGCAGCAGTACGCACACAATCGAAGCGCAGTAAGGATGGCTAGTGTAACTAGCAAGAATACCACGAAAGCAAGAAAAAGAAGTACGCTATTAACTATTAACGTACCTGTCTCTTCCGAAACGAATGAGTACTATAGACTATCTGAGACTACCATCGTTCCTTCTGAGTCT
+
4::<<A=@BBCBA@@==DCC>B@9949BB=BBAAAB>B5;;?>>@A?AB?C>999@>DDE3B?B?<8;88;8333.398;;;;)/-*-3999+,,,93----335;;6;67>:>??=AAAACBBABBDDD???A>BBBB=BBBB@??B<?9?><<>CBBBCCC?BBBBB>::<45564:<>@>:8884:<<==.7<5<///::>AB=A<@@@@;?;?BCCD@ACBBA??<>;>AB>BBB?BBBBCCB@@@@@@>>>ABBBBAACBBB?AABCC?C?C?CCCBB988
@ATNG8:03280:00871
GATGGTGAGTATCATGTGTATCTCCAGAAGATCAGGAACTCTAGAAGAATTCAGATTTTTAACACGAGAGTAAACGTAAAAAGAAGGTTTTACAAGACTCACGTTAACAATATTGCAGCAGTACGCACACAATCGAAGCGCAGTAAGGATGGCTAGTGTAACTAGCAAGAATACCACGAAAGCAAGAAAAAGAAGTACGCTATTAACTATTAACGTACCTGTCTCTTCCGAAACGAATGAGTACGTGTGACGTACGTGAGCTACCATCGTTCCTTCTGAGTCT
+
;;;<9=@?==@>==<<;=<;<=4404999??@BAB?B>BBCCCCEACCAC?CBC<<<<;*;>BABDDDBA;;;.;=;;;;;);988=<<=2=BB9=A@ACCBBB?B>BB>BBB>BB@@BBBCCBCCCCDCC?BCAA?CCCDBB>><A@CCC?CCCCBAAA@BB>>>B?BB<??B>=====498819A@AA/;;5;988@@AAA<A;@???;A;AABBBABBBB@@@?B?BCD?CBB?BBBBBC@@00000A@@@@?AA???@@@:>:9:@<><@<@A::8A;;
@ATNG8:03290:00871
GATGGTAGCTCTGCTCTGACTCTCGTACTCATTCGTTTCGGAAGAGACAGGTACGTTAATAGTTAATAGACGTAACTTCTTTTTCTTGCTTTCGTGGTATTCTTGCTAGTTACACTAGCCATCCTTACTGCGCTTCGATTGTGTGCGTACTGCTGCAATATTGTTAACGTGAGTCTTGTAAAACCTTCTTTTTACGTTTACTCTCGTGTTAAAAATCTGAATTCTTCTAGAGTTCCTATCTTCTGGGCAGACTCTCACACGCCTACCATCGTTCCTTCTGAGTCT
+
A;DC?CDCA;66=BCCCCB@@@@@??>99<9<57444)5;8=96969555.5554<7<8::::49444444:44./9)//888'//)/677.4459.66<:>>>=A=ABC@CCDJDCBC@BBB?B@BB;;;;;D@BBBC@CBBBB@@@BAAAA@?@B?BBC@BF@B9::CBBCEBC?BA@@@.;5;;<;;;;*;ABBB:BAA???<>99.4444$4:::<8<:=B>BBC@@@C=C=AAABB?BCCD?DBCBBBBBBBCBDCE@CCC?BC::;?B@D@BBB???99
@ATNG8:03256:00933
GATGGTAGGTGCACATGAGTGTATCCAGAAGATCAGGAACTCTAGAAGAATTCAGATTTTTAACACGAGAGTAAACGTAAAAAGAAGGTTTTATCAAGAACTCACGTTAACAATATTGCAGCAGTACGCACACAATCGAAGCGCAGTAAGGATGGCTAGTGTAACTAGCAAGAATACCACGAAAGCAAGAAAAAGAAGTACGCTATTAACTATTAACGTACCTGTCTCTTCCGAAACGAATGAGTACTATGTAGAGCTCTATACTACCATCGTTCCTTCTGAGTCT
+
AABC@CCC?BBBIEDCCCCCDDDAA>ABC?BBCCA@>@?ABCCCBB=BD@B@BCCCCCCC1C?CBCCCBBBBCC=CC@@@@@1??<B4:9:&388:633-333339;18289488845888BCCCCCCCCABBC?BBBB>BBBB@@@@<?>AAA>ACBBBAAB>BBBAAA>BB>=87279;;918889=====.7<6>///==@@A=A<@@AA<@;@CDCC?BCCBBBB?A?BBB<BBB>?A@BBBBBBBBBBBBA>>>>>>>>>>>:>A?;;5<4949>@::8>>
@ATNG8:03258:00925
GATGGTAGGAGACACGTCGCACACGTACTCATTCGTTTCGGAAGAGACAGGTACGTTAATAGTTAATAGCGTACTTCTTTTTCTTGCTTTTCGTGGTATTCTTGCTAGTTACACTAGCCATCCTTACTGCGCTTCGATTGTGTGCGTACTGCTGCAATATTGTTAACGTGAGTCTTGTAAAACCTTCTTTTTACGTTTACTCTCGTGTTAAAAATCTGAATTCTTCTAGAGTTCCTGATCTTCTGGGTCTACGCTCGTCGCGATCGTTCCTTTCTTGAGTCTATCACCGACTGACCCCATAGAGAGG
+
ABCC@DDC@CCCCCCCCBBBDCCBDCCCBBAA?ACCC>CC@C?AAAAACC?DBBBB>A>ACAA?B?BBB??>>8A<AADDD/@@9;7788&6?@@>>AA<AA;@@AAA@5;=@@@A::7:?A6<:<<<@:::?;??>>:==@@>>>????@@;;;E<==><??<?=@@@ABBAAA=>>>??2=8=47////(/<666*--633293377====,==@@@;@;@@<A@@?;::;B=AA>>?A:?9993:?@AA@@@AB@===>BBA==8=5;;1;@9>?::::///<=9<===:::>;.555222**(
@ATNG8:03258:00928
GATGGTAGCTCGCTGATGATATCTCAGAAGATCAGGAACTCTAGAAGAATTCAGATTTTTAACACGAGAGTAAACGTAAAAAGAAGGTTTTACAAGACTCACGTTAACAATATTGCAGCAGTACGCACACAATCGAAGCGCAGTAATGATGGCTAGTGTAACTAGCAAGAATACCACGAAAGCAGAAAAAGAAGTACGCTATTAACTATTAACGTACCTGTCTCTTCCGAAAGAATGAGTACGTGTGACGTACGTGAGCTACCATCGTTCCTTCTGAGTCT
+
5=>>@CBBBCCBBBBCAAAAAAEDDCBC?CCCB>><??BBBCCCC?AA=B@A@?=999:*:1:97<??@AAAD:==BBDCC5BB>B5::9&5<<8;@<C>BB>C@B?BB?BBB?BBCBCBBBCCCBBBCCC@CBBB>BBB@@@?C>CCC?@<@B886@?D<@@@B>>:>=6887-/-399-3-//6666)372<///<9>@A=A<A>>>=@<??CCB?CCBBBCC<?<???8?D>AACBBBBB===BBBABBBBCC@??BDE?B??<@=@<@<@A???@AA
@ATNG8:03263:00922
GATGGTAGATACTCGCTGATACACCCAGAAGATCAGGAACTCTAGAAGAATTCAGATTTTTAACACGAGAGTAAACGTAAAATGAAGGTTTTACAAGACTCACGTTAACAATATTGCAGCAGTACGCACACAATCGAAGCGCAGTAAGGATGGCTAGTGTAACTAGCAAGAATACCACGAAAGCAAGAAAAAGAAGTACGCTATTAACTATTAACGTACCTGTCTCTTCCGAAACGAATGAGTACGATGAGATCTCGTGTGCTACCATCGAATGAGGTTAGTCT
+
;;;?;@CCCCCCCCCCCBBACBCCC?BBB?BAAEBB?B?B>?>C@@=AA===C@@@AAAA.A:==565@@>AA;397;;::.;@A?B?CCC;ECFAF:;;CCLDC@EACCACCC@BCCCCBBBCBBCBDDCB=BAAA>BBBBBBBB=>:?8849A>>>BBB@ABBAAA@AA<6667=<9:8.:8918@CCC/6717///:<AAB=D<A;;;=B=BACBB>BBBAABB?A>AHF>BBB?999DCCBAACBBA@@@;:999676:AA<AAAAA9<A??=??AB@@?
@ATNG8:03273:00915
GATGGTAGCGAGCGAGTGTGTATACCAGAAGATCAGGTACTCTAGAAGAATTCAGATTTTTAACACGAGAGTAAACGTAAAAGAAGGTTTACAAGACTCACGTTAACAATATTGCAGCAGTACGCACACAATCGAAGCGCAGTAAGGATGGCTAGTGTAACTAGCAAGAATACCACGAAAGCAAGAAAAAGAAGTACGCTATTAACTATTAACGTACCTGTCTCTTCCGAAACGAATGAGTACGATGAGAGAGCTCTCATCTACCATCGTTCCTTCTGCAGTCT
+
;<<=>BBB@@?C@@BCCCCAAAAA@?BAA?AB@AAC=AAA9:8@>;9<=)0)0:;00000$45:<=A@9;;<;;.;DBBBA39;.9.94,49=5;A<A@A@??=??BB?BDC?BBBBBBBB@AACCBBA@?@CDC@@@?CBAAB>B?B@@<@B;;;BA@=?=>=::3:A<???>B;;;@7=//(/////'//(5525558@A=@<?>>>;?:>?C@@=@@A@BDB>A=9;;0:>@199B???@@@><989872533.......749:822+2+2063...2---
@ATNG8:03293:00924
GATGGTAGCGCATATCAGCGCTGCCCAGAAGATCAGGAACTCTAGAAGAATTCAGATTTTTAACACGAGAGTAAACGTAAAAAGAAGGTTTTACAAGACTCACGTTAACAATATTGCAGCAGTACGCACACAATCGAAGCGCAGTAAGGATGGCTAGTGTAACTAGCAAGAATACCACGAAAGCAAGAAAAAAGAAGTACGCTATTAACTATTAACGTACCTGTCTCTTCCGAAACGAATGAGTACGTTGCGACGTGTCTCCTACCATCGTTCCTTCTGAGTCT
+
=A@?7;<:A966??AABCCCBAAAC>CCC@CDEDDC?B?BBCCCBB>BB@C@BDC@@A@@1@>BBCCDCDBBBB;B@;;;;;*<;;:5444&373-3>:=@BA@B>A=A@;??B?BA@?BCCICCBBBBBDD?BBBB?BAA@B@??;@@BBB@BCBBAB?<9>??????CD=AAA:;;;:>4:::1888888%/938///87<DD=A;>===<A<AACCCADC@A@AC?B>@?B>BCC=@?A@@>>=?499A@A>@BB@@@<>>><@@@AA:=:>=B>>>@;;;
@ATNG8:03297:00909
GATGGTAGTCTCAGATAGTCTATAGTACTCATTCGTTTCGGAAGAGACAGGTACGTTAATAGTTAATAGCGTACTTCTTTTTCTTGCTTTCGTGGTATTCTTGCTAGTTACACTAGCCATCCTTACTGCGCTTCGATTGTGTGCGTACTGCTGCAATATTGTTAACGTGAGTCTTGTAGAACCTTCTTTTTACGTTTACTCTCGTGTTAAAATCTGAATTCTTCTAGAGTTCCTGATCTTCTGGAGATACACATGATACTCTACCATCGTTCCTTCTGAGTCT
+
@BBB>BCCAAAAACBBBA;::>??@BBCBBBB?CDHG?CB?B?BA>@>;;4:@?<?9@9??>>;B?AAA:76866)/////$/9388:91////)/7949:056=<=@:=BBBBBBB>BBB?B@CC@@;;;E@BBCC:;;@ADBAABAA@@>=9:4:>?;@@=A2:8;99CCCCAC@A?>2929999999$9@@BA<ABBAA@??@@<AAA9A@@AC>@=AB@CCBBABB@D@BBC?@??@?A=AB;;;CABBBAABCCBCBAA>????A<A;?499A>>???
@ATNG8:03297:00922
GATGGTAGCGCACACATAGATACAGTACTCATTCGTTTCGGAAGAGACAGGTACGTTAATAGTTAATAGCGTACTTCTTTTTCTTGCTTTCGTGGTATTCTTGCTAGTTACACTAGCCATCCTTACTGCGCTTCGATTGTGTGCGTACTGCTGCAATATTGTTAACGTGAGTCTTGTAAAACCTTCTTTTTACGTTTACTCTCGTGTTAAAAATCTGAATTCTTCTAGAGTTCCTGATCTTCTGGTAGAGCGTGCATATATCTACCATCGTTCCTTCTGAGTCT
+
@CBB@CCCCDGDBBBCBAABDCCBBBAADBBA>?BBD>DD@B@BBBBBBB@BBCBB>A?BBBA>C?CBBBBBBAA<@BBBC1BB?BBBB<BBBB@CCC@CC;;;BBCC@CCCCCCBC?CAA?A@CCCCABBC@CBBC<AAAADBBCCCCCCBAAA?B@A>AC?B?BBBBBBCCCACBBED;C@C;;;CCC5BBCDD>CCCCCABAAAADDDD3CCBCC@C@DD?BBBBCCC@C?BBBCCC?BBB@CCCBBBD:;;@CCCCCBCBB<?::9A>B@E?CBBBBBBB
@ATNG8:03299:00910
GATGGTAGCGAGCGAGTGTGTATACCAGAAGATCAGGAACTCTAGAAGAATTCAGATTTTTAACACGAGAGTAAACGTAAAAAGAAGGTTTTACAAGACTCACGTTAACAATATTGCAGCAGTACGCACACAATCGAAGCGCAGTAAGGATGGCTAGTGTAACTAGCAAGAATACCACGAAAGCCAAGAAAAAGAAGTACGCTATTAACTATTAACGTACCTGTCTCTTCCGAAACGAATGAGTACCTCTCAGACGCTCGTCCTACCATCGTTCCTTCTGAGTCT
+
;5==7;;@>CCFBBBDDCCCBBBBBABBB@@??CCC@B@BAAABBB?AA?C@CABCACCB2C@BBCA@@AB;;;6<ABCCCC2B@?A@ADD9BDC?BBBAAAA@?6:89@?CBB<??AABCCCCC;;=DGDF?@@BB?AAA@@>>=:@=@AA=@CBBBBBD@BBB@>?9?@<???9=>::9,8:4:1::;;;+5<39/////<;?<A<A?>>;>7;;HIG@CA@@A@A=A?ACA;A::6::9>@AD?DCCCCCA??AB@@@@<;;;<>>==A?A>AABBBBBBBB
@ATNG8:03257:00950
GATGGTAGATACTCGCTGATACACCCAGAAGATCAGGAACTCTAGAAGAATTCAGATTTTTAACACGAGAGTAAACGTAAAAAGAAGGTTTTACAAGACTCACGTTAACAATATTGCAGCAGTACGCACACAATCTAAGCGCAGTAAGGATGGCTAGTGTAACTAGCAAGAATACCACGAAAGCAAGAAAAAGAAGTACGCTATTAACTATTAACGTACCTGTCTCTTCCGAAACGAATGAGTACGTGTGACGTACGTGAGCTACCATCGTTCCTTCTGAGTCT
+
CDBA>BCCCCCBCBBBBCBBBCBBC=AAB>BBBBBB?B?BBB::9B?BC??;;;;;;;;;+::?AB=>>AAABB:?>;;;;;*;B=B>CII<CCFAFBBBBBAAA@B?BB@BDD>A@BBCCCCBBBBBCBBA?AABB?CAA?@A>>:@@BAC?BBBFCBBB?BBBDBB@BB@BBB?>>>>>1:88088888(8>;>898A@??A=D=A====C=@@BBB?C@??AAB?A>ADD>B??<?ABCBBBB???ACBBBCBBBBBABBBB??@?>@=@=B=>>>?@@@@
@ATNG8:03261:00946
GATGGTAGCGCGACGAGCGTAGACCCAGAAGATCAGGAACTCTAGAAGATTTCAGATTTTTAACATGAGAGTAAACGTAAAAAGAAGGTTCTACAAGACTCACGTTAACAATATTGCAGCAGTACGCACACAATCGAAGCGCAGTAAGGATGGCTAGTGTAACTAGCAAGAATACCACGAAAGCAAGAAAAAGTAGTACGCTATTAACTATTAACGTACCTGTCTCTTCCGAAAACGAATGAGTACTATGTAGAGCTCTATACTACCATCGTTCCTTCTGAGTCT
+
:B>CACCCCCCCCCCCCABBECBBB>BCC?BCCCCB?B<>=@@CDC?CCCC>ABA??BAA/A=?>>ABB@AAAB:A>>>>>>/>@<?9@9?:;:@<A==;@>C@@:?<AB=A887:?@>AA>>>>>???B><:=AAA=ACA?>=<<:>=A>@;@AAA?D;;59@@@AA:><<>>>=@@9993::;<?CDDF/@AA@@@AAAA>>7;79A==7;7;BAAA;AAAA<;=9<;6656,8=><@=@@///====AAAAA>>>@@A>====9=@A@@8<8<;AAACA==>
@ATNG8:03266:00950
GATGGTAGGCGACATACATACGCGCCGAAGATCAGGAACTCTAGAAGAATTCAGATTTTTAACACGAGAGTAAACGTAAAAAGAAGGTTTTACAAGACTCACGTTAACAATATTGCAGCAGTACGCACACAATCGAAGCGCAGTAAGGATGGCTAGTGTAACTAGCAAGAATACCACGAAAGCAAGAAAAAGAAGTACGCTATTAACTATTAACGTACCTGTCTCTTCCGAAACGAATGAGTACCTCTCAGACGCTCGTCCTACCATCGTTCCTTCTGAGTCT
+
;><C?BDFAE@@AEFDDDCBBBCCC@BA?CDDCBB>A?CCCCDCC?BB?C?CBBBCCCC5C@CCBBCCCCBBC=B@99999(9B<B9@@@9AAA@?A?BCBAAB?B?BB?CCD>A@>>@ABBCCDCCCCBC@FCBB@AB????>>:@?CBB>BDCCAAAA?@@@A@@?BC?===:<>>?>9778488888(/7/7///<=@AA=A;@@@@<B;??BDD@CBBBACC<?=?FC>CBB?BBBBBBB?BBBB??@???@@@>><>@A<AA@>B?B?C@BBBBBAAA
@ATNG8:03268:00987
GATGGTAGGCGAGAGTGAGACGCAGTACTCATTCGTTTCGGAATGAGACAGGTACGTTAATAGTTAATAGCGTACTTCTTTTTCTTGCTTTTCGTGGTATTCTTGCTAGTTACACTAGCCATCCTTACTGCGCTTCGATTGTGTGCGTACTGCTGCAATATTGTTAACGTGAGTCTTGTAAAACCTTCTTTTTACGTTTACTCTCGTGTTAAAAATCTGAATTCTTCTAGAGTTCCTGATCTTCTGGTGTCTGATCTGTATCACTACCATCGTTCCTTCTGAGTCT
+
BBDE@CCCACBBBACBDEDDDCBBABAA@CBB?BAAA9<<6:*----67:;5;==BB>B<>>8=7=8=>@?>=>9?=?????.=<4<8888&2:772:AA<A@=AAA>>>58:??BA??;?AD=A<>>>?>>>A<AAA?;@@@@B>>>?@@>>>=>A<;;;=@@<>:ADAA?=?AA;???CC5A:=8<9;;;+;;889---3333;=9>8=CDC/A@@>@<@<@@<A>>>@@A9>9>>>>=<8<CC==;=AAAAAAA==<<<@AAAA:?????;@:?:>AAAAA@8
@ATNG8:03270:00960
GATGGTAGCTCGCTGATGATATCTCCAGAAGATCAGGAACTCTAGAAGAATTCAGATTTTTAACACGAGAGTAAACGTAAAAAGAAGGTTTTACAAGACTCACGTTAACAATATTGCAGCAGTACGCACACAATCGAAGCGCAGTAAGGATGGCTAGTGTAACTAGCAAGAATACCACGAAAGCAAGAAAAAGAAGTACGCTATTAACTATTAACGTACCTGTCTCTTCCGAAACGAATGAGTACGAGAGAGCACACGTGTCTAACCATCGTTCCTTCTGAGTCT
+
;99=.5559;9<66;;B@AAAAA;:05<@7@BBACC=@=?AA??>>?@@=B@@@@@@AAA29:><=<===AAA?7><@@>>>*=9492555'5;;6;;:555<<@;?=?B=ABC>@?CCCBBFBBCBA@@@@<@@?=6:::9@<==8<:>00+0><9=?BB>B=>=<C;=>>A@?6;555;-3..(/5555)584;566=<<7;5;:888?=B6;;CAA>AA:::@D@DACCD=BBF<?>@@@@@??;?@;:;>CA==<=8677/69A655?<A=A;?=997555
@ATNG8:03275:00953
GATGGTAGTGATACAGATCAGACACCAGAAGATCAGGAACTCTAGAAGAATTCAGATTTTTAACACGAGAGTAAACGTAAAAAGAAGGTTTTACAAGACTCACGTTAACAATATTGCAGCAGTACGCACACAATCGAAGCGCAGTAAGGATGGCTAGTGTAACTAGCAAGAATACCACGAAAGCAAGAAAAAGAAGTACGCTATTAACTATTAACGTACCTGTCTCTTCCGAAACGAATGAGTACGATGAGAGAGCTCTCTCTACCATCGTTCCTTCTGAGTCT
+
:;7<=>:@;@<DCB;;;AA@@BA;;28=;-347A@@<?<?CCCA@@999,76;@AAACDD*:055=888;;766/66<====);>595@<<0<==9<665:::4509<?A?CCC@CCBBCBBCBAACEDCCC@CA???A::::::B?B;B00+0;;;<??A;AAB@AA?BC?BBB:<5777/552255555'55-2957558:86958888(/(//0009@:<<<34044879997708;=?ABCCC;;<>B>;;A@@@???;;;8;==;;3:5;:>?;;;>==
@ATNG8:03275:00976
GATGGTAGTGATACAGATCAGACACCAGAAGATCAGGAACTCTAGAAGAATTCAGATTTTTAACACGAGAGTAAACGTAAAAAGAAGGTTTTACAAGACTCACGTTAACAATATTGCAGCAGTACGCACACAATCGAAGCGCAGTAAGGATGGCTAGTGTAACTAGCAAGAATACCACGAAAGCAAGAAAAAGAAGTACGCTATTAACTATTAACGTACCTGTCTCTTCCGAAACGAATGAGTACGATGAGATCTCGTGTGCTACCATCGTTCCTTCTGAGTCT
+
@;<A=;;BBBCCC@?BB:66==BEC@CBB?BBAABB>C@BAAAAA?<AC49478625;;;*;6=8585>>>>>9055:4444$5:7<.555&5<<9>B=BBAABB<@=::5:AB?BCEBCCDCGCBBBDCCE=@@BB?CBBBCBBB?A?B;;6;B??@AAEAAAABAB?AD@DBB?B==;<0779698999)6716///@@DDD=F8==AA=B<@@BBB@BA;99:@3:59BD;AAB9?>>>>BBBBBB???@@@BA@@;;;;==6<???@<A:?8======;;
@ATNG8:03284:00982
GATGGTAGTGTCAGTGCGCGTCGTCCAGAAGATCAGGAACTCTAGAAGAATTCAGATTTTTAACACGAGAGTAAACGTAAAAAGAAGGTTTTACAAGACTCACGTTAACAATATTGCAGCAGTACGCACACAATCGAAGCGCAGTAAGGATGGCTAGTGTAACTAGCAAGAATACCACGAAAGCAAGAAAAAGAAGTACGCTATTAACTATTAACGTACCTGTCTCTTCCGAAACGAATGAGTACGAGAGAGCACACGTGTCTACCATCGTTCCTTCTGAGTCT
+
@@<BABBBCDCCCDCCCCCCBBBCD?BBB?BBBB;;9:?ABCBBBC@AA7959@@9999:.8>BA@BBCA><<</::;;;;;';9995999&5@;7=966;:C@A=A=@@<@@B;??CBCBCCBBBBCCCCB?CCCC?BCCBAA@A=A=@9979A?@@BBB?BBBB??<?A>9985;7<<<1///)/////(-709///:9=::6:;>???=D;?>BCC@EBA@@BC?B?BCC;A??;?AB???BB@?@@>888=>@@BBBB;;;:;;;AA=A<@<@A@>>>@A
@ATNG8:03259:01011
GATGGTAGTGTCATATGGAGTGTGTACTCATTCGTTTCGGAAGAGACAGGTACGTTAATAGTTAATTGCGTACTTCTTTTTCTTGCTTTCGTGGTATTCTTGCTAGTTACACTAGCCATCCTTACTGCGCTTCGATTGTGTGCGTACTGCTGCAATATTGTTAACGTGAGTCTTGTAAAACCTTCTTTTTACGTTTACTCTCGTGTTAAAAATCTGAATTCTTCTAGAGTTCCTGATCTTCTGGTCTACTACACTGTACTCTACCATCGTTCCTTCTGAGTCT
+
A<BB@BBCCDDCCBCBC?BBBCCABABBBBB>ACBD>BB?C?BBBBBCC@CGGBB?B?CCCC?C@C@CCCBBCC?BBEFF5BB?BCCD=ABBB?BCCADD?A@@BBC?AABBBBBC?BAB=@=ACBBCBCC?@ACC@CBBBCBBBCCCCCBBBB?BBB?AB=A<??DDBCCIC?C;;;;.;>B>;;;;;*;;;BF>ABCCCBB@A@5<;<;*;BB@@=@?@@=@CBCBBB?BACBBBDE@C9;;;CCBCCCBBAABBDEEGCCC?AAA@?<??B?BBBBAAA@
@ATNG8:03259:01032
GATGGTAGAGTATCATGTGTATCTCCAGAGATCAGGAACTCTAGAAGAATTCAGATTTTTAACACGAGAGTAAACGTAAAAAGAAGGTTTTACAAGACTCACGTTAACAATATTGCAGCAGTACGCACACAATCGAAGCGCAGTAAGGATGGCTAGTGTAACTAGCAAGAATACCACGAAAGCAGAAAAAGAAGTACGCTATTAACTATTAACGTACCTGTCTCTTCCGAAACGAATGAGTACGAGAGAGCACACGTGTCTACCATCGTTCCTTCTGAGTCT
+
945A9=BBCCBBC??>CCE;;;DA=+000/8;744.9.9@@ABCC@CC@C@BCCBBABB*<2;AA@@@?B;;;,:899;:;':9388888.8=:8:?@CDBAAB>A=AB?AAA?BAA?CBBBBCC@@@A@@9?@996:@@@???A=A?D@@=@BBBCDCB?ABB@@@?AA;:9:37/<<<1///.....(-828.----.686;5:52238055B@B>BCBBB@>4;5:;:-97817;;;@@A@>;<90000><@AB;;;;//).337>8>;?9?AB==<@>
@ATNG8:03260:01008
GATGGTAGTCTCAGATAGTCTATAGTACTCATTCGTTTCGGAAGAGACAGGTACGTTAATAGTTAATAGCGTACCTCTTTTTCTTGCTTTCGTTGTATTCTTGCTAGTTACACTAGCCATCCTTACTGCGCTTCGATTGTGTGCGTACTGCTGCAATATTGTTAACGTGAGTCTTGTAAAACCTTCTTTTACGTTTACTCTCGTGTTAAAATCTGAATTCTTCTAGAGTTCCTGATCTTCTGGTATGACTAGTGTACTACTACCATCGTTCCTTCTGAGTACT
+
445549;;966;>B<>==0//99/95::;:8;2<9:9)5>4>:DD=BAACAFA?AA7:5:B<@8D?BAB@783/)/66666'//(//::25467<;>>9==259>>>@99;CCAAA@=@@@>A>BCCBCB@@<@@@@@CA@@BAA::9>;77377-7844:;4:48>==566=B@BBBDB*:294:;;;-99555)5555555554.444&44455./3:97///7688(/)/88:::6;45.5;5559;;;;;>===>==<>8755--(-(-(-5228//-8
@ATNG8:03266:01009
GATGGTAGCACGAGTCACTCATATCCAGAAGATCAGGAATCTAGAAGAATTCAGATTTTTAACACGAGAGTAAACGTAAAAAGAAGGTTTTACAAGACTCACGTTAACAATATTGCAGCAGTACGCACACAATCGAAGCGCAGTAAGGATGGCTAGTGTAACTAGCAAGAATACCACGAAAGCAAGAAAAAGAGTACGCTATTAACTATTAACGTACCTGTCTCTTCCGAAACGAATGAGTACGATGAGAGAGCTCTCTCTACCATCGTTCCTTCTGAGTCT
+
9=?@@DCCCBCC@DDCBBBABCCCC:BJJAGBBBBB?B@BCCCEC@BB?C@BA?==>>>.??ABBAAABBBBC=??88999(9><:1555+5>=99:888>AAA=C<@@<?@@<@@@B@@>><>@@=><>>;A>>>:>>@@@?=;7<;@8:7:===AA@@;@AAA?A;?>:ACC;<>>??9=;:5/////(///<;;@A;::=B=@==>=A=CA<<<=AA>==>?;A<AAA:A>>9>A>>>??<<<<<A???@@??===@<<<;A>>>A;?7;7>>>@A???
@ATNG8:03274:01007
GATGGTAGCTCACGTACGTCACACGTACTCATTCGTTTGGAAGAGACAGTTACGTTAATAGTTAATAGCGTACTTCTTTTTCTTGCTTTCGTGGTATTCTTGCTAGTTACACTAGCCATCCTTACTGCGCTTCGATTTGTGCGTACTGCTGCAATATTGTTAACGTGAGTCTTGTAAAACCTTCTTTTTACGTTTACTCTCGTGTTAAAAATCTGAATTCTTCTAGAGTTCCTGATCTTCTGGTATGACTAGTGTACTACTACCATCGTTCCTTCTGAGTCT
+
99;B=B@>@A<@;>;@669BCBBBDGBBCBB@=A@@@;@?B?CCBCCCCC@@?>A?B?BCCB>B<<@BBBB<77177777'7715555-5:;<@BBD@AA:=>>@??<?@@???>>;=AA4:7:<<A@???<@BBAA7==?A@A@@A===??E=>>>=AB:>:>A>:;;;;C;>>AAA5A=C8==DDD/AA>>>9>@C;;;@@AA<BABB/C888>:>=AC=B;;;??A=A=BB?>>A;@@B;AA@?:::><==>???AA@@@:===>C=B=A=>>>AA>>>
@ATNG8:03282:00994
GATGGTAGCTATACGTATATCTATGTACTCATTCGTTTCGGAAGAGACAGGTACGTTAATAGTTAATAGCGTACTTCTTTTTCTTGCTTTCGTGGTATTCTTGCTAGTTACACTAGCCATCCTTACTGCGCTTCGATTGTGTGCGTACTGCTGCAAACATTGTTAACGTGAAGTCTTGTAAAACCTTCTTTTTACGTTTACTCTCGTGTTAAAAATCTGAATTCTTCTAGAGTTCCTGGATCTTCTGGTCTACTACACTGTACTCTACCATCGTTCCTTCTGAGTCT
+
>:@B=;;CCD?>=>===?CC>>B><544554:5?ABB<A@?A>AABCBCD?BBBBB?A<??AA?D?BBBBA?:5;369666)9=3;99;07BBB@CB@<@A:==>;9717<<<@?@?:>=@<@=;<<@@@@@<AA>>:=?B==>>>>@AB?>;///*///699696===//*/;//(/7777*72:7>??@@/??9;;4778///666:4::::*:=:>>7@:9928767@>=49)//)/86837//-/77=A9888665;<<=A===9:77374=4=4--/===@@
@ATNG8:03290:01016
GATTAGCGCGACGAGCGTAGACCCAGCAAGATCTGGAACTCTAGAAGAATTCAGATTTTTAACACGAGAGTAAACGTAAAAAGAAGGTTTTACAAGACTCACGTTAACAATATTGCAGCAGTACGCACACAATCGAAGCGCAGTAAGGATGGCTAGTGTAACTAGCAAGAATACCACGAAAGCAAGAAAAAGAAGTACGCTATTAACTATTAACGTACCTGTCTCTTCCGAAACGAATGAGTACGATGAGAGAGCTCTCTCTATCGTTCCTTCTGAGTCTC
+
><<7<=>CDCFEB?;>:::555>5;6659:::99;1804;;?=BB?AA3919;777787)54667879985660//0:DD<+996;8@@@7BBB?BD996??=<9=9==9=<?2783;@@@BBBCBAA@;;5:@AD?BBBCBCBB?B<@??;??>>?@@A=AB???B??=39884:6==:4///(/5555'22,3...5.22627/5555/5/56;<;8BBAB@?@<>,00;5;00*00=;=7557779;9>A2529558==<6666)/)/*/::8/////
@ATNG8:03298:01002
GATGGTAGTGTCATATGAGAGTGTGTACTCATTCGTTTCGGAAGAGACAGGTACGTTAATAGTTAATAGCGTACTTCTTTTTCTTGCTTTCGTGGTATTCTTGCTAGTTACACTAGCCATCCTTACTGCGCTTCGATTGTGTGCGTACTGCTGCAATATTGTTAACGTGAGTCTTGTAAAACCTTCTTTTTACGTTTACTCTCGTGTTAAAAATCTGAATTCTTCTAGAGTTCCTGATCTTCTGGGATGTGTGCGCAGTGCCTACCATCGTTCCTTCTGAGTCT
+
A<<A:=@CFCA<<@@BBBBBCCCCCCBBBB9:8:BBB=CC@CACCBDCCC@CCCCC@A@ACCD?B?CCBCBBBBB>AABBB2AB?BCCD>CCBB?BCEAED>A@CCBC@CCCCCDBB?BCC@D@CCCCCCCC@CCCC?CCBBCBCBCCCBAAAAB>AAB@BB?B=AACCCCBBC@DAAA@3>9>9:::::*:BBBF>BBBBBBCCBB<@A@A0@@@AD@C@CE@CCCAABD@D@AABCCC?BACB=B999BBBBCCCBCCB?BCC?CCCCC@C@C@ECCCCBBB
@ATNG8:03298:01007
GATGGTAGTCGCTGATGATATCTCCAGAAGATCAGGAACTCTAGAAGAATTCAGATTTTTAACACGAGAGTAAACGTAAAAAGAAGGTTTTACAAGACTCACGTTAACAATATTGCAGCAGTACGCACACAATCGAAGCGCAGTAAGGATGGCTAGTGTAACTAGCAAGAATACCACGAAAGCAAGAAAAAGAAGTACGCTATTAACTATTAACGTACCTGTCTCTTCCGAAACGAATGAGTACGTGTGACGTACGTGAGCTACCATCGTTCCTTCTGAGTCT
+
@BBC@CCCBBCCCCBBBCFCABBC?CCD?BBCBCC?B=AABBBBB>BB>B>@@@BCCCC3B?BAABBCCAAAE7>>::;;;*;B>A5:::49CD:?BBCDDDCC?B?BC?BBB?AAAABCBCCCCCCBBBC?AAAA<AABB@@@B>B@CA@=ADCCBABB?BBB@A@?BB?>>>=<<===6;::488888(8>:A888BBB@@<@<??@A<@<AABAA?ACBAAAA=?<?ED@CCC?AABBBCCC===ABBBCCCBBBABABBC?BBB@A;?:>=AAAA??::
@ATNG8:03299:01023
GATGGTAGGCGTGTGAGAGTCTGCCCAGAAGATCAGGAACTCTAGAAGAATTCAGATTTTTAACACGAGAGTAAACGTAAAAGAAGGTTTTACAAGACTCACGTTAACAATATTGCTGCAGTACGCACACAATCGAAGCGCAGTAAGGATGGCTAGTGTAACTAGCAAGAATACCACGAAAGCAAGAAAAAGAGTACGCTATTAACTATTAACGTATCTGTCTCTTCCGAAACGAATGAGTACAGAGAGTACGATATGTCTACCATCGTTCCTCTGAGTCT
+
5===?C@D@BBBCCCCCCDA@A;;9)6BB?A@AB995:7::ABBCC?AA<?9=>?:::9:(9<@?@887B@@@A7>>>>>>1<=4:0888(8:<8=765:779>;?<<=9;;;=@A;<;A@@>>>AD>??A>;;AC@A@DDBCBC@D@DAA?BCBDCCDA?AAAABB@BC@AAA????AB;@@@::::::,0//=:7=C=?>9@=<=;;3:4:=AB>>>@A@888=B7;;@7>88.6575<>>A??>?==>>>>>>@@@@>=><??A66066//.853386
@ATNG8:03305:01015
GATGGTAGTGTCATATGAGAGTGTGTACTCATTCGTTTCGGAAGAGACAGGTACGTTAATAGTTAATAGCGTACTTCTTTTTCTTGCTTTCGTGGTATTCTTGCTAGTTACACTAGCCATCCTTACTGCGCTTCGTTTGTGTGCGTACTGCTGCAATATTGTTAACGTGAGTCTTGTAAAACCTTCTTTTTACGTTTACTCTCGTGTTAAAAATCTGAATTCTTCTAGAGTTCCTGATCTTCTGGGTGTATCAGCGAGTATCTACCATCGTTCCTTCTGAGTCT
+
BA@CABBBEFCHCDDCCCCBACCCAABBCD:;8;@@B;@@6916ABCDCB?BBBBD899:BCC@C?CCCCCAA@=:77888)9@<@@AA:A:@@;AAC=AB@CCCDDJ?CCCCCDBB@CCC@C@CCDCBCAB=A@AB=B:;;BBBCCBBADAC@C?CCD@CC=?<?@BBBBBCD=B::::.:>?>;;;;;*;AAAD?FCDCGCHCCC5;;;;*;BA;;9;?BDABBBCDCC@C@BCDBBB=A9:;6;BBBCBCCCCCCDCCBB@@<@AAAA?B@C@CBCCBB??
@ATNG8:03264:01041
GATGGTAGGACGAGCGTCTGAGAGGTACTCATTCGTTTCGGAAGAGACAGGTACGTTAATAGTTAATAGCGTACTTCTTTTTCTTGCTTTCGTAGTATTCTTGCTAGTTACACTAGCCATCCTTACTGCGCTTCGATTGTGTGCGTACTGCTGCAATATTGTTAACGTGAGTCTTGTAAAACCTTCTTTTTACGTTTACTCTCGTGTTAAAAATCTGAATTCTTTCTAGAGTTCCTGATCTTCTGGGTCTACGCTCGTCGCGCTACCATCGTTCCTCTTGA
+
44<=9==<8;;666;;==D;99954555<:995:;;<4=<050555>;<AABB@;;7:2;:99:>;95555=?@>?BBCCC3CC@:::C<B?;9996><A?455554<9=5554444599;7;5;9555554.4444.5:99445;555<:::4404<<7>?;?+0/=>556;<.55555&56;8>?AAA+==655)5555;<999:.4444$44955.4.444)47779//)/59668/3-3355)599997;9//0//0/::;;23////39*0//)//
@ATNG8:03271:01083
GATGGTAGAGAGAGCTCTCTCATCGTACTCATTCGTTTCGGAAGAGACAGGTACGTTAATAGTTAATAGCGTACTTCTTTTTCTTGCTTTCGTGGTATTCTTGCTAGTTACACTAGCCATCCTTACTGCGCTTCGATTGTGTGCGTACTGCTGCAATATTGTTAACGTGAGTCTTGTAAAACCTTCTTTTTACGTTTACTCTCGTGTTAAAAATCTGAATTCTTCTAGAGTTCCTGATCTTCTGGCGCGTATGTATGTCGCCTACCATCGTTCCTTCTGAGTCT
+
A;;=:=CECCCCCCC;;;BBEEDCC:;;BBCC@CBBB=@??B=@?BBBBB>AAACC<?;?BAA?B?CCC=AABA>498888(27.:757-8??C@BBB=??7;;;;==:=>AA@@>?<>>>;?<99;??>>?;===@5;;?==9::@@>=>@@?@:?@>=AA===>=>AAA?@@<>>=BA5A:>:>AAAA/A@@@A9>>>>>@>>>A8>>==/=::;D=D=AA<AA===?C=C9=ACD@>9>>>9<<>@>@?><><=>AAA=A?@:==>>@;?<?<??B>>>=>
@ATNG8:03278:01050
GATGGTAGCGAGCGAGTGTGTATACCAGAAGATCAGGAACTCTAGAAGAATTCAGATTTTTAACACGAGAGTAAACGTAAAAAGAAGGTTTTACAAGACTCACGTTAACAATATTGCAGCAGTACGCACACAATCGAAGCGCAGTAAGGATGGCTAGTGTAACTAGCAAGAATACCACGAAAGCAAGAAAAAAGAAGTACGCTATTAACTATTAACGTACCTGTCTCTTCCGAAACGAATGAGTACAGAGAGTACGATATGTCTACCATCGTTCCTTCTGAGTCT
+
;==C?B=BBB@A=B=>CCDCCCBBB?BDD?BBBBAA6:68>A?AAA>AA=@;@=ABBBBB5C@HCCDCCCBBBC;B@;;<<<*;@=:5555&5993:665=AACC=?>@E@DBB?ABBABCCBCCCCCCCCC?CCBB?BBBBAAAB>C@B??>@CECBBCC?AAAACC@CC?BBA9>>@@=8>=:4::::::&7856///78?@><@<>@@A<C=BADAB>ACB@@AC@C@CCC=BBB?BBBBBCCBBAA@AAAAAAAAA===?AA;>>@>>:><@<@@@@@;;;
@ATNG8:03279:01063
GATGGTAGGCGTGTGAGAGTCTGCCCAGAAGATCAGGAACTCTAGAAGAATTCAGATTTTTAACACGAGAGTAAACGTAAAAAGAAGGTTTTACAAGACTCACGTTAACAATATTGCAGCAGTACGCACACAATCGAAGCGCAGTAAGGATGGCTAGTGTAACTAGCAAGAATACCACGAAAGCAAGAAAAAGAAGTACGCTATTAACTATTAACGTACCTGTCTCTTCCGAAAACGAATGAGTACGATGAGATCTCGTGTGCTACCATCGTTCCTTCTGAGTCT
+
A=?C:??B@CBBCHCDCCCBAABAA4;CCACCBE@?=?>AABCCCD?AA?B@CCAAACCC3B?BBB?@?BEAAA:AAAACCD/@A<@6=<<2=>A<A>====>@B7;8;?<B@@:==ABA@>>>@@@>>>AD;@>>?;>>>>>@@?:><@=>:=AAAAA?>:>@@@AA;=>8>>A;A>9990:::7=>===/8718@AAAAAAA<>;>>>>;A;>=<==:>>==<=:5;76666)7==9>>>@??===?@?@@AAAAAAA><=><<6<687?<?=A=??;;;A>>
@ATNG8:03280:01054
GATGGTAGTGCGTGAGAGAGAGACCCAGAAGATCAGGAACTCTAGAAGAATTCAGATTTTTAACACGAGAGTAAACGTAAAAAGAAGGTTTTACAAGACTCACGTTAACAATATTGCAGCAGTACGCACACAATCGAAGCGCAGTAAGGATGGCTAGTGTAACTAGCAAGAATACCACGAAAGCAAGAAAAAAGAAGTACGCTATTAACTATTAACGTACCTGTCTCTTCCGAAACGAATGAGTACTGTATCTATGTGTGCGCTACCATCGTTCCTTCTGAGTCT
+
;=?D@DBCAAAB==BDDCBBBBBAA<ACCACCBBA@=@;???>>DC?BB>B?B@@>9999+538=999>888?9085>;@<@0@@8<:C@@2CCC@CBBBCCCCC@C?BB?CCC=??BCGDCCCCEDDBBBD@BBCC@AAABCAAA;@<@;;6;BCBCCBB?A??>BA?CC=???>A<==>37771688888%/;59///99>>B<>:?>8818:==BBB?BBAAAA@;@<???9?BB?BBCCCBBABBAAB>:::@@?>>>A@@@<@???A9>5:5;===?;;<
@ATNG8:03282:01043
GATGGTAGCGCATATCAGCGCAGCCCAGAAGATCAGGAACTCTAGAAGAATTCAGATTTTTAACACGAGAGTAAACGTAAAAAGAAGGTTTTACAAGACTCACGTTAACAGTATTGCAGCAGTACGCACACAATCGAAGCGCAGTAAGGATGGCTAGTGTAACTAGCAAGAATACCACGAAAGCAAGAAAAAGAAGTACGCTATTAACTATTAACGTACCTGTCTCTTCCGAAACGAATGAGTACTATGTAGAGCTCTATACTACCATCGTTCCTTCTGAGTCT
+
:<9@;9555>;ACB@AAGCCGCFCC=B@@=AAAAAA<@<?>?>>9927?1917<:99;>>0>:AACBBBBBCMM>CCBDDDD5CB>B5;;;*5<<:===>>>==B@C?BBBBBB?BBCCBAABBBBBBB>>>=BA;;7;AA;:;??;=;?8858B@@>>?A;?@BA@A<>><>>@<@A???:???;>==>=/>>=AAAAAA>??=A;>>@@<A<A?BBC@CCC@@AB?C@CDD?CCC?BBBBBCC@B@BC?@@B?@@?><>@A@A;??A??:?7:5::@776>>
@ATNG8:03284:01054
GATGGTAGTGTGTCTCTGAGAGTAGTACTCATTCGTTTCGGAAGAGACAGGTACGTTAATAGTTAATAGCGTACTTCTTTTTCTTGCTTTCGTGGTATTCTTGCTAGTTACACTAGCCATCCTTACTGCGCTTCGATTGTGTGCGTACTGCTGCAATATTGTTAACGTGAGTCTTGTAAAACCTTCTTTTTACGTTTACTCTCGTGTTAAAAATCTGAATTCTTCTAGAGTTCCTGATCTTCTGGAGATACACATGATACTCTACCATCGTTCCTTCTGAGTCT
+
/:::=FAA@AAA;>;;;A<@>B999A?==@9929>@?9@B=B>BBBBBDHBCCCCB>B?BABA>A>@BBCCA@@C<@@?@?0>@>@ABA9AA;;2;@A>BB7;;AAACBCCECCCCC@CCC@C@FC:::;;A?AABB>BBBBB@A@BBAAAA@@?@ECB?CC?D9;;CBBCEDGFEBBBB9@=A@CCGDD3CCCCC=AABBCDBBCC5;;;;*;@@AB@B@BB@CCCBAAC@D@DDDCDC@D?A?ACBBBBBCCBBBCCBBBBDD>A?ABB?B<=;=BBBBBBB
@ATNG8:03287:01071
GATGGTAGTGTCAGTGCGCGTCGTCCAGAAGATCAGGAACTCTAGAAGAATTCAGATTTTTAACACGAGAGTAAACGTAAAAAAGAAGGTTTTACAAGACTCACGTTAACAATATTGCAGCAGTACGCACACAATCGAAGCGCAGTAAGGATGGCTAGTGTAACTAGCAAGAATACCACGAAAGCAAGAAAAAGAAGTACGCTATTAACTATTAACGTACCTGTCTCTTCCGAAACGAATGAGTACGTGTGACGTACGTGAGCTACCATCGTTCCTTCTGAGTCT
+
BCCL@GGBCCCCBCBAA@B@;56B=9=ED@CBBAAA?B>ABBAAAD?BB?A>@?@>@@@@.A?B?@AA:88>>=4:;;;;;;;$:<<<=@@@2>C>:6;6B=<@AA<@?::8:DB>CBBBCCCCCCCDDCCBB?AB::7:BAAAA??;@?BAB?BBBBCDAA>AAA@:95:@<@@=8<=::;1999888888(7@9>888@??=>7;7;AAA=A=??AAA?AB??????B=??C>BBB?AAABBBBB???ABCDCBBBCCAABBAB?BCBAC<?<?<>==@@>78
@ATNG8:03291:01058
GATGGTAGGCGTGTGAGAGTCTGCCCAGAAGATCAGGAACTCTAGAAGAATTCAGATTTTTAACACGAGAGTAAACGTAAAAAGAAGGTTTTACAAGACTCACGTTAACAATATTGCAGCAGTACGCACACAATCGAAGCGCAGTAAGGATGGCTAGTGTAACTAGCAAGAATACCACGAAAGCAAGAAAAAAGAGTACGCCATTAACTATTAACGTACCTGTCTCTTCCGAAACGAATGAGTACCTCTCAGACGCTCGTCCTACCATCGTTCCTTCTGAGTCT
+
56=?:@?C?BCC666>=;A<<;@@@8>CC9BCCBA@=@7::AACDC?@@=?>@CCBBBBC3B?AAAA????:9=78765555'5;6:8888+8<:39:8;A>>=>=C<>>;?=>:=>>>@@==>==BB>>=@;??BA=A@@@???C<A:>>A<?;:689//*/<<<==7:><>@@=AAAAA3;::7888888%958=AA;C1;8<><>>>><A=??=AC;>@>>>>>9>=AAA5>=A;AAA>>>A<ACCAAAA@@@@@@@A<@>>;??>>>7=2749<<<<=>>
@ATNG8:03295:01048
GATGGTAGCAGACGTGACAGAGCGCCAGAAGATCAGGAACTCTAGAAGAATTCAGATTTTTAACACGAGAGTAAACGTAAAAAGAAGGTTTTACAAGACTCACGTTAACAATATTGCAGCAGTACGCACACAATCGAAGCGCAGTAAGGATGGCTAGTGTAACTAGCAAGAATACCACGAAAGCAAGAAAAAAGAAGTACGCTATTAACTATTAACGTACCTGTCTCTTCCGAAACGAATGAGTACAGAGAGTACGATATGTCTACCATCGTTCCTTCTGAGTCT
+
@@@B<CDCCCCCCCCCDFCDCBBBC@CCB?BBBCCC?C:>=BBCCC?AA?B@CCA??@?@.?;AAAAAAA>>>@4::;;;;;*;A>A5;;<*9;;7;666>>>>B>C?DBABBA<??@ABDJDCBBCAAACC@DBBB>BA@B@>>?=A@D@?=@BBCBBDD?BBAAAB?CC?8874::<<<4775/7:<<<;'8:68///;;A@@<@;<<?@<@=AAC@@=@CA@ABB@B?BBC=BAB<????BCCEDA===>?@@B@@@A?@@>A;@@?@A<A=B:>>A??:::
@ATNG8:03299:01068
GATGGTAGCGAGCGAGTGTGTATACCAGAAGATCAGGAACTCTAGAAGAATTCAGATTTTTAACACGAGAGTAAACGTAAAAAGAAGGTTTTACAAGACTCACGTTAACAATATTGCAGCAGTACGCACACAATCGAAGCGCAGTAAGGATGGCTAGTGTAACTAGCAAGAATACCACGAAAGCAAGAAAAAAGAAGTACGCTATTAACTATTAACGTACCTGTCTCTTCCGAAACGAATGAGTACGAGAGTCAGAGCAGAGCTACCATCGTTCCTTCTGAGTCT
+
/7//)/9779;;;566<>><=A@9605<<5;:;333-3-3399;;;6881;;75555555$549:<;;<B=?BB>BBCCCCC3BC>A5;;;&5;;8566;<<=9:4:7:>;?AA>AAABBCCBBBCCCCCCB@BCBB@ABBACC??<@?BAB@BBBBCDBB?BCBCAA>AB?ABB=AA::9,8654667787%/:79///=;A?@=@;?>>>8<8=?BBB?BBBBBBB@FABBB=BBB@BBBBBBBBBCA@@BBBBBCCD>>>???=>>>AA<A493::;;;;;<
@ATNG8:03302:01072
GATGGTAGTGCGTGAGAGAGAGACCCAGAAGATCAGGAACTCTAGAAGAATTCAGATTTTTAACACGAGAGTAAACGTAAAAAGAAGGTTTACAAGACTCACGTTAACAATATTGCAGCAGTACGCACACAATCGAAGCGCAGTAAGGATGGCTAGTGTAACTAGCAAGAATACCACGAAAGCAAGAAAAAGAAGTACGCTATTAACTATTAAACGTACCTGTCTCTTCCGAAACGAATGAGTACTACTCTCAGAGACACACTACCATCGTTCCTTCTGAGTCT
+
9=@@;G=BBBA<<@CCBDDEDD:9:8;BB?CC???B?B=??BBBBD>BC?B>99998885$2399252555:8:3:6;5<<<*;<6;255)59949555<<<<<5>;?@>AAA?BBBBCDECCA@ADC@AA@CECB?BBBA@@@@;A=A@@<@AABBBCB?CBBBBA?DD@>>>4869:8.:88188888(8=:>888>>>=?7;7;>>>188-8=ABB@CBBBCAC8:59>A9>?@=@@ABDECCCB@??B?ABAAA@@;;;;;6;>?>>5:4:188=>?;;;
@ATNG8:03304:01083
GATGGTAGTGTCATATGAGAGTGTGTACTCATTCGTTTCGGAAGAGACAGGTACGTTAATAGTTAATAGCGTACTTCTTTTTCTTGCTTTCGTGGTATTCTTGCTAGTTACACTAGCCATCCTTACTGCGCTTCGATTGTGTGCGTACTGCTGCAATATTGTTAACGTGAGTCTTGTAAAACCTTCTTTTTACGTTTACTCTCGTGTTAAAAATCTGAATTCTTCTAGAGTTCCTGATCTTCTGGGTCTCTCTCTCACGCACTACCATCGTTCCTTCTGAGTCT
+
A@CD@BBCDCCCCCCCBBBBBCBBBBA@?>00+0=@>5=>,0,9BCCDCC?@A@@A?B?ACCD?C=ABBBB@A@C>?????1?C@BBBB<??AB=AACAGLABBBCCC@CCIDBBCC@B@B=@?BCHDCCCC@CCCD?BACABABCCBBBCCB??<@AA?CC>A<??BABBCCC>BBDEG7@5;5;;;;;*;@ABB7;;A;;;BAA@5;;;;*;@?AB@C@CC@@AA@@AA?C?@@@CCC@E9;;8;BBBBBC;;;@;;;;;AAA=<<<AA>A?B>AACEBBBB
@ATNG8:03305:01083
GATGGTAGCGAGCGAGTGTGTATACCAGAAGATCGGAACTCTAGAAGAATTCAGATTTTTAACACGAGAGTAAACGTAAAAAGAAGGTTTACAAGACTCACGTTAACAATATTGCAGCAGTACGCACACAATCGAAGCTCAGTAAGGATGGCTAGTGTAACTAGCAAGAATACCACGAAAGCAAGAAAAAGAAGTACGCTATTAACTATTAACGTACCTGTCTCTTCCGAAACGAATGAGTACAGAGAGTACGATATGTCTACCATCGTTCCTTCTGAGTCT
+
=>>C@CDDCECCDCCCCCCCCCBBA?BDD@CCBBB?B?BCBBCCC@BB?C@C@?99999*:>CDDCCCCD@A@9>B99999*;<>;555)5;;9;;<=>><<B>A>AC?BBB>AABACCCCDDDBBBCCC?CCCC<@@DDAA@A>CAC@@?@CCCCCCA?AAA?@??CC>7776=<<<<399:9:<<>>/:<7<///<<???;?;@@DC=C<AADBC@B@@?@B@=A@BCC>DCC>ABABBBBAACA@AA???ABBB>>>><<8>ABBC:<:><A@@>>>>=
@ATNG8:03257:01100
GATGGTAGATACTCGCTGATACACCCAGAAGATCAGGAACTCTAGAAGAATTCAGATTTTTAACACGAGAGTAAACGTAAAAAGAAGGTTTTACAAGACTCACGTTAACAATATTGCAGCAGTACGCACACAATCGAAGCGCAGTAAGGATGGCTAGTGTAACTAGCTAGAATACCACGAAAGCAAGAAAAAGAAGTACGCTATTAACTATTAACGTACCTGTCTCTTCCGAAACGAATGAGTACTATAGACTATCTGAGACTACCATCGTTCCTTCTGAGTCT
+
ABCCACCBDCCBC@;;@AAAAA@@@;????@@AA8859<?CCCCBB???<??@@BBBBCC/@;?<<;:;=>>>=4<<;;;;;*;@>@59::'9:5.5BBBCBACC@D?DCACAA?BBBBCBCCCBCCC@@@C?AAAB@ABAA@A??9@?B;;8:BBBBBCC>AACDBBAA@>?9948>=<A7885-79998)36/6.//;;>9=:=8>>==<><>?BDF@CA???@@<@>AAB>BBB?DDCAABBB???>?888=AABCCBBBCF@CBBBB?B?B@BBD???99
@ATNG8:03257:01133
GATGGTAGTCTCAGATAGTCTATAGTACTCATTCGTTTCCGGAAGAGACAGGTACGTTAATAGTTAATAGCGTACTTCTTTTTCTTGTCTTTCGTGGTATTCTTGCTAGTTACACTAGCCATCCTTACTGCGCTTCGATTGTGTGCGTACTGCTGCAATATTGTTAACGTGAGTCTTGTAAAACCTTCTTTTTACGTTTACTCTCGTGTTAAAAATCTGAATTCTTCTAGAGTTCCTGATCTTCTGGGATGTGTGCGCAGTGCCTACCATCGTTCCTTCTGAGTCT
+
@B@@=B@DBBBBBBBBBBBBBCCCDBBBBAAB?@AAF=C?C9615====@A=@AA@@=?;???=6@>A@AA;?=<<870000$/;90//?;29:<;5=8=8=B?A@@BCCADCCCBBBB@BCD@D?CCBBABAD?CDBB@CBCBBBB@?@@@99:AB?C@?=?C?B=AAB@@ABBC=A;:;:.;<@=;;;;;*;AAAD>BAABBCICBB8;;;;*;ABBD@C@BC@CCCDBBB?B@?@?CCC@BBBB=B::9@ABBBBBBBBB?BCC@CCCBC@C@GBDDDCBB@@
@ATNG8:03258:01095
GATGGTAGCACGAGTCACTCATATCCAGAAGATCAGGAACTCTAGAAGAATTCAGATTTTTAACACGAGAGTAAACGTAAAAAGAAGGTTTTACAAGACTCACGTTAACAATATTGCAGCAGTACGCACACAATCGAAGCGCAGTAAGGATGGCTAGTGTAACTAGCAAGAATACCACGAAAGCAAGAAAAAGAAGTACGCTATTAACTATTAACGTACCTGTCTCTTCCGAATCGAATGAGTACGATGAGATCTCGTGTGCTACCATCGTTCCTTCTGAGTCT
+
@?CC@EDCCBBECCCC@@@AAAB;;9:CC@CBBCCC?B=BACCAAA?AB>@>BBBCBBBB3B?BAAABCCC@AA<BBBBDDD5BB@B@CCC;CCD@CCBBCCCCC?B>BB?BBB?BABBCCCCBBBCCBB@@<@B@@=AA@@BAAB@C@CAA>ABBBCDCC?CCBAAA?AA>ACB=@@@??7=8808::::+::5:888===BC=A=A@?@<?<@@CCC@CCAABCA?B???<?BBB?BBBBBBBBBB>AABCCCCBBB@===BB>B@=887939499;88855
@ATNG8:03262:01122
GATGGTAGATACTCGCTGATACACCCCTGAAGATCAGGAACTCTAGAAGAATTCAGATTTTTAACACGAGAGTAAACGTAAAAAGAAGGTTTACAAGACTCACGTTAACAATATTGCAGCAGTACGCACACAATCGAAGCGCAGTAAGGATGGCTAGTGTAACTAGCAAGAATACCACGAAAGCAAGAAAAAGAAGTACGCTATTAACTATTAACGTACCTGTCTCTTCCGAAACGAATGAGTACATAGATATACGTATAGCTACCATCGTTCCTTCTGAGTCT
+
9<<@@CFCCBBCABBBBCBCBBBBBB:CFD@CCCD@@>@?CCCCCCC@CB?B?CCCCCDDF5C@CCCCCBBBBCD>BBCCIGG5C@>C5:9,4?;7=965<;;;A9?=?A=A::99AABCBBBCCDCCBBBC?B:;;<@BDBBBBB?B?C@@=@BBABCBB@BBBBBB@BB?CBD<>>999,7674:;<<</<=8=788>>==?=@<@@@@;?;??BBA?AA;;;;;@H@CDD>DAA>:9:AACBBCBBBBB@AAAAA>>=????<;:;FD?B??=@@AA=889
@ATNG8:03265:01102
GATGGTAGTATCTGCACACTCTGTCCAGAAGATCAGGAACTCTAGAAGAATTCAGATTTTTAACACGAGAGTAAACGTAAAAAGAAGGTTTTACAAGACTCACGTTAACAATATTGCAGCAGTACGCACACAATCGAAGCGCAGTAAGGATGGCTAGTGTAACTAGCAAGAATACCACGAAAGCAAGAAAAAGAAGTACGCTATTAACTATTAACGTACCTGTCTCTTCCGAAACGAATGAGTACACACTCTCATATGACACTACCATCGTTCCTTCTGAGTCT
+
9>>??CBA>@A;656==BCB@@?DC@BBA?BBABAC?C=@@B@AAC@CC?C?CBBCBBBB2B7888A=;97666.9295555$5;5:4999+9::8;555::;55048;:7;BA>BB>>ACCIFCAAACCCC?CCCC>AABBBCBB?C@BBB?BCBBBCBB?BBBBBA?BC?@@??@>>>D6<99188888(/93////==>:A:>4>@>?<?;==A994:A????B?A8@@@;AAB<?@BBBBBBB?>>BB???==BBCBBBBB?BAABB?B<?<?BB??:::
@ATNG8:03265:01130
GATGGTAGATACTCGCTGATACACCCAGAAGATCAGGAACTCTAGAAGAATTCAGATTTTTAACACGAGAGTAAACGTAAAAAGAAGGTTTTACAAGACTCACGTTAACAATATTGCAGCAGTACGCACACAATCGAAGCGCAGTAAGGATGGCTAGTGTAACTAGCATGAATACCACGAAAGCAAGAAAAAGAAGTACGCTATTAACTATTAACGTACCTGTCTCTTCCGAAACGAATGAGTACTATAGACTATCTGAGACTACCATCGTTCCTTCTGAGTCT
+
BCED?CCCCBCBCCBBCBBBBBBBB<BBB?BBBBBB?B?BAAAAAC@CC>A>AAAAAAAA/A;@@???A@?@AB:??@@@@@,@A>A5;;<-;@A?@@@@CCC?A>A?BB@BCC?AAAACCCCBDDCCBBBB?AAAA=?AAA>>>A>A>A@@<?BAABBBC@DCCCCABBC@;;;@CCCDC=BA@=88778)8?<BBBCBBCCD@C?BBAA>A?BDAAB>BBBBBBB?A?ABB=BBC@BBBBAAAA?ADDC<<<ABBBAAACCCC?BBBBB@B@B?CBC>>>>>
@ATNG8:03268:01093
GATGGTAGTAGTACACTAGTCATACCAGAAGATCAGGAACTCTAGAAGAATTCAGGATTTTTAACACGAGAGTAAACGTAAAAAAGAAGGTTTTACAAGACTCACTGTTAACAATATTGCAGCAGTAACGCACACAATCGAAGCGCAGTAAGGATGGCTAGTGTAACTAGCAAGAATACCACGAAAGCAAGAAAAAAGAAGTACGCTATTAACTATTAACGTACCTGTCTTCTTCCGAAACGAATGAGTACACACTCTCATATTGGACACTACCATCGTTCCTTCTGAGTCT
+
4455.555559599;;===>>C;;;96:616B@A==19.44<::;>:=;6:6---(-----$-056;:::====>698555555#5<7<9>AA2>>=5554499445:597<=9=B?9<;@?A=@00,0@@<=?;:8;??B=AAA?????9?>;:9;9:9A?=>C?BBBBBB>CC@?;;:?;99925554579799'5;59/////5;=8<8;;;;27179@9927>8.-(--(-06991///399:====;:7778;:96--).*.8:::>>6<83331828.33;<A8==
@ATNG8:03271:01095
GATGGTAGGCACTGCGCACACATCCCAGAAGATCAGGAACTCTAGAAGAATTCAGATTTTTAACACGAGAGTAAACGTAAAAAGAAGGTTTTACAAGACTCACGTTAACAATATTGCAGCAGTACGCACACAATCGAAGCGCAGTAAGGATGGCTAGTGTAACTAGCAAGAATACCACGAAAGCAAGAAAAAGAAGTACGCTATTAACTATTAACGTACCTGTCTCTTCCGAAACGAATGAGTACTACTCTCAGAGACACACTACCATCGTTCCTTCTGAGTCT
+
::5546<?:@<<<<;<;;6;;BDDF=CBB@BCCCCC@E?BBC;:9B>BA<@<>><:?BAB1B@BB?=B@@@BBB38755555$5:5@2999&5;>9666;>><<A4:6:?:@@@=AABBCDFCDDDDABBBB>@ACC?CBBBBA>?<@@DAB?BAAABBBB?BBC???@CC;??;5:<<:<1::94:::::*6616/////8?@<@=BA??;@=??BBB?BBBAA@@3939AA9AAA=@AAABBA>>ACGA?==>>@@A>>>@BC8;;>>>8=0718::888:;
@ATNG8:03282:01107
GATGGTAGTATATCGCGTCGCTATCCAGAAGATCAGGAACTCTAGAAGAATTCAGATTTTTAACACGAGAGTAAACGTAAAAAGAAGGTTTTACAAGACTCACGTTAACAATATTGCAGCAGTACGCACACAATCGAAGCGCAGTAAGGATGGCTAGTGTAACTAGCAAGAATACCACGAAAGCAAGAAAAAGAAGTACGCTATTAACTATTAACGTACCTGTCTCTTCCGAAACGAATGAGTACTGTATCTATGTGTGCGCTACCATCGTTCCTTCTGAGTCT
+
B>BB@B?BBBCECC@@@BB@AACCCACCCACCBCBB?B>AAB;;9BADC@C?@:977==<'807;:?;?BB@AA<@A;;;;:.;C>C6;;;6:BA=BBAABBCCC@C?BB?BBB?BBBBCCCCBBBBBBBBD@BB@@>ACBBBBBB@C?CAA>ABBBBCCC?CCCBAB@BB?8868;;DED8;;;6;=@@A/::66/----/8=8=<??BB7;7:;@BB@?@?CCBB@B?BAA<AAA>ABBBBBB>CAA=A==<:::==>>@@@@<@@?;;4:1818;;>?@A>
@ATNG8:03283:01110
GATGGTAGTATATCGCGTCGCTATCCAGAAGATCAGGAACTCTAGAATAATTCAGATTTTTAACACGAGAGTAAACGTAAAAAGAAGGTTTTACAAGACTCACGTTAACAATATTGCAGCAGTACGCACACAATCGAAGCGCAGTAAGGATGGCTAGTGTAACTAGCAAGAATACCACGAAAGCAAGAAAAAGAAGTACGCTATTAACTATTAACGTACCTGTCTCTTCCGAAACGAATGAGTACTGTATCTATGTGTGCGCTACCATCGTTCCTTCTGAGTCT
+
@@BC?B=BBCBCCBBBACD;:;BCB>BBB@CCCCCCAC@CBBBBBC@BC@B@BBBBBCCC3C?BBBBBCCBBBB>BABBDDD3CC@C;AAA9ACC@AC@BCCCBB@B@BB?BBB?B@BBCCCDA@@BBCBCC?BABB?CABBBBBB>B?B??=?CCBCCCC?ABABBC?BB>999;;;BBD9><<8;BBBC/:959///==B@@<@;??@@<@<A@BBCAB@??@@@=@=ABB>BBB?AAABBBB?BAAAC????AAAAAAAA??<?>>>B=B:=6;;>==<>>
@ATNG8:03284:01129
GATGGTAGCACGAGTCACTCATATCCAGAAGATCAGGAACTCTAGAAGAATTCAGATTTTTAACACGAGAGTAAACGTAAAAAGAAGGTTTTACAAGACTCACGTTAACAATATTGCAGCAGTACGCACACAATCGAAGCGCAGTAAGGATGGCTAGTGTAACTAGCAAGAATACCACGAAAGCAAGAAAAAAGAAGTACGCTATTAACTATTAACGTACCTGTCTCTTCCTAAACGAATGAGTACTATGTAGAGCTCTTTACTACCATCGTTCCTTCTGAGTCT
+
A::;466<<;66>@@;955::B@@@7;CCACCBB::6;7;;DCDCC>AB?B?BBB@@A@A2A>BBA@??DB>>=68895555$5;;;=>>>2<@<:;;69@@>5968>?@>BBC9::BA@:9;CBBBDEBBC?BCBB?BAA@@@A@<A>AA@=ABCBBBCC?@??BBB?BC?CCA7::>9=4955.6;==>>(>B;:;:;A@@@B<A<>=>>1919?B@@>?AAABAA?B?BCD>AAA@CBBBCB??????A@@@@878@9@>>>B=BA;;?;?:?<?;@@@000
@ATNG8:03287:01130
GATGGTAGTGCGTGAGAGAGAGACCCAGAAGATCAGGAACTCTAGAAGAATTCAGATTTTTAACACGAGAGTAAACGTAAAAAGAAGGTTTTACAAGACTCACGTTAACAATATTGCAGCAGTACGCACACAATCGAAGCGCAGTAAGGATGGCTAGTGTAACTAGCAAGAATACCACGAAAGCAAGAAAAAAGAAGTACGCTATTAACTATTAACGTACCTGTCTCTTCCGAAACGAATGAGTACGAGAGAGCACACGTGTCTACCATCGTTCCTTCTGAGTCT
+
/99949:;C?;<><AACCCCCA;:5/4:;75;9:<;7?<>?AADCC?BB?B?B@993777'74668;7668775-56:<::<*;9494;;;0?>>6655544=;<7<:<<9<BB>AA??@AABB;;9=<>00*////)3997;837/4.94924:<9>;;?<?@@B@A>AC@BBB?B?<9;07794555566%/616///98AAA<>:;;99087=7@@A<@>=?988;?6<=C;=BB:==@@?@A997==7687<;::>>=<75/37///;/6/6*65=;>555
@ATNG8:03290:01118
GATGGTAGGTGCACATGAGTGTATCCAGAAGATCAGGAACTCTAGAAGAATTCAGATTTTTAACACGAGAGTAAACGTAAAAAGAAGGTTTTACAAGACTCACGTTAACAATATTGCAGCAGTACGCACACAATCGAAGCGCAGTAAGGATGGCTAGTGTAACTAGCAAGAATACCACGAAAGCAAGAAAAAGAAGTACGCTATTAACTATTAACGTACCTGTCTCTTCCGAAACGAATGAGTACTATGTATAGCTCTATACTACCATCGTTCCTTCTGAGTCT
+
A@@DACFD@BBBDBBBCCCBBDDCC<AAA?BBCBBA?A?BADCBCC@BC@C@DBB@@@@@2@?CCCDCCCCCCC;@@::;;;*;9595999&7?<8=B=BCBBBB>A>AB@CBB>B@<<BBCCCCBBBCBBB?BBBB>BBBBBAAA@C@DAB?BBBBBBAC@BBA@@?>BC>@<<79;<;=377818::::*795;///<;???=A<@???<@<@@CCC@CCBBBCC>A>@CD>CCC?AAABBBBBBBBBBBB>@@@@@@=>=AD6:8@>>8<49399::::>>
@ATNG8:03291:01093
GATGGTAGTATCTGTCTACGAGAGCCAGAGATCCAGGAACTCTAGAAGAATTCAGATTTTTAACACGAGAGTAAACGTAAAAAGAAGGTTTTACAAGACTCACGTTAACAATATTGCAGCAGTACGCACACAATCGAAGCGCAGTAAGGATGGCTAGTGTAACTAGCAAGAATACCACGAAAGCAAGAAAAAGAAGTACGCTATTAACTATTAACGTACCTGTCTCTTCCGAAACGAATGAGTACACACTCTCATATTACACTACCATCGTTCCTTCTGAGTCT
+
499@=B@A@@B?;;;<<<==@:99>8?989>00*/>;>3::8888;632,2455525676'51:=@AAA>>668-8;@CBCB5BA>B5::;*9=@=BCBDBBB;;9:>AA@DDC=@>AABBCCCDCBBBBBB@CAAA<>>?>BABB<A=@AA>AAAAAABB>AABAAA?AB<:9938/:<=1///6:;;;;,6609///66;BD=B;@@@@<?8;;CDEABDBBBBD=?=?BC>BBB@BBABBBBBB>>BBBBAA??:?>?>>>>:===@C@C?C?BBBBCBBB
@ATNG8:03301:01114
GATGGTAGCACGACACGACGATGTGTACTCATTCGTTTCGGAAGAGACAGGTACGTTAATAGTTAATAGCGTACTTCTTTTTCTTGCTTTCGTGGTATTCTTGCTAGTTACACCAGCCATCCTTACTGCGCTTCGATTGTGTGCGTACTGCTGCAATATTGTTAACGTGAGTCTTGTAAAACCTTCTTTTTACGTTTACTCTCGTGTTAAAAATCTGAATTCTCTAGAGTTCCTGATCTTCTGGCTCTCGTAGACAGATACTACCATCGTTCCTTCTGAGTCT
+
BCDD?DCEBCCBAAB@AAB;;;CCCCCCCDCC@CBBB<??<@>@??CCBB?BBBBC<@>ABBC?B?ACCBBBA:85;@??@/?;8;555-8998?CB>;>B:>>>>AA;><>>9>>>:>>@;@9<>>>>===;@>>>:>>>888@DAA>=<@@@>9>>>7>>:@<@@AAAA?>>;>>AAA6?<?=?????/>?@??9@8::?>997715999)..533.33688;;AACC=@69/..=>5889296585AAAA>>>ABBB@@@@:??@AA;?:?;>>>AA???
@ATNG8:03258:01144
GATGGTAGGACGAGCGTCTGAGAGGTACTCATTCGTTTCGGAAGAGACAGGTACGTTAATAGTTAATAGCGTACTTCTTTTTCTTGCTTTCGTGGTATTCTTGCTAGTTACACTAGCCATCCTTACTGCGCTTCGATTGTGTGCGTACTGCTGCAATATTGTTAACGTGAGTCTTGTAAAACCTTCTTTTTACGTTTACTCTCGTGTTAAAAAATCTGAATTCTTCTAGAGTTCCTGATCTTCTGGCGCTCTGTCACGTCTGCTACCATCGTTCCTTCTGAGTCT
+
@==FACCC?CCCCCBD@AACLCBB?BECBBBB@DCCC=BC@C?BCDDDCC@CCBBB?C?BBBB?C@BBABB@@AE?BAECC2BBADCFD>CCCC@CCG@CB@CCCCCD@CCBB@BCD@CCC?C?CCBBBBBC@CCCC?CBBBGBBBBBCBCBBBB?BBB@AA>A?BBC;:;BBB?BCCCC9B=A;;;;<<*;ABBB>CBBBBCCA@@5;;;;;%;@@BB@B?BC@CCCAAAD@B@BBBBBC=A?A?ABBCCCCDCCBCCCBA@CCC@BBB@@9?;?>BBCBABAC
@ATNG8:03260:01155
GATGGTAGGCGACATACATACGCGCCAGAAGACAGGACTCTAGAAGAATTCAGATTTTTAACACGAGAGTAAACGTAAAAAGAAGGTTTTACAAGACTCACGTTAACAATATTGCAGCAGTACGCACACATTCGAAGCGCAGTAAGGATGGCTAGTGTAACTAGCAAGAATACCACGAAAGCAAGAAAAAGAAGTACGCTATTAACTATTAACGTACCTGTCTCTTCCGAAACGAATGAGTACAGAGAGTACGATATGTCTACCATCGTTCCTTCTGAGTCT
+
;5<=:CDC@CABACFCEBBBBBBCC@CCC?BBCCC@@@@BAAAB?BB>@>BCA;;;;;.=<ABBBCCCCBBB=AA@BBBB2AB=A5;;<*:B?9;A@BCDCBD?A?BC?CBA7<<AADDEDCCCABBCCAA?ABB<@@@@==>B?B@FAA>ACBBBBCC?AACABB@CC?9677::??>4;::488888(/95:///;<?>>;><>>AB8;7;ABAB?BCBBBBB?B?BBB>BBD?AAAAA@@@@@@AA@@@>>>@>>>>>>D;A@@@B8;7;;>>>>>;;;
@ATNG8:03260:01166
GATGGTAGGCGACATACATACGCGCCAGAAGATCAGGAACTCTAGAAGAATTCAGATTTTTAACACGAGAGTAAACGTAAAAAGAAGGTTTTACAAGACTCACGTTAACATATTGCAGCAGTACGCACACAATCGAAGCGCAGTAAGGATGGCTAGTGTAACTAGCAAGAATACCACGAAAGCAGAAAAAGAAGTACGCTATTAACTATTAACGTACCTGTCCCTTCCGAAACGAATGAGTACCTCTCAGACGCTCGTCCTACCATCGTTCCTTCTGAGTCT
+
BBBA?BB@=@BAC@BBBCCCCCCCD?BBB?BA@B@@=@?ABC???C?AA>A=@ABABBBB5B@CCDBBBBBAAA8??:::::*:B=B4;;;6;AC@CBAABBBA@=@>ABBBB?DBBBBAA@BBCEDCCBB?BBBB<??BBBBBD@C@C@@=@BBBBBBB@BCBBBB?BB?999>A>>@=77///;>>@,77-6///99@@B=B<@>>><?<>>BCE@A@ABC=B?B@CCC=BBC@BAAACCC@BBBBCCDAAAAA887;>?>;>==>>:>:>;@@@>?>>>
@ATNG8:03271:01174
GATTAGTATAGAGCTCTCATAGTACTCATTCGTTTCGGAAGAGACAGGTACGTTAATAGTTAATAGCGTACTTCTTTTTCTTGCTTTCGTGGTGTTCTTGCTAGTTACACTAGCCATCCTTACTGCGCTTCGATTGTGTTCGTACTGCTGCAATATTGTTAACGTGAGTCTTGTAAAACCTTCTTTTTACGTTTCTCTCGTGTTGAAAATCTGAATCTTTCTAGAGTTCCTGATCTTCTGGATATGAGTGACTCGTGCTACCATCGTTCCTTCTGAGTCT
+
@@@?BCBBBDECCECCCBCCBBCCCCC99:9BAC>CC@B?BBAABBB>A??@C>B>BBBB?B?BCBB@@@BD;?@AAA/?@=B;;>7>CBB?BAB=@>066>A8757AABAAA@077=;?;?@@>>>AA;@@5507?@@<@@A@@@AAA@==:<>>=AA<A:>>??@AAAA<;:;?>2>1717>>>@/?@;;;1/////666918888)53---)--66.686=86848-./;;>>6:8A<A=9:<///:899@@>>>@@@=A===C=D=A;DAA==866
@ATNG8:03273:01162
GATGGTAGCGCACACATAGATACAGTACTCATTCGTTTCGGAAGAGACAGGTACGTTAATAGTTAATAGCGTACTTCTTTTTCTTGCTTTCGTGGTATTCTTGCTAGTTACACTAGCCATCCTTACTGCGCTTCGATTGTGTGCGTACTGCTGCAATATTGTTAACGTGAGTCTTGTAAAACCTTCTTTTTACGTTTACTCTCGTGTTAAAAATTGAATTCTTCTAGAGTTCCTGATCTTCTGGATAGCGACGCGATATACTACCATCGTTCCTTCTGAGTCT
+
A?>@>BBBBCCCCCDCBCBCBBBABBBBBBCD?BBBB<BB?A>ABBBBBC@BCCCC?B@B@??:?<@C@ABCBBA:87777'8?=BBAA<CCCE@CCD@CC>AABCCD@CCBBBBBC?CCC?D@CCA@999F@DBBB?CA@@BBCBBBBBCAAAB@CBB?BB@B=>?BB@@ABBACA@A@7>9?9;;:;:*;AABC=BACCCCCBA@=@BBC2BAEE@C?BB?CBBBAA@?B?B?@BDD?BBB@DCBBBBCBAACCDCCCABBC@?==AA=A>B>BBBBB@@@
@ATNG8:03275:01146
GATGGTAGCTCTGCTCTGACTCTCGTCTCATTCGTTTCGGAAGAGACAGGTACGTTAATAGTTAATAGCGTACTTCTTTTTCTTGCTTTCGTGGTATTCTTGCTAGTTACACTAGCCATCCTTACTGCGCTTCGATTGTGTGCGTACTGCTGCAATATTGTTAACGTGAGTCTTGTAAAACCTTCTTTTTACGTTTACTCTCGTGTTAAAAATCTGAATTCTTCTAGAGTTCCTGATCTTCTGGGTGCGCTACAGTCTCTCTACCATCGTTCCTTCTGAGTCT
+
B@?@?CAB;66>BBBBB;65A=A:54;;;7807@AD>BB@CABBCCBBJBDBBAB@D@CBBB?B@BBECCBBBC?BCBBB3BG?AAAD>CBCB@AA>;@@9000<<>2::A@@@BB?BBA?A<A@;;;BBB>ABAA7;;BBBBCBCBCCCB???>AA@=@A=A>??CCABBCD>B;;;;.<;B>;;;;;*;CFCC?BACAAB@@==49999'9><==:><@B?AABBBCE@C@ABAB?>9=9;;0;AABCDBBCCDCBBBBDDF@CCCBBAE@C@CCBBCCCC
@ATNG8:03275:01184
GATGGTAGTCTCAGATAGTCTATAGTACTCATTCGTTTCGGAAGAGACAGGTACGTTAATAGTTAATAGCGTACTTCTTTTTCTTGCTTTCGTGGTATTCTTGCTAGTTACACTAGCCATCCTTACTGCGCTTCGATTGTGTGCGTACTGCTGCAATATTGTTAACGTGAGTCTTGTAAAACCTTCTTTTTACGTTTACTCTCGTGTTAAAAATCTGAATTCTTCTAGAGTTCCTGATCTTCTGGTATGACTAGTGTACTACTACCATCGTTCCTTCTGAGTCT
+
ADBB?B;;@CECDBBBBCCBAA@@AACCDBBB>ABBG>CC>@>@BBBABC@AACCC?B?BBCCAF?@?ACDBBBC>AABBA3BC?BBBE<ABBB?ABFADE?BBCCCC;;:BB@@AC>A@D@C@CCBBBBBB?BBBC>B@@@CAAAAAA@:9:??<?AA=@C;@;@?@ABBCCC>@;;;;.<>C>;<;<;*;AABD>AABBCAA@AA;?@@@,>>?;9;9?CC@BBBBBBE?C@BBCBBCAB?A?ABBACA@@CCBDCDCBBDBB@BCBAA<@;?<??CCCBBB
@ATNG8:03279:01166
GATGGTAGGCACTGCGCACACATCCCAGAAGATCAGGAACTCTAGAAGAATTCAGATTTTTAACATCGAGAGTAAACGTAAAAAGAAGGTTTTACAAGACTCACGTTAACAATATTGCAGCAGTACGCACACAATCGAAGCGCAGTAAGGATGGCTAGTGTAACTAGCAAGAATACCACGAAAGCAAGAAAAAGAAGTACGCCATTAACTATTAACGTACCTGTCTCTTCCGAAACGAATGAGTACATAGACTATCTGAGACTACCATCGTTCCTTCTGAGTCT
+
??<A:==?:=666==><<55599:;3:>A1655555.55::;555949:383/////888'83633399888::9.7733333$33,3,333&3893::855::9=:=8=>;>>><>@@?CBBCCDEDCAAAB@BBBB@B>>>>>?A=@>A998:BBBBCCC@BBBBCB?B>:::::==@@A5;;;7;EKDF/@@7<///==7??<A<AB??:?=BAA<<3::866781818==6>:;6:=>;;;A@@@AA@?????@@@@>=>A<A@?@A<A=A<BA==9///
@ATNG8:03283:01149
GATGGTAGGCACTGCGCACACATCCCAGAAGATCAGGAACTCTAGAAGAATTCAGATTTTTAACACGAGAGTAAACGTAAAAAGAAGGTTTTACAAGACTCACGTTAACAATATTGCAGCAGTACGCACACAATCGAAGCGCAGTAAGGATGGCTAGTGTAACTAGCAAGAATACCACGAAAGCAAGAAAAAAGAAGTACGCTATTAACTATTAACGTACCTGTCTCTTCCGAAACGAATGAGTACTATAGACCATCTGAGACTACCATCGTTCCTTCTGAGTCT
+
6=???CDCACCBCBCCCCCBBCCCC@CBB?CAABBC?B?BBCBBBA?AC?C?AA@BCBBB3B?BBCBAAADCCD>GA;;:;;*;A>C5:::&5<;7;;;;<<>>C>B?BC@CBB?AABACDEDCABCCCCAA?BCCB=ABB@??>><@@CBB?BBBCCBBA?BBBDBB>AA<9984:::::/7866::::;;'6=7=///;9>==:=<??CB;>;>CCBB@BBBA@A@;@=@@A=BCC@A@@CCCA??AAAAA<@@???BBBBABD?CBABB?C?C@BBC88878
@ATNG8:03285:01146
GATGGTAGTAGTACACTATTCATACCAGAAGATCAGGAACTCTAGAAGAATTCAGATTTTTAACACGAGAGTAAACGTAAAAAGAAGGTTTACAAGACTCACGTTAACAATATTGCAGCAGTACGCACACAATCGAAGCGCAGTAAGGATGGCTAGTGTAACTAGTAAGAATACCACGAAAGCAAGAAAAAGAAGTACGCTATTAACTATTAACGTACCTGTCTCTTCCGAAACGAATGAGTACTGTATCTATGTGTGCGCTACCATCGTTCCTTCTGAGTCT
+
66=F:?BIDEFECCBBBBB@AABCDBIAA?BEBDBB7;7;AAACBA?BB@C?A?<89999):;?@ABBA@=99:,:9;5555$55.5.55)59:5:<<<;;:<@=@=??9???699?>ACCBBBCCCAAAB@BBBB=AACCCB885:>B:999?@=A777>BBB@???BB>AA>=>><?>5:::6==>>>/=A=888>B@?@B7;5;;;;8<677;@@;@AA?@?A?B?BBC>BBB?BBBCBB>>BC@@@A???@@@;;;@;;;<@????=A<A:>=>=>;;:
@ATNG8:03286:01165
GATGGTAGCGCACACATAGATACAGTACTCATTCGTTTCGGAAGAGACAGGTACGTTAATAGTTAATAGCGTACTTCTTTTCTTGCTTTCGTGGTATTCTTGCTAGTTACACTAGCCATCCCTTACTGCGCTTCGATTGTGTGCGTACTGCTGCAATATTGTTAACGTGAGTCTTGTAAAACCTTCTTTTACGTTTACTCTCGTGTTAAAAATCTGAATTCTTCTAGAGTTCCTGATCTTCTGGAGATATCATCAGCGAGCTACCATCGTTCCTTCTGAGTCT
+
99;;=;59>ABA;555499455:?:@=A<BAD:A;;;/;@996;==DDBB@BCC:979=B@@B?B?BAAAAA@@?89999-77/334>394@C;?AC8<@=@@@?@B7;;@@@BCC?@ADF?B?BDB;;;;;5;;AD?CBBCBB@CB;;;BBABA?CCD?BB@B9;;DHDDCBB=@;;;;.;5;=AAAA3@A;;;0<;ABCCAA@C=@@@@0@@ABC>@=@C@;<;CBBB?A=??@AAA>AAA>@>00000>ACABBB@?>@>>:><=<<;=9=<?@@AA@@B
@ATNG8:03293:01178
GATGGTAGTATCTGCACACTCTTTCCAGAAGATCAGGAACTCTAGAAGAATTCAGATTTTAACACGAGAGTAAACGTAAAAAGAAGGTTTTACAAGACTCACGTTAACAATATTGCAGCAGTACGCACACAATCGAAGCGCAGTAAGGATGGCTAGTGTAACTAGCAAGAATACCACGAAAGCAAGAAAAAGAGTACGACTATTAACTATTAACGTACCTGTCTCTTCCGAAACGAATGAGTACGAGAGAGCACACGTGTCTACCATCGTTCCTTCTGAGTCT
+
6==>?CAAAACA<==DDECBBBB=C@CDE@?@@?AA<A>AABCBAA=??>?<@@@9777)89===>>>>@@BA9=888888(8:874757*5=849:5;???@C=B<@@=@A?7;;>>;;==>>>AA@@>?9?>AB<??@?A@::7;<?AD=?===?AAA=AAAA;<:=><>@@599?AA799:665666(6::=@@;:;?@?<=7=///6=7;;::=:==@AAAB7;7;?A6?::7::>:///=====AAA>;::BDDAA?@@:>;;;?>D;?=<;:>??;;
@ATNG8:03294:01182
GATGGTAGCACGAGTCACTCATATCCAGAAGATCAGGAACTCTAGAAGAATTCAGATTTTTAACACGAGAGTAAACGTAAAAAGAAGGTTTTACAAGACTCACGTTAACAATATTGCAGCAGTACGCACACAATCGAAGCGCAGTAAGGATGGCTAGTGTAACTAGCAAGAATCCACGAAAGCAAGAAAAAGAAGTACGCTATTAACTATTAACGTACCTGTCTCTTCCGAAACGAATGAGTACGATGAGATCTCGTGTGCTACCATCGTTCCTTCTGAGTCT
+
;6;=:@ECCBCC>=ACBB=?B<<;;6;<A9995>99.97<;;ABBC@BB@A>:9:BBCCC+B7<==BC==888=3:3:6===*<<6;.555'5994;;;:=<:::2317817?=4:8<:BCCCBBBCCCCCD?BBBC?A@?>>????C@B;;9:A@@ADBC?BBABCC?BB?B<689222'266022222'25.7575?=>@@;?:?@@><@<AABBB@BBA@@@A;?:??@;@@A?:::AA99:AAA@?;<;AAA==8888==188???<A=B=;;;?>===
@ATNG8:03297:01181
GATGGTAGAGAGACTGTAGCGCACCCAGAAGATCAGGAACTCTAGAAGAATTCAGATTTTTAACACGAGAGTAAACGTAAAAAGAAGGTTTTACAAGACTCACGTTAACAATATTGCAGCAGTACGCACACAATCGAAGCGCAGTAAGTATGGCTAGTGTAACTAGCAAGAATACCACGAAAGCAAGAAAAAGAAGTACGCTATTAACTATTAACGTACCTGTCTCTTCCGAAACGAATGAGTACAGAGAGTACGATATGTCTACATCGTTCCTTCTGAGTCT
+
BCBC@CBCCCCCCCCCCCCBA@AAD>BBA>AB??AA>A@CDBABCC?AA?A?BBA>>CCC/A=AAA>>>??@@E:A;@@BBA0BA;=9>BA7@BD@?CCDCBABC>A=?B>BBB=?>@BBCCCCCBBDBBBC?CBBB?BA@@BBBB@BBB?@=?A@@@BBB?@BCA@A@BB;>>>8999::/888188888(/938///;;><>:>>@>>><B=AACBB?BBBBBBC@C>A@C>CCF>>>BAB@AAAAB???>>>@@@BBA??>A@@@??;?<A>D@@;;;;:
@ATNG8:03256:01207
GATGGTAGCACGAGTCACTCATATCCAGAAGATCAGGAACTCTAGAAGAATTCAGATTTTTAACACGAGAGTAAACGTAAAAAGAAGGTTTTACAAGACTCACGTTAACAATATTGCAGCAGTACGCACACAATCGAAGCGCAGTAAGGATGGCTAGTGTAACTAGCAAGAATACCACGAAAGCAAGAAAAAGAAGTACGCTATTAACTATTAACGTACCTGTCTCTTCCGAAACGAATGAGTACGATGAGATCTCGTGTGCTACCATCGTTCCTTCTGAGTCT
+
9=>B@CB@A;66DCA@@;;>@@BBB9BCG@CBBBAB>A>A>>555<8<=9=9577==@@@.@8==;787???BB<779D@@@+BC@C?BBB:B@@?>?696<=<>7;<>B???@=@?9:;CHCEDDBBBBEC@CBBB@BAAABCCD>A>A@?=@DCCBCAA>ABBDED@BB@>>::>>??>4=8819<<<<+:=6=688@@BBC<C;=>=@:=8==@@@<@@===@>9<8789+7??;ABBBEBB>>>>;;;@??>>==;:;@@@<?>=>B9=8=388<@@888
@ATNG8:03257:01230
GATGGTAGCAGACGTGACAGAGCGCCAGAAGATCAGGAACTCTAGAAGAATTCAGATTTTTAACACGAGAGTAAACGTAAAAAAGAAGGTTTTACAAGACTCACGTTAACAATATTGCAGCAGTACGCACACAATCGAAGCGCAGTAAGGATGGCTAGTGTAACTAGCAAGAATACCACGAAAGCAAGAAAAAAGAAGTACGCTATTAACTATTAACGTACCTGTCTCTTCCGAAACGAATGAGTACTATGTAGAGCTCTATACTACCATCGTTCCTTCTGAGTCT
+
A<=C>@A<===BAA;;<?BCCDCCC=?@B=?@AA993919>?@@AB>BB@D@AB=9::;:+89;<8858=7779076955555#5;7<8=>>2===9<<<;;;<<;8=9==>BB@;AA97;BAA@BBA;;;00+0<>>9??B@@?>>;?4::929?=<?7777BB@BBB=AB@@@;<A;<==*//.(------$,70----8785815699999>9>>AB@=??899?A<?578A9A9758BBBBBB@>??@?@@@A88:;;>AA@@<A888A=A=A=A@@=::9<
@ATNG8:03260:01227
GATGGTAGTATATCGCGTCGCTATCCAGAAGATCAGGAACTCTAGAAGAATTCAGATTTTTAACACGAGAGTAAACGTAAAAAGAAGGTTTTACAAGACTCACGTTAACAATATTGCAGCAGTACGCACACAATCGAGCGCAGTAAGGATGGCTAGTGTAACTAGCAAGAATACCACGAAAGCAAGAAAAAGAAGTACGCTATTAACTATTAACGTACCTGTCTCTTCCGAAACGAATGAGTACTGTATCTATGTGTGCGCTACCATCGTTCCTTCTGAGTCT
+
BCCC@CCCCCBCCCBCDCCBBBCCC@CFD@CCCCBB?B@BBBACCD@CC>B>?=<88989(9;ABCCCCCCBAB<BCBBBBB5BB>C5;;;.<BB?@AABCCDAB?A?BA?BBB>A@@BBDDCBBBBCCCAA?BBCAAABBBABB<A>@AB?BDBBABCC?BBBBBB@BD@>>;:==?@@7888:>==>>/=?:>888@@AAA<A<@@??;>:>@ACA?BBBBBBB?B?BBC>BAA>ABCCCBA@BBB=@>>>@B@@@@@@???=BBB>=8<0818<=:::>>
@ATNG8:03262:01194
GATGGTAGTACATGATAGACGACACCAGAAGATCAGGAACTCTAGAAGAATTCAGATTTTTAACACGAGAGTAAACGTAAAAAGAAGGTTTTACAAGACTCACGTTAACAATATTGCAGCAGTACGCACACAATCGAAGCGCAGTAAGGATGGCTAGTGTAACTAGCAAGAATACCACGAAAGCAAGAAAAAGAAGTACGCTATTAACTATTAACGTACCTGTCTCTTCCGAAACGAATGAGTACGTGTGCGACGTCTCCTACCATCGTTCCTTCTGAGTCT
+
BCBB@BBCCCBBCBBBCCCC;<;BB:@@A>BBCDCD@C@AAACEBB?BB?C?BAA;;;;;*;>CDCBBCCCCCA6>?;;;;;*;D=B?CCB:CCD@CBBBBBBBB?B?AB?BBB?BBAAABBCCCCCCCCBC?BCCC@BBCBAAAA?B?BBD@BBBCCDDA?AAA?893:B;999>@ABBB;@?:4::::;+6=7=///==@@A<@;@???<@;@>DED@BB@@@BB?C?CCC>CBC@BBBBB@?>>>@@@>??A>BBC?>>><???AA<A<A=AAA>>>??
@ATNG8:03266:01202
GATGGTAGTATATCGCGTCGCTATCCAGAAGATCAGGAACTCTAGAAGAATTCAGATTTTTAACACGAGAGTAAACGTAAAAAGAAGGTTTTACAAGACTCACGTTAACAATATTGCAGCAGTACGCACACAATCGAAGCGCAGTAAGGATGGCTAGTGTAACTAGCAAGAATACCACGAAAGCAAGAAAAAGAAGTACGCTATTAACTATTAACGTACCTGTCTCTTCCGAAACGAATGAGTACACACTCTCATATGACACTACCATCGTTCCTTCTGAGTCT
+
5<<>@CCDCECCCCBBCCCDBBCCB?BCC@CCCBA@=@>BBCDBBB@CC@D@???@@@@A2B?BBBBCCCCBBB<AACCFEF5BB=A5<;<'9>>8696<==<:@<?=AA>ABC>AABBCDCCCBBBCCCCC@DC@A>ABAAAB985;?CCB?AABCDCCC?BBCBBA?CC@AAA==<===49885;?AAA/A@=@888AAAED<A<AA@@<@<@@CCC@CBBBABB=@=ABB>CCC?AABCCCAA>>>CCD@@@<<ACCCCAAA?CAAAB?C>A?BDCAA???
@ATNG8:03267:01190
GATGGTAGCAGACGTGACAGAGCGCCAGAAGATCAGGAACTCTAGAAGAATTCAGATTTTTAACACGAGAGTAAACGTAAAAAGAAGGTTTTACAAGACTCACGTTAACAATATTGCAGCAGTACGCACACAATCGAAGCGCAGTAAGGATGGCTAGTGTAACTAGCAAGAATACCACGAAAGCAAGAAAAAGAAGTACGCTATTAACTATTAACGTACCTGTCTCTTCCGAAAGAATGAGTACTATGTAGATCTCTATACTACCATCGTTCCTTCTGAGTCT
+
=>@D@CCCDBBB;;9@;CBCCBBDD@BBA>A???@@;?<<>::==>8==7=7<@<::;::):5:9<>AA><:99.98;9555$5;5;4;99+9995;;;;;><>=9<>@@;@@@:????ABBADDCCBBBAA?BBCD?BBBBA@@A;@=@:95:A@@ABBB@AAADEE?AA=@@=:=>>BA7;8918>>>>/:;3;9::>CBAA<A<>=>>=B<??BBB@CCECCCC?E>AAC>??<?ABBBBCABA@?@AABCBBBBABBCCC?BBB>A>A<><>BBBBBBB
@ATNG8:03267:01208
GATGGTAGTCTCAGATAGTCTATAGTACTCATTCGTTTCGGAAGAGACAGGTACGTTAATAGTTAATAGCGTACTTCTTTTTCTTGCTTTCGTGGTATTCTTGCTAGTTACACTAGCCATCCTTACTGCGCTTCGATTGTGTGCGTACTGCTGCAATATTGTTAACGTGAGTCTTGTAAAACCTTCTTTTTACGTTTACTCTCGTGTTAAAAATCTGAATTCTTCTAGAGTTCCTGATCTTCTGGAGATATCATCAGCGAGCTACCATCGTTCCTTCTGAGTCT
+
<@@B<BBCCHFCCCCBBBCCA@@AAACBBBBB>ABBF>CCAB@BDCBBBB@BCCBB>B?BBBB?C?CBBCBBCCB=??@>>.=;7?ABA<AACC@BBFFEF?@@BAAB?CBBB@@@B?BAE>@>BGBBBCCC@BBCA?CBBB@@ABAAABCCBBA?CCC?BB@C>?@BBCCCCC>BAAAA.;5;>;<<<<*;CBDI>AADCBBB;;;5;;;;*;::;>;>;@A?@@ACCCCAC?BBBBBC>AAC@CCAAAAEECCCCDCAAABCD=@@BBB@B@C@BBBBBA>>
@ATNG8:03270:01224
GATGGTAGGTGCACATGAGTGTATCCAGAAGATCAGGAACTCTAGAAGAATTCAGATTTTTAACACGAGAGTAAACGTAAAAAGAAGGTTTTACAAGACTCACGTTAACAATATTGCAGCAGTACGCACACAATCGAAGCGCAGTAAGTATGGCTAGTGTAACTAGCAAGAATACCACGAAAGCAAGAAAAAGAGTACGCTATTAACTATTAACGTACCTGTCTCTTCCGAAACGAATGAGTACTATGTAGAGCTCTATACTCCATCGTTCCTTCTGAGTCT
+
/9=<8<<A;;55555999???@A@=;...)----783:7::<=>=@=:;5;5;AABBCCC3C99;9@@@@999B9>=:9999$4:::2444&39949://////98;8==587:0/---.--//5;;::=<;=A@>?;?:98877;6=;=<<+0//8::;;6:373:>;?B@CDD@8//;=6//-(-----',,----765552616666161226;;:>@@?@?@;@49:?9?99498?AA@973>@@;8==88<>:;;;>A6=9555/5362-,,,,,,-
@ATNG8:03271:01206
GATGGTAGGCGTGTGAGAGTCTGCCCAGAAGATCAGGAACTCTAGAAGAATTCAGATTTTTAACACGAGAGTAAACGTAAAAAGAAGGTTTTACAAGACTCACGTTAACAATATTGCAGCAGTACGCACACAATCGAAGCGCAGTAAGGATGGCTAGTGTAACTAGCAAGAATACCACGAAAGCAAGAAAAAGAAGTACGACTATTAACTATTAACGTACCTGTCTCTTCCGAAACGAATGAGTACGATGAGATCTCGTGTGCTACCATCGTTCCTTCTGAGTCT
+
CCED@CCD@CBBBC>CEEG9;;CB>6=CD@CBCDCC?B>::9B???<??4>68A@BBDED1>;>AA777BBB@@7;:55555'593879>>2;;;6;977:;77928;AA;>>><>>A@@???A@@@BAA>?:?AAA====@>>>@<@=@??<????@@@A=A;;;>><@F8;;A=???AA:?>=:88888(8<9>===///7769A=@///,/+/<:6;6;A>=>>@=B<@@D9?>@7;;A?888B>>>@D>>>?AA>>888>@E=B@@??<?;?<???>==??
@ATNG8:03277:01227
GATGGTAGTATATCGCGTCGCTATCCAGAAGATCAGGAACTCTAGAAGAATTCAGATTTTTAACACGAGAGTAAACGTAAAAAGAAGGTTTTACAAGACTCACGTTAACAATATTGCAGCAGTACGCACACAATCGAAGCGCAGTAAGGATGGCTAGTGTAACTAGCAAGAATACCACGAAAGCAAGAAAAAGAAGTACGCTATTAACTATTAACGTACCTGTCTCTTCCGAAACGAATGAGTACGAGAGAGCACACGTGTCTACCATCGTTCCTTCTGAGTCT
+
???G?CCCCECCCCDBBCBCCCC??<?CD?BBBBBC@B@CCCBACA@CC?B?BBB?????2@?BCBCDDCCAAB:A?:;;;;*;C>C5;;;*:@<9<B==>BBBC?B?BB@BBB>BBBBCCCCCCBBCCBBB@CBBB>BA@??>?@9@<@@@=AGAAACBC?ABBCBB@BB<>>=89::::/8873;>ABB/<=6<///<<??><>=AA??=?<@@CBB?BBAABBB>B?@AA;ABB@BAA@BCCC>>=?;=;;AAAAAA@>>>><@@???;@4959??<<>@?
@ATNG8:03278:01229
GATGGTAGGCGTGTGAGAGTCTGCCCAGAAGATCAGGAACTCTAGATGAATTCAGATTTTTAACACGAGAGTAAACGTAAAAAGAAGGTTTTACAAGACTCACGTTAACAATATTGCAGCAGTACGCACACAATCGAAGCGCAGTAAGGATGGCTAGTGTAACTAGCAAGAATACCACGAAAGCAAGAAAAAGAAGTACGCTTTAACTATTAACGTACCTGTCTCTTCCGAAACGAATGAGTACGATGAGATCTCGTGTGCTACCATCGTTCCTTCTGAGTCT
+
ECCB?CCC@BCCCDCCDDFAABFDB=CBB@BBBBBB@C?BBBBBBBBBB?B?AAA>>>??.??AAACCDBC<;;1::87777(8<9;1655&22838;8>???>><><AA<A=<:=;;;CAAAAAAAA>><A;AAAA7<<===CAA9>9>=>:>A@@>A@@;?AAADC:?=9>@A9>>;::39784<<<<<*8818A>>??@@:@=@===:=:=@@BB;A@@@@@@<A=???9?@@:>>@AA??@?@A>>>>>AB==>8:8<?>7=>?;;9<9?:>>AAA@?@
@ATNG8:03284:01208
GATGGTAGAGTATCATGTGTATCTCCAGAAGATCAGGAACTCTAGAAGAATTCAGATTTTTAACACGAGAGTAAACGTAAAAGAAGGTTTTACAAGACTCACGTTAACAATATTGCAGCAGTACGCACACAATCGAAGCGCAGTAAGGATGGCTAGTGTAACTAGCAAGAATACCACGAAAGCAAGAAAAAGAAGTACGCTATTAACTATTAACGTACCTGTCTCTTCCGAAACGAATGAGTACTATAGACTATCTGAGACTACCATCGTTCCTTCTGAGTCT
+
4455.59<<BC=;;;555::::??@<@AA?BBBB?@>@@CCCBBBD@CC9999BBCCDDD5C@CDBAADCCCCD>CA;;;;.;A=A5;;;5:ADABAABBBBBA>A>AA>BAA>@BB@CBBBBCCDDBBBC?CCBB?BBBBA@@B8?;@996:AAAAAAB?DCCAAB?BB=><<9;9;;:18884:>>>?/8=6=///77:>@<>:>???7;7;>CCD@CBBCCCC?B?BDD=B@@>ABBBCBBBCBBBBBB@@BCBBAABBAB?BAAAB?B@B@CBBAAA@@
@ATNG8:03287:01222
GATGTTAGCAGACGTGACAGAGCGCCAGAAGATCAGGAACTCTAGAAGAATTCAGATTTTTAACACGAGAGTAAACGTAAAAAAGAAGGTTTTACAAGACTCACGTTAACAATATTGCAGCAGTACGCACACAATCGAAGCGCAGTAAGGATGGCTAGTGTAACTAGCAAGAATACCACGAAAGCAAGAAAAAAGAAGTACGCTATTAACTATTAACGTACCTGTCTCTTCCGAAACGAATGAGTACTGCGTCTCACTCTCGCCTACCATCGTTCCTTCTGAGTCT
+
BECBB:BBCCCCDBCFCCCDC@BAC@BCD?CCBBBB?B<>>A@CDC@AA?C@C>;55555(249=555@;:::=7::;;:;;;#996;2555&59975666=><5403;<<9>@@;@A?@ACCCCCDFFCC;:7;BC@>BBBBAA??<@?CBB?BFCBBBBB@BBBBBB?BB<>>;188:;:1:::9888898%/<7:///=>B@A;>:=<AA1858ABBB@BBCBBBC=@=???8?AA>BBDFCAA>BBB@@@??@?@@@9979AC?C>?>@=@<A=ACCAB999
@ATNG8:03297:01201
GATGGTGATCAGATCAGACACCAGAAGATCAGGAACTCTAGAAGAATTCAGATTTTAACACGAGAGTAAACGTAAAAAGAAGGTTTGACAAGACTCACGTTAACAATATTGCAGGCAGTACGCACACAATCGAAGCGCAGTAAGGATGGCTAGTGTAACTAGCAAGAATACCACGAAAGCAAGAAAAAGAAGTACGCTATTAACTATTAACGTACCTGTCTCTTCCGAAACGAATGAGTACAGAGAGTACGATATGTCTACCATCGTTCCTTCTGAGTCT
+
77//)/9>A=@@@<<@BBA;;6;CB7;5;=>>:?8=@@?A9929><@;<=<8777&34;33489=;9::*0/0000/$0:::*//)/-5837--/:::<;5:3883866166//(/99:ACBBBBBBD@AABD?B>>?BBBB>@=B999:CCCCCCC?CCCABA?DD>@@@>?@?;:1:::4:::::+:>:>878AAA;;7:<???D:?;?BCBB@BBBBBBB@DABBB>BA@>ABBCDCCCCAA>ACBB>>>>>??;;;A;A?>>?;A=A;??@??:::
@ATNG8:03298:01210
GATGGTAGCGCATATCAGCGCAGCCCAGAAGATCAGGAACTCTAGAAGAATTCAGATTTTTAACACGAGAGTAAACGTAAAAAGAAGGTTTTACAAGACTCACGTTAACAATATTGCAGCAGTACGCACACAATCGAAGCGCAGTAAGGATGGCTAGTGTAACTAGCAAGAATACCACGAAAGCAAGAAAAAGAAGTACGCTATTAACTATTAACGTACCTGTCTCTTCCGAAACGAATGAGTACGTGTGCGACGTGTCTCCTACCATCGTTCCTTCTGAGTCT
+
BBAA@B@@ABCCCBBBFDCCCDBBB>BCF@CBBBCC>A>AACCCBB>AB>B>BBCCCDCC5C@CCCCCCCCBBC=CB?????,?@;A4;;;.;CB?BBBACFCBB?B>BB>BBB=@@@@ACCCDCCBBBBCC?DABB?BBBA@@@@<B@DAA?ACEECAA??BCC??@>BB>BAA9==<<<5:98989888(8=;>888==>@@<@<AA>>;>;>@CCC?CCCBBCC<?<>AA9A??<?A@AAA899AAB::9?;;:<<77/5<;4:555??C?C?CCCAA;;:
@ATNG8:03302:01203
GATGGTAGCGCATATCAGCGCAGCCCAGAAGATCAGGAACTCTAGAAGAATTCAGATTTTTAACACGAGAGTAAACGTAAAAAGAAGGTTTTACAAGACTCACGTTAACAATATTGCAGCAGTACGCACACAATCGAAGCGCAGTAAGGATGGCTAGTGTAACTAGCAAGAATACCACGAAAGCAAGAAAAAAGAAGTACGCTATTAACTATTAACGTACCTGTCTCTTCCGAAACGAATGAGTACGTGTGCGACGTGTCTCCTACCATCGTTCCTTCTGAGTCT
+
CBBC@CDCCCCCCGABABCCCCCCC>CCD@DCBBAA?A>AACGDBB@BB?B>@?A;;;;;*;=BCCCCCECCCC=BBEEDDD2CC<C2;;;*:?;8<@<?BCBBC?C?BB@BBB<AAAAACCCCCCDCCCBB?CEBB?BBBAABAA=@=@9:8;CBBBCCC?CCAAAA?CC?@@@<=?887)9<:4888888%/<7;///;;@@@<@;??AA:=:=>B@@=@BABBBB@C@CCC>BAA>AAACBBBBBBBBBBB@AAAAAAA;<<<=CBA>A?A?B@DCCBB?=>
@ATNG8:03303:01219
GATGGTAGCATCATGCATATCTCACCAGAAGATCAGGAACTCTAGAAGAATTCAGATTTTTAACACGAGAGTAAACGTAAAAAGAAGGTTTTACAAGACTCACGTTAACAATATTGCAGCAGTACGCACACAATCGAAGCGCAGTAAGGATGGCTAGTGTAACTAGCAAGAATACCACGAAAGCAAGAAAAAGAATTACGCTATTAACTATTAACGTACCTGTCTCTTCCGAAACGAATGAGTACCTCTCAGACGCTCGTCCTACCATCGTTCCTTCTGAGTCT
+
CCDC?CDDBBBBBDCCCCCCCCAAA?CCC?ABBBAB=A?BBAABBB>@@>A>A>>@AABB/B;AA<9<AAAAAC9AABAAAA2AA>B5;;<&9;<7;;;;?>=<@<@=?A>ABB>AAAABBCCCCCDCBBAC?CDCC?BAAABBBB<A<AAA?BDAAACCB?BBBAAA>BB>===:<9<<;1:6817?AAB/:959,//=@B??;?<@A>>:>:<AEBB?BBCBCAA>A?BCB<BBB>BBBBCBB>BBB=<<>>@A@@@AA;??@=AA@:?<?>A?BCCBB>>>
@ATNG8:03305:01227
GATGGTAGGTGCACATGAGTGTATCCAGAAGATCAGGAACTCTAGAAGAATTCAGATTTTTAACACGAGAGTAAACGTAAAAAGAAGGTTTTACAAGACTCACGTTAACAATATTGCAGCAGTACGCATACAATCGAAGCGCAGTAAGGATGGCTAGTGTAACTAGCAAGAATACCACGAAAGCAAGAAAAAGAAGTACGCTATTAACTATTAACGTACCTGTCTCTTCCGAAACGAATGAGTACGTGTGCGACGTGTCTCCTACCATCGTTCCTTCTGAGTCT
+
BBCC?BDC@CCCCCCCBBCBBB@@@@BBB>BBA@??;?;?BCCDCD?CC=B=BDDCCCCC1CACBBBDBAABCD>DCBCCCC5@@9@4;;;59???@@@B@CC>?<??BB>BBB>BB@@CCCCCCCCCCCBB?BBBB=BA@@@@@B>C@BBB?BCBB@@@A?BCCAAA?CD?887999:;918787:::;;+7<7=///::=?><>=B?>>;>:>@CBB?B@@@ACC<@=?EE>CAA>ABBCBCCCBBABBBBB@>>>@CB<@@@<AA>;@>@?A?BBBBBABB
@ATNG8:03260:01265
GATGGTAGAGTACAGTGTAGTAGACCAGAAGATCAGGAACTCTAGAAGAATTCAGATTTTTAACACGAGAGTAAACGTAAAAAGAAGGTTTTACAAGACTCACGTTAACAATATTGCAGCAGTACGCACACAATCGAAGCGCAGTAAGGATGGCTAGTGTAACTAGCAAGAATACCACGAAAGCAAGAAAAAGAAGTACGCTATTAACTATTAACGTACCTGTCTCTTCCGAAACGAATGAGTACTATAGACTATCTGAGACTACCATCGTTCCTTCTGAGTCT
+
@=>G<BBDCCBFBBAABBBBBBA@@<?AA>ACCBAA>@>?AACCCC?CC?C@BA@;999:+;8>>A@A@@=;;;1;<@@AAA,AB;@4;;;&9B?9<CACCCCCC?B?BB?CAA;>>AACBCBDDCCCBBBC@BBBB>AABBAAAB9?;?:95:@@@???B?CBCBBA?@@<00/1669<<0;:>4:::::*5;39///==AAD=D<??;;8<=HBCBB?AAABBBC@C<>>C>B@A>AAA@BBA;;;>BK@@??BBBB???BBB@BBBBE?B?B@BBBBC@>@
@ATNG8:03261:01244
GATGGTAGTGTGTCTCTGAGAGTAGTACTCATTCGTTTCGGAAGAGACAAGTACGTTAATAGTTAATAGCGTACTTCTTTTTCTTGCTTTCGTGGTATTCTTGCTAGTTACACTAGCCATCCTTACTGCGCTTCGATTGTGTGTGTACTGCTGCAATATTGTTAACGTGAGTCTTGTAAAACCTTCTTTTACGTTTACTCTCGTGTTAAAAATCTGAATTCTTCTAGAGTTCCTGATCTTCTGGACGACGCGCACTGACACTACCATCGTTCCTTCTGAGTCT
+
9:==?BCCCCCCBBBBBDEBBBCCCBAAABBB?BBBB>BC?B@BCBB@A?AFCBCC@BACBBA@D@DCCCCABBA>@?@@?,@A>BDDF@DECFAGDB?CB8;;ABCCACBDDDDCC@CBB?C?CCDDDDBB?BBBD?CCCBBAA@DCBBBABBB?ABA>AA>A@BBCBBBBBB=@:::9-;9A9;;:;-;CABB>AACBCBBABAACLLH3CBBBE@C@BC@BBCBAAB@B?ACDCCC=??C@CFCCCCCBBB@?BCCCCBDD?BBBCB@B?B?BCCBB@@@
@ATNG8:03267:01250
GATGTAGAGTATCATGTGTATCTCAGAAGATCAGGAACTCTAGAAGAATTCAGATTTTAACACGAGAGTAAACGTAAAAAGAAGGTTTACAAGACTCACGTTAACAATATTGCAGCAGTACGCACACAATCGAAGCGCAGTAAGGATGGCTAGTGTAACTAGCAAGAATACCACGAAAGCAAGAAAAAGAAGTACGCTATTAACTATTAACGTACCTGTCTCTTCCGAAACGAATGAGTACTACTCTCAGAGACACACTACCATCGTTCCTTCGGAGTCT
+
===966==B@@965;::A9;9>@;;;<4834444.43844445:5:=9<6;;565<<&5.559999444:;04444444$4:.4.44(43328889:9::B<@<@C?9995;;725?@@@9:9;:>@??@>8813<;;;9>>8<:<00*/::;;;>=7=:<<@?;?A799A=@;:8818/-)-3;99+--)....:::::1505899/5.7599545==>?CC><658=8:85038;3338<::343@777<<888=>>66.576--(-(-(--(---35
@ATNG8:03271:01244
GATGGTAGTGATACAGATCAGACACCAGAAGATCAGGAACTCTAGAAGAATTCAGATTTTTAACACGAGAGTAAACGTAAAAAGAAGGTTTACAAGACTCACGTTAACAATATTGCAGCAGTACGCACACAATCGAAGCGCAGTAAGGATGGCTAGTGTAACTAGCAAGAATACCACGAAAGCAAGAAAAAGAAGTACGCTATTAACTATTAACGTACCTGTCTCTTCCGAAACGAATGAGTACGAGAGTCAGAGCAGAGCTACCATCGTTCCTTCTGAGTCT
+
@=>@?ACDCDCCCCCBCCCCDDDAA?ADD?BBB@AA?B@CBAACCD?BB>B>??;=:999*848;>??ABA;;;3;>ABBBC2AB>@599,5<<8;<;=?>>;@>@?AC?BBC=??BBCCCCCBCCCCCAC?CCDC>BAAA@?>><@=@BC@CCBBACCC?AAACAB>BC>877;>9<>>5;;;9===>>/:=9=///==A@@;@=CA??:=:=?BAA?BBBBBBB@B?BBB>BBC?BAABCCBBB@;;?A@@@@@AA>>>>>>=@@@??:<393:;<:::9:
@ATNG8:03291:01274
GATGGTAGGCGTGTGAGAGTCTGCCCAGAAGATCAGGAACTCTAGAAGAATTCAGATTTTTAACACGAGAGTAAACGTAAAAAGAAGGTTTACAAGACTCACTTTAACAATATTGCAGCAGTACGCACACAATCGAAGCGCAGTAAGGATGGCTAGTGTAACTAGCAAGAATACCACGAAAGCAAGAATAAGAAGTACGCTATTAACTATTAACGTACCTGTCTCTTCCGAAACGAATGAGTACGATGAGATCTCGTGTGCTACCATCGTTCCTTCTGAGTCT
+
BCBB?BBB>BBBFIDCCCC9;;;<906CB@DCCCCB?C<??BBBBB?BB>A>@AA?????2@?BBAABBCCB>=3;=67666(7@9=/88-5=:4=826><@@A:A<>>8;;A<A>>>@AAABAA@@@@>A;A?>>:>==???BB7:6:AA<AAAA>?=A=AA@@BB=BD@DCC?ABBEF=B@@<AD?DC?BC?CBBCCCCCB?B@CD@@?@@BBCBB@BBBBABB?B?BBC>CCC@CBBC??>AAABCCCCCCABBA:::=AA=D@@<=9==C=>>>>>A>>
@ATNG8:03301:01267
GATGGTAGTGTCAGTGCGCGTCGTCCAGAAGATCAGGAACTCTAGAAGAATTCAGATTTTTAACACGAAGAGTAAACGTAAAAAGAAGGTTTTACAAGACTCACGTTAACAATATTGCAGCAGTACGCACACAATCGAAGCGCAGTAAGGATGGCTAGTGTAACTAGCAAGAATACCACGAAAGCAAGAAAAAGAAGTACGCTATTAACTATTAACGTACCTGTCTCTTCCGAAACGATGAGTACTATAGACTATCTGAGACTACCATCGTTCCTTCTGAGTCT
+
A>EG896C::5BBB=>:54;4944834543444@><5>7898997<8;=/7,33333333$338:8--(-5---6.-./=<<<+;949.555&5<>9;<<;><<;;7:8<<7;;@8?>77:ABDA@BBA@A@B@C????BBBBBBBE@A?A0000@>>@?BB;>>CA?@=@@;<>559555;.....38888,8;5<9:97<95727077:75:456:@=;=9888>><>0//>7?00/?===@B9:;==@:;;@BBCB?@>A@C>BBAAA>A>A?BBABB::9
@ATNG8:03302:01277
GATGGTAGTGCGTGAGAGAGAGACCCAGAAGATCAGGAACTCTAGAAGAATTCAGATTTTTAACACGAGAGTAAACGTAAAAAGAAGGTTTTACAAGACTCACGTTAACAATATTGCAGCAGTACGCACACAATCGAAGCGCAGTAAGGATGGCTAGTGTAACTATCAAGAATACCACGAAAGCAAGAAAAAGAAGTACGCTATTAACTATTAACGTACCTGTCTCTTCCGAAACGAATGAGTACACATCGTCGTGTCGTGCTACCATCGTTCCTTCTGAGTCT
+
CBBC@CBCCCCCFDDDDCCBBBBBB>BCB@CABB??=?@BBAABBC>AA=A@BCBB>>>?*=5@>>?AB?@?AB:A>@@@@@0@>>:5955&5B=9>DBCDCCCB?B@BB>BBB?BBBBDBBBCCDCCBBBC?BBBB?B??=@???8@=B9:9:BBBBCCC?CCCAAA?C@:;;:,//777.66:9<<<==.9<7<///::=:;7;>B@@@:=8=>A@A=AAAABCC@B?BCC>CBB<??ABCBBACB>>>@CBAAAABBBBCCC@B>@>B?B?B;>=>>>>AA
@ATNG8:03303:01249
GATGGTAGCGCACACATAGATACAGTACTCATTCGTTTCGGAAGAGACAGGTACGTTAATAGTTAATAGCGTACTTCTTTTCCTTGCTTTCGTGGTATTCTTGCTAGTTACACTAGCCATCCTTACTGCGCTTCGATTGTGTGCGTACTGCTGCAATATTGTTAACGTGAGTCTTGTAAACCTTCTTTTACGTTTACTCTCGTGTTAAAAATCTGAATTCTTCTAGAGTTCCTGATCTTCTGGATAGCGACGCGATATACTACCATCGTTCCTTCTGAGTCT
+
:999.555555;99;@@BBBBCA?@@====BB;@@AA8@C1926>9;;@@=@AB@?<??B?A@@EDBBBB<<:A@;0000)0*0(//0/(389;:@>C@BA>BCCCBG@CBBAICCC?BCC@C?ICCC:;:C>A@@@?A@A;;;AACCC@@;9:A=A@@;@@;?=ABBBBDCAA5;;;;0;;@=:;;;.999;;.;;CCDEICBA4;;;;*;>?AB6;6;A>ABC@AAD@C@CBAAA@?A9;8;<<;ABBBAA;;;A;;;AAA699CBC?B@B?BD:::@??
@ATNG8:03306:00665
GATGGTAGAGTATCATGTGTATCTCCAGAAGATCAGGAACTCTAGAAGAATTCAGATTTTTAACACGAGAGTAAACGTAAAAAGAAGGTTTTACAAGACTCACGTTAACAATATTGCAGCAGTACGCACACAATCGAAGCGCAGTAAGGATGGCTAGTGTAACTAGCAAGAATACCACGAAAGCAAGAAAAAGAAGTACGCTATTAACTATTAACGTACCTGTCTCTTCCGAAACGAATGAGTACTACTCTCAGAGACACACTACCATCGTTCCTTCTGAGTCT
+
>=<A@BCDDCCCCCDDCBBBACCBB?BBA>B?A@996:?ABCDDDDADD9999DC9999:*<@BCDCDCBBCCD;BB:9999*:?=?9?>>/?BA?CCBAABCCC?C?BB>A@C?BB??BBBCCDDCDDCCC@DBBB=A@@?>==B>B@CBA?BBBBBBBC?BBB@@A@CC=>=<8<;<<93<7818::::*795;///<=@@@=B<AA@@<?<??CGD@CBBBBAC=@>@CD>BCA?ABBBBBBBBBABBBBB@A@@AAA@@??<??@BB<A;>;===??;;:
@ATNG8:03309:00676
GATGGTAGGCGTGTGAGAGTCTGCCCAGAAGATCAGGAACTCTAGAAGAATTCAGATTTTTAACACGAGAGTAAACGTAAAAAGAAGGTTTTACAAGACTCACGTTAACAATATTGCAGCAGTACGCACACAATCGAAGCGCAGTAAGGATGGCTAGTGTAACTAGCAAGAATACCACGAAAGCAAGAAAAGAAGTACGACTATTAACTATTAACGTACCTGTCTCTTCCGAAACGAATGAGTACCTCTCAGACGCTCGTCCTACCATCGTTCCTTCTGAGTCT
+
CBAA:?@@:@=??BCBCHICBBCBB=CCBACCDCCC@B@BBBBBBB>AA893:@@99:9:(:?BBBAACCBBAB8>>@@@@@.==7<1867,6==7>825AA88:8=<??:?>>388=????CC@889>>>@=BA==9///<;=6;5;5;:;5:7??BD>>;>@?>>?6;;:>>B<@?===5;;67:999-//)/9;:===;:;5;:>?>><@<?:::?8>>?A@BB;@;888-8==:>:@@///7::::>@=>;;;D@??<?==9=>>A@<A<@;>;;;=?88
@ATNG8:03312:00687
GATGGTAGCTCGCTGATGATATCTCCAGAAGATCAGGAACTCTAGAAGAATTCAGATTTTTAACACGAGAGTAAACGTAAAAAGAAGGTTTTACAAGACTCACGTTAACAATATTGCGGCAGTACGCACACAATCGAAGCGCAGTAAGGATGGCTAGTGTAACTAGCAAGAATACCACGAAAGCAAGAAAAAGAGTACGACTATTTAACTATTAACGTACCTGTCTACTTCCGAAACGAATGAGTACGAGAGAGCACACGTGTCTACCATCGTTCCTTCCTGAGTCT
+
7;<A=A@BBB><<<@EGDCCCDBBB=;;9=>@@C??<?;??=773>;>><@<>@@=::::(71778//.66899098;99:9$9;=>;AAA0>=?:?>=B??>??8<;??;@@A4888;A977<<??BAA<=<A>@B>@<<>>;:98>:>=<59?????@A:>>>>>>:88.5:A:6226>-222022222$287;5=A;8:8//)/7////(/2=;?CB9===:;:;;17059:/23323//////988899555855=><;998868BC<<7<17)/(/8;:9<=
@ATNG8:03313:00648
GATGGTAGCATCATGCATATCTCACCAGAAGATCAGGAACTCTAGAAGAATTCAGATTTTTAACACGAGAGTAAACGTAAAAAGAAGGTTTTACAAGACTCACGTTAACAATATTGCAGCAGTACGCACACAATCGAAGCGCAGTAAGGATGGCTAGTGTAACTAGCAAGAATACCACGAAAGCAAGAAAAAGAAGTACGCTATTAACTATTAACGTACCTGTCTCTTCCGAAACGAATGAGTACAGAGAGTACGATATGTCTACCATCGTTCCTTCTGAGTCT
+
;<=B?CBCBFFCDBBABDB@AACBB@BBB?BABB>?>??BCBBACC?CC?B@><<@AAAB*;67;7:>>;8;??9=>BBCCC5@@>C5;::&59945954;@<:@<>9=A<AAA>@@BCDCCECDCBBBBBB?CCBB>@AAAAAAB@C@CAA?AGBBBAAA?BBBBBB?CC?AAA?>?A>@1;8819???A/;;+////886//,/6999;6:6>?BBB?BB@@?AB?B?BCD>BBB?????BDDCCCAAAB@@@AAAA@@@><==A@>=>:>;@;@????===
@ATNG8:03314:00676
GATGGTAGGCGACATACATACGCGCCAGAAGATCAGGACTCTATGAAGAATTCAGATTTTTAACACGAGAGTAAACGTAAAAAGAAGGTTTTATCAAGACTCACGTTAACAATATTGCAGCAGTACGCACACAATCGAAGCGCAGTAAGGATGGCTAGTGTAACTAAGCAAGAATACCACGAAAGCAAGAAAAAGAAGTACGCTATTAACTATTAACGTACCTGTCTCTTCCGAAACGAATGAGTACGAGAGTCAGAGCAGACTACCATCGTTCCTTCTGAGTCT
+
;959499<6<:;/////99::=>>>8:::6/0/::;15549::9==6>:*/)//059=9=(==<@?===>>???9<>:99:9(9;*/*///&---73----869;=054486<9:5:>88>AA;;;ABB@A@B?BCCA<A@@00/:::;89955:<<:;:;>:00/)0::59?097<28;:::357708@AAA.AB<@688??@@@=A=AAA@<@<@@CCD@BBBBBCC?B?BDD>A@A@BBBBBBBBAB>?>@@BBBBBB@@AAA=???;@>@@B?BBCBC<<;
@ATNG8:03311:00704
GATGGTAGTGTCAGTGCGCGTCGTCCAGAAGATCAGGAACTCTAGAAGAATTCAGATTTTTAACACGAGAGTAAACGTAAAAAGAAGGTTTTACAAGACTCACGTTAACAATATTGCAGCAGTACGCACACAATCGAAGCGCAGTAAGGATGGCTAGTGTAACTAGCAAGAATACCACGAAAGCAAGAAAAAGAAGTACGCTATTAACTATTAACGTACCTGTCTCTTCCGAAACGAATGAGTACGTGTGACGTACGTGAGCTACCATCGTTCCTTCTGAGTCT
+
<=@A@B@AACCCGBBBCCBCBBCDC?CBB@DEBB9969=@@ACDBB?BD>A=@@@>>?>?1??@@@BBB@@@@=6==;;;;;*;B>A4;;;*9B@=BA?ADBCCC@C@AA>ACC@BBBBBAABCDCA@@CBB?BBBB<@788@??A;?;@?>9?D::9BBB?BCBBBB>@@:@:;5;;:==48886;ADEE.;;<@888?>>=A=B;>>>?=@<@?CCC@CCA??@?:?:?DB;BCB>BBBBDCAA=>>@BCCBBBDBBB??@BD?A;;;>9=:>;?AAA???@
@ATNG8:03306:00775
GATGGTAGTATCTGTCTACGAGAGCCAGAAGATCAGGAACTCTAGAAGAATTCAGATTTTTAACACGAGAGTAAACGTAAAAAGAAGGTTTTACAAGACTCACGTTAACAATATTGCAGCAGTACGCACACAATCGAAGCGCAGTAAGGATGGCTAGTGTAACTAGCAAGAATACCACGAAAGCAAGAAAAAGAAGTACGCTATTAACTATTAACGTACCTGTCTCTTCCGAAACGATAGTACTACTCTCAGAGACACACTACCATCGTTCCTTCTGAGTCT
+
:=CC@CCCCC<69?B=BBBBDCBCA?CCC?BABB9959;??CBBCC@DG:>;>??AAAAA/A=AA==>>AA>>>49:;;;;;*;B>C5;;;&5<;7=;;;=<<<A>B?BB@BBB?BBBBBBCEDCCCCBCCC@C@A@?BCCCCBAA>A?C:99:AAABBBC?BBBBCD>@??BB>;>>>=>4:66/8<<<=.9=9@688BAAAA;@;@@BB7;8;ADCC@BBBAAAA>A?BBD=B???AABBCCCB?@?EB>>@@BBB@??@@<A@@@A<A=A:>=>@@;;;
@ATNG8:03315:00768
GATGGTAGCTCTGCTCTGACTCACGTACTCATTCGTTTCGGAAGAGACAGGTACGTTAATAGTTAATAGCGTACTTCTTTTTCTTGCTTTCGTGGTATTCTTGCTAGTTACACTAGCCATCCTTACTGCGCTTCGATTGTGTGCGTACTGCTGCAATATTGTTAACGTGAGTCTTGTAAAACCTTCTTTTACGTTTACTCTCGTGTTAAAAATCTGAATTCTTCTAGAGTTCCTGATCTTCTGGTATACACACTCGCTCGCTACCATCGAACCACCTAAGTCT
+
;=;>=ACBB;69CBCBBDCBBBBCCAAACCBB?A;;;6;A<A@DDBCBBB@CBBCB?CADDCB?C@DCCCCBCBB?BACBB2AA>AABB;ACCB?BBE?@@8;;@@BC@CCBBBDDD@DBB?B@CCCCCC@?;?AA@=@@BBCBAACCBBBBBBB?BBB?CC?C=AACBBBCCC?B;;;;.;=A;;;;;.;B;;;6;BDFEDBB@@4:::;';BBBB@C@BC?BCBBBBB?C@BBBBBB?C:;=;BDABCBBCCCA@@AABCCD?A@@>>9>>@B?BB@CBBB
@ATNG8:03313:00814
GATGGTAGAGAGACTGTAGCGCACCCAGAAGATCAGGAACTCTAGAAGAATTCAGATTTTTAACACGAGAGTAAACGTAAAAAGAAGGTTTTACAAGACTCACGTTAACAATATTGCAGCAGTACGCACACAATCGAAGCGCAGTAAGGATGGCTAGTGTAACTAGCAAGAATACCACGAAAGCAAGAAAAAGAAGTACGCTATTAACTATTAACGTACCTGTCTCTTCCGAAACGAATGAGTACGATGAGATCTCGTGTGCTACCATCGTTCCTTCTGAGTCT
+
B@ABABHCDCCCCCCCBBDCCC@@A=ACC@BBBBAA?@?BBBAAAA>AA>A>@@===>>>/>9=A=;=AA@>>@9@BBBCBB5BC@D?AAA9ACB@BCABBCBCC?B>AC@CBB?BBBBCBCCCCDCC@@@C?DCCC=A@@@BBBB>B@CBB?BBBBBCCC??@@AAB?CC=>>:088<<<4:8818>>>>/9:5:///;:?=>:><??AA<B<@?BCC@CCBBBBA<>;>AA<BBB?BBBBBCCAA>??@@@A>>>>>:::<AA:>>?>=8=5:5:==>?767
@ATNG8:03319:00874
GATGGTAGCGAGCGAGTGTGTATACCAGAAGATCAGGAACTCTAGAAGAATTCAGATTTTTAACACGAGAGTAAACGTAAAAAGAAGGTTTTACAAGACTCACGTTAACAATATTGCAGCAGTACGCACACAATCGAAGCGCAGTAAGGATGGCTAGTGTAACTAGCAAGAATACCACGAAAGCAAGAAAAAGAAGTTCGCTATTAACTATTAACGTACCTGTCTCTTCCGAAACGAATGAGTACTGCGTCTCACTCTCGCCTACCATCGTTCCTTCTGAGTCT
+
5=>?@CCCCCABADCFCCCCCDBAA@CCC@A@ABBB?B>AABBBCC@A@<A@BACBCCCB5C@CBDCCCBBBCB;@B:;;;;*;@>@;>>>0>B>:;@@AAAB@?=?>BB?BBB?BBAABBBBBBBCCDDDD@CCBB?BA@@BBA@>B@CBB?BCCDBCBA?@AA@@A?BB=<<<170==>50//)/;;;;,;;5AA:AAB@:94:8===>:=<@AA?>4<6779::4;:===8=AB<@@@???@@AAAB>>>>>?@@@@A9>?A=A<>>?8>8=:>=??><==
@ATNG8:03309:00902
GATGGTAGTAGTACACTAGTCATACCAGAAGATCAGGAACTCTAGAAGAATTCAGATTTTTAACACGAGAGTAAACGTAAAAAGAAGGTTTTACAAGATTCACGTTAACAATATTGCGGCAGTACGCACACAATCGAAGCGCAGTAAGGATGGCTAGTGTAACTAGCAAGAATACCACGAAAGCAAGAAAAAGAGTACGACTATTATCTATTAACGTACCTGTCTCTTCCGAAACGAATAGTACTATAGACTATCTGAGACTGCCAAGGCACACAGGGGATAGG
+
@A@B<BCBCCCCCDDCCCCDABBCC@DCD@CCCC@@<@@CBFCCCA=AA<A?AAA?ABBB3A?ACCCCBBBBBD>CA@@@@@0AB?C=AAA7@@<8;>>5;=@<@?B?BB?@@A8:9C@CBAABBCCBBB?A=A>BB@>:;:??AD=A=A@><@=>>>??D<AAAB><::94;==5;:=<>.88705;;;>.<7=999887@@@<>>???D<A;@@@@A9>@@@<==<><?EH;EBA>????????997;9;;>>>BBBBBBBB?B?C<CAADA@@@@5>>>@@
@ATNG8:03318:00933
GATGGTAGGACGAGCGTCTGAGAGGTACTCATTCGTTTCGGAAGAGACAGGTACGTTAATAGTTAATAGCGTACTTCTTTTTCTTGCTTTCGTGGTATTCTTGCTAGTTACACTAGCCATCCTTACTGCGCTTCGATTGTGTGCGTACTGCTGCAATATTGTTAACGTGAGTCTTGTAAAACCTTCTTTTTACGTTTACTCTCGTGTTAAAAATCTGAATTCTTCTAGAGTTCCTGATCTTCTGGCGCTCTGTCACGTCTGTCCATCGTTCCTTCTGAGTCT
+
CCCC=BCD@CBBCCCCBBBCCCDD@CCCCDBA<@99949>:??CCDDCCC?CCBBB?B?BDBB?B?CCCCCCCCC?BBCBB1BC@CAAC>DCBC@CBA>BC?BBCCDE?BBBBBCCC?BCC?C?DDBB@@@A?AEEE?BBBAB???BBBCCABAB>BBB?BB?B=A@CCDCBCDAD:999*9;@;>>>>?0?BCCE=BBCCCCCBBB@CCBC5CBBBC@C?CC?BBDCCCB?B=A?BBBC=??C@BCDCCBBACCCD@??CDD@BBABC>B>B?BBBBBB==
@ATNG8:03311:00982
GATGGTAGTAGTACACTAGTCATACCAGAAGATCAGGAACTCTAGAAGAATTCAGATTTTTAACACGAGAGTAAACGTAAAAAGAAGGTTTTACAAGACTCACGTTAACAATATTGCAGCAGTACGCACACAATCGAAGCGCAGTAAGGATGGCTAGTGTAACTAGCAAGAATACCACGAAAGCAAGAAAAAGAAGTACGCTATTAACTATTAACGTACCTGTCTCTTCCGAAACGAATGAGTACACATCGTCGTGTCGTGCTACCATCGTTCCTTCTGAGTCT
+
=;9@;?=@BBCCCC@<;CB>BBB;;6;BB>BCCB@@=@<@@BBBBC@CB@C@AAAAADDD3C<??BBBBBB@A@<??ABCBB5BC?D>BBB:B@@:@@<A>BBBB@B?BB?BBB?BBAABBCBCBBCCCCBB?BBBB>BB@???==;@@CBB?BBBBACCC?ABBBBB?AB<?>;5;;=>=4;;;:=====.=A=B888@@A==:=<>>AA<@<@ABBB?BBA@@BB<@=ABB>BBB?BBBBBB@@???A@>BAA@BBB>>>CBB@AAAAD=C=A<A>>>>>>=
@ATNG8:03312:00946
GATGGTAGGTGCACATGAGTGTATCCAGAAGATCAGGAACTCTAGAAGAATTCAGATTTTTAACACGAGAGTAAACGTAAAAAGAAGGTTTTACAAGACTCACGTTAACAATATTGCAGCAGTACGCACACAATCGAAGCGCAGTAAGGATGGCTAGTGTAACTAGCAAGAATACCACGAAAGCAAGAAAAAGAAGTACGCTATTAACTATTAACGTACCTGTCTCTTCTGAAACGAATGAGTACGATGAGAGAGCTCTCTCTACCATCGTTCCTTCTGAGTCT
+
<@AA<B<B?A@AABAADA@@;;;BB?BBB?A9;;@@<@?BBBCBBB@BGAFACCBBBBBB0B@AAACCDDDCCB<AA;;;;;*<959=>>>6?@?8=???CAAAD?C?BB@BBB?BB@@CEDCCBBCC@@ADAEBAA>?9:9ABAB?C?CAA?ABCCBBBB>BBBAA>;00*000*/69<@188739;;<:.7837///55:?A;>:=::;8=8==BCEADDCCCAA=AAC@@9=9:6:??BBBBAA9::AAA@>>>;;;=;;;@<A;;;B>A>?1888>====
@ATNG8:03312:00979
GATGGTAGCTCTGCTCTGACTCTCGTACTCATTCGTTTCGGAAGAGACAGGTACGTTAATAGTTAATAGCGTACTTCTTTTTCTTGCTTTCGTGGTATTCTTGCTAGTTACACTAGCCATCCTTACTGCGCTTCGATTGTGTGCGTACTGCTGCAATATTGTTAACGTGAGTCTTGTAAAACCTTCTTTTTACGTTTACTCTCGTGTTAAAAATCTGAATTCTTCTAGAGTTCCTGATCTTCTGGGTCTACGCTCGTCGCGCTACCATCGTTCCTTCTGAGTCT
+
>=BC@DDCC969BBBBCBBB@@@BB@A@BAAA?BCCC>BB?A>;;9AABC@CBBA@<?=A@;;:CADCBA@00/9277888)878::;>38>??6?;A=@A::;@CCFABCCBBCBB?AAA=@=@B@@@A@E@CDBB?BDDCCAAABCBBBAAAB?BBB?BD?B799BBBCCCB?A;;;;.;>C>;;;;;*;BBBC?BBBCCDBBDC5;;;;*<BBCB@B?BCACCCCCAA?A@CCCCAB@CAAB<BBAABBBBAAACC@AAAAA>BBBDD@C@C?CBBBBB>>
@ATNG8:03315:00972
GATGGTAGTAGTACACTAGTCATACCAGAAGATCAGGAACTCTAGAAGAATTCAGATTTTTAACACGAGAGTAAACGTAAAAAGAAGGTTTTACAAGACTCACGTTAACAATATTGCAGCAGTACGCACACAATCGAAGCGCAGTAAGGATGGCTAGTGTAACTAGCAAGAATACCACGAAAGCAAGAAAAAGAAGTACGCTATTAACTATTAACGTACCTGTCTCTTCCGAAACGAATGAGTACTACTCTCAGAGACACACTACCATCGTTCCTTCTGAGTCT
+
9;@A>B<BBBFGBCBBBBBB>@@AB?BCC@CCCBBB?A:;<CAABD@ED@B????@@@@A2B?BBBBBCFCBBA9==;;;;;*;B>B5999'5;;85966>>><B?B?AB?BBB@CBBBCCCCCCCCCBBBC@CAAA?BBBBAAAB?CACAA>ABBBBBCC?BABBBB??@:8868=;;;>48861:99::.:@:?899AA?=>:=;>?==:=8=@@@?@CBBBCFD>A>ACC>CBB?BCBBBB??@BA>>?AA>>>@@@@AAAA9=>A?>4:0818::;;888
@ATNG8:03318:00951
GATGGTAGATATATGCACGCTCTACCAGAAGATCAGGAACTCTAGAAGAATTCAGATTTTTACACGAGAGTAAACGTAAAAAGAAGGTTTTACAAGACTCACGTTAACAATATTGCAGCAGTACGCACACAATCGAAGCGCAGTAAGGATGGCTAGTGTAACTAGCAAGAATACCACGAAAGCAAGAAAAAGAAGTACGCTATTAACTATTAACGTACCTGTCTCTTCCGAAACGAATGAGTACTGTATCTATGTGTGCGCTACCATCGTTCCTTCTGAGTCT
+
ACDI@CBBBCDDCBBBBBBBDABBB@D??=@BC@@@?C?BBB>?>C@BB?@======???/?BCAAAABA>>=6=>?@AAA2AC?C>BBB:BBD@CBBBCECCC?B?BB@CBB<>>BBDDDD@AACCBBAC?CCAA?ABBBBBBB>B@BBB?BBBBBAAB?ACCAAB@BB;7778=;;<<38888=BBBB/@@9=///==AAA<A=AA@@;A<A@BBA@CCCBBBB?B?BCC>BBB?@AACBBBAABBBBB;;;>>>>;;>BBA9<<@@A<A3818:=::8<=
@ATNG8:03307:01022
GATGGTAGAGTACAGTGTAGTAGACCAGAAGATCAGGAACTCTAGAAGAATTCAGATTTTAACACGAGAGTAAACGTAAAAAGAAGGTTTTACAAGACTCACGTTAACAATATTGCAGCAGTACGCACACAATCGAAGCGCAGTATGGATGGCTAGTGTAACTAGCAAGAATACCACGAAAGCAAGAAAAAGAAGTACGCTATTAACTATTAACGTACCTGTCTCTTCCGAAACGAATGAGTCTAAGACTATCTGAGACTACCATCGTTCCTTCTGAGTCT
+
/9;<6;;CCBBBB;;9@A@CGEC@?=@BB?BBAA@C9>7::?>AAA>BB5938@@====2=<>><;;<98888././////$/729.555&555.55<<=<<<<8;8;<8<;:6:=::=CCCCAA?A@@;;7;@@A9:;BCBBBBBB?B??>?AAA;:9A187<99::;<7;8817-999.---(-3333'2508...55:9:5:5:7778<5::@9948AAA@??,/0/>>4;//*/;;>?@@C?:8>A=955577779::=:;:BC5:05,255<7755
@ATNG8:03308:01009
GATGGTAGCGAGCGAGTGTGTATACCAGAAGATCAGAACTCTAGAAGAATTCAGATTTTTAACACGAGAGTAAACGTAAAAGAAGGTTTACAAGACTCACGTTAACAATATTGCAGCAGTACGCACACAATCGAAGCGCAGTAAGGATGGCTAGTGTAACTAGCAAGAATACCACGAAAGCAAGAAAAGAAGTACGCTATTAACTATTAACGTACCTGTCTCTTCCGAAACGAATGAGTACTATGTAGAGCTCTATACTACCAATCGTTCTTCTGAGTCT
+
::9;5;9999665555566<5555505<<5:9::43473333777133.3175;55555$5.56=??<<?;<;.995555'5>5@.55)/77)///////3;7=6:88===8444========>>><<<7<=5625<<9::44057<4546<<<:9/0<00/:;;6<;7<=?588998(322.2222&22+26778:222051588829455990*00///::6>:===8===9<<=B777773:=;37255555538988)/(/577(/5-57::5./5
@ATNG8:03310:01013
GATGGTAGGAGACACGTCGCACACGTACTCATTCGTTTCGGAAGAGACAGGTACGTTAATAGTTAATAGCGTACTTCTTTTTCTTGCTTTCGTGGTATTCTTGCTAGTTACACTAGCCATCCTTACTGCGCTTCGATTGTGTGCGTACTGCTGCAATATTGTTAACGTGAGTCTTGTAAAACCTTCTTTTTACGTTTACTCTCGTGTTAAAATCTGAATTCTTCTAGAGTTCCTGATCTTCTGGGCTGCGCTGATATGCGCTACCATTCGTTCCTTCTGAGTCT
+
BABC@CDDACECCCCECBABAGDDFCCCCECB?BCCD=CC@C=::9AAAA?BB>=?@B?ABBB=B@BBBB@@>>=855555(872:>EE;ABBB>@=>8>D7:8A???<>AAACA==9?BA6:7:>>@>>>A=??>><@@B@@???@@@@@>>>?6888;?>:>:=?A@@@B??;>>ABB5@<@8:6;;;,9=999+--3---767:1888)5==>A=A=>>:=??@==>=B<@>><<A9>>>C7@=;7;8///;====>;;33-33-39909597?@?@@AC?
@ATNG8:03311:01012
GATGCTCGCTGATGATATCTCCAGAAGATCAGGAACTCTAGAAGAATTCAGATTTTTAACACGAGAGTAAACGTAAAAAGAAGGTTTTACAAGACTCACGTTAACAATATTGCAGCAGTACGCACACAATCGAAGCGCAGTAAGGATGGCTAGTGTAACTAGCAAGAATACCACGAAAGCATGAAAAAGAAGTACGCTATTAACTATTAACGTACCTGTCTCTTCCGAAACGAATTGAGTACTATAGACTATCTGAGACTACCATTGTTCCTTCTGAGTCT
+
CCDDBBBBBBCCCCCCDCCBB@BCC@CCCCBB?A>AABAAAA>BC=@>BBA>??@@2AACCBCCBBA??@9?ADCCCC5BB?B<AAA9ACDACBBBBBBBC@B?BC?BBB>@@BABBDBCCBCAAACC?CCBB>BAA@@@AB=A?C@A>ACBCCCBA?ACCCCC@BB>==<:;;9:90;888>?@@@/@E=B888@@@?@<?;?AAA;>:>@CCC@AAAA@AA=?<?CC=CBC@C?BBCAAAAAAAAB???@BBBBBBCCBC?>><>A>A@C?DCDBB>>>
@ATNG8:03312:01003
GATGGTAGTAGTACACTAGTCATACCAGAAGATCAGGAACTCTAGAAGAATTCAGATTTTAACACGAGAGTAAACGTAAAAGAAGGTTTACAAGACTCACGTTAACAATATTGCAGCAGTACGCACACAATCGAAGCGCAGTAAGGATGGCTAGTGTAACTAGCAAGAATACCACGAAAGCAAGAAAAAGAAGTACGCTATTAACTATTAACGTACCTGTCTCTTCCGAAACGAATGAGTACACATCGTCGTGTCGTGACTACCATCGTTCCTTCTGAGTCT
+
/:7749:>AAAAA;;<<<?;;B?CCACCC<BCBCBB?B6;;@///:1//)/)/633333&317333:444==<3835599+995:4;;3;==9=665:;:8:594;<:>??<?BBBDGGBBCCBBCDCC?CCBB?BBBABB??:@=A::58=?=?=;;6<<==>=7<<7BB96:::;=/2223;=AAB/AA7;;==@>>>D<A=@@<<5:5;<ABB@A????>=;>077>8<<?8?=@@@@<AA96557==77/////////;499955+2+2.58999777
@ATNG8:03313:00992
GATGGTAGGCACTGCGCACACATCAGAGATCAGGAACTCTAGAAGAATTCAGATTTTTAACATCGAGAGTAAACGTAAAAAGAAGGTTTTACAAGACTCACGTTAACAATATTGCAGCAGTACGCACACAATCGAAGCGCAGTAAGGATGGCTAGTGTAACTAGCAAGAATACCACGAAAGCAAGAAAAAGAAGTACGCTATTAACTATTAACGTACCTGTCTCTTCCGAAACGAATGAGTACTACTCTCAGAGACACACTACCATCGTTCCTTCTGAGTCT
+
A@=B?CCC?B>;666=>==BBB==CCCCCCCCC@C>BBA:;:B@CC?C>9:00/???0?:=0//96688:::19933333$33,3,333&389,33:9888<?4:7:A=B??;?AAACCCCCCCCCCCBA=ACCC>ABBB@@@B>B?BAA=ABBCCAAA<CAAAAB@AA::::8=>>>>7;;;7=====.:>9=///==A;:7:<>=>A<A<A@B@?<?@@@@AA=@>ABB>BBD?CCAABB@@?BA=>@@A:::AA@@>AAD:>?@@>9>0718;==>;;;
@ATNG8:03316:01014
GATGGTAGTGTCATATGAGAGTGTGTACTCATTCGTTTCGGAAGAGACAGGTACGTTAATAGTTAATAGCGTACTTCTTTTTCTTGCTTTCGTGGTATTCTTGCTAGTTACACTAGCCATCCTTACTGCGCTTCGATTGTGTGCGTACTGCTGCAATATTGTTAACGTGAGTCTTGTAAAACCTTCTTTTTACGTTTACTCTCGTGTTAAAAATCTGAATTCTTCTAGAGTTCCTGATCTTCTGGAGATACACATGATACTCTACCATCGTTCCTTCTGAGTCT
+
;BBC@CDCEBBECBBBCBCCCCCCCBBCBB@A<AAAB=BE@C@CCBDDCC?CDCBA?B>BBBB?C?CCCCAABBB>?????1AB>BBCC>BCBC?BCE@CC>AABEED?BCCCBBBC=BBC=C?CCCCBCCC?BBDD?CAAACCCCCCCCCC@AB?CAA?AC@C>@ABCBBCCB?BBBAB8A>?;:::::*:AACF=BBBCCCEBAA4;;:;*;A@AD@B@BC@BBCBCBB@A@BCCCBB@BBC@CCCCDCCCBBCCCCCAAAAA?BBBBB>B>B<@?B@@BBB
@ATNG8:03319:01008
GATGGTAGCACGAGTCACTCATATCCAGAAGATCAGGAACTCTAGAAGAATTCAGATTTTTAACACGAGAGTAAACGTAAAAAGAAGGTTTTACAAGACTCACGTTAACAATATTGCAGCAGTACGCACACAATCGAAGCGCAGTAAGGATGGCTAGTGTAACTAGCAAGAATACCACGAAAGCAAGAAAAAGAAGTACGCTATTAACTATTAACGTACCTGTCTCTTCCGAAACGAATGAGTACTATGTAGAGCTCTATACTACCATCGTTCCTTCTGAGTCT
+
;?@<:;;BB;66DCCAA@B>B<966:=>CACBBBBB>A<@@@?>>C?CC=>9;<;77888$73<89777=;337)7>99555$5><<4555'5@;8<@;@=>;;?6949A>ABBACCBABCCCCCCDCBBAC@CBBB>@??>>??B?B?B;:9:CBBBAAD?DDDAAA?CC@CCA7:6:9819//*/<>@@,==6?688=>?<=:>=@>>@3818BAAB@BAAAA@C4707<<7<CC@BBBCAA@=8898988<==>@@@;;;??8<=@;;5;1818;>>??@@
@ATNG8:03315:01073
GATGGTAGCGCATATCAGCGCAGCCCAGAAGATCAGGAACTCTAGAAGAATTCAGATTTTTAACACGAGAGTAAACGTAAAAAGAAGGTTTTGCAAGACTCACGTTAACAATATTGCAGCAGTACGCACACAATCGAAGCGCAGTAAGGATGGCTAGTGTAACTAGCAAGAATACCACGAAAGCAAGAAAAAGAAGTACGCTATTAACTATTAACGTACCTGTCTCTTCCGAAACGAATGAGTACAGAGAGTACGATATGTCTACCATCGTTCCTTCTGAGTCT
+
@@@B<A<BCCCDBBBDCCCCCDCCD>CBB?BCCD??<??ABDCCBB>BB>A=@CCAABBA5A@CDCCCBBBCBA6?@99:::*:;5:=@@@7@CC@CBBABBCBB?B@BB?ACC?CAAAABBBCCCCCCCBC=CDDD?BABA>=>?3949::6;BAAADCC@BBB?>=;??9000,00;@?+:8808<<;;.5;49///:9>=?;>=???C<A<@@CCC@CBBAA@@;@?BBB=BBB=??BBCCDBBBBBBCBBBBBBAA>>=>A<>>>AA;?<?<?>@@A;;;
@ATNG8:03306:01122
GATGGTAGTGTCAGTGCGCGTCGTCCAGAAGATCAGGAACTCTAGAAGAATTCAGATTTTTAACATCGAGAGTAAACGTATAAAGAAGGTTTTACAAGACTCACGTTAACAATATTGCAGCAGTACGCACACAATCGAAGCGCAGTAAGGATGGCTAGTGTAACTAGCAAGAATACCACGAAAGCAAGAAAAAGAAGTACGCTATTAACTATTAACGTACCTGTCTCTTCCGAAACGAATGAGTACATAGATATACGTATAGCTACCATCGTTCCTTCTGAGTCT
+
9;=B?CCBBC;;9<<A@@B@?::::4:??=BB@@@B5:39?A;>>B>BC@C?:::BCDDD3C@B978A?>>8???75538222'22.5+222&277.5558677@@:@:>>:=<>:==>CEDCCBABCCCBBB>BBCB>BBB@===<8@>BBB>BBAA@CCA?A@@>><;AB:887.55555(79:788888(/<6>///=<@<>:=:=???<?<?@HBB?BBBBBEC?B?BBB>BCC?AAAADCCCA@AAA@@@@@AAAAA@>>>:>A@>B>>;?8<>A@>666
@ATNG8:03307:01127
GATGGTAGGCGACATACATACGCGCCAGAAGATCAGGAACTCTAGAAGAATTCAGATTTTTAACACGAGATTAAACGTAAAAAGAAGGTTTTACAAGACTCACGTTAACAATATTGCAGCAGTACGCACACAATCGAAGCGCAGTAAGGATGGCTAGTGTAACTAGCAAGAATACCACGAAAGCAAGAAATAGAAGTACGCTATTAACTATTAACGTACCTGTCTCTTCCGAAAACGAATGAGTACAGAGAGTACGATATGTCTACCATCGTTCCTTCTGAGTCT
+
5<==?BBB@BBCCB<;<>>AABCCGAFCC@CBBB@?=?=@?BBCCC?BB@B?AAB;;;;;.;?BDEDBBBC?BA9A@<;;;;*;=>@5999&4?;6<@;?>=BDC?C?AA?CCC999CBCBBBBBCDDBBBD@CBCC@CBBAAA??<@@CBB@BCBBBBBD?BAAAA@?BC>BBB;>>@@@8=::5:>?9???@;>===A=CBC@C@BBCB@B@BBBCE@CAAAABA;>;9999-9@@;9:9@BAAACBC@=A??;@@@@??;;;?;?@@>>;>7:7;@>>>=>=
@ATNG8:03313:01121
GATGGTAGGACGAGCGTCTGAGAGGTACTCATTCGTTTCGGAAGAGACAGGTACGTTAATAGTTAATAGCGTACTTCTTTTTCTTGCTTTCGTGGTATTCTTGCTAGTTACACTAGCCATCCTTACTGCGCTTCGATTGTGTGCGTACTGCTGCAATATTGTTAACGTGAGTCTTGTAAAACCTTCTTTTTACGTTTACTCTCGTGTTAAAAATCTGAATTCTTCTAGAGTTCCTGATCTTCTGGTATGACTAGTGTACTACTACCATCGCAATTGCCTAGTCT
+
:55C:>CC@B<;6;@>CBA@BBBA>BCCCCCC?DBCD=CC?C@BBBBCCD@CCBBC@C?BBCC?B@BBBBCBBAC>;::::);B?BADD>AABD?CAA?AC@CCBBBD?A@CCCCBC@BBE?B?CCBB@A@C@BBBB>@@BBCBAAAAAA???CC>A::9:B?B@BBCCCCDBB?@;;;;.;>B>AB@@A0AABBE9<;BBBBB@@@?CCCC5DBBBC@C@CC@CBCAA@@=??ABBCBB?BBBABCBCBBBBBBBBEDBBBCBB@A@A@@@=@;@@=AAAABC
@ATNG8:03314:01134
GATGGTAGTATATCGCGTCGCTATCCAGAAGATCAGGAACTCTAGAAGAATTCAGATTTTTAACACGAGAGTAAACGTAAAAAGAAGGTTTTACAAGACTCACGTTAACAATATTGCAGCAGTACGCACACAATCGAAGCGCAGTAAGGATGGCTAGTGTAACTAGCAAGAATACCACGAAAGCAAGAAAAAGAAGTACGCTATTAACTATTAACGTACCTGTCTCTTCCGAAACGAATGAGTACATAGATATACGTATAGCTACCATCGTTCCTTCTGAGTCT
+
5===<@@CBBCBBCBBBCCBBCBBB?BDDABABBA@=@@CBBCCCC@BD>B>A@BBBBBB3B@BBBBBBBBBAC;@@;;;;;*;C>C4<<<6:>>9<;;;;@@@A=?=?C?CBA>@@DBCCCCBCCCCAA@D?CB@@>ABBB@?@@=@<@??=?CCBBABC@CBA>?>9?A<??????AA@7888188898(/<7;///66;;;7;=@@@@<@=B@CAA?ACCAAADAC@CCC=BBD?ABABBCCA@>DA>>>??AA@@@?AAAD<@<==A<A<A;AAAA@:::
@ATNG8:03315:01091
GATGTTAGTCTCAGATAGTCTATACGTACTCATTCGTTTCGGAAGAGACAGGTACGTTAATAGTTAATAGCGTACTTCTTTTTCTTGCTTTCGTGGTATTCTTGCTGTTACACTAGCCATCCTTACTGCGCTTCGATTGTGTGCGTACTCTGCAATATTGTTAACGTGAGTCTTGTAAAACCTTCTTTTTACGTTTACTCTCGTGTTAAAAATCTGAATTCTTCTAGAAGTTCCTGATCTTCTGGATAGCGACGCGATATACTACCATCGTTCCTTCTGAGTCT
+
@=?;@=;;;;;EDBB@@@BA@@@???;<BBABB>>AAC9AA5:.5<<=@BB?;54:?17-38392::;99@=:98:7;?@@A2AB?B>@=897;A=A@@=@C8::BBB>ABDA???@:??@<@<@@?:888>8==>>1;;B;;;AAA@@=0000+0<@:=@+;2:;==969BC@AABCC9@=B<99999(9999D99:CA;::@@@8>==>0>@BBC@D?BB?A@>00+0<;?<@@AA9979AB?CCBBB@A@:;:99AAAA@?@;898==9@?B?BBBBB>>>
@ATNG8:03318:01110
GATGGTAGTATCTGTCTACGAGAGCCAGAAGATCAGGAACTCTAGACGAATTCAGATTTTTAACACGAGAGTAAACGTAAAAAGAAGGTTTTACAAGACTCACGTTAACAATATTGCAGCAGTACGCACACAATCGAAGCGCAGTAAGGATGGCTAGTGTAACTAGCAAGAATACCACGAAAGCAAGAAAAAGAAGTACGCTATTAACTATAACGTACCTGTCTCTTCCGAAACGAATGAGTACTACTCTCAGAGACACACTACCATCGTTCCTTCTGAGTCT
+
:<@B:BBCCBCCBBBBBBA@@@BAB?B??=?BABAB?B>AABABCCC:99:?BBBABEEE.7.6:7::765777.7:;;;;;);;=;<=>>0>CB:@DCFC@ABC@B?;;6;@@>ABAABBCCGFCBBBBBB@@@@A?@:::@@@@=A=A;;7;AA@@>>A>ACCCAA=993:::4:9AA@8:8818::::+5638.//5599D<A;??555377?BB=BBAA@BB<;7:;;3;00+0:;:?BBCDC>>>DCC??:<<;888;;166@>=9=/6-557222::
@ATNG8:03319:01094
GATGGTAGCACACGAGATCTCATCGTACTCATTCGTTTCGGAAGAGACAGGTACGTTAATAGTTAATAGCGTACTTCTTTTTCTTGCTTTCGTGGTATTCTTGCTAGTTACACTAGCCATCCTTACTGCGCTTCGATTGTGTGCGTACTGCTGCAATATTGTTAACGTGAGTCTTGTAAAACCTTCTTTTTACGTTTACTCTCGTGTTAAAAATCTGAATTCTTCTAGAGTTCCTGATCTTCTGGCGCGTATGTATGTCGCTACCATCGTCCTTCTGAGTCT
+
@:>C@DDCCCBBBBBBDCBBBCEBCAAABBCDADCBB=BC@B?BDDCBAA?BBCAA>BADEBB?B?BBBCCBBBA;;;;:;+7A=?;<<7>AAB?BBB???::8:@?>7;;@@@@@@:=>B;?8<9::====:=>=>4::===>BAAA???@@??<??A:::6:<@@@@??>>><???DD;B;?;?@@@@/@AAAA7@@@A>:98//(/666)66:;A=A=@@=A@===@@<@<@>>>AA;?:848@?@@@>>=@==<?:7222,222227,2,2236--/9
@ATNG8:03319:01132
GATGGTAGTATCGTGCACACTCTGTCCAGAAGATCAGGAACTCTAGAAGAATTCAGATTTTTAACACGAGAGTAAACGTAAAAGAAGGTTTTACAAGACTCACGTTAACAATATTGCAGCAGTACGCACACAATCGAAGCGCAGTAAGGATGGCTAGTGTAACTAGCAAGAATACCACGAAACAAGAAAAAGAAGTACGCTATTAACTATTAACGTACCTGTCTCTTCCGAAACGAATGAGTACACACTCTCATATGACACTACCATCGTTCCTTCTGAGTCT
+
::<<8<6//99///:797666==>>>9=>D@?;?AAB?C>AABBB>>:=@39/37<<>:@:+;5:88;88AA999.6595==0567<.555&5<>9666<;977:*0)/93/00+/399;>;;>A@???A<<9<ABC@BC977=<=1:4:;818A@@ABBB;???;:=:00+0;=99=<:=.2.(/....$..(.77.222226=6:99937279555?AA?A??A;?599A8??=<@;000=@=<776::?????BBBCCDCC>@@000=A<>:>@@999??
@ATNG8:03307:01160
GATGGTAGTGCGTGAGAGAGAGACCCAGAAGATCAGGAACTCTAGAAGAATTCAGATTTTTAACACGAGAGTAAACGTAAAAAGAAGGTTTTACAAGACTCACGTTAACAATATTGCAGCAGTACGCACACAATCGAAGCGCAGTAAGGATGGCTAGTGTAACTAGCAAGAATATCACGAAAGCAAGAAAAAGAAGTACGCTATTAACTATTAACGTACCTGTCTCTTCCGAAACGAATGAGTACTACTCTCAGAGACACACTACCATCGTTCCTTCTGAGTCT
+
@BCC@CBCCB@BDDDBABCCCCBBB=BBD@CCAABB>B>??AAAAA>AA;?>?CBB@AAB*;4>>AD<>>A===7<ABBCCC5CB?C=ABA7A:=9666=@>>=B?C@BF@BBA?BBBACCCCDCCADDCCA>AAAA<AAA@AB@B>BADAA?CCCCBAAA?ACC????BC>>>?CCCCCC=CBB?BBBBB1BB?BBAACBBBD@D=ACBB?A>ABBBB?BBBBBBC<@>ABB>BBB@CCBBBCA@?A;<<@??>@@AAAA@@??<???A@=B9=8===;;:::
@ATNG8:03315:01173
GATGGTAGTGTCATATGAGAGTGTGTACTCATTCGTTTCGGAAGAGACAGGTACGTTAATAGTTAATAGCGTACTTCTTTTTCTTGCTTTCGTGGTATTCTTGCTAGTTACACTAGCCATCCTTACTGCGCTTCGATTGTGTGCGTACTGCTGCAATATTGTTAACGTGAGTCTTGTAAAACCTTCTTTTTACGTTTACTCTCGTGTTAAAAATCTGAATTCTTCTAGAGTTCCTGATCTTCTGGAGATACACATGATACTCTACCATCGTTCCTTCTGAGTCT
+
;<?C@CCCCBCCBA@@BBBBCBBBBBAAACBC?B@BA=ADAFACCCCCBB?BDCCC@C>BAAB>B@BCCCBBBBB?BBBBB3BE?BBCC>CBCBABBJ?CC=;;;BAB?BCCBBBBB@BCC@C?CCCCCCCD@DDCC?CCCCCBBCCCCBBABBD>A::69A=A?BBCCCBBCC>BBABA7@=A=;;;;;*;@@AB=AABCCCCC@@5;;;;*;AACDAC@CC@BBBCBCB>AACCCCCC?BAB>ACCCBBCCCCCBCBBBCBBB?A@ACC?B?B?BA@AAABB
@ATNG8:03319:01153
GATGGTAGAGTACAGTGTAGTAGACCAGAAGATCAGGAACTCTAGAAGAATTCAGATTTTTAACACGAGAGTAAACGTAAAAAGAAGGTTTTACAAGACTCACGTTAACAATATTGCAGCAGTACGCACACAATCGAAGCGCAGTAAGGATGGCTAGTGTAACTAGCAAGAATACCACGAAAGCAAGAAAAAGAAGTACGCTATTAACTATTAACGTACCTGTCTCTTCCGAAACGAATGAGTACTGTATCTATGTGTGCGCTACCATCGTTCCTTCTGAGTCT
+
ACCD?BBCCCCBBBCCBBBCCCCAA?ABC=ABAAAA>B=AAB997B?BD@C?::9@<>?@/@<>><<?AA>@@A:>=ABAAA2AC>C4;;;6;@@@AA@CBCCBB?B?BB?BAC>BA??BCDDAA@DBBBCC?B@BB>BBBBBBBB?B?A@A>ABBCCCCA?ABCACC?BB@BBB>=====48885;>>??/?D=@;;;AABCB;A;@@AB<A<??AAA@CA???BA=A<9994:@@?BBBBBBB?BBCB?@;>>>>>@???AAA<@==6616)/)//79:=@A
@ATNG8:03312:01260
GATGGTAGGACGAGCGTCTGAGAGGTACTCATTCGTTTCGGAAGAGACAGGTACGTTAATAGTTAATAGCGTACTTCTTTTCTTGCTTTCGTGGTATTCTTGCTAGTTACACTAGCCATCCTTACTGCGCTTCGATTGTGTGCGTACTGCTGCAATATTGTTAACGTGAGTCTTGTAAAACCTTCTTTTACGTTTACTCTCGTGTTAAAAATCTGAATTCTTCTAGAGTTCCTGATCTTCTGGTGTCGTCTATCATGTACTACCATCGTTCCTTCTGAGTCT
+
?<<DAGCC@EEBBBBBBCCCCCCC@CDECCCC?B???:@B>B?CBCCCCCACCCBB?B?CBAC@D?CCCCBBCDC<9999*;B>B@BB=ACCC@CCC>BB?AAACBC@BBCCCBBC@CCD?C?CDDDBBBA?BCCC@CBBACABADCCBBBBBB@CBB==>9><?@CCCCCCCACBCCC<B=A=;;:;.;AAAB9<;CCCCB;;;=@@@A,AAABB?C@DE@CCBBBCC@C?AAACBB?B@A>AAACCCCAAADCCCCCCCCD<@@BBB=A;?;??A@BBBA
@ATNG8:03319:01265
GATGGTAGTACATGATAGACGACACCAGAAGATCAGGAACTCTAGAAGAATTCAGATTTTTAACACGAGAGTAAACGTAAAAAGAAGGTTTACAAGACTCACGTTAACAATATTGCAGCAGTACGCACACAATCGAAGCGCAGTAAGGATGGCTAGTGTAACTAGCAAGAATACCACGAAAGCAAGAAAAAGAAGTACGCTATTAACTATTAACGTACCTGCCTCTTCCGAAACGAATGAGTACAGAGAGTACGATATGTCTACCATCGTTCCTTCTGAGTCT
+
;BBCABBCCCCBBCDDCGCBBBACC@CDD@CDDBBC@B@BCFBBBB?BB>B=>>?:::9:*;>CCCCCCBBCCC=BB99999(9B;A2;;05<<7<<<<==BBB?B?BB?BBB>AABBCABBBBBCECCCC?CCDD<@@@A@?@B<A=AAA>BCCCBCCA@BAAABB?BB>BBB<=>???89884:::::+796:///<=@??;?>DB>>:>=A?CBA<A??;?AA=A?A@@<???9@AAABBBBCCCBBCCBBAAABBBBBAA>BBDAA>A?B?BBB>@@::
@ATNG8:00016:02590
GATGGTAGTCTCAGATAGTCTATAGTACTCATCGTTCGGAAGAGACAGGTACGTTAATAGTTAATAGCGTACTTCTTTTTCTTGCTTTCGTGGTATTCTTGCTAGTTACACTAGCCATCCTTACTGCGCTTCGATTGTGTGCGTACTGCTGCAATATTGTTAACGTGAGTCTTGTAAAACCTTCTTTTTACGTTTACTCTCGTGTTAAAATCTGAATTCTTCTAGAGTTCCTGATCTTCTGGAGATACACATGATACTCTACCATCGTTCCTCTGAGTCT
+
<ABB:=>CBBCBBBBBAA;;:BC;;;B<=<<<CAB?@@9A@CC>>=<<=@@??=0909@=A?B<B>@</////)/////$//)/:<<14459.55;4996;;;>>@:=B>=@@@@;>@G<@>ACBBCCCC?BB@@=ABCBBBCA>>A>00000*000;?A<B;@::95599;6;=?AA4=9=299999$9BAAB=B69555;5554;;=0@;:;@6>:>@29:A:00>*0)0:<<8=;>?A=CCEBBB@@@@@?@@>AA@::59::88*.*.----8//3
@ATNG8:00020:02567
GATGGTAGGCGACATACATACGCGCCAGAAGATCAGGAACTCTAGAAGAATTCAGATTTTAACACGAGAGTAAACGTAAAAGAAGGTTTTACAAGACTCACGTTAACAATATTGCAGCAGTACGCACACAATCGAAGCGCAGTAAGGATGGCTAGTGTAACTAGCAAGAATACCACGAAAGCAAGAAAAAGAAGTACGCTATTAACTATTAACGTACCTGTCTCTTCCGAAACGAATGAGTACTGCGTCTCACTCTCGCCTACCATCGTTCCTTCTTAGTCT
+
89>@-55@<@ABB@AAECCCCBCBB@CBB@CCCCBB?B?BBCA@@@?@@6;6:@A;;;;.99=@@AB@>=000*0/////&/;27)555&5996<<<::99/0*.08:6:.000@@?DCDBBBAAABBDC@DCCC@DCBBAB;;5;>B;;7;B@@ACCD@CCCCBB?BB>@???A@??=5=::4:?CEE3CD?B???AAAAA?A=AA??<;;==BBB?BAAAA;<506000+//0)//0;=A?@??<B???CBBBBDBB?BA@<A000A=A<?;??;@A???
@ATNG8:00021:02561
GATGGTAGCACACGAGATCTCTTCGTACTCATTCGTTTCGGAAGAGACAGGTACGTTAATAGTTAATAGCGTACTTCTTTTTCTTGCTTTCGTGGTATTCTTGCTAGTTACACTAGCCATCCTTACTGCGCTTCGATTGTGTGCGTACTGCTGCAATATTGTTAACGTGAGTCTTGTAAAACCTTCTTTTTACGTTTACTCTCGTGTTAAAAATCTGAATTCTTCTAGAGTTCCTGATCTTCTGGGTGCGCTACAGTCTCTCTACATCGTTCCTTCTGAGTCT
+
??@B==BBCCDCBCCCCAAABB=@BBBBBB;;:;CCF>FF?C@CBBDCCC?BBDA@>@ADBBB@D?CBBBBBBBB@BBBBB2AA>B???:?CCB?BBC?BB?>>>CCC?CABBCBBB>BBB@?;?<=<>A>>;=A;;076??@???B>>>D@@@A9=>?<@@<@<@@AA>>>AB<>>>DD6;7<<@====,99777)------69/708:98(589A=5>9?>8;>>=>>A=A:>=;::A7:9@@8<<<B;;;BB>=>>>>?AAB>>===>E>E7;;@A=:;;
@ATNG8:00026:02573
GATGGTAGTATCTGCACACTCTGTCCAGAAGATCAGGAACGTCTAGAAGAATTCAGATTTTTAACACGAGAGTAAACGTTAAAAAGAAGGTTTTACAAGACTCACGTTTAACAATATTGCAGCAGTACGCACACAATCGAAGCGCAGTAAGGATGGCTAGTGTAACTAGCAAGAATACCACGAAAGCAAGAAAAAGAAGTACGCTATTAACTATTAACGTACCTGTCTCTTCCGAAACGAATGAGTACACATCGTCGTGTCGTGCTACCATCGTTCCTTCTGAGTCT
+
<D@@<=9<4444:55599;5599;<7;;=5<66//:5;7///:///<7<<8<7<<443888'828333::99;;;5///7<;;<)//27)///&///)/7::789444/46;<05591773344448:<<<==??=@:::27;;>>??@=?<<>>4<<>>?=@@:@?@@@@;???AAA<97555,26647;;;;+972...7799;;151599916,22;9;7<<<<<<<7<055<5<<=9<::>?;<<<AB>>=AAA@?>>AAA????@A@?A>A4949@BBBBBB
@ATNG8:00026:02575
GATGGTAGTGTGTCTCTGAGAGTAGTACTCATTCGTTTCGGAAGAGACAGGTACGTTAATAGTTAATAGCGTACTTCTTTTTCTTGCTTTCGTGGTATTCTTCTAGTTACACTAGCCATCCTTACTGCGCTTCGATTGTGTGCGTACTGCTGCAATATTGTTAACGTGAGTCTTGTAAACCTTCTTTTACGTTTACTCTCGTGTTAAAATCTGAATTCTTCTAGAGTTCCTGATCTTCTGGGTGTATCAGCGAGTATCTACCATCGTTCCTTCTGAGTCT
+
::<B:BCCBABBLF<<<;>BB;;;HEDBCB@@;@:::5;C@CGEBBBCCD@BBEBC@B?BBBC7;7;BBBB;;9B=9:;9;$;=99:AD=DBBB>A@B?;<9;CAA@@CCCBCBBB?CCC@D@BBBBB???=>>???BBBBAAAA;;;BDD@@?=ACC@A@=@>ACB@@@B@A=@;;;0;5;5:;::-9====,9:BBA@@@@@2959&5::9;7;?BDACCCCC@@=@>BBBBCB@B;;;8;CCBBCDCCCCCDB>>@00,00<00,;5;4;BBB@@@@
@ATNG8:00026:02594
GATGGTAGCTCACGTACGTCACACGTACTCATTCGTTTCGGAAGAGACAGGTACGTTAATAGTTAATAGCGTACTTCTTTTTCTTGCTTTCGTGGTATTCTTGCTAGTTACACTAGCCATCCTTACTGCGCTTCGATTGTGTGCGTACTGCTGCAATATTGTTAACGTGAGTCTTGTAAAACCTTCTTTTTACGTTTACTCTCGTGTTAAAAATCTGAATTCTTCTAGAGTTCCTGATCTTCTGGAGATATCATCAGCGAGCTACCATCGTTCCTTCTGAGTCT
+
@:<@?BBCCCBBCDDDAA@CBCCDCDCCBBBB?ACCG>BC@B@BBBDDBB?CCC@@>A?BBCC@D@A@??AAAAB?BBBBB1BC?BBBB;BBBC@CBA=AB=<==BBA?BBBBBBBB>BB@:>:>>>>=>>>;AAAA9><<<<<=>>>AAA<==>98:8;>>9>9>>>>=A>>>;===CD5A<>8;8777*89666*--6---9;;A=@@@@/@???A<A=@@<@AA@@@C<A===:::<4::A;:;:AAAAAA@@@A@@@>>==8====A<@<A<=<=>?===
@ATNG8:00027:02595
GATGGTAGGCACTGCGCACACATCCCAGAAGATTAGGAACTCTAGAAGAATTCAGATTTTTAACACGAGAGTAAACGTAAAAAGAAGGTTTTACAAGACTCACGTTAACAATATTGCAGCAGTACGCACACAATCGAAGCGCAGTAAGGATGGCTAGTGTAACTAGCAAGAATACCACGAAAGCAAGAAAAGAAGTACGCTATTAACTATTAACGTACCTGTCTCTTCCGAAACGAATGAGTACACATCGTCGTGTCGTGCTACCATCGTTCCTTCTGAGTCT
+
=CLG@BBB@B@<<@@CCC;A?@655)549.5>@8@B:B8@B@@9:9=@B=B>BBBCGEEF1;8:A=:;<?@@<>2<443333$3;6;4;;:.9994:;;@ABBA@=@>@>;==?388AAA<>>>==@?====:=@@@<@@@=====:=9>=A=ABAAABCC@BBBBCB??@=??>8<>999)7;743333&3;2;8==BB@<D9?:>>>?:>:;;;;;5;A>;;;;5;;?BB;=BA=??AC??@BECA@ADBAAB?9::@@???=@BA>=9=39179<777<<
@ATNG8:00032:02561
GATGGTAGCTCACGTACGTCACACGTACTCATTCGTTTCGGAAGAGACAGGTACGTTAATAGTTAATAGCGTACTTCTTTTTCTTGCTTTCGTGGTATTCTTGCTAGTTACACTAGCCATCCTTACTGCGCTTCGATTGTGTGCGTACTGCTGCAATATTGTTAACGTGAGTCTTGTAAAACCTTCTTTTTACGTTTACTCTCGTGTTAAAAATCTGAATTCTTCTAGAGTTCCTGATCTTCTGGGTGTATCAGCGAGTATCTACCATCGTTCCTTCTGAGTCT
+
<8::7;CBBB=BABCCBBBCCBBBBBA@AB;;4;CCB=BJ?B?BCBBBA@>@CCBB@B@BCDC@C?BBBBBBBBA>99999)9<9?@BC>ABBCABBB?BC@>>?BFF?AABBBB>><?DA;@:>>=;;;?>:>>>>7;;?D?@====>>;;;>B6;:=<>><>>A?>>>>>>A7:9?=>1>:>:>>>>>.===@@:>>>BBF=>=>5::;:+:;;;:=B<>>;?BBBB>>:>=BB?@>><>?AE:AA@@@@=>AAAAAB@<<:91633--)-)-2933:<887
@ATNG8:00032:02576
GATGGTAGTACATGATAGACGACACCAGAAGATCAGGAACTCTAGAAGAATTCAGATTTTTAACACGAGAGTAAACGTAAAAAGAAGGTTTTACAAGACTCACGTTAACTATATTTGCAGCAGTACGCACACAATCGAAAGCGCAGTAAGGATGGCTAGTGTAAACTAGCAAGAATACCACGAAAGCAAGAAAAAGAAGTACGCTATTAAACTATTAAACGTACCTGTCTCTTCCGAAACGAATGAGTACCTCTCAGACGCTCGTCCTACCATCGTTCCTTCTGAGTCT
+
?;@@055::<:<555<<=;;;>=;;5;<@=@;?=?@2:29=><<AB@>B9A=@855<<<<+<8====<<@:59:,59;;;==*59057<:<0<=A=??;AA@A@@9@9>?@?;;;(4<;=<BBBBC?@?CBBA?AA99929@>==@00,0:==@>ABCAA?988,:@@>=:5/-(-33(-/89928>D===<;;+7:259AA<;:AA088)8:::188'5:@@@9B966=:@4:4::9.5@??BA:::BA=AAAAAABABBBAA@@;99927738;.9.5399>;;;>9
@ATNG8:00038:02570
GATGGTAGAGTATCATGTGTATCTCCAGAAGATCAGGAACTCTAGAAGAATTCAGATTTTTAACACGAGAGTAAACGTAAAAGAAGGTTTTACAAGACTCACGTTAACAATATTGCAGCAGTACGCACACAATCGAAGCGCAGTAAGGATGGCTAGTGTAACTAGCAAGAATACCACGAAAGCAAGAAAAAGAAGTACGCTATTAACTATTAACGTACCTGTCTCTTCCGAAACGAATGAGTACGAGAGATCACACGTGTCTACCATCGTTCCTTCTGAGTCT
+
@@BC@CCCBBCDA@ABBCCEBBBBA>BBB@BBAB@@=@=@@ABDBB@CC@CACGC;::;;*;=IDBBBFCB@@A8A@;;<;69C=C2;;;&9>?>BBBBABCCB@C@CD@AAA?CGBBB?@@BCCCDCCCB?@@@A?BBBCBC<;8<@C;;;;BCCBBBC@BBBBA@;??9?AA?B@:99,7;;8;;<<<,=@=ABBBBB999@C?AA::4;8<=BAB=BCBBAAB=@>ABA=BBA>@@@@????BBBBBBCDBB?????C@??;>99<?5;6;.33=BB=CC
@ATNG8:00039:02599
GATGGTAGATACTCGCTGATACACCCAGAAGATCAGGAACTCTAGAAGAATTCAGATTTTTAACACGAGAGTAAACGTAAAAAGAAGGTTTTACAAGACTCACGTTAACAATATTGCAGCAGTACGCACACAATCGAAGCGCAGTAAGGATGGCTAGTGTAACTAGCAAGAATACCACGAAAGCAAGAAAAAGAAGTACGCTATTAACTATTAACGTACCTGTCTCTTCCGAAACGAATGAGTACTACTCTCAGAGACACACTACCATCGTTCCTTCTGAGTCT
+
;5;A9<CDE@A@CCCCBCCCCCCCC=CCC@CCCBBB@B?BCBBBBB>BB>A?BCCBBBBB3B?BBBBAA@A@@>8>@:;;;;';@9=5999&5@>:@A<BCCCCC@D?BB>ACC?BACCCCBCBCCCC@@BD@DBA@<@C@@BCBB?B@CCB?BBBBCCCC?AA@ABD@?>9?@A=AACCE>???@CCDCC2BB?B998BD>;<5;;AA::8:<@ACBB@BCCCCBB?C?BBB=BBB?BBAAABBBBABABBCBBABCCCCC@@@=>==;;4:4:4::>;;;:;
@ATNG8:00039:02601
GATGGTAGAGTATCATGTGTATCTCCAGAAGATCAGGAACTCTAGAAGAATTCAGATTTTTAACACGAGAGTAAACGTAAAAAGAAGGTTTTACAAGACTCACGTTAACAATATTGCAGCAGTACGCACACAATCGAGGCGCAGTAAGGATGGCTAGTGTAACTAGCAAGAATACCACGAAAGCAAGAAAAAGAAGTACGCTATTAACTATTAACGTACCTGTCTCTTCCGAAACGAATGAGTACATAGATATACGTATAGCTACCATCGAATCACGAAAGTCT
+
;;?A?BCCCCCDDDBAAACCCBBBG?AAB?BCCCBB?B?BABBBB@;@A:@9>>C::;;;*;=ABBBBCCDDDC;BB:9999*<B@B>BBB9BBB@CCCCCCC996:?AA?BDG?ACCBCCDCCCBBCBCCC@BBB@@=@CCCCCC@CACA@?@CCEDCCC?BB@@@B?BB>BAA<@ACCC<A<=878777(7A=C>?>BBBBB?B?BBAA<A5<<CCCACCCBBBC@B@BBB=BA@>:::CBCBBBBBBBDBBBAAAABCCCBA?BBB?@:>>CCCDC=BBBB
@ATNG8:00042:02570
GATGGTAGCATCATGCATATCTCACCAGAAGATCAGGAACTCTAGAAGAATTCAGATTTTTAACACGAGAGTAAACGTAAAAAGAAGGTTTTACAAGACTCACGTTAACAATATTGCAGCAGTACGCACACAATCGAAGCGCAGTAAGGATGGCTAGTGTAACTAGCAAGAATACCACGAAAGCAAGAAAAAGAAGTACGCTATTAACTATTAACGTACCTGTCTCTTCCGAAACGAATGAGTACTGCGTCTCACTCTCACCTACCATCGTTCCTTCTGAGTCT
+
A@BC@CCCCBB@A@BBFFEBBBCBB?BBB?BBBBBB?B?@@ACCBC?CC?B?AA@99999.9=BBDCBBBC??=598;;::9$9<392444&5><=<CCCGCCA@<@?@A=@DD?BBCCCCCEBCBBBCECC@CCBB@BBBBCCCC?C>B@@?ACCCCCCE>AABBBB?BC@BAA>@B@AA:@@@<@@@@@2AB?BBBBBBBCC?D:>>??5949<AAC@BBB@@@A>A?CCC>CBB?BBBBBBBBAAACBBBBCCAAABDABAA?AABBE@D?C@CCCAAA??
@ATNG8:00042:02580
GATGGTAGTATCTGGCACACTCTGTCCAGAAGATCAGAACTCTAGAAGAATTCAGATTTTTAACACGAGAGTAAACGTAAAAAGAAGGTTTTACAAGACTCACGTTAACATTATTGCAGCAGTACGCACACAATCGAAGCGCAGTAAGGATGGCTAGTGTAACTAGCAAGAATACCACGAAAGCAAGAAAAAGAAGTACGCTATTAACTATTAACGTACCTGTCTCTTCCGAAACGAATGAGTACACATCGTCGTGTCGTGCTACCATCGTTCCTTCTGAGTCT
+
A<BF@CCCCA@@@D@DEABAECCCEB@BCC?CCDDBBB?BBCCABB@BB?A=>>>77777)9<?ACCGCCB997)7<9;<<<$:;::2559&5@@;@BBBDDCCB@C@BAA<@@=@BCCEBBBBCCCBCCCC@CDCC?BABBBCCB@C@C@@>ACCCCCCC?CCCCCA?AA>AAB<>>CCC;@>?8<<<<<.=A?B>?>CCC;;7:<@@@A;><=BCBB@CBBACCD?A?CCC>AAA?BBBACCCCAAAAACCCABBCBBBBBBC@BBABB?B?C?CAAABBCC
@ATNG8:00042:02583
GATGGTAGTATATCGCGTCGCTATCCAGAAGATCAGGAACTCTAGAAGAATTCAGATTTTTAACACGAGAGTAAACGTAAAAAGAAGGTTTTACAAGACTCACGTTAACAATATTGCAGCAGTACGCACACAATCGAAGCGCAGTAAGGATGGCTAGTGTAACTAGCAAGAATACCATCGAAGCAAGAAAAAGAAGTACGCTATTAACTATTAACGTACCTGTCTCTTCCGAAAACGAATGAGTACTGTATCTATGTGTGCGCTACCATCGTTCCTTCTGAGATCT
+
88993999:9999555;;;<>?>>=8<::.445599496;;<<;99554.59;;;??A?A+>9::888444399135//==;(::)/)///&/774-///////5.4544.444.4:::=<<<><<ABBA@A7:9>>;=>9998:;293=99.4:::::886937347-3;.33=277733,37718;;;;)33,337889:<729/55//+/69;AAC@:;9@<>>9=74477*7;;68;9333833388;888?==:<<<:8;;5..../(/(..356622287
@ATNG8:00044:02596
GATGGTAGTATAGAGCTCTACATAGTACTCATTCGTTTCGGAAGAGACAGGTACGTTAATAGTTAATAGCGTACTTCTTTTTCTTGCTTTCGTGGTATTCTTGCTAGTTACACTAGCCATCCTTACTGCGCTTCGATTGTGTGCGTACTGCTGCAATATTGTTAACGTGAGTCTTGTAAAACCTTCTTTTTACGTTTACTCTCGTGTTAAAAATCTGAATTCTTCTAGAGTTCCTGATCTTCTGGCGCTCTGTCACGTCTGCTACCATCGTTCCTTCTGAGTCT
+
@ACC?CBBBBBA@ADCBCCHHCCCCC@@AD;:;;BBD>BB?B@CCBABBB?CC@A@?C>?@BB?B>AAABBCABA?>>=>>1=A?B>=>8>AAB?BCD?CC699?CBB?BEDAA?=;7;?A:>9>>>>>>>A9>>@A688>A>>@>AAA>@??@@<>>><AA=C=???<>?ABA;>:9:9-9:A<AACAC.>?<<90999678==<<8<>>>/?;;;C=D=>>;>>>>??A<@<@AAAAA5<>>=???>?????A==;;;>@???<@>>=A<A=D;@@A???@@
@ATNG8:00048:02577
GATGGTAGTCTCAGATAGTCTATAGTACTCATTCGTTTCGGAAGAGACAGGTACGTTTAATAGTTAATAGACGTAACTTCTTTTTCTTTGCTTTCGTGGTATTTCTTGCTAGTTACACTAGCCATCCTTACTGCGCTTCGATTGTGTGCGTACTGCTGCAATATTGTTAACGTGAGTCTTGTAAAACCTTCTTTTTACGTTTACTCTCGTGTTAAAAATCTGAATTCTTCTAGAGTTCCTGATCTTCTGGGATGTGTGCGCAGTGCCTACCATCGTTCCTTCTGAGTCT
+
?CCD@BCB@@@==?CCCBAAAB@@@@?;<<5905:>==B@@>866665994999544)439:;=.;54=444=::5;=9==???+>>A8666?5<<<:5;555)5;.59;;C?9<=B==ACFABBB?A=BABAABBB=B@@@?DBBAA@@@@@@@BBAAB?;;;?BB@C?AA@@@@@>>:>====3=9=959999$99=AC6C696665559.5555$59999697<<7/0-..-81948;>===9<<BA:@99:9999=A?>>>@=AAA@CBCBHAGAEACBBCHCAA
@ATNG8:00018:02629
GATGGTAGTGCGTGAGAGAGAGACCCAGAAGATCAGGAACTCTAGAAGAATTCAGATTTTTAACACGAGAGTAAACGTAAAAGAAGGTTTTACAAGACTCACGTTAACAATATTGCAGCAGTACGCACACAATCGAAGCGCAGTATGGATGGCTAGTGTAACTAGCAAGAATACCACGAAAGCAAGAAAAAGAAGTACGCTATTAACTATTAACGTACCTGTCTCTTCCGAAACGAATGAGTACACACTCTCATATGACACTACCATCGTTCCTTCTGAGTCT
+
@ABB<@@BBBBCCCCBCCDHFDAA@=ACC?CCCCBB>B?BBBCCCC?BB?C>B?=799::$37;<;BBBBBBBA9@?:;;;.4@8=2;;;&5;;6<==BBEECC@C@CD@DCC@BBCCBDCCCCCCCCCCC@DCCC?A@BBCCCBA@?A??=?BBBCBBB@BBBAAA?BB@ABB?B??;D;;;;7;AHDD/@@9=///@@CCB;A<????7:4:AA@@>@BBAABB?A?ABB=BBB@BBBBBCCAAACDCC???BECCBBBBCC?D:::?=@;?<?BAAACAB
@ATNG8:00025:02651
GATGGTAGCACGACACGACGATGTGTACTCATTCGTTTCGGAAGAGACAGGTACGTTAATAGTTAATAGCGTACTTCTTTTTCTTGCTTTCGTGGTATTCTTGCTAGTTACACTAGCCATCCTTACTGCGCTTCGATTGTGTGCGTACTGCTGCAATATTGTTAACGTGAGTCTTGTAAAACCTTCTTTTTTACGTTTACTCGCGTGTTAAAATCTGAATTCTCTAGAGTTCCTGATCTTCTGGCTCTCGTAGACAGATACTACCATCGTTCCTTCTGAGTCT
+
A;@C@CBCDCBBBCCCCCA9<<BBCBCCCC@A>ACCD=BB?D?DCCCDAA>ACCBB?B?BBBC?C?BABAABBCC>@?===,:8/9<<=8?AAB@CCC?@@:><@CAB?@@@CBBA?>AAA7=7=@@@AA>>9>>>>;?AA@;;;>?A@@A>>>>:>?>:;;:>9>>>>>@@@@<;;;BA5A<A=>99999&89767(--3---6797+522&282..4;3../999;8:7::>>@A@A:>=?;?@@9::>687::@=>>@>=>=@@>>><@<A<A>>>A;=;
@ATNG8:00027:02632
GATGGTAGAGAGACTGTAGCGCACCCAGAAGATCAGGAACTCTAGAAGAATTCAGATTTTTAACACGAGAGTAAACGTAAAAAGAAGTTTTTACAAGACTCACGTTAACAATATTGCAGCAGTACGCACACAATCGAAGCGCAGTAAGGATGGCTAGTGTAACTAGCAATAATACCACGAAAGCAAGAAAAAGAAGTACGCTATTAACTATTAACGTACCTGTCTCTTCCGAAACGAATGAGTACTATGTAGAGCTCTATACTACCATCGTTCCTTCTGAGTCT
+
ABBD@C99;CCECBB@BBDDDCCBC>BCC@CCCCCC?C@BBABBBB?AB?B>A>=88888)9;@BBBBBBB??=3<>:;;;;';><5;9;9'5<=:@??JCCCCC?C@BB?BBB?CCCCBBBCBECEDCCBB?BDCC?ACBCCCBB>B@C@@>ACCCCBCC?CCBBAA>AC@BBC<@?BBB=@==9:9999(9@<A>?>BBA@@;>;>F@@<@<A@BA@=@?@@?BC?C?BBB>BFF?AAABBBB@A@CCBAAACB@??AAAABB;>===A=B<?<>>@???A>
@ATNG8:00028:02644
GATGGTAGACATATCGTACTCTCTGTACTCATTCGTTTCGGAAGAGACAGGTACGTTAATAGTTAATAGCGTACTTCTTTTTCTTGCTTTCGTGTATTCTTGCTAGTTACACTAGCCATCCTTACTGCGCTTCGATTGTGTGCGTACTTGCTGCAATATTGTTAACGTGAGTCTTGTAAAACCTTCTTTTTACGTTTACTCTCGTGTTATAAATCTGAATTCTTCTAGAGTTCCTGATCTTCTGGGCTGCGCTTGATATGCGCTACCATCGTTCCTTCTGAGTCT
+
CBBB@CBBBBBB@AAABBBBAAAABCCBBBBB=BAAB=BC?C@CCAAACD@BCAAAAD@BBAA?A@CBBABBBAA>@@@A@2@A>A???3:??AAAB?@?799?CCD?BBAAAAAA;A?A:=9==C<<;>?;?@>>:>>==>??BBDD8==C===:;;;;@B;><>>>>>>B@@;??ADD;B=B<=====+:6337.7-----9<=A<@@@A6;;::::?:@A<A>;::99499@@:8:A;??DD:A=99///(/<>>CAA:9:@@499A<@=C>@=BAA@@>>>
@ATNG8:00030:02615
GATGGTAGCTCGCTGATGATATCTCCAGAAGATCAGGAACTCTAGAAGAATTCAGATTTTTAACACGAGAGTAAACGTAAAAAGAAGGTTTTACAAGACTCACGTTAACAATATTGCAGCAGTACGCACACAATCGAAGCGCAGTAAGGATGGCTAGTGTAACTAGCAAGAATACCACGAAAGCTAAGAAAAAGAAGTACGCTATTAACTATTAACGTACCTGTCTCTTCCGAAAACGAATGAGTACACATCGTCGTGTCGTGCTACCATCGTTCCTTCTGAGTCT
+
9<AC@BBBBBCCCBCBBBBCBEBGFADCB>BABB::8;@CBCBDCA?AC?B??==78788):<AAABBCCCCCC9??:;;;;*;@>@>BBB9BFC@BCBCBBC;;8;@CB?CBB@BCBBDBCBCCCDBCCCB?BBBB@BBCCCBBB>B?A@@<@BBBCCEC?CCCCBB?@@;>>>8<<<><5=>9929AAAA3AB?ABC=C=<==;?9<A@><@<999>>:>A??=00+0+0000&000)/?@?BBBBB====:;;;;<>>544933-4:99:(/(/*//99:888
@ATNG8:00032:02617
GATGGTAGACATATCGTACTCTCTGTACTCTTTCGTTTCGGAAGAGACAGGTACGTTAATAGTTAATAGCGTACTTCTTTTTCTTGCTTTCGTGGTATTCTTGCTAGTTACACTAGCCATCCTTACTGCGCTTCGATTGTGTGCGTACTGCTGCAATATTGTTAACGTGAGTCTTGTAAAACCTTCTTTTTACGTTTACTCTCGTGTTAAAAATCTGAATTCTTCTAGAGTTCCTGATCTTCTGGGTGCGCTACAGTCTCTCTACCATCGTTCCTTCTGAGTCT
+
DCC=:BCBBBABBDBCCCCCCCCCCCCCC99:4;AAA<BB?C?CCCBBCC@CBABA@C?AABB@C@CBBBBCCCC=88787)9?:>87759BACACCC@BB>???CBB@BBBBBAAA<ABC<@<@>>B?===;CC@@7==??A==>=>>>>>==>:>>@=AD<A<AAAAAAAAA:@@>DD5A;><@@@@>/?>9<<6<<?<<=?<<;/6666(8:;:B=B;>>:=@>?===;><??AAAA:>=??9??@@@A>==@@AAAAAAAA:>>>>A=D9>;?>@A>>==
@ATNG8:00034:02615
GATGGTAGTACATGATAGACGACACCAGAAGATCAGGAACTCTAGAAGAATTCAGATTTTAACACGAGAGTAAACGTAAAAGAAGGTTTTACAAGACTCACGTTAACAATATTGCAGCAGTACGCACACAATCGAAGCGCAGTAAGGATGGCTAGTGTAACTAGCAAGAATACCACGAAAGCAAGAAAAGAAGTACGCTATTAACTTTTAACGTACCTGTCTCTTCCGAAACGTATGAGTACTGCGTCTCACTCTCGCCTACCATCGTTCCTTCTGAGTCT
+
@:>B?BCBBBBBBDCCCCCC:;:BB?BCC@CCCDCB@B@BBBCBBA?BE@D??>?:999*;=BBBCEFBC;::7;C?ABB;BC>B5;;;*;BB>ACACBDCBB=B?AA=@?@=BBBBFCCDCDCCCCCBB?CCCC=AABBDCDC@B?B::8;CBBCCBB@CCBCA@<@D?BAC>BB>?=5=;<8===>5?D@CCACCBBBB?A<8777*78>?BBB?B::;>@@;><BCC=>>A>>>BBBCCCBACBCB@@?@@BBCC7==@;@A@@@9@9=:=>>AAAA=
@ATNG8:00034:02620
GATGGTAGCATCATGCATATCTCACCAGAAGATCAGGAACTCTAGAAGAATTCAGATTTTTAACACGAGAGTAAACGTAAAAGAAGGTTTTACAAGACTCACGTTAACAATATTGCAGCAGTACGCACACAATCGAAGCGCAGTAAGGATGGCTAGTGTAACTAGCAAGAATACCACTAAAGCAAGAAAAAGAAGTACGCTATTAACTATTAACGTACCTGTCTCTTCCGAAACGAATGAGTACCTCTCAGACGCTCGTCCTACCATCGTTCCTTCTGAGTCT
+
BB@@>BBBABCDDCABACCCCDDBB?BCC?CBBBBB?B?BBBBBBB?BB>B>???8899:$34=88=ADCBBBA;@@;<;;.4@6;.999&5>C@C@BBEEECC?B?@@>ACC@FCCCABABCCCBBBCCC@DCBB@BBBBAAAC<@<@??>@DBCBBBA?ADCBBB?BB>A@A;??BBC>???<?BBBB3BB?B>?>CCDBA?A<A@@A8868AD@A?AB@@@@@@C????<?BC@CAAABCD?BBBBBBBBBCCCC@@<@@@;?>>>B?B@D?CAAABCBB
@ATNG8:00045:02624
GATGGTAGAGAGACTGTAGCGCACCCAGAAGATCAGGAACTCTAGAAGAATTCAGATTTTTAACACGAGAGTAAACGTAAAAAGAAGGTTTTACAAGACTCACGTTAACAATATTGCAGCAGTACGCACACAATCGAAGCGCAGTAAGGATGGCTAGTGTAACTAGCAAGAATACCACGAAAGCAAGAAAAAGAAGTACGCTATTAACTATTAACGTACCTGTCTCTTCCGAAACGATGAGTACTATGTAGAGCTCTATACTACCATCGTTCCTTCTGAGTCT
+
:@>@=;=C====C>??>>@DDBBBC>BAB>BBBB@@<?@?@@CBA@=995:?CCBCCBBB2A58789CBAA?>>277BBAAA0A@;;7;??9CBB@BBCA;;9;;4;>??<@BB?BCCDDBBCDBBCCC@A@>ABAA=A@@@BB9:8;?CBB@CCCCCBBB@BBAAAB?BC?999>AABBC=???;?@CCC3BB@>==@::99;7;=???A<@7;:A@@=@;::=<<8:6::?3=00/77;<=B==>@@@B=BB>::9<999;;69888;;A;A7;;==>>A;
@ATNG8:00046:02620
GATGGTAGCTCGCTGATGATATCTCCAGAAGATCAGGAACTCTAGAAGAATTCAGATTTTTAACACGAGAGTAAACGTAAAAAGAAGGTTTTACAAGACTCACGTTAACAATATTGCAGCAGTACGCACACAATCGAAGCGCAGTAAGGATGGCTAGTGTAACTAGCAAGAATACCACGAAAGCAAGAAAAAGAAGTACGCTATTAACTATTAACGTACCTGTCTCTTCCGAAACGAATGAGTACTACTCTCAGAGCACACACTACCATCGTTCCTCTGAGTCT
+
7::@;>=BA@455555=>BCCCCCC@;;=@CBCBBB@B>B@@@A@@:;949=@>>99999)9:@ABBA?@8889*9>::999$9:5:2555&5<<7<A>ABBBBB@B?@@?BBB?A@@BBCBBCFHCDDDCCABB@@=@ACCCDCD?C@C;;:;BB@A@DD@CDBCCC@@@>?BB@C?@?C=99979CCCC3BB?CBBBCC>>><@<??>=1818?BBCACA@@B@@=@@DCC>CBB?CBCCCCCDBBBBB@@>>000>000?>::3662,,(,(,,,555.22
@ATNG8:00017:02707
GATGGTAGGCGACATACATACGCGCCAGAAGATCAGGAACTCTAGAAGAATTCAGATTTTAACACGAGAGTAAACGTAAAAGAAGGTTTACAAGACTCACGTTAACAATATTGCAGCAGTACGCACACAATCGAAGCGCAGTAAGGATGGCTAGTGTAACTAGCAAGAATACCACGAAAGCAAGAAAAAGAAGTACGCTATTAACTATTAACGTACCTGTCTCTTCCGAAACGAAATGAGTACGTGTGCGACGTGTCTCCTACCATCGTTCCTTCTGAGTCT
+
BCBB?BBB;@<56@>@@CGGCCCCB?CBE@CEECCB@C?BBBCBBB@CC?B?AAB@@@@7@?BBJCCECCECD>CBBBCC;BB;@4:;.<EC?CAABCCC;:9;@BB?BBB?BBCCCCDCBBBCDCCCC@CBBA?CBBBBBCC<B=AAA<ABBEECCB@CCDAA@?BB@CCB>AAAAA;??=;99998(9A=A???BBCCC?C>AAA?46079@@@<@AAABCC?B@CBB;B;;;0:@BBABCBCCCBBBCCCCCABBB?????B???@?C?B@EDCBBBBB
@ATNG8:00019:02675
GATGGTAGTATATCGCGTCGCTATCCAGAAGATCAGGAACTCTAGAAGAATTCAGATTTTAACACGAGAGTAAACGTAAAAGAAGGTTTTACAAGACTCACGTTAACAATATTGCAGCAGTACGCACACAATCGAAGCGCAGTAAGGATGGCTAGTTTAACTAGCAAGAATACCACGAAAGCAAGAAAAAGAAGTACGCTATTAACTATTAACGTACCTGTCTCTTCCGAAACGAATGAGTACGAGAGAGCACACGTGTCTACCTTCGTTCCTTCTGAGTCT
+
A<BB<<<;9:B@;;;CBBB;;;<<=:>CC@FCDBBB=A=ABCBBBB@BB?A=?@B;;<;.9:@@>?;AA?88:/:@;;;;.4?7@.999&5<A<@;;?@@@@B?B?BB@BCD@BCBCCBBCCCCBBBBCE@DCCC@AADBA@?A;@@C;;799@@CC>B?BBBBBCACC?BBB=@?@@>5=00*/0000(0;5=??>;;<:7*0*/6:<1834==?A>B@@@@@@>?;?@@7@00,0@@@@AAAA::9AABBBBAAAAABAAA@C@BBB?B>A?B99:C???
@ATNG8:00020:02686
GATGGTAGCACGACACGACGATGTGTACTCATTCGTTTCGGAAGAGACAGGTACGTTAATAGTTAATAGCGTACTTCTTTTTTCTTGCTTCGTGGTATTCTTGCTAGTTACACTAGCCATCCTTACTGCGCTTCGATTGTGTGCGTACTGCTGCAATATTGTTAACGTGAGTCTTGTAAAACCTTCTTTTTACGTTTACTCTCGTGTTAAAATCTGAATTCTTCTAGAGTTCCTGATCTTCTGGGTGTATCAGCGAGTATCTACCATCGTTCCTTCTGAGTCT
+
;5AB<BCCBBCCBCCBCBI;9;CCFCCCCCBB@BCCC>CC@C=BABDCCC?CCCCC@C@@?ACAF@BBBB@C@893777373#//(/00)/@@@?ABB?A?<>=ABEF?BABBCBBB?B>A8<8;@AAA>>>:>?>>7;;A>;;;?>>>@@@@@@9>>C=@@;@9<<A@@@AAA;==>DD5A9>:>=>>>,;9777*--3---99;>1888)276663957807777777275;>>:;@///==6:99A>>>>>@@=>=A?@?B=>====:>:>:===@@@@@
@ATNG8:00020:02699
GATGGTAGGCGACATACATACGCGCCAGAAGATCAGGAACTCTAGAAGAATTCAGATTTTTAACACGAGAGTAAACGTAAAAGAAGGTTTTACAAGACTCACGTTAACAATATTGCAGCAGTACGCACACAATCGAAGCGCAGTAAGGATGGCTAGTGTAACTAGCAAGAATACCACGAAAGCAAGAAAAAGAAGTACGCTATTAACTATTAACGTACCTGTCTCTTCCGAAACGAATGAGTACAGAGAGTACGATATGTCTAATCGTTCCTTCTGAGTCT
+
55:B=@AB>@@?@CCDCCFFDDDCC>@@B?@AAECB?C@CCCCCCC?BB?B?B?@9::::*;>BBBBCCBCA@=6>;:::;.9A;A2;;;&9AA=C>CCCCC;94;?AA>ACC@CCDCBBBCCCCCCCCCC@CCCC?CCCBBBAA<@?B99::BABBBBC@CDDCC@?BB@BBB?AADCC>>>>>@??BB1BC?B@A@BBBBB=A>ABCC=>7<<B@@;@@::;BB@D@CCD>CAA>@BAABBBBBBBBBBBBBBBBBB>@>B>B@@A@B@B?BBBBB???
@ATNG8:00023:02681
GATGGTAGCTCGCTGATGATATCTCCAGAAGATCAGGAACTCTAGAAGAATTCAGATTTTTAACACGAGAGTAAACGTAAAAAGAAGGTTTTACAAGACTCACGTTAACAATATTGCAGCAGTACGCACACAATCGAAGCGCAGTAAGGATGGCTAGTGTAACTAGCAAGAATACCACGAAAGCAAGAAAAAGAAGTACGCTATTAACTATTAACGTACCTGTCTCTTCCGAAACGAATGAGTACACATCGTCGTGTCGTGCTACCATCGTTCCTTCTGAGTCT
+
>84905==;@;=CCDCCCDBBAAAA>ACE>BBBBBA?B>@@@BCCC@CC?A=>==99999):<@ABCCCBBAA?6=>999::*;C>C=BBB:BCC@CCCBAA@@@=@@CC?BBE?BBCCBBCBCCCCDBBBB@CCBB@CCCB@AAD?A?B:::;CCDCCCC@CCCBBB@BB?BBC?AB??=5<87/89999(9>:>BBBBA@@B;?;?@CD;@;?@BCD@DCBAA@?<@>?BD>CBB?:99BBCBBBDBBBBAAA@??@:9:CCD?????B?B=A>ABBBBBCC
@ATNG8:00032:02694
GATGGTAGTATCTGCACACTCTGTCCAGAAGATCAGGAACTCTAGAAGAATTCAGATTTTTAACACGAGAGTAAACGTAAAAAGAAGGTTTTACAAGACTCACGTTAACAATATTGCAGCAGTACGCACACAATCGAAGCGCAGTAAGGATGGCTAGTGTAACTAGCAAGAATACCACGAAAGCAAGAAAAAGAAGTACGCTATTAACTATTAACGTACCTGTCTCTTCCGAAACGAATGAGTACTATAGACTATCTGAGACTACCATCGTTCCTTCTGAGTCT
+
4::=:BBBACDCBBBBCCCCGCCCC@EDDBBAABBB=B@CBBBCCD?BB<>9?@@@ABBB2B?B?::9BA?>?A8@@;;;;;';@<<499909CC:BBCCCCC;;8;@AA>AA@@CDBBCCCCCCCDCA@@D@CCAA>BBBBAAAD?D@CBB@BBCEBBBB?CCCABB@BC>AAA<?????8999;99:::.9A?CBAABAA=91617>>>,/,/;@@A=BBAAA@?;@;@BB=A::8:AABBBBEABBBAAAABBBBBBBCBBB?B???BACACADCC???99
@ATNG8:00033:02677
GATGGTAGGACGAGCGTCTGAGAGGTACTCATTCGTTTCGGAAGAGACAGGTACGTTAATAGTTAATAGCGTACTTCTTTTTCTTGCTTTCGTGGTATTCTTGCTAGTTACACTAGCCATCCTTACTGCGCTTCGATTGTGTGCGTACTGCTGCAATATTGTTAACGTGAGTCTTGTAAAACCTTCTTTTACGTTTACTCTCGTGTTAAAAATCTGAATTCTTCTAGAGTTCCTGATCTTCTGGGCTGCGCTGATATGCGCTACCATCGTTCCTTCTGAGTCT
+
999>:>CC?BA?@;;;BBBADCCC?BCCCCBB>ABBB=BB@C?BBBBBBD@CBBBG@DABCDC?C@CCCDBBBDDABBBBB1BC@CBBD=BBCC=BCDAEE?B@ACCD@CCCCCCEF@BBB?A?CBBCCCBB?CCCC>BBDBBBCCCCCBBABBC@AAA?BB<A=ABC@@ACBB;A;;;;.;>B@;;;;.;ABBB>AAKGHICBBB5;;;;*;ABCC@C@ID@CCCCBBB?B@DCBBBD>A@A@:?::9:CCCCCEEBCBCCBB?@@ABB6;:;@CCCCCCBB
@ATNG8:00037:02665
GATGGTAGTGATACAGATCAGACACCAGAAGATCAGGAACTCTAGAAGAATTCAGATTTTTAACACGAGAGTAAACGTAAAAAGAAGGTTTTACAAGACTCACGTTAACAATATTGCAGCAGTACGCACACAATCGAAGCGCAGTAAGGATGGCTAGTGTAACTAGCAAGAATACCACGAAAGCAAGAAAAAGAAGTACGCTATTAACTATTAACGTACCTGTCTCTTCCGAAACGAATGAGTACCTCTCAGACGCTCGTCCTACCATCGTTCCTTCTGAGTCT
+
CCBB@BBCCBCDCBBBBBFCCFDDD>BBC@CBBB:9:;@CBBBC?><>B?F@BABBBBBB3B@EC:89DCCBBB;@:;9999$9<8><===9ACC@DCCCCCD;;;;@CCACBB?BCCCCBBDBBBCCCCDCA@@AE@C@A@CBAA>B?AAB@BDCCCDBB?BCBCCB>AA>BBB@BBBBB=A??9>@???2@A?C988BAADC?D=AA:;7::;;ACC@CBBBBBBAC?BAC>CBB?ABBBBBB?BAABADAABAACCAA:>?A;B>>=B>B>B?BAB???BA
@ATNG8:00037:02680
GATGGTAGTGTCAGTGCGCGTCGTCCAGAAGATCAGGAACTCTAGAAGAATTCAGATTTTTAACACGAGAGTAAACGTAAAAAGAAGGTTTTACAAGACTCACGTTAACAATATTGCAGCAGTACGCACACAATCTAAGCGCAGTAAGGATGGCTAGTGTAACTAGCAAGAATACCACGAAAGCAAGAAAAAGAAGTACGCTATTAACTATTAACGTACCTGTCTCTTCCGAAACGAATGAGTACGAGAGAGCACACGTGTCTACCATCGTTCCTTCTGAGTCT
+
@:>C=BBCBBBC:99BBBCCCCCCB?BCGBCBBCCC@C?BCDCCBB?BB?B?B??77777)8?ABCCCCBBBBB9?@;;;;;*;C>B<AAA7ABC@CCHCEDD;;7;@@A>@BB?;;<BCCDCICBBFDCBB?BCCE@C:;9BACC7;6;;;7;CACBCCC?BBCDBB@BB?B?>9>>@@?9>?<8=@@@@2AB?BBBA:98AA5;7;BBB=B8;;CBC?;;;;A@A=B=@@F>FED?BAAACCAAABBB?@?BCDAAAEBA=B>:;;;>A;?<??BBBBBBBA
@ATNG8:00047:02708
GATGGTAGTACATGATAGACGACACCAGAAGATCAGGAACTCTAGAAGAATTCAGATTTTTTAACACGAGAGTAAACGTAAAAAGAAGGTTTTACAAGACTCACGTTAACAATATTGCAGCAGTACGCACACAATCGAAGCGCAGTAAGGATGGCTAGTGTAACTAGCAAGAATACCACGAAAGCAAGAAAAAAGAAGTACGCTATTAACTATTAACGTACCTGTCTCTTCCGAAACGAATGAGTACGATGAGAGAGCTCTCTCTACCATCGTTCCTTCTGAGTCT
+
;:;B7;:BBBA@BCCDCCCC;;;;;65>=9>>ABAB?B@CBD;<<C>AA?C>@?@:9:;;;#97=9;:66BA<;;7;A@ACCC0@@<@;@@@3@CG@BBEDCCC:98:<@C@CCC;;<CCCBBBBBCC@@@::4<<;;4;A@@;9;?5;49CDBFCCCBCBC@CBBBA@=@@9=>?3::===69988898888#83/3?:>=;?@=00,/===+0+06@==;A?>=><@,0,0;;3;>>:099A?AA?999?AAABCCB9:9@@@::4:??=@9?8?:?>>AA@@B
@ATNG8:00049:02705
GATGGTAGTACATGATAGACGACACCAGAAGATCAGGAACTCTAGAAGAATTCAGATTTTTAACACGAGAGTAAACGTAAAAAGAAGGTTTTACAAGACTCACGTTAACAATATTGCAGCAGTACGCACACAATCGAAGCGCAGTAAGGATGGCTAGTGTAACTAGCAAGAATACCACGAAAGCAAGAAAAAGAAGTACGCTATTAACTATTAACGTACCTGTCTCTTCCGAAACGAATGAGTACTATGTAGAGCTCTATACTACCATCGTTCCTTCTGAGTCT
+
AABD?CBBBBCCBBBBABADAAACC@DCC@BCCCCC@B?BBCCCCC?AA?A@B@BBBB@@1B?BCCCCCDDCCC>C@?@>@>0>D?D;@@@9ABC@CCCCCCD999:@CC@BBD?BACCCBBBCCCCCCBBC@EDBB?BBCDCCBB?B@CAA?AGCCCBCD?CCABBB?A@<@A@;==888-9==;@BBBB3BC?C???BBEBB?A=BBBB=B=@>CCB?BAAABBB?B?BBD>D:::;BBEEDCAAAABBBBBBBABBBBBBBA;@>??B>@=@>??A<;;>>
@ATNG8:00016:02728
GATGGTAGAGAGACTGTAGCGCACCCAGAAGATCAGGAACTCTAGAAGAATTCAGATTTTTAACACGAGAGTAAACGTAAAAAGAAGGTTTTACAAGACTCACGTTAACAATATTGCAGCAGTACGCACACAATCGAAGCGCAGTAAGGATGGCTAGTGTAACTAGCAAGAATACCACGAAAGCAAGAAAAAGAAGTACGCTATTAACTATTAACGTACCTGTCTCTTCCGAAACGAATGAGTACCTCTCAGACGCTCGTCCTACCATCGTTCCTTCTGAGTCT
+
455>:>CCCBA@@@@;;@DCCCCCC7@A@A@@;A>=29.444455>9;;8;=>>==?@@@.@;??BAA@@?<<=598;9944$9;7;.599&57727>00/:;>=8=749.44:8=><9;9<<;;;<@<9957<9998>999>A:>6@?BBC?BBBAAB@A>@@??AB>AA<=;;5;<873(773877777'794;;888:8775:;78:A<@<@@CCC@CCCCC@@8:6:?@9??>1877773A<AB@AAA;7477:777)..9)./68:-438187>?;;:8
@ATNG8:00017:02752
GATGGTAGAGAGACTGTAGCGCACCCAGAAGATCAGGAACTCTAGAAGAATTCAGATTTTTTAACACGAGAGTAAACGTAAAAGAAGGTTTTACAAGACTCACGTTAACAATATTGCAGCAGTACGCACACAATCGAAGCGCAGTAAGGATGGCTAGTGTAACTAGCAAGAATACCACGAAAGCAAGAAAAAGAAGTCACGCTATTAACTATTAACGTACCTGTCTCTTCCGAAACGAATGAGTACTATGTAGAGCTCTATACTACCATTCGTTCCTTCTGAGTCT
+
05;B9B@@ABCCBBBDD:;<BC<;;05CC=CED;:;;A;999?;;;7>?;?<>>>99::::$98@=BBA?@>899,9=??==+9:7<8=@@9DBCACCCCBBFCB@B?BB>A@@<@AABBCCCCBBADA:;;?B;;9????B@@<A>C@GBB>AAB;;9?A@???BBB>AA?>8707=>@?2787:@?@?@09939/./6:;3425>6;=7527:>>CBB?BC?@?AA@D@CCC=AAB<9988???@ACBBBA@;5669=A=8//=7//)///)/)/)/;==>676
@ATNG8:00023:02726
GATGGTAGGCACTGCGCACACATCCCAGAAGATCAGGAACTCTAGAAGAATTCAGATTTTTAACACGAGAGTAAACGTAAAAAGAAGGTTTTACAAGACTCACGTTAACAATATTGCAGCAGTACGCACACAATCGAAGCGCAGTAAGGATGGCTAGTGTAACTAGCAAGAATACCACGAAAGCAAGAAAAAGAAGTACGCTATTAACTATTAACGTACCTGTCTCTTCCGAAACGAATGAGTACACATCGTCGTGTCGTGCTACCATCGTTCCTTCTGAGTCT
+
:<<>466>5:566;:=<@;;;CE@@6CCCA@AABAA=A?A@>>=99899298@999@@@@+@7===;;7<9377*7<;;;::$99;:==>>2@??:>D@CCCB@@<??@@<:::=??>>A@99:DDBBCBBB>AAAA?ABBCCD@@=@@B@@=@BAAACBC@@@AAC@=A@=0007;;=@A8<;?:<>><<,<=6//.77777>:@:@@@><@:88;>>9?@=<?881337;;3;=>6<=ABCBBBB@@?<<@@@@A>>>@>>>@;?@><=:?6=677979777
@ATNG8:00025:02735
GATGGTAGCGCACACATAGATACAGTACTCATTCGTTTCGGAAGAGACAGGTACGTTAATAGTTAATAGCGTACTTCTTTTTCTTTGCTTTCGTGGTATTCTTGCTAGTTACACTAGCCATCCTTACTGCGCTTCGATTGTGTGCGTACTGCTGCAATATTGTTAACGTGATTCTTGTAAAACCTTCTTTTTACGTTTACTCTCGTGTTAAAAATCTGAATTCTTCTAGAGTTCCTGATCTTCTGGGTCTCTCTCTCACGCACTACCATCGTTCCTTCTGAGTCT
+
::4405:::@;@?@@CCCIDCCC;<9?ABA@A;?;;:)4;6<8A<>=>>>;>>>==:=266<<9AACCCBB995;8=999='99:3:@<@8??@@?BBA?>C999CCBB?BBBBBCCC>AAB>B?CCDBBCBB?ACCC@CCCBBBAAA;;;@A@@@<@@@?CC@C@BCBA@@@CC<@@@@@3@5;5;;;;;(;????79:@@>9=999.5555$55555168=<:;@@@A@?4:49@@:9989:DD=AAABA@A;;;??A@@:00>;00/;;<;6=;=@@???;<
@ATNG8:00025:02748
GATGGTAGCATCATGCATATCTCACCAGAAGATCAGGAACTCTAGAAGAATTCAGATTTTTAACACGAGAGTAAACGTAAAAAGAAGGTTTTACAAGACTCACGTTAACAATATTGCAGCAGTACGCACACAATCGAAGCGCAGTAAGGATGGCTAGTGTAACTAGCAAGAATACCACGAAAGCAAGAAAAAGAAGTACGCTATTAACTATTAACGTACCTGTCTCTTCCGAAACGAATGAGTACGATGAGATCTCGTGTGCTACCATCGTTCCTTCTGAGTCT
+
A>AB?BCCCBBBC;;;<ACCGCBCB?CCEACCBCBB@C@DDCBCCC@CB=A?CA?88777(:;BBB???DDBBB>BBBBBBB5BA=B>BBB:BCC@BBABICDDC@C@BB>ABA=AA@@@CCDDDCCCA@@A?C?@@?BCABBCCB@C@CBB@BCCCCBBB@???BBB@CC@CBB?AB???8>?>;=????1?B?AAABAA@A@<A<AA>>5;7;@BBB@BBCBBAA=A=AAA9A::89BCCCEBBBBBCABAD??;A=>///6<7;9==B=B=C7;;>>=>>>
@ATNG8:00035:02720
GATGGTAGGCGAGAGTGAGACGCAGTACTCATTCGTTTCGGAAGAGACAGGTACGTTAATAGTTAATAGCGTACTTCTTTTTCTTGCTTTCGTGGTATTCTTGCTAGTTACACTAGCCATCCTTACTGCGCTTCGATTGTGTGCGTACTGCTGCAATATTGTTAACGTGAGTCTTGATAAAACCTTCTTTTTACGTTTACTCTCGTGTTAAAAATCTTGAATTCTTCTAGAGTTCCTGATCTTCTGGGCAGCTCTCACACGCTACCATCGGTTCCTTACTGAGTCTATCTGCCAGACTTGCCCA
+
CCCE?B<A<;;;@C@@?;;;;666=<<>;?991:BCC?CD?C=;;9A?@?;9955>8@9ABBA?C=@?>=::=87637999'9<39=??:=?@A>A@>;>?0/0/8::5:<<=B@BB556A9@;?@@>>555;>@@@<>>>@@@?;;;==;;;:7/556/550528::;885570...;;;/;5;3/6667(59==?6>>><=:<<;917778(86806A;A655489///7<6>4>?A@?=:=;;;1;;:::=>;:6686669;066,-)-47)-,-67;;;??<<;<777268;883---',
@ATNG8:00036:02739
GATGGTAGGCACTGCGCACACATCCCAGAAGATCAGGAACTCTAGAAGAATTCAGATTTTTAACACGAGAGTAAACGTAAAAAGAAGGTTTTACAAGACTCACGTTAACAATATTGCAGCAGTACGCACACAATCGAAGCGCAGTAAGGATGGCTAGTGTAACTAGCAAGAATACCACGAAAGCAAGAAAAAGAAGTACGCTATTAACTATTAACGTACCTGTCTCTTCCGAAACGAATGAGTACTGTATCTATGTGTGCGCTACCATCGTTCCTTCTGAGTCT
+
777:6@>C766;;@@BBB@BB@555)54:6;:<<>;6?=@@<?@@B?BB@FADDAAAAAA0A=?@AAAAA?999.98:5555$5:5:5<<<0;;<6;969@??=>;>5>;:=BA?BBF?BABBBB;;:99958@@@@;???<A>??=@<B00+000>>000<00/88=6B=577=499333(37;5<?@@@2AB?9859775591717799:>::9@?>:=>>885A>>6/00*000)0>>@CBBBBA@@B@???AA>>=<9877565..3.5(/(//99;<?>
@ATNG8:00038:02756
GATGGTAGATACTCGCTGATACACCCAGAAGATCAGGAACTCTAGAAGAATTCAGATTTTTAACACGAGAGTAAACGTAAAAAGAAGGTTTTTACAAGTCTCACGTTAACAATATTGCAGCAGTACGCACACAATCGAAGCGCAGTAAGGATGGCTAGTGTAACTAGCAAGAATACCACGAAAGCAAGAAAAAAGAAGTTACGCTATTAACTATTAAACGTACCTGTCTCTTCCGAAACGAATGAGTACTATAGACTATCTGAGACTACCATCGTTCCTTCTGAGTCT
+
?;?B?@BBBBA@;B=BBCJGCC@@@=@@@?CBAB@?<@<;;:<=9:8B=6>69=;<<<<>.;8??@>><>8??@8>?;::::';B>?;@@@@0@CC@;=9CCGFCD@D@BB@CCC@BCD@A@ABBBCCACBBB@BBCC?BABBBBCC?C@D;;79@AC@A<D?988@BC>BB@BBB@@@?;;2837///0000$/:6//*/<:;<=>;A5;875/55,77@@@<@@ABBBC@B?ABD<AAB=@@@000?@@BBADCCAABBCAAACCED@D999@<?;?<@??@B9::
@ATNG8:00040:02752
GATGGTAGCGCGACGAGCGTAGACCCAGAAGATCAGGAACTCTAGAAGAATTCAGATTTTAACACGAGAGTAAACGTAAAAAGAAGGTTTTACAAGACTCACGTTAACAATATTGCAGCAGTACGCACACAATCGAAGCGCAGTAAGGATGGCTAGTGTAACTAGCAAGAATACCACGAAAGCAAGAAAAAGAAGTACGCTATTAACTATTAACGTACCTGTCTCTTCCGAAACGAATGAGTACGATGAGATCTCGTGTGCTACCATCGTTCCTTCTGAGTCT
+
;@<>8<<>:966<<?<=CCCGCBBD>DHF@BBBA@@<@?BBBCCCC?AB>B>A?=99::-9?BBBBB??<@@@8?@;;;;;$9;6;2555&5<<9666?CCCCE@C@;<7<AA>AABAABCBCBCCBBCBB?BBBB?BCCBDCCD@C?C;;8;CCBCCCB?BCCCCD>??>ABC?BCBAA;9979>ACDE1???BBBBCCC@@:=:=@??<?=>=BCC@ABA@@BA=@=?CC=B::88>?@BBBAAABBABABBBB@@@===AB<AAAAA:=:=:>>AA@@@@
@ATNG8:00043:02745
GATGGTAGGCGACATACATACGCGCCAGAAGATCAGGAACTCTAGAAGAATTCAGATTTTTAACACGAGAGTAAACGTAAAAAGAAGGTTTTACAAGACTCACGTTAACAATATTGCAGCAGTACGCACACAATCGAAGCGCAGTAAGTATGGCTAGTGTAACTAGCAAGAATACCACGAAAGCAAGAAAAAGAAGTACGCTATTAACTATTAACGTACCTGTCTCTTCCGAAACGAATGAGTACGTGTGCAACGTGTCTCCTAACCATCGTTCCTTCTGAGTCT
+
444<8@BB@A@@6559;;>;=;DDC@CCEABCAABCAEAEBA;;89)//)/)/8799999(99=:999///<;<3:///:::(55.5.555&59>8>AAA@@@??4:2:>:><?;@BDDFBCBCBBDHBBAE?C<;;9;BBBGCCC>CAC;;7;CCCDCCD?BCBBBB>@?<::8???=>=)333.7?BBB1BC>@@BBBBAAA;?9>==<9?>?;BCC@B;;;@@C>A6:;A;?@A=@@BBBBB:00////5///:::8:1//(/(///3;7<7<7<::::943
@ATNG8:00044:02711
GATGGTAGTGATACAGATCAGACACCAGAAGATCAGGAACTCTAGAAGAATTCAGATTTTTAACACGAGAGTAAACGTAAAAAGAAGGTTTTACAAGACTCACGTTAACAATATTGCAGCAGTACGCACACAATCGAAGCGCAGTAAGGATGGCTAGTGTAACTAGCAAGAATACCACGAAAGCAAGAAAAAGAAGTACGCTATTAACTATTAACGTACCTGTCTCTTCCGAAACGAATGAGTACTATGTAGAGCTCTATACTACCATCGTTCCTTCTGAGTCT
+
BCBE@BCBCBBCBBBBCCFCCCCCC@@@A@CDCCDC?C?BABCBBC@BB@B?BA@@@@@?);28::::A;8?>;3<>;;9:9$49392444,5<=:@966>><AB=A?@@=@BB?BCA@ABCBCCCICCCCCACBBB???@A?=::4;>B;;6;BBBCCBC@CCAAAD?CB@BCB9??999,777<BBCCC3BB?>>?BBBBBB?B=BB==8=8=:@@B?AAAA@;;5929>?9>@@=????>?BBBBAAA>>>@AAA>>B@@@B>=<;;A9=1818@@>?;;;
@ATNG8:00019:02798
GATGGTAGCGCACACATAGATACAGTACTCATTCGTTTCGGAAGAGACAGGTACGTTAATAGTTAATAGCGTACTTCTTTTTCTTGCTTTCGTGGTATTCTTGCTAGTTACACTAGCCATCCTTGCTGCGCTTCGATTGTGTGCGTACTGCTGCAATATTGTTAACGTGAGTCTTGTAAAACCTTCTTTTTTACGTTTACTCTCGTGTTAAAATCTGAATTCTTCTAGAGTTCCTGATCTTCTGGAGATATCATCAGCGAGCTACCATCGTTCCTTCTGAGTCT
+
4:;=<BCCB<==;;;D;B?;95955559;<<?7@::;/9?8@<A<=<<6616=<=@7@:><??8B=AAB=;:::;)/////$//)/<>>565658=5516>.66;;==:><<<=CBB@BCB?B>?@BAABBB@BBBB;:;BBCB@A;::AAA???@BBB?@@=A6;:;;:@@A@?BCCCD0B2:2955555#599<=065;9999555.555&55555.5.5:499<::;<9<9;;;@>=8656699<999@;:;@@A;DD>>><*--,,,(,06(--8:;8;;
@ATNG8:00023:02809
GATGGTAGACATATCGTACTCTCTGTACTCATTCGTTTCGGAAGAGACAGGTACGTTAATAGTTAATAGCGTACTTCTTTTTCTTGCTTTCGTGGTATTCTTGCTAGTTACACTAGCCATCCTCACTGCGCTTCGATTGTGTGCGTACTGCTGCAATATTGTTAACGTGAGTCTTGTAAAACCTTCTTTTTACGTTTACTCTCGTGTTAAAAATCTGAATTCTTCTAGAGTTCCTGATCTTCTGGTATACACACTCGCTCGCTACCATCGTTCCTTCTGAGTCT
+
AAAB?BBBBBBBBCCCBCBBCCCCBBBCCBBB>ABBB=BB?B@ACCABAA<@BBBC?B?BBCA?C?CBAAAABCC@BBBAA/89/:999.8>>?ACBB@BC>@@@@>><?BCCA?><:?AA;;;;=<@@@@>;?A::7:@??>>>@>>=>BA;:;<A??<?@<@8;;@@??@9:5;>>>?5?=A=A>@>>,=;333(--6---9:9=3:9:9)7<;:=8>:>A=C===?@@<A<>>>>>@:==@<?>==AAAAA@@??@?>>>@@=A=;;;6=1616;;@;;;=
@ATNG8:00025:02796
GATGGTAGTGTCATATGAGAGTGTGTACTCATTCGTTTCGGAAGAGACAGGTACGTTAATAGTTAATAGCGTACTTCTTTTTCTTGCTTTCGTGGTATTCTTGCTAGTTACACTAGCCATCCTTACTGCGCTTCGATTGTGTGCGTACTGCTGCAATATTGTTAACGTGAGTCTTGTAAAACCTTCTTTTTACGTTTACTCTCGTGTTAAAAATCTGAATTCTTCTAGAGTTCCTGATCTTCTGGAGATATCATCAGCGAGCTACCATCGTTCCTTCTGAGTCT
+
B<AB@BBBBCCBCCDCCCBBBCCCCBBBCC::<;CCE?CC?B?BDCCCCC?CBCBB?B@CDCC?C@CCCCCCCBB=:::::*:C?CBAD>DCBB?@992:95;ABDFDACCCCECCFADCC?B?BDCCCCCC@DCBB?BCCBCCCCCDBBBCCCC?BBB@BB?B?BBCCCCBCB?A@@@@7@>@=;:::9*;BBBB;;;DGCCCCCC>ABBB0AAAAA?A>BC?CCCCDBB@C?CBBBBC>@@B?BBCBCDFDCCBBBCCCCCED@CBCBC?C@C@BBCCGBAA
@ATNG8:00028:02777
GATGGTAGCACGAGTCACTTCATATCCAGAAGATCAGGAACTCTAGAAGAATTCAGTTTTTTAACACGAGAGTAAACGTAAAAAGAAGGTTTTACAAGACTCACGTTAACAATATTGCAGCAGTACGCACACAATCGAAGCGCAGTAAGGATGGCTAGTGTAACTAGCAAGAATACCACGAAAGCAAGAAAAAGAAGTACGCTATTAACTATTAACGTACCTGTCTCTTCCGAAACGATGAGTACGATGAGAGAGCTCTCTCTACATCGTTCTCTGAGTCT
+
94:>7;<C>BBC=<@BB;515999;;7;<=<@>>>>><E:AA<655;344057;;8:::::%:9<=;;;@@???@7666>>>>+>@:?:>?@2CCC@ABA@:9=//)/37768;>5555:;;>CCC>?CCC?@<?BBB?BCA@885<7?.95505;;CBBBB@AA???@7>>?BB=7<;::;2;;;6=AAAA/=?;?>A>>>=<=0806<<:5;5;8??D????AABB?@=@@@7@00/;/-/------67:>:68876695222273--(------5222
@ATNG8:00029:02778
GATGGTAGTATAGAGCTCTACATAGTACTCATTCGTTTCGGAAGAGACAGGTACGTTAATAGTTAATAGCGTACTTCTTTTTCTTGCTTTCGTGGTATTCTTGCTAGTTACACTAGCCATCCTTACTGCGCTTCGATTGTGTGCGTACTGCTGCAATATTGTTAACGTGAGTCTTGTAAAACCTTCTTTTTACGTTTACTCTCGTGTTAAAAATCTGAATTCTTCTAGAGTTCCTGATCTTCTGGGTGCGCTACAGTCTCTCTACCATCGTTCCTTCTGAGTCT
+
:6:E;F>BBBCCCCBBBCCDCC@BBBCDCCBB>BBDD<B@=A?CCAAAAA@DDB@@>@@BBCC?C?BBBBAABBC?@@@@@1?C?B@?B9BBBB>BBC>@@=779B??;@CDBAA>>:>?A8<8<AAA<<<=;??;;7<;>==<>AAD>=>>===;<<<:@@;@7=>AA@@@AA9@@AAA6>:==AAA>A.@A888)//6///<</838AAA/A???A=A<>>;?AAA:;;<?;??@>>>:>=@?9@@@A@@@@@AA@@@?@;==38///=7=7=6;;AA>>>@
@ATNG8:00032:02802
GATTAGAGAGACTGTAGCGCACCCAGAAGATCAGGAACTCTAGAAGAATTCAGATTTTTAACACGAGAGTAAACGTAAAAAGAAGGTTTTACAAGACTCACGTTAACAATATTGCAGCAGTACGCACACAATCGAAGCGCAGTAAGGATGGCTAGTGTAACTAGCAAGAATACCACGAAAGCAAGAAAAAGAAGTACGCTATTAACTATTAACGTACCTGTCTCTTCCGAAACGAATGAGTACTGCGTCTCACTCTCGCCTACCATCGTTCCTTCTGAGTCT
+
@:>5:>9>??@??=@@@ACHDCC=CDDA@A@B@@<@:;<CBBAC@;;9:@AB>:8999'99?>8:9BCBBDD8>>;99::$9<7<;<<<2<@>:>C?BBBBAA=A?AA?BCC?BBBBC:;:CBBCCCBBB?A@@B?B@@@CAAA=B?BBB@BAB@AAFE@CCBBDD@BB?BBB?B@?>C:?>=;>CDDC2CC?B@??BB?==:><??EG<?<88;BB?C@@=;::+0,0>>8?::::??@AABBBA?A:::?AB>;?BB?BBB?AA?@A>A@C@BCBBBBBB
@ATNG8:00047:02765
GATGGTAGTGCGTGAGAGAGAGACCCAGAAGATCAGGAACTCTAGAAGAATTCAGATTTTTAACACGAGAGTAAACGTAAAAAGAAGGTTTTACAAGACTCACGTTAACAATATTGCAGCAGTACGCACACAATCGAAGCGCAGTAAGGATGGCTAGTGTAACTAGCAAGAATACCACGAAAGCAAGAAAAAGAAGTACGCTATTAACTATTAAACGTACCTGTCTCTTCCGAAACGAATGAGTACTGTATCTATGTGTGCGCTACCATCGTTCCTTCTGAGTCT
+
>::E@CCCCBBBBBBBBCCCCBBBB:BBA=BBBBAC=A<@BBCBCD?AA=@<?AA?????+=7C@8:8=BCCCA=A@@=DDD1:;658===6@?@=@CCC;;9BB@C@CC@CDD@BAABCCDCCBBCICCCEAFDBB?BBBABCAA>B@B;;6;BBBCCCD?CCCCCC@@@=@BA;>>:99+7778>>?@A2?@>A@AABCBCB?B?>>>>198)8<ABCACCCDCAA6;5999/8@><:::BBBBCCBCBCBBCBBBBCBABEDD::8;;B>B=A=A?A?>>??
@ATNG8:00020:02814
GATGGTAGAGTACAGTGTAGTAGACCAGAATATCAGGAACTCTAGAAGAATTCAGATTTTTAACACGAGAGTAAACGTAAAAAGAAGGTTTTACAAGACTCACGTTAACAATATTGCAGCAGTACGCACACAATCGAAGCGCAGTAAGGATGGCTAGTGTAACTAGCAAGAATGCCACGAAAGCAAGAAAAAGAAGTACGCTATTAACTATTAACGTACCTGTCTCTTCCGAAACGAATGAGTACATAGATATACGTATAGCTACCATCGTTCCTTCTGAGTCT
+
:<<B@BCCBBBCCBCBCCDFFDCCC@CCC?BCB?9:7;>BACBCCC@CG<?=?AA78989.9?ABBBBA@B998*9?:;;;;';><<466606CD<>CCECCCBB?D@BB?BBB?ACCDCBCBBCBCCCDCC?CCCC?BACBBBBA>B@CCC?BBCCCCBB?BCCCCA=AC?CCC?CCBBB=???<?ACCC3BB?BAAABBB;;7;<?BAA;?<?AB;;7:AAABBC@C?BCB=AAA?BBEBFBAABCCCCCCCBA>>ACCCAAA<@@@@C?C?C?BBCBB>>=
@ATNG8:00028:02811
GATGGTAGGACGAGCGTCTGAGAGGTACTCATTCGTGGAAGAGACAGGTACGTTAGTAGTTAATAGCGTACTTCTTTTTCTTGCTTTCGTGGTATTCTTGCTAGTTACACTAGCCATCCTTACTGCGCTTCGATTGTGTGCGTACTGCTGCAATATTGTTAACGTGAGTCTTGTAAAACCTTCTTTTTACGTTTACTCTCGTGTTAAAATCTGAATTCTTCTAGAGTTCCTGATCTTCTGGTGTCTGATCTGTATCACTACCATCGTTCCATTCTGAGTCT
+
<<<C@CDD?BBCB;;;666;;;BC?CDDCCBC@BBCC>@=ABBBCAA?ADCBCACDDCCJ@B@BCGCDBBBB7;;@@@,@A=ABBD?CC;<:<A@=AA7;;CBCCACCCCBBBC@BCCGL@CBBB@@@C?AACEABBCEDFCCDIGCCCCCCBDA@>A@?@?CCAAABBBA?@;;;;.;5;5;;;;;';BB@C>CAA?@@@==9.555&5;;:<:=7@@49;:@@@B?B?CAAABB?AAA<@@B@@@@>===>>::999//)//--905(--3///;;99;
@ATNG8:00033:02823
GATGGTAGTATCTGCACACTCTGTCCAGAAGATCAGGAACTCTATGAAGAATTCAGATTTTTAACACGAAGAGTTAAACGTAAAAAGAAGGTTTTACAAGACTCACGTTAACAATATTGCAGCAGTACGCACACAATACGAAGCGCAGTAAGGATGGCTAGTGTAACTAGCAAGAATACCACGAAAGCAAGAAAAGAAGTACGCTATTAACTATTAACGTACCTGTCTCTTCCGAAACGAATGAGTACTATAGACTATCTGAGACTACCATCGTTCCTTCTGAGTCT
+
448;399?@:9459:99A:95559949;C=?A@C;;6;;@<000//:69;:;6;:444444$3-366//)/777388/-//////$/819.444&499645555:;<><>;==:==@=@@;66===?;;;=<9774/////)/799<<55.57555159;>><<;9=<>;750-,(,,,(,-9::(//8489==1==5:333883336=6:8::6;4..//;5:5444443838880844.39:8888:3339:88=B@@<B555;9949444;7;7<9<555=:::
@ATNG8:00044:02830
GATGGTAGTGCGTGAGAGAGAGACCCAGAAGATCAGGAACTCTAGAAGAATTCAGATTTTTAACACGAGAGTAAACGTAAAAAGAAGGTTTTACAAGACTCACGTTAACAATATTGCAGCAGTACGCACACAATCGTAGCGCAGTAAGGATGGCTAGTGTAACTAGCAAGAATACCACGAAAGCAAGAAAAAGAAGTACGCTATTAACTATTAACGTACCTGTCTCTTCCGAAACGAATGAGTACATAGATATACGTATAGCTACCATCGTTCCTTCTGAGTCT
+
@@AB?A@CBBBBBBLIFDCCCCBBB>BCCAGBBBCD@B@BCCBBBB?BC?C@BBA>????.>?BBCBBBBBBBB9@>9;;;;*;B>C5;;;-:AB=BCBBCCCCCAC@BB>ABB?BBEBBBCBCCCCCCCCB?AABAAACDGDCBB@B@C;;;;CAAABAA>AADCCC???<@BD?BAA??9@9929>>@@2AC@CAABB???@<@<??@A:=8<?AAA=A;;;BCD?B?BBD>DBB?AAADBBBBBBBBBBBBBAADBBBD@@@<>;;;B?B@B?BBCCCBBB
@ATNG8:00046:02853
GATGGTAGACATATCGTACTCTCTGTACTCATTCGTTTCGGAAGATACAGGTACGTTAATAGTTAATAGCGTACTTCTTTTTCTTGCTTTCGTGGTATTCTTGCTAGTTACACTAGCCATCCTTACTGCGCTTCGATTGTGTGCCTACTGCTGCAATATTGTTAACGTGAGTCTTGTAAAACCTTCTTTTTACGTTTACTCTCGTGTTAAAAATCTGAATTCTTCTAGAGTTCCTGATCTTCTGGGCAGACTCTTCACACGCCTACCATCGTTCCTTCTGAGTCT
+
>:>B@CBCCCDBBBCDCCFBBCCCCCC@ABCD@BAAC>CE@B?BBBBDBB?BBBBB?B@BBBB>B>BBBBBBCBB?BBB@B2@A=A988,8??=<B@@<??;??AACE>>=>>@@AA<AAB;A;A???AAAA=A?A?0659<<<9<>===>:;;@;==><AA;><?@@>>>@@A<?=>>>5==B<??@@@.;:=DD3;;=888=<<<18888(8::;?<?:==<@AA@??@<?:===<==8===A9@?=<==//-/=;9;==///=799:==;>=B<@@<<<///
@ATNG8:00049:02848
GATGGTAGTATATCGCGTCGCTATCCAGAAGATCAGGAACTCTAGAAGAATTCAGATTTTTAACACGAGAGTAAACGTAAAAAGAAGGTTTTACAAGACTCACGTTAACAATATTGCAGCAGTACGCACTCAATCGAAGCGCAGTAAGGATGGCTAGTGTAACTAGCAAGAATACCACGAAAGCAAGAAAAAGAAGTACGCTATTAACTATTAACGTACCTGCCTCTTCCGAAACGAATGAGACACATCGTCGTGTCGTGCTACCATCGTTCCTTCTGAGTCT
+
@@@C?CCCCBBCDDDCBBBBCCCCC?BBC?BCCCCC?C>BADDCCB?CC?C@A@@99999);>BBCCCDAABB?8??99:9:*;>;:2555&5<>:>C>DCCEBB?B@DE@CBB=@?CCCCCCCBCCCAB@@;@AA@=AAAA?@:95;?BCCABBAAABBB@BBBBAB?>>9?A@9>>AAC<788@CDFEF3?@>@@ABAAAAA7:5;>==5:5:=A@A=????A@@?A@BCC=B??<?AA@BCDCCCAAACCCAB@@>;;;;;5;===@;>;>;>>@BA@@@
@ATNG8:00022:02904
GATTAGTATAGAGCTCTACATTACTCATTCGTTTCGGAAGAGACAGGTACGTTAATAGTTAATATCGTACTTCTTTTTCTTGCTTTCGTGGTATTCTTGCTAGTTACACTAGCCATCCTTACTGCGCTTCGATTGTGTGCGTACTGCTGCAATATTGTTAACGTGAGTCTTGTAAAACCTTCTTTTTACGTTTACTCTCGTGTTAAAAATCTGAATTCTTCTAGAGTTCCTGATCTTCTGGATATGAGTGACTCGTGCTACCATCGTTCCTTCTGAGTCT
+
@9;09AAACCCCCBBCCBCCDAE@BB998;BBC=CB?C?BCCBBBBGFCCCC@B@BDHCAE>BA@A;;;AB>;;;;;':?=AAB@=ADED@CBB?BB799BABB@BCAA@ACC@CBB=A?AB>>>BBB@BBCC?BBBBBBBCCB@AABB@@<@@@<@?<@=??>:=?BBC?AAAAA5@<@<@AAAA.==;??:?BA8A@><<<7?FFF3A;;@B?B?AA?AABBBBB@C@BABBDG=??B@CBAABBBBBABBBBB@ABBB<@?>??;@?B?BBBBBBBB
@ATNG8:00025:02887
GATGGTAGTACATGATAGACGACACCAGAAGATCAGGAACTCTAGAAGAATTCAGATTTTTAACACGAGAGTAAACGTAAAAAGAAGGTTTTACAAGACTCACGTTAACAATATTGCAGCAGTACGCACACAATCGAAGCGCAGTAAGGATGGCTAGTGTAACTAGCAAGAATACCACGAAAGCAAGAAAAAGAAGTACGCTATTAACTATTAACGTACCTGTCTCTTCCGAAACGAATGAGTACGTGTGCGACGTGTCTCCTACCATCGTTCCTTCTGAGTCT
+
BBCC?BBCCCBBBCDD@A@D;;;BBACCC@CCCCCC@B@CCCCCCC?CC?B@AABAAAAA2B@CCBABCDDFDM?DB;::::*;><=5:99&9?@9>BBBBBBBB?B@BB@BBB?CCCBAACCCCCDDDDDD?CBBB@CBDBBBBB@CACCC?CCCCCCCB@BBCACC@BBABBB?BAAAA9>8939BABB3BD@CBBBBBABB<?<?BBB?B@BACCC@CC@@ABC@B?@@@<@CC@CCBBBBBBBBDBBABBBCABBBB?BBB@CBBBB@B?B@CCCDC?>>
@ATNG8:00026:02879
GATGGTAGTCTCAGATAGTCTATAGTACTCATTCGTTTCGGAAGAGACAGGTACGTTAATATGTTAATAGCGTACTTCTTTTCTTGTCTTTCGTGGTATTCTTGCTAGTTACACTAGCCATCCTTACTGCTCTTCGATTGTGTGCGTACTGCTGCAATATTGTTAACGTGAGTCTTGTAAAACCTTCTTTTACGTTTACTCTCGTGTTAAAATCTGAATTCTTCTAGAGTTCCTATCTTTGGATAGCGACGCGATATACTACCATCGTTCCTTCTGAGTCT
+
:9>>;9;?>AA:;;;65555666=>?<;;944.4;55)55.5.5955555.55:44.4.444569=8>@66////:)/---&--(--/;;.//6=8<>;278+//8:;=7;;=;?;A>=@@B@C@DCBCADEGABCCHABBBAAABBCCAB<;;;;5;A@;AA4;2;A=<;:<<<::4444&45:74444&4::<>265;<:::455.555&59::;495;<6;;===661699595>>5>9???@@??<;=::;3843778-333354=4=9>>>;<;@@
@ATNG8:00031:02881
GATGGAGATATATGCACGCTCTACCAGAAGATCAGGAACTCTAGAAGAATTCAGATTTTTAACACGAGAGTAAACGTAAAAGAAGGTTTTACAAGACTCACGTTAACAATATTGCAGCAGTACGCACACAATCGAAGCGCAGTAAGGATGGCTAGTGTAACTAGCAAGAATACCACGAAAGCAAGAAAAAGAAGTACGCTATTAACTATTAACGTACCTGTCTCTTCCGAAACGAATGAGTACGAGAGAGCACACGTGTCTACCATCGTTCCTTCTGAGTCT
+
CCED@DCAAACBBBCECCBCCCCD?BBB?BAAA?@???BACCCCA?AB>B>><<77777(9<ACBABCCD??<3;>999:-:G>C4;;;*;CD@ECCCCCCCC?B?BA>ACC?CCDCCCBBCCCECCBDD?DCCC<BBAB@A@C@C@C?@?@CCCDCCB@AAA?@??BB?A@A688CCC>>>>:88888.8A=C898BDDB@9@:@>>>;<8<@CCC?ABBBBBB@B@BBB>CBB?BBDCCCCCABBB@=>>BBAABB>>>BC?A:;:@;@:@8>>@@@ABB
@ATNG8:00031:02892
GATGGTAGTATATCGCGTCGCTATCCAGAAGATCAGGAACTCTAGAAGAATTCAGATTTTTAACACGAGAGTAAACGTAAATGAAGGTTTACAAGACTCACGTTAACAATATTGCATCAGTACGCACACAATCGAAGCGCAGCTAAGGATGGCTAGTGTAACTAGCAAGAATACCACGAAAGCAAGAAAAGAAGTTACGCTATTAACTACTTAACGTACCTGTCTCTTCCGAAACGATGAGTACTATAGACTATCTGAGACTACCATCGTTACCTTCTGAGTCT
+
,,,,(,265594556:::<5566558>99594555:7<:;;;<<;;5;:7<5:9944444$48443:8888333(3344:5<:;5;)//)/-63---//7/555:755.59945555:456>;;;=====:=>BB<@@>><0//86;6;;;6:9888833-377733,373899177333(37715566&22.22+2:4456/,/7::///)/)//<<<8<>><<;;796<:;59/0////4999<:9888333<:555;7777)/////)//)55<<=??666
@ATNG8:00039:02862
GATGGTAGCGCATATCAGCGCAGCCCAGCAAGATCAGGAACTCTAGAAGAATTCAGATTTTTAACACGAGAGTAAACGTAAAAGAAGGTTTTACAAGACTCACGTTAACATATTGCAGCAGTACGCACTCAATCGAAGCGCCAGTTAAGGATGGCTAGTGTAACTAGCAAGAATACCACGAAGCAAGAAAAGAAGTACGCTATTAACTATTAACGTACCTGTCTCTTCCGAAACGAATGAGTACGATGAGAGAGCTCTCTCACCATCGTTCCTTCTGAGTCT
+
88;;7////:;@><<<9:9?<:00/)////5<99<=<9<:666?<BD?BB6=2;7949494$55:;;;>>??=>@8=A;;;;.9A=D2;;;&9:;6;>><<@=/0+0800/;;688:;555:=:99;9999.55//)/---(---(-(/)/<=9=<<;;:::055;=<:04468886333/(/66(////&/9067:989737/78<<730297999929945;<=5:7:::2444333386///9//-89///::888688;(.-2-/(/(/(/6668888
@ATNG8:00041:02863
GATGGTAGCATCATGCATATCTCACCAGAAGATCAGGAACTCTAGAAGAATTCAGATTTTTAACACGAGAGTAAACGTAAAAAGAAGGTTTTACAAGACTCACGTTAACAATATTGCAGCAGTACGCACACAATCGAAGCGCAGTAAGGATGGCTAGTGTAACTAGCAAGAATACCACGAAAGCAAGAAAAAGAAGTACGCTATTAACTATTAACGTACCTGTCTCTTCCGAAACGAATGAGTACTATGTAGAGCTCTATACTACCATCGTTCCTTCTGAGTCT
+
:<>D@CBBCCCCCBBBHCBBBBCCCACCC@EBBB@@=A?CBBCCBA<AB?C?A??8:9:9$74>;=???B??>?8>@;;;;;';;;;5999&5?<8=CCDBCBAA=@?CC@BCC@BBCCCCCCCCCCBBBBD@DBBB?CCCCCCBA?B=C::7;BABBBBA>@AAAAA@BC@CBB?BBBBB<BA@<@@@@A2AB?CBBBBBBAA?C?CB@@;?<?ABBB@BBBB@@@?A>AFF>BBB?BBBCBD???CAA@?>CCAAACBBAAAB;>;;;B<B8=377???AAA
@ATNG8:00045:02862
GATGGTAGTGTCATATGAGAGTGTGTACTCATTCGTTTCGGAAGAGACAGGTACGTTAATAGTTAATAGCGTACTTCTTTTTCTTGCTTTCGTGGTATTCTTGCTAGTTACACTAGCCATCCTTACTGCGCTTCGATTGTGTGCGTACTGCTGCAATATTGTTAACGTGAGTCTTGTAAAACCTTCTTTTTACGTTTACTCTCGTGTTAAAAATCTGAATTCTTCTAGAGTTCCTGATCTTCTGGGATGTGTGCGCAGTGCCTACCATCGTTCCTTCTGAGTCT
+
;<=B?BCEA@BBBDCCCCCCCCBBBBBCBB:;5<<;;.9>>D?BBBCCCDBCCCA@=@?CACB@B@CBBBC;:0>9>@@==,00+/89:3=AAB?B@A=AC9;;ACCCACCFCCCCB@BCC@C@CCDFABA@=@@CC@CCEECBBABBBABBBBC@BEE@BB?C?BA;;;@BCC@DDCDE;B=A<@@@@@,@BDDD;;;@ABABBAA4;:;:*:99>>;@?CC@DDCBBBC@B?CBBCBB?BBCB=B;;;<BBBCCCCCBCABBBACCCDD@C@CACCHCCCCC
@ATNG8:00045:02873
GATGGTAGATACTCGCTGATACACCCAGAAGATCAGGAACTCTAGAAGAATTCAGATTTTTAACACGAGAGTAAACGTAAAAAGAAGGTTTTACAAGACTCACGTTAACAATATTGCAGCAGTACGCACACAATCGAAGCGCAGTAAGGATGGCTAGTGTAACTAGCAAGAATACCACGAAAGCAAGAAAAAGAAGTTACGCTATTAACTATTAACGTACCTGTCTCTTCCGAAACGAATGAGTACGAGAGAGCACACGTGTCTACCATCGTTCCTTCTGAGTCT
+
:;;B?A<CC@;<=<=@BBAA?@@@@=@BD@BBBBCG@D@BBBCC@@=??9??ABBBCCDC3C?BBBAAABBAA@8?@;;<;<';>;:?CCC9@B@@BBACBBC;;8:?A@?BBGA;;;A@A@BADDBCBBDDACCBB?B@@@@@@B=B?B;;7;BBCBBBC?BBAA@?=?D?BBC980;::3:00).8888,8:600,0@@@@B@7948;;99><??BCC?AA@@@AB?A<??A=@::6:@AACCBBAB999@@BBBBBBBBBBBE>A=;9><A4979BBCCAAA
@ATNG8:00023:02945
GATGGTAGCACACGAGATCTATCGTACTCATTCGTTTCGGAAGAGACAGGTACGTTAATAGTTAATAGCGTACTTCTTTTTCTTAGCTTTCTGTGGTATTCTTGCTAGTTACACTAGCCATCCTTACTGCGCTTCGATTGTGTGCGTACTGCTGCAATATTGTTAATGTGAGTCTTGTAAAACCTTCTTTTACGTTTACTCTCGTGTTAAAAATCTGAATTCTTCTAGAGTTCCTGATCTTCTGGCGCGTATGTATGTCGCCTACCATCGTTCCTTCTGAGTCT
+
//9939=<5555<;@?@>?@<964<9;:=<;7<95906;9>=AA@A=?=;??944.4.45=>:>655A@:8488633333$37,3////(///69588:5::;>?>?<929<@:78=<69AB<@<@@@@@@@@<?>>>588AA;;;==:;:>?=>?<?@@<?><@7:@ACABBCB=@<;:;-;;A49999*59555)5<;9:;:99:.4444$444483849949>>=><A=@<AD@AAD79:B=AA???B>BBB;;;BBC677956///8490606;?<===8
@ATNG8:00026:02925
GATGGTAGTATCTGCACACTCTGTCCAGAAGATCAGGAACTCTAGAAGAATTCAGATTTTTAACACGAGAGTAAACGTAAAAAGAAGGTTTTACAAGACTCACGTTAACAATATTGCAGCAGTACGCACACAATCGAAGCGCAGTAAGGATGGCTAGTGTAACTAGCAAGAATACCACGAAAGCAAGAAAAAGAAGTACGCTATTAACTATTAACGTACCTGTCTCTTCCGAAACGAATGAGTACATAGATATACGTATAGCTACCATCGTTCCTTCTGAGTCT
+
?;?CACBBCAABBBBCBBBCCCCCD@DCC@CCBBAB?B>BABCAA@?AA>A=>??89999)9<BCFCCCCA998*8?;;;;<$;<<<455505CD:=B>CDFFBB?B?CC@C??>?CCCDBBBCDDCCCCBB?BCBB?BBBBCCBB>C@C??>?CBBBBBB?BCAAAA?CC@AAA<??AAA;???=ABBBB3BC?BAAABBA??:=:==>A3636AD@@=@@@@?@@=A?BBD>BBB?BBCBBBBAACCCCCCCAAAAAAAAA??<?>>>A?C>C?C@B@@;::
@ATNG8:00031:02959
GATGGTAGATAGACTGTAGCGCACCCAGAAGATCAGGAACTCTAGAAGAATTCAGATTTTTAACACGAGAGTAAACGTAAAAGAAGGTTTTACAAGACTCACGTTAACAATATTGCAGCAGTACGCACACAATCGAAGCGCAGTAAGGATGGCTAGTGTAACTAGCAAGAATACCACGAAAGCAAGAAAAAGAAGTACGCTATTAACTATTAACGTACCTGTCTCTTCCGAAACGAATGAGTACTGCGTCTCACTCTCGCCTACCATCGTTCCTTCTGAGTCT
+
BACC?CCCB@ABCDDCDDAAABBCD>CCC@CBBABC@B@CCCCCBB?BC?B??=?89999(:<BAAAACCCCCB;?>:;;;.9B=B2;;;*;BD>CCCCCEDCC@C@BB@CBB?BBBCCBBBCCBBBCCCC@CC??>@BBACCAA>A=A@@>ACCCCDCD>BBCDBB?BB?BCC>AACCC=?993::999.8A?CB@@CBBBB9=9>HBB8:6:ACCC?A@??AAA?B?BDE>CBB>BCCCCCCABBBCCCBBBBBGCBA?ABB@BAAAC>B>A?BCDBBAEE
@ATNG8:00033:02914
GATGGTAGCTCTGCTCTGACTCTCGTACTCATTCGTTTCGGAAGAGACAGGTACGTTAATAGTTAATAGCGTACTTCTTTTTCTTGCTTTCGTGGTATTCTTGCTAGTTACACTAGCCATCCTTACTGCGCTTCGATTGTGTGCGTACTGCTGCAATATTGTTAACGTGAGTCTTGTAAACCTTCTTTTACGTTTACTCTCGTGTTAAAAATCTGAATTCTTCTAGAGTCCTGATCTTCTGGTGTCGTCTATCATGTACTCCATCGTTCCTTCTGAGTCT
+
8:;A996===669<==BBBBBDCCB@@ABBBC>A;;;(9@<A?ABBCBBB@CCC<;7;5;@AA?C@BAABCBCBB?@@@@@1@DACCCC<;;CC?BBB=??<@@AB@A?AACCC@@@?@@D?B7;;A@@=@><@@?A=BBBBB@@@BBBBBCCAA?;;;?;;6;=@BCAAACBA;=000+0+0*0000)/0:;@099A@@@@@99.5:::(::<<?<?:@C@CB::;?@?=@AA@?@=??B>:9:@@@@@::9999=@@BC@BBABB?C@C@A@@AA@CA
@ATNG8:00033:02957
GATGGTAGAGAGACTGTAGCGCACCCAGAAGATCAGGAACTCTAGAAGAATTCAGATTTTTAACACGAGAGTAAACGTAAAAAGAAGGTTTTACAAGACTCACGTTAACAATATTGCAGCAGTACGCACACAATCGAAGCGCAGTAAGTATGGCTAGTGTAACTAGCAAGAATACCACGAAAGCAAGAAAAAGAAGTACGCTATTAACTATTAACGTACCTGTCTCTTCCGAAACGAATGAGTACAGAGAGTACGATATGTCTACCATCGTTCCTTCTGAGTCT
+
789:;=/;;A?@BB;;6<><666CD4A;;7;@@;><05.4<<4949573-428::33777$34<78=>=A>378*8<:9444$4<7<.555&555.59656=<<<8=85605@C89955555=;;;==?@55055::8<558??AA<AA@A@<?@@@?C@A>ACCBAA???<?BA<?;<871777177778'7><>?:==777:6:0557:4=399@;<7<555;<=<?9898-88849BBA@ABA887><<7778??BBBB>::497557(/(..59375559
@ATNG8:00034:02921
GATGGTAGTATCTGCACACTCTGTCCAGAAGATCAGGAACTCTAGAAGAATTCAGATTTTTAACACGAGAGTAAACGTAAAAAGAAGGTTTTACAAGACTCACGTTAACAATATTGCAGCAGTACGCACACAATCGAAGCGCAGTAAGGATGGCTAGTTTAACTAGCAAGAATACCACGAAAGCAAGAAAAGAAGTACGCTATTAACTATTAACGTACCTGTCTCTTCCGAAACGAATGAGTACTATAGACTATCTGAGACTACCATCGTTCCTTCTGAGTCT
+
5<<=?CBCBBBB@A@CCDCCCCCCCACBC@BDCBBD?C@BBBBBCC@CD??<=@@9::::'8:<;8BBCDBBBA8?>;;<<<$::::4555&5<<9<A<ACBCDD?B?@@=@CC@CCCDBBBCCCCCCCCCD?BBCC@CCBBAAAB@F@CBB@CBBBCD>D?AABBCC?BA>AAD@CBAA@:@=<89999*:=9?AABBBABB?B@BBCD@C=@?AAD>>>?A@AA>A>BCC>BBC@CCCCCCCCBBBBBBBBBABAABBBC==9;;???=?=B?BBBBB???
@ATNG8:00042:02948
GATGGTAGAGTACAGTGTAGTAGACCAGAAGATCAGGAACTCTAGAAGAATTCAGATTTTTAACACGAGAGTAAACGTAAAAGAAGGTTTTACAAGACTCACGTTAACAATATTGCAGCAGTACGCACACAATCGAAGCGCAGTAAGGATGGCTAGTGTAACTAGCAAGAATACCACGAAAGCAAGAAAAAGAAGTACGCTATTAACTATTAACGTACCTGTCTCTTCCGAAACGAATGAGTACACATCGTCGTGTCGTGCTACCATCGTTCCTTCTGAGTCT
+
:=AA@BCCCBBBC@@@BB@CCCCBB<@AC;?@BB@@=A?BBCBBBD@CC?B>AA::8??=,?<@@AABAA?>?<5==;999&4>6;.555&9@B;AACCBICBC?BACD@CCC?BBBBBBCCCBBDCCCCC?CCBB?AACCCDCB?C@CBB@B@@ACCDC?BABCCD?BB?BBB@CBABE>BBB?BCDDD3BB?B?@?CA@;;8;<@@DD:>;>?B@@>@CBBBBB?B@CBB>BBB?AADCDCBBAAACBBCCCAAAABAA@BC@BAAAC?D@C?BBBBCD@@
@ATNG8:00043:02921
GATGGTAGTGCGTGAGAGAGAGACCCAGAAGATCAGGAACTCTAGAAGAATTCAGATTTTAACACGAGAGTAAACGTAAAAGAAGGTTTTACAAGACTCACGTTAACAATATTGCAGCAGTACGCACACAATTGAAGCGCAGTAAGGATGGCTAGTGTAACTAGCAAGAATACCACGAAGCAAGAAAAAGAAGTACGCTATTAACTATTAACGTACCTGTCTCTTCCGAAACGAATGAGTACGAGAGAGCACACGTGTCTACCATCGTTCCTTCTGAGTCT
+
<::@765=>@:656;=9;995@995)555.5559995;:@AA@@00+00)/)/9;7:::-3-338;;998;77.779444&4<7<8===0@@@=@@BAAAB@@;@<00+0;<9=A;:;CDA@A966>>=C:A?AC@B@@696=@?<6///279988:9:3///6663881;==1;88848<;6:::::+996///693225+2+2667.5/57<=<455>:9::476766.6/0*//;;>?CBBBB>?>CBBBBBBB>>?A@:6///@=@=A=B897@;::
@ATNG8:00048:02935
GTTGGTAGGCGTGTGAGAGTCTGCCCAGAAGATCAGGAACTCTAGAAGAATTCATATTTTAACACGAGAGTAAACGTAAAAGAAGGTTTTACAAGACTCACGTTAACAATATTGCAGCAGTACGCACACAATCGAAGCGCAGTAAGGATGGCTAGTGTAACTAGCAAGAATACCACGAAAGCAAGAAAAAGAAGTACGCTATTAACTATTAACGTACCTGTCTCTTCGAAACGAATGAGTACAGAGAGTACGATATGTCTACCATCGTTCCTTCTGAGTCT
+
AC@C@CAA?AGBCCA@ACDCCBCBD=CCC@CCB@@C@D@BBBBBBB@DD<?<>??::::-;@AAAB@@@????9?ABCFF;A@;?3:::*9=A?FCAAACCBB?B?A=9==<8=@>>>A@@@@@@@@@=;:>AAA788;>@@@A;><>>B?BCCCBAAB>BB?ABB>BB>BAA<ABBBB8@>=<88888(7<7<>>>AAABB=A;>==A<A=AA@>>;>@??=>><@@AD9@BB?CCAA@AACCAA?AAA:9:A??>AAAAA9>>?A?9>9>;?;;<??<<
@ATNG8:00019:03001
GATGGTAGTGCGTGAGAGAGAGACCCAGAAGATCAGGAACTCTAGAAGAATTCAGATTTTTTAACACGAGAGTAAACGTAAAAAGAAGGTTTTTACAAGACTCACGTTAACAATATTGCAGCAGTACGCACTCAATCGAAGCGCAGTAAGGATGGCTAGTGTAACTAGCAAGAATACCACGAAAGCAAGAAAAAGAAGTACGCTATTAACTATTAACGTACCTGTCTCTTCCGAAACGAATGAGTACGTGTGACGTACGTGAGCTACCATCGTTTCCTTCTGAGTCT
+
:9;C@CCCCCD?@ACBCCCCCCCBB>BCC@CDBBCB?B@CCDDCCC@@@>@?BAA878899#328::=BAAABBD>A?@@@@?0?A@G5;;;;*:@A=BBBCICCEC@C@CC?BBB@ABABCCCBBECECCCBB@CCBB<@????@@A9><@BB?BCDDCBCC@BBBBBB=A@=?>?499AAA9???<?DCDC2BB?BAAAAABED=@:=<==8<7=<A?@<>@??????B?BBB>DCC?BAABBBBBCBBBAAAB???A@BBAAA@?@?<9::,:;@:@BACBB>=
@ATNG8:00023:02964
GATGGTAGAGAGAGCTCTCTCATCGTACTCATTCGTTTCGGAAGAGACAGGTACGTTAATAGTTAATAGCGTACTTCTTTTTCTTGCTTTCGTGGTATTCTTGCTAGTTACACTAGCCATCCTTACTGCGCTTCGATTGTGTGCGTACTGCTGCAATATTGTTAACGTGAGTCTTGTAAAACCTTCTTTTTACGTTTACTCTCGTGTTAAAAATCTGAATTCTTCTAGAGTTCCTGATCTTCTGGGCTGCGCTGATATGCGCTACCATCGTTCCTTCTGAGTCT
+
BBBC?BBBCEDABBC@AACCCCCCCBBCCCCCACCCC>CB@C@CCCCBBB=AAA;:6;:?A@B@B@BBBBBBBAA<??;;;)=A?CCCC>CBA?=?CF>BB587?BAA>ABBBBBBB@@?>9>:>>>>C888:>A??7;;>>>@?@@BCB@>>>@<@@@=AD<A9<<A@@@AAA<:::BA5B<@;<<<<<+;>;<<,78<688A>>><@@@@/@==>@<@<@B=>==99//,/6;;:>=A777<<2:///9:99AACAA<=>A@>:?===>:>8>6:;??=<=?
@ATNG8:00023:02977
GATGGTAGCTCGGCTGATGATATCTCCAGAAGATCAGGAACTCTAGAAGATTCAGATTTTAACACGAGAGTAAACGTAAAAGAAGGTTTACAAGACTCACGTAACATATTGCAGCAGTACGCACACAATCGAAGCGCAGTAAGGATGGACTAGTGTAACTAGCAAGAATACCACGAAAGCAAGAAAAAGAAGTACGCTATTAACTATTAACGTACCTGTCTCTTCCGAAACGAATGAGTACTACTCTCAGAGACACACTACCATCGTCCTTCTGAGATCT
+
779>;<<@>7//)/99<@@A@<<<9915<@6966@BC?D@BBBCDCB@;:918@@9999-7:9;;<;====<;1334444&4;7;.55)555.5<;99;;--,(,,,,-(-579<=@>??CFDAA@C>A<;<=@@>???89208;<=*00>>@?@@@7;>>::76;>;000*00089*9<;8>@@B<+=C6:<=<887776;/55871769:@@@;??>>?5804799:8:<B=???@8888;==>?@A>=;86/////.727578773;/3366...65
@ATNG8:00025:03003
GATGTAGAGAGACTGTAGCGCACCCAGAAGATCAGGAACTCTAGAAGAATTCAGATTTTTAACACGAGAGTAAACGTAAAAGAAGGTTTTACAAGACTCACGTTAACAATATTGCAGCAGTACGCACACAATCGAAGCGCAGTAAGGATGGCTAGTGTAACTAGCAAGAATACCACGAAAGCAAGAAAAAGAAGTACGCTATTAACTATTAACGTACCTGTCTCTTCCGAAACGAATGAGTACGATGAGAGAGCTCTCTCTACCATCGTTCCTTCTGAGTCT
+
@<@BCBBBCCCCCDBBBDCCBBBD>CCC@ABBCAA>A@BBBAACB?CD?B??<?99998):<D@AAAA@@??<3<?:;;;.4=7@.999&9<B?DAEFJFCCB=@;@@<@@@@CCCABBECCDCDCDCBB?BCCE@D@?@CDBB@C?B@@=@ACCECBB?BBBCCB?BB?AAB?BBBBD<:9:;:9999.9A>A>?>CAA9;7::?====B<>>BAA>@@@DADC?B?BCC=CCC?AABCBBBBBBBBCCCBB>>==?=====>?=>=B?B?B?B@B===AA
@ATNG8:00025:03005
GATGGTAGCATCATGCATATCTCACCAGAAGATCAGGAACTCTAGAAGAATTCAGATTTTTAACACGAGAGTAAACGTAAAAAGAAGGTTTTACAAGACTCACGTTAACAATATTGCAGCAGTACGCACACAATCGAAGCGCAGTAAGGATGGCTAGTGTAACTAGCATGAATACCACGAAAGCAAGAAAAAGAAGTACGCTATTAACTATTAACGTACCTGTCTCTTCCGAAACGAATGAGTACTGCGTCTCACTCTCGCCTACCATCGTTCCTTCTGAGTCT
+
A?BE@CCBBBBBBBBCCBBBCECBB?BCC@DDD??@@C@CCCABBB?AB?B?BA?88898)96DDBABBBB<<;3;=9:;;;';<:;5:99&5C>9?BBCCCCGC@C@CC?BBC?CCCBCBBCBCCCC@@@D?CDBB@BCBBBBCC@D@BBB?CCCBCAAA@BAACCABBB?BCC@CBBBD?BBB;;::::):@<BCCDDBBBC@C?BBCB@B@CCCBA=A@@@AAB?B@AAA<ACD?BBAABCBBBBBCBC@A@AEFCDB@CCC@CAABC@B>@>@CCCCDBB
@ATNG8:00028:03001
GATGGTAGAGAGAGCTCTCTCATCGACTCATTCGTTCGGAAGAGACAGGTACGTTAATAGTTAATAGCGTACTTCTTTTTCTTGCTTTCGTGGTATTCTTGCTAGTTACACTAGCCATCCTTACTGCGCTTCGATTGTGTGCGTACTGCTGCAATATTGTTAACGTGAGTCTTGTAAAACCTTCTTTTTACGTTTACTCTCGTGTTAAAAATCTGAATTCTTCTAGAGTTCCTGATCTTCTGGCGCTCTGTCACGTCTGCTACCATCGTTCCTTCTGAGTCT
+
AAAA>BAABBDCCCC@@@CCCCCABCCCC<;8<<;>BB?B=A@@@ACC?BCCBC@C?@@BB?A?BBBBAAACB>==>??+:A6:?::5:;;=9===8<A8<??BAB?BBAABBBC?BB@7;5:><:97785;>=>9==??==>BB@@@BB=8838??=@A=@=AA@??;;;>188;;;/;7<4:;:::*;;;>A48555777:::-5556'222291616828>>9:=8:8;AB>>;=567@<A;;;A@@@;;;C=///:;>>:==?@@=@;@<AA@>>>=8
@ATNG8:00032:03003
GATGGTAGTGTCATATGAGAGTGTGTACTCATTCGTTTCGGAAGAGACAGGTACGTTAATAGTTAATAGCGTACTTCTTTTTTCTTGCTTTCGTGGTATTCTTGCTAGTTACACTAGCCATCCTTACTGCGCTTCGATTGTGTGCGTACTGCTGCAATATTGTTAACGTGAGTCTTGTAAAACCTTCTTTTTTACGTTTATTCTCGTGTTAAAAATCTGAATTCTTCTAGAGTTCCTGATCTTTCTGGACAGAGTGTGCAGATACTACCATCGTTCCTTCTGAGTCT
+
/779;BCCCCAABCCCCCCCCCCCCBCCCC@?;?:;;.;A;B@CDEEGAA?ACE@B@B>BCCC?C@ABBFD@@@A>A@AAAA(?@>@;;;/;?;;4;;:5:A=A@BC;;:;CCCIFAA=@A@<@<ACBCBB:969B?@<@CBCBBCCCCCCCCCAA>@@@=996:=AACCBCCA@=?:;:;-;<A>@>>>>>'@?000+00+0=@ABBC?BBBB2BBBBB6;7;;7;BCBCBA?A@@??B<;;0;@A?CCICECCCBBBBCDCCBBBB@BA@;;7;;>;@CBAAB:;
@ATNG8:00038:02987
GATGGTAGAGTATCATGTGTATCTCCAGAAGATCAGGAACTCTAGAAGAATTCAGATTTTTAACACGAGAGTTAAACGTAAAAAGAAGGTTTTACAAGACTCACGTTAACAATATTGCAGCAGTACGCACACAATCGAAGCGCAGTAAGGATGGCTAGTGTAACTAGCAAGAATACCACGAAATGCAAGAAAAAGAAGTACGCTATTAACTATTAACGTACCTGTCTCTTCCGAAACGAATGAGTACGAGAGAGCACACGTGTCTACCATCGTTCCTTCTGAGTCT
+
::49.4999<<==@?666>><;<;@;A<<8=4444:587<>;<<@A<==:=<@@666@@@+@:?C<97>>00)/;1;:<<<<<+<<7<4;;;0;@B@DDBBA@@CD?B?BD@CAC>ABBC;;;D;;;CCCDBB@D;:;=@AAABBAA?CADBB@CBBBCCCC@CEFEBB=??;???<@@=@=+//9:5:????0=@7B===CC==??B?A@@B6;5;=BBA?ACCBBCC:;;<BC>BBA>@@ABCEBBBBBBCBBBBBBBBBBBBBB>BAA@A;@9>9>BBBBDDB
@ATNG8:00040:02982
GATGGTAGGCGAGAGTGAGACGCAGTACTCATTCGTTTCGGAAGAGACAGGTACGTTAATAGTTAATAGCGTACTTCTTTTTCTTGCTTTTCGTGGTATTCTTGCTAGTTACACTAGCCATCCTTACTGCGCTTCGATTGTGTGCGTACTGCTGCAATATTGTTAACGTGAGTCTTGTAAAACCTTCTTTTTACGTTTACTCTCGTGTTAAAAATCTGAATTCTTCTAGAGTTCCTGATCTTCTGGTGTCGTCTATCATGTACTACCATCGTTCCTTCTGAGTCT
+
@?@E?BBC=BBAABCBCCCCAABGIGCCCCA@?@BBF=BC?C?BBBBCCC=AACCC?C?CCCC?B<>>BBBBCCB=77999'98,9<?@@8@CAB>B@>8=>8<<>AAB?ABCCCAAA>AAA;A:@>>>>><>=AAAA7;;>>>>>???A@A<<<A<>>?:?C;A;AA??>??>>9@@@AA5A<A<A<<<<+;;777)//7///9??>5::;;.;@@@A=B<@@<@><>>==<@:>=>>@@9>>B===>?BA><<??AAACA???A<AA<<=<@=A<A@>>888>
@ATNG8:00046:02974
GATGGTAGCTATACGTATATCTATGTACTCATTCGTTTCGGAAGAGACAGGTACGTTAATAGTTAATAGCGTACTTCTTTTTCTTGCTTCGTGGTATTCTTGCTAGTTACACTAGCCATCCTTACTGCGCTTCGATTGTGTGCGTACTGCTGCAATATTGTTAACTTGAGTCTTGTAAAACCTTCTTTTTACGTTTACTCTCGTGTTAAAAATCTTGAATTCTTCTAGAGTTCCTGATCTTCTGGTATGACTAGTGTACTACTACCATCGTTCCTTCTGAGTCT
+
//79399555;====?>>>>;;666555<955.559909;.5.5999;;:8:::55058=<<>:=:=>B====<?688888'6:38//(///3-38864544<<<33.383338896332/5,2276;..--25--(..63222533333...7055927605/56/557955.55555&549455555$5555:4<9;:9////7)4444$444.48383997:::<<==5848:9666(///(/88979;://///////7971778//)/)/)////8::9
@ATNG8:00017:03034
GATGGTAGCACGACACGACGATGTGTACTCATTCGTTTCGGAAGAGACAGGTACGTTAATAGTTAATAGCGTACTTCTTTTTCTTGCTTTCGTGGTATTCTTGCTAGTTACACTAGCCATCCTTACTGCGCTTCGATTGTGTGCGTACTGCTGCAATATTGTTAACGTGAGTCTTGTAAAACCTTCTTTTTACGTTTACTCTCGTGTTAAAATCTGAATTCTTCTAGAGGTTCCTGATCTTCTGGGTGTATCAGCGAGTATCTACCATCGTTCCTTCTGAGTCT
+
=:AB>ABA@@;?;;CDBCB::;DDABAA@BBC>BA@A;AA=A>CB9:9BB@CCCCC@D@BBCC@C?AAA@?=933-33333$33,3333(39<9448479:5:=;;00*0?@@ABBA=A?@:><>AA?99:93:;9:5:??==>AA=>=BA??>B>C==:;:7;<@@899B>>?=;;;>>/=:>7;6@@@,@<333)--3---687:-555&28877272..)-76-...3.338@=98;*//88189;??===?@@:;;C::9<9<///7177=7@AA@>>>A
@ATNG8:00018:03033
GATGGTAGTCTCAGATAGTCTATAGTACTCATTCGTTTCTGAAGAGACAGGTACGTTAATAGTTAATAGCGTACTTCTTTTCTTGCTTTCGTGGTATTCTTGCTAGTTACACTAGCCATCCTTACTGCGCTTCGATTGTGTGCGTACTGCTGCGATATTGTTAACGTGAGTCTTGTAAAACCTTCTTTTTACGTTTACTCTCGTGTTAAAAATCTGAATTCTTCTAGAGTTCCTGATCTTCTGGAGATACATATGATACTCTACCATCGTTCCTTCTGAGTCT
+
BAAA8@;;?AB=BBCBBCJHCCD;;9CB?;?A;A@@@;BCAC?BCBBBBD@DDGCC?B?BBBBAG@CCCBAAA>?<;<;;.;B@BCCC9@@;;6;?@:BH@BBBAAAABCDAAACC@CCC@C@CCCFC9;;;;;9@249:>@@>??@BBBBBCBBBCC=BA?C?B;;;BAABB477777&938344444$38344(44<<8::444.4444$4559;8=2669==?@@<@7@9966==<86659>C>>B;?669;A=@@BBA@@49:999.99>.56=<<<@?
@ATNG8:00022:03033
GATGGTAGCTCGCTGATGATATCTCCAGAAGATCAGGAATCTAGAAGAATTCAGATTTTTAACACGAGAGTAAACGTAAAAAGAAGGTTTTACAAGACTCACGTTAACAATATTGCAGCAGTACGCACACAATCGAAGCGCAGTAAGGATGGCTAGTGTAACTAGCAAGAATACCACGAAAGCAAGAAAAAGAAGTACGCTATTAACTATTAACGTACCTGTCTCTTCCGAAACGAATGAGTACTACTCTCAGAGACACACTACCATCGTTCCTTCTGAGTCT
+
ABBC?CBCBBBCCDCBBBBBCCCCC@CED@DCCCCC?C?CCCCCDACC>?<?@@<>@?@1??BCBCBCBB>>;3;=899::$7;491333&3396=?AAACC=<8<;=<;=?>8==>>A=;;<AAAAAA==7=@AA;A===@?>==C;>>A?BBBABA>>:@CCAAA>AB?BBC?A?78719==9:;;;;+;;5;@ABBA=>A9A;A@>>9>;??>==9>>>>>@@:><>AA9@@A<ACBBBCBBBB@>A;<?B@ABBC@@@BB>B====;=?D=A>>>AAAA
@ATNG8:00026:03038
GATGGTAGCACACGAGATCTCATCGTACTCATTCGTTTCGGAAGAGACAGGTACGTTAATAGTTAATAGCGTACTTCTTTTCTTGCTTTCGTGGTATTCTTGCTAGTTACACTAGCCATCCTTACTGCGCTTCGATTGTGTGCGTACTGCTGCAATATTGTTAACGTGAGTCTTGTAAAACCTTCTTTTTACGTTTACTCTCGTGTTAAAAATCTGAATTCTTCTAGAGTTCCTGATCTTCTGGCGCTCTGTCACGTCTGCTACATCGTTCCTTCTGAGTCT
+
>:>A:A@ABBBBBBBBAABCFCCCBBCBCBCC?BABB>BCACECCCDCBC@BDBBB@D>?@DC:C@ECCB@AACC?>>>>3?@=ABBE=EDCD?BBB=@@=979AA@>ABBBBBBA>BBC==9>>>>>>AA=?@>><>@AA;:;D@@AA???@@<@AA<@@<A:<<A=<=BBB=>>?DE5?:=:=@BBB/AB@==,//9///<;;>8====+=>>=<7<7//,/==>=>>=A<@>?::<-//<9==@@?;;;BDC>>>>>@@@AB===A=A:=:>>>ABBAA
@ATNG8:00027:03025
GATTAGTATAGAGCTCTACATAGTACTCATTCGTTTCGGAAGGGACAGGTACGTTAATAGTTAATAGCGTACTTCTTTTTCTTGCTTTCGTGGTATTCTTGCTAGTTACACTAGCCATCCTTACTGCGCTTCGATTGTGTGCGTACTGCTGCAATATTGTTAACGTGAGTCTTGTAAAACCTTCTTTTTACGTTTCTCTCGTGTTAAAATTCTGAATTCTTCTAGAGTTCCTGATCTTCTGGATATGAGTGACTCGTGCTACCTTCGTTCCTTCTGAGTCT
+
@@@;@@BBBCCDBBBCCCCCCBCBCBCBA@?ACCG=CC@C@BB=BAAB?CBABC8;:;CCC@C@CCCCBBCCC>;;;;;*;;2;;;9)5BAA@C;;7;A5;;;9595??A@BCCC?BAA>A@BBAABBBD?BB@?<?ABBBBBBBCDDD???B???????;><>??@A???B=;;;BB5A7;6;>>==/;:699199///666=/855)206855,2+28+..7...626(..5....333).2776777;79>>:>>=;994;9///7<17167==??;;
@ATNG8:00031:03029
GATGGTAGCGCAGCACATAGATACAGTACTCATTCGTTTCGGAAGAGACAGGTACGTTAATAGTTAATAGCGTACTTCTTTTTCTTGCTTTCGTGGTATTCTTGCTAGTTACACTAGCCATCCTTACTGCGCTTCGATTGTGTGCGTTACTGCTGCAATATTGTTAACGTGAGTCTGTAAACCTTCTTTTACGTTTACTCTCTTGTTAAAATCTGAATTCTTCTAGAGTTCCTGATCTCTGGTAGAGCGTGCATATATCTACCATCGTTCCTTCTGAGTCT
+
---83--/987///799566;;;:::5555///)////)/729.5599955./77//)/)/7773<7<<<:::=<<5:8888'8;055=>6<<<<.555.5<;9>695;8<666====7;;=59499999995.5555.5::777//)/;:::;;:98<5505<393////68:////44)5.5.55::&45559)5559955.55.599&5/-88(-(--(-6-/5==5:.444555>==7=<666<<:;;5544444=<<8<<>44.4.4.44444448
@ATNG8:00036:03050
GATGGTAGACACGTGTGCTTCTCGTACTCATTCGTTTCGGAAGAGACAGGTACGTTAATAGTTAATAGCGTACTTCTTTTTCTTGCTTTCGTGGTATTCTTGCTAGTTACACTAGCCATCCTTACTGCGCTTCGATTGTGTGCGTACTGCTGCAATATTGTTAACGTGAGTCTTGTAAAACCTTCTTTTTACGTTTACTCTCGTGTTAAAATCTGAATTCTTCTAGAGTTCCTGATCTTCTGGAGATACACATGATACTCTACCATCGTTCCTTCTGAGTCT
+
?<=C@AB<C>C;:5=555616A>BCBBBB;;7;BBB=CBABGDCBBBBB@BCBBB?B?BCBB?C?BCDCCBAAA@AAABA2AB>AABB:??@?;@?>9>@<?>BCCC@C???BBBC>AA@<A<@@>>:;:D<@@>D9<=@@????@@AAA:::@<>>==AA<A=@@@@@????;?>>>=/=8=8>@AAA/@>89818;;///;::=1888)7<==B=B<AA;?>A>>>C<B<AABA::6:<>::;;AA@@@@>>>@@;;;?>>:>>==>=A=A<??@@@@@@
@ATNG8:00037:03054
GATGGTATATCTGTCTACGAGAGCCAGAAGATCAGGAACTCTAGAAGAATTCAGATTTTTTAACACGAGAGTAAACGTAAAAAGAAGGTTTTTTACAAGACTCACGTTAACAATATTGCAGCAGTACGCACACAATCGAAGCGCAGTAAGGATGGCTAGTGTAACTAGCAAGAATACCACGAAAAGCAAGAAAAAAGAAGTACGCTATTAACTATTAACGTACCTGTCTCTTTCCGAAACGAATGAGTACTGTATCTATGTGTGCGCTACCATCGTTCCTTTCTGAGTCT
+
::;@9=BABAAADCCCBCCCCCBC@DDD@DBB@@A694;AC@AAB?BG?B?BBA@@@@@A)B@BBDCCBBB998*9@<;;;;*:;59.99999#9::;<@C@DCCB@<B@DD?CBB?BBBBCDDCBBBCCCBBC?BB996:AAABC999;?BAB?BCCDDCCA?ACCBBB@A@;>>=3999:9:+:>=;:9999:%:<;<949BB@A?<@;><;;5:5:;@@A>ACCCB@A@9>;999.:9:6:BBHDCCBBBBBBAAAACCBBBAAA9718=>==:><AB9<;<@@@@@
@ATNG8:00047:03036
GATGGTAGTACATGATAGACGACACCAGAAAGATCAGGAAACTCTAGAAGAAATTCAGATTTTTTAAACACGAGAGTAAACGTAAAAAGAAGGTTTTTACAAGACTCACGTTTAACAATATTGCAGCAGTACGCACACAATCGAAGCGCAGTAAGGATGGCTAGTGTAACTAGCAAGAATACCACGAAAGCAAGAAAAAGAAGTACGCTATTAACTATTAACGTACCTGTCTCTTCCGAAACGAATGAGTACAGAGAGTACGATATGTCTACCATCGTTCCTTCTGAGTCT
+
554@8::;55:9>@@@A@?;;;;994959:)555555.55)59>>::<:449(9.334455555#55)5555<<<5:55)5;999::)9;7<.5555$59:49;><;@@599)/500)///)/777<=>>>@BBCBBBBAEC;;7:@@=@@A@?B@CDG@CCCCB;;;?BAAB@<6<><000<@009?533;6:::::+9928888:333:4:28888286<5ABG@CCBBCCB>A=@@A;@AA7::BBAACB????9:8?778>>?877;96=///838385:8;665..
@ATNG8:00018:03087
GATGGTAGTATATACGCGTCGCTATCCAGAAGATCAGGAACTCTAGAAGAATTCAGATTTTTAACACGAGAGTAAACGTAAAAAGAAGGTTTTTACAAGACTCACGTTAACAATATTGCAGCAGTACGCACACAATCGAAGCGCAGTAAGGATGACTAGTGTAACTAGCAAGAATACCACGAAAGCAAGAAAAAGAAGTACGCTATTAACTATTAACGTACCTGTCTCTTCCGAAACGAATGAGTACTACTCTCAGAGACACACTACCATCGTTCCTTCTGAGTCT
+
::;@:>@@>>=:0//:/0//>77://)/::39A;9;9=A=BAA;;;979=29.4:944444$48>556==>>===43355555$5<5;.5555$5<=9=?;544444.4544.48849:;566;>;;;>BB999<@9889===9:;:>8>9=00/0;///9;=8<<>=;<7;B:==:498333(3;;,32222$22382227799705.3355(.(..//727://///5;79980833-387;;8888====:::<;33333898726...3.326)..362226
@ATNG8:00018:03099
GATGGTAGCGCGACGAGCGTAGACCCAGAAGATCAGAACTCTAGAAGAATTCAGATTTTTAACACGAGAGTAAACGTAAAAAGAAGGTTTTACAAGACTCACGTTTAACAATATTGCAGCAGTACGCACACAATCGAAGCGCAGTAAGGATGGCTAGTGTAACTAGCAAGAATACCACGAAAGCAAGAAAAAAGAAGTACGCTATTAACTATTAACGTACCTGTCTCTTCCGAAACGAATGAGTACGATGAGATCTCGTGTGCTACCATCGTCCTTCTGAGTCT
+
<<>A<A==@=696<AC>CCCDC;;;,9AB;BBBAB@A=?@>::9408=4:7;855====+<.3333333389;388;>>>>+>@<@:BB@6;9>999995<:544)439:.55<7::<??==AA@;:9<@AA?AA::3:778///8393;44.5;;8::<;7;98788377;??:688898/3333//////#/93///96222938588884838=B9:2:0000//)/4:;=/333,37799:333887788875:>>>9==@B;<86---(-(---68599
@ATNG8:00018:03108
GATGGTAGAGAGACTGTAGCGCACCCCAGAAGATCAGGAACTCTAGAAGAATTCAGATTTTTTAACACGAGAGTAAACGTAAAAGAAGGTTTTTACAAGACTCACGTTAACAATATTGCAGCAGTACGCACACAATCGAAGCGCAGTAAGGATGGCTAGTGTAACTAGCAAGAATACCACGAAAGCAAGAAAAAGAAGTACGCTATTAACTATTAACGTACCCTGTCTCTTTCCGAAACGAATGAGTACGAGAGTCAGAGCAGAGCTACCCATCGTTTCCTTTCTGAGTCT
+
@:?@>ABCCCBBDCDBBCCCCA@??>9@BC?BAAA@A=A?BBCAAAD?BB<@>??=777778%9?BCEABBCC???5<?99::.9A>A?CCCC2DIE?CBDBCCBDD@C?CC@BAA>ACDDDCDD@@@CBBBDD<BBCC>??BBBB?><@?A@@=@BBBBBCD@DDCCDC?BB?BBB=@A:99,8??9??CCC2BB?B???DCC7/,/38://)/)/;B>AA;AAAA@AAA9?=?AA9@::89@ABBBBBBACACCCCAAACDBBAABBC9778888*9188)787>>787
@ATNG8:00021:03070
GATGGTAGACACGTGTGCTCTCTCGTACTCATTCGTTTCGGAAGAGACAGGTACGTTAATAGTTAATAGCGTACTTCTTTTTCTTGCTTTCGTGGTATTTCTTGCTAGTTACACTAGCCATCCTTACTGCGCTTCGATTGTGTGCGTACTGCTGCAATATTGTTAACGTGAGTCTTGTAAAAACCTTCTTTTTACGTTTACTCTCGTGTTAAAAATCTTGAATTCTTCTAGAGTTCCTGTATCTTCTGGCTCTCGTAGACAGATACTACCATCGTTCCTTCTGAGTCT
+
777A:;?CCBBA<<=966<<;;;;@9595::9.6@CB=BB>A?@AAAA;;8<ACBC:;8:??=6=383:==@?;;8:9:9:$3838383(3;;=7;<8;29@=00089=6=DBAAAAE<;:@=A<AAA?>>==9==<=<===>==<=>=>?AA<<<8:9:<??<?<==;;;;==<9;66667'76=785556'58653,375...699:17778(55/(/8(/(//(/98;;850548///333).-6065*,,,,,556575327222,---44284<6==?@@???
@ATNG8:00023:03098
GATGGTAGCACGAGTCACTCATATCCAGAAGATCAGAACTCTAGAAGAGTTCAGATTTTAACACGAGAGTAAACGTAAAAAGAAGGTTTTACAAGACTCACGTTAACAATATTGCAGCAGTACGTACACAATCGAAGCGCAGTAAGGATGGCTAGTGTAACTAGCAAGAATACCACGAAAGCAAGAAAAAGAAGTACGCTATTAACTATTAACGTACCTGTCTCTTCCGAAACGATGAGTACAGAAAGTACGATATGTCTACCATCGTTCCTTCTGAGTCT
+
?;A@<<@AA@?;<<AAB<B=ABBAA9;JF@B@<@000*/977;>?8==9;6;BA@AAA7A=@=<00/:::;;3:;55999$55252555&5:;4;;=<<<<==7?<??:@CC8::A?@@?BBBDCDDCBB@BCCCACCCCBBB@9<8<00,0<<=A@AA?DB@???=?A?C@?;>A99827<<8<=>>?.?A?B????????;?>?>>=9=8;;ABA=AC;;;BB@A@CAA9>000?>??@?@@?@8@BABBBBBAB??>?>=AA@>?<?AE?B?@@===C
@ATNG8:00029:03091
GATGGTAGGCGTGTGAGAGTCTGCCCAGAAGATCAGGAACTCTAGAAGAATTCAGATTTTTAACACTGAGAGTAAACGTAAAAAGAAAGGTTTTAACAAGATCTCACGTTAACAATATTGCAGCAGTACGCACACAATCGAAGCGCAGTAAAGGATGGCTAGTGTAACTAGCAAGAATACCACGAAAGCAAGAAAAGAAGTACGACTATTAACTATTAACGTACCTGTCTCTTCCGAAACGAATGAGTACGAATGAGAGAGCTCTCTCTACCATCGTTCCTCTGAGTCT
+
888@<>@A>:4449@@ABD;::A@<4;@@>@=@BBA=B@C@@;@@B;==4=7///;;???0?6@@3/////////(/666999'677.7,333&3499,33337333336<48636..(..2225...333668=>:>=;=9885899222'2466=6>?887@@C<>>BBBB<??><>;8>?:66(///(....&.506533/..777/9397554837///.3779=A@@5:4255'5;;6;>87-----(-68566955222777577-55555/5(/.3633567
@ATNG8:00029:03104
GATGGTAGAGTACAGTGTAGTAGACCAGAAGATCAGGAACTCTAGAAGAATTCAGATTTTTAACACGAGAGTAAACGTAAAAAGAAGGTTTTACAAGACTCACGTTAACAATATTGCAGCAGTACGCACACAATCGAAGCGCAGTAAGGTGGCTAGTGTAACTAGCAAGAATACCACGAAAGCAAGAAAAAGAAGTACGCTATTAACTATTAACGTACCTGTCTCTTCCGAAACGAATGAGTACTACTCTCAGAGACACACTACCATCGTTCCTTCTGAGTCT
+
;59C:>BCCBBCCBBCDDDBCCCCDACCCABBBBBB@CADCCA@@A@DC=?<>>>78888)98AACCDCCBBBB5==;;;;;*;>;=4555&5<<5<??CBBB@>8<:00+0@@<A@ABCCCBECBDBBBCC?BBBB@CAAABCB@=@;00-00000>?B?BBABAB<AA?BBB?CCCA@7///0/>>?@0@@:AA??878A?2949?@@>A@AABBB@BCCBAAA?B>AAF>CCC@CCBCCCDBBABA@@BBCCCCCCEDDCC@BAA;;5;>B7<<ACCBCB
@ATNG8:00030:03075
GATGGTAGTACATGATAGACGACACCAGAAGATCAGGAACTCTAGAAGAATTCAGATTTTTAACACGAGAGTAAACGTAAAAGAAGGTTTTACAAGACTCACGTTAACAATATTGCATCAGTACGCACACAATCGAAGCGCAGTAAGGATGGCTAGTGTAACTAGCAAGAATACCACGAAGCAAGAAAAAGAAGTACGCTATTAACTATTAACGTACCTGTCTCTTCCGAAACGAATGAGTACAGAGAGTACGATATGTCTAATCGTTCCTTCTGAGTCT
+
@9:55::;@BBBC;;:BAABAA@@@>BBB?BCB955.5.55==>BC@CD=@:>=;;;9;9'9;A@<A;>B<9::)9<4444&4<5:.555&5<<9>>>@=@@00)0800)/:@8@?::>@;::@@A::99939@EB?BF???@@@9=9=00*0@=;==7907=>=?=899677969;9917994:9999(55,5555;665<89:89:=:>:;;AIE@ACABCBC@B@CBD;C;;6;BAAAABAA@@:99==?A??874;?C>B>>>?B?B@777?>?73
@ATNG8:00034:03073
GATGGTAGGCGAGAGTGAGACGCAGTACTCATTCGTTTCGGAAGAGACAGGTACGTTAATAGTTAATAGCGTACTTCTTTTTCTTGCTTTCGTGGTATTCTTGCTAGTTACACTAGCCATCCTTACTGCGCTTCGATTGTGTGCGTACTGCTGCAATATTGTTAACGTGAGTCTTGTAAAACCTTCTTTTTACGTTTACTCTCGTGTTAAAAATCTGAATTCTTCTAGAGTCCTGATCTTCTGGTGTAGTCTATCATGTACTTACCATCGTTCCTCTGAGTCTT
+
8:?B;BBC@C>666<;;;=><;<>><A;IDCC@BBBE>DD@C@AABBBDC@CCCBC@D?BA@@<?;BDBBCA;:9333333$3839;==6=<>>9>=?9>>?@@=A>@377;;<;<?<=:;5;4988<=>@@8=<8837A====;;;?>@;;6==9///7;727,///887876/25757)717179:::(77556)59:>>?===>3::::+9::;A<A=;<8;@=<////7<;9;//*-660-//=89889>;9----,,-37*--667383878757755/
@ATNG8:00038:03069
GATGGTAGTATATCGCGTCGCTATCCAGAAGATCAGGAACTCTAGAAGAATTCAGATTTTTAACACGAGAGTAAACGTAAAAAGAAGGTTTTACAAGACTCACGTTAACAATATTGCAGCAGTACGCACACTATCGAAGCGCAGTAAGGATGGCTAGTGTAACTAGCAAGAATACCACGAAAGCAAGAAAAAGAAGTACGCTATTAACTATTAACGTACCTGTCTCTTCCGAAACGAATGAGTACGTGTGACGTACGTGAGCTACCATCGTTCCTTCTGAGTCT
+
>:CE@FCCBBBBCCCCBBBCCFCCB@B@A?@@@BCC@C<;=CCCBB?@@?@@BAA;;;;;*;=BABDCBB@>?@6==;;;;;*;9452555&5<>99;6CBBC;;:;@CC?@AC@CB@@AABCCCCBBBDDCCCBBB@CCCAAABB?C>BAB?BBBBEBAB?AAACAA>AA=@@A>AAAAC<?>?9?@@AA2BFAEBBBBB?88389=>;;5;4:=AAA>A@@@?AA>A=?@E?CCB@BBBBBBBCEDBBCBBBAB@A@@@@A@@=B@??>?D?C?BBCCBA@@
@ATNG8:00041:03061
GATGGTAGGCACTGCGCACACATCCCAGAAGATCAGGAACTTTAGAAGAATTCAGATTTTTAACACGAGAGTAAACGTAAAAAGAAGGTCTACAAGACTCACGTTAACAATATTGCAGCAGTACGCACACAATCGAAGCGCAGTAAGGATGGCTAGTGTAACTAGCAAGAATACCACGAAAAGCAAGAAAAAGAAGTACGCTATTAACTATTAACGTACCTGTCTCTTCCGAAACGAATGAGTACACACTCTCATATGACACTACCATCGTTCCTTCTGAGTCT
+
=:>B?CBJ@CCB@@;<?;@CCBCDF=CCC?BBBC@?:?=?@@<ABBACCAEBCCCCCCCE5C@CBCBCBBCBCD=?@:;:::);A=A?BBCCKD?;::CBBBAA=B@CC?AA@?CACAAACABBABA<<?A;?=BB?BB@BC@::6:;@@B@BBBBBBBB?AABAAA=AA==<><A>6667)888:=?>>>/76/6525;<??@:>:>A@A:=9==>>?:?=>=AAA=B=><<5<>>9>BBBBBAAAA@@@@AA>??AA???>>><@=A>@=@;@0000@AA@B
@ATNG8:00042:03090
GATGGTAGGCACTGCGCACACATCCCAGAAGATCAGGAACTCTAGAAGAATTCAGATTTTAACATGAGAGTAAACGTAAAAAGAAGGTTTTACAAGACTCACGTTAAACAATATTGCAGCAGTACGCACACAATCGAAGCGCAGTAAGGATGGCTAGTGTAACTAGCAAGAATACCACGAAAAGCAAGAAAAAGAAGTACGCTATTAACTATTAACGTACCTGTCTCTTCCGAAACGAATGAGTACACACTCTCATATGACACTACCATCGTTCCTTCTGAGTCT
+
444;6<==:>>?====<===<<;;<7<??:?9699616@DCCCC@@=;=;@:??:9444&43888;:99=<<>1=<44444$4<59-333&3;;7<=BCB??@A2:9(3;3<:;59:??>??@>DCB@@><<5;5556:999>=>>=B<@@B?B>?>BBBB@BBAA@A>??;<;?<>>8777&333,3:===+44/3999=;957.78>==><@;??B>><>>A@@AA=A<>:91;00,0;;;=@@@?>==??=;<;<<<<>>BBC?CCCDD@D=?799?ABBBB
@ATNG8:00018:03147
GATGGTAGAGTATCATGTGTATCTCCAGAAGATCAGGAACTCTAGAAGAATTCAGATTTTTAACACGAGAGTAAACGTAAAAGAAGGTTTTACATGACTCACGTTAACAATATTGCAGCAGTACGCACACAATCGAAGCGCAGTAAGGATGGCTAGTGTAACTAGCAAGAATACCACGAAAGCAGAAAAAGAAGTACGCTATTAACTATTAACGTACCTGTCTCTTCCGAAACGAATGAGTACGAGAGAGCACACGTGTCTACCATCGTTCCTTCTGAGTCT
+
4::=8====955;;<<BC@A<@=;@9>44.4448887;3::;655@8;;5;499944944$5.55=><;B;<;;)595555&5949.555&555555::;<955058@@<BBC?@@<==BBCCCAAAA@BB@BCDGA@@?@@CDC=A?B;;7;AA?@5555:4//99)//)///4=;///(////6666)6959344<<<@A6</55556<:>ABBB@BCAA;;;?A=@AA:=:9.9ABABAEBBB?@?BA:::@@@=97773,333396<49498:88888
@ATNG8:00021:03141
GATGGTAGCTATACGTATATCTATGTACTCATTCGTTTCGGAAGAGACAGGTACGTTAATAGTTAATAGCGTACTTCTTTTTCTTGCTTTCGTGGTATTCTTGCTAGTTACACTAGCCATCCTTACTGCGCTTCGATTGTGTGCGTACTGCTGCAATATTGTTAACGTGAGTCTTGTAAAACCTTCTTTTTACGTTTACTCTCGTGTTAAAAATCTGAATTCTTCTAGAGTTCCTGATCTTCTGGCTCTCGTAGACAGATACTACCATCGTTCCCTTCTGAGTCT
+
777@8A=AABBCCCCCCCCCCCCBBBCCGGAA=ABBB<BD?B?BCDDBCC?CCCCC?C?BBBC?C?CBBAAACCC=88898$9;1;<=?8?CAC>B??<==9879DDE?BBCCBAAA<@@A;>9=AAAA==>;@@>>:===;;;==AA@@??>>>;?>>;AA:?:?>>>>>@>>:@>>><2:47489;9;+;8666(--3---=<:><>AAA.>>=?@=A;;;4:;<==;;5;8==>>6617//+/=<///?>>@?????>>>AA=AA@?@7;;3;;A;;:@?>>
@ATNG8:00022:03149
GATGGTAGTATATCGCGTCGCTATCCAGAAGATCAGGAACTCTAGAAGAATTCAGATTTTTAACACGAGAGTAAACGTAAGAAGAAGGTTTTACAAGACTCACGTTAACAATATTGCAGCAGTACGCACACAATCGAAGCGCAGTAAGGATGGCTAGTGTAACTAGCAAGAATACCACGAAAGCAAGAAAAAGAAGTACGCTATTAACTATTAACGTACCTGTCTCTTCCGAAACGAATGAGTACTACTCTCAGAGACACACTACCATCGTTCCTTCTGAGTCT
+
@<BC@CCBBCCCBBBBGGCCCBBBCACBB>BDCCBB@B@CCHBBBB@CC@C?BBBCCCCC3CABBA@ACCDBBB=??;;7;@;@@6:6:CC;CCGBBBBFEDBBA=B?BB@BCC@CEEDEBCCCCBBBBBCC@CBBB?BBBBBCBB?C@CBA>ABBBAABBACBBABB?@@=ACD?BBCBC>BAA<??>>>1>C?B>>>CAAAA;<:>@@D7:8:CDBC@BBBBBBC?B?BFE@C@@>AFCCBBCCAA?>>BBBBCCCABABBCC@DA=>B?B>A;??AA?>>>
@ATNG8:00023:03132
GATGGTAGCGCATATCAGCGCAGCCCAGAAGATCAGGAACTCTAGAAGAATTCAGATTTTTAACACGAGAGTAAACGTAAAAGAAGGTTTTACAAGACTCACGTTAACAATATTGCAGCAGTACGCACACAATCGAAGCGCAGTAAGGATGGCTAGTGTAACTAGCAAGAATACCACGAAGCAAGAAAAAGAAGTACGCTATTAACTATTAACGTACCTGTCTCTTCCGAAACGAATGAGTACCTCTCAGACGCTCGTCCTACATCGTTCCTTCTGAGTCT
+
BABB?BBCBBCECBBBCCDDEDCCC>BBBACFDCCC?A>@BDA@AA>@DAF=??A;;;;;*;5;;BAAAA@@BB9@A<;;;.9>8=.9:9&9<A166>@@@0..*.*..).573:<<>>BBBBDCCDCCAA?A;;;?CBBCCBCF?C?C<;7;BB@BACC@CCBBA@=:959A@8:;00-0>>6/////'7?398BBBABBC?B?BCBB?B@B?BBFABBA@ABA>A<@@@9@;;6;@@BABB@CCBBFBBBAAA???A>B???A98;?C?C?CBAAAA::
@ATNG8:00025:03132
GATGGTAGATACTCGCTGATACACTCAGAAGATCAGGAACTCTAGAAGAATTCAGATTTTTAACACGAGAGTAAACGTAAAAAGAAGGTTTTACGAGACTCACGTTAACAATATTGCAGCAGTACGCACACAATCGAAGCGCAGTAAGGATGGCTAGTGTAACTAGCAAGAATACCACGAAAGCAAGAAAAAGAAGTACGCTATTAACTATTAACGTACCTGTCTCTTCCGAAACGAATGAGTACACACTCTCATATGACACTACCATCGTTCCTTCTGAGTCT
+
55446:455<====<<696665===<AAB?BBBB@@>A?BDCBCAA9=@,0,00000000'0*59=@<?A;==A6@@:9::9$5;492555&5555=<=@<999B@E?DC<;;B?;;;BA;;;BAA@@::;;4;A;;6:@@@@?:94:=@AA?B;:6?@?@?A??>9=99;2733.38;;=3888287788)336;3////-53(.(...5(.(.255<9;556<994;095?255=8;:;<B?::<<AACBBABAA;00@=000,00/5=4;5;9<<<;;;==
@ATNG8:00032:03148
GATGGTAGCAGACGTGACAGAGCGCCAGAAGATCAGGAACTCTAGAAGAATTCAGATTTTAACACGAGAGTAAACGTAAAAGAAGGTTTACAAGACTCACGTTAACAATATTGCAGCAGTACGCACACAATCGAAGCGCAGTAAGGATGGCTAGTGTAACTAGCAAGAATACCACGAAAGCAAGAAAAGAAGTACGCTATTAACTATTAACGTACCTGTCTCTTCCGAAACGAATGAGTACTATGTAGAGCTCTATACTACCATCGTTCCTTCTGAGTCT
+
---6385887//////9:<<A00//)///4979944.439444://)/6)/)/99/333&3173337899::=,3355::+::.5.5909==6;;;;;<<>=3<800*0>>6:?ABABBCCBCCBDD@@<@>??<@BBBBB=B=@==55.5=988:;;7::<==>9<:6;33,339993:8828999&33,3778:::99.5..88838)//=<<6<944<77186<>;448807;8>///:///9;88888;=5222227422266.5+5-5777=887
@ATNG8:00037:03144
GATGGTAGCGCGACGAGCGTAGACCCAGAAGATCAGGAACTCTAGAAGAATTCAGATTTTTAACACGAGAGTAAACGTAAAAAGAAGGTTTTACAAGACTCACGTTAACAATATTGCAGCAGTACGCACACAATCGAAGCGCAGTAAGGATGGCTAGTGTAACTAGCAAGAATACCACGAAAGCAAGAAAAAGAAGTACGCTATTAACTATTAACGTACCTGTCTCTTCCGAAACGAATGAGTACCTCTCAGACGCTCGTCCTACCATCGTTCCTTCTGAGTCT
+
@::B?CCCCCCBBBCCCCDECBBBD>CCC?BBCCBB?B@BBBBCCC@DD>A>@??77777)9<AAAAABBBBEC8@=;;;;:*;B>@599905@<6;A?CCDDCC@C@CC@CCC?AABCCCCCCCCCBBBBB<AA@@=A@@?AC@?=@ADCB@BCCCCBBB?BBBBBA?BD?A@A<????A;:99:>@@AA2AC?B:::?;;AA<@<?>>?6:5:?CCB@CBBBDDC=?=?BB>BDD@BBABACB?BBBBBABCBBADDCC;??@:>;;;B?B;?<?ACCBBBC
@ATNG8:00039:03134
GATGGTAGTATCTGCACACTCTGTCCAGAAGATCAGGAACTCTAGAAGAATTCAGATTTTTAACACGAGAGTAAACGTAAAAAGAAGGTTTTACAAGACTCACGTTAACAATATTGCAGCAGTACGCACACAATCGAAGCGCAGTAAGGATGGCTAGTGTAACTAGCAAGAATACCACGAAAGCAAGAAAAAGAAGTACGCTATTAACTATTAACGTACCTGTCTCTTCCGAAACGAATAGTACACACTCTCATATGACACTACCATCGTTCCTTCTGAGTCT
+
@@@CAJCCCCABBCDDBBBCCDCCC@CCC@BBBCDD@C@CDCCCCD@BB?B==>?89999):<ABBCDCCACCC;>>:;;;;*;@=>5:::&5C>9>B>CDDCCC@C?BB@CCC@BBBBBBCCCCCCCCCCB@CCCC@B@AACDCB<@<???=@CCCCDBB?ACCCCA?AA=ACC?CBCCC=9:99>>==<.<A=B>@>BBBAC:>:=A>>5:6:ABBB@BAAAABB?B@BHE>C??=@BGCCCAAACCBBAAAAAACADCAAA<@>>>C@C@B@BAA??:99
@ATNG8:00048:03110
GATGGTAGTGTCATATGAGAGTGTGTACTCATTCGTTTCGGAAGAGACAGGTACGTTAATAGTTAATAGCGTACTTCTTTTTTCTTGCTTTCGTGGTATTCTTGCTAGTTACACTAGCCATCCTTACTGCGCTTCGATTGTGTGCGTACTGCTGTAATATTGTTAACGTGAGTCTTGTAAAACCTTCTTTTTACGTTTACTCTCGTGTTAAAAATCTGAATTCTTCTAGAGTTCCTGATCTTCTGGTCTACTACACTGTACTCTACCATCGTTCCTTCTGAGTCT
+
@A@G@GAB@@?BBCBBBCCCCDDDCCCCCCB@<@DDD=CC?B?BDCCCCCABBBGC@F?@@BB@CABAACCCC@@<;;;;;;%;B@AABB<ABBB>BCC>BB:;<ACCC@BBCDDGDE@BCC?B@BBCC;;;C@CCCC@BBCCAAACCAAACCCBB?BBB>A@@CACBBBBCBAA=@ABBB:A>B>;;;;;*;AAAB;;;CBABCAAA5;;;;*;<<;B=A<AB?BCBBBDD@DACCBBBB=@@@=@;;;CBBACAA@AABCEHHF@CBCBKGMAB?CBCBCC@@
@ATNG8:00016:03164
GATGGTAGTATCTGCACACTCTGTCCAGAAGATCAGGAACTCTAGAAGAATTCAGATTTTTTAACACGAGAGTAAACGTAAAAAGAAGGTTTTTACAAGACTCACGTTAACAATATTGCAGCAGTACGCACACAATCGAAGCGCAGTAAGGATGGCTAGTGTAACTAGCAAGAATACCACGAAAGCAAGAAAAAGAAGTACGCTATTAACTATTAACGTACCTGTCTCTTTCCGAAACGAATGAGTACATAGATATACGTATAGCTACCATCGTTCCTTCTGAGTCT
+
944@?BBCCCCD@@ACCDCCCCIED@CCFBBBBCBB=@=@ABBBBC@@@?A@@>>999999%9:BBCBCBCEAA=6<=99::;);C>@5999:'9BC@CBBBDDDCC@C@BB@BCC?BBAABBBBCCCCCBBBC?CCCC?BBBBBBBA>B@DCB?BCCCBCCC@CBB?AA>BB@BBA<?>CDC=???;?BBBB3CD?B988CBB@>7<;>=<<9<9<ABBB@A@@??;;;0:>@@B=CBB@CCBBCBDBBBBAABBCABAAD@@@?>><>BC>B?B?B?BBCC?::8
@ATNG8:00018:03182
GATGGTAGTGTGTCTCTGAGAGTAGTACTCATTCGTTTCGGAAGAGACAGGTACGTTAATAGTTAATAGCGTACCTCTTTTTCTTGCTTTCGTGGTATTCTTGCTAGTTACACTAGCCATCCTTACTGCGCTTCGATTGTGTGCGTACTGCTGCAATATTGTTAACGTGAGTCTTGTAAAACCTTCTTTTACGTTTACTCTCGTGTTAAAAATCTGAATTCTTCTAGAGTTCCTGATCTTCTGGGTGTATCAGCGAGTATCTACCATCGTTCCTTCTGAGTCT
+
444>9>CCCB==A?===>>>A9:;CCCB@@;<4;999*7?:??CCBBCCB@;;;;9258<@>@:C>ABC@@;;;=??=@@:(5515<=@6>?=A=@@B@BB>BBBBCCACCDCCDCC@BBF@B@CCCFIECB@CCCE?BCB;<<BBCCCBBCCAA>@BC?@A?A?BBBCCBBCCACJDCC9;5;=;;;;.;A;;;7;@CBBBAAA?9?AA@0ABBAA?A>BC?BB;;;DB>A>BA@ADD?BBBB=BCCCCBCCCCAAAACCC;;5;;;;;4;<@<@CBBCCDB
@ATNG8:00021:03164
GATGGTAGCGAGCGAGTGTGTATACCAGAAGATCAGGAACTCTAGAAGAATTCAGATTTTAACACGAGAGTAAACGTAAAAGAAGGTTTTACAAGACTCACGTTAACAATATTGCAGCAGTACGCACACAATCGAAGCGCAGTAAGGATGGCTAGTGTAACTAGCAAGAATACCACGAAAGCAAGAAAAAGAAGTACGCTATTAACTATTAACGTACCTGTCTCTTCCGAAACGAATGAGTACGTGTGCGACGTGTCTCCTACCATCGTTCCTTCTGAGTCT
+
@?@CACBBBCCCCBBBCCCCCCCAA?BAF@DBBCCB?B@BBBBDBB>AA?C??=>9::;.:=BDFDCCCCCCC9@@::::-9B=B2;;;*;@C@BCDCAAABB>B@BB@BBB?CCCCCCCBBBBBBCCCC@DDBB?BABADF@?>A@CBBABCCCCBCC@BBBCCC@BC@CBB>AABBD>????BDDDC2CC?BAAABBABC5959BAA;>;>ABBB?BBBCDDD?B?BDG>G@@>ACBCBABBCC>>>BBAAABBCBB@BBB?BBBCB@B@C@BCCCAA@A
@ATNG8:00026:03177
GATGTAGAGAGACTGTAGCGCACCCAGAAGATCAGGAACTCTAGAAGAATTCAGATTTTAACACGAGAGTAAACGTAAAAGAAGGTTTTACAAGACTCACGTTAACAATATTGCAGCAGTACGCACACAATCGAAGCGCAGTAAGGATGGCTAGTGTAACTAGCAAGAATACCACGAAAGCAAGAAAAAGAAGTACGCTATTAACTATTAACGTACCTGTCTCTTCCGAAACGAATGAGTACGATGAGAGAGCTCTCTCTACCATCGTTCCTTCTGAGTCT
+
@@@BBECCCCCCCBBBCCCCCCCC>CCC?CCCC@@??@CCCCCBB?AA>@=?>?8988-9<ABCCBBBCBBB;?>9999*;B>C4;;;-;CDADBCBFCDCB@C@BB?BBB?A@CCBBCCGDCCBCCCC@DDAA?BBBCBCAB>B@CBB?BDDDAAAC?CCCAAA?BB?BBB<??@@@9@::39@@@A2AF@BA@AFB>::6:9=@AB7;6:?A@A=@AABBBB@B?CDF@B??=?BBCCCBAAAAADCCDC@>>?@<999:8=<==@8>8>9>?BBA???
@ATNG8:00031:03160
GATGAGAGAGCTCTCTCATCGTACTCATTCGTTTCGGAAGAGACAGGTACGTTTATGTTAATAGCGTACTTCTTTTTCTTGCTTTCGTGGTATTCTTGCTAGTTACACTAGCCATCCTTACTGCGCTTCGATTGTGTGCGTACTGCTGCAATATTGTTAACGTGAGTCTTGTAAAACCTTCTTTTTACGTTTACTCTCGTGTTAAAATCTGAATTCTTCTAGAGTTCCTGATCTTCTGGATATGAGTGACTCGTGCTACCATCGTTCCTTCTGAGTCTATCACCGACTGTCGTTCCTTCTGAGTCT
+
;5<>BBBCCDBBBBBBBDCCAABCBC?@?@CCC>CC@C@CEECCCC@A@@9990;A;=:><>?BBCCBBC@BBCBB1@?<?899,7BBC@CCC?BB7:9:CAC@BBBBBB==;=BB@C?AABBCB>>9>>AC688;<<;>>AAAA@?@?@=>>;:>>:=;A>>@AA@@@;??>CC;A<A<A====,;-,,7),,,,,,2755+222&288996;3550566865505-..6566-//<7;;--////===<?????ABD=C;;;B>E<>;>?><76-----==077=AAAA?<7<6<7///=@==A
@ATNG8:00035:03178
GATGGTAGTGTCATATGAGAGTGTGTACTCATTCGTTTCGGAAGAGACAGGTACGTTAATAGTTAATAGCGTACTTCTTTTTCTTGCTTTCGTGGTATTCTTGCTAGTTACACTAGCCATCCTTACTGCGCTTCGATTGTGTGCGTACTGCTGCAATATTGTTAACGTGAGTCTTGTAAAACCTTCTTTTTACGTTTACTCTCGTGTTAAAAATCTGAATTCTTCTAGAGTTCCTGATCTTCTTGCTCTCGTAGACAGATACTACCATCGTTCCTTCTGAGTCT
+
;5>>;>BBB@AADDCCBBBBCCCDCBCBBC9969>>>9@B?C@CCCDCCC?CCDBB?B@DBBA?C?CCDBB@BCC?CCCCC1CC?ABAD=BBBB?BCDACC@AAACCD@DCCCEEEC@CCC@B@BCCDCCCC@CCCC@CCCCDBCBCCCBCDBBB?CBB?@?>?>AACCCCCBB?BCCDE9@:?<99999*:B@@A>BBCDCCCBBC?AAAA0ABBBE?A?AB@BBBCDBB?A@CCDCBC?CB?BBDBBBCCCCDBCCCCCBBBD@AA@@?:>;?<@CCBBBB@
@ATNG8:00035:03187
GATGGTAGCGCATATCAGCGCAGCCCAGAAGATCAGGAACTCTAGAAGAATTCAGATTTTTAACACGAGAGTAAACGTAAAAAGAAGGTTTTACAAGACTCACGTTAACAATATTGCAGCAGTACGCACACAATCGAAGCGCAGTAAGGATGGCTAGTGTAACTAGCAAGAATACCACGAAAGCAAGAAAAAGAAGTACGCTATTAACTATTAACGTACCTGTCTCTTCCAAACGAATGAGTACGATGAGAGAGCTCTCTCTACCATCGTTCCTTCTGAGTCT
+
:::A8@965<<C:99999>>9>95505<<9<<@955.59=?==>@@4992:27<;44444$5.5<<==655559)559:999$9<8>.66606>@<AJFCBBCCB=A=::5;;;7<BBBBBCCCCCCDDE@A?ACCCBCBBCBBBB=A=C:::;CCCCCCC@CCCCCC?BB>@?>6;;777-9==<ABEFE3AA>AAABBBBBB@B?BABB=@<ABBBB@C@@@DCC6;7;A;ABC?BACBGCBCB@??@A@?BBBBBA@@A@@<@?9899?=A>BA?B<<88
@ATNG8:00037:03194
GATGGTAGACATATCGTACTCTCTGTACTCATTCGTTTCGGAAGAGACAGGTACGTTAATAGTTAATAGCGTACTTCTTTTTCTTGCTTTCGTGGTATTCTTCTAGTTACACTAGCCATCCTTACTGCGCTTCGATTGTGTGCGTACTGCTGCAATATTGTTAACGTGAGTCTTGTAAAACCTTCTTTTTACGTTTACTCTCGTGTTAAAATCTGAATTCTTCTAGAGTTCCTGATCTTCTGTGTCTACGCTCGTCGCGCTACCTACTCGTTCCTTCTGAGTCT
+
7:9:6;<666=;;;;;;<=>>@DCBBBCECCC@C@@@;@A>B?BBCEBA@=;89:>7?>BBAB>A>BECCCBB@@;9998:$994;@BA8@B@A><=;<99373;;;6==3323..(.--042-----.3328822,255559666652225550555226-649:;<????B;>>??>/=5;5;==<=+=>;<<077:///<<;>:>==2=866=2929<7>>=<9::5:4999;<B:>=A>>>@@>>>???==;;:932,,(,,,,2-6-64;6;?;9655/
@ATNG8:00047:03195
GATGGTAGTGTCAGTATGAGAGTGTGTACTCATTCGTTTCGGAAGAGACAGGTACGTTAATAGTTAATAGTCTGTACTTCTTTTTCTTGCTTTCGTGGTATTCTTGCTAGTTACACTAGCCATCCTTACTGCGCTTCGATTGTGTGCGTACTGCTGCAATATTTGTTAACGTGAGTCTTGTAAAACCTTCTTTTACGTTTACTCTCGTGTTAAAAATCTGAATTCTTCTAGAGTTCCTGATCTTCTGGACGACGCGCACTGACACTACCATCGTTCCTTCTGAGTCT
+
9:::6:/44494555555566;;;@<=;5////)////(/:5;6;;;:999)///995<//6;=79277///////49644444$445::=>855657944.4:.444:34.49444488055<7;7=666>>>><?666:>;;5659;99555999:.5555)546;8<<54444995:=>>>2>8;64555&4;444)5445<<5555.5555$555::8;16626/977//)/4///<<=8;::.444555//////88;/////)/7<;;6;69165555=54
@ATNG8:00051:02606
GATGGTAGATATATGCACGCTCTACCAGAAGATCAGGAACTCTAGAAGAATTCAGATTTTTAACACGAGAGTAAACGTAAAAAGAAGGTTTTACAAGACTCACGTTAACAATATTGCAGCAGTACGCACACAATCGAAGCGCAGTAAGGATGGCTAGTGTAACTAGCAGGAATACCACGAAAGCAAGAAAAAGAAGTACGCTATTAACTATTAACGTACCTGTCTCTTCCGAAACGAATGAGTACGATGAGAGAGCTCTCTCTACCATCGTAATTGCGAAGTCT
+
4444.4444=:>@99:CCBBBBB;;4;>97=@@?BC@E@ABC>=??<@?4;677773733$36==>CCBA?;;7.7799999'44.43999+9>@=@@@A@A@00,0<@@@EAC;9;BABBCCGCCDGCCCDFBCA@=@BAAAA@@<<;B00-0<<<>@AB?BECBBBC?C?CBA499>==5>::59CDDF3AA>BBAABB@@?@>;=;::08066;;A@@@@@@BB6949<?9<8717<997>@988;;=;==:=<=8>?>=;;5898?AB@B?BCAA>A@00
@ATNG8:00055:02589
GATGGTAGGCGACATACATACGCGCCAGAAGATCAGGAACTCTAGAAGAATTCAGATTTTTAACACGAGAGTAAACGTAAAAAGAAGGTTTTACAAGACTCACGTTAACAATATTGCAGCAGTACGCACACAATCGAAGCGCAGTAAGGATGGCTAGTGTAACTAGCAAGAATACCACGAAAGCAAGAAAAAGAAGTACGCTATTAACTATTAACGTACCTGTCTCTTCCGAAACGAATGAGTACTGCGTCTCACTCTCGCCTATCGTTCCTTCTGAGTCT
+
CBBB@CBC?CAAACCBDBCCCCCBB?BBC@CCCBBB?B?BBCCCCC@CC>A?BBC999::.:?DCCBCCCCCBB;BB:::::*;C>C<BBB9CCEAGECCCCC??>@@CC@CDD@CCBBBCCCCCCCBCBBB@BBCC?BBBCBBBB?C@CAB>ACCDCCCC@BCBAAA?BB?BBB?BBBBA;>=<8<<<<=1=C?DA@@BCCBB?B?BBDC??;?ACDC@CBBBB@@>@@CDD>CCC?BAABCCCCBCABBBCCBBA@@DD?CCCAAA?C@D@DCBCCA@A
@ATNG8:00056:02580
GATGGTAGAGAGACTGTAGCGCACCCAGAAGATCAGGAACTCTAGAAGAATTCAGATTTTTAACACGAGAGTAAACGTAAAAAGAAGGTTTTACAAGACTCACGTTAACAATATTGCAGCAGTACGCACACAATCGAAGCGCAGTAAGGATGGCTAGTGTAACTAGCAAGAATACCACGAAAGCAAGAAAAAGAAGTACGCTATTAACTATTAACGTACCTGTCTCTTCCGAAACGAATGAGTACGATGAGATCTCGTGTGCTACCATCGTTCCTTCTGAGTCT
+
AABC@BACCECB@@@CFCCCCCCCB>CCGBCAAABB@B?BBBCCCC@>?=?A@@@9:::9)9@ACCBCBACAA@8?=:;;;;*;C>C8;;;.;BA>B;:;CDCBA=@>AA>BAA>ABBCBCBCCCCCCDBCB?BBBB@CBCBBBAB>C@CBB@BCBBBBBB?BBCBCB?CC?CCC?CCCED=A??9==<<=.=C?DA@ABB@??;?<BDBB;?<?@CAA>ABBCCCC?C?CBD>CBB?BBBBCDCCCCCCAABCCBAAAB===??;>>>>>:>6;6;B???@@@
@ATNG8:00057:02592
GATGGTAGTATCTGCACACTCTGTCCAGAAGATCAGGAACTCTAGAAGAATTCAGATTTTTAACACGAGAGTAAACGTAAAAAGAAGGTTTTACAAGACTCACGTTTAACAATATTGCAGCAGTACGCACATAATCGAAGCGCAGTAGGGATGGCTAGTGTAACTAGCAAGAATACCACGAAAGCAAGAAAAAGAAGTTACGCTATTAACTATTAACGTACCTGTCTCTTCCGAAACGAATGAGTACACCACTCTCATATGACACTACCATCGTTCCTTCTGAGTCT
+
8<<@?B>B>@:99BABBBACA<?>?:BAA?ABBB@@=@>AAA@@;;8;B@B?@?@9:999):<@@A@@?BBBBD8875::::'<<7<8===2>>>=ABAAAAB;;;0;=@@<@<<5:A@>@BBCCCBAACBBB@CBBB>BABBB@@900,000+0>==<;>C@???BB@=@@@00/6;88:<2733,3777;.7?67757??>?::49377:=:@<87;CC@CD@@@?A?C<??A;CAB?AAAAAA99918;<<777737;<<<<<<=7;;=:;6=4:258ABC=B@
@ATNG8:00057:02593
GTTGGTAGTACATGATAGACGACACCAGAAGATCAGGAACTCTAGAAGAATTCAGATTTTTAACACGAGAGTAAACGTAAAAAGAAGGTTTTACAAGACTCACGTTTAACAATATTGCAGCAGTACGCACACAATCGAAGCGCAGTAAGGATGGCTAGTGTAACTAGCAAGAATACCACGAAAGCAAGAAAAAGAAGTACGCTATTAACTATTAACGTACCTGTCTCTTCCGAAACGAATGAGTACGATGAGATCTCGTGTGCTACCATCGTTCCTTCTGAGTCT
+
BB=@=?CCCBBDDCBBBBBBBBBCC@CCC@CCCCCC;@<@BBBECD@DC=B?BAB;;;;;.;=BBDCCCCA@@A8AA<;;;;$:<6;;=>>2>CC?BCCBBCC;;;,;>AA@CBB@CBCBBBCCBCAABBBCCACCDD>B@BCDDCC?D@DBC?BCCCCCBB@BBBBBA?CC?AAA?BCBCB<BA@=@BBBB3BB@==>BBBBB@>B?AAAC?C>B@CCC@CC@@@@@<@?CEE=CBC?AADCCCABBCCAA@BBBBBBBBBBBBB@CA>>A?D?D<@ABBBA@@
@ATNG8:00061:02569
GATGGTAGAGAGACTGTAGCGCACCCAGAAGATCAGGACTCTAGAAGAATTCAGATTTTTAACACGAGAGTAAACGTAAAAAGAAGGTTTTACAAGACTCACGTTAACAATATTGCAGCAGTACGCACACAATCGAAGCGCAGTAAGGATGGCTAGTGTAACTAGCAAGAATACCACGAAAGCAAGAAAAAGAAGTACGCTATTAACTATTAACGTACCTGTCTCTTCCGAAACGAATGAGTACAGAGAGTACGATATGTCTACCATCGTTCCTTCTGAGTCT
+
:;BB?B>FDBBBBD@ABGCBBA@?;4;CC@CBDBDD@BBCC:;9D=??>@>@@AAADBB3A?BBBBCBBBAA@8>9:;999$49394;;;0;??:>B>CCHEA@<@?AB?BDD@CBCCCCCCECCCDBBBB?BBBB@BBBCCCCC@C@BAB?BBCCCBBB?BBABAB?BB?BBC?BBCFE=A@?=@CEFD3BB?B@A@AA=;<496:?AD<@<??B;;6;BB@?@C?A=???9@AA>?????BAABBC@@?BBBCBBBBAAB?B7<:A@@;A<B:==;;:==>
@ATNG8:00064:02567
GATGGTAGTGCGTGAGAGAGAGACCCAGAAGATCAGGAACTCTAGAAGAATTCAGATTTTTAACACGAGAGTAAACGTAAAAAGAAGGTTTTACAAGACTCACGTTAACAATATTGCAGCAGTACGCACACAATCGAAGCGCAGTAAGGATGGCTAGTGTAACTAGCAAGAATACCACGAAAGCAAGAAAAAGAAGTACGGCTATTAACTATTAACGTACCTGTCTCTTCCGAAACGAATGAGTACTACTCTCAGAGACACACTACCATCGTTCCTTCTGAGTCT
+
::9;6<==566<<<>@CCDGI<;;D?CCD?CCCB@>5:7<;;:>9504;7<8=BBBB>=>+;7>;=>>>AAABC=?@;;;;;';>:?;@<<0@@>;>EBBAAABB@B@BB?A@B=BAB;;;AAAB;;;;BCC@@@AB?BBAAAA;;5;>@;;29=>=AAAB@CBBBBB?BA=>>>9=<999+777/73=9=)373<<9//)/=;918559:A;A9>>A@A?@@?@BBB@C=?@B;@@@;?AA@AC???A???AAC998>>B?A@B@:7857=686<4::9<;;>7
@ATNG8:00067:02578
GATGGTAGGCGTGTGAGAGTCTGCCCAGAAGATCAGGAACTCTAGAAGAATTCAGATTTTAACACAGAGAGTAAACGTAAAAGTAAGGTTTTACAATGACTCACGTTTAACAATATTGCAGCAGTACGCACTACAATCGAGCGCAGTAAGGATGGCTAGTGTAACTAGCAAGAATACCACGAAAGCAAGAAAAGAAGTACGCTATTAACTATTAACGTACCTGTCTCTTCCGAAACGATGAGTACTGCGTCTCACTCTCGCCTACCATCGTTCCTTCTGAGTCT
+
<8=B8<AA>@945555AA@AAA;;9)5::>:<@B<<8<800/7///4::7;7:=<::?>.<5=>844:<?<877(77:733&37717,333&377,33977783333(3,3903..(......22222<882575235/.....65553927;C=@@CDCC??4:9?;:@7=?588=6::===5=:A<9:99,9<4998722255/3.24--(-(-35/5+5777:::.2+235,////9=9:<773322255;9:779;;6:::8::8>E=A=A=B;;;???8
@ATNG8:00067:02586
GATGGTAGACATATCGTACTCTCTGTACTCATTCGTTTCGGAAGAGACAGGTACGTTAATAGTTAATAGCGTACTTCTTTTTCTTGCTTTCGTGGTATTCTTGCTAGTTACACTAGCCATCCTTACTGCGCTTCGATTGTGTGCGTACTGCTGCAATATTGTTAACGTGAGTCTTGTAAAACCTTCTTTTTACGTTTACTCTCGTGTTAAAAATCTGAATTCTTCTAGAGTTCCTGATCTTCTGGCGCTCTGTCACGTCTGCTACCATCGTTCCTTCTGAGTCT
+
>:>A?B??@CCDCBBBCDDDDCBCBBABCC;:::CCC>AA>@@CFDDCCB?BAA@@<@?BBBB?B?BBAAACCDC?@A@@@.973?877,39=@>BBC?@A599>BBB?BCADA@>?:??@:>9@AABBA=<9>@BB7::D=;=A>><=@A::;?=@@A=CC;><>?;;;@???<=====/=:>;@AAAA/?>776066;///99:=8=>>>/=?A>>;>=>><>AACCAC=D<AA;;;E7;;?;===>===??????<;;;;FE=@????;?<@7;;B>=>@@
@ATNG8:00071:02567
GATGGTTGCTCTGCTCTGACTCTCGTACTCATTCGTTTCGGAAGAGACAGGTACGTTAATAGTTAATAGCGTACTTCCTTTTCTTGCTTTCGTGGTATTCTTGCTAGTTACACTAGCCATCCTTACTGCGCTTCGATTGTGTGCGTACTGCTGCAATATTGTTAACGTGAGTCTTGTAAAACCTTCTTTTTACGTTTACTCTCGTGTTAAAAATCTGAATTCTTCTAGAGTTCCTGATCTTCTGGGCTGCGCTATATGCGCTACCATCGTTCCTTCTGAGTCT
+
BBCC@C;CCA@BBBCCCCBCCCCCCCCCBBBB@CDCD?CD@B@BBBDCCC@CCCCL@A?BDBC?C?AABCBBBCC@C@DED;BB?BBBB=BBAA?CCC>@A9:;BCCDBGECA@@@A@CDC?C@DCCCCCBC?B@@@>BCCDCCBBBDDBCBBBB@BBC?BB@D?AADCBBDCC>B;;;;.;>B9;<KLJ0DB;<;0;AB;<;CBAA5;;;;*;@@;;9;@CC?BCBCCCCACACAABBC?B@A@8A;;;BDBBBBCBBDBBCB?BCB@A?A>B>BBBCBB@@
@ATNG8:00075:02561
GATGGTAGTGTCATATGAGAGTGTGTACTCATTCGTTTCGGAAGAGACAGGTACGTTAATAGTTAATAGCGTACTTCTTTTTCTTGCTTTCGTGGTATTCTTGCTAGTTACACTAGCCATCCTTACTGCGCTTCGATTGTGTGCGTACTGCTGCATATTGTTAACGTGAGTCCTGTAAACCTTCTTTTTACGTTTACTCTCGTGTTAAAAATCTGAATTCTTCTAGAGTTCCTGATCTTCTGGGTCTCTCTCTCACGCACTACCATCGTTCCTTCTGAGTCT
+
::/0-//99<<;?;=;;;;;@@999555554;84945/4;9C?CBBCBCGACBBAA;@=@==>5@=B@@><@<==266>@=0?@;><;<3000/)//5059)///9;<4;;;;;;;A8<AC?B?@@@@999B?AB9;69;>A;:9;99@A@>@000//5;;,969995959C.94444)45:555555$49;;<09==9955999.5555$59955.5.558<>;;9658<5555;9939455)5>>9566655995555555.5/9//)/)/)/779<<9:
@ATNG8:00075:02577
GATGGTAGCTCACGTACGTCACACGTACTCATTCGTTCGGAAGAGACAGGTACGTTAATAGTTAATAGCGTACTTCTTTTTCTTGCTTTCGTGGTATTCCTGCTAGTTACACTAGCCATCCTTACTGCGCTTCGATTGTGTGCGTACTGCTGCAATATTGTTAACGTGAGTCTTGTAAAACCTTCTTTTTACGTTTACTCTCGTGTTAAAAATCTGAATTCTTCTAGAGTTCCTGATCTTCTGGTATGACTAGTGTACTACTACCATCGTTCCTTCTGAGTCT
+
:9BB@CBBCCCC999CBBBBAACCAABCBBCC@CCDADD?C@CCBBBCD?BCCDD?B?BBAA?A@DCAAACBBB?AA@@@.@@<@AAB>BCCC?AAC?B>BBB@@@@<@?ABBBBC>AAD5758@@@A::;>???A:=>@>>>=AAACAAA;:;<9;::==8=9>@AAAABAB<@@@@@6@<@=A====,<<666)--3---79:=;>>>>.=;;>B:?:;;7;>>B:;;;>:==B@>>;>BB=??>???@@?B?@@A@@@???;?><<;6;8;8<@>>=AD=
@ATNG8:00075:02582
GATGGTAGTGTCATATGAGAGTGTGTACTCATTCGTTTCGGAAGAGACAGGTACGTTAATAGTTAATAGCGTACTTCTTTTTTCTTGCTTTCGTGGTATTCTTGCTAGTTACACTAGCCATCCTTACTGCGCTTCGATTGTGTGCGTACTGCTGCAATATTGTTAACGTGAGTCTTGTAAAACCTTCTTTTTACGTTTACTCTCGTGTTAAAAATCTGAATTCTTCTAGAGTTCCTGATCTTCTGGGTCTCTCTCTCACGCACTACCATCGTTCCTTCTGAGTCT
+
CA?@=;;>=AB@@@;@<CCCBBB;;99;:=;;=?<;;09>2925=@BBBB?CCEA@=<:<</0)/)///99@>>@;?ADGEE)B@249::/9:>>5>9@<5:25:9@@@>@BBA@:999?;;6:=@AABBAAAACDDD;;;CBBBCBCBAB@;;;B?B;;9;C?B?BCAB@@ABD:;;CHH;C>A;;;;;;*;A;;;099>;:9AA@A4;9:9*9@@=?=A>CDDDDA@@CC@I@DC@AAB?B;;;8;;;;BBAAAA@@CCBAA;;5;;;::;@=A:;:@CCAB@
@ATNG8:00080:02603
GATGGTAGAGTATCATGTGTATCTCCAGAAGATCAGGAACTCTAGAAGAATTCAGATTTTTAACACGAGAGTAAACGTAAAAAGAAGGTTTTACAAGATTCACGTTAACAATATTGCAGCAGTACGCACACAATCGAAGCGCAGTAAGGATGGCTAGTGTAACAGCAAGAATACCACGAAAGCAAGAAAAAGAAGTACGCTATTAACTATTAACGTACCTGTCTCTTCCGAAACGAATGAGTACGTGTGACGTACGTGAGCTACCATCGTTCCTTCTGAGTCT
+
<<@B?BBBBCCCCBBCCDDBBBCCC?CCC@BAACCC?B?AAABCCC@BB?C@CCBAAABA2BGCDECCCC:;;C=CC<<<;<*;C@B=AAA9ACDAEDD@CBBA@<AABB?ABC>BBBBBBBBDCCDDCCCC?BDBB?BBBBAA@C?CABCB?CCCCCCCC????CCABB?BBB@BBBCC>>>?=@AAAA2@A>BBBBBCBBB?@=@BBC@B?BDDDC?BBBBBBA>@?BBB>BBD@BABBBBBBBBBA@BBBCBBBB>@>BBB>ADBBA?A?A;AAA>>88:
@ATNG8:00082:02569
GATGGTAGTATCTGTCTACGAGAGCCAGGAGACAGGAACTCTAGAAGAATTCAGATTTTTAACACGAGAGTAAACGTAAAAGAAGGTTTTAACAAGACTCACGTTAACAATATTGCAGCAGTACGCACACAATCGAAGCGCAGTAAGGATGGCTAGTGTAACTAGCAAGAATACCACGAAAGCAAGAAAAAGAAGTACGCTATTAACTATTAACGTACCTGTCTCTTCCGAAACGAATGAGTACTATAGACTATCTGAGACTACCATCGTTCCTTCTGAGTCT
+
5<<<@DCBAA@555<::;=?AA?BC?BCADDCCBB?B?BBAB:;;<@A=A??@@?@CCE2A>ABB774=8::=3988000*/;5:3;;;(0*/?;>:8;;;8;=:><;716//*/;:8;9<>@@??@@@??<>>>>;===>==88188==>;?;;;AA@@<@@BBAA>AB>BBB>==>@?5=;:787878(8:4:>;?@AAAA=B==;;;=A<?==;;69AAA>==<A<A=>6/00+0888-/////98<<<BBA?><<<@AAB<??A::5:5:5;BC888AA
@ATNG8:00083:02595
GATGGTAGTATCTGCACACTCTGTCCAGAAGATCAGGAACTCTAGAAGAATTCAGATTTTTAACACGAGAGTAAACGTAAAAAGAAGGTTTTACAAGACTCACGTTAACAATATTGCAGCAGTACGCACACAATCGAAGCGCAGTAAGGATGGCTAGTGTAACTAGCAAGAATACCACGAAAGCAAGAAAAAGAAGTACGCTATTAACTATTAACGTACCTGTCTCTTCCGAAACGAATGAGTACATAGATATACGTATAGCTACCATCGTTCCTTCTGAGTCT
+
::9A@AABBB@@@A<CBBAA;?>;?<@BC?CCBBBA=A?AABBCBB@BE@C@CB@>><<<,><@@CCCBAA:99+9=@?>?<+@=9=<???9@??;?AAABCBCC?A>;;7;AC=BBC@BBBBBCCCC;;;@=@@BC@CBBBCEFE@D>A@@=@BBBCCCD@CBB@@??AB?BBB?BBBBC>AAA<@@@@@2AD@BAACBBB7635<==>@:=8==BBC?CCBBBBA>A@CBB=BCC@BBBBBBBBBBBBBBAABBBABAA@>::5;?>>B?B?B?BAAABA@@
@ATNG8:00085:02578
GATGGTAGGCGTGTGAGAGTCTGCCCAGAAGATCAGGAACTCTAGAAGAATTCAGATTTTTAACACGAGAGTAAACGTAAAAAGAAGGTTTTACAAGACTCACGTTAACAATATTGCAGCAGTACGCACACAATCGAAGCGCAGTAAGGATGGCTAGTGTAACTAGCAAGAATACCACGAAAGCAAGAAAAAGAAGTACGACTATTAACTATTAACGTACCTGTCTCTTCCGAAACGAATGAGTACTATGTAGAGCTCTATACTACCATCGTTCCTTCTGAGTCT
+
>BCD?BBD@BBCDCCBBCCA@B@@@8@A@:ABBB@@=@=ABBCBCB?BA?B@CDDCBBCC3D?BAAABBBBCCC>AA99999(9<9<9<<<2<;<8>;88;?>?A>A>?A<B:;7;=CAB>==@>>>@@AAA:>>@A:=::6=>//-/7<>C@BBBBBBCC?BB??>><>C@BBB?BB@??8@997:AEED/AA;>>:=///:771;:=;;;;>=AAAAA=@?:;:==<@<?@F9=AA?A@@B???ABAAA=AAABBBBBBBBC??<@@AAB=A;A=CAA:;;77
@ATNG8:00088:02595
GATGGTAGCTATACGTATATCTATGTACTCATTCGTTTCGGAAGAGACAGGTACGTTAATAGTTAATAGCGTACTTCTTTTTCTTGCTTTCGTGGTATTCTTGCTAGTTACACTAGCCATCCTTACTGCGCTTCGATTGTGTGCGTACTGCTGCAATATTGTTAACGTGAGTCTTGTAAAACCTTCTTTTTACGTTTTACTCTCGTGTTAAAAATCTGAATTCTTCTAGAGTTCCTGATCTTTCTGGACGACGCGCACTGACACTACCATCGTTCCTTCTGAGTCT
+
??@E?BBABBCCDDDDDCCGCCBDCBCBBKCB?B@@@:AB?C@BCCCDCC@CBBBC?A?ACCC@C@BBBECBB?C?CCDDH3>@>?BBB;A?8859AA;@@499?@@A=AABBBBBC?AA=<B=AA????>>;>???;A>>:;:?@=>=<;///7177<<@?=B=D@:<;>>;;5;;;?A5A<@988889(677655&5999>;<=>>/6655)5<>@A<><??<?AA99--)-)-339:<<4=>>;?=>=@AA@@@>==D;;;9::7:///:5:9@9=<A@@@AA
@ATNG8:00089:02602
GATGGTAGGCGACATACATACGCGCCAGAAGACAGGAACTCTAGAAGAATTCAGATTTTTAACACGAGAGTAAACGTAAAAAGAAGGTTTTACAAGACTCACGTTAACAATATTGCAGCAGTACGCACACAATCGAAGCGCAGTAAGGACTGGCTAGTGTAACTAGCAAGAATACCACGAAAGCAAGAAAAAGAAGTACGCTATTAACTATTAACGTACCTGTCTCTTCCGAAACGAATGAGTACGGAGAGTCAGAGCAGAGCTACATCGTTCCTTCTGAGTCT
+
95=@055;7;;555>==BBA;@555.555.5;;;>9>9==B;::A;::8:=BB>?:@?@2A?CCD@@@CBBCC>??::999'9?29.6<<+<@>76;A@9:;;:29:9929<<3:;=<=>>>665;;99:<600//)/:::;===:>:000838788:98=04599<;6;:3///(/////(//318:?=?+//*///.66779)/).777073/59>?=?@BAACC@@:?@>3://)--8.//0/)/99333:::<=====:668//...37.3.37666555
@ATNG8:00094:02588
GATGGTAGATATATGCACGCTCTACCAGAAGATCAGGAACTCTAGAAGAATTCAGATTTTTAACACGAGAGTAAACGTAAAAAGAAGGTTTTACAAGACTCACGTTAACAATATTGCAGCAGTACGCACACAATCGAAGCGCAGTAAGGATGGCTAGTGTAACTAGCAAGAATACCACGAAAGCAAGAAAAAGAAGTACGCTATTAACTATTAACGTACCTGTCTCTTCCGAAACGAATGAGTACGTGTGACGTACGTGAGCTACCATCGTTCCTTCTGAGTTT
+
BBCC@CCC?@@DDCCBCCCCCCCCC?CCD@CBCC??>@@CCCCBBB@BB?B?A?A99999.9?CCCABBCBAA@8>?9;;;;$:<6;8:::.;BB@CCDCCCDCC?B=AC?:::@BBBABBBDDFCCCCBBB@CCCC?BBBBBBCC@C?BBB=ABCBBBCC@CCBAAA@CB?BAB>BADDD>99:;99999(9@=A???BBBBB??<?B??<?<BACCC@BBBAA@@;?<?CC>BBC?BBBCCCCBBBAABCCDCCCCBAAABBC?BBBBB?B?B?CDCAAAB>
@ATNG8:00096:02582
GATAGTACATGATAGACGACACCAGAAGATCAGGAACTCTAGAAGAATTCGGATTTTTAACACGAGAGTAAACGTAAAAAGAAGGTTTTACAAGACTCACGTTAACAATATTGCAGCAGTACGCACACAATCGAAGCGCAGTAAGGATGGCTAGTGTAACTAGCAAGAATACCACGAAAGCAAGAAAAAGAAGTACGCTATTAACTATTAACGTACCTGTCTCTTCCGAAACGAATGAGTACTGCGTCTCACTCTCGCCTACCATCGTTCCTTCTGAGTCT
+
?@@BBA@@CAA@DDAAC;;;CC@CCCACCCBBB?B?AA;;;BC?BB@CA@@=?BBBC3B@C?@?BBCCBBA;A@;;;;;*;B?CGEJJ;ECC@BBCDCBA;;6;@AA?BCC????BCCDCCCCBBBBBA?BAAA?BAB???AA>B?A@@=@@@ABABC@?99:AA<@A:???9?@@@@<@@?:>????.;@:@888BCBBB<A<>???7:7:A@AA?AAA@@?>3939AA9BBB?BBBBCBBBDEBBBCCCCCBAADCAD::5:???B@C@B?BBBBA???
@ATNG8:00096:02605
GATGTAGACATATCGTACTCTCTGTACTCATTCGTTTCGGAAGAGACAGGTACGTTAATAGTTAATAGCGTACTTCTTTTTCTTGCTTCGTGGTATTCTTGCTAGTTACACTAGCCATCCTTACTGCGCTTCGATTGTGTGCGTACTGCTGCAATATTGTTAACGTGAGTCTTGTAAAACCTTCTTTTTACGTTTACTCTCGTGTTAAAAATCTGAATTCTTCTAGAGTTCCTGATCTTCTGGGTGCGCTACAGTCTCTCTACCATCGTTCCTTCTGAGTCT
+
999=@AEECCAAABBB@@@<>><<=<;5;:;.499909:3858:::44353338828288;?4=68338;88>?4;<777'6606//)/6/7,39838?,//889:68:559=::4755163999=@@AA=;9881769877999?>><=<><8<:;49:08.5==?C;999477777*75:5<???A.;6339.6-----;76:;?DDD.<>>;;484//(-25,---4606-./5707555,...89899=<8>>898966/5///706066=79;///6
@ATNG8:00099:02560
GATGGTAGACATATCGTACTCTGTACTCATTCGTTTCGGAAGAGACAGGTACGTTAATAGTTAATAGCGTACTTCTTTTTCTTGCTTTCGTGGTATTCTTGCTAGTTACACTAGCCATCCTTACTGCGCTTCGATTGTGTGCGTACTGCTGCAATATTGTTAACGTGAGTCTTGTAAACCTTCTTTTTACGTTTACTCTCGTGTTAAAATCTGAATTCTTCTAGAGTTCCTGATCTTCTGGGTGCGCTACAGTCTCTCTACCATTGTTCCTTCTGAGTCCTT
+
BCCC?CCBBBCDC:=;CCECCCCCFCCBAA=A@@A<AA?B?BBBBBCLABBBBC@C@AAAC?C=@@ABBBB=B8BB@@<1??6AAA@;AA?<:::::?@?BBBBAA>BBBBCCBB?AAA=B;>;;;;:==8>>>>:==??@=>>>>A@A>?>A=>>><@@8<8;;;=;::=<6:655,517178888(5588=09///559<==0787)5=:<<:=<AA<AA@A@==3838>>?@@;<7660-----=9::;;7;:///:7-33-36(,(,,,,,-25;382
@ATNG8:00050:02646
GATGGTAGGCGACATACATACGCGCCTGAAGATCAGGAACTCTAGAAGAATTCAGATTTTTAACACGAGAGTAAACGTAAAAAGAAGGTTTTACAAGACTCACGTTAACAATATTGCAGCAGTACGCACACAATCGAAGCGCAGTAAGGATGGCTAGTGTAACTAGCAGGAATTCCACGAAAGCAAGAAAAAGAAGTACGCTATTAACTATTAACGTACCTGTCTCTTCCGAAACGAATGAGTACGTGTGCGACGTGTCTCCTACCATCGTTCCTTCTGAGTCT
+
@?@C?CBB@BBBBCCCCCCCCCCBB?BCB>CCCBAA>A?ABCCCCC@CC@EAFCB99999.9=@BCCCCCCCCC9@A99999*:B>B?CFF=CCEIHBCB@>@00-0<@@;ABB?BBCBBDCBCDCBBBCCC@CCCC@BBCCCCAA>A@CAA@ABBBCCCC@BBBBCCCAC?B?B?BBBBA:>>?:@@?@@2AB?BAAACCCBB>A>@DDD?C??@CBB?BCAA@BC@B?BDD>D::7:??AABCCBBAAABCCBBBDCBB?BBB?BBB?D?C@C@CBABBAAB
@ATNG8:00052:02613
GATGGTAGATACTCGCTTATACACCCAGAAGATCAGGAACTCTAGAAGAATTCAGATTTTTAACACGAGAGTAAACGTAAAAAGAAGGTTTTACAAGACTCTCGTTAACAATATTGCAGCAGTACGCACACAATCGAAGCGCAGTAAGGATGGCTAGTGTAACTAGCAAGAATACCACGAAAGCAAGAAAAAGAAGTACGCTATTAACTATTAACGTACCTGTCTCTTCCGAAACGAATGAGTACACATCGTCGTGTCGTCGCTACCATCGTTCCTTCTGAGTCT
+
CBBC@CCBBCCCDDDBB@BCCCBAA<BBC@CBCC@A>A@BBCCCCC?BB@D?BBBBCDCC3C?C?AABBACA@@:@:;:AAA0AC=B>BDE<FDGACCCCB@@@A=A?BB@BBC@BBBCBBCDFCBBCDDBB?BBBB@BCCCCCAB>C@CBB>AACCDCBA?AAAAAA@BB?>>?<>>ABA=???;=<<?>.=A?9:9BB@@DD;?:>ADD=D=>=ADDAAA@??AF@C?AAD>DBB?BBBBBBBBBDBBB9::@::8....88<@@BCBBB?B?B<>>A@@0//
@ATNG8:00052:02635
GATGGTAGGAGACACGTCGCACACGTATCATTCGTTTGGAAGAGACAGATACGTTAATAGTTAATAGCGTACTTCTTTTTCTTGCTTTCGTGGTATTCTTGCTAGTTACACTAGCCATCCTTACTGCGCTTCGATTGTGTGCGTACTGCTGCAATATTGTTAACGTGAGTCTTGTAAAACCTTCTTTTTACGTTTACTCTCGTGTTAAAAATCTGAATTCTTCTAGTGTTCCTGATCTTCTGGCGCGTATGTATGTCGCCTACCATCGTTCCTTCTGAGTCT
+
=::B?BBB@CCCCCBA@@HCCBBBCCBBB@A<B@@B=BAC@BBDBCCBBBBA@@<?<?@@A?B@CCCAAACCC@CCCCC3CD@BBBC?CCBB?BBC?BC?B@@A::8:CCCCFCC@CCC>A?@BCCCAAA@CCCC?BCCCFDCBBCCCCBBBB@CBC@BC?C@BBBBDDCCC=@;;;;.;>B>;;;;;*;BBCC=A@DDGDE@@@5;;<;*;BBAA?B@DCACCCDBBC?B?CBBCCC@CBB@BBBBCCCDCBBBCCCC@CCC>@@BBCAC@C@CCCCCCAA
@ATNG8:00054:02615
GATGGTAGAGTATCATGTGTATCTCCAGAAGATCAGGAACTCTAGAAGAATTCAGATTTTTAACACGAGAGTAAACGTAAAAAGAAGGTTTTACAAGACTCACGTTAACAATATTGCAGCAGTACGCACACAATCGAAGCGCAGTAAGGATGGCTAGTGTAACTAGCAAGAATACCACGAAAGCAAGAAAAAGAAGTACGCTATTAACTATTAACGTACCTGTCTCTTCCGAAACGAATGAGTACGTGTGACGTACGTGAGCTACCATCGTTCCTTCTGAGTCT
+
@<@C?CBCBBBCBCCCCCBBBCDDE?CBB@BDCB??<?>AACCCCC@BB>B>@DB:::::*;@BCBBCDCCAA@8@B:::::*;@>@ACDD9CBB?BCAAABB9:8;?AB?ABB?AACBBBCCDDBBBCCCC@ECBB?CBBBCBBC?CADA@>@DFDCCBA@ABB@AA?AC?B@A>AA@@?:889;>AABB3BC=A???BBBBB?B?CBAA<A<@@CCDBCD@@@AA6;:;BG>D;;:;BBBCCBAACBCDBBBCCCCBBBBBCC@BBBBB?B?C?CCCDBBAA
@ATNG8:00058:02652
GATGGTAGCTCACACATAGATACAGTACTCATTCGTTTCGGAAGAGACAGGTACGTTAATAGTTAATAGCGTACTTCTTTTTCTTGCTTTCGTGGTATTCTTGCTAGTTACACTAGCCATCCTTACTGCGCTTCGATTGTGTGCGTACTGCTGCAATATTGTTAACGTGAGTCTTGTAAAACCTTCTTTTTACGTTTACTCTCGTGTTAAAAATCTGAATTCTTCTAGAGTTCCTGATCTTCTGGATAGCGACGCGATATACTACCATCGTTCCTTCTGAGTCT
+
;5;=9=>C?>>B@BACCCBBBBABBB?>??9946BCC>CI@C@CCDC<<<<>====:B:<<<>;@:===B@A@AB?BBCCD3BC?@?@B<BABB?BDG@CB@;;;CBB>BCBCBB:;6:@@=A>BCC;;:A@9===>499@?ABBCCB@@@B@@@?BAB?BB?A>AAC@AACCB>A;;;;.;=A>ABBBC2CBBBB7;;CDCHHAA@5;:;:'5:96B:B?CC>@@BBBAA?@@@A000D=000>AAACCDCCCBBB@@@@BCCD>@@BAB?B:<:;CCABBAA
@ATNG8:00059:02627
GATGGTAGTATATCGCGTCGCTATCCAGAAGATCAGGAACTCTAGAAGAATTCAGATTTTTAACACGAGAGTAAACGTAAAAGAAGGTTTTACAAGACTCACGTTAACAATATTGCAGCAGTACGCACACAATCGAAGCGCAGTAAGGATGGCTAGTGTAACTAGCAAGAATACCACGAAAGCAAGAAAAAGAAGTACGCTATTAACTATTAACGTACCTGTCTCTTCCGAAACGAATGAGTACATAGATATACGTATAGCTACCATCGTTCCTTCTGAGTCT
+
///::<?BCAA@HBCCCCBAACD@B=@AA>?AABBB@C@CCCCCCD?DB?D@DEC@@@@@,?>A;:;ABBBBCA9<8;;;;.9?<B.999&5<>5<??A<AA;@5;5;<5;BB;@@@@@BBCCCCCEBBBC@CCCC@BBBB@@?B?C?C:::;;BB@@AC@BAAA9:78B>?@?;>;;;;7;=>>BBCCC3BB>998AA@;:;6;5;=BC=B<;;@DD@CBBBACC@D?BBB;A::48?>AABBBBBBCBBBABBAA@<;;???:==A>A=A<?9?:?;==>=
@ATNG8:00060:02659
GATGGTAGAGAGAGCTCTCTATCGTCTCATTCGTTTCGGAAGAGACAGGTACGTTAATAGTTAATAGCGTACTTCTTTTTCTTGCTTTCGTGGTATTCTTGCTAGTTACACTAGCCATCCTTACTGCGCTTCGATTGTGTGCGTACTGCTGCAATATTGTTAACGTGAGTCTTGTAAAACCTTCTTTTTACGTTTACTCTCGTGTTAAAAATCTGAATTCTTCTAGAGTTCCTGATCTTCTGGGCTGCGCTGATATGCGCTACCATCGTTCCTTCTGAGTCT
+
CBAB@BBC??@@AB>BBBCAAABBBABB<;8<BBE?DD@C@A@@CDBB@BCBBB@C>A@AA?A@ABACCBAAA:9::::(:A?CBCC=AB>>9=??;?@9>>?B@@>B???AAA@?B>:7::>><===>@=A@@@8;:>>???>>>AA?9:67079::>>5;5;<====>>>;>@@??2?8=5;;===+=>>>?9?>@@@BB>;;5;>==/?@@@A=A=A@7;;CC;;;6;:>>;;;=:9;;;6;///<767AAA========:>>=??;?;>:::<666==
@ATNG8:00063:02649
GATGGTAGCGCATATCAGCGCAGCCCAGAAGATCAGGAACTCTAGAAGAATTCAGATTTTTAACACGAGAGTAAACGTAAAAAGAAGGTTTTACAAGACTCACGTTAACAATATTGCAGCAGTACGCACACAATCGAAGCGCAGTAAGGATGGCTAGTGTAACTAGCAAGAATACCACGAAAGCAAGAAAAAGAAGTACGCTATTAACTATTAACGTACCTGTCTCTTCCGAAACGAATGAGTACGTATCGACGTGTCTCCTACCATCGTTCCTTCTGAGTCT
+
444;8<9549=>956;:;;>BDBBB=BCCAGHGCDCAC?@@@E@@@>AA=@<?AG@A@AA,@<@BBBBBBBCBD?CBA@CBB2BB@C@CCD<CCI?BBEHFCC;;8;@@A=A@@<?>@@B@@ABDKEECCAA?BHDF@CCCAA@@@;@?CBB@BBCCCCCDA;;<BDA>AA????>AACCC;A??9====?.?A?BBBBBBAAA>A>@ABB?B@B@FFCACBBAABB=A=?@>6=9959@?@@BBAABABBCBBB@B===>@@@?CBBBD@B?B>AABCDBBB
@ATNG8:00064:02659
GATGGTAGTAGTACACTAGTCATACCAGAAGATCAGGAACTCTAGAAGAATTCAGATTTTTAACACGAGAGTAAACGTAAAAAGAAGGTTTTACAAGACTCACGTTAACAATATTGCAGCAGTACGCACACAATCGAAGCGCAGTAAGGATGGCTAGTGTAACTAGCAAGAATACCACGAAAGCAAGAAAAAGAAGTACGCTATTAACTATTAACGTACCTGTCTCTTCCGAAACGAATGAGTACACATCGTCGTGTCGTGCTACCATCGTTCCTTCTGAGTCT
+
BCCD@B?@@BBCBBB=AA>C6999:.49;:>A@@;;4;;AACCCCC@CC?B?BA;:;BCB0B?@;9;@@AAABB=??ABBBB5BC?A>BBB7BBC<AAABABB@@<??A@>BDE@BABCBCCHCC;;;HDCB?DBBB?ABACCB@@=@@B@A?ACBBA@@?>ACCCCC?BB?BBB@BA@@@278<;?CDCC3BB@AAA@B>>8938:==BA<@<=>A:;8;CBBCCC?C=@?B>CCC@B??????BBBAABBBCCCCDCCAAAAD@EKB??=?@E@BBBBBB??
@ATNG8:00065:02619
GATGGTAGGCGAGAGTGAGACGCAGTACTCATTCGTTTCGGAAGAGACAGGTACGTTAATAGTTAATAGCGTACTTCTTTTTCTTGCTTTCGTGGTATTCTTGCTAGTTACACTAGCCATCCTTACTGCGCTTCGATTGTGTGCGTACTGCTGCAATATTGTTAACGTGAGTCTTGTAAAACCTTCTTTTTACTTTTACTCTCGTGTTAAAAATCTGAATTCTTCTAGAGTTCCTGATCTTCTGGTATACACACTCGCTCGCTACCATCGTTCCTTCTGAGTCT
+
:<<B>ACD@BBCBBCCBBCCDCDGCAA@CBBB>@>?@;@B?C@CCBBCBB@BBCCC@B?CBCE?B?@A?CCCDB@<?===<.=@<B889.9AAD?AAA=@=000:;::::CCCCBBB?>>@<?<?A?>>667:>>>><A???@@@@@@@?AA@@@:>==<>>:>:>A?>==AAA<AAAAA5A<@;=====.=>:::2://///<;;>47777)6///848.886A>===AA<A<>????B<>=><?;;;@@@@@@AA@@@@@@@A<AAAA?:?=C<AAA<<=AA
@ATNG8:00067:02622
GATGGTAGATATATGCACGCTCTACCAGAAGATCAGAACTCTAGAAGAATTCAGATTTTTAACACGAGAGTAAACGTAAAAAGAAGGTTTTACAAGACTCACGTTAACAATATTGCAGCAGTACTCACACAATCGAAGCGCAGTAAGGATGGCTAGTGTAACTAGCAAGAATACTACGAAAGCAAGAAAAAGAAGTACGCTATTAACTATTAACGTACCTGTCTCTTCCGAAACGAATGAGTACACACTCTCATATGACACTACCATCGTTCCTTCTGAGTCT
+
B>CC@CDBBBBCCCCCCCDCBBB??<@BB?BDCCCDD?ACCBBBB?BC?B???@AABAA1;6<BBBBBDCA??<9:;BDGG5CC?B<AAA7@BB?CCGCDBCBB=@?ADAECB?BBCACCCCCCCDCBBBC@BABA>@?ABDCCC@D@CCC@CCDDDBBD?BBCCCC@BB???????BCC>BBB@BBBAA2AA>BBBABBAAB?B?BBBB??=AACDC@CBA@ACB>A>ACC>CCC@CCCBCBBBBBCCCCAAAABBCCCCADD?CBBBB@B@D>ABA@A?AA
@ATNG8:00070:02621
GATTAGTATAGAGCTCTTCATAGTACTCATTCGTTTCGGAAGAGACAGGTACGTTAATAGTTAATAGCGTACTTCTTTTTCTTGCTTTCGTGGTATTCTTGCTAGTTACACTAGCCATCCTTACGCGCTTCGATTGTGTGCGTACTGCTGCAATATTGTTAACGTGAGTCTTGTAAAACCTTCTTTTTACGTTTTACTCTCGTGTTAAAAATCTGAATTCTTCTAGAGTTCCTGATCTTCTGGGCTGCGCTGATATGCGCTACCATCGTTCCTTCTGAGTCT
+
@:>7@A;<:BCCECCDDADBBBBCCCCBBB?BAAB;@@@C@BCDCDCC@:;;B@?A?BBCC@B@BBCBBA;;:7B====+B>8B?@:5:<<B<??C?AA79:>A@@=???BBBBB<;;A<A=??@@@BB7;;??;?>>>@@A@@@@>??>;;5;;;6;;<A<=>>><>=//-/9:;>)/(.2.....$.32222&29667=2227-2222$2666728422,2:86678)-)---.67277>9055599<?@<9;6//.7;5505??AA7;7;>A?>>>@??
@ATNG8:00072:02642
GATGGTAGTGTCAGTGCGCGTCGTCCAGAAGATCAGGAACTCTAGAAGAATTCAGATTTTTAACACGAGAGTAAACGTAAAAAGAAGGTTTTACAAGACTCACGTTAACAATATTGCAGCAGTACGCACACAATCGAAGCGCAGTAAGGATGGCTAGTGTAATTAGCAAGAATACCACGAAAGCAAGAAAAAGAAGTACGCTATTAACTATTAACGTACCTGTCTCTTCCGAAACGAATGAGTACTGTATCTATGTGTGCGCTACCATCGTTCCTTCTGAGTCT
+
;9;L@DCCCABBBCCCCAAAHCCBC@CCC@CCCCBB?B?BCBCC@@>AC?B?BAA=?@?@2@=AAA??@BBBCC=@A@@@@@1@C@C@CCC8CCCADCCBCBBBA?B@CC@CDD?AAAACCDCCEECCCBBC@CCBB?B@@?AB@@>B@CAB?ACCCCBBB>A>ABBB@CC?BBB@BBBBB=???=@@@@A2@@=@9::BAABG?C?CBBB?B@CCBBB>AAABBBB?C?BBC?CBB@BBBBBCCBBBBBBC88:BBBBBBBBDD?CCCCC?A>A?CCCCCC??
@ATNG8:00078:02638
GATGGTAGTGTGTCTCTGAGAGTAGTACTTCATTCGTTTCGGAAGAGACAGGTACGTTAATAGTTAATAGCGTACTTCTTTTTCTTGCTTTCGTGGTATTCTTGCTAGTTACACTAGCCATCCTTACTGCGCTTCGATTGTGTGCGTACTGCTGCAATATTGTTAACGTGAGTCTTGTAAAACCTTCTTTTTACGTTTACTCTCGTGTTAAAAATCTGAATTCTTCTAGAGTTCCTGATCTTCTGGGTGTATCAGCGAGTATCTACCATCGTTCCTTCTGAGTCT
+
?:@B@CCCCCBBCCCCBCCBBBCCDDCCC?BBB?BBBB<BA?C?CDDBDAA?BBCCC@CAFCDD?D?DDCCBBBDDABBBBB1BC@CBBB<BD@@?@BD@CC?AAACCG@CCCCECCC?CBD@C?BCCCCCCC?BCCC@CBCCCBBBCCCCCC???@CCC?BB@B?A@BCCCCCC=B;:::6:>B;::::9*:BBBB=A@CCCCCBBA5;;;;*;ACCC@CADF@CDFCBBB>B@BBBBEH@BBBC>CCFDCCBCBCBBBCCCCCCABBBBC?C?C?BBBBACBA
@ATNG8:00082:02628
GATGGTAGCTCTGCTCTGACTCTCGTACTCATTCGTTTCGGAAGAGACAGGTACGTTAATAGTTAATAGCGTACTTCTTTTTCTTGCTTTCGTGGTATTCTTGCTAGTTACACTAGCCATCCTTACTGCGCTTCGATTGTGTGCGTACTGCTGCAATATTGTTAACGTGAGTCTTGTAAAACCTTCTTTTTACGTTTACTCTCGTGTTAAAAATCTGAATTCTTCTAGAGTTCCTGATCTTCTGGGCTGCGCTGATATGCGCTACCATCGTTCCTTCTGAGTCT
+
@;@C@CCBBBCDAABBCCCCCCCCBBBBCB??>?BEE=BA?C?BBBBCCC@CCBCBAC?BBCC@CADBB@DECCC?BADDD1CC?B?@@=?CCC?BCFACC;;;;CCE@BBBBCCDD@CCC@C?CCCCBBCB@CCBC?CAA@@@BCCEEDB@@@B@BBB?CC@C?ABCCDCCCC?B;;;;6;>C>AAAAB0@ABCC>CBCCCCDBBB4;;;;*;@@BC@C@ED?CBCBBBB@B@CCCBCC?AABC=C;;:;BCFDBBCCCCCBCB?AACBC@D@C@CCCCCCCB
@ATNG8:00088:02659
GATGGTAGCTATACGTATATCTATGTACTCATTCGTTTCGGAAGAGACAGGTACGTTAATAGTTAATAGCGTACTTCTTTTTCTTAGCTTTCGTGGTATTCTTGCTAGTTACACTAGCCATCCTTACTGCGCTTCGATTGTGTGCGTACTGCTGCAATATTGTTAACGTGAGTCTTGTAAAACCTTCTTTTTACGTTTACTCTCGTGTTAAAAATCTGAATTCTTCTAGAGTTCCTGATCTTCTGGCTCTCATAGACAGATACTACCATCGTTCCTTCTGAGTCT
+
AB@@>?BCCCCCCCCBCBBCFJCECCCABC;;8<@DB;BB=A=ACBDCBC@BEBBCDD;;:@@<?9<>BBBCB<A@:::::)8<*//9992:B@@=@==;9959:7;8;2<???>BCC@BB@<?689@@@@@@<@@AA7:;??>>>AAA@@@666@///=9@@7@<>;;;@@@@A:;<;@@5@<A<@@BBB.;;>>>1;;=;;7<///7==><)99<<A:?;?A:?>><=;@8<8<<56//(/55/597==C><;;AB>====;;;8=====8=;?:>>A;:;@@
@ATNG8:00098:02640
GATGGTAGTAGTACACTAGTCATACCAGAAGATCAGGAACTCTAGAAGAATTCAGATTTTTAACACGAGAGTAAACGTAAAAAGAAGGTTTTACAAGACTCACGTTAACAATATTGCAGCAGTACTCACACAATCGAAGCGCAGTAAGGATGGCTAGTGTAACTAGCAAGAATACCACGAAAGCAAGAAAAAGAAGTACGCTATTAACTATTAACGTACCTGTCTCTTCCGAAACGAATGAGTACGATGAGATCTCGTGTGCTACCATCGTTCGGTCAGAGTCT
+
@ABB?BCCBBBBBBCBCCAAACCCC?CCD@CCCC@A?A?CDDCBBE?CC@CACBD@@@@@0@>@@@CCBCDAA@9==;;;;;*;@>A<@@@8ACD@CCDCCCBBB?B?BB?CBB:;;CEECCCCDDCECBBB=A@;:6;@BBCBCC@FAC;;8;CCBBAAA?CCBBBC?BB?99:>AAAAD>DBB?BCCCC3BB>AABACDCCC?B@B>>>5;5;>BBD@CCC???D?C????9@AA<???CAABBCBCBCCCB@<;;@>6766707;<<@7<;=BBA>>>@>>
@ATNG8:00066:02698
GATGGTAGCTCTGCTCTGACTCTCGTACTCATTCGTTTCGGAAGAGACAGGTACGTTAATAGTTAATAGCGTACTTCTTTTTCTTGCTTTCTGGTATTCTTGCTAGTTACACTAGCCATCCTTACTGCGCTTCGATTGTGTGCGTACTGCTGCAATATTGTTAACGTGAGTCTTGTAAAACCTTCTTTTTACGTTTACTCTCGTGTTAAAAATCTGAATTCTTCTAGAGTTCCTGATCTTCTGGATACACTCATGTGCACCTACCATCGTTCCTTCTGAGTCT
+
9::@<A=A@?DDBBBDDBBADCDAB@BCCBBB?A@@@9@@@B@BBCCBDD?@AA;<4;>B@@A?BACGGECCCCF?BBDDD5CB?BBAB=BCD@CBB>@A;;;9A@@>ABBCCCBB<>?A;@<@A@@?>?A>A=:;5@@@@?@AA99;@@>?@A?BBC?BC>@=@ACCBAA@A=;<<A@3@=C?ABHFH5CCCCC9;<BBBAAACC?BBAA0A;;9B?C?BB@A@@@@@A>A@AAAAAB?AAB9;;;;BBAA@;;;BCBBAGCC@A@BAC?B@B@BBAAA@@@
@ATNG8:00071:02691
GATGGGCGCATATCAGCGCAGCCCAGAAGATCAGGAACTCTAGAAGAATTCAGATTTTTAACACGAGAGTAAACGTAAAAAGAAGGTTTTACAAGACTCACGTTAACAATATTGCAGCAGTACGCACACAATCGAAGCGCAGTAAGGATGGCTAGTGTAACTAGCAAGAATACCACGAAAGCAAGAAAAAGAAGTACGCTATTAACTATTAACGTACCTGTCTCTTCCGAAACGAATGAGTACGATGAGAGAGCTCTCTCTACCATCGTTCCTTCTGAGTCT
+
CC@@A<@@BBABABCCEGDCAAA=ADE@DBAAAC@D=AAAABBB?BC?C?BAAAABBB3B@BBBBBBDCBBB=??88777(7>9?8@@@5??C@EA==AAA>>9>=AA<ACC;>>>>>>?>>>@@@999@:@AAC7===>>@><8><AA@<>@@AD??>7@AAABA>AB?CBB;=8;995<:;477777(6:4:ACBAAAAA<A;>==A;A;>>;;=8=>>?==>=@<@AA:AAB?BDBBBB>>>>??A@@@AAAA?CC>>=<8<AA@@:@:@:???>>;<<
@ATNG8:00072:02675
GATGGTAGCGAGCGAGTGTGTATACCAGAAGATCAGGAACTCTAGAAGAATTCAGATTTTTAACACGAGAGTAAACGTAAAAAGAAGGTTTTACAAGACTCACGTTAACAATATTGCAGCAGTACGCACACAATCGAAGCGCAGTAAGGATGGCTAGTGTAACTAGCAAGAATACCACGAAAGCAAGAAAAAGAAGTACGCTATTAACTATTAACGTACCTGTCTCTTCCGAAACGAATGAGTACTGCGTCTCACTCTCGCCTACCATCGTTCCTTCTGAGTCT
+
<:44.4:99444:455<<:;=;:697=55159<;9:5:5:;;555=9==9=6:>AAA@@@*<8<;;:;;A999@6=:99999$4:6;2555&59<9?BCAABB00*0800)/::2//5<@@BCCDCCCCDAA=A;;;>;;;;@A=>:>:999;@BB@BBBB>BBBAAAADD=?:<388=??8<<</78777$7;4;3448;>99,3/33336;6<5<<>AA@@@A;;6:;>?A<BBB?CCCC@??AAAABCCLCBDCBBAA=@BC7;;BBB?B@C?BBBAAAA@
@ATNG8:00072:02677
GATGGTAGTATAGAGCTCTACATAGTACTCATTCGTTTCGGAAGAGACAGGTACGTTAATAGTTAATAGCGTACTTCTTTTTCTTGCTTTCGTGGTATTCTTGCTAGTTACACTAGCCATCCTTACTGCGCTTCGATTGTGTGCGTACTGCTGCAATATTGTTAACGTGAGTCTTGTAAAACCTTCTTTTTACGTTTACTCTCGTGTTAAAAATCTGAATTCTTCTAGAGTTCCTGATCTTCTGGGCAGACTCTCACACGCCTACCATGTTCCTTCTGAGTCT
+
;9;B@DCCCCCBBBCDBBBCIFCCCCBCCCCB?B@@@<BC@C@@?@CDBB?BBBBA?A?A??A?A<B@ABBBABB?CCCCC3A@=@@@A:ABA@>BA@;@C>AABCBB?AABAA@@@;>>>=A=A@=>>>>A<@A@@;A@@@>>>>??>>>>>>@<;>=;@@=@<>>>@BB???<@@AAA6A;>;>??>>/=>:::3;>>>AADD<;08888(8===@;@<@@;??A@@@A=D=A@?@>>:=>AB:B:;;>>@@@ACC?>>;>@A<>=>@<@=B;@@AA:;;?
@ATNG8:00085:02662
GATGGTAGCTCGCTGATGATATCTCCAGAAGATCAGGAACTCTAGAAGAATTCAGATTTTTAACACGAGAGTAAACGTAAAAAGAAGGTTTTACAAGACTCACGTTAGCAATATTGCAGCAGTACGCACACAATCGAAGCGCAGTAAGGATGGCTAGTGTAACTAGCAAGAATACCACGAAAGCAAGAAAAAGAAGTACGCTATTAACTATTACGTACCTGTCTCTTCCGAAACGAATGAGTACACATCGTCGTGTCGTGCTACCATCGTTCCTTCTGAGTCT
+
@:?A?BCBBDCDCDDDCCCCCBBBC@CCC?BBBC@@?@@CBCCCCC?BB>B?A??99999):?CCBBBBBB::9+9?9:;;;*;?=?4999&9BD@DCBCEDB;97;BAB?DBB@BCGCCBCBDDBBBBAABADBA@>ABBBBBAA=BADBC?AACCCCCB?CCBBAA?CD?C@B?BC???8?@@<@@AAB2AC@E766@A@@@;>;>AAA;AAACBB@BBBBBCC?B?BBC>BBB?BBBCBCCCBBBABBCBAAABB:;:BBC@AAAEE>A=A?BBBCCCAA
@ATNG8:00090:02680
GATGGTAGAGTATCATGTGTATCTCCAGAAGATCAGGAACTCTAGAAGAATTCAGATTTTTAACACGAGAGTAAACGTAAAAAGAAGGTTTTACAAGACTCACGTTTAACAATATTGCAGCAGTACGCACACAATTGAAGCGCAGTAAGGATGGCTAGTGTAACTAGCAAGAATACCACGAAAGCAAGAAAAAGAAGTACGCTATTAACTATTAACGTACCTGTCTCTTCCGAAACGAATGAGTACTGTATCTATGTGTGCGCTACCATCGTTCCTTCTGAGTCT
+
:<=B:=;;;B===CCBBBBB;;;A@:=>@>:<:@@@=@659@=?:A<AA?C?ACA;;;;;*;<@@=A??>9<::1=0//777'9<:=8@@@0BCCAH@@A?B@::9(438:7<==9==B8;:BBCCCDCGCCB=A<;<8;CCBCCBC@B@CBB@BBBBBBBC?@@@AAA=AB?@@=?CBBBD;=>>>ACCCC3??;?AABBBCBB>A>@>>=8=:=>CCDACCC;:9?>A?BBB>BFF?@@BBBBAAACCCC@@@?BBCBBBBCBB?BBBBE?B>A=AAB???B?
@ATNG8:00093:02697
GATGGTAGTACATGATAGACGACACCAGAAGATCAGGAACTCTAGAAGAATTCAGATTTTTAACACGAGAGTAAACGTAAAAAGAAGGTTTTACAAGACTCACGTTAACAATATTGCAGCAGTACGCACACAATCGAAGCGCAGTAAGGATGGCTAGTGTAACTAGCAAGAATACCACGAAAGCAAGAAAAAGAAGTACGCTATTAACTATTAACGTACCTGTCTCTTCCGAAACGAATGAGTACGATGAGATCTCGTGTGCTACCATCGTTCCTTCTGAGTCT
+
956646DHCCCAABCBBBBB;;;@@;@AB?DFA<00*027::<>BA=AA8;69@C;;;;;$94>@AC>>CA<;;,:@@ADDD1CCAD=A@@8ABDADCCCCCBBA@C@CC@CCD?CCABCCCBBBBBBCDCC@CDB@=@9::ABBB@CBICC@CCCCCDDD?CCBBBB@BA?BBB<??@@?:????BFEDD2BB?BAAABCCBB?@?A@@A=A>AACGE@CCBBBBC?A>AED>E@@>@CCDDCABBBB>>?BB???AB??????:?>>8:59<@?AAABB???
@ATNG8:00095:02683
GATTAGTAGTACACTAGTCATACCAGAAGATCAGGAACTCTAGAAGAATTCAGATTTTTAACACGAGAGTAAACGTAAAAAGAAGGTTTTACAAGACTCACGTTAACAATATTGCAGCAGTACGCACACAATCGAAGCGCAGTAAGGATGGCTAGTGTAACTAGCAAGAATACCACGAAAGCAAGAAAAAGAAGTACGCTATTAACTATTAACGTACCTGTCTCTTCCGAAACGAATGAGTACGTGTGACGTACGTGAGCTACCATCGTTCCTTCTGAGTCT
+
@AA@CBBACCCCDCCBBBBCDDD?CCC@CBBBBC@C@CCCCCCC?CC@C@DBBBBBBB0B>ACADCBBBBBB<BBBBBBB5BC@D@CCC8CCC@CCCCCBCBB?B@BB@BBB?BBBDCCCCCDDCCBDDB?BBBC>@?>>??@A>B@BBB?CDCCCCCA?AACABA@BA=9999???@@<:::@DCCAC2DD?B?@;@@@AA:=:=>>>6:7;?BCC@CAAAABB5:8:BD=BAA>BBBBCBCCAAADBBBBBBBCBBBBBBB@BBABB<><>?BAAAA@;;
@ATNG8:00097:02700
GATGGTAGTATCTGTCTACGAGAGCCAGAAGATCAGGAACTCTAGACGAATTCAGATTTTTAACACGAGAGTAAACGTAAAAAGAAGGTTTTACAAGACTCACGTTAACAATATTGCAGCAGTACGCACACAATCGAAGCGCAGTAAGGATGGCTAGTGTAACTAGCAAGAATACCACGAAAGCAAGAAAAAGAAGTACGCTATTAACTATTAACGTACCTGTCTCTTCCGAAACGAATGAGTACACACTCTCATATGACACTACCATCGTTCCTTCTGAGTCT
+
4<<C@CDBBBCBBBCBBCCCDCCBD?BBB?CCBCCB@B?BBBAAACCBB?B?BCCCCCCC2C?AACBCBAAAAA<ADDDDDD3CB@C=AAA:ACC@CBBBCEFCB?B@CC@CBD?BBCBABBCDDDCCBCCC@CCCC>BACBCCBB@C@CBB@BCCCBCBB?BBACCC@AA?BAB>A@???8???9>BABB3BB@D>>>BBBBD?B?BBB?<><>BCCD@CCBBBBB=@>ACC>CCB?BBCCCAAACBBBABBCCBBCCCCBCBC?CAAAC@C?B?BCC??999
@ATNG8:00050:02722
GATGGTAGTATCTGCACACTCTGTCCAGAAGATCAGGAACTCTAGAAGAATTCAGATTTTTAACACGAGAGTAAACGTAAAAGAAGGTTTTACAAGACTCACGTTAACAATATTGCAGCAGTACGCACACAATCGAAGCGCAGTAAGGATGGCTAGTGTAACTAGCAAGAACACCACGAAAGCAAGAAAAAGGAGTACGCTATTAACTATTAACGTACCTGGCTCTTCCGAAACGAATGAGTACGAGAGAGCACACGTGTCTACCATCGTTCCTTCTGAGTCT
+
;55;9<ACCCCC;;6@;;;<>996C:BCCIAAAC;;4;9===A@<?::949:=<?88898$76>?=AB?@>789,:@;;;9*4939.555&55;9===CCDCCA8<800+000:>@@@BABCCCCCD;;;;5;@@@<@AA@ACBB?C?BA@@BBCDCDA@>@@::8:7:A@CBB@B@>==500/)/;>??0:,-0000=?A?C58558::/6/5:@???@@499@@<A>ABD=C??5:9?A??>??AABAABB@@@CCDBBBBB>@9::@=@?B@BAAACBBB
@ATNG8:00052:02744
GATGGTAGTAGTACACTAGTCATACCAGAAGATCAGGAACTCTAGAAGAATTCAGATTTTTAACACGAGAGTAAACGTAAAAAGAAGGTTTTACAAGACTCACGTTAACAATATTGCAGCAGTACGCACACAATCGAAGCGCAGTAAGGATGGCTAGTGTAACTAGCAAGAATACCACGAAAGCAAGAAAAAGAAGTACGCTATTAACTATTAACGTACCTGTCTCTTCCGAAACGAATGAGTACTACTCTCAGAGACACACTAATCGTTCCTTCTGAGTCT
+
;5:A9<BBBBCBCBBBCCBACBBCC@CBC@BCCCBB>B=AACBBBCADC?@>@AC?@@@@1@@CCC@@@BBBCC999;;;;;*;@=@=BAB8BBCAECCCCCCDF@B?@@<@@C=AA@@@BBBFCCCDCCBB=A:;:;@@AABBBB@E@DBB?BDDDDBBA?BBCCBB?BB?BBB?BBCBC<AAA>@@@A@2@A?BBAACDDDD;@<>=<<7;6;<@@@;@B@@?BB?B=?AF>BBB>AAAAABB?@@BBBBBC??@ABBAA==8<858495:?BC?@?BDA
@ATNG8:00055:02723
GATGGTAGCGCATATCAGCGCAGCCCAGAAGATCAGGAACTCTAGAAGAATTCAGATTTTTAACACGAGAGTAAACGTAAAAGAAGGTTTTACAAGACTCACGTTAACAATATTGCAGCAGTACGTACACAATCGAAGCGCAGTAAGGATGGCTAGTGTAACTAGCAAGAATACCACGAAAGCAAGAAAAAGAAGTACGCTATTAACTATTAACGTACCTGTCTCTTCCGAAACGAATGAGTACTATGTAGAGCTCTATACTACCATCGTTCCTTCTGAGTCT
+
:;;B?B;9;BCCBBBCBCCBBBBDF?BBBBBCBCCCAC@BCCCCBB?BB?B?C?@;;;;:*;>ABCCCCCICCC;BB9:::-;C>A<BBB9BCC@CCFCCCCBB?B@CC@BBC?BBACCCCCCBBBBBCBB@BCB@<AABBBCCC>B?BAA?ADCDDBBC@CCCAAA?BB?BBB>AABBA9B=><>CEDD3CB?>999CBBBC?B?B@@@<>;?BCCCAFCCCCBB>B@DDD>C@@>@CCBBCCBBBAACBBBBBBBBBBAAAC?CDCCC?B?A>BBC@@?BA
@ATNG8:00056:02751
GATGGTAGCGAGCGAGTGTGTATACCAGAAGATCAGGAACTCTAGAAGAATTCAGATTTTTAACACGAGAGTAAACGTAAAAAGAAGGTTTTACAAGACTCACGTTAACAATATTGCAGCAGTACGCACACAATCGAAGCGCAGTAAGGATGGCTAGTGTAACTAGCAAGAATACCACGAAAGCAAGAAAAAGAAGTACGCTATTAACTATTAAACGTACCTGTCTCTTCCGAAACGAATGAGTACAGAGAGTACGATATGTCTACCATCGTTCCTTCTGAGTCT
+
///0+/8@A?@A@BBBBBBBBCBCB=B@B?BBBGBB>C@BBDCAAA?BD@F>AACBAABB2B@CBBACCBBBB@9@A;;;;;';?=??@@=0@BC:@ABMKGF@@=@?@@=@BC@DBBBCCCBCCCBBBCCC@CAA@>B:;;BBBB?B?C;;9;CCCCCCC@BBCDA@>@B?BBB>AABAC9?9959BABB3BD?BB???DBEB>@=?A@@4:9,9>BAB@BCCBBCB@B?AAA?ABB@BCCCBBBBBBBBBBBBBBBBBBABBCC?ABA>>;>?B?@@@AB??@
@ATNG8:00063:02723
GATGGTAGTAGTACACTAGTCATACCAGAAGATCAGGAACTCTAGAAGAATTCAGATTTTTAACACGAGAGTAAACGTAAAAAGAAGGTTTTACAAGACTCACGTTAACAATATTGCAGCAGTACGCACACAATCGTAGCGCAGTAAGGATGGCTAGTGTAACTAGCAAGAATACCACGAAAGCAAGAAAAAAGAAGTACGCTATTAACTATTAACGTACCTGTCTCTTCCGAAACGAATGAGTACTGTATCTATGTGTGCGCTACCATCGTTCCTTCTGAGTCT
+
<8>B?BBCCCCBBCBBCCCDHBCBB@BBB@CCCC@@=A=AACCDCC?BB@D@BB@AAGGG5B?BAA;;;BBBBB<??BBCCC2;;7;?BCC<DDG@CDCCCCAA@@C@@@?@GH@BB@@ABBBCCAABA@@A=A@AA@@ABBBBCCAF@BBB@BCABBCCB@A??CDC?A@<99:9==9::,8<<:999999$0:6:///<;??@7;78?@@2;7:>BBC@BBAAAAA5939==6>@@=ABBBBBBBBBBBBBAAAC@@?CBBBCD>??AAB?A>>18887==?>
@ATNG8:00067:02729
GATGGTAGTGATACAGATCAGACACCAGAAGATCAGGAACTCTAGAAGAATTCAGATTTTTAACACGAGAGTAAACGTAAAAAGAAGGTTTTACAAGACTCACGTTAACAATATTGCAGCAGTACGCACACAATCGAAGCGCAGTAAGGATGGCTAGTGTAACTAGCAAGAATACCACGAAAGCAAGAAAAAGAAGTACGCTATTAACTATTAACGTACCTGTCTCTTCCGAAACGAATGAGTACTGCGTCTCACTCTCGCCTACCATCGTTCCTTCTGAGTCT
+
:<8:=>9;5:<BABBBBCFGJ>>6;46BD9BCGCBC@D@BB@@@??;;A9B@BBAA@DC=+=7<<<:<<BBBBC:73:4444$4;7;.444&5<<9>BBBCCCCD@CACDAA@@@CBBBBBBBCCCCFJAAB@C@@A?BBDBBBAA?B?B@@=@@@AAABA@BBBBBF@AA>AB@;@C@@>9>993:?>>@2AB?BAAABBBCB?B@A>==0819=ADEACCDBAAB@C?@?A;:::5:@ABBBAA@?:;;BAAACAAACB?A:;6::::C@DAD@BCBBA>9:
@ATNG8:00071:02735
GATGGTAGCTCTGCTCTGACTCTCGTACTCATTCGTTTCGGAAGAGACAGGTACGTTAATAGTTAATAGCGTACTTCTTTTTCTTGCTTTCGTGGTATTCTTGCTAGTTACACTAGCCATCCTTACTGCGCTTCGATTGTGTGCGTACTGCTGCAATATTGTTATCGTGAGTCTTGTAAAACCTTCTTTTTACGTTTACTCTCGTGTTAAAAATCTGAATTCTTCTAGAGTTCCTGATCTTCTGGGTCTACGCTCGTCGCGCTACCATCGTTCCTTCTGAGTCT
+
888A=A;9;@A?;;;:9;59@B@?B@@@@@?@>ABCE?CC?C?A@@CDDE@CCBBCBF@CCCC@C@CCCCCCHCC@CCCBC3:;89ABB<@@BB@CIGBGE;;;CCCD9;;;BCCCC@BBC=A=ABBBBCB@=@@BB@HCAAAA@@BBEEEEFAA>ABB?BD>@;;;CBBBA;:8;BDDD;G@F>;;;;;*;BCBE>GCCCCCCBBB4;:;;*:==?@=A?BC@BBBBC:;7:<A@@CCC>B;;;.;;;::@>>A999?@=985505:9:=:>:>899999455
@ATNG8:00073:02752
GATGGTAGCGCGACGAGCGTAGACCCAGAAGATCAGGAACTCTAGAAGAATTCAGATTTTTAACACGAGAGTAAACGTAAAAAGAAGGTTTTACAAGACTCACGTTAACAATATTGCAGCAGTACGCACACAATCGAAGCGCAGTAAGGATGGCTAGTGTAACTAGCAAGAATACCACGAAAGCAAGAAAAAAGAAGTACGCTATTAACTATTAACGTACCTGTCTCTTCCGAAACGAATGAGTACGTGTGCGACGTGTCTCCTACCATCGTTCCTTCTGAGTCT
+
;>JG@CCBBCCCBCBBBCGJAABBB=BCC@CCC@@@<@=@AC@@@B@DF?B?BBBBBBBB3B?BBBAABBA???<@BCDDDE0CC@D@FJJ;DCC@CCBBBDCCC@C@CB?BCC<@?A?@ACCCCCCBEDDC@BCBB>AABBAAAB@D@E::8:AAABCBB@BCBBBB?BB?>>?<??ABA;??=;::9999%9???;8;@>>>@=A:>=@@9=:=?BBB@BCBBAAD@D?BBB=A9:7:BBBBB???BBBB>B?AAA@@@B;??@<>>>AC?C?B?BBBFE@@@
@ATNG8:00078:02734
GATGGTAGCGCACACATAGATACAGTACTCATTCGTTTCGGAAGAGACAGGTACGTTAATAGTTAATAGACGTACTTCTTTTTCTTGCTTTCGTGGTATTCTTGCTAGTTACACTAGCCATCCTTACTGCGCTTCGATTGTGTGCGTACTGCTGCAATATTGTTAACGTGAGTCTTGTAAAACCTTCTTTTTTACGTTTACTCTCGTGTTAAAATCTGAATTCTTCTAGAGTTCCTGATCTTCTGGCTCTCGTAGACATATACTACCATCGTTCCTTCTGAGTCT
+
;:@@7;;>>BA=666=AEGCCB;99A<<=??>5@?@A;@D?B?A@@B<@C9:::55056;<;A>A@AA0//:///;644444$44.489:199//)///)/5.55999<9>>CCAAAD@CCC@GACBAA@BCA=ABAA=A;;;CACBCBBCBCC;;7;BB?CD@C@CBBBBABBA>BBBCB;B?A>;;;;;;%;@AAC;@;;;;;AA?@2;:;*99:992929929@>999C@C;CC?CCC<?:929=9;9>?:99@@@@>>>>??=@?@99298<299<@A?98
@ATNG8:00078:02757
GATGGTAGCGCGACGAGCGTAGACCCAGAAGATCAGGAACTCTAGAAGAATTCAGATTTTTAACACGAGAGTAAATGTAAAAAGAAGGTTTTACAAGACTCACGTTAACAATATTGCAGCAGTACGCACACAATCGAAGCGCAGTAAGGATGGCTAGTGTAACTAGCAAGAATACCACGAAGCAAGAAAAAGAAGTACGCTATTAACTATTAACGTACCTGTCTCTTCCGAAACGAATGAGTACTGCGTCTCACTCTCGCCTACCATCGTTCCTTCTGAGTCT
+
:<BC@CCBBBCACCCCBCCCCCCCE>BCC@CCBBBD@D@CCCAABD@BB?B?A??>>>>>.<>?>?@BBCBBAF>AAABAAA2AC=A=AAA6ABC?BBBB?????;?9<==AAA=???ACCDDCDBCCA@@C?CCBB?B@@A@@@C?F@CAA?ADCCCCBB?BBBBAA?BD@BBB9::BC????<==<<>.?>;A;;;@AA>>:><AAAB7<8;BCCC@CCBBBBB?B?BDD>A??<?BDCDBBBBB?@@BBBCBBBCBB?BBC@BAA@C?D?C?ACCBBBAB
@ATNG8:00079:02712
GATGGTAGTGTCATATGAGAGTGTGTACTCATTCGTTTCGGAAGAGACAGGTACGTTAATAGTTAATAGCGTACTTCTTTTTCTTGCTTTCGTGGTATTCTTGCTAGTTACACTAGCCATCCTTACTGCGCTTCGATTGTGTGCGTACTGCTGCAATATTGTTAACGTGAGTCTTGTAAAACCTTCTTTTTACGTTTACTCTCGTGTTAAAAATCTGAATTCTTCTAGAGTTCCTGATCTTCTGGACGACGCGCACTGACACTACCATCGTTCCTTCTGAGTCT
+
8;4;26<<:@?@@BDBCDCCBCCCCCBABC;;<<CCG>CB?C?BCCBCCCBEHCCCAB?BBCB?CACCDCBBBBB?BDDDD5CB>A@CC?CCCC@BBB>BC8;;ACBB@CCFGDCCH@CCC@C@CCBAA;;<?CB;;6;@@ABBCCCCCCC;;;C@@@A?@B@DABBBCCCCEC?A;;;;.;=A=;;;;;.;CCBE>CBBBBBBBCC5;;;;*;AABD@C@CCACCBBB;;8;>AABDBB=@>=:@@000AABAH;;;ABCCICE@BBB@A=A?B@DCBBCDCC
@ATNG8:00082:02732
GATGGTAGCGCGACGAGCGTAGACCCAGAAGATCAGGAACTCTAGAAGAATTCAGATTTTTAACACGAGAGTAAACGTAAAAAGAAGGTTTTACAAGACTCACGTTAACAATATTGCAGCAGTACGCACACAATCGAAGCGCAGTAAGGATGGCTAGTGTAACTAGCAAGAATACCACGAAAGCAAGAAAAAAGAAGTACGCTAATAACTATTAACGTACCTGTCTCTTCCGAAACGAATGAGTACTGCGTCTCACTCTCGCCTACCATCGTTCCTTCTGAGTCT
+
8;:@=;<C=BABBBBBBCABEBBBC>CCCACBBAAB<@=@BDCBAA?AA?B?AC::8AA?)@>@@@A@@@=>?A9?<:9444$4;7=8==?0=@=7::9:=>>9:646;;8@@?:?>A<B@;@B@:99B@@@?BBCC@CBDCCBBD@D@CCC?CBAB@@@D>AABCBB@BB@???=?;;=;77994//////$/:6///6:;..)/.4775505288ABB?ABBCBBB?B?AAF>CBB@???AA???ABBBBBBCAA@CAA@?BBC?BBBBB?B@E>B?A?B@AA
@ATNG8:00084:02722
GATGGTAGCATCATGCATATCTCACCAGAAGATCAGGAACTCTAGAAGAATTTCAGATTTTTAACACGAGAGTAAACGTAAAAAGAAGGTTTTACTAGACTCACGTTAACAATATTGCAGCAGTACGCACACAATCGAAGCGCAGTAAGGATGGCTAGTGTAACTAGCAAGAATACCACGAAAGCAAGAAAAAGAAGTACGCTATTAACTATTAACGTACCTGTCTCTTCCGAAACGAATGAGTACTATGTAGAGCTCTATACTACCATCGTTCCTTCTGAGTCT
+
:;;;.4444:::;=996:65<<:954955.59:<@<:>666==A=C<99399(7=:9?@@=.9279=798AB<@B98=?<>>>15924.999&9??ABBBBCCCCB@D@@@9@:;459555==>>CBCCDCCB>@@;;7;ABBBCCB?B@B;;7;B@@@CCC@CBBCBC=??;??@49:???8?@>;@@@AA2AF?BBDDCDC@@<?:==?D7;7;@BBBAEBBBBBC?B@CBC=A;;6;;:AAABBAABBAABCCDCBBAAACCC>?;;<B?B>A>=>BBB<<<
@ATNG8:00085:02714
GATGGTAGGCGTGTGAGAGTCTGCCCAGAAGATCAGGAACTCTAGAAGAATTCAGATTTTTAACACGAGAGTAAACGTAAAAAGAAGGTTTTACAAGACTCACGTTAACAATATTGCAGCAGTACGCACACAATCGAAGCGCAGTAAGGATGGCTAGTGTAACTAGCAAGAATACCACGAAGCAGTAAAAAGAAGTACGCTATTAACTATTAACGTACCTGTCCCTTCCGAAACGATGAGTACTGCGTCTCACTCTCGCCTACATCGTTCCTTCTGAGTCT
+
A<CC@CBC?@<;6>@CCDDBBA@;@7>>?:BBBCCC@C@CCCCBBD@CC@C@CBAAACCD2C?AABCBBBAAAD=A?98787(7?9A6>??5?@B>BABA???CB@C?B>8<<<4:9?=<=@@@@>>>776>;>@AA<@?@@AB:94:6;6748ABBAAAC?BB@ABB@BA;@?>299AA:@@9:8>>>=/=D;?>>=@AA8868>EE??;?<@@@@@<A@==<7=<=7===66///=:::B>;;;@A@@@>>=??@>>;>B@=>><<6;6;6;<<A<==>
@ATNG8:00086:02723
GATGGTAGCGCGACGAGCGTAGACCCAGAAGATCAGGAACTCTAGAAGAATTCAGATTTTTAACACGAGAGTAATCGTAAAAAGAAGGTTTTACAAGACTCACGTTAACAATATTGCAGCAGTACGCACACAATCGAAGCGCAGTAAGGATGGCTAGTGTAACTAGCAAGAATACCACGAAAGCAAGAAAAAGAAGTACGCTATTAACTATTAACGTACCTGTCTCTTCCGAAACGAATGAGTACCTCTCAGACGCTCGTCCTACCATCGTTCCTTCTGAGTCT
+
;;<C@@?<A?CBBBBBCCCGBCBBC>BBB@CBCC@@6;69>?ACBC?BB<>9>?884;:;$3.78;;<AA@@A;???@@@@@2@@<@3:::*9>><@BBBA@@00,0=@@<@@D@CC>>BCCCDCCCCCCGC@CB@@=@@@@BBBB@DAEBB?BBB@A@BB>B;;;AA@@A=@@?588@DC<777>BBCAA1=B>A@AB>>:>@,0,/=;83859;BBB?BBABABA?B?BDB=C@@=@AAAABB?ABAECBAA@CCCCCC?BCC>A??:@5;5;=ACABBBBB
@ATNG8:00087:02748
GATGGTAGGCACTGCGCACACATCCCAGAAGATCAGGAACTCTAGAAGAATTCAGATTTTTAACACGAGAGTAAGCGTAAAAAGAAGGTTTTACAGACTCACGTTAACAATATTGCAGCAGTACGCACACAATCGAAGCGCAGTAAGGATGGCTAGTGTAACTAGCAAGAATACCACGAAAGCAAGAAAAAGAAGTACGCTATTAACTATTAACGTACCTGTCTCTTCCGAAACGAATGAGTACTGTATCTATGTGTGCGCTACCATCGTTCCTTCTGAGTCT
+
95<<8><B?CBCCDBBBBCCEDCCC>BCC?DCCCBB>A?BBCCCDD?BB?C@DCB:::::):?ABFCCBC????CBBBCCCC5AA?B@DDD9BBBBCBBCAA@B@C@@@=@CC?CBAACCCCAAACCDCCC?BBCC@BBCBDCCC?C@CBB@BBCCBBBB?BCCCBB?BB=BBB?BBA@@:A@@=ACCDD2BB?C@@@ABBBB>A>ABCA<@;@ACCC@CBBBACC@C?CCC=CCC?AAAABBCBCCAAA@@@BBBBB?@?ABB?CAABB@B>A9>>@>>>A=
@ATNG8:00089:02745
GATGGTAGACACGTGTGCTCTCTCGTACTCATTCGTTTCGGAAGAGACAGGTACGTTAATAGTTAATAGCGTACTTCTTTTTCTTGCTTTCGTGGTATTCTTGCTAGTTACACTAGCCATCCTTACTGCGCTTCGATTGTGTGCGTACTGCTGCAATATTGTTAACGTGAGTCTTGTAAAACCTTCTTTTTACGTTTAACTCTCGTGTTAAAATCTTAGAATTCGTCTGAGTTCCTGATCTTCTGGCTCTCGTAGACAGTTACTACCATCGTTCCTTCTGAGTCT
+
88:A@AAB@@A;;5B;66>AB@BBA;;;??=?<CCEF999?C?;;6::::8===<@=A6:5;<8<8=:?;:0///*/;;;;+7<69333(38;;7<?=9=@,//69996:>=799>:8==@<?8==?888;;5;===388A===>===>>>8888:?>?;@@<@;;<9655533(..333)326.55988(66666-5/595555555+222&255.55;+2+2555555572617779<<9>>A=A@@@A>;;;=;;;>6;:>>>=;<//09>9>;>A?@@@:;
@ATNG8:00090:02756
GATGGTAGGCACTGCGCACACATCCCAGAAGATCAGGAACTCTAGAAGAATTCAGATTTTTAACACGAGAGTAAACGTAAAAAGAAGGTTTTACAAGACTCACGTTAACAATATTGCAGCAGTACGCACACTATCGAAGCGCAGTAAGGATGGCTAGTGTAACTAGCAAGAATACCACGAAAGCAAGAAAAAGAAGTACGCTATTAACTATTAACGTACCTGTCTCTTCCGAAACGAATGAGTACGAGAGAGCACTCGTGTCTACCATCGTTCCTTCTGAGTCT
+
;??<:B=B@BC;96>GDB:::BBBB<BBA?@@@@AA=A@GCCCCCD@BB?B@CCCDCCCE3C?BAAACCBCBBH>??@BGEE5AA@A@DFF:CGE@CCCCCCC@@<@???:?A@5::ABBBCCCEFEDBBBBCCCBA@CA@@@@?@;A>A@@>@CBCCEFC>@@BBAA?@@<???;?>999,777<;;=<>.=A?B???BA=?@7;7:?>>5;6;>DBC@CBBBAAD=@=@@C=BBC@BBBBBBCCBCBBC???BBABBBBBB@@=<===@>A=A>ABBBEEF@
@ATNG8:00093:02743
GATGGTAGTATAGAGCTCTAATAGTACTCATTCGTTTCGGAAGAGACAGGTACGTTAATAGTTAATAGCGTACTTCTTTTTCTTGCTTTCTGTGGTATCTTGCTAGTTACACTAGCCATCCTTACTGCGCTTCGATTGTGTGCGTACTGCTGCAATATTGTTAACGTGAGTCTTGTAAAACCTTCTTTTTACGTTTACTCTCGTGTTAAAAATCTGAATTCTTCTAGAGTTCCTGATCTTCTGGTGAGATATGCATGATGCTACCATCGTTCCTTCTGAGTCT
+
A@AB@BBBBBB@@?@=;;<>:>ACCCBCDBB@BCBB=BC=@=@A;;;EC@DECCB@B?A@@@>A?CBBBBAAAA?ABEDC3BB@@@@@8000@@+0/BBB>BA<<>>0628889;;7;;B=A>A@@;;;;==@?>>8;:>>;;;>>@?>>;77<1///7==7;7@AABA>>>?5::<<=-=:?;??BBB/AA;;;1;98888>>>>5;;;;.;>??@<@9==:=>>>B?@<?<@AAAAA:==@<@@==>>>@A@<9;;----774=377@9@7<7==?A>>>@
@ATNG8:00097:02736
GATGGTAGAGTACAGTGTAGTAGACCAGAAGATCAGGAACTCTAGAAGAATTCAGATTTTTAACACGAGAGTAAACGTAAAAAAGAAGGTTTTACAAGACTCACGTTAACAATATTGCAGCAGTACGCACACAATCGAAGCGCAGTAAGGATGGCTAGTGTAACTAGCAAGAATACCACGAAAAGCAAGAAAAAGAAAGTACGCTATTAACTATTAACGTACCTGTCTCTTCCGAAACGAATGAGTACTATAGACTATCTGAGACTACCATCGTTCCTTCTGAGTCTT
+
559>9;;CEBA===BBCDGGFDCCB?@<>:;;;<993939:::::928:03-/:///999$/*/9/34=B@@BA877449999#99497>>>0;;;7<;69@BBBB?B?BB@;;;=@A@AC@<<;BA@@D;;:=@?==6<<000?>?<C?A?@<@ABC??>@=@>@:::600)///5673333&333,38888'333(3335566:=,2,2822+24655557<:45555;?9=BB<====@@<8=@???A><<966285:;88444=5::@@A3823488:996//(
@ATNG8:00053:02776
GATGGTAGTAGTACACTAGTCATACCAGAAGATCAGGAACTCTAGAAGAATTCAGATTTTTAACACGAGAGTAAACGTAAAAAGAAGGTTTTACAAGACTCACGTTAACAATATTGCAGCAGTACGCACACAATCGAAGCGCAGTAATGATGGCTAGTGTAACTAGCAAGAATACCACTAAAGCAAGAAAAAGTAGTGCGCTATTAACTATTAACGTACCTGTCTCTTCCGAAACGAATGAGTACATAGATATACGTATAGCTACCATCGTTCCTTCTGAGTCT
+
=::@>@CCBBBBCCBBBBCCICBCC@BAB@CCCCBB@B@CCDBBBDACC?@>?AA>>>>>0??BBCCCCBCAAB<@A::;;;*;C>C<AAA7ABI@CIFCCCDDC?B?AA<@CC@BCCBCDDFCCABBBCCB@BBCC@CAAABBBB>BBBBB>BBBCBBCB?BBBBBB?CB??:;188>>=7?>=9=====.=@AA@@@@@A@@:=:<:::5;5:<@??<?????BB?B?BFH>BBB?BBBBDDCBB@==>AA?@?@@@B===AA=@??AB<@<@<@@@>>>==
@ATNG8:00054:02769
GATGGTAGAGAGAGCTCTCTCATCGTACTCATTCGTTTCGGAAGAGACAGGTACGTTAATAGTTAATAGCGTACTTCTTTTTCTTGCTTTCGTGGTATTCTTGCTAGTTACACTAGCCATCCTTACTGCGCTTCGATTGTGTGCGACTGCTGCAATATTGTTAACGTGAGTCTTGTAAAACCTTCTTTTTACGTTTACTCTCGTGTTAAAAATCTGAATTCTTCTAGAGTTCCTGATCTTCTGGTGAGATATGCATGATGCTACCATCGTTCCTTCTGAGTCT
+
:;AB?BBCCCBCBCC9=;CGGICDCBCCCCBB?B@BB>BCAD@CCCCBBB@CBBBB@C@CCCB@C>AACCBBBBB?ABBBB1BA?CAAB=BBBB@CDC?@A598?CCC@BBBAAACC?A@A<>9>>><=<<<;AAAC9>>AD@@?=?AAAA;;><===<@@<@<AA@==>AAA:==@A@6@<A<?@@@@/@C???5>;;888?>>><ADDD/A::;A=A=@@<@AA@@AA:>:=@>>:94:;<6<::;DAA@???AA??>>>AA=>>>@D<A<A;@@@@@@@@
@ATNG8:00055:02760
GATGGTAGCACACGAGATCTCATCGTACTCATTCGTTTGGAAGAGACAGGTACGTTAATAGTTAATAGCGTACTTCTTTTTCTTGCTTTCGTGGTATTCTTGCTAGTTACACTAGCCATCCTTACTGCGCTTCTATTGTGTGCGTACTGCTGCAATATTGTTAACGTGAGTCTTGTAAAACCTTCTTTTTACGTTTACTCTCGTGTTAAAAATCTGAATTCTTCTAGAGTTCCTGATCTCTGGGCTGCGCTGATATGCGCTACCATCGTTCCTTCTGAGTCT
+
BBCD@CBCBBBCCCCCCCCCCCCCBBCBBB9989@@A<B@C@CCCCCCB@CCC@?>A@CCCC@C?CCBBBBCB?:==;;=.=?9A88757BAC@BBA<>>587@BBB?BCCCBBBB>BBB=<:=>>>>>>>9>>>C;=>=>;;;=<>???>=;==AAD<AA:A<<<<A@?>?A;AA=AA5B795:<;;;+;>:::3;=?:;;?>>><ADDD/C@@@A<B:>?=AA==>>><?<?D???;;;<=6=666A@:;:ABAAA??>::6;??BB<><>:==@AA@@>
@ATNG8:00056:02782
GATGGTAGGCACTGCGCACACATCCCAGAAGATCAGGAACTCTAGAAGAATTCAGATTTTTAATACGAGAGTAAACGTAAAAAGAAGGTCTTACAAGACTCACGTTAACAATATTGCAGCAGTACGCACACAATCGAAGCGCAGTAAGGATTGCTAGTGTAACTAGCAAGAATACCACGAAAGCAAGAAAAAGAAGTACGCTATTAACTATTAACGTACCTGTCTCTTCCGAAACGAATGAGTACGAGAGAGCACACGTGTCTACCATCGTTCCTTCTGAGTCT
+
@:4444:>5:<:999<>556=>==>56957<:;=69169995555504;5:5;<<@@@@@.;49@?9:9BAACA;AACCDDD5BB?@9=9946<=9>>==<A@AB=@>AB>CGE@CBABACCCBB;;;BA;;6;@@B?AAACBBAA=@900+00=@@@@@@:????@@<AA?BBB;=>@BB:===>?=@@@,/0)00/.5;;;;6<6;:9<*/,/9>@A=BBB@@@B?@000=5=00*0:;098>><=??888<777?@ABBBBB?>??@A4949=@@AABBBA
@ATNG8:00057:02766
GATGGTAGTGTCAGTGCGCGTCGTCCAGAAGATCAGGAACTCTAGAAGAATTCAGATTTTTAACACGAGAGTAAACGTAAAAAGAAGGTTTTACAAGACTCACGTTAACAATATTGCAGCAGTACGCACACAATCGAAGCGCAGTAAGGATGGCTAGTGTAACTAGCTAGAATACCACGAAAGCAAGAAAAAGAAGTACGCTATTAACTATTAACGTACCTGTCTCTTCCGAAACGAATGAGTACGAGAGAGCACACGTGTCTACCATCGTTCCTTCTGAGTCT
+
BABDGFBBBBBCCCCCCBCCCBCCC?CCDBCCBBBC?B@BCCCCCC?CB?C@DCA?????1??CBBABBBB?>>8<?;;;;;*;C>C<ABA=ACGFECCCCCCCC=@=@B@BCCADCABCCCCCCDDCBBBC?BBBD@BBBBBBBC?C@BBB?BBBBCABB=AAACCDBBB?AAA:??=??8????@@ABB2BC?BA>::==??<?=@BBB:>:>BDBC>A;::BAA?B?BA@;A??<?BBBBCCCBBBABBBAAAABCCB>>>A<A887B=A9><>>CBBB>>
@ATNG8:00058:02762
GATGGTAGATATATGCACGCTCTCACCAGAAGATCAGGAACTCTAGAAGAATTCAGATTTTTAACACGAGAGTAAACGTAAAAAGAAGGTTTTACAAGACTCACGTTAACAATATTGCAGCAGTACGCACACAATCGAAGCGCAGTAAGGATGGCTAGTGTAACTAGCAAGAATACCACGAAAGCAAGAAAAAAGAAGTACGCTATTAACTATTAACGTACCTGTCTCTTCCGAAACGAATGAGTTCGAGAGAGCACACGTCGTCTACCATCGTTCCTTCTGAGTCT
+
799><A@A@B@;;<<<@><9770///)/7727BB@AA@C@CCCAACB?BC@CAAAABB@@B+B>BBDBBBBCBBA;>=?@???0@A>A?CCC9CKF@BBBCDDC@A?@?CC@AAA@BBBCCCCDBCCCDBBBB@BCCC@BBBB@AAC?B?A998:DBBBBBC?BCCBCA?BD??>>788=;;3===9999999%9><A:7:BBBCC?B?AA?>8<7;ACAA=A@@@@BB>A????9?BA;==?89/8899<;==>=<866///6666827333838297555==:::
@ATNG8:00060:02799
GATGGTAGAGAGAGCTCTCTCATCGTACTCATTCGTTTCGGAAGAGACAGGTACGTTAATAGTTAATAGCGTACTTCTTTTTCTCGCTTTCGTGGTATTCTTGCTAGTTACACTAGCCATCCTTACTGCGCTTCGATTGTGTGCGTACTGCTGCATTATTGTTAACGTGAGTCTTGTAAAACCTTCTTTTTACGTTTACTCTCGTGTTAAAAATCTGAATTCTTCTAGAGTTCCTGATCTTCTGGTGTCTGATCTGTATCACTACCATCGTTCCTTCTGAGTCT
+
@C@C@BBBCCCCCCC9=;CHGCCHC;:=GLCH@CAAA<AB?B@DDCBBBB@CBBCD?B?BFFC?C9::>BBBB=B>A@???+@A?@99:,7AAB>AB@=?>,00/68838@ACAB>><;<A<A7;;>;;;:::=>>?7;;@A;;;AABBBB@>><<9<?;?@=@<>>@@A@A@@=>==@?2?6;7;?HEE/@?:::1967///998<5=?>>*997994959929>=AA@@7:7:?>@@@<>>@<@A===>AABB@:;;@???>>;>A@?=7<595///:<A@A
@ATNG8:00060:02802
GATGGTAGTGTCAGTGCGCGTCGTCCAGAAGATCAGGAACTCTAGAAGAATTCAGATTTTTAACACGAGAGTAAACGTAAAAAGAAGGTTTTACAAGACTCACGTTAACAATATTGCAGCAGTACGCACACAATCGAAGCGCAGTAAGGATGGCTAGTTTAACTAGCAAGAATACCACGAAAGCAAGAAAAAGAAGTACGCTATTACTATTAACGTACCTGTCTCTTCCGAAACGAATGAGTACTATAGACTATCTGAGACTACCATCGTTCCTTCTGAGTCT
+
;<>?;;=ABBB@@;;;<;;;>==BB:BBC?C;;;BB?B?ABBA@?@@CC?C?AA884<??,=344333333//6.////777'7727)555&5::)/////88//,/5::6;9;7;><<===<=655;55558=<:;5:<555<<;8?:66625:::<>7>9;;<<<=85578AC<B?===3///069;;=,880--------:4::;9928433389433/66//*/5:791---(///:::/55::=:544:8:676/////)/>>77178<8<>8=<<BA
@ATNG8:00063:02774
GATGGTAGGTGCACATGAGTGTATCCAGAAGATCAGGAACTCTAGAAGAATTCAGATTTTAACACGAGAGTTAAACGTAAAAAGAATGGTTTTACAAGACTCACGTTTAACAATATTGCAGCAGTACGCACACAATCGAAGCGCAGTAAGGATGGCTAGTGTAACTAGCAAGAATACCACGAAAGCAAGAAAAAGAAGTACGCATATTAACTATTAACGTACCTGTCTCTTCCGAAACGAATGAGTACTATGTAGAGCTCTATACTATCGTTCCTTCTGAGTCT
+
756808=A0//:@:5;@@@BCCDC@;000)////44383444:9;;645.569944444&47<<5665999.55)5555999*;>699.///&/99)/////88444(3-3:29:;7<;445545:<99;;;;;?ABCC;:;CCCDCB@D@C@@6;;:4<5559<<;=<<9<=8A;;57////)///(/6669'69533399///9=66289<62:4:58:=6888885606....'.55(..77522287877795555859:7-----:)/)/)46:99///
@ATNG8:00065:02794
GATGGTAGCTATACGTATATCTATGTACTCATTCGTTTCGGAAGAGACAGGTACGTTAATAGTTAATAGCGTACTTCTTTTCTTGCTTTCGTGGTATTCTTGCTAGTTACACTAGCCATCCTTACTGCGCTTCGATTGTGTGCGTACTGCTGCAATATTGTTAACGTGAGTCTTGTAAAACCTTCTTTTACGTTTACTCTCGTGTTAAAAATCTGAATTCTTCTAGAGTTCCTGATCTTCTGGGTCTCTCTCTCACGCACTACCATCGTTCCTTCTGAGTCT
+
<::@9=BBBABBBDDCCCCCCCABAA@@BB995<;;;,9@<A@CBBGCCB?BCBBB@C@BCA@>A<@@?AAAAA?:7787-3;4;99918A@@>ABA=??>?>?DBB@BBBBBBBB@AB>0536A>===6637@@A=?@?AA?>???AA@@=<=<@@D:<<:>:<<=???AAB;>8888)84:48888)8=>A@:?==<=;::::4::::*;899A;?5;:5:=:;;>>;>=BA>>;;188==7>>=>>@@@A>>>@ABB>==7///==6=6=6;?>@A@@>
@ATNG8:00066:02778
GATGGTAAGAGAGCTCTCTCATCGTACTCATTCGTTTCGGAAGAGTCAGGTACGTTAATAGTTAATAGCGTACTTCTTTTTTCTTGCTTTCGTGGTATTCTTGCTAGTTACACTAGCCATCCTTACTGCGCTTCGATTGTGTGCGTACTGCTGCAATATTGTTAACGTGAGTCTTGTAAAACCTTCTTTTTACGTTTACTCTCGTGTTAAAAATCTGAATTCTTCTAGAGTTCCTGATCTTCTGGGTCTACGCTCGTCGCGCTACCATCGTTCCTTCTGAGTCT
+
:88@?:;0;5BCCA;;;AA@?;@C@??CCBC?CB@@;BD?C?AC<;;BB?BCBBB?D>A@?B?B@BBBC?@;><7444449#48389??9>::>5>;9<9?69:9CCC?CC:;:9BB>BBB?B?BBBDCCCIAIDCEADCCBCBCCCBBBBAA@B?BBB?BB=A>A@@@@BB;;599A@B6C<A=@@@@@,@C;;;0;:?AABAA??9?>@?,??A;;7:>BB?AADFB;;:;?CCCCCD@BCCF?C;;;;DDCCCCCAA@CBBB@CCB@A7;5;=;;;BBCAA
@ATNG8:00068:02764
GATGGTAGAGAGAGCTCTCTCATCGTACTCATTCGTTTCGGAAGAGACAGGTACGTTAATAGTTAATAGCGTACTTCTTTTTCTTGCTTTCGTGGTATTCTTGCTAGTTACACTAGCCATCCTCACTGCGCTTCGATTGTGTGCGTACTGCTGCAATATTGTTAACGTGAGTCTTGTAAAACCTTCTTTTTACGTTTACTCTCGTGTTAAAAATCTGAATTCTTCTAGAGTTCCTGATCTTCTGGTATACACACTCGCTCGCTACCATCGTTCCTTCTGAGTCT
+
DCBA@CCCCCCCBBBBBBBCCDDDCBBBCCCC@CCCD>CC@C@BBDCDCB?CBB?@<@?AAAB?B?CBCCBBBBB?@?>>>1@@?BBBC>BABA?BBB@CD<>>BBBB?BADEBC>><><<8<A===>>AAA<ABBC:=<>><<>@AAAAA=>>?=?<<888088==BAA???A<?>>=>/=8<7:7777)7<---)--7---;88<=@@@@.>???A=B;>><@@@A===7;7;>==//-/:=9=@?@AA@?@????A??@A>><>>>@D:=:><???AA@@A
@ATNG8:00071:02801
GATGGTAGATACTCGCTGATACACCCAGAAGATCAGGAACTCTAGAAGAATTCAGATTTTTAACACGAGAGTAAACGTAAAAAGATGGTTTTACAAGACTCACGTTAACAATATTGCAGCAGTACGCACACAATCGAAGCGCAGTAAGGATGGCTAGTGTAACTAGCAAGAATACCACGAAAGCAAGAAAAAGAAGTACGCTATTAACTATTAACGTACCTGTCTCTTCCGAAACGAATGAGTACACATCGTCGTGTCGTGCTACCATCGTTCCTTCTGAGTCT
+
@@AF?BCCCCCCBBBCCCDFDDBBB<BDD?DCCCBB@B@BBBDCCA?AC?C?CDB87777(7<ABB?CCCCACB<B?@@AA@2ADAA<@@@7ACE@EAABCDD@@>@@BB@BCF@BBBBCBBBCCCCB@C@C?BDBB?BBBBCCBB?CAGBA>ABCCCCCD@CBBABB?CC?ABB?BBBBA;???<?BDDD2BB?C>>>CCCBA?B?@???=@<?>B@@<@AAABCC@C@CBB>BBB?BBBCBBBBCCDCCBBBBBCCB???CBB?BAAAB?B@B@CBBCBB>>
@ATNG8:00075:02807
GATGGTAGAGAGACTGTAGCGCACCCAGAAGATCAGGAACTCTAGAAGAATTCAGATTTTTAACACGAGAGTAAACGTAAAAAGAAGGTTTTACAAGACTCACGTTAACAATATTGCAGCAGTACGCACACAATCGAAGCGCAGTAAGGATGGCTAGTGTAACTAGCAAGAATACCACGAAAGCAAGAAAAAGAAGTACGCTATTAACTATTAACGTACCTGTCTCTTCCGAAACGAATGAGTACGTGTGCGACGTGTCTCCTACCATCGTTCCTTCTGAGTCT
+
@B@@;@@A@BCGDCCDCCCIBCABB<BBBACCDCCC?B?CBBBBDE=AA8:6:==99999$3389:737=<;8>877:9444$4:<;.555&59949CCEECB;;:;@DC?BA@499999=>>@CCCCCCBA>@@@A>BAACBBBB<@<@@@=@EEFCCCC@BAAA??=?A?BBB?BBBBB=<><>ABCCC3BD?CCBB???=<1918:;;<B=>=BCD@CBBC@??@C=??C:@::8:@@@ABA@@@989===::=AB>>697862525:6:9=9BBB<<>88
@ATNG8:00079:02790
GATGGTAGCGCGACGAGCGTAGACCCAGAAGATCAGGAACTCTAGAAGAATCAGATTTTTAACACGAGAGTAAACGTAAAAAGAAGGTTTTACAAGACTCACGTTAACAATATTGCAGCAGTACGCACACAATCGAAGCGCAGTAAGGATGGCTAGTGTAACTAGCAAGAATACCACGAAAGCAAGAAAAAGAAGTACGCTATTAACTATTAACGTACCTGTCTCTTCCGAAACGAATGAGTACAGAGAGTACGATATGTCTACCATCGTTCCTTCTGAGTCT
+
A<AC@CBBECB@@@;;;BBBBCCBC=B;;;;GECCC?C=A@CCCAA@AA<AABCBBBBB3B?BBBBBBBBBBC=AABCDDD2BC@D@BBB;BHDBFECBBBCCC?C?BB?BBC>AABBBBCCCBBBBCCCB@CCCC>AABDBBBB>@<A998:DBABEBC@BCCBBB?BC?BBB@BBCCD>???=AABBB3BB@F;;;>BB:;8;;>?==:=:==A;;6:??AABC@F@BBB=AAA>BBCBCCCCCBCBBBBB@??BCBB@@::7:==>>;>;>;>?>>><:9
@ATNG8:00084:02776
GATGGTAGCTATACGTTTATCTATGTACTCATTCGTTTCGGAAGAGACAGGTACGTTAATAGTTAATAGCGTACTTCTTTTTCTTGCTTTCGTGGTATTCTTGCTAGTTACACTAGCCATCCTTACTGCGTTCGATTGTGTGCGTACTGCTGCAATATTGTTAACGTGAGTCTTGTAAAACCTTCTTTTTACGTTTACTCTCGTGTTAAAAAATCTGAATTCTTCTAGAGTTCCTGATCTTCTGGGTCTCTCTCTCACGCACTACCATCGTTCCTTCTGAGTCT
+
@;@B:=ECCBBAA@;:;.5<@ECBCDCBBC@@<@@@B=CC@C@CBBCCDD@CCBCC@A?BBCC@C@C;<;CBBAA::9889)9A?BBBD>BBAC?BB@<??000;A@A@@BBBBBAA;@@A>A?BABBBBB@AAAA:=>??@>===?@@@B@?<:=:939?:??CBB???BBB;<<@=>2</8/78888(7=<<;5<777;<@@@@;?????'>89:A7868A=A>>>>>>9?9@>=AAA8=;;;3;??@@AAAAAAA>>>;:;<16677<*/,/9@@@>>?>>
@ATNG8:00087:02777
GATGGTAGATATATGCACGCTCTACCAGAAGATCAGGAACTCTAGAAGAATTCAGATTTTTAACACGAGAGTAAACGTAAAAAGAAGGTTTTACAAGACTCACGTTAACAATATTGCAGCAGTACGCACACAATCGAAGCGCAGTAAGGATGGCTAGTGTAACTAGCAAGAATACCACGAAAGCAAGAAAAAGAAGTACGCTATTAACTATTAACGTACCTGTCTCTTCCGAAACGAATGAGTACACATCGTCGTGTCGTGCTACCATCGTTCCTTCTGAGTCT
+
ABCC@DCCAAACBBCCBCCECCCCC?BBB@CDCCBB?B?BABBCBB>BB>B?CBBABCCC3B?BBAAABBCBBB<BB@ABAB2BB@C@CCC9BBC@DBBBCCCBB?C?CC?CCC?BBBBCBCBCCCCCCCBC?CDCD<??BBAA@D?C@CBB?BBDCCBCC@CCC@@@?BB?ABB>AAAA@:???<@AAAB3AC?C988BCCCC?B?BAAA:?;?ACCC?BBBBA@@=@?ADD@DAA>BBBBBCCBBBBBBBCBBCBAAAAABBB?A@@AA>A?B@CBBBBB>>
@ATNG8:00089:02771
GATGGTAGCTCGCTGATGATATCTCCAGAAGATCATGAACTCTAGAAGAATTCAGATTTTTAACACGAGAGTAAACGTAAAAAGAAGGTTTTACAAGACTCACGTTAACAATATTGCAGCAGTACGCACACAATCGAAGCGCAGTAAGGATGGCTAGTGTAACTAGCAAGAATACCACGAAAGCAAGAAAAAGAAGTACGCTATTAACTATTAACGTACCTGTCTCTTCCGAAACGAATGAGTACGAGAGAGCACACGTGTCTACCATCGTTCCTTCTGAGTCT
+
AAAE?CCCCCCCCBBBCCCCBBBED@CEC@CCCCC9;;@BBCCCCD?BB?A?CA@99999*9>?ABBBBCBAA?8@A;;;;;*;?>?<@@@8ACCADCCCCDC@@>@ACC@BAE?BBBBBBBBBBBDCCCBC@CCCC@C@@@CCCD@D@C999:CBBCDCC?BBBBBB>@A@BBB<??BBA;@>=<=CCCC3BB?B?>>BBBBB?B?CCCC>A>ABCCFACB@@@CCAE@BA@<@AB?BBBBBCDDAAAAAAABBBCDCCAAABB?BCAAA>A?A?BBBAAABB
@ATNG8:00090:02772
GATGGTAGATACTCGCTGATACACCCAGAAGATCAGGAACTCTAGAAGAATTCAGATTTTTAACACGAGAGTAAACGTAAAAAGAAGGTTTTACAAGACTCACGTTAACAATATTGCAGCAGTACGCACACAATCGAAGCGCAGTAAGGATGGCTAGTGTAACTAGCAAGAATACCACGAAAGCAAGAAAAAAGAAGTACGCTATTAACTATTAACGTACCTGTCTCTTCCGAAACGAATGAGTACATAGATATACGTATAGCTACCATCGTTCCTTCTGAGTCT
+
;9;B9<<ECBBBCCBBBBCBBBBCB=@@A@DBCBBB@B@BBDCBBB?BB>A=@?:99@@A2B@CBBBAACCCDD;>>;;;;;*;@>A@BBB9BCC@CCCCCCBBBAL@BB@BBB?BBB@@AECCCCEGB@@C?@@@@>BAABCCBA@LACAA?ADBECAAA@DBBCCC@BB=?8939???A=??>;::::::%:>;>:7:CCFB@<@;>>A@7;7;;@CC?B@@@@@A>A?BCC?CCC@CCBCBBBCAAACCBBAABB@BBAA@AA<?=>>B?B?B@BBBBBBB@
@ATNG8:00090:02805
GATGGTAGTAGTACACTAGTCATACCAGAAGATCAGGAACTCTAGAAGAATTCAGGTTTTTAACACGAGAGTAAACGTAAAAAGAAGGTTTTATAAGACTCACGTTAACAATATTGCAGCAGTACGCACACAATCGAAGCGCAGTAAGGATGGCTAGTGTAACTAGCAAGAATACCACGAAAGCAAGAAAAAGAAGTACGCTATTAACTATTAACGTACCTGTCTCTTCCGAAACGAATGAGTACTATAGACTATCTGAGACTACCATCGTTCCTTCTGAGTCT
+
:@BA<0//9////9:9:666=@@AB<AAA?@@<<00+0*/777555645059<;@29999$9:993?>>9559<)5544444$5:5:2999&5;<7>ABBBBBBCAC>@@@A@@<:;:ACCBAA;:;C;;;:;=9:9:8=9>888A;=<=<<9<>>=BB@@785<:BB<:>;3332888:=6<;:6?@CCC1?@?;7885222>7<69;97176<7?>?9==>>><<484<??8=>>6744;;=:<:BB5558?=B@::AA778<=@@BBA?B;?;?@@@C@@A
@ATNG8:00095:02783
GATGGTAGACACGTGTGCTCTCTCGTACTCATTCGTTTCGGAAGAGACAGGTACGTTAATAGTTAATAGCGTACTTCTTTTTCTTGCTTTCGTGGTATTCTTGCTAGTTACACTAGCCATCCTTACTGCGCTTCGATTGTGTGCGTACTGCTGCAATATTGTTAACGTGAGTCTTGTAAAACCTTCTTTTTACGTTTACTCTCGTGTTAAAAATCTGAATTCTTCTAGAGTTCCTGATCTTCTGGACAGAGTGTGCAGATACTACCATCGTTCCTTCTGAGTCT
+
:@>@;BBBAA@@:55<;;;@CCCCCBBBC<9:?CBCC>BB@C@CB;;;@@;?>@99555:9;;8;7;;BBBB=;?487333$3717?><5?A@A;@><8<>279=?;;2<?>>BB>:476517:78:AA@@@<@?@?=A===9888<===<<::9:?AA<AA=A:;;;C===@@;>==<<1<8><>ABCF/>>::9)//////<67;:?>>?/>???A:>5;;9=>>B>>>=?<??=<//-/::7@=@><;;@??@>=>=>A>==8==:;:=B=@=@@A@A@>>
@ATNG8:00098:02770
GATGGTAGAGTACTGTGTAGTAGACCAGAAGATCAGGAACTCTAGAAGAATTCAGATTTTTAACACGAGAGTAAACGTAAAAAGAAGGTTTTACAAGACTCACGTTAACAATATTGCAGCAGTACGCACACAATCGAAGCGCAGTAAGGATGGCTAGTGTAACTAGCAAGAATACCACGAAAGCAAGAAAAAGAAGTACGCTATTAACTATTAACGTACCTGTCTCTTTCCGAAACGAATGAGTACACACTCTCATATGACACTACCATCGTTCCTTTCTGAGTCT
+
BBBC?CCBCCCCBBBBB@CEDDDBB=BDD@CBBBCC?C?@@BCCDD?BB?B@BBA=>>??1>?CCBAABDCB@@8?>?????0@@;A5;;;6;BC?FBDBECBBA<A<AB@BDD?BABBBCCCCECBBBBCC@BCBC?BBBBBBAB>C@BBB@CBBCBBAC?AAABBB?BB>>>?<@@>>>8???=ABBCB3BB@C?>?BBBCA:><>B>>:=:=?BBD@BBAAA999/:;?AA;B?@=@BFFCAAACCCBBBBBBAAACCCCACA?CBBBB?A4::5:D@BB???
@ATNG8:00050:02830
GATGGTAGGTGCACATGAGTGTATCCAGAAGATCAGGAACTCTAGAAGAATTCAGATTTTTAACACGAGAGTAAACGTAAAAAGAAGGTTTTACAAGACTCACGTTAACAATATTGCTGCAGTACGCACACAATCGAAGCGCAGTAAGTATGGCTAGTGTAACTAGCAAGAATACCACGAAAGCAAGAAAAAGAGTACGCTATTAACTATTAACGTACCTGTCTCTTCCGAAACGAATGAGTAACGATGAGAGAGCTCTCTCTACCATCGTTCCTTCTGAGTCT
+
444>5::B?BBBB@=@AAABAABBB@DCC?DCBBAA>A?BBB;;;A>@@=@=@A@;;;;;';<@@@A@CCCBCC=BA;;;;;*;C@C?BBB9BBB?CBBBBBDBB?CAED?AAC@DCBBCCBC?>>BAA?>?=BB??<=B>;=://(/9999=A>=>;>//+.53338.35055=:<8;:8.5/-(-6444(--.888<<///6;6;>;;5;8;;;>@=@@BA;;;<@:98807//*/777-/*/;9675>A>AA=88::97=<:/555./(/)/)/9;==@>:
@ATNG8:00053:02835
GATTAGCGCATATCAGCGCAGCCCAGAAGATCAGGAACTCTAGAAGAATTCAGATTTTTAACACGAGAGTAAACGTAAAAAGAAGGTTTTACAAGACTCACGTTAACAATATTGCAGCAGTACGCACACAATCGAAGCGCAGTAAGGATGGCTAGTGTAACTAGCAAGAATACCACGAAAGCAAGAAAAAGAAGTACGCTATTAACTATTAACGTACCTGTCTCTTCCGAAACGAATGAGTACGATGAGAGAGCTCTCTCTACCATCGTTCCTTCTGAGTCT
+
4443:==BBBBBBCBBCCBB::99;CCADDGDA@=@<@ABBBCC@CC?B?A?C;;;;;*;=AA@BAAA?>>=5>=;::;:';?=@;?@@8ADFBCABABBB@@=@@BB@BBB@CCCCCCCCCDBBBBCCC@CCCF@BAACBBBC@GAC999:BBBCCGEAAAABBC@BD@BBB>AABFD<????BBFDC3CC@99:AA@@??<@@BBCD?B?B@CCD@CCBBBBB@G@CCB=A@@=@@??CBCCB>>>BAAAA???A@@????:???;B?B?F????BCC9:
@ATNG8:00053:02848
GATGGTAGGACGAGCGTCTGAGAGGTACTCATTCGTTTCGGAAGAGACAGGTACGTTAATAGTTAATAGCGTACTTCTTTTTCTTGCTTTCGTGGTATTCTTGCTAGTTACACTAGCCATCCTTACTGCGCTTCGATTGTGTGCGTACTGCTGCAATATTGTTAACGTGAGTCTTGTAAAACCTTCTTTTTACGTTTACTCTCGTGTTAAAAATCTGAATTCTTCTAGAGTTCCTGATCTTCTGGTGAGATATGCATGATGCTACCATCGTTCCTTCTGAGTCT
+
:<=D@BBC?CCCC@?ACCCBBBDD?CCCCDCC@CBCC<A@?C@DCDDDBB?CCCCC@E@CCCD?C@CCDCCCCFD@?@?>@0>@;@BCB=CCBB@BDDACC;;;BDCEACCCBBBCC@DCD@B?BBBBCCCC?BBCC?CCCCCBBBBBBBBB@@@@CCC?CC?C?AACCCCCCH@CAAAA9?>B=::9::*;CCCD>CCCCCCCCBB5;;;;*;AABC@B>BB?CBBBCAA>AADCBBBC@CBC@BCCCCCCCCCCCCCBBBCCC?BBBBD@D@C>@ACCCCBA
@ATNG8:00054:02855
GATGGTAGTATAGAGCTCTACATAGTACTCATTCGTTTCTGAAGAGACAGGTACGTTAATAGTTAATAGCGTACTTCTTTTTCTTTGCTTTCGTGGTATTCTTGCTAGTTACACTAGCCATCCTTACTGCGCTTCGATTGTGTGCGTACTGCTGCAATATTGTTAACGTGAGTCTTGTAAAACCTTCTTTTTACGTTTACTCTCGTGTTAAAAATCTGAATTCTTCTAGAGTTCCTGATCTTCTGGATACACTCATGTGCACCTACCATCGTTCCTTCTGAGTCT
+
?@BDA@A@BCCEFCBBBAAC>BA@@@@BCBCB>@@@B>DECC@BBBBBBB??@A9939;A?>?;??BAABB??<@<A@>==,787(7877(7>?A=BAA<@C9;;ACCC@CCEEBAAC@CBC@C@CCCCBBCB=AABB?BCBBBAAABCDCC@A@C@DDC?CC?C@BBBBBFLBC?A;;;;6;>C@@ABBA0ABCBD;;;CCCC;;<I5;<;;*;==?@=@?AB>9:::;9@<A>BCAB??;>>>:@BBCGCDCB;;;ABAB>@@<9@000>=@<D@BBCBCAAC
@ATNG8:00060:02855
GATGGTAGGTGCACATGAGTGTATCCAGAAGATCAGGAACTCTAGAAGAATTCAGATTTTTAACACGAGAGTAAACGTAAAAAGAAGGTTTTACAAGACTCACGTTAACAATATTGCAGCAGTACGCACACAATCGAAGCGCAGTAAGGATGGCTAGTGTAACTAGCAAGAATACCACGAAAGCAAGAAAAAGGAGTACGCTATTAACTATTAACGTACCTGTCTCTTCCGAAACGAATGAGTACTGCGTCTCACTCTCGCCTACCATCGTTCCTTCTGAGTCT
+
@;@B@CBF?B?@@CCDFFCCCBBBB>B;;6;@@@@@?@?BCDDDCB?BC>A=AAA@@@@@0@?BCBBBCCBAA@8?A;;;;;*;A=A=AAA9BBC@CBBBBBC@?=@@BC?ABC?BBAABCBBBBDDGDBBB@CBCB@BAAACCBC@CAC@??@CBBBCCC?CCAAAA?AB@BAB<==FCC<A?>8=<<??2?<AB>?>CCCBB?@;@BAB:=9=@CCE@CBAAA@@;@?AAB<BBB@BBCCBBBBBBBBCDDDCCBBBBB?B@@<@@@??<@;?9><==:459
@ATNG8:00064:02853
GATGGTAGTGTCATATGAGAGTGTGTACTCATCGTTTCGGAAGAGACAGGTACGTTAATAGTTAATAGCGTACTTCTTTTCTTGCTTTCGTGGTATTCTTGCTAGTTACACTAGCCATCCTTACTGCGCTTCGATTGTGTGCGTACTGCTGCAATATTGTTAACGTGAGTCTTGTAAAACCTTCTTTTACGTTTACTCTCGTGTTAAAAATCTGAATTCTTCTAGAGTTCCTGATCTTCTGGTATGACTAGTGTACTACTACCATCGTTCCTTCTGAGTCT
+
<<=BGBCAAADCCEDBBACCCCBBBBCBCEBAA;:;9;B@D@CCBBBCCBJFDA@?@;BC=C?C@BCBCC:;5<34444&44.4444)4;4569BB?BC9:<B;;;<AAAACHDD@DFL@B?BBAAB;;;?CBCEADDCCCGCCBBBBCCCBB@CCC@CE@B<;;DBBBCFE@E@@@@9@>C>;;;;.;A@A@0;;ABBCBBBB5;;;;*;ABCC<A;;;7;;;DBBB>B>@A@CCC?BBB@BCCFCCABACHCCDFCCDDE@AA@CC@B?B?A@AAC@??
@ATNG8:00070:02835
GATGGTAGATACTCGCTGATACACCCAGAAGATCAGGAACTCTAGAAGAATTCAGATTTTTAACACGAGAGTAAACGTAAAAAGAAGGTTTTACAAGACTCACGTTAACAATATTGCAGCAGTACGCACACAATCGAAGCGCAGTAAGGATGGCTAGTGTAACTAGCAAGAATACCACGAAAGCAAGAAAAAGAAGTACGCTATTAACTATTAACGTACCTGTCTCTTCCGAAACGAATGAGTACTGTATCTATGTGTGCGCTACCATCGTTCCTTCTGAGTCT
+
A@AB@BBDDDBBBCCBCCCCCCAAB=BCF@CCCCAA?B>@@CCCBB?BB?C?A?<99999'99AAABBBBA999+9>;;;;;$:<7;4555&5;;8=B?CCCCDC=A=::6:@@?BBCCCCCCAAADDBBBCA@@AC@CCBBCCCC?A?A::6;CBBCCCB?BBBBCC@BB?BCA=AAAA@;?==999999(9@;A???A??:;8;;>>>=:=<A=B@@>@BAAABB?B?CDC>B9:7:AAAABBBBBBAA@999ABBBBB@@@C:>>>??8=4:4::>=>=>>
@ATNG8:00073:02822
GATGGTAGCACACGAGATCTCATCGTACTCATTCGTTTCGGAAGAGACAGGTACGTTAATAGTTAATAGCGTACTTCTTTTTCTTGCTTTCGTGGTATTCTTGCTAGTTACACTAGCCATCCTTACTGCGCTTCGATTGTGTGCGTACTGCTGCAATATTGTTAACGTGAGTCTTGTAAAACCTTCTTTTTACGTTTACTCTCGTGTTAAAAATCTGAATTCTTCTAGAGTTCCTGATCTTCTGGGCAGACTCTCACACGCCTACCATCGTTCCTTCTGAGTCT
+
@:@B;?@@@@CC@@@;;BBBCCCA@@?>@@;;4;DDA>CFAD@CBCBBBB@BBCBB@C@CCFC@B@CCCBBBDBB>=====.>B?DCCC>ABBB@CBB?BB?A@AAA@?BBBBCCCC>CBB?><>@>??@>><>@AA7;:A>>:;;AA@@@@??>:;;;;>D=A;>?AABA@@A=A@@@@6@<@;@@C>D/CB:::1;==;;;A;;;=BDDD/AAAAE:>:;;7;BAA@@@6;6;==>==9=@@@:@?>>;;;;;>??ABB<@;;7;==;;7;9==;;;AA=::
@ATNG8:00074:02828
GATGTAGAGTATCATGTGTATCTCCGAAGATCAGGAACTCTAGAAGAATTCAGATTTTTAACACGAGAGTAAACGTAAAAAGAAGGTTTTACAAGACTCACGTTAACAATATTGCAGCAGTACGCACACAATCGAAGCGCAGTAAGGATGGCTAGTGTAACTAGCAAGAATACCACGAAAGCAAGGAAAAGAAGTACGCTATTAACTATTAACGTACCTGTCTCTTCCGAAACGAATGAGTACGTGTGACGTACGTGAGCTACCATCGTTCCTTCTGAGTCT
+
C@@BBBCCCCBCCC@AACDDCCBB?BB?CCCCDD=?=?BBDCCC?AA?A?CCC99999.9@CCC@DDDDCCC=A@99999*;C>B>BBB:BCCACCCBCCCBB?B@CC?BAC@BBBBBBBCDDBBBBCCC@BBBC@CCBBBDCB@CBCBB?BBCCDCCC?CCCCCC?CB>BBB>A@ABB<778?A?BCC:CC?AACCCDBBB?B?BBBB?B@B>BCC>BBBAAAC?B@BCG>DCC?BBBBBDCAAAACDABBCCBAABAACCC?A?AAB@C>C>BBBBBB@@
@ATNG8:00076:02815
GATGGTAGCGCATATCAGCGCAGCCCAAGAAGATCAGGAACTCTAGAAGAATTCAGATTTTTAACACGAGAGTTAACGTAAAAAGAAGGTTTTACAAGACTCACGTTAACAATATTGCAGCAGTACGCACACAATCGAAGCGCAGTAAGGATGGCTAGTGTAACTAGCAAGAATACCACGAAAGCAAGAAAAAGAAGTACGCTATTAACTATTAACGTACCTGTCTCTTCCGAAACGAATGAGTACTGCGTCTCACTCTCGCCTACCATCGTTCCTTCTGAGTCT
+
BBBB@C;69<CCBBBCBCCCBBBBB>B@CCACCCC@@>@@CCBBCCC@BB?B>@?A@@@@@0@@CBCCCFDCCAC=B@::;:;*;D?D?BBC=BCFACCCCDDDBC@C@AB>ACC@BBBCBABBCCCBBBBBC=AADD@CBBCCCAA>A@CAA?@CCCBCDD@CBBBBB?CB@BBB>@@DDC<>>>>ACBCB3CD@B>>>BBBBB?B?BAAA>A==?BBB?BBBBBBA>A?BBB>CDD?BAABBBBBBBBBBBCBBCBBBBC@BBB@DAAAB=B@D@CCCBBAA@
@ATNG8:00077:02814
GATGGTAGCATCATGCATATCTCACCAGAAGATCAGGAACTCTAGAAGAATTCAGATTTTTAACACGAGAGTAAACGTAAAAAGAAGGTTTTACAAGACTCACGTTAACAATATTGCAGCAGTACGCACACAATCGAAGCGCAGTAAGGATGGCTAGTGTAACTAGCAAGAATACCACGAAAGCAAGAAAAAGAAGTACGCTATTAACTATTAACGTACCTGTCTCTTCCGAAACGAATGAGTACTATGTAGAGCTCTATACTAATCGTTCCTTCTGAGTCT
+
ACCC@CCDDCDBCCBBBCAAABBBC@CBB@BBBB9::;@DBC@?@B?BDAD?C?@::898$83>==BBB?>?B>8=7;4444$4;7;.555&5<<9=@AA@CC@@=@?@@=@BE?BBBBBBDDDHHCBBC@@=@BCC@AA@@@@BA>B@A;;8<BCEGCBB@BBBBBA?CC?CCB999BBB=???<??=??.?@=BBBBDCBAA<A<AA>>:==>>BCC?AAAA????C>ABC>BBB?BBBBBBCBC?@?AAABA==:9//-660--.98?<?<B@??>777
@ATNG8:00084:02849
GATGTAGACATATCGTACTTCTGTACTCATTCGTTTCGGAAGAGACAGGTACGTTAATAGTTAATAGCGTACTTCTTTTTCTTGCTTTCGTGGTATTCTTGCTAGTTACACTAGCCATCCTTACTGCGCTTCGATTGTGTGCGTACTGCTGCAATATTGTTAACGTGAGTCTTGTAAAACCTTCTTTTTACGTTTACTCTCGTGTTAAAAATCTGAATTCTTCTAGAGTTCCTGATCTTCTGGATATGAGTGACTCGTGCTACCATCGTTCCTTCTGAGTCT
+
CCBBACCCDDDBBCCBCCCADCCBCCECBB>ACCD>@@?@AECCCCCC?CCBBA?C?BBBB?C?AAAABACCC?BBCCD3CC?BBBB>BBBB?BBB?CF;779CCC@BAAABBCC?A<<8<;?@>;;<;=<A@@@<@@@:;:AAAAAAA@@?@<@??<?@<@<@@@@AABBB=>??BB5@;@;>>CCD/@@88818/////=89=<AAAA/A@@@A=B=>>:>@@A>>>;?<?A@???<>>A<AA@?@A???AAAAA>>>>??;?@???<@;><>@<<;///
@ATNG8:00087:02825
GATGGTAGCGCACACATAGATACAGTACTCATTCGTTTCGGAAGAGACAGGTACGTTAATAGTTAATAGCGTACTTCTTTTTCTTGCTTTCGTGGTATTCTTGCTAGTTACACTAGCCATCCTTACTGCGCTTCGATTGTGTGCGTACTGCTGCAATATTGTTAACGTGAGTCTTGTAAAACCTTCTTTTTACGTTTACTCTCGTGTTAAAAATCTGAATTCTTCTAGAGTTCCTGATCTTCTGGTAGAGCGTGCATATATCTACCATCGTTCCTTCTGAGTCT
+
;AA@=ABBBBBBCBBBCCCCD@@ACCCDBBAA<ABCD?BB?B@CDDCCCCACCBBD@D@BBBB?CACCBBCCDCD?CCCCC5CC@CCCC>BABB@CCCADF@AABBBB@CBCCCCEDAEFF>@?ACCJCCBB@CCBB>BBCCCCCBCCCDDC@@A@CCC@CB?B>@ACEDBC@A?ABDDD;D@C>;;;;;*;ACDD;;;CBBBCBBB<A@@A,;;;BC@C@CDBBBCC;;;?B?BCCCBB?@@@?BBBFFCCBBBBGGEBBBBBC?A@@@A>A?B@CCCBCBCB
@ATNG8:00095:02819
GATGGTAGTGTGTCTCTGAGAGTAGTACTCATTCGTTTCGGAAGAGACAGGTACGTTAATAGTTAATAGCGTACTTCTTTTTCTTGCTTTCGTGGTATTCTTGCTAGTTACACTAGCCATCCTTACTGCGCTTCGATTGTGTGCGTATGCAATATTGTTAACGTGAGTCTTGTAAAACCTTCTTTTTACGTTTACTCTCGTGTTAAAAATCTGAATTCTTCTAGAGTTCCTGATCTTCTGGTGAGATATGCATGATGCTACCATCGATTCGAGGAAGTCT
+
@AACACCBBABCCCCBBBCCBDCCCBBBBBBB?BAA@;@A<?<@@A@ACC?AAC;;:;>CB;;7;>BBBBC;;9B>BBBBB2A@<?BCC=BBCB?BBB>AC7;;@@BC@CCJFCCBF@BCB?A=ADAAACA@;@CBB?CBBBCCBBBBBAA>ABB>BE@C@CDCCBBDHIACCCCC:B?B><;;;;*;CCCC?CBBBCBB@@@4;;;;*;>>@@?@@GEACBBAA@B?B@FCBCBB>@@IBDDAB@CCCBBB@@ABCCCCC@DCCCBB@BBAB?B?BCAA
@ATNG8:00096:02839
GATGGTAGATATATGCACGCTCTACCAGAAGATCAGGAACTCTAGAAGAATTCAGATTTTTAACACGAGAGTAAACGTAAAAAGAAGGTTTTACAAGACTCACGTTAACAATATTGCAGCAGTACGGACACAATCGAAGCGCAAGTAAGGATGGCTAGTGTAACTAGCAAGAATACCACGAAAGCAAGAAAAGAAGTACGCTATTAACTATTAACGTACCTGTCTCTTCCGAAACGAATGAGTACACATCGTCGTGTCGTGCTACCATCGTTCCTTCTGAGTCT
+
@:??7;;@@BBC@AAB;;;=;@@B>8<==8<==@A@=A?=AAABAA>AC@C?BD><8:::+?;;88=:<B==B=339;;:::':@=@=?>>2A@<7;@699@@99865:;:=CC@B@@@;:;@ABC?CB;:949:>=+00>00)///)57<<<8<====<<<5:::9??=@B>?A=558==C9>==87777(3@<?????=>==9=:999A;?:>>BBA?C;:99BC?C@BBB=AA?=A777>@A888B@??B>>>><<???>?@588ABB<@<@>>=;<;755
@ATNG8:00050:02904
GATGGTAGCGCACACATAGATACAGTACTCATTCGTTTCGGAAGAGACAGGTACGTTTAATATGTTAATAGCGTAACTTCATTTTTCTTTGCTTTCGTGGTATTCTTGCTAGTTACACTAGCCATCCTTACTGCGCTTCGATTGTGTGCGTACTGCTGCAATATTGTTAACGTGAGTCTTGATAAAACCTTCTTTTACGTTTACTCTCGTGTTAAAATCTGAATTCTTCTAGAGTCCTGATCTTCTGGTAGAGCGTGCATATATCTACCATCGTTCCTTCTGAGTCT
+
:<49.444445<<>=<;;?955555555554439:==3;;9<7<C:96@@:555555)484446;497;6666//7<<6///:::(///,//AA6=6664999.5434444:;5;;;;>>>>666>8@5?@>@@A?@9==95.444495555599999<<7;;9755.545534444//)///9::+:)/)/444&48444)4444444459.555&55555058;<49555////)/-----(-/7279:<;;;55555;;:55555.55<==6;594999;;<55
@ATNG8:00055:02874
GATGGTAGCGCGACGAGCGTAGACCCAGAAGATCAGGAACTCTAGAAGAATTCAGATTTTTAACACGAGGGTAAACGTAAAAAGAAGGTTTTACAAGACTCACGTTAACAATATTGCAGCAGTACGCACACAATCGAAGCGCAGTAAGGATGGCTAGTGTAACTAGCAAGAATACCACGAAAGCAAGAAAAAGAAGTACGCTATTAACTATTAACGTACCTGTCTCTTCCGAAACGAATGAGTACGATGAGAGAGCTCTCTCTACCATCGTTCCTTCTGAGTCT
+
BBBC@CCCCCCCDCCCBBCCDCCDD=CCC@CCBCCB?B?AADCCBB=AB?C?BBA88898.8?CCCBBBC>899*8?87777(9@<??BBB8BBD;>?AACDA>>9>;A@;@>>9?@?AAAAAAAAAAAAAA7>>AA;====@@@?=D<A>A>AA>BAAAA;A;;;BB>BB=BBC;==BBC=><<998988(9>9=ABBB@A@@<@<??>A;?;?>>>?;@@B@>>>:==@@@8@BB?BBBB@??BBBBBCCCAA@?>=A@>>AA7==@AA;A:=:<>=>A<88
@ATNG8:00055:02884
GATGGTAGTGTGTCTCTGAGAGTAGTACTCATTCGTTTCGGAAGAGACAGGTACGTTATAGTTAATAGCGTACTTCTTTTTCTTGCTTTCGTGGTATTCTTGCTAGTTACACTAGCCATCCTTACTGCGCTTCGATTGTGTGCGTACTGCTGCAATATTGTTAACGTGAGTCTTGTAAAACCTTCTTTTTACGTTTACTCTCGTGTTAAAATCTGAATTCTTCTAGAGTTCCTGATCTTCTGGTAGAGCGTGCATATATCTACCATCGTTCCTTCTGAGTCT
+
888<==8???AA@@@=BBBCDBAAABBBAB@?<?@@@<ABAE@AABBDCC?BBBBBACCC;::;?CCCCCBCBE?;;;;;*;D?CBCB>@BCB@BCCACC?;;;CCC@CCCCCCBF@CCD>B@CCCCBBBC@CBBB<AAAABBBBCCCCBBB@@>ABC@BB>@>@BBBBDCAA=@AA@@3@4;5;;;;;*;CCCC>CAABBBA;::4;:;-9>@9999@DD@BBCBCCC?B@CBBBBB>@@A@CGCCCB@@;;;AAAABACBB?ABBAB?B@B@CCCDCA@@
@ATNG8:00056:02862
GATGGTAGATACTCGCTGATACACCCAGAAGATCAGGAACTCTAGAAGAATTCAGATTTTTAACACGAGAGTATACGTAAAAAGAAGGTTTTACAAGACTTCACGTTTAACAATATTGCAGCAGTACGCACACAATCGAAGCGCAGTAAAGGATGGCTAGTGTAACTAGCAAGAATACCACGAAAGCTAGAAAAAGTAAGTACGCTATTAACTATTAACGTACCTGTCTCTTCCGAAACGAATGAGTACGAGAGAGCACACGTGTCTACCATCGTTCCTTCTGAGTCT
+
///87;;CCB965;;;966>=ACCD=ABC?<??>99.9.488888949:7<<<=833333$31788::8;733337;77777'77173888&3//(/6//(///333(3378+222,2666>566?=>=@@><A<A@@@>B@@=?;444)/49//)/7777:;;7;?>>>>:<<6;37-33333(388:;<;;;)333.33799:666:?:;;;>6;6;566;9=<=65555:056@4=;;7;;;<:555;=;=<<>99??8738898949333;7;7=/343388;;
@ATNG8:00057:02870
GATGGTGAGAGACTGTAGCGCACCAGAAGATCAGGAACTCTAGAAGAATTCAGATTTTAACACGAGAGTAAACGTAAAAGAAGGTTTTACAAGACTCACGTTAACAATATTGCAGCAGTACGCACACAATCGAAGCGCAGTAAGGATGGCTAGTGTAACTAGCAAGAATACCACGAAAGCAAGAAAAGGAATTACGCTATTAACTATTAACGTACCTGTCTCTTCCGAAACGAATGAGTACGAGAGTCAGAGCAGAGCTACCATCGTTCCTTCTGAGTCT
+
<<?D:>CCDDBBBBACCEECCCB@CCC@CCCBBB?A>ADDBBBB?BC?B?@A?9999+9:>>@BAAAA::8*8>:;;;.5@<@.:;;&:@A;A?BBAAA;;7;>AA@CCB?BBCCGCHCCCDDBBBAC@CCCC?BBBBBFAA>A?A@A=A@?@ACCC?DCBBBB?BC@AAA=AB???8?>>;?@@?2:48:A9>>>>@@@<@<???B:=:=AB::8:BAABBB@B?ABD>DCC?BBBBCCCBBBB?BBBBCCCB??===GK=A>888;?;?<>>@@A;;;
@ATNG8:00058:02907
GATGGTAGTAGTACACTAGTCATACCAGAAGATCAGGAACTCTAGAAGAATTCAGATTTTTAACACGAGAGTAAACGTAAAAAGAAGGTTTTACAAGACTCACGTTAACAATATTGCAGCAGTACGCACACAATCGAAGCGCAGTAAGGATGGCTAGTGTAACTAGCAAGAATACCACGAAAGCAAGAAAAAGAAGTACGCTATTAACTATTAACGTACCTGTCTCTTCCGAAACGAATGAGTACTGTATCTATGTGTGCGCTACCATCGTTCCTTCTGAGTCT
+
BBBC@CCBBCCCCCBBCCHCCBBBB?@AB?BAAB@A<A?CBCCECB?BC7;7;@@;;;;;);@BAABCCBDCCB9>:;;;;;*;C>E7;;;4:BB>BEFDDFDBB?B???>?DDABBBCBBBCDCBBCBBBB@BCBA>AAAAABBB;@=A996:B@ABCCB?CCCABB?CB?BBB>AAEEE>::9>A@@AA1???BAA?>>>@@<@<@???;?;?>AAA@CCCBBAA8:8:AA=BAA>A???BBBBCCBBBB@??BCCCCC@@;;7:=A>>:>;>6::A>>>?@
@ATNG8:00062:02898
GATGGTAGGCACTGCGCACACATCCCAGAAGATCAGGAACTCTAGAAGAATTCAGATTTTTAACACGAGAGTAAACGTAAAAAGAAGGTTTTACAAGACTCACGTTAACAATATTGCAGCAGTACGCACACAATCGAAGCGCAGTAAGGATGGCTAGTGTAACTAGCAAGAATACCACGAAAGCAAGAAAAAGAAGTACGCTATTAACTATTAACGTACCTGTCTCTTCCGAAACGAATGAGTACTGTATCTATGTGTGCGCTACCATCGTTCCTTCTGAGTCT
+
9:;>@BBB@DDBBDBBBBBB9;;GC?CCC@C@BB999;@CCDCCA@?@BAG@CCB;;;;;);=BABBBBBBCCG>AAA@@AA0@@<@?BBB<BCG@HCCCCCCDC@CABB@BBB>AACCCCCCBCBBBCCCC@BBBC>AA@@ABAA=B@B@@>ABCCCBCC@BAABBC@BB?BB@;@@@@@<>>>@CCDDC2EB?B??;==???<@<?@BB3858?BBC@CCCBA??;?;?@A9@AA=ACBCCCCCCCCAB???AAAABBA@@@@<????A8=8=1888<<==>
@ATNG8:00064:02909
GATGGTAGGCGAGAGTGAGACGCAGTACTCATTCGTTTCGGAAGAGACAGGTACGTTAATAGTTAATAGCGTACTTCTTTTTCTTGCTTTCGTGGTATTCTTGCTAGTTACACTAGCCATCCTTACTGCGCTTCGATTGTGTGCGTACTGCTGCAATATTGTTAACGTGAGTCTTGTAAAACCTTCTTTTTACGTTTACTCTCGTGTTAAAAATCTGAATTCTTCTAGAGTTCCTGATCTTCTGGTGTCTGATCTGTATCACTACCATCGTTCCTTCTGAGTCT
+
;9;B<<DD@CB@@ACCCCCCBBBFCCCCCBAA@BBBB<BB8;9;ABBBCC?BBA@@@C>AABC?B@BBBCCCCA@>@BCCC2BB?CBBA=BBDB?BBB>BB:88:A??;>BBBBBBB<;;@;@<@@A>>>>@=B:;;:==BA=>=@@@B>>>???=:::8<=8=:>@@===?==8<<<;=.:19677888(6;655(257755<<9;6;9;9'6255:1917<5>>@;;;;,/-/;;=9;7;AA<A@@>>>>>;;;A::787AAA=AAAAA<A>D=;;;777//
@ATNG8:00065:02876
GATGGTAGCTATACGTATATCTATGTACTCATTCGTTTCGGAAGAGACAGGTACGTTAATAGTTAATAGCGTACTTCTTTTTCTTGCTTTCGTGGTATTCTTGCTAGTTACACTAGCCATCCTTACTGCGCTTCGATTGTGTGCGTACTGCTGCAATATTGTTAACGTGAGTCTTGTAAAACCTTCTTTTTACGTTTACTCTCGTGTTAAAAATCTGAATTCTTCTAGAGTTCCTGATCTTCTGGGTCTCTCTCTCACGCACTACCATCGTTCCTTCTGAGTCT
+
BBCC@DCCBBBCBBCCFBBCCCCBCBCCCC;:9;BBB>BFAC@CBABBED@CBCCC@B>A@BD@D@CCBBBBB=B9BBBBC1BB;@??>1<CBC?CBA=@A4989BBB?CBBBBCBC>@@=;A;A>@@AA@@;@@AC8;:>>>==>A@@@????A>???<AA=D:==>=@@>?><@A@A@6@8=78////(/;333)--6---;::>;@AAA.=A=<<8=:@@<??=A=8838:>>AA@@<>>??9?>>>@@A@@@@@@A>==>>8;:;>>:?<?8==???@??
@ATNG8:00067:02869
GATGGTAGATACTCGTGATACACCCAGAAGATCAGGAACTCTAGAAGAATTCAGATTTTTAACACGAGAGTAAACGTAAAAAGAAGGTTTTACAAGACTCACGTTAACAATATTGCAGCAGTACGCACACAATCGAAGCGCAGTAAGGATGGCTAGTGTAACTAGCAAGAATACCACGAAAGCATGAAAAAGAAGTACGCTATTAACTATTAACGTACCTGTCTCTTCCGAAACGAATGAGTAACACTCTCAATGACACTACCATCGTTCCTTCTGAGTCT
+
:55C;>CBBBBBBBCBDCCCCBCC>CCCADCCCAA>A@CCCCCBB?BC?C?@@?78887)9>ABCABBBCAA?8<=9:;;;*;C>B5;;;-:BB>CCDCCCFDC@C@CC@CCC@CCCBBBDDDFCCCCCBB?CBAA?B@@@CCBA>A?C;;;;BBCCCBB?BBBBBB@BB?BBB>AABCE?>>?>99898(8@>BBAABBBCC=C;@@>=9<9<?BBB@BAAABBB?C????<ACC@DBBBBA?>>>ACEDC>ABBCBB?>>=BAA??<?:>:=??;;;?@
@ATNG8:00067:02887
GATGGTAGTCTCAGATAGTCTATAGTACTCATTCGTTTCGGAAGAGACAGGTACGTTAATAGTTAATAGCGTACTTCTTTTTCTTGCTTTCGTGGTATTCTTGCTATTTACACTAGCCATCCTTACTGCGCTTCGATTGTGTGCGTACTGCTGCAATATTGTTAACGTGAGTCTTGTAAAACCTTCTTTTTACGTTTACTCTCGTGTTAAAAATCTGAATTCTTCTAGAGTTCCTGATCTTCTGGATAGCGACGCGATATACTACCATCGTTCCTTCTGAGTCT
+
@A:979B@9A>;55;==666?C>@CCBB=<AB=AAAA6;:;@;AA@>@>>:;@@;;6;<@AAA?DACCBBDCBCC?AAAAA0AB?BBCD?BBBB9;;B??@=@??::;6:ACCCCCC?AAB?B=AAA@ABAA=@B>?<ABBDBBBCBBCC@@@::4;AB?BC?D@AA@@@@A@B=@::::*:;B;::;;;*:B:9:49?BCCBB@>=29595$4445;5;:==<=CCCCBB8989CBBBC?BBE>BBCABBBBBA;::@BAAA::6:===>=?5:5:@@A???A
@ATNG8:00072:02867
GATGTAGGCGACATACATACGCGCCAGAAGATCAGGAACTCTATAAGAATTCAGATTTTTAACACGAGAGTAAACGTAAAAAGAAGGTTTTACAAGACTCACGTTAACAATATTGCAGCAGTACGCACACAATCGAAGCGCAGTAAGGATGGCTAGTGTAACTAGCAAGAATACCACGAAAGCAAGAAAAAGAAGTACGCTATTAACTATTAACGTACCTGTCTCTTCCGAAACGAATGAGTACCTCTCAGACGCTCGTCCTACCATCGTTCCTTCTGATTCT
+
@@@B<CC@C?@@BBBBCCCCCCBB?BCC?CCCCCC@B?@@CCCCD@CC?B>>>@99:9:*;>CCCCGCCCB@@8@A:;;;;';B;<;???0?BC:@CBCCBD;:8;?BB@BDD@CCCACBCCDBCCCDCCB@CCCC<AACCCBBC?C=@9989BBCCBBB@CBBAA??CC?CAC=@ACDD>>>>9>A@AB3BD@BBAAACCCA?C?BBB@:=:=ACCC@BB@??@@<@?BCE>DAA?ABCCCCC@>>>BBBCCCCCACCD?;>;=???@B@B?B?BCDBB>BB
@ATNG8:00075:02884
GATGGTAGTATCTGCACACTCTGTCCAGAAGATCAGGAACTCTAGAAGAATTCAGATTTTTAACACGAGAGTAAACGTAAAAAGAAGGTTTTACAAGACTCACGTTAACAATATTGCAGCAGTACGCACACAATCGAAGCGCAGTAAGGATGGCTAGTGTAACTAGCAAGAATACCACGAAAGCAAGAAAAAGAAGTACGCTATTAACTATTAACGTACCTGTCTCTTCCGAAACGAATGAGTCACACTCTCATATGACACTACCATCGTTCCTTCTGAGTCT
+
::;C?BBB=?:@995556<<<=>;;156;599:;;A=A=AAA@?:?@<<8<+0/6/////$/)399;987<777)8<;;;;;):?<C2999&5557>@ADCC??E@C>;;7<AA<@@A@@@BBABCCCCCCB?;:;B?BABABBCC@DFBA@=@ABAABBD>AA@@?@3779@?>290@@>500/5::?@@0==<BBBB775AC<@<==;@<@<AACDC@CA;;989286=>?9?=;2;7339;===<<@@??>>><858988828855=9?9?=AB=>=BB@
@ATNG8:00078:02864
GATGGTAGGTGCACATGAGTGTATCCAGAAGATCAGGAACTCTAGAAGAATTCAGATTTTTAACACGAGAGTAAACGTAAAAAGAAGGTTTTACAAGACTCACGTTAACAATATTGCAGCAGTACGCACACAATCGAAGCGCAGTAAGGATGGCTAGTGTAACTAGCAAGAATACCACGAAAGCAAGAAAAAGAAGTACGCTATTAACTATTAACGTACCTGTCTCTTCCGAAACGAATGAGTACAGAGAGTACGATATGTCTACCATCGTTCCTTCTGAGTCT
+
BBBD=BBD@BBBB@@@BBCEDDBBB?BCD?CAA@@@<@@BBCCCBB?BC@C@B@@99999*:=BCDDDDECCCC;@A99999*;B>B=@@@4@BC?CBABJCGAA?BABA?BBB@BFCBCCCCDCCCBCBCC@CDEG?AAAABBBC?C?B@@=@BCDBCCC@BBBBBA?CC?CCC?BBBBA:AA@>@A@AB3@B>B>>>BBC>><>?BB@@<@<@ACAA<AB@@@DC@C@CBB>BBB>A@BBCCCCAAACCCBBBBAAABBBBBB=@ACCC?C?C=AA@@@666
@ATNG8:00079:02886
GATGGTAGTGCGGTGGAGAGAGAGACCCAGAGATCAGGAACTCTAGAAGAATTCAGATTTTTAACACGAGAGTAAACGTAAAAAGAAGGTTTTACAAGACTCACGTTAACAATATTGCAGCAGTACGCACACAATCGAAGCGCAGTAAGGATGGCTAGTGTAACTAGCAAGAATACCACGAAAGCAAGAAAAAGAAGCACGCTATTAACTATTAACGTACCTGTCTCTTCCGAAACGATGAGTACGAGAGAGCACACGTGTCTACCATCGTTCCTTCTGAGTCT
+
:<;A?@:99---(--(-7:9;<>>A@@8=>@@599>>5::@A>@9;4388-3-33:88888$3,3333333337;/3344444$44.4399905564565;;999;.5.455:=>:>;??999@@@995::9926B?C;CCCAAA@?=@@BCC?BCB@@@AA>A@@?@C@CC>A?=;<??;;1<73,/////'//(//888888=7=8<:::7;6::@@B<?;@@???<@<@A?9?9843399::::?A=88//////888;<8845222:7;6;1:69/////
@ATNG8:00081:02868
GATGGTAGTAGTACTCTAGTCATACCAGAAGATCAGGAACTCTAGAAGAATTCAGGTTTTTAACACGAGAGTAAACGTAAAAAGAAGGTTTTACAAGACTCACGTTAACAATATTGCAGCAGTACGCACACAATCGAAGCGCAGTAAGGATGGCTAGTGTAACTAGCAAGAATACCACGAAAGCAAGAAAAAGAAGTACGCTATTAACTATTAACGTACCTGTCTCTTCCGAAACGAATGAGTACGTGTGACGTACGTGAGCTACCATCGTTCCTTCTGAGTCT
+
;:@@;@<@@@DCCCBBCDCCCDCBB?CDD@CCBA::6;=ABBCC?>:>@:>8=99.4444$45:=<==>?===@4;9;;;;;*;B>C=BAA=ADDBLABABBBBA>A>;;9<BB@BCAABCFFFGDCCBBBD@CCBB?BBBBBBCD>A=@995;AA@@@@A=???@??9?B<???4:9===5?@@<@BBBB3BA?A>>???>>?;?<?>>@6;5;=A@?;?@CCAAB>A>@AA<ACC?CBBBCBBABAAA???ABAABBABBBEC@??@CD?B?@<===>>>88
@ATNG8:00081:02903
GATGGTAGCTCGCTGATGATATCTCCAGAAGATCAGGAATCTAGAAGAATTCAGATTTTTAACACGAGAGTAAACGTAAAAAGAAGGTTTTACAAGACTCACGTTAACAATATTGCAGCAGTACGCACACAATCGAAGCGTAGTAAGGATGGCTAGTGTAACTAGCAAGAATACCACGAAAGCAAGAAAAAGAAGTACGCTATTAACTATTAACGTACCTGTCTCTTCCGAAACGAATGAGTACACATGTCGTGTCGTGCTAATCGTTCCTTCTGAGTCT
+
BCBA?B>BBC@CBCCCCBBBCCCAA>ACC@CCCCBC?B?CDBBCC@BB?B@CCBBBDDC1B?BBBAAABDBB@9@>999:9$9;492333&3;B?BCBBBBB>A7:7;@=@AD7;:???>===>===@@>><=;;;2:9=>=<>@<@;AAA9AAAA@=??<AAA=BB?A?9A8838?>>>588548ACFD/>>:>@@A@@;9==D=A<<><><>A???=@@>C>??;@;@AA:AA@=?>>>::;>>??BAA@788AA>>>>@<@@AA<>;>===>>>>@@
@ATNG8:00083:02865
GATGGTAGGCGACATACATACGCGCCAGAAGATCAGGAACTCTAGAAGAATTCAGATTTTTAACTACGAGAGTAAACGTAAAAAGAAGGTTTTACAAGACTCACGTTAACAATATTGCAGCAGTACGCACACAATCGAAGCGCAGTAAGGATGGCTAGTGTAAACTATGCAAGAATACCACGAAAGCAAGAAAAAAGAAGTACGCTATTAACTATTAACGTACCTGTCTCTTCCGAAACGAATGAGTACGAGAGTCAGAGCAGAGCTACCATCGTTCCTTCTGAGTCT
+
?::;05:>7=966@;@CFFFCBA@@7;@C=B@?;:;4:;::5<<;;855047<9;99@==+F<0//95666-//9/97/////$/;7;8?@@2===8=A6;:CCBC@B>AB<@@B>AAAAABDDBBCBCCCBB@BCCG?BAA@B;;;69=BBC@CB@9;;;00*00///9:6:;6<<>9<<<<=5<881779999%9>;<?=B=::@==@>897?>C?>>BCC@AA99;9:?B>BCD>CBC@CCBBCBBCCB????@CCABBBAAABBB?>>>AA6=8;6;;=@=8==
@ATNG8:00087:02903
GATGGTATAGTACACTAGTCATACCAGAAGATCAGGAACTCTAGAAGAATTCAGATTTTTAACATCGAGAGTAAACGATAAAAAGAAGGTTTTACAAGACTCACGTTAACAATATTGCAGCAGTACGCACACAATCGAAGCGCAGTAAGGATGGCTAGTGTAACTAGCAAGAATACCACGAAAGCAAGAAAAAGAAGTACGCTATTAACTATTAACGTACCTGTCTCTTCCGAAACGAATGAGTACTACTCTCAGAGACACACTACCATCGTTCCTTCTGAGTCT
+
997>488::666>>=<=><<@?:@<A;4.57///949)//;5555;<<9>949994949$4.4445><<89000+00007;::'66)3,388+333,3;888<938/35;;5=><6;<9;?BAA<;=BBABBA>AAA@=A:::???C?C@CA@>@CCBBCBC@BBBBBC?AC?BBB?BBBBB89:99=@AAB2AB<??B@???@@=A<A@AA;>;>>DBB?DDDABAB?B>BAB>CCD@BBBAABBBCCBBBCBBBBBBAA985771788;A<A<@355997:<<
@ATNG8:00088:02888
GATGGTAGGACGAGCGTCTGAGAGGTACTCATTCGTTTCGGAAGAGACAGGTACGTTAATAGTTAATAGCGTAACTTCTTTTTCTTGCTTTCGTGGTATTCTTGCTAGTTACACTAGCCATCCTTACTGCGCTTCGATTGTGTGCGTACTGCTGCAATATTGTTAACGTGAGTCTTGTAAAACCTTCTTTTTACGTTTACTCTCGTGTTAAAAATCTGAATTCTTCTAGAGTTCCTGATCTTCTGGGCAGACTCTCACACGCCTACCATCGTTCCTTCTGAGTCT
+
5;=>;>>B?CCCDDDCAAABBCCC?B@@@B@A;>:;;-:;4;?BBCGBBB@BJJAB?A@BBA@=A@CCDCD;;40<800000*00*/77;.666=8=<<=<@79;A@AB=ABACDCCC;;;B?B?BBBCBBCB?AACC@HDCABACCCBBBGCCCC@B@ADBB?B?BBCAA@BDD?D:;;;.:9?9::::9(:9@AA499:9@@9955.5555$5999:.515=8=??000?:?<??E???>??CC>CDCDDCC@@ABCDCCACCD?BA@@D=@<@?BAABBBBA
@ATNG8:00092:02874
GATGGTAGCGCACACATAGATACAGTACTTTCGTTTCGGAAGAGACAGGTACGTTAATAGTTAATAGCGTACTTCTTTTTCTTGCTTTCGTGGTATTCTTGCTAGTTACACTAGCCATCCTTACTGCGCTTCGATTGTGTGCGTACTGCTGCAATATTGTTAACGTGTCTTGTAAAACCTTCTTTTTACGTTTACTCTCGTTGTTAAAAATCTGAATTACTTCTAGAAGTTCCTGATCTTCTGGATAGCGACGCGATATACTACCATCGTTCCTTCTGAGTCT
+
::<A9=>B@@@BBCBCCCCBCCBBBDFCC?7B@@@1:;4;3>:95<BA@CDCBC?A?AAACAF@CBBCCBCBC>;:99:$446:8::39<>@2;49.4>6>@><<@055444=;:6:=>8C>@A?<;3778>;;>8?>?>;;@<=<<;;7665-/..0..(.05799887.52222&2.5.55557'77888(/.....33.35.5666'533..(.25550.2222+27/5.38----(-262688<<;;669?@@ADAB@AA>?AAAA?BADABABBCC;:
@ATNG8:00092:02877
GATGGTAGTATATCGCGTCGCTATCCAGAAGATCAGGAACTCTAGAAGAATTCAGATTTTTAACACGAGAGTAAACGTAAAATGAAGGTTTTACAAGACTCACGTTAACAATATTGCAGCAGTACGCACACAATCGAAGCGCAGTAAGGATGGCTAGTGTAACTAGCAAGAATACCACGAGAGCAAGAAAAAGAAGTACGCTATTAACTATTAACGTACCTGTCTCTTCCCGAAACGAATGAGTACTATAGACTATCTGAGACTACCATCGTTCCTTCTGAGTCT
+
48:D?CBCBBBBCCBBBBCCBABBB99;D@BBBBBB>B@BBCCCCH@A@?B@A@AAAAAA0A?CEDCCCC::9B;A@BB@@6@>98=2:;:*9@B=AAAB===@@<A>BB?CECACCBB;;;BACCCGEBCB?BA@@;@??=@@::5;@A@@>@CBBBBCB?BBBBBB?BB?BBB?BCCB:::?=;:::::*:;:>>>;;;BCC?B@B;;:?B?BBBBB@BB@@@<@59939CC>CDH@B@::9BACDCBBB???BBBBBCEAABC@BA?@@=@@D@CCCCDD@?
@ATNG8:00092:02903
GATGGTAGTATATCGCGTCGCTATCCAGAAGATCAGGAACTCTAGAAGAATTCAGATTTTTAACACGAGACTAAACGTAAAAAGAAGGTTTTACAAGACTCACGTTAACAATATTGCAGCAGTACGCACACAATCGAAGCGCAGTAAGGATGGCTAGTGTAACTAGCAAGAATACCACGAAAGCAAGAAAAAGAAGTACGCTATTAACTATTAACGTACCTGTCTCTTCCGAAACGAATGAGTACTATAGACTATCTGAGACTACCATCGTTCCTTCTGAGTCT
+
889C:BBBCDDDBBCCBBBDCCBCDACDD@CBCBBB@DACCCBBBC?BB?B;?@?:;:::);=BCCDCCCCBB@9>?:;;;;*;B>B5;;;6;EE@CCCCCCD;;7;@BB>BBB@CCBBBBBCCCCCCCCCC?CBAA?AABBBCBB>C@D@A?@@BCCCBC@AABBBB=@@=?>?=AAAAA=A??:?AAAA3AD?BBBBBAA>>:><AAAA<A;@@CCC@CBBBBBB?AADDC=BBB?BBBBCBBACCCDBBB>@BBBBBBBCCD?CAAAD?B@B@BBBBBAAA
@ATNG8:00096:02897
GATGGTAGCGCATATCAGCGCAGCCCAGAAGATCAGGAACTCTAGAAGAATTCAGATTTTTAACACGAGAGTAAACGTAAAAGAAGGTTTTACAAGACTCACGTTAACAATATTGCAGCAGTACGCACACAATCGAAGCGCAGTAAGGATGGCTAGTGTAACTAGCAAGAATACCACGAAAGCAAGAAAAAGAAGTACGCTATTAACTATTAACGTACCTGTCTCTTCCGAAACGAATGAGTACTATGTAGAGCTCTATACTAATCGTTCCTTCTGAGTCT
+
ABBC@B<9:CCCECCCBBCCCCCCD>AAA@CCCCBC?@8;;BBBAA@AA>A=>>A;;;;;*;=BBBBCABABCC;BB;;;;.4B<D?CBB7BBC?BBDCCCDDD@C@AA=A;:7;CCDBBBCCDCDCBAAA?::;;7;ABAB@@A?C=C<;9;BBDCCCC@BBBBBC?CC????799AAC=>=<899999(9A?BB@??BA@A?C?CCBC@D=A=CCCABBBBB@@=@>ABB<BBC=;::AA???BEBBBBCBBBBBAAAAAC@988@AG@D?BAAA@@?B
@ATNG8:00055:02958
GATGGTAGATATATGCACGCTCTACCGAAGATCAGGAACTCTAGAAGAATTCAGATTTTTAACACGAGAGTAAACGTAAAAAGAAGGTTTTACAAGACTCACGTTAACAATATTGCAGCAGTACGCACACAATCGAAGCGCAGTAAGGATGGCCAGTGTAACTAGCAAGAATACCACGAAAGCAAGAAAAAGAAGTACGCTATTAACTATTAACGTACCTGTCTCTTCCGAAACGATGAGTACACACTCTCATATGACACTACCATCGTTCCTTCTGAGTCT
+
A@BC?BBBBBBBCBA@<<>=?@BCB@;:29>><@@5;27;<<8858<;6?7=>;;>>@@.>;>777@CCA@AF>?795555$5;6;7<<<2>C@<ADCB;;:;9257<>9>>>9;;?@BBAAACBBACB@@>@DCC?CBCA@?@A6;7<BB?B@CCBBBB>AAA?>?=@@:=9707;;;;588869====.==8;;<;;:>=>9=8=>;;5;5;>CAA?BBACC??<;;;;;7;000@=?ABBB>>>BBB==@>7<8<8<A@B>B779@<@4949A@@@@?;
@ATNG8:00059:02912
GATGGTAGAGTACAGTGTAGTTGACCAGAAGATCAGGAACTCTAGAAGAATTCAGATTTTTAACACGAGAGTAAACGTAAAAAGAAGGTTTTACAAGACTCACGTTAACAATATTGCAGCAGTACGCACACAATCGAAGCGCAGTAAGGATGGCTAGTGTAACTAGCAAGAATACCACGAAAGCAAGAAAAAGAAGTACGCTATTAACTATTAACGTACCTGTCTCTTCCGAAACGAATGAGTACTGTATCTATGTGTGCGCTACCATCGTTCCTTCTGAGTCT
+
889<9<<CDBBB@BABA@ABC?ABB@CDC?BABB;;5:4:99CF@F:BB?B?A@A;;;;;);=@?>B@>?>379.9<??===0=C=C6:;:*::;8;CCCCBCBA=B=;;5<AA=@@@BCCCCCCBBBBB@@>@@@@=AABBBCCC@D@C;;9;AABBC@@<?BB@???@@;=87/77>>@9<>>:=<<??,<A=??@<<=>==:==???@:=8==@@@@CA?@C??=?@BCC>BAA>ABBBBBDAABBBC???AAAAAB>=9994777983<08088<=@;;;
@ATNG8:00059:02959
GATGGTAGCGCGACGAGCGTAGACCCAGAAGATCAGGAACTCTAGAAGAATTCAGATTTTTAACACGAGAGTAAACGTAAAGAGAAGGTTTACAAGACTCACGTTAACAATATTGCAGCAGTACGCACACAATCGAAGCGCAGTAAGGATGGCTAGTGTAACTAGCAAGAATACCACGAAAGCAAGAAAAAGAAGTACGCTATTAACTATTAACGTACCTGTCTCTTCCGAAACGAATGAGTACGATGAGATCTCGTGTGCTACCATCGTTCCTTCTGAGTCT
+
<<>>9=<555:99;<566CCBGCCC?BCB@BBB>>;<@<@@@@@?A=AA?B?B:::@@@@.??@AA999??<=?8879?@49555.5.55)5;;7=><====BFAG@CCABCB@CC966>CBBBBBBBBBB?AAAA@CBB?????;@@B;;9;BCA@@>B?A?>?AA>AA<@?;6<<>>>6;77/79898(9815779;=>=<0605555-5+27@?><@9965>>:>9=>>6<:>9>>?AAAA999@979@@97773>855:95=5../196;*///7755:
@ATNG8:00063:02931
GATGGTAGCACGACACGACGATGTGTACTCATTCGTTTCGGAAGAGACAGGTACGTTAATAGTTAATAGCGTACTTCTTTTTCTTGCTTTCGTGGTATTCTTGCTAGTTACACTAGCCATCCTTACTGCGCTTCGATTGTGTGCGTACTGCTGCAATATTGTTAACGTGAGTCTTGCTAAAACCTTCTTTTTACGTTTACTCTCGTGTTAAAAATCTGAATTCTTCTAGAGTTCCTGATCTTCTGGATAGCGACGCGATATACTACCATCGTTCCTTCTGTCT
+
:::@<0/:=BB@;;>=>>CA<AABBBCCCB;;7;@?B:@A?B>A@CCCCC?@@ABB>B@AAAB@C?CCCCBB<<<8<?>>>+@:6>?@?3=<<;9?==9=?9===;>@8?@BBBBBA?CFE:>8;:==>=>><@@AC8<;>?>>>>>898<;;<=9@@?=AA;@=ABB@>::9;6///89:-<5<5;AAAA/?@@DE6:;=787AA:;6;?>=/>;;;:1:5>@<@C@@@;;7:<AA>>>A=@??:<<=<====>==;;::7759737788:*/*/38999//
@ATNG8:00067:02932
GATGGTAGTATCTGCACACTCTGTCCAGAAGATCAGGAACTCTAGAAGAATTCAGATTTTAACACGAGAGTAAACGTAAAAGAAGGTTTTACAAGACTCACGTTAACAATATTGCAGCAGTACGCACACAATCGAAGCGCAGTAAGGATGGCTATTGTAACTAGCAAGAATACCACGAAGCAAGAAAAAAGAAGTACGCTATTAACTATTAACGTACCTGTCTCTTCCGAAACGATGAGTACTATAGACTATCTGAGACTACCATCGTTCCTTCTGAGTCT
+
44445:9556;;<BBC==BB<<<CB?:;;.55::55.549=9::;@7@=?B<?><;;<<2=<;>8=;:89///(///:;;.::3:.555&555.5;;<<@@;;<;699;A@@<@A@?;;=>>@@<=;@>A?A;;;8;;ACBAAA5;4:9925<<@?BBB>BBB??@=??:???;B@??;7=>8777777#794;=::::7:8,2.25773>38;;//+/778<:9682377(73337888::888::888=:=======<<<7=;:7824<?:@@??;//0
@ATNG8:00076:02936
GATGGTAGTATCTGTCTACGAGAGCCAGAAGATCAGGAACTCTAGAAGAATTCAGATTTTTAACACGAGAGTAAACGTAAAAAGAAGGTTTTACAAGACTCACGTTAACAATATTGCAGCAGTACGCACACAATCGAAGCGCAGTAAGGATGGCTAGTGTAACTAGCAAGAATACCACGAAAGCAAGAAAAAGAAGTACGCTATTAACTATTAACGTACCTGTCTCTTCCGAAACGAATGAGTACACACTCTCATATGACACTACCATCGTTCCTTCTGAGTCT
+
:>@A9@?A=?@@9;5;=<<@;?;;@=>>=::>?BAB7;5:A>>>==27818<@@>::?:?)?8>???>?A@@@?898;:999$447;.555&55<496695;<;;7?=@@:B@A?B;;:BB??<CA@;B?@@=A@@@?CCCBBCBB@CABCB?BBB@A@BB?BAABCDDAA=:::9=;000*000)/=?>?0?>;<<888;;AA9>9>>@@=@;>>BBB?BB<;;CC?A=@==6:9:3:>>>AB><><?A@@ABB??BABBBBBB?@A748>A8=8577>:?>7
@ATNG8:00079:02912
GATGGTAGGCACTGCGCACACATCCCAGAAGATCAGGAACTCTAGAAGAATTCAGATTTTTAACACGAGAGTAAACGTAAAAAGAAGGTTTTACAAGACTCACGTTAACAATATTGCAGCAGTACGCACACAATCGAAGCGCAGTAAGGATGGCTAGTGTAACTAGCAAGAATACCACGAAAGCAAGAAAAAGAAGTACGCTATTAACTATTAACGTACCTGTCTCTTCCGAAACGAATGAGTACTATAGACTATCTGAGACTACCATCGTTCCTTCTGAGTCT
+
<<@B@CBC@A@995:CAB@AADBCB>BBB=B@@AAA?ABBBBCCCD?BC?B@@@@@@@@@0@?AABCBAAA@??9==@A@@@0@@<>=@BB;BFGFECBCCCC@@?A@CFACCC@CCBBCBBCFCCCBBCCC@BABB>AABCAAAB=A?B@@>@CCCCCCCAAABBBB?BB@BBB9::BBA=B?@>?DFFD3BB?A>>>BBAAA8:8;?AD7;8;>BBB@BA???@@;?;?AA9B??;????CCFCC??@C@@>>ABBCCBBBBG?CAAAD@F>A>AACABAAA
@ATNG8:00080:02911
GATGGTAGATACTCGCTGATACACCCAGAAGATCAGGAACTCTAGAAGAATTCAGATTTTTAACACGAGAGTAAACGTAAAAAGAAGGTTTTACAAGACTCACGTTAACAATATTGCAGCAGTACGCACACAATCGAAGCGCAGTAAGGATGGCTAGTGTAACTAGCAAGAATACCACGAAAGCAAGAAAAAGAAGTACGCTATTAACTATTAACGTACCTGTCTCTTCCGAAACGAATGAGTACATAGATATACGTATAGCTACCATCGTTCCTTCTGAGTCT
+
BABC?CCCCCCCC@@@CBCCDEBBB=CCC@CBBA??=@@BCCCCCB?BB@B>A@A>==>>1??BBCCCCCBBBA;@@>@AA@,@@=@;??@7ACEAEDEBBCDDC>B?A@=@?>;@@@ABCDCCCCCCBBBC?CBBB>A@@@CCCC?C@DBB@BBBBBCCC@BBB???@CC@BBB:?>:::,898:@@CCD3BB?B?@?BB??@;@<@???597:=BBB@CAA@?CC=?>?FE>BCC@???BCBBBBBCCBBBAA>@@;;;@@??:==@@B@B?B@A@A???;;
@ATNG8:00084:02929
GATGGTAGCGCACACATAGATACAGTACTCATTCGTTTCGGAAGAGACAGGTACGTTAATAGTTAATAGCGTACTTCTTTTTCTTGCTTTCGTGGTATTCTTGCTAGTTACACTAGCCATCCTTACTGCGCTTCGATTGTGTGCGTACTGCTGCAATATTGTTAACGTGAGTCTTGTAAAACCTTCTTTTTACGTTTACTCTCGTGTTAAAAATCTGAATTCTTCTAGAGTTCCTGATCTTCTGGATAGCGACGCGATATACTACCATCGTTCCTTCTGAGTCT
+
<<AD@BBA@@@@ABBBBBBBCCCCHCBBBB;<6;BCD>BC?@?ABBCDDHAGBBBC@DA@@BC@B>ACB@@ABCC@BBBBB2DB@BBBE=BBDD@BBC@DF?CBACCEACCCCDDDF@CCB@B?BCCCCDDC?BBBB7::::BBBCDCBBCBBBD@BCC@CC<@=@ABBBAABD@CCCGF;C?B>;;;;;*;@BBA8;;BBBBBCBA=AAA@,@;;<C?C@DI@CCCCCBC@C@AA@BBE?BBC?AACCBCBCDC;;;@ABBCCG@BCCCD@B@B@CCBBBC@@
@ATNG8:00085:02948
GATGGTAGCGCATATCAGCGCAGCCCAGAAGATCAGGAACTCTAGAAGAATTCAGATTTTTAACACGAGAGTAAACGTAAAAGAAGGTTTTACAAGTACTCACGTTAACAATATTGCAGCAGTACGCACACAATCGAAGCGCAAGTAAGGATGGCTAGTGTAACTAGCAAGAATACCACGAAAGCAAGAAAAAGAAGTACGCTATTAACTATTAACGTACCTGTCTCTTCCGAAACGAATGAGTACGATGAGAGAGCGTCTCTCTACCATCGTTCCTTCTGAGTCT
+
77581<6>:9;97/0/;;;;:5555)555.555555.57;<<<<<=:>>;=6=;B:9999$9.55999<99555)554444&49497:::.9//)///;;969//)/3:96;;A<>>=ABBBBAA<<;5555.55972777//)///5;)///)/;;///::7///9771::599=4::<;=5=37./:>>>,:95/////988<?B@BBBB?B?95:DEACBBBBAA?B6:;A<@AC?AABB???@@===<<777833999;:8887=?<=86?6;6;;<<<;;>
@ATNG8:00090:02936
GATGGTTGAGAGACTGTAGCGCACCCAGAAGATCAGGAACTCTAGAAGAATTCAGATTTTTAACACGAGAGTAAACGTAAAAAGAAGGTTTTACAAGACTCACGTTAACAATATTGCAGCAGTACGCACACAATCGAAGCGCAGTAAGGATGGCTAGTGTAACTAGCAAGAATACCACGAAAGCAAGAAAAAGAAGTACGCTATTAACTATTAACGTACCTGTCTCTTCCGAAACGAATGAGTACGATGAGATCTCGTGTGCTACCATCGTTCCTTCTGAGTCT
+
?<<=9B9BCCCCCBCBCCCCGDECC=BCD@CCCCCC?A<ABCABBB@BB@C?C@@::9:9(:;@@@AAABBBBA9=;;;:;;';@;;2555&5;;49665;>>00*09<@<AAA>@BBBCDEECCDGCCBCB@D@A@@ECBCAAAA<@<@AA?BBBDBBBB@BCCBBB@BB?@@?589>=C8@??999999(9<8=AAAAAA?@<?;???@=@=A>BBB?B?????C<@<>?@;@AB?99:BBBCDBBAABFBB>==<::9:==B=AAA@@<@<@6<:967667
@ATNG8:00092:02916
GATGGTAGGTGCACATGAGTGTATCCAGAAGATCAGGAACTCTAGAAGAAATTCAGATTTTTAACACGAGAGTAAACGTAAAAAGAAGGTTTTACAAGACTCACGTTAACAATATTGCAGCAGTACGCACACAATCGAAGCGCAGTAAGGATGGCTAGTGTAACTAGCAAGAATACCACGAAAGCAAGAAAAAGAAGTACGCTATTAAACTATTAACGTACCTGTCTCTTCCGAAACGAATGAGTACGATGAGATCTCGTGTGCTACCATCGTTCCTTCTGAGTCT
+
```
