## Supplementary material for "Massive Multiplexing Can Deliver a $1 Test for COVID-19": Fastq files for Ion S5 analysis of 24 indexed plates: E-gene_Plate04_Rep1_IonCode_0105.filtered.fastq (part 65 of 145)

```
770/)444.4;9@@=99555555558<<@4555:884:7::<=<::5//0)/377///777'7499<>;;;9999)5599<<<$55.5.555&59949554;<<59057:96:77-4484==>666<<;;?;?:>?;B=@@A@@@00+/)/-;6::///8886:::;::233-33349:99;1877377777'33,3;<333789,33(2855/5367ABB=AA@999=29259<4;??7:;;;444::89::=;<:999333388;6;8=5717>A;?BBB@>?@
@ATNG8:00093:02947
GATGGAGTACATGGATAGACGACACCAGAAGATCAGGAACTCTAGAAGAATTCAGATTTTTTAACACGAGAGTAAACGTAAAAAGAAGGTTTACAAGACTCACGTTACAATATTGCAGCAGTACGCACACAATCGAAGCGCAGTAAGGATGGCTAGTGTAACTAGCAAGAATACCACGAAAGCAAGAAAAAGAAGTACGCTATTAACTATTAACGTACCTGTCTCTTCCCGAACGAATGAGTACCTCTCAGACGCTCGTCCTACCATCGTTCCTTCTGAGTCT
+
444>644444599.4449<9/////)/;<7<>=<;;5;:>:<<=<<9<<7<-334555555#57<99;;;99;9909544444$5949.55)5;>4;<A@===:>:>00+0=>688;>>>>;;;0//;;<A@CAA@=999>=@@@40*///)////:<>D295:55504;68//)////93///(/3333$3;17788333@<7;><;78/7/65:9@=999?<@C299)9717771///777=9::::9333888;=<<144=<<::9>+0+/487;;=<:4
@ATNG8:00095:02935
GATGAGTGTCATATGAGAGTGTGACTCATTCGTTTCGGAAGAGACAGGTACGTTAATAGTTAATAGCGTACTTCTTTTTCTTGCTTTCGTGGTATTCTTGCTAGTTACACTAGCCATCCTTACTGCGCTTCGATTGTGTGCGTACTGCTGCAATATTGTTAACGTGAGTCTTGTAAAACCTTCTTTTTACGTTTACTCTCGTGTTAAAAATCTGAATTCTTCTAGAGTTCCTGATCTTCTGGGTGTATCAGCGAGTATCTACCATCGTTCCTTCTGAGTCT
+
@@AA=AABBCCBCCCHCGCBBDDBCCDDC@DCBC>BD@C@CBBBCCD@DCCEC@C?@@AA=B?BBAA@ACBF@BCBBB5BC=A@@=5?@?@=CBB@CHAHCCCCC@BBCCCCCC?AAB@B?AABCBCBB?BCCC?@ACCCCCCCCCDC@A@B=A;;8;C@C?BBBBCCCBB>ABBBB;A>C>:::::*;CCDD=BBCCCCDBBA=A@A@,ABBCGAGBCC@CCCDCCC?B>@@@@BB?BBBC=BBCCDGCCCCCCBBCIFDA>A000B=A<B@AADCCB;;
@ATNG8:00097:02953
GATGGTAGGCGAGAGTGAGACGCAGTACTCATTCGTTTCGGAAGAGACAGGTACGTTAATAGTTAATAGCGTACTTCTTTTTCTTGCTTTCGTGGTATTCTTGCTAGTTACACTAGCCATCCTTACTGCGCTTCGATTGTGTGCGTACTGCTGCAATATTGTTAACGTGAGTCTTGTAAAACCTTCTTTTTACGTTTACTCTCGTGTTAAAAATCTGAATTCTTCTAGAGTTCCTGATCTTCTGGGCTGCGCTGATATGCGCTACCATCGTTCCTTCTGAGTCT
+
95:=8>BB@BCBABBCCCFC;9;CCDDBCCA@>@BBC>CC?D?BBBCCCD?BB?@?@D?BCAB?C@BBBBAABDC@99999'9A<ABBB>BBBB?BBB?BB?><>AAA?BBBCCBBB=>=A;@;AA?8:;>=<AA>><>AAA@@@@??@>>>@>@<<<;<A?9=7>AAAAAA@@9>>@AA5A=A<AAAAA/AAAAC;A:===>A>@@6<<<<.=:::B<><>>=A@@@BBB<@;@AAA@@<;;9<4<///;=;;A@@@???@@>>:<==AA:><><>=>@??>A
@ATNG8:00099:02914
GATGGTAGCATCATGCATATCTCACCAGAAGATCAGGAACTCTAGAAGAATTCAGATTTTAACACGAGAGTAAACGTAAAAGAAGGTTTACAAGACTCACGTTAACAATATTGCAGCAGTACGCACACAATCGAAGCGCAGTAAGGATGGCTAGTGTAACTAGCAAGAATACCACGAAAGCAAGAAAAAGAAGTACGCTATTAACTATTAACGTACCTGTCTCTTCCGAAACGAATGAGTACGATGAGAGAGCTCTCTCTACCATCGTTCCTTCTGAGTCT
+
<@BM@BBCB;:9;:66>BB@BB=B?:?;;797;/0/+/7;;;DCBB=A@;?8=>=9877(339:600/96///(/349;<+996;.95,5;<8=<<<>=<9@6949@<B;:49@><@999@CAABJBCC>BBBB@CCCCDCBB@C>BAB>BAABB;;;=@????A=99477318;;<;/733,33337'7;6<<<=BBB>>;>:>=>>;?=;;@A@?BBBBA@A<@;?>>6>:93:@@@BAA???????@@773555:5//56/////5;5;8>AABBB>=
@ATNG8:00099:02920
GATGGTAGCGCATATCAGCGCAGCCCCAGAAGATCAGGAACTCTAGAAGAATTCAGATTTTTTAACACGAGAGTAAACGTAAAAAAGAAGGTTTTTACAAGACTCACGTTAACAATATTGCAGCAGTACGCACACAATCGAAGCGCAGTAAGGATGGCTAGTGTAACTAGCAAGAAATACCACGAAAAGCAAGAAAAAAGAAGTACGCTATTAACTATTAACGTACCTGTCTCTTCCGAAAACGAATGAGTACGATGAGATCTCGTGTGCTACCATCGTTCCTTCTGAGTCT
+
BBBB?B;99@BB@@ACBBCBD@9999*;;;5:CACAB:;:;BBBB@@>AC?A?BCCCCCBBC(;:;CCCBCCA;;:.;A@?A@A@&;;5;59999$555.6>>>>C@@@>A@BA>BAB?BCCBBBCBBBBCCCC@A:BA@@;@@@?BA;;6;?BDC?CCCCCB;99<CCB;;5::;,88717<8888-9<;<798887%3939>@@??;>>,0*0>99)0,/=CA@=@>>>>>?;?<;;;;-:==8<??@AABBBBCBBBCB?@@BBA@>?>A==??>A;?;??BABBBBBB
@ATNG8:00050:02985
GATGGTAGATATATGCACGCTCTACCAGAAGATCAGGAACTTCTAGAAGAATTCAGATTTTTAACACGAGAGTAAACGTAAAAAGAAGGTTTTACAAGACTCACGTTAACAATATTGCAGCAGTACGCTCACAATCGAAGCGCAGTAAGGATGGCTAGTGTAACTAGCAAGAATACCACGAAAGCAAGAAAAAGAAGTACGCTATTAACTATTAACGTACCTGTCTCTTCCGAAACGAATGAGTACATAGATATACGTATAGCTACCATCGTTCCTTCTGAGTCT
+
BBBC?BCCAABCCCCCCCCCCCCC??CCC?CCCBBB@B@BB?ABBBC>BB?B??>?78787(9<ABBBBBAAAA>6=>9999:.:B?C@CCC;DCC@BBCBCCCDC@D?BB?BBD?CCCAABCCCBB9::A@B=@@BB?B>;:;;::7;:@???B@@@CCCC?BBCCBB?CC?BBB>AABAA9???=@ABBB3BB?B>>>BBBB><><@AAD8:7:@AAA?BBAAACC?B?BCD>AAA?BCBACCCAAAAAABBBBBB@>@A@@@A;A=>>A>A?B?BCBBB?:;
@ATNG8:00052:02963
GATGGTAGACATATCGTACTCTCTGTACTCATTCGTTTCTGAAGAGACAGGTACGTAATAGTTAATAGCGTACTTCTTTTTCTGCTTTCGTGGTATCTTGCTAGTTACACTAGCCATCCTTACTGCGCTTCGATTGTGTGCGTACTGCTGCAATATTGTTAACGTGAGTCTTGTAAACCTTCTTTTTACGTTTACTCTCGTGTTAAAAATCTGAATTCTTCTAGAGTTCCTGATCTTCTGGATATGAGTGACTCGTGCTACCATCGTTCCTTCTGAGTCT
+
44448=9:::595::9;;;;>;9;95555;:;:BAAB:<;AB?>0000/-3-----/(//682868889889--(-----$---//8/335>9;566<166>===666>>///<,//:4729:66//;;)//::7;8<</////88;;////27--(--(/)///445==>:<==?6=.5.55555$499=?7>>;?>@90/:2>777$0/9//)5.554;555944.4.444===7=55055=;;;>><<<=<=<=<<<;77////)/17)//999:;9
@ATNG8:00053:02980
GATGGTAGCATCATGCATATCTCACCAGAAGATCAGGAACTCTAGAAGAATTCAGATTTTTACACGAGAGTAAACGTAAAAAGAAGGTTTTACAAGACTCACGTTAACAATATTGCAGCAGTACGCACACAATCGAAGCGCAGTAAGGATGGCTAGTGTAACTAGCAAGAATACCACGAAAGCAAGAAAAAGAAGTACGCTATTAACTATTAACGTACCTGTCTCTTCCGAAACGAATGAGTACTCGTCTCACTCTCGCCTACCATCGTTCCTTCTGAGTCT
+
444;5;:<@=CCCDCBCAABA@CBD@BBD@CDC;;5.45:8:@@==;??6:7?=9/////$//968777===<13344444$44.4.555&5;;8>;;;99:/0)0)//)/;;7<>>><;;@B@@?>5999.5566:?@?<???>8<;<00+0=>>>;<@;?;<;7718738?>873387.7<<877889(9<8<=;;;<>78;A695;;49.77=442445::<<:F?BB@98889><?@CCBCD=;>????>:=BBB???::@000@;@:@:@;;?999A
@ATNG8:00055:02975
GATGGTAGCACACGAGATCTCATCGTACTCATTCGTTTCGGAAGAGACAGGTACGTTAATAGTTAATAGCGTACTTCTTTTTCTTGCTTTCGTGGTATTCTTGCTAGTTACACTAGCCATCCTTACTGCGCTTCGATTGTGTGCGTACTGCTGCAATATTGTTAACGGAGTCTTGTAAAACCTTCTTTTTACGTTTCTCTCGTGTTAAAAATCTGAATTCTTCTAGAGTTCCTGATCTTCTGGGTCTACGCTCGTCGCGCTACCATCGTTCCTTCTGAGTCT
+
88=C;EBBB=969<566>666>>>;;;=>;;>8@:95)59495<=;;;;@8=:99:)/)/7777;6;;?:AAA5825<<<<+;:4::::3354;7:::8<<688;<;</43889;=<.33:25/5855599;377:=-22877666:69966555.555/5=3626=,2266=9=;;;;0;6;8<=@@@+=<665)599;;==>>9====)<@6955<.5559;:=:;;49483339;.33:929::<<<>>@ABBA=8779917555A4<6=<===<==::
@ATNG8:00058:02993
GATGGTAGGCGTGTGAGAGTCTGCCCAGAAGATCAGGAACTCTAGAAGAATTCAGATTTTTAACACGAGAGTAAACGTAAAAAGAAGGTTTTACAAGACTCACGTTAACAATATTGCAGCAGTACGCACACAATCGAAGCGCAGTAAGGATGGCTAGTGTAACTAGCAAGAATACCACGAAAGCAAGAAAAAGAAGTACGCTATTAACTATTAACGTACCTGTCTCTTCCGAAACGAATGAGTACGATGAGATCTCGTGTGCTACCATCGTTCCTTCTGAGTCT
+
BBBC@CCC?BBBBBCCED@@@B@@@<@DCFBBBCBB@B@CCCCBCC?CC?B@BAB::::;);=AAABBBCDBBB9@>:9787(9@;@2999&7<=5:E=BAACCC@C@>>;>A@<@AA?>????AAAA@@>@;??>>:==>>AA@@;>;??B>BB@BBBBB>B@>@BC@BB?BBB;@@999,:=>;@====+;;3;>>?;;;??<@<@BBA<A:??@?A<A>;;;@@:>;???9@BB@BBBBBCCBBBB@;;A@;;;;;;>=>A?;?=BA=:<;?<?AAAAA@@
@ATNG8:00059:02984
GATGGTAGCAGACGTGACAGAGCGCCAGAAGATCAGGAACTCTAGAAGAATTCAGATTTTTAACACGAGAGTAAACGTAAAAAGAAGGTTTTACAAGACTCACGTTAACAATATTGCAGCAGTACGCACACAATCGAAGCGCAGTAAGGATGGCTAGTGTAACCAGCAAGAATACCACGAAAAGCAAGAAAAAGAAGTACGCTATTAACTATTAACGTACCTGTCTCTTCCGAAACGATTGAGTACGAGAGTCAGAGCAGAGCTACCATCGTTCCTTCTGAGTCT
+
88/0)/:<556;>;;;;?>=?CCCC>B@@?@@?BCB;C<@AACBBA>AA?B>?=A99999$85<>?AA>@@@CC<>>@?@?>+:9.5.555&59;8@;;<=@;@B@CAFD?BAA=@@B@@AEBCAAACBCCH?B@@@?@@@BAABC@C@DCC@CCCCD@@?6:6:?AA?BB?BBA;@>9999+99:2:AA@A29713>;?:8<@@>A>ACCB@E@???BB5::@>>=<8:5:::3:0006:=<:=::?;??BAAAABBBAAABBBF=@@@;;+0+05:;>A>>>>
@ATNG8:00061:02984
GATGGTAGTGTCATATGAGAGTGTGTACTCATTCGTTTCGGAAGAGACAGGTACGTTAATAGTTAATAGCGTACTTCTTTTTCTTGCTTTCGTGGTATTCTTGCTAGTTACACTAGCCATCCTTACTGCGCTTCGATTGTGTGCGTACTGCTGCAATATTGTTAACTTGAGTCTTGTAAAACCTTCTTTTTACGTTTACTCTCGTGTTAAAAATCTGAATTCTTCTAGAGTTCCTGATCTTCTGGACGACGCGCACTGACACTACCATCGTTCCTTCTGAGTCT
+
AA@@=@CCCCBBBCCCCCEECCCCAABBBBBB?BB@A<@@<@@DDCCCCCBCCBCC@C@DDED@C@BBBCB;;;A=;:;9;'44.4:=>6CBCCACB>;>A000BAEF@CCCEHCCC@BCC?B@CBBACCCC@BBDD@CABBCCFDCCCCCC@@@@CDD?CC@E@BA?ABBBCC?B@@@A7A<@<@A@@A1@BBEE=BBC;;9?===29987$3348=9<7::6:@@@BBB>A>BBBB@A<::A=DA788;;=?@===>>?>>==5;888@5;6;=?>>@;;;?
@ATNG8:00072:02964
GATGGTAGGACGAGCGTCTGAGAGGTACTCATTCGTTTCGGAAGAGACAGGTACGTTAATAGTTAATAGCGTACTTCTTTTTCTTGCTTTCGTGGTATTCTTGCTAGTTACACTAGCCATCCTTACTGCGCTTCGATTGTGTGCGTACTGCTGCAATATTGTTAACGTGAGTCTTGTAAAACCTTCTTTTACGTTTACTCTCGTGTTAAAAATCTGAATTCTTCTAGAGTTCCTGATCTTCTGGTGAGATATGCATGATGCTACCATCGTTCCTTCTGAGTCT
+
8;;A?BBB?BCCD@?@BBBBBCCC?BBCCDBC?CBBB=BD?B?BBCCCCC?CCCCC@C?CDCD@D=BBEEAAADD?>?>=>,::5;;;;0:B@A;A;;5;C?@BABCCACCCCCBBC@CED>?>ACCBC@@@?BCDD@DCCBBBBDCCDDCC??@?CBB@A@>A?CABBBCCBB=@::::.;>C>;;;;.;CCCK=BBDEEFGCCFACCCC5CCBBM@B@BC@CCCBBBB?C@CCCBBB?AAB@CCCCDCCCCCC@AACCBBBC?CBBBC?B?B?CDDCCBBB
@ATNG8:00073:03005
GATGTAGATATATGCACGCTCTACCAGAAGATCAGGAACTCTAGAAGAATTCAGATTTTTAACACGAGAGTAAACGTAAAAAGAAGGTTTTACAAGACTCACGTTAACAATATTGCAGCAGTACGCACACAATCGAAGCGCAGTAAGGATGGCTAGTGTAACTAGCAAGAATACCACGAAAGCAAGAAAAAGAAGTACGCTATTAACTATTAACGTACCTGTCTCTTCCGAAACGAATGAGTACACATCTTCGTGTCGTGCTACCATCGTTCCTTCTGAGTCT
+
?@ACBCCBBBBCCCCCCCCCCG@@?ACE@BCBBBB?B@CBBCCBB>BB?B>A@A@A@@@2A?CBBBCCCCBBB<@@AAAAA0@@=@?BCC;CA@=BBBBCCCBCAC@CC@CDD?BBBCCCCCCBBBBBBBC@CCBB?BA@@BA@@=@?BBC@CBBCCCAA?ABBCBB?BB??>?499>??8????BCCCC2BB?C???BBBBA3708>::5;5;>BBB@BBAAA;:3:3:::/9AA?BBBBCCCBBBCBC?CFBAAAB;;;=?>8====<5;5;====?@;;;
@ATNG8:00077:02993
GATGGTATCACACGAGATCTCATCGTACTCATTCGTTTCGGAAGAGACAGGTACGTTAATAGTTAATAGCGTACTTCTTTTTCTTGCTTTCGTGGTATTCTTGCTAGTTACACTAGCCATCCTTACTGCGCTTCGATTGTGTGCGTACTGCTGCAATATTGTTAACGTGAGTCTTGTAAAACCTTCTTTTTACGTTTACTCTCGTGTTAAAAATCTGAATTCTTCTAGAGTTCCTGATCTTCTGGATATGAGTGACTCGTGCTACCATCGTTCCTTCTGAGTCT
+
@:===ABBBCDCCCCCCAA@B?@@ABCBCFBC?CCBB<BB?B@BFCCCCB?DBB??<??AAAB?B@BBCCBAACB>BBBBB1BB?B@BB>BBBC?BBC@CC;>>@AA@>ABBA>>>@;>>><@=A??=@@AA;>=@C;?>==>>>>@@?>>@A@A;=>><??<?;?@AABAA>><>>??@2?:>9;7666*7<333)--3---976:<ADED.=;;;A;A;>>:=??@@@A=C=CCBB??7;;B=CA@?@@?>>AAA@@>==AA=7=999=7=////;==?>>>
@ATNG8:00083:02995
GATGGTAGCACACGAGATCTCATCGTACTCATTCGTTTCGGAAGAGACAGGTACGTTAATAGTTAATAGCGTACTTCTTTTTCTTGCTTTCGTGGTATTCTTGCTAGTTACACTAGCCATCCTTACTGCGCTTCGATTGTGTGCGTACTGCTGCAATATTGTTAACGTGAGTCTTGTAAAACCTTCTTTTTACGTTTACTCTCGTGTTAAAAATCTTGAATTCTTCTAGAGTTCCTGATCTTCTGGGTGCGCTACAGTCTCTCTACATCGTTCCTTCTGAGTCT
+
5556==8BCCCDCCCCCBAAC<99A@;@ABBB=ABBB<BB?BBCBBEBBB?CB@A@>@=@CDB@C>@ACCBCAC@;=====,<=>ABBB=BBBC>BAA?AA=A999;?>A978??@@=@A><A=AAE;;;;;<AA@@7;;?>>>@?>>>?>>;;:488818<9=;>=>A=>=>A=>>>@@5>5;4:::::*:>=??3;;>:;:<=:976>@>+8//)/6/6/:>6<=<=<99596<=<=::7666>1///88:>@;;;BA>?===@=>>AA=F;?;?@AAAA=>
@ATNG8:00090:02984
GATGGTAGCACACGAGATCTCATCGTACTCATTCGTTTCGGAAGAGACAGGTACGTTAATAGTTAATAGCGTACTTCTTTTTCTTGCTTTCGTGGTATTCTTGCTAGTTACACTAGCCATCCTTACTGCGCTTCGATTGTGTGCGTACTGCTGCAATATTGTTAACGTGAGTCTTGTAAAACCTTCTTTTTACGTTTACTCTCGTGTTAAAAATCTGAATTCTTCTAGAGTTCCTGATCTTCTGGTGGCTACAGTCTCTCTACCATCGTTCCTTCTGAGTCT
+
>?BC@DCCCCBBBBCBCCCCCCCCCCCCCD@@>@CCC>CCADFCCCCDBB?@CC??>@ADCCB@C?CCCCBBBCD@@@@@@.@A<A@@A=BDCD?CAA>BC>779AAA?BBBABCCB>ABB>?:??AA;;;@9>@@@7::=<>>>@@@@CC>>>=89:949A;A<@@AAA;;<?=>>=AA5B;?;?ADDD/AAAAA7;;?>>>;:;==@A@@/@;<;C<@<??;??AAABB;@<@A===A<A@?;>A=A@=??AAAD@@@@AA;>::;;5;<@<@A??????
@ATNG8:00093:02971
GATGGTAGTATCTGCACACTCTGTCCAGAAGATCAGGAACTCTAGAAGAATTCAGATTTTTAACACGAGAGTAAACGTAAAAAGAAGGTTTTACAAGACTCACGTTAACAATATTGCAGCAGTACGCACACAATCGAAGCGCAGTAAGGATGGCTAGTGTAACTAGCAAGAATACCACGAAAGCAAGAAAAAGAAGTACGCTATTAACTATTAACGTACCTGTCTCTTCCGAAACGAATGAGTACACATCGTCGTGTCGTGCATCGTTCCTTCTGAGTCT
+
@@AC:DGBBBBBCCCCCBEBCCCCD@DCB@CDCCBB?B?CCCCCCC?CC?C?BBA=====.><CCCDBBBCBBA8??9:::;*;C@D>CCC;BGFADBCCCCDCC?C@BD?BBB=AADCCCCCCDCCCCBAB?ACCC?CBCC?@@C>B?BBB?BCCCCCCC@CCBABA?BC?==><>>=>=6???<@BBBB3BE@B???BBAAA;?;?AAA:>:>ABBB@BCBAC@A<?=?BE>CCB>AACDCCCAAACBBBCAABBCBAA@BCCCC?C?C?CBBBB989
@ATNG8:00096:02996
GATGGTAGTGCGTGAGAGAGAGACCCAGAAGATCAGGAACTCTATAAGAATTCAGATTTTTAACACGAGAGTAAACGTAAAAAGAAGGTTTTACAAGGCTCACGTTAACAATATTGCAGCAGTACGCACACAATCGAAGCGCAGTAAGGATGGCTAGTGTAACTAGCAAGAATACCACGAAAGCAAGAAAAAGAAGTACGCTATTAACTATTAACGTACCTGTCTCTTCCGAAACGAATGAGTACGAGAGAGCACACGTGTCTACCATCGTTCCTTCTGAGTCT
+
>:9=:><@ACJJDCCBCCCBBBICC>CCCABBBB@@>@@BECCDCC<?A?C@BBA>>>??.><BCCCDCAA899+9@;;<;;$9;7;<>;;0;BDAC?BCDECCCAHAAA?ABB>BFBBBBBBBCBCCCCCC?CCDD?AAAAAABB?A?CAB@BBBCCD??<>AA@BC@DC@CCC>AAA@@=@==:9::::(:927@CCCCBBB?C?BB@B<>:>AA@A=ABB::;;5:9888-8BA?BCCBBCCCCBBBBCCBBBBBBBABBBC<>>?EB?C<?<?CDCBBAB
@ATNG8:00096:03009
GATGGTAGCACACGAGATCTCATCGTACTCATTCGTTTCGGAAGAGACAGGTACGTTAATAGTTAATAGCGTACTTCTTTTTCTTGCTTTCGTGGTATTCTTGCTAGTTACACTAGCCATCCTTACTGCGCTTCGATTGTGTGCGTACTGCTGCAATATTGTTAACGTGAGTCTTGTAAAACCTTTCTTTTTACGTTTACTCTCGTGTTAAAAAATCTGAATTCTTCTAGAGTTTCCTGATCTTCTGGGGCTGCGCTGATATGCGCTACCATCGTTTCCTTCTGAGTCTT
+
66-.+-8CCCCCBB>?CCCBC>>>======5919BBA=CC@C@BBBCBA@?@BA@B>A>ACC@;>9=B>=B@;;;6:::::):9388;818<:<:?993:?=?>ABBC@BBBBBBAA>@BB>>:><<=====;?AAA;?>@B>>>>>>@BB>=;7/7::5:A5:68>>>>>>>A;A=<<7+7+22'22222$.8333,3...5653./).7978%337;75:5596:9;;=666(619::://)-----)--//888797799<;<><=49<:///)/17177<999-,(
@ATNG8:00098:02991
GATGGTAGCAGTCATGCATATCTCACCAGAAGATCAGGAACTCTAGAAGAATTCAGATTTTTAACACGAGAGTAAACGTAAAAAGAAGGTTTTACAAGACTCACGTTTAACAATATTCAGCAGTACGCACACAATCGAAGCGCAGTAAGGATGGCTAGTGTAACTAGCAAGAATACCACGAAAGCAAGAAAAAAGAAGTACGCTATTAACTATTAACGTACCTGTCTCTTCCGAAACGAATGAGTACTGCGTCTCACTCTCGCCTACCATCGTTCCTTCTGAGTCT
+
8:?C5:9444444999;;;A;@BBBA@@@@?=BBBBC7<65;;;=BB:?>9=288733333$3,3/////;777;59;95999'49.4.5>>0===:><<5555555)/27729//+/779=;;;;;;;;999)/0//)/77788//)/377:8=======>;::::77173,333698888179;4------#-8(----/32996=155>>3=988;>?;596AA;@@B7;?B9>=948:88>BAB=<<@@::9>?>@?@C?BCC=@999?<@:A<????@>>?
@ATNG8:00052:03021
GATGGTAGCACACGAGATCTCATCGTACTCATTCGTTTCGGAAGAGTCAGGTACGTTAATAGTTAATAGCGTACTTCTTTTTCTTGCTTTCGTGGTATTCTTGCTAGTTACACTAGCCATCCTTACTGCGCTTCGATTGTGTGCGTACTGCTGCAATATTGTTAACGTGAGTCTTGTAAAACCTTCTTTTTACGTTTACTCTCGTGTTAAAAATCTGAATTCTTCTAGAGTTCCTGATCTTCTGGGCAGACTCTCACACGCCTACCATCGTTCCTTCTGAGTCT
+
@?@C@CCDCBBBCBBCCCCCCCCCCBDCGC;:<;CCF>CC@CAECCCBBB@CCC@?>@?CBBB?C@BBBCBBBAA>ADDFD3BB?BBBD<AABB?BAA<@C<<;;CDDACCEECCCD@CBC>B>BBEBBBBB@CCBD?BBCCCCCCCCCBBBBBC@BCC?CC@C>?@CCCDCCD=@;;;;.;;@;;;;;;*;ACCD=AACCLKFBBB5;;<;*;BBAB?B=BA=ACBBA@@=@?BBCCCE?BBBC>CCCCCDCCCCBBCCC@CCC?CBCCC@B?BADDDCCCCC
@ATNG8:00052:03037
GATGGTAGTACATGATAGACGACACCAGAAGATCAGGAACTCTAGAAGAATTCAGATTTTTAACACGAGAGTAAACGTAAAAAGAAGGTTTTACAAGACTCACGTTAACAATATTCAGCAGTACGCACACAATCGAAGCGCAGTAAGGATGGCTAGTGTAACTAGCAAGAATACCACGAAAGCAAGAAAAAGAAGTACGCTATTAACTATTAACGTACCTGTCTCTTCCGAAACGAATGAGTACTGCGTCTCACTCTCGCCTACCATCGTTCCTTCTGAGTCT
+
::>?7<@B@ABD:666>>=;<<<=<:@=B?BAA>9:159<<=AABA@BB=@=?AAAAAAA1BACCDHLCCBBBB6@;<;;;;'::6;====2@@<=;A;<;:955.4.4<3:;=9AABCCBD;;;CBCCCC9A999@B@<=?9668<6<65.5;9;>@>?;@@A??@>@;7;A@-00@>>7>@C=@?CDC3AA<877;<<@BB@C?A@AA=?=<AA@@A@@@CB@A?@;>>@5>00+0=>>AB:99?=@>@<969@BAAB=A@@9?:99=9=@?;;;;==BDC
@ATNG8:00054:03039
GATGGTAGGACGAGCGTCTGAGAGGTACTCATTCGTTTTCGGAAGAGACAGGTACGTTAATAGTTAATAGCGTACTTCTTTTTCTTGCTTTCGTGGTATTCTTGCTAGTTACACTAGCCATCCTTACTGCGCTTCGATTGTGTGCGTACTGCTGCAATATTGTTAACGTGAGTCTTGTAAAACCTTCTTTTTACGTTTACTCTTGTGTTAAAAATCTGAATTCTTCTAGAGTTCCTGATCTTCTGGGTCTACGCTCGTCGCGCTACCATCGTTCCTTCTGAGTCT
+
444?8;;@9A<BC;;;===@@AAB?@>@@@AA@CCCCC:BB?A=AB@@B@A@BAAAC@C?BB:;4;7;:@ACCA@@=:;;;;';C49:BB/:9==.567279)////;<6;;<<559?;@@@;>899:>A>?B4;99=299@@AA@???@??@@@@899C@BB@D>@@A@;;;BB>@?===0=;A4::;;;*;<<<<+00<9A9<<:<.5555$54455.5.5:5<<=<=;:5;8555;:979999.9====>@@?@AA@A900:>0//=99<?;@?@??AAA@?
@ATNG8:00054:03057
GATGGTGAGAGACTTAGGCGCACCAGAAGATCAGGACTCTAGAAGAATTCAGATTTTTAACACGAGAGTAAACGTAAAAAGAAGGTTTTACAAGACTCACGTTAACAATATTGCAGCAGTACGCACTCAATCGAAGCGCAGTAAGGATGGCTAGTGTAACTAGCAAGAATACCACGAAAAGCAAGAAAAAGAAGTACGCTATTAACTATTAACGTACCTGTCTCTTCCGAAACGAATGAGTACGATGAGATCTCGTGTGCTACCATCGTTCCTTCTGAGTCT
+
>CBB@BCCCCCCCC@CGICBBAHADDC?@@@CBB?B@@@AABA?BB?B?BAA9999:'8;??B@@@CBBBC9<;88999(:;<>3777&33838:77779>>5878@;>@@:=??>;;;>>888@?@:;7;>==:>>>>>>==9=;?=>:>BB@@?BA;????CC@AA>ABB<??9999+89818><<=+;::<;:;===??<@<???@<?=BA=>==???@@==:=;===5=??;?BBCBAAA>AAB;:;>>BAAA@=<=>==A677;=B;?<?>>>AAAA
@ATNG8:00056:03034
GATGGAAGCACGACACGACGATGTGTACTCATTCGTTTCGGAAGAGACAGGTACGTTAATAGTTAATAGCGTACTTCTTTTTCTTGCTTTCGTGGTATTCTTGCTAGTTACACTAGCCATCCTTACTGCGCTTCGATTGTGTGCGTACTGCTGCAATATTGTTAACGTGAGTCTTGTAAAACCTTCTTTTTACGTTTACTCTCGTGTTAAAAATCTGAATTCTTCTAGAGTTCCTGATCTTCTGGGTGTATCAGCGAGTATCTACCATCGTTCCTTCTGAGTCT
+
:=@B8505=@>>@@A@>@A0//<;AABBBBBB@BCCJ>CDBD?BBBDCCC@BBBBB@C@CCCD?C>AACBCBCBA:::999$894=:9928@AA<??A?CB?BAABA@>BBBBBCCC?BB@<A<A==;;<>>=C@@@;@@@AAAA???A?@>>>@;9::9::3::===@@AAAA;??@@@3@9=8<????/?@@@@9@>AA@AA>?>8==<=/=>>>?<?=@@<@AAD=>=<A<AAAA::66;;;1///88;;9>>>>=@@@@@@<??===<A<B<AA??@?@@
@ATNG8:00062:03014
GATGGTAGTATAGAGCTCTACATAGTACTCATTCGTTTCGGAAGAGACAGGTACGTTAATAGTTAATAGCGTACTTCTTTTTCTTGCTTTCGTGGTATTCTTGCTAGTTACACTAGCCATCCTTACTGCGCTTCGATTGTGTGCGTACTGCTGCAATATTGTTAACGTGAGTCTTGTAAAACCTTCTTTTTACGTTTACTCTCGTGTTAAAAATCTGAATTCTTCTAGAGTTCCTGATCTTCTGGCGCTCTGTCACGTCTGCTACCATCGTTCCTTCTGAGTCT
+
;9;C@CCDCBBBCCBBBBCDGGABBDDCBBBA?ACCC=BB?C@DCCCCCD?CBABB>B>BBBB?B?BBB@BBCCB>@@?@?2?B?BBBB=CBBB=@AB<??:><>B@A?BBBA@@AA;AAA8<5<>>>A===:>?>>9===>;;=@@AAAAA>>><@AA<AA=A:>>?@@AB@@<???AA5A<A=>:999,::333(------7;:>=@@@@.>??AD;A<;;7;==@A@@<?<>>???@;@@@=???@?>>>@@AAA::;??AA<AAAAA:=:=:>AAAA@??
@ATNG8:00063:03048
GATGGTAGCTCGCTGATGATATCTCCAGAAGATCAGGAACTCTAGAAGAATTCAGATTTTAACACGAGAGTAAACGTAAAAAGAAGGTTTTACAAGACTCACTTTAACAATATTGCAGCAGTACGCACACAATCGAAGCGCAGTAAGGATGGCTAGTGTAACTAGCAAGAATACCACGAAAGCAAGAAAAAGAAGTACGCTATTAACTATTAACGTACCTGTCTCTTCCGAAACGAATGAGTACGAGAGAGCACACGTGTCTACCATCGTTCCTTCTGAGTCT
+
;444.449:<<<BA@ACC@@AAAAA?AFEAGBBB;;8;@D@AA@@@=A@;?8<?<8773&36;9;;:8888993//0;;;;+;:6;.555&59<7=>AA;>>>:0999;4:@@=ABABBBABAAABA???A?::<C?B@;;;>:9176>;>7?;?=ABBB?BCBBBB?==9==A2448880778066999'//*/:;9:;B8=5=?B>>><<8AAAAB@B@@>>?@<@;>=>6=@@<@BACBBB@@@@BBBC9:9AAA:::CCC=B9:9A?A?B@BAABCCBB
@ATNG8:00064:03030
TATGGTAGCTCACGTACGTCACACGTACTCATTCGTTTCGGAAGAGACAGGTACGTTAATAGTTAATAGCGTACTTCTTTTTCTTGCTTTCGTGGTACTCTTGCTAGTTACACTAGCCATCCTTACTGCGCTTCGATTGTGTGCGTACTGCTGCAATATTGTTAACGTGAGTCTTGTAAAACCTTCTTTTTACGTTTACTCTCGTGTTAAAAATCTGAATTCTTCTAGAGTTCCTGATCTTCTGGATAGCGACGCGATATACTACCATCGTTCCTTCTGAGTCT
+
<<BC?BAA@@A@@@BBDDCCCBBBBBCCCFCC?;;;C>CFAIACAAA>@@;AA@>?:?9@??@?B?B@@?@00/<67::::+::6::;;1:>;926>>>:=,/0<89<9<>B>@@@@<>>@;?9=>;;;:;>9????59:?@A@B@@@B@?@DDF?BAB?993928<ABBB@@A<BBBBC7A;@;::;:;':AAAB:A==000000000??;0>995>3=:>>;9:9ACCB?C@?>>997-7;?9>A@=???>@@@ABBB@@@9929<<;=:>;@=@@@@@???
@ATNG8:00064:03031
GATGGTAGGCGAGAGTGAGACGCAGTACTCATTCGTTTCGGAAGAGACAGGTACGTTAATAGTTAATAGCGTACTTCTTTTTCTTGCTTTCGTGGTATTCTTGCTAGTTACACTAGCCATCCTTACTGCGCTTCGATTGTGTGCGTACTGCTGCAATATTGTTAACGTGAGTCTTGTAAAACCTTCTTTTTACGTTTACTCTCGTGTTAAAAATCTGAATTCTTCTAGAGTTCCTGATCTTCTGGTGTCTGATCTGTATCACTACCATCGTTCCTTCTGAGTCT
+
::@B@BCCACBBA@@@@@BB;66>>=BCCCBC@BCEF>CB?B?BBDDDAA=ACCCC?C?CBAA?@?BCBAAABBB?>>>?>1>A?BAAA=ACCC>@@?8??7989DCC@BAABBBBB>@>>9>;A@>=><===@@@A<AA?=<<<ADD>>>>88::===<??;?;??@???A;;8;ABED;B<?;>>>>>/>A:::1676///<:;><AA@@/@>>>@<@:=><?AAABBB<>8;:>>??:=>A<AC???@@@>><=>?>>>A@@<@@@AA;@;@=>>?>>>>@
@ATNG8:00064:03045
GATGGTAGAGTATCATGTGTATCTCCAGAAGATCAGGAACTCTAGAAGAATTCAGATTTTTTAACACGAGAGTAAACGTAAAAAGAAGGTTTTTACAAGACTCACGTTAACAATATTGCAGCAGTACGCACACAATCGAAGCGCAGTAAGGATGGCTAGTGTAACTAGCAAGAATACCACGAAAGCAAGAAAAAGAAGTACGCTATTAACTATTAACGTACCTGTCTCTTCCGAAACGAATGAGTACACACTCTCATATGACACTACCATCGTTCCTTCTGAGTCT
+
;5:C9=BBBCCCDBBBA@BB@A@@B?DBD@DBCBAA=@<@ABBCA@?AC@C?DA@;;;;;;%;<CBABA@BB;<<.:B@BBBB2BB>B5;<;;(;BB@CBBA@DC;:9;@CD@AAB?BBBABCCCCCBBBCCDDACEBB?BBBCCCA@>B?C:99;CBCCBCC@EDDA@?9893:BB<??AAB=ABBABBDBB3BB?BBBBBCCB@;?:>::6*/*/<@<B>ABBBBBB;;<;HG?DCC?BCCCCBBBAAABBABBBBBCCCBCB@@<@:9:A<@<@>ABCCC@AA
@ATNG8:00068:03030
GATGGTAGACATATCGTACTCTCTGTACTCATTCGTTTCGGAAGAGACAGGTACGTTAATAGTTAATAGCGTACTTCTTTTTCTTGCTTTCGTGGTATTCTTGCTAGTTACACTAGCCATCCTTACTGCGCTTCGATTGTGTGCGTACTGCTGCAATATTGTTAACGTGAGTCTTGTAAAACCTTCTTTTTACGTTTACTCTCGTGTTAAAAATCTGAATTCTTCTAGAGTTCCTGATCTTCTGGTGTCGTCTATCATGTACTACCATCGTTCCTTCTGAGTCT
+
>;BD@BBBBDDDD@BBCDDCB@BBDCC@@@@@=@CBC?CD@C?CCCCCBB>AABBB?BADCCC?C=AAC??>BBB@BBBBB2BB>BBCB;AABE>BAC>99499=B:97:B@@AC@@:>>A:>9?AAA>@@>=>>=A7;;A>>=?>>===B====8;;;:>B=A=AA@@@A@@>:>;;;;2;:A;???@>/>A99:0769///8::=1:99:(7:<>?;?;??7;=>=A=>:>8=??;;<///=7:::>?>;;;?>>>>>AA@@@;>>@<=9=7<6663=7-/-
@ATNG8:00072:03038
GATGGTAGGCGTGTGAGAGTCTGCCCAGAAGATCAGGAACTCTAGAAGAATTCAGATTTTTAACACGAGAGTAAACGTAAAAAGAAGGTTTTACAAGACTCACGTTAACAATATTGCAGCAGTACGCACACAATCGAAGCGCAGTAAGGATGGCTAGTGTAACTAGCAAGAATACCACGAAAGCAAGAAAAAGAAGTACGCTATTAACTATTAACGTACCTGTCTCTTCCGAAACGAATGAGTACCTCTCAGACGCTCGTCCTACCATCGTTCCTTCTGAGTCT
+
:;@C@CBB?CCCCDCCBBBBBBEED8BCC@BBBCCC@B@CDCAABC????@@BDCCBDDD2A?ACBCDDDBBA@9?>::999(9@@C?CDD5>>B>BBABBBBBB?A?@@:>>D:>;;;=====AA???@@@=@@?A=DD@@:;:?<A<A@B?BCCCCCBB?BCA>@A@CB?>>>:@@=<<5<9949CCCD3AB;>>@F;;;>A<>:=>88185;>>?B>;;<>==>=A=AAA9=AA?BBBBBBD?BCBCCA=>>==>==A=AAA<AAAAA?C?C?BBB>==:9
@ATNG8:00073:03050
GATGGTAGGACGAGCGTCTGAGAGGTACTCATTCGTTTCGGAAGAGACAGGTACGTTAATAGTTAATAGCGTACTTCTTTTTCTTGCTTTCGTGGTATTCTTGCTAGTTACACTAGCCATCCTTACTGCGCTTCGATTGTGTGCGTACTGCTGCAATATTGTTAACGTGAGTCTTGTAAAACCTTCTTTTACGTTTACTCTTGTGTTAAAAATCTGAATTCTTCTAGAGTTCCTGATCTTCTGGATACACTCATGTGCACCTACCATCGTTCCTTCTGAGTCT
+
:55=:>CC?CBBCBBBBBBCCBBB@CCCCGBB?ACCC=CC?C=BCCCCCC@CDDAB>AACCBD@D@CCCAAAACB<9:9::*;B@BBDC?CCCD@CBCACF@BCBCCC@CCBBCCCC?CCC@C@BBCBAABB@BCCC?CAAABBCCDEECCBBBB@CCC@CC@A=A@CCCDCCD@B@@@@7?>B;::::-;BCCC>BBDEDADDBB@CCCC5CCCCC@B@BC@CCCCCCC@B@BBACCC@BBC@CCBBDBBBAAACCDCC?CBB?CAAAB@D@C@CCCAAA@@
@ATNG8:00074:03053
GATGGTAGCTATACGTATATCTATGTACTCATTCGTTTCGGAAGAGACAGGTACGTTAATAGTTAATAGCGTACTTCTTTTTCTTGCTTTCGTGGTATTCTTGCTAGTTACACTAGCCATCCTTACTGCGCTTCGATTGCGTGCGTACTGCTGCAATATTGTTAACGTGAGTCTTGTAAAACCTTCTTTTTACGTTTACTCTCGTGTTAAAAATCTGAATTCTTCTAGAGTTCCTGATCTTCTGGGTGTATCAGCGAGTATCTACCATCGTTCCTTCTGAGTCT
+
445>7;CBABCCCCBBBCCCCCD9=;CBCACA@C@@A<AB@BFHIDCCBC@BB@@@<@?@@??=?799?BBBB=C>BACCC3BB=ABBC=BBBB?BCD@DC799@@@@;??CCAC?=198>8::???:::8809>::088==>=>=BBBB>;;;>=???;AD<A<>>>>>>>==9<8888)605-55656(.3---'------5556/5555(566::373;>5>BAA>>><><>@?@;;5;:::1:;;A???;;;===>><<7716///9580607:997885
@ATNG8:00077:03047
GATGGTAGGCGTGTGAGAGTCTGCCCCAGAAGATCAGGAACTCTAGAAGAATTCAGATTTTTTAACACGAGAGTAAACGTAAAAAGAAGGTTTTTACAAGACTCACGTTAACAATATTGCAGCAGTACGCACACAATCGAAGCGCAGTAAGGATGGCTAGTGTAACTAGCAAGAATACCACGAAAGCAAGAAAAAGAAGTACGCTATTAACTATTTAACGTACCTGTCTCTTCCCGAAACGAATGAGTACAGAGAGTACGATATGTCTACCATCGTTCCTTCTGAGTCT
+
94<<8=BC?BBBBEDCCCBAAB;:;9-599=@CGCFD@D>BACCCCC?BC@CACBB;;;;;;%;:@B@@??=@9::/:?9::99'9<8??BBBB+<BB8A@=?BBBAB7957?6<<>368@@AA><;;BBB==<A=B>>>;;:;>>=>>:>;:;??BCC?>>BB>@@@=??<?C?CCC?BA999+9:=900000(//(/889?>>>C<@:==887*84:888A<=666////66.58809@@>>>>B@>?CC;;;///:==@@@BBB>>>:>@>?>8<5:5;<<>;;;@
@ATNG8:00077:03058
GATGGTAGCTCTGCTCTGACTCTCGTACTCATTCGTTTCGGAAGAGACAGGTACGTTAATAGTTAATAGCGTACTTCTTTTTCTTGCTTTCGTGGTATTCTTGCTAGTTACACTAGCCATCCTTACTGCGCTTCGATTGTGTGCGTACTGCTGCAATATTGTTAACGTGAGTCTTGTAAAACCTTCTTTTTACGTTTACTCTCGTGTTAAAAATCTGAATTCTTCTAGAGTTCCTGATCTTCTGGATACACTCATGTGCACCTACCATCGTTCCTTCTGAGTCT
+
BCBD@DBBAABCCDDBDBBCCCCCBBCDDCBA<@CCD>DD>@>BCCCCCC?@BCFD@D@CCBB@BADBBBECCCC@@@>>>0>A>CBCG>DCAA?ACC=CC9;;@CCE@BBCCBDBC?BCB@C?CCCCBBBB?BCCC?CBCCCCCCBCCBBBBBA?B@?=@B?B?CBCCBBCDD?BBBBB9B>C>;;:;:*:DDFD;EDDCCCCCCC@DCDD5CCCCB@C@BC@CCCCDBA>A@DCCBBB?BBC@CCCCCCCCC9:9BBBA?BBB?B?@@B@C@C?CCCBBB@@
@ATNG8:00079:03018
GATGGTAGCTCTGCTCTGACTCTCGTACTCATTCGTTTCGGAAGAGACAGGTACGTTAATAGTTAATAGCGTACTTCTTTTTTCTTGCTTTCGTGGTATTCTTGCTAGTTACACTAGCCATCCTTACTGCGCTTCGATTGTGTGCGTACTGCTGCAATATTGTTAACGTGAGTCTTGTAAAACCTTCTTTTTACGTTTACTCTCGTGTTAAAAATCTGAATTCTTCTAGAGTTCCTGATCTTCTGTGTCGTCTATCATGTACTACCATCGTTCCTTCTGAGTCT
+
@;>D@BBCEBBCBBBBCCCCCDD@AABBDCCC@CBBB=AA>B@CCCCCBB?BBCBB9;7;BAA=C?CCCCCCB@>9;;;;;;%;><9=@@;@>DH<CED??@9;;?C;;:;CDCCCBA>AA@=@@CCBBBBBB>AA@@<A@ABBBCCCCBCD@@<<6<00+0>9=<@CDCDECAB=@AA@A3@=A?BCEFE0AA<;;0;CCCDCEA;;:;BCB5CCBBCAD?B@?ABCDBBB@C?CCABBB8::CCBBBBBA@@CBCBBBCDCCC@CBBAB>A?B?BCCDBBBB
@ATNG8:00079:03045
GATGGTAGACACGTAGTGCTCTCTCGTACTCATTCGTTTTCTGAAGAGACAGGTACGTTAATAGTTAATAGCGTACTTCTTTTTCTTGCTTTCGTGGTATTCTTGCTAGTTACACTAGCCATCCTTACTGCGCTTCGATTGTGTGCGTACTGCTGCATATTGTTAACGTGAGTCTGTAAACCTTCTTTTACGTTTACTCTCGTGTTAAAAATCTGAATTCTTCTAGAGTTCCTGATCTTCTGGATAGCGACGCGATATACTACCATCGTTCCTTCTGAGTCT
+
:444.44:<<..---------;7;;;<666@?<7@9:;;&59993:=<;;::<?A?>>7A07//6(/)/888883444:=>>=+<:4:70/*//.-(---(-72//5<<=9<555;444.4<=8=9=;;;666>8;;<<15599;5559/----------0263:)////499999444)45:75555&4;499,9999=99959.9595$999;;6<8;?6;@@:949.4.4<9;;=8<@@;9599=:=999>95555559939:::<7@;?:??>@@@@@
@ATNG8:00082:03040
GATGGTAGTATCTGTCTACGAGAGCCAGAAGATCAGGAACTCTAGAAGAATTCAGATTTTTAACACGAGAGTAAACGTAAAAAGAAGGTTTTACAAGACTCACGTTAACAATATTGCAGCAGTACGCACACAATCGAAGCGCAGTAAGGATGGCTAGTGTAACTAGCAAGAATACCACGAAAGCAAGAAAAAGAAGTACGCTATTAACTATTAACGTACCTGTCTCTTCCGAAACGAATGAGTACTACTCTCAGAGACACACTAATCGTTCCTTCTGAGTCT
+
:66=:=CEC@@ACDCBCHCCDCCDC@CBB@BCBBAB>A@CCCCCBA?AC?C?ABBBBBBB3A=AAAACCCBBBC<??@AA@A0;;6;;@@@4@BB?BCCCFCC;:8;?BB?CCD>@AABBCCCHKICCCBBA@BA@@=@@@CCCCC?B@CCC@CCBBBBBC?BCCBAA>AA=@@B<>?CCB=A993::999(:A?A???BBBB><A<@A@@<@<?@BCE@CBCCBAA?A=@?B>CCBAABBDBAA@BCCCCCAAACCCBBBBBC?@;;@?B=?=?BCBB???
@ATNG8:00085:03021
GATGGTAGTGCGTGAGAGAGAGACCCAGAAGATCAGGAACTCTAGAAGAATTCAGATTTTTAACACGAGAGTAAACGTAAAAAGAAGGTTTTACAAGACTCCCGTTAACAATATTGCAGCAGTACGCACACAATCGAAGCGCAGTAAGGATGGCTAGTGTAACTAGCAAGAATACCACGAAAGCAAGAAAAAGAAGTACGCTATTAACTATTAACGTACCTGTCTCTTCCGAAACGAATGAGTACATATCGTCGTGTCGTGCTACCATCGTTCCTTCTGAGTCT
+
<CBB?BEDBBB;99ABBCCCHDCBB>AAAAABAACC@B@BBCCDDD@BB?A?DDBBBCBC3B?BDCBBBBBBCC<=B@@@@@1@C>C6;;;*;@A=AAABBB=BC<B=CB?BAA=ABBBBCCCCBCBCBCCC=@@CC@DCCCBB@@>@?BBB?BBAA?A??<@A@ABC?BD?AAA>?<977(373-38888)8<4=BEDBBB>>9>8@@@A?B@CBBBB@B@@@:::9=:;;;1;@@<ABBCBCCBDCBBBBBB???@A:::CAA>A?@?B?B?B?BBBBB???
@ATNG8:00086:03015
GATGGTAGTATATCGCGTCGCTATCCAGAAGATCAGGAACTCTAGAAGAATTCAGATTTTTAACACGAGAGTAAACGTAAAAAGAAGGTTTTACAAGACTCACGTTAACAATATTGCAGCAGTACGCACACAATCGAAGCGCAGTAAGGATGGCTAGTGTAACTAGCAAGAATACCACGAAAGCAAGAAAAAGAAGTACGCTATTAACTATTAACGTACCTGTCTCTTCCGAAACGAATGAGTACTGTATCTATGTGTGCGCTACCATCGTTCCTTCTGAGTCT
+
:55B:=BBBBBCDCCDAABFCCBBB@CCEABBBBBB>BACDCCBBC@BDAGACCA;:::;);=BAABABBBBBF>B?A@@@A2@A@D?BBB<BCDACCDBCCCBA=A=:;6;AA=BBBCCCCGCCCCBBB::6;AAA>CAAAAABB?CACBB@BCCCCBAAACCCCCD?BB?BBB<AA>??87778<<==?.=B?B?@@B>A@@=@<===>5:5:=AAA?BCBCBBD?B?AAC>BBB?ACABBBBBECAAABAAABBBCAA=B@@<A@?==8=5;5;>>::;>>
@ATNG8:00089:03031
GATGGTAGCTCGCTGATGATATCTCCAGAAGATCAGGAACTCTAGAAGAATTCAGATTTTTAACACGAGAGTAAACGTAAAAAGAAGGTTTTACAAGACTCACGTTAACAATATTGCAGCAGTACGCACACAATCGAAGCGCAGTAAGGATGGCTAGTGTAACTAGCAAGAATACCACGAAAGCAAGAAAAAGAAGTACGCTATTAACTATTAACGTACCTGTCTCTTCCGAAACGAATGAGTACACATCGTCGTGTCGTGCCTACCATCGTTCCTTCTGAGTCT
+
BBDD@CCBBBBCCBCAAABBBCCCC@CCC@CBBBDD?C=BABCCCC>CA=A?BA?99888):<@AAABAAC::8*8?9;;;;*;B>@5:::49DD@FCBBDDCBB@C@BB@CCC?BBCCCBCECDDDCBBBB?BBBC@BBBBA@AB=@<B99;:EECCCAA>ACCBBA@BC@>>>?BBCCC>?99299999.9A=BAAABBAAA<@<@@AB<A<ADBBB>ABCCBBB@C@???9?@@=ABBBBBBABACBBBBBBCBBABBB?CCC?BAAA@=@>A?BBCBBBB@
@ATNG8:00089:03034
GATGGTAGCTCACGTACGTCACACGTACTCATTCGTTTCGGAAGAGACAGGTACGTTAATAGTTAATAGCGTACTTCTTTTTCTTGCTTTCGTGGTATTCTTGCTAGTTACACTAGCCATCCTTACTGCGCTTCGATTGTGTGCGTACTGCTGCAATATTGTTAACGTGAGTCTTGTAAAACCTTCTTTTTACGTTTACTCTCGTGTTAAAAATCTGAATTCGTCTAGAGTTCCTGATCTTCTGGCTCTCGTAGACAGATACTACCATCGTTCCTTCTGAGTCT
+
;ABB?BBAA@<BA@ACDCCCCBCCCCBBCBA>9=:::6;B@CACCDCDCC?CBBCC@C>?@CC@C@BBBBBBBBB@BBBBB3A?;?99928AAC@CDC@CB<>=>CDC?BBAA@ACD?C@=9=;A@@>;=;><>@@@;?@A@@>=;AA@@@A8::=<=<=::7;=AABAAAAAB<>>???6?=A:88888(8>:;;1;;;;;;A=>=18888(6:;:@<A=BD>>>@=>>@=A=A>?>@A:>=A;??AAA?>?@@@@@?=>=??A<@????;@5:7;???A>;:
@ATNG8:00089:03055
GATGTAGACATATCGTACTCTCTGTACTCATTCGTTTCGGAAGAGACAGGTACGTTAATAGTTAATAGCGTACTTCTTTTTCTTAGCTTTCTGTGGTATTCTTGCTAGTTACACTAGCCATCCTTACTGCGCTTCGATTGTGTGCGTACTGCTGCAATATTTGTTAACGTGAAGTCTTGTAAAACCTTCTTTTTACGTTTAACTCTCGTGTTAAAATCTGAATTCTTACTAGAGTTCCTGATCCTTCTGGCGCTCTGTCACGTCTGCTACCCATCGTTCCTTCTG
+
::8=AACBBBBB@A@BB@BB999B=BCCA;;4;AA@=ACAH@@A@DAAA=A@>;>6<-0/9969<>>@BB993;4/////$0>*//99927355505;;28<9<<;;57.3.....7729@@5836////.576?99>6:A;==>>=====>>776//..5.57382666--(-5--(-3555+54=258==;.855;;4;65/./59;=<3666-6///907055156677:::6=6:::33.3*..547355666686668///53;89.9///8/5/53977
@ATNG8:00090:03045
GATGGTAGGCGACATACATACGCGCCAGAAGATCAGGAACTCTAGAAGAATTCAGATTTTTAACACGAGAGTAAACGTAAAAGAAGGTTTTACAAGACTCACGTTAACAATATTGCAGCAGTACGCACACAATCGAAGCGCAGTAAGGATGGCTAGTGTAACTAGCAAGAATACCACGAAAGCAAGAAAAAGAAGTACGCTATTAACTATTAACGTACCTGTCTCTTCCGAAACGAATGAGTACGTGTGCGACGTGTCTCCTACCATCGTTCCTTCTGAGTCT
+
<8?A<AAB@C966>BB=CCA;;;CC@CCC@BCCCCC@B@BBBBA@A@CC@C@BBBBCCCE5B@AABBCECBBAA;@AAABB:BCADACJF;CCCACCCDCCC@?=@@BB?BCC?BCABABBCCBBBCGLCCAC;;;>@@@AABBB>CIC;;9;BABCBBB@BCBBBB@CC>AAD?ABBBD>AA@<??<?<,<?<AABBBBA@@?D@BBBB@B??>BBB>BCBBBCC?B?AAA9@@A????AAA@@AA9::ABBBBCCBBB@BBB?BBB?@>@AD@CBCBB@?@
@ATNG8:00096:03052
GATGGTAGGACGAGCGTCTGAGAGGACTCATTCGTTCGGAAGAGACAGGTACGTTAATAGTTAATAGCGTACTTCTTTTTTCTTGCTTTCGTGGTATTTCTTCTAGTTACACTAGCCATCCTTACTGCGCTTCGATTGTGTGCGTACTGCTGCAATATTGTTAACGTGAGTCTTGTAAAACCTTCTTTTTTTACGTTTTACTCTCGTGTTAAAAATCTGAATTCTTCTAGAGTTCCTGATCTTTCTGGTGAGATATGCATGATGCTACCATCGTTCCTTCTGAGTCT
+
488=:CCB@BCGBBAABBB;;<CB?AA@B;0+000+0>;><==ABBCD@CCCCCAC>BB;;8;?CBFDDA@;;45:;;;;%:E?CCCD>CB@A=A;<<0<A=ABA@A@BCBEDEBB@BBD697:BA?AB9949BAB?CBBBDCCCCCCBBA@?=;@0000@;@=ABBBCCCCGACCCCC;EAHBCBBBBB@#@@9999-:BABBCBBBB?BBBB2BBBCC8;6;A?BBCCCCD@C?CABC:::0;@A=BHCBBDDBBBBBCCCCBBBC?CCCBB@B?C?BBCCBC??
@ATNG8:00050:03086
GATGGTAGGACGAGCGTCTGAGAGGTACTCATTCGTTTCGGAAGAGACAGGTACGTTAATAGTTAATAGCGTACTTCTTTTTTCTTGCTTTTCGTGGTTTCTTGCTAGTTACACTAGCCATCCTTACTGCGCTTCGATTGTGTGCGTACTGCTGCAATATTGTTAACGTGAGTCTTGTAAAACCTTCTTTTTTTACGTTTACTCTCGTGTTAAAAATCTGAATTCTTCTAGAGTTCTGATCTTCTGGTGAGATATGCATGATGCTACCATCGTTCCTTCTGAGTCT
+
445C?CCGACB::;?@BBBBEBBB@CCCCC@@;@99:-;B@CAEECCDBDADCGBC@B@BBCB?C@DBCCCCCCC@BBB@@@)@A>A;;;;.;C@@5<;05<49?;===9BBBBDCCC?BBD@C@BBBBBBBB?BBBC@BBBBBBBBCBBCCCBBB?CCC@BB@C@C@@ADCCCCBDCBCC<B@D=;;;;;;;#<CBBC;;;IFCEDCAB>AAAA2ABABB=@=@@=@CDDBAA?ABBCCCC?CAC?CCCDCBC@@ACBBBCBBCEC@B@@?C@C@C?CCCCCCCA
@ATNG8:00053:03083
GATGGTAGGCACTGCGCACACATCCCAGAAGATCAGGAACTCTAGAAGAATTCAGATTTTTAACACGAGAGTAAACGTAAAAAGAAGGTTTTACAAGACTCACGTTAACAATATTGCAGCAGTACGCACACAATCGAAGCGCAGTAAGGATGGCTAGTGTAACTAGCAAGAATACCACGAAAGCAAGAAAAAGAAGTACGCTATTAACTATTAACGTACCTGTCTCTTCCGAAACGAATGAGTACACATCGTCGTGTCGTGCTACCATCGTTCCTTCTGAGTCT
+
9:<E<BCB@BBBBBBBBCBBBBBCC?CCC@CCCCAA=B@AAACGCC?AA?CADAA:::::);?BCCBCDAA::939>@BCCB1@>99.555&5<@=CBAACCCBB?BABC?DCA?ACBBC@AAFDBBBBBBD@DCAA?ABAA@??A=A@@@A@CCCCCBCC@BBBBDD?AA?BBB>AA???8=9929===>,=@<AABCB@>>><?=@@=>:=:>?B@@=@BB@???=?=?EE@DCC>??CCCAAABBBCBBCCDCBBBAAABCD@DBAAA<?=?@CBBBBBA@
@ATNG8:00054:03083
GATGGTAGAGAGAGCTCTCTCATCGTACTCATTCGTTTCGGAAGAGACAGGTACGTTAATAGTTAATAGCGTACTTCTTTTTCTTGCTTTCGTGGTATTCTTGCTAGTTACACTAGCCATCCTTACTGCGCTTCGATTGTGTGCGTACTGCTGCAATATTGTTAACGTGAGTCTTGTAAAACCTTCTTTTTACGTTTACTCTCGTGTTAAAAATCTGAATTCTTCTAGAGTTCCTGATCTTCTGGATATGAGTGACTCGTGCTACCATCGTTCCTTCTGAGTCT
+
@:?B:CBABBBBCABBBCCCCDCCCBBCCCCC@CDDE>BB?B@BCCCCBB?BCBCB?B?ACCC?C?CBC?@ABA@<9999:$3838989(7ABC@CCD@CB:>=>CCC?AAAC@BBA>B>>;A;A>>>>;;;9>==<<>@A>>>=?AAAAAA@@@<<<=<AA<@;?@?DA@@@A8==CFD5A=B6;;;;;+;C<<<2:76///;99=<ABBB/@>>>B;@;8818>>>?@@<@<?ABBBB;>>A<@@@AA????@A>>>>=>@@@<>==@C=B<@<?>>>?==>
@ATNG8:00054:03097
GATGGTAGTGTCAGTTCGCGTCGTCCAGAAGATCAGGAACTCTAGAAGAATTCAGATTTTTAACACGAGAGTAAACGTAAAAAGAAGGTTTTACAAGACTCACGTTAACAATATTGCAGCAGTACGCACACAATCGAAGCGCAGTAAGGATTGCTAGTGTAACTAGCAAGAATACCACGAAAGCAAGAAAAAGAAGTACGCTATTAACTATTAACGTACCTGCCTCTTCCGAAACGAATGAGTACACATCGTCGTGTCGTGCTACCATCGTTCCTTCTGAGTCT
+
@:@B@CFCCCBBBBB@DCCCCCCCC@CCB?CBBB@@>A@CBDDCCC@CC?A?CEDA@A@A2@?CBBBCFDC??>5;=99999*9@;A4;;;.;CC>CCCCCCD;;;;?BB@CCD@BBBBCBBBFDECCBBBC?BBBD@AAABBABB>B;@@<???BDCCCA?AABCCC?BB?AAA799AAA:A@@:@@?@?2@C?C@>>AA?7638=CCBC;@<AAC@@>@@@@DCB?B@BBB=BBB?BBCBBBBBCCCAAACAAACCABBBA>><>A@@B?B@B?BBBBB:::
@ATNG8:00055:03082
GATGGTAGTAGTACACTAGTCATACCAGAAGATCAGGAACTCTAGAAGAATTCAGATTTTTAACACGAGAGTAAACGTAAAAAGAAGGTTTTACAAGACTCACGTTAACAATATTGCAGCAGTACGCACACAATCGAAGCGCAGTAAGGATGGCTAGTGTAACTAGCAAGAATACCACGAAAGCAAGAAAAAAGAAGTACGCTATTAACTATTAACGTACCAGTCTCTTCCGAAACGAATGAGTACGTGTGACGTACGTGAGCTACCATCGTTCCTTCTGAGTCT
+
@AAC>BCABACCCCCCBBCKIDB;;6;AA>BAAC@@<A?AACCCCC@BB@B@CCB@A@@@0?=@AAAAACC???6=>>@???,>B?B?CCC<CHH?BCCCCCC:99;HMM@CCD?BBCBBDCCCCCDCBBBD?DCCC<??BBBABB>B?B@A?BBCCCCBB?ACCCCC?BB>>>?<@@999,8<<8=AAAAB(AA>@98:CBAAB:>:>AAA=A=@@CBB?A;::ABB>B@BBC>C??=?BBCBEBCBBBCBBBBCCCCCCCAABB?BAAAC?B@A?BBBAA??A
@ATNG8:00057:03097
GATGGTAGCGCACACATAGATACAGTACTCATTCGTTTGGAAGAGACAGGTACGTTAATAGTTAATAGCGTACTTCTTTTTCTTGCTTTCGTGGTATTCTTGCTAGTTACACTAGCCATCCTTACTGCGCTTCGATTGTGTGCGTACTGCTGCAATATTGTTAACGTGAGTCTTGTAAAACCTTCTTTTTACGTTTACTCTCGTGTTAAAAATCTGAATTCTTCTAGAGTTCCTGATCTTCTGGGTGTATCAGCTAGTATCTACCATCGTTCCTTCTGAGTCT
+
@@@B9=BBBBBCCCCCCCCCAAADAA?@@=@A9@@@@4:69=A;;;AAD@;;:CD@C@BBBA7;7;BABB:95C644444$4<39:A?:@A@@<@BA>BD>ABBCBB?BBBCBBBB?CBCBC?CCCBAACD?BBBB@CFCCCCCDDCCCCDCBB@A@BAED@C@B@@;;;DCC@A;;;;.;>C<;;;;;*;BBDD;;;BBBBBBBB4;:::(:9::B>B=BB>@A@B@@A=@<@BBDBC@BBCB>CCCCDCCB;;;A@ACCCCC=;;;:>;>?B?BCC@@@@@
@ATNG8:00058:03109
GATGGTAGTATATCGCGTCGCTATCCAGAAGATCAGGAACTCTAGAAGAATTCAGATTTTTAACACGAGAGTAAACGTAAAAAGAAGGTTTTACAAGACTCACGTTAACAATATTGCAGCAGTACGCACACAATCGAAGCGCAGTAAGGATGGCTAGTGTAACTAGCAAGAATACCACGAAAGCAAGAAAAAGAAGTACGCTATTAACTATTAACGTACCTGTCTCTTTCGAAACGAATGAGTACGAGAGAGCACACGTGTCTACCATCGTTCCTTCTGAGTCT
+
445C;CDCDAABBDF@A@BCCDDCC?CBC@AA@@??=A?CCFBBBD@DD?B?CBA??>>>0??CCCCCDBCBCB<??9::9:*:A=B5;;;.;CCADCIGCCDBB?C@CB?B@@=@BBBBDECCCCBBBBBC?CBBB?BBBCAABC@C?C??=@BBCCECB?BBB??@@BB?BBB@BA???8><<9===??1?C?CBBBBB??A=D=A>>>:>9<?BAA=AA@@?BFF>BBCB>BCB?BBCCCCCCBBBC@AABCBBBBBBB>B@>BBB;?<>>A=ABBABCBB
@ATNG8:00059:03095
GATGGTAGGTGCACATGAGTGTATCCAGAAGATCAGGAACTCTAGAAGAATTCAGATTTTTTAACACGAGAGTAAACGTAAAAAGAAGGTTTTTACAAGACTCACGTTAACAATATTGCAGCAGTACGCACACAATCGAAGCGCAGTAAGGATGGCTAGTGTAACTAGCAAGAATACCACGAAAGCAAGAAAAAGAAGTACGCTATTAACTATTAACGTACCTGTCTCTTCCGAAACGAATGAGTACGAGAGTCAGAGCAGAGCTACCATCGTTCCTTCTGAGTCT
+
DDCC???AADA@@CCCCDCCDCCCD@CCC?CBAABB?C@CCCCCCD@CD?@=@D?:;:;;;%;=BCBBBEC===J>DBAAAAA0BD@C@CCCC1CCC@CBBCBBB;;9;?BA?BBB>ACBBBCCBBDBBBFBBB?CCCD?BBBDCCCD?C?B@@=@CCCBCCB@CCCAAA?DD=@@B?AA888*:??;9:999(:@=9::BBCB?>;?<:98>:>:>?DCB@BDCBBBE@C@BCC>CBB@CBCBBCABBBB@A@BBAA@ACCBBB=>9=?>8818182999>@???
@ATNG8:00060:03090
GATGGTAGGTGCACATGAGTGTATCCAGAAGATCAGGAACTCTAGAAGAATTCAGATTTTTTAACACGAGAGTAAACGTAAAAAGAAGGTTTTTACAAGACTCACGTTAACAATATTGCAGCAGTACTCACACAATCGAAGCGCAGTAAGGATGGCTAGTGTAACTAGCAAGAATACCACGAAAGCAAGAAAAAGAAGTACGCTATTAACTATTAACGTACCTGTCTCTTTTTCGAAACGAATGAGTACGAGAGTCAGAGCAGAGCTACCATCGTTCCTTCTGAGTCT
+
455>;>=B?BA@ACCCBCBCCCBBBACDCFDBAA;:8;@DCCDGA@=@B7;8<CB;;;;;;%;=ACBBBCGGICC<CC;;<<<*<C>C5;;;;*9@?7@@;;::A@A=A?AA789A>BABABAA@CDCCCCCCC?BBBA?BBBCCBCB?B@B<;7<BBCCCCD@CCCECC@CC@@?@@BBBCE<@@@>AADCC3BC?BBBBAAABC?B?BCBB?B??=@;;5;;;;;:;;;;':>?@:BAB:B@<A==BBBBCBBBAABCCCBBBBBCD????AA4:393999>>>?>
@ATNG8:00062:03108
GATGGTAGTACATGATAGACGACACCAGAAGATCAGGAACTCTAGAAGAATTCAGATTTTTTAACACGAGAGTAAACGTAAAAAGAAGGTTTTTACAAGACTCACGTTAACAATATTGCAGCAGTACGCACACAATCGAAGCGCAGTAAGGATGGCTAGTGTAACTAGTAAGAATACCACGAAAGCAAGAAAAAGAAGTACGCTATTTAACTATTTAACGTACCTGTCTCTTCCGAAACGAATGAGTACTATGTAGAGCTCTATACTACCATCGTTCCTTCTGAGTCT
+
@::B@CCCCCCDCCCCBBBC?@@CC@CCCACCCDBB?B@BBCDDCC?A@>@?A?A@A@@@A&@=CCBBCCCCCDC;BB;;;;;*;C>C;BBBB2BCC@CDEDCCC999;@CC@CBB?BDCBBA@ACCCBBBBCC@CCCC?BBBBBBBB?B@DCC@EDDEB000AAAACCC?CB@DCC<??BCC<AA@=@BBBB3BB?BBAAAA?978*88=@99:29:@CDHE@CCCBBAB?B?BBC=B;;;;CCCBCCACCCCCCBBBBBABBBBBAD?FB@:>9>8=8>9=<<98;
@ATNG8:00067:03102
GATGGTAGGCGTGTGAGAGTCTGCCCAGAAGATCAGGAACTCTAGAAGAATTCAGATTTTTTAACACGAGAGTAAACGTAAAAGAAGGTTTTTACAAGACTCACGTTAACAATATTGCAGCAGTACGCACACAATCGAAGCGCAGTAAGGATGGCTAGTGTAACTAGCAAGAATACCACGAAAAGCAAGAAAAAGAAGTACGACTATTTAACTATTAACGTACCTGTCTCTTCCGAAACGAATGAGTACAGAGAGTACGATATGTCTACCATCGTTTCCTTCTGAGTCT
+
:55<8<=B;BCBDDBBBCBBABAAA8;;9;@AABAB?B?BBBBBBA=AA>B>AAC;;;;;;%:::98?==@887<5<87799+7@9?/9989'337.3==CABB::49:<:4:;;5;=>??@@@AAAAA>>>><@CAA<@@?;:<//)/166A=BBB???@@<@@@9AA?:999AA<@@9999&777/3<8<919<5999;///7333)/)/99<5=89:///9;;:9=;;5;;>>>7>??<????AB????BC???AAAAC@@@>><=088>888*8184:<<<AA>>
@ATNG8:00070:03098
GATGGTAGAGTACAGTGTAGTAGACCAGAAGATCAGGAACTCTAGAAGAATTCAGATTTTAACACGAGAGTAAACGTAAAAAGAAGGTTTTTACAAGACTCACGTTAACAATATTGCAGCAGTACGCACACAATCGAAGCGCAGTAAGGATGGCTAGTGTAACTAGCAAGAATACCACGAAAGCAAGAAAAAAGAAGTACGCTATTAACTATTAACGTACCTGTCTCTTCCGAAACGAATGAGTACTATAGACTATCTGAGACTACCATCGTTCCTTCTGAGTCT
+
;>@B?CCC@@@CBBBAAABAAAGBC@CCCADCBC@@=A>BBAAAAA>BB@C@AAA9999-78>>ABBABA<<?5=@:;;;;*;;599==>@0@CC?CAAACCDCC?B@DD@@@@@CBBBDBBCCCCCBBCCG@@@AB@D@@@CACC<@<@@@<@BB@@@@@=@CCBCB@CC?CBB8=>988239>8778899%0>;>0/0???=><>:<9==6=;;;ABA=@@ABCGC?C?CCF<AAC>@?BCBBBBBAAAB?????A@ACCBBBD9::::B@C@CACCABBBBB
@ATNG8:00070:03106
GATGGTAGAGAGACTGTAGCGCACCCAGAAGATCAGGAACTCTAGAAGAATTCAGATTTTTAACACGAGAGTAAACGTAAAAAGAAGGTTTTACAAGACTCACGTTAACAATATTGCAGCAGTACGCACACAATCGAAGCGCAGTAAGGATGGCTAGTGTAACTAGCAAGAATACCACGAAAGCAAGAAAAAAGAAGTACGCTATTAACTATTAACGTACCTGTCTCTTCCGAAACGAATGAGTACGATGAGAGAGCTCTCTCTACCATCGTTCCTTCTGAGTCT
+
BBBC@BBBBCCBCBCCCCCCCCCCC>CCC@BBCBBB@B@BBCCCCC?BB@B??>?99999.9?BCBBBBA:99A8@9;9444$993;9???2>CC@CCCCDCC::9;?CB?B@@=@@@ABBCDEICCBBCDC?BBBC?A@BB?@?A9@=A@@<@BBBBDBB?BBBBAA?AC?@@A<??ABA;>==9::9999%9@;?@ACCCFAA;?<>A@>;>;;;@CC@@A@@@CB@C?BAA=A::8:AABGCCBB@AADDCBABA:;:>>???=???@C>A>A?BBBCBB>>
@ATNG8:00073:03081
GATGGTAGTATATCGCGTCGCTATCCAGAAGATCAGGAACTCTAGAAGAATTCAGATTTTTAACACGAGAGTAAACGTAAAAAGAAGGTTTTTACAAGACTCACGTTTAACAATATTGCAGCAGTACGCACACAATCGAAGCGCAGTAAGGTTGGCTAGTGTAACTAGCAAGAATACCACGAAAAGCAAGAAAAAGAAGTACGCTATTAACTATTAACGTACCTGTCTCTTCCGAAACGAATGAGTACTGTATCTATGTGTGCGCTACCATCGTTCCTTCTGAGTCT
+
88:B:BBBA@A@C@AABBBCC;;;B;>@C69;BBAA@B@>@@>=<=;@@<@7;:5449:9'87555;<<<544;19466?@@+>=7<.5555$555.55555;;555)47;;9<::05588>@;;;>666><A<:==;;7;<=>>>CC?C>B>A=@@BBEBBB@AA@BBB?BB>8886;:/00/(0//0/----$-60////6//5=8=5;;::7<7;;:999====9789>89?@67697?@AAAC::9BBB@AA>AABAAABCCBB?BCBBB@D?C?BCBABB??
@ATNG8:00075:03102
GATGGTAGCACGAGTCACTCATATCCAGAAGATCAGGAACTCTAGAAGAATTCAGATTTTTAACACGAGAGTAAACGTAAAAAGAAGGTTTTACAAGACTCACGTTAACAATATTGCAGCAGTACGCACACAATCGAAGCGCAGTAAGGATGGCTAGTGTAACTAGCAAGAATACCACGAAAGCAAGAAAAAGAAGTACGCTATTAACTATTAACGTACCTGTCTCTTCCGAAACGAAATGAGTACTGTATCTATGTGTGCGATCGACGAATAGAAGTCT
+
CCCC?CCCCABBCCDCAAAHCBBBC@CDC?CBBB@A?BACCCCCCD?CC?C?BBBAAAAB2BACBBAAABBAAA:@A?AA@@,;;79=BBB;CEC@CCDGCBB997;?BB?CCB@BCCACBCCCCCCCBBBB@CBBB?ABBBBBBC?C?CAA?ABECCCAB?BCBBBA?BC>==>487=?=8???<?BCDE3BB@B@@?BAADD;@:>>AA;><>>BBC@BBBBBBB?B?BAA9A:::8:AABCCDDAAABBDBA@@A@CBBBBB??>>>;?AAA=AA;:
@ATNG8:00077:03108
GATGTAGGCGTGTGAGAGTCTGCCCAGAAGATCAGGAACTCTAGAAGAATTCAGATTTTTAACACGAGAGTAAACGTAAAAAGAAGGTTTTACAAGACTCACGTTAACAATATTGCAGCAGTACGCACACAATCGAAGCGCAGTAAAGGATGGCTAGTGTAAACTAGCAAGAATACCACGAAAGCAAAGAAAAAAGAAGTACGCTATTAAACTATTTAACGTACCTGTCTCTTTCCCGAAAACGAATGAGTACTATGTAGAGCTCTATACTACCATCGTTCCTTCTGAGTCT
+
:;455::5:AAA@@@B@>@@@@:@46;67::A;<949<C;:955;4;B>A:B@@===??,<<AA??@?;;@@?8;0//:::,/0)/(///&/37,33777788849632+225+25522222662225533495./)/87555555(5+223,39=<9=337(77727/)/95:00*/9///(3777(333333#25.598822552<AA7><888(71:7577/5///5533-58/8=>>-9<<4888;8<;;377?@AABBBBBB@==;00+09///7>:>8898>>=<;
@ATNG8:00088:03066
GATGGTAGGCACTGCGCACACATCCCAGAAGATCAGGAACTCTAGAAGAATTCAGATTTTTAACACGAGAGTAAACGTAAAAAGAAGGTTTTTACAAGACTCACGTTAACAATATTGCAGCAGTACGCACACAATCGAAGCGCAGTAAGGATGGCTAGTGTAACTAGCAAGAATACCACGAAAGCAAGAAAAAAGAAGTACGCTATTAACTATTAACGTACCTGTCTCTTCCGAAACGAATGAGTACTATAACTATCTGAGACTACCATCGTTCCTTCTGAGTCT
+
:88@7;=B>BA@;;4::<>@BDACA>ACB?CAA@CC@C?AAAAB@DADD@B@BBBBDCBC3B?BBBAABBB???9@@AABAB3AA=A5;;;;*9A@;ACCBBBCCC@C@CC@BBC@BBBBBBCCHDEBBBBAA@??@@<@@@?AA??=@@BBC@BBBCBBBB?BBFCAA>@A=???9==:9:,7<<8889999$0;9;0/0?8=>>7888:AB7=:>ACDB?BCBBBBA>A?BBD>D:99:AACEBBBBBB@BBBBA?;;;?BBAA;>>?=A=A=A?ACCB???@
@ATNG8:00088:03087
GATGGTAGTCGCTGATGATATCTCCAGAAGATCAGGAACTCTAGAAGAATTCAGATTTTAACACGAGAGTAAACGTAAAAGAAGGTTTTACAAGACTCACGTTAACAATATTGCAGCAGTACGCACACAATCGAAGCGCAGTAAGGATGGCTAGTGTAACTAGCAAGAATACCACGAAAGCAAGAAAAAGAAGTACGCTATTAACTATTAACGTACCTGTCTCTTCCGAAACGAATGAGTACATAGATATACGTATAGCTACCATCGTTCCTTCTGAGTCT
+
:::@?AACCFCCBBBBCBDCCC@@=A@A=ACCB@A=@=@BBCCBA=@A<@=@C@@@BB5:6:CBAAA??999,:@;;:9*4>6?5@@@4@AB>BCBBCCCBA;@<??<?;:7;BCCDBBBCGDCCCCBB?CBBB?BBAA@A@B>B?B;;7;BBAAB@A??FDDBB?BC>BBB?BBBBA;@9959BDDD3CC?BBBBBBC;;8;<AA@?;?=BAE;:9:CBCBCC?C?:9979AC>>??ACCCBCCCBBBBBBB@@@@ABB@@;>>>;?:?:?<@>BB>>>>
@ATNG8:00089:03091
GATGGTAGTCTCAGATAGTCTATAGTACTCATTCGTTTCGGAAGAGACAGGTACGTTAATAGTTAATAGCGTACTTCTTTTTCTTGCTTTCGTGGTATTCTTGCTAGTTACACTAGCCATCCTTACTGCGCTTCGATTGTGTGCGGTACTGCTGCAATATTGTTAACGTGAGTCTTGTAAAACCTTCTTTTTTACGTTTACTCTCGTGTTAATAATCTGAATTCTTCTAGAGTTCCTGATCTTCTGGCTCTCGTAGACAGATACTACCATCGTTCCTTCTGAGTCT
+
B==>@ECCCDDDDCCCBCCCCBBCCECDDDBB?BCCC>BB?B@CDCCCCB@CDBBC@C?BBCC@B@CCCBBBBCB?BBBBB5BB>ABGD>@@;;:;CE?CC:;;;BBCACDCCBBBD@DCC?B@CCCBBBBC@BBBC?CCCAABC@CCAAACBBBCACBB@CB@B@BBBBBDDHE?BCBDF;D?C>;;;;;;%;AAAA=BBCCCIBCBCAHACC@CCCCBABADD?BBBC@@@@CACCCAA@?B?A=ABBABBBABCCCCCCCDCDC?CCDCC?B?B>ABDDB?>>
@ATNG8:00090:03065
GATGGTAGGCGACATAATACGCGCAGAAGATCAGGAACTCTAGAAGAATTCAGATTTTTAACACGAGAGTAAACGTAAAAAGAAGGTTTTACAAGACTCACTGTTAACAATATTGCAGCAGTACGCACACAATCGAAGCGCAGTAAGGATGGCTAGTGTAACTAGCAAGAATACCCACGAAGCAAGAAAAAGAAGTACGCTATTAACTATTAACGTACCTGTCTCTTCCGAAACTAATGAGTACCTCTCAGACGCTCGTCCTACCATCGTTCCTTCTGAGTCT
+
888::>==9=666AAB>BAAAC:<9<=8=99994.58;;<;9:::8<9=6997;;<;;';2;9=?==>;=;A3<788999(9>;>3999*8A?68<=666///9381354==9,22767577:955522..(.8..(.333222;7=;;<?=777==CCD?;337::6..)----(-7772557355555'22+296977:::498;===5;5888671:766;=<9<39:;1;8807?===?>:>??>>>@>==>>>>>:>>A5:;:;>5;5::==AA;<;<
@ATNG8:00090:03066
GATGGTAGCGCATATCAGCGCAGCCCAGAAGATCAGGAACTCTAGAAGAATTCAGATTTTTTAACACGAGAGTAAACGTAAAAAGAAGGTTTTACAAGACTCACGTTAACAATATTGCAGCAGTACGCACACAATCGAAGCGCAGTAAGGATGGCTAGTGTAACTAGCAAGAATACCACGAAAGCAAGAAAAAGAAGTACGCTATTAACTATTAACGTACCTGTCTCTTCCGAAACGAATGAGTACGTGTGCGACGTGTCTCCTACCATCGTTCCTTCTGAGTCT
+
>?A@?CBA@BC@959@@?@=AC@@@<@>?ACCCCCC@B>BBBBCCC?CE@D>AA@AADCDD+D?BDCHGCFAAAC>BBBCCCC5CCAC@CFD;CCI@BCCBA@@00-0;@>=AAB>ABAAAACBCBBBBBBBB@BABB@BBCDCCBB?CBCCC@CBBBDCCC@DCCBB@@CC@BBB@BB@@@:@>>;99999(:??@?>?CBCBB?A?BBCF?B?BBCCC@@@@CCCE@@@C@>3@00-0A@@ABCAA????>@AAABAAAD?AAA?@???AAF@C?CBCBCCBB
@ATNG8:00090:03082
GATGGTAGCGCACACATAGATACAGTACTCATTCGTTTCGGAAGAGACAGGTACGTTAATAGTTAATAGCGTACTTCTTTTTCTTGCTTTCGTGGTATTCTTGCTAGTTACACTAGTCATCCTTACTGCGCTTCGATTGTGTGCGTACTGCTGCAATATTGTTAACGTGAGTCTTGTAAAACCTTCTTTTTTACGTTTACTCTCGTGTTAAAAATCTGAATTCTTCTAGAGTTCCTGACTTCTGGAGATATCATCAGCGAGCTACCATCGTTCCTTCTGAGTCT
+
A<<D?B=B@@?BBBDCCCCCB;;=CBBBBB@?<?;;;,9>395;=>?FCC?BCCDC@D@BBCE>A?AEECCBBBB;:::::*;@<<9;9,9455.5=B=BC;9;BC@A>BBBBBCCCBB@@=@<ABBCCDCB?BBCB:<=AABCBA@@BBBC@@A@CCCACC=@7;;@?AABBB@A@@BB9B>A=;;;;;;%;B@@?6;;BAABA;;;5;;;;*;>@;;5;2::4:BAA;9;=B=BBBBA?A@@<;9:@ACCAABB@;;;B;;;C>BBBBD@CBC?@ABCCB@@
@ATNG8:00090:03107
GATGGTAGGCGACGAGCGTAGACCCAGAAGATCAGGAACTCTAGAAGAATTCAGATTTTTAACACGAGAGTAAACGTAAAAAGAAGGTTTTACAAGACTCACGTTAACAATATTGCAGCAGTACGCACACAATCGAAGCGCAGTAAGGATGGCTAGTGTAACTAGCAAGAATACCACGAAAGCAAGAAAAAGAAGTACGCTATTAACTATTAACGTACCTGTCTCTTCCGAAACGAATGAGTACCTCTCAGACGCTCGTCCTACCATCGTTCCTTCTGAGTCT
+
;BBB=@>D;A;65:;==BCABACC?FICACCCAAB>@=@BBAABB?BA>A>AAAABGDD1A?BBB??=BBA@@9>>88:::(:@;?3999(7<<<BBBBCA8:9*/*/:6=<@:<=AAAA@???>>>=>>A<AAAA<<=>AA>:86;<AAB>AA>@<=>>;>?AA>><?C?CCC?A@000*00/)/<<<<,::5=@@???AAA6:7;@@?<@;?>?AB<A@@@>>>9?;@DE:>AA?ABBC@@??BBBBA@A;;;=888A<@@@<AACCC?B?B?BA==>>>>
@ATNG8:00091:03077
GATGGTAGTGCGTGAGAGAGAGACCCAGAAGATCAGGAACTCTAGAAGAATTCAGATTTTTAACACGAGAGTAAACGTAAAAAGAAGGTTTTACAAGACTCACGTTAACAATATTGCAGCAGTACGCACACAATCGAAGCGCAGTAAGGATGGCTAGTGTAACTAGCAAGAATACCACGAAAGCAAGAAAAAAGAAGTTACGCTATTAACTATTACGTACCTGTCTCTTCCGAAACGAATGTGTACACTCTCAGAGACACACTACCATCGTTCCTTCTGAGTCT
+
AA@@>@ABABB?@ABCCCBBAB:::7;BB?CBCBAB>B?CBC@@AC@BC?B@AAABBBBB+B8BBB:97@A=??8>?;;<<;*;@=;4999,9CD@DBBCICCBB>A?BB=@@B?BCCBBCCCAAAAABBBB@BCBE@BBBCCBBAAD@C:;;;CDDBBBD@AAABAA=AA<@@@<@@999,8<<9000000%0>;00,0;@AAAA<?;;?@@<@?>BBC@BCBBCBC@B@CBB>BBC?:::BBA???BBBBBBBBCCBBB@>>>=AA@@B?A9?498;>>?>>
@ATNG8:00091:03095
GATGGTAGTATCTGCACACTCTGTCCAGAAGATCAGGAACTCTAGAAGAATTCAGATTTTTTAACACGAGAGTAAACGTAAAAAGAAGGTTTTTACAAGACTCACGTTAACAATATTGCAGCAGTACGCACACAATCGAAGCGCAGTAAGGATGGCTAGTGTAACTAGCAAGAATACCACGAAAGCAAGAAAAAAGAAGTACGCTATTAACTATTTAACGTACCTGTCTCTTCCGAAACGAATGAGTACTATAGACTATCTGAGACTACCATCGTTCCTTCTGAGTCT
+
@;AD@CBBBCAA@BCCCCCCCB>AA<ACC@CFCBCCAC@CBDCBBB?BE>@>AB??@CCDC)@=?BBBBBCBAA@8>>9:;;;*;C>A?BBCC2BBC?BCBBBBB;;8;?BB@BCB@BCCCBAA@CCCBBBCCC?BBBE@BBBCBB@@9@=A@@=@@BCFCCC@CCBBCB?@@;999;>>999+8>?;99:9:9%9>;?98:CBB98189==889-87<=C;;8;;;CBCC@C?BBC>BBB?BBCCCCCCBBBBBBBBBBBBAAACDAA=>==00-0<@=@@CBBBBB
@ATNG8:00092:03067
GATGGTAGCTCGCTGATGATATCTCCAGAAGATCAGGAACTCTAGAAGAATTCATATTTTTAACACGAGAGTAAACGTAAAAAGAAGGTTTTACAAGACTCACGTTAACAATATTCAGCAGTACGCACACAATCGAAGCGCAGTAAGGATGGCTAGTGTAACTAGCAAGAATACCACGAAAGCAAGAAAAAGAAGTACGCTATTAACTATTAACGTACCTGTCTCTTCCGAAACGAATGAGTACATAGATATACGTATAGCTACCATCGTTCCTTCTGAGTCT
+
><>D?CCCCCCCE;;;EBBBCCCAA<AAC@CDDDBB?B@BBCBBBB?CC?B>=<=78888)9>ABBBBCCDBBA:@A@AA@A,;;592999*9BD@CECEHGE;99;@CC@CCC@CBBCBBCCCCCCCCCC?AABE?BBBB@@@B>B?B??=?BACDCCA@CCCAAA?CC?@AB?AA>>>8>>=;::999(:A?BBABFCB;:7::==AD:>:>@BBA?BBABBCC@B?CCC>BBB@BBBBBBBCCAAAACAAAB?A???AA>>:>@@@C?C?A=AADBA===
@ATNG8:00093:03091
GATGGTAGAGTATCATGTGTATCTCCAGAAGATCAGGAACTCTAGAAGAATTCAGATTTTTAACACGAGAGTAAACGTAAAAAGAAGGTTTTACAAGACTCACGTTTAACAATATTGCAGCAGTACGCACACAATCGATGCGCAGTAAGGATGGCTAGTGTAACTAGCAAGAATACCACGAAAGCAAGAAAAAGAAGTACGCTATTAACTATTAACGTACCTGTCTCTTCCGAAACGAATGAGTACTGTATCTATGTGTGCGATCGTTCCTTCTGAGTCT
+
::4526;<=BB;99BBBCCBB;66;155<;@@<<@B8;69@555==6;;.5.4:944444$9.55;;;:>/00/)///7:<<+<=:=8??@2@?>?BA;;;94444(4.4838892498=?@<@@@9:9BAAAACCCCCCC@00000+08;00+0<>::<BA5::?BBB@CC>A@@<@::;>5;00)00000(/>(33339577<:>:>>>@<?=AAC::4:=@596<8:;=>@6@00)/:;7:;>999C??@B@@=::7777:3448>7=7==<;:987
@ATNG8:00050:03155
GATGGTAGGCGTGTGAGAGTCTGCCCAGAAGATCAGGAACTCTAGAAGAATTCAGATTTTTAACACGAGAGTAAACGTAAAAAGAAGGTTTTACAAGACTCACGTTAACAATATTGCAGCAGTACGCACACAATCGAAGCGCAGTAAGGATGGCTAGTGTAACTAGCAAGAATACCACGAAAGCAAGAAAAGAAGTACGCTATTAACTATTAACGTACCTGTCTCTTCCGAAACGAATGAGTACAGAGAGTACGATATGTCTACCATCGTTCCTTCTGAGTCT
+
888A?B@B?@ACCCBBABBBBBBD?8<A;:BBABBB?B?BBBCDCB@CC=@>@@@;;;;;);=A@BAABBBAAA9==99999(9=9=3989(88=9?BBBFFFBB>A=?A3:8808<<<==;=::9;<889808====A;;;==>?;>;>BCAAAAAABCC?BCC>?@<?A@???;????D:::9<9999+7:4;>@@A=>=@=B=B;;;:>:=>CBB=AAA;;;?;>:=8>1:00,0>@;:>@CBBBBA??===AAA@>>=AA8<::89189>188=?====
@ATNG8:00050:03156
GATGGTAGCTCGCTGATGATATCTCCAGAAGATCAGGAACTCTAGAAGAATTCAGATTTTTAACACGAGAGTAAACGTAAAAAGAAGGTTTTACAAGACTCACGTTAACAATATTGCAGCAGTACGCACACAATCGAAGCGCAGTAAGGATGGCTAGTGTAACTAGCAAGAATACCACGAAAGCAAGAAAAAGAAGTACGCTATTAACTATTAACGTACCTGTCTCTTCCGAAACGAATGAGTACATAGATATACGTATAGCTACCATCGTTCCTTCTGAGTCT
+
<<:@=?B566@?;@A?EBBBBAA;<7<;;6999999.45:9;<<5909<;;:??@ABBBB1A588<99788878/3349:::'45057<?@2==CACABBCCCBB>B@;;;<DD@BBBCCCCBDICCBA@@A?A@@@:;;BCBBBB@EADBC?AAB@@@BD?BBCCBC?AB>???4:9AAA8997/77777$3=8=8<<<=?BA<A<>>@@<@;>>D;<7<C@@@BA?B?BAB=AAB?@@@BAACBBBAAAB???BB@?@>>=9<955.36(/(/38667<<25
@ATNG8:00053:03121
GATTAGGAGACACGTCGCACACGTACTCATTCGTTTCGGAAGAGACAGGTACGTTAATAGTTAATAGCGTACTTCTTTTTCTTGCTTTCGTGGTATTCTTGCTAGTTACACTAGCCATCCTTACTGCGCTTCGATTGTGTGCGTACTCTGCAATATTGTTAACGTGAGTCTTGTAAAACCTTCTTTTTACGTTTACTCTCGTGTTAAAAATCTGAATTCCTTCTAGAGTTCCTGATCTTTCTGATACACTCATGTGCACCTACCATCGTTCCTTCTGAGTCT
+
;550558<<@ABA;:96?@>>C;;;A@@;;2;AAC8;;8;?BBBBB@@?ACBBB@BAEDEC?B?@@@?>944949A<<=+BC6?@B?7<@?@>CA@<==3997>77.78B=CBBB789A4818>>>>AAA;@?@@388====>>===>;:::;>@=9<<5:+//99;;@AD7;<>@@6@=D=AAAAB/<;7==066;///7//808675'29955/5(/(/(./7577>9<5:777777.99777=666966///7---)//5/557773;;?=AAAA=996
@ATNG8:00053:03122
GATGGTAGGCGACATACATACGCGCCAGAAGACAGGAACTCTAGAAGAATTCAGATTTTTAACACGAGAGTAAACGTAAAAAGAAGGTTTTACAAGACTCACGTTAACAATATTGCAGCAGTACGCACACAATCGAAGCGCAGTAAGGATGGCTAGTGTAACTAGCAAGAATACCACGAAAGCAAGAAAAAGAAGTACGCTATTAACTATTAACGTACCTGTCTCTTCCGAAACGAATGAGTACTATGTAGAGCTCTATACTACCATCGTTCCTTCTGAGTCT
+
A<<=>BBA?BBBBCEABBCCCA@@C@CBC@CDIFDBD?BBCBBBC@BB?A>AAB@@@?@0@=ABCBBBABBBE=AA;;;;:*:B=B<A@A7@BC=AA;;;CDCC@C?@@=@BB?BBBDBBCDCCCBABDDD?BBBB?@@???EDD?C@BBB?BCBDDBBC@@A@BBD?BE@ABA799BBB;999<@@AAA3BE?BBBBB?<<;*-)-7--)-)-9>>@;A:88AAA>B@BBB=BCC?C@AABCCBBCCBCBB=>=A@@A==>??=@>>===A=B=A?@@==//
@ATNG8:00055:03127
GATGGTAGTGTCATATGAGAGTGTGTACTCATTCGTTTCGGAAGAGACAGGTACGTTAATAGTTAATAGCGTACTTCTTTTTCTTGCTTTCGTGGTATTCTTGCTAGTTACACTAGCCATCCTTACTGCGCTTCGATTGTGTGCGTACTGCTGCAATATTTTAACGTGAGTCTTGTAAAACCTTCTTTTTACGTTTACTCTCGTGTTAAAAATCTGAATTCTTCTAGAGTTCCTGATCTTCTGGAGATACACATGATACTCTACCATCGTTCCTTCTGAGTCT
+
?:<C@CCCCBBBCCCCCCCCCCCCCCBBBCCD?B?@@;@C?C@CCCBBCCADCCCB@B?CBCC@D@CBBCCCCDD@@AA@@1@E@CCCD>CBCC@BBC@ED?;;;DCB@CCBCCCGIACCC?A?@BCCDCCC@EDDD@BCCCCCCCBCFEDDAAA>BBCGF;@?@CCCCBBCC@B@@@@7>>B>:::::);BABB=BBB@??B@??29999)9>??C?A>??>?AA@ABB?C?BBBCCB<<;C=9<9@@CC?<88@CCDCBCBB>BBBBC>B=@=@@@@BCBB
@ATNG8:00058:03139
GATGGTAGGCGAGAGTGAGACGCAGTACTCATTCGTTTCGGAAGAGACAGGTACGTTAATAGTTAATAGCGTACTTCTTTTTCTTGCTTTCGTGGTATTCTTGCTAGTTACACTAGCCATCCTTACTGCGCTTCGATTGTGTGCGTACTGCTGCAATATTGTTAACGTGAGTCTTGTAAAACCTTCTTTTTACGTTTACTCTCGTGTTAAAAATCTGAATTCTTCTAGAGTTCCTGATCTTCTGGGCTGCCTGATATGCGCTACCATCGTTCCTTCTGAGTCT
+
A<BCABBB@CBCCBBBBBDCCCCCBBBDCD;;;;BBE>BB@C@@ACECDC@CBBB?=A?AAAB?A@DBCBBBCB?;87989':>8>@A@<ADA?<???;?B?@AABBB<>?BBCCBB?B@@<@<=99:<==@<AAAA:>>A@@?@@???@A?=>=<@@@=AA<A:>>@@@@AAA<@>>>>6=<=967776(7>>AC:@??@?@?<<;06677(7>@@B=A=>=:?AAA===<A<AA???@:;;;;4;///6;;A;;;>8::@AA8::ABB=B;?;@@AA@@@@
@ATNG8:00060:03128
GATGTAGGCGTGTGAGAGTCTGCCCAGAAGATCAGGAACTCTAGAAGAATTCAGATTTTTAACACGAGAGTAAACGTAAAAAGAAGGTTTTACAAGACTCACGTTAACAATATTGCAGCAGTACGCACACAATCGAAGCGCAGTAAGGATGGCTAGTGTAACTAGCAAGAATACCACGAAAGCAAGAAAAAGAAGTACGCTATTAACTATTAACGTACCTGTCTCTTCCGAAACGAATGAGTACGTGTGCGACGTGTCTCCTACCATCGTTCCTTCTGAGTCT
+
@@@CCCC?ACBBCBBCCCCCBBBC=CCC@CCCCCB?B@CCCBBBB=AA<?=@BB@ABBB2B@CCBABBCCBCB=A@?????.??<A:@@@8@BB?B>??BBBBB@C@B=:>><7=>A@@???@B>>>@??@<@@??;>>@@>>>><><@DD?AAABBBBB>@??A==<>E?CBB?BBBBC>A@@;00000(//)/==@BA@>><>;>B@@:>7;;>>B:>>A88:@<?<?AB::>>@>>>CCB@A999@@@AAA=@AE@@;>>>=A>>>>:=<@=AA???@@>
@ATNG8:00060:03143
GATGGTAGAGAGAGCTCTCTCATCGTACTCATTCGTTTCGGAAGAGACAGGTACGTTAATAGTTAATAGCGTACTTCTTTTTCTTGCTTCGTGGTATTCTTGCTAGTTACACTAGCCATCCTTACTGCGCTTCGATTGTGTGCGTACTGCTGCAATATTGTTAACGTGAGTCTTGTAAAACCTTCTTTTTACGTTTACTCTCGTGTTAATAATCTGAATTCTTCTAGAGTTCCTGATCTTCTGGATATGAGTGACTCGTGCTACCATCGTTCCTTCTGAGTCT
+
=;>C?CCCBBBDCDCBBBCCCCCCCCAAAB;;5<AAA8AB=B?@@@AAAA6;9@@B:B@CCCB>A>AABBBADAA<77777$084:000/;;A?BBB>AA4:99>7927>>:ABBD?A??;A;AAAC?88879A>@7::AA>;;;??>=>>8874:797997;=ABA=><>>@78;ABA5@18188888(/<777.3-----26-/(.358/87955-529;3::<99:@;@<>>====588B=B@@;;:=:;;===@@@@@==8<::89194;5;;;ABA;<
@ATNG8:00061:03113
GATGGTAGTGTCATATGAGAGTGTGTACTCATTCTTTCGGAAGAGACAGGTACGTTAATAGTTAATAGCGTACTTCTTTTTTCTTGCTTTCGTGGTATTCTTGCTAGTTACACTAGCCATCCTTACTGCGCTTCGATTGTGTGCGTACTGCTGCAATATTGTTAACGTGAGTCTTGTAAAACCTTCTTTTTTACGTTTACTCTCGTGTTAAAAATCTGAATTCTTCTAGAGTTCCTGATCTTCTGGGATGTGTGCGCAGTGCCTACCATCGTTCCTTCTGAGTCT
+
::;E:BBBBBCBBBCCCCCCCCBCCCCBCB>>;99:0;@<@@BDCCEBB@CDCBB?B?CCDC?C@CCCC@@@CC?CCCDEE*::6<@@@:?CAA>BBB=AB;?>@@::6;GDCICCC@CDD@F?CCCCCCCC?BBCC?CCCCCCCCECCCCBBBB?CDD?BB?B?CDCCBBBC@<@9999-9=C;::::::%;@;;;6;ABCCBBABB5;;;;*<A@AC?B?<;9;CCCCCC@D@AAADCC?A::;/;;;:ACCCBBBBCBD@BCBAEDBBB@C@CADDDFECB@
@ATNG8:00063:03119
GATGGTAGTGATACAGATCAGACACCAGAAGATCAGGAACTCTAGAAGAATTCAGATTTTTAACACGAGAGTAAACGTAAAAAGAAGGTTTTACAAGACTCACGTTAACAATATTGCAGCAGTACGCACACAATCGAAGCGCAGTAAGGATGGCTAGTGTAACTAGCAAGAATACCACGAAAGCAAGAAAAAGAAGTACGCTATTAACTATTAACGTACCTGTCTCTTCCGAAACGAATGAGTACCTCTCAGACGCTCGTCCTACCATCGTTCCTTCTGAGTCT
+
BA@?<@AA@@@B@@@BBCCCCAA<<:===<?DCCDC@E@B@@@AB?:DC<?<:BA?AB@?+@6@@BCBBA=BB=9>7:4444$44.4.444&5;=8;<<@AAA;;9;=AA?ADA7;;AAA@@@CFBABCBBB@BBCE>CBCD;<;@=B@DAB?BBBBBAAA>@@BC??>@B?BDD>AA999+3<<8<=@?@.@@=AABABBB::7:??::=1818=CBB@BDDA@@@@C>AAA=AAA?ABBDCBB?BDCC@@@@AAAAAB@=A=>:=@=;@>ADG@DBAB@?@C
@ATNG8:00069:03141
GATGGTAGGACGAGCGTCTGAGAGGTACTCATTCGTTTCGGAAGAGACAGGTACGTTAATAGTTAATAGCGTACTTCTTTTTCTTGCTTTCGTGGTATTCTTGCTAGTTACACTAGCCATCCTTACTGCGCTTCGATTGTGTGCGTACTGCTGCAATATTGTTAACGTGAGTCTTGTAAAACCTTCTTTTACGTTTACTCTCGTGTTAAAAATCTGAATTCTTCTAGAGTTCCTGATCTTCTGGTGTCGTCTATCATGTACTACCATCGTTCCTTCTGAGTCT
+
944@:BBB@BCBBC?A@CCCEDCC=BBCCB@@;A?AA=BD@D?CBBCCCC?BBCCC?E?DDDD>A>CEGDCBCCC@@@AAA1AC@CCDD>CBAB?BCDACF>:9;CCD@CCCBCDDC?BBD?C?CCCGBBAA@CCCD@DABBCCBBBBCCEBBBC?CBB@BB?C>BABCBCCB@;@;;:;.;>B>;;;;.;BBBC>AAFEDCCBA@?BBBB2BBDCC@CACD@CCBCCBC@C@BBBCBB@BCC@CAAACB::;BBBBBBBFCCC>@A@BC@B@B@DCDCCD::
@ATNG8:00079:03130
GATGGTAGGTGCACATGAGTGTATCCAGAAGATCAGGAACTCTAGAAGAATTCAGATTTTTAACACGAGAGTAAACGTAAAAAGAAGGTTTTACGAGACTCACGTTAACAATATTGCAGCAGTACGCACACAATCGAAGCGCAGTAAGGATGGCTAGTGTAACTAGCAAGAATACCACGAAAGCAAGAAAAAGAAGTACGCTATTAACTATTAACGTACCTGTCTCTTCCGAAACGAATGAGTACCTCTCAGACGCTCGTCCTACCATCGTTCCTTCTGAGTCT
+
AAAD@CCC?B?@@CCCCBBCDBBBC?BAA?CCCBBB>C?AAACCBB?BB?D?C@@99999*9>BCDBBCCCCCC>AB99999*:C>C=BCB<BDCDDCBACCDCC?B@AA>ADC?CCCBBBCCCCCCCCCCD?CBBB?A@@@A???<@?BCC?BBCDB@A@@CBA????BB>B=>9=????8@@@=@BBBB3BD?C998BCCAA:=:>@??<<8=ADCC@CABBCCC>B@CCC>CCC@BBABBDC?@??BCBBAAA?@@BB>A@@>AAAAC?C?C?CDDCBBAA
@ATNG8:00080:03157
GATGGTAGCTCGCTGATGATATCTCCAGAAGATCAGGAACTCTAGAAGAATTCAGATTTTTAACACGAGAGTAAACGTAAAAAGAAGGTTTTACAAGACTCACGTTAACAATATTGCAGCAGTACGCACACAATCGAAGCGCAGTAAGGATGGCTAGTGTAACTAGCAAGAATACCACGAAAGCAAGAAAAAGAAGTACGCTATTAACTATTAACGTACCTGTCTCTTCCGAAACGAATGAGTACTATAGACTATCTGAGACTACCATCGTTCCTTCTGAGTCT
+
BBDE?CAAABBCDDBBBDBBCCCCC@CCCACCCCCC?B?BACCDDC?AA=A@A>>77777)9>@BCAABBBBB@9>?9::::*;G@D5;;;-:CB=CBCCEGCBB@B?BC@BBF?CC??ABBBCECDDAABC@CBBB?BABABB?>:?=A??>@CBBBACC@BBCABB>BB?BAA>ABAAA<????BDBBB3BB?B@@ABBBAA<@;@@AB7;7;CBAB@@@@BBBB>A?AED>C@@>ACCCA@@ACCCCBBBABAAAAAADABB?BAAAC?C?B?BCCBB988
@ATNG8:00082:03113
GATGGTAGGCGAGAGTGAGACGCAGTACTCATTCGTTTCGGAAGAGACAGGTACGTTAATAGTTAATAGCGTACTTCTTTTTCTTGCTTTCGTGGTATTCTTGCTAGTTACACTAGCCATCCTTACTGCGCTTCGATTGTGTGCGTACTGCTGCAATATTGTTAACGTGAGTCTTGTAAACCTTCTTTTTACGTTTACTCTCGTGTTAAAAATCTGAATTCTTCTAGAGTTCCTGATCTTCTGGGCAGACTCTCACACGCCTACCATCGTTCCTTCTGAGTCT
+
@:>>@BBB@BBBCBCCCCCCCEGBCACB<<;C@CCCC?CC@C@BBBBBCC?BBBBB@D@DDAB?B?BBBBBBBA?<88898$7;,3388.7<994:<A<BB?A@ACCC>@@A@ABBB?CAA:><>@=<;=>>=>>>A;AAA@@@>>>@?AA>>===>===>=:>=???AACA??6;;=>7><A:<<<<<.;A<=>9>>>AAB>>>@=@AAA/A==>A=A:==<@A@====-/-/==@@@9=<AA9A:;:@@@@AAAA???<AAA<=>>>B;?;>=AAAA?9<<
@ATNG8:00087:03124
GATGGTAGAGAGACTGTAGCTCACCCAGAAGATCAGGAACTCTAGAAGAATTCAGATTTTTAACACGAGAGTAAACGTAAAAAGAAGGTTTTACAAGACTCACGTTAACAATATTGCAGCAGTACGCACACAATCGAAGCGCAGTAAGGATGGCTAGTGTAACTAGCAAGAATACCACGAAAGCAAGAAAAAGAAGTACGCTATTTACTATTAACGTACCTGTCTCTTCCGAAACGAATGAGTACCTCTCAGACGCTCGTCCTACCATCGTTCCTTCTGAGTCT
+
BBDC@CCBBCDDCC@B@CCCCCCCC>CCC?CCCC@@?A?CBCCCCC?CC@C@CCC?????1??CCBBBBCCCCB<DA;;;;;*;A=B>BBB<BFEADCCCGGC:98;@CC@CCD?BBBCCBCCCCCCBBCCC@DDBB>@@@@?@@@<B?CAB@BDBBBCCC?BBAAAA?CC>BBB=AACCC=BAA=@@@@@2AB?BBAAB?BBAA5>?AAA:=:=@CBB@BBAAABC>A>ADF>CAA>ACDCBBC?BBBCBBBBBA?@ADC;>>A=ABA;?=>=A=ACCAAABB
@ATNG8:00087:03149
GATGGTAGCATCATGCATATCTCACCAGAAGATCATGAACTCTAGAAGAATTCAGATTTTTAACACGAGAGTAAACGTAAAAAGAAGGTTTTACAAGACTCACGTTAACAATATTGCAGCAGTACGCACACAATCGAAGCGCAGTAAGGATGGCTAGTGTAACTAGCAAGAATACCACGAAAGCAAGAAATAGAAGTACGCTATTAACTATTAACGTATCTGTCTCTTCCGAAACGAATGAGTACCTCTCAGACGCTCGTCCTACCATCGTTCCTTCTGAGTCT
+
DCCB?BBBCCCDCABBDCCDBBBCC@CCF@CDCCB:;;8<<>DGCC@CC?B@CBB;;;;;);>ABCDDDDDCCE>B@99999*9G=C@CEG:BBCAECCEDCC:99;@CDGCCC>BBDCB@AABBBBBBECGACCCC>BBCDBBBC?B?BAA>BDCCCCDD?BBBBCC?BC?CBB>A@BDC>A=;6777):ABC@DCCBBBBCIAI@CEEB9:9;BCCGCCBBBCCC>A>@BE=CBB=CCCDBBB?@@BBBC@@@B@BBBC>=>>@CAA?A?AAE@CCCCEBBB
@ATNG8:00088:03131
GATGGTAGGCACTGCGCACACATCCCAGAAGATCAGGAACTCTAGAAGAATTCAGATTTTTAACACGAGAGTAAACGTAAAAAGAAGGTTTTACAAGACTCACGTTAACAATATTGCAGCAGTACGCACACAATCGAAGCGCAGTAAGGATGGCTAGTGTAACTAGCAAGAATACCACGAAAGCAAGAAAAAGAAGTACGCTATTAACTATTAACGTACCTGTCTCTTCCGAAACGAATGAGTACGAGAGAGCACACGTGTCTACCATCGTTCCTTCTGAGTCT
+
@:<C@BBD@DDDBBBBB@@@AB;;;7;AC?CBCC@@?A@CCDDDCC@CC?C?CCC99999):=BABCBBBBCCB9??:;;:;*;B>B5;;;*9BD@GCBBECDCC@C@@@>ABB?CCCBBBCCDDCCCCCCB@BB@@>ACCBAA??9@=A::7;BCDBBBE=?ABBAB@BB?BC@>@@;;;33336>?ABB2BE@BA@ACAAAA;A;??@@9<:==ACC?B@???BB?B?DBF>FAA>ABBBDBAAABBBBBBBBBBAAAB@A@@<@@@@E?B?B?BBBBB>>=
@ATNG8:00090:03115
GATGGTAGTGATACAGATCAGACACCAGAAGATCAGGAACTCTAGAAGAATTCAGATTTTTAACACGAGAGTAAACGTAAAAAGAAGGTTTTTACAAGACTCACGTTAACAATATTGCAGCAGTACGCACACAATCGAAGCGCAGTAAGGATGGCTAGTGTAACTAGCAAGAATACCACGAAAGCAAGAAAAAGAAGTACGCTATTAACTATTTAACGTACCTGTCTCTTCCGAAACGAATGAGTACGATGAGAGAGCTCTCTCTACCATCGTTCCTTCTGAGTCT
+
CCBB?CCCCCAABDCCBB@@@GDDD@CBB?BCCCBB?B?BBCBBBB?BB>B>><?78899(349?BBBBCCB@B9=>9::::*;B@A<@@@@1@DEGCBCCCEE:99;@DD@CCC?CBBBBBBBCCCCCCBBB?CCCC=BBBBBAAB<@=@??;?CBBBCCD?BAAAAA?BB?@?A=?@8992:AA?BCCCC2CC?C>>>CCC>=:;9;;676)64:=AAA>@A@DCCE?B?BDH>C;;::BFECCCBAAAACBBBBBA?;;7555:5:9;>B@C@B?BBCBBBBB
@ATNG8:00090:03134
GATGGTAGGCGAGAGTGAGACGCAGTACTCATTCGTTTCGGAAGAGACAGGTACGTTAATAGTTAATAGCGTACTTCTTTTTCTTGCTTTCGTGGTATTCTTGCTAGTTACACTAGCCATCCTTACTGCGCTTCGATTGTGTGCGTACTGCTGCAATATTGTTAACGTGAGTCTTGTAAAACCTTCTTTTTACGTTTACTCTCGTGTTAAAAATCTGAATTCTTCTTGAGTTCCTGATCTTCTGGATATGAGTGACTCGTGCTACCATCGTTCCTTCTGAGTCT
+
55<=?BBB@CCBABCCBBBBCCCCHCBBBAAA?BDDE?BB9;8;ABBCBC?BCBBC@D?CCCC@C@BCBBBBAC@<@@@>@.@@<@BBA;A@??=?BA?CC7:9?CBB?BBBBBBBC?B@@=B<A@A889;;;?@@@:>=????@>><@A@:::>;:;;=AA<@<???A@@@>>:=::::/:6<6<@@@@/@=<=@7>>>::;A>>><A@@@/>?@@D<A=AB=>>:>>@A=A=B@;;//-/==9=>???A>>>@;;;@@@@>>>9=;;;;5;5;5;=::6///
@ATNG8:00093:03135
GATGGTAGTGTGTCTCTGAGTAGTACTCATTCGTTTCGGAAGAGACAGGTACGTTAATAGTTAATAGCGTACTTCTTTTTCTTGCTTTCGTGGTATTCTTGCTAGTTACACTAGCCATCCTTACTGCGCTTCGATTGTGTGCGTACTGCTGCAATATTGTTAACGTGAGTCTTGTAAAACCTTCTTTTTACGTTTACTCTCGTGTTAAAAATCTGAATTCTTCTAGAGTTCCTGATCTTCTGGGATGTGTGCGCAGTGCCTACCATCGTTCCTTCTGAGTCT
+
455G@DCCBBCCCDBBBDCCBCCCCCCC::;;ECE=AA@C@CBBBCCD?BBCCC@C?CCCC?C@CECCCCCCD@CCDCD1@@<?BBC=CC@A>ACB=BB8;:BAABADCBBBCCC@CCC?B@FCCDBBBB@BEFD@CCCCCCCCBBBCEEBB@?A;:7;B@D@CAABCCCGG?BBAAA9A?C?BBCBB,AB:;;/;AABCIGDCC?BBBB2CDDEC@D@CC@BBBB@@@?B?AABCCC@AABE=C;;;;EDC@A@A@@B?@@@?BBAAC?B>B>BCCCCB;;
@ATNG8:00093:03149
GATGGTAGAGAGAGCTTCTCATCGTACTCATTCGTTTCGGAAGAGACAGGTACGTTAATAGTTAATAGCGTACTTCTTTTTCTTGCTTTCGTGGTATTCTTGCTAGTTACACTAGCCATCCTTACTGCGCTTCGATTGTGTGCGTACTGCTGCAATATTGTTAACGTGAGTCTTGTAAAACCTTCTTTTTACGTTTACTCTCGTGTTAAAAATCTGAATTCTTCTAGAGTTCCTGATCTTCTGGGCTGCGCTGATATGCGCTACCATTCGTTCCTTCTGAGTCT
+
>@ED?BCDDDDABCBB>BCCCDCCDBBBCAA>ADCC>CC@C@CCCCCCC@CCCBB@C;:;DC@C@BBBABBECC?BB===+B=9><<<5;===9==<=AA78:8<9=9<>>??BBD?CAC?C?CCCC>>8:=B@@@<@@=====@@>==@@=;;5;;;7;F=C=@>>===A>>:<=DED5A8;7;=BBB/B>9:=+//6///89=B==>@@,<///5/5/9=7@;;:?>>595:?>?>@:99==6=///::::?==;;;;7<771//*/:;7@9@7??????>>
@ATNG8:00095:03150
GTTGGTAGGACGAGCGTCTGAGAGGTACTCATTCGTTTCGGAAGAGACAGGTACGTTAATAGTTAATAGCGTACTTCTTTTTCTTGCTTTCGTGGTATTCTTGCTAGTTACACTAGCCATCCTTACTGCGCTTCGATTGTGTGCGTACTGCTGCAATATTGTTAACGTGAGTCTTGTAAAACCTTCTTTTTACGTTTACTCTCGTGTTAAAAATCTGAATTCTTCTAGAGTTCCTGATCTTCTGGGCAGACTCTCACACGCCTACCATCGTTCCTTCTGAGTCT
+
@@?C?BBC@BBCCCBBBBBBBCBB>BBBCC??:>9996:B?C@CCB@BCD?CCCCC>A>ADCC@B@CCCD999CCBCDDCC1DD?BCCC>CCBB?BCC@CC9::BBBE@BBCCCCCD@BBB@B@BCCCAA@@@CCCD?CCCBBBBBCBCCCCA@@@CCC?CC@D>AABCBCCCD@D;;;;6;>B<;;:::*:CBCF>BBCCDDGCCC=@@@@0@@@AC@B@BC@CCCBBAA?A@BCCCBB@BBCC>CCCBCCCCBBBBCCD?BBD@BBBCG?B?B@BCDCBB@@
@ATNG8:00098:03115
GATGGTAGCAGACACGACGATGTGTACTCTGTTCGGAAGAGACAGGTACGTTAATAGTTAATAGCGTACTTCTTTTTTTCTTGCTTTCATGGTATTCTTGCTAGTTACACTAGCCATCCTTACTGCGCTTCGATTGTGTGCGTACTGCTGCAATATTGTTAACGTGAGTCTTGTAAAACCTTCTTTTTACGTTTACTCTCGTGTTAAAAATCTGAATTCTTTCTAGAGTTCCTGATCCTCTGGCTCTCGTAGACAGATACTACCATCGTTCCTTCTGAGTCT
+
8<<B?CBBBB;;;=@BBB;69;AABBDCCCCCACD@C@BBBCDCD@BBBCC@CAFCCIAG@BBCDCBCBG><;;;:;:#;4.44:7/3<??>A@?9?A39:?@AB?BBCA@@AA?BBB@D@BBCBBBAA=?BAA=A???AABAA?A?>>@@@7;;D=;97:5;@=<=>?AA:=9975*53;588;;;*99575.5...778>A>0////(////>1:17B=<BBCBBBA?@:=000@:>>>B?BB@AACCCBAABCABBCB@B?BBBBB?B?B?BABAAAAA
@ATNG8:00098:03159
GATGGTAGAGTATCATGTGTATCTCCAGAAGATCAGGAACTCTAGAAGAATTCAGATTTTTAACACGAGAGTAAACGTAAAAAGAAGGTTTTACAAGACTCACGTTAACAATATTGCAGCAGTACGCACACAATCGAAGCGCAGTAAGGATGGCTAGTGTAACTAGCAAGAATACCACGAAAGCAAGAAAAAGAAGTACGCTATTAACTATTAACGTACCTGTCTCTTCCGAAACGAATGAGTACTATAGACTATCTGAGACTACCATCGTTCCTTCTGAGTCT
+
::/0,/7::90///;/56;><<B:;49==8;;;;>D=@>@AAAA;;5995:255<<====+=:<<A@BA@9555)599::::+;;6;5@:<0>9@;>>999@@@@=A<@@>@BAAB???@???C@@@@A969=@A@@?A9559:4920)0//)/;::996:2:C@ABC=@?@CDA69:::9,9998>AAAA3@@6:<==<;;780917<<9-5/57?@>@BB@@999.4.49>9>BA?BCCBA???BBBB=AB@@BCBB995>9929733:8<8>8<<;555::
@ATNG8:00099:03150
GATGGTAGTAGTACACTAGTCATACCAGAAGATCAGGAACTCTAGAAGAATTCAGATTTTTAACACGAGAGTAAACGTAAAAAGAAGGTTTTACAAGACTCACGTTAACAATATTGCAGCAGTACGCACACAATCGAAGCGCAGTAAGGATGGCTAGTGTAACTAGCAAGAATACCACGAAAGCAAGAAAAAAGAAGTACGCTATTAACTATTAACGTACCTGTCTCTTCCGAAACGAATGAGTACATAGATATACGTATAGCTACCATCGTTCCTTCTGAGTCT
+
CEDC?BBCCBBBCDDFDCCCCBCDE@BBC@DBCB;;9;<A@C;;9B<@=6;6:AABBCDC5C@CCBAABBCCCD>BCCBCBB5BB?B@BBB;BCCACBBBCBBBC@B@CC@CDD<AABBCBBBCD::;A;;;?BAAC=@@@@AA@A?BADBC@BCBBBC@?=AAABBD@CB?BBA9>=><<37;;58899:9%9=97>8@==A:87:<><AA7=:=>BCCACBBAAAC>@=?AA=A:959@?>???BBBBBECCBB??@@BB>=>>:>;;:?9?<@;=<=>7688
@ATNG8:00050:03174
GATGGTAGGTGCACATGAGTGTATCCAGAAGATCAGGAACTCTAGAAGAATTCAGATTTTTAACACGAGAGTAAACGTAAAAAGAATGGTTTTACAAGACTCACGTTAACAATATTGCAGCAGTACGCACACAATCGAAGCGCAGTAAGGATGGCTAGTGTAACTAGCAAGAATACCACGAAAGCAAGAAAAAAGAAGTTACGCTATTAACTATTAACGATACCTGATCTCTTCCGAAACGATGAGTACGAGAGTCAGAGCAGAGCTACCATCGTTCCTCTGAGTCT
+
:::A@@@C?A;;=<<?@=;;;<@>;7;@@?D@@@B=8<455<<5568<<8<7<<;;;@@@):0555<<<<<;;;3;666AAA+691556;<<0=5506=::9=:54.4533-4;;4::;;<<<:00/0/97996<>;;7<<>CCC??:<8=00)/;;;<;<?7>949:818<8<>9034=<<3;33,337373#394;;5::99::95:688593;6522522+2222222:4;4222'222.37...333556855555562222566388822,21767222995
@ATNG8:00050:03193
GATGGTAGTGATAAGATCAGACACCAGAAGATCAGGAACTCTAGAAGAATTCAGATTTTTAACACGAGAGTAAACGTAAAAGAAGGTTTTACAAGACTCACGTTAACAATATTGCAGCAGTACGCACACAATCGAAGCGCAGTAAGGATGGCTAGTGTAACTAGCAAGAATACCACGAAAGCAAGAAAAGGAAGTACGCTATTAACTATTAACGTACCTGTCTCTTCCGAAACGAATGAGTACAGAGAGTACGATATGTCTACCATCGTTCCTTCTGAGTCT
+
<<<C;;;A9:4<<056=@AAEFED@CC><CCCBAA6:19B@CB;:6;A;@=AA>:::::$45:;<BBDBCBCB999;444&4:5:.444&5;;49566;<<<@=@>@A:@@C=@AB<;;BBBACACCBBB@@A@B?BBBABB@@=A?CCC?BBBBBBBC?CCCCBB?BB?BBBABB@?=8773,37;;07/7/7==<==?8708=<<>A;A=BCCA@=A@@;;:@?C?ABC:?::5:9??A@A@BB787BBBB@@@BBAAABB?BA@<>:=;>;<==;::97
@ATNG8:00052:03189
GATGGTAGGCGACATACATACGCGCCAGAAGATCAGGAACTCTAGAAGAATTCATGATTTTTAACACGAGAGTAAACGTAAAAAGAAGGTTTTACAAGACTCAACGTTAACAATATTGCAGCAGTACGCACACAATCGAAGCGCAGTAAGGATGGCTAGTGTAACTAGCAAGAATACCACGAAAGCAAGAAAAAGAAGTACGCTATTAACTATTAACGTACCTGTCTCTTCCGAAACGAATGAGTACGATGAGATCTCGTGTGCTACCATCGTTCCTTCTGAGTCT
+
///;6:9<25444;5556=<<AB@@;@@@;@?>7<9)/)/77//442445836/////99:):688====<::;;33338===,=<9=<ABB1BCB?A?@@00)///)3<77.79938<;<B??@@AA;:;BBB=@;;;=BACBBAA@=B>A;:49BBABBBC>@@?@?C@CC?::858=>>>)///)////0'/638788:::?@>B>@;;>9@:>>CCC@DB:99@=:=9<<>>>9989@AABBBBBBBBBBBBBBA><>777>?=?=>=A@B>B@877CBBBB
@ATNG8:00055:03169
GATGGTAGGTGCACATGAGTGTATCCAGAAGATCAGGAACTCTAGAAGAATTCAGATTTTAACACGAGAGTAAACGTAAAAGAAGGTTTTACAAGACTCACGTTAACAATATTGCAGCAGTACGCACACAATCGAAGCGCAGTAAGGATGGCTAGTGTAACTAGCAAGAATACCACGAAAGCAAGAAAAATAAGTACGCTATTAACTATTAACGTACCTGTCTCTTCCGAAACGAATGAGTACTATGTAGAGCTCTATACTACCATCGTTCCTTCTGAGTCT
+
A>CC@CCB@BA@AECCCBCCCCBDC@CBB?BBB???@D@CCCCBBB?CD@C?A??9:::-;=AABCCCCC<;;/:B;<;;.9C=C:AAA7@CC@CCCBABB@@=@@DB@BBB@BBBACBCCBBBBBCCCC@CCCC>@?BDBBBC?C@C@@>@CCCBBBC@BBBAA@?AC?ABC?BBB@@:@>>9>AAAA2AA>999ABBBBA?B@FAAA7;7;BDDD@BCBDCCC@B@BBB=BCC@CCCBBAAACABBBB@@BBBBAAABBAA>AAA<@;@9>89<>99:=@
@ATNG8:00056:03174
GATGGTAGACATATCGTACTCTCTGTACTCATTCGTTTCGGAAGAGACAGGTACGTTAATAGTTGATAGCGTACTTCTTTTTCTTGCTTTCGTGGTATTCTTGCTAGTTACACTAGCCATCCTTACTGCGCTTCGATTGTGTGCGTACTGCTGCAATATTGTTAACGTGAGTCTTGTAAAACCTTCTTTTTACGTTTACTCTCGTGTTAAAAATCTGAATTCTTCTAGAGTTCCTGATCTTCTGGCGCTCTGTCACGTCTGCTACCATCGTTCCTTCTGAGTCT
+
@@@C@DCBBABBCCCCCCCCBCBCCCBBBB9979ABC=CC?C?CCC@@@B?CBBBB>B>AABB?CAA@@@BCBBA<77777(9A<BBBB=BBBB?AAA>CC<@@ACCC???A@@@;;7;??;?;?A@@=99;;AA=<:<;;;>=@B@?=?@A>>@<:::;<<9<9>>>?>B???=@?@AA5A;A=A=<=<+;;666(--3---79/918:::+:>@BB<A<;;7;@?A<==:=8<=?@@@;>>C<@@@@<=::;@AAA;;;==@@<>>@?@<@=A<===???AA
@ATNG8:00059:03197
GATGGTAGTGATACAGATCAGACACCAGAAGATCAGGAACTCTAGAAGAATTCAGATTTTTAACACGAGAGTAAACGTAAAAGAAGGTTTTTACAAGACTCACGTTAAAATATTGCAGCAGTACGCACACAATCGAAGCGCAGTAAGGATGGCTAGTGTAACTAGCAAGAATACCACGAAAGCAAGAAAAAGAAGTACGCTATTAACTATTAACGTACCTGTCTCTTCCGAAACGAATGAGTACCTCTCAGACGCTCGTCCTACCATCGTTCCTTCTGAGTCT
+
BBAB@CCCBBBCCDDBBBCBCCCCC@AB?==@ABBB?B=A@AAAAA=BC9:5:AA98889$8389;894@?:?;6=@;;;;.4@7<.9449$5<>;=?CBABB;;6;BB3A@@=AAB@@ABBBCBBACDCC@DDDD?BBBCBBBC?C?C@@?AECCCCCC@CBBBBB?BB?BBA;?????8;<<900000(0>;00/==>>AB@A=@@@@<@<>>BCC@CBBBCBC?B?ABD>BBBACCCAAAD@CBAABCBBBCBC@CB<>>><A@??B?B?B@CDCBB???
@ATNG8:00065:03181
GATGGTAGCTCTGCTCTGACTCTCGTACTCATTCGTTTCGGAAGAGACAGGTACGTTAATAGTTAATAGCTGTACTTCTTTTTCTTGCTTTCGTGGTATTCTTGCTAGTTACACTAGCCATCCTTACTGCGCTTCGATTGTGTGCGTACTGCTGCAATATTGTTAACGTGAGTCTTGTAAAACCTTCTTTTTACGTTTACTCTCGTGTTAAAATCTGAATTCTTCTAGAGTTCCTGATCTTCTGGGTGCGCTACAGTCTCTCTACCATCGTTCCTTCTGAGTCT
+
/97;60/5::<CBBCB>B<<@?@;<;;9;94505<<>7>>@C?BBCCLIL@BB@AA;?;@@5909;>/////997749<???+;;7;<;@4559<8=9939:3455::9388----99(-/:584;555:<::5;5558<<<<;;;;::7;;7778)//:3::684:>;;;@>=<.55555&57<755555$59:::3;;<<<><555.555&5999;6;8<=7@>?>=9929:>959@@:>9::,999@A::99>999>>;@@@>@@@?A=??D8999@=?99
@ATNG8:00069:03189
GATGGTAGCACACGAGATCTCATCGTACTCATTCGTTTCGGAAGGGACAGGTACGTTAATAGTTAATAGCGTACTTCTTTTTCTTGCTTTCGTGGTATTCTTGCTAGTTACACTAGCCATCCTTACTGCGCTTCGATTGTGTGCGTACTGCTGCAATATTGTTAACGTGAGTCTTGTAAAACCTTCTTTTTACGTTTACTCTCGTGTTAAAAATCTGAATTCTTCTAGAGTTCCTGATCTTCTGGTGAGATATGCATGATGCTACCATCGTTCCTTCTGAGTCT
+
@BBC?BCCBBBDBBBBBBFCCCCCBBCBDD@@?@CCI>FE>C>CD>CBBB>B9;9D?C<@@BD@D?ABCBBBCCC<99999$;<7<@AA=BCBB@CBA>@C9::AECCACCCCBCBB@ACC>B>BBBBBBBB>BBBB=@@@@BBBBAABAAABBB>@@@>>>9>;A<<<AA?>>:???@@6@<A<ACCCC.>>555.668///989>=DDCD/C?@@A=A=;;7;>>=>>>;>;>>AAAA7;;B=????>>>>>>A@@@><<=8838///:6:9=166@@;;;?
@ATNG8:00073:03180
GATGGTAGATACTCGCTGATCACACCCCTGAAGATCAGGAACTCTAGAAGAATTCAGATTTTTAACACGAAGAGTAAAACGTTAAAAAGAAGGTTTTACAAGACTCACGTTAACAATATTGCAGCAGTACGCACACAATCGAAGCGCAGTAAGGATGGCTAGTGTAACTAGCAAGAATACCACGAAAGCAAGAAAAAGAAGTTACGCTATTAACTATTAACGTACCTGTCTCTTCCGAAACGAATGAGTACATAGATATACGTATAGCTACCATCGTTCCTTCTGAGTCT
+
<===9;;==A<<<<<665<556666@@2A>=9;<555=0505::<<<=96616755444444$5499955.5//////&///)/:::'//)/29990;==@CA@B9;999.45:;6<6626>>:?@?@994999;;;6;95929:::<<<<7:9B9:76>=<@==>9;<>>>;6/0+/0/5:::<=1333,3399;);;433.337;333.3.39::6<6<8;<=8=>;;;<=9=7::909983::>>>?BCBC@ABCB===B==<;;;33.37769494=8==993338
@ATNG8:00077:03189
GATGGTAGCGAGCGAGTGTGTATACCAGAAGATCAGGAAACTCTAGAAGAATTCAGATTTTTAACACGAGAGTTAAACGTAAAAGAAGGTTTTACAAGATCACGTTTAACAATATTGCAGCAGTACGCACACTATCGAAGCGCAGTAAGGATGGCTAGTGTAACTAGCAAGAATACCACGAAAGCAAGAAAAAGAAGTACGCTATTAACTATTAACGTACCTGTCTCTTCCGAAACGAATGAGTACAGAGAGTACGATATGTCTACCATCGTTCCTTCTGAGTCT
+
<<AC@A;<9CBBABBGECCBCCCED@C;;::???;4.44)4:<<<8=383-3637445999(96;>;?99@59.9@1>59444&4;7;.555&5<<.66;9;;595)47;;8B;?7;??:?@?ABB;;;B@BABCCCJ?AACCFEDD?D@CCC@CAAAB;;;@CDDCCC@CC>@?A=???@A9??<:<ABBB3??8777<BBBBB>B<?@BB?A?BAC;;9;BBAB@B>A@A@@<@CC>ACBBCCCBCCBBBCCAACCCCCAA@AA?BBBBC?B?B>@@B>>>?A
@ATNG8:00081:03165
GATGGTAGAGTACAGTGTAGTAGACCAGAAGATCAGGAACTCTAGAAGAATTCAGATTTTTAACACGAGAGTAAACGTAAAAAGAAGGTTTTACAAGACTCACGTTAACAATATTGCAGCAGTACGCACACAATCGAAGCGCAGTAAGGATGGCTAGTGTAACTAGCAAGAATACCACGAAAGCAAGAAAAAGAAGTACGCTATTAACTATTAACGTACCTGTCTCTTCCGAAACGAATGAGTACATAGATATACGTATAGCTACCATCGTTCCTTCTGAGTCT
+
88@B?BCCCCCCBBBBCCACACDCCABBB@BBBB@A<@;@@BBAAA@BB@B@@??AAAAB2A@??@BBBACAAA;98:@@@@2AB<?4;;;6:AC@CBDCCCC;;;:?BB@CDJ@BACBCEDCCCBBBBBAB?A@AA?A@A@@@??=@?BA@=@BBABBCCABBBA@????:??;8;>;;;33334:;B>C1@A>@@AA??:AA6;7;>>>8=9==BBC?A@@@@@@=A>BCF>CEE>A???BBBBCBBAABBBB?;;@???@AA<:;;?B>A@B=?????;>@
@ATNG8:00087:03180
GATGGTAGTACATGATAGACGACACCAGAAGATCAGGAACTCTAGAAGAATTCAGATTTTTAACACGAGAGTAAACGTAAAAAGAAGGTTTTACAAGACTCACGTTAACAATATTGCAGCAGTACGCACACAATCGAAGCGCAGTAAGGATGGCTAGTGTAACTAGCAAGAATACCACGAAAGCAAGAAAAGAAGTACGCTATTAACTATTAACGTACCTGTCTCTTCCGAAACGAATGATTACGATGAGATCTCGTGTGCTACCATCGTTCCTTCTGAGTCT
+
777:+//A>=666?>>CCDCCA;:9;@<@8<>@CBB?<:966?<<<9<><C=C@@@@@@@,@=BBBBAEC:9;;)5944444$4<39.555&555.5<<;:BB;;4;5;;4;@@8=BAABAAA@;:;>?@=?;;;>?:>C@A;9;B>B>B;:49995;?=A?BBBCBB?EC?BBB?BCCCA9::918AAA4@A477;;;8:8<7>?A@@@392879A@=BA99:?@:?>?DC=B@?;?>=>;@@??:98==885;888=::::;7888=?8@>A>@@BBB@A@
@ATNG8:00088:03195
GATGGTAGATACTCGCTGATACACCCAGAAGATCAGGAACTCTAGAAGAATTCAGATTTTTAACACGAGAGTAAACGTAAAAAGAAGGTTTTACAAGACTCACGTTAACAATATTGCAGCAGTACGCACACAATCGAAGCGCAGTAAGGATGGCTAGTGTAACTAGCAAGAATACCACGAAAGCAAGAAAAAAGAAGTACGCTATTAACTATTAACGTACCTGTCTCTTCCGAAACGAATGAGTACTGTATCTATGTGTGCGCTACCATCGTTCCTTCTGAGTCT
+
:55>9;;;BB===BC@@CCCCCBB@>@CC@CDDDBB@B@CBBBA@?;>A<?<?BBBBDDD3D:?9773>=99::388:==@@1@A;?<@@@4BAA?ACCICAA;;8;@A@=@;;7;BAACCCCGHECCCBCB@CCBB@BBBBBBAA>B@BBB@BBBCCDCC@CBBBCB?AA>@A?;?@;;<5998199::::%:?=??=>B=CBC58522;A5=4;:?>=8=?>><=?1848=;8;:;90/0??@CB>>99999AA>8>??::<<90558885;4946///9;;>
@ATNG8:00098:03179
GATGGTAGTAGTACACTAGTCATACCAGAAGATCAGGAACTCTAGAAGAATTCAGATTTTTAACACGAGAGTAAACGTAAAAAGAAGGTTTTACAAGACTCACGTTAACAATATTGCAGCAGTACGCACACAATCGAAGCGCAGTAAGGATGGCTAGTGTAACTAGCAAGAATACCACGAAAGCAAGAAAAAGAAGTACGCTATTAACTATTAACGTACCTGTCTCTTCCGAAACGAATGAGTACACATCGTCGTGTCGTGCTACCATCGTTCCTTCTGAGTCT
+
78<A@A=9;;BCDCCCCCCCCABAC@CBC>@@BBBB@C;;;DCCCC@CC@C@B@@???@@0@@CFCCCCCCCBB=@>;;;;;*;C=A<AAA9BCHGDGECDCCBB@B@CC@BBB@BBCDCBBBCCCCCBBBC@DAAA?BBAB?@>>9@=A;;;<LEDDCBB?BBBBBB@BB@BCE>@?BBB=A??=?@@@@2AC@DAAABCA??;?<BAAA:@:??ADD?BBBBBCC>A>ACC>C?><>BBBBBBBBBBBCCBABABAAAAAACF@B???B=@<?<?AACCBAA
@ATNG8:00102:02560
GATGGTAGAGTATCATGTGTATCTCCAGAAGATCAGGAACTCTAGAAGAATTCAGATTTTTAACACGAGAGTAAACGTAAAAAGAAGGTTTTACAAGACTCACGTTAACAATATTGCAGCAGTACGCACACAATCGAAGCGAGTAAGGATGGCTAGTGTAACTAGCAAGAATACCACGAAAGCAAGAAAAAGAAGTACGCTATTAACTATTAAACGTACCTGTCTCTTCCGAAACGAATGAGTACGTGTGACGTACGTGAGCTACCATCGTTCCTTCTGAGTCT
+
<<<=@A>><0////:DCCCCACADD@DCC@CB@@@@=@?AADDCCC?BB8;6;@B99;:;*;>BBCCCDCBAAA;@@@ABCB0C@;@5:99&9@@<ACDCBCC;;8;@CE@BBC>AA::;@@ABBBBCCCAA?@CCD>@@BBBACAE?B@A?@BCC;;;DADCBBAB?AA>ADC@CBBBB;@@@3:9===,=A<AAAACAABB@B?@@>?188-8>CBB=BCA@;;;?A@EDG>CBA>A<?;?=A@@@BBBBABB@>?=88888B?BBBBC;=;=;?BA???AA
@ATNG8:00106:02600
GATGGTAGGCGTGTGAGAGTCTGCCCAGAAGATCAGGAACTCTAGAAGAATTCAGATTTTTAACACGAGAGTAAACGTAAAAAGAAGGTTTTACAAGACTCACGTTAACAATATTGCAGCAGTACGCACACAATCGAAGCGCAGTAAGGATGGCTAGTGTAACTAGCAAGAATACCACGAAAGCAAGAAAAAGAAGTACGCTATTAACTATTAACGTACCTGTCTCTTCCGAAACGAATGAGTACGTGTGCGACGTGTCTCCTACCATCGTTCCTTCTGAGTCT
+
@:?B@CCD@DBBBBDCCCCBBBBBD>CBB?BCBBBD@C@DCCCBAA>BB?B@BBCCCDDD3B?BBCBCCCCBA?9==9:999(:?<?3777&3396;<=BBBBCB?B???;???;??@>>>>>>@@AAA>>>:>>>A:>>??>@??<@=C=A>ABCBBBBB?BB@@CC?BB?BA@:@@???8???=>?@?@/8838AAAAAA>><><A>>>;A<A?AAD<A=>>AAC=C<AAA589B?BBBBBBBBBAA???BB>>?A@@@<AAA=@<<<@<@:@;@C@@<;<>
@ATNG8:00109:02607
GATGGTAGCAGACGTGACAGAGCGCCAGAAGATCAGGAACTCTAGAAGAATTCAGATTTTTAACACGGGAGTAAACGTAAAAAGAAGGTTTTACAAGACTCACGTTAACAATATTGCAGCAGTACGCACACAATCGAAGCGCAGTAAGGATGGCTAGTGTAACTAGCAAGAATACCACGAAGCAAGAAAAAGAAGTACGCTATTAACTATTAACGTACCTGTCTACTTCCGAAACGAATGAGTACGATGAGATCTCGTGTGCTACCATCGTTCCTTCTGAGTCT
+
4899;?@BBBDBBBCCCCCCCBBBB4599.59@@@B@B?@@@??>A?AA9:49B@9::9:(9>BBFCC>BBBCC;9999:::(9@?B?DBC9AAB>A@A==>>>>9=1781:6817::;9=;?>>>BB??>>:;;;B<AA@???>><>=B=A>A@?;;;=:5:<7700*0:7;AA:@B@?<>A>;0////(//(/888:>@@>:>;=@@@<@=@A???<<98;///:7=177<6>:95:@@A999==>=@<==??::9>;:;:==5;;?;;;><A=>?>;::;6
@ATNG8:00110:02562
GATGGTAGCGCATATCAGCGCAGCCCAGAAGATCAGGAACTCTAGAAGAATTCAGATTTTTAACACGAGAGTAAACGTAAAAAGAAGGTTTTACAAGACTCACGTTAACAATATTGCAGCAGTACGCACACAATCGAAGCGCAGTAAGGATGGCTAGTGTAACTAGCAAGAATACCACGAAAGCAAGAAAAAGAAGTACGCTATTAACTATTAACGTACCTGTCTCTTCCGAAACGAATGAGTACGTGTGCGACGTGTCTCCTACCATCGTTCCTTCTGAGTCT
+
BBBB@B@A@CCBB@BCCDCBBBBCD=CCD@CCCEBB?B>BBBCCCC?CC?A>ACCCCCDD5B?BBCCCCBCCDD>@B99999*9D?B@BDD<CCCADCCCBBC996;@BB?BBC@CCBCB@A@CCBBCCDCC@CCCC>BBCCCCBB?C@CCB?BDDDCCCC@BBBBBA?AD@AAB;?@BBC<@<=8;;;;;.=>?<>@BCCCCC?A?BBBD?A=@ADCC@CCBBCCC?B?BBD>DBB?BBEBBBAAABBCBBBBBCDBBBB@BBB@A@ABB@C?A@CCDAA???
@ATNG8:00113:02564
GATGGTAGCACACGAGATCTCATCGTACTCATTCGTTTCGGAAGAGACAGGTACGTTAATAGTTAATAGCGTACTTCTTTTTTCTTCTTTCGTGGTATTCTTGCTAGTTACACTAGCCATCCTTACTGCGCTTCGATTGTGTGCGTACTGCTGCAATATTGTTAACGTGAGTCTTGTAAAACCTTCTTTTTTACGTTTACTCTCGTGTTTAAAAAATCTGAATTCTTCTAGAGTTCCTGATCTTCTGGTATACACACTCGCTCGCTACATCGTTCCTTCTGAGTCT
+
56..*/0//8:@AACCDBCCCCCCCABBBBBB=A=>>5;<594?ABCCCC@BCB@@=@?AABB>A=?BCBBBCA@<9:9898#371333(3<;<7=:@<@?000;?:;57@@>@@?>::@@;@<>>>>=AAA=AA@@6;9>===??@@<==;;;@<?>>;??;>;>?>@@@@@@9<===;,94:4565222#25555-5555:9<<686,5>>=>&77:::5:68<8<=<=A==5:5:::;@@<>>A=AA>>>?A====>=A@@>>>AAAAAA3637>EBAAAA>@
@ATNG8:00113:02603
GATGGTAGTGTCATATGAGAGTGTGTACTCATTCGTTTCGGAAGAGACAGGTACGTTAATAGTTAATAGCGTACTTCTTTTTCTTGCTTTCGTGGTATTCTTGCTAGTTACACTAGCCATCCTTACTGCGCTTCGATTGTGTGCGTACTGCTGCAATATTGTTAACGTGAGTCTTGTAAAACCTTCTTTTTACGTTTACTCTCGTGTTAAAAATCTGAATTCTTCTAGAGTTCCTGATCTTCTGGGATGTGTGCGCAGTGCCTACCATCGTTCCTTCTGAGTCT
+
;59D@CBCCCCCCBBBCECDCCCDDBCCCC99::BBB=BC@C@BBBDBBB?CCGBB?B@CCCC@D@CCCCCBBCC?BBBA@0@@=BBDC?CCBB?BDD@CC9;:ACEDACCCCCCCCBCBB?B@CCCCBBBGACCBB?BBBBCCCCCCCCCBBBC?CCC@CC?C@CCABBBDCC?CCCCC;C?C::::::*:?AAA8::BBCBCBBB5;;;<*;CBBC?B?BJAFCCCCCC@C@AAADDD?BABB=A:::ECBBCCCCCCCACCC@B@@@C>B?B@CCCECCCC
@ATNG8:00115:02573
GATGGTAGACATATCGTACTCTCTGTACTCATTCGTTTCGGAAGAGACAGGTACGTTAATAGTTAATAGCGTACTTCTTTTTCTTGCTTTCGTGGTATTCTTGCTAGTTACACTAGCCATCCTTACTGCGCTTCGATTGTGTGCGTACTGCTGCAATATTGTTTAACGTGAGTCTTGTAAAACCTTCTTTTTACGTTTACTCTCGTGTTAAAATCTGAATTCTTCTAGAGTTCCTGATCTTTCTGGTATACACACTCGCTCGCTACCATCGTTCCTTCTGAGTCT
+
@>@?8<<@B@ABBBBBBCCCCCCBCBBABA9:20@@;///)/)/:9:<;9377<<:<?5834;794:88?=><==6::;::+:;4:8<815ABA<A::59A>AA??77.3==;@>>D;@6858:@?>>>??=6::;;-//::;;;;>>???:9:>18780688(7:;9:788889)..566+628498888+98666)-,6,,,*,,-(//.&.56694957505775999*/+/;8;9::2:>>68///3323---668A::9>>8<>???<?=B<;;;BAA@@
@ATNG8:00116:02579
GATGGTAGTAGTACACTAGTCATACCAGAAGATCAGGAACTCTAAGAACGAATTCAGATTTTTAACACGAGAGTAAACGTAAAAAGAAGGTTTTACAAGACTCACGTTAACAATATTGCAGCAGTACGCACACAATCGAAGCGCAGTAAGGATGCTAGTGTAACTAGCAAGAATACCACGAAAGCAAGAAAAAGAAGTACGCTATTAACTTATTAAACGTACCTGTCTCTTCCGAAACGAATGAGTACTGTATCTAGTGTGCGCTACCATCGTTCCTTCTGAGTCT
+
4444055<<=<ABB<;;@@554544.59939;;;=>99495///)/7)//6050-//::::<+:6:<;54444444)443::::)8838.444&444.4;;9;;;AD.949?499=4>@<<@@965A@@9:995.5;55155<<<<<B>B?A99599:>???;:>95557;:6;<;286///(///(/////$//4977888768383//(/3(..'.3555499<55585:.444(44323333//8///:888:8333999:8887:763838(/(/6685...
@ATNG8:00125:02574
GATGGTAGCTCTGCTCTGACTCTCGTACTCATTCGTTTCGGAAGAGACAGGTACGTTAATAGTTAATAGCGTACTTCTTTTTCTTGCTTTCGTGGTATTCTTGCTAGTTACACTAGCCATCCTTACTGCGCTTCGATTGTGTGCGTACTGCTGCAATATTGTTAACGTGAGTCTTGTAAAACCTTCTTTCTACGTTTACTCTCGTGTTAAAAATCTGAATTCTTCTAGAGTTCCTGATCTCTGGTGAGATATGCATGATGCTACCATCGTTCCTTCTGAGTCT
+
BCDD?BBBCBBA@@CCCCBCCCCCBBBBCA::7:?@@9@@<@?BCCCCDD@CCCCCAB?BCBB?B@BBBCCCCGC@CBBBB1BD?CBCD>CCBB>BBB>BB9;;;CAB@BBCCDEED@CBB?B?CBCBBCCC@CCCC?CCCBBBBCCCBBBDCCC@AAA?AA?C?BBBBCBCDC?BBCJF<F:;8;CB=BCEDCBB>BBBBECCA@A5;;;;*;A@ABAC?CDACBBBB;;;;@CBBBBCBBB?CCGDCCBCCBBBCCBBBBGE@BBBCC@C@C>BBCCBBBB
@ATNG8:00126:02577
GATGGTAGCAGACGTGACAGAGCGCCAGAAGATCAGGAACTCTAGAAGAATTCAGATTTTTAACACGAGAGTAAACGTAAAAGAATGGTTTTTACAAGACTCACGTTAACAATATTGCAGCAGTACGCACACAATCGAAGCGCAGTAAGGATGGCTAGTGTAACTAGCAAGAATACCACGAAAGCAAGAAAAAAGAAGTTACGCTATTAACTATTAACGATACCTGTCTCTTCCGAAACGAATGAGTACAGAGAGTACGATATGTCTACCATCGTTCCTTCTGAGTCT
+
<<>C@CCCCBBBDCHCBBBCCAAAB=;;9=@@@@BB?A=;;:994;7>;9>49??@BBBB1?9=A?897>>788)8<0000)/:)//6;=<=+<<=:>CABBCC;;69;@B?CCC?BBB;;;AB<;;;9B?@@@CBBC@BAADCDCC?C@C;;8;CCCDDDD?@@?BBB?BD?@??599@??9=89299:9:9%9>;8949>>>=0/)/387//*/6<9585=4555552<493../'...(.....25222555555588675578//*/555<4<8>8>;77;///
@ATNG8:00137:02582
GATGGTAGCACGACACGACGATGTGTACTCATTCGTTTCGGAAGAGACAGGTACGTTAATAGTTAATAGCGTACTTCTTTTTCTTGCTTTCGTGGTATTCTTGCAGTTACACTAGCCATCCTTACTGCGCTTCGATTGTGTGCGTACTGCTGCAATATTGTTAACGTGAGTCTTGTAAAACCTTCTTTTTACGTTTACTCTCGTGTTAAAAATCTGAATTCTTCTAGAGTTCCTGATCTTCTGGTAGAGCGTGCATATATCTACATCGTTCCTTCTGAGTCT
+
>::C@EDCBBBB<ABABBB;69;?CBCDBA;;7;BCC?CMGM@BBABABC@BBAAA<@<A?A@=A?@@@CA@?:A7@@AAA2=@;A@AA;@A==9>9:39==@@@?A;@>?@@@AA@BCD?D@89::;888<@====???>>>@D@@@BBA>>?:;;;:==8=<@?@A?>==@9;6867,7<B=AAAAA.=>@FF7;;@BBB@>>><AAAA/A888@=B=@@:==B==>B=B>??===B<??@=A==>>??==;;;==A?=:;////==7<5=8=:66////
@ATNG8:00139:02586
GATGGTAGGCGAGAGTGAGACGCAGTACTCATTCGTTTCGGAAGAGACAGGTACGTTAATAGTTAATAGCGTACTTCTTTTTCTTGCTTTCGTGGTATTCTTGCTAGTTACACTAGCCATCCTTACTGCGCTTCGATTGTGTGCGTACTGCTGCAATATTGTTAACGTGAGTCTTGTAAAACCTTCTTTTTACGTTTACTCTCGTGTTAAAAATCTGAATTCTTCTAGAGTTCCTGATCTTCTGGGTGCGCTACAGTCTCTCTACCATCGTTCCTTCTGAGTCT
+
@;?A?B@?=ACBACDDCCBB:69?A@DCEDBB?BBCC>CD@D@CCBBBBB@CCBBC@C@CCBB?B@CCBAAAC?@=@@AAA2@D<?>AB<ACBB@BB@;>>7<<@ABD@BBBBBBBB;88A:>:?BB@>>><8;;8708==>;;;>>>?>?>;;;<====@@<@<A@@@@????6;;???2>9=988888(8=///)/66///>>:=08775$299;A5?5?A9>?@@?A?6505A99<>9<<??89::>>??A???BCAAAAAA:==>>?;?<@<>>>A@>@@
@ATNG8:00139:02595
GATGGTAGTGATACAGATCAGACACCAGAAGATCAGGAACTCTAGAAGAATTCAGATTTTTAACACGAGAGTAAACGTAAAAAGAAGGTTTTACAAGACTCACGTTAACAATATTGCAGCAGTACGCACACAATCGAAGCGCAGTAAGGATGGCTAGTGTAACTAGCAAGAATACCACGAAAGCAAGAAAAAAGAAGTTCGCTATTAACTATTAACGTACCTGTCTCTTCCGATACGAATGAGTACAGAGAGTACGATATGTCTGACCATCGTTCCTTCTGAGTCT
+
:5=@:=DBBBCCDCCHGBAACCBBB?@A;8<AAA@@;@;@BAA@::89C9B>ADBBBCCC3C?BBBB>>8@;@=6=BCBCCC1BB??;C@?1@@A=@BCAAAA000/8<;@@@B?ABEBBBCBBABCCGCCC@DDDG?A@@AA;;;<@>B;;49AA@AACC@C;::BB=???BBB>B:=9>3///*/>>?@@'@?:;=6;337:=>@5BA@;<;:;<>>A=@>788:>0805777966//./789<=<6528:8977;85755///75:67775959155::9998
@ATNG8:00140:02598
GATGGTAGCTATACGTATATCTATGTACTCATTCTTTCGGAAGAGAACAGGTACGTTTAAATAGTTAATAGCGTAACTTACTTTTTCTTTGCTTTTCGTGGTATTCTTGCTAGTTACACTAGCCATCCTTACTGCGCTTCGATTGTGTGCGTACTGCTGCAATATTGTTAACGTGAGTCTTGTAAAAACCTTCTTTTTACGTTTACTCTCGTGTTAAAAATCTGAATTCTTCTAGAGTTCCTGATCTTCTGGGTGTATCAGCGAGTATCTACCATCGTTCCGTTCT
+
::<<9=BB<@=655<<6559;999;555<<<<=?A?8;94:).---(-6636:/559)55)5;;<:>9?:97<00*0/)//;;;;+8:8089333&3;;;39//)//)//7833-444<=@@B9>?A595:AAAA::9;?@@A46/59///88799:9555:<<=;<@<A<>>@A@>>>A3722222$239.22222$25558-5566677555/3666(6...8270774553...3.3389755549=>>7>?AAAAA>>>A888;77;<17---627*---67
@ATNG8:00144:02578
GGATGGTAGAGAGACTGTAGCGCACCCAGAAGATCAGGAACTCTAGAAGAATTCAGATTTTTAACACGAGAGTAAACGTAAAAAGAAGGTTTTACAAGACTCACGTTAACAATATTGCAGCAGTACGCACACAATCGAAGCGCAGTAAGGATGGCTAGTGTAACTAGCAAGAATACCACGAAAGCAAGAAAAAGAAGTACGCTATTAACTATTAACGTACCTGTCTCTTCCGAAACGAATGAGTACAGAGAGTACGATATGTCTACCATCGTTCCTTCTGAGTCT
+
0)/7:5<EACC??@DCCCCCCCBCBF>BBCACCCBBBAC@CC@@@BB?BC?C?CCCBBBBB3B?CBCCBBBBB>?.::<;CCD5CC?B@BCC9CCCABBDCFCCDB?B@BB?BBB?BBBBBBBBCCEBB@>:;5;BCB?CBCCBBAA=A?BBB?BBCCCCCB?BBCBBB?AA?ABE@CC???:>@@<9:999(9939???@BA@@;@=FB==:><??BCC?C@@@@?@DE?CBC=BCC?BAAACDDCC???CBBBABECCAAAB@C6:767=;C=A8<>B??;;;
@ATNG8:00144:02580
GATGGTAGCTCTGCTCTGACTCTCGTACTCATTCGTTTCGGAAGAGACAGGTACGTTAATAGTTAATAGCGTACTTCTTTTTCTTGCTTTCGCGGTATTCTTGCTAGTTACACTAGCCATCCTTACTGCGCTTCGATTGTGTGCGTACTGCTGCAATATTGTTAACGTGAGTCTTGTAAAACCTTCTTTTTACGTTTACTCCCGTGTTAAAAATCTGAATTCTTCTAGAGTTCCTGATCTTCTGGATACACTCATGTGCACCTACCATCGTTCCTTCTGAGTCT
+
<:@C@CBBBBCBBBCCCCCCCCCCCCCBDCA@?@ACA<@C699:BBDCBC@BCCGCAFAFHAA?A@CFDFDCCCB>;;;;;*;C?BBCB=ABAA>A@A?AC;:;BBBC@BBBBAAAB=??D@C?BBAAAAAB>A=;:5ABAAAABBBAAACBA@@;A@B@BC@D@A@BBABB;;:;CCDF<F@C@CCCCC2CC;;;7;BACC=;;;@=AAAA,:;;AD?C??@>@CAAA@@=@9???@@C@BBB@BCBBCBBAAA@@?AAA=?@@=@::9C@E@D@CBBBBBBB
@ATNG8:00146:02593
GATGGTAGGCACTGCGCACACATCCCAGAAGATCAGGAACTCTAGAAGAATTCAGATTTTTAACACGAGAGTAAACGTAAAAAGAAGGTTTTACAAGACTCACGTTAACAATATTGCAGCAGTACGCACACAATCGAAGCGCAGTAAGGATGGCTAGTGTAACTAGCAAGAATACCACGAAAGCAAGAAAAAAGAAGTACGCTATTAACTATTAACGTACCTGTCTCTTCCGAAACGATGAGTACTACTCTCAGAGACACACTACCATCGTTCCTTCTGAGTCT
+
884<65=>599//////5<555955)5;=45:B@9:165@@@966=8@A=@<?A@=?@@@0?9<::00/9:6671/59@@@@+66454999&55925999;====:?;;;5>@=29:99;:666>===@==:<=0006000??>>?=@:>00*0>000?BB>A@BABB@BB>999499?AC=999=@@BBBB)BB@==8B<::=;:<79;66.7988;;;<@AAABBC@?:=:?9?00/:=;BBBBBBB999B=B====:5557726769>9=9=8;<<<<9<<
@ATNG8:00100:02633
GTGGTAGCGCGACGAGCGTAGACCCAGAAGATCAGGAACTCTAGAAGAATTCAGATTTTTAACACGAAGAGTAAACGTAAAAAGAAGGTTTTACAAGACTCACGTTAACAATATTGCAGCAGTACGCACACAATCGAAGCGCAGTAAGGATGGCTAGTGTAACTAGCAAGAATACCACGAAAGCAAGAAAAAGAAGTACGCTATTAACTATTAACGTACCTGTCTCTTCCGAAACGAATGAGTACTATGTAGAGCTCTATACTAATCGTTCCTTCTGAGTCT
+
@>:5:<=ABC;;;BBCBBCCBBBB=BBB@CBCB@@>@?AB@::6B@BB@D?9:8>=?>>.927;>00)/>;;<=7:>AD@@@+=B?A:@@@7A@C?AAABBBA;;7:<BB@CDD@ABAABBBCCBBBBDCCC@CCBB?AACB@@?C>B=C::7;AAABCCB@BBCBBB?BB?BBA?A@CDD>>8849AABA3AC>999AA???A=D<???@<@<@@CAB?BCC??@B?B?CCC>CCC?BBB???CCCCBBBBBBA>=@???@AC=;;;C@E?B?BBBBB???
@ATNG8:00104:02612
GATGGTAGTAGTACACTAGTCATACCAGAAGATCAGGAACTCTAGAAGAATTCAGATTTTTAACACGAGAGTAAACGTAAAAAGAAGGTTTTACAAGACTCACGTTAACAATATTGCAGCAGTACGCACACAATCGAAGCGCAGTAAGGATGGCTAGTGTAACTAGCAAGAATACCACGAAAGCAAGAAAAAGAAGTACGCTATTAACTATTAACGTACCTGTCTCTTCCGAAACGAATGAGTACTGTATCTATGTGTGCGCTACCATCGTTCCTTCTGAGTCT
+
?@@B?CCBCCCCCCCCCCCCEBAAB?CBD?DCCCBA?B@CCCBCCD@DD@C@CBBAAAAC2B@CCCABBCC?>>7>??@AAA2AB?B=BBB<BCDACCCCCCCBC@C@BB@BDD?BCAABCCDCBBBBBCCC?CCCC?AAABBBBB>B?B@A?ACCCDCCA?AABAAA?CC@AAA?BBCCC>???<<<>>=1=A?CBBBB@AAA:@<@@>><><@ACCC@BAAAAAB?B?BGG>BBB?BBBBDBBBBBBBBBBB@BBBBABBDAA;AAA@@<@:>5::>>>>>?
@ATNG8:00105:02619
GATGGTAGTAGTACACTAGTCATACCAGAAGATCAGGAACTCTAGAAGAATTCAGATTTTTAACACGAGAGTAAACGTAAAAAGAAGGTTTACAAGACTCACGTTAACAATATTGCAGCAGTACGCACACAATCGAAGCGCAGTAAGGATGGCTAGTGTAACTAGCAAGAATACCACGAAAGCAAGAAAAAGAAGTACGCTATTAACTATTAACGTACCTGTCTCTTCCGAAACGAATGAGTACGTGTGACGTACGTGAGCTACCATCGTTCCTTCTGAGTCT
+
94497=@;9;B@666;;>@@>BBBB?ABD?BCBBBB?B9;;BCCBB?@?<?????:;;;;'98=>:CD@@=879/98;:;::$4>495;>6;;;7;A;BFDIFF=@=;;5;AA>BBAA@@ABBBBBBB@BA@@A;;79@@@BBBC@C@B;;8;BCCDECC@BDAAAA=BB?BCC@A==9:1///(/////'/>;>@@BB??>>;><>@??=?<@@BEC?@@@@?>?=??ABD=;::?BBBCBBAAACBBAAABBBBBBA@??BA<000::,0,/<=@=?9>99
@ATNG8:00106:02621
GATGGTAGGACGAGCGTCTGAGAGGTACTCATTCGTTTCGGAAGAGACAGGTACGTTAATAGTTAATAGCGTACTTCTTTTTCTTGCTTTCGTTATTCTTGCTAGTTACACTAGCCATCCTTACTGCGCTTCGATTGTGTGCGTACTGCTGCAATATTGTTAACGTGAGTCTTGTAAAACCTTCTTTTTACGTTTACTCTCGTGTTAAAATCTGAATTCTTCTAGAGTTCCTGATCTTCTGGTGTCGTCTATCATGTACTACCATCGTTCCTTCTGAGTCT
+
8844.4;;7<A;55:?A;;9BBBC?BBCBB;;8<BBB=;;6<?BBABB@A>ABB<<7<?CA@A?B@BCD@99559455555$5>7;4950555:@@:@@?;>>=54.599::<;;6::;+/)/96677771888;7>??>A<<;<;;;47373-5:@?CC?B;;9CDBCAAA?BCCCC9C>B>;;;;;*<ABBB=B;;;B@@;9:2:9:*99959.98>>;?@?>999@D?BABBCCAC@B=;;;@@A@A@AAABCAAA;;;>BBACC@C@C@BCA@?@@?
@ATNG8:00107:02634
GATGGTAGCGCATATCAGCGCAGCCCAGAAGATCAGGAACTCTAGAAGAATTCAGATTTTTAACACGAGAGTAAACGTAAAAAGAAGGTTTTACAAGACTCACGTTAACAATATTGCAGCAGTACGCACACAATCGAAGCGCAGTAAGGATGGCTAGTGTAACTAGCAAGAATACCACGAAAGCAAGAAAAAGAAGTACGCTATTAACTATTAACGTACCTGTCTCTTCCGAAACGAATGAGTACTGCGTCTCACTCTCGCCTACCATCGTTCCTTCTGAGTCT
+
AFEE?BABABCCDDDBAACCCCBCC>CCCBCCDBAB?B@CCDCCCC@BB@B@BBBCCCCC5C@CBCCCBCCCDD>CA9::;;*;A=B?BCC<CBB@BCCCECC::;;@DG@CCD@BAABBBBBDDBBBCCCC@CCCC@BBBACBBB?B?C998:BBBBDDC@CCCBBB?CB?AAB>BBBBC<?>A=ADCCD2CC?C>>>BCCBB?B?BBBB<@<AADCC@BBBBBAB>B@BEG>CBB@BBBBBBBBBCCCBBCCBBBBBBD?CCC?CA@@C?C@C@CCC@A???
@ATNG8:00111:02621
GATGGTAGCTCTGCTCTGACTCTCGTACTCATTCGTTTCGGAAGAGACAGGTACGTTAATAGTTAATAGCGTACTTCTTTTTCTTGCTTTCGTGGTATTCTTGCTAGTTACACTAGCCATCCTTACTGCGCTTCGATTGTGTGCGTACTGCTGCAATATTGTTAACGTGAGTCTTGTAAAACCTTCTTTTTACGTTTACTCTCGTGTTAAAAATCTGAATTCTTCTAGAGTTCCTGATCTTCTGGATACACTCATGTGCACCTACCATCGTTCCTTCTGAGTCT
+
CCCC?CBBBCDCCCCBCABAEECCCDDDDCAA?ABBC>BB?B@DCCCCCC@CCCCC@C@DCCC?C>CCDEBBCCC?>?>>>0>@;@?@?8>B>A>ACC>BB:;;;CBD@CCCCBBBD@DBB?B?CCCCCBBC?AACC?CCCCBBBCCCCCCBBBB@ABB@BE@B@BBCCDCCCC>C;;;;.;>C<:;:::*;CABB>BCDCCCCCCC5;;;;*;CCBB@B@DD@CCCCCCC@C?CCCCCC?BBBACIECCCCCD9:9BCCC@ABB@C@AAC@B?B@DDCBACAB
@ATNG8:00112:02610
GATGGTAGAGTATCATGTGTATCTCCAGAAGATCAGGAACTCTAGAAGAATTCAGATTTTTAACACGAGAGTAAACGTAAAAAGAAGGTTTTACAAGACTCACGTTAACAATATTGCAGCAGTACGCACACAATCGAAGCGCAGTAAGGTGGCTAGTGTAACTAGCAAGAATACCACGAAAGCAAGAAAAAGAAGTACGCTATTAACTATTAACGTACCTGTCTCTTCCGAAACGAATGAGTACTACTCTCAGAGACACACTACCATCGTTCCTTCTGAGTCT
+
@;?H?BBDDDBBBCCBBABACBB@@>@EGABB@?@A<@=@BBCCCC@BC>B@BCCDFCCC2C?BBJCCCCDBBB>BBCDEEE3BC@BACEC;BCC?CCBBBBBCB?B@@@>?BB?CBBBBBEDDCAAACCCC@BAAB?BBBCCBB?:=:00+0<B@AABD@DCCCCC?CB@CCC?BBBAB<BBA?ABAA?2AB?BCEBBBBCC@D>A9::@C@CCCCC@BB???BB?B@CCC>C@@>?AACAAABBBBBBBBCBBBBCCAABBB@BBBBC@C@B@CDCBABAA
@ATNG8:00112:02621
GATGGTAGCACGAGTCACTCATATCCAGAAGATCAGGAACTCTAAGAAGAATTCAGATTTTTAACACGAAGAGTAAACGTAAAAAGAAGGTTTTACAAGACTCACGTTAACAATATTGCAGCAGTACGCACACAATCGAAGCGCAGTAAGGATGCTAGTGTAACTAGCAAGAATACCACGAAAGCAAGAAAAAAGAAGTTACGCTATTAACTATTAACGTACCTGTCTCTTCCGAAACGATGAGTACGAGAGTCAGAGCAGAGCTACCATCGTTCCTTCTGAGTCT
+
/7//)/:9777/45555565@ABBA?@45.555555.5./////)/:3::)/)455<>DDD19437344.76769;2///9999'772;59>>&566159A<55555.45::8===9=>>>9////7799:5546;449.4::=;<;<8>;?00/9:998;:8<<::9?:4703334;<;;91333,333333#37133,399955505055:;6=658?BD@ABB999A@D>AAD:@::9>><988A=>>=>>>@A@888=<;;=A38777=-5-569996;552
@ATNG8:00112:02632
GATGGTAGCGAGCGAGTGTGTATACCAGAAGATCAGGAACTCTAGAAGAATTCAGATTTTTAACACGAGAGTAAACGTAAAAAGAAGGTTTTACAAGACTCACGTTAACAATATTGCAGCAGTACGCACACAATCGAAGCGCAGTAAGGATGGCTAGTGTAACTAGCAAGAATACCACGAAAGCAAGAAAAAAGAAGTACGCTATTAACTATTAATGTACCTGTCTCTTCCGAAACGAATGAGTACGATGAGATCTCGTGTGCTACCATCGTTCCTTCTGAGTCT
+
///=688@@@@9:9BAAACCCCCHCAGCC@CEDC@C?A@EDCAAAC@BB>A>ADCCDDDI3E?AACCGDCCCCC<BB:::::*:A=A=BCB7ABB=AACBCCC;;79?@?<ACB9==BBCBBBBCCBBBBCCAAAAA?A@@BBCBC?B>BBA<@BAA@BBC?BBBBBD@CB?BBC>AAAAC<A@?9998989%9A@?979??@AA??@@CBB?B?988?>:;;;;;>>8=9==?7?==5;898==>==>A>>>B@;;;BBB;;<AA8;<?@A:?5;5;;;;@@AA
@ATNG8:00112:02634
GATGGTAGCACGACACGACGATGTGTACTCATTCGTTTCGGAAGAGACAGGTACGTTAATAGTTAATAGCGTACTTCTTTTTCTTGCTTTCGTGGTATCTTGCTAGTTACACTAGCCATCCTTACTGCGCTTCGATTGTGTGCGTACTGCTGCAATATTGTTAACGTGAGTCTTGTAAAACCTTCTTTTTACGTTTACTCCCGTGTTAAAAATCTGAATTCTTCTAGAGTTCCTGATCTTCTGGAGATACACATGATACTCTACCATCGTTCCTTCTGAGTCT
+
;55C?BBBBCCBBBCCCCC:<;CBCBCCCC@A?ACCC=CCBC@CCDDDBB?BCCCC?C?CCBB?B>AACBBBBAA>9:999$:;1<<=?8?AAB@BCCDC;>>?CA@>ABBBBBBB?B==:<=@@B>>>??;>???<?@AA?>???AAAA?>;><>>><AA<A;@?AABB???:?>>?>3>=@=BBBBB/@@@@A6;;;;@7::;<1;;;;+;???B<A<BC=@;;;@??:?;>@@@@A<:::<@@@A@>@?AAAA???@@BAA8>>A@@<@<A;AAAAA>><
@ATNG8:00114:02652
GATGGTAGCTCTGCTCTGACTCTCGTACTCATTCGTTTCGGAAGAGACAGGTACGTTAATAGTTAATAGCGTACTTCTTTTTCTTGCTTTCGTGGTATTCTTGCTAGTTACACTAGCCATCCTTACTGCGCTTCGATTGTGTGCGTACTGCTGCAATATTGTTAACGTGAGTCTTGTAAAACCTTCTTTTTACGTTTACTCTCGTGTTAAAATCTGAATTCTTCTAGAGTTCCTGATCTTCTGGGCAGACTCTCACACGCCTACCATCGTTCCTTCTGAGTCT
+
44;;594<4444;==@@?<BCCCBBCFCCBAA?ADDD=BA6;4944;<==:<<<>?8<9666>7<7;;;556;;;8=>??@+;;7::9<4<<<=69999592995>?<=>CCAA=C>9@??;>=@BB@;::C?BCCB?CBBBBB@@@BBA@@@@A=@@@@BB=@<@@A@@@@<<:;;>>>2=7@99999:(:@BBD<B9999999994999+99955157==5;?B@@@C<?<??@>>@;?@AA<BCCBCBB;;;B;;;C@CBF?B<<;@@C?C?CCGDDDA@
@ATNG8:00116:02651
GATGGTAGGCGACATACATACGCGCCAGAAGACAGGAACTCTAGAAGAATTCAGATTTTTAACACGAGAGTAAACGTAAAAAGAAGGTTTTACAAGACTCACGTTAACAATATTGCAGCAGTACGCACACAATCGAAGCGCAGTAAGGATGGCTAGTGTAACTAGCAAGAATACCACGAAAGCAAGAAAAAGAAGTACGCTATTAACTATTAACGTACCTGTCTCTTCCGAAACGAATGAGTACGATGAGATCTCGTGTGCTACCATCGTTCCTTCTGAGTCT
+
BABDAC??>?BBBDCCCCEGDCCCC?BBD@CBBBB@D=AADCCCC@CC@B?@A@:9989)9<@@CBBBAA::8*7=9;;;;*;C>B<AAA7@CC@BCCCBBBCC@C?CC?CCC?BBBBCCCCCCBBBBCCB@CBBB>A@A@BBBB?C@CBB@BCBBBBAA?CCCACC?BB?999?BBBCD=@@@?CCDCC2AA?B997AAADA;A8>>@@<><>CCBB?BCCCA??4:59AB>CAA?ACCCDBBBBBCCBBB@=>=AA>>>?@@<?ACCC=C=A;@@@@@>==
@ATNG8:00117:02632
GATGGTAGTAGTACACTAGTCATACCAGAAGATCAGGAACTCTAGAAGAATTCAGATTTTTAACACGAGAGTAAACGTAAAAAGAAGGTTTTACAAGACTCACGTTAACAATATTGCAGCAGTACGCACACAATCGAAGCGCAGTAAGGATGGCTAGTGTAACTAGCAAGAATACCACGAAAGCAAGAAAAAAGAAGTACGCTATTAACTATTAACGTACCTGTCTCTTCCGAAACGAATGAGTACTATAGACTATCTGAGACTACCATCGTTCCTTCTGAGTCT
+
<<@C@CBCCBBBBDDEDBCCCAAAA@CBC@BBBB>>;@8;;CCBCB@CE@D@A@@@BBAB2B?BBDDDBBB??>7>BBCCCC5BB@BACDG<CCC@BCBCDDDBB?B@BB?BBC@BBBBBBBBDDDCCBBBC@CBAB?ABABBBBB>C@E::;:DAAACCC?BBCCCC?BD?989399<<<5===9:::99:%0>;>000A>BBC7;7<B@A=@<@ACCC@CBBAAAA?A?BBB>BCB?BBCCCBBBBBABBBCBBAAABBCCCCC?B999B@C?B?BAAAB>>>
@ATNG8:00122:02612
GATGGTAGTAGTACACTAGTCATACCAGAAGATCAGGAACTCTAGAAGAATTCAGATTTTTAACATCGAGAGTAAACGTAAAAAGAAGGTTTTACAAGACTCACGTTAACAATATTGCAGCAGTACGCACACAATCGAAGCGCAGTAAGGATGGCTAGTGTAACTAGCAAGAATACCACGAAAGCAAGAAAAAGAAGTACGCTATTAACTATTAACGTACCTGTCTCTTCCGAAACGAATGAGTACACACTCTCATATGACACTACCATCGTTCCTTCTGAGTCT
+
444;8=?;69CBBC@==BC?@BAAC?AAC@BCBBBC@C>CAA;;9D@CC@C=@@A@?@@@,@:@;33<8::;;;:18844444$4;5:-333&3::4:;::8;;:?:=8==9>BB?BCBACCCCCCBBBBBBB@DDCC>@@BCAA??9@?AAB@BDDDDCBA?BBBBCC@BB?BBB?BBBFC<A??<?BBBB3BB@CBA>C=>>D=B=@???;?;>>B@@>@CBBBBB?B?BCC>B??=?AAABBAAABBBCCBBAB=A998CBBB?BCBBB=?=??A@@@@>??
@ATNG8:00122:02658
GATGGTAGACATATCGTACTCTCTGTACTCATTCGTTTCGGAAGAGACAGGTACGTTAATAGTTAATAGCGTACTTCTTTTTCTTGCTTTCGTGGTATTCTTGCTAGTTACACTAGCCATCCTTACTGCGCTTCGATTGTGTGCGTACTGCTGCAATATTGTTAACGTGAGTCTTGTAAAACCTTCTTTTTACGTTTACTCTCGTGTTAAAAATCTGAATTCTTCTAGAGTTCCTGATCTTCTGGTATACACACTCGCTCGCTACCATCGTTCCTTCTGAGTCT
+
@?BC@CCCCAABCDCCCCCCCCCCCCCCCCBB?BDDD=CD?C?BBABBDC?BABBE@B@BBBC@B?ACDCCBB=B8BB===+A?6A::9,5BAC?BBC?@>598?BCC@BB?@>=>A:>?>:?<AAA?A???8>?AA:>=><<<==@>>>A????=@@?:AC=D;?????AB??<???AA6@:>:8////(/<777+--3---;98<6<<<9.6=@AA;A:?A<A@??>>>7;7;?CBBC:?@D<?>>>BB???BBA==>C@@=>:=@@??;?:=9=>>??@@A
@ATNG8:00125:02630
GATGGTAGCTCACGTACGTCACACGTACTCTTTCGTTTCGGAAGAGACAGGTACGTTAATAGTTAATAGCGTACTTCTTTTTCTTGCTTTCGTGGTATTCTTGCTAGTTACACTAGCCATCCTTACTGCGCTTCGATTGTGTGCGTACTGCTGCAATATTGTTAACGTGAGTCTTGTAAAACCTTCTTTTTACGTTTACTCTCGTGTTAAAAATCTGAATTCTTCTAGAGTTCCTGATCTTCTGGCTCTCGTAGACAGATACTACCATCGTTCCTTCTGAGTCT
+
@?AD@CBCBBCC@AABBCBCBCCBBBACB;;;0;@AA<BC@C@CBBBCDD?DBBBC@CAECCC@C@CCCCCCD?>89999:.:B?CBBB=ABBB>AA@=?><:9;CCC@BCBBBCDD>B@C>A>ABBBBBBB>BDDD=@?@>>>?>>?BBD:;:><>>>=AB:>:=@@ABAA@@:=====2=:=:88887+8>@@D;B>>888B@@@<>>>>/>;;;?;>7;;=AA=>>?@=A<AABDDC:==A=C>>:;;>>@?@@A>>>A@<<9=?>>><@<A;AAAAAAAA
@ATNG8:00126:02645
GGATGGTAGAGTATCATGTGTATCTCCAGAAGATCAGGAACTCTAGAATAATTCAGATTTTTAACACGAGAGTAAACGTAAAAAGAAGGTTTTACAAGACTCACGTTAACAATATTGCAGCAGTACGCACACAATCGAAGCGCAGTAAGGATGGCTAGTGTAACTAGCAAGAATACCACGAAAGCAAGAAAAAGAAGTACGCTATTAACTATTAACGTACCTGTCTCTTCCGAAACGAATGAGTTCTGTATCTATGTGTGCGCTACCATCGTTCCTTCTGAGTCTT
+
/)/993788:555;99::55555555.5446::;;::7:7;;555<<0458=5::;44444$5499555555;;<2<977777'79)/)///&/::5/655:>9;:;<<::5:?=9>>?BC;9:A?>>>>956=BA@@6;:@:9:;>8=9=6616;;;?===:=<<==<=@??B?;5:3333(333,3;;;=+B=7==88==BBB@B?B?AA?C@CCCBC?A>;554:5:.55<4<=<05/88;*//0044999:>544:////;:565///16)/)/88:67--(
@ATNG8:00128:02646
GATGGTAGCGCATATCAGCGCAGCCCAGAAGATCAGGAACTCTAGAAGAATTCAGATTTTTAACACGAGAGTAAACGTAAAAAGAAGGTTTTACAAGACTCACGTTAACAATATTGCAGCAGTACGCACACAATCGAAGCGCAGTAAGGATGGCTAGTGTAACTAGCAAGAATACCACGAAAGCAAGAAAAAGAAGTACGCTATTAACTATTAACGTACCTGTCTCTTCCGAAACGAATGAGTACGTGTGCGACGTGTCTCCTACCATCGTTCCTTCTGAGTCT
+
<8=@=>:ABBBCCFBBBCCCBBBAB>BCCACCCBBB=@<@@BBBBA@BC9:8:?@CCCCC5D@BBCCCCCDAAA;@C@?@@@,?A<@=@BB8CBC@CIICCCC@@=@=;;7<BD@CCCBBBBBDBBBCCCCCACCCC?B@@@BBBB?B@BAB?BCCCCCCB?BCCBBA?CC?BBB?BCCBC>B??9?@@@@2AC?BBBBBBBBB?B?BBBB?B?B@CCCACC@A@CD@D@CBB>BCC@CCCABAAABBBBBBBBBBBBCBB?BCC?CCCBC?B?B?BAA@@?@@
@ATNG8:00131:02657
GATGGTAGTGTGTCTCTGAGAGTAGTACTCATTCGTTTCGGAAGGGACAGGTACGTTAATAGTTAATAGCGTACTTCTTTTTCTTGCTTTCGTGGTATTCTCGCTAGTTCACACTAGCCATCCTTACTGCGCTTCGATTGTGTGCGTACTGCTGCAATATTGTTAACGTGAGTCTTGTAAAACCTTCTTTTACGTTTACTCTCGTGTTAAAATCTGAATTCTTCTAGAGTTCCTGATCTTCTGGACGACGCGCACTGACACTACCATCGTTCCTCTGAGTCT
+
444:598<999445<;<:95555559555;44.4333(387;.55/5:===?:>>>9>696@?:@;@?>CD999<755555$5;.44<<4<>>@<?@A;00//766//)//788:;;;25559>.554443994888;2889333333:;9::8885<<<7<:15.5;999;555.55999+95:55555&5;9990;95556666;9=??2=A>/0,/5:>*/////45398<556:=8::;6;<566;;99954655<<:;;.5/7//)/)/////9<::
@ATNG8:00133:02618
GATGGTAGTACATGATAGACGACACCAGAAGATCAGGAACTCTAGAAGAATTCAGATTTTTAACACGAGAGTAAACGTAAAAAGAAGGTTTTACAAGACTCACGTTAACAATATTGCAGCAGTACGCACACAATCGAAGCGCAGTAAGGATGGCTAGTGTAACTAGCAAGAATACCACGAAAGCAAGAAAAAGAAGTACGCTATTAACTATTAACGTACCTGTCTCTTCCGAAACGAATGAGTACGTGTGCGACGTGTCTCCACCATCGTTCCTTCTGAGTCT
+
?@@E9CBCCBBBCBBB@@@B@A@CF@CCCBCCAAAA=@@CCCBCBB?BC?C?ACCCCCDD5B>@AACCCCCBAA<ABAABBB5BC=A<@@@7ABB?BCCCGCBAA=@=@B?AAB>BBA@@@DBCBBCC;;:CADCCC@CCCCCCBB?@=B99::CCBBCCD?CCCAAA?@@<?BB=??BBC999:<?BCCC3BB?BBBAAAA9949>AAAB?B?BAECC@CBB@CCC@C@BCD?CBB?;;:CABA??@ABABCCCCBBBCC?CE?B999@9;5;;888???B@
@ATNG8:00138:02651
GATGGTAGAGTACAGTGTAGTAGACCAGAAGATCAGGAACTCTAGAAGAATTCAGATTTTTAACACGAGAGTAAACGTAAAAAGAAGGTTTTACAAGACTCACGTTAACAATATTGCAGCAGTACGCACACAATCGAAGCGCAGTAAGGATGGCTAGTGTAACTAGCAAGAATACCACGAAAGCAAGAAAAAGAAGTACGCTATTAACTATTAACGTACCTGTCTCTTCCGAAACGAATGAGTACTGTATCTATGTGTGCGCTACCATCGTTCCTTCTGAGTCT
+
A?BC@CBB?@AAACCBBCCCCBAAA?ACC@CCBB9:6;=@@@CCCC@CC>A=><=99:99)::@ABCBBBBBBC9@?;;;;;';?>A?BBB;CCC@CF9:;BBBB@C@CC@BBC?CBBCBBCDHCAAABA;;8;;<C?A@@AA@@A?C@C;;;;DCCDCDD?BBB@???BB?BBB>?@BDD>??><>>==?,<@<???@AB???=D=A>>><@=ADDCB?BAA@??C?C?BAA<AC@=>>>@BBBBBBBBBBBBBBBCBBAC@:;7;?>>@7;7;;@@@@@>?8
@ATNG8:00140:02622
GATGGTAGGAGACACGTCGCACACGTACTCATTCGTTTCGGAAGAGACAGGTACGTTAATAGTTAATAGCGTACTTCTTTTTCTTGCTTTCGTGGTATTCTTGCTAGTTACACTAGCCATCCTTACTGCGCTTCGATTGTGTGCGTACTGCTGCAATATTGTTAACGTGAGTCTTGTAAAACCTTCTTTTTACGTTTACTCTCGTGTTAAAAATCTGAATTCTTCTAGAGTTCCTGATCTTCTGGGCAGACTCTCACACGCCTACCATCGTTCCTTCTGAGTCT
+
AAEC@CCC?CCBBBBBCCDEBCCBBBBBCCBBACCCC=BBAD>@@ABCCC?CBBCC?C?CACC@C>A?BBCAAAD??;=;<,=>8=???8=A?>;???;?B>@@ABAA?BBBBBCCC?CAA7:69=9<<>>>=B@??<@>>>>>>@@@AAA@@@@<<<<:::7:<AC>>>B?@?:==??>2?6:7;ABCA/AAAAA9AAA@@@@>>>:>DDD/@:9:A<A<;;7;?AB>==<A<AAA@?=9=<;;3>::8????>AAA@@A<AAA<>>==?:>;>;?AAA>>>@
@ATNG8:00141:02657
GATGGTAGATACTCGCTGATACACCCAGAAGATCAGGAACTCTAGAAGAATTCAGATTTTAACACGAGAGTAAACGTAAAAAGAAGGTTTTACAAGACTCACGTTAACAATATTGCAGCAGTACGCACACAATCGAAGCGCAGTAAGGATGGCTAGTGTAACTAGCAAGAATACCACGAAAGCAAGAAAAAGAAGTACGCTATTAACTATTAACGTACCTGTCTCTTCCGAAACGAATGAGTACTACTCTCAGAGACACACTACCATCGTTCCTTCTGAGTCT
+
CABE9<<@DEG@DDBAACCBCBBBD>CCC@BCBBBD?B?BBBBBBC@DC?A>@@=7777*369::;;:;9339*8=;9;::$4;6;.555&5;;5;;<CCBCBB>A=@@<@@@?BCBBCCCCCGBAACCBC@C;<;@D@@@AA?>;@>>9949:5>?CCE?@??A??9>><883493333,3996<=<<@1=>8?@@@@?>:;1816===5:6:>CCE?BBA@@?C=A<AAB<BBB?BBAAAABBCCCCCBBBBA@@C999;>?5;888A:?;?;?===>:;;
@ATNG8:00142:02621
GATGGTAGCGATATCAGCGCAGCCCAGAAGATCAGGAACTCTAGAAGAATTCAGATTTTTAACACGAGAGTAAACGTAAAAAGAAGGTTTTACAAGACTCACGTTAACAATATTGCAGCAGTACGCACACAATCGAAGCGCAGTAAGGATGGCTAGTGTAACTAGCAAGAATACCACGAAAGCAAGAAAAAGAAGTACGCTATTAACTATTAACGTACCTGTCTCTTCCGAAACGAATGAGTACTATGTAGAGCTCTATACTACCATCGTTCCTTCTGAGTCT
+
CCCB?CBA@@CCCCCBCCCCBBBD>CCC?CBBABB?B>AACABBB?BB>B@BBB@@??@2A@DDCCCBBBBBB:@A=>>??0>C=C4;;;.;BB?CCCBCCCBB>B?CC?CCC?BBABBBCCCCCBBBBBC@DCCC?BABBBBBB?B?CAA?ADCBBACD?CCAAAA?CD?>>?>>>AA@:???=@@@AB2BCAC999BCAAA<A<@@@B;>;>ACFF@CBBBABB>A>ACD>CAA=ABBCDCBAAAABDCCCB>>@=>>@@@@<?<=::4:6;6<<@>>>>@
@ATNG8:00147:02616
GATGGTAGCACGACACGACGATGTGTACTCATTCGTTTCGGAAGAGACAGGTTCGTTAATAGTTAATAGCGTACTTCTTTTTCTTGCTTTCGTGGTATTCTTGCTAGTTACACTAGCCATCCTTACTGCGCTTCGATTGTGTGCGTACTGCTGCAATATTGTTAACGTGAGTCTTGTAAAACCTTCTTTTTACGTTTACTCTCGTGTTAAAAATCTGAATTCTTCTAGAGTTCCTGATCTTCTGGTAGAGCGTGCATATATCTACCATCTTTCCTTCTGAGTCT
+
@ABE@CCBBBCC=BCBBBC;69AABCBBABAA=@BBB>CC@DACCCBCCB@C@DBB?B>BADE@C@CCBBAABA?>98989):@;@???8?B@A?BBC?AA798:AAB@AAAAABCC@BB=:<:>>?>>::;<@@A@<>>>A@@@>>><<<A99:8::::==9==BAAA???@A<@A@@@5A=B<??@@@/====@6=/////=@??;?CFF.@:::@7=98;6;BAAAAA;><>AA???388>;>A@@AB>>>@@@AABAA???;@@@>D:A<A:?=A:::D@
@ATNG8:00147:02626
GATGGTAGTCTCAGATAGTCTATAGTACTCATTCGTTTCGGAAGAGACAGGTACGTTAATAGTTAATAGCGTACTTCTTTTTCTTGCTTTCGTGGTATTCTTGCTAGTTACACTAGCCATCCTTACTGCGCTTCGATTGTGTGCGTACTGCTGCAATATTGTTAACGTGAGTCTTGTAAAACCTTCTTTTTACGTTTACTCTCGTGTTAAAAATCTGAATTCTTCTAGAGTTCCTGATCTTCTGGTATGACTAGTGTACTACTACCATCGTTCCTTCTGAGTCT
+
A@AB<<;?@CBBBCBBBCCDCCCDCCBBBCBB<B?@@:@D>B>BCCCCBB?BDDCC@C?ABBC@D?BBCCCCDBB?;;;;;);@;AAAA9?AAA=ABCADF?BBJHBB@BBBBBBBC@CBC@B@DCBBBBBB@CBBB?CCCCBBCBBA@ABBBCC@CBB?BB?B@B;;;BBBCJ>ABB@B7A>C>;<<<<*;ABBI?FDCCEEECBB5;;;;*;AABB=A=@@?@CCCBBB@B@CCBBBB>AABAABBCCDABBBBCCBBCBCDD@BBA@@>A>A>AAAAABBB
@ATNG8:00149:02653
GATGGTAGGACGAGCGTCTGAGAGGTACTCATTCGTTTCGGAAGAGACAGGTACGTTAATAGTTAATAGCGTACTTCTTTTTCTTGCTTTCGTGGTATTCTTGCTAGTTACACTAGCCATCCTTACTGCGCTTCGATTGTGTGCGTACTGCTGCAATATTGTTAACGTGAGTCTTGTAAAACCTTCTTTTTACGTCTACTCTCGTGTTAAAAATCTGAATTCTTCTAGAGTTCCTGATCTTCTGGGCTGCGCTGATATGCGCTACCATCGTTCCTTCTGAGTCT
+
;AAA>B;;6<A;99@?ACCDBBCC@CCCBB;;9;@@@<BB@C@CCCCCCB?BBCDH@C?CCCD@D@CBBBDCCCC@BAAAA2AB@CCFF>CCCC?CCI@CC?AAABCGACCCCDFDD?BBB@C?BBCCA@@D@ECBC?CCCDCCCCCBBABCCCCABBB@BB?C?BCCCCDCCC?BBBBB:B>B>:::::*:BBABBBBBCCDCCCC?BBBB0BCB;;:;@BBADECCBBB?A@CCCDCC@@@AB<B;;:;BBCBDCDCCCA@@E@BBCBB=A>A?AAABBCBB
@ATNG8:00149:02654
GATGGTAGTGTCATATGAGAGTGTGTACTCATTCGTTTCGGAAGAGACAGGTACGTTAATAGTTAATAGCGTACTTCTTTTTCTTGCTTTCGTGGTATTCTTGCTAGTTACACTAGCCATCCTTACTGCGCTTCGATTGTGTGCGTACTGCCGAAATATTGTTAACGTGAGTCTTGTAAAACCTTCTTTTTACGTTTACTCTCGTGTTAAAAATCTGAATTCTTCTAGAGTTCCTGATCTTCTGGTCTACTACACTGTACTCTACCATCGTTCCTTCTGAGTCT
+
;;BB=BCBCBCBCCCCCDBBBCCCCBBBCCCC=C999,;;5::?>BCCBB?CCECD@B@CCBB899;CCCCCCBA<99999':;448=>:@CCC@DBB@BC>AAABBB@BCDCCCCC@CCC@C@CCCCBBBE@CCBD@BDCCCCCCCCBCC?>>>8@@@=AC@C@CCCDCBBCCACBBBB:B?C>BBBB@0AB:::6;;CCDHDBBB<@@@A0B@@BF@B@BD@CCCCCCC?B@CCCDCB@AAC@CBBCCCCCCCCCCBBBCCCC?BABBE@B?C@BBBBCB>?
@ATNG8:00104:02708
GATGGTAGTATCTGCACACTCTGTCCAGAAGATCAGGAACTCTAGAAGAATTCAGATTTTTAACACGAGAGTAAACGTAAAAAGAAGGTTTTACAAGACTCACGTTAACAATATTGCAGCAGTACGCACACAATCGAAGCGCAGTAAGGACGGCTAGTGTAACTAGCAAGAATACCACGAAAGCAAGAAAAAGAAGTACGCTATTAACTATTAACGTACCTGTCTCTTCCGAAACGAATGAGTACACACTCTCATATGACACTACCATCGTTCCTTCTGAGTCT
+
;;?A@CDDBABBCCBBCBBBBBBDD?BCC@CCDCCC@C>AACCCCC?CC@C?@@@?CCCC2A?ABBBAACBBBD>AABBCCC5BB@B@DEE:CCC@CCBBBCB999;@BB?BBC@CCCBBBCCDGEEDBBBC?BC998:AABAC:97:=B;;;;BDCDDBB?BBCCBB@??<?AA49999929??;=????.?A>BAABBBA@B7;7;AAA3959ACCC@B@@@@@=:=:999/:@@=?ABBBBBBACCCBBBBBABACCBBB?>;>@@@@9?9?;?ACCCAAA
@ATNG8:00109:02689
GATGGTAGCTCGCTGATGATATCTCCAGAAGATCAGGAACTCTAGAAGAATTCAGATTTTTAACACGAGAGTAAACGTAAAAAGAAGGTTTTACAAGACTCACGTTAACAATATTGCAGCAGTACGCACACAATCGAAGCGCAGTAAGGATGGCTAGTGTAACTAGCAAGAATACCACGAAAGCAAGAAAAAGAACTACGCTATTAACTATTAACGTACCTGTCTCTTCCGAAACGAATGAGTACACACTCTCATATGACACTACCATCGTTCCTTCTGAGTCT
+
BCBC?CD<;6C?=BCBEBBBCCCDJBCHCACBBCCC@C?BBCCCCB?CD@C@BBABACCC3C@BBAAFCBB???5=@;;;;;*;@=BADDD4ABC@DCCCBBB@@<A?BA>B@@<@CCACBBBDJHCCA@@B@CCCC@BAAAACCB@C@CBB@BCCCCAAA@BBBBBB?BB=A??49:@??;>?<;<==??.=A>A???ABB>?;?:>;;;4;8=>BCB?CB@@@@@;?>ACC>BBB????BBBCCCCBBBBBBBB>BCCCCABA@BBBBC@C>A>ABDBB@?@
@ATNG8:00110:02703
GATTAGTATAGAGCTCTACATAGTACTCATTCGTTTCGGAAGAGACAGGTACGTTAATAGTTAATAGCGTACTTCTTTTTCTTGCTTTCGTGGTATTCTTGCTAGTTACACTAGCCATCCTTACTGCGCTTCGATTGTGTGCGTACTGCTGCAATATTGTTAACGTGAGTCTTGTAAAACCTTCTTTTTACGTTTACTCTCGTGTTAAAAATCTGAATTCTTCTAGAGTTCCTGATCTTCTGGGTGCGCTACAGTCTCTCTACCATCGTTCCTTCTGAGTCT
+
:598ADBBBCCCBBBDCBCCCCCCDCDCA@?@CCE=BB=C?BBB@AAB@DAAAB>B?BBCC?C=ABBBCCBA@<::9:9$9=4??AA<ACCC@BAB?BC?779FCC?BBBBB?AA:??C5;5<AAA><<=9>?9:6:?>>::;??@@BBB???<??@<@@<@:==@@AB@@?=???AC5C<A=A>@@@,99333)--6---7<:=:>CBB/A?>@D=D;??;?@@A>>>:=:=@@@@@<@@AA:@>>>>>>@@BB???@BAAA7::::D=C=>;CC@>9;;>
@ATNG8:00117:02696
GATGGTAGCGCACACATAGATACAGTACTCATTCGTTTCGGAAGAGACAGGTACGTTAATAGTTAATAGCGTACTTCTTTTTCTTGCTTTCGTGGTATTCTTGCTAGTTACACTAGCCATCCTTACTGCGCTTCGATTGTGTGCGTACTGCTGCAATATTGTTAACGTGAGTCTTGTTAAACCTTCTTTTTACGTTTACTCTCGTGTTAAAATCTGAATTCTTCTAGAGTTCCTGATCTTCTGGTAGAGCGTGCATATATCTACCATCGTTCCTTCTGAGTCT
+
999@?A=BBCBBHJAAACGGCE=;;BACCA995;;;;,9?:@?BBBCBIC=AA;;?:=9=A@B<@=@AAC@0000)00///$/7278990:;<=?BBA?A>+/0=<<>=9:9A@999=@A@>A=BCC;<;BB>BBCC?C<<<C;;;BBBBDDCBB@;;;8;B>A7<<AABABBD@BB@EL=A;A9;;;;;*;@@@C=BCB@A@A@??2999*55555169>@:=BC@??B=A<AAABCC>AAFACCCGECBBBCBBBD<;;BBC?@@@@@?B@C?BCBBCAED
@ATNG8:00118:02660
GATGGTAGCGCACACATAATACAGTACTCATTCGTTTCGGAAGAGACAGGTACGTTAATAGTTAATAGCGTACTTCTTTTTCTTGCTTTCGTGGTATTCTTGCTAGTTACACTAGCCATCCTTACTGCGCTTCGATTGTGTGCGTACTGCTGCAATATTGTTAACGTGAGTCTTGTAAAACCTTCTTTTTACGTTTACTCTCGTGTTAAAAATCTGAATTCTTCTAGAGTTCCTGATCTTCTGGACAGAGTGTGCAGATACTACCATCGTTCCTTCTGAGTCT
+
@<@B?CFCCBCCCCCCCC@CCCCCCDDDBBCACCBB>BB@C>BBCCCBB?BDCCC@C@CCCB?CADCC@@BCDD@CCCCC5DC?BBDC?CDCC@FCC?BC8;:@ABC@CCCCCCCC@CBB?B@DCCCCCAA>AACC?BBBB@@@CCCCCCBBAB?BBB?CCAD?BBCCCCCDC@BAAAA9@?C>BBBBB0@ABDE>AADCCCDBBC@CCCC5DCCCC@C@CC@BBD?@@C@C@ACCDCC?BBC@CCCCBBBBB??@BCEBBBAA?ABAAC>@>@@CCDDCAAA
@ATNG8:00123:02708
GATGGTAGGCGAGAGTGAGACGCAGTACTCATTCGTTTCGGAAGAGACAGGTACGTTATTAGTTAATAGCGTACTTCTTTTTCTTGCTTTCGTGGTATTCTTGCTAGTTACACTAGCCATCCTTACTGCGCTTCGATTGTGTTCGTACTGCTGCAATATTGTTAACGTGAGTCTTGTAAAACCTTCTTTTTACGTTTACTCTCGTGTTAAAAATCTGAATTCTTCTAGAGTTCCTGATCTTCTGGTGTCGTCTATCATGTACTACCATCGTTCCTTCTGAGTCT
+
@;CC?BBB?B@@?;;<::;=0///9;;:>?6616@BC>CCAE;;;@@@AA799AB@29909@@7B>CBABCB><<6;;=;='?><@::>5=?BB?BA@9>?===?D:957;=>@A@@?<>>:>:<>?>??;;6;>?>:??>?;>B@?>@@AB@BB@CB@<;;6;<:::=<>>;;5;=<<=/=7=9;;;;:*:<888-8>=AA=67//)/9:;,;/76?994;A6<<>????;A;?>>>BB<A@@<@=>=@>??>?@;<;@@@@>>:=@>==1838:==///777
@ATNG8:00125:02678
GATGGTAGGACGAGCGTCTGAGAGGTACTCATTCGTTTCGGAAGAGACAGGTACGTTAATAGTTAATAGCGTACTTCTTTTTCTTGCTTTCGTGGTATTCTTGCTAGTTACACTAGCCATCCTTACTGCGCTTCGATTGTGTGCGTACTGCTGCAATATTGTTAACGTGAGTCTTGTAAAACCTTCTTTTTACGTTTACTCTCGTGTTAAAAATCTGAATTCTTCTAGAGTTCCTGATCTTCTGGCGCTCTGTCACGTCTGCTACCATCGTTCCTTCTGAGTCT
+
A@CB@BCC@CBA@@AB@AABBCCC@BBBBBBB?CAAA<BA?B?BBBBBCC@CDCCC@C@CBBB@C@CICCIAA>@:00000*00,0>>@<BBBC@CCIACB?AABABC@CBCCCCCC?BBB?C@ECCBAA@@>@BCC@CAABCCDDCBBBCCGBC?CBC?AB@C@BBBCBFDBC?BCCFJ<B>A;;;:::*:CBBB:::BAAABA@@5;;;;*;ABAA=A?DC@DCBBBCB@D@CCCCCC;;;CABCCBAABBCCCDDCAAABCB?BAA@@=@?B?CCDAAA??
@ATNG8:00128:02664
GATGGTAGCACGAGTCACTCATATCCAGAAGATCAGGAACTCTAGAAGAATTCAGATTTTTAACACGAGAGTAAACGTAAAAAGAAGGTTTTACAAGACTCACGTTAACAATATTGCAGCAGTACGCACACAATCGAAGCGCAGTAAGGATGGCTAGTGTAACTAGCAAGAATACCACGAAAGCAGAAAAAGAAGTACGCTATTAACTATTAACGTACCTGTCTCTTCCGAAACGAATGAGTACGTGTGCGACGTGTCTCCTACCATCGTTCCTTCTGAGTCT
+
@:ACADCBBBBACCCDDCCCBCCBB@BCC@CCCC@A?A@CBECCCC@CC?A?BDC@@@@@1@@BCBCCBBCAAA:@?9:;;;*;C@D<B@@9BCGACBBBDCDCC?B?@@<@CC=BBB@@@DDCCBBBCCBB?BBAB?A@@@BCBC?C@CBB?CCBBBCCC?AACCCC?CB@CBB>A?@@@7000/=@AA0?><@@?@@?<?A<?;?ABB;?;?@CCC@CBAA@CC?C=AAC=CAD?BBCCCBBAAABBBBCCCCBA?AA=@@@;??>>B@B@C@CCBBABBC
@ATNG8:00128:02690
GATGGTAGACATATCGTACTCTCTGTACTCATTCGTTTCGGAAGAGACAGGTACGTTAATAGTTAATAGCGTACTTCTTTTTCTTGCTTTCGTGGTATTCTTGCTAGTTACACTAGCCATCCTTACTGCGCTTCGATTGTGTGCGTACTGCTGCAATATTGTTAACGTGAGTCTTGTAAAACCTTCTTTTTACGTTCACTCTCGTGTTAAAAATCTGAATTCTTCTAGAGTTCCTGATCTTCTGGTATACACACTCGCTCGCTACCATCGTTCCTTCTGAGTCT
+
9>>C@BBBB;;;BCBBBCCCCBBBCCBBBCDD@CBAB=BB?CACCBBBDC=ABCCB@B@???C>A>???BBKCBB?=>;=;.=?<@?>>:;CCE?BBB?BB599?BCC?CCAA?>>?=??D5858AA@A@@@;@BDD;=<<???BAA?>>>@?=>;==<<@A<@<@A>==>>;;6;?>>?2;5:998898(8:>>5;;887>=<=;;5:=<<+:;==A<A<?@=@@@888@>D=>>>AAA<AAA:>@AAA@>?>AAA@=>=@>==8::;=B>A>B?BBCCCBBB
@ATNG8:00129:02696
GATGGTAGATACTCGCTGATACACCCAGAAGATCAGGAACTCTAGAAGAATTCAGATTTTTAACACGAGAGTAAACGTAAAAGAAGGTTTTACAAGACTCACGTTAACAATATTGCAGCAGTACGCACACAATCGAAGCGCAGTAAGGATGGCTAGTGTAACTAGCAAGAATACCACGAAAGCAAGAAAAAGAAGTACGCTATTAACTATTAACGTACCTGTCTCTTCCGAAACGAATGAGTACATAGATATACGTATAGCTACCATCGTTCCTTCTGAGTCT
+
@:>D@CBCBCCBBBCCCCCC@@???;@BC@CDDDBB?B?ACBBBAA>AB?B@BA>89898(9<ACCBBBAA??;3;<9;;;.:G>G2;;;-;AA<ACCCCECDC@B@BA?ABB?BBBBBBCCECCCCCBBC@CCCC?BAABCCCC@C?BAA?ACEDBAAC?BCBAAAACC?AAA?ABDDD<??=;99999(9@>B@AABB?@@;?<ABFB:>:=>BBB?DBAAAAA=@?AAA=BCE?BBCBCAAABBBBCCAAAA==AAAAA>>:>@@@D?C?A?BBDCB>>>
@ATNG8:00130:02694
GATGGTAGGACGAGCGTCTGAGAGGTACTCATTCGTTTCGGAAGAGACAGGTACGTTAATAGTTAATAGCGTACTTCTTTTTCTTGCTTTCGTGGTATTCTTGCTAGTTACACTAGCCATCCTTACTGCGCTTCGATTGTGTGCGTACTGCTGCAATATTGTTAACGTGAGTCTTGTAAAACCTTCTTTTTACGTTTACTCTCTTGTTAAAAATCTGAATTCTTCTAGAGTTCCTGATCTTCTGGTGTCTGATCTGTATCACTACCATCGTTCCTTCTGAGTCT
+
8:=B@CBB?BECAB@BBBBCCBBB?BCCCE@A<A@@@<BB@C?CCCCDCC@CCCBC@B@CCCC@C@CCDDCCBBC@CCDDC1DD@BBBC>CC@B?BDF@CD@ABACCCBDDDCCCCC?CCC?C@CBB@@@?>:?@@@?BCCCCBBBBCCCCBBBB@DDD?BB?B?BBCCCCCBC@BBBBC;CAD@BBBBB1@B@BB>CBCCJFD@BB>BB@B0@@@AB>B?BD@BBBBBBB?B@DDCBBB?BBC@GCCBBBCCCCECCDDEEBBB@CCBCC@C?C?BBCBCBAA
@ATNG8:00135:02707
GTTGGTAGCTATACGTATATCTATGTACTCATTCGTTTCGGAAGAGACAGGTACGTTAATAGTTAATAGCGTACTTCTTTTTCTTGCTTTCGTGGTATTCTTGCTAGTTACACTAGCCATCCTTACTGCGCTTCGATTGTGTGCGTACTGCTGCAATATTGTTAACGTGAGTCTTGTAAAACCTTCTTTTTCGTTTACTCTCGTGTTAAAAATCTGAATTCTTCTAGAGTTCCTGATCTTCTGGTATGACTGGTTTACTACTACCATCGTTCCTTCTGAGTCT
+
BB?B@DDBBBBBBCDDCEBBCCCDCCCBBBCC?CCCC>CC@D?CCA@BDD@BBDBB?B>BDDD?B=BBCCCACCC@BCBBB3BB=B???:?BBD?BAC?CD<>>ABBB?ACBCCBBB>BB>8<<>@@@@???<A@??<?@@?>>>AAAAAAA?>><>>>;AA=A;??>AAA???<@??DD;B;?;?====,=;;;*--3---377?<>BBB/B;:;@<@;>><@@@????<?<@ADAAA<>>=9=@@@@?AC=CC5>?@AAA>>8=<<<<:=8=8<<>>??@@
@ATNG8:00136:02704
GATGGTAGATATATGCACGCTCTACCAGAAGATCAGGAACTCTAGAGAATTCAGATTTTTAACACGAGAGTAAACGTAAAAAGAAGGTTTTACAAGACTCACGTTAACAATATTGCAGCAGTACGCACACAATCGAAGCGCAGTAAGGATGGCTAGTGTAACTAGCAAGAATACCACGAAAGCAAGAAAAAGAAGTACGCTATTAACTATTAACGTACCTGTCTCTTCCGAAACGAATGAGTACGTGTGACGTACGTGAGCTACCATCGTTCCTTCTGAGTCT
+
BBBB@BBBBCCCCBBCCCCCDCDBC?BCB?CDCCBB?B@BBBCCCBBB?B@BCC@@AAA2A@DBA@BBBBAA?8=>9;;;;);B=<<???6@CDBDCCCCCEBB?C=BB?CCC?BBCCBBCCDBBCCCBBB@BBBG@BA??@CCC@C@CCC?BABCCCCC@CCBBBB?BB?BBB<??BBC=????ADDCC2AB?B???BBBBB<:5;>==8=8=>BAB?BBBAAAC8:9:FE>CCC?BBBCCBBBCAABBBAAACCCAAAAABC?CA@AC@B>B?BBBBBBB?
@ATNG8:00138:02691
GATGGTAGAGTATCATGTGTATCTCCAGAAGATCAGGAACTCTAGAAGAATTCAGATTTTTAACACGAGAGTAAACGTAAAAAGAAGGTTTTACAAGACTCACGTTAACAATATTGCAGCAGTACGCACACAATCGAAGCGCAGTAAGGATGGCTAGTGTAACTAGCAAGAATACCACGAAAGCAAGAAAAGAAGTACGCTATTAACTATTAACGTACCTGTCTCTTCCGAAACGAATGAGTACACATCGTCGTGTCGTGCTACCATCGTTCCTTCTGAGTCT
+
<<>>@BBBBC??@??:<///9995626==9>@B;;:<@=@BBCCBC?;;;:?BD@@>>:9(=7@=;?;>@5:55)5;55555$55.5.555&5<<499549==<:5:7;;;BBE<>?BAC:;;BBDCHIHCB?BB@@=@BBEBCBC?B?BBA=BBCCCCCB@BDBCCB?BB?BBB?BBBBB=A==89999+7?5;777B?@@E?B@B@;;=B<??CDB>BBBAAAB?A>BBA9A;;5;@>>>?BA?>><A@BBCECCCBBBAA@?::9AA@C?B????@;00/
@ATNG8:00141:02667
GATGGTAGGCGAGAGTGAGACGCAGTACTCATTCGTTTCGGAAGAGACAGGTACGTTAATAGTTAATAGCGTACTTCTTTTTCTTGCTTTCGTGGTATTCTTGCTAGTTACACTAGCCATCCTTACTGCGCTTCGATTGTGTGCGTACTGCTGCAATATTGTTAACGTGAGTCTTGTAAAACCTCTTTTACGTTTACTCTCGTGTAAAATCTGAATTCTTCTAGAGTTCCTGATCTTCTGGTGAGATATGCATGATGCTACCATCGTTCCTTCTGAGTCT
+
88/0)//505ABCBCBAABCBBBCBBBCCCBB>BAAB6;:?C>BBBCCBB?BCCCC@C@BAAA?@=AB??@CBBB?BCCCC2AA:@??=3>@@@=@@=9994:==?9909@ADBDBC=<=>0617>>=A;;;8====8;;;>888>>>>?@A@;;5;;;5;@:>:=BA??@@<;4:8787(6-75///(/9333'--2---8335555)57755,2-7:9898C:6717+//99//+/7717@A@@AAA>>>??>=>==?@;@???@<@<A<@=<<::;=
@ATNG8:00146:02689
GATGGTAGTGTCATATGAGAGTGTGTACTCATTCGTTTCGGAAGAGACAGGTATGTTAATAGTTAATAGCGTACTTCTTTTTCTTGCTTTCGTGGTATTCTTGCTAGTTACACTAGCCATCCTTACTGCGCTTCGATTGTGTGCGTACTGCTGCAATATTGTTAACGTGAGTCTTGTAAAACCTTCTTTTTACGTTTACTCTCGTGTTAAAAATCTGAATTCTTCTAGAGTTCCTGATCTTCTGGTAGAGCGTGCATATATCTACCATCGTTCCTTCTGAGTCT
+
CBCB@DDABABBCCCBCCCCBBBBCBAAA?995;@AB=BD@C@CCCDDDD@BBBCEAE@BBCC@C@CCBBB;:0@;00000'00*/89:5BBDE@CBB@CE@CBCCCD?BBCBBCEC@CCCAC@CAA@@@AA=ABEB@CBBBCBCCDDCBBCDCB@CAA=?@=A=BADCCCDBB?BBBAB8?;?9;::::*;BBBB>CBBCBBCAA@5<<<<*;AAAB?B?CC@BBBA@@D@C@CCCBBB@BCC@BBCCCCBBAA@BACABBBBB?B@@@C?B?B@CCCBCB@@
@ATNG8:00100:02728
GATGGTAGTATCTGCACACTCTGTCCAGAAGATCAGGAACTCTAGAAGAATTCAGATTTTTAACACGAGAGTAAACGTAAAGAGAAGGTTTTACAAGACTCACGTTAACAATATTGCAGCAGTACGCACACAATCGAAGCGCATTAAGGATGGCTAGTGTAACTAGCAAGAATACCACGAAAGCAAGAAAAAGAAGTACGCTATTAACTATTAACGTACCTGTCTCTTCCGAAACGAATGAGTACTGTATCTATGTGTGCGCTACCATCGTTCCTTCTGAGTCT
+
::<B@DCEA@BBBBBDBBBDFCCCC?CDEABBBBBB?B>BBECCCA@CC?C@DBA=>>>>.>=BCDCDCCCBBA:??@@@;@AAA>B=@@@9@BGAGCCCHLLA@?B@CC?BBB?BBCCBCCCCCCBBCCCC>BA@@?@?@??@=??C@BCB?CCAAAAA?=AAACA@?BC?>?>?BBABB=>>>?AAAA@2@B@CBBABBBBB7879A@A?B?BBBBC?BBBB@BB@C?>><:<??=@AABBBBBBBBBBCBBBBCBA?@?BDD>AACBB>B>B?B@BCCBB@
@ATNG8:00103:02738
GATGGTAGACACGTGTGCTCTCTCGTACTCATTCGTTTCGGAAGAGACATGTACGTTTAATAGTTAATAGCGTACTTCTTTTTCTTGCTTTCGTGGTATTCTTGCTAGTTACACTAGCCATCCTTACTGCGCTTCGATTGTGTGCGTACTGCTGCAATATTGTTAACGTGAGTCTTGTAAAACCTTCTTTTACGTTTACTCTCGTGTTAAAAATCTGAATTCTTCTAGAGTTCCTGATCTTCTGGATAGCAACGCGATATACTACCATCGTTCCTTCTGAGTCT
+
@;BB@BCCBCBBC@CA9;6CCCCCCBAAACBB=A@@A<AA?B=@@AAA;;;???::9(3288;??C?BBABD;;/>40////$/0)/77;.;;AA=ACCADC8;;BBBC?AACCBBBC?AAA;><@BBBBCCC@BCDC@CBBBBAAACCBBCCCDD@@@A@CB@D@BBBBBBCBB?B@@@@7@=A;;;;;.;@BBB=CA@@BBB@AA;AAAA,A?@AB?A@IGABCCAAABACADCCDDD?BCC@BCCCBB@CCBCCCBBBBBCC?CCCCE@C@D@BBCBBBBB
@ATNG8:00103:02740
GATGGTAGTGTGTCTCTGAGAGTAGTACTCATTCGTTTCGGAAGAGACAGGTACGTTAATAGTTAATAGCGTACTTCTTTTTCTTGCTTTCGTGGTATTCTTGCTAGTTACACTAGCCATCCTTACTGCGCTTCGATTGTGTGCGTACTGCTGCAATATTGTTAACGTGAGTCTTGTAAAACCTTCTTTTTACGTTTACTCTCGTGTTAAAAATCTGAATTCTTCTAGAGTTCCTGATCTTCTGGAGATACACATGATCTCTACCATCGTTCCTTCTGAGTCT
+
::>A:BCCCCCCDDBCCABBBAA@BCBCBDCC@CBBB>BB?B?BBCCDCD?BBCDD?E?EDCD?B?BCCCCABCDACCCCC5CC@CCDE>CC:;7;AA>CD9;;ABBC?BBBABBBH@BBB@C?DBBBA@@B?BCBB@CCCCCBBBDCCCCBCBB@CCC@BB@B;9:CCCBBBB@BCCDD;B;@;;::::*;CBBB;;;CCHGCCCC=AAAA0@@@BCACBCC@CBBCCCC?C@CCCDAB?A@C?AAABBBCBCBCBBB@@@BB@CBBAB?B?B?CCC@@@;;
@ATNG8:00106:02710
GATGGTAGAGTATCATGTGTATCTCCAGAAGATCAGGAACTCTAGAAGAATTCAGATTTTTAACACGAGAGTAAACGTAAAAAGAAGGTTTTACAAGACTCACGTTAACAATATTGCAGCAGTACGCACACAATCGAAGCGCAGTAAGGATGGCTAGTGTAACTAGCAAGAATACCACGAAAGCAAGAAAAAGAAGTACGCTATTAACTATTAACGTACCTGTCTCTTCCGAAACGAATGAGTACATAGATATACGTATAGCTACCATCGTTCCTTCTGAGTCT
+
///:6<ACBBBBFBB@AABACBBBC?BBC?@@AA::8;?AABBCCB@BD@C@BA@;;;;;*;>BBCDFG@B;;<0;:;::;:$9A7>8===0=AA>BDCCCA>00-08><6??@8:>99;DBCDCCDCCCCC@BAAA=@@AACCCD?C@C;;:;DBBBGBB@@CBBBB?BB>AAA?CCBBA:@@@>ABFDD2CC?B@??A@@@A>B?ABAA3838?B@A?ACCBBCC?B@BBB=BBA>AABCDCCBBBBABBCCBBAACCCCCCC<A@A?C?B>B>@@BCCB@@
@ATNG8:00107:02723
GATGGTAGCGCTCACATAGCATACAGTACTCATTCGTTTCGGAAGAGACAGGTACTGTTAATAGTTAATAGCGTACTTCTTTTTCTTGCTTTCGTGGTATTCTTGCTAGTTACACTAGCCATCCTTACTGCGCTTCGATTGTGTGCGTACTGCTGCAATATTGTTAACGTGAGTCTTGTAAAACCTTCTTTTTACGTTTACTCTCGTGTTAAAAATCTGAATTCTTCTAGAGTTCCTGATCTTCTGGGATGTGTGCGCAGTGCCTACCATCGTTCCTTCTGAGTCT
+
55::5955:A@AABAA>>0/////::;555:4506==@8@@7?5596;;<;6<<///77;399;:5@>:;49///::498;;;+;<7;:;=5<C?>:@>>99@9596<@B=@AACCCCC@BBC?A?ABDECCEGACBBB?BBBBCCA;;=BCBBB;;:;CC?BC>B>AB@000@@@;CABBB9A=B6;;B@@,AABBB=CBBBBBBBBB5;;;<*;A@BB7<7;C?CDCCBCB?B?BELCCCAEBBC<B;;;A;;;BBBCEAEA000@000AC6;7:=B@?AB:;:
@ATNG8:00114:02757
GATGGTAGTGTCATATGAGAGTGTGTACTCATTCGTTTCGGAAGAGACAGGTACGTTAATGTTAATAGCGTACTTCCTTTTCTTGCTTTCGTGGTATTCTTGCTAGTTACACTAGCCATCCTTACTGCGCTTCGATTGTGTGCGTACTGCTGCAATATTGTTAACGTGAGTCTTGTAAAACCTTCTTTTTTACGTTTACTCTCGTGTTAAAAATCTGAATTCTTCTAGAGTTCCTGATCTTCTGGATAGCGACGCGATATACTACCATCGTTCCTTCTGAGTCT
+
;BCD@CC?CBBBCDCCCECBBCCEBBBBCC?@<@@?@<AB?B@DDCCC@@?CEDEC@D99;D@E@DFCCBBBBC?C?CCC9CC@BBCC=BBCC@CBB=BE<AABCCCACCCCCDDC?BBC@C?CCGDCCCC?CBCB@CCDCCCCCCCCCCCBBB@CCC@BB@B@BBCCCCCBB?BBEEE;B@B?AAEDDD)BBDDD>CBBBCCCBCC6;;;;*;BBCC@CADD?BBDCEBB@B@CCCCCD?AAB@CCCCBCFCCCCBCDCCCBBB?BBBCC?C?C?CCCCBBBB
@ATNG8:00115:02728
GATGGTAGATATATGCACGCTCTACCAGAAGATCAGGAACTCTAGAAGAATTCAGATTTTTAACACGAGAGTAAACGTAAAAAGAAGGTTTTACAAGACTCACGTTAACAATATTGCAGCAGTACGCACACAATCGAAGCGCAGTAAGGATGGCTAGTGTAACTAGCAAGAATACCACGAAAGCAAGAAAAAGAAGTACGCTATTAACTATTAACGTACCTGTCTCTTCCGAAACGAATGAGTACATAGATATACGTATAGCTACCATCGTTCCTTCTGAGTCT
+
C>CD@BAAABBDBCBBBACBBCDBB8;;B?ABCBBB?B<@@A@?@B?BB?B?BABBACCC3C@CCBBBBBA?>=6=??@AAA2AB?B<B@B9ACEAECCECCCCC?B@BC?BBB<@A@@BCBCFEBBBBBBC@BBAA>A@BCBBBB@C?C::;;CBBCCBB?BBBBBB?BB=A@A<??ABA;A@B>?????1?C?AAAABA?==:=:=AAF<?<>>BBA?A@@@@?B?C@BBB>BCB??@?BBCBAACCCCBBBCCBBA@?>>BB:==?CC@C?C?C@B>>>>>
@ATNG8:00116:02749
GATGGTAGCATCATGCATATCTCACCAGAAGATCAGGAACTCTAGAAGAATTCAGATTTTTTTAACACGAGAGTAAAACGTAAAAAAAGAAAGGTTTTTACAAGACTCACGTTAACAATATTGCAGCAGTACGCACACAATCGAAAGCGCAGTAAAGGATGGCTAGTGTAACTAGCAAGAATACCACGAAAAGCAAGAAAAAAAGAAGTACGCTATTAACTATTAACGTACCTGTCTCTTCCGAAAACGAATGAGTACTGCGTCTCACTCTCGCCTACCATCGTTCCTTCTGAGTCT
+
;55:5:?CAA@A@;:;9BBBABD;;69<<8=MA>=>+0+///7<7968>9==A@<:773733"3,39;;BCB?99:928?>AGAMGA#000)0+/;;;'9//,/<<;<65;;4969929AA069A@AABBCFCBA;;;;5;;:=?:?CB???:99*:=ABC@AABCBDCC@BBBA@=:..+..-)-9///0)8<<<9999999#97/3::>@==<7,-+-799(-)-8=00-9<::8--)-(-999+978178<?ABBAAABB::9@@@?BB@?:>00+000/>18146:9:;<533
@ATNG8:00116:02750
GATGGTAGCAGACGTGACAGAGCGCCAGAAGATCAGGAACTCTAGAAGAATTCAGATTTTTAACACGAGAGTAAACTTAAAAAGAAGGTTTTTACAAGACTCACGTTAACAATATTGCAGCAGTACGCACACAATCGAAGCGCAGTAAGGATGGCTAGTGTAACTAGCAAGAATACCACGAAAGCAAGAAAAAGAAGTACGCTATTAACTATTAACGTACCTGTCTCTTCCGAAACGAATGAGTACAGAGAGTACGATATGTCTACCATCGTTCCTTCTGAGTCT
+
@@@C@D@A@DCCCBBBBCCCCEEBB@BCC@CCCCCC?B?BBBCBBB?AA?A?ABBCCCCC3B?BCBABCCCBBB=BC@CBBB1B@;>07778.9AB?BBBBAC@;87;=AA<?=A<@><><>AAAA@@@<>>C;<:<A=AA?@=>==9>=?>>9>@@@@@>?:?A?==;;AA;AAA;?A798/:::57@DCD/8858?????@BB<?:?@@A<@<@@>AA<@>>>>>>=A<AAA9A@@=>==AAABA??>@@A@AAAAAA>>?A@@8;;>>@;C7;7=AC>>>>>
@ATNG8:00124:02726
GATGGTAGCATCATGCATATCTCACCAGAAGATCAGGAACTCTAGAAGAATTCAGATTTTTAACACGAGAGTAAACGTAAAAAGAAGGTTTTACAAGACTCACGTTAACAATATTGCAGCAGTACGCACACAATCGAAGCGCAGTAAGGATGGCTAGTGTAACTAGCAAGAATACCACGAAAGCAAGAAAAAGAAGTACGCTATTAACTATTAACGTACCTGTCTCTTCCGAAACGAATGAGTACTGCGTCTCACTCTCGCCTACCATCGTTCCTTCTGAGTCT
+
AACB?BCBBBCCDCDBBCCCDCCCD=BCC?CAAAAB?B@BBCCBDB?CC?B?BA?98888$96BBB?ACCC?>>3<?9;;;;';C<=ACDC9CDD@FBBBCCDCC@B@BB@BCC?CDCCBBBCBBBCECCCD?CCCC?CBBBBBBB>A=AAA?ACCDDDBB?BCCCCA=BB?AAB>A@???8???9?AAAB3BF?B>>>DCCBB>A>ABAB;>:>@BBB@CBBBBAA>B@CDD=AAC?BBBBAAACCCCBBACCCCCBBCB?BBB?BBBBC?B?B@CCCBBBAB
@ATNG8:00126:02713
GATGGTAGTGTCATATGAGAGTGTGTTATCATTCGTTTCGGAAGAGTCAGGTACGTTAATAGTTAATAGCGTACTTCTTTTTCTTGCTTTCGTGGTATTCTTGCTAGTTACACTAGCCATCCTTACTGCGCTTCGATTGTGTGCGTACTGCTGCAATATTGTTAACGTGAGTCTTGTAAAACCTTCTTTTTACGTTTACTCTCGTGTTAAAATCTGAATTCTTCTAGAGTTCCTGATCTTCTGGCTCTCGTAGACAGATACTACCATCGTTCCTTCTGAGTCT
+
999:6//6<>==>?===A@>>>:555.5/7//)////(/:6:6=CCDBCCAAAAABADABBBA>@?CCAA@CC;;7;>==@+<<6@55:,9>>@=BBB@BA8@?969@<@ACB999C?B@A:?:944:4444.44447;<<=BBBB9::BBCBAA=;;;?CC@C@CC???CAA@9=;;;;-;4;=@ABBB3BBBBA6:;@@???@::4959&5=>/0)/)//)/:<<666697:<566>9@>>:=;999@999?<455:555658<>;<;;@9<:==<==>59
@ATNG8:00128:02743
GATGGTAGTATAGAGCTCTACATAGTACTCATTCGTTTCGGAAGAGACAGGTACGTTAATAGTTAATAGCGTACTTCTTTTTCTTGCTTTCGTGGTATTCTTGCTAGTTACACTAGCCATCCTTACTGCGCTTCGATTGTGTGCGTACTGCTGCAATATTGTTAACGTGAGTCTTGTAAAACCTTCTTTTTACGTTTACTCTCGTGTTAAAAATCTGAATTCTTCTAGAGTTCCTGATCTTCTGGTATACACACTCGCTCGGCTCCATCGTTCCTTCTGAGTCT
+
:@@B?BBCCC??@A<A=BBCADBBBCBBCBBB@BBBC>CB@C@BBBBBBC@CBBAA>A?BCBC@B?BBBBBBBCB?BBBBB2@A=@ABB=BCAA>ABA>AB79:8BBB?BBC@>>=;177:3:7=>>>>AAA;>>@@7;:====>@@@@???@>>;>?><?A=A7;<BB==888=>==DD;E=B;;;;;:*:<677.666///9::B=BCCA*;;8<::>5>?;=?=AADD;@;@A>@@A7::D=B??@@@<<;>B@==//--==493--/9=9=7==@@@663
@ATNG8:00143:02720
GATGGTAGGCGACATACATACGCGCCAGATGATCAGGAACTCTAGAAGAATTCAGATTTTTAACACGAGAGTAAACGTAAAAAGAAGGTTTTACAAGACTCACGTTAACAATATTGCAGCAGTACGCACACAATTGGAGCGCAGTAAGGATGGCTAGTGTAACTAGCAAGAATACCACGAAAGCAAGAAAAAGAAGTACGCTATTAACTATTAACGTACCTGTCTCTTCCGAAACGGAGTACCTCTCAGACGCTCGTCCTACCATCGTTCCTTCTGAGTCT
+
:?AA?B@C=<;5:;=BBCBBACCBB?BAAABAAA;;8;?BBBCCDC@CC>B?ABCCCDCC5CACBBAAAB;;;D=C;;;BBB0BB@C@BBB9BDB>BA;;;BFEE@B?::8:AA?BCBDDCCCBBCDHCBBC@B@CACCBBBBCBC@C@C@@>@BACBBBB?ABACCC@BB@?@?:??999+9998?ABBB3BB@B>>?BB>>?8=:<<=>1716>BAA?C@@@AAA>A@BBB=::6:????>@BBCCCCCCBBB???=@>>9?999B?B?B@CBBABBBC
@ATNG8:00143:02758
GATTAGTGCGTGAGAGAGAGACCCAGAAGATCAGGAACTCTAGAAGAATTCAGATTTTTAACACGAGAGTAAACGTAAAAAGAAGGTTTTACAAGACTCACGTTAACAATATTGCAGCAGTACGCACACAATCGAAGCGCAGTAAGGATGGCTAGTGTAACTAGCAAGAATACCACGAAAGCAAGAAAAAGAAGTACGCTATTAACTATTAACGTACCTGTCTCTTCCGAAACGAATGAGTACTACTCTCAGAGACACACTACCATCGTTCCTTCTGAGTCT
+
9598@BBBCCDCCCCCBBCECCC>CCCBBAACCC@C?@@CECCC@BB@C?AACBAABA2B?CCCBBBBCCCC=@<99:::)9A=A4;;;7;EEAEBBBCCDDC@C>@A>@CC?BCABDDDCDGFDDBCCD?DCBB?BBBBCCBB?B@CDC@BBBBCCCC?AACBBC@?>9??=9=99:>8<=<9=@@@A2AD?BBAABCAAA<A=BBBB8;7;@BBC@DBBAACC=?=?BB?CCC@AAABBBBBBBBBCCCCBBBCCCBA@@@:==@@A<@=A=AA@?????
@ATNG8:00144:02756
GATGGTAGCAGACGTGACAGAGCGCCAGAAGATCAGGAACTCTAGATGAATTCAGATTTTTAACACGAGAGTAAACGTAAAAAGAAGGTTTTACAAGACTCACGTTAACAATATTGCAGCAGTACGCACACAATCGAAGCGCAGTAAGGATGGCTAGTGTAACTAGTAAGAATACCACGAAAGCAAGAAAAAGAAGTACGCTATTAACTATTAACGTACCTGTCTCTTCCGAAACGAATGAGTACGTGTGCGACGTGTCTCCTACCATCGTTCCTTCTGAGTCT
+
7:8<<=9?:@AA@B=B@@AFCCCCB?B@@=@ACABA7;79?>>>??;=B?C?BB@?>BBA3B@>?>BB??<=??887;ACC>+<<6;.599&5;;4;999?A=;;7;9<<;>CC?AB@:99@?BCCCBB;;;>AA@@>@BCCCABA?C?CAA=BAA@AA?@;@@@@@B>:9699:49BA??;33326::::)993///69;9:;8=6;;58499:9?:92:>@;;9B?=8=A?5=99499;=;:@@BA>;>?>7778;;9949@;>9885:496=388?@@BA@
@ATNG8:00146:02745
GATGGTAGTGGTCAGTGCGCGTCGTCCAGAATATCAGGAACTCTAGAAGAATTCAGATTTTTAACACGAGAGTAAACGTAAAGAGAAGGTTTACAAGACTCACGTTAACAATATTGCAGCAGTACGCACACAATCGAAGCGCAGTAAGGATGGCTAGTGTAACTAGCAAGAAATACCACGAAAGCAAGGAAAAAGAAGTACGCTATTAACTATTAACGTACCTGTCTCTTCCGAAACGAATGAGTACTATAGACTATCTGAGACTACATCGTTCCTTCTGAGTCT
+
5<==<?>44/)/9//////////:9965;<7;;;99@2949?@@@<>755.3498889999'84888:<::::::177444)5:9949.55)5<<7>>;666?==8?9=<86697@CCBBCDBBBA;;;;AB@B@@A?BA?@??::6;>C;;6;:;8?A?@<??;<78/733(3993883//(///(/(/666$//5868555888).*...8(.(..///6@545;88385333(39:43445;;;==BBBBAA<7:9?==?A?>>?>==@;>:==888?AB?8
@ATNG8:00100:02775
GATGGTAGCTATACGTATATCTATGTACTCATTCGTTTCGGAAGAGACAGGTACGTTAATAGTTAATAGCGTACTTCTTTTTCTTGCTTTCGTGGTATTCTTGCTAGTTACACTTGCCATCCTTACTGCGCTTCGATTGTGTGCGTACTGCTGCAATATTGTTAACGTGAGTCTTGTAAAACCTTCTTTTTACGTTTACTCTCGTGTTAAAAATCTGAATTCTTCTAGAGTTCCTGATCTTCTGGTATGACTAGTGTACTACTACCATCGTCCGTTAGAAGTCT
+
:44A:>CBBBCCBBBAABBCCCBAAADCCBBB?AAAE=CCACACDBBBBB@CAAAA?B@BBBD?B>@@?BBBB=B@CBCBB3BB97:BC<BCCF@B??=?A=?>>>9929?@?A>BC?BBB@E?BBBAA;;;:=A>B8;;BB@@=>>?A@@@;;:8655287:?;88:?:=>;;156<:<2>9@=A@A@@+86788*6::=<<:8;@<@FCC/=::65,56<?9>@BB?==8=6=98:8818>>9>@@;;;A>;;<A>>>B>>>A7;;BAAA;>>7;:?;>=;;
@ATNG8:00101:02767
GATGGTAGAGTACAGTGTAGTAGACCAGAAGATCAGGAACTCTAGAAGAATTCAGATTTTTAACACGAGAGTAAACGTAAAAAGAAGGTTTTACAAGACTCACGTTAACAATATTGCAGCAGTACGCACACAATCGAAGCGCAGTAAGGATGGCTAGTGTAACTCGCAAGAATACCACGAAAAGCAAGAAAAAGAAGTACGCTATTAAACTATTAAACGTACCTGTCTCTTCCGAAACGAATGAGTACGAGAGAGCACACGTGTGCTACCATCGTTCCTTCTGAGTCT
+
A==A<??>>>===?>=<;;;;;;@B=BBB?CKCAB@?C?B<;:@BC?BB?C?CDCCCDDF2A>????A@@@??>88:@A>@C1668=5>>>0>@@>AAABECCAA=A<@@=B@@>@CCCCCCBCDBBCCBAA<;00B?@000@@@A<@=@@@<@CCCCCCCADBAAAA?@@;<<;/733777(7<<<7;;;;'7;.33:::;969-22'2579-52'26::;8<:555:=0855BF<=A?=ACCB>?>>CCCCAABBBB???997?B=;;=86788=8=9===>;;;>
@ATNG8:00104:02771
GATGGTAGTGATACAGATCAGACACCAGAAGATCAGGAACTCTAGAAGAATTCAGATTTTTAACACGAGAGTAAACGTAAAAAGAAGGTTTTACAAGACTCACGTTAACAATATTGCAGCAGTACGCACACAATCGAAGCGCAGTAAGGATGGCTATTGTAACTAGCAAGAATACCACGAAAAGCCAAGAAAAAGAAGTACGCTATTAACTATTAACGTACCTGTCTCTTCCGAAACGAATGAGTACGATGAGATCTCGTGTGCTACCATCGGTTCCTTCTGAGTCT
+
45AA;:@@@?=B@@BBAA?;99>=@469A=AA;;9:5:7;>CC@???CE@D@A@@::993$36;:888===BCC9<>A@?DD1?;59.99949=C?@AAAAA@;;:9?CC??@???@@@CCAAACCCBBBBB?BBAB?BAAABECC?C@B;;7;@@B@CCC?AAB:9:=::6:BA9?>////(//(/4::;;?0::58<<<8;<>C;A;88888<8<>A@@<:99>>==9?599C>BBB?BA???@@@@@BC8777327855587793....(..3.5.55/5257:
@ATNG8:00108:02799
GATGGTAGCAGACGTGACAGAGCGCCAGAAGATCAGGAACTCTAGAAGAATTCAGATTTTTAACACGAGAGTAAACGTAAAAAGAAGGTTTTACAAGACTCACGTTAACAATATTGCAGCAGTACGCACACAATCGAAGCGCAGTAAGGATGGCTAGTGTAACTAGCAAGAATACCACGAAAGCAAGAAAAAGAAGTACGCTATTAACTATTAACGTACCTGTCTCTTCCGAAACGAATGAGTACAGAGAGTACGATATGTCTACCATCGTTCCTTCTGAGTCT
+
CCCE?BBBBCCCCCBBBBBDBCCCD@BBC?CCCCAA>A@CCBABBB?AA=B?BBA>?>?>.??BBBBCDBBAA@:@?=@@@@1@D@D7;;;6;CC@CCCBCCBBD?D?CC?CCD?AABBBBDCCCBBBBBBB@CCCE?BAAABBBC>C?B??>?BBDBCBA?CBBABB@BB@>>?=@@>>>8?@>;@@@A@2AD?B???BAA??;?=@@@A<?=?ACBB?ABB??@B@C?CCC>BBB?BBBBBBBBDAAACABBBBBBBBBB=<>:@@AAB<@;@<@@A>>>>>
@ATNG8:00109:02802
GATGGTAGGAGACACGTCGCACACGTACTCATTCGTTTCGGAAGAGACAGGTACGTTAATAGTTAATAGCGTACTTCTTTTTCTTGCTTTCGTGGTATTCTTGCTAGTTACACTAGCCATCCTTACTGCGCTTCGATTGTGTGCGTACTGCTGCAATATTGTTAACGTGAGTCTTGTAAAACCTTCTTTTTACGTTTACTTCTCGTGTTAAAAATCTGAATTCTTCTAGAGTTCCTGATCTTCTGGTATACACACTCGCTCGCTACCATCGTTCCTTCTTAGTCT
+
ABBC@CBB@BBCDCCCBBCCCCBBBBCCCCCCACCCC>CC@C@CCCCBBB?BCCBB?C@BBBC@C?BBABCCCBC?BBBBB3BB?BBBB@BABC?BCC??@799:BBB@AAACBBBB>B>>9=<AAA@@>=><>?@A:==@?=<==>=@@@>>>?>:;:=BB=B<>>>AABAAA;???DD5A=@=;;;:;+;><<<*//61///:8:==DDDD/>???B=B=??<@??@@@@:=:=ACC@@;??A=A@>>>>===A@@>>>AA@@A<??>DD;A;A=CD<>>>97
@ATNG8:00111:02772
GATGGTAGTATCTGTCTACGAGAGCCAGAAGATCAGGAACTCTAGAAGAATTCAGATTTTTAACACGAGAGTAAACGTAAAAAGAAGGTTTTACAAGACTCACGTTAACAATATTGCAGCAGTACGCACACAATCGAAGCGCAGTAAGGATGGCTAGTGTAACTAGCAAGAATACCACGAAAGCAAGAAAAAGAAGTACGCTATTAACTATTAACGTACCTGTCTCTTCCGAAACGAATGAGTACTGTATCTATGTGTGCGCTATCATCGTTCCTTCTGAGTCT
+
99;E;>B?AA@?ACCGCCBCCCDCB?BBD?CCBBAB?B@CCBCBBB@AA>A@CAA;;;;;.>?ABAACCCFAAA<ABBCCCC3CE@CACCC<CCC@BCCBBBBBC?B?@A>ABC@BCAACCCCCCCBBCBBC@DCBB?BAA@BCCC>C@CAA>ACCCCCBB?BBBCBB@@@<ABB=AAA@?8=993:==>?1?DACCBCDAA??;>=CCBB<>;=<AAC?CCBBBBC@B@CCA=C9979BBCCBBBDBBBCBBBCCCBBBB???AA@AA?>:>;><@ADAA;;;
@ATNG8:00121:02770
GATGGTAGCAGACGTGACAGACGCCAGAAGATCAGGAACTCTAGAAGAATTCAGATTTTTAACACGAGAGTAAACGTAAAAAGAAGGTTTTACAAGACTCACGTTAACAATATTGCAGCAGTACGCACACAATCGAAGCGCAGTAAGGATGGCTAGTGTAACTAGCAAGAATACCACGAAAGCAAGAAAAAGAAGTACGCTATTAACTATTAACGTACCTGTCTCTTCCGAAACGAATGAGTACTATGTAGAGCTCTATACTACCATCGTTCCTTCTGAGTCT
+
8::E@BBBBABBA@@AAABCCCDDACCC?BBCDCC@C?BBBBCBB?BC?C?CCCCCCCC2C?AABAAAAAACC>AABDDDD2BB?C@DDE;EAA?BCCBCCC@A?AAII@BCC@CBCBCCCDDFCCDCBBB@CBBC@BBBBBBBB>B@CBB@CCBBBBAC?CCAAAA?DD@999>A@AAC8???;<<<<<.>A=A==>@B>>><B;@@@@;>;?>BCC@C?@?B??<?=ABB>BCC?AACCCBBBBBBBBB@@A@@@??>>>>=:=@@@E=@<?:>=@>>>>>
@ATNG8:00122:02808
GATGGTAGTATATCGCGTCGCTATCCAGAAGATCAGGAACTCTAGAAGAATTCAGATTTTTAACACGAGAGTAAACGTAAAAAGAAGGTTTTACAAGACTCACTTTAACAATATTGCAGCAGTACGCACACAATCGAAGCGCAGTAAGGATGGCTAGTGTAACTAGCAAGAATACCACGAAAGCAAGAAAAAGAGTACGCTATTAACTATTAACGTACCTGTCTCTTCCGAAACGAATGAGTAACTACTCTCAGAGACACACTACCATCGTTCCTTCTGAGTCT
+
:::>7?;:;6=696=B>>>BABAB>:BBB?CBCB@@:@499@>>>@0//7@7@@BC>D>A+<995::9A@?>>>(0/07777'//)5.599+9<?8<==999555)57;=8<<>5;:666=AAAB@AABACC@C;<:ABBCBCBA@=@<9:;=;::BBAAB??>????=BB9;:>=??978/3996>B>?>+444;<<B777D;>9>>??:@498>>>;A>>888948(//5.5=?<?><<00*0<;:::?>>@BBBBBAA;;;:400=00*0+0)0<;::===
@ATNG8:00125:02800
GATGGTAGTATATCGCGTCGCTATCCAGAAGATCAGGAACTCTAGAAGAATTCAGATTTTTAACACGAGAGTAAACGTAAAAAGAAGGTTTTACAAGACTCACGTTAACAATATTGCAGCAGTACGCACACAATCGAAGCGCAGTAAGGATGGCTAGTGTAACTAGCAAGAATACCACGAAAGCAAGAAAAAGAAGTACGCTATTAACTATTAACGTACCTGTCTCTTCCGAAACGAATGAGTACTGTATCTATGTGTGCGCTACCATCGTTCCTTCTGAGTCT
+
889@=;@BBBCDDCCCCCCDCCBA@=BBB?BBBBCC@D?BBDBBCD?CC?B@BCB?????0@=BBBCBBAAAA@9@??@AAA2BC?C@CBC<CGHACCCCEECCC?B?AA>A@@;@@@BCCGGECBBBCCCC@CCCC>@???BBBD?D@BBC?CCCCDABA?ACCCCC?BA?BBC=A@??=5<<<8<>?@@2AA?BAB>??@AA<A<??==7;7;ADAA?BBA@A??;==???9?BB=AAA999@ACBBBB???ABBBCC@@=;;5;>>?>>E<@<>===BAAA
@ATNG8:00125:02803
GGATGGTAGATATATGCACGCTCTACCAGAAGATCAGGAACTCTAGAAGAATTCAGATTTTTAACACGAGAGTAAACGTAAAAAGAAGGTTTTACAAGACTCACGTTAACAATATTGCAGCAGTACGCACACAATCGAAGCGCAGTAAGGATGGCTAGTGTAACTAGCAAGAATACCACGAAAGCCAAGAAAAAGAAGTACGCTTTTAACTATTAACGTACCTGTCTCTTCCGAAACGAATGAGTACGTGTGACGTACGTGAGCTACCATGTTCCTTCTGAGTCT
+
/)/8:3:;;;999955555;;<5554345549:44558=8=;;;<=949:7;8?AA?;777'73?98==A@@;;;.6//////$/9)/)444&555.5;99;;555.5.5;8===9==<;<;;;BC::9??;:49?B@<@@@@@@;::@<99944;=;;@>>:B;;;=<8??4773,3//6;(//*/388;;;+::8887///;;;.:59:88487=55595722,,,,(,(,22,567,22229;55599888667...7./6?=;48837296;)//33-//8
@ATNG8:00126:02793
GATGGTAGGCACTGCGCACACATCCCAGAAGATCAGGAACTTTAGAAGAATTCAGATTTTTAACACGAGAGTAAACGTAAAAAGAAGGTTTTACAAGACTCACGTTAACAATATTGCAGCAGTACGCACACAATCGAAGCGCAGTAAGGATGGCTAGTGTAACTAGCAAGAATACCACGAAAGCAAGAAAAAGAAGTACGCTATTAACTATTAACGTACCTGTCTCTTCCGAAACGAATGAGTACACACTCTCATATGACACTACCATCGTTCCTTCTGAGTCT
+
@@BB?BCD@CA;;;<A@@AAACCCC>CAA=ACCBCC@C@CCD?BBB@BCAGACCBA@@@@*?8BBC@AAEFBBB<AA?@===,892:2:::39>A<AB@B@@A??;?>@A?C??<?AAABB===AAAA;:;B=C>=><A@:::???:>:>;?;?ABBBEBB?BBBCCC?CC?CBB?AA999,9>;900000'00(/;9=BBDB@7;7;A>>:>8=>=;;5;;;@AAE:=:>BB:ADG?BBCCBBACCCCCCCBBBCBBBBBBA??;@>@@C@C@C?CCDAAABB
@ATNG8:00130:02778
GATGGTAGAGTACAGTGTAGTAGACCAGAAGATCAGGAACTCTAGAAGAATTCAGATTTTTAACACGAGAGTAAACGTAAAAAGAAGGTTTTACAAGACTCACGTTAACAATATTGCAGCAGTACGCACACAATCGAAGCGCAGTAAGGATGGCTAGTGTAACTAGCAAGAATACCACGAAAGCAAGAAAAAGAAGTACGCTATTAACTATTAACGTACCTGTCTCTTTCCGAAACGAATGAGTACTATAGACTATCTGAGACTACCATCGTTCCTTCTGAGTCT
+
BABB@CBBBCCCCCCBBBBEEDCCC?BBC@CBCB9::;>BBCCCCC@BB>B@A??=>===.==A@AAABCBBAC>DD@@@?@1@B=B>BBB;BCC@DECECBBCC?C@BB@BCC?CBBBCCCCCCCCCCCCC?BB@@<ABBBCCCB?C@CCB@BCCCCCCC?CCCCCC?BB>==>>AABDC=@>??BDCCC2CC?B989CDCAA<A:@@AA;@=??B@@=@A@?B:::5:?@@@<AAA>ACCDCCCBBBCCCCCCBBBBBBBCCBB?ABBBB?C?B?BBBAAAAA
@ATNG8:00132:02804
GATGGTAGGACGAGCGTCTGAGAGGTACTCATTCGTTTCGGAAGAGACAGGTACGTTAATAGTTAATAGCGTACTTCTTTTTCTTGCTTTCGTGGTATTCTTGCTAGTTACACTAGCCATCCTTACTGCGCTACGATTGTGTGCTTACTGCTGCAATATTGTTAACGTGAGTCTTGTAAAACCTTCTTTTTACGTTTACTCTCGTGTTAAAAATCTGAATTCTTCTAGAGTTCCTGATCTTCTGGATATGAGTGACTCGTGCTACCATCGTTCCTTCTGAGTCT
+
>:44.44:24499:96:=<<=56626>>?DBA>B@@@8?A5;5<AAABBB@CCBDD@C@CCFCAD?BCCBCCCCB?A@@A@,@B?BBBB=BBAA?B@B>;;7;;BBBDAFFDDEBBBACBB@D@CCGDBA@BBBBBB>AACBCCCBDDBBBBBBB@BEC@CC@D?BBBBCCCCCAB@@@@7A>B;;;:::*;CCCC>BAABCCCBBB?BBBB2CBBBB?B?BC?A@@CC@@?B@CEDECB?BCDACCCCECCDCBAAAB@@@A@@;@@@@@=@=A>BBBAC?>>
@ATNG8:00135:02783
GATGGTAGGCGAGAGTGAGACGCAGTACTCATTCGTTCGGAAGAGACAGGTACGTTAATAGTTAATAGCGTACTTCTTTTTCTTGCTTTCGTGGTATTCTTGCTGTTACACTAGCCATCCTTACTGCGCTTCGATTGTGTGCGTACTGCTGCAATATTGTTAACGTGAGTCTTGTAAAACCTTCTTTTTACGTTTACTCTCGTGTTAAAAATCTGAATTCTTCTAGAGTTCCTGATCTTCTGGTGAGATATGCATGATGCTACCATCGTTCCTTCTGAGCT
+
///849=D@BABBBBBCCBBBCCABCCBBB<;7;DD?BB?B@BBBBMCB?CECBC>@<@B@@<@?BBCBBBBBB?BCDCD2B@:?998)9?AA=ABC?AA799@BC?BBBC?@?D?DAA<A<@@@??::::=@??<?B??;;;;;;>>AABAA7;;A988184:>=;;;BBB167???5?=B=@@A@@/:;777.6-----68795::::*97755053995:?@?@AA<A<>::;>D:=>@<@@BB;;;@@@?;;;>>;;::*//76<5:5:7<>>==>;
@ATNG8:00135:02788
GATGACGAGCGTCTGAGAGGTACTCATTCGTTTCGGAAGAGACAGGTACGTTAATAGTTAATAGCGTACTTCTTTTTCTTGCTTTCGTGGTATTCTTGCTAGTTACACTAGCCATCCTTACTGCGCTTCGATTGTGTGCGTACTGCTGCAATATTGTTAACGTGAGTCTTGTAAAACCTTCTTTTTACGTTTACTCTCGTGTTAAAAAATCTGAATTCTTCTAGAGTTCCTGATCTTCTGGATACACTCATGTGCACCTACCATCGTTCCTTCTGAGTCT
+
?ACCBBBBBBBBBBBCAAAACCBBBBB>BBBB=BB?B?BBBBCCC?ABBCC?C@CBBB?B?BBBAAAAAC?@@@@@1@A@C???:?AAA=A?>9>?,00>>@@<>BCCBBCC>BBC?C@BB>>>@@@=@ABB<>>CBB>??@@@@@@@AA<8;;<@A;>:>?>?@@??>6=6667)8:=::::9:(8:<:=5=><;==;:::1/////#/../8161/404;<<BDE?B>BACCDD998B?BAB???AB99::@AAA;???<@:88@?C?B?@@@BB>>>
@ATNG8:00137:02803
GATGGTAGCACGTCACGACGATGTGTACTCATTCGTTTCGGAAGAGACAGGTACGTTAATAGTTAATAGCGTACTTCTTTTTCTTGCTTCGTGGTATTCTTGCTAGTTACACTAGCCATCCTTACTGCGCTTCGATTGTGTGCGTACTGCTGCAATATTGTTAACGTGAGTCTTGTAAAACCTTCTTTTTACGTTTAACTCTCGTGTTAAAAATCTTGAATTCTTCTAGAGTTCCTGATCTTCTGGTATAGCGTGCATATATCTACCATCGGTTCCTTCTGAGTCTT
+
666?:==BCAC>>=BBBBC:69<@BABBAB;;5<@@@;AA<A?BBBBBAA?BBBBB@B=@@@@<@>A@?@ABA@B?:9:::.:?<>9713::=9==>?BB99:?A??;?BBBAAAB?AAA;>7::=<=::;:>??@:=>@>>????@>>>>>;;5;==9>>6;5;=888<<>=8;6777(68=78::89(65///(.035/..899>:?==;+;75/58(/)/86999>A??;?=CB?:99155;8<=>>;;;B???@????@933-3---(-,3,3066@@AA881
@ATNG8:00138:02770
GATGGTAGTATATCGCGTCGCTATCCAGAAGATCAGGAACTCTAGAAGAATTCAGATTTTTAACACGAGAGTAAACGTAAAAAGAAGGTTTTACAAGACTCACGTTAACAATATTGCAGCAGTACGCACACAATCGAAGCGCAGTAAGGATGGCTAGTGTAACTAGCAAGAATACCACGAAAGCAAGAAAAAGAAGTACGCTATTAACTATTAACGTACCTGTCTCTTCCGAAACGAATGAGTACTACTCTCAGAGACACACTACCATCGTTCCTTCTGAGTCT
+
555<8A@BCCCCCCCCCCCCCCCCC@CBB?BBBBBB?B@CFCCCCC@AA6;7;@A<<;;;.9>CBBBBAAA???6==;;;;;*;@>D5;;;*:BC=ABDCCCCCC@C?BB?@@@<@@@ABACCGCCCCBBBCACAAA@CBBBDDCC?C?CCC@BBBCCC@@=?BBCCA?CC?CDD>BAAAB8?=>;::999(9@>ABBBBBBA@;@;@BAA:=:=?BBB@BBCAABC?B@ABD>CCC?BBBBBBBBBFBBBBCAAACCCCAAA@@=B>>;;5;9>188>@@?@?
@ATNG8:00141:02789
GATGGTAGGTGCACATGAGTGTATCCAGAAGATCTGGAACTCTAGAAGAATTCAGATTTTTAACACGAGAGTAAACGTAAAAAGAAGGTTTTACAAGACTCACGTTAACAATATTGCAGCAGTACGCACACAATCGAAGCGCAGTAAGGATGGCTAGTGTAACTAGCAAGAATACCACGAAAGCAAGAAAAAGAAGTACGCTATTAACTATTAACGTACCTGTCTCTTCCGAAACCGAATGAGTACGAGAGTCAGAGCAGAGCTACCATCGTTCCTTCTGAGTCT
+
99:A@AA@>;;;A;;;CCCHCCCCD@C@@=@@@@BB?B@CBBBCBB?A@5;4;@@BBCCC5C?CCBBB;<9?@@8ABBCCCC5CIAC@CDD;A@@@CCCCBCCAA>A?A@>ABB????CDBBBCDDDCCCCC@CCCC@AAABCCCC?CAC@@>@CCCCCCB@CCCBAB?BB@BBB=>=?>=6@>?<>CDDC/CD?C999CCCAA>A?BB??<@=A@CCB?BBBBBCC@DABBB=B=AB?BCCBBBCCBAAAA@CBBBBBBA999AA@B@??C@C<@=?ACABBBB
@ATNG8:00142:02772
GATGGTAGTGTCATATGAGAGTGTGTACTCATTCGTTTCGGAAGAGACAGGTACGTTAATAGTTAATAGCGTACTTCTTTTTCTTGCTTTCGTGGTATTCTTGCTAGTTACACTAGCCATCCTTACTGCGCTTCGATTGTGTGCGTACTGCTGCAATATTGTTAACGTGAGTCTTGTAAAACCTTCTTTTTACGTTTACTCTCGTGTTAAAAATCTGAATTCTTCTAGAGTTCCTGATCTTCTGGCTCTCGTAGACAGATACTACCATCGTTCCTTCTGAGTCT
+
/88;@A?CDCCCC>?>BBBBCAABBA@@AA;<4;BBB>BC@C@CCCCDDD@CCCCD@D@DBBB?E@CCCBCDFBB@BCBBC1CCABBCC=CBBB?BAA=AB6;;;GCCACCCCCGEI@CBC?B?BBCAABBB?CCCE@CCCCCBB@CCCCDB@BC@CAA<AD?C?BB@ABCCBB?BBCGD;C;;:;BABA2AA@@@<@BBBBB@@@@<ABBB0BCBBC@BBED?CBDCCCB@C@CCCCDD@BBC?BBDCCCCAAAABCBB;;;AA7;;AAA<@7;6;B;;:CBB
@ATNG8:00146:02792
GATGGTAGCGAGCGAGTGTGTATACCAGAAGATCAGGAACTCTAGAAGAATTCAGATTTTTAACACGAGAGTAAACGTAAAAAGAAGGTTTTACAAGACTCACGTTAACAATATTGCAGCAGTACGCACACAATCGAAGCGCAGTAAGGATGGCTAGTGTAACTAGCAAGAATACCACGAAAGCAAGAAAAAGAAGTACGCTATTAACTATTAACGTACCTGTCTCTTCCGAAACGAATGAGTACGTGTGCGACGTGTCTCCTACCATCGTTCCTTCTGAGTCT
+
A>>C?CDCCCAB@BCCCCCCCCBBB?BCC@CCCCDE?@>ACDEDDA?AA>A?BBB@@@@@1@?CCDDCCBBCCD>@@9::::*;@>B4;;;6;BDACECCCCCBC@C@AA>@CC=ABBBBBCCCCBBBCCCC@CCCC?BBBDDCDD?E@CAA>ACCCCCBA?ACDBBA?CC??>><>>???8989899999.:A?CCBBBCBBB?B?BBBB?B?BBDCC@CBBBBCD@C?BBC=CCC@CCCCBBBBBBAA@@CDCCAAAAA?CCC?BAAAC@C?B?CBCCDA?@
@ATNG8:00146:02805
GATGGTAGTATATCGCGTCGCTATCCAGAAGATCAGGAACTCTAGAAGAATTCAGATTTTTAACACGAGAGTAAACGTAAAAAGAAGGTTTTACAAGACTCACGTTAACAATATTGCAGCAGTACGCACACAATCGAAGCGCAGTAAGGATGGCTAGTGTAACTAGCAAGAATACCACGAAAGCAAGAAAAAGAAGTACGCTATTAACTATTAACGTACCTGTCTCTTCCGAAACGAATGAGTACTGTATCTATGTGTGCGCTACCATCGTTCCTTCTGAGTCT
+
@>;;26<B=ABCB;;;BBBCAAABD?DBB=BABB@@=A?CBBBBCC@DB?C@BBB@@@@@0?@AAABBBAACCC>BBBDCCC5@A?@?CCC=CBA=ABAA@@@00,0800*0?A?ABBBBBBCBBBDDB@A@@@@@A?AAAABA::6;@B<;7;AAABCBB=??@@??=??=ABB799AAA9>>=;@BABB3BB@CCB??>;;;;@;??A@<B;??BBB@CCAABCC?C?BCC>BAA?CBBCBCAAABEBBBCCBDBCBB>?=9:5:>9998>:>;???@@?==
@ATNG8:00105:02852
GATGGTAGTAGTACACTAGTCATACCAGAAGATCAGGAACTCTAGAAGAATTCAGATTTTTAACACGAGAGTAAACGTAAAAAGAAGGTTTTACAAGACTCACGTTAACAATATTGCAGCAGTACGCACACAATCGAAGCGCAGTAAGGATGGCTAGTGTAACTAGCAAGAATACCACGAAAGCAAGAAAAAAGAAGTACGCTATTAACTATTAACGTACCTGTCTCTTCCGAAACGAATGAGTACATAGATATACGTATAGCTACCATCGTTCCTTCTGAGTCT
+
;>CC@DCCBBBCCDC>>BGCGBCDB@BCD@BAAC9:9;=CBCAB@C?DB?B?BBBCBDDD3C?AABA@@AB:::/9@?@???,@B?C@CED:BCJACCCCBCB;;7:=@@;BBB=@@@?ACBDCCCBCCBCB@CCBB>AAABBBBC@B?B@@=@BBBDBCC?BBBCFC?BB?AAA=@AABA;?>?=<=>???&>A=985;??>??=D9==AA<?<??B;;8:CCAABB?C@CBC>BBB>BBCBEECCBBBABAAABAAAAAAAA??<?B>>>:=<@7;;==;888
@ATNG8:00115:02853
GATGGTAGCTCACGTACGTCACACGTACTCATTCGTTTCGGAAGAGACAGGTACGTTAATAGTTAATAGCGTACTTCTTTTTCTTGCTTTCGTGGTATTCTTGCTAGTTACACTAGCCTTCCTTACTGCGCTTCGATTGTGTGCGTACTGCTGCAATATTGTTAACGTGAGTCTTGTAAAACCTTCTTTTTACGTTTACTCTCGTGTTAAAAATCTGAATTCTTCTAGAGTTCCTGATCTTCTGATAGCGACGCGATATACTACCATCGTTCCTTCTGAGTCT
+
@@@A=BCBBBCBBBCBAAACBCCBDCCCCC9999CDG>EE?C?CBBBCCC?BBDDD?B?BBBD?C?CCABBBBAC=?????.?A?BBBB>BBFG@CAA=@A=?=>CDC?AABBBCBB;@?B>C?A@@>?==>;AA@>:>;F:;:ABCBB@>>>>>=ABB<>><?<@AAB@=<::4:;===1?;>;>DDDF.75677-5979AAA><=17662$2788:6:5::5::>>A880807>>>>><>>>AA@@@AA@@@>>>@@A@@AA<???BB;?:>=ABA??<<<
@ATNG8:00116:02826
GATGGTAGCTCACGTACGTCACACGTACTCATTCGTTTCGGAAGAGACAGGTACGTTAATAGTTAATAGCGTACTTCTTTTTCTTGCTTTCGTGGTATTCTTGCTAGTTACACTAGCCATCCTTACTGCGCTTCGATTGTGTGCGTACTGCTGCAATATTGTTAACGTGAGTCTTGTTAAACCTTCTTTTTACGTTTACTCTCGTGTTAAAAATCTGAATTCTTCTAGAGTTCCTGATCTTCTGGTCTACTACACTGTACTCTACCATCGTTCCTTCTGAGTCT
+
AABC@BBCCCCCBBBCCCCCCCB@BCDCCCAA>ACEG=CC=C@CDBBBBB@BBBCB?B?BBBB?B@CCCAAACCC?99999)9>;>?>?8?BBB@BBB?@B787?CCC?AAACBBA@<ABA>@:@A@A>=;;7;AAA7:::>>>>>>>BA@??>?<@??;AA<A<@@@@@???F=>>;>@:@=B=AAAAA/A?;;;06/////<;<@;????/?BB@@<@<@@;@@@BC??<@<>>BB??:=>A=A@?@???AAAA>>>AADA>>:=<<<<8<;?:>>===BA@
@ATNG8:00117:02847
GATGGTAGAGAGACTTTAGCGCACCCAGAAGATCAGGAACTCTAGAAGAATTCAGATTTTTAACACGAGAGTAAACGTAAAAAGAAGGTTTTACAAGACTCACGTTAACAATATTGCAGCAGTACGCACACAATCGAAGCGCAGTAAGGATGGCTAGTGTAACTAGCAAGAATACCACGAAGCAAGAAAAAGAAGTACGCTATTAACTATTAACGTACCTGTCTCTTCCGAAACGAATGAGTACGATGAGAGAGCTCTCTCTACCATCGTTCCTTCTGAGTCT
+
554=8>BB<;6>@<<=8=BCCCCCC>BAA=@DB@@D?B7;;CAAAE?BD?B@BB@@?CBB+C@BA@@@B@@>:=6897;=??.=B;B3:99&3771788787:<<4;99:5:AB6;;>>?@@DBAA@;;;:?::::<*//669=<=5:4;8927>=<==@@:998:;=577/78/)////(.36269989*22,2555>>><=<@<>>>A7:4:<<<=:=AAA=;;5:9798077707?><<=>///559>AAA>@:;:>>=9:38::68080708<<=:::=
@ATNG8:00117:02853
GATGGTAGGCGACATACATACGCGCCAGAAGATCAGGAACTCTAGAAGAATTCAGATTTTTAACACGAGAGTAAACGTAAAAAGAAGGTTTTACAAGACTCACGTAACAATATTGCAGCAGTACGCACACAATCGAAGCGCAGTAAGGATGGCTAGTGTAACTATCAAGAATACCACGAAAGCAAGAAAAAGAAGTACGCTATTAACTATTAACGTACCTGTCTCTTCCAAACGAATGAGTACGTGTGCGACGTGTCTCCTACCATCGTTCCTTCTGAGTCT
+
444;.44<055<<BBCCC@@669==9<=?9<<<B9:49=BB@@@BC=@?<>>89;;9>>>0<:>?A=AAA@@@@<@?@@BBB,00,04:;</==?8<<;;999944599.444.44;=<B>==BCBBBBAA=@A@@=@@@>>;<<;@:?9919@@:?;/0+//989;9<=8===254499(///)//;;8'88(//3;=====7<=;::?>C=@<BAB;@@;99906=67:1///3///:;99///;:99:333;888=599:53338:3:::58==<8777
@ATNG8:00118:02848
GATGGTAGAGTATCATGTGTATCTCCAGAAGATCAGGAACTCTAGAAGAATTCAGATTTTTAACACGAGAGTAAACGTAAAAAGAAGGTTTTACAAGACTCACGTTAACAATATTGCAGCAGTACGCACACAATCGAAGCGCAGTAAGGATGGCTAGTGTAACTAGCAAGAATACCACGAAAGCAAGAAAAAGAAGTACGCTATTAACTATTAACGTACCTGTCTCTTCCGAAACGAATGAGTACTACTTCAGAGACACACTACCATCGTTCCTTCTGAGTCT
+
A@BF@CCDDAABCCDBBBBBBDDCC=BAC?CDCDCC?B<@@CCCCC?CD=B?CCCAAAAA5A@CCCCCCCDBBB<?@@BBBB2BBBF@CCB<BBB@BBBCDCC998;@BB@BBB@CECCDBBBDDDBBBCCC@CDBB?BBCCCBBA?CAGBA>BCEEDCCC?BBCBBB>BB@BBB<>=@@?9;;<988888(:?;A???BBABD>A>ABB@:=:>CDCC@CBBBCBB@C@BCC=BBB@BCBBBBDCBAA>ABBAAAA?AAAAAA?ABBBC?C?C@CCCBB@@@
@ATNG8:00118:02856
GATGGTAGAGTACAGTGTAGTAGACCAGAAGATCAGGAACTCTAGAAGAATTCAGATTTTTAACACGAGAGTAAACGTAAAATGAAGGTTTTACAAGACTCACGTTAACAATATTGCAGCAGTACGCACACAATCGAAGCGCAGTAAGGATGGCTAGTGTAACTAGCAAGAATACCACGAAAGCAAGAAAAAGAAGTACGCTATTAACTATTAACGTACCTGTCTCTTCCGAAACGAATGAGTACTGTATCTATGTGTGCGCTACCATCGTTCCTTCTGAGTCT
+
=;;B@CCCCBBBCDCCCCBCCCCCC?CDC@@@@CBB?B?BBBBBBB?BB@B>???89888)9=AADCCCABBBD>99;BCC;CCB?B?BBB:CCC@CCCCGCCCD@CBDC@AAA@CCCBBBDGBBBBBBCCB?AAAA?ABBCBC@@>A?CBB?BCCCCBAA?AAAABB?AA>ABB@BBBAA<BAA>ACCCC3BB?BBBBB>AAA1618===5;5;?BBB@ECBBB@@<@?BBB>BCC?BBBBDDCAABBBB>>>BBBBBBABCHF?BAAAB@D@C?AB@BB@@?
@ATNG8:00119:02825
GATGGTAGCACTACACGACGATGTGTACTCATTCGTTTCGGAAGAGACAGGTACGTTAATAGTTAATAGCGTACTTCTTTTTCTTGCTTTCGTGGTATTCTTGCTAGTTACACTAGCCATCCTTACTGCGCTTCGATTGTGTGCATACTGCTGCAATATTGTTAACGTGAGTCTTGTAAAACCTTCTTTTTTACGTTTACTCTCGTGTTAAAAATCTGAATTCTTCTAGAGTTCCTGATCTTCTGGAGATATCATCAGCGAGCTACCATCGTTCCTTCTGAGTCT
+
5;<>@CBBBBBCBCA@@@A0//<?BCCCCC@@?ACCJ>CC?B?BCCCDCC?BBB;;8;?BBCD@D@BCBBBCB=>887979$893<<=>8?@@A>ABA=??<>?ABBB?BAABBBBB>BBA<A<AA@??;;<=BC>>:=@??>>>?AAACC@@@@=>>>=??<A<A>>>AA@>>:<<9;<2:;>6::8989':>>>@2966/..59992<<88*88<<@;C3==5>?>;://,/7;;=AAB7;;?=DBAA>????DDCAA@@@@>=:;;;;?=@=A7;;:<7///
@ATNG8:00121:02852
GATGGTAGTGATACAGATCAGACACCAGAAGATCAGGAACTCTAGAAGAATTCAGATTTTTAACACGAGAGTAAACGTAAAAAGAAGGTTTTACAAGACTCACGTTAACAATATTGCAGCAGTACGCACACAATCGAAGCGCAGTAAGGATGGCTAGTGTAACTAGCAAGAATACCACGAAAGCAAGAAAAAGAAGTACGCTATTAACTATTAACGTACCTGTCTCTTCCGAAACGAATGAGTACGATGAGAGAGCTCTCTCTACCATCGTTCCTTCTGAGTCT
+
ABBB@CCBBBCBCCCCBCCCCCCCC@CCC?CBBBA@>@@BBCBBBB?BB?A?CCC@A@@@2A@BBACCCCA??B@C?9:;::*:@=@=@@@9AEIFCCCCJDC:99;ACD@CCC@BBBAACDDDEEBCCCCB?BDBD?BABBBB?>:??B?@?@CCECCAA?AAABBA>AB@>>?<>>CCA:@>>;>CCCC3CC?C999CCA==:><@?@@:>:=?BBA?BB@@???=??BDD=BBB?BBBBBBAACAAACBBBBBA???<==@@<@@@AC?B?A@B>BA?===
@ATNG8:00121:02858
GATGGTAGAGTATCATGTGTATCTCCAGAAGATCAGGAACTCTAGAAGAATTCAGATTTTAACACGAGAGTAAACGTAAAAAGAAGGTTTTACAAGACTCACGTTAACAATATTGCAGCAGTACGCACACAATCGAAGCGCATTAAGGATGGCTAGTGTAACTAGCAAGAATACCACGAAAGCAAGAAAAAGAAGTACGCTATTAACTATTAACGTACCTGTCTCTTCCGAAACGAATGAGTACGAGAGAGCACACGTGTCTACCATCGTTCCTTCTGAGTCT
+
---818<>>CABABBCBCCCFBBBC@BBB?CDD@:97:6;<CDCDB?;;:;?BB@;;;;.9<ACCCCBEA;;;.;B::999$99978:99+9//)/:::9;:@@5;5;;5979<?AAACCDDDCCCBA99:>BBAA@BDCBCC?B?B@DCC@CCCB@@@C?@;;988-33-3334:;;<A<?@@893737$73,38;;455@@=A?AAAB?C?B???A>AACCAAB?A>@@@8??@=A???AAA9:::9?=A@978AAAAABCB=??AAC@C?A=@@@@AAAA
@ATNG8:00125:02830
GATGGTAGCTCTGCTCTGACTCTCGTACTCATTCGTTTCGGAAGAGACAGGTACGTTAATAGTTAATAGCGTACTTCTTTTTCTTGCTTTCGTGGTATTCTTGCTAGTTACACTAGCCATCCTTACTGCGCTTCGATTGTGTGCGTACTGCTGCAATATTGTTAACGTGAGTCTTGTAAAACCTTCTTTTTACGTTACTCTCGTGTTCAAATCTGAATTCTTCTAGAGTTCCTGATCTTCTGGGCTGCGCTGATATGGGCTACCATCGTTCCTTCTGAGTCT
+
9CCC?B@@:554>A;;;9BCFCBBBBBBCCFC@AACC>CC>A>BBBBBBC@CCCCC@C@BBBC@FACAABCCLDC?CCDCD5CC@BBBE?CCGD?C<;7;A7;;A@BC@BCBBBBBB?BBB>B?CCCDCCCJ@BBBB>BBBBAA;;;A@@@@@@@?B@@<@B?B?BBBBBBBBB5;;;;;.;4;4;AA@@*0...*..ADD?@6557944)4989;6;84949>A@A@?;?9@@???=;?8;;.;A;;:CDDFCCCCD>BBCC?@@?>>=@=@@BBBBC@@@
@ATNG8:00128:02822
GATGGTAGCGCGACGAGCGTAGACCCAGAAGATCAGGAACTCTAGAAGAATTCAGATTTTTAACACGAGGGTAAACGTAAAAAAGAAGGTTTTCAAGACTCACGTTAACAATATTGCAGCAGTACGCACACAATCGAAGCGCAGTAAGGATGGCTAGTGTAACTAGCAAGAATACCACGAAAGCAAGAAAAAGAAGTACGCTATTAACTATTAACGTACCTGTCTCTTCCGAAACGATGAGTACTGCGTCTCACTCTCGCCTACCATCGTTCCTTCTGAGTCT
+
444:7::::555<<<<=AIJDBBBB>B>>ACCBB@@7:3555::<>;==9=9<<ABBBBC2A2999933<6<?;(33333333#37393:::/::6;;:88;8//*/59>597>5=<:::B???>>>::;;;5;A??<>>>>>>>><?:>:?9?@@@AACC?=>;<BB?AA?BA?<>?999)8989=><<<'8828<;:::>5828599;A9<7=@?=?<>>>=@?A=A=A=@,/000<<==BABAAABBBBB:;;>>>A;??@5;;===9=8=8====?AA?
@ATNG8:00128:02824
GATGGTAGACATATCGTACTCTCTGTACTCATTCGTTTCGGAAGAGACAGGTACGTTAATAGTTAATAGCGTACTTCTTTTTCTTGCTTTCGTGGTATTCTTGCTAGTTACACTAGCCATCCTTACTGCGCTTCGATTGTGTGCGTACTGCTGCAATATTGTTAACGTGAGTCTTGTGAAACCTTCTTTTTACGTTTACTCTCGTGTTAAAAATCTGAATTCTTCTAGAGTTCCTGATCTTCTGGCGCGTATGTATGTCGCCTACCATCGTTCCTTCTGAGTCT
+
:5<>:=BCBCCBBBCCCCCBBCDCCCCCCDCB?BCCE>CC?C?BAACBAA>ABBAA>A?A@BB=@7:=:@<B==B7@>::9)9:6BBBB<BCCC?BBB?BC7:9A:8909@A=>A==9=>>8><@@AA@@??;?AAB<B??>>>>@@AAA???==:>BC=>>:>:>>>AABB@@<???A@9@=C=CAAAA/?@@AA188=889>>>>;>EDD.;;AAA:@:AA;AAA=999-/+/97;>@;AAD==96///666;?@;;;?89:;5:///9161659:BACCCB
@ATNG8:00128:02829
GATGGTAGTCTCAGATAGTCTATAGTACTCATTCGTTTCGGAAGAGACAGGTACGTTAATAGTTAATAGCGTACTTCTTTTTCTTGCTTTCGTGGTATTCTTGCTAGTTACACTAGCCATCCTTACTGCGCTTCGATTGTGTGCGTACTGCTGCAATATTGTTAACGTGAGTCTTGTAAAACCTTCTTTTTACGTTTACTCTCGTGTTAAAAATCTGAATTCTTCTAGAGTTCCTGATCTTCTGGAGATACACATGATACTCTACCATCGTTCCTTCTGAGTCT
+
A@BB?BA@ABBCCBCBBCCECDC;;;CCCBBC@CCCC>CC@C@CCCBBBD=@@AAA==+0//0+/7::9?=@@AC@BDGHG2BC?BADC=@@AA?ABB=BB9;;:CBC?CBCBAABB>AAA?B?AABBBBCB?BBBB=AAB;;;DBCDBB<;;AB?@A@=BB6;6:?@BBBCCD=>;999&98E<99999(9@;::.99BBBBCCCD?BBAA0A@@@A<@<@B8;<AAA;;6;<@@@AAA>ABCBIBBBA@@;;;@@@@CBAAAC=?:99B?B=@<?AAAAAAA
@ATNG8:00128:02854
GATGTAGTGCGTGAGAGAGAGACCCAGAAATCAGGAACTCTAGAAGAATTCAGATTTTTAACACGAGAGTAAACGTAAAAAGAAGGTTTTACTAGACTCACGTTAACAATATTGCAGCAGTACGCACACAATCGAAGCGCAGTAAGGATGGCTAGTGTAACTAGCAAGAATACCACGAAGCAAGAAAAAGAAGTACGCTATTAACTATTAACGTACCTGTCTCTTCCGAAACGAATGAGTACACATCGTCGTGTCGTGCTACCATCGTTCCTTCTGAGTCT
+
@@A@?@BBCBBBCCDGCCCCCFFE=CCCD>BBCC@C?BBB@@@A?BC@C@CBA=====,=<@@????@>CCE=B???BBB3BB>B3:99&7>?<>8BB@@=;;2:99<4=BB;>>>=??@>>>@@@>==>;>=<A<??AA>>>>:>;<<<:=><<<<==9=AAAAB?BB>AAA8<;::8=;;5;CC@A.7706>>>ABA=>:=5;;;;7;=>>>HE<::;@A@@<@<@@A7?9999AAA>==?>>AABBAAABC@A@;:;;;6;;??B==8=9==???CB?
@ATNG8:00129:02845
GATGGTAGTGTCATATGAGAGTGTGTACTCATTCGTTTCGGAAGAGACAGGTACGTTAATAGTTAATAGCGTACTTCTTTTTCTTGCTTTCGTGGTATTCTTGCTAGTTACACTAGCCATCCTTACTGCGCTTCGATTGTGTGCGTACTGCTGCAATATTGTTAACGTGAGTCTTGTAAAACCTTCTTTTTACGTTTACTCTCGTGTTAAAAATCTGAATTCTTCTAGAGTTCCTGATCTTCTGGTATGACTAGTGTACTACTACCATCGTTCCTTCTGAGTCT
+
@:>@>BBBBBBBBBCCCBBCCCCBBBBBCCBB?BBBC=CC?C?BCBBBDCAGJCCC@C@CCCC?C@CCCD@A@BB=@@?A@2AC@BBDD=BBCC@CCD@CC?CCECBB?BABEDCCCBECC@B?BCCBBCCC?CCBA>BCBCCCAAACCCCCCBB?B;;8;B@CADBBBBDBAA<@A@@@7?>B=;;;;;*<ACCB<A@EFEEKECJ=CABA,AAAAB=A=CA=A@CBB@@>@?BCBCCC?@@C@CCCDCCBBBBCCBBCCCCBC?@@@@B?B@C?BBBBA@@@
@ATNG8:00133:02815
GATGGTAGAGAGAGCTCTCTCATCGTACTCATTCGTTTCGGAAGAGACAGGTACGTTAATAGTTAATAGCGTACTTCTTTTTCTTGCTTTCGTGGTATTCTTGCTAGTTACACTAGCCATCCTTACTGCGCTTCGATTGTGTGCGTACTGCTGCAATATTGTTAACGTGAGTCTTGTAAAACCTTCTTTTTACGTTTACTCTCGTGTTAAAAATCTGAATTCTTCTAGAGTTCCTGATCTTCTGGGTGCGCTACAGTCTCTCTACCATCGTTCCTTCTGAGTCT
+
A;@C;BBBBBCBCDD=:9=CC@CCCCCJCCCDADCCC>CD@C@CCCGECC@DCBBA?B@CCCC?C?CAABBBBB@=@@@@A2@A>?<=>8?CAB@ABB>AB5999AAB>BABEBBBB?B?@<A<AA@=<>>><<==>5;;>>;;;B>>>D@??>><@@@<@@<@=A@@??????<?BBBF5A;>:===<=*9<---)------6657;AAA:*;88895>3;<7??AD8885;5;?@A@@;<@@@6///:::>>>???BACBDDD7;;>>?<@=A;AAAA<==A
@ATNG8:00133:02853
GATGGTAGTGTGTCTCTGAGAGTAGTACTCATTCGTTTCGGAAGAGACAGGTACGTTAATAGTTAATAGCGTACTTCTTTTTCTTGCTTTCGTGGTATTCTTGCTAGTTACATAGCCATCCTTACTGCGCTTCGATTGTGGCGTACTGCTGCAATATTGTTAACGTGAGTCTTGTAAAACCTTCTTTTTACGTTTACTCTTGTGTTAAAAATCTGAATTCTTCTAGAGTTCCTGATCTTCTGGTCTACTACACTGTACTCTACCATCGTTCCTTCTGAGTCT
+
48895;<BCCBBCC;:;IMGBCBBBBBCCJBA>ABAA=BC@CABBBBBCD@CBBBBACBECCC?A?AFCCCCCCB7;;ABA,A@;@;;<7;DCC?BAA<@A>BBBBBB@DGGCBBBAEEEAC?CCCB<;;;5;@A@>BBB?CCCCCCCCCBBB?A@B@CC@C@CCDCDCECF=@;;;;.<>C=;<;;<*;BBCD>AACCC=@@?@2:9:9'999=@=@@CC?????@>>;?<@B???C>??B@A@@@CCBBB@@@B;;;AB;;7;<;;A?A?B@BAAAA:::
@ATNG8:00135:02814
GATGGTAGCGCGACGAGCGTAGACCCAGAAGATCAGGAACTCTAGAAGAATTCAGATTTTTAACACGAGAGTAAACGTAAAAAGAAGGTTTTACAAGACTCACGTTAACAATATTGCAGCAGTACGCACACAATCGAAGCGCAGTAAGGATGGCTAGTGTAACTAGCAAGAATACCACGAAAGCAAGAAAAAGAAGTACGCTATTAACTATTAACGTACCTGTCTCTTCCGAAACGAATGAGTACTATGTAGAGCTCTATACTACCATCGTTCCTTCTGAGTCT
+
BCBB?BCFCABBBBBCCCEEC;;;A=@EF@CCBBCB@B@BBBAAAB?@?@C?DDCAAA@@.@=AABBBBBBBBE>BA;;;;;*;;594;;;*:@@9BA@>@??;;7::>C?CCC@ACDCDCCCCCCBBA@AE@ECAB?ABBABCBB@B?CBB@CC@@@@?@@BBBBBD?BA?BDC?AABBC;?77/8<<<?.>???:;??AAAA=D;???D;A=A@A@@=?@@@ABB?B?BBC<@?BABBAACCCCCBBBB@>>>@@AAA@@@CB=A@@8838;?8==>;;;;:
@ATNG8:00137:02829
GATGGTAGCTCGCTGATGATATCTCCAGAAGATCAGGAACTCTAGAAGAATTCAGATTTTTAACACGAGAGTAAACGTAAAAAGAAGGTTTTACAAGACTCACGTTAACAATATTGCAGCAGTACGCACACAATCGAAGCGCAGTAAGGATGGCTAGTGTAACTAGCAAGAATACCACGAAAGCAAGAAAAAGAAGTACGCTATTAACTATTAACGTACCTGTCTCTTCCGAAACGAATGAGTACACATCGTCGTGTCGTGCTACCATCGTTCCTTCTGAGTCT
+
AAAC@CCCBBBCCCCCCDCBCCCAA>AED@DDDDAA?A?CBBADDC@AA?A?BBCABBBB2B@BBBBCAAACCA;AAACDDD1AA<A<@@@9@CCACCEFDDC:99;?BB@BDD?BBCBBBBBBCCCCCCCD?CA@A@C@AABBBB@C@CAB?BCCBBACC@CAACCC?BB?BBB>AA999,999;9999:.9A?CBBDBBBB>:=:=AAA7;8;ACBB?BA@@ABA<@=AAA<BFF@BBBBBBBBACCCCCCCCCBCCBBBBBC?CBBBB?B?B?BBCCCCAC
@ATNG8:00138:02850
GATGGTAGGACGAGCGTCTGAGAGGTACTCATTCGTTTCGGAAGAGACAGGTACGTTAATAGTTAATAGCGTACTTCTTTTTCTTGCTTTCGTGGTATTCTTGCTAGTTACACTAGCCATCCTTACTGCGCTTCGATTGTGTGCGTACTGCTGCAATATTGTTAACGTGAGTCTTGTAAAACCTTCTTTTTACGTTTACTCTCGTGTTAAAAATCTGAATTCTTCTAGAGTTCCTGATCTTCTGGTGTCGTCTATCATGTACTACCATCGTTCCTTCTGAGTCT
+
88:>:==B<BC966>BBABBBCBB>@@CDDBC@DDDE<@@@G@BBDDDCC@BCAAA@C@CCDC@C@CCCBB;;;B>BCDDD1@@<??AC<@@BB@CBB>A@5;;B@@EAGGBAAAAA000A;A<CCCCCFDDABCCC@C=;;DBB;;;AAA@ACI@CBCAFD?B?ACDDEECCCABBCMM<B@BABBBBB2BC@AA7;;ABC<;;;;5;BBB2B;;:EAD@BC@CCCDDBD?BDCCCCBD@BAC?BBBBCCA;;;BC@@@CBBILACBBBCGH@C?CCCBB@@@
@ATNG8:00139:02838
GATGGTAGCTCGCTGATGATATCTCCAGAAGATCAGGAACTCTAGAAGAATTCAGATTTTTAACACGAGAGTAAACGTAAAAAGAAGGTTTTACAAGACTCACGTTAACAATATTGCAGCAGTACGCACACAATCGAAGCGCAGTAAGGATGGCTAGTGTAACTAGCAAGAATACCACGAAAGCAAGAAAAAGAAGTATGCTATTAACTATTAACGTACCTGTCTCTTCCGAAACGAATGAGTACACATCGTCGTGTCGTGCTACCATCGTTCCTTCTGAGTCT
+
4<<A?BCCBCCCCBBBBBBCB@@EE@DCC?CBBBBB=B=BBCCCCC@AA=A?BBDBBBBB2B@CCCAABABCCC=A@:;;;;*;C>C5;;;-;CD@CCCCDCGA@?A?CC@CBB@BBBCCCCCCBCCCCBBB?BBCC?BBBA@@@A>B@BBB?BDCCCBAC?AAAAAB@CC@>>?798CCA7?>?;>BCCD3CD?CAAAAAAAA8;7;???7;7;ACBB?B??@AAA?B?BCC>CCC?BACCCCCCCCCCC@B@@ACBBBBBBBB?B@>?B@B@B?B>AAA@::
@ATNG8:00140:02841
GATGGTAGCAGACGTGACAGAGCGCCAGAAGATCAGGAACTCTAGAAGAATTCAGATTTTTAACACGAGAGTAAACGTAAAAAGAAGGTTTTACAAGACTCACGTTAACAATATTGCAGCAGTACGCACACAATCGAAGCGCAGTAAGGATGGCTAGTGTAACTAGCAAGAATACCACGAAAGCAAGAAAAAGAAGTACGCTATTAACTATTAACGTACCTGTCTCTTCCGAAACGAATGAGTACTGCGTCTCACTCTCGCCTACCATCGTTCCTTCTGAGTCT
+
;;;D;BBBBDDHGCBB===AACGCC@CBB?=@A@@?7;:AAB??;B><::=600//////$/39;;;::::7;;3334;;;;*55.5499;0;ADBCCCDBBA;;7::?=;@@>:??@ABBCCDECCBBCDC@BAAA@DCCBDA??=@>A@@>ABDDCAAA>ABBA@@=00,0@;6;<777)377333778(7<8;@BBCA@?=16179<<+/,/<A@A@D;::?@A6:89CE>AAA?BAAABBC???>@@CBBBBA????<?AA>?<;;=;=9=9?>:8=:77
@ATNG8:00142:02823
GATGGTAGTATCTGCACACTCTGTCCAGAAGATCAGGAACTCTAGAAGAATTCAGATTTTTAACACGAGAGTAAACGTAAAAAGAAGGTTTTACAAGACTCACGTTAACAATATTGCAGCAGTACGCACACAATCGAAGCGCAGTAAGGATGGCTAGTGTAACTAGCAAGAATACCACGAAAGCAAGAAAAAGAAGTACGCTATTAACTATTAACGTACCTGTCTCTTCCGAAACGAATGAGTACGAGAGAGCACACGTGTCTACCATCGTTCCTTCTGTGTCT
+
556A;?FDCB@?@B@C@AAA<<>>>:ABC@BBBBBB?A@CCCA@@B?BC6:8:@AACCEB3C@BBBBBBBAAAC=A@;;;;;*;>9=2555&5@<:@CCCCBBB@<@=AA?BCE@BACCDCCCCCABA@@@C9;;AA=AABAACBC?B?B;;:;CCBCCCC?BBBBBBACC?@@A>BBDCD=?::7:DDFD/CC?CBABBBB??;@=@>==8=7==AAA?BABBD@A<?=?AE>DCC=ABCCBBBBBBCBBBAAA????@@=9998999:@:@<@399@AB>>>
@ATNG8:00142:02855
GATGGTAGGCGACATACATACGCGCCAGAAGATCAGGAACTCTAGAAGAATTCAGATTTTTAACACGAGAGTAAACGTAAAAAGAAGGTTTTACAAGACTCACGTTAACAATATTGCAGCAGTACGCACACAATCGAAGCGCAGTAAGGATGGCTAGTGTAACTAGCAAGAATACCACGAAAGCAAGAAAAAGAAGTACGCTATTAACTATTAACGTACCTGTCTCTTCCGAAACGAATGAGTACGATGAGAGAGCTCTCTCTACCATCGTTCCTTCTGAGTCT
+
@<BE@CCC@BABBBBCCCCCCBBBE@CCB@CCCBA@=A?CCCECBC@CD@D@CBCBBDDD5FACCDCBA@@;;;0;@;;;;;*;A>@5;;:4:CC?CAABDCGBB?B@BB>ABC@CCCCCBBBCCDCBBBCB=B@999;BBBBC;:8;@C@A@ADCCBABC@DCCCBB@BC>???;??=;;3?==9?@@@@2AC?BAAABAAAB?B?BBBB:=:>>BBB@DDDBBAA?A?BDD@CAD@BAAACCCCB@@ACCDBBBCAAAB==@A?A==<B@B?B;>?@@@@AB
@ATNG8:00144:02818
GATGGTAGTCTCAGATAGTCTATAGTACTCATTCGTTTCGGAAGAGACAGGTACGTTAATAGTTAATTAGCGTACTTCTTTTTCTTGCTTTCGTGGTATTCTTGCTAGTTACACTAGCCATCCTTACTGCGCTTCGATTGTGTGCGTACTGCTGCATATTGTTAACGTGAGTCTTGTAAAACCTTCTTTTACGTTTACTCTCGTGTTAAAATCTGAATTCTTCTAGAGTTCCTGATCTTCTGGACAGAGTGTGCCAGATACTACCATCGTTCCTTCTGAGTCT
+
----06-//99@BABB@?A9559555555;4909@@A<AC69196<;99;.55554.4.499739)/)/779;;44.49:::);<055<:1:<6616><5<<,/////>695555559499=5:5;<::95592994<7<96666====//////////)//)4.//////5;<6555<<&5.555555&55559)55:566;><>.555&55559.5.55.5<<<900*/)/:///=8:95.59555<;5555.45544:7793///77298<8;;566=<;
@ATNG8:00144:02820
GATGGTAGCTCTGCTCTGACTCTCGTACTCATTCGTTTCGGAAGAGACAGGTACGTTAATAGTTAATAGCGTACTTCTTTTTCTTGCTTTCGTGGTATTCTTGCTAGTTACACTAGCCATCCTTACTGCGCTTCGATTGTGTGCGTACTGCTGCAATATTTTAACGTGAGTCTTGTAAAACCTTCTTTTTACGTTTACTCTCGTGTTAAAAATCTGAATTCTTCTAGAGTTCCTGATCTTCTGGGCTGCGCTGATATGCGCTACCATCGTTCCTTCTGAGTCT
+
><<C@CCCBB=BCBBBBBCCCCAABDCDCCA?<??@?<AA=@@BCCDBBB@CCCDCAB@BBBB@DACCCCC;;;B>;;;;;*;;5;@BB<BCCC@CCC@BB8;;@AAF@CBBCCMDC?BBB@D@CCCBABBB=@AA@?CBBBCBBCCBCBCCBBA?AA@AA5;6;ACBBBDDC@CDCDC;C?B=;;;;;*;ABAC=BBC@@??@?>39:99'7799A?C;8857CACB@A?B>CBBBBB40/:919///<<<<@AA@==;;;=>:>>>AF=A<@;??AAABAA
@ATNG8:00146:02856
GATGGTAGATATATGCACGCTCTACCAGAAGATCAGGAACTCTAGAAGAATTCAGATTTTTAACACGAGAGTAAACGTAAAAAGAAGGTTTTACAAGACTCACGTTAACAATATTGCAGCAGTACGCACACAATCGAAGCGCAGTAAGGATGGCTAGTGTAACTAGCAAGAATACCACGAAAGCAAGAAAAAGAAGTACGCTATTAACTATTAACGTACCTGTCTCTTCCGAAACGAATGAGTACGAGAGAGCACACGTGTCTACCATCGTTCCTTCTGAGTCT
+
BDCC?CCCBCBBBBBBCEEDDCACC=BBB?CCCCAB@B@DCCBBBB?CCAC?>??BBBBB1B?BBBBBBA@BBC>BBBBBAB2AA=B=AAA9BBC@CBBCCBC:96;?BC@CCD@CCCCCCBBBBDDCCCCC@AAAC@CCCBBB??;A?B@@>@CCCCBB@@CCCAAA>AA?BCE=@?BBA=A??<?DCDC2BA?ABBBBCBBB<><?===1818?BBC?B@@@@BA?CACCC>CCC?BBBBDBBBBBCCCA@@B@BBBBBBBBB?BBB@C?C?C@BBBBBBBB
@ATNG8:00148:02845
GATGGTAGAGTATCATGTGTATCTCCAGAAGATCAGGAACTCTAGAAGAATTCAGATTTTTAACACGAGAGTAAACGTAAAAAGAAGGTTTTACAAGACTCACGTTAACAATATTGCAGCAGTACGCACACAATCGAAGCGCAGTAATGATGGCTAGTGTAACTAGCAAGAATACCACGAAAGCAAGAAAAAGAAGTACGCTATTAACTATTAACGTACCTGTCTCTTCCGAAACGAATGAGTACTACTCTCAGAGACACACTACCATCGTTCCTTCTGAGTCT
+
;<@@@CCA:;6<<==BBACBCAABD@BBD@BBBBBB@B?BDCCB@@<@B<A=@@CDDMIE5B?ABBCCHGECCC=BA??===,>@;A2;;;*;BA=BCDBAABAA>@?:;8:BB=AAB@AABCCDCCCDDCC@C@@@<@@@BBBCD?CCD@?:?BA@AABB?BBBCDD?AB>BBA399<<<38885;??@@/<<9:///;<>>A3818=>=1918>BBB?BB@@@CC?B@DDD>BBB@BBBBBBC?@@BCCBBBBBBBAA??:9:?;;8..).).)---:;9?@
@ATNG8:00149:02839
GATGGTAGGAGACACGTCGCACACGTACTCATTCGTTTCGGAGAGACAGGTACGTTAATATTTAATAGCGTACTTCTTTTTCTTGCTTTCGTGGTATTCTTGCTAGTTACACTAGCCATCCTTACTGCGCTTCGATTGTGTGCGTACTGCTGCAATATTGTTAACGTGAGTCTTGTAAAACCTTCTTTTTACGTTTCTCTCGTGTTAAAAATCTGAATTCTTCTAGAGTTCCTGATCTTCTGGTATACACACTCGCTCGCTACCATCGTTCCTTCTGAGTCT
+
//8?:?@B@@@;CB@;99<;77///9999<;;49;?;3;<7@@@@CB>>:==<:=3<9;9:=8@055:;;<<:9.33888'8749333(358=8=<<549.595==?:?<<<==;<05557;7<>>>A>BB6::>?489977;<@<:9??;---1--/59:5:+337795777333299&2,2/55=>>*:555</55222855516666(22888+2+22+22:777;382.--,,-(--7066.22667778888:555580///9:6;//-5A997877
@ATNG8:00149:02844
GATGGTAGCTCTGCTCTGACTCTCGTACTCATTCGTTTCGGAAGAGACAGGTACGTTAATAGTTAATAGCTGTACTTCTTTTTCTTGCTTTCGTGGTATTCTTGCTAGTTACACTAGCCATCCTTACTGCGCTTCGATTGTGTGCGTACTGCTGCAATATTGTTAACGTGAGTCTTGTAAAACCTTCTTTTTACGTTTACTCTCGTGTTAAAATCTGAATTCTTCTAGAGTTCCTGATCTTCTGGGTCTACGCTCGTCGCGCTACCATCGTTCCTTCTGAGTCT
+
999<;9=@:955<?>>>B9:6;;<<=AA@A9;09<<;2:9.4.4999=>=7;;6669=7:;;93?;00////////)/4444$4<8>>?@6:>>92:4/*/7)///;;>:@>;;;:<<59>?<@;ABBABBBC@CCCC@EFGCCCBBBAAACBBBC>@AB<@@=@=@CD;;;@992599;;0;9C5999::*;ABBD9;9@@A@@999299;-:AA:;;;?CD?BCCCCAA>A<@@>AAB>AABC;BA@AA;;;A@@?C@;;:??8<<?9:4:;@;@@>>><90
@ATNG8:00112:02879
GATGGTAGGCGAGAGTGAGCGCAGTACTCATTCGTTTCGGAGAGACAGGTACGTTAATAGTTAATAGCGTACTTCTTTTTCTTGCTTTCGTGGTATTCTTGCTAGTTACACTAGCCATCCTTACTGCGCTTCGATTGTGTGCGTACTGCTGCAATATTGTTAACGTGAGTCTTGTAAAACCTTCTTTTTACGTTTACTCTCGTGTTAAAAATCTGAATTCTTCTAGAGTTCCTGATCTTCTGGGTCTACGCTCGTCGCGCTACCATCGTTCCTTCTGAGTCT
+
@@BC?BBB?BDCCCCCCCCCCCCCCCCCDAA>ADCC>CC@BBBBDDDC?BAABB?B?BBBB?B?BCD@@@BBB?88878)8?;@>??<ABBB>BBB?BB;>=>CBB?ABCCBBBB=BB>9>9>>=<<>>>:>?DD:>>>>>??@@@AAA>>>><?@A<AA=D:>>??ABAAA<A@@@@5@<A=??>>>.><<<A2;8888:AA@@;@AAB/B;;<A=A=??=A@@@DA@;?;?BAA?>;>>DD;BAA?=>>AAA@??@?@@@A<>==@@:=:>=@@AA=;;;
@ATNG8:00113:02880
GATGGTAGTGTCAGTGCGCGTCGTCCAAAGATCAGGAACTCTAGAAGAATTCAGATTTTTAACACGAGAGTAAACGTAAAAGAAGGTTTTACAAGACTCACGTTAACAATATTGCAGCAGTACGCACACAATCGAAGCGCAGTAAGGATGGCTAGTGTAACTAGCAAGAATACCACGAAAGCAAGAAAAGAAGTACGACTATTAACTATTAACGTACCTGTCTCTTCCGAAACGAATGAGTACGAGAGAGCACACGTGTCTACCATCGTTCCTTCTGAGTCT
+
955=8BCCCCCBB;9;B@C<;9AAA@DD>CCCC?@<@<@@DBBBBACC>A=>@9:::::)9<ABBAAACD???8?<<<;=2=?:?3988+97@=A>@?CDB==;><@B<A=<:==>??B@>>A@@@AA??:<<=A:<8:8>??B:@<@>B?BBCCCA>=;??A@BB?BB@BBB?BBBAA<AAA?BAAA3=>:=@DA>;;;AA;@:@999;C:>;;;<599;>=>><A=>>>9>BB>@ACC889DCCCCAAA@>>>???A@@@@9>>:::;A6<7::>A>>78
@ATNG8:00116:02898
GATGGTAGTACATGATAGACGACACCAGAAGATCAGGAACTCTAGAAGAATTCAGATTTTTAACACGAGAGTAAACGTAAAAGAAGGTTTTACAAGACTCACGTTAACAATATTGCAGCAGTACGCACACAATCGAAGCGCAGTAAGGATGGCTAGTGTAACTAGCAAGAATACCACGAAAGCAAGAAAAAGAAGTACGCTATTAACTATTAACGTACCTGTCTCTTCCGAAACGAATGAGTACTGCGTCTCACTCTCGCCTACCATCGTTCCTTCTGAGTCT
+
555B9BBCA@BC;;<EDCCG@@ABA<BAA>BCDCAA>@@DEEBBBB?BC?B>@@C;;;;;$95@@>CCCGCBBB8@@<;;;.9@;@2:99&5>>9=BCCBBB;:8;>AA>BBB?BBCBBCCBA@ECCCBBCA<<;LFCCBBBCCC@C?BAA<AAACBCCC@BC<;;C?AA>A??<?B@??:877588899'9?<ABBB><;>;6;;;?AB;?=@@CCC?@@@@@??;=9???6?::4:BBBCCB@A@CCCDCCDBBBBBD@BCC@DBBBC?B?B@BBBAAACB
@ATNG8:00127:02871
GATGGTAGTGATACAGATCAGACACCAGAAGATCAGGAACTCTAGAAGAATTCAGATTTTTAACACGAGAGTAAACGTAAAAAGAAGGTTTTACAAGACTACACGTTAACAATATTGCAGCAGTACGCACACAATCGAAGCGCAGTAAGGATGGCTAGTGTAACTAGCAAGAATACCACGAAGCAGAAAAGAAGTACGCTATTAACTATTAACGTACCTGTCTCTTCCGAAACGAATGAGTACGATGAGATCTCGTGTGCTACCATCGTTCCTTCTGAGTCT
+
2,,,(,,-679:<===>C>666>>=9=6515;::45046;:5//693//)/56/45:<<<+858:::333?:9938344;;;'==39.444&5556;;56666<<<7;7;=9<<<466==;;:9///<<//6>.5599394449494.57::<7<555<=::7:::=4525<7;;:-/---(----555)68388876///9595:=88385226::95555<:8385345/4:=7<<<<=;888=747::9333337766760..../(/59173797663
@ATNG8:00128:02905
GATGGTAGCACACGAGATCTCATCGTACTCATTCGTTTCGGAAGAGACAGGTACGTTAATAGTTAATAGCGTACTTCTTTTTCTTGCTTTCGTGGTATTCTTGCTAGTTACACTAGCCATCCTTACTGCGCTTCGATTGTGTGCGTACTGCTGCAATATTGTTAACGTGAGTCTTGTAAAACCTTCTTTTTACGTTTACTCTCGTGTTAAAAATCTGAATTCTTCTAGAGTTCCTGATCTTCTGGCGCGTATGTATGTCGCCTACCATCGTTCCTTCTGAGTCT
+
@;BC@CDBCBCCBBBCCCCCCCCDBBCCCC@@?BFHF>FE>C@CCBBBCC?CBBBC?C?CCBB?B?CDCCAAAAA<BAAAA1BB?B88779BAA?C@?=??;>>?BBB?ACCDBB@@>BBB?><>A@==>==9<@@D7;;??@@@AAA@ABBA@@<@@@;@D=A<AAA>>>@@@=AAAAA5A=B<@@@@@/@@@@A178:888B>?>8====+=>>>>;>:>?=?>>??@@7;7;BBAAA:==>;>????>>===ABAAAA7:;;5;;;??<?=A<>>??AA>>
@ATNG8:00129:02895
GATGGTAGTATCTGCACACTCTGTCCAGAAGATCAGGAACTCTAGAATAATTCAGATTTTAACACGAGAGTAAACGTAAAAAGAAGGTTTTACAAGACTCACGTTTAACAATATTGCAGCAGTACGCACACAATCGAAGCGCAGTAAGGATGGCTAGTGTAACTAGCAAGAATACCACGAAAGCAAGAAAAAAGAAGTTACGCTATTAACTATTAACGATACCTGTCTCTTCCGAAACGAATGAGTACTATAGACTATCTGAGACTACCATCGTTCCTTCTGAGTCT
+
5::=ADDCCCCCCBBCCCCCICGCC?BBD?CCDCBB=@=;;9;;<:)--(-(-98/333&3499@888?<339+9>;::99$9?<<5;;;0;::7<=///;;555)56;<:>>B@ACB@@ABCAAAICCDCCA@@@B?CAAABBBB?C=@;;7<BBBBBBC?;:9==?;@A?AAA577@A=5===;>CDDCC)BB?BB>BA@AA;;5;;;:;>:=:>;888=6;9<<:99684///(.--(,,,,--75355666655:<<::;BBBC@BBBBB?A?B=?????BBB
@ATNG8:00130:02904
GATGGTAGAGAGAGCTCTCTCATCGTACTCATTCGTTTCGGAAGAGACAGGTACGTTAATAGTTAATAGCGTACTTCTTTTTCTTGCTTTCGTGGTATTCTTGCTAGTTACACTAGCCATCCTTACTGCGCTTCGATTGTGTGCGTACTGCTGCAATATTGTTAACGGAGTCTTGTAAAACCTTCTTTTTACGTTTACTCTCGTTTTAAAAATCTGAATTCTTCTAGAGTTCCTGATCTTCTGGTATACACACTCGCTCGCTACCATCGTTCCTTCTGAGTCT
+
;;:<>B;99@>@A@@A>@AABCBC>==<=CBA=@:;;)99.9.5=:AA@@;@AA?A=A6;9<<7<?ABABB??;@;77333$3;4;833(3;;<8==B<AA59:8>>?;A?B@BBBBAA=>7;5;=>>=>>>;>?BB:=>>===>?????==888;>>><??;?7;;7;;CCC?AABBB9B>E<;;;;;*;?@@B=AAAA@@>???3????0?AAAB>@6::;?A@@@??3929@@@BB?ABC?BB???BBABB???AA@DA??>?CCBC?B?B?BBBBCBBC
@ATNG8:00135:02873
GATGGTAGGACGAGCGTCTGAGAGGTACTCATTCGTTTCGGAAGAGACAGGTACGTTAATAGTTGATAGCGTACTTCTTTTTCTTGCTTTCGTGGTATTCTTGCTAGTTACACTAGCCATCCTTACTGCTCTTCGATTGTGTGCGTACTGCTGCAATATTGTTAACGTGAGTCTTGTAAAACCTTCTTTTACGTTTACTCTCGTGTTAAAAATCTGAATTCTTCTAGAGTTCCTGATCTTCTGGCGCTCTGTCACGTCTGCTACCATCGTTCCTTCTGAGTCT
+
<88@>BCC@CCCCCBCBBBBBBBB?ABACD@@:?>>>;@C<B?BBBBBCF@BCCCC@C@CBCD?BBCCCCCCCBB=A@@@@2@B=B@AA<@BBC@DCC@CD?CCCDCC?BBCCCCCC=@?B@B@CFCBBBBC@DDBB?CCCCCCBBBBCBCCBBB?CBB?AA=@?AAADDCCAB?@CDDD;B=B=:999*;CCCG=CCECCCCBAA5;;;;*;@@@B=B@CCACCCCCBB?B?BBAABB>A@B?CEGABACCCDDCBBBBABBB?CBBCC>@>@@BBBCBCB?
@ATNG8:00136:02884
GATGGTAGCACGAGTCACTCATATCCAGAAGATCAGGAACTCTAGAAGAATTCAGATTTTTAACACGAGAGTAAACGTAAAAAGAAGGTTTTACAAGACTCACGTTAACAATATTGCAGCAGTACGCACACAATCGAAGCGCAGTAAGGATGGCTAGTGTAACTAGCAAGAATACCACGAAAGCAAGGAAAAAGAAGTACGCTATTAACTATTAACGTACCTGTCTCTTCCGAAACGAATGAGTACTATGTAGAGCTCTATACTACCATCGTTCCTTCTGAGTCT
+
4:<>?CBBBA@;;>>BDCDDC?;;@<ACF@BA@AAB=B?AAB;;9@=>=9>9494::;;;+?9?<=C@?@?@>?9:9;4444$44.58===0=9949959:655=;@:==9=B@;?@@@@BBCCCCCCC@@@=??:;79@@<@@AB?@8>00*0<<<>>995:????B7>99=;7.3399;1373,7.7?AA177=@@B@AAA>@<?:>;>><?<AABAA@CBBC@??<>9>??6<9939??@@BBBBBBAA@BBB9A;A;7;<<>29:=<=;?5;6;===?A??
@ATNG8:00137:02902
GATGGTAGTGCGTGAGAGAGAGACCCAGAAGATCAGGAACTCTAGAAGAATTCAGATTTTAACACGAGAGTAAACGTAAAAAGAAGGTTTTACAAGACTCACGTTAACAATATTGCAGCAGTACGCACACAATCGAAGCGCAGTAAGGATGGCTAGTGTAACTAGCAAGAATACCACGAAAGCAAGAAAAAGAAGTACGCTATTAACTATTAACGTACCTGTCTCTTCCGAAACGAATGAGTACACATCGTCGTGTCGTGCTACCATCGTTCCTTCTGAGTCT
+
BBDB@CDDDCCBBBBCCCDCCCAAA>ACCABBBCCB@BACCCCCAB?CC?C?A??9999-339?;BBBCB@A@8>?;;;;;$9;7;2555&5>>:?C>EGCBBA<A@BB@BCE@BBBCCCCCCCCCBBBBB?BBBB>BBBAAA@@=@@IBB@BBBBAAAC@CBABAC?CD?BAB>AA@@A:@AA?BBEDD3AA?BBBBBBB??;?<@>@A3617DAAB@CCAAAAA=@=?CD=@@A>BBBDCCCBBBBCCCBABBBCCAAABBB?BBBBB@B?A?BCDBBBAA
@ATNG8:00140:02899
GATGGTAGTGCGTGAGAGAGAGACCCAGAAGATCAGGAACTCTAGAAGAATTCAGATTTTTAACACGAGAGTAATCGTAAAAAGAAGGTTTTACAAGACTCACGTTAACAATATTGCAGCAGTACGCACACAATCGAAGCGCAGTAAGGATGGCTAGTGTAACTAGCAAGAATACCACGAAAGCAAGAAAAAGAAGTACGCTATTAACTATTAACGTACCTGTCTCTTCCGAAACGTATGAGTACATAGATATACGTATAGCTACCATCGTTCCTTCTGAGTCT
+
AABE@CCBCCCCCCCBBBCCCCCCC=CCC@DBCBBB?B@CCCAACC@BA<B>BA?78788':<BBB@BBBB@@?BB?88888.7C>C>ADD9A?A?BCCBBAA7719?BB?AAA<@@@ABABBCCBCCCCCC@CCCC@BBDCCCBB?C>C??<@BCCCCDD@CCCBAA?BB?BBA<@@CBB;>;=8<<<==1=A<B>>>BBBCC@B?BBBA:=:>ACCC?BBBBBBB?B@BBB=BCDCCCCCAABBBBBBBBBAAABBACAA@AA>CCC>A?A>B>AABBAA@@
@ATNG8:00146:02869
GATGTGGACGAGCGTCTGAGAGGTACTCATTCGTTTCGGAAGAGACAGGTACGTTAATAGTTAATAGCGTAACTTCTTTTTCTTGCTTTCGTGGTATTCTTGCTAGTTACACTAGCCATCCTTACTGCGCTTCGATTGTGTGCGTACTGCTGCAATATTGTTAACGTGAGTCTTGTAAAACCTTCTTTTTTACGTTTACTCTCGTGTTAAAAATCTGAATTCTTCTAGAGTTCCTGATCTTCTGGTGTCGTCTATCATGTACTACCATCGTTCCTTCTGAGTCT
+
BABCCC@B@@B;:;CC@@CDDD@CCCCDB@=@:::/;@4;7;CCCCCC-00@00,08=@>B=C?BBB@@00,.=<<=A::,..)/77:/<:;97<69.5?4456:BD=;;;ABBBB?BBB@B?BCBAAA;;7;BBB@CA@@@ABBCBBBBBEDB?BAA?BB@C?BBEAAAFBB@BCCJJ<E?B=BBBBBC*CBCCC>A;;;BBCBBA?BBBB2B@@@F?@?AE@BCB@@@EACABBABBB?BBC?AADCBBCBBDBBBBABBEED@BCCBB<@<@>AAABBB@A
@ATNG8:00146:02877
GATGGTAGGTGCACATGAGTGTATCCAGAAGATCAGGAACTCTAGAAGAATTCAGATTTTTAACACGAGAGTAAACGTAAAAAGAAGGTTTTACAAGACTCACGTTAACAATATTGCAGCAGTACGCACACAATCGAAAGCGCAGTAAGGATGGCTAGTGTAACTAGCAAGAATACCACGAAAGCAAGAAAAGAAGTACGCTATTAACTATTAACGTACCTGTCTCTTCCGAAACGAATGAGTGCGATGAGAGAGCTCTCTCTAACCATCGTTCCTTCTGAGTCT
+
/444.49<5<<A;599559;666?D@666;?>CB9969<@@ABBCC@CC@B=A;;;;;;;*::@@ACA=>>000*00/9<<<+<:4:)555&5;;6;=::::::>7;53404447;;;566555=665;=65.59///)/://////3949//)///989:>9<<<;::53/)///(/////(/88,3333&394::::=<;;<.2,2555385;6;;9.559::9:5:7;<>3:::0439888333333;;;3/////8////5;<//---(-(-06///7933
@ATNG8:00100:02954
GATGGTGAGAGAGCTCTCTCATCGTACTCATTCGTTTCGGAAGAGACAGGTACGTTAATAGTTAATAGCGTACTTCTTTTTCTTGCTTTCGTGGTATTCTTGCTAGTTACACTAGCCATCCTTACTGCGCTTCGATTGTGTGCGTACTGCTGCAATATTGTTAACGTGAGTCTTGTAAAACCTTCTTTTTACGTTTACTCTCGTGTTAAAAATCTGAATTCTTCTAGAGTTCCTGATCTTCTGGGTGCGCTACAGTCTCTCTACCATCGTTCCTTCTGAGTCT
+
//:;:<CECB@B;;9;;@?B?B6956;;=@;6;<<<6<<7<=;;:?A;<79==>??A?BBCC@C>@@BBBBBCB=@BCCC3BB=AABD=BBBC>@@A;>?8>>@@@@?BBBBBBBB=>>==A=AA@>>>>><A??@<:;;A@??AAAAA@>>>A;>>==??7;7;?B@@@@??9=;;;;/;;A=AADDD.==@@@9@?????@;::18888(6:>>A:>:>@<@@@???@;?;?AAACD=C>>=8=?>>>?@@A@???BBBBB@9<<;;;*/*/7989AA@;;
@ATNG8:00104:02924
GATGGTAGTATAGAGCTCTACATAGTACTCATTCGTTTCGGAAGAGACAGGTACGTTAATAGTTAATAGCGTACTTCTTTTTCTTGCTTTCGTGGTATTCTTGCTAGTTACACTAGCCATCCTTACTGCGCTTCGATTGTGTGCGTACTGCTGCAATATTGTTAACGTGAGTCTTGTAAAACCTTCTTTTACGTTTACTCTCGTGTTAAAAATCTGAATTCTTCTAGAGTTCCTGATCTTCTGGTGTCGTCTATCATGTACTACCATCGTTCCTTCTGAGTCT
+
5<==?CCBCCC96;C@BBCCCICCCBCCCCCC?B???<@B?C@AAACDCC@BCBBB>B>BBAB>B@BBBBAAAAA;99999':>9?ABC>BBBB<=?B?BC@BBBBAA;>>?:@??@<BAB<B=???:9:::;?>?@<@@@@@@>>>@@AA:::=8<==;@@<?<=>>@@?BAB=B::;:1;:>98888(8>==@6===///;<<@18898(8<<=A;><>B=BAAAAAA=A<@?A@@@<>>>;888>>=88:????@@@>>>C=;;;??<@=B:><AACCCA
@ATNG8:00108:02941
GATGGTAGGCACTGCGCACACATCCCAGAAGATCAGGAACTCTAGAAGAATTCAGATTTTTAACACGAGAGTAAACGTAAAAAGAAGGTTTTACAAGACTCACGTTAACAATATTGCAGCATTACGCACACAATCGAAGCGCAGTAAGGATGGCTAGTGTAACTAGCAAGAATACCACGAAAGCAAGAAAAAGAAGTACGCTATTAACTATTAACGTACCTGTCTCTTCCGAAACGAATGAGTACACACTCTCATATGACACTACCATCGTTCCTTCTGAGTCT
+
=:?B@ADC?BA??CBBBCCCCCCCB<A??=@@@DAA?A@BBCCECC?CC@C@CB@:;;;;);=???CBDABAA@9>@;;;;;.:@=D499:49CC?CCBBBBB;;7;?BC@CDD?CCBBCCC==;CBBBB@@>@BBB@BBCBBBCC?B?BDD>AABBBBBC@BBAAAA=AC?BDD?CBAAA;989<@AAAA3AB??@ACBBBBD>A=ABBA=A;??AAA?BB@@>??9?=AAA;9;;?BBBCAAABBBCABACCBBAAAABBBBB?BBCDH@C@B@BBBBBB@A
@ATNG8:00112:02923
GATGGTAGGCACTGCGCACACATCCCAGAAGATCAGGAACTCTAGAAGAATTCAGATTTTTAACATCGAGAGTAAACGTAAAAAGAAGGTTTTACAAGACTCACGTTAACAATATTGCAGCAGTACGCACACAATCGAAGCGCAGTAAGGATGGCTAGTGTAACTAGCAAGAATACCACGAAAGCAAGAAAAAAGAAGTACGCTATTAACTATTAACGTACCTGTCTCTTCCGAAACGAATGAGTACTATAGACTATCTGAGACTACCATCGTTCCTTCTGAGTCT
+
=:;C>AAA;BA@>@:;;=ABBIFII>CCC?A;;9@?:B=@@B996D?AA>A=@@:;9?>@,@=B?@?BBB@?999.9943333$33-47<=>1===8<AACBBBAA>A@AA>AAA@BBBCDBECBBBBBBCBA>ACBB?B????@995;?B@@>ADBAAC::8:CCBBB?AA=>?>9>>BBC<@>>;:99999%9?;==<=@@@>@7;79>AC5<7;BCCD@AA;::C@;?;?@@9?BC@DAABCCCBABBBBBA@>@@@ABBCDFE?B???B@B@C?BAAAB?>>
@ATNG8:00112:02928
GATGGTAGCTCACGTACGTCACACGTACTCATTCGTTTCGGAAGAGACAGGTACGTTAATAGTTAATAGCGTACTTCTTTTTCTTGCTTTCGTGGTATTCTTGCTAGTTACACTAGCCATCCTTACTGCGCTTCGATTGTGTGCGTACTGCTGCAATATTGTTAACGTGAGTCTTGTAAAACCTTCTTTTTACGTTTACTCTCGTGTTAAAAATCTGAATTCTTCTAGAGTTCCTGATCTTCTGGTAGAGCGTGCATATATCTACCATCGTTCCTTCTGAGTCT
+
BBCC?CDCCCCBBBBCBBADCCCBCCCCBB@@<@BCC=A@AD@DBBBBBB?CCBBB?B@BABD?C?BBBCBAACC?AAAAA2@A?A>=>:?BBB?BBC?AB=>=?BDD?BBBCCCAA=BB?9>9>AAA>>>?:>@AA<?>>==>@@@@ADD>==<;@??=>>:>;??@@???@@=B>>>>3>:>:>>>>>/>@766)//7///<<6;6;@@@/>===?8>8>><@BBB>>>:>:>>BAAA7;;@<@DD>?>???@@B>>>@@@@@<>>>@A=D=A;AAA<<=??
@ATNG8:00114:02931
GATGGTAGCGAGCGAGTGTGTATACCAGAAGATCAGGAACTCTAGAAAGAATTTCAGATTTTTAACACGTAGAGTAAACGTAAAAGAAGGTTTTACAAGACTCACGTTAACAATATTGCAGCAGTACGCACACAATCGAAGCGCATTAAGGATGGCTAGTGTAACTAGCAAGAATACCACGAAAGCAAAGAAAAAGAAGTACGCTATTAACTATTAACGTACCTGTCTCTTCCGAAACGAATTAGTACGATGAGATCTCGTGTGCTACCATCGTTCCTTCTGAGTCT
+
94==056B;<6>==<5555::<56615<<.55////)/)////9333(33-33(33455555$/)//9////:9968(////;;+//)/2777.9:;.966;:@C@@=A=@@=ABA@BC@@@@CDDCC;;;;BC?CCCC@D=;:99055??CA?AB@@;;9447455<<<6::544:6;>:97(34//(/////$--3--//;;5569=8<A@A?A@DBBAA6:9=<=<;5;1777(344.5598?>>888BAA@887@?=>?AABBB?B@@::4:=?9?AA987>>
@ATNG8:00115:02912
GATGGTAGCGCACACATAGATACAGTACTCATTCGTTTCGGAAGAGACAGGTACGTTAATAGTTAATAGCGTACTTCTTTTTCTTGCTTTCGTGGTATTCTTGCTAGTTACACTAGCCATCCTTACTGCGCTTCGATTGTGTGCGTACTGCTGCAATATTTTAACGTGAGTCTTGTAAAACCTTCTTTTTACGTTTACTCTCGTGTTAAAAATCTGAATTCTTCTAGAGTTCCTGATCTTCTGGGATGTGTGCGCAGTGCCTACCATCGTTCCTTCTGAGTCT
+
000@7>0//;;BCDDCCBCCCCCCDCCECC??=@@@A<BC?C?CCCCCCC?CBDDD@D?CBBB?C@CDCCAAACC>999::*:?=A@??9?AAB@BEGAHD?AABCCDACCCCBBBD?BBC?D?CCCCBB@@>@CCF?CCCCCCBBCDCCCCA@@;>::::.;=AACDCCCDC@C;;;;.;;@;@???@0@CDDE>BAA@??C@@>3::99'7<@@B@B@BB=BCCDAAA=A=@ACCCA7;;CC9A888==>>??BAAAA9@AD=@>>>A<A<A<AAAA<<<A
@ATNG8:00119:02920
GATGGTAGTAGTACACTAGTCATACCAGAAGATCAGGAACTCTAGAAGAATTCAGATTTTAACACGAGAGTAAACGTAAAAAGAAGGTTTTACAAGACTCACGTTAACAATATTGCAGCAGTACGCACACAATCGAAGCGCAGTAAGGATGGCTAGTGTAACTAGCAAGAATACCACGAAAGCAAGAAAAGAAGTACGCTATTAACTATTAACGTACCTGTCTCTTCCGAAACGAATGAGTACACATCGTCGTGTCGTGCTACCATCGTTCCTTCTGATTCT
+
BCBC@CABCABA@655==;A;>=:>894439::=9919=AAABBBC=BB?@<@CA;;;;.:<???@@>?<339.9@;9444$497=8>?B7@@B=@A>;;9954.9.44.4:;7<===?>>>;>@@A;;;@>A;::<?@989>BB7;;://)/;889;::044;4547=>8===8?=:88/866(////(/94<8<7799;@:@<AA?>;?<??BCC@BB??998<?<?@@<?BC>ABA@A@AAA><<??888888:;:::>>8888;;6:=@8?@=86/7<
@ATNG8:00121:02914
GATGGTAGATACTCGCTGTACACCCAGAAGATCAGGAACTCTAGAAGAATTCAGATTTTTAACACGAGAGTAAACGTAAAAAGAAGGTTTTACAAGACTCACGTTAACAATATTGCAGCAGTACGCACACAATCGAAGCGCAGTAAGGATGGCTAGTGTAACTAGCAAGAATACCACGAAAGCAAGAAAAAGAAGTACGCTATTAACTATTAACGTACCTGTCTCTTCCGAAACGAATGAGTACACATCGTCGTGTCGTGCTACCATCGTTCCTTCTGAGTCT
+
?;:B>BABDBABBBBCCGCBBBBC=CCF@BBBBBB?B?BAAAAAB?BB?D?BB:>:???1?>BBABABBBBBC>@BB>@@@+99458<<<7BBC@CDCBAA@CC?B?BB>CCD@CCCBCBBACCCBBBBBE@CCBB@CAAABCCB=C@CCC?BBBBDBDDABBBBDA>AA=@A;6;;88738882<ACCC3??>?AA>@D???<?;====1816CCAA?A:99?BB@C=@AD=BBB?BBBBBBBBCBBBB@BBA@@?A>>?>?@<??>>C=A?B@BBF><<AA
@ATNG8:00126:02940
GATGGTAGGTGCACATGAGTGTATCCAGAAGATCAGGAACTCTAGAAGAATTCAGATTTTTAACACGGGAGTAAACGTAAAAAGAAGGTTTTACAAGACTCACGTTAACAATATTGCAGCAGTACGCACACAATCGAAGCGCAGTAAGGATGGCTAGTGTAACTAGCAAGAATACCACGAAAGCAAGAAAAAGAAGTACGCTATTAACTATTAACGTACCTGTCTCTTCCGAAACGAATGAGTACGATGAGATCTCGTGTGCTACCATCGTTCCTTCTGAGTCT
+
:::?@@@B?@@@ABBBBBBBCBCDD?BAD@DCBAAA@C>@@BCCCC?CC?C?A?B:9999*;<@CCGF?BBBEC>CC;<;<;*;A>@@CCG;ABCACCBDBBB@@?A@CB?BA@=@BBABBCCCDCCCCBAA>BBBC@BBCBCBBB@C?BBB@BCCCCCCDABCAABB@BB?BBB?BBCCC=9999?@>@?.??:=>??ABABB@B?@???<A<AACCD?BBBAAAA<?=?CC>CCC=AADACCACBBBAAAACBBABBB;;;@@;??<;@?B?B?B>>=>=>>
@ATNG8:00127:02928
GATGGTAGCACACGAGATCTCATCGTACTCATTCGTTTCGAAGAGACAGGTACGTTAATAGTTAATAGCGTACTTCTTTTTCTTGCTTTCGTGGTATTCTTGCTAGTTACACTAGCCATCCTTACTGCGCTTCGATTGTGTGCGTACTGCTGCAATATTGTTAACGTGAGTCTTGTAAAACCTTCTTTTTACGTTTACTCTCGTGTTAAAAATCTGAATTCTTCTAGAGTTCCTGATCTTCTGGGCTGCGCTGATATGCGCTACCATCGTTCCTTCTGAGTCT
+
?@@B>BABBBDDBDBCBBBCFCCECCCCCBAA?@DGG>EBB@CCCBBBC?CCCBA?B@CBBB@C?BBCBCCDCD@BBBBB3BB?A???7?BBB@BCC?BC?>>?CBB?BBBBBBCC>ABA??<?@=>>>>@<A===<@??>>>?BC@>>>?>=>>;;;=@@<@<>>?@BBB;;7:>>?A2A;D<?;<<=,<<;;;+//<:::9==>=BAAA/>=>?D=D=AA<?@@BA@@<@<@@A@@D888==6=///=<;<@AAA>>>A=;:7;==BB=A<A:>>@@BB>>
@ATNG8:00131:02950
GATGGTAGTATAGAGCTCTACATAGTACTCATTCGTTTCGGAAGAGACAGGTACGTTATTAGTTAATAGCGTACTTCTTTTTCTTGCTTTCGTGGTATTCTTGCTAGTTACACTAGCCATCCTTACTGCGCTTCGATTGTGTGCGTACTGCTGCAATATTGTTAACGTGAGTCTTGTAAAACCTTCTTTTTACGTTTACTCTCGTGTTAAAATCTGAATTCTTCTAGAGTTCCTGATCTTCTGGGTGCGCTACAGTCTCTCTACCATCGTTCCTTCTGAGTCT
+
?A@C@BBACBCCCCDCBBBCCHCCCBBBCC;;7;BBC=CC@C@AFCBBBB@CCBAA?CC?BBA?B=??>@BBC>B8AA::9)@>6@BDD@DAAA>ABD@CC?BBBBA@=ABB>A@@@5;:D:@<@B<<<;:;9=;;;5;;?????A@@@AD;;;@<====AA8;8;@??@@@@A=;;:==3==C=CCCBB.>=?@F8>>>=??>;;<0888)8::=?<?;==7:;@=:;;=A<A@>>=@;?>>>7=;67:@///====A??===9:///:9=9=9==@????:
@ATNG8:00132:02915
GATGGTAGTATATCGCGTCGCTATCCAGAAGATCAGGAACTCTAGAAGAATTCAGATTTTTAACACGAGAGTAAACGTAAAAAGAAGGTTTTACAAGACTCACGTTAACAATATTGCAGCAGTACGCACACAATCGAAGCGCAGTAAGGATGGCTAGTGTAACTAGCAAGAATACCACGAAAGCAAGAAAAAGAAGTACGCTATTAACTATTAACGTACCTGTCTCTTCCGAAACGAATGAGTACTGTATCTATGTGTGCGCTACCATCGTTCGGTCAGAGTCT
+
;59B;BCBCBCBBBDDDDCCBBCCC@BBC?@@@A;;5<<AADDICB@BC@C@CBB;::::);=B@@AGEDB@@?6=@:;;;;*;C<>;@@@0;CD?BCCCCCBDC@C?@A>@AA?@@@CCCBDCCCCCBBBB@BBBC?BBCBBBBB>C?C??<@AAAACDC@CBBBBB?BB?AAA<??@DB=??=;:9999(9@?B???BAA>>:>;>=>?<A=A?BBC?@@?@@==8=8?@@9@CC?:99CCBCBCCBBDAA@??CB@??????<?@@@A;>>7;;@@@@@@@
@ATNG8:00132:02922
GATGGTAGCGAGCGAGTGTGTATACCAGAAGATCAGGAACTCTAGAAGAATTCAGATTTTTAACACGAGAGTAAACGTAAAAAGAAGGTTTTACAAGACTCACGTTAACAATATTGCAGCAGTACGCACACAATCGAAGCGCAGTAAGGATGGCTAGTGTAACTAGCAAGAATACCACGAAAGCAAGAAAAAGAAGTACGCTATTAACTATTAACGTACCTGTCTCTTTCGAAACGAATGAGTACGTGTGACGTACGTGAGCTACCATCGTTCCTTCTGAGTCT
+
889@;A?BBBCDBBDCCCBBBDABB@DBC?BCBB??>??BAC@@?D?BB?B>?>?;;;;;.;?ECCCCCCBBDD;B@;;;;;$9;<;5955&5<<7>ABACCCCC=A=@@<?@B?BBAAACBBBBCBBBDDD@DCBB@CB@@AB::7;?CCCAFDFGDCCC@BBBBDD?CC@CBA=??@>?9999999999.9D?CBBCCCBBB@E?BBBB=@>@;CA@>BB@@@BBC=CBCC>A@A@CCBBBBCBBBBBBCBCC?@???A???C?BBBBB?B?B?BBCDB>>>
@ATNG8:00139:02931
GATGGTAGCTCACGTACGTCACACGTACTCATTCGTTTCGGAAGAGACAGGTACGTTAATAGTTAATAGCGTACTTCTTTTTCTTGCTTTCGTGGTATTCTTGCTAGTTACACTAGCCATCCTTACTGCGCTTCGATTGTGTGCGTACTGCTGCAATATTGTTAACGTGAGTCTTGTAAAACCTTCTTTTTACGTTTACTACTCGTGTTAAAAATCTTGAATTTCTTCTAGAGTTCCTGATCTTCTGGTCTACTACACTGTACTCTACCATCGTTCCTTCTGAGTCT
+
>:;B>@?@BAA<===@CBACBCBCCBBBCBAA?ACCC?DC@D@BBBCGCC?BB:;;?B>BABA>A@CCCCCCCCD?A@@@A2@?<@999(7<;=<?BA?@?;???=@@<???AAACDAECB3718<<;>::;;?>==:==>>>?@????>>>>>>:>>A=@@<@>BAA=>=><=7:5556(66=6<<??=/;;999087/.///=A:;7;A@?/@;;4:>086,689>==;@////6<<<<88.55>7=>??@AA;;;;;>>>AAA@=66769<+/+/59::==>==
@ATNG8:00143:02914
GATGGTAGGAGACACGTCGCACACGTACTCATTCGTTTCGGAAGAGACAGGTACGTTAATAGTTAATAGCGTACTTCTTTTTCTTGCTTTCGTGGTATTCTTGCTAGTTACACTAGCCATCCTTACTGCGCTTCGATTGTGTGCGTACTGCTGCAATATTGTTAACGTGAGTCTTGTAAAACCTTCTCTTTACGTTTACTCTCGTGTTAAAAATCTGAATTCTTCTAGAGTTCCTGATCTTCTGGGTCTACGCTCGTCGCGCTACCATCGTTCCTTCTGAGTCT
+
@>@B@A@@@BCBBCCCDCBBBCBBBCCCBB99:9CDF>CC?C?CCCCCCC?CCBBB@C@@A@C@E@CBBAAACAB?>?===.=@<A@A@<AAAA?AAA?@?4999ACC?BBBBBB@@<A>D;>;>@@@A@@@9>?@@8>>?A?=>>A@@@?AAAA;AAA=>>;><?B>>>@@@@=@@A@A5@=B=A====-//;;<2<<<66;??<<6<<==+=@>;;7;;??>B??;;;A=A=A>>>@@<??@@:>>=AAA>>>?????A>>>A6;;;;CAC@C@CBCCCBBB
@ATNG8:00143:02943
GATGGTAGCGCGACGAGCGTAGACCCAGAAGATCAGGAACTCTAGAAGAATTCAGATTTTTAACACGAGAGTAAACGTAAAAAGAAGGTTTTACAAGACTCACGTTAACAATATTGCAGCAGTACGCACACAGTCGAAGCGCAGTAAGGATGGCTAGTGTAACTAGCAAGAATACCACGAAAGCAAGAAAAAGAAGTACGCTATTAACTATTAACGTACCTGTCTCTTCCGAAACGAATGAGTACGATGAGATCTCGTGTGCTACCATCGTTCCTTCTGAGTCT
+
AABD@CCCCBC@AAECDCCCCDCCC>BBBAECCC99;:@CCDAAAA?BB@C=@?@9:999):;@AABBCBBBB@9@@;;;;;*;B>B=AA@7ACC@CCCCCFBBB?B@CC@CCC@BBBCCCCCCED@@@@@CCCCCC@CBBACCCC?C@CBB@BCBBBCCC?CBBBCB?AB>?>?=@AAA@;@<<888888(9@<A???B@@A@<@;@ABB5858ABBB?AAAA@@A=@>ABB=BCB?BBABBBBCDAAABBBBA@===?;;;>=9=@???;?;>=AAA@@===
@ATNG8:00148:02912
GATGGTAGCTATACGTATATCTATGTACTCATTCGTTTCGGAAGAGACAGGTACGTTAATAGTTAATAGCGTACTTCTTTTTCTTGCTTTCGTGGTATTCTTGCTAGTTACACTAGCCATCCTTACTGCGCTTCGATTGTGTGCGTACTGCTGCAATATTGTTAACGTGAGTCTTGTAAAACCTTCTTTTTACGTTTACTCTCGTGTTAAAAATCTGAATTCTTCTAGAGTTCCTGATCTTCTGGTAGAGCGTGCATATATCTACCATCGTTCCTTCTGAGTCT
+
@>@C=@@BBBBBBBDDFAAACCDCAAAEDDBC>@BB@<BB?C@BCCCCDB@CBCBC@C?@@@B?A?BCABBBCBB@BBBBB3@A;?789.9AAB>BBB??>:889@BB=BBBBBC>=8??;5;:??@@@>>>;>>==8===<889=?;;;?>>>>;;;;:=@<@=@@@@@@>==;999>>2>9=;A>>>>,==333)--6---866;;@CDC*999>>6?3;<:@BAA;;;<?;>=6///9===6>>@>>=;;;???=>>;<;BB=?>>===@=A=A??;;;A?
@ATNG8:00148:02936
GATGGTAGCGAGCGAGTGTGTATACCAGAAGATCAGGAACTCTAGAAGAATTCAGATTTTTAACACGAGAGTAAACGTAAAAAGAAGGTTTTACAAGACTCACGTTAACAATATTGCAGCAGTACGCACACAATTGAAGCGCAGTAAGGATGGCTAGTGTAACTAGCAAGAATACCACGAAAGCAAGAAAAAGAAGTACGCTATTAACTATTAACGTACCTGTCTCTTCCGAAACGAATGAGTACGATGAGAGAGCTCTCTCTAATCGTTCCTTCTGAGTCT
+
@AAB@BBB@@@BBBBCCCDCBBCCC@CCC@BBBC::;;ADCCBBCCACC?B?B@A:;;;;*;?EBAAIGCDBBB9AA;;;;;$;<<><;;;0;D@<>BCCDCCBA=A?@@<@AB?DBCBAACCCB@A@CBBB@C@BB@CCCCGCCB@CACA@?BGBCBDBC?BCCBBC@CB?B@@<?????9@<<899999(9A>CBBABCBBB?A?BCCC?A??ADCCAAA@BAAA6;7;BC>CDB?AAFBBCCCCA@@BBBBBBBBBAAABB?A@AD?A<A<AAA@?@==
@ATNG8:00103:02982
GATGGTAGTATATCGGTCGCTATCCAGAAGATCAGGAACTCTAGAAGAATTCAGATTTTTAACACGAGAGTAAACGTAAAAAGAAGGTTTTACAAGACTTCACGTTAACAATATTGCAGCAGTACGCACACAATCGAAGCGCAGTAAGGATGGCTAGTGTAACTAGCAAGAATACCACGAAAGCAAGAAAAAAGAAGTACGCTATTAACTATTAACGTACCTGTCTCTTCCGAAACGAATGAGTACATAGATATACGTATAGCTACCATCGTTCCTTCTGAGTCT
+
:9;C@CBBBCCCCBB?BAAABCCC@CCC?CBBCCCAC?CBCCCCC?BC@C?BBBBBDCD3C?BABBCEBBBBB=ACABBBB5BCAD@CCC;CCCACDDC@CBBBC@C@CC@BBC?CCDABBCCDCCBB???D@DDCD?B@@@@@AB@C?CCC@A@ACBBBA?AAABBB?>?9?A@499:::2888;99:9::%:=9:;:;BAA>>;><@?@@7;7;ACCB?CCAABDB@C????<?BBACCCBBBBBABBB@>>>@?@@@D?>>=D<AAA@@9@<A<@;;66///
@ATNG8:00103:03006
GATGGTAGTACATGATAGACGAACCAGAAGATCAGGAACTCTAGAAGAATTCAGATTTTTAACACGAGAGTAAACGTAAAAAGAAGGTTTTACAAGACTCACGTTAACAATATTGCAGCTGTACGCACACAATCGAAGCGCAGTAAGGATGGCTAGTGTAACTAGCAAGAATACCACGAAAGCAAGAAAAAGAAGTACGCTATTAACTATTAACGTACCTGTCTCTTCCGAAACGAATGAGTACCTCTCAGACGCTCGTCCTACCATCGTTCCTTCTGAGTCT
+
<:<?<BEECCDAABCCCBBCA@<A7;;B@CBCDCB?C@AA@@@AB@CD@C@A@@@@BBB3B?BF???AC?=??9??@CCCC5DC@C?CCD<BBC@CCCCCCCBB@C@BC?BCC@BBBCCCCCECDDFCB@@<?C@?<@@@@ABAB?C@BCC?BBBB:::A=AA???B?@A>AAC?CBBBB<?>?=99??@.@A>AAAAA??@@797:BAA497:BBAA>@AAA?>>?B?BCB>AAB>BBBCCBA?ABBBBCCBBBBAAAB?CAC>CBB@@>A?B?BBBBBBBB
@ATNG8:00109:02978
GATGGAGTGTCATATGGAGTGTGTACTCATTCGTTTCGGAAGAGACAGGTACGTTAATAGTTAATAGCTGTACTTCTTTTTCTTGCTTTCGTGGTATTCTTGCTAGTTACACTAGCCATCCTTACTGCGCTTCGATTGTGTGCGTACTGCTGCAATATTGTTAACGTGAGTCTTGTAAAACCTTCTTTTTACGTTTACTCTCGTGTTAAAAATCTGAATTCTTCTAGAGTTCCTGATCTTCTGGATAGCGACGCGATATACTACCATCGTTCCTTCTGAGTCT
+
4844.5>9:?A@@9:69B>@;?@AA9954938444(5<7@;@A;;966:>>>@@9=9;65;=A;>000///777279:::(9:5;=?>2970/)/9606:)//77697<<=<<<;;255=7=9<<55959=9=944.5556;;=>?>=@?9599299929><?;@;;:955::.56=??0=:=:??EDD0>@999,5555955555.5555$54455158=<8;;655<<8<7:::444388=8<ACCAAACA@>>=9944444.5<;<>:=9=<>>?@?AAB
@ATNG8:00110:02963
GATGGTAGGACGAGCGTCTGAGAGGTACTCATTCGTTTCGGAAGAGACAGGTACGTTAATAGTTAATAGCGTACTTCTTTTTCTTGCTTTCGTGGTATTCTTGCTAGTTACACTAGCCATCCTTACTGCGCTTCGATTGTGTGCGTACTGCTGCAATATTGTTAACGTTAGTCTTGTAAAACCTTCTTTTTACGTTTACTCTCGTGTTAAAAATCTGAATTCTTCTAGAGTTCCTGATCTTCTGGTGAGATATGCATGATGCTACCATCGTTCCTTCTGAGTCT
+
>>DC?BCC@CDBB@@?@CBABBBC<@?;0000*0@@@9@B8;8:AABBCCACCC<=;;@CCDC@I@CBBCC;;;B=@@A?A,:;44499,9:9649BC>@A9;;@BBCABAACBBCC@BBD?B@CC;;;ACB9;;BCAGFFCCBBBBAA@@A@@@9;;;=@@;@=ABB?A@ACC?BCCCC<C?B>;;;;;*;;ACD<AA@CBAAA@<+0000$0///;)4.9>::99>>:@7?9@899@A=@BA?BB@@@CBCBBBCCCBBCBCCA???BB?B=A=@@AAABB=
@ATNG8:00111:02976
GATGGTATTGCGTGAGAGAGAGACCTAGAAGATCAGGAACTCTAGAAGAATTCAGATTTTTAACACGAGAGTAAACGTAAAAAGAAGGTTTTACAAGACTCACGTTAACAATATTGCAGCAGTACGCACACAATCGAAGCGCAGTAAGGATGGCTAGTGTAACTAGCAAGAATACCACGAAAGCAAGAAAAAGAAGTACGCTATTAACTATTAACGTACCTGTCTCTTCCGAAACGAATGAGTACATAGATATACGTATAGCTACCATCGTTCCTTCTGAGTCT
+
>::C;>=B?BBBBBBDCCCBCBCC?BBDDABBBB;<8;<@ACAAAB?BB@C@BBBCCBBB1B=CBCBCCCCFCG>BB@@A@A0@A=A5;;;&9BA@CDDDGCD:99;@CDADBB>AACCDAABBCBCBCCCC@EAA@;@@AAABBB?B@D;;9;CCCCBBB?B@@@CC@BB@???<>>999.9=<<@CCDD3BB>@AAA??=@>3:49??C@C@B?CBCFDDBBAAA<@<@AB;B@@<@AA@BBCBBBBEDCCABBCC@??BBBB?B??@B=?=??BABCBBAA
@ATNG8:00129:02978
GATGGTAGTGTCAGTGCGCGTCGTCCAGAAGATCAGGAACTCTAGAAGAATTCAGATTTTTAACACGTGAGTAAACGTAAAAAGAAGGTTTTACAAGACTCACGTTAACAATATTGCAGCAGTACGCACACAATCGAAGCGCAGTAAGGATGGCTAGTGTAACTAGCAAGAATACCACGAAAGCAAGAAAAAGAAGTACGCTATTAACTATTAACGTACCTGTCTCTTCCGAAACGAATGAGTACTACTCTCAGAGACACACTACCATCGTTCCTTCTGAGTCT
+
A?ACAGBABBBCCCCBBBBBCCC999:CC@AAABBC@C?BBCCCAA?CB@C@CBBBBBBB3B@BBBACCBBBBB=BBBBBBB5BC?C?BBB;BCC@CBBBCCCCC?B@CC@DBB?BBCBCBCCCCCCBBBBB@CBBB?AA??BA>><@@CCC?BBCCCBBB?BBBBBB@BB??>?;>>AAA=???><?>>>1?A?D:97AAA@@<?;?AFE:>9=ADCF@BABAAAA=A>ACF>CAA?BCBBBBBBBCCCBBAABCCCC??@@BB7::AAA=A=A;>>??@>>>
@ATNG8:00130:02994
GATGGTAGTGATACAGATCAGACACCAGAAGATCAGGAACTCTAGAAGAATTCAGATTTTTAACACGAGAGTAAACGTAAAAGAAGGTTTTACAAGACTCACGTTAACAATATTGCAGCAGTACGCACACAATCGAAGCGCAGTAAGGATGGCTAGTGTAACTAGCAAGAATACCACGAAAGCAAGAAAAAGAAGTACGCTTTTAACTATTAACGTACCTGTCTCTTCCGAAACGAATGAGTACTGCGTCTCACTCTCGCCTACCATCGTTCCTTCTGAGTCT
+
:;?A9A=BBBBBCDKGEBBCCGDDD@CCC?BB@C:;9<?BBA@@>A???;?:=>>:9988$3179:AABB@??>5><;<;;.4;6;.444&5::5<>@BBBFDF?@?@B>BBD@CCCA@@BCCCGIECBBB@LBBB?A<;;BAAA?B?C;;6;CCAAA?@?ACCCBB?CC@??@9:0@@@7000500000(0=9@979@AAAB:B@CBBB;868?;<=;@@=>>>=9=<@@@8@BB=B???>>;::A@><=;888;::::5;;A8>=???67179=///=:::
@ATNG8:00131:02982
GATGGTAGCATCAGTGCATATCTCACCAGAAGATCAGGAACTCTAAGAAGAATTCAGATTTTTAACACGAGAGTAAACGTAAAAAGAAGGTTTTACAAGACTCACGTTAACAATATTGCAGCAGTACGCACACAATCGAAGCGCAGTAAGGATGGCTAGTGTAACTAGCAAGAATACCACGAAAGCAAGAAAAAAGAAGTACGCTATTAACTATTAACGTACCTGTCTCTTCCGAAACGTAATGAGTACAGAGAGTACGATATGTCTACCATCGTTCCTTCTGAGTCT
+
787>;?ACA>=9/////0<9=9=995.5:;45444;;3:5788//)//)/9383/0---888'6(--76678879:19///797'9<8<8=<<0<<<5;;;;;>>;;9;:>>@AA@=A???AB:;:@@@?@@AC@BCCC?AAAAA998;?=B@@<@@@@ABBB?>>>A@@??><<@?6;8899/897+/.////$.85/..7787./).23336264::BCC=B@@@?==+0+0:>6>0007::;@>>=>;;;;;;8<88?BBBBBBA>;====>5;5;<?>?>=;;;
@ATNG8:00132:02971
GATGGTAGATACTCGCTGATACACCCAGAAGATCAGGAACTCTAGAAGAATTCAGATTTTAACACGAGAGTAAACGTAAAAAGAAGGTTTTACAAGACTCACGTTAACAATATTGCAGCAGTACGCACACAATCGAAGCGCAGTAAGGATGGCTAGTGTAACTAGCAAGAATACCACGAAAGCAAGAAAAAGAAGTACGCTATTAACTATTAACGTACCTGTCTCTTCCGAAACGAATGAGTACGAGAGAGCACACGTGTCTACCATCGTTCCTTCTGAGTCT
+
:59?;?CCCABBCCCBCDECCBBBB;@AB@BCCFCB?B@BBBBBBB>BB>B@B?@>>==2>:@@999AAACBB8@?;;;;;*;>>B9@@@7@BB?BCBBBDB@@<A=;<7<@@?BBBABCCCHCCCCCCCC@CBBC@CBBBBBBA>B@C@@>AFCBBCCB?BBBBBA?BB?BBB?BBBBB;@??:?@@A@2AC?BAAABB@@@<@<???C=B<@@CBC?BCBAA??=??BBB>BCC=>>AAAABBBCCCCBBBBBBBAB??;A?<A>>>B<><??BABBB??;
@ATNG8:00132:03005
GATGGTAGTGCGTGAGAGAGAGACCCAGAAGATCAGGAACTCTAGAAGAATTCAGATTTTTAACACGAGAGTAAACGTAAAAAGAAGGTTTTACAAGACTCACGTTAACAATATTGCAGCAGTACGCACACAATCGAAGCGCAGTAAGGATGGCTAGTGTAACTAGCAAGAATACCACGAAAGCAAGAAAAAGAAGTACGCTATTAACTATTAACGTACCTGTCTCTTCCGAACGAATGAGTACGAGAGAGCACACGTGTCTACCATCGTTCCTTCTGAGTCT
+
:<@B?BCA@@BD@@::6==>>CCCC6BCC@CBBB@@?@@CCCDCCC?CC?B?A@@98778$76B==BCCCBBBC=??;;;;;*<@>A<@@@7@BB?BBCBCCC;;6;=;:7;CDAFCBBCBCCCCFCCDBBB?BBBB?BBCB@@@C?C@BA@?@BBCCCCC@BBA@??;@@;>@@499AAA99:94:AABB3BC@CAAACCC8857;??AA<A<@@BBB@CCBBCBB?A?BA;?9949?@?ABDBBBBBA???CCDBCBAA@A@<;;;=B?D:?:?===?@@A
@ATNG8:00134:02996
GATGGTAGCACGACACGACGATGTGTACTCATTCGTTTCGGAAGAGACAGGTACGTTAATAGTTAATAGCGTACTTCTTTTTCTTGCTTTCGTGGTATTCTTGCTAGTTATACTAGCCATCCTTACTGCGCTTCGATTGTGTGCGTACTGCTGCAATATTGTTAACGTGAGTCTTGTAAAACCTTCTTTTTACGTTTACTCTCGTGTTAAAATCTGAATTCTTCTAGAGTTCCTGATCTTCTGGAGATACACATGATACTCTACCATCGTTCCTTCTGAGTCT
+
CBCC@BBBBCC;666;A>A;66<ABBCBBB;;5;;;;9<D>C@BAABBBE@CCCCC?C?AADD?C?CBBBFBA;?599373$3;49::9(3<>A?BBB>A@=?@?@=>:??=?AAAB?A==9=;@?@?@>>86;===///==@@@@@@???A:;;6;:;=AB=A:=>?><77751566;;.:3;352556'59888.668/..588:-555&286665:377155@;;;@7;4799:::8>>>7<9766>@><>A@::;;:=<=7=///>6:6:7=?AAAAAA
@ATNG8:00137:02992
GATGGTAGTATATCGCGTCGCTATCCAGAAGATCAGGAACTCTAGAAGAATTCAGATTTTTAACACGAGAGTAAAACGTAAAAAGAAGGTTTTACAAGACTCACGTTAACAATATTGCAGCAGTACGCACACAATCGAAGCGCAGTAAGGATGGCTAGTGTAACTAGCAAGAATACCACGAAAGCAAGAAAAAAGAAGTACGCTATTAACTATTAACGTACCTGTCTCTTCCGAAACGAATGAGTACTATAGACTATCTGAGACTACCATCGTTCCTTCTGAGTCT
+
44447<<<AB@;;@;B<<<ABCB@@:;;:9945555.55<;>>===;>=9=849994444$4.44:;::::3333&3844444$495;:?==0>6679CCDCDA@@<A>@@=@BB?B@@?ACCEEBAAB@B;;5<<;;=@A@AA@AA=A=@@@<@@AAAAAA<???=?>7>==?@:48<;;;3<<<89::999%9><>@AB?:<=;59579<<1:4:=AAA=@@>>>:>:;6;?;8://)0:::<?@@?AB@@@B::?A@@@997<;87738=8B>B9B@8=8:@:
@ATNG8:00142:02963
GATGGTAGCGAGCGAGTGTGTATACCAGAAGATCAGGAACTCTAGAAGAATTCAGATTTTAACACGAGAGTAAACGTAAAAGAAGGTTTTACAAGACTCACGTTAACAATATTGCAGCATACGCACACAATCGAAGCGCAGTAAGGATGGCTAGTGTAACTAGCAAGAATACCACGAAAGCAAGAAAAGAAGTACGCTATTAACTATTAACGTACCTGTCTCTTCCGAAACGAATGAGTACGTGTGCGACGTGTCTCCTACCATCGTTCCTTCTGAGTCT
+
BBBC9BBCCCDCABBCDDDCBBCCFBCBB@BC@@@A6;79AB>>=B?BB>B?@?@;;;;.;=BCCCCCCC;;;8;E@@AA9@A@B5;;;*;BC?EDFCCCCBC?D?A@;@AA259;559AABACBCDCCAC;;;?;;;ACCCC@C@CBB>BAACCCCCACCBBAD@BB?ABC;??:99.7=A=7778-7@<A:;:CA@@@@EHBCBB?B?BBAAA?BBBBBBB?A?:::29BB@A@BA000?:::??>>=BABBBBB799@<@@@?>29372;><=9<66
@ATNG8:00142:02973
GATGGTAGTATCTGTCTACGAGAGCCAGAAGATCAGGAACTCTAGAAGAATTCAGATTTTTAACACGAGAGTAAACGTAAAAAGAAGGTTTTACAAGACTCACGTTAACAATATTGCAGCAGTACGCACACAATCGAAGCGCAGTAAGGATGGCTAGTATAACTAGCAAGAATACCACGAAAGCAAGAAAAAGAAGTACGCTATTAACTATTAACGTACCTGTCTCTTCCGAAACGAATGAGTACGTGTGACGTACGTGAGCTACCATCGTTCCTTCTGAGTCT
+
BCBB?CBA@@@:;9@@@ABBBCBAB?A@@;?A:;:>6:59@?:??@788;?<?@997;;;';4=>@BA@ABEKD=:9;;::;*;A=?;@@@8ABB@CBDCCBBCDAC@CB?BAA>BBBDDCCCCCCCCCBCC?BBBB>A@@@AA??<B?DBB?A@@BCBBB@BCBCAB@BB?BBC>??CCC>BAA><<<>=.=A?CAA@BC@@@<><>>?B=F=??BBC?B@@?@@A<@=AAB=BCB?BBC@??CCBAABFDFDABCDCAAACCC@BBBBB?A>A>@BC>;;;@
@ATNG8:00144:03004
GATGGTAGTATCTGCACACTCTGTCCAGAAGATCAGGAACTCTAGAAGAATTCAGATTTTTAACACGAGAGTAAACGTAAAAAGAAGGTTTTACAAGACTCACGTTAGCAATATTGCAGCAGTACGCACACAATCGAAGCGCAGTAAGTATGGCTAGTGTAACTAGCAAGAATACCACGAAAGCAAGAAAAAGTAGTACGCTATTAACTATTAACGTACCTGTCTCTTCCGAAACGAATGAGTACATAGATATACGTATAGCTACCATCGTTCCTTCTGAGTCT
+
944:8>BBBCCCCCBBBB=>>@>>>9>CB;A@AA@C?B8;;D;<:C?BB=A=@?@?@@@@,==?@@@@A???A@5<<;;9:9'9?:?4599&5;<@BBBICBBAA?@CCC@CCD@AABBBABGEBBBBDCBD?B@@@@BECCC?::6<BBAA?ACBCEECC?BBBBCC?BB?B??<?DBBB=BBB>ABBBB3BCAB?>?AAA@@3817==<5;6;ACCBABC@@@?@>?<:::/:>=;?ABABBCBBCB???AAAABB>>>>=??;>888A:?:?=AAA@@?@@
@ATNG8:00147:02997
GATGGTAGCAGACGTGACAGAGCGCCAGAAGATCAGGAACTCTAGAAGAATTCAGATTTTTAACACGAGAGTAAACGTAAAAAGAAGGTTTTACAAGACTCACGTTAACAATATTGCAGCAGTACGCACACAATCGAAGCGCAGTAAGGATGGCTAGTGTAACTAGCAAGAATACCACGAAAGCAAGAAAAAAGAAGTACGCTATTAACTATTAACGTACCTGTCTCTTCCGAAACGAATGAGTACAGAGAGTACGATATGTCTACCATCGTTCCTTCTGAGATCT
+
///86<<=B=BCBBBBBBBCHBCAC899@?BCCCCB>A=A?@;;8A=:999=??@@>AAA.@488>897=88==39894444$4:495;?@2>BE@CCCCC@@99669<<89995;@A;;:==>@999@90/4////+/9:=;@@@<?=?;:.9:<<=B?>9?>=;;;3775;<8,3388817;;5/00000#094///;;99;747;:2556B;C@CBC>;:;;:9?=?488<58;827;>;;<@??>??>?00/0///8///65355...272705/...////
@ATNG8:00149:02977
GATGGTAGTGATACAGATCAGACACCAGAAGATCAGGAACTCTAGAAGAATTCAGATTTTTAACACGAGAGTAATCGTAAAAAGAAGGTTTTACAAGACTCACGTTAACAATATTGCAGCAGTACGCACACAATCGAAGCGCAGTAAGGATGGCTAGTGTAACTAGCAAGAATACCACGAAAGCAAGAAAAAGAAGTACGCTATTAACTATTCGTACCTGTCTCTTCCGAAACGAATGAGTACGATGAGAGAGCTCTCTCTACCATCGTTCCTTCTGAGTCT
+
BBBB?BCCCBBBCBBBCCCCBCBBBACCC?BCCCCB@B?BBCCCBB?BC@B@BAA;<<<<1??CCBABBBBBB>B??77777(7@<C>BBB:BBB@BB@BBBB@@<==A@=@>><>AA;@@CCCCCCCCCCCACABA@DBBBCB??;@=B99::CCBCBCC@CCCCCC?BB?CCC=??BBA9=8838??AA3BD@CCCCCCCBB5979CCC@@@DCC@CBAAADC@E@BBB=BCC@CCBBBBBBBAA@BAAACDCCBB>>=AB@BABBB?B?B@CCBBABBB
@ATNG8:00101:03031
GATGGTAGTATCTGCACACTCTGTCCAGAAGATCAGGAACTCTAGAAGAATTCAGATTTTTAACACGAGAGTAAACGTAAAAAGAAGGTTTTACAAGACTCACGTTAACAATATTGCAGCAGTACGCACACAATCGAAGCGCAGTAAGGATGGCTAGTGTAACTAGCAAGAATACCACGAAAGCAAGAAAAAGAAGTACGCTATTAACTATTAACGTACCTGTCTCTTCCGAAACGAATGAGTACTATAGACTATCTGAGACTACCATCGTTCCTTCTGAGTCT
+
><AC@CCCBBBBC@@@CCCEEBCBB@BDC@BBAA:99;@CBCCCCB?BB?B@@??88777)9<?@??ACCC??>7=?>??@@0@B@C@CCC;CCC@BBBCCCCCC@B?CC?BCB?BBCCCBCBCCCCCCBBB?B@@A=A:;:ABAA>B@CBB?BBBCCBCA@CCABBB@AA=ABB>?????8??=;@@@@@2>@<@000@@>>?6:7;@BB<>;>@CCD@BCBCBBA?A?BBB=BBC?BABBBBCCBBBAAABBBBBBAAACBBB?B???D@D?C=ABBCB@?@
@ATNG8:00112:03037
GATGGTAGCGCATATCAGCGCAGCCCAGAAGATCAGGAACTCTAGAAGAATTCAGATTTTTAACACGAGAGTAAACGTAAAAGAAGGTTTTACAAGACTCACGTTAACAATATTGCAGCAGTACGCACACAATCGAAAGCGCAGTAAGGATGGCTAGTGTAACTAGCAAGAATACCACGAAAGCAAGAAAAAGAAGTACGCTATTAACTATTAACGTACCTGTCTCTTCCGAAACGAATGAGTACGATGAGATCTCGTGTGCTACCATCGTTCCTTCTGAGTCT
+
CCDE?C?AACCCBBCCBCCBBB?@@=ACF@GEDDBC@B?BBBCCCA>AA>??B?B99999*;>BCCCGGCJBAA8AB:;;;.:B>C2;;;*:CD?DABBCCCBB@B@CC@CBB?BCDCCCCCCCBBBCBBCACBBCB=BBBBCCCB@C?CAA>BCCCCCCB@AABA@@@DD@AAA>AACEC>==>8;?=??2?A?A>>>BBBBB@B?BABB?C?CADCC@CBBA@@@;@=AAB=BDE?BACCCBBBBBBBBCCC>>>BBA>>>FD@A<==C?C?C?ABBBBBAA
@ATNG8:00112:03041
GATGGTAGAGAGACTGTAGCGCACCCAGAAGATCAGGAACTCTAGAAGAATTCAGATTTTTAACACGAGAGTAAACGTAAAAAGAAGGTTTTACAAGACTCACGTTAACAATATTGCAGCAGTACGCACACAATCGAAGCGTAGTAAGGATGGCTAGTGTAACTAGCAAGAATACCACGAAAGCAAGAAAAAGAAGTACGCTATTAACTATTAACGTACCTGTCTCTTCCGAAACGAATGAGTACGATGAGAGAGCTCTCTCTACCATCGTTCCTTCTGAGTCT
+
:<BB@DCB@@@BBDCBBCCCDAA@D=BCC@CCCB??;?=AACCDCC?BD>A<@A?99999):=CCCBBCAABCD>ABBCCCD5CB=B5;;;.;AC?BBGDCBDCC@B@CC@CCC@BCBBCCBBCDBBBCBBC@DBBB?@@AACBBB?B?BBB?BBBBAABA?D@@@BB?AA>AAA>AAA>>4;;:4:<===/>A<@;;;@@@AA<A<@@BD=@<=>ACC@CBBAAAA=A=@AB=@???BBBCABABBBBCCBBBC>==>>===>=<><==@;?<?????>==;:
@ATNG8:00116:03053
GATGGTAGGCGTGTGAGAGTCTGCCCAGAAGATCAGGAACTCTAGAAGAATTCAGATTTTTAACACGAGAGTAAACGTAAAAAGAAGGTTTTACAAGACTCACGTTAACAATATTGCAGCAGTACGCACACAATCGAAGCGCAGTAAAGGATGGCTAGTGTAACTAGCAAGAATACCACGAAAGCAAGAAAAAGAAGTACGCTATTAACTATTAACGTACCTGTCTCTTCCGAAACGAATGAGTACGATGAGATCTCGTGTGCTACCATCGTTCCTTCTGAGTCT
+
<?AC@CCC>;;6<<<BDGC;96===6=?>;DCABAC@CGECCCDCB=AA6;7;AAACCCC3C?BBBBCBBBBCB<@?=;?=?,993:;>?@2:7A<@?AA@B???<?=@A;;<;<A???@@@???@@B@@@A=??==:>??=>=787,69=:A=B@AADAAA=@>BABB@BB?ABB?BB???8?@@=AEHKK3<<7;>>???;:;:>:>::;8=8<AA<=:====>>>;>=???:?BB?999BB@??ED???A988===?;;;>?@;@?BBB?B<@;@@@A>>>>
@ATNG8:00117:03055
GATGGTAGAGTATCATGTGTATCTCCAGAAGATCAGGAACTCTAGAAGAATTCAGATTTTTAACACGAGAGTAAACGTAAAAAGAAGGTTTTACAAGACTCACGTTAACAATATTGCAGCAGTACGCACACAATCGAAGCGCAGTAAGGATGGCTAGTGTAACTAGCAAGAATACCACGAAATCAAGAAAAAGAAGTACGCTATTAACTATTAACGTACCTGTCTCTTTCCGAAACGAATGAGTACGTGTGACGTACGTGAGCTACCATCGTTCCTTCTGAGTCT
+
;59C:>BCCCDDBBC@AAEDCCCBB?BACACABA@@<@?BCCCCCD?BB>@?@CCBCCCC5C@CCCCCCCCBBC>CCCCCCC5CC=B2::;.;CA=BCCCCBECC?A?BD@BBA?BBCCBBBCDDDCCBBBC@CBBB?BBBCCBA@>B@CBB@BCDDBBBC@CCCBCB?BB@BBB=?>DDC>AAA?BBCCC3BB?BBBCBBBBB?B@AAB@7;7;@IDC?BA@@@;;;/:?CGE?M<<<:BBACCCAAABBCCBBCBBBDBBBBCC?A@AAA>@>B@BBBBBBBB
@ATNG8:00118:03056
GATGGTAGGCGTGTGAGAGTCTCCCAGAAGATCAGGAACTCTAGAAGAATTCAGATTTTTAACACGAGAGTAAACGTAAAAAAGAAGGTTTTACAAGACTCACGTTAACAATATTGCAGCAGTACGCACACAATCGAAGCGCAGTAAGGATGGCTAGTGTAACTAGCAAGAATACCACGAAAGCAAGAAAAAGAAGTACGCTATTAACTATTAACGTACCTGTCTCTTCCGAAACGAATGAGTACAGAGAGTACGATATGTCTACCATCGTTCCTTCTGAGTCT
+
:55D;AEC@B@@@;6;BAA;;;@@;@CD?;;;ABB=C899AAA;;8:A;A=@@AAACCD1;8;A?9:9BBBA?9>9889898#7888899:1:==7==8=:A@??;;9=@:>>?;;;;@B=>>?????????:>=AA=:;;@;;:>:><@@E?BBBBBBAA?B?;;AB=::39@@399;;>)000*/;;;=0==:B?A@@@@@@:=:=>==5;5;=A@@<??A>==@<@===<4:::3:>?@::9@@BBBBDA???B@?>?@@@G:===>=5;5;:>=AA?:;;
@ATNG8:00126:03019
GATGGTAGCACGAGTCACTCATATCCAGAAGATCAGGAACTCTAGAAGAATTCAGATTTTTAACACGAGAGTAAACGTAAAAAGAAGGTTTTACAAGACTCACGTTAACAATATTGCAGCAGTACGCACACAATCGAAGCGCAGTAAGGAGGCTAGTGTAACTAGCAAGAATACCACGAAAGCAAGAAAAAGAAGTACGCTATTAACTATTAACGTACCTGTCTCTTCCGAAACGAATGAGTACGATGAGATCTCGTGTGCTACCATCGTTCCTTCTGAGTCT
+
@;DE@GBBBBCCBCCEBCCCA?@@B<BDC@C@@@BB?C@BBCCCDC?AA=A@CCCBBBBB3B@CCCAAAAAAAA;BABCCCD5CC?C@BBB9BBCAECBBDDDBC?B@CC@BBB?BBABBBBCCCDDCBBBCABBAA>ACCA?@@?9?;9:6;BBCCDBB?ACCCCA?CC?CAA=ABCCD@A??9=<<<=.=A?BBBBCCBBB?B>BCAA?B@BBBCC?BABA@@@>B?BBB=BCC@BAACCCCABBBBBBBCBBBBB7889AB?B>?>C@D?B?BBBDCCAB
@ATNG8:00129:03051
GATGGTAGGACGAGCGTCTGAGAGGTATTCATTCGTTTCGGAAGAGACAGGTACGTTAATAGTTAAATAAGCGTACTTCTTTTTCTTGCTTTCGTGGTATTCTTGCTATTTACACTAGCCATCCTTACTGCGCTTCGATTGTGTGCGTACTCTGCAATATTGTTAACGTGAGTCTTGTAAAACCTTCTTTTACGTTTACTCTCGTGTTAAAAATACTGAATTCTTCTAGAGTTCCTGATCTTCTGGCGCTCTGTCACGTCTGCTACCATGTTCCTTCTGAGTCT
+
87//)//4.494444444449444.4994;==7<554(4<.526?@?===9==6669=9555:.55)55.5555555.5:<<<*972///9/779;6955.59.55;;==5<<=>=::;+///3936--////84:3347>===:::55444:8996;=<855055;9=<;9955.55555&5.5.5555&555;<4<<;;;>>=<?<@@?>*5544//)/)/7)/-8--//)/1///;;=9;<=9===;;;;;<5555559::::5::::3938)//655///
@ATNG8:00132:03014
GATGGTAGACATATCGTACTCTCTGTACTCATTCGTTTCGGAAGAGACAGGTACGTTAATAGTTAATAGCGTACTTCTTTTTCTTGCTTTCGTGGTATTCTTGCTAGTTACACTAGCCATCCTTACTGCGCTTCGATTGTGTGCGTACTGCTGCAATATTGTTAACGTGAGTCTTGTAAAACCTTCTTTTTACGTTTACTCTCGTGTTAAAAATCTGAATTCTTCTAGAGTTCCTGATCTTCTGGTGTCTGATCTGTATCACTATCGTTCCTTCTGAGTCT
+
??@B9<BBBCCCCCCC@AABCCCBCCBDBBBC?A@CD>CC?A?BBCCCCB@CBB??<??AABB?B?BCBBBB@>@:=;;8;)?><???A8ABCD?CCC?BA5989A@@<AA==;9994:>?;?<@@C@?>>>:>>==9=>A;;;;@FBBAA=>>>=878<@A<B7;;AB;::==8899AC2=;>9@AAAA/B@:::1:77///@@@B<@@@@/??@@A<A:@@<ABA@A>>:=<@?;;;=9=??;@@@@@A>>>>>>>@?;;;;;;@@=B<A<AA>>>@A@
@ATNG8:00133:03052
GATGGTAGGTGCACATGAGTGTATCCAGAAGATCAGGAACTCTAGAAGAATTCAGATTTTTAACACGAGAGTAAACGTAAAAAGAAGGTTTTTACAAGACTCACGTTAACTATATTGCAGCAGTACGCACACAATCGAAGCGCAGTAAGGATGGCTAGTGTAACTAGCAAGAATACCACGAAAAGCAAGAAAAAAGAAGTACGCTATTAACTATTAAACGTACCTGTCTCTTTCCGAAACGAAATGAGTACCTCTCAGACGCTCGTCCTACCATCGTTCCTTCTGAGTCT
+
<<<@600/6:/:;B@AAC@CCDCCC@CBB?BBC;;:=A=@@CEBDB@CE@B@BBBABBBB5B@CCDCCDAAAAA:@AABBBB0AA>A4;;;;*;@@<@;DBBCEAA>A@@??AAB@:;:BBCCCC?@?BBBBB?AAAB?BBAA@@@@6><>BB?BBBAAA>@=BBA;;;4//)/7717=>===/:8818<<<<='7716///<<>>?1816;;;088(6;A@B?ACCBBBBA0;5;;;09::9,9=<?@BB?BCCCCDCCCBCCCDC@BBB;>=BBC@C@B@BBCCBB??
@ATNG8:00145:03046
GATGGTAGCATCATGCATATCTCACCAGAAGATCAGGAACTCTAGAAGAATTCAGATTTTAACACGAGAGTAAACGTAAAAGAAGGTTTTACAAGACTCACGTTAACAATATTGCAGCAGTACGCACACAATCGAAGCGCAGTAAGGATGGCTAGTTGTAACTAGCAGAATACCACGAAGCAAGAAAAAGAAGTACGCTATTAACTATTAACGTACCTGTCTCTTCCGAAACGATGAGTACAGAGAGTACGATATGTCTACCATTCGTTCCTTCTGAGTCT
+
///:7;9@?;;:;955995555955.5558===@@?6909CBBCBF@CC?B:??97999&31778<;866666.///7::.::5<.444&59949555577//)/57729:<3::=556=;;9==5666<7<>>?;===>@A@A=@?A00+00</0)///)///9/--6+--9388/3,37739;;;;+9:5///:8//-8372-..3050..5==8=>:::550/6999.0/0////;;33388897778333=;;;<;;675-57528372...3...7
@ATNG8:00101:03085
GATGGTAGCTCACGTACGTCACACGTACTCATTCGTTTCGGAAGAGACAGGTACGTTAATAGTTAATAGCGTACTTCTTTTTCTTGCTTTCGTGGTATTCTTGCTAGTTACACTAGCCATCCTTACTGCGCTTCGATTGTGTGCGTACTGCTGCAATATTGTTAACGTGAGTCTTGTAAAACCTTCTTTTTACGTTTACTCTCGTGTTAAAAATCTGAATTCTTCTAGAGTTCCTGATCTTCTGGGATGTGTGCGCAGTGCCTACCATCGTTCCTTCTGAGTCT
+
>BCC?BBBBBCCBBBCBBBBBBBBCBBAA@;:7;BCC=BC?B@BBCCBBB@CCBBB?B@BBBC@C@CBBACBBBD>BBCCC3997:ACA=BBCC>BB?:??0000==@:@BBBBAAA>ABB>?9??AAAAAA<@@??4::=9::=AGAA@@;;:>;?;;8<E=C<???ABB???<@ABBC5B<@:98888(8=///)/89///;:9=:>>=<.8<>>A=B<?><>?@@???<?8<<;:;<566:@6=///@77;>ABEAAA;>>@:==99;7<-///@===@;6
@ATNG8:00102:03087
GATGGTAGGACGAGCGTCTGAGAGGTACTCATTCGTTTCGGAAGAGACAGGTACGTTAATAGTTAATAGCGTACTTCTTTTTCTTGCTTTCGTGGTATTCTTGCTAGTTACACTAGCCATCCTTACTGCGCTTCGATTGTGTGCGTACTGCTGCAATATTGTTAACGTGAGTCTTGTAAAAACCTTCTTTTTACGTTTACTCTCGTGTTAAAAATCTGAATTCTTCTAGAGTTCCTGATCTTCTGGGTCTACGCTCGTCGCGCTACCATCGTTCCTTCTGAGTCT
+
:;=C@BBB@BC@AACBBBCBCCCE>AABBCCCACCBC>CC?C@CCBBBCDACCBAA=A@CBCC@CACCCCC:;;K@BBFDF1?@:>?@@8@A@A>BBC=BB7;;ABCF@CBBCAA@B=@ADAD@DCAAABBC>BCBC@CCCBBAAACDCCDCDBB@BBB>CC@C?BBBBBBCDE>A;;;;;*;>C>BCCCC5CCECC9;;;:BBBBBB?BB@B1@@@?@=A@CCA@AACB@@?A@CBBBDC7;;AA8AA;;;AAAA@@BCC;;:AA?A???B=@=@?BBBBBB;;
@ATNG8:00108:03092
GATGGTAGAGAGAGCTCTCTCATCGTACTCATTCGTTTCGGAAGAGACAGGTACGTTAATAGTTAATAGCGTACTTCTTTTTCTTGCTTTCGTGGTATTCTTGCTAGTTACACTAGCCATCCTTACTGCGCTTCGATTGTGTGCGTACTGCTGCAATATTGTTAACGTGAGTCTTGTAAAACCTTCTTTTTACGTTTACTCTCGTGTTAAAAATCTGAATTCTTCTAGAGTTCCTGATCTTCTGGGCTGCGCTGATATGCGCTACCATCGTTCCTTCTGAGTCT
+
;5;<9>=BBCC@@;>566<===<;;;;;;=>E>AA?@4<@=@=BAA@A;;5;==:=7@8;9>A;>>@ABBBBCBD@=====+8?<;333,3;;=8<<;6=>0/00>::7:??=BBBB?CAG<?<?@A><88:<@>>=<AAAA>>=AAAAA@@:9:8<=>:>@<?<?@A>>>B==8<=>=>2>;?5;;???/?B===5=;;;;9=?>><:@@@,;///9060:B=C@?@@@B7;7;>>>>>876<@6=///::::@@A??=>=<<<:>>>??;?=A7;:AAAA??
@ATNG8:00110:03066
GATGGTAGAGTATCATGTGTATCTCCAGAAGATCAGGAACTCTAGAAGAATTCAGATTTTTTAACACGAGAGTAAACGTAAAAAGAAGGTTTTACAAGACTCACGTTAACAATATTGCAGCAGTACGCACACAATCGAAGCGCAGTAAGGATGGCTAGTGTAACTAGCAAGAATACCACGAAAGCAAGAAAAAGAAGTACGCTATTAACTATTAACGTACCTGTCTCTTCCGAAACGAATGAGTACTGTATCTATGTGTGCGCTACCATCGTTCCTTCTGAGTCT
+
:44>:>BABCCBBBB@AACCBBBBB?BCC@BAAC998:?BBDCDDD@@@=@=@@@9999::%;7C@=B>@CGBCC>BDCDDDD2CC@C@CCC;BBB@BCCCDEE??<@?@@?AAA>BCDCBBBCBBBBCCDEC=BBDC?BBBBCBBB=@=@?@=@CEDCCBB?BCBCBB?BA?BBB<?=?>=6@==8=@???/>?:????BBBBB<>=?AB?:>:=BDBB@BBAAADDAE?BBA:A;;6;AAAABBBCCCBBBAAABBBBBBBBBB@BBBAA>A3949@@@BBBB
@ATNG8:00111:03087
GATGGTAGATATATGCACGCTCTACCAGAAGATCAGGAACTCTAGAAGAATTCAGATTTTTAACACGAGAGTAAACGTAAAAAGAAGGTTTTTACAAGACTCACGTTAACAATATTGCAGCAGTACGCACACAATCGAAGCGCAGTAAGGATGGCTAGTGTAACTAGCAAGAATACCACGAAAGTAAGAAAAAGAAGTACGCTATTAACTATTAACGTACCTGTCTCTTCCGAAACGAATGAGTACTATAGACTATCTGAGACTACCATCGTTCCTTCTGAGTCT
+
A@A@>CCCBCCCBBBCCCCCBBBDC@CCB@BBCCAA>A@BBCBBBB?BB?B????99898$86@AC??@BCCCC>BA@AA@A0>?9@5;;;;*;DC@DCCCCCCA@>A@CE@CCD?BBBCBBCCCCCCCCBBB@CCCC?BBCCA@@B<A=AAA?ACBCCDBC?CCCCBB?BB@??@@AB:::28>A>ABBDD5DHACCBDDCCCC>B>ACBB?B?BDBBB@:::CCBB?C????9???<@CBBBCCAAABCCCCABBBBAAADCDC?BA@?@<@?C?BBCBB???
@ATNG8:00115:03095
GATGGTAGTGTCATATGAGAGTGTGTACTCATTCGTTTCGGAAGAGACAGGTACGTTAATAGTTAATAGCGTACTTCTTTTTTCTTTGCTTTCGTGGTATTTCTTGCTAGTTACACTAGCCATCCTTACTGCGCTTCGATTGTGTGCGTACTGCTGCAATATTGTTAACGTGAGTCTTGTAAAACCTTCTTTTTTACGTTTTACTCTCGTGTTAAAATCTGAATTCTTCTAGAGTTCCTGATCTTCTGGGTCTCTCTCTCACGCACTACCATACGTTCCTTCTGAGTCT
+
:::;>AABBABBBCCCCCCCCCCB;;;FD@@@?BBBC<AC@C@CCCBBBB=A;>>>:B=@@9:0;>BBBCAA@>?<99:9;:$:49)9@@;9?9;92:555)5@5566>>>9?>;@A@@@>@CC?B@BGE;;:CC:;=CIFEDCCBCFGGBAABDDCC?BCC@BA>B?AAABBDBBE@A@@@@7A?C>BCCCCC)BC;;;;.000000000>2999*5:@99.5255.5<=>?>><?7??=<<?<@@@A:@@ABBBAA@CC@.....,,).0////27)/)/8:>>>><
@ATNG8:00116:03082
GATGGTAGTCTCAGATAGTCTATAGTACTCATTCGTTTCGGAAGAGACAGGTACGTTAATAGTTAATAGCGTACTTCTTTTTCTTGCTTTCGTGGTATTCTTGCTAGTTACACTAGCCATCCTTACTGCGCTTCGATTGTGTGCGTACTGCTGCAATATTGTTAACGTGAGTCTTGTAAAACCTTCTTTTACGTTTACTCTCGTGTTAAAAATCTGAATTCTTCTAGAGTTCCTGATCTTCTGGAGATACACATGATACTCTACCATCGTTCCTTCTGAGTCT
+
;5:B=@@BBBCC@@ACCCCCCDCCCCCCCB;;6;A@B=CC?C@CCCCCCC@CCCCC>?<?BA?<BABCBDBBBBB>;;;:;*;B?CECD?CCAB=ABB?BD?;;;DCF@CBFFCCFF@CBC@D?CBBCCAAA>BBDE?BABCCCCCCCDCCCAA@?AAA7<<>A?ACCCCCCCC?@;;;;.;>B>;;;;.;A@AE:;;CCJCCCBB@BLLF5CBABB7;7;B?BCDDBBB@D@BBBCBB@BACACCABBBCCCBBCCECABABB<?999B=A<@=@BBBBBAA
@ATNG8:00116:03087
GATGGTAGCACGACACGACGATGTGTACTCATTCGTTTCGGAAGAGACAGGTACGTTAATAGTTAATAGCGTACTTCTTTTTCTTGCTTTCGTGGTATTCTTGCTAGTTACACTAGCCATCCTTACTGCGCTTCGATTGTGTGCGTACTGCTGCAATATTGTTAACGTGAGTCTTGTAAAACCTTCTTTTTACGTTTACTCTCGTGTTAAAAATCTGAATTCTTCTAGAGTTCCTGATCTTCTGGCTCTCGTAGACAGATACTACCATCGTTCCTTCTGAGTC
+
58897<=@B@@;=;;@B@@966<@@ABCBBCF@CCCC?CD?B?ADBABA@=@CAAA>B=@@@B=@>?CCBBBBGC?>>=>=.??;A<=>:>BBC?BB?<??000;A?@=@ABCCCBA>@@D<A:??A???AA;@@AA9=?@@???A>>>????>><;;;=BB=A:?>AA@@@==8;::99-93;5:BBBB/A>888*67;9:9???>:>>?>/=@@@@<A>>><>@>?=>>=A=??@@;;6;??:>>A;;;>>>?AFAA>>>>;:5;;;==:>=E<>=>?AB@
@ATNG8:00116:03088
GATGGTAGGTGCACATGAGTGTATCCAGAAGATCAGGAACTCTAGAAGAATTCAGATTTTTAACACGAGAGTAAACGTAAAAAGAAGGTTTTACAAGACTCACGTTAACAATATTGCAGCAGTACGCACACAATCGAAGCGCAGTAAGGATGGCTAGTGTAACTAGCAAGAATACCACGAAAGCAAGAAAAAAGAAGTACGCTATTAACTATTAACGTACCTGTCTCTTCCGAAACGAATGAGTACTATGTAGAGCTCTATACTACCATCGTTCCTTCTGAGTCT
+
:::@?A?B?B@AA@@;>CCCEGBBA>ABB?BCCCCDAD?AAABBBA=?@6;8;EE?@A@A0A=@@CBCCCCCDC>AAACBBB2CC@C@BBB<BBB@CCBBA@ABB@B?;:6:AD;????BBCBCCABACBCB?A@CB>A@@@BDCC@B@B;;7;ABCCCCC@CCB@@@;::3:AA499BAC=C>?>@AFFFE)A@;>>>???CCA<@@@@==,/,/<BAAGBC;;;DDAC@DFF>BBB@CCCFBBAAADAABBBBBBBBBBBBBBB=@:;:?8?3949>==??;:
@ATNG8:00117:03090
GATGGTAGCACGAGTCACTCATATCCAGAAGATCAGGAACTCTAGAAGAATTCAGATTTTTAACACGAGAGTAAACGTAAAAAGAAGGTTTTACAAGACTCACGTTAACAATATTGCAGCAGTACGCACACAATCGAAGCGCAGTAAGGATGGCTAGTGTAACTAGCAAGAATACCACGAAGCAAGAAAAGAAGTACGCTATTAACTATTAACGTATCTGTCTCTTTCCGAAACGAATGAGTACATGTAGAGCTCTATACTAATCGTTCCTTCTGAGTCT
+
;CAE9ABBA??=<@@@A;;969>@@;CB=8==666>:>:>>?<=<<=00)08880/////$/39::>>=<=:;>+0/--777':7(-)/::+9996:666;9<:>.94:@8>>?;??@;CBB>C:9;B@@@C?@@AA?;99555:=8>:@BB9B=@@@5589==>?<?:=>)//9)//08237>8;;;;077573337;79:4<1755549578BC959@??3377(3288=555>:===43333333:89:;///:;:::50336606(.(.968:852
@ATNG8:00123:03089
GATGGTAGATATATGCACGCTCTACCAGAAGATCAGGAACTCTAGAAGAATTCAGATTTTTAACACGGAGAGTAAACGTAAAAAGAAGGTTTTACAAGACTCACGTTAACATTATTGCAGCAGTACGCACACAATCGAAGCGCAGTAAGGATGGCTGTGTAACTAGCAAGAATACCACGAAAGCAAGAAAAAGAAGTACGCTATTAACTATTAACGTACCTGTCTCTTCCGAAACGAATGAGTACGTGTGACGTACGTGAGCTACCATCGTTCCTTCTGAGTCT
+
A<;@>A=BBCCCBBBCCCCCCBBBC>BBB@B>?CBB?B;;:ACBBA<BB@D=??=<<<<;)7699/0(///66>>4?9;<???,?@;@>ABA;ACGABBBCCCCCD@D?BBA??@=@BBCBCBCCCCECEEDD@CBAA<@BAAAA::6;?BCB@CCBBBBD@DDDBAA>AB?BBB>AA???8???<@CFFD2BB?B?>?DDCCC?B?B???7;7;@CBCACBBAA;;50,000,000+0=??BBBBBBBBCBA??BBBCBBBCBB?B999@;?<A?BBBBBB>>
@ATNG8:00125:03088
GATGGTAGTATCTGCACACTCTGTCCAGAATATCAGGAACTCTAGAAGAATTCAGATTTTAACACGAGAGTAAACGTAAAAGAAGGTTTACAAGACTCACGTTAACAATATTGCAGCAGTACGCACACAATCGAAGCGCAGTAAGGATGGCTAGTGTAACTAGCAAGAATACCACGAAAGCAAGAAAAAGAAGTACGCTATTAACTATTAACGTACCTGTCTCTTCCGAAACGAATGAGTACTGTATCTATGTGTGCGCTACCATCGTTCCTTCTGAGTCT
+
887==>@CBBBBBBBBCCCFDCCBA?B::7;CCB;;5;2;@@AABB=A@6:8:BBBBBB9?=?A@CA>>>899,:@BBAA4=>8=8>>6=:;7;CCCIDDCB<@<::6;BB@CBCCCDCCCCCCCBB@@=@BBC@BCCCC@@?2:4:::4;@@BAC@@>@AA@@A=@A>???>BABBA;?::3:::::(:@;A@A??>AA?;@;?@??<?<::@BB?@@ACDCC@CA:::8:AA>BBBBBCBBBBBBBBBB???BBBBBBBB?<;7-.)-)-)-7969>B@
@ATNG8:00127:03090
GATGGTAGCTCACGTACGTCACACGTACTCATTCGTTTCGGAAGAGACAGGTACGTTAATAGTTAATAGCGTACTTCTTTTTCTTGCTTTCGTGGTATTCTTGCTAGTTACACTAGCCATCCTTACTGCGCTTCGATTGTGTGCGTACTGCTGCAATATTGTTAACGTGAGTCTTGTAAAACCTTCTTTTTACGTTTACTCTCGTGTTAAAATCTGAATTCTTCTAGAGTTCCTGATCTTCTGGGATGTGTGCGCAGTGCCTACCATCGTTCCTTCTGAGTCT
+
A@BC@CCDCBBBCCBBBCBCCCCCBCCBBB9999CCC?ED@D=BBBBCBB?BCBCB?C?CCCC?C?CCBCBBBAA<88888)9B;B@AA<ACBB?BBB?BB799?AAB?BBBCCCCC?CAA?A7????:::@<@?@@587@???>?@BAAA@@??<???=BA;@;@A@@>>>AA<@@@DD;D;@8==FDE/A>666.77;///<;;>1897&2555859688488888886;5:9::?A655;;49/./>77;>>>@@@@<@@B=>>>>A<@<@<>>>>>>>>
@ATNG8:00130:03081
GATGGTAGCGCATATCAGCGCAGCCCAGAAGATCAGGAACTCTAGAAGAATTCAGATTTTTAACACGAGAGTAAACGTAAAAAGAAGGTTTTACAAGACTCACGTTAACAATATTGCAGCAGTACGCGCACAATCGAAGCGCAGTAAGGATGGCTAGTGTAACTAGCAAGAATACCACGAAAGCAAGAAAAAGAAGTACGCTATTAACTATTAACGTACCTGTCTCTTCCGAAACGAATGAGTACGTGTGCGACGTGTCTCCTACCATCGTTCCTTCTGAGTCT
+
CCAB@C:99BCCBBBCCBBBBCCCF>DBB?BCCCCB?B@DCBBBCC?CC?A???B9999:*;>CCGCBBCEDEF?BA:::;:*;C>E4;;;-;AA;ACCDCCDCB?B?BA?ABB@BBBCBBCB;;:CCBBBCACCCC@CBCBBBDD@D@BCB@BBCCCCCC@BBAAAA@DB?777<@=??>7//0*0;;;;0;@=B999BBA>==B=A>>>;A<AACCG@CBCBCDD@B@BCG>CBB@B@@@CBBBCCAAAABBBCBBBBB?BAA;??ABB@C@C@CCAAACCF
@ATNG8:00135:03090
GATGGTAGCGCGACGAGCGTAGACCCAGAAGATCAGGAACTCTAGAAGAATTCAGATTTTTAACACGAGAAGTAAAACGTAAAAAGAAGGTTTTTACAAGACTCACGTTTAACAATATTGCAGCAGTACGCACACAATCGAAGCGCAGTAAGGACGCTAGTGTAACTAGCAAGAATACCACGAAAGCAAGAAAAAGAAGTACGCTATTAACTATTAACGTACCTGTCTCTTCCGAAAACGAATGAGTACGTGTGCGACGTGTCTCCTACCATCGTTCCTTCTGAGTCT
+
CCBC>@;:::>@>?BBBCCDCC;;;.;;5.5@@>><5>9>@?::4423:5<:?9555===)848776///(/----&--//;;;$//)/2999;*9==9>>>:595544)4644.5=<056>>?@>CGGCA@@A;;5;???>@@;:;@>@<@9000/>>>?<?>????@>?=>C???<;>=966.///)/;>>>(007997?;=:::5:6222938465:::34/////9494/333&333,33=;;<;999733377332222:3666-//---)-)-6-///7373
@ATNG8:00147:03061
GATGGTAGAGAGACTGTAGCGCACCCAGAAGATCAGGAACTCTAGAAGAATTCAGATTTTTAACACGAGAGTAAACGTAAAAAGAAGGTTTTACAAGACTCACGTTAACAATATTGCAGCAGTACGCACACAATCGAAGCGCAGTAAGGATGGCTAGTGTAACTAGCAAGAATACCACGAAAGCAAGAAAAAGAAGTACGCTATTAACTATTAACGTACCTGTCTCTTCCGAAACGAATGAGTACCTCTCAGACGCTCGTCCTACCATCGTTCCTTCTGAGTCT
+
/9>@<AAA00/:::9=@@@AAAA>D:;@=:=CCBBB??:?;;;><<9:;6::>=======+=7=888===8887.7844444$497;.555&555.56<;;<</0*0800+00<6009;@>?@AABBCBB@@;?ABB@BBCCCC??=@=@@?<?CABB@@?=89:::C?AB?AA>6;;;<;3<;>:?BEGG3AB>AAA@@?<7/(/(.555(.(.3///3444<:88-4039;1677+///5--/(/////33::;8559949::;25.46(-)-(--586687
@ATNG8:00147:03069
GATGGTAGTGTCATATGAGAGTGTGTACTCATTCGTTTCGGAAGAGACAGGTACGTTAATAGTTAATAGCGTACTTCTTTTTCTTGCTTTCGTGGTATTCTTGCTAGTTACACTAGCCATCCTTACTGCGCTTCGATTGTGTGCGTACTGCTGCAATATTGTTAACGTGAGTCTTGTAAAACCTTCTTTTTACGTTTACTCTCGTGTTAAAAATCTGAATTCTTCTAGAGTTCCTGATCTTCTGGAGATACACATGATACTCTACCATCGTTCCTTCTGAGTCT
+
AACBAEEBBBCCCBBBBCGCCCCCCCCCCCBB?BBBB>BB@C@CCCCCCE@CCCCC@B@DDCC?C@CAAABCCBB@BDCCC5CC@BBBB>BCCD@D@A?@C?BBCCBB@CCBBBCFGACCC?A?@DBEBBBC@CBEC?A@@AAACBCCBCBDAAA>;;;<AC7;:;BCEBBCBB>AAAAA7@=@=;;;;;*;@AAB>BBDCCCBBAB5;;:;*;A@AFADACC;;;CBB;;:;@CBBDA@?ACCAFCCBBBCCCCBDCBBACDCC?B:::@=A=A?BBADDC@@
@ATNG8:00147:03099
GATGGTAGTATCTGCACACTCTGTCCAGAAGATCAGGAACTCTAGAAGAATTCAGATTTTTAACACGAGAGTAAACGTAAAAAGAAGGTTTTACAAGACTCACGTTAACAATATTGCAGCAGTACGCACACAATCGAAGCGCAGTAAGGATGGCTAGTGTAACTAGCAAGAATACCACGAAAAGCAAGAAAAAGAAGTACGCTATTAACTATTAACGTACCTGTCTCTTCCGAAACGAATGAGTACTATAGACTATCTGAGACTACCATCGTTCCTTCTGAGTCT
+
:55>;>BCCCCCBABFBBCDFECCCACCC@AAAB;;8;?BBCCBAA@CC@C?A@@9::::):?BBBBBCBBBB@8@@<;:;;*;A=?5;;;6;CDACDEDCCCDC?C?AA=ACC@CCCBBBBCCCCCCBBBC@CCCC@BBBB?@?B9@=@996:BBBBBDD@DCBCBB=AA=AAA=A>>>>=50009>@@FD0@@<A>??BCBA?7;7:@@D<?:>>CCE@B@@@CEF>@=@BA=A??<?AAABCCBAABCCCCBBAAACBBBBCC?C@A@C?B?B?CBBBCA@A
@ATNG8:00148:03069
GATGGTAGGGTGCACATGAGTGTATCCAGAAGATCAGGAACTCTAGAAGAATTCAGATTTTTAACACGAGAGTAAACGTAAAAAGAAGGTTTACAAGACTCACGTTAACAATATTGCAGCAGTACGCACACAATCGAAGCGCAGTAAGGATGGACTAGTGTAACAGCAAGAATACCACGAAAGCAAGAAAAAGAAGTACGCTATTAACTATTAACGTACCTGTCTCTTCCGAAACGTGAGTACCTCTCAGACGCTGCGTCCTAATCGTTCCTTCTGAGTCT
+
////)///9//44995559<;;<=;;5;;;5::::;:6;7:::99;:)//)/)//77;===+A9;;;;;;;;<;@6==55555$5;59)//)///)/;;//55//171//)/661//33<<;==;;;;690;)/--506--///8:0/)/99)//79:;<<=8<555>9<<9554686///(///(/8999+::188555==:;7;7::::7<055:89488944496<688818:::9;<4303933333333333339399,33336;6</3398886-
@ATNG8:00149:03102
GATGGTAGTCTCAGATAGTCTATAGTACTCATTCGTTTCGGAAGAGACAGGTACGTTAATAGTTAATAGCGTACTTCTTTTTCTTGCTTTCGTGGTATTCTTGCTAGTTACACTAGCCATCCTTACTGCGCTTCGATTGTGTGCGTACTGCTGCAATATTGTTAACGTGAGTCTTGTAAACCTTCTTTTTACGTTTACTCTCGTGTTAAAAATCTGAATTCTTCTAGAGTTCCTGATCTTCTGGCTCTCGTAGCAGATACTACCATCGTTCCTTTCTGAGTCT
+
?@AC:>::::<>@ABBBCABCBCAABCCBA;;0;AB@:B=:C@CDC:66G<@?@;>:@8=::>;@8@==;595;;744444$483::>>7ABBC@CFB:>?265;>9:7<=>;;;;>7;?B?B@CCBBCCCC:;;AB<A@CBA@@@A@;;;;9:?:>9:29?29.4:45556<>49555)57<555959$59;;;)65=9955555.5555$577//)/)//3::<===><>;;;;<<>8::;6;;9;;;>?;<<;?@>696C599544.4.44)4:<<<;;>
@ATNG8:00100:03114
GATGGTAGTGATACAGTTCAGACACCATAAGATCAGGAACTCTAGAAGAATTCAGATTTTTAACACGAGAGTAAACGTAAAAAGAAGGTTTTACAAGACTCACGTTAACAATATTGCAGCAGTACGCACACAATCGAAGCGCAGTAAGGATGGCTAGTGTAACTAGCAAGAATACCACGAAAGCAAGAAAAAGAAGTACGCTATTAACTATTAACGTACCTGTCTCTTCCGAAACGATGAGTACGTGTGCGACCATGTCTCCTACCATCGTTCCTTCTGAGTCT
+
444<8<:@;=<?@BBBC@BDB@@@A=B:949;?BDC>C@BBBDBBC?BB?A;@?BBBAAB2@;?>?@@AAA@A@9>@;;<<<);=8939990;;;:?>>CCBBBC?B?A@=@AA@BB@@@@@@BBBA@B@;;6;A@A?BAABBCCB?C8;;A=A@@@@@AB@LHF???>AA?AAA?AA@@@99:9<>>>@@.?@=@@@BBBBB?4;4;988:>8==B@@=ACCCDDD@C=??A=A:99@@?A>>>?>>88333.3=8888938::56855:=??B?:::BBAAB
@ATNG8:00100:03135
GATGGTAGAGAGAGCTCTCTCATCGTACTCATTCGTTTCGGAAGAGACAGGTACGTTAATAGTTAATAGCGTACTTCTTTTTCTTGCTCTCGTGGTATTCTTGCTAGTTACACTAGCCATCCTTACTGCGCTTCGATTGTGTGCGTACTGCTGCAATATTGTTAACGTGAGTCTTGTAAAACCTTCTTTTTACGTTTACTCTCGTGTTAAAAATCTGAATTCTTCTAGAGTTCCTGATCTTCTGGTATACACACTCGCTCGCACCATCGTTCCTTCTGAGTCT
+
@?CC@CDBBCCCBBC@BAGCCFDDCBBBBECC>C@@@:AB>B>BBBCCBC@CCB996;?CBBB?B?BABABABBB>@@AAA2@A>B@BBBBBBC?BBB@CC>AAB>>><AA@>>?<<;>?A=A<@>>>AAAA;AADC9>====>>AA???@@==<9><<8994:<@AA@ABB>>;>>?>?3>:>:::;;:*:@6660699///=<=@=BBBA/A>>>B;>:;;5;>?@>>>=D6;;AA::8;=B>>==?CA@>@AA>:99>===69666=5;3838;A>::;@
@ATNG8:00100:03140
GATGGTAGGCACTGCGCACACATCCCAGAAGATCAGGAACTCTAGAAGAATTCAGATTTTTAACACGAGAGTAAACGTAAAAAGAAGGTTTTACAAGACTCACGTTTAACAATATTGCAGCAGTACGCACACAATCGAAGCGCAGTAAGGATGGCTAGTGTAACTAGCAAGAATACCACGAAAGCAAGAAAAAGAAGTTACGCTATTAACTATTAACGTACCTGTCTCTTCCGAAACGAATGAGTACGTGTGACGTACGTGAGCTACCATCGTTCCTTCTGAGTCT
+
CBCC@CCC@BAA=>@@ECCBBBBAK>DBC@BBCCBB?B>BBBBCCC@BC@C@CBBBCCCE3C>@@9;:@?>AB?6<;;::;;*;?=><?@D9A;:79B?AB@=9;:,:=:;5;@@9?@ACBBBBABABBDAA@@DECC?AAACCBCC@C@B;<8;@BBBBBB@ABBDBB@BB?BBC@A@?>>6773,/;;;<,;;60/)/:;9;=;7;7;AAA=A=>>A@@=@BCBBBD8:49??9?CA=A@>?ABBB????AABBBCCCBBBA?@A>AABBA>A<?;???A??88
@ATNG8:00101:03134
GATGGTAGTGTCAGTGCGCGTCGTCCAGAAGATCAGGAACTCTAGAGGAATTCAGATTTTTAACACGAGAGTAAACGTAAAAAGAAGGTTTTACAAGACTCACGTTTAACAATATTGCAGCAGTACGCACACAATCGAAGCGCTGTAAGGATGGCTAGTGTAACTAGCAAGAATACCACGAAAGCAAGAAAAAGAAGTACGCTATTAACTATTAACGTACCTGTCTCTTCCGAAACGAATGAGTACTATAGACTATCTGAGACTGCCAAGGCACACAGGGGATAGG
+
A@BB?BBBCBBBBBBBBBCAABCCC@AABADCBBBD@D@CCCBBBBB?B<@<??@99999):?CCDCCBCBBBA8==;;;;;*;B>@<A@@9ACC@CBAAABC;::0;=@@?B@@<AA@@@BFEHJBCACA@@<@A@@<@BABBB??=@@CAB@BCBACCCC?CAAABD?AB?BBC?BBBBB8??=;>==??1?C@DCCABBA@@<@<>?<<3:4;;@@A?BAAABCC@C=AAE>DAA>ABBBECBBBBDBBBBBBAAA?????992939<AA@@@9999*9@===
@ATNG8:00106:03110
GATGGTAGGCACTGCGCACACATCCCAGAAGATCAGGAACTCTAGAAGAATTCAGATTTTTAACACGAGAGTAAACGTAAAAAGAAGGTTTTACAAGACTCACGTTAACAATATTGCAGCAGTACGCACACAATCGAAGCGCAGTAAGGATGGCTAGTGTAACTAGCAAGAATACCACGAAAGCAAGAAAAAGAAGTACGCTATTAACTATTAACTACCTGTCTCTTCCGAAACGAATGAGTACATTAGATATACGTATAGCTACCATCGTTCCTTCTGAGTCT
+
@@@C@DCC@CBBBBBBABBBACCGC>CCC?CBBBCC@C@CCCCCCD?BB?C@BCCBBBBB3B@CCBBBBBBAAA;>?>@AAA0AB=A5;;;6;DCBMCBCC@@00+0*0;6=@B=AABBCCCCGEBBBDCBB?BBBB@B@@?CBBB?C@CBB?BCCBBCCB?BCCCCC?CC@CA@<>>999,777/8899:(8A<AACBB@???=@<@@>?8=:=@@B>>>>>>@@<A<:;;7:AC;?>====@AA<>>???AA?>>ADAA::;A<A;;;?=B=D=AA==7888
@ATNG8:00112:03134
GATGGTAGCATCAGTGCATATCTCCACCAGAAAGATCAGGAACTCTATAAGAATTCAGATTTTTAACACGAGAGTAAACGTAAAAAGAAGGTTTTACAAGACTCACGTTAACAATATTGCAGCAGTACGCACACAATCGAAGCGCAGTAAGGATGGCTAGTGTAACTAGCAAGAATACCACGTAAGCAAGAAAAGAAGTACGCTATTAACTATTAACGTACCTGTCTCTTCCGAAACGAATGAGTACAGAGAGTACGATATGTCTACCATCGTTCCTTCTGAGCTCT
+
8<9;96>A=@::///:99555;55.55.5555)577/0/)/)/::<937136161/0//////$/(/989:8?>BBB;:==?AAA,AB7<7;ED7AAB@BBBBCBCBB@B@BC?AAC@AAABJDCCBBBBBCCBA?A@@?=@9::BBAB@C?BAA?BBBEGBBA?AADBBB?BB???>;@@999<?==<:::9+29498>;<=99;3:6;;;:5:5:=BAA=A;9:BBC?B?BBB>BBB@CCAAAB999@?==9:9=>@@?;;>=<95:855;(.(..3323....3
@ATNG8:00118:03152
GATGGTAGCGCATATCAGCGCAGCCCAGAAGATCAGGAACTCTAGAAGAATTCAGATTTTTAACACGAGAGTAAACGTAAAAAGAAGGTTTTACAAGACTCACGTTAACAATATTGCAGCAGTACGCACACAATCGAAGCGCAGTAAGGATGGCTAGTGTAACTAGCATGAATACCACGAAAGCAAGAAAAAGAAGTACGCTATTAACTATTAACGTACCTGTCTCTCCGAAACGAATGAGTACTGCGTCTCACTCTCGCCTACCATCGTTCCTTCTGAGTCT
+
A<@C@C969BCB@A@CBBCBBBCCD>BBB=CCCC@@?A?BBCBBBC?CC>B@A>C9999:*;=ACBBC<<<;;;/<?<;;;;$9;7;2555&5;<8=DGFDDC@@?@@BB@BBB@BBBBBBBBCCCCCCB@@<A@@B@CBBCCBBB@C@C9999BBCCDDC@CCCBBCBBB@BBB@CGGDD>A@@>@@@@@0@B?CCCCCCBBBACBFAAAADABBBCC?@@ABCDCC?BBC>CBB@BBBBCCBBABBBCDBBBCCDAAA@CFC@BBBBD@B?B@EDDBBBBB
@ATNG8:00122:03119
GATGGTAGGTGCACATGTGTGTATCCAGAAGATCAGGAACTCTAGAAGAATTCAGATTTTAACACGAGAGTAAACGTAAAAAGAAGGTTTTACAAGACTCACGTTAACAATATTGCAGCAGTACGCACACAATCGAAGCGCAGTAAGGATGGCTAGTGTAACTAGCAAGAATACCACGAAAGCAAGAAAAAGAAGTACGCTATTAACTATTAACGTACCTGTCTCTTCCGAAACGAATGAGTACGTGTGCGACGTGTCTCCTACCATCGTTCCTTCTGAGTCT
+
@;?AAEDC?CBBBAABBCCCDDCCC@CCC?CDDCAC?B?BBBBBCC@CD<A>@B@9999-;>CBCCCCDGDDD=@A;;;;;*;;5;5;;;&9@<=>CCBBBCCD@C?AA?AAB<??AABABBDCCCCBCBD@AA@@<@@AB?A@C@CACBC?BDECCBBA>ACCAA??BB?ABB>A@BBB9>>>=99999.9A?B@>?CCCBA?B?BBB>;>:==B:;8;B@@@CC@C@CCC=BAA?@CCBBBBBBB??>ABCCCCBBBB?CDC?CBBBB?B@D@CBBBBBBB
@ATNG8:00126:03130
GATGGTAGACACGTGTGCTCTCTCGTACTCATTCGTTTCGGAAGAGACAGGTACGTTATAGTTAATAGGCGTACTTCTTTTTATTGCTTTCGTGGTATTTCTTGCTAGTTACACTAGCCATCCTTACTGCGCTTCGATTGTGTGCGTACTGCTCAATATTGTTAACGTGAGTCTTGTAAAACCTTCTTTTTACGTTTACTCTCGTGTTAAAATCTGAATTCTTCTAGAGTTCCTGATCTTCTGGACAGAGTGTGCAGATATCTACCATGTTCCTGTCTAGGTCT
+
///:78=>>C@@@<@@@E?CBBBB>?995555.5;;>055058;======:>:722(,,,,2(*(*,/)/9:6//*339;;+::6;:::5:<A?<=800(/>6/0////(/333333368773768887768722225.55666222;;A;;5332...(.-(-(...337799376666+627376666)33288(--6---9>89.655&28835.5///(/666<=@=A;AA;88:*//63788:><<<<887=>=555;56////85;488888--(---
@ATNG8:00130:03136
GATGGTAGCTATACGTATATCTATGTACTCATCCGTTTCGGAAGAGACAGGTACGTTAATAGTTAATAGCGTACTTCTTTTTCTTGCTTTCGTGGTATTCTTGCTAGTTACACTAGCCATCCTTACTGCGCTTCGATTGTGTGCGTACTGCTGCAATATTGTTAACGTGAGTCTTGTAAAACCTTCTTTTTACGTTTACTCTCGTGTTAAAAATCTGAATTCTTCTAGAGTTCCTGATCTTCTGGCTCTCGTAGACAGATACTACCTTCGTTCCTTCTGAGTCT
+
CBBB@CBBBBBBBCDDDCCCBCCCCDBBBCCCC@CCC=BB=B@DDDCBBB?BBCBB?B@CCCC@C?CCCCCCDB@>99989)9A<A@BE@EBBB?BBB?BB<>=>BBC<??BBBBBB>BB@<@:@AAA>;;<;AA>>9>>>>>>@>@><>A@@@?<<=<=AA;?;@AAAABB@@;??@CC6A<?;?<;;;,;=666(--3---=<=?<BCCB/B???A<A<@?;@ABB???<?<>=@A6657?A<A@@>===@??AAAAAAAB><8<6;::1:3:5::AA;;;>
@ATNG8:00137:03123
GATGGTAGTGCGTGAGAGAGAGACCCAGAAGATCAGGAACTCTAGAAGAATTCAGATTTTTAACACGAGAGTAAACGTAAAAAGAAGGTTTTACAAGACTCACGTTAACAATATTGCAGCAGTACGCACACAATCGAAGCGCAGTAAGGATGGCTAGTGTAACTAGCAAGAATACCACGAAAGCAAGAAAAAGAAGTACGCTATTAACTATTAACGTACCTGTCTCTTCCGAAACGAATGAGTACACATCGTCGTGTCGTGCTACCATCGTTCCTTCTGAGTCT
+
:;;C@BBBBCDCCCCCCCCCAB9;;4:BB?CCCCBB?B@BBBBBBB>AAAD@AA???;;<'<:@A?ABBD???B=A:;9@@@1AA=C4:::&99929BBBCAA0000=AA=AAE@BBBBBCCCCCCCCCBBBACCAA?A@CABA@@<@>A:::;BBCCCCC@AAACBB@??<?BC?BBCCB=A?=999998(:A?@A@BDCCBB?B?@@DD7;7:<AAA=@BBAAAC@C?CBD>BBB?BBBBBCCCBABBBBAAACBBB?@@AHE<@@AEB?B@B?BCCCCCAA
@ATNG8:00138:03132
GATGGTAGAGTATCATGTGTATCTCCAGAAGATCAGGAACTCTAGAAGAATTCAGATTTTTAACACGAGAGTAAACGTAAAAAGAAGGTTTTACAAGACTCACGTTAACAATATTGCAGCAGTACGCACACAATCGAAGCGCAGTAAGGATGGCTAGTGTAACTAGCAAGAATACCACGAAAGCAAGAAAAAGAAGTACGCTATTAACTATTAACGTACCTGTCTCTTCCGAAACGAATGAGTACACATCGTCGTGTCGTGCTACCATCGTTCCTTCTGAGTCT
+
@::C?ABECDBBBDDCCCFDBBC;;9;BB?CCAA;:7;8;;CBDGD?CD>B=AB@9999:*;@BCDCDDCBBAE>CCCCCCC3CCAC@BDF<CBB>BAAAAAB@@=@>@@<???=?AAABBCBDCCCBBADD@DBBB?BBBBBBBB?B@C:::;CCCCBCBABBABBB?AA;@?@5:9@@@8A@@?ABBBB3BD@AAABCCBBB<>9?@@>1818>CBA?BCBBBCD?B?BBC<B@@=@ABCCCCCAABCBBBBBDBBBC;;;AA>A@??A=A?C?BBBBBA@A
@ATNG8:00143:03141
GATGGTAGTATATCGCGTCGCTATCCAGAAGATCAGGAACTCTAGAAGAATTCAGATTTTAACACGAGAGTAAACGTAAAAAGAAGGTTTTTACAAGACTCACGTTAACAATATTGCAGCAGTACGCACACAATCGAAGCGCAGTAAGGATGGCTAGTGTAACTAGCAAGAATACCACGAAAGCAAGAAAAAGAAGTACGCTATTAACTATTAACGTACCTGTCTCTTCCGAAACGAATGAGTACTGTATCTATGTGTGCGCTACCATCGTTCCTTCTGAGTCT
+
;55>;@DCDDBBCCCCCDC;:9CCC:BBC@CCCCBB@BACICFECD@CE@B@BCC;;;;5;?CCCCBAB@998.8=:;;;;';;<;9;;;;*;@C@CCDECCC;;;;@CC?ACA@A@ECCCDFCCCCCBBBD@DBBB?BA@@BAAA:@=@AA?@@@CBBBC?BBBCCB>AB?CBB?BBBBE<@@@=AABBB2AA?B::9BCBCB;?;?ABB<@;?>B@@<@;;;@BD@C@AGG=BBB?BCGCCCCCBBBBBBBBBBBBBBBDCDA=A@;;;:>5;5;;=>?>>>
@ATNG8:00144:03130
GATGGTAGTGTCATATGAGAGTGTGTACTCATTCGTTTCGGAAGAGACAGGTACGTTAATAGTTAATAGCGTACTTCTTTTTCTTGCTTTCGTGGTATTCTTGCTAGTTACACTAGCCATCCTTACTGCGCTTCGATTGTGTGCGTACTGCTGCATATTGTTAACGTGAGTCTTGTAAAACCTTCTTTTTACGTTTACTCTCGTGTTAAAAATCTGATCTTCTAGAGTTCCTGATCTTCTGGACAGAGTGTGCAGATACTACCATCGTTCCTTCTGAGTCT
+
444:.555=;;==556977://////55=<<A@DBDG;@A7;64:<<9661699;;.5.5;995;:><<<=665<654444$4<7;454)/:/0)/::29<9==>>><,/////97729994;165>==<><9<<9;6;><@A@AAA8,,,,,,,,,-(-/)4.4:445559;8=<<<</<9>:>>@AA+>;;;@6>;?599=;9929999(98...--505-/5<==8>8=655:<75659===<<<</000/99:9;5568555==5;6949<656==;
@ATNG8:00145:03110
GATGGTAGTATCTGTCTACGAGAGCCAGAAGATCAGGAACTCTAGAAGAATTCAGATTTTTAACACGAGAGTAAACGTAAAAAGAAGGTTTTACAAGACTCACGTTAACAATATTGCAGCAGTACGCACACAATCGAAGCGCAGTAAGGATGGCTAGTGTAACTAGCAAGAATACCACGAAAGCAAGAAAAAAGAAGTACGCTATTAACTATTAACGTACCTGTCTCTTCCGAAACGAATGAGTACTGTATCTATGTGTGCGCTACCATCGTTCCTTCTGAGTCT
+
?::>9@BBCAAA;;6<<<<A?@95549550545<<=8<8:55543:755458<<;88777'7189=?BBBAACC899;AAAA0@?;@:>>?7@CC@CCCCDECCC=A=;;5;A@=@CBACBBBDCCBBBC@@=@BBA?BA@AA@@A?C@C;;7;BBBCCCC?:::000:0-)---(-/666.//3,773733#3949333888;<=A=?8:;7?5;;BCC@BBBBCBC@D?BA@;?:92:??@ABCF@@???DBBBCCB???A@@@=;;;=<;A:=:==>=::;>
@ATNG8:00148:03144
GATGGTAGCTCACGTACGTCACACGTACTCATTCGTTTCGGAAGAGTCAGGTACGTTAATAGTTAATAGCGTACTTCTTTTTCTTGCTTTCGTGGTATTCTTGCTAGTTACACTAGCCATCCTTACTGCGCTTCGATTGTGTGCGTACTGCTGCAATATTGTTAACGTGAGTCTTGTAAAACCTTCTTTTTACTTTTACTCTCGTGTTAAAAATCTGAATTCTTCTAGAGTTCCTGATCTTCTGGTAGAGCGTGCATATATCTACCATCGTTCCTTCTGAGTCT
+
;5<A9=B??@BA@@@CAA@BCCBBBD@@@BCB@CEED>CB=B@DBBBCCC@CBBAA?A?CC??=@@BCCCDBBA@>ACBBB3BB?BBCC<BBAB>BBD?BB=;;;CBCACCGGEHCC@BBC@D@DDCCABBC@CCCC?BBCCCCBBBECCCCCBB>BBB@BCAE?BBBCEDBBA=B;:;;.;<@;;;;;;*;@@@@9ACCBBCBBBC@CCDC3B@ACC@C@CA@@CCDAAA@C?CCDGED@AAB?BBCCCCBBCCCBBBDCCBAA?ABBBF?B?B@BBBCBBAA
@ATNG8:00149:03124
GATGGTAGATATATGCACGCTCTACCAGAAGATCAGGAACTCTAGAAGAATTCAGATTTTAACACGAGAGTAAACGTAAAAAGAAGGTTTTACAAGACTCACGTTTAACAATATTGCAGCAGTACGCACACAATCGAAGCGCAGTAAGGATGGCTAGTGTAACTAGCAAGAATACCACGAAAAGCAAGAAAAAGAAGTTACGCTATTAACTATTAACGATACCTGTCTCTTTCCGAAACGAATGAGTACACACTCTCATATGACACTACCATCGTTCCTTCTGAGTCT
+
;;;;7??BBB=@@??<@BCCB@@>=645515AABBB?B>@@@::8B>B=>B?@@?99:9&338;977398897(7=<9944$4<7<.444&5994;=666<<;;;399::.444.4:=@CC>===9;9?@@;<>@AC>;;:??:@@:=8<00*0;;7;88834433:;4997=88178////&///(/////$/9389/33::;;=48455756:49////82323...66.62233,337(-----.6645------76/48<::9//)/:6-/*/)/)/99:;<<:
@ATNG8:00100:03160
GATGGTAGCTCACGTACGTCACACGTACTCATTCGTTTCGGAAGAGACAGGTACGTTAATAGTTAATAGCGTACTTCTTTTTCTTGCTTTCGTGGTATTCTTGCTAGTTACACTAGCCATCCTTACTGCGCTTCGATTGTGTGCGTACTGCTGCAATATTGTTAACGTGAGTCTTGTAAAACCTTCTTTTTACGTTCACTCTCGTGTTAAAAATCTGAATTCTTCTAGAGTTCCTGATCTTCTGGTCTACTACACTGTACTCTACCATCGTTCCTTCTGAGTCT
+
8:@B@CCC?@;B;;9CBBBBBBCCCCBBBCDD@CCEE>BB>B@CBBDCCC?CCCCB?B@CCBB?B?BBBBBBBBB>A??>>.7728@@A=BBBB>BBC?AA787>CCD?BBDBBB@B>BBB>A:@@>>>>>>9>AAA7;;====>>AAA??>><@<@@@<@A<@<@AA@@@@==9==@A@6@=A;>>AAA/@@??4::998AAA;<;8;BBB/?==<>8=8>@<@@@>>>A<A=A@@@@@:==@=>==AAAAA===@@AA???AA=>>===:>:=;?>>>@@@>
@ATNG8:00101:03180
GATGGTAGCAGACGTGACAGAGCGCCAGAAGATCAGGAACTCTAAGAAGAATTCAGATTTTTAACACGAGAGTAAACGTAAAAAGAAGGTTTTACAAGACTCACGTTTAACAATATTGCAGCAGTACGCACACAATCGAAGCGCAGTAAGGATGGCTAGTGTAACAGCAAGAATACCACGAAAAGCAAGAAAAAGAAGTAACGCTTATTAACTATTAACGTACCTGTACTCTTCCGAAACGAATTAGTACAGAGAGTACGATGATGTCTACCATCGTTCCTTCTGAGTCT
+
BCAB@BCCCCBC@AACDDCFCDFAB?ABB@BBDECB@B?000/0)/638:6:6:99877;;';5;>;7737377737344444$4:6<8>>?2<<<<>@CCA@>999)9<?@?CBC@CCC@A@@A<;::9<>@??BCCC?BCBBCCCC@C@C;;;;DCCCBBB@A@A@A>AB?BAA;><7778(9778<=9::+9;48--(----(07293:;<<9>:=;?;=8<?987???<A?ABB=ABC>A>><@@000;;;;=;;77///9889::;;@B@A@7=>B8BBBBA;75
@ATNG8:00101:03193
GATGGTAGGCGTGTGAGAGTCTGCCCAGAAGATCAGGAACTCTAGAAGAATTCAGATTTTTAACACGAGAGTAAACGTAAAAAGAAGGTTTTACAAGACTCACAGTTAACAATATTGCAGCAGTACGCACACAATCGAAGCGCAGTAAGGATGGCTAGTGTAACTAGCAAGAATACCACGAAAGCAAGAAAAAGAAGTACGCTATTAACTATTAACGTACCTGTCTCTTCCGAAACGAATGAGTAACGATGAGATCTCGTGTGCTACCATCGTTCCTTCTGAGTCT
+
@:@C?=CC@CCGBC;@?@AB@@<@@8@?@<B@AB@B=B=@@C<>==80/)/277788888'83888::;454<<5554=>==+43.3,333+39<5::996:0//<383882555,2255589922255567627669388872225-2.55728::9888>4873333,33,38<288::?9??A>BBCCC3=><>@AAAA;;;-/,/=996><A<=;;49:9////(/5999098707;;;0/)/9///;B<=<>>>;=65655<9::>98.6<A7?:887766
@ATNG8:00108:03184
GATGGTAGGACGAGCGTCTGAGAGGTACTCATTCGTTTCGGAAGAGACAGGTACGTTAATAGTTAATAGCGTACTTCTTTTTCTTGCTTTCGTGGTATTCTTGCTAGTTACACTAGCCATCCTTACTGCGCTTCGATTGTGTGCGTACTGCTGCAATATTGTTAACGTGAGTCTTGTAAAACCTTCTTTTTACGTTTACTCTCGTGTTAAAAATCTGAATTCTTCTAGAGTTCCTGATCTTCTGGTATACACACTCGCTCGCTACATCGTTCCTTCTGAGTCT
+
555=055>8<<<<595===;999A@CCCDBBC?CCCE>CC?B>@ABCBDC?BBCCCAH?BB;;6:=A:96<<<;<9<CDDD1DD;?9:;,9=>=8=>>9>B769<=CE?BCBBBB;;9;BG?B@DCCCDDBB@BCCB?BBFCFBBBAAAAA000?+//;//5:<5555;;<==>8<5555&56;79;;;9(9@959)59=;;<>A>A:>;?>*>A999@C@BC@CBBBBBC@CAD::;BD@B:;8;BABBBA@@@000::::.//887;=8=:C696==CB>?
@ATNG8:00114:03183
GATGGTAGCACACGAGATCTCATCGTACTCATTCGTTTCGGAAGAGACAGGTACGTTAATAGTTAATAGCGTACTTCTTTTTCTTGCTTTCGTGGTATTCTTGCTAGTTACACTAGCCATCCTTACTGCGCTTCGATTGTGTGCGTACTGCTGCAATATTGTTAACGTGAGTCTTGTAAAACCTTCTTTTTACGTTTACTCTCGTGTTAAATATCTGAAATTCTTCTAGAGTTCCTGATCTTCTGGGCAGACTCTCACACGCCTACCATCGTTCCTTCTGAGTCT
+
@?@C@CCBCACBBAB<ABBCBB<<@B???CBB?B;;;,994956:5@A;;8;C@@AAC7;555058<<CBBAA?@;9:897)9@<>:33/3<<<?888>@>6::8?>A<BAB789BB>ABB5:59===<:;;:=BAD<AA?@@@@?@@AA@@::;;;;;=@@:=:=@@;;<A@@188;;;/::=788888(98;;>)//6//.996717:.989:9676(6-6<799<///;6;36///9:16;;;1;=====;;;@===>>;====;;;>C=C:>:=AAEB??<
@ATNG8:00132:03170
GATGTAGTGTGTCTCTGAGAGTAGTACTCATTCGTTTCGGAAGAGACAGGTACGTTAATAGTTAATAGCGTACTTCTTTTTCTTGCTTTCGTGGTATTCTTGCTAGTTACACTAGCCATCCTTACTGCGCTTCGATTGTGTGCGTACTGCTGCAATATTGTTAACGTGAGTCTTGTAAAACCTTCTTTTACGTTTACTCTCGTGTTAAAAATCTGAATTCTTCTAGAGTTCCTGATCTTCTGGTATGACTAGTGTACTACTACCATCGTTCCTTCTGAGTCT
+
CAABBBCBBBCCBBBBBADECBBBBDCDCCC?CABB<AD?C?CCCCCCC?CD@@@?CAEDAA>A@CCCDBBCDE<99999(9B;@@BB<BCAB?BBCACC@CDCBBB?BCCCCCCD@CCC?D?CCCDCCCC?BBCC@CCCCCCCCCCCCDBBAA?CBB@BC@C@CCDDCCCCC<B999:.;>B=;;;;6;CCGE>CCDDDDDBBB;A@AA,A@BBB@B@CD@CCCDDAA<@@CCCCCC?BBB@BDDCCCCCCCCCCCCCBCCD@BABBB@B?C?CBBBCBA@
@ATNG8:00132:03194
GATGGTAGATATAGCACGCTCTACCAGAAGATCAGGAACTCTAGAAGAATTCAGATTTTTAACACGAGAGTAAACGTAAAAAGAAGGTTTTACAAGACTCACGTTAACAATATTGCAGCAGTACGCACACAATCGAAGCGCAGTAAGGATGGCTAGTGTAACTAGCAAGAATACCACGAAAGCAAGAAAAAGAAGTACGCTATTAACTATTAACGTACCTGTCTCTTCCGAAACGAATGAGTACACATCGTCGTGTCGTGCTACCATCGTTCCTTCTGAGTCT
+
CCCB<ACCCDDBBCDDDDBBBCCC?CCCACCCC9979>@@ACBBB@CD@C@A@=77777)9>CCBABDCCAA@<?A>>???1@C=C4;;;.;CCADBBCFCD;99;@CC@CBB?BBCBCCCBEECCCCBBB?CCCC<@@BBBABC>B?B??<@BBBCCCC?@CCCCA?BB>B@B>AA@@@8???<?BDDC/CC?B>>>CCA:868;A@A@:>:>ABBB?BBBCBBB@C?DCC>BBB?BBBBBAAACACCCBAABBBBCBBBBBC?BBBBB?B?C?BACCBB??
@ATNG8:00133:03186
GATGGTAGCGCATATCAGCGCAGCCCAGAAGATCAGGAACTCTAGAAGAATTCAGATTTTTAACACGAGAGTAAACGTAAAAAGAAGGTTTTACAAGACTCACGTTAACAATATTGCAGCAGTACGCACACAATCGAAGCGCAGTAAGGATGGCTAGTGTAACTAGCAAGAATACCACGAAAGCAAGAAAAAGAAGTACGCTACTAACTATTACGTACCTGTCTCTTCCGAAACGAATGAGTACGATGAGATCTCGTGTGCTACCATCGTTCCTTCTGAGTCT
+
ABAC@C99;CDCBBBCBBBBBCCCD>DDD?EDDDAA>B@CCCCCBB@AA>A?A?@99999*:>BBCCCFCCCBA9@A99999*;C>B5;;;-;AA;ADCBBCC;94;=??<@@A?BBDBAAAACCAABCCCC@CCCC@C@@@BAAB<@=@999:CCCCCBD?BBBBCA@AA?BBB<??998-:==;@@@AA2AA?BBAACCCDBB@=@BBB<=>BCCBACCBBAAA<@<@BB<BBB@ABCCFCBAAABBCCBBBBABBBBABBC@A@A?B?D?D=AABBBBBB
@ATNG8:00139:03162
GATGGTAGGACGAGCGTCTGAGAGGTACTCATTCGTTTCGGAAGAGACAGGTACGTTAATAGTTAATAGCGTACTTCTTTTTCTTGCTTTCGTGGTATTCTTGCTAGTTACACTAGCCATCCTTACTGCGCTTCGATTGTGTGCGTACTGCTGCAATATTGTTAACGTGAGTCTTGTAAAACCTTCTTTTTACGTTTACTCTCGTGTTAAAAATCTGAATTCTTCTAGAGTTCCTGATCTTCTGGTGCGCTACAGTCTCTCTACCATCGTTCCTTCTGAGTCT
+
:9;C;BBC?BB@@AABB@AACBBB?CCBBC9999BBB=BB?C=BBCCCBB?BCAA@?E@DDCC?C?EDDCCABBD??????0>@?BBCC>BBCC@CCD@CC;;;ACGDACCCCCCCC?CCC@D=CCDCCBBB?BCBB?CCCCCCBBBCCCCBBBA?CCC=BB?C=??BBCCCCC?CCCEF;B>A=::999*:CCDF>CCCBCCCBBB5;;;;*;@ABE@C@CC@CAACBBB@B@AAACCC?B?A=BBBBBBBCBCCCBBBBBCB?B:;;D>B@B@CCFCCBBB
@ATNG8:00142:03176
GATGGTAGCTCACGTACGTCACACGTACTCATTCGTTTCGGAAGAGACAGGTACGTTAATAGTTAATAGCGTACTTCTTTTTCTTGCTTTCGTGGTATTCTTGCTAGTTACACTAGCCATCCTTACTGCGCTTCGATTGTGTGCGTTCTGCTGCAATATTGTTAACGTGAGTCTTGTAAAACCTTCTTTTTACGTTTACTCTCGTGTTAAAATCTGAATTCTTCTAGAGTTCCTGATCTTCTGGTATGACTAGTGTACTACTACCATCGTTCCTTCTGAGTCTA
+
;55C@CBBBBBBBBBBAABCBCBBBBCAABBB?BBJJ?CB@B?AACBBBC@CDCBB?B?@@AA?A?BCB@ABBBA=>===>.<?9?8782:??C@DCC?BB>>>>CBB@AAAAA@@@>AAC?A<AAA::::::<:::388??===B;;;;>>==>6;;>;==8=:>>>?>>>;;48889:,;8>;@A@@@/@>;:=+//7///<:;=1888)275555;3;;3;==>>AA8869??>?>;??@<??BAAA888>>>@AAA====:=>?>A<?<?:=====?>>>
@ATNG8:00152:02570
GATGGTAGTCTCAGATAGTCTATAGTACTCATTCGTTTCGGAAGAGACAGGTACGTTAATAGTTAATAGCGTACTTCTTTTTCTTGCTTTCGTGGTATTCTTGCTAGTTACACTAGCCGTCCTTACTGCGCTTCGATTGTGTGCGTACTGCTGCAATATTGTTAACGTGAGTCTTGTAAAACCTTCTTTTACGTTTACTCTCGTGTTAAAAATCTGAATTCTTCTAGAGTTCCTGATCTTCTGGGATGTGTGCGCAGTGCCTACCATCGTTCCTTCTGAGTCT
+
@BBB>A?CBCCDCC@AAAA;>>BBCCCDC>BA<AAAA<AF@B@BCIDBBB=;6==@<B>A>=>;>5?;?C@CCCC@BBBCB3BC?BCFC>C@A?=@696:C9;;ACBB?BBBBCCCBGEAA@A@DBBABEEC@CCCB?CCCBBBC000>@000>@;@@@<AB>A=A@@@>;?@@=@AA@A4@;B=::::.9@@AC>BBCCCBBABA5;;;;*;;;A@=@=@CADDCCDCC@C@@C@CBC?;<;J=D;;;@DCBBBBCCCB@CCB@CCCBC@B@LADCBBBAAA
@ATNG8:00156:02596
GATGGTAGAGTATCATGTGTATCTCCTGAAGATCAGGAACTCTAGAAGAATTCAGATTTTTAACACGAGAGTAAACGTAAAAAGAAGGTTTTACAAGACTCACGTTAACATTATTGCAGCAGTACGCACACAATCGGAGCGCAGTAAGGATGGCTAGTGTAACTAGCAAGAATACCACGAAAGCAAGAAAAAAGAAGTACGCTATTAACTATTAACGTACCTGTCTCTTCCGAAACGAATGAGTACATAGATATACGTATAGCTACCATCGTTCCTTCTGAGTCT
+
95;=;?ECBAB>CCD;96GDDCDBB@BBB?CCCBBB@B>AAAAAAA<AA?B?AAA;;;;;*;@ABBCCCCBCDG;BB;;;;;$;;6;;==<0<@<7<;:;BBB@A>B?AAC?@@=?AACCCBBBCCCBBBBB?AABACCCDBCBBB?B?CCC@C;;;DECC?CCCB@@=@A?AAA?A???A;?=<:9999:9%:=9;:38;;A@@=@>:AAA;?<?>B;;8;@@AAA@5;5:?>6=>=8>998?AAABCBBBBBCBBBBCCCBBCC>B?::B?B?C=??AAA999
@ATNG8:00157:02609
GATGGTAGTAGTACATTAGTCATACCAGAAGATCAGGAACTCTAGAAGAATTCAGATTTTTAACACGAGAGTAAACGTAAAAAGAAGGTTTTACAAGACTCACGTTAACAATATTGCAGCAGTACGCACACAATCGAAGCGCAGTAAGGATGGCTAGTGTAACTAGCAAGAATACCACGAAAGCAAGAAAAAAGAAGTACGCTATTAACTATTAACGTACCTGTCTCTTCCGAAACGAATGAGTACTGTATCTATGTGTGCGCTACCATCGTTCCTTCTGAGTCT
+
:;?A7;?<;:A@;;@A>BBAB@@CB@@@@=@@BA@A<A@CGCBBBB=@A=A?BAAAAAAA0@=AAC@@@BA???9=>?@@AA0@B?B@BCC;CEEGBABBCCEB@=@@:929AA599AABBBDECCCCBBBA=A?@?;@@A@ACDC>C?A;<7;BBBBBCC@BAACAC@CC?????@>;;;37;;6;?@?@@&<=9998885<<>:?4:::<8=:>>BBB@CBBDBBB?B=??B=A?>9989@AABBBAAAB999998ABAA;;55,579887>;A:>>>::888
@ATNG8:00158:02608
GATGGTAGCTCTGCTCTGACTCTCGTACTCATTCGTTTCGGAAGAGACAGGTACGTTAATAGTTAATAGCGTACTTCTTTTTCTTGCTTTCGTGTATTCTTGCTAGTTACACTAGCCATCCTTACTGCGCTTCGATTGTGTGCGTACTGCTGCAATATTGTTAACGTGAGTCTTGTAAAACCTTCTTTTTACGTTTACTCTCGTGTTAAAATCTGAATTCTTCTAGAGTTCCTGATCTTCTGGTATACACACTCGCTCGCTACCATCGATCTTGGTAAGTCT
+
@CBC?BCC@@;BBBBCBCCCDFCBBBFBBA;;7;@@@;@B?B@CCCBBBB?BCDBB?B=CA>@<C?B@@A@@;=>:?BDDJ5BB>@@BC=BCAAAB@;<<,00<<<@<@ACCBBBC?AAB<@;ABBBBB@@=@@BB?CCCBAACCCDCBCBBAA>BBB?BB@C>@@@BBBCBC@BBCBB9B=B?ACHIC5CCBBF>CCCCCBBAAA5;;;.;@?;;6;?BC?CBCCCCDAC@BBACBC>AAB?BBA@@C@A@CCCBBBECA::5;??@AABB?C@CC@BA@B
@ATNG8:00159:02574
GATGGTAGCGCATATCAGCGCAGCCCAGAAGATCAGGAACTCTAGAAGAATTCAGATTTTTAACACGAGAGTAAACGTAATAAGAAGGTTTTACAAGACTCACGTTAACAATATTGCAGCAGTACGCACACAATCGAAGCGCAGTAAGGATGGCTAGTGTAACTAGCAAGAATACCACGAAAGCAAGAAAAAGAAGTACGCTATTAACTATTAACGTACCTGTCTCTTCCGAAACGAATGAGTACTGCGTCTCACTCTCGCCTACCATCGTTCCTTCTGAGTCT
+
A;@C@BBBB;;:?@A@AAAA@@;99)5@A=BCCCBB@B:;;CBCCC?@@>@?AC?A@CCC3D?AAAECCHCBBF>CB:;8;B?CC=A=ABB7@AB=?@?@===8:497@A8=AA<<@AA@BBBAB;;;BA;;7;B@@?@@@BDBAA?B?BAA7;;A>?>@@@CAABBB=>>>BBB>A?@@A<@AB@BCDEE3>>48333;@?@B<>8:>75597;;B;:4:AA@@@@=@>@@@8@;;4;??ABBCCCBABCEGCCBBBCBB=A@@;@@AAC?B?B?BBBCCBCB
@ATNG8:00161:02590
GATGGTAGGCGTGTGAGAGTCTGCCCAGAAGATCAGGAACTCTAGAAGAATTCAGATTTTAACACGAGAGTAAACGTAAAAGAAGGTTTACAAGACTCACGTTAACAATATTGCAGCAGTACGCACACAATCGAAGCGCAGTAAGGATGGCTAGTGTAACTAGCAAGAATACCACGAAAGCAAGAAAAGAAGTACGCTATTAACTATTAACGTACCTGTCTCTTCCGAAACGAATGAGTACGATGAGATCTCGTGTGCTACCATCGTTCCTTCTGAGTCT
+
777;27//)/97<9?CCC;;;>444)555.9=AC;;4;49>???;;4;?<?<@AAAAAA5@;;:9BCA@A::9.9?8999*9=5;5;=*///(/;=@@BBEB@C?A;67885;===?@@@@A?>>@@>><>??B<AAAAA====B<AAB>@??CBBBD@CB?@AB?AC?CCC?BA@@@8????@>=>2>>:>@C???AAA<A=A:::<@<>=>CD=>=>@@@@<@;???9>AB?99:BBBC9::CD>>>@?===>888;==088AA==B<A<>>>@@?>>
@ATNG8:00162:02601
GATGGTAGGTGCACATGAGTGTATCCAGAAGATCAGGAACTCTAGAAGAATTCAGATTTTAACACGAGAGTAAACGTAAAAAGAAGGTTTACAAGACTCACGTTAACAATATTGCAGCAGTACGCACACAATCGAAGCGCAGTAAGGATGGCTAGTGTAACTAGCAAGAATACCACGAAAGCAAGAAAAAGAAGTACGCTATTAACTATTAACGTACCTGTCTCTTCCGAAACGAATGAGTACTGCGTCTCACTCTCGCCTACCATCGTTCCTTCTGAGTCT
+
77;F@A?D=AABDBBBCCCCBBCCC@CCC@BBADCB?A=AACCCCC@BB@B?ABC::::.;=ABCBBAFGDCA9A;;;<;<$9<7<455)5994;;;@BDD@@=@?BB?BBC?CABCCBCCBBBBCCCBBACCCC@CBCCCCBB?B@CAA>ACCBCCCC?BBCDCD?BB?BAB@CD@@@9@??;?CCFC3BB?AAAACCCDC>A>AAAA<?9>>BCD@BBBBBBC@C?BBD>EAA>ABBCCFC??@BCCCBCCBBBBBC@CCC@CCCBB>@=A@CCDCCC@A
@ATNG8:00164:02574
GATGGTAGACATATCGTACTCTCTGTACTCATTCGTTTCGGAAGAGACAGGTACGTTAATAGTTAATAGCGTACTTCTTTTTCTTGCTTTCGTGGTATTCTTGCTAGTTACACTAGCCATCCTTACTGCGCTTCGATTGTGTGCGTACTGCTGCAATATTGTTAACGTGAGTCTTGTAAAACCTTCTTTTTACGTTTACTCTCGTGTTAAAAATCTGAATTCTTCTAGAGTTCCTGATCTTCTGGTGAGATATGCATGATGCTACTATCGTTCCTTCTGAGTCT
+
BCBB?BCCCBABDDCBBBCCCCBBCCCCDBBB?CCCC=BB?B?CCCCCAA>ABCBB>B>BBBB>@?AACBBBBBB?BBABA3@@=@@@A<>A@A?DCC@BB;>>@C@@>ABAA?A>>:>>A;A;>>?>>===9>?A?9;;;?>>>?@ACA@;;<@;>?=;@@<A;@?@@AAA??=AA>AA5C=C8<<AAA/A@;;;0666///=;;=8====.=@@AB=B=??;?@@@@::7;:>>A;;;///=9<<;A@@@A?@@@@>>>AAA@@@@@@A;A;A7==>>>>AA
@ATNG8:00166:02576
GATGGTAGTGCGTGAGAGAGAGACCCAGAAGATCAGGAACTCTAGAAGAATTCAGATTTTTAAGCACGAGAGTAAACGTAAAAAGAAGGTTTTACAAGACTCACGTTAACAATATTGCAGCAGTACGCACACAATCGAAGCGCAGTAAGGATGGCTAGTGTAACTAGCAAGAATACCACGAAAGCAAGAAAAAAGAAGTACGCTATTAACTATTAACGTACCTGTCTCTTCCGAAACGATGAGTACTGTATCTATGTGTGCGCCTACATCGTCCTTCTGAGTCT
+
554;6445:::<;;;=B=<96665<)55949=@@?B?D=B?@>>9;47;285?=999:::):+//::7944;;?:19733333$38-3-333&3331333:9;;99(/(//(//90///:====>=>=@9999.595;8=?<;??CC?B@B;;69AA>??BB?BBB@@?=??<?CA;?@000*00/(//////#/847;8??:??A;@<?>?:9>985:@@=@@@@@@?=C;:;;.9999<AA>>>A>>==<;777337777728;;;;7---(-(---5669>
@ATNG8:00167:02579
GATGGTAGCACGACACGACGATGTGTACTCATTCGTTTCGGAAGAGACAGGTACGTTAATAGTTAATAGCGTACTTCTTTTTCTTGCTTTCGTGGTATTCTTGCTAGTTACACTAGCCATCCTTACTGCGCTTCGATTGTGTGCGTACTGCTGCAATATTGTTAACGTGAGTCTTGTAAAACCTTCTTTTTACGTTTGCTCTCGTGTTAAAAATCTGAATTCTTCTAGAGTTCCTGATCTTCTGGGATGTGTGCGCAGTGCCTACCATCGTTCCTTCTGAGTCT
+
B@@A@CCBBBBA=BBABCC;9;B@@ACCBB;:5;??A:AB?B?AACJCCC@CCCBB?B?BCDD<@>@@?AABA<B8AB===+CD?B??>1<@CA?CCC?AA=AA@AAB@BABA@AAA7:9A5;5;?==>AAB<@@>>7;:>?>>>B@@@AA898>=;;;===8=9=>>>C>==@<>>@AA2=7=;AADCD/=<666.6///578:<>9>C==*6779>4937;2555/./84849<==AA;AAAA7?6898888:=<>AAA175:37788=;C:>9>AA@?>>>
@ATNG8:00168:02592
GATGGTAGCACGAGTCATTCATATCCAGAAGATCAGGAACTCTAGAAGAATTCAGATTTTTAACACGAAGTAAACGTAAAAAGAAGGTTTTACAAGACTCACGTTAACAATATTGCAGCAGTACGCACACAATCGAAGCGCAGTAAGGATGGCTAGTGTAACTAGCAAGAATACCACGAAGCAAGAAAAAGAAGTACGCTATTAACTATTAACGTACCTGTCTCTTCCGAAACGAATGAGTACGTGTGCGACGTGTCTCCTACCATCGTTCCTTCTGAGTCT
+
55>>;?CBBBB@?@;B@A;B@BBBB?CCC=473:44.45;9:;;;<766169=>?==@GG+=<==<<<75;;A6=944999'9<7<3:::+8::5:::999933.327946//(///69/33:99:;<=9;7:;6836/./;99>:?=>>B@BBBBBBBB?B?>?>@89;4:>>.55::5333-4=;;=+5544;;9377;;5>8=>AB?A;@?<<;<>=<<<><;?=897..//)/777788888834488::43378383707@<<<>C=@=@>:8:8--
@ATNG8:00173:02571
GATGGTAGCTCTGCTCTGACTCTCGTACTCATTCGTTTCGGAAGAGACAGGTACGTTAATAGTTAATAGCGTACTTCTTTTTCTTGCTTTCGTGGTATTCTTGCTAGTTACACTAGCCATCCTTACTGCGCTTCGATTGTGTGCGTACTGCTGCAATATTGTTAACGTGAGTCTTGTAAAACCTTCTTTTTACGTTTACTCTCGTGTTAAAAATCTGAATTCTTCTAGAGTTCCTGATCTTCTGGATACACTCATGTGCACCTACCATCGTTCCTTCTGAGTCT
+
@?AB<@CCCB>CDCCCCCBCCEDDCBCCCBA@?AABD>BB?C@CCCABBCABCCCCAC@CCB@<A=ACCHCCCCDACCBCB3A@<@@B@=BBB@=@BA;BA6;;;CCC@CBBBCCBE@CCC@C@DDCCBBBB@CCCC@CBBBCBBBCCCBCB@@@@B@@<@A=@?CABBCBDFD@B;;;;6;>B>;<<<;*;BCCC>CDCCCCBCBD>AAAA0AAABB@B@CD@CCCCCCC@C@BBBBCC@A@B?BCCCBCBBBBBBCCDD@CCC>A@BBC@B@B@CCCCCCBB
@ATNG8:00174:02605
GATGGTAGTGTCATATGAGAGTGTGTACTCATTCGTTTCGGAAGAGACAGGTACGTTAATAGTTAATAGCGTACTTCTTTTTCTTGCTTTCGTGGTATTCTTGCTAGTTACACTAGCCATCCTTATTGCGCTTCGATTGTGTGCGTACTGCTGCAATATTGTTAACGTGAGTCTTGTAAAACCTTCTTTTTACGTTTACTCTCGTGTTAAAAATCTGAATTCTTCTAGAGTTCCTGATCTTCTGGATAGCGACGCGATATACTACCATCGTTCCTTCTGAGTCT
+
A;AC@CCCCBBBBCCBCCCDIGBBBBB@AA99::BBD=BB?B?CDBCBFF@CCCBB@B?CCBB?CACCDDBBBBC<@@AA@,;;5;AAA=BDCC@CCFACC@BBBCBC@BBCCCCCC@DCC=A=A@=@@@@A=ABCCBC@@@CCDDDDBCCACCC?CBB?BB?B?BBBBCCBCC@D::::-;>B;A@@@@0@CCCE=BBDCCCBBBB?BBBB3BBBCC@C@CCABBBBBBC@C@BBBCCC@BBE@DICCBCCCCBCCCBBDBBBC@CBBBB?B?B<A@AABAAA
@ATNG8:00175:02592
GATGGTAGTACATGATAGACGACACCAGAAGATCAGGAACTCTAGAATAATTCAGATTTTTAACACGAGAGTAAACGTAAAAAGAAGGTTTTACAAGACTCACGTTAACAATATTGCAGCAGTACGCACACAATCGAAGCGCAGTAAGGATGGCTAGTGTAACTAGCAAGAATACCACGAAAGCAAGAAAAAGAAGTACGCTATTAACTATTAACGTACCTGTCTCTTTCCGAAACGAATGAGTACGATGAGATCTCGTGTGCTACCATCGTTCCTTCTGAGTCT
+
B@@@<?=B@BBCCCBCBBBB:;:AC@EBA=AAAAA>5;59==9:=A=AA<@<?>:99:::)@=BBB;<:FCCCD@DCBCDCC5CD@D?AA@9ACC@CBBBCCC@@?@@ED?BAC@BBBCBCBBCCCCBBCCB?BCCD?BAABDDBB?C@CAA?ACCDDCCC@DCCBBC=AA?ABC?@?>;;5=9939AAAA3BC@CCCAABBBB;>9?@@@<@<A>BCEAGCCCBCDC;@=A@@8@;;6:?AAFCBBBCC@??BBAAAAB?::9BC?BAA;?:=9=399<?@999
@ATNG8:00178:02571
GATGGTAGTATATCGCGTCGCTATCCAGAAGATCAGGAACTCTAGAAGAATTCAGATTTTTAACACGAGAGTAAACGTAAAAAGAAGGTTTTACAAGACTCACGTTAACAATATTGCAGCAGTACGCACACAATCGAAGCGCAGTAAGGATGGCTAGTGTAACTAGCAAGAATACCACGAAAGCAAGAAAAAGAAGTACGCTATTAACTATTAACGTACCTGTCTCTTCCGAAACGAATGAGTACTACTCTCAGAGACACACTACCATCGTTCCTTCTGAGTCT
+
>;?B@CBCCBBBCCCCCBBBCHCBB?BBC@ABAC::9;@CCDCCCB@CD@C?BBABBDDD5D?BBCAAACCCEE>BABBAAB2AA>A>BBB<BCJBCBBBCCBBB@C@DC@@@A@BBCCCBBCFCBBBBBBC?BBCB@B???CBBB?D@CAA?ACCDCAA@?CCCBCC?AA<9993::>==8><<;99:99(9@<@>??B@@@A<A<AAAA5958>CBC@BBACBCD>B?BCH>CAA>AAAABBCDAAABBBAAADCBBB=>>AA:=>>>=9=3:5;;====>>
@ATNG8:00178:02592
GATGGTAGACATATCGTACTCTCTGTACTCATTCGTTTCGGAAGAGACAGGTACGTTAATAGTTAATAGCGTACTTCTTTTTCTTGCTTTCGTGGTATTCTTGCTAGTTACACTAGCCATCCTTACTGCGCTTCGATTGTGTGCGTACTGCTGCAATATTGTTAACGTGAGTCTTGTAAAACCTTCTTTTTACGTTTACTCTCGTGTTAAAAATCTGAATTCTTCTAGAGTTCCTGATCTTCTGGGCTGCGCTGATATGCGCTACCATCGTTCCTTCTGAGTCT
+
@DCD?CDCCBBBDCCC@BBDCABBCCDDCB@???AAE>BB@C@BBBDBBB?BBBBD?B?AABC?B?BBBBBDDCC?BBCCC3BB?BBBB>BAAA@CBB?BC??>?CBB?ACAAAAAA:?>>9>;A>>>>>>><@@@@;>>??::;@@@CAA=>>@<>>=<AA<A;>>?@@@@DD=???AA5A=B<=====+<@///)/7;///@:;>;>?>>/>???B<A<AA<@@AA;;;<><>@AAAA;::==6=///::67;??CA=<<;//-/33=;+/+/6:::?>>>A
@ATNG8:00184:02569
GATGGTAGCAGACGTGACAGAGCGCCAGAAGATCAGGAACTCTAGAAGAATTCAGATTTTTAACACGAGAGTAAACGTAAAAAGAAGGTTTTACAAGACTCACGTTAACAATATTGCAGCAGTACGCACACAATCGAAGCGCAGTAAGGATGGCTAGTGTAACTAGCAAGAATACCACGAAAGCAAGAAAAAGAAGTACGCTATTAACTATTAACGTACCTGTCTCTTCCGAAACGAATGAGTACCTCTCAGACGCTCGTCCTACCATCGTTCCTTCTGAGTCT
+
////)/9::;::<=55555555555.5598<>@===:>255:<=997;;4:49=;<<<<<'718;>AA9:7<>=588>:999(45.549::+5656;;;;;=>AA?B@CC@CDD@BBBCCDCAAACC:;;@B>CBAB=@@A:;9??<?<;5505::>>;;:8;:=>==9==>>>>?A?<>>8;;;6<>>>@178>BA@AA>886193799;9>;>;BAD>A@@@@?A5:5:AA9?@A=???AA@A597?@???>=<7.....339-3...76;6:5<:::;983
@ATNG8:00186:02591
GATGGTAGGCGAGAGTGAGACGCAGTACTCATTCGTTTCGGAAGAGACAGGTACGTTAATAGTTAATAGCGTACTTCTTTTTCTTGCTTTCGTGGTATTCTTGCTAGTTACACTAGCCATCCTTACCGCGCTTCGATTGTGTGCGTACTGCTGCAATATTGTTAACGTGAGTCTTGTAAAACCTTCTTTTTACGTTTACTCTCGTGTTAAAAAATCTGAATTCTTCTAGAGTTCCTGATCTTCTGGTGTCGTCTATCATGTACTACCATCGTTCCTTCTGAGTCT
+
:<AB?BBC:A=;;:96>?C?CCBAABBBBBAA=@B@B8AB=A>BBABC??>?CCCD@C@B?CC@A=BBCCBAABC@ACCCD3BB>A878)9A?@=ABC?A@598@@AA<??BABBAA==?>5;7;>:>A?>><>>AA;;;;>>@@EE??;;;B@@<???;?A8>;>;:;BBDAA<@>>>=2>8<8;:::9+;=>>>9>AABBBAA<;499;9;'==A:808:=>:>EDB???<><>>=>AA:>=B=@>>>A>>><<<=<=<;;;>?9;;;AA<A<@<??@@>>><
@ATNG8:00191:02574
GATGGTAGAGAGACTGTAGCGCACCCAGAAGATCAGGAACTCTAGAAGAATTCAGATTTTTAACACGAGAGTAAACGTAAAAAGAAGGTTTTACAAGACTCACGTTAACAATATTGCAGCAGTACGCACACAATCGAAGCGCAGTAAGGATGGCTAGTGTAACTAGCAAGAATACCACGAAAGCAAGAAAAAGAAGTACGCTATTAACTATTAACGTACCTGTCTCTTCCGAAACGAATGAGTACGTGTGCGACGTGTCTCCTACCATCGTTCCTTCTGAGTCT
+
:@BC@CCCBCCCBCBBBCCCCBCCC?CCB@BCBBBC@B@BBCCBBB@BB@B?B@A@CBBB2C>BBA@ABBCCCC>BA@@@>>1?B=B<BAB;BCDBDCBBCCCBB@B@BB@CCC@A@AABBFFECCCCCBBC@CBA@<A@CBBCBB?C@C??>@BDCCCCB?BCCBBB?CC@B>?;?@@??;<;;;>????1?C?B@>>C@@@A:><>E@A<@<@@BCC@CBBA@@?5979AC=C99:9CBBBDFBBC@@?ADCCDCDAAA<AAD<AAAADAD?B?BBBBBBAB
@ATNG8:00192:02602
GATGTAGGAGACACGTCGCACACGTACTCATTCGTTTCGGAATGAGACAGGTACGTTAATAGTTAATAGCGTACTTCTTTTTCTTGCTTTTCGTGGTATTCTTGCTAGTTACACTAGCCATCCTTACTGCGCTTCGATTGTGTGCGTACTGCTGCAATATTGTTAACGTGAGTCTTGTAAAACCTTCTTTTTACGTTTACTCTCGTGTTAAAAATCTGAATTCTTACTAGAGTTCCTCGATCTTCTGGATATGAGTGACTCGTGCTACCATCGTTCCTTCTGAGTCT
+
CBBBCBB@BCCCBA?>0//::999<BCBB;;8<BBD>BA>A65995@?@A>?ACCC;C?BBBB:B6;?=>===;A6??;;7';93;8777&7=<=9=8928?=ABBBBB998<>@@BA?>@@;?9=:9///996@>>==886@==9===A>=:6680///5;<171:ABA@??@?:>;;;;/;5;5;>BBB/@A=@@0677///89-/(/575'75975055;<:8:98:=89060/..667202((((((((55788=;::::;::;68889><A<@;>>@@@@>?
@ATNG8:00193:02566
GATGGTAGTACATGATAGACGACACCAGAAGATCAGGAACTCTAGAAGAATTCAGATTTTTAACACGAGAGTAAACGTAAAAATAAGGTTTTACAAGACTCACGTTAACAATATTGCAGCAGTACGCACACAATCGAAGCGCAGTAAGGATGGCTAGTGTAACTAGCAAGAATACCACGAAAGCAAGAAAAAGAAGTACGCTATTAACTATTAACGTACCTGTCTCTTCCGAAACGAATGAGTACGATGAGATCTCGTGTGCTACCATCGTTCCTTCTGAGTCT
+
@?AD@DCCBCBBBBBBCCCC@A@DC@CEDACCCCAB@B@CDEDCCA?CC?C?AADDDDDD2C?CCCCCCCCBCD=BBCCCCD0CD@D@BCB<CDF@CCBBBCDDC?B?AB?BBB?BBBAAABCCCCCCCCCD?CBBB>AACCCCCC?C?CAA>BCCCBCCC?CBBAAA@CC@BBB798=?<6@9959CCDC2CCAB:::BBBBB?B?BCBB@B@B>BBC@C@@@BBB?B@BBC>CBB?AAABBBCCBBACBBBC@A@BCBBBBCC@?>??B@B@B<>=BA?@@A
@ATNG8:00193:02577
GATGGTAGTGATACAGATCAGACACCAGAAGATCAGGAACTCTAGAAGAATTCAGATTTTTAACACGAGAGTAAACGTAAAAAGAAGGTTTTACAAGACTCACGTTAACAATATTGCAGCAGTACGCACACAATCGAAGCGCAGTAAGGATGGCTAGTGTAACTAGCAAGAATACCACGAAAAACAAGAAAAAAGAAGTACGCTATTAACTATTAACGTACCTGTCTCTTCCGAAACGAATGAGTACGATGAGAGAGCTCTCTCTACCATCGTTCCTTCTGAGTCT
+
=8>A?=BB>>===>?>669CCCCCC?BBC>@@BAAA>A?ACCDDAA>BB?B?BCCAAA@@2@;??CBBBBBBBB=>?BBBAA2AB?A>AAB:BBDACBAACABABAD@CC@DCC@AAAACCCFCCCFCCCCC?BBCC@BBBACA?@=@@D@@?ACBBBCCDAAAABBB?BB?@@?;B>00000(00*000000%0898?;@@=A@?98857<<2;7:BFFD@BDBBCCD@C?BAA9A::6:AAAABBBBBBBBCCCBBBB>===::;;>===B?B?B?BBCCCCCB
@ATNG8:00198:02576
GATGGTAGACATATCGTACTCTCTGTACTCATTCGTTTCGGAAGAGACAGTTACGTTAATAGTTAATAGCGTACTTCTTTTTCTTGCTTTCGTGGTATTCTTGCTAGTTACACTAGCCATCCTTACTGCGCTTCGATTGTGTGCGTACTGCTGCAATATTGTTAACGTGAGTCTTGTAAAACCTTCTTTTTACTTTTACTCTCGTGTTAAAAATCTGAATTCTTCTAGAGTTCCTGATCTTCTGGATATGAGTGACTCGTGCTACCATCGTTCCTTCTGAGTCT
+
@A@@@?CCCCCCBBCCCDCCCCCBA@@@=A;;6;BAD=BC@C>AABAB@AA?BBBB?B@BB@A=@497@BCCB?>;?@>@?2=>;?988(3<<>>BBD?BA<999AAD?AA=>>>CB:=>E8;5:?>::8889>?>><>AAAAAA;;6====///6:7;5;=8=:>@BCAAA>>8;;BBC6>:>:==???/?@<@@2=::/-----:6:===,=;;;==C<@@;?===<=B8=:>@??>?6;;;<AAAAAA>>>@@::;===>>@;@=<<<1717+//@@<@@A
@ATNG8:00199:02570
GATGGTAGTGTCAGTGCGCGTCGTCCAGAAGATCAGGAACTCTAGAAGAATTCAGATTTTTAACACGAGAGTAAACGTAAAAAGAAGGTTTTACAAGACTCACGTTAACAATATTGCAGCAGTACGCACACAATCGAAGCGCAGTAAGGATGGCTAGTGTAACTAGCAAGAATACCACGAAAGCAAGAAAAAGAAGTACGCTATTAACTATTAACGTACCTGTCTCTTCCGAAACGAATGAGTACTATAGACTATCTGAGACTACCATCGTTCCTTCTGAGTCT
+
@?AE@CBBBBBBCCCCCCC9;;CCC@BBEBCBBBBB?B?@@CCCCB?CF@B@AAA>>???1?@DCCACCCBBB@9>>:;:::*:A>C4;;;.;CC?CCCCCCCFD@D@BB@BCC@CBBBBBCCCDBBBCBBB?BBBC@CBAACCBB?C@C??>?BCCBCCB>BBCBBA=AA>BBB?ABBBD;:::<?ABBB3BB@BBBBB@@?@<A<A==>=B;=<ADD?B@@@?AA>A?AAA<AAA>ABBBDCBBBBBCBBBBBBCBBBBBBBB=BDDBB?A?B?BCCCCC@A
@ATNG8:00199:02605
GATGGTAGTCTCAGATAGTCTATAGTACTCATTCGTTTCGGAAGAGACAGGTACGTTAATAGTTAATAGCGTACTTCTTTTTCTTGCTTTCGTGGTATTCTTGCTAGTTACACTAGCCATCCTTACTGCGCTTCGATTGTGTGCGTACTGCTGCAATATTGTTAACGTGAGTCTTGTAAAGCCTTCTTTTACGTTTACTCTCGTGTTAAAAATCTGAATTCTTCTAGAGTTCCTGATCTTCTGGAGATACACATGATACTCTACCATCGTTCCTTCTGAGTCT
+
CAAB?A??ACCBCCBBBCCICCCCCBEBBBBB?BBCC>CFACACBBBCCCACCDDD@C69:44294:4=C=B=>C?BCCBB3AA=AACC=AABCACFJAGF;=;BCBB@BCECCBCC?@AD@B@BCBCCCBC@CCDC@CBBAAAAABBCCA@A::6;AB>AA>A>@@;;;CCCC?B;;;/9=;@999:;.9A@AB>BBCBCDCBBC5;;;;*;@@@B?B@BB?@@A@A;;7;@BBBB@@<;;;?BH;;<;;BBBCCCBBBDCDB>@@@@F@C@C?A@BCBBBB
@ATNG8:00150:02636
GATGGTAGGCGACATACATACGCGCCAGAAGATCAGGAACTCTAGAAGAATTCAGATTTTTAACACGAGAGTAAACGTAAAAAGAAGGTTTTACAAGACTCACGTTAACAATATTGCAGCAGTACGCACACAATCGAAGCGCAGTAAGGATGGCTAGTGTAACTAGCAAGAATACCACGAAAGCAAGAAAAAGAAGTACGCTATTAACTATTAACGTACCTGTCTCTTCCGAAACGAATGAGTACTATGTAGAGCTCTATACTAATCGTTCCTTCTGAGTCT
+
@@@D@BAB@C?@@CDCCCCCCCCCC>@@D@DCCCCC?B?BBCCCBB?CC?B@BAB:;;;;*;>CDICICCCDDB;BB99999*9B>B=BBB=CCCABAAABCDBB?B@CD@DDD>@@ACDBBABCBBBBCCC@CDDD@99:BCBAB@C?BBB?BBBCCBBB@BBBBBB@BB?@@@?BACCC<>>>?BBBBB1BC@B988AA@BB?B?BBBB?>;>?DCC@CCBBBBB>A?ACD>CBC@CBBCBBBBCCCBBBCCAAABBCCCCA<CAAD@B>A>@ACAB989
@ATNG8:00151:02612
GATTAGACACGTGTGCTCTCTCGTACTCATTCGTTTCGGAAGAGACAGGTACGTTAATAGTTAATAGCGTACTTCTTTTTCTTGCTTCGTGGTATTCTTGCTAGTTACACTAGCCATCCTTACTGCGCTTCGATTGTGTGCGTACTGCTGCAATATTGTTAACGTGAGTCTTGTAAAACCTTCTTTTTACGTTTACTCTCGTGTTAAAATCTGAATTCTTCTAGAGTTCCTGATCTTCTGGTCTACTGACACTGTACTCTACCATCGTTCCTTCTGAGTCT
+
7//)/>=9;:;55666>?CECDCDBBBB;;:<CDD>BB@C@BBBDCBB?ABBBB?B=@@BB?B@CCDCCAA;B<?====$//06//*/66?4?:?:>D599>;>?:<?BA???B@BBB=B<@???=888:===>188>===B888>>==;;;:;;;;??5;5:9:>?>@@@:>>@@@.>3:4:9:::+;AAAE:A>>>@==:<<0888)8::;><?;>>=@@A@@@A=A;>>>>>?;?::7:=993------66;;9@;777*-----27-3-3675---6
@ATNG8:00153:02633
GATGGTAGCAGACGTGACAGAGCGCCAGAAGATCAGGAACTCTAGAAGAATTCAGATTTTTAACACGAGAGTAAACGTAAAAAGAAGGTTTTACAAGACTCACGTTACAATATTGCAGCAGTACTCACACAATCGAAGCGCAGTAAGGATGGCTAGTGTAACTAGCAAGAATACCACGAAAGCAAGAAAAAGAAGTACGCTATTATCTATTAACGTACCTGTCTCTTCCGAAACGAATGAGTACGTGTGCGACGTGTCTCCTACCATCGTTCCTTCTGAGTCT
+
A@CC@CB??ADC@@ACCCCCCCBBB?BBB?CCCCAA?A@BBBBBAA?AA?A>BBA===>>1??CCBBBDACBBB?BBBBCBB2CB=A4;;;*9;;7566;<@@@C>BBC?BAA=B@@@ABKKJDECBBBBB?CCCC@BBBBBBAA=B@C@@>@CCDCBBB?CCCCCB@CC???@@BB@@@:????BEEDD2BB?CA@@CCCCA?CCB@=>:=;>A@@@<AA@??@@<A=AAB:A7758A@ABBA@@@B>>?AA@@@@@@A;???=@@@?B?B?CACCC@@A@@
@ATNG8:00153:02651
GATGGTAGACACGTGTGCTCTCTCGTACTCATTCGTTTCGGAAGAGACAGGTACGTTAATAGTTAATAGCGTACTTCTTTTTCTTGCTTTCGTGGTATTCTTGCTAGTTACACTAGCCATCCTTACTGCGCTTCGATTGTGTGCGTACTGCTGCAATATTGTTAACGTGAGTCTTGTAAAACCTTCTTTTTACGTTTACTCTCGTGTTAAAAATCTGAATTCTTCTAGAGTTCCTGATCTTCTGGGTGTATCAGCGAGTATCTACCATCGTTCCTTCTGAGTCT
+
@<BD@CCBCCCDCBBBCCCDCCCDCCBCCCCC@BBDF=B@?C?CCCCCCC@CAAAB?B?BBBB>B?BBCBBBBBC@BBAAA3@@<?7784:BAC?BBB?BA1989BAC@BBBCBA>A9>>?7;7;A>>>=>>:@@?>9>>??>><>AACC@>>>@9>>=:>@;A:AA==AACCC:>>?CC;B=A8==AAA/A>>>D6:;:;;;AAAB<<<<;,<///=6;6>@=B?>>AAB<@;@@A@AB:=>AD;:99AAA@@@@@:8;A@@@A<?>>>?;?=A<AAAAA@@=
@ATNG8:00158:02644
GATGGTAGTATAGAGCTCTACATAGTACTCATTCGTTTCGGAAGAGACAGGTACGTTAATAGTTAATAGCGTACTTCTTTTTCTTAGCTTCGTGGTATTCTTGCTAGTTACACTAGCCATCCTTACTGCGCTTCGATTGTGTGCGTACTGCTGCAATATTGTTAACGTGAGTCTTGTAAAACCTTCTTTTTACGTTTACTCTCGTGTTAAAAATCTGAATTCTTCTAGAGTTCCTGATCTTCTGGATACACTCATGTGCACCTACCATCGTTCCTTCTGAGTCT
+
8:::7@@BBACBCCCCCCBCBBBCBBBCA@@C?CCCD=@@>A?AAACB@?;@==:9-74<:BB9B>ABBBCBBA?<00000$-7(----(,6-/(/66069237388:7>=B=8;;C<>>A=B=BBA==>=@<====7;;@@??=>>?>>>???@7<<B=@@:>:>C@?>>::9379;;;.?7>9>@@@@/@???C;A;;887=888=====,9///5/5/7=9><<<=::3::>=>A==:=>?;@=989///77;>????;???;===?>:>:=:===777=:
@ATNG8:00162:02641
GATGGTAGTATCTGCACACTCTGTCCAGAAGATCAGGAACTCTAGAAGAATTCAGATTTTTAACACGAGAGTAAACGTAAAAAGAAGGTTTTACAAGACTCACGTTAACAATATTGCAGCAGTACGCACACAATCGAAGCGCAGTAAGGATGGCTAGTGTAACTAGCAAGAATACCACGAAAGCAAGAAAAGAAGTACGCTATTAACTATTAACGTACCTGTCTCTTCCGAAACGAATGAGTACTGTATCTATGTGTGCGCTACCATCGTTCCTTCTGAGTCT
+
>>>C?BBBB:;;@A>@<<@CCCDBB@CEGAFCAA@@<@>AAA@@@A?AC?C>:9::::::)98=<>ACA@?>>?5==;<<;;*;C=A>BDD;CDHACBCACB:;;8;5;A=@AA=@@@?AABCA<<;BB@A@?BBBC@CBBDBBBB<@;@::6;AAABCBB?BBBBAB?BB?B??;??AAD;:9929<<<2;?<??@B==<>@7;7:A@A;@;@@CCC@;;:@AAA@C?BBD=?:97:@?@CAAACBBBBBBBABABABC>=8B>77555078<8>ABABAAA
@ATNG8:00165:02653
GATGGTAGAGAGACTGTAGCGCACCCAGAAGATCAGGAACTCTAGAAGAATTCAGATTTTTAACACGAGAGTAAACGTAAAAAGAAGGTTTTACAAGACTCACGTTAACAATATTGCAGCAGTACGCACACAATCGAAGCGCAGTAAGGATGGCTAGTGTAACTAGCAAGAATACCACGAAAGCAAGAAAAAGAAGTACGCTATTAACTATTAACGTACCTGTCTCTTCCGAAACGAATGAGTACGATGAGATCTCGTGTGCTACCATCGTTCCTTCTGAGTCT
+
CABC?BACCCCCBBBBBCCCDDCCC=CCD@CCBBBB@B@BAABBCB?BB?A@BBA???>>1>?BBCACCDCBBA9=>9:;;;*;C>B5;;;6;DFADCCBBBCBD@D@CB@BBB?BBCBBBCDCCCCDCCBA?ABBB@BBCBBCBB>C@CBB@BCCCCCCC?AAAACC=AA?CAC?CGCCC=AAA>@@@@@2?A?A@AABCAAA:A<??=<9<8>@CCC@CCCBABA=A>ABD>CCC?BBCCCAABBBBBBBBB997AA@888BB=A@@??<?<A;>>>>@A??
@ATNG8:00166:02646
GATGGTAGCGAGCGAGTGTGTATACCAGAAGATCAGGAACTCTAGAAGAATTCAGATTTTTAACACGAGAGTAAACGTAAAAAGAAGGTTTTACAAGACTCACGTTAACAATATTGCAGCAGTACGCACACAATCGAAGCGCAGTAAGGATGGCTAGTGTAACTAGCAAGAATACCACGAAAGCAAGAAAAAAGAAGTACGCTATTAACTATTAACGTACCTGTCTCTTCCGAAACGAATGAGTACGAGAGTCAGAGCAGAGCTACCATCGTTCCTTCTGAGTCT
+
5<==;@>CB@<<A@@@AB@B;;;AA>B9;69@@@@>2:65:::<=B?AA=?<@AAA@CCD3C?BABBBCCABAC;@@>????,?@;>=@@@0@CB?BABBABDDD@C@DC?B;;:<CBBCCBBBEBBBBBBB?B;;;@BBBBBBBB@C?CDJFEFCBBBBB@C@AABC@AB?ACB?BBBBB=??@;99::99%:<9;=8>>?BBB@B?BBBC?B??;ABC?BCBCBBC?B?BBC>DCC?AAAABA9::DAAAC@??CC?>>?@?AB?ABBBB?B?C<?>>B@@BB
@ATNG8:00168:02619
GATGTAGGCACTGCGCACACATCCCAGAAGATCAGGAACTCTAGAAGAATTCAGATTTTTAACACGAGAGTAAACGTAAAAAGAAGGTTTTACAAGACTCACGTTAACAATATTGCAGCAGTACGCACACAATCGAAGCGCAGTAAGGATGGCTAGTGTAACTAGCAAGAATACCACGAAAGCAAGAAAAAGAAGTACGCTATTAACTATTAACGTACCTGTCTCTTCCGAAACGAATGAGTACGAGAGAGCACACGTGTCTACCATCGTTCCTTCTGAGTCT
+
@?BDJCC?BBABCBBCC:;:DGIF>EDC>BABB?@=A?BBCBCBD@CD@C@B@A;;:;;);=ABBBAACCAAA=>@;;9:9'9A>A=BBB<BHGBECCCCCCCC?B@CC@CCC?CBA?BCCCCCBBBBCCC@BBBB?BAABBBAB=?=@9:5:ACCCCCC@???BCB@BB?BBB79:@@@;>??=ABCCC3BB????;??@@@<A<A>>><A<AACBA>@@?BBBC@D@AAA<AAA?BBBBBBBBBBBDC>>>BBBBBFBA;;;=BBA@B=@=@>BADB@?A?
@ATNG8:00169:02624
GATGGTAGCACGACACGACGATGTGTACTCATTCGTTTCGGAAGAGACAGGTACGTTAATAGTTAATAGCGTACTTCTTTTTCTTGCTTTCGTGGTATTCTTGCTAGTTACACTAGCCATCCTTACTGCGCTTCGATTGTGTGCGTACTGCTGCAATATTGTTAACGTGAGTCTTGTAAAACCTTCTTTTTACGTTTACTCTCGTGTTAAAAATCTGAATTCTTCTAGAGTTCCTGATCTTCTGGGTCTCTCCTCACGCACTACCATCGTTCCTTCTGAGTCT
+
A?AC@FFAABC;6:CC@AB;66@CDCDCCC@@=AB@B=CCBCACCCCCCC@CCCCB@C@BBCC?B?CCBBCCC=C?:9999.7A6BCCC>BAAA?A@@=>>2:9@@@@?AAABBBBB@C??<><>AABB@@?;@BBB<A@@><9<<=<=AD?>===>===@@<@<@BAAAA?;;78>@AA2A=D<????@/?C=<<2;77///@::>=A@@A/>AAAA:>:>>=DDFA@@@;?<@@???@:>>AA9@@AAAA<AABBBAA@>>><<<=;;7;>D<@@D??::;
@ATNG8:00170:02649
GATGGTAGACACGTGTGCTCTCTCGTACTCATTCGTTTCGGAAGAGACAGGTACGTTAATAGTTAATAGCGTACTTCTTTTTCTTGCTTTCGTGGTATTCTTGCTAGTTACACTAGCCATCCTTACTGCGCTTCGATTGTGTGCGTACTGCTGCAATATTGTTAACGTGAGTCTTGTAAAACCTTCTTTTTACGTTTACTCTCGTGTTAAAAATCTGAATTCTTCTAGAGTTCCTGATCTTCTGGGTGTATCAGCGAGTATCTACCATCGTTCCTTCTGAGTCT
+
@>@B<<ABCCDCCBB;69<@@>CDCCCCCCBA?ACCD>CB@B@CCB??@C@CBBBB@C@BBBB?B@CCB?@>B;A=??=>=,=<5<99:(7@>A?BAA=AA499ABBBACCB???@A<???<A>C=>=:;::8;AAA=>>>A<<<CAAAAAA:::5::?<@@<A<@@A???A>>;>?@AA6A<@<>>@@@.99;;;19/////<>::1////(////;6<3==<;;;>==?:>:>>?>?>6;;=@9;;<=>=@D>>>=>>>@@>><>???B<A=A<?@@AB@@@
@ATNG8:00171:02618
GATGGTAGAGTATCATGTGTATCTCCAGAAGATCAGGAACTCTAGAAGAATTCAGATTTTAACACGAGAGTAAACGTAAAAAGAAGGTTTTACAAGACTCACGTTAACAATATTGCAGCAGTACGCACACAATCGAAGCGCAGTAAGGATGGCTAGTGTAACTATCAAGAATACCACGAAAGCAAGAAAAAGAAGTACGCTATTAACTATTAACGTACCTGTCTCTTCCGAAACGAATGAGTACGTGTGACTACGTGAGCTACCATCGTTCCTTCTGAGTCT
+
:=>>AB>BBBC?CCCCDDCCCBBBB?BBC@BCCB@@=@?BBCCFCC@CD@B??BB::::.9=BCCCCCDCBBB<BBAAAAA,@C>B5;;;.;BC@BCCCBCBBB?C@BB?BAA>ABBBCCCCCDCCCECCB?BCCC?BBBBBBBD@C?C@@<@CBBCCCB?ACDCCA<BB?CBB<==@??988999DDFD/CC?B???BBBAA=A@CC=>:=;==BAA=ABBCBA@=@?@?@<@BB?CDBBACBABACCCCABBEBCBABABB?AA@??<?;@=ABBBBAAA
@ATNG8:00172:02630
GATGGTAGCTATACGTATATCTATGTACTCATTCGTTTCGGAAGAGACAGGTACGTTAATAGTTAATAGCGTACTTCTTTTTCTTGCTTTCGTGGTATTCTTGCTAGTTACACTAGCCATCCTTACTGCGCTTCGATTGTGTGCGTACTGCTGCAATATTGTTAACGTGAGTCTTGTAAAACCTTCTTTTTACGTTTTACTCTCGTGTTAAAATCTGAATTCTTCTAGAGTTCCTGATCTTCTGGAGATATCATCAGCGAGCTACCATCGTTCCTTCTGAGTCT
+
;??C@CDBCCCCCCA@ABABCCBBCDBBBCAA?ABCD>BB@C@CCCCBBBAC@=00+0+//:;6;:;;;BDBBBD?CAAAC2BB?@BAB=AAAA?BBC@GC7999BAA>BBCBAAAC>>>;<@<@AAAA=>=<@=>==A@@?==>@@A@@@>;;;6;;;:;;5;6:::=<><998:9<;<2==B=@?@?>*=>////)/69///666:-655'29988393772799999:0505>89//-/;=7<@@@@;;;@;;;==>>:;//)/6666167=7@@@?;;;>
@ATNG8:00174:02612
GATGTAGGCGAGAGTGAGACGCAGTACTCATTCGTTTCGGAAGAGACAGGTACGTTAATAGTTAATAGCGTACTTCTTTTTCTTGCTTTCGTGGTATTCTTGCTAGTTACACTAGCCATCCTTACTGCGCTTCGATTGTGTGCGTACTGCTGCAATATTGTTAACGTGAGTCTTGTAAAACCTTCTTTTTACGTTTTACTCTCGTGTTAAAAATCTGAATTCTTCTAGAGTTCCTGATCTTCTGGATAACTCATGTGCACCTACCATCGTTCCTTCTGAGTCT
+
BCBBBCC@CBCCCCBBBBCCCCCCCCCCCBA<ABAA<BC@CABBBCDBB?BCCCB?B?BBAB@A899BBBCCBA>ABCCC3BA<A???8=AAA8::B<@@=???@AA?BB???BBB@AAA=A=A@>/////6=<==<>>>B==>>>?@CA;;:>7:;;>;;7;>B???@>>>C8<6<=>.=,/,/;<==,666;;;-::A:;8>B@@<;===,9///;6;7>>:>??;;;?<?<>>>AAD<?;;7;=A=AAAC<<;>>>>=@@@:=:=<<7<9@///==<<;;
@ATNG8:00174:02630
GATGGTAGCAGACGTGACAGAGCGCCAGAAGATCAGGAACTCTAGAAGAATTCAGATTTTTAACACGAGAGTAAACGTAAAAAGAAGGTTTTACAAGACTCACGTTAACAATATTGCAGCAGTACGCCACACAATCGAAGCGCAGTAAGGATGGCTAGTGTAACTAGCAAGAATACCACGAAGCAAGAAAAAGAAGTACGCTATTAACTATTAACGTACCTGTCTCTTCCGAAACGATGAGTACGTGTGCGACGTGTCTCCTACCATCGTTCCTTCTGAGTCT
+
<ABB:=;;;554;555<:556;;<@>A90)//0/987<:;>><<BD>BB=@9?>=;;;;;'7577889333338/9:==>>>+>=8<.555&59929?B?=<<55.4.5<:>AA;>>99;@90/>//)/;///6<4445995:;<<=7@<<::3=99455;=>885<;;7;:59;;3////(///388888)886444<;;8..(.26...05267<=<9::554996:8<<<6<:533::8889986666:///66336522269955:8;9=9=<=BBBB@
@ATNG8:00177:02643
GATGGTAGCACGACACGACGATGTGTACTCATTCGTTTCGGAAGAGACAGGTACGTTAATAGTTAATAGCGTACTTCTTTTTCTTGCTTTCGTGGTATTCTTGCTAGTTACACTAGCCATCCTTACTGCGCTTCGATTGTGTGCGTACTGCTGCAATATTGTTAACGTGAGTCTTGTAAAACCTTCTTTTTACGTTTACTCTCGTGTTAAAAATCTGAATTCTTCTAGAGTTCCTGATCTTCTGGGATGTGTGCGCAGTGCCTACCATCGTTCCTTCTGAGTCT
+
=<@C?CCCCBBBBBCCCCDABACDCCCDCCAA>@@@@<BCAD@BBBCDDC=BABBB?C?CCCC?C<@@ACCCDBC??????1?A?CBBB>BFBB?BBC@CB<>>@FED?ABAAAAAA>BA=7=:@DC<>>>>;AA?>9>>>>;;>?A@>@AA?=?<<<<=AA<A9>?AAAAAAA<@@@DD5A:>:=@AAA/AA999*//6///>9:=8====.=>>>@=A=??;?AAA=;:7::=>AAAD;;<==6=///;66:>>ABAAA;@@A<???@@<@<@<@AAA>=>A
@ATNG8:00186:02640
GATGGTAGTGTGTCTCTGAGAGTAGTACTCATTCGTTTCGGAAGAGACAGGTACGTTAATAGTTAATAGCGTACTTCTTTTTCTTGCTTTCGTGGTATTCTTGCTAGTTACACTAGCCATCCTTACTGCGCTTCGATTGTGTGCGTACTGCTGCAATATTGTTAACGTGAGTCTTGTAAAACCTTCTTTTACGTTTACTCTCGTGTTAAAAATCTGAATTCTTCTAGAGTTCCTGATCTTCTGGTAGAGCGTGCATATATCTACCATCGTTCCTTCTGAGTCT
+
779@<@=BBBBCBB;99AACBBABBBABABBB>ABBB>CB?B@CBBBBCD?CCBBB?C@CCCC@B@CCCCDCDED@AAAA@0@B=BABB=BCCC@BBC@BB?;;;DDG@DCCBBBCCACCC@C@CAAAAA?B?BBBB@CCCCCBBBCCCBBBBBC@BAA;>>;@=BBBCCCDA@;@::::.;=A=;;;;.;CCCC=BBCDCDCCAA5;;;;*;A@BCACBFE@CBBBBCC@C?BBACCD@BBC@BCCCCBBB@@@CCCCCCDBB@BBAAA?C@B@CCDDA@@A
@ATNG8:00186:02649
GATGGTAGTGTGTCTCTGAGTAGTACTCATTCGTTTCGGAAGAGACAGGTACGTTAATAGTTAATAGCGTACTTCTTTTTCTTGCTTTCGTGGTATTCTTGCTAGTTACACTAGCCATCCTTACTGCGCTTCGATTGTGTGCGTACTGCTGCAATATTGTTAACGTGAGTCTTGTAAAGCCTTCTTTTTACGTTTACTCTCGTGTTAAAAATCTGAATTCTTCTAGAGTTCCTGATCTTCTGGGATGTGTGCGCAGTGCCTACCATCGTTCCTTCTGAGTCT
+
:;BDAC>BBBBBBBCCAABGCBCCCDBBBC@CCCD>BB>B@ACCCBBB@CCDCCACADBBB@CACCEHCEDCC?@@@@@,@A=AABB=BDBC@DCC@CC:;;;BBC@CCCBBBAA?ADE@DACBA@CCCC?CCCC@CCCCBBCCD;:;C;;:DACBB@GF?C;<;DCIIECC@CABB>BB?E?AAA@A,@BAAA7;;AADA@@A@4;:;:*:=?A@?B?BB?BBBCCCC@D@CCCCCC?BABA90000@<<@;;;CCCF@ECD?AAA@A<A?B?CCBAAFCG
@ATNG8:00186:02653
GATGGTAGACATATCGTACTCTCTGTACTCATTCGTTTCGGAAGAGACAGGTACGTTAATAGTTAATAGCGTACTTCTTTTTCTTGCTTTCGTGGTATTCTTGCTAGTTACACTAGCCATCCTTACTGCGCTTCGATTGTGTGCGTACTGCTGCAATATTGTTAACGTGAGTCTTGTAAAACCTTCTTTTTACGTTTACTCTCGTGTTAAAAATCTGAATTCTTCTAGAGTTCCTGATCTTCTGGGTCTACGCTCGTCGCGCTACCATCGTTCCTTCTGAGTCT
+
@BCC@BBBBBBCCBC@CCCDCCCCABBCCCAA@ACEE@CB?A?ACDDDAB?BCBAA>A?BAAC@C?ABACCCDBA>??>?>1?A@C@AA:>AAB?BBB?BE=@>?BBB@BB>==AAC=A===C=?AAAA667<AF@@<>>@?>>>@B@@?A????<>>@<>>;>;?@ABC@@<<8<@@BB3><>;=====+9<333)------9<<?<AAAA/@:8:D=E<==:>@AAAAA<A;??EB@@;@@AA:ABA??::<???@@@@>>>@=@??>>:=9=<@==>=:::
@ATNG8:00190:02619
GATGGTAGTGTCATATGAGAGTGTGTACTCATTCGTTTCGGAAGAGACAGGTACGTTAATAGTTAATAGCGTACTTCTTTTTCTTGCTTTCGTGGTATTCTTGCTAGTTACACTAGCCATCCTTACTGCGCTTCGATTGTGTGCGTACTGCTGCAATATTGTTAACGTGAGTCTTGTAAAACCTTCTTTTTACGTTTACTCTCGTGTTAAAAATCTGAATTCTTCTAGAGTTCCTGATCTTCTGGATAGCGACGCGATATACTACCATCGTTCCTTCTGAGTCT
+
@:?D@ECCC?@ACCCECCCCCCCDCBCBCC??>@BBD>BB?B@BDCCCDE?ECCBB=C@CCBB=BADDCCBBBCC@AAAAA1@B?BBBD>CCCC@CBB>BE<AAADDD@BBCCCCGD@DDD?C?CCCCBBCA>AABC@BBCCCBCBDDDDCBBBB?BBC@BC?C@BBBBBCCCC?CCCCC;C>?;:;:::*:@AAA<BBCBBBCCCC@CCCC5BBBBB?CACDACDDDBBA@B@BBBCCC?AAB@DDBCBCCCCCCDCCCBCCCB?CBBCC@C?C?BBCCCBBA
@ATNG8:00190:02621
GATGGTAGCACGACACGACGATGTGTACTCATTCGTTTCGGAAGAGACAGGTACGTTAATAGTTAATAGCGTACTTCTTTTTCTTGCTTTCGTGGTATTCTTGCTAGTTACACTAGCCATCCTTACTGCGCTTCGATTGTGTGCGTACTGCTGCAATATTGTTAACGTGAGTCTTGTAAAACCTTCTTTTTACGTTTACTCTCGTGTTAAAAATCTGAATTCTTCTAGAGTTCCTGATCTTCTGGCTCTCGTAGACAGATACTACCATCGTTCCTTCTGAGTCT
+
;49>5:>CABB@<@GAAAC0//<@BBBCCCCC?CABB>BB?B>AACCCCC@DDBBB?C@CBBC@E@BAABBAAAD@CBBBB3BC@CBBE>CB??=?AA=AB;99:CBB?BCCCCBBB@B>><><AAA>>=<><AA<=9<<@?::;@>>>??@@??<>=>=>><>=BB>>>??>>:>>ADD6@8=788888(7:666.555//.:66:/8787(5<<>><@<AA;??988>>=A;>>AAAA=@@@<@AA>>>?>>>AAA6333---)-337:6=:>;?AAAA@==
@ATNG8:00191:02610
GATGGTAGACATATGTACTCTCTGTACTCATTCGTTTCGGAAGAGACAGGTACGTTAATAGTTAATAGCGTACTTCTTTTTCTTGCTTTCGTGGTATTCTTGCTAGTTACACTAGCCATCCTTACTGCGCTTCGATTGTGTGCGTACTGCTGCAATATTGTTAACGTGAGTCTTGTAAAACCTTCTTTTTACGTTTACTCTCGTGTTAAAAATCTGAATTCTTCTAGAGTTCCTGATCTTCTGGCGCTCTGTCACGTCTGCTACCATCGTTCCTTCTGAGTCT
+
::AD=A?CDDGB@BBBEIGEBCCCCCDGC@@?@ABE=BB?B@BBCBCBC?BBBCB@C=??BB?C?AACBBBCDC?>>???.?A>C?>?<?BBB?CCD@BB798?CDE?BBAAA@AA:?>>:?;???=<888;AAA@7??>B<>>@AAA@AB>>>:>@@=??:?;AAA>>>AAA;?==>>3=:@:98898(8@7760689///=:9=7=<=<+9887A:>9==<A?@@BAA:>:=B>===7;;>=>>>>>>::;===>==;;;>==C>>>A<@:>:>AAAAA;;
@ATNG8:00191:02649
GATGGTAGCTATACGTATATCTATGTACTCATTCGTTTCGGAAGAGACAGGTACGTTAATAGTTAATAGCGTACTTCTTTTTCTTGCTTTCGTGGTATTCTTGCTAGTTACACTAGCCATCCTTACTGCGCTTCGATTGTGTGCGTACTGCTGCAATATTGTTAACGTGAGTCTTGTAAAACCTTCTTTTTACGTTTACTCTCGTGTTAAAAATCTGAATTCTTCTAGAGTTCCTGATCTTTTGGTAGAGCGTGCATATATCTACCATCGTTCCTTCTGAGTCT
+
?;@D;CCBCB>BCBCBBBBBCBBBCDCABB;:7;BBC>CE@C@BCBBCCC@A@@CC?B?BB;:7;?ABAB??:<<6:;??>+AA?CACA5?ABC?CA?=?A:??????8????ABBB?BAB6;5;====A==:>???=@?:;;;@@BB@??888C:=>>=AA=@=???BCBA??;@@@BB2>:>:==AAA/A=9:;076<///666::?BCA.A==@A5@4<=3;=??768:>:>>><6666-6*//=;==???AA@=>>A;;;A9===>>9=9>5;;;;;;?<
@ATNG8:00193:02625
GATGGTAGACATATCGTACTCTCTGTACTCATTCGTTTCGGAAGAGACAGGTACGTTAATAGTTAATAGCGTACTTCTTTTTCTTGCTTTCGTGGTATTCTTGCTAGTTACACTAGCCATCCTTACTGCGCTTCGATTGTGTGCGTACTGCTGCAATATTGTTAACGTGAGTCTTGTAAAACCTTCTTTTTACGTTTACTCTCGTGTTAAAAATCTGAATTCTTCTAGAGTTCCTGATCTTCTGGATATGAGTGACTCGTGCTACCATCGTTCCTTCTGAGTCT
+
@@BD?BDDCCABBCCCCDBBBEDCBBBCBB99:9BBC=CC?C=AACCCCA>AAAAA=A?CAA??A?CABABBCDD?BBCCC3BC?A><>:?BCC@BAB@BB;>>?EBB?BBA?>=AA9>>?:?;AAA>>;;><@@@@<@@@@>>>>AADAAA>;>8:;;>BB<A;@@@AAAAAA<??@A@6@=A=AAAAA/AA===5===888@<==;>A@A/@=>>F<?<>?=BBB?>>>=B=@@@@@@;??@<AAAAA@@@>>?>AB>;;<AA<@>>>?8<4:7;?AAA===
@ATNG8:00195:02638
GATGGTAGCGCACACATAGATACAGTACTCATTCGTTTCGGAAGAGACAGGTACGTTTAATAGTTAATAGACGTAACTTCTTTTTCTTTGCTTTCGTGGTATTCTTGCTAGTTACACTAGCCATCCTTACTGCGCTTCGATTGTGTGCGTACTGCTGCAATATTGTTATCGTGAGTCTTGTAAAAACCTTCTTTTTTACGTTTACTCTCGTGTTAAAAATCTGAATTCTTCTAGAGTTCCTGATCTTCTGGACAGAGTGTGCAGATACTACCATCGTTCCTTCTGAGTCT
+
8<>>?CCA@@B@@ACBCBEAA000<///7944.4:;;1<:5:99:555<<79A=@::)4.494:.0::9///999379344444$4;;18444)4:55.55/)/9)////9:6;;;;;;<<;=994::@BCCCCAA<ABA@=ACBBCCAAABBBCCBBB?@@@=AA?;:;A@:;:<::5:59999$98B7955555#44?;>4:00/77///;.5555$5555A7;7<@7;;@666<;@@CBBCBB?BBB?BCCCDCCCA;;;@@@AA;;:<;;;@C4;4:9??A?@;;;
@ATNG8:00196:02631
GATGGTAGCGCGACGAGCGTAGACCCAGAAGATCAGGAACTCTAGAAGAATTCAGATTTTTAACACGAGAGTAAACGTAAAAAGAAGGTTTTACAAGACTCACGTTAACAATATTGCAGCAGTACGCACACAATCGAAGCGCAGTAAGGATGGCTAGTGTAACTAGCAAGAATACCACGAAAAGCAAGAAAAAAGAAGTACGCTATTAACTATTAACGTACCTGTCTCTTCCGAAAACGAATGAGTACTGCGTCTCACTCTCGCCTACCATCGTTCCTTCTGAGTCT
+
@;>C;BBBB@;;9@CBCCDDBBBCC>CDCACCBBBC@C@BBBCCCCABB?B?CAA999:9.9?ABBABDBBBCC9@@:;;;;*;@>@49::49BB?DBAABBA;:8<@CC?BBC?AACCBAABGBBCCBB@@<@A::6;AA@BA::8;?BCC@CBBCCCAA=ABB===900*///59<7777(7>>;>@@@>@'<?9=878B??AB:=8<;88188=>CCC@CCBAA::3939999-9??:ABBBDBBBBBC@A@EBBBBAA::6:>?8<>?<=3:588?CC@@?BB
@ATNG8:00197:02630
GATGTAGTGCGTGAGAGAGAGACCCAGAAGATCAGGAACTCTAGAAGAATTCAGATTTTTAACACGAGAGTAAACGCAAAAAGAAGGTTTTACAAGACTCACGTTAACAATATTGCAGCAGTACGCACACAATCGAAGCGCAGTAAGGATGGCTAGTGTAACTAGCAAGAATACCACGAAAGCAAGAAAAAGAAGTACGCTATTAACTATTAACTTATCTGTCTCTTCCGAAACGAATGAGTACACATCGTCGTGTCGTCTACCATCGTTCCTTCTGAGTCT
+
ABCCCDBBBCAABCDDDCBBBCCC=BCC@CCCCBB>A@BBCCCCC?AA<B?BBCBBBBC1B@DCBBBCCCCAD9@>77788(8><@?BBB:BBB@A=>>A??>A=A<A?9>>A9?=<<BCCCCCCCCCCCC@CCCC?CBBBBBBB>C@CCC?BCCCBDCB?BAAAA??AA?@@A<>>AA?3?=>8<@?@@2@D@C???CCA@?<A;@@AD5738A;::;@CBBCCC?A?ABD=CBB?BBBBCACCACCACBACBBBBBBCCCCADAAAC?B?C?BBCCC@?@
@ATNG8:00198:02637
GATGGTAGCACGAGTCACTCATATCCAGAAGATCAGGAACTCTAGAAGAATTCAGATTTTTAACACGAGAGTAAACGTAAAAAGAAGGTTTTACAAGACTCACGTTAACAATATTGCAGCAGTACGCACACAATCGAAGCGCAGTAAGGATGGCTAGTGTAACTAGCAAGAATACCACGAAAGCAAGAAAAAGAAGTACGCTATTAACTATTAACGTACCTGTCTCTTCCGAAACGAATGAGTACGATGAGATCTCGTGTGCTACCATCGTTCCTTCTGAGTCT
+
::=C@JBABBCCBDBBBBBBB;::C<DCB?BBBD@A?BDCCCBBCC@BB?B@DDCCCECD3C?BBBBDBAB???69:<;;;;.9C@D@DDD;DCD@CCCCCCCCB@D?BB@CCC@BBBBBDDDCECCCC@@@@DCCC=A@AABBAA?D@CBB@BBBBEDCB?BAAABB?997:AA?BBBFD>A?@=@CFEF3BB>A@??CCAAA:?;AB??<?<>>CBC?BAAAACD=?<?BC>CBB?BABACBB?@@CDCCBBB@AAAB>>>>><?AAAA=A=A;??A>>;;:
@ATNG8:00199:02655
GATGGTAGAGTACAGTGTAGTAGACAGAAGATCAGGAACTCTAGAAGAATTCAGATTTTTAACACGAGAGTAAACGTAAAAAGAAGGTTTTACAAGACTCACGTTAACAATATTGCAGCAGTACGCACACAATCGAAGCGCAGTAAGGATGGCTAGTGTAACTAGCAAGAATACCACGAAAGCAAGAAGAAAGAAGTACGCTATTAACTATTAACGTACCTGTCTCTTCCGAAACGAATGAGTACATAGACTATCTGAGACTACCATCGTTCCTTCTGAGTCT
+
ABBB@CGBBBBBBEFBBBCCCCBCCCCC?BCA@996;=@@BBCBE@BC?B?A??89988)9<@AA??@BABBB9>?;:999'9?>?=BBB:BDD@CABAACBCB?B?AA=A@A=AAAABBBCHDCCCDBBB?BBBB@CCCCDBBB=@<@::7;DCCCCCC@CBBBBB?BD@CAA>ABBBC@AA@=:949>A9AB>AAE>>=@@@AD@BBBB8;8;CBBC?AA@@?AC?B?BBE>DBB>AAAABDBBBBCCCBBBBB@@@BCAAA=AA>;@=@?E?BBCCCB@@
@ATNG8:00153:02673
GATGTTAGACACGTGTGCTCTCTCGTACTCATTCGTTTCGGAAGAGACAGGTACGTTAATAGTTAATAGCGTACTTCTTTTTCTTGCTTTCGTGGTATTCTTGCTAGTTACACTAGCCATCCTTACTGCGCTTCGATTGTGTGCGTACTGCTGCAATATTGTTAACGTGAGTCTTGTAAAACCTTCTTTTTACGTTTACTCTCGTGTTAAAAATCTGAATTCTTCTAGAGTTCCTGATCTTCTGGTAGAGCGTGCATATATCTACCATCGTTCCTTCTGAGTCT
+
DBBBA?BCDCCCCBC@BACJCCBBCCBABB;;8;BAB>CE@C@CCBBBCD@CBBBB?B?BBCB?C?CCCCDAB<A<99999$9;4>88918BCC@CCC@BB?>=@CBC?BBBBBB>><@??;?=AA>>>===;@?@A<??@>>>>AAAAAA>>>B<@??=??;?<?@@@@A???<>>>BB5A=@;=:999,:<777+--6---7:6;5;BAB.AAAAA;A:@@:AACD=>=;>:=>==>@9==D=BB@===@@@BB@A===@@AA=??==>=>;>9==AA>>>=
@ATNG8:00154:02669
GATGGTAGATACTCGCTGCATACACCCAGAAGATCAGGAACTCTATGAAGAATTCAGATTTTTAACACGAGAGTAAACGTAAAAAGAAGGTTTTACAAGACTCACGTTAACAATATTGCAGCAGTACGCACACAATCGAAGCGCAGTAAGGATGGCTAGTGTAACTAGCAAGAATAACCACGAAAGCAAGAAAAAGAAGTACGCTATTAACTATTAACGTACCTGTCTCTTCCGAAACGAATGAGTACACATCGTCGTGTCGTGCTACCATCGTTCCTTCTGAGTCT
+
@?@D@CABCBBBCBA@A000A>@>@@=@CC@CCCCAA>A@BCCC9;;C@ED?A@BAA:::::)76@?>..-:---8/7:0////$4;<>5944&4;;8=AB=CC;<;5;5;B=@AC?BBBBCCCCDBBBDBCBB?BBBD@BCCBBBBCADACBB@BCCCCCBB?BACBBA?AA>??;?=A@BBB;?::7:CCFC2BC?CBCBBBBBB?B@BAA=<@=>=BDC@C;;;@BB@C?BCD?BBB@CCBBBECBBB???CCDCCDD???AABB?BDBAB>B?B@AAAAA:::
@ATNG8:00154:02693
GATGGTAGCAGACGTGACAGAGCGCCAGAAGATCAGGAACTCTAGAAGAATTCAGATTTTTAACACGAGAGTAAACGTAAAAAGAAGGTTTTACAAGACTCACGTTAACAATATTGCAGCAGTACGCGCACAATCGAAGCGCAGTAAGGATGGCTAGTGTAACTAGCAGAATACCACGAAAGCAAGAAAAAGAAGTACGCTATTAACTATTAACGTACCTGTCTCTTCCGAAACGAATGAGTCCTCTCAGACGCTCGTCCTACCATCGTTCCTTCTGAGTCT
+
A?BC@CCAAACCDCBBBCDDEEEBB@AAAACDDBDC@C?BBCCCBB?CA?C?BBA>>>??2??CBBBBBBBAA@8>@:;;;;*;B>B5;;;4:CCACCCBDCCCC?C?BA?CCC?BBBBCBBBBBBCCCC@@?@CCD=@@@ABCCC?D?BAA>ABBBBBCC?BACAABBB>???;?>@@A;?:::<AAAA/AB=C888@A@AA;@;@@A@<@;@@CDC@C@A@ADC=@=?BD>BBA?BABBBC>AACCAAABBBBBAAA?CAB=?@@@@7:7:<>>>A@@@@
@ATNG8:00156:02671
GATGGTAGGCGACATACATACGCGCCGAAGATCAGGAACTCTAGAAGAATTCATGATTTTTAACACGAGAGTAAACGTAAAAAGAAGGTTTTACAAGACTCACGTTAACAATATTGCAGCAGTACGCACACAATCGAAGCGCAGGAAGGATGGCTAGTGTAACTAGCAAGAATACCACGAAAGCAAGAAAAAGAAGTAACGCTATTAACTATTAAACGTACCTGTCTCTTCCGAAACGAATGAGTAACGAGAGTCAGAGCAGAGCTACCATCGTTCCTTCTGAGTCT
+
888=<ADD@BBBCCBBBBBBBB?@;:>>79>@00/6:4:>:;;;;6;=7;:=00/7799:+;7><:;:333333(39:::<:(9=3=2994&4:=7;<>>==?99579?>>AAA?BBBABBBBBCCCCCCEC@CCCC@B@??=>9>4:5;@@>@@@BBBBB?CCAAAB???;??@9?AAAC>A@@<7899:):;;>00+/::9:94:;???@297(3<;;97=98887717188928=:0443833-3888:::::<;;:?=>>>=?A=>>>BB?B@B>AAAA?>?B
@ATNG8:00156:02673
GATGGTAGGCGTGTGAGAGTCTGCCAGAAGATCAGAACTCTAGAAGAATCAGATTTTAACACGAGAGTAACGTAAAAGAAGGTTTTAACAAGACTCACGTTAACAATATTGCAGCAGTACGCACACAATCGAAGCGCAGTAAGGATGGCTAGTGTAACTAGCAAGAATACCACGAAAGCAAAGAAAAAAAGAAGTACGCCTATTTAAACTATTTAACGTACCTGTCTCTTTCCGAAAACGAATGAGTACCTCTCAGACGCTCGTCCTACCATCGTTCCTTCTGAGTCT
+
@8:?5:/0)////<:7?=0/----(---(-//9A:;299;999?79:.94<7::::)/)//99;;;<771379=?A8A@;@2999&7,38,33<;<;<<<7A><96;??;??>>;85679798=;//)/7785////-224(-(.6839::=8:;86.-----(,60688(-////(/888/3552222"2;3696<22.2988'28'76555'2.7:722,2795:///'.(....&.==/737733349:::<=:2259668>:=;;5;;AAA@D5:49@A;;;==
@ATNG8:00156:02684
GATGGTAGTATCTGCACACTCTGTCAGAAGATCAGGAACTCTAGAAGAATTCAGATTTTTAACACGAGAGTAAACGTAAAAAGAAGGTTTTACAAGACTCACGTTAACAATATTGCAGCAGTACGCACACAATCGAAGCGCAGTAAGGATGGCTAGTGTAACTAGCAAGAATACCACGAAAGCAAGAAAAAGAAGTACGCTATTAACTATTAACGTACCTGTCTCTTCCGAAACGAATGAGTACTGTATCTATGTGTGCGCTACCATCGTTCCTTCTGAGTCT
+
@;@B;CCBBBCBBCCCCCCCCCCCBBCC@CCBB996;>AABCCCC@BB@B?A?>78777)8<?AB99:AA@@@9@=@??>?,?@<@>A@B9ABB@CBCCFCBBB@C@BB>ABB?BCCCDCBCBCFDDCCCB?CCCE@AAACBBCB?B?A;;9;BCCCAAA@DCCAAAACC?AAC>AACBA;A9939AAAA3BC>>?????B@B=A<??>>6;5;?CBB?A;;;@@C?B?BBC>CCC?BCBBBBBBBBBBC>>>BCBBBAABBBC???CBB=B;>5:9<=>>?>
@ATNG8:00158:02667
GATGGTAGTCTCAGATAGTCTATAGTACTCATTCGTTTCGGAAGAGACAGGTACGTTAATAGTTAATAGCGTACTTCTTTTTCTTGCTTTCGTGGTATTCTTGCTAGTTACACTAGCCATCCTTACTGCGCTTCGATTGTGTGCGTACTGCTGCAATATTGTTAACGTGAGTCTTGTAAAACCTTCTTTTTACGTTTACTCTCGTGTTAAAAATCTGAATTCTTCTAGAGTTCCTGATCTTCTGGGTGTATCAGCGAGTATCTACCATCGTTCCTTCTGAGTCT
+
CBAB@BDCBCCCDCCCCCCCCCCCCBDDCCBB@BBCC=BB?D?DCEECCC@CCCCC?C?CCCC?C@CCBBBBCCC=>>>>>0<@<@?@@:?ABB@CGC@CC9;;;BBC@CCDCBBBC?CCC@C?CCCCBB@@>@CCD?EBBBBBBBCCCCCBBAA?BBD?CB?B?AACCCCCCE=A:;;:6:>B<:::::*:DBBC>AACCCCCDCC=@@@@0@@@ADACBCC?CCCCCCC@C@AAABDE?C?AA<ABBBCCCCCCBBBDDCCBB@BCCCC@C@C@CCCCCA@@
@ATNG8:00159:02669
GATGGTAGCACACGAGATCTCATCGTACTCATTCGTTTCGGAAGAGACAGGTACGTTAATAGTTAATAGCGTACTTCTTTTTCTTGCTTTCGTGGTATTCTTGCTAGTTACACTAGCCATCCTTACTGCGCTTCGATTGTGTGCGTACTGCTGCAATATTGTTAACGTGAGTCTTGTAAAACCTTCTTTTTACGTTTACTCTCGTGTTAAAGATCTGAATTCTTCTAGAGTTCCTGATCTTCTGGTGTCTGATCTGTATCACTACCATCGTTCCTTCTGAGTCT
+
<CBB>A@BCABBCFBBBBBDECCCBCBBBB@@?ACCJ>ED>A?BCDCFCC?AAECC?B?AABC?B<AAAAABBBB?BBCCC3BB@CAAA=ABBB>AAC?BB@:::CCE?AABACAAC>A?A>@;>??A===@<@@>=499<=<=>>>>@@@887B;>==:=B8=:=?A>==@@@89<<:<,<8=8::;;;+;A>>@2//////=76;4;;1:====>><><AB<?@?<;;B<@8;;BCBB;???=A?;;;@AA88888;;;>@//-/:;:74@9@7///::>=>
@ATNG8:00165:02676
GATGGTAGTACATGATAGACGACACCAGAAGATCAGGAACTCTAGAAGAATTCAGATTTTTAACACGAGAGTAAACGTAAAAAGAAGGTTTTACAAGACTCACGTTAACAATATTGCAGCAGTACGCACACAATCGAAGCGCAGTAAGGATGGCTAGTGTAACTAGCAAGAATACCACGAAAGCAAGAAAAAGAAGTACGCTATTAACTATTAACGTACCTGTCTCTTCCGAAACGAATGAGTACCTCTCAGACGCTCGTCCTACCATCGTTCCTTCTGAGTCT
+
5<<==B@ABBBBBD>>>><B@@>A@=AAC=CC@665157<<<==A>6557;<@B===>>=*>;>@<=@@@>@BB>BBCCCCC1@@>A?BCC7B@B>A@@BB;9:;498998<?<;<>:>@;;;@@C;;;BBB@;<;B>BBCBCCBC@B@CCCACECCCAA@?BBBBBB?CB@DCD?BCBA@9?99200000(0>;00/??B<=B?B=>><A=B?B=FCD@CC><;;;7;8=@B=BA=?=>===;;<??@?===@B>>>CBB?@??@@?>BB<?<?7>>:::::9
@ATNG8:00165:02703
GATGGTAGTGTCATATGAGAGTGTGTACTCATTCGTTTCGGAAGAGACAGGTACGTTAATAGTTAATAGCGTACTTCTTTTTCTTGCTTTCGTGGTATTCTTGCTAGTTACACTAGCCATCCTTACTGCGCTTCGATTGTGTGCGTACTGCTGCAATATTGTTAACGTGAGTCTTGTAAAACCTTCTTTTTACGTTTACTCTCGTGTTAAAATCTGAATTCTTCTAGAGTTCCTGATCTTCTGGTGTCTGATCTGTATCACTACCATCGTTCTCCTTAAGTCT
+
<CBB=A;BBBCBBA===CC>A<@BB;99AAA@<@ABB:@C;@:;;;;==>8<=;66269====9C@996>666>>:=>>>>+==9<<BC=CCCE?BBC?BD9::ABBB>BBCCDDBB@CCC@DABBCBBBBC?CCCCADBBBCCGBBACCCBC@@>ABB>BB=@=AB@000?<<8=99::*9:?:99999$99=>@=BBBBBBB;::4:99*9=@@@296;@=ACBBCAA?@@CBBBBC?@AG@CCCBBBBD;;;ACCBBBDBC<@A;;;=BBB7;7;?BAAA
@ATNG8:00172:02689
GATGGTAGACACGTGTGCTCTCTCGTACTCATTCGTTTCGGAAGAGACAGGTACGTTAATAGTTAATCGTACTTCTTTTTCTTGCTTTCGTGGTATTCTTGCTAGTTACACTAGCCATCCTTACTGCGCTTCGATTGTGTGCGTACTGCTGCAATATTGTTAACGTGAGTCTTGTAAAACCTTCTTTTTACGTTTACTCTCGTGTTAAAAATCTGAATTCTTCTAGAGTTCCTGATCTTCTGGTCTACTACACTGTACTCTACCATCGTTCCTTCTGAGTCT
+
BBBB?CCDDCC@@ACABAHGCCCCCCBBCCAA>@?@@=@C@D?CCCBDBB@CBBBB?B?BBBA?B?D@@A@@@>99898)9@;=899.:BBB?ABC?BC598?CCC@BBB>?ABB?BCC?A>ACCBBBBB?BCAA<@;>;>>@@@A;;9AAAA:>?>9?>3638A???@@BB:?7889)64>699;;;+9<<>>9>>>>@??B653/===,=//0@:@:@E?BBFDAAB=A=@CCC@B?A?@?BBBACCBAA=;;AAAAA<>>;?;==A<A<A=AAA?@=;;
@ATNG8:00173:02681
GATGGTAGTCTCAGAAGTCTATAGTACTCATTCGTTTCGGAAGAGACAGGTACGTTAATAGTTAATAGCGTACTTCTTTTTCTTGCTTTCGTGGTATTCTTGCTAGTTCACTAGCCATCCTTACTGCGCTTCGATTGTGTGCGTACTGCTGCAATATTGTTAACGTGAGTTTTGTAAAACCTTCTTTTTACGTTTACTCTCGTGTTAAAAATCTGAATTCTTCTAGAGTTCTGATCTTCTGGAGATACACATGATACTCTACCATCGTTCCTTCTGAGTCT
+
BBBC@CBBACDCCCC?BBCCCCBBBCCCBBC?CCCC=CD?C?ABBDDCC?BBBCB=?<?AA@>B?BBBBBBB=B?AAAAA2@A?A999.:AAB?BBC?BB598:B::39CAAAA@;?@B:=<>A@@@C==8<<>=5::@???AAAAA??@>==:=<:488174;;<@;;=>@2A@@FB5;7<>@@@@@/@BAAA8A@@@A?;;;A5::::+9;;;<9;:=A=A;;;???:>?>>@==:=??<?@@@>>>>>><<<;;;;>??9888@A<@=@<@@AAAA;;
@ATNG8:00174:02701
GATGGTAGTGATACAGATCAGACACCAGAAGATCAGGAACTCTAGAAGAATTCAGATTTTTAACACGAGAGTAAACGTAAAAGAAGGTTTACAAGACTCACGTTAACAATATTGCAGCAGTACGCACACAATCGAAGCGCAGTAAGGATGGCTAGTGTAACTAGCAAGAATACCACGAAAGCAAGAAAAAGAAGTACGCTATTAACTATTAACGTACCTGTCTCTTCCGAAACGAATGAGTACGATGAGATCTCGTGTGCTACCATCGTTCCTTCTGAGTCT
+
;;;;?=======@@?>>??=>>>>=:>6525>555;5:5::;;:::4::7<499933988$71<;8@@?@BAA@8>@;;<<.498<.99)99<49;;?>=@:;4;?AA@ECC;9:A@AA@@ABBCBCBCDACEBB:<<AA@@@B>B?BBB=AB@@@CCC@CCCBBB?AB<@?>;??CDF>BBB?BBCBB3BB@B@??AAA@95917776)/)/8@@@=B@?=<991817<>6;8958A??BBB>>?AAAAABBBCAB?==>AB<>;;<E@B;>;>>>88888
@ATNG8:00184:02696
GATGGTAGTGTGTCTCTGAGAGTAGTACTCATTCGTTTCGGAAGAGACAGGTACGTTAATAGTTAATAGCGTACTTCTTTTTCTTGCTTTCGTGGTATTCTTGCTAGTTACACTAGCCATCCTTACTGCGCTTCGATTGTGTGCGTACTGCTGCAATATTGTTAACGTGAGTCTTGTAAAACCTTCTTTTTACGTTTACTCTCGTGTTAAAAATCTGAATTCTTCTAGAGTTCCTGATCTTCTGGGTCTACGCTCGTCGCGCTACCATCGACGAATAGAAGTCT
+
??AB?CCBBBBDCCCCCCCCCCCCCCCDCCAA<@BBB<BC?C?ABBBCCC?CCCCC>A>ACCC@C?CCCBBBCDD?99999.9D?AABC>BCDD@CCCACE?AABCFE@CCCCDCCC@BBB@C@CCCCCBBB?BBCC@CCCCCBBBBBEDDA@@@@CCC?CC@C=@@CCCBBBB=A;:;:6;>B>:;:::*;ABDF>BBCBBBCA@A5;;;;*;@@AHAFGCC?BBBCCCC?B@BBBCDC?BBBB>BCCCCCCCCBBBBCDB@@??AAC@A@AA>@BBB@BCBB
@ATNG8:00187:02672
GATGGTAGAGTACAGTGTAGTAGACCAGAAGATCAGGAACTCTAGAAGAATTCAGATTTTTAACACGAGAGTAAACGTAAAAAGAAGGTTTTACAAGACTCACGTTAACAATATTGCAGCAGTACGCACACAATCGAAGCGCAGTAAGGATGGCTAGTGTAACTAGCAAGAATACCACGAAAGCAAGAAAAAGAAGTACGCTATTAACTATTAACGTACCTGTCTCTTCCGAAACGAATGAGTACTACTCTCAGAGACACACTACCATCGTTCCTTCTGAGTCT
+
ABCC?C@BBCCCDDDBBCEHFCBBDACCCFCC@@:::;@CCCCBBC@BB<><==?78889)9?ABBBBAAA:99+9?;;;::$9:8>2559&5>D:AFBCBCCBC?B?;;7;BA=AA@@@ACCECCCBC@@@?B@@@?@@@DBBCC=@<@@@=@DBBBBBB?BBBBBB?CC@BBB?BBCCC>BBB@AAAA@2@A???@BC@@@A;><>@??7;5;>A@@=@ACBBFF@C>ABD=B??=@BBBBCBC??>AABBBBBB>>8>;>AB;>=:;;08087<<=;;888
@ATNG8:00188:02701
GATGGTAGCACGAGTCACTCATATCCAGAAGATCAGGAACTCTAGAAGAATTCAGATTTTTAACACGAGAGTAAACGTAAAAAGAAGGTTTTACAAGACTCACGTTAACAATATTGCAGCAGTACGCACACAATCGAAGCGCAGTAAGGATGGCTAGTGTAACTAGCAAGAATACCACGAAAGCAAGAAAAAGAAGTACGCTATTAACTATTAACGTACCTGTCTCTTCCGAAACGAATGAGTACGATGAGAGAGCTCTCTCTACCATCGTTCCTTCTGAGTCT
+
::<>:CBA??BB<ABB@;;>BCCCC@;;6=5:;@;<4;;;;9>>?@<AA7;6;AA;;;;;);:>==::8?<9;=6<<;4444$4;7;6<<<0;?B==CEHCCBBB@C@BB@CCD?BBAABCCCCCBBBBAAA?@@@B?A@@@@@BC?C?D;;:;CAABBAA>ACCBBC@BB?BBD?AAABB=998<@>EDF2BB?BBBBBB@@A=C=CACD;?<??CCA@CCBBBCB?B>ABD>BCC>@?BBBABBBAAABDAAAB?AAA@==>?=A?>>B?B?C?B?BB=>>A
@ATNG8:00189:02670
GATGGTAGTGATACAGATCAGAACCAGAAGATCAGGAACCTAGAAGAATTCAGATTTTTAACACGAGAGTAAACGTAAAAAGAAGGTTTTACAAGACTCACGTTAACAATATTGCAGCAGTACTCACACAATCGAAGCGCAGTAAGGATGGCTAGTGTAACTAGCAAGAATACCACGAAAGCAAGAAAAGAAGTACGCTATTAACTATTAACGTACCTGTCTCTTCCGAAACGAATGAGTACGTGTGCGACGTGTCTCCTACCATCGTTCCTTCTGAGTCT
+
<@BB9==BBBCDDBBCCHF@A;8<8<==:=BBCDC@B@B@DCBB@BCBD@CBDCCCCE+>:=BB99:BBBDD>CB:9999)8>;>;===+=>A=@?BC???AA;A=AA?ABB?BBBBBB@@ABBAAA>>>:=>>@<>===;;;>=C=@@B?CCBB?A=B8B@::;<64425<<6<:888188;6;;<;/9:48>@@A@@?;4;:>=>>:?:>==??=@>>>>=<8>98//)/00+0;;::@@A>>>=>887??;;778?BB?<@@@7818:=8=??>====
@ATNG8:00193:02670
GATGGTAGTCGCTGATGATATCTCCAGAAGATCAGGAACTCTAGAAGAATTCAGATTTTTAACACGAGAGTAAACGTAAAAAGAAGGTTTTACAAGACTCACGTTAACAATATTGCAGCAGTACGCACACAATCGAAGCGCAGTAAGGATGGCTAGTGTAACTAGCAAGAATACCACGAAAGCAAGAAAAAGAAGTACGCTATTAACTATTAACGTACCTGTCTCTTCCGAAACGAATGAGTACGTGTGACGTACGTGAGCTACCATCGTTCCTTCTGAGTCT
+
;@:?4;:::;=====@A>>0/0@A8A@A@CCBCBB@C@BBBBCBB?BB@B?AB@99999'9<AABBBBCB<>?5=>;:999$9C<D=BBB;BCC@CBDCCCDBC@C@BB>BDB?BBCCCDGCCF==;CB@A@CBBCACBBDDCCC?C@CBB?BCCCCDCB?CCCCAA=??<?AA=BAAAB=???@ABBBB3CC?CAAADCBA@<@<??>><>=AABBB?AD@@?AA=A=ACB>BBB@CBBABBCC????@CCDCBBBDA>?>BB?BCCBB?B>A>AAAA;://
@ATNG8:00198:02663
GATGGTAGCGCACACATAGATACAGTACTCATTCGTTTCGGAAGAGACAGGTACGTTAATAGTTAATAGCGTACTTCTTTTTCTTGCTTTCGTGGTATTCTTGCTAGTTACACTAGCCATCCTTACTGCGCTTCGATTGTGTGCGTACTGCTGCAATATTGTTAACGTGAGTCTTGTAAAACCTTCTTTTTACGTTTACTCTCGCGTTAAAAATCTGAATTCTTCTAGGTTCCTGATCTTCTGGTAGAGCGTGCATATATCTACCATCGTTCCTTCTGAGTCT
+
=8:@?=BECCCCCCCCCCDCC@@@AAACCCAA@BBBD=CD@C?CCDCCBC;:6BBA=A=B@@A@DACCDBB;;;D=;;;;<*;@<?@@?6?@@@;@@<87>+//???B@BCCCCCCD@BBB?C@CCCCCCCC@BBDE@CBBACCCCCBBAA@@;;5;@@<AB?D?CCBBCCBCK@BBBDF;D@C?ABKKK5BBBFH=BAABABC@A@50000*0>=00+0:==:>=:;6;2;=;9:?@@29:=9=>>>>?@A@???CCCCCDCD?BB@?A?B@C?BAC??@??
@ATNG8:00199:02666
GATGGTAGACATATCGTACTCTCTGTACTCATTCGTTTCGGAAGAGACAGGTACGTTAATAGTTAATAGCGTACTTCTTTTTCTTGCTTTCGTGGTATTCTTGCTAGTTACACTAGCCATCCTTACTGCGCTTCGATTGTGTGCGTACTGCTGCAATATTGTTAACGTGAGTCTTGTAAAACCTTCTTTTTACGTTTACTCTCGTGTTAAAAATCTGAATTCTTCTAGAGTTCCTGATCTTCTGGATACACTCATGTGCACCTACCATCGTTCCTTCTGAGTCT
+
BCCB@CBBBCCDCCCCCCBCCCCCCCCCBBBB?BCCC<AA?B?BBBAACC?CCAAA?B@BB??>=>BCBBBBBBB@BBBBC3BB=A>>>8;AAB?BCD?CB;>=>DBB@BB?A@>>?;@@@:@:@>>=>;;;7;A>><=>?AC;;;<<C@@@88:<>>><AB<@;?@@@@@@@D;@@@@@6@<A:<<<<<+<<<<>6=888@@AAAA<====,=///=6:6>>=A@@?CAA<A=@AA???8==D=AAAAA???=<=A?@@@;;;=79666=49497==CA:99?
@ATNG8:00199:02709
GATGGTAGCACGACACGACGATGTGTACTCATTCGTTTCGGAAGAGACAGGTACGTTAATAGTTAATAGCGTACTTCTTTTTCTTGCTTTCGTGGTATTCTTGCTAGTTACACTAGCCATCCTTACTGCGCTTCGATTGTGTGCGTACTGCTGCAATATTGTTAACGTGAGTCTTGTAAAACCTTCTTTTTACGTTTACTCTCGTGTTAAAATCTGAATTCTTCTAGAGTTCCTGATCTTCTGGTAGAGCGTGCATATATCTACCATCGTTCCTTCTGAGTCT
+
48<>:;<ACBBB==;@@<<>;;;AABBBACAA?ACCG>AB@C@CCBDCCCABBBBC?B=@@BC@B?BD@??B??@<97333$3838777,7?==9@A@=AA:998;;718783339:/34:6@58:766///379996@@ABAA:::==<;:///(/5979938488:::;=>=572525&2.7499:::)559;@7AAA8859777-666'255583817736779....3.33997>058938:7222557777996979@A:>>=9927496;89///::
@ATNG8:00150:02744
GATGGTAGTAGTACACTAGTCATACCAGAAGATCAGGAACTCTAGAAGAATTCAGATTTTTAACACGAGAGTAAACGTAAAAAGAAGGTTTTACAAGACTCACGTTAACAATATTGCAGCAGTACGCACACAATCGAAGCGCAGTAAGGATGGCTAGTGTAACTAGCAAGAATACCACGAAAGCAAGAAAAAGAAGTACGCTATTAACTATTAACGTACCTGTCTCTTCCGAAACGAATGAGTACTGTATCTATGTGTGCGCTACCATCGTTCCTTCTGAGTCT
+
CAAA@CCCCCCCCCCCCCCCCB@@A=A@A>BBBC::;;ACCCCCCB@CC@D@ECB@@@@@0@>BBFBCBCDCCC>C::9@@?0?D=A;@@A9ACEABDCGDBBCB@A@@@<@AA=@@@CBBBCDCCCCBCCC@CABB?A@AABCBD?C@CBB@BCCCCDCB?CBBABB@BB<?>?9=====59988<@@@@2@@?@???AA=>>9=8<=>?;?<@;AAC@CBAAAAA?A@AAA<ADF@@??BB???BBBBCCAAABBCBBBBBA=:=?===8<8=;@???@>>>
@ATNG8:00152:02711
GATGGTAGTGCGTGAGAGAGAGACCCAGAAGATCAGGAACTCTAGAAGAATTCAGATTTTTAACACGAGAGTAAACGTAAAAAGAAGGTTTTACAAGACTCACGTTAACAATATTGCAGCAGTACGCACACAATCGAAGCGCAGTAAGGATGGCTAGTGTAACTAGCAAGAATACCACGAAAGCAAGAAAAAGAAGTACGCTATTAACTATTAACGTACCTGTCTCTTCCGAAACGAATGAGTACACATCGTCGTGTCGTGCTACCATCGTTCCTTCTGAGTCT
+
@<AD?BACCCCCCDDCCBCBDCAAA<BBB@BBBB@@?A?BBCBBBC@BD>A=@??99999$82=?BCBBCD>=>7<>:;;;;)<?>;599909DD;@BCCFCFCC@C@CC?CCC@CCCCCBBBCCCCCCC@@=@BAA?ABBBBAAC@D@C::;:CCCCCBB?BCCBAA@CB?>>??BBCDD;A>>9=?@@A2BB?BBBBBBBB@<@<@A@@<@<@AEBB@BBBBCCD@C@BBB<AAB?BBBBABCCCAABBCBBBCCCCBBBCBB?CAAAA@B?B?DD@@ABBB
@ATNG8:00154:02730
GATGGTAGCACACGAGATCTCATCGTACTCATTCGTTTCGGAAGAGACAGGTACGTTAATAGTTAATAGCGTACTTCTTTTTCTTGCTTTCGTGGTATTCTTGCTAGTTACACTAGCCATCCTTACTGCGCTTCGATTGTGTGCGTACTGCTGCAATATTGTTAACGTGAGTCTTGTAAAACCTTCTTTTTACGTTTACTCTCGTGTTAAAAATCTGAATTCTTCTAGAGTTCCTGATCTTCTGGTGAGATATGCATGATGCTACCATTCGTTCCTTCTGAGTCT
+
CCCB@CCB?;??9;6=>CCCGDHCCA;@DCBB@BC@C<CC@C?CCCCBAA<@AA;;9;@FCCB@C?BBCCCCCCC?::898$9<2<BC>5=CCCACBB?BC=:99CBB?BCBBBB@B=ABC>B>==:;;@@@:>>?B388<::;;?@@AA@A>>>;<==;>A9>:898;=;=;<697777*7;A8=9;;;,65;9@,//:///;>==3::97(5677?5:5AA;AAAA9<<1616=99:;7:BB=A@?@?;::;;>@>>>>>7792--)--7-3-3-3;A>>>A=
@ATNG8:00156:02742
GATGGTAGTGTCATATGAGAGTGTGTACTCATTCGTTTCGGAAGAGACAGGTACGTTAATAGTTAATAGCGTACTTCTTTTTCTTGCTTTCGTGGTATTCTTGCTAGTTACACTAGCCATCCTTACTGCGCTTCGATTGTGTGCGTACTGCTGCAATATTGTTAACGTGAGTCTTGTAAAACCTTCTTTTACGTTTACTCTCGTGTTAAAAATCTGAATTCTTCTAGAGTTCCTGATCTTCTGGTCTACTACACTGTACTCTACCATCGTTCCTTCTGAGTCT
+
A@CC@CCCCCAAACCCCCEECCCCCBBBDE@@>@CCC=BB?A?ACCBBCD@CCCCD@D@CCAB?B@CCCCB@BCD@>>???0>C@BBBC=CBBB=A@@<AC?AABDEF@BBCCCCCF@CCC@C?BBCCBAAA?CCCC@CCCCCCCCCCCCCBAAA?CCC@BB?B?BBCCCCCBA=?::::.;>@;:;;;-<ABBE<@@CCDDCCCC>BBBB2BBBBH@J@GD@CCCCCBB@B@CCCCCC@BBB@BCCCCCCEBBCDCCCGBBCD@BBBAA>A@C@CCCCCC??
@ATNG8:00163:02737
GATGGTAGGACGAGCGTCTGAGAGGTACTCATTCGTTTCGGAAGAGACAGGTACGTTAATAGTTAATAGCGTACTTCTTTTTCTTGCTTTCGTGGTATTCTTGCTAGTTACACTAGCCATCCTTACTGCGCTTCGATTGTGTGCGTACTGCTGCAATATTGTTAACGTGAGTCTTGTAAAACCTTCTTTTTACGTTTACTCTCGTGTTAAAAATCTGAATTCTTCTAGAGTTCCTGATCTTCTGGGTCTACGCTCGTCGCGCTACCATCGTTCCTTCTGAGTCT
+
@BBC@BBC?BB@@@BB@AACCCAA?BBBCDAA=B@@A<AC@C@BBBBCCD@CCDDE?D@DDBB?BACCCCCBBBEDBBBBB2AA=AAB@:@@@@=@BB>BB=AAACEIEIJCBCKDD?BAC@E@CCCCBB@@<@CCC@CCCCBBA@ACCCDCBBB@BBB@BB@C@CCD@AACCCADCCCC<B=A<;;:;:*;@CCD>BABCBBCDCC5;;;;*;ABBB@B?BB>BBCDCCB@C@CCECED?B;;;9;BBBFDEFCCBBBABABBB=A@B:;7;=@=@BCCBBBC
@ATNG8:00163:02747
GATGGTAGTGTGTCTCTGAGAGTAGTACTCATTCGTTTTCGGAAGAGACAGGTACGTTAATAGTTAATAGCGTACTTCTTTTTTCTTTGCTTTTCGTGGTATTCTTGCTAGTTACACTAGCCATCCTTACTGCGCTTCGATTGTGTGCGTACTGCTGCAATATTGTTAACGTGAGTCTTGTAAAACCTTCTTTTTTTACGTTTACTCTCGTGTTAAAAATCTGAATTCTTCTAGAGTTCCTGATCTTCTAGTAGAGCGTGCATATATCTACCATCGTTCCTTCTGAGTCT
+
5<<>@CBBCC;;6=656AAB@@BBA@A@@@;<5;9:99&7?<C@CCCCCCC@CCB@@<A@CCCC@C@CBECB:9<F@DCCCCC*<@<69;9;9*:ABB=A@CBDG@BBABCC@CCDCCCCC?BBC@C@CBC@@@@?;?@CB?CBCCCCCCCCCCBCCCC@E@B=996;?BBCCCCFAB=@;;;;.;>B>;;;;;;;#;CADB=A@BBBCCBBA;AAAA,A@A@@,0,00,0@@@BCD@C@CDCDCC@CDBBBBCBBBBBAAAABCCC?@AB?BBBBB=@>B?BABBBAAA
@ATNG8:00167:02739
GATGGTAGTATATCGCGTCGCTATCCAGAAGATCAGGAACTCTAGAAGAATTCAGATTTTTAACACGAGAGTAAACGTAAAAAGAAGGTTTTACAAGACTCACGTTAACAATATTGCAGCAGTACGCACACAATCGAAGCGCAGTAAGGATGGCTAGTGTAACTAGCAAGAATACCACGAAAAGCAAGAAAAAAGAAGTACGCTATTAACTATTAACGTACCTGTCTCTTCCGAAACGAATGAGTACGAGAGAGCACACGTGTCTACCATCGTTCCTTCTGAGTCT
+
8:>@=A:9;BBBBBBBCAA;:9@?B8B@@=@ABB@@=A?AAA00/@<?><@89:994;;;';4;:=??>BBAAA983:4444$4<7<;@@@2>>@@C?BCBB@;;89?@@=B@@=@AAABBABBDBBCDB@@?C;<;=@;;:BAAA?A?A;;7<C@@@@@B@BCCBCC@CC?CA@29:::::+:>=9:::9::%:?<?B@A@BABD=A9=>??9<6<<@?@?AAABBAB<@<?AA=ACC?AAABBBBAABBBA999@@@>@BBB?BB<@;::A=A?B<??C???BB
@ATNG8:00169:02728
GATGGTAGTGCGTGAGAGAGAGACCCAGAAGATCAGGAACTCTAGAAGAATTCAGATTTTTAACACGAGAGTAAACGTAAAAAGAAGGTTTTACAAGACTCACGTTAACAATATTGCAGCAGTACGCACACAATCGAAGCGCAGTAAGGATGGCTAGTGTAACTAGCAAGAATACCACGAAAGCAAGAAAAAGAAGTACGCTATTAACTATTAACGTACCTGTCTCTTCCGAAACGAATGAGTACTATAGACTATCTGAGACTACCATCGTTCCTTCTGAGTCT
+
88<A?CBBDDCBCCCDDCABBFCCC>AACBCBCB997;;ABCCCBA>ACAC?CAABACCC+B>BBBABCBBBBA8@>:;:;;*;B>?5;::*99:;@;9;CCDCC@CAGC@C@@=@@BCDCCCCFIEECCBC@CBBB?CBBBAA@B:>;@:;5;BBCBDCB?BBDAAB<??=AAB99:BBB;???=?DFDD2CC?BAAABBAA?;>:=???;?<>>BBE@AACCCCC?A?ABC=BBB?BAA@AABABAABC???CAAACBAADCC?C@@AE@C?B?AAABBAAA
@ATNG8:00170:02729
GATGGTAGTATCTGTCTACGAGAGCCAGAAGATCAGGAACTCTAGAAGAATTCAGATTTTTAACACGAGAGTAAACGTAAAAAGAAGGTTTTACAAGACTCACGTTAACAATATTGCAGCAGTACGCACACAATCGAAGCGCAGTAAGGATGGCTAGTGTAACTAGCAAGAATACCACGAAAGCAAGAAAAAAAAGTACGCTATTAACTATTATCGTACCTGTCTCTTCCGAAACGAATGAGTACACACTCTCGTATGACACTACCATCGTTCCTTCTGAGTCT
+
@@AD@CBCC9;;CECCCCCCCCBA@@CCC?CCCCAA>@@CCDAAAC=AA?D?CC>>?DDD3B?BBAAACCCCAC<@?:::99*9@=B=BBB<CCD@CABBCCDDB@C@BB?BCC>A@CCBBCCCCCCBBBBB@B@@@=@BBCCCBB@B@CBB?BECCB@A@?ABBCCB@BB?99:999BCC;99::=>>>>@@@">@@=>?/00,0<@BBB?BA@@@@@<@888===:?<>>=5==<8===ABAAABAAAAA@@@A==>DAAAAA<>:88=2<8<<AAA@A?>=
@ATNG8:00174:02711
GATGGTAGCGCACACATAGATACAGTACTCATTCGTTTCGGAAGAGACAGGTACGTTAATAGTTAATAGCGTACTTCTTTTTCTTGCTTTCGTGGTATTCTTGCTAGTTACACTAGCCATCCTTACTGCGCTTCGATTGTGTGCGTACTGCTGCAATATTGTTAACGTGAGTCTTGTAAAACCTTCTTTTTACGTTTACTCTCGTGTTAAAAATCTGAATTCTTCTAGAGTTCCTGATCTTCTGGATAGCGACGCGATATACTACCATCGTTCCTTCTGAGTCT
+
:;<C@CBCBBBB@AADCCCCBCCCCCCDCBBA>@@@A<BB?C?CCCCBBB@BCCDD@C@BBBC@C?B@@@CBBAA;;;9:9):@;A@@@;@ABC@CEFAGG?;:;DDGACCCCCCCC@CCC?C?CCCBBBCC?BBCB?CCFGBBBCBBBBBBBAB@BBB?CB=@>ABBBEBBBC?A@@@@3@<@=;;;;;*;BBBC=BBBBBBBCAA5;;;;*;:::989=BD@DBCBBCC@C?BBCCBB>@@A5;<;BBBBAAAAAAABAAB;;6;::::6:?A?BBBACA;;
@ATNG8:00174:02728
GATGGTAGAGTACAGTGTAGTAGACCAGAAGATCAGGAACTCTAGAAGAATTCAGATTTTTAACACGAGAGTAAACGTAAAAAGAAGGTTTTACAAGACTCACGTTAACAATATTGCAGCAGTACGCACACAATCGAAGCGCAGTAAGGATGGCTAGTGTAACTAGCAAGAATACCACGAAGCAAGAAAAAGAAGTACGCTATTAACTATTAACGTACCTGTCTCTTCCGAAACGAATGAGTACGAGAGAGCACACGTGTCTACCATCGTTCCTTCTGAGTCT
+
@;@B?BCCA==>>?>AABACCBBBC?BBA?@CB@@C@C@CCBBAAA@@?=@?A@@89999'98A>?B?=977;<38794444$4;6;.555&5;@299996@@@A=@?::4:?@>BABCCCCFGCAAAA@@A@BBBC?BBCBCEAA=A<@<;49@=9:9?A;ABCBBB@BB<??B;>???;=<>999999(7>1877>@?<>>;>;>@@A;?:<=BAA=AAB@??A=A>BBC>CBB?B???AABB???C???AA@B997@?<?=:>>?>B?B>B>@@A@>?>@
@ATNG8:00174:02752
GATGGTAGACACGTGTGCTCTCTCGTCTCATTCGTTTCGGAAGAGACAGGTACGTTAATAGTTAATAGCGTACTTCTTTTTCTTGCTTTCGTGGTATTCTTCTAGTTACACTAGCCATCCTTACTGCGCTTCGATTGCGTGCGTACTGCTGCAATATTGTTAACGTGAGTCTTGTAAAACCTTCTTTTTACGTTTACTCTCGTGTTAAAAATCTGAATTCTTCTAGAGTTCCTGATCTTCTGGAGATATCATCAGCGAGCTACCATCGTTCCTTCTGAGTCT
+
?:?B@GBBBC?@ACBBABA@A@@:9:>A@>?<@CDD?BB?B?BBBD@AA@BCDDD=@>@@AA=@=@ECCCDBBB?AA@@@2@?9>997(7<===?>>?BB@BCC??<?AAABBBC?B??=A<AA@@>>>A<??AA:>>;:;>@@@@??>>987/79<9=>:?9>=?>>>???:;;:::/:4;5;BCBB/???>>3:;>>>?=;;;<A@@@.>@@>=6<67717AAA???8;8;A==;;7;??=>>>AAA@@@<;;??@??;;;:;;;?@<@=B<??>==>>>
@ATNG8:00175:02753
GATGGTAGTATCTGTCTACGAGAGCCAGAAGATCAGGTACTCTAGAAGAATTCAGATTTTTAACACGAGAGTAAACGTAAAAAGAAGGTTTTACAAGACTCACGTTAACAATATTGCAGCAGTACGCACACAATCGAAGCGCAGTAAGGATGGCTAGTGTAACTAGCAAGAATACCACGAAAGCAAGAAAAAAGAAGTACGCTATTAACTATTAACGTACCTGTCTCTTCCGAACGAATGAGTACCACTCTCATATGACACTACCATCGTTCCTTCTGAGTCT
+
B@BB@BBBCBBBCDDECCCCBBBBC@BBC@CCCCBB@BBCBBCCCC?AC?C?CC@?@CCC5B?BBBBBCCCBCB<AA:;;;;*;D>B=AAA7ACC?CCBBBCCCB@B@BB@BBC>AABAC@@@BBCBBBBCCACBBB@BBBCCCCC@CACBB@BCCBBBCC?BABAAA@BB?BBB@BBBBC=@==9999999%9?<=?=ABBCBB?B?BBEB?A=?@CCC@BCBCAAC@D@BB@CCC??@@BBBB?BBBBBBBBBCBBBCCBBB@BBB;A?@@C?CBBBBBBA
@ATNG8:00176:02759
GATGGTAGCTCTGCTCTGACTCTCGTACTCATTCGTTTCGAAAGAGACAGGTACGTTAATAGTTAATAGCGTACTTCTTTTTCTTGCTTTCGTGGTATTCTTGCTAGTTACACTAGCCATCCTTACTGCGCTTCGATTGTGTGCGTACTGCTGCAATATTGTTAACGTGAGTCTTGTAAAACCTTCTTTTTACGTTTACTCTCGTGTTAAAAATCTGAATTCTTCTAGAGTTCCTGATCTTCTGGCGCGTATGTATGTCGCCTACCATCGTTCCTTCTGAGTCT
+
CBBC@BB@?;66;BBCCCCCCCCCCBBCCCBB?A?@@<ACED>CCBBBCC@CCCCD@D@ECAA@BABCBCCCB@A=@AA@@2BC@DCCC=BBBB>BBC?CF;;;BB@A?CDCCDBBB@BBC?B=A@@@@@@A>ABCF@CBDBBBBBA;;;BBCCB@CCB?AB?B?ABCCBBCCC?C;;;;.;>A=A@@@@0@BBCD>BBCCCCC;;;>AAAB0ABBBBACADH@CBDBBBB?B?BCCCCC?BBC@BBBBBBCBBBBBBBCB?BBB?@@@BCAC@C@CDCCCCA@
@ATNG8:00183:02712
GATGGTAGAGTATCATGTGTATCTCCAGAAGATCAGGAACTCTAGAAGAATTCAGATTTTTAACACGAGAGTAAACGTAAAAAGAAGGTTTTACAAGACTCACGTTAACAATATTGCAGCAGTACGCACACAATCGAAGCGCATTAAGGATGGCTAGTGTAACTAGCAAGAATACCACGAAAGCAAGAAAAGAAGTACGCTATTAACTATTAACGTACCTGTCTCTTCCGAAACGAATGAGTACACATCGTCGTGTCGTGCTACCATCGTTCCTTCTGAGTCT
+
99:>@ABBB@@@CCE@AADDAA@CC?CCD?BBCAAA?B@BBBBBBD@DD?B?BDBAABBB5BACCCCCEGCCBC=B=:;<;<*;C?A@BBB9BBB@CCCCBBCCF@C@@@=?CB?AAABBBBDCDDABACCC?BDBB?BBCEDE@B@B?BBB@CCCBAA@D@CCABBB?BB?BCD?B???>:;<=>::99-7@=@DCCBBBBB@B?BBAA?A?AAABB>BBBBBBB>B>BAB<ABB>BABA???ABCCCCBBBBBBCCCAAACD@BBBBB>B>B?BBB@@@AA
@ATNG8:00187:02753
GATGGTAGTATAGAGCTCTACATAGTACTCATTCGTTTCGGAAGAGACAGGTACGTTAATAGTTAATAGCGTACTTCTTTTTCTTGCTTTCGTGGTATTCTTGCTAGTTACACTAGCCATCCTTACTGCGCTTCGATTGTGTGCGTACTGCTGCAATATTGTTAACGTGAGTCTTGTAAAACCTTCTTTTTACGTTTACTCTCGTGTTAAAAATCTGAATTCTTCTAGAGTTCCTGATCTTCTGGCGCGTATGTATGTCGCCTACCATCGTTCCTTCTGAGTCT
+
A@GD@CBCBBBDCCCCCBBCCGCDCBCBBCBB@CBBC=BB?B@CCCCCA?;<<;00-06>???6?:78CCCA@AF?BBBBB29979ABC>BAAC?BBB?BC?BBCBAA>ABB@8;:A<>>?<>:@>@AA556:<<==5;;??==>AB@A@@@8776;<<88818;??@AB>>>A:=;;;:/;:>7:;;;:*:>>?@:@?@AAA>>>@<@@@@/?=>=A=B:>=<>>>@>==:=;?A>>::5;=>9>===>@@A=>==88//)-32-,,-66-3-3-3;<=AB@@
@ATNG8:00188:02712
GATGGTAGCTCTGCTCTGACTCTCGGTACTCATTCGTTTCGGAAGAGCCAGGTACGTTAATAGTTAATAGCGTACTTCTTTTTCTTGCTTTCGTGGTATTCTTGCTAGTTACACTAGCCATCCTTACTGCGCTTCGATTGTGTGCGTACTGCTGCAATATTGTTAACGTGAGTCTTGTAAAACCTTCTTTTTACGTTTACTCTCGTGTTAAAATCTGAATTCTTCTAGAGTTCCTGATCTTCTGGTATACACACTCGCTCGCTACCATCGTTCCTTCTGAGTCT
+
449939999::>665B@>;>>9=00)/999;>=<>99:(9;5::@>>A=<@=BBB@<1616>=B:>:><<A??<99255555$5<8;99:,9999299>;9>:9:9=>@;@BBBABBB@BDD?B::;@@ABAA=@@?@=CBBBCBAAB@@>>??;:499:49@:?7>9966==<<.55555&56;655555$5:9993;?@@@?;995.555&59955.545405AAA@?@<??995?@@:>?A6?@@000000==??BAB=<<<;5////)/)/)/9///>>>
@ATNG8:00194:02717
GATGGTAGACATATCGTACTCTCTGTACTCATTCGTTTCGGAAGAGACAGGTACGTTTAATAGTTAATAGCTTACTTCTTTTTCTTGCTTTCGTGGTATTCTTGCTAGTTACACTAGCCATCCTTACTGCGCTTCGATTGTGTGCGTACTGCTGCAATATTGTTAACGTGAGTCTTGTAAAACCTTCTTTTTACGTTTACTCTCGTGTTAAAATCTGAATTCTTCTAGAGTTCCTGATCTTCTGGTGTCTGATCTGTATCACTACCATCGTTCCTTCTGAGTCT
+
88>@<@>@:9407000-6666-./777<:5493@@A@9AD7;6;BCCBDF@ACC99:3:483=B4827373;133/0/////$//(//66.6555;@:;79B=@@BB;><>BDDBBBC?A@B<?=?>>?A::9?ABBD=??BB999AEBABBAAAB@BBC@EA:=:=?@A>>>@A<>>>@@5@;>:;6777+79::<,//66766==<6<=<-9<=<<8<198<==;;:>>;><>>AAAB7;;@<@AA888==??@BBA???ABA=@888@;>;><???;;888
@ATNG8:00194:02732
GATGGTAGAGAGAGCTCTCTCATCGTACTCATTCGTTTCGGAAGAGACAGGTACGTTAATAGTTAATAGCGTACTTCTTTTTCTTGCTTTCGTGGTATTCTTGCTAGTTACACTAGCCATCCTTACTGCGCTTCGATTGTGTGCGTACTGCTGCAATATTGTTAACGTGAGTCTTGTAAAACCTTCTTTTTACGTTTACTCTCGTGTTAAAAATCTGAATTCTTCTAGAGTTCCTGATCTTCTGGTATACACACTCGCTCGCTACCATCGTTCCTTTCTGAGTCT
+
A;BC;>BBCDBBBDDCCBFCECCCBCCCDCCC?BAAA<BC?CACCCCDCD@?@?CD@F@BBBA?A7:::BAAB<B7AA@A@2@@7>?AA=ABBB@BBB>@C499?A@@>BAAAAAA@===@<@<@EE>>;;;<@A=>:=@?A;;;;;?>?>??>>;???=@@<@=B??????BB<?==>=2==B=@@@@@/??=<<5=;;;>>>>??<@@@A/@>>==:=;??=AAA@>>>:>:>AAA>>;>@@=@@@>>>>=>A@A@@?AAAAA<BA?@@:>076-8>?>>??=
@ATNG8:00195:02749
GATGGTAGGCGTGTGAGAGTCTGCCCAGAAGATCAGGAACTCTAGAAGAATTCAGATTTTTAACACGAGAGTAAACGTAAAAAGAAGGTTTTACAAGACTCACGTTAACAATATTGCAGCAGTACGCACACAATCGAAGCGCAGTAAGGATGGCTAGTGTAACTAGCAAGAATACCACGAAAGCAAGAAAAAGAAGTACGCTATTAACTATTAACGTACCTGTCTCTTCCGAAACGAATGAGTACCTCTCAGACGCTCGTCCTACCATCGTTCCTTCTGAGTCT
+
::;;79AA=@?@ACBBBCCBBCBCC<BEJ>AADJAA?A@@@@@;;;@CC>C>@CBAAAAA0@<@AAABBCBBBC>CCBBBBB3BC?B?BCC9BBB?CAAAAAA>>3949=5;;>5;;======??;:;>???=>>=@<@=====<>;><@@B@BBBBBBCC@BB@:??=@A<AAD?BB???8?@@<@A@@A2=>:=;;;988=>8=8=;;;5;<==>DD====///79@9=@C;=9979AAAAAA>A:99CB@@?@?@???<???<@?BBB@B?B@BAA>@@@A
@ATNG8:00198:02727
GATGGTAGGCGTGTGAGAGTCTGCCCAGAAGATCAGGAACTCTAGAAGAATTCAGATTTTTAACACGAGAGTAAACGTAAAAAGAAGGTTTTACAAGACTCACGTTAACAATATTGCAGCAGTACGCACACAACGAATCGCAGTAAGGATGGCTAGTGTAACTAGCAAGAATACCACGAAAGCAAGAAAAAGAAGTACGCTATTAACTATTAACGTACCTGTCTCTTCCGAAACGAATGAGTACGTGTGCGACGTGTCTCCTACCATCGTTCCTTCTGAGTCT
+
@?@D@EBB?BBBBCFBBBCCBBBDC>BCB?BBBBBCAC@CCBBBCC@CC?C?BBCCCCCC2C?ABACCCBCBBA8?>88888(9A<D2:99*9?A;AACCEBBBB@B@>><>@>;@==>??DAA?>?@@>>?:?AA;@@??>>>><@==>=;>@>AA>==9>BAA>=<>A?@A@@BA@AA:@@@=A@AAA3>><>AAA@>>>@;@=BAAA<A<A?>?@;>==>???9=9@AC;>BB?788C>>>CAA:;;>@@@@@A???<AAA<@>>>A=A==<AADAAA9;
@ATNG8:00199:02734
GATGGTAGTCTCAGATAGTCTATCAGTACTCATTCGTTTCGGAAGAGACAGGTACGTTTAATAGTTAAATAGACGTAACTTCTTTTTCTTTGCTTTCGTGGTATTCTTGCTAGTTACACTAGCCATCCTTACTGCGCTTCGATTGTGTGCGTACTGCTGCAATATTGTTAACGTGAGTCTTGTAAAACCTTCTTTTTACGTTTACTCTCGTGTTAAAAATCTGAATTCTTCTAGAGTTCCTGATCTTCTGGCTCTCGTAGACAGATACTACCATCGTTCCTTCTGAGTCT
+
8:::?BAA@BCBBCCCCA>>><0/////5;;/0,/9<;5=>:>:966;;<=7594:::)92444:.44)44444:::7<=8;<><<);;;2538;(45;;59=;8<=056<<<=;;?@?@???=;;;>A<BBA?;99@499?:;@??>>999:=<??>:>>:@AA=@@9>+00<=@==99295999*55:655555$959@D49::9>99999.5555$599995;8@B>@@9::9B8<5>>>@=>;9:;=CBBBB@@@A@@>==0000>>;?:::C@C>A>ABBBBA@@
@ATNG8:00150:02774
GATGGTAGGCGTGTGAGAGTCTGCCCAGAAGATCAGGAACTCTAGAAGAATTCAGATTTTTAACACGAGAGTAAACGTAAAAAGAAGGTTTTACAAGACTCACGTTAACAATATTGCAGCAGTACGCACACTATCGAAGCGCAGTAAGGATGGCTAGTGTAACTAGCAAGAATACCACGAAAGCAAGAAAAAGAAGTACGCTATTAACTATTAACGTACCTGTCTCTTCCGAAACGAATGAGTACTATGTAGAGCTCTATACTACCATCGTTCCTTCTGAGTCT
+
@::D9=BB@BBBBBBBBDCCBCECC8ABC?A@BC@@=A5;;9@@@B@CB@B@FBBBCAAA2@=A@??CCCA@AE>C@99999(9939?CCC597C>B?=>@A@@A=A@BA<A>><>@@A@@=>568;;@BAA@@@BB@AAACDCBB?B?>>A?BB@A=<<<;;9<>>>;>C?BBB>==>==5==97/////(//)/9;<?A===;>;>AAA<A;??AAA<::9==<<6<=???9?CE?BBBBBBCBBBBFCBBBBB??>AAA?992:>===;?<@<>?@>>>>=
@ATNG8:00150:02806
GATGGTAGTAGTACACTAGTCATACCAGAAGATCAGGAACTCTAGAAGAATTCAGATTTTTAACACGAGAGTAAACGTAAAAAGAAGGTTTTACAAGACTCACGTTAACAATATTGCAGCAGTACGCACACAATCGAAGCGCAGTAAGGATGGCTAGTGTAACTAGCAAGAATACCACGAAAGCAAGAAAAAGAAGTACGCTATTAACTATTAACGTACCTGTCTCTTCCGAAACGAATGAGTACATAGATATACGTATAGCTACCATCGTTCCTTCTGAGTCT
+
AAAB?CB:;<BCCBBBIBCBBB@@@;@BB;?@@@@C@E@CCCABAE@BC?C@A@A;<;;<'::=<9@?;?;>=C<859;>=>+=<6;.999&9@:;@?>>9995505:==<=??;@C<;;BBCAAAABA;;;<?;9:6::::CABC=A>@;:29@><@A@A<??A@@A>B@8>73,33373)3884;;CAA1CC=?BBBDB>>@<@;><>>1/+/;0006<>>@@AC9B>=BB>A?A<889@CBACBBCBBBBBBA??ABDD@@@<=>>@D@B?B?BBBBB;;;
@ATNG8:00154:02775
GATGGTAGTGTCAGTGCGCGTCGTCCAGAAGATCAGGAACTCTAGAAGAATTCAGATTTTTAACACGAGAGTAAACGTAAAAAGAAGGTTTTACAAGACTCACGTTAACAATATTGCAGCAGTACGCACACAATCGAAGCGCAGTAAGGATGGCTAGTGTAACTAGCAAGAATACCACGAAAGCAAGAAAAAGAAGTACGCTATTAACTATTAACGTACCTGTCTCTTCCGAAACGAATGAGTACTGTATCTATGTGTGCGCTACCATCGTTCCTTCTGAGTCT
+
@?@C@CBCBBBC@@BAACC9;;CDE@CCCADCBBBB?B?AAABD;;8;B@D@CCDBBAAB2A?B@99:?AA@@@;@9;;BBB3CB@C?CCC:BCE@CDCBECCBC=A>;;5;??9@@AEEFECCDCCBABAB?BACC>@??BBBBF?B?BBA>ACCBBACCAAAABBB@CC?AAA=??A@@9A9959BCCC3AA>AAA?@@>>>=B=BBBC;?<>>ABB@CCBBBCC?B?BDF=A@A>9::?BBBCCDDBBBBCBCBBAABDDDD:??@@@;@8<498A@?@=A
@ATNG8:00160:02774
GATGGTAGTATATCGCGTCGCTATCCAGAAGATCAGGAACTCTAGAAGAATTCAGATTTTTAACACGAGAGTAAACGTAAAAAGAAGGTTTTACAAGACTCACGTTAACAATATTGCAGCAGTACGCACACAATCGAAGCGCAGTAAGGATGGCTAGTGTAACTAGCAAGAATACCACGAAAGCAAGAAAAAGAAGTACGCTATTAACTATTAACGTACCTGTCTCTTCCGAAACGAATGAGTACGTGTGACGTACGTGAGCTACCATCGTTCCTTCTGAGTCT
+
::;C@CBBCBBBBBBDBBBECECCC@CDC@B@@@:::;ACCCCCCE@CB?B?A?@;;;;;*;=CCBAABCFCBB>CBBBBCB5BC>B=@@@9@CEAGDCBBBCCC?A?@@=@CC@CCCCCBCCCCBBCCCCC?CC??<@CBBBB@?<@@CDC@CCCBBBBC@AAABBB@BB?AAA?ABAAA<AAA>ABBCB3CC@B?>>CCB:;7:<AA@A:=:=@BBB?B@@@BAA=A?ABB=BBB?BAAADCBBBBBBACBBCBAAADDBBBB@BAAAA>A?B?BBBCBB>>
@ATNG8:00164:02789
GATGGTAGCTCACGTACGTCACACGTACTCATTCGTTTTCGGAAGATGACAGGTACGTTAATAGTTAATAGCGTACTTTCTTTTTCTTGCTTTCGTGGTATTCTTGCAAGTTACACTAGCCATCCTTACTGCGCTTCGATTGTGTGCGTACTGCTGCAATATTGTTAACGTGAGTCTTGTAAAACCTTCTTTTTACGTTTACTCTCGTGTTAAAATCTGAATTCTTCTAGAAGTTCCTGATCTTCTGGATACACTCATGTGCACCACATCGTTCCTTCTGAGTCT
+
4444.49;99:955:55555;445556==<<<795555'55.5.///////939;:9767:00/9696;:;=<88333(39;;;+:=8<:99)7==;69996;;83333882;>>???9959?;=D;>;:::;::5;;:7.25;877A:99<<::9:>;==><>D=D055;;79:88/5....&.(.).7999(55...'288555////(...&.355=6=3772555..).3.347998<;2777/557578;;9;;6---6*--67777176;9<9777755
@ATNG8:00165:02802
GATGGTAGAGTATCATGTGTATCTCCAGAAGATCAGGAACTCTAGAAGAATTCAGATTTTTAACACGAGAGTAAACGTAAAAAGAAGGTTTTACAAGACTCACGTTAACAATATTGCAGCAGTACGCACACAATCGAAGCGCAGTAAGTATGGCTAGTGTAACTAGCAAGAATACCACGAAAGCAAGAAAAAGAAGTACGCTATTAACTATTAACGTACCTGTCTCTTCCGAAACGAATGAGTACGAGAGAGCACACGTGTCTACCATCGTTCCTTCTGAGTCT
+
44493:@BA@AGEBB;;;CBCCBBB@BDHADBBBCB?B?ABCAB@C@DE@C@CCCDCCCC5CAEBABABBBGCC=CBBBBBB2BG@C@CCC<CBC?AADC@@A::4;=@@;??A>BBCCCCCDDDDABBDCCABBBB@BBBAAB@?=@@@::8;AABBBBB@DCCCCC?BB>AAA=>>@AA;AAA>AFDED3BB?B??@ABBCD?C?C???;>;>ADAA?ACCCBAA=A?BCE@BCB@BAAAFGAAABAAABBBBBBBABBAAAA<>==9939<@=AAABBBCC
@ATNG8:00166:02771
GATGGTAGCTCTGCTCTGACTCTCGTACTCATTCGTTTCGGAAGAGACAGGTACGTTAATAGTTAATAGCGTACTTCTTTTTCTTGCTTTCGTGGTATTCTTGCTAGTTACACTAGCCATCCTTACTGTGCTTCGATTGTGTGCGTACTGCTGCAATATTGTTAACGTGAGTCTTGTAAAACCTTCTTTTTACGTTTACTCTCGTGTTAAAAATCTGAATTCTTCTAGAGTTCCTGATCTTCTGGATACACTCATGTGCACCTACCATCGTTCCTTCTGAGTCT
+
AA@@>B=A=A=BBBCCCBBCCCCBBABBB@:;4;::<6>C@D?CBCCDDC@CCCCC@C?BBBC@FFECCG<<<=?:>?@@@1DD?CCDE?C;;9=AAA?@B=;;:BBA9CB@@@CCC?CCB?B>BBDB@@AAACCCCADCCCGCFDCECEBCBBA;@@@;@@=@>A@@@CCBBC?=>;;>0=9?999::;*;CBBB9<9@B@@@??>:>@@@0@@@::8;=BB@CCBBB@@>@?DDDDBB@BDG?BBBBBBCBBBCCBCCD@ABC?BAAAB>A>B>BACCCB@@
@ATNG8:00167:02761
GATGGTAGTATCTGTCTACGAGAGCCAGAAGATCAGGAACTCTAGACGAATTTCAGATTTTTAACATCGAGAGTAAACGATAAAAAGAAGGTTTTACAAGACTCACGTTTAACAATATTGCAGCAGTACGCACACAATCGAAGCGCAAGTAATGGATGGCTAGTGTAACTAAGCAAGAATACCACGAAAGCAAGAAAAAGAAGTACGCTATTAACTATTAACGTACCTGTCTCTTCCGAAACGAATGAGTACGAGAGAGCACTCGTGTCTACCATCGTTCCTTCTGAGTCT
+
99/0)/////445995555559955./795/////93:.54888434<;.33(33333333$368333=843@@AA;99777333$33,3,333&333,3893322222'2055.222/2229:::;;;:<<<969:BBCB@BBB;;5;;92//3/0/)//6//3;9,333,373,3;,337177322'222+22222$.745...5599=6=67779;?597C@;7;B====@:>@CCD=BAC>@@@BC@@@BBB@B=??AAAAAA???AB@CCC>>9>8=9=?>@@???
@ATNG8:00168:02807
GATGTAGAGAGACTGTAGCGCACCCAGAAGATCAGGAACTCTAGAAGAATTCAGATTTTTAACACGAGAGTAAACGTAAAAAGAGGTTTTACAAGACTCACGTTAACAATATTGCAGCAGTACGCACACAATCGAAGCGCAGTAAGGATGGCTAGTGTAACTAGCAAGAATACCACGAATCAAGAAAAAGAAGTACGCTATTAACTATTAACGTACCTGTCTCTTCCGAAACGAATGAGTACGAGAGTCAGAGCAGAGCTACCATCGTTCCTTCTGAGTCT
+
44445455:445;556;@BCCDDD?ABAADBBBEG>A>ACCBAAA>::59=@@@?==99)86===<=8;;;;;5//0?:::+/06<@@@2>>>?BA@AA@9;;AHGBC@BCC>AACDCCCCCGCBBCAAB?<;;A>AAA@AABB?C?C<<4;@;::?AA=AAAD@A=A@?AA@@CB:997@@<>@@@@.@A=BCEBC>>>?=B<@@@@:=8==B;;5:<:::00*06000+0;;5=>>><<<?BBBBBAA@877BBA>>=;;/6767=8=4:077;;@@@>
@ATNG8:00175:02779
GATGGTAGTATCTGTCTACGAGAGCCAGAAGATCAGGAACTCTAGAAGAATTCAGATTTTTAACACGAGAGTAAACGTAAAAAGAAGGTTTTACAAGACTCACGTTAACAATATTGCAGCAGTACGCACACAATCGAAGCGCAGTAAGGATGGCTAGTGTAACTAGCAAGAATACCACGAAAGCAAGAAAAAGAAGTACGCTATTAACTTTTAACGTACCTGTCTCTTCCGAAACGAATGAGTACGTGTGACGTACGTGAGCTACCATCGTTCCTTCTGAGTCT
+
777@<AABBCBBBABBBBCCBABBBACCCACC;<;B=@=@@@554<=::494373<>>?@1B?CB=@@@B@?AB=BBCEEEE5A@?@@CDC;CIJ@AABBBICCC?C@;;;<CC@CCCCDDCCCCCGCCBBB@C@@@?BBBBCBAA?A?B@A?@DCCBBBC?BCCBAA???9??=288?AA9@=>8===??1>A?CBBBBB@?>:>9;;;;1;:?BA@A<@888>>?8=:=@@9?;;7;@@@@@@BAAABAAAAA=>=A@???@@=@>>>A=B:=9=AAECA@?
@ATNG8:00175:02782
GATGGTAGAGAGACTGTAGCGCACCCAGAAGATCAGGAACTCTAGAAGAATTCAGATTTTTAACACGAGAGTAAACGTAAAAAGAAGGTTTTACAAGACTCACGTTAACAATATTGCAGCAGTACGCACACAATCGAAGCGCAGTAAGGATGGCTAGTGTAACTAGCAAGAATACCACGAAAGCAAGAAAAAGAAGTACGCTATTAACTATTAACGTACCTGTCTCTTCCGAAACGAATGAGTACTGCGTCTCACTCTCGCCTACCATCGTTCCTTCTGAGTCT
+
@::B:CBBBCBBBCCCCDBBBBBBD>CBB=CCCC@@???AACBCCA?AC=A>CBB>>>==.=>BBCCCCBCAAA8=?=@@@@1@B=C@BBB<BCDAECCBCCCCC?C@BB@CBB>A@BBBCCCCCBBBCCCC?BBCC?BBBBBBBB>B=B??>?BBCBDCC?@AABBB?BB?BBB=A@???8?@@=ACDCC3DC?B?>>BAA==:=<AAAB<A:??CCC@BCBBCAA>A?CCC=CCC>AABDCCCAABC@@@CBBBBBCCC?CCC?C@@@C?D>A>ACCCBAAA
@ATNG8:00176:02761
GATGGTAGACATATCGTACTCTCTGTACTCATTCGTTTCGGAAGAGACAGGTACGTTAATAGTTAATAGCGTACTTCTTTTTCTTGCTTTCGTGGTATTCTTGCTAGTTACACTAGCCATCCTTACTGCGCTTCGATTGTGTGCGTACTGCTGCAATATTGTTAACGTGAGTCTTGTAAAACCTTCTTTTTACGTTTACTCTCGTGTTAAAAATCTGAATTCTTCTAGAGTTCCTGATCTTCTGGCGCTCTGTCACGTCTGCTACCATCGTTCCTTCTGAGTCT
+
ABAA>BBCCDBBBDCCCBBCCDDBCBBCCB??=?@AB=BB@C@CAAABAA?CCCBB?C?CBAA?B?CCBBBBBBB?BBCBC3BC<?989.8AAB?BBD?BB598?BBB?AA?AC;=;;A@@;?8><??<<<?6<<>>:=<@A:;;;A@A??>===<AAC=;;7:6<<<=>?@?B;>>???2>;@<@@BBB/AA:::1::;///<<=?;?DDH/A???A;?:>><>BBB@@A<?=??@@@A:=>A<>>==<====@@AB>>>>>AA<@@AAA=A=D;A>>>A@@@
@ATNG8:00179:02772
GATGGTAGGCGAGAGTGAGACGCAGTACTCATTCGTTTCGGAAGAGACAGGTACGTTAATAGTTAATAGCGTACTTCTTTTTCTTGCTTTCGTGGTATTCTTGCTAGTTACACTAGCCATCCTTACTGCGCTTCGATTGTGTGCGTACTGCTGCAATATTGTTAACGTGAGTCTTGTAAAACCTTCTTTTTACGTTTACTCTCGTGTTAAAAATCTGAATTCTTCTAGAGTTCCTGATCTTCTGGTGAGATATGCATGATGCTACCATCGTTCCTTCTGAGTCT
+
AABB@BBB?AA;;5<<BBCCCCCCCCCDCDBB?A:;;7;B>C?BBCBCCC?CCDAA?A@CDCC?A?BCCBBABAA=99:::':>8????8?CAA=ABB9>>=00/??@=@B@A?ABB>>>B=B=BAB@>>>>;>?;:4:677>?????AABA???==>==>>;>:>>AAA???D=>;;;;/;:=:?????/>>>CB:B?????><==9>>>>/>>>>@=A<AB<BA????>:>188==>?;>>E=B>>>>=?@@AAAAA===>>A<@>>>><@=C7;;?@;;;?
@ATNG8:00186:02797
GATGGTAGAGAGAGCTCTCTCATCGTTCTCATTCGTTTCGGAAGAGACAGGTACGTTAATAGTTAATTAGCGTACTTCTTTTTCTTGCTTTCGTGGTATTCTTGCTAGTTACACTAGCCATCCTTACTGCGCTTCGATTGTGTGCGTACTGCTGCAATATTGTTAACGTGAGTCTTGTAAAACCTTCTTTTTACGTTTAACTCTCGTGTTAAAAATCTGAATTCTTCTAGAGTTCCTGATACTTCTGGGCAGACTCTCACACGCCTACCATCGTTCCTTCTGAGTCT
+
88:C;BBABCCCCCBBAABCCCGHBB?BAABC=CBBE>BB?B<;;;ABBA=BAAAA60-000017)/)/666?CAD<@?===.7949397,3<<=9===8<A5799BAD=@@A9:9@C?B@@=A;?>=;987818=>?=@@@>>>?>>>?>>>>>=5;;=8==5;5;====<@>?588??@2@;@5:9=<=.:9=><.72779<=?>AA56676)6///9)/*69:A@@@AAA<?:?98///;1336=499,,,,,,-688:9959;;47779=5:5:48?A@@;;;
@ATNG8:00186:02809
GATGGTAGCAGACGTGACAGAGCGCCAGAAGATCAGGAACTCTAGAAGAATTCAGATTTTTAACACGAGAGTAAACGTAAAAAGAAGGTTTTACAAGACTCACGTTAACAATATTGCAGCAGTACGCACACAATCGAAGCGCAGTAAGGATGGCTAGTGTAACTAGCAAGAATACCACGAAAAGCAAGAAAAAGAAGTACGCTATTAACTATTAACGTACCTGTCTCTTCCGAAACGAATGAGTACGATGAGATCTCGTGTGCTACCATCGTTCCTTCTGAGTCT
+
889A@BABBAD@=9559=@;;;<>>===B?@BAA@?5;5;@@BBAA=A@<@=?@?9999:'95<<>A?AB@?>>7;7::::;$99.5.555&5:;5:666<<<>B?B=::2:A@<@ABA@BABCBCABABBC@@;<<=@@@ABBBE?C?C@@<@CBB@@@A=@??@@?;??:?@?8<<8777(7731;??AB1@@8>=>??655@;?5::870879:;;:?@CAC8889A?ABB<BBB?=>??BAAAAABBBBBBB@>>>>>A@??;?AAAA<?<?;>===>??>
@ATNG8:00188:02808
GATGGTAGCGCACACATAGATACAGTACTCATTCGTTTCTGAAGAGACAGGTACGTTAATAGTTAATAGCGTACTTCTTTTTCTTGCTTTCGTGGTATTCTTGCTAGTTACACTAGCCATCCTTACTGCGCTTCGATTGTGTGCGTACTGCTGCAATATTGTTAACGTGAGTCTTGTAAAACCTTCTTTTTACGTTTACTCTCGTGTTAAAAATCTGAATTCTTCTAGAGTTCCTGATCTTCTGGGATGTGTGCGCAGTGCCTACCATCGTTCCTTCTGAGTCT
+
BAA@?A<65:;@@A@CCCBAACCCCCCDDDBA?ADDE>BBAC?CCCCBBB@BCDCC@CABBCC@C@DCCCECCCB?BBAAA0@@8;:DD9<;BB?BCC@BC9;;@CBB@BDCCECED?BACAIB@@@DBBCD>@@BBACCCCCC@@ACCBBBBCF@BBC>BD>A7;;::@@ABB?A@@@@7?>@=;;;;;);DBDD<@@BBBCB@@?5;;;;*;;;;;7;@CCACCDCCHF@CACCEEDC?BA>@6>0000@@@@A@@@@@?BBB::;BBC@C@C@CCBBEBBA
@ATNG8:00191:02798
GATGGTAGGCGAGAGTGAGACGCAGTACTCATTCGTTTCGGAAGAGACAGGTACGTTAATAGTTAATAGCGTACTTCTTTTTCTTGCTTTCGTGGTATTCTTGCTAGTTACACTAGCCATCCTTACTGCGCTTCGATTGTGTGCGTACTGCTGCAATATTGTTAACGTGAGTCTTGTAAAACCTTCTTTTTACGTTTACTCTCGTGTTAAAAATCTGAATTCTTCTAGAGTTCCTGATCTTCTGGGCAGACTCTCACACGCCTACCATCGTTCCTTCTGAGTCT
+
ACCC@DBB?BBAABCDDDDBBDBFCCCGGC9999BBB=BC@B?BCCCCDD@DBBBB?B@CCCC?A>BBBBBBCBC?@@AAA2@C@CBBB=BBBC?CBC?BB?98:BDC@BBBCCAA@?AAA=A;@@A?>>>>:>?AA9>>@@<<<>>>>>><;;<<=??;?A=A=AA???@B@@8>;;;;1;=B=>>>>>/=>;;;1;==888A???=DDDD/<<<=D:>8>><>CEAA?@:>:=@@=>><>>@@:A??>??@@>AAAA>;489>6///==6:6:3>=>==???
@ATNG8:00192:02781
GATGGTAGTCTCAGATAGTCTATAGTACTCATTCGTTTCGGAAGAGACAGGTACGTTAATAGTTAATAGCGTACTTCTTTTTCTTGCTTTCGTGGTATTCTTGTTAGTTACACTAGCCATCCTTACTGCGCTTCGATTGTGTGCGTACTGCTGCAATATTGTTAACGTGAGTCTTGTAAAACCTTCTTTTTACGTTTACTCTCGTGTTAAAAATCTGAATTCTTCTAGAGTTCCTGATCTTCTGGGATGTGTGCGCAGTGCCTACCATCGTTCCTTCTGAGTCT
+
@=9:45::9:;?::9BBCCICBBCCBCCCCBD?BDCD=CB=B=ABBBA6916===B?B=A?::.505;;;===>>055:>>0@B>AABB=AABB4<9?;?@=@A5;;@7;:BB@?@B????>A?BBBB>>?B===77/9@?99:@:99@A?>?@?>@@A=;;49;A@@@BBBDJ@ABBB@4@;?;;BCCD5CCCCF;<<;;D@<;;A;>===,>999D7?:?C89....--(-0579:9;7596<4<555595999:<5569==B;>BB@@=@:?:?BBBBBCA
@ATNG8:00198:02806
GATGGTAGCAGACGTGACAGAGCGCCAGAAGATCAGGAACTCTAGATGAATTCAGATTTTAACACGAGAGTAAACGTAAAAAGAAGGTTTTACAAGACTCACGTTAACAATATTGCAGCAGTACGCACACAATCGAAGCGCAGTAAGGATGGCTAGTGTAACTAGCAAGAATACCACGAAAGCAAGAAAAAAGAAGTACGCTATTTAAACTATTAACGTACCTGTCTCTTCCCGAAAACGAATGAGTACGTGTGCGACGTGTCTCCTACCATCGTTCCTTCTGAGTCT
+
8:==:=665///:://///9;=;//)///)//;:<<:<:>>;;;==<;;24-3:83333&3499788:8888;2///:999*772=4===4=@@=@@996===>?B?BC?CCD@CBBBCCCCCCBB@@;;9;>4455:>>A??<B<A=ABA?ABBCAAAA?:::BAA=A@=@@>078<==8879:@@@@@@'@@:@A?@=>=878(88)8<::07-69???<;<:8<;;177(3377*7;;:?BBBBBBB@@978@?@ABBB=>>9>>A;5555;5=*0*0=0//377
@ATNG8:00154:02832
GATGGTAGTATAGAGCTCTACATAGTACTCATTCGTTTCGGAAGAGACAGGTACGTTAATAGTTAATAGCGTACTTCTTTTTCTTGCTTTCGTGGTATTCTTGCTAGTTACACTAGCCATCCTTACTGCGCTTCGATTGTGTGCGTACTGCTGCAATATTGTTAACGTGAGTCTTGTAAAACCTTCTTTTTACGTTTACTCTCGTGTTAAAAATCTGAATTCTTCTAGAGTTCCTGATCTTCTGGGCAGACTCTCACACGCCTACCATCGTTCCTTCTGAGTCT
+
BBCB@BBBCCC@@AGCCCGCGCCCDCBCCB@@<@A@A<BB?B>;;;DDCB?BCBBB?A?BBDC>B>BBBBBDBBB?>>;;;.>B?BBDD>B@A@>BCC?BB=A@@B997:BBB>=>B=B@@:>9>>A>>:8:<@A@@<@AA><=@=====C????9???<AB:=:=A???AACD:?@AAA6>:=:>>@@@/@BAAA:@>>;<;A@A@;AAAA/A::;A=A=??<?@@@AAA;?;?AAA::7;=@D;@==:;;A>>>@@@>><>BA;?;;;@<@<@=AA@@@>>>
@ATNG8:00161:02844
GATGGTAGGAGACACGTCGCACACGTACTCATTCGTTTCGGAAGAGACAGGTACGTTAATAGTTAATAGCGTACTTCTTTTTCTTGCTTTCGTGGTATTCTTGCTAGTTACACTAGCCATCCTTACTGCGCTTCGATTGTGTGCGTACTGCTGCAATATTGTTAACGTGAGTCTTGTAAACCTTTCTTTTACGTTTTACTCTCGTGTTAAAAATCTGAATTCTTCTAGAGTTCCTGATCTTCTGGGCAGACTCTCACACGCCTACCATCGTTCCTTCTGAGTCT
+
:<@B@BCC@CCCCCBBB@A@C@@@CBBBCDCC@CBBB>BCAD@CBBBBDD?CCCCB@B?BBCC@C@BBBBBCCBB8??<<<+?C<BBBB>CBCB?BBB>BB@BBBBBB?BABBB779@CBD=A<AAA?>>>><A@@@;@?A>>>A@@@???:::?;<==<@A=A;<<<AA>>=A6<;;;/:4::/8889)/9////'///.8999//-.=<=+<;AAB;?;?B<BAAA>>><>:;<99//,/99@6@=>AAAAAA@;::AA<ADD<>===A<A=A<@=>>A@>>
@ATNG8:00162:02843
GATGGTAGTGTGTCTCTGAGAGTAGTACTCATTCGTTTCGGAAGAGACAGGTACGTTTAATAGTTAATAGCGTACTTCTTTTTCTTGCTTTCGTGGTATTCTTGCTAGTTACACTAGCCATCCTTACTGCGCTTCGATTGTGTGCGTACTGCTGCAATATTGTTAACGTGAGTCTTGTAAAACCTTCTTTTTACGTTTACTCTCGTGTTAAAATCTGAATTCTTCTAGAGTTCCTGATCTTCTGGACAGAGTGTGCAGATACTACCATCGTTCCTTCTGAGTCT
+
44;<8=;;65=;;9@00//775559655;=::7;:;;3<:.4.44445=>8<<<555)5.5;:<7<8<;;97///949<<<<+//)5455)5999.555999.5999:<7<AA=CCCC@BBB@C?BB;;;BBB?B@@@@;<;BCAAABCCCCDDCD@BBC@CC@B@BA;;;@@BB=?::::-99=<9=???,==>@@8AAA@AB:;99.559&5:::><>@CC<@?>>>>>;??BAC>=C?999=9;;<;;;;;@:99?@CCCAB<@>>>>;@=@=<@BB@@?C
@ATNG8:00164:02827
GATGGTAGATATATGCACGCTCTACCAGAAATCAGGAACTCTAGAAGAATTCAGATTTTTAACACGAGAGTAAACGTAAAAAGAAGGTTTTACAAGACTCACGTTAACAATATTGCAGCAGTACGCACACAATCGAAGCGCAGTAAGGATGGCTAGTGTAACTAGCAAGAATACCACGAAAGCAAGAAAAAAGAAGTACGCTATTAACTATTAACGTACCTGTCTCTTCCGAAACGAATGAGTACACACTCTCATATGACACTACCATCGTTCCTTCTGAGTCT
+
::?B@CCBCLCBC@AACACCBCCDD?BBBE?CCBD?B?;:;BBCD?BB@C@C?BBCDDD2A>ABBBBBBBBBB>BBCCCCC2CD@B=AA@6????BBCABAB??;?98818;;5;;BBB@>=>>>@?@@AA<::;A=>>=AAA>>7;6;?>;>BBB@@@B<??;;@E@AA=ADC?A<888(59:1565555#65.597?=>><<6;5:=::/70788>A;?>>;;:?<@<@@@:@AA>ABBB??????@@AAAA?????AAA@??:<=AAB?B799:CCABBBB
@ATNG8:00169:02813
GATGGTAGTGTGTCTCTGAGAGTAGTACTCATTCGTTTGGAAGAGACAGGTACGTTAATAGTTAATAGCGTACTTCTTTTTCTTGCTTTCGTGGTATTCTTGCTAGTTACACTAGCCATCCTTACTGCGCTTCGATTGTGTGCGTACTGCTGCAATATTGTTAACGTGAGTCTTGTAAAACCTTCTTTTTACGTTTACTCTCGTGTTAAAAATCTGAATTCTTCTAGAGTTCCTGATCTTCTGGAGATATCATCAGCGAGCTACCATCGTTCCTTCTGAGTCT
+
777A@?@BBFCBBBCBCCGGCCCCCBBBDCCE@CABB=C@D@CBBBBCC@CC@ABAC@GCEC@C@CCCDCBBBEADDDDD3BB@BBCB;B@9;:;CC?CC;;;ACCD@ICCCCCDD@DDD?C>BCCCBAAA@BBBBACCCAAABBBB;;;EBAA?@;;7;C?B@BCC@@@CBB;A;;;;.;>B@;;;;;*;A@AA;ABGDDJEB<;5;;;;*;@@BC@BABDACBCAA;;7;?ABBBBC?CBB@BCCCCBCCCDCBBBCCCCCC@BBBBC@B?B@CBB?@?AB
@ATNG8:00169:02832
GATGGCGTGGAGAGTCTGCCCAGAAGATCAGGAACTCTAGAAGAATTCAGATTTTTAACACGAGAGTAAACGTAAGAAGAAGGTTTTTACAAGACTCACGTTAACAATATTGCAGCAGTACGCACACAATCGAAGCGCAGTAAGGATGGCTAGTGTAACTAGCAAGAATACCACGAAAGCAAGAAAAAGAAGTACGCTATTAACTATTAAACGTACCTGTCTCTTCCGAAACGAATGAGTACGATGAGAGAGCTCTCTCTACCATCGTTCCTTCTGAGTCT
+
>CCC?BB99:;BAB@@A;<;4:BC>BBFD;;9;;B?>>=@@:==+0+/7709;:;$47<?;?ADDCDDC=BAAB@BB?BB=A5;;;;';<:<AB=:99:0/(/499(//3.3;;;<@@@@>989BAA=:>AAB????A>@@@<?<>>>=BA???@BB<@AAABB?BF?AAC@DCBBD>CCC@@@@@@,@@:@@@A==?:970:>>00*00)0:;;>>A?@997@?A?BBB>BCB@BCBBCCCDABABCCDBAB???CABBBB?BBBBB9958>AAA;;;//
@ATNG8:00172:02831
GATGGTAGGACGAGCGTCTGAGATGTCTCATTCGTTTCGGAAGAGACAGGTACGTTAATAGTTAATAGCGTACTTCTTTTTCTTGCTTTCGTGGTATTCTTGCTAGTTACACTAGCCATCCTTACTGCGCTTCGATTGTGTGCGTACTGCTGCAATATTGTTAACGTGAGTCTTGTAAAACCTTCTTTTTACGTTTACTCTCGTGTTAAAAATCTGAATTCTTCTAGAGTTCCTGATCTTCTGGATATGAGTGACTCGTGCTACCATCGTTCCTTCTGAGTCT
+
44;@=A?@<@@ABB@<BB;:;BB;;;@@BBB?CAAA;@C?C@GCCCCCH?A@AA@5;5;A;;5;=BAADA@@CC>;;;;;*:B=AABC=DDBC?CCC=AA4;;;CAB@CDCDDBBC@EDD?B@CFCB:;;@=@@AA@HDCBBBC@@@@@@@@00-0@A=AA@C@BBCAAABBB@CCFDE<D?B=;;;;;*;BBCL?CCCCCCDBBB@DDED2ABBCFAC@BB@BBAAA@@=@?CABBCC?BACBCCEECCCBBBBBDCB::;CC?AAA@?9?=@=ABBBBBAB
@ATNG8:00175:02818
GATGGTAGCTCGCTGATGATATCTCCAGAAGATCAGGAACTCTAGAAGAATTCAGATTTTTAACACGAGAGTAAACGTAAAAAGAAGGTTTTACAAGACTCACGTTAACAATATTGCAGCAGTACGCACACAATCGAAGCGCAGTAAGGATGGCTAGTGTAACTAGCAAGAATACCACGAAAGCAAGAAAAAGAAGTACGCTATTAACTATTAACGTACCTGTCTCTTCCGTAACGAATGAGTACATAGATATACGTATAGCTAATCGTTCCTTCTGAGTCT
+
AABB=@?BABBBBBDCCCCCCBCCD@CCCACCCCCD?C?A;<;CAA>AC=?<??>99999)9=BBBBBCABBCC89:;;;;;*;@@A?CCC<CCC@C;<<CB@00,08=;7@AB?BDAABBBBABBCCCB;;7;B@@=@@@AB;::;@?B;;:;BBBBBBDAEFBAAA>AC?AAB::9CCF>??@@BBBBB3BC@BBBBBBAAA<?;>>@A8;7;B;;;@CAAABBB?B@B@@>@::6:AAABCDCCCBBAA@???AAAABCBB?BAAA=A4:5:@@@B:::
@ATNG8:00177:02827
GATGGTAGCACGACACGACGATGTGTACTCATTCGTTTCGGAAGAGACAGGTACGTTAATAGTTAATAGCGTACTTCTTTTTCTTGCTTTCGTGGTATTCTTGCTAGTTACACTAGCCATCCTTACTGCGCTTCGATTGTGTGCGTACTGCTGCAATATTGTTAACGTGAGTCTTGTAAAACCTTCTTTTTACGTTTACTCTCGTGTTAAAAATCTGAATTCTTCTAGAGTTCCTGATCTTCTGGTCTACTACACTGTACTCTACCATCGTTCCTTCTGAGTCT
+
88?B?ABCC;66666=@B=@>A?@@AAADDBBACGCC>BB>B>BBBCBEE@CBBBCAFAA@@A>A>ACBBBCBA@===>==,=>4@BBB>AAAB@BBB?BB>AABBAA>ABCBBBBD?BB?<@=>>>@>>=A<@;;;=AADBBBB::;>>A>>>@=;;<=@@:><>>ABC===B<?====/=7<4:::::*:<;;;3;A>==;;:;;6<=>;/=>>>A<A;??8;;AABDC=A;@@@@;;57<<7///<63666///8966878;4///5506/605;;63332
@ATNG8:00178:02830
GATGGTAGTGTCATATGAGAGTGTGTACTCATTCGTTTCGGAAGAGACAGGTACGTTAATAGTTAATAGCGTACTTCTTTTTCTTGCTTTCGTGGTATTCTTGCTAGTTACACTAGCCATCCTTACTGCGCTTCGATTGTGTGCGTACTGCTGCAATATTGTTAACGTGAGTCTTGTAAAACCTTCTTTTACGTTTACTCTCGTGTTAAAAATCTGAATTCTTCTAGAGTTCCTGATCTTCTGGAGATACACATGATACTCTACCATCGTTCCTTCTGAGTCT
+
@:CCACCDDCCCBBBDDEEECCCCCCBBBCCC?BCCD=BB?B>BBCCDDC?CCCCC@C?CCCC?C?CCCD@BBCC>99999'9@=BBDC=CC???@CD@BC>;:<CCCACCCCCCCD@CCC=B?BCCCCCCB>BCCCACCCBBACCDDCBBBBCC@CAB>CC@C@BBCCCCCDE?B::::6:>B;::::-;BBBC=BBBCDCCBBA4;;;;*;A@@E@D@BCACCDDDBB?B@CFCCBB?BBB@CCCBBCECCBBBBBCCCCCC?C@@@D?C?C<@?DBBB??
@ATNG8:00179:02825
GATGGTAGCGAGCGAGTGTGTCATACCAGAAGATCAGGAACTCTAGAAGAATTCAGATTTTTAACACGAGAAGTAAACGTAAAAAGAAGGTTTTACAGACTCACGTTAACAATATTCAGCAGTACGCACACAATCGAAGCGCAGTAAGGATGGCTAGTGTAACTAGCAAGAATACCACGAAAGCAAGAAAAAGAAGTACGCTATTAACTATTAACGTACCTGCCTCTTCCGAAACGAATGAGTACTATGTAGAGCTCTATACTACCATCGTTCCTTCTGAGTCT
+
@@DB@BBCECCAAA@;;/7<//////299>7;9;;//)/)--5-//;4674:49;:::<<<*:4=<<00/-(---8/8///:::(//)/49990;55:?999@=9924744.5<<8;<<BABBEBCBB;;;A49:9:9=A>>@A?@=A?BCCACBBA@ACE;;:CCCC<>>9;;84:998<1877433777'8>9?ABAA?=00+0*/;??=@=>=BBB@CBB>A@@=@@CBC>A:;5:9:<<??CAAAAACCCBB798@:77/85////.(.05287662225
@ATNG8:00179:02829
GATGTAGACATATCGTACTCTCTGTACTCATTCGTTTCGGAAGAGACAGGTACGTTAATAGTTAATAGCGTACTTCTTTTTCTTGCTTTCGTGGTATTCTTGCTAGTTACACTAGCCATCCTTACTGCGCTTCGATTGTGTGCGTACTGCTGCAATATTGTAACGTGAGTCTTGTAAAACCTTCTTTTTACGTTTACTCTCGTGTTAAAAATCTGATTTCTTCTAGAGTTCCTGATCTTCTGGGCAGACTCTCACACGCCTACCATCGTTCCTTCTGAGTCT
+
CCCBBACCCCBBBBEBBBDCBCCCCBBBB999:CCC?BB?B?CCCCCCA?AAAAA?B>AAAB?B>AAAAAAABA?AACCC2CC?A?AC=CAAA>BBB>BB;>=BCBB@BBB?>A??7;;A;A;A>?>;;;>=AAAA6::B@>>>>@@AAD>>>@<A@@<@AA;>>AAC@???<?A@BB6?;?;>>>>>/>?@@@:@;;<==@@@A5:;:;+;>?@AAA:>><>AAA???;A;ADBB>>8;;AA:A:;:>>???AAAAAA;@@A<@:::=8><@9@BAA>;<>
@ATNG8:00179:02835
GATGGTAGTGTGTCTCTGAGAGTAGTACTCATTCGTTTCGGAAGAGACAGGTACGTTTAATAGTTAATAGCGTAACTTCTTTTTCTTTGCTTTCGTGGTATTCTTGCTAGTTACACTAGCCATCCTTACTGCGCTTCGATTGTGTGTGTACTGCTGCAATATTGTTAACGTGAGTCTTGTAAAACCTTCTTTTTACGTTTACTCTCGTGTTAAAAATCTGAATTCTTCTAGAGTTCCTGATCTTCTGGAGATACACATGATACTCTACCATCGTTCCTTCTGAGTCTT
+
:;;=??>@695:;>:666659<956555<===9=CCD<@A@D@@@?;44:.555555)5.5599.515559=;;69<755555$555)5455)555:5:::499.55:::@4999999@@=@AB@D<AE>=0//>*0009=@B@BCCCA@<C>>>>=A6:9>;>@?B<???B@<9968==>@?0=;>499999(9@99:,99@=??@@@@2:999(9>;99495995>@?AA9969;@??@@A?A@B<@9::>AAABA@@@AAA:::>:=;<<?4:29299?<:000*
@ATNG8:00183:02838
GATGGTAGTATCTGTCTACGAGAGCCAGAAGATCAGGAACTCTAGAAGAATTCAGATTTTTAACACGAGAGTAAACGTAAAAAGAAGGTTTTACAAGACTCACGTTAACAATATTGCAGCAGTACGCACACAATCGAAGCGCAGTAAGGATGGCTAGTGTAACTAGCAAGAATACCACGAAAGCAAGAAAAAAGAAGTACGCTATTAACTATTAACGTACCTGTCTCTTCCGAAACGAATGAGTACTGTATCTATGTGTGCGCTACCATCGTTCCTTCTGAGTCT
+
@::B@ECCCC9;;CCCCCCCCBBBB?BAA>AB@@@@=@>AA????B@AB@B?AA???@@@.@>ABBBBBBBBBB=??@DDCC5@@<@5;;;7;CC@CBBCCDCBB>B@BB?BBB>BBCBBBCCCFCBCCAAA?CCBB>A@BCDDBB>B?B??>@CCDCCCA?AAABBA@BB>BBB<?????5===9::9:99%9@<??>?BA??@:=:<<>A<><>BFBB@BBBBBBA>B?BBC>CCC>AABBCBBBBBBCCBBBBBBBBBBBBBB;????A=B;>7:9<<=<>>
@ATNG8:00185:02810
GATGGTAGCACGGACACGACGATGTGTACTCATTCGTTTCGGAAGAGACAGGTACGTTAATAGTTAATAGCGTACTTCTTTTTCTTGCTTTCGTGGTATTCTTGCTAGTTACACTAGCCATCCTTACTGCGCTTCGATTGTGTGCGTACTGCTGCAATATTGTTAACGTGAGTCTTTGTAAAACCTTCTTTTTACGTTTTACTCTCGTGTTAAAAATCTGAATTCTTCTAGAGTTCCTGATCTTCTGGACAGAGTGTGCAGATACTACCATCGTTCCTTCTGAGTCT
+
;CAA<B?>9444.45<;;;;;;??@@B@A;@CD@CAAC>AC?B@C;;;C@@=@B;;;AD=A@:9.4:::<>==9:;7;;;<<+?:6@:>>2:=@????>:=?077<C?A?BBBAAAAA@B@A=A388>;;:::4888:1;888==BBA===@;;;?5;8838D=A===>A<;;///(/5397'/(.055553'392252&255588762547775(5...9494:?4;;;>98<8;285.//7/55:1758////7567=799;:79A8977::49497=;;///:6
@ATNG8:00186:02814
GATGGTAGCTATACGTATATCTATGTACTCATTCGTTTCGGAAGAGACAGGTACGTTAATAGTTAATAGCGTACTTCTTTTTCTTGCTTTCGTGGTATTCTTGCTAGTTACACTAGCCATCCTTACTGCGCTTCGATTGTGTGCGTACTGCTGCAATATTGTTAACGTGAGTCTTGTAAAACCTTCTTTTTACGTTTTACTCTCGTGTAAAAATCTGAATTCTTCTAGAGTTCCTGATCTTCTGGTAGAGCGTGCATATATCTACCATCGTTCCTTCTGAGTCT
+
@;AC?BBCA@;;>@999?@?;@@A@BBBBCCJ@GBBB:AA>A>BABCCCC?BCC;99;@BCCD@C?DBBAACBCD@AAAAA2@B@C>>><?CBC?BBD@DC999?BBC@BBBBBBAA>ABC;?;??AA>=<=:@@>>;>@@@>>>?AA??>?>=>:??@=AA<A<AAA@@@B??<?>>?>2>9=9=>>>=*<@8888)9::887<;///888*6355;6>5//-/;<<B>>:>=AA@@;;5;;;5;B?????@AAAA=>:;:=984//.8829-3-///75555
@ATNG8:00190:02825
GATGGTAGATATATGCACGCTCTACCAGAAGATCAGGAACTCTAGAAGAATTCAGATTTTTAACACGAGAGTAAACGTAAAAAGAAGGTTTTACAAGACTCACGTTAACAATATTGCAGCAGTACGCACACAATCGAAGCGCAGTAAGGATGGCTAGTGTAACTAGCAAGAATACCACGAAAGCAAGAAAAAGAAGTACGCTATTAACTATTAACGTACCTGTCTCTTCCGAAACGAATGAGTGCTACTCTCAGAGACACACTACCATCGATGGATCTGAGTCT
+
8>::7;<<CD9;6@<<>CCCCCCCC=@AB>AAAA;;695?>>DB8525;6:7<BCCCCCC+84447<=CCBBCC9==;;<<<*;?<=5999&5994;;;;<A@00+0;00+0@@+005:>>@ABCCCDCBB@=@000;@><<?A@A<@;@;:29>>@@?BB@DBCBBD@??<>@=8?=<<A87778=====,<<8777;?=;@72969977075>>BBB?B:99??>29489?9<?><=?==733;::9::8888<;999///.-(--..55<:?888?>=788
@ATNG8:00195:02846
GATGGTAGATATATGCACGCTCTACCATAAGATCAGGAACTCTAGAAGAATTCAGATTTTTAACACGAGAGTAAACGTAAAAAGAAGGTTTTACAAGACTCACGTTAACAATATTGCAGCAGTACGCACACAATCGAAGCGCAGTAAGGATGGCTAGTGTAACTAGCAAGAATACCACGAAAGCAAGAAAAAAGAAGTACGCTATTAACTATTAACGTACCTGTCTCTTCCGAAACGAATGAGTACTATAGACTATCTGAGACTACCATCGTTCCTTCTGAGTCT
+
BBBC@CBCAABBBAAACEDA@@CCC=ABD@?AABBB?B?BBBBBBB?BB?B>@@@99899(79<ACCBBBBBBB=BCDDGFD3CB?B7;<<7;EFACCCDCCB@?>@@CC@BBB?CCBBCCCCCCCCCCBBB?BB??<@A?A>?994;>A?@=@AACEBBB?CCCBAA=9939998<?=?=5<<<999::::%9><=?=;@@@@A;><>@@@=A=??BBB?BAA@A??293:=?9?CC?BB???BBBBBBBBAB>?BBBCCAAABB?BAAAC?B?B?BCCCB>>>
@ATNG8:00196:02819
GATGGTAGTGTCAGTGCGCGTGTCCAGAAGATCAGGAACTCTAGAAGAATTCAGATTTTTAACACGAGAGTAAACGTAAAAAGAAGGTTTTACAAGACTCACGTTAACAATATTGCAGCAGTACGCACACAATCGAAGCGCAGTAAGGATGGCTAGTGTAACTAGCAAGAATACCACGAAAGCAAGAAAAAGAAGTACGCTATTAACTATTAACGTACCTGTCTCTTCCGAAACGAATGAGTACTACTCTCAGAGACACACTACCATCGTTCCTTCTGAGTCT
+
9::>?BCCDCCCCCDBC;;;CAA@@CCFACCCCBB@B@BBCCCAA>@A?A?BACAABBB2BABBBACDBBBBB>BCAAAAA2AD>C;AAA9ABFAECCCCCA::6;@BB?@@A?BCCBCCCCCCDDDCBBB@BCCC>A@?>AABB>C@BBB?BBBBCBBB@CCDBBB?BB>ABB9::AAA9@==9====?.?A?BCAAA@@??8=8=>>>:>:>>@@@@CBBBBBB?B>AA@;AA?<?EC???BACBBBCCCCCBBBB@>>>??:=>@@@=A<A;??878:>>
@ATNG8:00196:02821
GATGGTAGCACGAGTCACTCATATCCATAAGATCAGGAACTCTAGAAGAATTCAGATTTTTAACACGAGAGTAAACGTAAAAAGAAGGTTTTACAAGACTCACGTTAACAATATTGCAGCAGTACGCACACAATCGAAGCGCAGTAAGGATGGCTAGTGTAACTAGCAAGAATACCACGAAAGCAAGAAAAAGAAGTACGCTATTAACTATTAACGTACCTGTCTCTTCCGAAACGATGAGTACGAGAGTCAGAGCAGAGCTACCATCGTTCCTTCTGAGTCT
+
8<=B@DBBB>===;;;==@C@@@@;9@;<<==BEBB>B>BCCBBBE?CB>@=@A@?@AAA,A>AA@@AABBBCC>C>??@?@.>=9<8;78.78?8>779@??@@5=:5:67775>:998557855787<9948<9;29/./989?<>8>=A=ABCB???A@BB?@??<>A<?>>6;?>==2;;;<57555'55-5>>@AA@@@<A;AAAA<@<;>=>>;>??>>==:>=B==29000>===99997@@>>>CBB@AA>>>A??8=8::@<A>A>A?@>>>>>
@ATNG8:00197:02816
GATGGTAGCGCACACATAGATACAGTACTCATTCGTTTCGGAAGAGACAGGTTCGTTAATAGTTAATAGCGTAACTTCTTTTTCTTTGCTTTCGTGGTATTCTTGCTAGTTACACTAGCCATCCTTACTGCGCTTCGATTGTGTGCGTACTGCTGCAATATTGTTAACGTGAGTCTTGTAAAACCTTCTTTTTACGTTTACTCTCGTGTTAAAATCTGAATTCTTCTAGAGTTCCTGATCTTCTGGATAGCGACGCGATATACTACCATCGTTCCTTCTGAGTCT
+
::=B?BB@BBBBBBBAAA<;;BBBBBBBCBAA?@;;;6;A=B?BBCCCCA9<8<00+/39@:B?B?BAA@=00*0@:0000/$///)555<4?>B@8@6925>25969=B=9;:ABBAB>BAA?B=BBBBBBBB>BCBC@CECCAAAA@AAABDCCD@;;;@AA<A000@=@@EAB=@;;;;.99=>9::::(:9>@B,:;;:?>9955.555&5;:5949=A@=@;;9>?>=A=A@@@AB@BCC>AAC<;<@;;;BBBBB;;9?B;?:::;4;;?4::?>?ACC
@ATNG8:00197:02859
GATGGTAGCTCTGCTCTGACTCTCGTACTCATTCGTTTCGGAAGAGACAGGTACGTTAATAGTTAATAGCGTACTTCTTTTTCTTGCTTTCGTGGTATTCTTGCTAGTTACACTAGCCATCCTTACTGCGCTTCGATTGTGTGCGTACTGCTGCAATATTGTTAACGTGAGTCTTGTAAAACCTTCTTTTTACGTTTACTCTCGTGTTAAAAATCTGAATTCTTCTAGAGTTCCTGATCTTCTGGCGCGTATGTATGTCGCCTACCATCGTTCCTTCTGAGTCT
+
@?@B?CBCCCCCCCBCBCDDECCCCBBBBC@?=?@??<AC?B@BCBBBDD?BDDGD=B?BCCC@GABECCDBBBB@BDCCD5DD@BBAA;AAAB?BCB?AA?@ACB;;:;BBCCECC@BBC?A?BCBBBCCE>BBCE?BBBBBBCBBCEEDAA@C@CCC@CC?B?BBCCECCCC@BBBBB<B?B>;;;;:.;DCDD=CCCCCCCBBB=@@@@0@AABB>B?BB?BBBBBBB@B@CDBBBD@BBC@C;;;CCDJDCBBCCBB@BBC@BBBBC@CADACBCCCC@?
@ATNG8:00150:02879
GATGGTAGAGAGACTGTAGCGCACCCAGAAGATCAGGAACTCTAGAAGAATTCAGATTTTTAACACGAGAGTAAACGTAAAAAGAAGGTTTTACAAGACTCACGTTAACAATATTGCAGCAGTACGCACACAATCGTAGCGCAGTAAGGATGGCTAGTGTAACTAGCAAGAATACCACGAAAGCAAGAAAAAGAAGTACGCTATTAACTATTAACGTACCTGTCTCTTCCGAAACGAATGAGTACTATGTAGAGCTCTATACTACCATCGTTCCTTCTGAGTCT
+
///D=A@CABBBBCCBCCCCCABBB>BCEACCCC@@?@@CDDCCBB@BB?B=???88888(9<ABC@BBAB:97)7>99::;*;@;;4999&5<<9@C>CCDDCC?C?AA?ACC?BCCCCCCCCBBBCCBCC@AA@@@BBBB>>::5:?BAA>ACCCCCBA>ABBBBB?BB<>>>688CCC=?9998DDDD/??=?888?BB==9=<>>@@<@<@@CAA?ACEBBBC@D@AAA<ABB?BCCBBBBBBBBBABBB@888888==AB;>>=::6;17*//67==AA
@ATNG8:00151:02898
GATGGTAGCGCATATCAGCGCAGCCCAGAAGATCAGGAACTCTAGAAGAATTCAGATTTTTAACACGAGAGTAAACGTAAAAAGAAGGTTTTCAAGACTCACGTTAACAATATTGCAGCAGTACGCACACAATCGAAGCGCAGTAAGGATGGCTAGTGTAACTAGCAAGAATACCACGAAAGCAAGAAAAAGAAGTACGCTATTAACTATTAACGTACCTGTCTCTTCCGAAACGAATGAGTACGAGAGTCAGAGCAGAGCTACCATCGTTCCTTCTGAGTCT
+
449=59554>@@BBBBBLDC@A@BC=AAA?ABBCCD@C?BBBBBAD@CC@B@B??@AAAA0@;@@AABCC@@A@8A@:;:::$9525999;0;=9<@;A@A:<;?A?;;9;@B>BBBHCCBBCBBBBBBBCACCCB@BBCCCBA@=A@CAA?ACCCCCCD@CCACCD?BB799B?BBBCD<???<?BDDC/AA?CD?@??AA@<A=A???>>:88;B@<@@;;;AA6:89CC=C@@>>BBB@@?BBBBAABCCAAABCBBBCCC?CCAAA>A8?9999@>==>
@ATNG8:00154:02909
GATGGTAGGCGTGTGAGAGTCTGCCCAGAAGATCAGGAACTCTAGAAGAATTCAGATTTTTAACACGAGAGTAAACGTAAAAAGAAGGTTTTACAAGACTCACGTTAACAATATTGCAGCATTACGCACACAATCGAAGCGCAGTAAGGATGGCTAGTGTAACTAGCAAGAATACCACGAAAGCAAGAAAAGAAGTACGCTATTAACTATTAACGTACCTGTCTCTTCCGAAACGAATGAGTACGATGAGATCTCGTGTGCTACATCGTTCCTTCTGAGTC
+
A;AB@BBB@BA@@AAACEA@@C;;;25AC?@AAA;;5;=AA@AA@@;?@7;4;BB;;;;:$98ADBABABABB@9?<99999'8>883737&3;;4:447B?===>D?@@<86918888;::6;<<=;66=@9///=9::>>>>>>;?;===:=>BA@@??=AAAABB@==7===000@GA709958978(383::>;;8>@@<@7<///166::::98=<===88188:::3;BE?;<;BA@@DBD@@@@@@ACAAABAAABDAABCE@C?B?CCCCB??
@ATNG8:00157:02895
GATGGTAGTATCTGCACACTCTGTCCAGAAGATCAGGAACTCTAGAAGAATTCAGATTTTTAACACGAGAGTAAACGTAAAAAGAAGGTTTTACAAGACTCACGTTAACAATATTGCAGCAGTACGCACACAATCGAAGCGCAGTAAGGATGGCTAGTGTAACTAGCAAGAATACCACGAAAGCAAGAAAAAGAAGTACGCTATTAACTATTAACGTACCTGTCTCTTCCGAAACGAATGAGTACTACTCTCAGAGACACACTACCATCGTTCCTTCTGAGTCT
+
@<=B>B<CBCDCAAACCCECCCGFD@;<;?BBBBAB?@@DBBBDDE@CC@B??<=99999):<AA@BABBA>?=5==;;;;;$9:5:2555&5<=9>A?DCCCCC?B>BB?BBC@@@ACBBBCCBAACCBBB?BB@@=@BBCCCCC?C?BBD@DDBB@@@E@BCBAAA@DE?AA@:>>@?A9><<899::9(9D>BBABAA==A1817<::1:5:>BBB?@@::9AA<?=>CB<ABB@BBFEBBABBBBBCCDCCBBBBBBB>>>:>>>88181818::888>?
@ATNG8:00158:02870
GATGGTAGTATCTGCACACTCTGTCCAGAAGATCAGGAACTCTAGAAGAATTCAGATTTTTAACACGAGAGTAAACGTAAAAAGAAGGTTTTACAAGACTCACGTTAACAATATTGCAGCAGTACGCACACAATCGAAGCGCAGTAAGGATGGCTAGTGTAACTAGCAAGAATACCACGAAAGCAAGAAAAAGAAGTACGCTATTAACTATTAACGTACCTGTCTCTTCCGAAACGAATGAGTACACATCGTCGTGTCGTGCTACCATCGTTCCTTCTGAGTCT
+
778?<@A?@:;6?=@BCAA@@@A;;69BB?BDCCCC@C?BACCCCC@CC>A?@??88888)9>AAAABCDCCBD>@@;;;::*:?;@5;;;7;CD@CBBBCDCBA<@=@B?BBB@BBCCCBBBCCCCCBBBC@CAAA@BBCCBCBB?C@E@@?@BBBBCCC@CCAAAC?CC?ABB?BBA@@;???>AFDCC3BB?B988BBBBB?@<@??@<>;?BDBB?BBAAA?@5:59A?8?AB>BBCDBBBBC@@@DBBBAA@AA?:98??<@@@>?;?>B?BBAABBEE
@ATNG8:00163:02887
GATGGTAGTGTCAGTGCGCGTCGTCCAGAAGATCGGAACTCTAGAAGAATTCAGATTTTTAACACGAGAGTAAACGTAAAAAGAAGGTTTTACAAGACTCACGTTAACAATATTGCAGCAGTACGCACACAATCGAAGCGCAGTAAGGATGGCTAGTGTAACTAGCAAGAATACCACGAAAGCAAGAAAAAGAAGTACGCTATTAACTATTAACGTACCTGTCTCTTCCGAAACGAATGAGTACACATCGTCGTGTCGTGCTACCATCGTTCCTTCTTAGTCT
+
<A@?;?AC?@?=;;556;;99<<5526>=:@ICBB?@=@CCBBAB?AA=@?A@@@????.?=AAAAABBBABA8<9;9999'9>;:2999&5A<9>B<A<?BBB@B?BB?CCB?BBDCCBCCCCCCC@@@C@BBBB@BAAACBAA>A?B@A>ACDCBBCB?BBCDBB?997:A??CCBA?:=8718999:(9A?BDCBB@@@@8;7;BBG=A;A?BBC@CABACA@<@<?=<9?>>8?@@ABBBB????B@?AA574:::;=<B>?==<;6;*0)0>5;=A@@
@ATNG8:00170:02876
GATGGTAGCTATACGTATATCTATGTACTCATTCGTTTCGGAAGAGACAGGTACGTTAATAGTTAATAGCGTACTTCTTTTTCTTGCTTTCGTGGTATTCTTGCTAGTTACACTAGCCATCCTTACTGCGCTTCGATTGTTTGCGTACTGCTGCAATATTGTTAACGTGAGTCTTGTAAAACCTTCTTTTTACGTTTACTCTCGTGTTAAAAATCTGAATTCTTCTAGAGTTCCTGATCTTCTGGGTCTCTCTCTCACGCACTACCATCGTTCCTTCTGAGTCT
+
A;BB?BCBBDABBBBACBBCAABB@@@@ABBC?ABBB>BC@D@BBCCCBB?BCBBB?C@BBBB?C?CCBBBCA=<;:9373$3;38997(3??C?BBB?DA<?>?BBB?BBCCABAA;@@><A=A@@@@>>><A>87088:/:>;;;>A???BAA????;?A?@<ABBBBAC?>9=;;;;/;:?:=====.=;:;E;AAA@AA>====CFCD/===@A=B=AA;???A@@A<@:>>>>>@:==AA6;;>@@@@AA@==>B@===:5776:<+/,/7<<=A>=>@
@ATNG8:00171:02889
GATGGTAGCGCATATCAGCGCAGCCCAGAAGATCAGGAACTCTAGAAGAATTCAGATTTTTAACACGAGAGTAAACGTAAAAAGAAGGTTTTACAAGACTCACGTTAACAATATTGCAGCAGTACGCACACAATCGAAGCGCAGTAAGGATGGCTAGTGTAACTAGCAAGAATACCACGAAAGCAAGAAAAAGAAGTACGCTATTAACTATTAACGTACCTGTCTCTTCCGAAACGAATGAGTACCTCTCAGACGCTCGTCCTACATCGTTCCTTCTGAGTCT
+
;::>6555=ABCB?@?@>9:9BBBB>CCC@CC;;;;4;;;99B?@?@CB>A=@AB;;;;;*;5;:>A@<B666<2<944444$4949.55506:<7>666;9;==:@:?@:>@@6::A@@;:;BBCBCBB;<5<@?A>BAA?@@;;4;=A<;66<<====@696:@<A=@?>>@;7??898-9<<8<<>>>,<=<999@ABDBB?B@C???@B?B>BCC@BBBABACAE?BBB;::@=@@9849;;>@998???997<8:>9=897>>7@=A=A=@@AAAA::
@ATNG8:00172:02909
GATGGTAGTCTCAGATAGTCTATAGTACTCATTCGTTTCGGAAGAGACAGGTACGTTAATAGTTAATAGCGTACTTCTTTTCTTGCTTTCGTGGTATTCTTGCTAGTTACACTAGCCATCCTTACTGCGCTTCGTTTGTGTGCGTACTGCTGCAATATTGTTAACGTGAGTCTTGTAAAACCTTCTTTTTACGTTTACTCTCGTGTTAAAAATCTGAATTCTTCTAGAGTTGATCTTCTGGGTCTCTCTCTCACGCACTACCATCGTTCCTTCTGAGTCT
+
CBCC?CBCBCBCCBBBBBCCCBBBBAA;==6989FFF>@C?C@BBBBBBB?BBB;;89=BB=B?C@CBB?/0//;488;;/88+54:808=:9.599259459?<9976@A@A@@@=:;;<@<AC;;;@@@<A;;;6;AAACBCCCBBAAAAAA=ABB?CC?A?AAB@BACBB=@;;;;.;<B=<;;;;*;AAAD<A;;;@@B@@@29999'9?C@@>B?BB?@AABBCB<@?@>>9>;:;,:9:;A?@??999>>@>=8=4445<<7?=?177@?@@<?
@ATNG8:00175:02908
GATGGTAGCACACGAGATCTCATCGTACTCATTCGTTTCGGAAGAGACAGGTACGTTAATAGTTAATAGCGTACTTCTTTTTCTTGCTTTCGTGGTATTCTTGCTAGTTACACTAGCCATCCTTACTGCGCTTCGATTGTGTGCGTACTGCTGCAATATTGTTAACGTGAGTCTTGTAAAACCTTCTTTTTACGTTTACTCTCGTGTTAAAAATCTGAATTCTTCTAGAGTTCCTGATCTTCTAGGTATACACACTCGCTCGCTACCATCGTTCCTTCTGAGTCTATCACCGACTGCCCATAGAGACGGCCTGGGCTAAG
+
:<>C?CBB@?;@<A@A@CCCCCDCCA?@AABBABBCJ=CB4:8;;;;BDD@DBA;;6<?BBCC?C?CCCABBBAA>@BBBB3AC9?799*8?=>;@::3:>3:9ABBB?BBBC??>B;??A=>:;;;?BBA@<?@??8<9:9::;?E@????>?>8<;<7==5;5:AA=;;@@C48878;+97;;AAAAA.AA<<<0655787:;998=<<:(55....3.3727777755/52775533/5---06--,3-,--,,9--/577:<8=>@>A<A<@7;;;<<=---2222-2922255+,-8888866-2,222',,2(,
@ATNG8:00175:02909
GATGGTAGCTCTGCTCTGACTCTCGTACTCATTCGTTTCGGAAGAGACAGGTACGTTAATAGTTAATAGCGTACTTCTTTTTCTTGCTTTCGTGGTATTCTTGCTAGTTACACTAGCCATCCTTACTGCGCTTCGATTGTGTGCGTACTGCTGCAATATTGTTAACGTGAGTCTTGTAAAACCTTCTTTTTACGTTTACTCTCGTGTTAAAAATCTGAATTCTTCTAGAGTTCCTGATCTTCTGGATACACTCATGTGCACCTACCATCGTTCCTTCTGAGTCT
+
@?AG?CDCCCBCCCCBCABBCCCDCCBBBCAA@@ACE?CC?B?BDCCC@@>ACCIDAE@CCBC@C@CBBBCDKHD@@@@@@1?C?BBBC=CDDD?CFGACC;;;;DCCACDCCCCCC@BCD@C@CCCDBBBB?BCDD?CECCDBBBBDBBB@A@B?BCC@CC@C?CCBBCCCAA?@CDCD<C?B>;;;;;*;CBBC>CBCCFFCBBB5;;;;*;AAAB@BBCE@CCCCCCC@C@CCCDCC@CAC@CGCCCBBBC999BCBC?CCB@B?@@C@B@B@CCBBCCAA
@ATNG8:00177:02882
GATGGTAGGCACTGCGCACACATCCCAGAAGATCAGGAACTCTAGAAGAATTCAGATTTTTAACACGAGAGTAAACGTAAAAAGAAGGTTTTACAAGACTCACGTTAACAATATTGCAGCAGTACGCACACAATCGAAGCGCAGTAAGGATGGCTAGTGTAACTAGCAAGAATACCACGAAAGCAAGAAAAAGAAGTACGCTATTAACTATTAACGTACCTGTCTCTTCCGAAACGAATGAGTACTACTCTCAGAGACACACTACCATCGTTCCTTCTGAGTCT
+
777>699B?CBBBBAAABAAABCBB;BAA=@@BCBB>B?B;;;;9A=BB6;29=<<:?@@1944?<>?>A@??B9444;999*;=8><@>>2>A>?CCBCCBCCC=@>AB>ABC=@@ABBBCCAABBBBBCC@CCBB?A???BBBB@C?CBB?BCCCCBBB>AAABAA?BB@BB@5:888;333349;;<<+=>7<8>>??>@@8;7:A=>:>:=@CAA=AAA???B>A>AFF>BBB?BAA<==BAAAFBBBBBBBB>><888=?:==<88/74:/776:<;<?
@ATNG8:00184:02880
GATGGTAGGCACTGCGCACACATCCCAGAAGATCAGGAACTCTAGAAGAATTCAGATTTTTAACACGAGAGTAAACGTAAAAAGAAGGTTTTACAAGACTCACGTTAACAATATTGCAGCAGTTCGCACACAATCGAAGCGCAGTAAGGATGGCTAGTGTAACTAGCAAGAATACCACGAAAGCAAGAAAAAGAAGTACGCTATTAACTATTAACGTACCTGTCTCTTCCGAAACGAATGAGTACTATAGACTATCTGAGACTACCATCGTTCCTTCTGAGTCT
+
@@CC?BBC@CBCCCCCBCCCCDCCC>BBC?BBB@AA?BBEFEAA@C@CE@B@BBAABCCC3CADBBCCBAC:9959?ABBCB1BC?B>BBB9BBB>BCCBDDCCC@C@BB@BCC?AACBCBCC@BCCCCCBB@BBBC@BCBBBBBC?B?AAA>BCBBABBB?BBBBCB;>>>BBB>AABCC>>=>>779:9(9@=A@AAA>>>C>A>BBCD?B?ABB?>;>>>?@??8<;=>?8?BD@CBBDCCCDBBBCBCC@AACBBBAABBB>BB???795:=BBDCBAAB
@ATNG8:00185:02863
GATGGTAGAGAGAGCTCTCTCATCGTACTCATTCTTTTCGGAAGAGACAGGTACGTTAATAGTTAATAGCGTACTTCTTTTTCTTGCTTTCGTGGTATTCTTGCTAGTTACACTAGCCATCCTTACTGCGCTTCGATTGTGTGCGTACTGCTGCAATATTGTTAACGTGAGTCTTGTAAAACCTTCTTTTTACGTTTACTCTCGTGTTAAAAATCTGAATTCTTCTAGAGTTCCTGATCTTCTGGTGTCTGATCTGTATCACTACCATCGTTCCTTCTGAGTCT
+
44;A9BBBBCCCCCDCCCCCCCCCCEECBCDCABBAB<BD@D@BCBBCBB@BCBBB@B@BCFC@CACBCBCCCBB?BBD?D+BB?BCCD=DB@@=@AC=AC7;;:ABC=>?BBB::9?ABB?B?BBB>??@??BBBB?BA>788;;;@@AA?>==;?==:>B=B=@@?????AE:==@??5?;?:===<=.=AAAA:@@@==<==::4;>=>/==885694<@<>>>D=<=9=9<<<A:;7;AB;>>?AAAABC@@@@>>>A;;;==;;;A;@5;5;==;;;@@
@ATNG8:00185:02895
GATGGTAGCATCATGCATATCTCACCAGAAGATCAGGAACTCTAGAAGAATTCAGATTTTAACACGAGAGTAAACGTAAAAGAAGGTTTTACAAGACTCACGTTAACAATATTGCAGCAGTACGCACACAATCGAAGCGCAGTAAGGATGGCTAGTGTAACTAGCAAGAATACCACGAAAGCAAGAAAAAGAAGTACGCTATTAACTATTAACGTACCTGTCTCTTCCGAAACGAATGAGTACTATGTAGAGCTCTATACTACCATCGTTCCTTCTGAGTCT
+
449<8=966;C@@ABCACB;;;BBB=A;;8:C=;<=4625><BBAB>CB@C99:<=<?@*8/77;=@@AA;=;3<9;;::*4939.444&5995;669CCC@A=@@;;:;CB?BBCCBBBBBBB;<;BAA=@;;;=B@@@AAAD?C@B@@6:9@AAAAB=@?AABB?AB?@@=>B????700/*/==>?,;:777388=<?9,2,222728488DBC@BC?@@?@?B<?@B>BAA?B@@?<<<@?@@@@?B7838<555?=<<<=33--(-(-(-7768777
@ATNG8:00186:02884
GATGGTAGTGTCAGTGCGCGTCGTCCAGAAGATCAGGAACTCTAGAAGAATTCAGATTTTTAACACGAGAGTAAACGTAAAAAGAAGGTTTTACAAGACTCACGTTAACAATATTGCAGCAGTACGCACACAATCGAAGCGCAGTAAGGATGGCTAGTGTAACTAGCAAGAATACCACGAAAGCAAGAAAAAGAAGTACGCTATTAACTATTAACGTACCTGTCTCTTCCGAAACGAATGAGTACATAGATATACGTATAGCTACCATCGTTCCTTCTGAGTCT
+
A>AB@BBCCCCCCBBBCCCCBBBCCACCC@BBBCBB@B@BBCCCDD?BB?C@BCCBBBBB2A=ABBAAABBCDC>?:;;DCC5BB@B@CBB7B@A<@BBBBCB;;8;?BB@DCD?CCCBCBBBCCCECCBBB@BABC@BBCBCCBB?B?B@@=@BAACCCB?BBCBCB=>>?BBA>A@@@@9A??9?ABBB3BC?BBCC>::AA<A<???F:>9<>BAA>AA@@@@B?C?BBB=BAA@BBBBBAABBBBBBCBBBDD???BAA8838>>=C>?<??C>BB;;;;
@ATNG8:00188:02906
GATGGTAGATACTCGCTGATACACCCAGAAGATCAGGAACTCTAGAAGAATTCAGATTTTTAACACGAGAGTAAACGTAAAAAGAAGGTTTTACAAGACTCACGTTAACAATATTGCAGCAGTACGCACACAATCGAAGCGCAGTAAGGATGGCTAGTGTAACTAGCAAGAATACCACGAAAGCAAGAAAAAGAAGTACGCTATTAACTATTAACGTACCTGTCTCTTCCGAAACGAATGAGTACATAGATATACGTATAGCTACCATCGTTCCTTCTGAGTCT
+
BB@@>@BBBBBCCFCCCCCDCDCCC>@@A@BBCB??=?=@ABBBBB@DC?B?A??<==<<,>9??B???B>><;7<>;;;;;$:;<;.55505@<9>A<A@>>00-/6:;7?@A=?@C@@@CCCHBAACBCC@DCCC>A@CBBCAA=A=A;;6;BBBBCCC@BBBBBB@BB?BBB=????>5<<<8====>,<A>:99CCC???=A;??CC<A<==B@@=@BAAAAA?B=AAA<AAB>BABBBBBBBCBBBBBBBC@@@@@@=>>=A;;;C?B?B?CBBBA:::
@ATNG8:00189:02897
GATGGTAGTCTCAGATAGTCTATAGTACTCATTCGTTTCGGAAGAGACAGGTACGTTAATAGTTAATAGCGTACTTCTTTTTCTTGCTTTCGTGGTATTCTTGCTAGTTACACTAGCCATCCTTACTGCGCTTCGATTGTGTGCGTACTGCTGCAATATTCGTTAACGTAGAAGTCTTGTAAACCTTCTTTTAACGTTTACTCTCGTGTTAAAAATCCTAGAATTCTTCTAGAGTTCCTGATCTTCTGGGTGTATCAGCGAGTATCTACATCGTTCCTTCTGACGTCT
+
::;D>A?@CCBCCCABB@0///9;C::;@;:97?:;;3;B=B@CCCCCBC=B=;6:=A8@??A6;7;@B666@==754444$9=:>>@E<B5667;<<7551555;==6;;;9;;;;5:<=8<:>>==6:;:9995>=B@BB@:9:A?:999//717/0*//717158///9388::.4444)45:54444&5.599:099555<5///)////$//)///96<8>>8<<<554<49055<;;;4:9;;39;==544;5555557<;///////29.4.4888;555<
@ATNG8:00190:02884
GATGGTAGTATATCGCGTCGCTATCCAGAAGATCAGGAACTCTAGAAGAATTCAGATTTTTAACACGAGAGTAAACGTAAAAAGAAGGTTTTACAAGACTCACGTTAACAATATTGCAGCAGTACGCACACAATCGAAGCGCAGTAAGGATGGCTAGTGTAACTAGCAAGAATACCTCGAAAGCAAGAAAAAGAAGTACGCTATTAACTATTAACGTACCTGTCTCTTCCGAAACGAATGAGTACACATCGTCGTGTCGTGCTAATCGTTCCTTCTGAGTCT
+
:89=7;ACC@?@BBAAABCCCCHDC@BBCA@@@CAB=B=AABBB@@=AB@D@BBB<;;;;);=ABABCCB@>>?6=>:4444$4:5:.555&55529AAABBBBC@B?CD@DBB@BCBBBBBBCCCCCBBBC?B@@@<A@@@AAAB>B@CBB@BDDBBAAA=@?CBBC?BB@BAA>ACBBB=999=@?ABB3BC?CABBBB?@@=@=@???;>:;;@AA=ABBBABB@F=A?C>BBA@CCBAABBABBBAAAAACCDBAAAAAF=??CC?B?B<??@@@@@?
@ATNG8:00151:02933
GATGGTAGCTCTGCTCTGACTCTCGTACTCATTCGTTTCGGAAGAGACAGGTACGTTAATAGTTAATAGCGTACTTCTTTTTCTTGCTTCGTGGTATTTTGCTAGTTACACTAGCCATCCTTACTGCGCTTCGATTGTGTGCGTACTGCTGCAATATTGTTAACGTGAGTCTTGTAAAACCTTCTTTTTACGTTTACTCTCGTGTTAAAAATCTGAATTCTTCTAGAGTTCCTGATCTTCTGGATATGAGTGACTCGTGCTACCATCGTTCCTTCTGAGTCT
+
@<=B?B;?@A==BCCCDCCCCCBBBBBABCA@?ABBB>BB@C@CDCDDCC?CCCCC@C?CBCC?E?CCCECCCCC?CCCCC5CC?BBB?BCDFBFBBBB6;;AAAA>BCCCCDCC?BAA?A>ABABA:9:<@?CC@DCCCBBBCCCCCCC@?@@CBC?BC@C?BBCCCCCCF?C;;;;6;>C<?@@@@0@CCCF=BBBCCCB@A?9=>>@0@AAAB@C@BE@CCCDDCB?B?BABC@?=?@B?CCBCCCBAA@@?AA@;;:BE?BCFBA>A=A=ABBBAEBB
@ATNG8:00153:02922
GATGGTAGCTCTGCTCTGACTCTCGTACTCATCGTTTCGGAAGAGACAGGTACGTTAATAGTTAATAGCGTACTTCTTTTTCTTGCTTTCGTGGTATTCTTGCTAGTTACACTAGCCATCCTTACTGCGCTTCGATTGTGTGCGTACTGCTGCAATATTGTTAACGTGAGTCTTGTAAAACCTTCTTTTTACGTTTACTCTCGTGTTAAAAATCTGAATTCTTCTAGAGTTCCTGATCTTCTGGATATGAGTGACTCGTGCTACCATCGTTCCTTCTGAGTCT
+
BBDF?CCBBBBCCCBBBCDCCCDBBBBCCCBBB@@@<AB@C@CCCCCCC@CCCCC@D@CCCC?C@CCCCCBBBF@@@@??1>D?A@BA=@C@B?BCC@CD;;;;CBB?CCBBBHGH@GBB?B@ECCCCBBB@CCCC@CCCBABBCCDCCCCCCC?????BD>@>@CDCCBCCC>B;;;;.;>C><<<<;*;CCCE>GCCCGGBB;;7;ABA2BBABB?B@BB?BBBBBBB?B?BCCCBC?BBCBCBCDDDDDBBBCBCAAABEE@AAABB?B?A?ABBBCBBB
@ATNG8:00153:02932
GATGGTAGTCTCAGATAGTCTATAGTACTCATTCGTTTCGGAGAGACAGGTACGTTAATAGTTAATAGCGTACTTCTTTTTCTTGCTTTCGTGGTATTCTTGCTAGTTACACTAGCCATCCTTACTGCGCTTCGATTGTGTGCGTACTGCTGCAATATTGTTAACGTGAGTCTTGTAAAACCTTCTTTTTACGTTTACTCTCGTGTTAAAAATCTGAATTCTTCTAGAGTTCCTGATCTTCTGGGTCTCTCTCTCACGCACTACCATCGTTCCTTCTGAGTCT
+
<@;9.4:<<ABCCBBHCBCCCCDCCCFHEEBD?BBCB=CCACCCCCCCC@CCCBB@A@EDDC?B?BBAAB@@@B?AAAAA2AC?BAAA<ACAA?BCJ?CB?;;;B:;7:@@@BBCG@BBB@C?CCCEDCBB@BBBE;;:CEECDBBBBABBBBB?BBB@DD=@>@ABCCCCEE?C;;;;.;@F><;;;;*;ABBJ>CCCBAABBBA=AAAA0A@@@@<@=@B?BCCCA@@?B?AAACBA>AABB=BBBDECCCCBBBBBBBBBD?BBCCB?B>A>ABB???BB
@ATNG8:00154:02930
GATGGTAGGAGACACGTCGCACACGTACTCATTCGTTTCGGAAGAGACAGGTACGTTAATAGTTAATAGCGTACTTCTTTTTCTTGCTTTCGTGGTATTCTTGCTAGTTACACTAGCCATCCTTACTGCGCTTCGATTGTGTGCGTACTGCTGCAATATTGTTAACGTGAGTCTTGTAAAACCTTCTTTTTACGTTTACTCTCGTGTTAAAAATCTGAATTCTTCTAGAGTTCCTGATCTTCTGGCGTTCTGTCACGTCTGCTACCATCGTTCCTTCTGAGTCT
+
@:AB@BBD@DBBBDDBBBBBDECCCBBBBB::9;BBD>HF@B@BBBCCDC@BCCCC?C>AAAC@C>ABBCBCAA@>99999$3838=?@9AA@A<??A?BB?BBBAA@;>?AABCCC?C@@;@=A@@:;;;;=BBBA=A?@@@A>>>?<<<=<==<====@@<@<AA@@@AAAA:>>@CB5A8;7;?DDD/>?AAA6;;>>==DB=>:=@??/@;;;A=A=@@<@@@FA==:=;>AABA@<@??;>==9<A?@?AAAA??>>>@@<@A???<A<A;@@A=>=>>
@ATNG8:00155:02924
GATGGTAGGACGAGCGTCTGAGAGGTACTCATTCGTTTCGGAAGAGACAGGTACGTTAATAGTTAATAGCGTACTTCTTTTTCTTGCTTTCGTGGTATTCTTGCTAGTTACACTAGCCATCCTTACTGCGCTTCGATTGTGTGCGTGCTGCTGCAATATTGTTAACGTGAGTCTTGTAAAACCTTCTTTTTACGTTTACTCTCGTGTTAAAAATCTGAATTCTTCTAGAGTTCCTGATTTCTGGTGTCGTCTATCATGTACTACCATCGTTCCTTCTGAGTCT
+
:::<:<<A8@<566<<BCCCCBBC@DDBCB;;9;CCC>CC?B@BCCCCCCACCDAA?B@CBBBAG@CCCCCDCCC@CCDDD3;:6;ABB<ACBB?CGC?DC<;;BEDC@CCDCBBCD@CBB@B@CBBB9:9B?CCCC@FCCBB@@@AAABBFCCC@AAB@CC@C?BBCBBBCBB?BCDDD;D@C=ABBBB2BBBBC=AABBCCC@@@5;;;;*;BABB@BAEE@BBBBBBB@C?AACCC=@?@?:::ABA@ABC???B?BBBBBADCBBB@C@C@BBCDC@A@
@ATNG8:00157:02914
GATGGTAGCTCTGCTCTGACTCTCGTACTCATTCGTTTCGGGAAGAGACAGGTACGATTAATAAGTTAATAGCTGTACTTCTTTTTCTTGCGTTTCGTGGTATTCTTGCTAGCTTACACTAGCCATCCTTACTGCGCTTCGATTGTGTGCGTACTGCTGCAATATTGTTAACGTGAGTCTTGTAAAACCTTCTTTTTACGTTTAACTCTCGTGTTAAAATCTGAATTCTTCTAGAGTTCCTGATCTTCTGGATATGAGTGACTCGTGCTACCATCGTTCCTTCTGAGTCT
+
777<>==BB@;?@<556=666;;;<;99:4440544;2444)4.49556==8<88---(-(--(-;5>8;;;99/////)/////$/93/444:1:4443997277)///6///3//////9:(/48286;;;;<;==9<<;:7;;;=<<<<<<::=88..(---(-5(-(/98834444.34444&46<644444$4:888073///9////5.599+9;<45055;;8=<<>;;;7<9<;;AB>=<A>:?<9:99>>::555:555777)///;;)/,/3/4444445
@ATNG8:00159:02927
GATGGTAGCACACGAGATCTCATCGTACTCATTCGTTTCGGAAGAGACAGGTACGTTAATAGTTAATAGCGTACTTCTTTTTCTTGCTTTCGTGGTATTCTTGCTAGTTACACTAGCCATCCTTACTGCGCTTCGATTGTGTGCGTACTGCTGCAATATTGTTAACGTGAGTCTTGTAAAACCTTCTTTTTACGTTTACTCTCGTGTTAAAAATCTGAATTCTTCTAGAGTTCCTGATCTCTGGATATGTGTGACTCGTGCTACCATCGTTCCTTCTGAGTCT
+
@CDE?@@CCCC>BBBDBBBCECCCCBDCCCBB@BCCD>AA>A?BCCCFCC?BBCCB@C?AABB@C?BBCCCCCDD?DCDCD2CC=AACC>BCBB?CBB?BB798?BBB@BBBBBBBB>BBB@@;AAA?A<<<<AA??:?>=;;;AAAADDA@@@@==<<<AA=A8==??@ABBB<>>>DA;D=D<????@/?>998)//6///=67;=BBBB/AAAAA<A<@@==>>?>>>:=:=BBAA===A<@@@@@A@@@?@@AA@@@A??:=AAAA=C7<9@?B?>8:8
@ATNG8:00159:02958
GATGGTAGCACGACACGACGATGTGTACTCATTCGTTTCGGAAGAGACAGGTACGTTAATAGTTAATAGCGTACTTCTTTTTCTTGCTTTCGTGGTATTCTTGCTAGTTACACTAGCCATCCTTACTGCGCTTCGATTGTGTGCGTACTGCTGCAATATTGTTAACGTGAGTCTTGTAAAACCTTCTTTTTACGTTTACTCTCGTGTTAAAAATCTGAATTCTTCTAGAGTTCCTGATCTTCTGGGTGTATCAGCGAGTATCTACCATCGTTCCTTCTGAGTCT
+
;;;?@?@00////:::>B=666==CCDCCDBB?BCCC>CC@CACCBBBBB@CBBBB@B?ACBC@E?BAABFC=<A8@A<<=+?:6?773,3;??>AB?<@@0/0====:@AAABBBC?C886:<ABBAAA8868<;=5<;===<=>><AAA676><@>>;>C=A:==AAAB:::<@A@AA5A=A:=9===,;999=,//=///>>::5:>==/?;;;E=A=AA;>>@@>>>=A=AA===B<??AA7;;;AAB@@@AD>>>???<<4::=:;5;<A=AAA???;;
@ATNG8:00162:02950
GATGGTAGTATAGAGCTCTACATAGTACTCATTCGTTTCGGAAGAGACAGGTACGTTAATAGTTAATAGCGTACTTCTTTTTCTTGCTTTCGTGGTATTCTTGCTAGTTACACTAGCCATCCTTACTGCGCTTCGATTGTGTGCGTACTGCTGCAATATTGTTAACGTGAGTCTTGTAAAACCTTCTTTTTACGTTTACTCTCGTGTTAAAAATCTGAATTCTTCTAGAGTTCCTGATCTTCTGGTATACACACTCGCTCGCTACCATCGTTCCCTTCTGAGTCTACTCGACCGACTC
+
@@AA=@?BCCBB@@@@;<B?CCCDAA@@AC@A=ABBC=;;6;=@@ABCAA>ABAAC?B?????9??B???BBABB?AAABA2@A:@999,7?@B>ABC=??5::?BCC@BBB?;;;>8==?8=9=?>:::;;5;=<<188==A@;;;@???===?:>>A:==:=8=??;;;?<<7;99;;*/*/366666)5=>>?3<79765<=;>;@@@>.>>>@A<A=AA<A@?@@AA<@=866@??;???;?=<99///56678:9>@<<=:>?>>>6;;07:=79:966622(((22((*569
@ATNG8:00166:02942
GATGGTAGCTCTGCTCTGGCTCTGTACTCATTCGTTTCGGAAGAGACAGGTACGTTAATAGTTAATAGCGTACTTCTTTTTCTTGCTTTCGTGGTATTCTTGCTAGTTACACTAGCCATCCTTACTGCGCTTCGATTGTGTGCGTACTGCTGCAATATTTTAACGTGAGTCTTGTAAAACCTCTTTTTACGTTTACTCTCGTGTTAAAATCTGAATTCTTCTAGAGTTCCTGATCTTCTGGCGCTCTGTCACGTCTGCTACCATCGTTCCTTCTTGAGTCT
+
55<=5555<;<<:9::55.5<55555555659=<<<5;;7;;@CBBCBC895;::.4.333/5;6:///79988333333)376=:::5:;;;9<;;633.3>:9?<888=A?@;;*/.3.3056655522+2222255588777555655555/55777+82878655;99.5////&/)//:;<;)/////)5;<<565444.444&4877:)/)/93666:;33,3,389;;;143848=>?@???999::>>=999=9===:=8;:<:00)/////4
@ATNG8:00167:02935
GATGGTAGCACACTAGATCTCATCGTACTCATTCGTTTCGGAAGAGACATGTACGTTAATAGTTAATAGCGTACTTCTTTTTCTTGCTTTCGTGGTATTCTTGCTAGTTACACTAGCCATCCTTACTGCGCTTCGATTGTGTGCGTACTGCTGCAATATTGTTAACGTGAGTCTTGTAAAACCTTCTTTTTACGTTTACTCTCGTGTTAAAAATCTGAATTCTTCTAGAGTTCCTGATCTTCTGGGCTGCGCTGATATGCGCTACCATCGTTCCTTCTGAGTCT
+
9<=A?BBBBBCBCCCCCCCCFABACCBBBB;::;EBF>CC@C@CCCCDCCC@BBDD>A>CCDC>?;ADDCBBBBB<99999*:G>C@@@<@BCC@CCC@DC@@@ACFF?BBBBCDCC=BBB?C?CDCCBBBB@CCED@CBCBBBCCDCCCDCBBB?CCD?CC?C@BBBCCFCA@;>9999-:>?9:;:;:*;@@AD>BBBDCCGBBB7<;<;*;ABBC@CACD@DDCBCCD@C@ABBCCC?BAAA:@@99:CDCCCCCCCCCCCE?CCCBB?B?B@BBCDBBBB
@ATNG8:00167:02956
GATGTAGGAGACTGTAGCCACCCAGAAGATCAGGAACTCTAGAAGAATTCAGATTTTTAACACGAGAGTAAACGTAAAAAGATGGTTTTACAAGACTCACGTTAACAATATTGCAGCAGTACGCACACAATCGAAGCGCAGTAAGGATGGCTAGTGTAACTAGCAAGAATACCACGAAAGCAAGAAAAGAAGTACGCTATTAACTATTAACGTACCTGTCTCTTCCGAAACGAATGAGTACTATGTAGAGCTCTATACTACCATCGTTCCTTCTGAGTCT
+
<CBB<>B@CBDBCCBBBD>ABB=BCC?CBBC;;7;>BA@@==@9==+0)0>><=?@?0?>CCAAABAAABD;==9:9::(:9:7:?BB:==86@@B@>?=8908;?C?CBB?BB??AAB??=;;;=888:;;;;6:A>=====8=:???8==887A@A=@AC@@?<AA=B??188;;;1;==98888,9@:?>==???AA==97///7<6;;;;@<@@A@;;;:>:>:91;00*..:--/5666:BACBBB@8979/////(/-879*/(/(//555577
@ATNG8:00173:02948
GATGGTAGTATATCGCGTCGCTATCCAGAAGATCAGGAACTCTAGAAGAATTCAGATTTTTAACACGAGAGTAAACGTAAAAAGAAGGTTTTACAAGACTCACGTTAACAATATTGCAGCAGTACGCACACAATCGAAGCGCAGTAAGGATGGCTAGTGTAACTAGCAAGAATACCACGAAAGCAAGAAAAAGAAGTACGCTATTAACTATTAACGTACCTGTCTCTTCCGAAACGAATGAGTACTACTCTCAGAGACACACTACCATCGTTCCTTCTGAGTCT
+
BBAB?BBBCCBBBBBBCCCDFCCBB?CCC?CBBBBB?C@CBCCCBC@BD@C@CCBBBBBB3B@CCCCBBBBBBA9??;;;;;*;C>C5;;;6;DCAFCCBCCCBB@D?BB?BCC?BBBBBCCCDCCCCA@BC?CCBB?BBBBCBB@>B@CCB?BBBFBCBB?BBBBDC@BB?BBB>AABBC;A9939<<<=1>C@CAAABAA@@<?<????:=:=BCCC@CAAABDD>A?ACC=CCC?CCBBBBBBBABBBBCBAACCCBABAAA;@???@<A4:6::>====>
@ATNG8:00174:02949
GATGGTAGTACATGATAGACGACACCAGAAGATCAGGAACTCTAGAAGAATTCAGATTTTTAACACGAGAGTAAACGTAAAAAGAAGGTTTTACAAGACTCACGTTAACAATATTGCAGCAGTACGCACACAATCGAAGCGCAGTAAGGATGGCTAGTGTAACTAGCAAGAATACCACGAAAGCAAGAAAAAGAAGTACGCTATTAACTATTAACGTACCTGTCTCTTCCGAAACGAATGAGTACGATGAGAGAGCTCTCTCTACCATCGTTCCTTCTGAGTCT
+
CCBB?CBBBCCCCDAABCDDBBBCC@CCC@DCCBBB>B>BCCCCBB?BB?B?AAA@B@@@0@?CCCABCDGCCB6BB:9999';>:;=B==2BDD;?CFBBBDBB?B@CC@ABB@DBBBCAABBBBBBBCCC@CCCCBCCBBBBBB=B@B999:CBCCCCD@BBBCCC?CC@A@A@BBBBB<>>><>>==>1>C@CAAACDBBB>A<ACCC?B?B@CCD@AA@CDDC?B?BDE@E@@>ACCCBBABCBBBB@BBCBBBBB==<@A@BBBAC?B@B?AAABBBBB
@ATNG8:00174:02953
GATGGTAGGACGAGCGTCTGAGAGGTACTCATTCGTTTCGGAAGAGACAGGTACGTTAATAGTTAATAGCGTACTTCTTTTTCTTGCTTTCGTGGTATTCTTGCTAGTTACACTAGCCATCCTTACTGCGCTTCGATTGTGTGCGTACTGCTGCAATATTGTTAACGTGAGTCTTGTAAAACCTTCTTTTTACGTTTACTCTCGTGTTAAAAATCTGAATTCTTCTAGAGTTCCTGATCTTCTGGTGTCGTCTATCATGTACTACCATCGTTCCTTCTGAGTCT
+
A@BC@CCC?CFCC::9CDDCCCCC>BBDDCCC@CCCC=BC?C?BBCCCCC?CDEEC@CADBBA797:BBBCCCCC>;:::;*;@;@@@A;@DCCACGC?BB<@@@BBCADBB@BBBD?BBC?B@CCCCBBBB?BBCB?CBBBEBBACBBBDDBBC?BCC?CD@D=@@BDABBCCACAAA@8>=C9?BBBB0@BBDF=BBCCDCBBBA?BCBB5BBBBD@C@DD?BBCCCCC?C?CDCCBB?BBCBCCCCCCAAACBCCBCCDBBB@BBBBC?C@B@BBCCCBBB
@ATNG8:00178:02938
GATGGTAGCGAGCGAGTGTGTATACCAGAAGATCAGGAACTCTAGAAGAATTCAGATTTTTAACACGAGAGTAAACGTAAAAAGAAGGTTTTACAAGACTCACGTTAACAATATTGCAGCAGTACGCACACAATCGAAGCGCAGTAAGGATGGCTAGTGTAACTAGCAAGAATACCACGAAAGCAAGAAAAAGAAGTACGCTATTAACTATTAACGTACCTTTCTCTTCCGAAACGAATGAGTACGTGTGCGACGTGTCTCCTACCATCGTTCCTTCTGAGTCT
+
A@AB@BBBCBDDCCB@@ABBAADCC@CCE@BBBBBC?C?BBCCBBC@AA>A>A@AAAAAB0B?DCCCGCCEBBC9@@99999*;C@C4;::&9A@8=HICCCCCC@C@BB@BCB?AAB@?@EEBBBCCBBBBACC@B?B9:9BC@?>A@CBB@BCBGDCCC@CBBBA@=AB=@??9=@99959@@:ABBBB3CD@C?>>BBAAB5859AAC<@>?BECE@BC?BCCB?B@BAA<BBB?BCDCCCCECC>?>?AAACDCCCD?BBB?A@@?@>??D?BBBBBAB@
@ATNG8:00180:02935
GATGGTAGTATAGAGCTCTACATAGTACTCATTCGTTTCGGAAGAGACAGGTACGTTAATAGTTAATAGCGTACTTCTTTTTCTTGCTTTCTTGGTATTCTTGCTAGTTACACTAGCCATCCTTACTGCGCTTCGATTGTGTGCGTACTGCTGCAATATTGTTACGTGAGTCTTGTAAAACCTTCTTTTTACGTTTACTCTCGTGTTAAAAATCTGAATTCTTCTAGAGTTCCTGATCTTCTGGGCAGACTCTCACACGCCTACATCGTTCCTTCTGAGTCT
+
///@7=>@@;;;B@BBABBB>BBAA;::@?@@5>AA?8?;7;9@CCCCCC@@????=A@CBBC?C?CA@A>??:A6>??>?.?<<?900(/956(.-2266)-/988;59;;;=@?>;=>=<@<AA@>>;;;<BABG<888?@AABA@?>>88;82533.53)/.3889<:86,.38<<,/-/7::898*99==A9>>A>7<=92205>>=*;;=:>06.5>69:7<922+.(....79(..56.55555;;=95559<<;868<9>;@<@=A=A?>:776>
@ATNG8:00186:02940
GATGGTAGGCGACATACATACGCGCCAGAAGATCAGGAACTCTAGAAGAATTCAGATTTTTAACACGAGAGTAAACGTAAAAAGAAGGTTTTACAAGACTCACGTTAACAATATTGCAGCAGTACGCACACAATCGAAGCGCAGTAAGGATGGCTAGTGTAACTAGCAAGAATACCACGAAAGCAAGAAAAAGAAGTACTCTATTAACTATTAACGTACCTGTCTCTTCCGAAAACGAATGAGTACAGAGAGTACGATATGTCTACCATCGTTCCTTCTGAGTCT
+
@?AA;@@@<ABBBDBBBB:<<@AAA=@>B>;;999;49=AA@B?9945?3<8;<?;;;;;'97@<;BACC>@@A<@CCDDDD5=;<9@DDG9FCC9;:99>>?@@>A@BB@A;;8:A?>@AAABBCBAAB@@9;;:@=A@AAA;;94945@@=?@@AAA@A=B@@@BC@CC@BEB;?:999,7<;8<>=<=.:;7;000>>>@A?B@BBBB?B>AA?@?;@?===881978787'6::49;;;;858=885;=?>??@>==???>?:=:::<8<6<;>:88?555
@ATNG8:00188:02921
GATGGTAGTGTCAGTGCGCGTCGTCCCAGAAGATCAGGAACTCTAGAAGAATTCAGATTTTTTAACACGAGAGTAAAACGTAAAAGAAGGTTTTACAAGACTCACGTTAACAATATTGCAGCAGTACGCACACAATCGAAGCGCAGTAAGGATGGCTAGTGTAACTAGCAAGAAATACCACGAAAAGCAAGAAAAAGAAGTACGCTATTAACTATTAAACGTACCTGTCTCTTCCGAAAACGAAATGAGTACATAGATATACGTATAGCTACCATCGTTCCTTCTGAGTCT
+
:;:B?B@@@CCBCBBBBBBBCB<:;:)5<<79B<<00,0+/<<9<:8349.957???CBCBC)B=AA>998BAAADE9A@;:::-9:258=@@2C9;99>?=>><>@;>;@B<@@?=?ABABBBCEF==;CCBA>AA;;6;ABBBBBB?B?BBD@CCCCBBBB?BBBC@?8000*000*0====@59:9=@AAAA,880773==99AF7:67999-56(6;@A>?BBAA@@=+0+0000+0000)0===@A@BBABCBCC>>=?????;;793:9:9<393849999A?>>
@ATNG8:00191:02929
GATGGTAGCTCGCTGATGATATCTCCAGAAGATCAGGAACTCTAGAAGAATTCAGATTTTTAACACGAGAGTAAACGTAAAAAGAAGGTTTTACAAGACTCACGTTAACAATATTGCAGCAGTACGCACACAATCGAAGTGCAGTAAGGATGGCTAGTGTAACTAGCAAGAATACCACGAAAGCAAGAAAAAGAAGTACGCTATTAACTATTAACGTACCTGTCTCTTCCGAAACGAATGAGTACTGTATCTATGTGTGCGCTACCATCGTTCCTTCTGAGTCT
+
BDED@CBBBCCCBDCBBBBBCDDBB=BCC@DCCBAA>A@BBCCCCC@CC=A?BCC@@@@@2@?BBBBBDDBAAA:?A=>>?@0@C@C?BCB;CDGAECCCDCCBB=A?CC@CCC<A@BCBBCCCCCCBCCBB@BBBC?BBAABCCB>B?BBA?BCBCBDBA?BBBBAA?BB?BBB?BBDCC>?>?:>>==>1>B?BA@@BBAAA:A<AA??<?<@@BBB@BBBCCCB?C?CCC=CAA?AAACCBBBBBBA@B@@@CBBBAABCCD<A@@@?;?4959=?=>;;;
@ATNG8:00191:02947
GATGGTAGGAGACACGTCGCACACGTACTCATTCGTTTCGGAAGAGACAGGTACGTTAATAGTTAATAGCGTACTTCTTTTTCTTGCTTTCGTGGTATTCTTGCTAGTTACACTAGCCATCCTTACTGCGCTTCGATTGTGTGCGTACTGCTGCAATATTGTTAACGTGAGTCTTGTAAAACCTTCTTTTTACGTTTACTCTCGTGTTAAAAATCTGAATTCTTCTAGAGTTCCTGATCTTCTGGATACACTCATGTGCACCTACCATGTTCCTTCTGAGTCT
+
//<;69@A=A@@ECCGCCCBB;;;BBDCCCDCACGGC>CC?B@BCCEDCC@CBBAA?A?BBBD@C?ADCCBEC=@6?>999)=;4:@AA<BBFC?BBB=<<7;;<@>>;?BBBCCBB?>@B=?=?><<=:::<AA@@<>===888=???EA?>>><>?>>@@;?;>???>>>==9<;>>>2<69677999)8:888.77755297773:===.=88:?;A9@?;>>>B;;;<@<@???@@<AAA7;<A@@???AAA?>>>?;;::6/--=29,2),--,22,-
@ATNG8:00194:02940
GATGGTAGTCTCAGATAGTCTATAGTACTCATTCGTTTCGGAAGAGACAGGTTACGTTAATAGTTTAATAGCGTACTTCTTTTTCTTGCTTTCGTTATTCTTGCTAGTTACACTAGCCATCCTTACTGCGCTTCGATTGTGTGCGTACTGCTTGCAATATTGTTAACGTGAGTCTTGTAAAACCTTCTTTTTACGTTTACTCTCGTGTTAAAAATCTGAATTCTTCTAGAGTTCCTGATCTTCTGGGATGTGTGCGCAGTGCCTACCATCGTTCCTTCTGAGTCT
+
ABDB<@@?ABBCCB;;;;:6<=;;;;<::5558;:;@255.5.55>977<)0)/99939)444//(/)//:9/56=<8<;;;;):?<;:;;17//)//)/;4555954.4<==:;;=:=<=8<9?:>>>?@@<A?<<?BBBCAA>..-85-,(,6838--,/:5:5:=:///99:495555'58A555555$5;;;A6;666>;99<<.9444$494555:8=>;?<<<;;?9@@BAAA:94900>3>000/00:<?<=>;;7;=D<???>@@DAF@B9::BBAB
@ATNG8:00198:02939
GATGGTAGCACGACACGACGATGTGTACTCATTCGTTTCGGAAGAGACAGGTACGTTAATAGTTAATAGCGTACTTCTTTTTCTTGCTTTCGTGGTACTCTTGCTAGTTACACTAGCCATCCTTACTGCGCTTCGATTGTGTGCGTACTGCTGCAATATTGTTAACGTGAGTCTTGTAAAACCTTCTTTTTACGTTTACTCTCGTGTTAAAAATCTGAATTCTTCTAGAGTTCCTGATCTTCTGGAGATATCATCAGCGAGCTTCCATCGTTCCTCTGAGTCT
+
A;AC?A@@DC@A<@=BBDBA<<CBCCCCBBBB=ABBB=CC?C@CBBBDDB?BCCCD@C@@@@A?B?BDEGBAABC?BBCCC3BB>A???7?C?@=@CBAAC???>A@@=BBBBBBAA=@8818;>??@==;;6;=?=8<<:99::>A@@@;;;:>:=>>:>=;A:==??BFBBB7;;>@@3@<A8=6666,66999),,,,,,5657-////$....7262<A;A===AAB<?<?B>=>A:==A<;;;@@@>>>@@>>>@@@@<@=A?=;:6:*//337---,
@ATNG8:00198:02957
GATGGTAGCTATACGTATATCTATGTACTCATTCGTTTCGGAAGAGACAGGTACGTTAATAGTTAATAGCGTACTTCTTTTTCTTGCTTTCGTGGTATTCTTGCCTAGTTACACTAGCCATCCTTACTGCGCTTCGATTGTGTGCGTACTGCTGCAATATTGTTAACGTGAGTCTTGTAAAACCTTCTTTTTACGTTTACTCTCGTGTTAAAAATCTGAATTCTTCTAGAGTTCCTGATCTTCTGGTCTACTACACTGTACTCTACCATCGTTCCTTCTGAGTACT
+
@:;;66=A=B=BBCCBCCCCB@?;;<AACFCCADCCD>CC@BADA@@AAAAEDECB?B>@::57;7;;:::<<<<8=====+==6<:==5::::8<<:6>>4//(/6//(/:9778;;6;?=7=877697///6655959999=<<:::>>=888A6;;B=BB=B;>;888?>=>::8888)74;9=>>?>/=<666.666///6//8;?@@>.9888>9>:>?9@@@=;99)/)//7:=<8<<:988:A@@>>878///99;===5;;=>>:>:>;@?===;66;
@ATNG8:00199:02955
GATGGTAGCGCATATCAGCGCAGCCCAGAAGATCAGGAACTCTAGAAGAATTCAGATTTTTAACACGAGAGTAAACGTAAAAAGAAGGTTTTACAAGACTCACGTTAACAATATTGCAGCAGTTCGCACACAATCGAAGCGCAGTAAGGATGGCTAGTGTAACTAGCAAGAATACCACGAAAGCAAGAAAAAGAAGTACGCTATTAACTATTAACGTACCTGTCTCTTCCGAAACGAATGAGTACTGCGTCTCACTCTCGCCTACCATCGTTCCTTCTGAGTCT
+
<<A@6;;@@@BCCECCCCDCCBBBC=B:::;CCBBC@B@CCCBCCC?AA@B@AAB;;;;:*;?CBBBBAAACCC<CB;;;;;*;B>B=BBB9ABC?CGCCCCBBB?B@BB?BCD@DCCCCCCB?BBCDEE@@?ABBBBFBBBCCA@?@?BCB?A@@@@@@B>BCBC@A>@B@ABD?BCCCC>AAA?9999:)9>8=>@AAAAAB7;8:@BA<?=@B@@A8::@@@??;??AAA<ABB@BBCCAAAACCBBBBB>>=AACBB@BBB?BCBAB79396??<B@@@A
@ATNG8:00150:02983
GATGGTAGCGCATATCAGCGCAGCCCAGAAGATCAGGAACTCTAGAAGAATTCAGATTTTTAACACGAGAGTAAACGTAAAAAGAAGGTTTTACAAGACTCACGTTAACAATATTGCAGCAGTACGCACACAATCGAAGCGCAGTAAGGATGGCTAGTGTAACTAGCAAGAATACCACGAAAGCAAGAAAAGGAAGTACGCTATTAACTATTAACGTACCTGTCTCTTCCGAAACGAATGAGTACTATGTAGAGCTCTATACTACCATCGTTCCTTCTGAGTCT
+
77//)/9:78?@BBCCBBBCCC@;;6;>>9@@>CBC=A8:9B@ABC@@@=?=?><==???+B969CBCC>?@@?2;;44444$4;7;.555&5996;>>>=CB>C697:>;>9945<449@999>???BB@A:>@00+0@000>59299A>>;:/0/<<;B?BBCCCD@;;::BA?A?;::3:00).-.-(-691///999933,3,338817172555.597///86<6;>>7===;<<<:555477=BBABA@>=897<<>7715?;;;>?:>:>>>=;;;@
@ATNG8:00151:02960
GATGGTAGTGTCATATGAGAGTGTGTACTCATTCGTTTCGGAAGAGACAGGTACGTTAATAGTTAATAGCGTACTTCTTTTTCTTGCTTTCGTGGTATTCTTGCTAGTTACACTAGCCATCCTTACTGCGCTTCGATTGTGTGCGTACTGCTGCAATATTGTTAACGTGAGTCTTGTAAACCTTCTTTTACGTTTACTCTCGTGTTAAAAATCTGAATTCTTCTAGAGTTCCTGATCTTCTGGACAGAGTGTGCAGATACTACCATCGTTCCTTCTGAGTCT
+
?@AA>BC>BDC@@A@GCCCCCCCCBBBBBBCC=AACC>CD?D@CBBBBECBDDCCB?B@CCCD@C@BBCCCCCDC@BBAAA0@@=@@DD=BBCC@BBB?BC8;:;CBB@BCEHHCBC?CCCBC?BCCCBCCC?AACC?BBCCBCCCCCCBCDCBC@CCB@BC@B@BCBBBBBCD=C;:;.;=A=;;;;.;CDCE=CBDCCCDFGI?CBBB,;;;BB?B@CFABBBCCBB?B@CCCCCC@CBB@CCCCAABCCBBBCCEDCCBB?B@@@B>B>C?BBBCBAAA
@ATNG8:00152:02990
GATGGTTGTAGTACACTAGTCATACCAGAAGATCAGGAACTCTAGAAGCAGATTTTTAACACGAGAGTAAACGTAAAAAGAAGGTTTTACAAGACTCACGTTAACAATATTGCAGCAGTACGCACACAATCGAAGCGCAGTAAGGATGGCTAGTGTAACTAGCAAGAATACCACTAAAGCAAGAAAAAGAAGTACGCTATTAACTATTAACGTACCTGTCTCTTCCGAAACGAATGAGTACTGTATCTATGTGTGCGCTACCATCGTTCCTTCTGAGTCT
+
;99<7<<@@@@@CCEDCCCCBCBCC@CCC@DDCCCC@C@CCDCDBB@BBA@;;;;;);<@@@B???A>>>5<;77998(8>8?>?CC9B>>68:7:@?=;<8?8=>6:9A188==>BBBAA=<<=;:;5;===9=AA=<99:599=:?;?@@@@>>>?BBBBBB99:@???@ABBCB>B@@;:::::(:?<?BBBBBBBA<A=?===;>:>?888;;;;???>:>;>?>9;??A:99BA@@BBA@>@;000::>@A@CB??;?@@>><>?C@CC@>>;88
@ATNG8:00162:02979
GATGGTAGATACTCGCTGATACACCCAGAAGATCAGGAATCTAGAAGAATTCAGATTTTTAACACGAGAGTAAACGTAAAAAGAAGGTTTTACAAGACTCACGTTAACAATATTGCAGCAGTACGCACACAATCGAAGCGCAGTAAGGATGGCTAGTGTAACTAGCAAGAATACCACGAAAGCAAGAAAAAGAAGTACGCTATTAACTATTAACGTACCTGTCTCTTCCGAAACGAATGAGTACACATCTCGTGTCGTGCTACCATCGTTCCTTCTGAGTCT
+
>?@B?BBDBDCDBBBCCCCBBCCCD9BCB?B@@@CC?C?CCCCBA=AC?C@CBBBBBBB3B@CBDAAABBBBA9?>87788(9>;=;===+37A;ABBCAAAA?:<<>A<>??<?;=>@??=AA@>>;<<?:?@>@5:8AABA?=<?<A:=<:AB@>@A@:@@AABB>BB>BAB=@?==?8<9:487877(7818?A@AAAAA<A:>=A>;?=A;;<B;><;<9<<5><@@D;ABB@BBBBB@???ABBCABBBBAB:::?AA:?699C?B?B?BBCB@@??
@ATNG8:00165:02982
GATGGTAGCTATACGTATATCTATGTACTCATTCGTTTCGGAGAGACAGGTACGTTAATAGTTAATAGCGTACTTCTTTTTCTTGCTTTCGTGGTATTCTTGCTAGTTACACTAGCCATCCTTACTGCGCTTCGATTGTGTGCGTACTGCTGCAATATTGTTAACGTGAGTCTTGTAAAACCTTCTTTTTACGTTTACTCTCGTGTTAAAAATCTTAATTCTTCTAGAGTTCCTGATCTTCTGGAGATACACATGATACTCTACCATCGTTCCTTCTGAGTCT
+
CBBC@BBBBC>CCBCCCFDCBBBDDBBBCCAA?ADGF>CC@BBBCEBBB?BCCCC@C@DBCC?B?BCBBBBBBB?AAAAA2??5=99:29AAC?BBA=>;6=>?ACC@BBBAA@CC?AA@<A:@?>>><<<;??<=8=<<9:::;>?@@AB@??<>>?=@@<@<@@@==>@?D;>>AAA5A=A<?????/?@;;=1998///=77;<@@@@/@==6:59=;;76///;<<6;6;A;:::=:;:<@@@???>>>>>ABBAAA?@@<?777?;?<?<@A>>>???
@ATNG8:00169:03005
GATGGTAGTGTGTCTCTGAGAGTAGTACTCATTCGTTCGGAAGAGACAGGTAACGTTAATATGATTAATAGCGTACTTCATTTTTCTTGTCTTTACGTGGTATTCTTGCTAGTTACACTAGCCATCCTTACTGCGCTTCGATTGTGTGCGTACTGCTGCAATATTGTTAACGTGAGTCTTGTAAAACCTTCTTTTACGTTTACTCTCGTGTTAAAAATCTGAATTCTTCTAGAGTTCCTGATCTTCTGGGATGTGTGCGCAGTGCCTACCATCGTTCCTTCTGAGTCTA
+
////)44444<?;5666>>><<<<5555;99725--(--(-(--/-//93//)/774736<9///)/)/9;44444/2//////$/9)--888(--//;599;.55.565==>266>>>>?C>@AF?B>BCB@@<;=9>@;:19@A=??996;99999//)///4:>;B@@>=994555495555&5.545555&59;;@6?;95555955.5555$59955.56994555544;7;7555;::8=:99)444459555555555.5/9)///7729.4.555;:////
@ATNG8:00171:03009
GATGGTAGACATATCGTACTCTCTGTACTCATTCGTTTCGGAAGAGACAGGTACGTTAATAGTTAATAGCGTACTTCTTTTTCTTGCTTTCGTGGTATTCTTGCTAGTTACACTAGCCATCCTTACTGCGCTTCGATTGTGTGCGTACTGCTGCAATATTGTTAACGTGAGTCTTGTAAAACCTTCTTTTTACGTTTACTCTCGTGTTAAAAATCTGAATTCTTCTAGATTCCTGATCTTCTGGGCAGACTCTCACACGCCTACCATCGTTCCTTCTGAGTCT
+
@?CC@CCCBBBCCCCCBCCCCBBBCCCCBB99::AAB=BB?B?BDCAB?A?AABAA>A>BBBC=@?BCBBBBBCC@ABAAA2?A?A756-8>>??CBB?BB?AAABBB?@?=<<?@@;AAA:>:?@@@>>>>:?CCC7==><<<>>>@@?????A8;=@=BB9<9<@DAAA@@@<@@@DD3?9<=AAAAA/><888.866///;;;=4:::;.;A@@@=A=AA=;888//*/699::=A<AAAA9???@@AA???AAAAA9<>A<A=<<A;A;A;AA@>>>@>
@ATNG8:00176:03009
GATGGTAGGTGCACATGAGTGTTCCAGAAGATCAGGAACTCTAGAAGAATTCAGATTTTTAACACGAGAGTAAACGTAAAAAGAAGGTTTTACAAGACTCACGTTAACAATATTGCAGCAGTACGCACACAATCGAAGCGCAGTAAGGATGGCTAGGTAACTAGCAAGAATACCACGAAAGCAAGAAAAAGAAGTACGCTATTAACTATTAACGTACCTGTCTCTTCCGAAACGAATGAGTACGATGAGAGAGCTCTCTCTACCATCGTTCCTTCTGAGTCT
+
AA@@>BCC@BBBBAAACFCCCC@C@CCD@CCCC@@??@BBCCCBB?BB>B>BBBBBBBB1B?BB@@ABBCBB@9??:;;::*;A>C5;;;7;EIAEBCBGEFDD@C?AA>ABB@BCBBCBCCBCBCBBCCC@DBBB@C???BBBB<A<AA@<@BBC@BB?BBBCCB>BB?CBB?BBBAA:?>>8<>=??2?B@BBBBAA@CC>A>ACCC?B?BBCBB?B@?>===9>=@DD>CCC@BBBBCBBBBAABCBC???AABBBBAAA>BBAAA>B<A>>????>>>
@ATNG8:00177:02965
GATGGTAGTGTGTCTCTGAGAGTAGTACTCATTCGTTTCGGAAGAGACAGGTACGTTAATAGTTAATAGCGTACTTCTTTTTCTTGCTTTCGTGGTATTCTTGCTAGTTACACTAGCCATCCTTACTGCGCTTCGATTGTGTGCGTACTGCTGCAATATTGTTAACGTGAGTCTTGTAAAACCTTCTTTTTACGTTTACTCTCGTGTTAAAAATCTGAATTCTTCTAGAGTTCCTGATCTTCTGGAGATATCATCAGCGAGCTACCATCGTTCCTTCTGAGTCT
+
//9:7<;;?;<===>995==@>;;@;999944.488808:.405;BC?9999B>>F;C>C>696;=A@?;;;;;;165:::$55.5455)5:9;5;>>9==155599949<;;666>66568<8=>@@;;;<49555.59>>??>@><@<:::::5:44.4939.45555:;;;9==??>0=5;59::::(:<555)55///////7)////$/<;56167;;166;??@A:=<==<==<7<<>,0..-,----668<<>>>><:6:---7(-(-(-66:8///
@ATNG8:00177:02987
GATTAGTATAGAGCTCTACATAGTACTCATTCGTTTCGGAAGAGACAGGTACGTTAATAGTTAATAGCGTACTTCTTTTTCTTGCTTTCGTGGTATTCTTGCTAGTTACACTAGCCATCCTTACTGCGCTTCGATTGTGTGCGTACTGCTGCAATATTGTTAACGTGAGTCTTGTAAAACCTTCTTTTTACGTTTTACTCTCGTGTAAAAATCTGAATTCTTCTAGAGTTCCTGATCTTCTGTTATACACACTCGCTCGCTACCATCGTTCCTTCTGAGTCT
+
CBB@BABABBBBGCDCCCCECCCCCBCC;;;;BDD>CB@B?A?ABBAA?BDCBB?B=AABB?B>AAAAA@@AB>BBCCC3CC=BBCC>BAAB>BBB>BC598BBEC@CCCC<<>>9>>>9=9=?CA@===;AA;;7>BA<=>??@?@AA=;;=:==><@@<@<@@A>=>A??8=<<<9296<477777(68----)------;;9?CDDD/>>>AB=B;;:6:99:A<=:=<@@@@AA:=>??=>=>@A===>AA>>>A>>>@=@A@??;?<A=A?===AAB
@ATNG8:00181:02961
GATGGTAGTACATGATAGACGACACCAGAAGATCAGGAAACTCTAGAAGAATTCAGATTTTTAACACGAGAGTTAAACGTAAAAAGAAGGTTTTACAAGACTCACGTTAACAATATTGCAGCTGTACGCACACAATCGAAGCGCAGTAAGGATGGCTAGTGTAACTAGCAAGAATACCACGAAAGCAAGAAAAAGAAGTACGCTATTAACTATTAACGTACCTGTCTCTTCCGAAACGAATGAGTACTGCGTCTCACTCTCGCCTAATCGTTCCTTCTGAGTCT
+
<<9565<@<B?@>?>>======>==8=6;79;<:55.55)5;9999=59438788444444$5.55999;955.5909944444$4<7=9???1<;?7;;695:://0/7;<7<?B>??@?@B;99?@A@@@@@<@@BB>BCCCCC@A?@AEED@DBBA;;<@=?B@@@@:?=388A8ABBB<4:::6:<===+5524>@@@@??A?B?@;=B>B?BBAA@@B@@ABBB?B?BBC>ABD>;99?@>9989?=>?BBAAAAAAB?BA?ABBC@B>B<@@ABBC@@
@ATNG8:00184:02986
GATGGTAGAGTATCATGTGTATCTCCAGAAGATCAGGAACTCTAGAAGAATTTCAGATTTTTAACACGAGAGTAAACGTAAAAAGAAGGTTTTACAAGACTCACGTTAACAATATTGCAGCAGTACGCACACAATCGAAGCGCAGTAAGGATGGCTAGTGTAACTAGCAAGAATACCACGAAAGCAAGAAAAAAGAAGTACGCTATTAACTATTAACGTACCTGTCTCTTCCGAAACGAATGAGTACTATAGACTATCTGAGACTACCATCGTTCCTTCTGAGTCT
+
:::@-//:444<<=;;<>>>>666=7:9:5454/88)/+/:779:9355.55)4999:>==*<.5/7/////9::.9///<<<*>=49.555&5;;:@969>>>00,06=;;A;?<:<==A;;;BBBBBBBAA=@B;;8:CAAA?;:5:<B:;69@@:@BAC@DDBCBB?BB?AAAABBBBD=???99999::%995384:;;9=;*/)/..3.3268@>@<DDBBA?@;>.499,444.4<<<;<;==<88=?@?A@@?=595<;;7<;:<=5:7:265<<<:;?
@ATNG8:00186:03004
GATCAGACGTGACAGAGCGCCAGAAGATCAGGAACTCTAGAAGAATTCAGATTTTTAACACGAGAGTAAACGTAAAAAGAAGGTTTTACAAGACTCACGTTAACAATATTGCAGCAGTACGCACACAATCGAAGCGCAGTAAGGATGGCTAGTGTAACTAGCAAGAATACCACGAAAAGCAAGAAAAAGAAGTACGCTATTAACTATTAACGTACCTGTCTCTTCCGAAACGAATGAGTACGATGAGAGAGCTCTCTCTACCATCGTTCCTTCTGAGTCT
+
<6=CCCC:66=?FBCCABBBBCCD@BBCBBB?B?BCDCBCC?BB<?=?AA?ABBA2A?BBB???BBAA?8=;77999(9A<A=AEE5=8C>?@8:8::7806/56+59:49=??@;;;>>>;9///@6::=A=@@@A??::7;<A@@7;;?>;;//,/<9;;;8;A?????A=8888)9<<8<?@@@/@B=A868>=>:95:8688A8=8:;;//+/::=:>><A<@@E7;?A>AABCBCA@@???@AABDA@@@@@A@@@<>>>><6</60878>@A@A
@ATNG8:00192:02994
GATGGTAGGCGTGTGAGAGTCTGCCCAGAAGATCAGGAACTCTAGAAGAATTCAGATTTTTAACACGAGAGTAAACGTAAAAAGAAGGTTTTACAAGACTCACGTTAACAATATTGCGGCAGTACGCACACAATCGAAGCGCAGTAAGGATGGCTAGCGTAACTAGCAAGAATACCACGAAAGCAAGAAAAGAAGTACGCTATTAACTATTAACGTACCTGTCTCTTCCGAAACGAATGAGTACCTCCAGACGCTCGTCCTACCATCGTTCCTTCTGAGTCT
+
5<==?BBB?B@@:;;<@@ABD;;;?4<552699C99.97994==;:5><0926CCCCDGD3B?BBAACCCBBBB=BB??===,>=8<8;;;.;=>5:0///--85(/(.7(..2+255+27:;9:687;=8807=::5;888676<)/)//>9>>??A@@B?@@@:9;@BC7<;C9;;CCC<;;:99;9:*4=3=;@<A;;:A9@9??@@=C=@AAAA>ABBCBBB?A>@@@;ABB@BCDE;;;@A@=ABBBCLE@BBC?CAB?A@@@B>B>B?BBCBBBBC
@ATNG8:00192:02999
GATGGTAGCGCATATCAGCGCAGCCCAGGAGATCAGGAACTCTAGAAGAATTCAGATTTTTAACACGAGAGTAAACGTAAAAGAAGGTTTTACAAGACTCACGTTAACAGTATTGCAGCAGTACGCACACAATCGAAGCGCAGTAAGGATGGCTAGTGTAACTAGCAAGAATACCACGAAAGCAAGAAAAAGAAGTACGCTATTAACTATTAACGTACCTGTCTCTTCCGAAACGAATGAGTACGATGAGAGAGCTCTCTCTACCATCGTTCCTTCTGAGTCT
+
BBBB?BBBB@@@CCCBBBABCCBBB>BC@CCEFE@@=@@CCBBBCC?BB=?9=?B;;;;;*;>BBBCEGGDCCC=BA:;;;.;I>I5;;;6;CEACCICBBBCC@C@@A@BAB?BAACCCCBBBCBBBBBB>@A@@>A>>>BBBC?A=>9979BBBBBBC?CBBAAA?BD<A??;?@AA>588818::::*8818888???AC:>:>???:=:>ACCB@BB@@@BC=@>ACC<BBA?ACBBABABAAAAA@@@BBABBBBBBBB?BBBAA>A>B>BBBBBCCA
@ATNG8:00193:02993
GATGGTAGTACATGATAGACGACACCAGAAGATCAGGAACTCTAGAAGAATTCAGATTTTTAACACGAGAGTAAACGTAAAAAGAAGGTTTTACAAGACTCACGTTAACAATATTGCAGCAGTACGCACACAATCGAAGCGCAGTAAGGATGGCTAGTGTATCTAGCAAGAATACCACGAAAGCAAGAAAAAGAAGTACGCTATTAACTATTAACGTACCTGTCTCTTCCGAAACGAATGAGTACTGCGTCTCACTCTCGCCTACCATCGTTCCTTCTGAGTCT
+
@@@B=@BBBBBFDDC@@@AA:;;BB@CDE@ECCBBB@B@BCCECBB@BF>A>ABCAABAB5B@CCCBCGCKBBB<@C::9:9*:E>C;ABA9ACJ@HCCBBBCBC@C@CD?CCC?BCCBBBCCBBBCCDCCCACCBB?BBB@@B?@=A@BCCACCCDEDBBBCBCCBB>AA@BBB>AABCC=BAA=@ABBB2A@?BAAACDCDD7969CCC<@<;ACBB@CCBBBA@<@>BBB=BCD?BBBAABCAAABAAAC@@@CBBBC@BDC@C;;;EAE@B@BBB@@@@@
@ATNG8:00194:03006
GATGGTAGAGAGAGGCTCTCTCATCGTACTCATTCGTTTCGGAAGAGACAGGTACGTTAATAGTTAATAGCGTACTTCTTTTTCTTGCTTTCTTGGTATTCTTGCTAGTTACACTAGCCATCCTTACTGCGCTTCGATTGTGTGCGTACTGCTGCAATATTGTTAAGCGTGAGCCTTGTAAAACCTTCTTTTTACGTTTACTCTCGTGTTAAAAATCTGAATTCTTCTAGAGTTCCTGATCTTCTGGGTGCGCTACAGTCTCTCTACCATCGTTCCTTCTGAGTCT
+
ABBG@CDCCD@@@C>B;66@EEICCCCAAACHHACCCMGCC@BABBBCCCE?BCBCD@C@EBAA>A>>>:@?;@::7<<<==+;;47333(3717176638>(./.55749<=:;;7=778:;A;??99;<//)/=66/:;;:8:;9>>=>AA@::7;==9=@9@/..;6887E<@9<9;::-94;488A==*=9>?@7=::8@;;;::5>;::)555394<5//).5357561616577::49?@?9==;;;>>887>>===898B=A>>>F;>;>;>>>@AAAA
@ATNG8:00199:02996
GATGGTAGAGAGACTGTAGCCACCCAGAAGATCAGGAACTCTAGAAGAATTCAGATTTTTAACACGAGAGTAAACGTAAAAAGAAGGTTTTACAAGACTCACGTTAACAATATTGCAGCAGTACGCACACAATCGAAGCGCAGTAAGGATGGCTAGTGTAACTAGCATGAATACCACGAAAGCAAGAAAAAGAAGTACGCTATTAACTATTAACGTACCTGTCTCTTCCGAAACGAATGAGTACGATGAGATCTCGTGTGCTACCATCGTTCCTTCTGAGTCT
+
BBBC@BBCBBBCCCFCCCCC@CCC?CCCACCCCBB?B@BDBAABC?CC?C?BA?77777)9?ACBABCAA99929B==<>?.=@;@3998(7<?6BBB@@AA?A7;7=B<?A@;@888><=9=AA<=>>>>=BAAC8=;@@>@@@9>9;;A?@@@?AAAA<AAAAAABBB==>>?CCBBB;?==<98988(9@<ADBCABBBB?B>BB??;=@BBBBB@>::==>>=A<A=A9=CA<AACAAAAAAAA<<;>>><>>>>>>>>==?>=>><?<?<A@@@AA;;
@ATNG8:00199:03002
GATGGTAGCTCACGTACGTCACACGTACTCATTCGTTTCGGAAGAGACAGGTACGTTAATAGTTAATAGCGTACTTCTTTTTCTTGCTTTCGTGGTATTCTTGCTAGTTACACTAGCCATCCTTACTGCGCTTCGATTGTGTGCGTACTGCTCAATATTGTTAACGTGAGTCTTGTAAAACCTTCTTTTTACGTTTACTCTCGTGTTAAAAATCTGAATTCTTCTAGAGTTCCTGATCTTCTGGACGACGCGCACTGACACTACCATCGTTCCTTCTGAGTCT
+
8::=8ABBCA=BCBGDBCBCCCCBBBBBBCAA?ACCC=CD=A=A@@@C;;7;BBAB>B?BACB@B@CCBBCBBBB@BBDDC2BB?B@BB>BAAA?BBC?CC7:9:?>><BAABAAAA;??=:>:??@===??:>>@@;>>>8888===@@@ABB=;<;;>>8=7:;?AAB=;;8;@@ED5A;?:@BBCC.;;::;)//7///:<<@;@DDF*95555.5222+22299997;.55;;9949:;6;9966;;:>>;;;>==<9,,),,,,,*,,5,5699<999
@ATNG8:00151:03036
GATGGTAGCGCACACATAGATACAGTACTCATTCGTTTCGGAAGAGACAGGTACGTTAATAGTTAATAGCGTACTTCTTTTTCTTGCTTTCGTGGTATTCTTGCTAGTTACACTAGCCATCCTTACTGCGCTTCGATTGTGTGCGTACTGCTGCAATATTGTTAACGTGAGTCTTGTAAACCTTCTTTTTACGTTTACTCTCGTGTTAAAAATCTGAATTCTTCTAGAGTCCTGATCTTCTGGACGACGCGCACTGACACTACCATCGTTCCTTCTGAGTCT
+
889@<?:;;595<;;;AAACEA@ABBBB>>CC9<A@@0==.5.5:55555.5559;9=:====7;7;=<@A;69C?BBEEE19969@@@:@?BB996A;>>,//<==@AAA;;<;>>:9=;.9265BABAA@?@CBC?BBBBBBABBAB;;;;;;;AAA=@A;@;@@AA@ABBB<?:::.9<@<99999(9=?@@49:@>@@@9::2:999(9>>>;7;8@A=599999=:8=AABB@:9999==666?>>BC@@AACB999B<@?CBB?B?C?BAAA@@@@
@ATNG8:00151:03040
GATGGTAGACACGTGTGCTCTCTCGTACTCATTCGTTTCGGAAGAGACAGGTACGTTAATAGTTAATAGCGTACTTCTTTTCTTGCTTCGTGGTATTCTTGCTAGTTACACTAGCCATCCTTACTGCGCTTCGATTGTGTGCGTACTGCTGCAATATTGTTAACGTGAGTCTTGTAAAACCTTCTTTTTACGTTTAACTCTCGTGTTAAAATCTTGAATTCTTCTAGAGTTCCTGATCTTCTGGCTCTCGTAGACAGATACTACCATCGTTCCTTCTGGAGTCT
+
<=>I@CCABCCC@:6:66AC;99ABB@CCGDB?B;;;4:?;@7@@;?CBBABBA@C@C>@?;:4:?AAABCA@9?67733&/838//(/66:7;:868>,///8//+/@@?9::C@@A@<@;>>@AA>=><??>>;>???@??AA@@@@>=;;5;=<:>=5;5:@A887??A688ADD5A;@;@=>==,<;666(-(-6---367:////'...(.8.3.5839888>>>;A;ABA@>@;???<A??@???@@ABBA=9699--+---994;4;4://+/6766
@ATNG8:00152:03041
GATGGTAGCTCGCTGATGATATCTCCAGAAGATCAGGAACTCTAGAAGAATTCAGATTTTTAACACGAGAGTAAACGTAAAAAGAAGGTTTTACAAGACTCACGTTAACAATATTGCAGCAGTACGCACACAATCGAAGCGCAGTAAGGATGGCTAGTGTAACTAGCAAGAATACCACGAAAGCAAGAAAAAAGAAGTACGCTATTAACTATTAACGTACCTGTCTCTTCCGAAACGATGAGTACATAGATATACGTATAGCTACCATCGTTCCTTCTGAGTCT
+
:;;<9B=DBB<==B??@C@@AAA95.5;<7<AAA@@@B?BBB@@@E@CD?A=@@@@@CAC/C?@@AAAA?=@@A80/0=<<<,;>9@;?DD8@@@@BBBBCC@@@>A>@C@BBC>BD@@ACCCCFECCCCBB?B@@@>@@@@@@@C@C?BA@=@BBABBBC@BBBCBB@BB?BBA4::99:,897<BCDCDC)BB?BBBCBAA=B=B=@@>>;>;=>BBB?BBAA?::6:5:@A9??AAA???BBAAAAAAA@ABB@ACADDF:616///95:5:*75<:=999
@ATNG8:00152:03042
GATGGTAGTATCTGTCTACGGCCAGAAGATCAGGAACTCTAGAAGAATTCAGATTTTTAACACGAGAGTAAACGTAAAAAGAAGGTTTTACAAGACTCACGTTAACAATATTGCAGCAGTACGCACACAATCGAAGCGCAGTAAGGATGGCTAGTGTAACTAGCAAGAATACCACGAAAGCAAGAAAAAGAAGTACGCTATTAACTATTAACGTACCTGTCTCTTCCGAAACGAATGAGTACGTGTGACGTACGTGAGCTACCATCGTTCCTTCTGAGTCT
+
?>:B>@<CCBCCBBAABCIG@C@CGDABBAC@@7@7AAABBBB?CD=@<@AA@=>=='9.4@A@BACBCBE>CA@ACCC2A>;=6<<<0<00,00//::;<=>B>BD?BAA>ABBBCBBBBBBBBBBBB?BEDD@CCC@?@AB?B:::CAECCBBBBB?BBCDFC?BB?BCC@CCCBB<A??<?FEDF3:::9ABAA??99399=ABB?BACBAAA@B???;;;:?;?@@:@BB?ABAB999??BBBABEBBBBBBBCBAAB?:::AA=A?B?BBBB:88@
@ATNG8:00152:03051
GATGGTAGTATATCGCGTCGCTATCCAGAAGATCAGGAACTCTAGAAGAATTCAGATTTTTAACACGAGAGTAAACGTAAAAAGAAGGTTTTTACAAGTACTCACGTTAACAATATTGTAGCAGTACGCACACAATCGAAGCGCAGTAAGGATGGCTAGTGTAACTAGCAATAATACCACGAAAGCAAGAAAAAGGAAGTTATGCTATTAACTATTAACGTACCTGTCTCTTCCGAAACGAATGAGTACTGTATCTATGTGTGCGCTACCATCGTTCCTTCTGAGTCT
+
554<8<ABAB@@@;55556666=B@;@@C>A;;;BB>B?BFBAA@B?BB@C?AC@;;;;;';8994>>:?;::=75566@@@+?>8<49999(9994//////:955.439;7;44.444899:<;;666====:<@@@;>?>@A@@?<?;@::29??;@<CC?9:79::+0/6>;;//44==3=8858=BBB+@8:233.7@=BBCD>D<<<:<;@<=<>>>594599997=045:59??=?@:B>==ABAAAAABBCA@@@@B@=AA5679//)//61///6=:;:
@ATNG8:00156:03037
GATGGTAGTATCTGCACACTCTGTCCAGAAGATCAGGAACTCTAGAAGAATTCAGATTTTTAACACGAGAGTAAACGTAAAAAGAAGGTTTTACAAGACTCACGTTAACAATATTGCAGCAGTACGCACACAATCGAAGCGCAGTAAGGATGGCTAGTGTAACTAGCAAGAATACCACGAAAGCAAGAAAAAAGAAGTACGCTATTAACTATTAACTTACCTGTCTCTTCCGAAAACGAATGAGTACACATCGTCGTGTCGTGCTACCATCGTTCCTTCTGAGTCT
+
:;<<056>>=BBDGDE966??;96=9<@>9>CB:;98@;::555::7:B?B>BBBDAAAA.>;;=798?;8;?;39:??@AA0AB<@<?BB4@@@=@@<A@;=BB:C<AA8>>:266>>CABB@BABBB=;;@BAAB>@@ABD@?@>CABBC?A@B@@@@A=ABBAAB?AA<>?>6;;==@8>993:::9:9%:?;;947::9@>:==>>??4>:>B<>>:>>=888?1818888)86837///5../68?B477B??<=>>>AA>=9=:886-5177@A@@;;:?
@ATNG8:00159:03020
GATGGTAGTATCTGTCTACGAGAGCCAGAAGATCAGGAACTCTAGAAGAATTCAGATTTTTAACACGAGAGTAAACGTAAAAAGAAGGTTTTACAAGACTCACGTTAACAATATTGCAGCAGTACGCACACAATCGAAGCGCAGTAAGGATTGCTAGTGTAACTAGCAAGAATACCACGAAAGCAAGAAAAAGAAGTACGCTATTAACTATTAACGTACCTGTCTCTTCCGAAACGAATGAGTACTGTATCTATGTGTGCGCTACCATCGTTCCTTCTGAGTCT
+
;59B9=BB@@ABCBCBBBBBBBA@@<A@A=A:;;@@;@;??@884?=>=9==79783>>@+B?CC=BBBB@@AC=@@BBAAA2BB?C>BBB<BFD@CCCCCCCCC?C?99;9BB?BABCCELFCCBBBBBCC?B@@@<@@@@CD@?=@@AA=@@BADCDCC?BBBCBB>BB>????BBBCG>BBB>@@ABB3BE?BAAABB?@A8;7;@>=8=9=>BBE@CBDBCBC?C@BCD>BBB????BBBBBBBCBC999BBCDCCCB??A=?@?@A<@<@6;;>;;;@@
@ATNG8:00159:03049
GATGGTAGACATATCGTACTCTCTGTACTCATTCGTTTCGGAAGAGACAGGTACGTTAATAGTTAATAGCGTACTTCTTTTTCTTGCTTTCGTGGTATTCTTGCTAGTTACACTAGCCATCCTTACTGCGCTTCGATTGTGTGCGTACTGCTGCAATATTGTTAACGTGAGTCTTGTAAAACCTTCTTTTTACGTTTACTCTCGTGTTAAAAATCTGAATTCTTCTAGAGTTCCTGATCTTCTGGGTGCGCTACAGTCTCTCTACCATCGTTCCTTCTGAGTCT
+
955B@CCCBBBCCCCCBBCFCCCCBBBABA997:??@;@@>A@CCDCCCB=AABBB@C?BABB@D?B@AABBBBB>AADEE3BB9????3?????EBD?CC79:9CBB?BBC@@@>>9>=;7==AB>>>88:;AA<=9=<==>>>?@@@@@>>>>=>>>;@@=A7;;ADBC===;>>@BB3?:?=ABAAA/@>::;)//6///898;;ACCC*9>9?A6@3>>:=<==///5:166???B;::==6///89:<>=@@@DA>@<==6:///=7=7=5::?B??==
@ATNG8:00159:03051
GATGGTAGTATCTGTCTACGAGAGCAGAAGATCAGGAACTCTAGAAGAATTCAGATTTTTAACACGAGAGTAAACGTAAAAAGAAGGTTTTACAAGACTCACGTTAACAATATTGCAGCAGTACGCACACAATCGAAGCGCAGTAAGGATGGCTAGTGTAACTAGCAAGAATACCACGAAAGCAAGAAAAAGAAGTACGCTATTAACTATTAACGTACCTGTCTCTTCCGAAACGAATGAGTACTACTCTCAGAGACACACTACCATCGTTCCTTCTGAGTCT
+
:55:9=BBCBCCGDGECCCCCCCCBBDB?AAAA@@=@?CCCCBDF@@?=@????BBBBB1B?DAAABCBBAA@8>=;;:;;*;B>B5:::&5<>?CAAACCGBB?B?@@=@BB>CBBBBBCCFCCDCCCBA=AA@@=@@@@BB@?=@@B;;;<FDDCCBB@BCDBBB?BB?AAC@BBCCF>A??999999(9?;A?????CCA>D=;;;B<@:>>JBB@CECBCBA693:>>9>:96:ABACCCBCBBBBBBBBBBCBBBBB?;6;;;;=;A18088<===BB
@ATNG8:00160:03013
GATGGTAGTAGTACACTAGTCATACCAGAAGATCAGGAACTCTAGTAGAATTCAGATTTTTAACACGAGAGTTAAACGTAAAAAGAATGGTTTTACAAGACTCACGTTAACAATATTGCAGCAGTACGCACACAATCGAAGCGCAGTAAGGATGGCTAGTGTAACTAGCAAGAATACCACGAAAGCAAGAAAAAAGAAGTACGCTATTAACTATTAACGTACCTGTCTCTTCCGAAACGAATGAGTACTGTATCTATGTGTGCGCTACCATCGTTCCTTCTGAGTCT
+
::49.44:;ABBABBABBCFFCC;;6;@@:A;;;@A=B<BA@@@@@@@?<@<@C;;9DEE5C?BBC@@>>00*0<38..-999)79///8<==/==800//0/88//+/6885:07044;:AB>>BBAAABAA@@CCCE?AABBBBCC?C@CCB=A@B@A@AB?BBCCCC@CC????????@F>AA?:899999%9?;8977?AABB@><==@@<@=>>CBA>ABB@@@B?B=AAB=BDD@BBACBBB??@BCCBBBBBBB@@000@@<@<@AB?B?B<::>>>??A
@ATNG8:00164:03050
GATGGTAGACGACACGACGATGTGTACTCATTCGTTTCGGAAGTAGACAGGTACGTTAATAGTTAATAGCGTACTTCTCTTTCTTGCTTTTCGTGGTTATTCTTGCTAGTTACACTAGCCATCCTTACTGCGCTTCGATTGTGTGCGTACTGCTGCAATATTGTTAATCGTGAGTCTTGTAAAACCTTCTTTTTACGTTTAACTCTTCGTGTTTAAAATCTGAATTCTTACTACGAGTTCCTGATCTTCTGGGTGTATCAGGCGAGTATCTACCATCGTTCTTCTGAGTCT
+
4::<<@@BBC;66;;==6965;49969;CBA?BBBB7;9;A;555555;;5::544.4.49998=:;<<<;<<<=8B854;178/94///&/777)/)/94;=6498>:>89=8983>>8::=>@4?>53222938666196668;9:665995555/222355.5,2266::58585:9:8:-:4:48:<<=+;;ABD;D6;;8818>=:?C8>==-988/8397--)--3---86626-..676615...'..-444,,(-4---2888:;1569996<<;?>?>?=::
@ATNG8:00166:03049
GATGGTAGGACGAGCGTCTGAGAGGTACTCATCGTTTCGGAAGAGACAGGTACGTTAATAGTTAATAGCGTACTTCTTTTTCTTGCTTTCGTGGTATTCTTGCTAGTTACACTAGCCATCCTTACTGCGCTTCGATTGTGTGCGTACTGCTGCAATATTGTTAACGTGAGTCTTGTAAAACCTTCTTTTTACGTTTACTCTCGTGTTAAAATCTGAATCTTCTAGAGTTCCTGATCTTCTGGCAGACTCTCACACGCCTACCATCGTTCCTTCTGAGTCT
+
444@7;:<39445589;:655=::5;99>>00/0//(/>8>:===>>;?:=@@;;49499<=5;7;><<>>==@659555$5<8=>?@7=<@<6955.5;.5555<<:@D@@BB?B=B99497999@A@@A8:9@@<@BBBBBBB@@@BAA@@@=B;;7<B>A6;:B@>?>?@;9:9EF9B=B;9::::*:0@@@,00>::9@@@>*000)/---5(.-93999==;;05049@;4/)///*////5<=====A@9949==29945A9;4;7545::=:>
@ATNG8:00167:03050
GATGGTAGCGCACACATAGATACAGTACTCATTCGTTTCGGAAGAGACAGGTAAGTTAATAGTTAATAGCTGTACTTCTTTTTCTTGCTTTCGTGGTATTCTTGCTAGTTACACTAGCCATCCTTACTGCGCTTCGATTGTGTGCGTACTGCTCAATATTGTTAACGTGAGTCTTGTAAAACCTTCTTTTTACGTTTACTCTCGTGTTAAAATCTGAATTCTTCTAGAGTTCCTGATCTTCTGGGATGTGTGCGCAGTGCCTACCATCGTTCCTTCTGAGTCT
+
44493994444559:9997:7///:977<=5505<;<4;;5;8<555<55.5=9:@=B7;55=04.5994444445.55555$594555909555.5974//)//7::;6;;<99555.55;7=8>665;;//)///939<=;555999//-8--(---(-939-66=<44555.45444&5495;@@@@+>;555)55////////)///&/5:5516165:;;;<;44.4.444444.449<2:95555559;;;;<<7<<:477//-(-(-(-///99-/
@ATNG8:00168:03010
GATGGTAGGTGCACATGAGTGTATCCAGAAGATCAGGAACTCTAGAAGAATTCAGATTTTAACACGAGAGTAAACGTAAAAGAAGGTTTTACAAGACTCACGTTAACAATATTGCAGCAGTACGCACACAATCGAAGCGCAGTAAGGATGGCTAGTGTAACTAGCAAGAATACCACGAAAGCAAGAAAAGAAGTACGCTATTAACTATTAACGTACCTGTCTCTTCCGAAACGAATGAGTACGAGAGTCAGAGCAGAGCTACCATCGTTCCTTCTGAGTCT
+
;5BC;BCC?BCBDBBBCCCCCCCCB?BAA?BAABBB?B@AAACCDD@CC?C@BBB::::-;5;@ACCCDI;;;7;ACACC3AA=A4;;;*;CD@CCAA@A@@>5:3:@<AAB@BBBCBDBBBBAAAB@@@?@ABDABBBCECBB<@=@;;7;CBBBCBC@BBBBBC>BB>BBB?BBAAA9@9930;;;0==<000@@ABBB@C?@;;<<A=>>DCC?BBBA@AC@C@BBC>CCC?BCBBBB???BA??????BBCBBBBBBB?A@A??<?>B=AABBBBBB
@ATNG8:00173:03031
GATGGTAGGCGACATACATACGCGCCAGAAGATCAGGAACTCATAGAAGAATTACATAGATTTTTAACACGAGAGTAAACGTAAAAAGAAGGTTTTACAAGACTCACGTTAACAATATTGCAGCAGTACGCACACAATCGAAGCGCAGTAAGGATGGCTAGTGTAACTAGCAAGAATACCACGAAAGCAAGAAAAAGAAGTACGCTATTAACTATTAACGTACCTGTCTCTTCCGAAACGAATGAGTACTATGTAGAGCTCTATACTACCATCGTTCCTTCTGAGTCT
+
<<=B?BBC@C665:995555999;<7<<=96666<;4:499///9>:66836(------/////$/5/44;:;?998A78=?====.:<8<,777&38<4:;=<<B@??;@=@A>AA><@@B>BCBBCBCBBLBBB?CBAA>???A@@AB>@=@::6:??>?@AC?CBBBAA>??9??A=?;?@@9;;;=@@@@@/??=;::;;==;;5;8<<==4:5:<BCB>B@@@@@B<@<@BB=BDC@@ABCAAABAAAA@A@AAAACAB>>>@@=>?9>B=A>A4:88;;;==
@ATNG8:00174:03023
GATGGTAGCTCTGCTCTGACTCTCGTACTCATTTCGTTCGGAAGAGACAGGTACGTTAATAGTTAATAGCGTACTTCTTTTTCTTGCTTTCGTGGTATTCTTGCTAGTTACACTAGCCATCCTTACTGCGCTTCGATTGTGTGCGTACTGCTGCAATATTGTTAACGTGAGTCTTGTAAAACCTTCTTTTTACGTTTACTCTCGTGTTAAAAATCTGAATTCTTCTAGAGTTCCTGATCTTCTGGCGCGTATGTATGTCGCCTACCATCGTTCCTTCTGAGTCT
+
BBBC?CCCBBBBA::;@@>??BBABDCDBCBAA:@?@=@C@C@DDCCCBB@CCCCC@C@CCBC@CBDBBBDDDCC@CBBBB3BB@BCCC>BBCHACBB?BD?BACCBB@BCBBCCDD@AAA@D@CCCCBBBB@CCBB@CAAABCCCCCCCC@@@A@BBB@BC?B@BBBBCCCCC?BAAAA9A?C?BBBBB2BDBBB>CCCCCBCCBA<@@@@0@AABBAE@BB?BCBAA??;@<@AABAA=A@B>BBCEBBBBBBAAAA;<:<BB@B;;:B<@=@>BCBCBBBB
@ATNG8:00176:03050
GATGGTAGCACACGAGATCTCATCGTACTCATTCGTTTCGGAAGAGACAGGTACGTTAATAGTTAATAGCGTACTTCTTTTTCTTGCTTTCGTGGTATTCTTGCTAGTTACACTAGCCATCCTTACTGCGCTTCGATTGTGTGCGTACTGCTGCAATATTGTTAACGTGAGTCTTGTAAAACCTTCTTTTTACGTTTACTCTCGTGTTAAAAATCTGAATTCTTCTAGAGTTCCTGATCTTCTGGGTCTACGCTCGTCGCGCTACCATCGTTCCTTCTGAGTCT
+
>:>@=ACCCBBBBBDDCCBBCCCCDBBBBBBC@CCCC>CC@CAD@AABCC@CDCCB>A>BAAA>A?CCBBCCCCC@BBBBB3DC?BBBB>BCBB?BBC@CC998?B??;?ABBBAAA@BBB>>=D@@>>>>A:?@;;7;@@????@@FDAA;;;?<;;;<AB=B:>>DDDDA??;>;;;;3;<A<====<.<>:99*//6///<:9=:>>>>.8>>>?;@:??:@@@B?==:=388>>>A7:;DD:A>==>>???A??@AA;;;D<@@???;?<B<AA@@;::<
@ATNG8:00178:03041
GATGGTAGTATCTGCACACTCTGTCCAGAAGATCAGGAACTCTAGAAGAATTCAGATTTTTAACACGAGAGTAAACGTAAAAAGAAGGTTTTACAAGACTCACGTTAACAATATTGCAGCAGTACGCACACAATCGAAGCGCAGTAAGGATGCTAGTGTAACTAGCAAGAATACCACGAAAGCAAGAAAAAGAAGTACGCTATTAACTATTAACGTACCTGTCTCTTCCGAAACGAATGAGTACACATCGTCGTGTCGTGCTACCATCGTTCCTTCTGAGTCT
+
<<@@=@BBBCBCBCBA?@>><==BA=BCB;@:;::;4:8=9:=<==:BB@B9<==:9999$8:<89A<<?443>6<794444$4939.555&5::5:<;;9::/0,/6:;6<<>9;??<<=<=>@<;;=<@@8>@@B=@@C@A@CD?B5000/0/::::=9<=A;?=:=;900/166:;<5:9:633337'3=6>?@BB@><?=A=?8885;5;=BBB?B@;;;?A?A<??@;?@A>@@ABBBBCBBBBBBA@?900@@00/=?;?>==A>A;?;>7777;??
@ATNG8:00180:03020
GATGGTAGCGCACACATAGATACAGTACTCATTCGTTTCGGAAGAGACAGGTACGTTAATAGTTAATAGCGTACTTCTTTTTCTTGCTTTCGTGGTATTCTTGCTAGTTACACTAGCCATCCTTACTGCGCTTCGATTGTGTGCGTACTGCTGCAATATTGTTAACGTGAGTCTTGTAAAACCTTCTTTTTACGTTTACTCTCGTGTTAAAAATCTGATTTCTTCTAGAGTTCCTGATCTTCTGGTATGACTAGTGTACTACTACCATCGTTCCTTCTGAGTCT
+
@<CD@CCAABBBCCBCCCCCCBBBBBCEDCBB?BCCC=BB?C@DDDABAB?DCCCD?B?BBCC?C@CCCDBBBBC?CDCDD3DD?BABD<BACC@CCC@CFAECCCCD>AACCCCBD@CCC?C?DAAAAAAB?BBCC@BCCCBABBCBCBBBBAB@CCC@BB@B>ABCCBBBBCADBBBB;B=A=:::::*:BBBB=A@ECDCCDCB6:;:;.;@@AAAA>BC@CCCCCBB?B@BCCDCB?BBCACCCCCCCCCCCCCCCCCDDD?BBBBC@C?C?BBCBBB?>
@ATNG8:00184:03026
GATGGTAGCGCATATCAGCGCAGCCCAGAAGATCAGGAACTCTAGAAGAATTCAGATTTTTAACACGAGAGTAAACGTAAAAAGAAGGTTTTACAAGACTCACGTTAACAATATTGCAGCAGTACGCACACAATCGAAGCGCAGTAAGGATGGCTAGTGTAACTAGCAAGAATACCACGAAAGCAAGAAAAAGAAGTACGCTATTAACTATTAACGTACCTGTCTCTTCCGAAACGATGAGTACTATGTAGAGCTCTATACTACCATCGTTCCTTCTGAGTCT
+
:;>C@>>CBBBCBB;99=99956CC>BBCACCBAAC?C@CCCBBAC<@@=?<?DCAAABB2B@CDBBCMGDBBC;@@;;;;;*;A?BAGDD;BBB=@BABA@BBA=A=;;29@?=><??@@@ACCCCCCBBB@DBCKACCCCBBBC@D@A<;89BB?D>;;7;;:>>>;@@<??@=A???C<>?>?@@AAA2>C=@@A???BBE@F?DB::79?98;CC?BCCBBBB?A=A@A9@000<//4=<A@ABBAA<=B@BBB977BBB?;;:9>9?<>8898>=;=:
@ATNG8:00188:03034
GATGGTAGAGTATCATGTGTATCTCCAGAAATCAGGAACTCTAGAAGAATTCATGATTTTAACACGAGAGTAAACGTAAAAAGAGGTTTTACAAGACTCACGTTAACAATATTGCAGCAGTACGCACACAATCGAAGCGCAGTAAGGATGGCTAGTGTAACTAGCAAGAATACCACGAAAGCAAGAAAAAGAAGTACGCTATTAACTATTAACGTACCTGTCTCTTCCGAAACGAATGAGTACTATAGACTATCTGAGACTACCCATCGTTCCTTCTGAGTCT
+
////)////:<:<<<666<<<;@@>7>999)9=<85:9<BBBBBA;<7,3,37733333&34999;;773326.6833787(8731777&33;6;;:555966.5155/7975888:AA999DABAFBAB@B;;;?@@@B@@@C@C@BBB@BBBD;;;B?A@@@BB?AA?B@?;?A@@@;????BDCCC3CC@BAB?::9AB:;7:=<?;?<;>BGD?::999?@=A>ADC>B@@;>?848===<99/////:7::55488433(3:7357:::389439333
@ATNG8:00194:03039
GATGGTAGCAGACGTGACAGAGCGCCAGAAGATCAGGAACTCTAGAAGAATTCAGATTTTTAACACGAGAGTAAACGTAAAAGAAGGTTTTACAAGACTCACGTTAACAATATTGCAGCAGTACGCACACAATCGAAGCTCAGTAAGGATGGCTAGTGTAACTAGCAAGAATACCACGAAAGCAAGAAAAAGAAGTACGCTATTAACTATTAACGTACCTGTCTCTTCCGAAACGAATGAGTACCTCTCAGACGCTCGTCCTACCATCGTTCCTTCTGAGTCT
+
4:9>>@ABDFDCCBBBCCDDEECBB?BBC?CCCC998:?CBBBBFC@BB>A<>?@99999'99>>?ACAAA>=?5=@;;;;.9B=A2;;;&:@B?CCCCBBA@@<@=?@>A;;6;ACBCCCCCCCBBBBDC@AAAA>@BCCBCBB>C@CBB?BBBCCCBA?BCBBBB?AA=:9::??@@A;ABB?BDDCD3BB?BAABBAAAA<?;?>;;5:8<ACCC@CDBCBBC=?=@AC>EBB>BCCCCCD>AABCCDBBA;;;AAB<@@@<@???CAD?A>BCDBBBBB
@ATNG8:00198:03054
GATGGTAGCGAGCGAGTGTGTATACCAGAAGATCAGGAACTCTAGAAGAATTCAGATTTTTAACACGAGAGTAAACGTAAAAAAGAAGGTTTTACAAGACTCACGTTAACAATATTGCAGCAGTACGCACACAATCGAAGCTCAGTAAGGATGGCTAGTGTAACTAGCAAGAATACCACGAAAAGCAAGAAAAAAGAAGTACGCTATTAACTATTAACGTACCTGTCTCTTCCGAAACGAATGAGTACGATGAGAGAGCTCTCTCTACCATCGTTCCTTCTGAGTCT
+
:;?C?BBCCCCAAABBBCCDDCAAA?ACC@CBBA996;<@?B@@?>8::4:;=AC;;:;:*;5;CCEECBB;;:,;C<;;;;;$;9894555&555.6A;@CCCBA=B?BA=A:;7;BBBDBDCCCCDCCB992;C;;7;CBABB;;:;@DFFACCCCCCBB@BAB@>>:;;5:::39:::::-9=><:::::9%9937979BCAA@00,0;==*0,0@AAA@BA@@A;;50+000+000+0???BBBCCCCBBCBBCFBBAA>>>;;7<>=>A9=8>9>?@????>
@ATNG8:00150:03081
GATGGTAGTATCTGTCTACGAGAGCCAGAAGATCAGGAACTCTAGAAGAATTCAGATTTTTAACACGAGAGTAAACGTAAAAAGAAGGTTTTACAAGACTCACGTTAACAATATTGCAGCAGTACGCACACAATCGAAGCGCAGTAAGGATGGCTAGTGTAACTAGCAAGAATACCACGAAAGCAAGAAAAAGAAGTACGCTATTAACTATTAACGTACCTGTCTCTTCCGAAACGAATGAGTACACACTCTCATATGACACTACCATCGTTCCTTCTGAGTCT
+
4;;>?CCCC?@ABDCCCDCECDBBB?CDD@CCCBBB?B@BBCBBBB?BC?C??=>78888(9<@BBAACBBBBB;?>:;;;;*;A>A5;;;&9CC?FAAACCCGD?B?CC@BBB?BBBBCCCDCCEBBCBBB?CBBB?CBBBBCCB>B?B?@>@CCCCCCA?AACAAA?AA?BBH?BB???8????CCDCC3BB@BBBBBBBAA<A<A@@@<@<?ACFD@C@AA@AA=A>BBE>GCB?BAAABBBCAACCCCAAAAAACBCCD??=?BBBC@C@B?BBDBBBBC
@ATNG8:00153:03086
GATGGTAGTGTCAGTGCGCGTCGTCCAGAAGATCAGGAACTCTAGAAGAATTCTGATTTTAACACGAGAGTAAACGTAAAAAGAAGGTTTTACAAGACTCACGTTAACAATATTGCAGCAGTACGCACACAATCGAAGCGCAGTAAGGATGGCTAGTGTAACTAGCAAGAATACCACGAAAGCAAGAAAAAGAAGTACGCTATTAACTATTAACGTACCTGTCTCTTCCGAAACGAATGAGTACGTGTGACGTACGTGAGCTACCATCGTTCCTTCTGAGTCT
+
@:@E@CCDDDBBBBCECCCCCCBBB@CCE@CCCCCC@C@BBBBBCC@DD?B?BCB@@@@7@@@@ABBGCEBBB<A@??AAB2AA?A299:*77>;?@===A=??@B@B@<A;;7;AA???><>AAAAA;;;;AA@@:@AAAAC>>;@<A?B?BBBBCBBB?BCB@BB?BB?BBC@BBBBB=A??=;BBBB/;<8;AA@@?ACB<A:>>??=D===>BB;>8::@@@<@<AAA:@AA>ABBDCCCCCCCCAABBACAABBB@CB>9>=@@<:>9@=@AAA>><>
@ATNG8:00155:03066
GATGGTAGAGAGACTGTAGCGCACCCAGAAGATCAGGAACTCTAGAAGAATTCAGATTTTTAACACGAGAGTAAACGTAAAAAGAAGGTTTTACAAGACTCACGTTAACAATATTGCAGCAGTACGCACACAATCGAAGCGCAGTAAGGATGGCTAGTGTAACTAGCAAGAATACCACGAAAGCAAGAAAAAGAAGTACGCTATTAACTATTAACGTACCTGTCTCTTCCGAAACGAATGAGTACTATGTAGAGCTCTATACTACCATCGTTCCTTCTGAGTCT
+
A@@C@C??AECCBCBBBBCCCECCD?CCB?BBBBBC?B@BBB??@B?BC?B?@@@==>=>.?????BBBCCCCD?BA@@@@@1@B=B4:::*;CC@AABBCCCCB?B?CF@B?@>@BBDCDDDAAACCCCDD@DBBB@BBBBDCAA>A?B;;:;BBBCDED?BBBBBB@BB?BBB?A@999,7;;8<=@@A2@B?BBBBBCBBA;@<@@AA<><>ACAA>AB@@?AB?B?BCC=AAA????CBBBCBBBBBB@AA;;;@@A=>>?;?===>:>:>078;;;=?>
@ATNG8:00158:03081
GATGGTAGACATATCGTACTCTCTGTACTCATTCGTTTCGGAAGAGACAGGTACGTTAATAGTTAATAGCGTACTTCTTTTTCTTGCTTTCGTGGTATTCTTGCTAGTTACACTAGCCATCCTTACTGCGCTTCGATTGTGTGCGTACTGCTGCAATATTGTTAACGTGAGTCTTGTAAAACCTTCTTTTTACGTTTACTCTCGTGTTAAAAATCTGAATTCTTCTAGAGTTCCTGATCTTCTGGATATGAGTGACTCGTGCTACCATCGTTCCTTCTGAGTCT
+
BBDC?CBAABBCDDBBBCCCCFCDBBBDED@A@@CCJ?CB@C@CCBBCCC@BBABB?B>AAACAD?CCCAABBBB?BBBBB3BC?ABBB<BCCC?BBA<@@<979CAA?BBB?CA==:=?>:@<@@@@@>>><AA??:==@@878?A@A@BB>>>=???=AA<A;??>>>@@@@:==ADD5?;>:88888(8<777.66:///<<<>19887(2=;AA6A4==4<?<<99::=8=><<>?688A:==>?>>?>???@@@C===??<?@AAD:=9<6<<9::666
@ATNG8:00159:03061
GATGGTAGCTATACGTATATCTATGTACTCATTCGTTTCGGAAGAGACAGGTACGTTAATAGTTAATAGCGTACTTCTTTTTCTTGCTTTCGTGGTATTCTTGCTAGTTACACTAGCCATCCTTACTGCGCTTCGATTGTGTGCGTACTGCTGCAATATTGTTAACGTGAGTCTTGTAAAACCTTCTTTTTACGTTTACTCTCGTGTTAAAAATCTGAATTCTTCTAGAGTTCCTGATCTTCTGGACAGAGTGTGCAGATACTACCATCGTTCCTTCTGAGTCT
+
@?AB<CGBBBCCCBBBBGECCCDBBBBBBCCC@BCCF>BB?B@CCCCC@@?@CC@A>B=<;;B?A?BCCBAABBD=98988)9>:@ABB>BCDD=AA?;00-00=>@@:=BBCCCCA?CC=9=;AAA>><<=:=>@@=@@@@A@>>>?AAA@>>><>>>;??=C:>=???A>>?:>>???5?;@;???>>/;:667-3-----7::?<AAA?*977;:6?38827<<<<<<:>298989:+//559;=A;;;==888;<;=877@<AA???=A;><>??=>>@@
@ATNG8:00159:03086
GATGGTAGCAGACGTGACAGAGCGCCAGAAGATCAGGAACTCTAGAAGAATTCAGATTTTTAACACGAGAGTAAACGTAAAAAGAAGGTTTTACAAGACTCACGTTAACAATATTGCAGCAGTACGCACACAATCGAAGCGCAGTAAGGATGGCTAGTGTAACTAGCAAGAATACCACGAAAGCAAGAAAAAGAAGTACGCTATTAACTATTAACGTACCTGTCTCTTCCGAAACGAATGAGTACGAGAGTCAGAGCAGAGCTACCATCGTTCCTTCTGAGTCT
+
4<<@@BBCCCBCDBBBBCCCCCCCC@::;@@@@DCC@C@CCC@?@D@CC?D@CA@99999(9<AABABCBBBBB;??;;;;;*;;5959::*9BD=CBCCCCBA@=??BB@BBBACC@@@CCDGCCBBBCCC@CABB@CCCCCCBB?B?B@@>@BCC@A@B@BBBBAA?BB@CBB?ABCCC>BBB@BBBBB3AC>B>>>BBBBA<@9==;;5;5;=BBB?BBCBBCC?B?BBB=CCC?BCCCCBBBBBBCCAAACCCCA@@BBCC=A::;==A<A8;:>>>=>=
@ATNG8:00161:03083
GATGGACGAGCGTCTGAGAGGTACTCATTCGTTTCGGAAGAGACAGGTACGTTAATAGTTAATAGCGTACTTCTTTTTCTTGCTTTCGTGGTATTCTTGCTAGTTACACTAGCCATCCTTACTGCGCTTCGATTGTGTGCGTACTGCTGCAATAGTGTTAACGTGAGTCTTGTAAAACCTTCTTTTTACGTTTACTCTCGTGTTAAAAATCTGAATTCTTCTAGAGTTCCTGATCTTCTGGGTCTACGCTCGTCGCGCTACCATCGTTCCTTCTGAGTCT
+
96:B;CC??@@ACCCGDCCC@BCCECBA<ADDE<BB?C?CBCCCC?=AACAA>A?AAAC?C?BBAABBECB?@@@@@1@A=A:9979BAB?BBB?BC599BBCF?BBBCBBBB<@?B>B>ACBBAAAA?CCBB=@@BBBBBA;<<?A==?A;>>AAAD;?:??AAAAA?>9>>>@>5@<A=>>>>>/=@88815>>>>>CB?@8<=>>,?@BCC?C?@?=@BEBBBB>A>ACDFCC?BBBB=BBBBBBBCC@@@CBBBBBB?BBBBB>A>A?BABBBBAA
@ATNG8:00162:03061
GATGGTAGTATCTGTCTACGAGAGCCAGATGATCAGGAACTCTAGAAGAATTCAGATTTTTAACACGAGAGTAAACGTAAAAAGAAGGTTTTACAAGACTCACGTTAACAGTATTGCAGCAGTACGCACACAATCGAAGCGCAGTAAGGATGGCTAGTGTAACTAGCAAGAATACCACGAAAGCAAGAAAAAGAAGTACGCTATTAACTATTAACGTACCTGTCTCTTCCGAAACGAATGAGTACGTGTGACGTACGTGAGCTACCATCGTTCCTTCTGAGTCT
+
///;7<BAFCCBBCBGDABBBBBBB@CBCBCBBBBB?B>A@BBC?@=?A=@=@@@==?==,=;@?9:9AAABDC;?9:;@@@,@A>A=AAA7BAA<ACCAAABBB?B@BEDBBB@BBBACBBCCCBCC???A=A????ABBCBBBB?A?B9949AAA>??B=AABCBA>::59?>9@=666.///(/;;;=,886?;;<AA@;;7;7:ABB:>:>@BBB@BB@@@AA?B?BDG>D@A>@BBBCCEBBAAABBBBBB??@BBBBBC?B:::C?B?B?BCCCBBBB
@ATNG8:00163:03074
GATGGTAGTATCTGCACACTCTGTTCAGAAGATCAGGAACTCTAGAAGAATTCAGATTTTTAACACGAGAGTAAACGTAAAAAGAAGGTTTTACAAGACTCACGTTAACAATATTGCAGCAGTACGCACACAATCGAAGCGCAGTAAGGATGGCTAGTGTAACTAGCAAGAATACCACGAAAGCAAGAAAAAAGTAGTACGCTATTAACTATTAACGTACCTGTCTCTTCCGAAACGAATGAGTACACACTCTCATATGACACTACCATCGTTCCTTCTGAGTCT
+
///;:;?CCBBBBBB@A@;A<B<;9;CCCFCBBB;;7;=A@BDBAA?CB?C@CBC>?>>?.??ABA:::A?>?@;?>AABBB5BC@C4:99&9@@9>CCBCDFCC?B?;;8;BB=BBBAB@ABCCCCCCBBC@CB@@<@@@@AEDC?C@C;;6;A@AA@@A@CCB@@@?BB@????@@:::,8875<<@?@?'@737=9;;>7<<6<;A858;?=>>BBB?ADBBBCB?B=??A<AAB@CBBBCBCBBCCBBBCCAAABBBBCCBB<????@?A6:8:BDBBBBB
@ATNG8:00166:03097
GATGGTAGTGTGTCTCTGAGAGTAGTACTCATTCGTTTCGGAAGAGACAGGTACGTTAATAGTTAATAGCGTACTTCTTTTTCTTGCTTTCTTGGTATTCTTGCTAGTTACACTAGCCATCCTTACTGCGCTTCGATTGTGTGCGTACTGCTGCAATATTGTTAACGTGAGTCTTGTAAAACCTTCTTTTTACGTTTACTCTCGTGTTAAAAATCTGAATTCTTCTAGAGTTCCTGATCTTCTGGCTCTCGTAGACAGATACTACCATCGTTCCTTCTGAGTCT
+
;;AB?BBBBBCCDCBBCCCBBBBCCCCCCCCC?CA@@<?@<@=CBBBBBC@BBBBB@CACCCD@B?B@B@B99<C@CCCCC0;;99BCF?DI@D@CBD@BB>;:;CDD@CAAADDDB?CCC>B>BBBB@@@@>AAAC?CCBBCBBBBCCCCBAAB@FCB?BC@C@CCBBBCGBB?BBBBB8A>C9;;;;;*;CDDF>AABBBDCBAA@CCBC3C@@BBAB@GDACBBBBBD@C@CCDCCC?CAB@BCCCCDBBCCBBBCCCCBCC@@@@BB=A>A?BCBBB???
@ATNG8:00167:03102
GATGGTAGGTGCACATGAGTGTATCCAGTAGATCAGGAACTCTAGAAGAATTCAGATTTTTAACACGAGAGTAAACGTAAAAAGAAGGTTTTACAAGACTCACGTTAACAATATTGCAGCAGTACGCACACAATCGAAGCGCAGTAAGGATGGCTAGTGTAACTAGCAAGAATACCACGAAAGCAAGAAAAAGAAGTACGCTATTAACTATTAACGTACCTGTCTCTTCCGAAACGAATGAGTACGAGAGTCAGAGCAGAGCTACCATCGTTCCTTCTGAGTCT
+
@;@F@EDD=AACCBBABBJCCAAAA@@@@BCCCCCC?B?AABBBBB?AA=@<AC;;9CCD0B<;;6BA@AA;;;,9>?=9=9(;;9>5;;;0:<<<ABDBBDC@@>??AA>BBA?CAAAAACBBBCBBCCBA>@@@B?BBBBBBBD=<8<00,0@@>@AAA?ABBCDC@AA=@@A799CCA9A9940AAAA0CA=000>ACDB@;@=A>>><@=;;ABB=A@@@@@B?B:;;D=BBB?BAAAAA???AAAABABBC???B???BB>BBB994:393:??AA??<
@ATNG8:00171:03072
GATGGTAGGAGACACGTCGCACACGTACTCATTCGTTTCGGAAGAGACAGGTACGTTAATAGTTAATAGCGTACTTCTTTTTCTTGCTTTCGTGGTATTCTTGCTAGTTACACTAGCCATCCTTACTGCGCTTCGATTGTGTGCGTACTGCTGCAATATTGTTAACGTGAGTCTTGTAAAACCTTCTTTTTACGTTTACTCTCGTGTTTAAAAATCTGAATTCTCTAGAGTTCCTTGATCTTCTGGCGCTCTGTCACGTCTGCTACCATCGTTCCTTCTGTGTCTATACCGACCT
+
55==:?CC>BCDCBCBEBCBCBBCBCCCCC99;:CCD>CC@C@CBBBBBB?BCBBB@C@CCCC@D?CBCCBBB=B8BBBCB2A@7BBDC6=BAA=AA@;@@479?@AB>ABDCCBBB??>>8=9;;;>>>;;6;>??7;;@A?==>9:99:///94--/)/84949@><<>;;;;:79;7.96:458888(7;99=199<///66/55'5522$255394;4...96688716,2+25566/5553788@:::A>==BB;:9<;67059::=<A::6::<///6637774----2
@ATNG8:00171:03076
GATGGTAGGACGAGCGTCTGAGAGGTACTCATTCGTTTCGGAAGAGACAGGTACGTTAATAGTTAATAGCGTACTTCTTTTTCTTGCTTTCGTGGTATTCTTGCTAGTTACACTAGCCATCCTTACTGCGCTTCGATTGTGTGCGTACTGCTGCAATATTGTTAACGTGAGTCTTGTAAAACCTTCTTTTTACGTTTACTCTCGTGTTAAAAATCTGAATTCTTCTAGAGTTCCTGATCTTCTGGGTCTACGCTCGTCGCGCTACCATCGTTCCTTCTGAGTCT
+
>;=CAMBB@BCBABBBBABCCCCC@BCDCC@A?ACCD>CC?C?CBBBDCC?BBCDE@C@CCCC@C@CCCBBAAAC?@@@@@,@A=ABBC=CCBB>AAA>BC7;;;CBCAEEDDDDDD@A@B?@=ACBBABBB@BBCB?CCCDCCCBCCCBCBBBC?BBB@DD?B>AABBCCCDDBCBBBB9B>B;;;;;;*;CCDD<;;BBBBBAAA@CFFF5BB@AAAC@DI?A@CDDDD@D?AAACEC?B@AA>ACBBBJCCA@@AA;;;CCC>AACBC?B<@=@BBBCBCC
@ATNG8:00176:03078
GATGGTAGCACACGAGATCTATCGTACTCATTCGTTTCGGAAGAGACAGGTACGTTAATAGTTAATAGCGTACTTCTTTTTCTTGCTTTCGTGGTATTCTTGCTAGTTACACTAGCCATCCTTACTGCGCTTCGATTGTGTGCGTACTGCTGCAATATTGTTAACGTGAGTCTTGTAAAACCTTCTTTTTACGTTTACTCTCGTGTTAAAAATCTGAATTCTTCTAGAGTTCCTGATCTTCTGGGCTGCGCTGATATGCGCTACCATCGTTCCTTCTGAGTCT
+
BB@@?BCBBBBBCCCCCCCCCCCCAA@AB::::CCF>CC@CABBBCCBB@BEBBB?B?BBED?B?BBBBBBBB?=88888':;<ABBC>ABAB@BBB=?A<?>ABBB=??CCDCCC<AAA=?=ABA;<<@@=D?@>7==>@@@>=>>@@@:::=::;;<@D<@<;;;AAABBB7;;ABB5A<A;>>ACC/A@>>>9>CA:;;=<==<AA@A/@888C=A=AA=B@@@>>><@<@B>>>D:889919///;866;;:;@@@@@==:=>??C=@<@;>>@AA@@>
@ATNG8:00177:03070
GATGCATCATGCATATCTCACCAGAAGATCAGGAACTCTAGAAGAATTCAGATTTTTAACATCGAGAGTAAACGTAAAAAGAAGGTTTTACAAGACTCACGTTAACAATATTGCAGCAGTACGCACACAATCGAAGCGCAGTAAGGATGGCTAGTGTAACTAGCAAGAATACCACGAAAGCAAGAAAAAGAAGTACGCTATTAACTATTAACGTACCTGTCTCTTTCCGAAACGAATGAGTACTATGTAGAGCTCTATACTACCATCGTTCCTTCTGAGTCT
+
A?:5;;;;A;;;CC@ACBA==@CBB@BBB@@A?A=ACB;;;C?AA=A=@@<<:<<<,<:<0//><<>????9=::5<<:)43-3-333&39:7;<:88==BB?B=@@=@AA@BBACCCCCCCCCCBCBD?BCBC?BBBBCBBB<@<@??<@CAACC??=?@A@AA=AB?BBB?AACDD=A99399999(9@;@>??B??AB<B<????<@<AACCC@BBA@?:99/9?>@@<ABA?BBCBCBBBBCCCBBBBBB@@@@@@@>>:===;:6:*/*/9<<=@@>
@ATNG8:00178:03079
GATGGTAGTAGTACACTAGTCATACCAGAAGATCAGGAACTCTAGAAGAATTCAGATTTTAACACGAGAGTAAACGTAAAAAGAAGGTTTTTACAAGTCTCACGTTAACAATATTGCAGCAGTACGCACACAATCGAAGCGCAGTAAGGATGGCTAGTGTAACTAGCAAGAATACCACGAAAGCAAGAAAAAAGAAGTACGCTATTAACTATTAACGTACCTGTCTCTTCCGAAACGAATGAGTACACATCGTCGTGTCGTGCTACCCATCGTTCCTTCTGAGTCT
+
:;9>;@A@@@CDBBB?=<<<@@@AA>BCA>@@;;;C@C?CCBBBBCAED?B?CEBBBAA6@=;;9@BB@@999.9?;:444$494949999(99<456699;;5566:==8=>>:>>@@BB@A@B;;:BCBB@BCBB?@@BCDCCC?FABBB>BACBBAAA?BBCCCC?CB?:9:?=??><37771////0/%/>9/0//8699>==9=?DD=A=@@C::6:AA???D?D?@@@:@BB>AACCBBBCCCEBBBBCCBBBA99:BBBC@BBBBB?C?B?BBBBBB??
@ATNG8:00179:03084
GATGGTAGCTATACGTATATCTATGTACTCATTCGTTTCGGAAGAGACAGGTACGTTAATAGTTAATAGCGTACTTCTTTTTCTTGCTTTCGTGGTATTCTTGCTAGTTACACTAGCCATCCTTACTGCGCTTCGATTGTGTGCGTACTGCTGCAATATTGTTAACGTGAGTCTTGTAAAACCTTCTTTTTACGTTTACTCTCGTGTTAAAAATCTGAATTCTTCTAGAGTTCCTGATCTTCTGGACAGAGTGTGCAGATACTACCATCGTTCCTTCTGAGTCT
+
:59C;CCCBBBBBBDDCCBBBCCDBCBBBCBB@ACCF>BB=B?CDDCCBB=BDDCC?C?CCBB?B?CBBBB@BBB???>>>2>@=ABBB;ABBB?BAA<>>8<<>B@A>ABBBBAAA>A@A;A7=>A@>>>>9>>??;>>>@===??>>>A>>>>;;<<<AD<A<A??AAAAAB<???BB5B<A:==AAA/A?=;=4;66///<;<>5;:::+;>>>B=B=;;7;CBBB==9=;AADD@@9=<A=AAAA>=?AAA>>@>8::?AB=>>>@@=A<@;?===@>>>
@ATNG8:00180:03085
GATGGTAGCACACGAGATCTCATCGTACTCATTCGTTTCGGAAGAGACAGGTACGCTAATAGTTAATAGCGTACTTCTTTTTCTTGCTTTCGTGGTATTCTTGCTAGTTACACTACCATCCTTACTGCGCTTCGATTGTGTGCGTACTGCTGCAATATTGTTAACGTGAGTCTTGTAAAACCTTCTTTTTACGTTTACTCTCGTGTTAAAAAATCTGAATTCTTCTAGAGTTCCTGATCTTCTGGGCTGCGCTGATATGCGCTACCATCGTTCCTTCTGAGTCT
+
9>@B?C966>=@?@ABBBCCCCIGCBBCCCCC?BCDF=CCAD?CBDCCCC@BB@@@EC@CCCC?A?ABBGCCCBB@BBBBB1BB>BBBB>BCBB@BAA>AC@BABBBB?BBCBBBB<@@C?B?BBAA<9998<>?@<A>>>??>>>A@@@><=><>>><AA;A<A>>>C>>=@;?????5?<A<?@AAA/AAAAD6<=@@BAA>;9-55556#887962628:6:A@B@==8=8=788=:167<<1<////6:5:9??@;;;A@@<>>B@@<><>=AAA?>>>>
@ATNG8:00188:03099
GATGGTAGGTGCACATGAGTGTATCCAGAAGATCAGGAACTCTAGAAGAATTCAGATTTTTAACACGAGAGTAAACGTAAAAAGAAGGTTTTACAAGACTCACGTTAACAATATTGCAGCAGTACGCACACAATCGAAGCGCAGTAAGGATGGCTAGTGTAACTAGCAAGAATACCACGAAAGCAAGAAAAAGAAGTACGCTATTAACTATTAACGTACCTGTCTCTTCCGAAACGAATGAGTACAGAGAGTACGATATGTCTACCATCGTTCCTTCTGAGTCT
+
:=@@7;=>8<<CA<<666@ECBBBE;;;CACA@ABB?B?A;;;B@?9>@4949@@@@@@=1605BB999@A>=?,9559555$596<:@@@2BBB:=B:;;B@@@@C=::49887A=@<CBBBBBCDCCC<;8;;;;>AABCBBCB?A?AFEACCDC@A@A?AAACDD?DC?ABB;??998+89939?DDE3EC????AAAAAA=B<;;>B=B=B8<;C?CBA@A@A<@=@CC<C:;5::8<?@@@A@A@@@BAAAB>>??CBAA=@::9:<@=A5:9A>>?@?
@ATNG8:00190:03101
GATGGTAGTCTCAGATAGTCTATAGTACTCATTCGTTTCGGAAGAGACAGGTACGTTAATAGTTAATAGCGTACTTCTTTTTCTTGCGTGGTATTCTTGCTAGTTACACTAGCCATCCTTACTGCGCTTCGATTGTGTGCGTACTGCTGCAATATTGTTAACGTGAGTCTTGTAAAACCTTCTTTTTACGTTTACTCTCGTGTTAAAAATCTGAATTCTTCTAGAGTTCCTGATCTTCTGGATAGCGACGCGATATACTACCATCGTTCCTTCTGAGTCT
+
BABB?B@BBBCCCCCBBBCCCECCC@BCCC;:;;DCC>CC@C@CJCDCCC?CBDCC@C@CBBC@B@DDDBBBBCC<99999):B?ABBBB?CCD@BB=:79?@A?BBBBBBBC?CCA?C?CCBBBBBB>BBBB??;;;;<<@@@@BA====:BCC?BB?B@BCEGCCDGG@GCCCD<B>A>;;;;;*;BBBG=BAHBCBCBAA5;;;;);AABD@E@CD?DCCCDAC?C?CBBBBB?BBC@CDBBBBCB::;CCECCAAAC?CBCCC?A?B>AABAAA@>
@ATNG8:00191:03100
GTGGTAGCTCACGTACGTCACACGTACTCATTCGTTTGGAAGAGACAGGTACGTTAATAGTTAATAGCGTACTTCTTTTTCTTGCTTTCGTGGTATTCTTGCTAGTTACACTAGCCATCCTTACTGCGCTTCGATTGTTTGCGTACTGCTGCAATATTGTTAACGTGAGTCTTGTAAAACCTTCTTTTTACGTTTTACTCTCGTGTTAAAAATCTGAATTCTTCTAGAGTTCCTGATCTTCTGGCTCTCGTAGACAGATACTTCCATCGTTCCTTCTGAGTCT
+
=;<8;;?===CD;:6<<959AA@??AAA@AB@CBBC=C@B@BEAACDF@BBBBB>A>BABC?C?BCCBBBBBB?CCCCC2CB>?@BE>DCBC@AB@;?=3897733,37889899*//705/5=>>>@@@<???=9@@@///<:>>BA@::9=8??>9>A::3:99;558;:567788+62705599:'......&.57676778868CC>*:77782837737@A:<9927/7:8>=>9>>>;>@@==>>>?>AA>:66;;)/(/65//(5176999;;;>9
@ATNG8:00192:03079
GATGGTAGCATCATGCATATCTCACCAGAAGATCAGGAACTCTAGAAGAATTCAGATTTTTAACACGAGAGTAAACGTAAAAAGAAGGTTTTACAAGACTCACGTTAACAATATTGCAGCAGTACGCACACAATCGAAGCGCAGTAAGGATGGCTAGTGTAACTAGCAAGAATACCACGAAAGCAAGAAAAAGAAGTACGCTATTAACTATTAACGTACCTGTCTCTTCCGAAACGAATGAGTACGATGAGATCTCGTGTGCTACCATCGTTCCTTCTGAGTCT
+
:<AC@C;<6>@CBACBBBBCBBBAD;;;5;:99@;:7;::::??73137-34=?>CFDEC3B?BA?73333778188;>???1BB?C@CEE;CAC?BCBBBB@<@=@8@=?B@@>?AAAB@@BFCDCBAA@A=A?;;7;@@?B?;;9;?AAA>BBAABBCC@CCCA???AA=AA@>@@999,78<:ABEDD3BB=998?AA@@=5;6:<=A1818<AAC?BB;;:==9;8788-3;;9?ACBBBB???BDDDAAABA??;;;;==088=;?:;:>5;;>?A898
@ATNG8:00193:03108
GATGGTAGCGCGACGAGCGTAGACCCAGAAGATCAGGAACTCTAGAAGAATTCAGATTTTTAACACGAGAGTAAACGTAAAAAGAAGGTTTTACAAGACTCACGTTAACAATATTGCAGCAGTACGCACACAATCGAAGCGCAGTAAGGATGGCTAGTGTAACTAGCAAGAATACCACGAAAGCAAGAAAAAGAAGTACGCTATTAACTATTAACGTACCTGTCTCTTCCGAAACGAATGAGTACAGAGAGTACGATATGTCTACCATCGTTCCTTCTGAGTCT
+
<<=C?CCCCABBCB@@@B<<::555)5:<7><<<00)/277:;;;A85579=@@;73777$3689:@:=B==BD=BBCCDDE5BB;@5;;;.;CEIECDBCBCDC@D?CC@CBB@BBCABBCCCCBBBCBBB@BBAB=@@AAAAAB>A=A@@=@CAAACBB?BBBBBB?CC@BBB9::CCA;:9::=>>@A2AB?BBBBB@@??<?<@???8=9==CBC@CBBCCCC>A?ACC=::9>BABCCBBBDBBBBB???BAABCAB=BD:>====:>:><;;;;9555
@ATNG8:00196:03084
GATGGTAGGACGAGCGTCTGAGAGGTACTCATTCGTTTCGGAAGAGACAGGTACGTTAATAGTTAATAGCGTACTTCTTTTTCTTGCTTTCGTGGTATTCTTGCTAGTTACACTAGCCATCCTTACTGCGCTTCGATTGTGTGCGTACTGCTGCAATATTGTTAACGTGAGTCTTGTAAAACCTTCTTTTTACGTTTACTCTCGTGTTAAAAATCTGAATTCTTCTAGAGTTCCTGATCTTCTGGCGCTCTGTCACGTCTGCTACCATCGTTCCTTCTGAGTCT
+
7::;@C=B@AA;655;=@A<AACC@CCBBCAA>ABBD>CC@E@E;:;@CC>;9999.916;?@<>:>@@@@B?=B@BCDDD3CCADCBB;@@@A9AAA=@B?;;:ACB=BB@966==5;;>:=>C@AAA?>?=9:9@6:<BBA@@CBAB;;;AA?=@;;7;A=A>@@@@@>>@@499999*95@;99:9:(99:99,5<<@A?E=<@;>>>?0=?A9:;9@DD?@@BA;;;;@=A@@@@@?;;;?ABBCAABCCCC:;:;9:@BB?;;9@A=@=@<???@@A:9
@ATNG8:00198:03086
GATGGTAGTACATGATAGACGACACCAGAAGATCAGGAACTCTAGAAGAATTCAGATTTTTAACACGAGAGTAAACGTAAAAAGAAGGTTTTACAAGACTCACGTTAACAATATTGCAGCAGTACGCACACAATCGAAGCGCAGTAAGGATGGCTAGTGTAACTAGCAAGAATACCACGAAAGCAAGAAAAAAGAAGTACGCTATTAACTATTAACGTACCTGTCTCTTCCGAAACGAATGAGTACCTCTCAGACGCTCGTCCTACCATCGTTCCTTCTGAGTCT
+
99BA=ACBAA=?B=<CBBBB;;:9505>>8=A@=B=9<>@CC<@AC?BB?B?BBCCDDCC5D?CCCCCCCJCCC>BBBBEEE2BC@C<@BB7ABB>BCCCCCCDC@C?@@@GEF>BBCCDCCC@@@CCBCBB?CCCC@CA@@BB@@<@?C<;:<BBBCCBB@BDDB;;7;@:=@@8==9:9/7;;8;;<;<;'==;<?8@=<>A?4843>>A<A=ABDBC?B;;;@AA50+0<<5;00+0><;?@A=AABCCEDEBBBBCBB?BBB?BBBBC@C@C?CBDECC@?
@ATNG8:00151:03135
GATGGTAGCACGAGTCACTCATATCCAAAGACTCAGGAACTCGTAGGAAAGAATTCAGATTTTTAAACACGAGAGTAACGTAAAAAGAAGGTTTTAACAAGACTCACGTTAACAATATTGCAGCAGTACGCACACAATCGAAGCGCAGTAAGGATGGCTAGTGTAACTAGCAAGAATACCACGAAGCAAAGAAAAAGAAGGTACGACTATTAAACTATTAACGTACCTGTCTCTTTCCGAAACGATGAGTAACGATGAGAGAGCTCTCTCTACCATCGTTCC
+
5-//6:;=BBB>95555555:445=7<<)45555//4:2-------(--(/;49)554;;;;;$44)4:4444<:371393////$//)/5999&/(/8(//99888886:5::7<AA8@7755988889;22565+258:49;;55555+2+257179:>;88=5<699//(//(/::36678,3333(38888'77(-(----.3577+22'288819465552388522222'23889-58333886837----57688=:988822276168...(.(
@ATNG8:00154:03114
GATGGTAGTACATGATAGACGACACCAGAAGATCAGGAACTCTAGAAGAATTCAGATTTTTAACACGAGAGTAAACGTAAAAAGAAGGTTTACAAGACTCACGTTAACAATATTGCAGCAGTACGCACACAATCGAAGCGCAGTAAGGATGGCTAGTGTAACTAGCAAGAATACCACGAAAGCAAGAAAAAGAAGTACGCTATTAACTATTAACGTACCTGTCTCTTCCGAACGAATGAGTACCTCTCAGACGCTCGTCCTACCATCGTTCCTTCTGAGTCT
+
444>8<@BKBCBBA<BCAB>?;945.555.5;;55615455;;44;9<=24.33944444$5.55:A<666<<<4<=<====+<B=B5;;05994;>><<CB@@=A>BA?DBC@CCCCC@:;;CCBBBCBB>BAAA@BCCCCCBB?B@BBB?BBBBCCDE?C@BACC@CC@CBD@EBA@@9===9====?.?C?BBBBB@@@@:?<?ABB>B?@@BCDACA@ACCD5;4;;5;>?8@??;:>?=?897;=?>?>=9=77/788/7833A?C:>:BBBAAAA@
@ATNG8:00162:03115
GATGGTAGTGTGTCTCTGAGAGTAGTACTCATTCGTTTCGGAAGAGACAGGTACGTTAATAGTTAATAGCGTACTTCTTTTTCTTGCTTTCGTGGTATTCTTGCTAGTTACACTAGCCATCCTTAGTGCGCTTCGATTGTGTGCGTACTGCTGCAATATTGTTAACGTGAGTCTTGTAAAACCTTCTTTTTACGTTTACTCTCGTGTTAAAAATCTGAATTCTTCTAGAGTTCCTGATCTTCTGGTCTACTACACTGTACTCTACATCGTTCCTTCTGAGTCT
+
;5;E>?ACCCCCCCCBBCCFCCBCCCCCCCAA?ABBC>BB?B?BBBBBCC?CCDDD?B@CCCD@C@FBBBBBBBA;AA?A?0@B?BCDE>CAAAADFI@CC;;;CCELBFDCCBCCC@BBB@B?CDBBBBBB?BBBC@GAAACDDCCBBBBCBBB@BBB@BB@B@BBBCBBBBB@CBBBB9A=@=;;;;;*;DDFF=CCBAAAB@A@5;;;;*;CBBB@CGCCACDDCCBC@B=@@A@@@@BBC@CAABDCCCBBBCCCCCCCCDCCAAA?B@B?BBCCCBBB
@ATNG8:00164:03158
GATGGTAGAGAGAGCTCTCTCATCGTACTCATTCGTTTCGGAAGAGACAGGTACGTTAATAGTTAATAGCGTACTTCTTTTTCTTGCTTTCGTGGTATTCTTGCTAGTTACACTAGCCATCCTTACTGCGCTTCGATTGTGTGCGTACTGCTGCAATATTGTTAACGTGAGTCTTGTAAAACCTTCTTTTTACGTTTTACTCTCGTGTAAAATCTGAATTCTTCTAGAGTTCCTGATCTTCTGGATATGAGTAGACTCGTGCTACCATCGTTCCTTCTGAGTCT
+
;55=:=CCCCCCCCC@AACEDEECC@BCCCCC?CDDD=CC@D?CBBBCCC@CCBBB@C@@@@C@B?BDCBCCCCC?BBCCC3CB@BBBB=BCCC?ABB?BB599?DAB@BBBCDBBB=B@A=A:>>AAAA@@;@AAA:=;?>88:@@A@@@D==><>>><@@<A:==@@BB>?>:;;;DD5?8=788888(8>////'//8///63-//./&.355949322,27885554949@>>:;6;=A;A@@@A===>?????@;;;;>B>>>=BB=C7;6;>?;;;??
@ATNG8:00165:03138
GATGGTAGAGTACAGTGTAGTAGCCAGAAGATCAGGAACTCTAGAAGAATTCAGATTTTTAACACGAGAGTAAACGTAAAAAGAAGGTTTTACAAGACTCACGTTAACAATATTGCAGCAGTACGCACACAATCGAAGCGCAGTAAGGATGGCTAGTGTAACTAGCAAGAATACCACGAAAGCAAGAAAAAGAAGTACGCTATTAACTATTAACGTACCTGTCTCTTCCGAAACGAATGAGTACACACTCTCATATGACACTACCATCGTTCCTTCTGAGTCT
+
445=7:@BBBBBCBBBBBBBAAAEABBB=@@A<;9<A?CAAABBB?BD@B?B@@@CDCC+=9=:::=::::::3:333<<<,<<9<3997+38=8======?55.56772:>@<??B@@@A;;;=??@@@A;A@@@;>>BAA@??<?;?==9====@;;;8=?=>BB;??????@BB;;:/88805AAAA/@A<>=>@?;<:A=A=CC??;?=AABA@9<777;;<7=8===4>??<?AABBC>>AAAA@@A>>>A@@@=<9:94::<9939;><ACBABA?>
@ATNG8:00165:03157
GATGGTAGAGAGAGCTCTCTCATCGTACTATTCGTTTCGGAAGAGACAGGTACGTTAATAGTTAATAGCGTACTTCTTTTTCTTAGCTTTCTGTGGTATTCTTGCTAGTTACACTAGCCATCCTTACTGCGCTTCGATTGTGTGCGTACTGCTGCAATATTGTTAACGTGAGTCTTGTAAAACCTTCTTTTTACGTTTAACTCTCGTGTTAAAAATCTGAATTCTTCTAGAGTTCCTGATCTTCTGGGCAGACTCTCACACGCCTACCATCGTTCCTTCTGAGTCT
+
=BBB?B@?@BB@@@?@?ABDCCCCBBBCC:;6:>>>5>B=@=@BABBBB>BBA@A9A-0/9:6<8<=@BBBBBCA<;;;;+<A0//9992//5==8;;?:;<8998>>@<?>?997BB>AAB1818888:;;::>=@@=A?>>>AA>>=B<<:676)////5638388=885955.52222&209025555'22333'.(.3...797=57>>>*6////(//773>AAA@@@8<:=>=99;///=@6<<=7;;@>>>@@AA=9=<<67///7167<7??==3---
@ATNG8:00167:03157
GATGGTAGGCACTGCGCACACATCCCAGAAGATCAGGAACTCTAGAAGAATTCAGATTTTTAACACGAGAGTAAACGTAAAAAGAAGGTTTTACAAGACTCACGTTAACAATATTGCAGCAGTACGCACACAATCGAAGCGCAGTAAGGATGGCTGTGTAACTAGCAAGAATACCACGAAAGCAAGAAAAAGAAGTACGCTATTAACTATTAACGTACCTGTCTCTTCCGAAACGATGAGTACACACTCTCATATGACACTACCATCGTTCCTTCTGAGTCT
+
---638.0+/8:>CCBBBAAAAAAJ>CCD?CB;;;A=A@GECCCDD?BB@D@B@@@CBBB3C@BAAACCDBBBA998;9444$5949.599&995.599:BCB@A>A6;:8>@@;?AB@BBBCAAACCAAB@+0000,0776:9>@;A=A;:2:=495:=9=???4717<>AB@;>>000*000)0>@@@0??:888=;88>A;A;888>294:=AAC?;;:A??@?A000@8000/<=;=:???@777BBB>>>====<<:<6888;;6;1707>@ABECB
@ATNG8:00168:03142
GATGGTAGTACATGATAGAGACACCAGAAGATCAGGAACTCTAGAAGAATTCAGATTTTTAACACGAGAGTAAACGTAAAAAGAAGGTTTTACAAGACTCACGTTAACAATATTGCAGCAGTACGCACACAATCGAAGCGCAGTAAGGATGGCTAGTGTAACTAGCAAGAATACCACGAAAGCAAGAAAAAGAAGTACGCTATTAACTATTAACGTACCTGTCTCTTCCGAAACGAATGAGTACGATGAGATCTCGTGTGCTACCATCGTTCCTTCTGAGTCT
+
@:?B?BBBBABDDCBBCBBBBCCC@CBB@BBBB;;8:9BBCBBBC@BB@B?BCA@@??@.@?CCCBCBBCCCC=@?:;;;;*;?>?<??>.>?@=B;9;GDCBD@D@CB@DCC@BCCADCCCCCCFCC@@@@CCCC@BBBBBCCC?C?CBB?BDBBBBBB?BCBCBB?CB?B>?<?B@@@;@??9?BAAA2@@<@@@@ABBBA?A<@@==9<:<<ABB?@;;;AAB=@=@DF>CCC?BBBBBDBAAABBBBBBBBBBB?888>A;>===C>B?>:==AAA>==
@ATNG8:00175:03120
GATGGTAGCGCATATCAGCGCAGCCCAGAAGATCAGGAACTCTAGAAGAATTCAGATTTTTAACACGAGAGTAAACGTAAAAAGAAGGTTTTACAAGACTCACGTTAACAATATTGCAGCAGTACGCACACAATCGAAGCGCAGTAAGGATGGCTAGTGTAACTAGCAAGAATACCACGAAAGCAAGAAAAAGAAGTACTCTATTAACTATTAACGTACCTGTCTCTTCCGAAACGAATGAGTACTATGTAGAGCTCTATACTACCATCGTTCCTTCTGAGTCT
+
@5655:;;?B=B666>><5655<<<5<<>8><;;;@5;5;>==>>>:00+/167/0////$/2779<<>>>=>>5<5;9::<*<@<@:CBB:C@A;?;B@A@@>D9B?AC<:;9::=??@?:><?999AC>@?CAAA>A;;;CABA>B>BBB>BC;9;@DD:;9BA??2995878288333(3333889::+:@6=8==>BB??;@?000=9=9<<00749==:;885=1<>?869;6///988988656>?>>?;899997=<=8==<AA<@;?:>888=<::
@ATNG8:00179:03118
GATGGTAGTGTCAGTGCGCGTCGTCCAGAAGATCAGGAACTCTAGAAGAATTCAGATTTTTAACACGAGAGTAAACGTAAAAAGAAGGTTTTACAAGACTCACGTTAACAATATTGCAGCAGTACGCACACAATCGAAGCGCAGTAAGGATGGCTAGTGTAACTAGCAAGAATACCACGAAAGCAAGAAAAAGGAGTACGCTATTAACTATTAACGTACCTGTCTCTTCCGAAACGATGAGTACTGTATCTATGTGTGCGCTACCATCGTTCCTTCTGAGTCT
+
?89>7;<AABBBA<<=>>CCBBBBB@BCD@CCBBBC@D@BBBCCDD@CC=@<=?>:::::'918<=?<BB==<?9;396>>>+>==?299:*:BB9@A::5<@9:69:>:;?@?<@BBCBBBCCCCBCCFFD@B@@@<@@@?CDBB?A?C;<7<AAACAAB?CBBCCB@BA?A9978ACCC>???9==>>=,>9>:9:?B?ABC=A====@<@=>>B;;6;BAAABB?A000A8@000;;>@@BBBBBBBBBBBBBCBBAA?AD<@;989:>9>8888666=?
@ATNG8:00180:03129
GATGGTAGCAGACGTGACAGAGCGCCAGAAGATCAGGAACTCTAGAAGAATTCAGATTTTTAACACGAGAGTAAACGTAAAAAGAAGGTTTTACAAGACTCACGTTAACAATATTGCAGCAGTACGCACACAATCGAAGCGCAGTAAGGATGGCTAGTGTAACTAGCAAGAATACCACGAAAGCAAGAAAAAGAAGTACGCTATTAACTATTAACGTACCTGTCTCTTCCGAAACGAATGAGTACGGAGTCAGAGCAGAGCTACATCGTTCCTTCTGAGTCT
+
?:@B9@CCBBC;:;BBBBBCCCCDD@CCC@@@@@AG@C@CBBCCCC?CC?B?BAABBCCC2C>AACDBBBBBBB=B@@@DDE1BB?A;@@>3A@A<AAABEIA@A>B>AB>ABC=@@CCCCDCCEBBCEEA@=@AAA>ADBCCB??=@@BAB>;;;ABAAC@@@?CCB@BB?AAA?CCCCC<BBB?CDDDD3AA?BBBAA=AAA<?<?>:;5:5;>CCD@CB@@?AA<?=@DA9@::5:<>>AABA?BAA???BBAABBBBBBB>>?BC@B?B>AABAB?@?
@ATNG8:00186:03116
GATGGTAGAGAGAGCTCTCTCATCGTACTCATTCGTTTCGGAAGAGACAGGTACGTCAATAGTTAATAGCGTAACTTCTTTTTCTTTGCTTTCGTGGTATTCTTGCTAGTTACACTAGCCATCCTTACTGCGCTTCGATTGTGTGCGTACTGCTGCAATATTGTTAACGTGAGTCTTGTAAAACCTTCTTTTACGTTTACTCTCGTGTTAAAAATCTGAATTCTTCTAGAGTTCCTGATCTTCTGGGCAGACTCTCACACGCCTACCATCGTTCCTTCTGAGTCT
+
::<A<CCCBBDCBA666;;;<<><==>=@;<C9::BD=B=<G?BB@A@9:45<<<;==8<999.4.444;;4405@7<=@=<(555)5<<<4665<.555.594;<<==C>AACBBBBB>A@A=A?BCCCCCCFAJEBB7;;;;BBCCCAAFAA@CB=;:9;@>:@=;::999:99.9@;@=.98984955&4:;;@266>:::5555.5555$59999.5.5<5;<669>=8<9666BAA<@@AA<@ABBB;:9:995555.555.59=9;.5.54999;;<66
@ATNG8:00186:03130
GATGGTAGGCGACATACATACGCGCCAGAAGATCAGGAACTCTAGAAGAATTCAGATTTTTAACACGAGAGTAAACGTAAAAAGAAGGTTTTACAAGACTCACGTTAACAATATTGCAGCAGTACGCACACAATCGAAGCGCAGTAAGGATGGCTAGTGTAACTAGCAAGAATACCACGAAAGCAAGAAAAAAGAAGTACGCTATTAACTATTAACGTACCTGTCTCTTCCGAAACGAATGAGTACCTCTCAGACGCTCGTCCTACCATCGTTCCTTCTGAGTCT
+
:59C;CAB@B@@@CBBBBBCA@@AA;@AB>BCCCBB@B@DCDCCCB?BB?CAAAA:::::*;>BCCCCCBBBBB;BB?@@@@,@@<A=BEI=CED@CCCCCBBAA<A@BC@CBC?BCFBCBCCCCCCCBCAA:@@@@=AAAA@A::6;?CCCACCCCCGDD@CCCA@AABB?AA@9<<888*9=<;=<====&;;:=0/0??CCC>A>?>AA2818>BBCADDCBAAA5;5;@@8?@@<@AADDBB?BBBBDCCBBBBBBBB?BBB=A<<=C?B@B@CBDAAABB
@ATNG8:00189:03159
GATGGTAGACGAGTCACTCATATCCAGAAGATCAGGAACTCTAAGAAGAATTCAGATTTTTTAACACGAGAGTAGACGTAAAAAAGAATGGTTTTTACAAGACTCACGTTTAACAATATTCAGCAGTACGCACACAATCGAAGCGCAGTAAGGATGGCTAGTGTAACTAGCAAGAATACCACGAAGCAAGAAAAAAAGAAGTTACGCTATTAACTATTAACGTACCTGTCTCTTCCGAAACGAATGAGTACAGAGAGTACGATATGATCGTTCCCTTCTGAGTCT
+
66-.(/:=556:;@@0///8:@AB9??>8<>?@@@=B=<>7//)//)//)/5<;<<<::::#4.44444485//99----8888%88+--18889$//9)3333386888(/(//36//*3778844445555555499==155<?BABB7;5:;;5;@@>>>>@;::9>><6:>60006:008233;13333333"38177,7733737/3,3;995:785ABD?C;;;;9@;?000>4>00+0:<97788938;;;<@BCB9789999:399(7-38;;;848
@ATNG8:00191:03139
GATGGTAGTGTCAGTGCGCGTCGTCCAGAAGATCAGGAACTCTAGAAGAATTCAGATTTTTAACACGAGAGTAAACGTAAAAAGAAGGTTTTACAAGACTCACGTTAACAATATTGCAGCAGTACGCACACAATCGAAGCGCAGTAAGGATGGCTAGTGTAACTAGCAAGAATACCACGAAGCAAGAAAAAGAAGTACGCTATTAACTATTATCGTACCTGTCTCTTCCGAAACGAATGAGTACGTGTGACGTACGTGAGCTACCATCGTTCCTTCTGAGTCT
+
?:@B?CGCBCBCCCDCCCCCBCCBD@BAA>AB@@@@=A=AACAAAC@CC?C?A??99888)9>ACECCCBCBBA;?@;;;:;*;C>C5;;;6;BB?CCCCBCC;;:;@DB@BBB@BCFFBCBBCDCCCCDCC?BBBB?@?@@CCBB?B@CBB@BBBBCFCB?CCBBBC?BB?DBB?BCBB????=@ACCC3BB@BAAABB@@@:>:=B??;>>>@@>><>@@A>>>;?;?AD:AAA:??@AAA>==@@@CDDCCABABBCCBBB@BBBBB?C?C?CBBBBB>>
@ATNG8:00192:03149
GATGGTAGCACGACACGACGATGTGTACTCATTCGTTTCGGAAGAGACAGGTACGTTAATAGTTAATAGCGTACTTCTTTTTCTTGCTTTCGTGGTATTCTTGCTAGTTACACTAGCCATCCTTACGCTTCGATTGTGTGCGTACTGCTGCAATATTGTTAACGTGAGTCTTGTAAAACCTTCTTTTTACGTTTACTCTCGTGTTAAAAAATCTGAATTCTTCTAGAGTTCCTGATCTTCTGGGTCTCTCTCTCACGCACTACCATCGTTCCTTCTGAGTCT
+
889@<BBBBBCB>CCCCC;;66;@ABCCCC998:BBC>CCDF@BBBBDBB>ABA@@=@8;;AC?A?BBAAABBBC????==,7>3?899)7A@A>BCC?BA5999AAAAAAABBBBB?B?D<A<@A@==9<=<=8<=@>>>@@@E>====;;5;??;@@<A;;;;ABBAAA<??@AA6@<@<>>@@>/>=887(5777>>>>9A4;:888%788773769949::99995838...65/567;/96;5:;><;::???>>>==8889;;=A=A<A@>>>>>?
@ATNG8:00193:03111
GATGGTAGTATCTGCACACTCTGTCCAGAAGATCAGGATCTCTAGAAGAATTCAGATTTTTAACACGAGAGTAAACGTAAAAAGAAGGTTTTACAAGACTCACGTTAACAATATTGCAGCAGTACGCACACAATCGAAGCGCAGTATGGATGGCTAGTGTAACTAGCAAGAATACCACGAAAGCAAGAAAAAGAAGTACGCTATTAACTATTAACGTACCTGTCTCTTCCGAAACGAATGAGTACACATCGTCGTGTCGTGCTACCATCGTTCCTTCTGAGTCT
+
:55><?DCCCCCCDCDBBBGGCCCCABCCACCCCCC@C@A@EBBBD@CA?A@B@@9999:'86>?BBA@AABBC=><@AA@@0@@<@@CCB:BBB>BBABAICBB@B=A@>A@@=@BBBBBCDCBBCCCCCB@BBBC@BABABBBBBB?A??<???@ABBCACCCBBB?B@<;;;+00===5;7:9::;;:.6>76///99=>?;?<????1838=BBCACBCBABB6;8;BB=ABA>ABBBBCBBBCBBBAAABAAAAAAAAAA?BBAAC@D@D?AABBBBBB
@ATNG8:00197:03140
GATGGTAGTATATCGCGTCGCTATCCAGAAGATCAGGAACTCTAGAAGAATTCAGTTTTTTAACACGAGAGTAAACGTAAAAAGAAGGTTTTACAAGACTCACGTTAACAATATTGCAGCAGTACGCACACAATCGAAGCGCAGTAAGGATGGCTAGTGTAACTAGCAAGAATACCACGAAAGCAAGAAAAAGAAGTACGCTATTAACTATTAACGTACCTGTCTCTTCCGAAACGAATGAGTACTGTATCTATGGTTCGCTACCATCGTTCCTTCTGAGTCT
+
@@@B@GBCCBBBBBBCCBCBBCDCC@BBB@DBBBBB?B?AACCBED?CB?C@BA:9999:%:?ADBBBCCCCCC>CE@@???1>@<?4:::7:CD?CCCCCCD@@<@@@@>AEE@CCAABCCCGCCCCBBBB?BDCC?AABBBA@@<@=?9:8:DDDDCCA?AAAAAA?BB@BBB<??BBA8??A>ADCCC2CD?B999B@BBA<@;??BB;?;?BBBB?BBBAAAB?B@BCC?CBB?BBBBBBBCAABCBBBBB?B?BBBBBA=A>>>A;A;?;?AAAA@@@
@ATNG8:00198:03117
GATGGTAGTGTCATATGAGAGTGTGTACTCATTCGTTTCGGAAGAGACAGGTACGTTAATAGTTAATAGCGTACTTCTTTTCTTGCTTCGTGGTATTCTTGCTAGTTACACTAGCCATCCTTACTGCGCTTCGATTGTGTGCGTACTGCTGCAATATTGTTAACGTGAGTCTTGTAAAACCTTCTTTTACGTTTACTCTCGTGTTAAAATCTGAATTCTTCTAGAGTTCCTGATCTTCTGGACAGAGTGTGCAGATACTACCATCGTTCCTTCTGAGTCT
+
77;?=A@CCBBCB@@BCBBCBCBCCCCDCCBA>B<<;.:@:@=AAAB@AA=AB@BB@B?CA@@5A>A@@CCCC;;:;CCC:CC>B;;5;B:;2;9949C@BBDFBB@BDCCCCCB?BBC8:9;B@A@BBB6:;BB>ABBCCCCBBBBBCEE;;6;:;5;@<@=@@BCCBCA@<@;;;;.;=@@BEDH;BB@@@;@BBBBBJBBB7<<<.;AAAA=A>BCACCCCDDD?B?BBBBCD?BBB@BECCCCCCCBBBDCBBBDDD?BBBBC@C@C@CCCCBBBC
@ATNG8:00150:03196
GATGGTAGTATAGAGCTCTACATAGTACTCATTCGTTTCGGAAGAGACAGGTACGTTAATAGTTAATAGCGTACTTCTTTTTCTTGCTTTCGTGGTATTCTTGCTAGTTACACTAGCCATCCTTACTGCGCTTCGATTGTGTGCAGTACTGCTGCAATATTGTTAACGTGAGTCTTGTAATACCTTCTTTTTACGTTTACTCTCGTGTTAAAATCTGAATTCTTCTAGAGTTCCTGATCTTCTGGATATGAGTGACTCGTGCTACCATCGTTCCTTCTGAGTCT
+
555>:@BCCBC@AACDA@AC?CCCCCCBBBAA@@BCD<AA@C@CCBBBBB?:;:BD<@=?BAC?C@BCCBBBA@A<A@>>C+=??AAAB=BBCC@BAA?BB>AAABBB?BBBB>>A?:>:;7;=BAA@A=;;7;?>?5;::99///<<=<?;;:==<@@@<AB>D8;;?;;889@=??@<>>@;@=DDDDD.;;>>>7>>>::966//)///).799948377/558222727288;8>A188918:<<::///<//7::8<A><2755596>;D666=AA<>=
@ATNG8:00151:03175
GATGGTAGAGAGACTGTAGCGCACCCAGAAGATCAGGAACTCTAGAAGAATTCAGATTTTTAACACGAGAGTAAACGTAAAAAGAAGGTTTTACAAGACTCACGTTAACAATATTGCAGCAGTACGCACACAATCGAAGCGCAGTAAGGATGGCTAGTGTAACTAGCAAGAATACCACGAAAGCAAGAAAAAGAAGTACGCTATTAACTATTAACGTACCTGTCTCTTCCGAAACGAATGAGTACTGCGTCTCACTCTCGCCTACCATCGTTCCTTCTGAGTCT
+
@?@B@CBCBBBBCDBBBDCCBBBCC>CBB?BCCCCC@B?BBB@?@D@CC?B?@?>9:999):?BBBBBBCBBBA=A@>@@A@,AB=A5;;;6;CC@CCCCD@@00,08<@;AFD@BBBBBBCBDDCCCBBBB?CCCB?BBBBCC??:@>D::7;CBBBCCC?BBBBBB??><?CD;?????8=>>9?BBCB3BB?BAAACBA=>5839A@@:=9=ABBA?AAAA@@?=??CDE>AAA?CBBADABBBBABBBD;;:CCCCE@BBA?AAAAA@D@D?BBAAA???
@ATNG8:00156:03193
GATGGTAGAGTATCATGTGTATCTCCAGAAGATCAGGAACTCTAGAAGAATTCAGATTTTTAACACGAGAGTAAACGTAAAAAGAAGGTTTTACAAGACTCACGTTAACAATATTGCAGCAGTACGCACACAATCGAAGCGCAGTAAGGATGGCTAGTGTAACTAGCAAGAATACCACGAAAGCAAGAAAAAGAAGTACGCTATTAACTATTAACGTACCTGTCTCTTCTGAAACGAATGAGTACGAGAGAGCACACGTGTCTACCATCGTTCCTTCTGAGTCT
+
<44459556<<@@BBAA@@BAA:::29:>:?:9:AA=A?B:;:@00+/;)/)/9777:::*:6<569<;@9599)5:<<>>>+55.5.555&5994;;;@?@@..(.0..(-79177;;ACDDDDB;;;BABGCBBB;;;ABA@@@5;4;;;5;AB@BC>C?AAADDG?BB?BA?6;8999,3;;59<>>>,>>70//;;>899;??A@@=5;588<AA4;;99@=@699CCC=A9:29<9498=??@AAA@???AA898BB@?@8;=;;;9=9?8?@@@A::9
@ATNG8:00157:03164
GATGGTAGCACGAGTCACTCATATCAGAAGATCAGGAACTCTAGAAGAATTCAGATTTTTAACACGAGAGTAAACGTAAAAAGAAGGTTTTACAAGACTCACGTTAACAATATTGCAGCAGTACGCACACAATCGAAGCGCAGTAAGGATGGCTAGTGTAACTAGCAAGAATACCACGAAAGCAAGAAAAAGAAGTACGCTATTAACTATTAACGTACCTGTCTCTTCCGAAACGAATGAGTACCTCTCAGACGCTCGTCCTACCATCGTTCCTTCTGAGTCT
+
BBBB?B@?@@;;=BB>>;@<BBCC>>CC@BCBBBDAD@GCCAA@D?CB?B@9;6=>DDD+?;::9;<<:;;==5:8:49=9,=?=?4;;;6;BB?CB;<;BA<A@C@CC>ACE>A@@@@ABBCCDBBBBCA>AB;;8;AAABCBB?B?C@@>@BBACCBB@BBBBBB@CC?BBB>ABBBC97734<<@@A2AD?@@?BC@=<=8=0776<=A<87<A@@DCCBBAB>A=A@A9A9979A@@@AA>:::@AA@A@AA>887<886=<><>B?C?C?ABACCBBB
@ATNG8:00157:03195
GATGGTAGCTCGCTGATGATATCTCCAGAAGATCAGGAACTCTAGAAGAATTCAGATTTTTAACACGAGAGTAAACGTAAAAAGAAGGTTTTACAAGACTCACGTTAACAATATTGCAGCAGTACGCACACAATCGAAGCGCAGTAAGGATGCTAGTGTAACTAGCAAGAATACCACGAAAGCAAGAAAAAGAAGTACGCTATTAACTATTAACGTACCTGTCTCTTCCGAAACGAATGAGTACTATAGACTATCTGAGACTACCATAGTTCCTTCTGAGTCT
+
55<@755;@<445;>:?A;99;??;6;>A8=CBB@C:C?BA@@ABC=@@@B?BBBBBCCC1C>==ABBA@CCCC>@BBA@@@0@@>?@GFD9BBEACCDCBBCA@<A<A@<?@A;@AACCCAAAACCBABAC?BA@@?BABAAAA@<><@000>>>@=BB?????===8877==6=888=6:::>BBBBB3@A:>=A?BA?;6*/)/6//(/69900;?AAB?;:<8<455=5=5558CCCCBBABAA998<>>AAABB>>>;;8/0//:5;5?5=:;::98;
@ATNG8:00162:03171
GATGGTAGTACATGATAGACGACACCAGAAGATCAGGAACTCTAGAAGAATTCAGATTTTTAACACGAGAGTAAACGTAAAAAGAAGGTTTTACAAGACTCACGTTAACAATATTGCAGCAGTACGCACACAATCGAAGCGCAGTAAGGATGGCTAGTGTAACTAGCAAGAATACCACGAAAGCAAGAAAAAGAAGTACGCTATTAACTATTAACGTACCTGTCTCTTCCGAAACGAATAGTACGAGATCAGAGCAGAGCTACCATCGTTCCTTCTGAGTCT
+
8:@D@CBBBCCCBCBBCCCC?A@DD@CDC@CBCB999:@CCCCCCC@CC?A@A?A;;;;;*;>BDCCCBEGCCD=BA::9:9.:C>C4;;;6;BB@BCCCCCBBB?B@CC>@@E>AACCBBCBBBCBBBDDD?CCCC>@@CBBB??;@=A::8;CBBCBBC?CCCEBA>@@=@AA>ABBA@:AA@=ACCCC2BB?B@@ABBBBB>B<@@BB>A=BBBBBACBBBBBB@C@CCC=C;::;BCBFAAABBBB@A?CBBBBBBB@A>ABBBD?B?B?CBCBBAAA
@ATNG8:00165:03176
GATGGTAGCGCACACATAGATACAGTACTCATTCGTTTCGGAAGAGACAGGTACGTTAATATGTTAATAGCGTAACTTCTTTTTCTTTGCTTTCGTGGTTTTCTTTGCTAGTTACACTAGCCATCCTTACTGCGCTTCGATTGTGTGCGTACTGCTGCAATATTGTTAACGTGAGTCTTGTAAAACCTTCTTTTACGTTTACTCTCGTGTTAAAATCTGAATTCTTCTAGAGTTCCTGATCTTCTGGACAGAGTGTGCAGATACTACCATCGTTCCTTCTGAGTCT
+
4::=?B999;9B@@AAAAAA<99A==////0/)//44)49.5.5997:<<5/////)/39:955.5.599999;7;949999;*;=<25555059::5;9=+/0/)/0///:3;;5549996:::794=?@@A999>B@AB?DAA;:9@@9955;:9>B?996:>>:@:<<::545993=999:-439.4444&49:;;4<544955559.555&55555169>>960////:6:3::<;;;5;9;:>999<@;?A@A@A@@>?=9949>9<<@B@C?AACCB@@@
@ATNG8:00166:03161
GATGGTAGATACTCGCTGATACACCCAGAAGATCAGGAACTCTAGAAGAATTCAGATTTTTAACACGAGAGTAAACGTAAAAAGAAGGTTTTACAAGACTCACGTTAACAATATTGCAGCAGTACGCACACAATCGAAGCGCAGTGAGGATGGCTAGTGTAACTAGCAAGAATACCACGAAAGCAAGAAAAAGAAGTACGCTATTAACTATTAACGTACCTGTCTCTTTCCGAAACGAATGAGTACGAGAGAGCACACGTGTTACCATCGTTCCTTCTGAGTCT
+
CFCC=ABCCCCCCCCCCCCCCCBBB>BCD@CCCCBB?B?BBBBBBC>BB=B?BB???CAA2A<???AAACBBBB<?>@AAAA2AA=B<@@@9ADDADBBCFDC@@>@@CD@BBC?BBCBBCCCCDDCCCCBB?CCBB@BBBBCCCB??<>AA=ABBBBBAA?AAAAAA>BB>BBB=@<;;;1===8=@BAA/AA=A866AADBA:?:?AAA:=7>?BBB>A@@@?;9959?@@@:A??=@BEFCCCCCCCCAAABBBCCBCB>AA>AAB?>;>+0,0>>=>???
@ATNG8:00168:03197
GATGGTAGAGAGACTGTAGCGCACCCAGAAGATCAGGAACTCTAGAAGAATTCAGATTTTAACACGAGAGTAAACGTAAAAGAAGGTTTACAAGACTCACGTTAACAATATTGCAGCAGTACGCACACAATCGAAGCGCAGTAAGGATGGCTAGTGTAACTAGCAAGAATACCACGAAAGCAAGAAAAGAAGTACGACTATTAACTATTAACGTACCTGTCTCTTCCGAAACGATGAGTACTGCGTCTCACTCTCGCCTACCATCGTTCCTTCTGAGTCT
+
@;<>;???CCCBBCDCCCCBA@A@B;BBB>A@AA;;7<>AAA;;8?>BB@C?BA@99::+8;>937=<=9778*9795>>.<;5:.55)555.5<<<==?=<7<89:4:@?????CECABBBBABBCBB:BBBB@BBBBBBBB?B@B;:49@@<ABBD>???BBC?CB787369;888.777177990:>8=?<</////7377<<55.58<;??A;>>88?>?99158=3977759///./.73<>?>>=?>=:;;8<<<9=:::>:C=A787<>?@A?
@ATNG8:00170:03168
GATGGTAGTATCTGTCTACGAGAGCCAGAAGATCAGGAACTCTAGAAGAATTCAGATTTTTAACACGAGAGTAAACGTAAAAAGAAGGTTTACAAGACTCACGTTAACAATATTGCAGCAGTACGCACACAATCGAAGCGCAGTAAGGATGGCTAGTGTAACTAGCAAGAATACCACGAAAGCTAGAAAAAGAAGTACGCTATTAACTATTAACGTACCTGTCTCTTCCGAAACGAATGAGTACTACTCTCAGAGACACACTACCATCGTTCCTTCTGAGTCT
+
;55>9>BCAABCBBBBCCFGCDCBB@BBA>AC@A@@=@?ABBBAAA?AA4969<=99::9'8<A@BBBBCA?>=5>@;;;;;';<<<595)5994;>>BABC@@=A>AA=@BB?CBCCCCCDCCCCCCCCC@CCBA?BDAAADCC?B?B;;9<BBADCCC@BAAADD@CC?BBB?AB><=7=BBBCADDD3CB?BBBBDBDCBAB@DCCC@A?AB@@@?BCBCCCD@B?BBB<BBD@CCBBBBBBABBBBAAABBCBBABBBB?;>;;;?9:4:4:;<=>=>8
@ATNG8:00171:03185
GATGGTAGAGAGACTGTAGCGCACCCAGAAGATCAGGAACTCTAGAAGAATTCAGATTTTTAACACGAGAGTAAACGTAAAAAGAAGGTTTTACAAGACTCACGTTAACAATATTGCAGCAGTACGCACACAATCGAAGCGCAGTAAGGATGGCTAGTGTAACTAGCAAGAATACCACGAAAGCAAGAAAAAGAAGTACGCTATTAACTATTAACGTACCTGTCTCTTCCGAAACGAATGAGTACGATGAGAGAGCTCTCTCTACCATCGTTCCTTCTGAGTCT
+
@BCC@CCCBABCCDBBBBBBBBBDD>DCC?CBBB?@??@CDBBBCA?BB>B@BBA>>>>>.??BBBABBBBBB@8>>:;;;;*;B>C=AAA9ADIAGCECCBC999;@CD@BBC@CCCCCBCBCGDCCBBBC?CCCC?AABAAA>?<@@DBB@BBBBBBBB@BBAABB@BB?BCC>AABCB=999?CCEDC2CD?BA@ABDA?@7:6:>>>7;7;@BBD@CAAABBB@B?BFE>CAA>BBBBBBBCCAAABBBBBBA>>>AA>>>;>?>?B?B?B@DDCCC>>=
@ATNG8:00178:03181
GATGGTAGCGAGCGAGTGTGTATACCAGAAGATCAGGAACTCTAGAAGAATTCAGATTTTTAACACGAGAGTAAACGTAAAAAGAAGGTTTTACAAGACTCACGTTAACAATATTGCAGCAGTACGCACACAATCGAAGCGCAGTAAGGATGGCTAGTGTAACTAGCAAGAATACCACGAAAGCAAGAAAAAGAAGTACGCTATTAACTATTAACGTACCTGTCTCTTCCGAAACGAATGAGTACCTCTCAGACGCTCGTCCTACCATCGTTCCTTCTGAGTCT
+
@?AB?CBBACC@?@BCDCCCCBBCB@CEE?BBCCAA>A?CCBBBCA?BA<A>B>@99999';<EBCDCCCCA@>6=D:9999*;?>?5:99&9@A:@CCCMDCBA>B@BA>BBB@CCCBAABCCCCCDBBBCACCCC?BBBBBBAC?C@DEEAAAACCBBC@AAABBB@CC@BBA<>==?<6999=AEFDD2DF?B999BAA@B?B?AC@A<><?ACCC@CBBBBCC?@?ADD=CAA>AAABBCC?BBBBBBCAAAAACCC=BBB?@?@AD?C?C?CCCBB??>
@ATNG8:00185:03161
GATGGTAGTATCTGTCTACGAGAGCCAGAAGATCAGGAACTCTAGAAGAATTCAGATTTTAACACGAGAGTAACGTAAAAAGAAGGTTTTACAAGACTCACGTTAACAATATTGCAGCAGTACGCACACAATCGAAAGCGCAGTAAGGATGGCTAGTGTAACTAGCAAGAATACCACGAAAAGCAAGAAAAAGAAGTACGCTATTAACTATTAACGTACCTGTCTCTTCCGAAACGAATGAGTACACACTTCCTCATGTGACACTACCATCGTTCCTTCTGAGTCT
+
5:::8;;;==BBBCCB666>>;;<C?BBD?CCBA@@<@?C@=@@00+083;1:;<7333&34;;<=<;:;//)///////$/93:.555&5994;B?CCBBBB=@<@@;@AA<@@ABCB;;::9@???B@;?B;;;.;??BCCBB>?:>00)/:::??BC?A9849?<;9;<<;5;<7777(773/79999(9787;8<==<<9,/*.678(/(/8;==<@BA??:=6;2377*3::7;BC777>>:-,,(,(,*,---552...36233558685=022777852
@ATNG8:00185:03174
GATGGTAGCTATACGTATATCTATGTACTCATTCGTTTCGGAAGAGACAGGTACGTTAATAGTTAATAGCGTACTTCTTTTTCTTGCTTTCGTGGTATTCTTGCTAGTTACACTAGCCATCCTTACTGCGCTTCGATTGTGTGCGTACTGCTGCAATATTGTTAACGTGAGTCTTGTAAAACCTTCTTTTTACGTTTACTCTCGTGTTAAAAATCTGAATTCTTCTAGAGTTCCTGATCTTCTGGGTCTCTCTCTCACGCACTACCATCGTTCCTTCTGAGTCT
+
A;AC;DBBBBBDDCCCCCCCCCCCCBBA@C:9;9CDF>CA>C@CCCCCBB?BCCCC?C@BAAA?A@CBBBAAAA??AAABB1@@?BBCD=@??A?ABB@BB;879CAA>ADFBB@AA>AAC;A;>>>>>?>>9>>>>9==?>>>AAAAAAA@???:>>?=AA<A<AA?>???@@<>>@DD5A<A;??AAA/?A9990:==:;;@@??<@AAA/A<;;@<?9==<>>BB@@@;?<?B????<>>BB:@@===@@?@>>AAAA?===7///<<06169<???AA??
@ATNG8:00186:03191
GATGGTAGCTCACGTACGTCACACGTACTCATTCGTTTCGGAAGAGACAGGTACGTTAATAGTTAATAGCGTACTTCTTTTTCTTGCTTTCGTGGTATTTTGCTAGTTACACTAGCCATCCTTACTGCGCTTCGATTGTGTGCGTACTGCTGCAATATTGTTAACGTGAGTCTTGTAAAACCTTCTTTTTACGTTTACTCTCGTGTTAAAAATCTGAATTCTTCTAGAGTTCCTGATCTTCTGGACAGAGTGTGCAGATACTACCATCGTTCCTTCTGAGTCT
+
99;A==BBBCCCBBBC;6;CBDDCCCBCBB;;9<BBD?CDAD@CBCCFDE@CBBBD?A=@@BA?B?@??A??@AA?@@@>>,994:@AB>CCBB?A@???5???@@@>A@@BBCBC?CBA>A@BBBBBAAA?BB;;7;==BAA>===@@@E@@@7:;B=>:696;@???AB>>9=9888&60:19;=:<.<5797/7>A><>;;;?:>>?>.8;;77.717<4774?ABB?B?B@??AB<???>A@AAABFBBBB@=?A@A@@@=@A>>>?B?B@BBBBBB9:
@ATNG8:00188:03199
GATGGTGTATCTGCACACTCTGTCCAGAAGATCAGGAACTCTAGAAGAATTCAGATTTTTAACACGAGAGTAAACGTAAAAAGAAGGTTTTACAAGACTCACGTTAACAATATTGCAGCAGTACGCACACAATCGAAGCGCAGTAAGGATGGCTAGTGTAACTAGCAAGAATACCACGAAAGCAGAAAAAGAAGTACGCTATTAACTATTAACGTACCTGTCTCTTCCGAAACGAATGAGTACGAGAGAGCACACGTGTCTACCATCGTTCCTTCTGAGTCTA
+
<<9?7949<<966;;@@A@@BB;;15?>7:@@@AA;<8<<===<>7<<0403::88999'849335<;88887.78:9:9:$:>::<>>>2=BG<@BACB@@00+/2//)/:;7=;:;<;;<>EABBCDBC=@:9:=@AAABB@A=>;>00+0<<<@@@A=@@?@AA:=?=000;=;/77)8877;;;;.8@7@:?=B=:8837278889>;55:??;>999??B>=8:?C;:>?9=;>?>>>?A@???AA998@<<8<=8887;;9<@>?<A>977;::8//
@ATNG8:00195:03173
GATGGTAGTATATCGTGTCGCTATCCAGAAGATCAGGAACTCTAGAAGAATTCAGATTTTTAACACGAGAGTAAACGTAAAAAGAAGGTTTTACAAGACTCACGTTAACAATATTGCAGCAGTACGCACACAATCGAAGCGCAGTAAGGATGGCTAGTGTAACTAGCAAGAATACCACGAAAGCAAGAAAAAGAAGTACGCTATTAACTATTAACGTACCTGTCTCTTCCGAAACGAATGAGTACTATAGACTATCTGAGACTACCATCTTTCCTTCTGAGTCT
+
9:;C9ABCB?AADGCBBACCBCCEFABBB@CABBAA?@@BCCBCCD@AA?A@BB?=====.>?CCBBBBBCBBA:A>=??@@0@C>C6;;;6;CC?CBBCDDF;99;ACC?BBB?BCBBBCCBBEGCCBAAC?CCBB>BBCCBB@@9@=@??=?BBCCCCC?CBBBBB>BB@BBB>@@99929@@?BCCCC2CC?B?>>CDBAA;?;?AAB:?:>ABBB@BBABBBB@B@BBB=BBB?BBBBCCCCCBAAABBBBAAABBBCABB?D>>>B:>;>?BABBB?>>
@ATNG8:00199:03175
GATGGTAGGCACTGCGCACACATCCCAGAAGATCAGGAACTCTAGAAGAATTCAGATTTTTAACACGAGAGTAAACGTAAAAAGAAGGTTTTACAAGACTCACGTTAACAATATTGCAGCAGTACGCACACAATCGAAGCGCAGTAAGGATGGCTAGTGTAACTAGCAAGAATACCACGAAAGCAAGAAAAAAAAGTACGCTATTAACTATTAAACGTACCTGTCTCTTCCGAAACGAATGAGTACTACTCTCAGAGACACACTACCATCGTTCCTTCTGAGTCT
+
77=>69897;:/0/9;>=;9:>???8?@A=@<@>00*/)/;;556>85405599444888'87899;::9=9994::;>===*55058===0>;;;AAA?@>A:;69:>>?BBB@ECAABBCCCCCBCBA@@:0000-0??BBB;?:??@9945<@CC>=C7?<BBAA=@A=9:8288<;;3333,7>>>@BB<"::9332533886;?A=326)599<=:?@A>>>;7=3867.-.-(---5333;=A?:>C;AABBBBB998BC?ABBBB?B@D?BBAAA=>>
@ATNG8:00199:03178
GATGGTAGTGCGTGAGAGAGAGACCCAGAAGATCAGGAACTCTAGAAGAATTCAGATTTTTAACACGAGAGTAAACGTAAAAAGAAGGTTTTACAAGACTCACGTTAACAATATTGCAGCAGTACGCACACAATCGAAGCGCAGTAAGGATGGCTAGTGTAACTAGCAAGAATACCACGAAAAGCAAGAAAAAAGAAGTTACGCTATTAACTATTAACGTACCTGTCTCTTCCGAAACGAATGAGTACGAGAGAGCACACGTGTCTACCATCGTTCCTTCTGAGTCT
+
CAA@;;;;;>@DDCCBBAB@C@<;<05559=BCCCB?B?;:6>><A?BB=?9=??89997$317<=@BBB>>>C;@ACCBBC5BB@B@BGD9BAB@BCCGFCC;;9;?BC@DCC?AAFCCBCBBB;;;CBBB@CCCB?B@@@AA@@;@=B;;9;DBBCDCC@AAA@@B?AA=ABA8<<9888*8;<999:::9%97537.7>;9=7</7,57772888>CBC@BBB@@@C?B?BCC<A@?<?@@ABB?@?CDBA:::CBBBBB???@@>A:9:A38/7;=;;???@?
@ATNG8:00200:02583
GATTAGCAGACGTGACAGAGCGCCAGAAGATCAGGAACTCTAGAAGAATTCAGATTTTTAACACGAGAGTAAACGTAAAAAGAAGGTTTTACAAGACTCACGTTAACAATATTGCAGCAGTACGCACACAATCGAAGCGCAGTAAGGATGGCTAGTGTAACTAGCAAGAATACCACGAAAGCAGAAAAAAGAAGTACGCTATTAACTATTAACGTACCTGTCTCTTCCGAAACGAATGAGTACTATGTAGAGCTCTATACTAATCGTTCCTTCTGAGTCT
+
9;A@CCC@;;9>;;;<BBGBB@B?AA;9=BBCCB?B@C:<<BBB?CD?B>@@@99999'7/3<=>BBBBBAC7=7;;EEE3A@?;8===066>9>?996;;;;?C:@@399:249::@<=>@=BBBA;;;>;;;A>@@?CBAAA@G=;;949:=:>9:?7?<<<==144<8775;<877)777788887$7=<373222;=><?;:AAA;B;>>BCC@<;;CCAA>A?AA@/9:939==>@AC???BB??>?;99788<<==7=5./(/)/)/;9//339
@ATNG8:00201:02598
GATGGTAGTATATCGCGTCGCTATCCAGAAGATCAGGAACTCTAGAAGAATTCAGATTTTTAACACGAGAGTAAACGTAAAAAGAAGGTTTTACAAGACTCACGTTAACAATATTGCAGCAGTACGCACACAATCGAAGCGCAGTAAGGATGGCTAGTGTAACTGGCAAGAATACCACGAAAGCAAGAAAAAGAAGTACGCTATTAACTATTAACGTACCTGTCTCTTCCGAAACGAATGAGTACATAGATATACGTATAGCTACCATCGTTCCTTCTGAGTCT
+
@:?A@BBBCBCCCCCCCBBBGECCC?BAB?A@@@BB?BACCCBBBC?CB@C@BCCCCDGD2C@AAABBBCCDDD>CABBDCC5CB?B<ABB9AACAFCCCCCC@@;@?BB?BCC@CBBBBBBCCCCDCCBBB@BBCC?BBBBBBBB>B@CAB?ACCCDCCC?A?@<@@<@D?BBC?AACBB=AA@?@AAAA2AB@CCBBBBBBB=@?CCDC?B?B>@@B?BCCBBBB@C?BBB=BBB?BBBBCCDCBBBCCCBA>>A@>>>@=>==@?@?E?B?A=AAA@@@@A
@ATNG8:00203:02589
GATGGTAGTATCTGCACACTCTGTCCAGAAGATCAGGAACTCTAGAAGAATTCAGATTTTTAACACGAGAGTAAACGTAAAAAGAAGGTTTTACAAGACTCACGTTAACAATATTGCAGCAGTACGCACACAATCGAAGCGCAGTAAGGATGGCTAGTGTAACTAGCGAGAATACCACGAAAGCAAGAAAAAGAAGTACGCTATTAACTATTAACGTACCTGTCTCTTCCGAAACGAATGAGTACACACTCTCATATGACACTACCATCGTTCCTTCTGAGTCT
+
889A@AACCBCCBBBCCCCCCBCCC@DCEACCCC@@>@@CBBBBA@>AC@C@BBA99999)8?@ABBCCCCCCB;B>@AEGG5BB@B?CCC;CJD@DBBCCCCCB@C@CC?BBD?BBCABBDDDECCCCAAB?CD??>ACA@@B:99;@CDJ?BBBBCCCC@CCBC???DC?BAA;?????8????BCCCC3BB?B@@?BBB@@<?<?>>>7;7;ACCC?BBBBB@@<?=AA@9A::8:BBADBBBBBBBBBBAAABBBB???BB?AAB@A?A4838=<9;:33
@ATNG8:00207:02601
GATGGTAGAGTACAGTGTAGTAGACCTGAAGATCAGGAACTCTAGAAGAATTCAGATTTTTAACACGAGAGTAAACGTAAAAAGAAGGTTTTACAAGACTCACGTTAACAATATTGCAGCAGTACGCACACAATCGAAGCGCAGTAAGGATGGCTAGTGTAACTAGCAAGAATACCACGAAAGCAAGAAAAAGAAGTACGCTATTAACTATTAACGTACCTGTCTCTTCCGAAACGAATGAGTACGAGAGAGCACACGTGTCTACCATCGTTCCTTCTGAGTCT
+
AABC@BDDCCAABDDDCBBBBBDDD?CCC?CBBBAA>@?CBCCCCC?CC?A?BCCBBBBB3A?BCBAAAAACCC>CBBBCCC5CC@DACCC;CFF@BBBCDBBBB?B@CC@CCC?CBBBBBBCCDC@@@BCC@AABC?CABAAB>>:@?B@@>ABBBBCCA?ADCAA@?BB?@AA;??@@@8??>9=@@A@2AD@B:9:BB@;:7::>?AA<>:>DCCC@BBBAAAA>B?BBC>CBB?BBBBBBBBBBBCBBBBBCBBBBCC>A><AC>>A=@=@?AABBBBBB
@ATNG8:00210:02588
GATGGTAGTGTCATATGAGAGTGTGTACTCATTCGTTTCGGAAGAGACAGGTACGTTAATAGTTAATAGCGTACTTCTTTTTCTTGCTTTCGTGGTATTCTTGCTAGTTACACTAGCCATCCTTACTGCGCTTCGATTGTGTGCGTACTGCTGCAATATTGTTAACGTGAGTCTTGTAAAACCTTCTTTTTACGTTTACTCTCGTGTTAAAAATCTGAATTCTTCTAGAGTTCCTGATCTTCTGGAGATACACATGATACTCTACCATCGTTCTTTCTGAGTCT
+
;BBD@BBCCCCCCBBBBCCCDCCCCBDDCCBB@BBCD=BC@D@BBBCCFF>BBCCBFC@DBBA?CADDFCC@BBC@BBCBB2BD>A@CC<BBBA>BBB>BC9;;CCBC@CBBBCCCC?BAB@C>BBCBA;:<?CCCC?BCCCCCCDDDFCCBBBB@BBB@CC@C@BBCBCCCCC?BAAAA:A?B?BBAAA0@@AAA<BBCCCCCBBB;@@@@0ABBCCAG?CC@CCBB@@@=A=ABBCCC@CCC?CBCCCCCDDBBACCCCCDCC@C:99A=@>?<@CABBBBB
@ATNG8:00212:02560
GATGGTAGGTGCACATGAGTGTATCCAGAAGATCAGGAACTCTAGAAGAATTCAGATTTTTAACACGAGAGTAAACGTAAAAAGAAGGTTTTACAAGACTCACGTTAACAATATTTGCAGCAGTACGCCACACCAATCGAAGCGCAGTAAGGATGGCTAGTGTAACTTAGCAAGAATACCACGAAAGCAAGAAAAAAAGAAGTTACCGCTATTTAACTATTAACGTACCTGTTCTCTTCCGAAACGAATGAGTACGAGAGTCAGAGTCAGAGCTACCATCGTTCCCTTCTGCAGTCT
+
88=;66669=:@@@@@<C@CDA<@@9944.4488:94:755566>=;<<;>:>?956>>>+>7;;=<=<@5555)5955555$5>9>9??=0<//)/7/////44.47882999808977444/7<--(----(-3::=?:=9;88///175/5544//77/--0--(,855(//1///)33777.733,/888888"/-3--(--(-//333(33322:4;152555.555.5449./)/9919//)//99;;9993333;86,,,,,,228833,377695:;5;38/////:65
@ATNG8:00212:02579
GATGGTAGATATATGCACGCTCTACCAGAAGATCAGGAACTCTAGAAGAATTCAGATTTTAACACGAGAGTAAACGTAAAAGAAGGTTTTACAAGACTCACGTTAACAATATTGCAGCAGTACGCACACAATCGAAGCGCAGTAAGGATGGCTAGTGTAACTAGCAAGAATACCACGAAGCAAGAAAAAGAAGTACGCTATTAACTATTAACGTACCTGTCTCTTCCGAAACGAATGAGTACGAGAGAGCACACGTGTCTACCATCGTTCCTTCTGAGTCT
+
::4405555AB<<=;;;<<;777//)/:;)/-55-.(-(-77/45:7;;7;8<@88788*31766/////668.6344::+::39.555&555.5<;;;@==B=C?CD?BBC?CB@;;;@>999<@@995.59995;;<<<<550/49/0*/<0//;>D?@>;<AA7>:<>AA?A@@?9334477;;?+8=5///66888:5>4552646466<==7;;@@@@A>?::;>5=..*....0//?@>==6///9663339333/(/...;5:5:59888888;
@ATNG8:00212:02587
GATGGTAGTAGTACACTAGTCATACCAGAAGATCAGGAACTCTAGAAGAATTCAGATTTTTAACACGAGAGTAAATGTAAAAAAGAAGGTTTTACAAGACTCACGTTAACAATATTGCAGCAGTACGCACACAATCGAAGCGCAGTAAGGATGGCTAGTGTAACTAGCAAGAATACCACGAAAGCAAGAAAAAGAAGTACGCTATTAACTATTAACGTACCCTGTCTCTTCCGAAACGAATGAGTACTGTATCTATGTGTGCGCTACCATCGTTCCTTCTGAGTCT
+
?@@B=@@A5:444<<@BBCDEA@:;24997:;>@@@;@?BCCCCDD@DE?C=A@@;;::9'48>::;<@@@99:/9>9999::$8;6;6===1===7<A=DC@>00*0*00+0@A<B=>:EAACCBAADDDDC@BBAA?AB@@@@@@=A>ABA>BBDBBBBC?BBBBAA;@@=>>><AA>>>:=BC@CCCCC2BB?B998AA@@>=B<??;;6;;>>CBBB=;;<DBBDAD?CCC>BBB?A@ABB???BCECAA????????B@@<>=:66;:5:*/)/:::<;<;
@ATNG8:00214:02579
GATGGTAGTATATCGCGTCGCTATCCAGAAGATCAGGAACTCTAGAAGAATTCAGATTTTTAACATCGAGAGTAAACGTAAAAAGAAGGTTTTTACAAGACTCACGTTAACAATATTGCAGCAGTACGCACACAATCGAAGCGCAGTAAGGATGGCTAGTGTAACTAGCAAGAATACCACGAAAGCAAGAAAAAGAAGTACGCTATTGACTATTAACGTACCTGTCTCTTCCGAAAACGAATGAGTACTATAGACTATCTGAGACTACCATCGTTCCTTCTGAGTCT
+
A:>?;:@@;@BBBBAABBBCHHC@@<@AA>ABCBBB?A?AEDCCCB@@@>@?AA@=>>>>,<9>000<004<::908844444$4:5928888'8994:=<<;>>8858>??;???>BBBBCBBCECCBBBCBB?BB@@>A@@@@A@A>B@CBB?BCCCDDAA?BBBBBB?BC?AAB=@@999+9<<899:9:(9D?C@?;@BAAA;@@888A=@<???@@=DA@@?::4:48888)9><:?@A@@???BB@@@??@@BBBDCCBAAB?B99:C?D@C?BBCABA?@
@ATNG8:00214:02603
GATGGTAGGACGAGCGTCTGAGAGGTACTCATTCGTTTCGGAAGAGACAGGTACGTTAATAGTTAATAGCGTACTTCTTTTTCTTGCTTTCGTGGTATTCTTGCTAGTTACACTAGCCATCCTTACTGCGCTTCGATTGTGTGCGTACTGCTGCAATATTGTTAACGTGAGTCTTGTAAAACCTTCTTTTTACGTTTACTCTCGTGTTAAAAATCTGAATTCTTCTAGATTCCTGATCTTCTGGGTCTACGCTCGTCGCGCTACCATCGTTCCTTCTGAGTCT
+
9;AA;A@><=00///0BBCBBBCC@CBCCCGC@CAA@:@A=B>BBBBBBB@BBBCCBC@CBBC?CACCBCCCCCB?BBABB2CC@AAAI=BBBB?CAA?AB=;;;CCEACCBCCCDD@CBC?C@CCCBB@@@?CCCC?CBBCCBBBDCCBB@@@CABBB@BA=A>AABCABBEEGCCCFC<D?D@BBBCB0BBBBB9;<CBBBICBB@CCCC5CCBDC?B?ACACCCBBD@D@CCBBBC@BBBB<B;:;BAAABBBBBBCCBBB?AACCC@C?C@BBCBBBBB
@ATNG8:00215:02575
GATGGTAGAGTATCATGTGTATCTCCAGAAGATCAGGAACTCTAGAAGAATTCAGATTTTTAACACGAGAGTAAACGTAAAAAGAAGGTTTTACAAGACTCACGTTAACAATATTGCAGCAGTACGCACACAATCGAAGCGCAGTAAGGATGGCTAGTGTAACTAGCAAGAATACCACGAAAGCAAGAAAAAGAAGTACGCTATTAACTATTAACGTACCTGTCTCTTCCGAAACGAATGAGTACTACTCCAGAGACACACTACCATCGTTCCTTCTGAGTCT
+
<<=C@CCBCBCBDDCBCCGEBA@@B=A@@?@ECCDC?C?BABBBBB?BB=B>BBBCDGDG1;:;BBBBCDBCCC=BB;;<;<*<<4:=@A>7?B@?BDBBCCBBB@D?;;6:@A;??CCCCBBDCCCCBABC@CCCD=@@CCBBBB?DACBB@BBBBBBCC@BDAAAC@BB>???=>>BBB>BBA>>????.?A?ABBBBCBBB>A=AA;;6;<?>CBB>BB@@@CDAC@DCC=B@@<@AABBCCBBBBB@C?@@BBCBAA???=AACCD?@?@@ECDCBB@@
@ATNG8:00215:02605
GATGGTAGCACGACACGACGATGTGTACTCATTCGTTTCGGAAGAGACAGGTACGTTAATAGTTAATAGCGTATTTCTTTTTCTTGCTTTCGTGGTATTCTTGCTAGTTACACTAGCCATCCTTACTGCGCTTCGATTGTGTGCGTACTGCTGCAATATTGTTAACGTGAGTCTTGTAAAACCTTCTTTTTACGTTTACTCTCGTTTTAAAAAATCTGAATTCTTCTGAGTTCCTGATCTTCTGGACAGAGTGTGCAGATACTACCATCGTTCCTTCTGAGTCT
+
959D?BBCCBCAAB@>>>@0//<<BCCCCCCC@CCCC=CC>B>BCCCCCC?CBBBC@C@AAAD?C@CDCBAA:::3:?ACC3CC?CBBC=AACD?BAA;??7889CBB@BBBCCBBB>AAA<A;AA@@?AAA=AAAA8>>>=<<A??@AAAA>??<AAA9@@<A:??AAAAAAA:>?>CC;D<A===<<<.;==>>3;;>889ABBA2<<==='=@@@@=@<==9::9?AB:>7;<A@@@;>>><;;;>=>>A@?==>=@@@A>>;>AABB<A:=:=BB@@@@?
@ATNG8:00216:02599
GATGGTAGTCTCAGATAGTCTATAGTACTCATTCGTTTCGGAAGAGACAGGTACGTTAATAGTTAATAGCGTACTTCTTTTTCTTGCTTTCGTGGTATTCTTGCTAGTTACACTAGCCATCCTTACTGCGCTTCGATTGTGTGCGTACTGCTGCAATTTTGTTAACGTGAGTCTTGTAAAACCTTCTTTTTACGTTTACTCTCGTGTTAAAAATCTGAATTCTTCTAGAGTTCCTGATCTTCTGGACAGAGTGTGCAGATACTACCATCGTTCCTTCTGAGCTCT
+
AAAA:BBBBACCCCDDDB@CCFHCBBBBBC;;<;LFF>DD@D@CBBCCCC?A@CBB?C:?@:;89?BABB====><=BCCD3CC@CBCC>@@ACAEBB>BB?@@@A@B=ABCBBBCD@CBB?C@HEECB;;;@CCBB?CBBAA@BBC;;<CCCCF?BBB3@@5;4;?A?>=@9949??=A2A<@?BCCCC+BCCCC=CCC@@=:99:39@@A2A???@:@>8957BACBBB?B@BACB?;7:??;?@ABBAA@@;;:@@AAAABB?9:9BB?B?B=?;>@000>9
@ATNG8:00220:02571
GATGGTAGTGTCATATGAGAGTGTGTACTCATTCGTTTCGGAAGAGACAGGTACGTTAATAGTTAATAGCGTACTTCTTTTTCTTGCTTTCGTGGTATTCTTGCTAGTTACACTAGCCATCCTTACTGCGCTTCGATTGTGTGCGTACTCTGCAATATTGTTAACGTGAGTCTTGTAAAACCTTCTTTTTACGTTTACTCTCGTGTTAAAAATCTGAATTCTTCTAGAGTTCCTGATCTTCTGGCTCTCGTAGACAGATACTTCCATCGTTCCTTCTGAGTCT
+
;6FF@CBBBBBCBBBCCECCDCBBAB=A@=996:BB@<@@<@?@@@CBB@8>>=00*/277:B?B?BBBAA00/@4/////$//)444</66==9BBC@CF?ABCCCC@BBCCCCCC@DCC@B?BA@A@BAA<ABBB@CBBBCCGCCCCCCE@@?BBB@CC@C@BBBBBBBBB?AAAAA9@>A=;;;;;*;ABCC<B;;;@@A@A@2::::*::::A;A=BB>BBBBB@B?DAECCDCC?AAC@BB;;;GCCBBCCBBBCBA=A=AAA@@<@=A?BCBCBB??
@ATNG8:00223:02565
GATGGTAGGCGACATACATACGCGCCAGAAGATCAGGAACTCTAGAAGAATTCAGATTTTTAACACGAGAGTAAACGTAAAAAGAAGGTTTTACAAGACTCACGTTAACAATATTGCAGCAGTACGCACACAATCGAAGCGCAGTAAGGATGGCTAGTGTAACTAGCAAGAATACCACGAAAGCAAGAAAAAGAAGTACGCTATTAACTATTAACGTACCTGTCTCTTCCGAAACGAATGAGTACTATTAGAGCTCTATACTACCATCGTTCCTTCTGAGTCT
+
CCCC@ECC>@955555==?;;995=8=;<7;>>A?@<@=@A@@@=?99929:37499;;;*;:BCCCCBBC@A@;;;;AAAA,A@5;4:::&99A7<@@?>@>@@=@?BB@CCC@CCCBCCCCBB@AABCCCAAAAD@BBBBAAAA>B?B@A=ABBBA@@B?BBBBBD@CC?BBC>@?@@@8?994:DGGD3??;??AABBBCE?B?BCAA>=;>>CCC@BAAAA<;8;@DCD?C@@<?>?898A=>=>AB@AAA@A@978><<8<88776>9;.55775955
@ATNG8:00223:02576
GATAGCACGAGTCACTCATATCCAGAAGATCAGGAACTCTAGAAGAATTCAGATTTTTAACACGAGAGTAAACGTAAAAAAGAAGGTTTTACAAGACTCACGTTAACAATATTGCAGCAGTACGCACACAATCGAAGCGCAGTAAGGATGGCTAGTGTAACTAGCAAGAATACCACGAAAGCAAGAAAAAAGAAGTACGCTATTAACTATTAACGTACCTGTCTCTTCCGAAACGAATGAGTACGTGTGCGACGTGTCTCCTACCATCGTTCCTTCTGAGTCT
+
@?@@@CABBBFDBBBCCB@ABC?BCC@BAAA::5;5;C@@CBB@BHAD?BAB????@*;5:BAAAAAC?@=98;;;:;;;$99<<=@?@2?C><>C@CCCCEC@B>@A?@A@<@@@@CBBCCCCBBB>@>;??@@>@@@ADECC@B>B@@=@@BBBCCB@CBB??@A??<>A?8==;;;33334>>?@AA(AB?>>=BBA@@@<@;?A==5;588;BB@DDDBB@@=A@BCE>D::8:@AAABAAAA???BBBBB@@?>@<===:===;?<?>B?BCBBBB??
@ATNG8:00225:02597
GATGGTAGTATAGAGCTCTACATAGTACTCATTCGTTTTGGAAGAGACAGGTACGTTAATAGTTATTAGCGTACTTCTTTTTCTTGCTTTCGTGGTATTCTTGCTAGTTACACTAGCCATCCTTACTGCGCTTCGATTGTGTGCGTACTGCTGCAATATTGTTAACGTGAGTCTTGTAAAACCTTCTTTTTACGTTTACTCTCGTGTTAAAAATCTGAATTCTTCTAGAGTTCCTGATCTTCTGGGTCTACGCTCGTCGCGCTACCATCGTTCCTTCTGAGTCT
+
ABCC@BBBAABCCDDDABBCICCCCBBCCCBA@BBBBB:B@D?BBABBBB?BBAAB?B=?ABB?BB?BCBBBCBA<>>???.??;B?@@<ABAB@CBB?AA;979C@A=ABC??>??;???;?;?@A>>;;;:>A>=7?A@A>>>?@???@>>>>8<>>=@@<@<>>>?>?A>>:=@DDD5A<A8==DCD/AA=?@9><<::;@@@@<???@/?>>>A<@<@@<AA@@@@@;@;@AAAAA49:AA9><;A?A@=>>>>><=?>?A=@@@A@;?;?=?AAB><>>
@ATNG8:00226:02580
GATGGTAGCGCACACTAGATACAGTACTCATTCGTTTCGGAAGAGACAGGTACGTTAATAGTTAATAGCGTACTTCTTTTTCTTTGCTTTCGTGGTATTCTTGCTAGTTACACTAGCCATCCTTACTGCGCTTCCGATTGTGTGCGTACTGCTGCAATATTGTTAACGTGAGTCTTGTAAACTCTTTTTACGTTTACTCTCGTGTTAAAAATCTGAATTCTTCTAGAGTTCCTGATCTTCTGGATAGCGACGCGATATACTACCATCGTTCCTTCTGAGTCTT
+
48993:95455555565/:</////79555;6;:<=4;;7;:>>>=CBB?BBBBC@C@B>>>:C@CA<<<?5455::<<<'444(43::1;>B>466A9<<16959?@;995:5555.544.47;::5////)/)///2//5955599444//7773///5--(-(//779;:::.//77)/------$----6(//799<<555.5555$5:<<=9=:<<5;;;:==<7:6:7///7)//7279------87/554//////)////4058;5:884////)
@ATNG8:00227:02579
GATGGTAGTAGTACACTAGTCATACCAGAAGATCAGGAACTCTAGAAGAATTCAGATTTTTAACACGAGAGTAAACGTAAAAAGAAGGTTTTACAAGACTCACGTTAACAATATTGCAGCAGTACGCACACAATCGAAGCGCAGTAAGGATGGCTAGTGTAACTAGCAAGAATACCACGAAAGCAAGAAAAAGAAGTACGCTATTAACTATTAACGTACCTGTCTCTTCCGAAACGAATGAGTACGTGTGACGTACGTGAGCTACCCATCGTTCCTTCTGAGTCT
+
BBBB@BBCCCCDCCDBBBCC>;9;E@BAC?B;;;9C9A9??<;>@C?@@>>>@@9:5<;;'=5444<:::;;;=755:CBCC2BC@A5;;;-;BB?BDDCBCC:;8;?@@<@BB;@@A;:;@@@BCCBCFBA=A@;;7;AACCCBB@C@B@@=@@@BCC@@=?BDBBB@BE?999;??@@@9>?>;9:9:9(9D<BBCDB@???<?;>>@@<@<>=CAA@DAAABBA=@9;;;5:00+0::;AA???????C?@@@477@<;8:9=6;;;8;7<=?;ABA@;?:;
@ATNG8:00227:02596
GATGGTAGTGATACAGATCAGACACCAGAAGATCAGGAACTCTAGAAGAATTCAGATTTTTAACACGAGAGTAAACGTAAAAAGAAGGTTTTACAAGACTCACGTTAACAATATTGCAGCAGTACGCACACAATCGAAGCGCAGTAAGGATGGCTAGTGTAACTAGCAAGAATACCACGAAAGCAAGAAAAAGAAGTACGCTATTAACTATTAACGTACCTGTCTCTTCCGAAACGAATGAGTACTGCGTCTCACTCTCGCCATCGTTCCTTCTGAGTCT
+
BBBB?BDABBCBBCCCCDFCAAAAA?ACC?ABCCBD?C?;;:AA@K@CC?C?A?988887'84888::<;<997(7344444$4;6;.444&599.55659;;/0,/7<;7=?B>;?BACB@BBB;;:C;;:@DBBB?CCCCC@AA?C?DDD?D<<;BBBB?BBBDBB?B@<>>=*0//66.667133333$3837888BC=B?<@<@?@?=A=@@CBB?BBCAAAA?A?BBB>BCC@AAABBCCBBBBBBBBDDDDBBAA?ABCCE?A>A?DEDCBBBB
@ATNG8:00229:02566
GATGGTAGTGCGTGAGAGAGAGACCCAGAAGATCAGGAACTCTAGAAGAATTCAGATTTTACACGAGAGTAAACGTAAAAAGAAGGTTTTACAAGACTCACGTTAACAATATTGCAGCAGTACGCACACAATCGAAGCGCAGTAAGGATGGCTAGTGTAACTAGCAAGAATACCACGAAGCAAGAAAAAGAAGTACGCTATTAACTATTAACGTACCTGTCTCTTCCGAAACGAATGAGTACACACTCTCATATCGACACTACCATCGTTCCTTCTGAGTCT
+
449939<<455=5;6BB@C;69GAG8===:;555993939:<8:::5:97:67//////&//55///9;;;;5;766===);;9<6<<;&///)/7::9;;::)/)//*0/0)/:;4959>956=<665505999=999:@?@A=@=@@?;?@999///)//;99:8;;7::=6;;992333133333$394;<8883322382888839266:997;4444432949==45547:9333;;333333988=>//...35622+222554938222255:;8
@ATNG8:00232:02583
GATGGTAGAGTACAGTGTAGTAGACCAGAAGATCAGGAACTCTAGAAGAATTCAGATTTTTAACACGAGAGTAAACGTAAAAAGAAGGTTTTACAAGACTCACGTTAACAATATTGCAGCAGTACGCACACAATCGAAGCGCAGTAAGGATGGCTAGTGTAACTAGCAAGAATACCACGAAAGCAAGAAAAAGAAGTACGCTATTAACTATTAACGTACCTGTCTCTTCCGAAACGATGAGTACTATAGACTATCTGAGACTACCATCGTTCCTTCTGAGTCT
+
ABBB@CBDDCCCCCCCCCCCCCCCC@BCB@BBBBAB?B@BBAADCC?BB?B@BBA@@@@A2@?BBBA@@@@???5;=;;;;;*;@<@?BCC<CCLBCBBCCCC@@?AACC@CBB?CCCBBBCCDCDDDBBBC?CABA@BBBBBC@@<A>BBB@BCCBBBBC?BACCBC?BB?BBB?BBBBA299929@@@A2AB?B?@?B@@AB;?;?@BB:>:>ACEC@CCDAA::3:39==6>:99BBBCCBBBCEBB@??@CCBCCCABBC?CBBBC?C?C?BBBBBBBB
@ATNG8:00233:02608
GATGGTAGCTCTGCTCTGACTCTCCTACTCATTCGTTTCGGAAGAGACAGGTACGTTAATAGTTAATAGCGTACTTCTTTTTCTTGCTTTCGTGGTATTCTTGCTAGTTACACTAGCCATCCTTACTGCGCTTCGATTGTGTGCGTACTGCTGCAATATTGTTAACGTGAGTCTTGTAAAACCTTCTTTTTACGTTTACTCTCGTGTTAAAAATCTGAATTCTTCTAGAGTTCTGATCTTCTGGTATACACACTCGCTCGCTACCATCGTTCCTTCTAGTCT
+
88>:5:@@<A@;;;<=AA@9966=9=666==B?:66>6A@?B<@@@956@;@A><=7=1955;9>:>@@?>>>@A<>=?CC1?C?BBBE:A?9929@@;:>255994516;;;A>B@899@:>::::;?;=C??@?@=BBBCBBCA@?::;:9:A=ABB>AA5:5:::9:@<@@695555*5496;BBBB0>?999,9@@9959559.5555$4;;551589=8>>=>>=@;???B??><999====>@@@@@@AAACA?@@;;59>>9;4:9?>A@>@000
@ATNG8:00235:02574
GATGGTAGGCGTGTGAGAGTCTGCCCAGAAGATCAGGAACTTCTAGAAGAATTCAGATTTTTAACACGAGAGTAAACGTAAAAAGAAGGTTTTACAAGACTCACGTTAACAATATTGCAGCAGTACGCACACAATCGAAGCGCAGTAAGGATGGCTAGTGTAACTAGCAAGAATACCACGAAAGCAAGAATAAAGAAGTACGCTATTAACTATTAACGTACCTGTCTCTTCCGAAACGAATGAGTACTATGTAGAGCTCTATACTACCATCGTTCCTTACTCGAGTCT
+
::;A:E;D6554999::9C?=554909:<7A>@;00*0*0/)////75;;0504:<99999$9244:;99:;;;<5<<<<DDD2@A7@>ABB6><C?888::?::>5>6:94;:;5::?@@>>?????=:;:?:>>=>;;;;@?;;;:=:>@B?BBBBBBBB?BBBBBB?BB>AAC@CCBBB=@?=9992976(8?:?>@?<<<>>=A:9888483888880//////9,3,333(299,338:998886667>>?@@CCEC@?@BA=AA;;808+.)...--39;;>
@ATNG8:00237:02561
GATGGTAGGCACTGCGCACACATCCAGAAGATCAGGAACTCTAGAAGAATTCAGATTTTTAACACGAGAGTAAACGTAAAAAGAAGGTTTTACAAGACTCACGTTAACAATATTGCAGCAGTACGCACACAATCGAAGCGCAGTAAGGATGGCTAGTGTAACTAGCAAGAATCCACGAAAGCAAGAAAAAGAAGTACGCTATTAACTATTAACGTACCTGTCTCTTCCGAAACGAATGAGTACGTGTGACGTACGTGAGCTACCATCGTTCCTTCTGAGTCT
+
;9<C;CCC@@A@BBABBBBB?AA?:;<=:@@=@BB:D@CCBBBBC?>>:>;>@@9;;;;':3=>?A???A@@@<>>BBCCD5AB>B=BCB<BJJ@CDBCBCD@@@A@BB@CCD?BCCCCBBCCBBBCB;;;@CCBC@C@@?BBAA?C@CCC@BBBBBCA@<@000;;50:4:;,33877.77828====+33/78;<BA;;;<@<@@@A5;39;@???@@??AAB8:89BC:BBB:>=BCBAAA>>>CCBBABB@@A7773==28<>>>0717?BAABAC88
@ATNG8:00239:02580
GATGGTAGTCTCAGATAGTCTATAGTACTCTCGTTTCGGAAGAGACAGGTACGTTAATAGTTAATAGCGTACTTCTTTTTCTTGCTTTCGTGGTATTCTTGCTAGTTACACTAGCCATCCTTACTGCGCTTCGATTGTGTGCGTACTGCTGCAATTATGTTAACGTGAGTCTTGTAAAACCTTCTTTTTACGTTTACTCTCGTGTTAAAAATCTGAATTCTTCTAGAGTTCCTGATCTTCTGGGTGTATCAGCGAGTATCTACCATCGTTCCTTCTGAGTCT
+
BCDB@CBBBCCCCCBBBCCCCDDDCCCCCCCCAAA<AC?A@BECCCBB?ABA;;9959=AB>B?BBBBAAA;@7@BBBC3BB@A:::/9@AC@CBB>A@4::?@@A<?@BBBB@B:==@=A<@@@??<:;7:ABC;=>@@A?@>>>@@@>;;7)-)----)-,3378:6966266688+86:5>>AAA/A@@@@:A??888768A=BBBB/?;;;A;?=??:?FCB@;;7;=CB>>?A>E???9???@>>>@@@A@>==99<<6::;>=:>=D=AA>AAAAA
@ATNG8:00241:02570
GATGGTAGTAGTACACTAGTCATACCAGAAGATCAGGAACTCTAGAAGAATTCAGATTTTTAACACGAGAGTAAACGTAAAAAGAAGGTTTTACAAGACTCACGTTAGCAATATTGCAGCAGTACGCACACAATCGAAGCGCAGTAAGTATGGCTAGTGTAACTAGCAAGAATACCACGAAAGCAAGAAAAAAGAAGTACGCTATTAACTATTAACGTACCTGTCTCTTCCGAAACGAATGAGTACTGTATCTATGTGTGCGCTACCATCGTTCCTTCTGAGTCT
+
@@AA?BCCCCCCCCBDDDDBCBCCC?BCC?CBBBBB?B@CBBDDDC@CD?A?BBCBBBBB3BAECAABCCCBBB<BBCCCDC5CD=A<@@@7@BB?CCCCBDCCC?BBBC=B@A?ACFGFCCCBBBBBABAB@CC@A>ABBABDCB@BBBBB?BBBCBABC?CCBBAA=@A>A@@<>@:::,8879968888%899=868@@A??=?;?>=>:><@?BBC@CAA@ACC=?=?FD>C@?=?BBBBBBBBBBBBBBABCCCBAAADBB?@A@@B?@<?;>>>==<;;
@ATNG8:00241:02590
GATGGTAGGCGGTGTGAGAGTCTGCCCAGAAGATCAGGAACTCTAGAAGAATTCAGATTTTTAACACGAGAGTAAACGTAAAAAGAAGGTTTTACAAGACTCACGTTAACAATATTGCAGCAGTACGCACACAATCGAAGCGCAGTAAGGATGGCTAGTGTAACTAGCAAGAATACCACGAAAGCAAGAAAAAGAAGTACGCTATTAACTATTAACGTACCTGTCTCTTCCGAAACGAATGAGTACTATGTAGAGCTCTATACTAATCGTTCCTTCTGAGTCT
+
08==7//<60/)////9:==666<<?7=BB@CCCBCC@D?BAAB99;?CC>B=B@@@AAA@1@;@CBBBBBBBBC=A@9:888(9>9@=BCC9BAB?BBAAAAAAA=A===9>>>388??@@>>>>>=BCB;:5;=>>:>AA?>>>@<A<@AC?CCCCAAAB@BBAAAB>@@;@@@;>>9::,9=<8=?AAA/AA<A@BA>>>@@9><><<><>9=D>=>:=?><<==:==B@>2;00,000>;??B???A899@??999>?@9939<>>8>8647////8//
@ATNG8:00244:02591
GATGGTAGTAGTACACTAGTCATACCAGAAGATCAGGAACTCTAGAAGAATTCAGATTTTTAACACGAGAGTAAACGTAAAAAGAAGGTTTTACAAGACTCACGTTAACAATATTGCAGCAGTACGCACACAATCGAAGCGCAGTAAGGATGGCTAGTGTAACTAGCAAGAATACCACGAAAGCAAGAAAAAGAAGTACGCTATTAACTATTAACGTACCTGTCTCTTCCGAAACGAATGAGTACGTGTGACGTACGTGAGCTACCATCGTTCCTTCTGAGTCT
+
BCBDABCBBBA<A?556;656:<<>;:<9::@@BBB?B?B;:995A7<<<@<???CCCCC1;5:<:00////7:29;44555)4<8>.9::*;:;4;>?@;=<54.4.44.99<8==<<:96;>>6659944.4=88388<;<;<<8=:>6969???@?@D=????BB?BA?CC<,77737(7331;;;;;,;=4=@<@=777;6=05525,56<5;;;4:993399497;;;4;97233333888;:::<AAA?>97733:;<=7=777;38*-)-----79<
@ATNG8:00244:02601
GATGGTAGCGCACACATAGATACAGTACTCATTCGTTTCGGAAGAGACAGGTACGTTAATAGTTAATAGCGTACTTCTTTTTCTTGCTTTCGTGGTATTCTTGTTAGTTACACTAGCCATCCTTACTGCGCTTCGATTGTGTGCGTACTGCTGCAATATTGTTAACGTGAGTCGTTGTAAAACCTTCTTTTTTACGTTTTACTCTCGTGTTAAAAATCTGAATTCTTCTAGAGTTCCTGATCTTCTGGTATGACTAGTGTACTACTACCATCGTTCCTTCTGAGTCT
+
79//+/<@====CEDGCCICB;;9@655;99=39444)4;2:255556>>:BCB==<=;@>=B>B=:95<<;::=055==;'9<.44>;09895.55549<76616==5:@?999;;545505.4=445:;:7=::@<AA@@@BDCBCAA@@:;:=BBC@BB=A4:9=90/7///2//4<<+;.5.555555#455555&5555;;999949999(9;;55156<<7<<>>>>@:>?BBB@@@?BBB@AABCBBB:99996<;<;??=9999?>292929<<@@BA@
@ATNG8:00248:02563
GATGGTAGAGTACAGTGTAGTAGACCAGAAGATCAGGAACTCTAGAAGAATTCAGATTTTTAACACGAGAGTAAACGTAAAAAGAAGGTTTTACAAGACTCACGTTAACAATATTGCAGCAGTACGCACACAATCGAAGCGCAGTAAGGATGGCTAGTGTAACTAGCAAGAATACCACGAAAGCAAGAAAAAGAAGTACGCTATTAACTATTAACGTACCTGTCTCTTCCGAAACGAATGAGTACGTGTGACGTACGTGAGCTACCATCGTTCCTTCTGAGTCT
+
DCCC@CC@A=BBB;=9AA>CHECCC@CCC@BBBCAA=A?B;;;BBC@BB?D@BAA@ACAC2A?BCBBBBBCBBB=CCBCDDC2BA8;8;CC<CCIACDBBCDCCB?B@CC@CBC?BACCCDDCCCBBDCC@@<@@A@=AAAABC??>@@CDE@BAAACCDC?CACABA=@@?CCD?BBAAA;@??;99::9(:?;@A@ABB>>?3818>==5;7;@CDDABBAAAAB>A?BBB=BFC@BBBBBDCCBBBCBBBBBBBACCBBBBB?B99:B?B?B>AABAB???
@ATNG8:00249:02561
GATGGTAGCGAGCGAGTGTGTATACCAGAAGATCAGGAAACTCTAGAAGAATTCAGATTTTTAACACGAGAGTAAACGTAAAAAGAAGGTTTTACAAGACTCACGTTAACAATATTGCAGCAGTACGCACACAATCGAAGCGCAGTAAGGATGGCTAGTGTAACTAGCAAGAATACCAACGAAAGCAAGAAAAAGAAGTACGCTATTAACTATTAACGTACCTGTCTCTTCCGAAACGAATGAGTACTGCGTCTCACTCTCCCTACCTTCGTTCCTTCTGAGTCT
+
;;;=5::5549444::<=<<@CBAA?<@D@@;@?94.44)4<;<<<B?BB>?;@@;;9999(98=@AAACCCBBB?;;;BCCC0;;5:;@@>0=??495>>9@@9:8;@BB?CBB=@@A@A@??@A996=C<<:???@=ABBCBBBC?B?B::49@@>B@;>5555:??5;86///)/)/6691:785=BBAB18=588<><<<79288;;<B>B>759@B=A?;;<<=395::=59>=:?::9AAA@A??90/7////777.79;0646;>:>9<<<<<<>:95
@ATNG8:00202:02630
GATGGTAGGCGTGTGAGAGTCTGCCCAGAAGATCAGGAACTCTAGAAGAATTCAGATTTTTAACACGAGAGTAAACGTAAAAAGAAGGTTTTAACAAGACTCACTGTTAACAATATTGCAGCAGTACGCACACAATCGAAGCGCAGTAAGGATGGCTAGTGTAACTAGCAAGAATACCACGAAAAGCAAGAAAAAGAAGTACGCTATTAACTATTAACGTACCTGTCTCTTCCGAAACGAATGAGTACTATGTAGAGCTCTATACTAATCGTTCCTTCTGAGTCT
+
///0+/:>7<@A@<555<9955444)5994566B@@?C@BBBCB@@<@A=A?BBAACDBD3B=@@A???B?A?D=A990===,99595:9:(/(/90668898////(/4::5=?B579>;;;@>A?888:=>=<@?=>18822;87<2717>@<AAAAAAAA?AAB@@A=9918<>1788999(99923::=</55.5A>@@@===1818>>><A=A?;:;;?@@>>>B=A;>>D7?::7:@@@000@@@@A>AAABBBABBCCBB=AABB<@>=5::D==>>>
@ATNG8:00206:02644
GATGGTAGTGTGTCTCTGAGAGTAGTACTCATTCGTTTCGGAAGAGACAGGTACGTTAATAGTTAATAGCGTACTTCTTTTTCTTGCTTTCGTGGTATTCTTGCTAGTTACACTAGCCATCCTTACTGCGCTTCGATTGTGTGCGTACTGCTGCAATATTGTTAACGTGAGTCTTGTAAAACCTTCTTTTTACGTTTACTCTCGTGTTAAAAATCTGAATTCTTCTAGAGTTCCTGATCTTCTGGACGACGCGCACTGACACTACCATCGTTCCTTCTGAGTCT
+
??@@;@BBCC?@ACCCCCFCCCCCCCBBBCCC?CBCF>BB>A>AABBBBB?BBCBB?B?BBBB9;9;GBBCCCICABBBBB0;;8:ACG?DLDC@BBB?BC?ABCCCC@AACEDAA@?B;;6;<ACBBBBAA=AC;;7;CCCBCCCBBBDCCC@@;@;;6<B@C?BBA@ACCBC?@ACED;D@B:;;CCB0BA@@@;ACCBBBD<;;@CCBC2BA@ACAFACI@CCCBC@@7;70@>@00,000+0@;9;ICCCC:;:@>9@@5526BBBD7969;@@ABBBCE
@ATNG8:00207:02614
GATGGTAGGTGCACATGAGTGTATCCAGAAGATCAGGAACTCTAGAAGAATTCAGATTTTTAACACGAGAGTAAACGTAAAAAGAAGGTTTTACAAGACTCACGTTAACAATATTGCAGCAGTACGCACACAATCGAAGCGCAGTAAGGATGGCTAGTGTAACTAGCAAGAATACCACGAAAGCAAGAAAAAGAAGTACGCTATTAACTATTAACGTACCTGTCTCTTCCGAAACGAATGAGTACCTCTCAGACGCTCGTCCTACCATCGTTCCTTCTGAGTCT
+
;BCD@BBC@A<;:BBCCCCCCCBBB?BBB?B@@@@?>@@CCCDDDC@DD>@>ABC<;;;;.;?BABAA@A666?4<<55555$5<8>.55505?><BBAABBCAA?A???;?AA>ACDBBCBBBCCGGCCCCACDBB@CBBBCBBB@DACAA?@BDCCAA@@BBBBBC@AB=AA@078<<<57878@CCCC3CC?B>??@@@@A>A>>???<A9=;BB@;?0000??<C?B??8=884///:::?>BBBBBBBBBBBBBBB?BBC=@998@=@=@=@BCCAAAC
@ATNG8:00217:02630
GATGGTAGCGCATATCAGCGCAGCCCAGAAGATCAGGAACTCTAGAAGAATTCAGATTTTTAACACGAGAGTAAACGTAAAAAGAAGGTTTTACAAGACTCACGTTAACAATATTGCAGCAGTACGCACACAATCGAAGCGCAGTAAGGATGGCTAGTGTAACTAGCAAGAATACCACGAAAGCAAGAAAAAAGAAGTACGCTATTAACTATTAACGTACCTGTCTCTTCCGAAACGAATGAGTACCTCTCAGACGCTCGTCCTACCATCGTTCCTTCTGAGTCT
+
CBBB@C969=CBCCCCCCCCCCBBB=BCD@EEDC@@>@@CCDDDDD@AA>A@CAB>@>@@0@?BCCCCCCCCCC>CCCCCCC5CB?D;@@@9ACDADCB@CCCCD?D?DC?BBC?BBCBBBCBCCBBBCCCCBCCBB?BBBCBB??<?=@999:EDDCCBB?BBBCCC@AA?ACD>AAAA@8999;999999%9>?@979BBCBC>B?BBEC>A>A@CCC@CBBBACC@C@CBB=CCC@CAAABBC>?@?ABBBBB@@BBBB>BBB?CBB;@>A?C@BBDCBAAA
@ATNG8:00220:02623
GATGGTAGTCTCAGATAGTCTATAGTACTCATTCGTTTCGGAAGAGACAGGTACGTTAATAGTTAATAGCGTACTTCTTTTTCTTGCTTTCGTGGTATTCTTGCTAGTTACACTAGCCATCCTTACTGCGCTTCGATTGTGTTCGTACTGCTGCAATATTGTTAACGTGAGTCTTGTAAAACCTTCTTTTACGTTTACTCTCGTGTTAAAAATCTGAATTCTTCTAGAGTTCCTGATCTCTGGGATGTGTGCGCAGTGCCTACCATCGTTCCTTCTGAGTCT
+
@BBB?B@CBC@@@FDA>AA;666?>CC?>B<A8@@A@4@@,0)/9977;<5977;;)/)///:)905<<::654<644444$4:3:9=>4:555.555.5<.556@>?:>>CC@@AD@DDC?B?CCCDCBBE?@@BB@CC;;:;CBBCBCB@@@@=@AB?CC7;7;@A;;;CEC@CBCCC<C?E>;;;;.;AAAA:@>@??@@@?@29999'9==>=:>:?B>BBCCAAA?B?BAABCA@:;;8;@@@A@@@@@@BBBB@BCC;;;BBB?C@C@DBCCCCCB
@ATNG8:00221:02634
GATGGTAGTATAGAGCTCTACATAGTACTCATTCGTTTCGGAAGAGACAGGTACGTTAATAGTTAATAGCGTACTTCTTTTTCTTGCTTTCGTGGTATTCTTGCTAGTTACACTAGCCATCCTTACTGCGCTTCGATTGTGTGCGTACTGCTGCAATATTGTTAACGTGAGTCTTGTAAAACCTTCTTTTTACGTTTACTCTCGTGTTAAAAATCTGAATTCTTCTAGAGTTCCTGCTTCTGGGTGCGCTACAGTCTCTCTACCATCGTTCCTTCTGAGTCT
+
:6<B@CCBBBBCBBCCCCCCCCCCCCCCCCBA?ABCC=BB@C@CCCBBBB>BBBBB?B>BBBB@B?BBBBBCCCA<?????.AA>B@@A=BBBB>BBB>BB598?BBB@BACBA?>>:>>>:=;=A??@?AA;@@AA:<<<>=>@A@@@AAA==><??@<?A<A<@?>>>AA@@<>>>??5?<A:=====.=AAAB8>;;888=;;;<A@@@.:;==A:@<>>:=?@@>>>=@<@@AB=DAAA8===AABBB==>>>;;;?@@;@===?<><><@A><=@@@
@ATNG8:00221:02649
GATGGTAGCACGAGTCACTCATATCCAGAAGATCAGGAACTCTAGAAGAATTCAGATTTTTAACACGAGAGTAAACGTAAAAAGAAGGTTTTACAAGACTCACGTTAACAATATTGCAGCAGTACGCACACAATCGAAGCGCAGTAAGGATGGCTAGTGTAACTAGCAAGAATACCACGAAAGCAAGAAAAAGAAGTACGCTATAACTATTAACGTACCTGTCTCTTCCGAAACGAATGAGTACGTGTGCGACGTGTCTCCATAATCGTTCCTTCTGAGTCT
+
ACBC?B@CCCBCCCCCCBBDBBBBB>BCDAHCCBBC@C@CCCCCDC@CD?C@DEDAAAA@2@@CCBACBBBBAA<???AAAA2AC?B6;;;6;CE@CCCCCBBDC@D=?@@CBB@BBBBCBCCCCCCCCCDD?CBCE@CBAAACBB?D?CA@<@DDDCAAC?BBCBBB@BB>BCC?BBBBB>@@??BBCCC3BB?B@@@BBBA??;?DAA;@<ACDDD@CBBBAAA>A>ADD>CAA>ABCCBBAA@@9:9AAAAA@@;;=,//803277(.(.2888>>8=<
@ATNG8:00225:02659
GATGGTAGCTCACGTACGTCACACGTACTCATTCGTTTCGGAGAGACAGGTACGTTAATAGTTAATAGCGTACTTCTTTTTCTTGCTTTCGTGGTATTCTTGCTAGTTACACTAGCCATCCTTACTGCGCTTCGATTGTGTGCGTACTGCTGCAATATTGTTCAACGTGAGTCTTGTAAAACCTTCTTTTTACGTTTACTCTCGTGTTAAAAATCTGAATTCTTCTAGAGTTCCTGATCTTCTGGTATGACTAGTGTACTACTACCATCGTTCCTTCTGAGTCT
+
;55=8<<BBBA<;;;=:69B@BAC@@@BBCCC@CEJJ>CCAC;;9@B@?;@959@=A=ACBB?A>ACBCCCCBB?AACCD1BB?A<>>7<BBC?A@@=9:477;;:;7:;@777AC=>>:3:7666::::;<ACAA<@@==888====>;;97818//)//(///558522655/559;;)2+2+22222$255;;3;7;6988...07575)58>>>6=6880578@A=>:>====;961689)//798555//..7766///54</.-34;5;5///999??
@ATNG8:00227:02633
GATGGTAGTGTGTCTCTGAGAGTAGTACTCATTCGTTTCGGAAGAGACTGGTACGTTAATAGTTAATAGCGTACTTCTTTTTCTTGCTTTCGTGGTATTCTTGCTAGTTACACTAGCCATCCTTACTGCGCTTCGATTGTGTGCGTACTGCTGCAATATTGTTAACGTGAGTCTTGTAAAACCTTCTTTTTACGTTTACTCTCGTGTTAAAAATCTGAATTCTTCTAGAGTTCCTGATCTTCTGGAGATATCATCAGCGAACTACCATCGTTCCTTCTGAGTCT
+
:55C<?DBBBCCCDCCAAACDCCCCBBBCCDD?BBBB<BB@B?BCCCDCC?CBBBB?BACCCB@C@CBBBAAAAA?>>???0>D?CCCC=BBBB?BBB?BD>;:;CBC@CCCCDDDD?DDD@C@DCCCCA@@@CCBB?BCCABBBCCCBBBCBAB@BBB@FC?B@BBCCCDCDE>BBBAB9B>B=AA@A@1@CBCD=BBCCCCCCCC@BBBB2BBBCEADACC@BBCECBB?A?ACAB?@>@CCADCCB@@DCCBABBDG@CCCC?C@@@B?B@B?DCDBBBBB
@ATNG8:00231:02614
GATGGTAGCATCATGCATATCTCACCAGAAGATCAGGAACTCTAGAAGAATTCAGATTTTTAACACGAGAGTAAACGTAAAAAGAAGGTTTTACAAGACTCACGTTAACAATATTGCAGCAGTACGCACACAATCGAAGCGCAGTAAGGATGGCTAGTGTAACTAGCAAGAATACCACGAAAGCAAGAAAAAAGAAGTACGCTATTAACTATTAACGTACCTGTCTCTTCCGAAACGAATGAGTACGATGAGATCTCGGTGTGCTACCATCGTTCCTTCTGAGTCT
+
BDBC@>@B>>==>;;;>;6555;55.555.5;==@=>=:695<<<>;@?6:19<;;<<<<,7/389997A?<@=58><@@@@06;66:??@2BBC@CAAAFCCCC@C@CCABCB@AACBD@AABHDIGFECB?BA@@<A@@@BDBC?D?C;;8;DBCBCBB?@:::??>BC=::95::ABB=AA@;000000%0>900//<?ADD7;7;;;;<@:>>BBC?BBC;;;A>A?BBB=B::6:??@ABABBCBBCBBBCAA=AA>885==6<:99@:;6=8766?@<<9
@ATNG8:00231:02650
GATGGTAGGACGAGCGTCTGAGAGGTACTCATTCGTTTCGGAAGAGACAGGTACGTTAATAGTTAATAGCGTACTTCTTTTTCTTGCTTTCGTGGTATTCTTGCTAGTTACACTAGCCATCCTTACTGCGCTTCTATTGTGTGCGTACTGCTGCAATATTGTTAACGTGAGTCTTGTAAAACCTTCTTTTTACGTTTACTCTCGTGTTAAAAATCTGAATTCTTCTAGAGTCCTGATCTCTGGTATCACACTCGCTCGCTACCATCGTTCCTTCTGAGTCT
+
B<CC;BBB?A@9599599;@CCCD@CBCCFCC?B@BB<@@>@?BCCBDDD@BBBCCICACCBC@B@CIAACGFCEFCCCBB2CB?BABC=@@AB@BBB?BC7;;;BAB?CAAADCCB?C;;:;=CBBBBBBB?B;:;?BBB;::@CBABBB;;;@=;::<@A=A8::?@@>>@:495559&5.5.5<<<@+@@@@@<@@BECAAABB@BFFF5BBA@@296;:=?@@?>???<@@AABB:::=BBBCCBA:;;@@@ABBBCC?A@CBA?B>A>ABAAABBB
@ATNG8:00231:02655
GATGGTAGCACACGAGATCTCATCGTACTCATTCGTTTCGGAAGAGACAGGTACGTTAATAGTTAATAGCGTACTTCTTTTTCTTGCTTTCGTGGTATTCTTGCTAGTTACACTAGCCATCCTTACTGCGCTTCGATTGTGTGCGTACTGCTGCAATATTGTTAACGTGAGTCTTGTAAAACCTTCTTTTTACGTTTACTCTCGTGTTAAAAATCTGAATTCTTCTAGAGTTCCTGATCTTCTGGGTCTACGCTCGTCGCGCTACCATCGTTCCTTCTGAGTCT
+
;5==:=CDCBBBBCCCCCCCGCCCBCBBCC@@<ABBB>CC@C@CCCCCCD?BCBBC@B@BBBC?A=;59?@ACDE?BBCBC3CB?BBBB>BCCC?BA?;=?<99:CCC@BBBBCBBB>BBB?@;@BAA>>>@<@AAA;>>A>>>=>>>B@??===:;;;=;;7;:==>>=ABBB::::?>1>9=988898(8>677.666///887;-6555$29;<>5@;AA:=?>BBBB5837>;;<?8=>>@9@????AA@@@CC?>??BBB<>>=??<@<@<A=99---,
@ATNG8:00233:02621
GATGGTAGTGATACAGATCAGACACCAGAAGATCAGGAACTCTAGAAGAATTCAGATTTTTAACACGAGAGTAAACGTAAAAAGAAGGTTTTACAAGACTCACGTTAACAATATTGCAGCAGTACGCACACAATCGAAGCGCAGTAAGGATGGCTAGTGTAACTAGCAAGAATACCACGAAAGCAAGAAAAAGAAGTACGCTATTAACTATTAACGTACCTGTCTCTTCCGAAACGATTGAGTACCTCTCAGACGCTCGTCCTACCATCGTTCCTTCTGAGTCT
+
=:>@=?B@>@?BBCBFBDCEDBB9;5:9:55@@DA@<A<@AA995<9=?:=:@@;:::9:):6;8<<837777<(3344444$4:5:.444&5:;6<===>>==B?B?AA=@@@=AA@:;:ACBDCCBBBBB?ACBB@BBCBC@A@@C?A;;7;A@@@ACC?CC::9B@BB@BBB<>@BBA9>>>9?>@AB.??;?>@ABABA>=:177;=+/+/9>>@=B:95A<@4838??8AAAA?AAABCB@BAAAACC???@@;::6:;?:>;66;+0,0:===???>>
@ATNG8:00237:02648
GATGGTAGTAGTACACTAGTCATACCAGAAGATCAGGAACTCTAGAAGAATTCAGATTTTTAACACGAGAGTAAACGTAAAAAGAAGGTTTTACAAGACTCACGTTAACAATATTGCAGCAGTACGCACACAATCGAAGCGCAGTAAGGATGGCTAGTGTAACTAGCAAGAATACCACGAAAGCAAGAAAAAAGAAGTACGCTATTAACTATTAACGTACCTGTCTCTTCCGAAACGAATGAGTACACACTCTCATATGACACTACCATCGTTCCTTCTGAGTCT
+
@>AB?BBABBCBBBCCCCDDDBBBB?BBB@CCCCAA>A=A@BCBBB@BD@D@BAA?@?>?0@?BCBCBBCC???<?ACCEED3BB@A<ABB9BCC@CCABAECBB?B?BB@CDC@DCBBBCCCCCBCBDDCC@A@@@<::;BAAAB@B@BBB@BCBBBDBB?ABABCC?CA@AAA799???5<<=9::9999%9@;?98:BAA==:=<;;;@=D=DACCD@ABBAAA?=?@CBB>BAA=ABBCBBCBBCCCABBB???BCDAAABB@BAAAD@B@B@BABAB???
@ATNG8:00244:02626
GATGGTAGTGTGTCTCTGAGAGTAGTACTCATTCGTTTCGGAAGAGACAGGTACGTTAATAGTTAATAGCGTACTTCTTTTTCTTGCTTTCGTGGTATTCTTGCTAGTTACACTAGCCATCCTTACTGCGCTTCGATTGTGTGCGTACTGCTGCAATATTGTTAACGTGAGTCTTGTAAAACCTTCTTTTTACGTTTACTCTCGTGTTAAAAATCTGAATTCTTCTAGAGTTCCTGATCTTCTGGACGACGCGCACTGACACTACCTTCGTTCCTTCTGAGTCT
+
@>?@?BCCBBBBCCBCBCDCEABACBBACC@@=@??@9A@=C@BBBCCBB?BCCCC@C@CCCC@BADCDCC99;D>;;;;;*;A;>@@B;BBBB?CCA>AC000>@@C@CHCGGECC?A@C@B@CC;;;BBB@CDCB@BCGGCCCDCA@@AA;;;=ABC@BC@C>@@BBBCFCB?B@@@@9@>@>@@@@@,@AABB=BBCCCBBAAA=@CBC2CBBBB?B@DDACCDCCCC@C?BBBB@?;???;@B:;;AAABB;;;DGECCCC@F@DDG@CACACCCCCBBB
@ATNG8:00248:02614
GATGGTAGTAGGTACACTAGTCATACCAGAAGATCAGGAACTCTAGAAGAATTCAGATTTTTAACACGAGAGTAAACGTAAAAAGAAGGTTTTACAAGACTCACGTTAACAATATTGCAGCAGTACGCACACAATCGAAGCGCAGTAAGGTTGGCTAGTGTAACTAGCAAGAATCCACGAAAGCAAGAAAAAGAAGTACGCTATTAACTATTAACGTACCTGTCTCTTCCAGAACGAATGAGTACGAGAGAGCACACGTGTCTAACCAGTCGTTCCTTTGAGTCTA
+
::;>;0/////)/77///6<5////-38-/)///;;;.5.595555;6995:39;944444$45<<:;;<<<<<<5<566@@@):>2925::+955.55999<;55.454406==9><=<>;<666?;779//)/7772444345<<7=8=0505<::;;771////66566)43-33333(377,3/;;;+76*////69::;696:///6;6:77793666--,,(,(,,,(-5506<>;::::///7;:?@?>?=800:.-(-(-----8385==3995----
@ATNG8:00200:02687
GATGGTAGTATATCGCGTCGCTATCCAGAAGATCAGGAACTCTAGAAGAATTCAGATTTTTAACACGAGAGTAAACGTAAAAAGAAGGTTTTACAAGACTCACGTTAACAATATTGCAGCAGTACGCCACAATCGAAGCGCAGTAAGGATGGCTAGTGTAACTAGCAAGAATACCACGAAAGCAAGAAAAAGAAGTACGCTATTAACTATTAACGTACCTGTCTCTTCCGAAACGAATGAGTACTGTATCTATGTGTGCGCTACCATCGTTCCTTCTGAGTCT
+
@<<CABBBCDCBBCCCCCCCC:;;KBCCC@BAAB@@>AACCCCCBB@BA?A?BB<;<EDG5B?BEDCCAAA??>7?<>A???0?@>@;@@A9ACDACCDGDDCCB>CADD@BBB@BAACCCCCCBAA?ABC@CCCF@BBBBCC@@>@@BAB@BAAAAAAB?BBBB@C?DC?@AA?BBABB<AAA>:@BBC3BB?CCCCBBBBB@B@B?>>?B>AACBB?BA@AAAA?A?A@@<@@@<@@@@@AABCCCCAAACABBCDBBCBBB@BBCCD@C?C?BBCBBBBD
@ATNG8:00202:02665
GATGGTAGAGAGAGCTCTCTCATCGTACTATTCGTTTCGGAAGAGACAGGTACGTTAATAGTTAATAGCGTACTTCTTTTTCTTGCTTTCGTGGTATTCTTGCTAGTTACACTAGCCATCCTTACTGCGCTTCGATTGTGTGCGTACTGCTGCAATATTGTTAACGTGAGTCTTGTAAAACCTTCTTTTTACGTTTACTCTCGTGTTAAAAATCTGAATTCTTCTAGAGTTCCTGATCTTCTGGTATACACACTCGCTCGTTACCATCGTTCCTTCTGCAGTCCT
+
444A;@AAAABBBBCCAABDHEBBBBB@@;@7BBCD<BA?A?@CBBBBB@BCAAABC?BCGGAG@HCDCCB@;?8AAABA2BC?BCDD>CCCC>BBA<@@@000;:?;?BBA@BBB?BBB?A@BBD::9???CCCE???;@?=?>;;:>=;;;:58789?@6<8:BC@@?@@@:>9:9:-94=5;;AAA.==AAB187;6767;::/6677(7:==A<A<AB>AA>;:;?;?<>>>AAB=;;;;?;;;;?>;;;@@@??@@<AA7::<=>5616663,,,,,,),
@ATNG8:00202:02704
GATGGTAGAGTACAGTGTAGTAGACCAGAAGATCAGGAACTCTAGAAGAATTCAGATTTTTAACACGAGAGTAAACGTAAAAAGAAGGTTTTACAAGACTCACGTTAACAATATTGCAGCAGTACGCACACAATCGAAGCGCAGTAAGGATGGCTAGTGTAACTAGCAAGAATACCACGAAAGCAAGAAAAAGAAGTACGCTATTAACTATTAACGTACCTGTCTCTTCCGAAACTAATGAGTACGAGAGAGCACACGTGTCTACCATCGTTCCTTCTGAGTCT
+
<<@B@CDBBBCCCDD@@BDCCCDBB@BCC@BAA@9:5;;>BA::6C9@?>A=@A@==???,=<@A@BAABA=?>5=>;;;::':?<?;@BB8BBDACCCCCCECC?C?DC@BBC@CCC@ABBBGCCCDC@@@ACAAB@CAABABBB<@<@9:7;BAABCCC?BBBCCC?CC?BBB?BBAAA8>??<?AGDD2CD>AACBCC@@A=B<A=>><@;>>AA@@CAAAACC@C?AAF>CBB?BBBBBAAABABA>>>BBBBBAAAA>B@:>>>>A?A=@=@@@@B?>>
@ATNG8:00206:02671
GATGGTAGTGTCAGTGCGCGTCGTCCAGAAGATCAGGAACTCTAGAAGAATTCAGATTTTTAACACGAGAGTAAACGTAAAAAGAAGGTTTTACAAGACTCACGTTAACAATATTGCAGCAGTACGCACACAATCGAAGCGCAGTAAGGATGGCTAGTGTAACTAGCAAGAATACCACGAAAAGCAAGAAAAAGAAGTACGCTATTAACTATTAACGTACCTGTCTCTTCCGAAACGAATGAGTACGTGTGACGTACGTGAGCTACCATCGTTCCTTCTGAGTCT
+
455<7<<;;;==A;656<@966@>>=AAA5:95559.5.4;<<<>>:===B=<9998989'8:>=<?::<8333(3344:::(:;8=9=@@2==?<666>>>999.4.4:.448.4444556<9996555;@8;;??9<AC<=<==6;9;B=:>>@???::49<<845:;;5;73,333333&377133333$3717888:87::/50522.0503.0/93--///88)/)/6:/8//)///8788;;333;8333333337998828;333,3,3,/9:.....
@ATNG8:00206:02699
GATGGTAGCTCTGCTCTGACTCTCGTACTACATTCGTTTCGGAAGAGACAGGTACGTTAATAGTTAATAGCGTACTTCTTTTTCTTGCTTTCGTGGTATTCTTGCTAGTTACACTAGCCATCCTTACTGCGCTTCGATTGTGTGCGTACTGCTGCAATATTGTTAACGTGAGTCTTGTAAAACCTTCTTTTTACGTTTACTCTCGTGTTAAAAATCTGAATTCTTCTAGAGTTCCTGATCTTCTGGATACACTCATGTGCACCTACCATCGTTCCTTCTGAGTCT
+
<;9>=@<ABB<<BBB@A<BABB@B@00/0//7727?=?3<=8>=9:6@??;:CCBCB9B?BBCC@E;;9=>=>>>?:@CBBB0;@=?@@D?BBBB?BBC@CB@CCCCDFACCCCBCAB>A;;:<?CEA@A@AA5;;@A>BCCCCDDCDDBCBCCCC@CCC@AA?A000AACCCCC?BBBBB;B@D?BCCCC2BCCCC>CBCCCCBBCB<@@@@,@A@AB@BAFE@BBBCCCC?C@BBBCBB>AAB?CCCBBBCBBBBBCCCC@BCF@B?@@C@B@B@BBBBBBAA
@ATNG8:00208:02677
GATGGTAGCGCACACATAGATACAGTACTCATTCGTTTCGGAAGAGACAGGTACGTTAATAGTTAATAGCGTACTTCTTTTTCTTGCTTTCGTGGTATCTTGCTAGTTACACTAGCCATCCTTACTGCGCTTCGATTGTGTGCGTACTGCTGCAATATTGTTAACGTGAGTCTTGTAAAACCTTCTTTTTACGTTTACTCTCGTGTTAAAAATCTGAATTCTTCTAGAGTTCCTGATCTTCTGGGATGTGTGCGCAGTGCCTACCATCGTTCCTTCTGAGTCT
+
///7)////:;;;9:9;AC@CDC9;9@=<<CC?BBBC<A?49059@<<;;75555;8<8=BCB?C@CCBCAA@CE@ECDEE5<;69>=>6><00)0/0/:7<<==?D@AAAA?@AB<;;;?B@CCCCDAAA?BB;;5;@@CCBAACBCBBBB@@=@BB@CE?B?@@@@<=@==8555::+:6;699999(9555?6;;;@<999=@=@>==(:////)/2774==994445>8=;:;>>:=@@>96666<<A@@@>BB@A=@@@:>??:=;@2929@@@@999
@ATNG8:00211:02663
GATGGTAGGCGTGTGAGAGTCTGCCCAAGAAGATCAGGAACTCTAGAAGAATTCAGATTTTTAACACGAGAGTAAACGTAAAAAGAAGGTTTTACAAGACTCACGTTAACAATATTGCAGCAGTACGCACACAATCGAAGCGCAGTAAGGATGGCTAGTGTAACTAGCAAGTATACCACGAAAGCAAGAAAAAGAAGTACGCTATTAACTATTAACGTACCTGTCTCTTCCGAAACGAATGAGTACGTGTGCGACGTGTCTCCTACCATCGTTCCTTCTGAGTCT
+
;59?9<<C?BBDGCDBCCBCCBBBD>C@DC@BBBCECAC@CBBBCBB?BC@C@CCA@ACCC3C@A@?BBBBBBCB>A@@A@@@2@@>A@CDD6A@C@CCCCBBAA@;@==?:?;;5;;;;??A>>>?>>@@@@<@@>><>>>@C???<@=@@C>AABBBBBB?A>::?@<@AA@@@=@>;;;5000;@@=@@,98;?A@ABB??>?B?ABAA4:49:>9939@@@A??<;<?CD;BBB?BBBBBBEEB@;;;?A@@@BCB>>:=<A9=77894:0818<??@A@@
@ATNG8:00212:02682
GATGGTAGCAGACGTGACAGAGCGCCAGAAGATCAGGAACTCTAGAAGAATTCAGATTTTTAACATCGAGAGTAAACGATAAAAAGAAGGTTTTACAAGACTCACGTTAACAATATTGCAGCAGTACGCACACAATCGAAGCGCAGTAAGGATGGCTAGTGTAACTAGCAAGAATACCACGAAAGCAAGAAAAAGAAGTACGCTATTAACTATTAACGTACCTGTCTCTTCCGAAACGAATGAGTACAGAGAGTACGATATGTCTACCATCGTTCCTTCTGAGTCT
+
BBBB?BACADBBBBCBDBBCCCCED?BBBBCBBCBB@B@CCB???B@BC@C@AAA@A@@@,@<@9:9BBB@@AA@7@000/888'88(3,333&37717<85555..(..33233555559?CCCCCCFDAA@C?CCBB?CAAABB@C?D@CAA@BBBBBCCB?BBCBBA?BC@BBB;>>CCC:999<>>>@@2?C?B>?;>@?=><>;?A@@:>:>@CCC@CAA@BBC?A?ACC>BBB?BBBBCBBAACBABCAAAAAAAAA@@AB>CB@@A:>:>=A>>;>:::
@ATNG8:00214:02669
GATGGTAGGACGAGCGTCTGAGAGGTACTCATTCGTTTCGGAAGAGACAGGTACGTTAATAGTTAATAGCGTACTTCTTTTTCTTGCTTTCGTGGTATTCTTGCTAGTTGCACTAGCCATCCTTACTGCGCTTCGATTGTGTGCGTACTGCTGCAATATTGTTAACGTGAGTCTTGTAAAACCTTCTTTTTACGTTTACTCTCGTGTTAAAAATCTGAATTCTTCTAGAGTTCCTGATCTTCTGGGTCTACGCTCGTCGCGCTACCATCGTTCCTTCTGAGTCT
+
@BBC@BBC@BB@A@@@BBBCCBBB@DCCCCAB?CBBB=BC@D?CCCCBBC@CCCBC@B=@BBB?B@CCBCDDDCC?:9999.9D@CBBC=BDCC@CCCAHE@BBBCCH?AABDCCBC?BBC@C@DCBAABBD?BBCC?CCCBAACBBBBBBCCBB?CBC?BC@D>AA@@@CCCC=@;;;;.;>A>A@AAA0@CBCC>AABBBBCBBB@DDDC5CBBBGBGBDD@BDCCCCC@C?CCCBBB@CBCC>CBBBBGGDBBACCCCCCAA>ABBBC@C@B?BBCCCCBB
@ATNG8:00214:02688
GATGGTAGCGCGACGAGCGTAGACCCAGAAGATCAGGAACTCTAGAAGAATTCAGATTTTTAACACGAGAGTAAACGTAAAAAGAAGGTTTTACAAGACTCACGTTAACAATATTGCAGCAGTACGCACACAATCAAGCGCAGTAAGGATGGCTAGTGTAACTAGCAAGAATACCACGAAAGCAAGAAAAAGAAGTACGCTATTAACTATTAACGTACCTGTCTCTTCCGAAACGAATGAGTACTATGTAGAGCTCTATACTACCATCGTTCCTTCTGAGTCT
+
AAAB?BBB?@?BCCCCBCCCBDDDD=BCC@CBBBBB@B@BBDDDCC?AB?C?BA??????2??BBB?BBCCBBA9>>9;;;;*;B>@<@@A9ACD@CCCBBACCC?C?CC?CCC@CCAABBCCCCCCCCCCC?ABC?ABBABBBC@C@C@@>@EDDCBBC?AAAAAC?AB?BCC>A@CDE>@@@?BBCCC2CC?B>>>B???=;A:>>@@:<:>@BBB@CC@@???<??ACD>ACC?CCCCCBBBBBBCCBBBBAA@@=>=@@A<A@@@@4959:>>A@@@AA
@ATNG8:00217:02692
GATGGTAGTATCTGCACACTCTGTCCAGAAGATCAGGAACTCTAGAAGAATTCAGATTTTTAACACGAGAGTAAACGTAAAAAGAAGGTTTTACAAGACTCACGTTAACATTATTGCAGCAGTACGCACACAATCGAAGCGCAGTAAGGATGGCTAGTGTAACTAGCAAGAATACCACGAAAGCAAGAAAAAGAAGTACGCTATTAACTATTAACGTACCTGTCTCTTCCGAAACGAATGAGTACACACTCTCATATGACACTACCATCGTTCCTTCTGAGTCT
+
<<=D@DCBBBAA@BDFCBCBJFC>>:<<<=BBB;;9=B?===00//+/:6:6<?::9;;;):4:;?==773377*3344999'993:8===0<;>;?BBBBCB;;7;=AAA>BB?BGFBCBBBCHCDCBBBB>ABBB@CCCCBBCB@B?B::;;BDCECCC?AACBBB?:949934:;;;;53335:;@BB3BC>998BBBAAA:=9====;?<??BBB?B@@@@AA?B@CCD=BBC?CBCCBBAAAA@@@???AA>BCAA<===8B=B:?9=997;?<BBBBA
@ATNG8:00221:02692
GATGGTAGCGCGACGAGCGTAGCACCCAGAAGATCAGGAACTCTAGAAGAATTCATGATTTTAACACGAGAGTAAACGTTAAAAAGAAGGTTTTACAAGACTCACGTTTAACAATATTGCAGCAGTACGCACACAATCGAAGCGCAGTAAGGATGGCTAGTGTAACTAGCAAGAATAACCACGAAAGCAAGAAAATGAAGTACGCTATTAACTATTAACGTACCTGTCTCTTCCGAAACGAATGAGTACTGCGTCTCACTCTCGCCTACCATCGTTCCTTCTGAGTCT
+
8:=A>A;;6B@@;666>>CCB;5555)59;759;:;929.488888:533-32;9889333&36<;888333777.779.4444$4:5:8<>>25//677/0/66333(3,3338887<===?966;@@@@@@?>::A:;8:ACCAAAA>A>B@@=@AAABABB9:8BAA?;=@:00,0=@@@BD<A??<?BCC:AAB<@@B:77=?>:>:<;;>9C:@896<9;;;:::>?C8@@B<@?@=@@@AABBBBB@@ACCDBB@??CC??????=99@:>7?8?<;;;;>?
@ATNG8:00221:02695
GATGGTAGCACGAGTCACTCATATCCAGAAGATCAGGAACTCTAGAAGAATTCAGATTTTTAACACGAGAGTAAACGTAAAAAGAAGGTTTTACAAGACTCACGTTAACAATATTCAGCAGTACGCACACATTCGAAGCGCAGTAAGGATGGCTAGTGTAACTAGCAAGAATACCACGAAAGCAAGAAAAAGAAGTACGCTATTAACTATTAACGTACCTGTCTCTTCCGAAACGAATGAGTACGATGAGAGAGCTCTCTCTACCATCGTTCCTTCTGAGTCT
+
@;AA@BDBBABBCCCCABBCDBBBD@DBB?BBCCCC@C@CCCCBBC?BB?B@BCA@@@@>,>>ABBCDDCC??<6<=9;<<;';<<;8;;;0;@>9=B?BBCCBC>BADD?BBC@BBCBBCCJDBBBCBCBB@BBC?BBBBBCBC@C?BBB?BABCCBBA?CCCCDC?BB?AAA?BBBCC<@???BFDCC2BB?AAABCDB>>:>;??BA;@;@@BCC@AAABA@A>A?ABC>CBB?BBBBBBAACAABDBBBBB@>><<888=;A@@@B?B?B?BACA>>>>
@ATNG8:00225:02685
GATGGTAGGCGACATACATACGCGCCAGAAGATCAGGAACTCTAGAAGAATTCAGATTTTTAACACGAGAGTAAACGTAAAAAGAAGGTTTTACAAGACTCACGTTAACAATATTGCAGCAGTACGCACACAATCGAAGCGCAGTAAGGATGGCTAGTGTAACTAGCAAGAATACCACGAAAGCAAGAAAAAGAAGTACGCTATTAACTATTAACGTACCTGTCTCTTCCGAAACGAATGAGTACAGAGAGTACGATATGTCTACCATCGTTCCTTCTGAGTCT
+
:::=@BCE@E<66BBBCDAAABABB@BBB@BBBBBB>BADCCDCCC?BC?C@A?A;;;;;*;5;A@BBCC:9:B:@>@CCCC5@A=@4;;;*::929@@@>A@@@<?>;<5;@@9@@A@@AB@@@DJHCAAC?B;;;=@AA@DDDD@JIC;;7;B;;;DDE@BCC;;;?AA=BCC=@A:::29>>;9999:(9=;@@000>>@@=@<@>??25.2;B>@;@AA?@?A:=;999,49928??>CBC??@AACBBBBBCBBBBBB>><>AAAB?B@C?A@<;<AA@
@ATNG8:00226:02678
GATGGTAGTGCGTGAGAGAGAGACCCAGAAGATCAGGAACTCTAGAAGAATTCAGATTTTTAACACGAGAGTAAACGTAAAAAGAAGGTTTTACAAGACTCACGTTAACAATATTGCAGCAGTACGCACACAATCGAAGCGCAGTAAGGATGGCTAGTGTAACTAGCAAGAATACCACGTAAGCAAGAAAAGGAAGTACGCTATTAACTATTAACGTACCTGTCTCTTCCGAACGAATGAGTACATAGATATACGTATAGCTACCATCGTTCCTTCTGAGTCT
+
=;ABACCCCBBBCCCCCCCCCCAB@=B@B?CCBA@@=@<?@CBBCD?BB>B>A??=>=>>.??BCCABBCC@>>6=79;@@?0@@<<2:::*:CD?BAAAJEE@@<@?BA?BCC?AACDCCBCCCCCCCBBC?CCCC?BBBC@@@D<@=A998:CCDCCCC?CCCCCC@BB??>=?@A@AA?AAB@DDDD9A>A?BBBBBCCBB?><A@AA:>:=?B@@>ABBBBAA>A@CC@BBB@???BCBBCCCA@@ACCCCCC>?>AAAD<?>??C?C?C?BBBAA@@@
@ATNG8:00230:02678
GATGGTAGTGTCATATGAGAGTGTGTACTCATTCGTTTCGGAAGAGACAGGTACGTTAATAGTTAATAGCGTACTTCTTTTTCTTGCTTTCGTGGTATTCTTGCTAGTTACACTAGCCATCCTTACTGCGCTTCGATTGTGTGCGTACTGCTGCAATATTGTTAACGTGAGTCTTGTAAAACCTTCTTTTTACGTTTACTCTCGTGTTAAAAATCTGAATTCTTCTAGAGTTCCTGATCTTCTGGAGATATCATCAGCGAGCTACCATCGTTCCTTCTGAGTCT
+
///:6;BCCCC@@A@@A?AC;;;CCCACCC@A>ABBB=BC=@=@@A@CCD@CCECB@B@BCCC?CGECCA@@CBB=@?@<@*<<9<ADE>B@A@=;99?BBABCCCDHACCGCCABAACCB@D@DCCCBBACACCCCADDD=;;BCBCBBB>B<<8000+0<:>7@???B@@9979ABDD9C?B?BCCBB5C;;;C8;;BBCCCBAC5<;;<*;<<<>,0+00+0@@BBBB?B<A@@A@@=?@@=AABCAAACCBBBAAABBBBC@BBCCC>B?B=@DC<;<<;
@ATNG8:00233:02699
GATGGTAGTATATCGCGTCGCTATCCAAAGATCAGGAACTCTAGAAGAATTCAGATTTTTAACACGAGAGTAAACGTAAAAAGAAGGTTTTACAAGACTCACGTTACAATATTGCAGCAGTACGCACACAATCGAAGCGCAGTAAGGATGGCTAGTGTAACTAGCAAGAATACCACGAAAGCAAGAAAAAGAATTACGCTATTAACTATTAACGTACCTGTCTCTTCCGAAACGAATGAGTACTGTAATCTATGTGTGCGCTACCATCGTTCCTTCTGAGTCT
+
=8:C?CB@AA@@@CCBBCBBCAAB@8B@>BBBECD@CACCCCBEDADD@CBCB@>@>>>,>=ABBCCCBBBDD?BA@@?@?2A?:?8<<>-97@398>>=?>AA<??D>???798?@@AABAAA??>>>@6:9??;>>>>??==:==;:>@CAAABB?><>ABABB?BB?AAA9???==5>::49BDCD3@?<??BA@@8885:<A@@@;>;=;;;B>AA>888B=A=ADD7>>?=BB@;;;8888818>>;;;?;;;@@>>>@=@???D;A;?=???@@>>>
@ATNG8:00233:02709
GATGGTAGTATATCGGTCGCTATCAGAAGATCAGGAACTCTAGAAGAATTCAGATTTTTAACACGAGAGTAAACGTAAAAAGAAGGTTTTACAAGACTCACGTTAACAATATTGCAGCAGTACGCACACAATCGAAGCGCAGTAAGGATGGCTAGTGTAACTAGCAAGAATACCACGAAAGCAAGAAAAAGAAGTACGCTATTAACTATTAACGTACCTGTCTCTTCCGAAACGAATGAGTACTGTATCTATGTGTGCGCTACCATCGTTCCTTCTGAGTCT
+
;9:B;>CCBBBDC;:7;@A@BBBBC998:BBB@A>A@CBDCCCC@CC@B@BCBA@A@A2A@CCBBBCBBBDD>B:;;CCC5CC@C@DDD;DCC>CCCCCDBBB?B?AC@BBB?BBBBBCCDDCCCBBCCC@BBBC?BBABBBBB>B?BAA>ACDDCAAA?BBC??>?BB?BBB<??@@@8=::3:@@@A2BB?C??;ABAAA;A=BF>>;>;??BBC?BCBBBCB?A?AAA<AAA?BBBBBBBABBCCD@@@ACBBAA>CB>=:>>===;@<@7;:@@???B
@ATNG8:00237:02688
GATGGTAGCGCACACATAGATACAGTACTCATTCGTTTCGGAAGAGACAGGTACGTTAATAGTTAATAGCGTACTTCTTTTTCTTGCTTTCGTGGTATTCTTGCTAGTTACACTAGCCATCCTTACTGCGCTTCGATTGTGTGCGTACTGCTGCAATATTGTTAACGTGAGTCTTGTAAAACCTTCTTTTTACGTTTACTCTCGTGTTAAAAATCTGAATTCTTCTAGAGTTCCTGATCTTCTGGTCTACTACACTGTACTCTACCTTCGTTCCTTCTGAGTCT
+
999:;99;;;;<;DCCABBDBBAAAB;55<594;AB?;>@4:09BBB::6466=B<8@8994:59;9;4@?;;5>5;:>>>)55.48::1::5516>B>BE?AA@@@D@DAAAC;;;:;;B?A=BA<:;?@B=BAB@<AAA@B@@996????BBD<;??@CC?A=A@@==:@=>9=====4=;>;=?AA@0@@BDD=BAAABBC;;;ACJHE5HCBA@5;5;;4;@@@;:;<A<BBB;:9@CAB=;::;9AA:99CCCEBBBBBA>B8;;C@C>B7;;@@B@AA
@ATNG8:00238:02684
GATGGTAGTGCTTGAGAGAGAGACCCAGAAGATCAGGAACTCTAGAAGAATTCAGATTTTTAACACGAGAGTAAACGTAAAAAGAAGGTTTTACAAGACTCACGTTAACAATATTGCAGCAGTACGCACACAATCGAAGCGCAGTAAGGATGGCTAGTGTAACTATCAAGAATACCACGAAAGCAAGAAAAAGAAGTACGCTATTAACTATTAACGTACCTGTCTCTTCCGAAACGAATGAGTACTATAGACTATCTGAGACTACCATCGTTCCTTCTGAGTCT
+
@:@C@CCBBBCC?CCCCCCCCCBBB>CCC@CCBBEFADACBBCCCC?CC?C@CBB;;;;;$86AAAABCCB??=6<<9;<<<';@:;4999&5C>8<BABBCC;;:;@CC@DBB?BCCBCBCCCDCCCCBBB@CCBC?BBBCBBBC?C@DBB?BCCCCCCC@CDCCBB?BB@BCF<??DCC<@??>ADDDC2BB?C999CCCCA?A:>>CC<A<@@CBB@BBAAAAB@B?CBF@G??=@BCBBBBBBCCCCAAABCCCBBBBBAA>ABBBD?C?A?ABBAA?>>
@ATNG8:00239:02704
GATGGTAGAGTATCATGTGCTAATCTCCAGAAGATCAGGAACTCTAGAAGAATCAGATTTTAACACGAGAGTAAACGTAAAAAGAAGGTTTTACAAGACTCACGTTAACAATATTGCAGCAGTACGCACTCAATCGAAGCGCAGTAAGGATGGCTAGTGTAACTAGCAAGAAATACCACGAAAGCAAGAAAAAGAAGTACGCTATTAACTATTAACGTACCTGTCTCTTCCGAAACGAATGAGTACATAGAATACGTATAGCTACCATCGTTCCTTCTGAGTC
+
;;<B?B<;5><?9;;=590//0)//--(//93/-////)/18:;==@B@;:6;?>=9444&55:9;<9/0-889,5------$/96<8?@@2///;=0/////::.4.4317==9?ABBBA@@AAA@A999<25549444445666:>9?6646@@AC>@C895<A4445??8=?9*//9:930//<????>,//(///8333;8383---7(-(-2///5<555444.504::/9660----568:<;88233388?A@>><>=6;//.2(-(-(-....25
@ATNG8:00240:02700
GATGGTAGTACATGATAGACGACACCAGAAGATCGGAACTCTAGAAGAATTCAGATTTTTAACACGAGAGTAAACGTAAAAAGAAGGTTTTACAAGACTCACGTTAACAATATTGCAGCAGTACGCACACATTCGAAGCGCAGTAAGGATGGCTAGTGTAACTAGCAAGAATACCACGAAAGCAAGAAAAAGAAGTACGCTATTAACTATTAACGTACCTGTCTCTTCCGAAACGAATGAGTACGATGAGATCTCGTGTGCTACCATCGTTCCTTCTGAGTCT
+
444>;>CCCCCCCCBCECCD;;;;;46CCAICCBB?B@CDCCCFIABC?A?@B@@@CCC5C@CCCCCCCCCCD=@A@@CCC5CC@C@BBB;BBC@CBAACBC@@=@@CB?B@@=@@@@ABBBBCBBCDBB@B?BAA>ACCBBBBB@B?BAA?ABBICBAA=A:99@A>AAAGCC=@ACHD>???<?AAAA3AB@B???AA@@@4:39>@@;A?AABHJFBB;;;BB?C@CBE?CCC@CCCCBBBCAAABBBBB????;;000AA=@7;;B>A>B<??CBC???
@ATNG8:00244:02670
GATGGTAGCGAGCGAGGTGTATACCAGAAGATCAGGAACTCTAGAAGAATTCAGATTTTTAACACGAGAGTAAACGTAAAAAGAAGGTTTTACAAGACTCACGTTAACAATATTGCAGCAGTACGCACACAATCGAAGCGCAGTAAGGATGGCTAGTGTAACTAGCAAGAATACCACGAAAGCAAGAAAAAGAAGTACGCTATTAACTATTAACGTACCTGTCTCTTCCGAAACGAATGAGTACGATGAGAGAGCTCTCTCTACCATCGTTCCTTCTGAGTCT
+
///:6:<B@A@ECCCE>A@@@?=B?CCCABBBBAA=A?BBC@@AC@CB@C?;;<AACCC3B?BBBCCDCC:::5:?@CACB3BB>A;@@A9ACFBCAAAFDCBB@BABC@CCC@BCBBBCCCDCCCBBCCD?AABB@AAAA@@>C=B=BAA=AABBAABCABBBABB@BB?BBC>??BCC=B??<?ABBB3BB@AAA??:AAA=A=@???=B=;;ADD?@::9AAA>A=A@@9?<=8889?@ACDCBBBBBBB=8777;9566:7;::9=<A<A<AADDAAA=
@ATNG8:00247:02660
GATGGTAGTGCGTGAGAGAGAGACCCAGAAGATCAGGAACTCTAGAAGAATTCAGATTTTTAACACGAGAGTAAACGTAAAAAGAAGGTTTTACAAGACTCACGTTAACAATATTGCAGCAGTACGCACACAATCGAAGCGCAGTAAGGATGGCTAGTGTAACTAGCAAGAATCCACGAAAGCAAGAAAAAGAAGTACGCTATTAACTATTAACGTACCTGTCTCTTCCGAAACGAATGAGTACATAGATATACGTATAGCTACCATCGTTCCTTCTGAGTCT
+
556:17<<<::://////56;;>@@466B=?@AA@@0905>:@><<5994:7????@???.?8@?B@?@A9983(77;4999'9;7;.55505==:>699AB;?@?B@CC@CDC>ABCA@@CCCC<;;CCBC@DDDF@@@@;;;AC?C@CBA<@@BBCB@@;@:99=??::89=8=<=;;,333,3777;,7;1;373>>??=8<:@:8:<@<?8;;A;;9:?=<<1817;<6<7739=?>=>?@?<<>987<?:<>A9>>>>=7;;<<B>A>@?BBBBB>:;
@ATNG8:00248:02685
GATGGTAGCATCATGCATATCTCACCAGAAGATCAGGAACTCTAGAAGAATTCAGATTTTAACACGAGAGTAAACGTAAAAGAAGGTTTACAAGACTCACGTTAACAATATTGCAGCAGTACGCACACAATCGAAGCGCAGTAAGGATGGCTAGTGTAACTAGCAAGAATACCACGAAAGCAAGAAAAAGAAGTACGCTATTAACTATTAACGTACCTGTCTCTTCCGAAACGAATGAGTACAGAGAGTACGATATGTCTACCATCGTTCCTTCTGAGTCT
+
BCCC@CBBBBB@A@CCCCCCC@@AA@BBB?BBBBBB@B@CCCCBBB>BB@C>@@?8733&36:?@BBC@@:98,9?;<<;.4=3=.;:.5:C=CCCEFCAA@?A?BB?BCC@BBBBBBCCCHCCCBBBC?CCCC?A@@@:::C@DADA@?@DEEDCCC?BBCCBB?BB?@@@>AAAAA;9993:??@@2AB?BBBBBBBB><@<@@@@:>:>>ECC@@A@@AAA?A?:::8:AA@CBBBBBBBDCBBA@@DCCCCCB=>>AB=>>==>=B=B:==?===;;
@ATNG8:00248:02701
GATGGTAGCAGACGTGACAGAGCGCCAGAAGATCAGGAACTCTAGAAGAATTCAGATTTTTAACATCAGAGAGTAAACGATTAAAAAAAGAAGGGTTTTTACAGACTCACGTTAACAATATTGCAGCAGTACGCACACAATCGAAGCGCAGTAAGGATGGCTAGTGTAACTAGCAAGAATACCACGAAAGCAAGAAAAGAAGTACGCTATTAACTATTAACGTACCTGTCTCTTCCGAAACGAATGAGTACGATGAGATCTCGTGTGCTACCATCGTTCCTCTGAGTCT
+
489;8@@BBA@A<<;;;;;;<<@CC:=BB;=@;:?@.9444;;:;<8<<49288;<7777'93888///88/33;;13333,3999::#99255-5;;;(2..33...878805+22/55227555=BCB@@BCC9::B=???A<===?>>8819<<<<065A?566:7;;???<9994---)--3770:;976652&.837...76779,2,2222.5.5254;5<566;>>9C@BA@:>==9>=>==00000;;/97?==<=;832255.5.--7(-)---5556:;
@ATNG8:00200:02725
GATGGTAGCGAGCGAGTGTGTATACCAGAAGATCAGGAACTCTAGAAGAATTCAGATTTTTAACACGAGAGTAAACGTAAAAAGAAGGTTTTACAAGACTCACGTTAACAATATTGCAGCAGTACGCACACAATCGAAGCGCAGTAAGGATGGCTAGTGTAACTAGCAAGAATACCACGAAAGCAAGAAAAAAGAATTACGCTATTAACTATTAACGTACCTGTCTCTTCCGAAACGAATGAGTACGTGTGCGACGTGTCTCCTACCATCGTTCCTTCTGAGTCT
+
99/0+/:=ADBBBBBCCCBBCDCCC@CAB?ACBB;<;<@GCDCCBB=??=A;>>A;;;;;$96A=ABCBBBBBB9AB;;;;;';;:??CCC9CCC@CCCCCGDBB@B?BB?BBC@CAABBCCCCCCBBBBBB@ABBB@BBBBBBBB?B@CCCAAAABBBBB@CFLECB?BA;000,00000+0078777333#3;6</47BAAAB?B?AAA@=A>A@CCEGBA@AAA?5;7;=>9=@@=000@@@BBBBB>?>BAAA@@@A@=@??;????D@C?B@BBCDD@??
@ATNG8:00201:02759
GATGGTAGATACTCGCTGATACACCCAGAAGATCAGGAACTCTAGAAGAATTCAGATTTTTAACACGAGAGTAAACGTAAAAAGAAGGTTTTACAAGACTCACGTTAACAATATTGCAGCAGTACGCACACAATCGAAGCGCAGTAAGGATGGCTAGTGTAACTAGCAAGAATACCACGAAAGCAAGAAAAAGAAGTACGCTATTAACTATTAACGTACCTGTCTCTTCCGAAACGAATGAGTACTATAGACTATCTGAGACTACCATCGTTCCTTCTGAGTCT
+
?>@B@BDBBCBBBCCCCCCBBDDCC>DDC?CBBCCC@B@BBCBBBB?AC?A?A@@?@?@@2@@BBBABBBBBB?6>>99:::*;B>B5;;;6;EDAMAAADDDED@B@AC>@DD?A@BBBCCDDCBBBDCCC?CCCC?A@@A@@AB>B?C99:;CCCCDBB?ACCCCA?AA>@@B>AABBA:???<@A@BB3BE@B?>>CCAAA<A<A>>>:>:=?BAB@BBCBBCB?B>ADD>F??>@CBBBBBBABBBC@@@BABCCCCCCCB?BBBBB?B?B?BBBBBB@A
@ATNG8:00204:02728
GATGGTAGAGTACAGTGTAGTAGACCAGAAGATCAGGAACTCTAGAAGAATTCAGATTTTTAACACGAGAGTAAACGTAAAAAGAAGGTTTTACAAGACTCACGTTAACAATATTGCAGCAGTACGCACACAATCGAAGCGCAGTAAGGATGGCTAGTGTAACTAGCAAGAATACCACGAAAGCAAGAAAAAGAAGTACGCTATTAACTATTAACGTACCTGTCTCTTCCGAAACGAATGATACTGTATCTATGTGTGCGCTACCATCGTTCCTTCTGAGTCT
+
CBBB?BCCCCCCCBBCCCCCCCCCC@CCC@BBBC??<??BBBABCC@BB?B@BBBABBBB3B@BBBABBBBBBB<AAADCCC5BB@B@DDC;CCCADCAAACCCC?C?CC@CBB>AABDDDCECCCCCCBBB?CCDD<@?ABCCBB>C@CBB@BBBAAAAA?A?AAA??AC>AAB@BB@@@:AAA>ABCCC3CC?BBBBBB@@@;@;@A@@<@<A>AAC?BBBBBBB?B?CCC=CCC?ABBBBBBCBBCBB?AACCCCABBCBB?BBBBD?B?B@BBBBBAB@
@ATNG8:00204:02742
GATGGTAGTATAGAGCTCTACATAGTACTCATTCGTTTCGGAAGAGACAGGTACGTTAATAGTTAATAGCGTACTTCTTTTTCTTGCTTTCGTGGTATTCTTGCTAGTTACACTAGCCATCCTTACTGCGCTTCGATTGTGTGCGTACTGCTGCAATATTGTTAACGTGAGTCTTGTAAAACCTTCTTTTTACGTTTAACTCTCGTGTTAAAAATCTGAATTCTTCTAGAGTTCCTGATCTTCTGGATACACTCATGTGCACCTACCATTGTTCCTTCAGAGTCT
+
8899:;BBCBBBBDCBBBCCCIFCDCBBBCCC@BBBE>DD@DAA@@@@@@=@A????A5:8;?8;:>BBAAAB?A@AAAAA2@?<A<:6.6///0///489,333>8?:@9959;<<6<>>5;5;::888:;8=;;;=AA>>>AB<==A@@789:3:;=:==9=9///::99==599:::/;8=9=9:9:+76999)/)/67:9=@@@1////(////6/5/9;6<AAAA@@<?9@@@>=>9==?:?>???;;;;766///6/668178175.20402-,*2((,
@ATNG8:00206:02755
GATGGTAGACATATCGTACTCTCTGTACTCATTCGTTTCGGAAGAGACAGGTACGTTAATAGTTAATAGCGTACTTCTTTTTCTTGCTTTCGTGGTATTCTTGCTAGTTACACTAGCCATCCTTACTGCGCTTCGATTGTGTGCGTACTGCTGCAATATTGTTAACGTGAGTCTTGTAAAACCTTCTTTTTACGTTTACTCTCGTGTTAAAAATCTGAATTCTTCTAGAGTTCCTGATCTTCTGGATATGAGTGACTCGTGCTACCATCGTTCCTTCTGAGTCT
+
A?AD@CCCCCDBBBCCCCCCCCCCBCCCDC@@?@BBE?BB?B?BCBBCBB?BBABC?C?A@CA?A?CBBAACDDA>BBBBB2??=>88948BBB@BBB?BB598?BBA?ABBBAA@@7>>A<A=AA@>>>>>=AAA?:?@B:::>AA@@@BB@@@<>>>=>><><@?AABB>==:=??AA5A=A<;;;;;):=666077<///@<=>5;;;;+9AAAB=A=CA<?@@A;<;<>=AA@@@@;>>@=DAA@A;;;AAAADA?>>AAB<@@@AA<A<@9??><<<>>
@ATNG8:00215:02713
GATGGTAGGAGACACGTCGCACACGTACTCATTCGTTTCGGAAGAGACAGGTACGTTAATAGTTAATAGCGTACTTCTTTTTCTTGCTTTCGTGGTATTCTTGCTAGTTACACTAGCCATCCTTACTGCGCTTCGATTGTGTGCGTACTGCTGCAATATTGTTAACGTGAGTCTTGTAAAACCTTCTTTTTACGTTTACTCTCGTGTTAAAAATCTGAATTCTTCTAGAGTTCCTGATCTTCTGGTGTCTGATCTGTATCACTACCATCGTTCCTTCTGAGTCT
+
889=655=:;;;>>?>BCACCCC@995@=:?A7AAAD?BB@C@BBBBBDD?BCBBE?@=@B;;6:<>@<=BB=?>9?:::9)??6?AC=6BC=B?BBB?BB???>@@D?A@:BBBBB@B??<?:=99555=@4::78078=;876==<<<<>=;;586748737499@>>>??A879999,<7?<??DDD/AAA@@6;:?::;=<891::::+;;;;D=B<>><>@@?:9;8>8==>?@@=@AA=A???ABBAA>====<>?==<<888>=;A=A=@8//////
@ATNG8:00230:02746
GATGGTAGTCTCAGATAGTCTATAGTACTCATTCGTTTCGGAAGAGACAGGTACGTTAATAGTTAATAGCGTACTTCTTTTTCTTGCTTTCGTGGTATTCTTGCTAGTTACACTAGCCATCCTTACTGCGCTTCGATTGTGTGCGTACTGCTGCAATATTGTTAACGTGAGTCTTGTAAAACCTTCTTTTTACGTTTACTCTCGTGTTAAAAATCTGAATTCTTCTAGAGTTCCTGATCTTCTGGAGATACACATGATTCTCTACCATCGTTCCTTCTGAGTCT
+
A@?@9<=ABCCCCCCBBBDCDBB@ABDCBBBA?BBBB=BF@D@CBCCCCC?B===@8<*0///)/297<?>BABB>@ACCC3DC>@@DD>FCBC@CCB>BB6;;;@;;8;BCCBBBB@BCD@G@CDDDBBBC@CA@@<ABBBCCBBA@@@;<;AA>@@@>AB>A=@:;:@BBCC@@A@BB7A;A;;;;;<*;AAAA8@AA;<;ACCC5;;;;*;:;;@6:6:@?ACBCBBB?B?AA@@@A?@@A?CCBBCGCDFCCCC?CBCCCC?BBBBE@C@C@CCCCCCCB
@ATNG8:00231:02734
GATGGTAGACATATCGTACTCTCTGTACTCATTCGTTTCGGAAGAAGACAGGTACGTTTAATAGTTAATAGCGTAACTTACTTTTCTTGCTTTCGTGGTATTCTTGCTAGTTACACTAGCCATCCTTACTGCGCTTCGATTGTGTGCGTACTGCTGCAATATTGTTAACGTGAGTCTTGTAAAACCTTCTTTTTACGTTTACTCTCGTGTTAAAAATCTGAATTCTTCTAGAGTTCCTGATCTTCTGGGTGCGCTACAGTCTCTCTACCATCGTTCCTTCTGAGTCT
+
>>>>?CCCBBBBBBCCAAA@@:69<<<==@AA::9:;4//)/)//)/889:6:<9;=<*81389;?C@C?>@@00(/:(/////&/3,3755,36//(/::4/3,3397886::988=A=;888:>::;;AA5664978:05679997<<;<::98:B:>>@<>><?:>AA@??::::><ABB6=:><AAAAA/A?<<=0666///<:9>;>EDD.<:9975:4<=9?===;;;;?;====??8:///+///;;=AA>===@CBB>==;===;;5;;?;?AAA???B
@ATNG8:00233:02714
GATGGTAGTAGTACACTAGTCATACCAGAAGATCAGGAACTCTAGAAGAATTCAGATTTTTAACACGAGAGTAAACGTAAAAAGAAGGTTTTACAAGACTCACGTTAACAATATTGCAGCAGTACGCACACAATCGAAGCGCAGTAAGGATGGCTAGTGTAACTAGCAAGAATACCACGAAAGCAAGAAAAAGAAGTACGCTATTAACTATTAACGTACCTGTCTCTTCCGAAACGAATGAGTACACATCGTCGTGTCGTGCTACCATCGTTCCTTCTGAGTCT
+
4449056>CDCC@DCD@@AH@B>9::;BC>ABCC@@=A8;;@BBBB@CB>B=9:999:::'95=@?CCCCBBBF>C@>:999(45.5.599&5:;;@AAAABB:;9;>A@=A;;6<AACFCCCCBBBCCCIG@B@;;6:AA?BB?@=A?B@@>?CBBCCDE@F;::BB?AC@9:9@CBBBD8>>>9>@BBB3BC??9:9A>>AA;>;>===1817>A@@=AAAABCF@E?CBA;@::49@@@ABBBBBBCAAABAA@>>>897??>A@@@B@B?B?BBBA??;@
@ATNG8:00233:02734
GATGGTAGTATCTGTCTACGAGAGCCAGAAGATCAGGAACTCTAGAAGAATTCAGATTTTTAACACGAGAGTAAACGTAAAAAGAAGGTTTTACAAGACTCACGTTAACAATATTGCAGCAGTACGCACACAATCGAAGCGCAGTAAGGATGGCTAGTGTAACTAGCAAGAATACCACGAAAGCAAGAAAAAGAAGTACGCTATTAACTATTAACGTACCTGTCTCTTCCGAAACGATGAGTACTACTCTCAGAGACACACTAATCGTTCCTTCTGAGTCT
+
::<?;=9BBA@ABBBCCCCCCCAB@?@@@?BBBA@@@C?AACBBAA<992929@?99999(95;;@BBBB>>?A8@@;;;;;*;?<<;<<<0;>;6;@>AAABBA=A>;;7<AA=A@@?BBB@ABA@A@@@B>BBBB?CCCBBBCB>@;@00-0@@@<<?B?BBBAAA@BA?BBB>@BCCC@@?=8;<=??.?A;??BBAA>:;6;=>==@=B==<BBDA<;;CABA9000@@8@00/=?;BA@@AABBCCDBAA@BB<>77<699=B>B@B@CB@?@=?>
@ATNG8:00241:02713
GATGGTAGCGCACACATAGATACAGTACTCATTCGTTTCGGAAGAGACAGGTACGTTAATAGTTAATAGCGTACTTCTTTTTCTTGCTTTCGTGGTATTCTTGCTAGTTACACTAGCCATCCTTACTGCGCTTCGATTGTGTGCGTACTGCTGCAATATTGTTAACGTGAGTCTTGTAAAACCTTCTTTTTACGTTTACTCTCGTGTTAAAAATCTGAATTCTTCTAGAGTTCCTGATCTTCTGGAGATACACATGATACTCTACCATCGTTCCTTCTGAGTCT
+
444<6;<<@=BCAAACCCCBAA;<A=>?BDCC=A@@@0=;.505<<<=>>:>=6555:59<<@<?7;;;?BB@CC<@@BBB1BB?AABB=BABB>B95.5949955559;;;><<994955.5.555A>9?@=@@99259595550/::://///)///)49398==>>>696=.4;@>@0@;@>;;;;;*;@@@A6:;AAA?@A::89@D>)665697<76625;;;:;9396/////;29:<7<<<6666>>>>@6666558847----(-0505668:///
@ATNG8:00242:02725
GATGGTAGGAGACACGTCGCACACGTACTCATTCGTTTCGGAAGAGACAGGTACGTTAATAGTTAATAGCGTACTTCTTTTTCTTGCTTTCGTGGTATTCTTGCTAGTTACACTAGCCATCCTTACTGCGCTTCGATTGTGTGCGTACTGCTGCAATATTGTTAACGTGAGTCTTGTAAAACCTTCTTTTTACGTTTACTCTCGTGTTAAAAATCTGAATTCTTCTAGAGTTCCTGATCTTCTGGGCTGCGCTGATATGCGCTACCATCGTTCCTTCTTGAGTCT
+
AACE@BBD@CCCCDBBAACDFCCBA@:;9999.9ECC?EJ@C@BBBCDCB?BCCCC>A>ACBB?B?AACCCCCA><89:99$9=;BBBB>BBBB?BBC@CC?B=>@BB?BBBBFCBB?A>=<@;??@;;;>B<?>>>:==>>>??>>>??A;;;?:>=>=@A<>;>A;;;?>?D=AAADE6A8;7;>BBB/>?AGF9>>>>>><;=<1////(////;7=5@@<BBA@==>=C:==>?;;76::>6=///<<<<===?>===>;;5;;;>;6<6:6//,/@==?C
@ATNG8:00244:02730
GATGGTAGATATATGCACGCTCTACCAGAAGATCAGGAACTCTAGAAGAATTCAGATTTTTAACACGAGAGTAAACGTAAAAAGAAGGTTTTACAAGACTCACGTTAACAATATTGCAGCAGTACGCACACAATCGAAGCGCAGTAAGGATGGCTAGTGTAACTAGCAAGAATACCACGAAAGCAAGAAAAAGAAGTACGCTATTAACTATTAACGTACCTGTCTCTTCCGAAACGAATGAGTACGTGTGACGTACGTGAGCTACCATCGTTCCTTCTGAGTCT
+
ABBB;B>CAA@BCCCCCCCCCCCCC@BBB@CCCCCB@B?BBCBCCC>AA@B>AB@?;=:=)?<BBBBBBBBBBD>@@:;;;;*;A?BADEE;CCB@BBBCIHDBB>@?@B?BCC?BBBBBCCCDBBACBBBB@BCCE?BBCDBCAB?C@CBB?BBBEBBCA?BBBBBB?BB>BBB@BCBAA8??=9>?@@@2@C?BBBBBBCBB??<?@@@<@<@@CBB@BCB@@@B6:8:BB=CBC@CBBBBBBBAAABCCBCCCCAAABBBBB?BBCCC?B@B?BBC>>>B@
@ATNG8:00200:02786
GATGGTAGTATCTGCACACTCTGTCCAGAAGATCAGGAACTCTAGAAGAATTCAGATTTTTAACACGAGAGTAAACGTAAAAAGAAGGTTTTACAAGACTCACGTTAACAATATTGCAGCAGTACGCACACAATCGAAGCGCAGTAAGGATGGCTAGTGTAACTAGCAAGAATACCACGAAAGCAAGAAAAAGAAGTACGCTATTAACTATTAACGTACCTGTCTCTTCCGAAACGAATGAGTACTGTATCTATGTGTGCGCTACCATCGTTCCTTCTGAGTCT
+
88=?:;;@CBAAABB@;;;>>>?BC<BCCA:;;CBB?B@CBECBAA@AA?B?B@@:9999)::==AABA@@9:9+8:;BBBB1>@9=2595&59:7;CCCCFC=;8;?;97:BA@CCBBBCDDCBAACCB@@<@;;;?A@>?>:97157@>?<???BCCBB@BCBA@@<00+0:9)/7777)333,33333$374;=<<BB=><7?7::8A<><@@A@@?BA@@@DB?B@CCC>BCB?BBCBCCCDBBB@AAA???DCBAAA@??8977793:6=8=@@@A>>>
@ATNG8:00201:02808
GATGGTAGTGTGTCTCTGAGAGTAGTACTCATTCGTTTCGGAAGAGACAGGTACGTTAATAGTTAATAGCGTACTTCTTTTTCTTGCTTTCGTGGTATTCTTGCTAGTTACACTAGCCATCCTTACTGCGCTTCGATTGTGTGCGTACTGCTGCAATATTGTTAACGTGAGTCTTGTAAAACCTTCTTTTTACGTTTACTCTCGTGTTAAAAATCTGAATTCTTCTAGAGTTCCTGATCTTCTGGATAGCGACGCGATATACTACCATCGTTCCTTCTGAGTCT
+
8::A><<>BBBA=<<<:999?=?=@@@@BBBB@BCCE9;;@C=@ACDDCE@CBBCC@F@CCBB>B?BCCDJDCFCACHFEF5@A=@BCC=BBAB?BBC?BB?;;;BBDAABACDCCC;;;B>B>BCCBCBBB@BBCD?AAC;;;BCECCBCDCBB@CCG@CC?B@BECCBBCJE8;;@@@3@>A>;;;;;*;@;;;09>CA:9::::4:999(9==>@9>:?B?BCCCA?@:@;@A?ABE@9;;=B@BBBCCCBB;;;BAA@@@@<???>@;@;@;?AAAAAAA
@ATNG8:00204:02798
GATGGTAGTATCTGCACACTCTGTCCAGAAGATCAGGAACTCTAGAAGAATTCAGATTTTTAACACGAGAGTAAACGTAAAAAGAAGGTTTTACAAGACTCACGTTAACGATATTGCAGCAGTACGCACACAATCGAAGCGCAGTAAGGATGGCTAGTGTAACTAGCAAGAATACCACGAAAGCAAGAAAAAGAAGTACGCTATTAACTATTAACGTACCTGTCTCTTCCGAAACGAATTAGTACACACTCTCATATGACACTACCATCGTTCCTTCTGAGTCT
+
@;?B@CAABBCCCBBBBCCDFCCCC@CCE@CC@@@C@C?CCB@@@D@CC?C@BBA??>?>1>?BBBBBCCB>>>7<?>?@@@0@C>?;@@@8@CEAFCCCCBBBD@D?BBCCBB@@@@BCBCBCCBBBB>=>?BBBB>AABBBCBA?B@BBB@BBAAABBB?BACAA@???:::;=BA??=1;;;5;?@@A/@B=@888@@@@@<A;AABA<@;@@CCD@AA@BBCC?C@DCC>BBB=?=?CCDCAAACCCCAA@@AACCCC?BB????@B?B@C@BDCBB???
@ATNG8:00206:02787
GATGGTAGAGTACAGTGTAGTAGACCAGATGATCAGGAACTCTAGAAGAATTCAGATTTTAACATCGAGAGTAAACGTAAAAAGAAGGTTTTACAAGACTCACGTTAACAATATTGCAGCAGTACGCACACAATCGAAGCGCAGTAAGGATGGCTAGTGTAACTAGCAAGAATACCACGAAAGCAAGAAAAAGAAGTACGCTATTAACTATTAACGTACCTGTCTCTTCCGAAACGAATGAGTACACATCGTCGTGTCGTAGCTACCATCCGTTCCTTCTGACGTCT
+
8:::=@0;9655;<;;666<;==;@=@CA@?@A>94.439::8888233-3588/////&/49///66-//877/--//999'66060777+79;63333/----(-(-405560222256>>>>@?BBBBB?BBCE@CCBBB@??<@9?<<5;??>@>=B>AACBBB?BB?BBC?B:?=>3://0/=>?@0;;:?B>>=77771845526164:9@@@;>944>:=9>558C@B@@>@@@:::;;96///6683//99//////-(///(/94:(/(//3333333
@ATNG8:00212:02793
GATGGTAGCTATACGTATATCTATGTACTCATTCGTTTCGGAAGAGACAGGTACGTTAATAGTTAATAGCGTACTTCTTTTTCTTGCTTTCGTGGTATTCTTGCTAGTTACACTAGCCATCCTTACTGCGCTTCGATTGTGTGCGTACTGCTGCAATATTGTTAACGTGAGTCTTGTAAAACCTTCTTTTTACGTTTACTCTCGTGTTAAAATCTGAATTCTTCTAGAGTTCCTGATCTTCTGGAGATACACATGATACTCTACCATCGTTCCTTCTGAGTCT
+
444=9=D@@ABB@@A@@BBBBDCBCBDCCCBB@BDCC>CC@C@BAACCCC@B@@;;7;<@AAC?B@BBBDCCBA?597999$7717997(3<??8988:?D4997A?A789==CCBB?BBA>E;=>=?>;;;1888:067::::9:;;===;9;=8=<>:88188===>=:<;:895555&56=:A<<<<,9:<;;*//6888:>>=1888(29;:?9@=?@<?@???@@=@<A@@<995//--399-//=<??@@A>;;;@>>;;;::?<A4:6;;;===AA
@ATNG8:00213:02776
GATGGTAGGTGCACATGAGTGTATCCAGAAGATCTGGAACTCTAGAAGAATTCAGATTTTTAACACGAGAGTAAACGTAAAAAGAAGGTTTTACAAGACTCACGTTAACAATATTGCAGCAGTACGCACACAATCGAAGCGCAGTAAGGATGGCTAGTGTAACTAGCAAGAATACCACGAAAGCAAGAAAAAGAAGTACGCTATTAACTATTAACGTACCCGTCTCTTCCGAAACGTATGAGTACTATGTAGAGCTCTATACTACCATCGTTCCTTCTGAGTCT
+
8:;C:?DD@CBBDBBBABACBCB@@<@AA=BBCCCB?B?DCCDDCC?CC@C@CB@AACDD5CACB;;;CCCICC?CDEGGGG5CC@C@DDD<DCC?AACCCGBBB@C@BB?BBB?BBCBBBCBBCCCCAAAC@CDDC?BBB???BB>B?C:::;BBBCCCC@BBCCCB@AA>ABB?B@>==3000*0;;;;,;@<AAAABBBBC?B?@@@@1818;AADD>DCCCCC@B@BBB>BCCDBBBICCCBCCCCBBCBBCBBCCCCBA@>ABBBA@C=?=>B?@AB>>
@ATNG8:00215:02801
GATGGTAGAGTACAGTGTAGTAGACCAGAAGATCAGGAACTCTAGAAGAATTCAGATTTTTAACACGAGAGTAAACGTAAAAAGAAGGTTTTACAAGACTCACGTTAACAATATTGCAGCAGTTCGCACACAATCGAAGCGCAGTAAGGATGGCTAGTGTAACTAGCAAGAATACCACGAAAGCAAGAAAAAGAAGTACGCTATTAACTATTAACGTACCTGTCTCTTCCGAAACGAATGAGTACTACTCTCAGAGACACACTACCATCGTTCCTTCTGAGTCT
+
CBBB>@;;;6<<<@BBBCBAA;?<<8ABB=@B;;;B>B?BBB@@@B?A@;?:??>@BBBB1A4<8;:;;///66.66/4444$4949.555&555.6CC@ABBBB?A@;;:<BB@CBB@@;9999:9;B>CC7996<;?>@@B@AA?B?@BB500<>0//;67779::797188;578//0)/0/066666'33,37888;89>-8059;>8?6<<;>>;?=<</009=39;;1:?C@CCCCBBA9::???AABAAAB<<;;@BA=BBC;;2929.4@:@@555
@ATNG8:00219:02804
GATGGTAGCGCATATCAGCGCAGCCCAGAAGATCAGGAACTCTAGAAGAATTCAGATTTTTTAACACGAGAGTAAACGTAAAAGAAGGTTTTACAAGACTCACGTTAACAATATTGCAGCAGTACGCACACAATCGAAGCGCAGTAAGGATGGCTAGTGTAACTAGCAAGAATACCACGAAAGCAAGAAAAAGAAGTACGCTATTAACTATTAAACGTACCTGTCTCTTCCGAAACGAATGAGTACTATGTAGAGCTCTATACTACCATCGTTCCTTCTGAGTCT
+
8:00)////9:A@@A@@@@@@ABCC>CCC@CFEDCD@B@BBBCJDCAA@?@?AA@@@BBBB*C@CBBBCCCDAA@6AA;;;;.9C9@2;::&99>49<<A@BBBDACABD@BBB?CCCCCCDCCCBCBBBBB?BCAA=@BA@@@;;7;=BDMACCCECAAA@CDDCBB?@@;?@@;??:::/7<<<;;;;;.7>8><>=BB@@B<?<<<?>399)79@:929>>;@BB?C>??B<BBB?BCCDBBCAAABCBBB>>???AAABB??<;>;;?>A<=5;;>::9>=
@ATNG8:00220:02765
GATGGTAGCTCACTTACGTCACACGTACTCATTCGTTTCGGAAGAGACAGGTACGTTAATAGTTAATAGCGTACTTCTTTTTCTTGCTTTCGTGGTATTCTTCTAGTTACACTAGCCATCCTTACTGCGCTTCGATTGTGTGCGTACTGCTGCAATATTGTTAACGTGAGTCTTGTAAAACCTTCTTTTTACGTTTACTCTCGTGTTAAAAATCTGAATTCTTCTAGAGTTCCTGATCTTCTGGTAGAGCGTGCATATATCTACCATCGTTCCTTCTGAGTCT
+
AABB@BCCBBBBBC@CCCBCBCCBCBBCCCA@?BCCJ=CBAD?CBBBCBB@BCCHE@D>AACDAC@CCCDABBBF>AACCC3BB?BBBB@BCCC?BBC?CC?BBBBB?BBBBBBBB=B@@<@<@AAAA@@@<@B;:7;:?>?@@@A@???>>>A588>=?>;?8;;@AA@@@@<=>>DE6>:><A=@@@,::333)--3---665749;;=*9::::4>4>@:@?<>===<?:==8//=///=6;;@778@@AAACBAA>>?DD=>>>AA<?<?=AAA<==>>
@ATNG8:00221:02781
GATGGTAGTATAGAGCTCTACATAGTATCATTCGTTTCGGAAGAGACAGGTACGTTAATAGTTAATAGCGTACTTCTTTTTCTTGCTTTCGTGGTATTCTTGCTAGTTACACTAGCCATCCTTACTGCGCTTCGATTGTGTGCGTACTGCTGCAATATTGTTAACGTGAGTCTTGTAAAACCTTCTTTTTACGTTTACTCTCGTGTTAAAAATCTGAATTCTTCTAGAGTTCCTGATCTTCTGGCGCTCTGTCACGTCTGCTACCATCGTTCCTTCTGAGTCT
+
:55=:=BCBBBDA@ACCCCCCBAACBBBB;;8;BAC>BB@B?BBBBCCCADF@@@?B?B@@?@C@BBBBBBB??:<>=<=,<?9??AB<BDCC>BA@;?>9>>@@@>4::?B?@@@=@@A=@:>==@@;;;:?>8819;;;>>988====7679=6679::4;8==>=>>>>@<@>?>>3>:>;?DDDD/FC;;:3;==;::=<<<98@>@,=///=9=5::7:@?@>>>;B=?>888;8=>A;?;;;=====>>;;;;:>>>B<<<///7<7<-/8===>>A
@ATNG8:00227:02797
GATGGTGCTATACGTATATCTATGTACTCATTCGTTTCGGAAGAGACAGGTACGTTAATAGTTAATAGCGTACTTCTTTTTCTTGCTTTCGTGGTTTTCTTGCTAGTTACACTAGCCATCCTTACTGCGCTTCGATTGTGTGCGTACTGCTGCAATATTGTTAACGTGAGTCTTGTAAAACCTTCTTTTTACGTTTACTCTCGTGTTAAAAATCTGAATTTTTCTAGAGTTCCTGATCTTCTGGAGATATCATCAGCGCTACCATCGTTCCTTCTGAGTCT
+
?@AA>655=><;;;<>=<>>>B=;;;;@@;<29::9)6<5:7999@@@A>@@;4;293=8::7:?@ACBA?>?A;79333$3749333,3999-443&3;284438=6;<=8B=BB?BBB?A>AA@@>:;;6:985/56553333...8887..(...(.6494599775556,..999)/-.27;;;;)668>=09522255555.5555'56689,3333$333398;286<:;;8>:=>A;??B?;;000=>66867:=8777==7@5727=?878BB
@ATNG8:00229:02788
GATGGTAGTCTCAGATAGTCTATAGTACTCATTCGTTTCGGAAGAGACAGGTACGTTAATAGTTAATAGCGTACTTCTTTTTCTTGCTTTCGTGGTATTCTTGCTAGTTACACTAGCCATCCTTACTGCGCTTCGATTGTGTGCGTACTGCTGCAATATTGTTAACGTGAGTCTTGTAAAACCTTCTTTTTACGTTTACTCTCGTGTTAAAAATCTGAATTCTTCTAGAGTTCCTGATCTTCTGGGATGTGTGCGCAGTGCCTACCATCGTTCCTTCTGAGTCT
+
ABBD?BBBACCCCCCCCAABDEDDCCCCBC@@>@CBC=CC>A?ACCDECC?BCBCC@C@DDBB?C@CEBBCBBDD<>>><<,=?;@?EE=BBFHAHCH@CC;;;@DBC@CCCCCCCE?CCC?B?CDDDCCCC@CAA@<AABBBBBBCBBBBBBBDAC@@>@D?B?BCCBBBBBD>B;;;;.;>B>AAAAA0@CCCC>CCCCDBDBBA5;;;;*;@AAD@C@BC@CCCDBBB?C?AAABBC@@?AD>C;;:BCBBBBBCBBD@DED?BBCBCACAD@CCCCCCBC
@ATNG8:00230:02766
GATGGTAGGCGTGTGAGAGTCTGCCCAGAAGATCAGGAACTCTAGAAGAATTCAGATTTTTAACACGAGAGTAAACGTAAAAGAAGGTTTTACAAGACTCACGTTAACTATATTGCAGCAGTACGCACACAATCGAAGCGCAGTAAGGATGGCTAGTGTAACTAGCAAGAATACCACGAAAGCAAGAAAAAGAAGTACGCTATTAACTATTAACGTACCTGTCTCTTCCGAAACGAATGAGTACAGAGAGTACGATATGTCTACCATCGTTCCTTCTGAGTCT
+
99:A=A?B9B==<<<@A=:666;=@7>>?9;;=>66469??666=C?CB?B<@@;;::99$48=<5549::348(7;;;@@5;<9</787&377178:9::@??8>03.57..).668;;:;:@@@?>;;::88677=?>???AA<@:=;><?CBBBDBB>AAA?>?9;?9=77/78777(377622222$25.599998>>A;A49://(/)//555059:99>:59599=36;;6;;<;78787?>==>>;=<AAA@;;;;;;;;;==8=:=59:@@>>>@
@ATNG8:00233:02778
GATGGTAGTATCTGCACACTCTGTCCAGAAGATCAGGAACTCTAGAAGAATTCAGATTTTTAACACGAGAGTAAACGTAAAAAGAAGGTTTTACAAGACTCACGTTAACAATATTGCAGCAGTACGCACACAATCGAAGCGCAGTAAGGATGGCTAGTGTAACTAGCAAGAATACCACGAAAGCAAGAAAAAGAAGTACGCTATTAACTATTAACGTACCTGTCTCTTCCGAAACGAATGAGTACTATAGACTATCTGAGACTACCATCGTTCCTTCTGAGTCT
+
::>C?BB@AB;66@>CCCCC@@@CB9@BB>B@BBBB@B@BBCFCCC>AA@A?CBABBBBB3A?CC:::@A>:::,:>;;;::$9;398999+9@@=@B;A@BBBB@B@BB@CDC@CBBBDDCCCCCCCCAAA@CDDC@BBBDAAAB?B?BA@>AA@@@;;;?CBBCCC>BA?BBB?CBBBB:??B?CCCCC3>><>BAACB@@@;>;>@@@=C<@@CCC@:<<CCCB?B?BBD>AAA@BBBBBCBBBCCAAABBCAABBAAABBB?BBBDDAD?B?BCBBCBCC
@ATNG8:00238:02803
GATGGTAGCATCATGCATATCTCACCAGAAGATCAGGAACTCTAGAAGAATTCAGATTTTTAACACGAGAGTAAACGTAAAAAGAAGGTTTTACAAGACTCACGTTAACAATATTGCAGCAGTAGGCACACAATCGAAGCGCAGTAAGGATGGCTAGTGTAACTAGCAAGAATACCACGAAAGCAAGAAAAAGAAGTACGCTATTAACTATTAACGTACCTGTCTCTTCCGAAACGAATGAGTACGTGTGCGACGTGTCTCCTACCATCGTTCCTTCTGAGTCT
+
A;@B?BCBBBCCCCCCCCCCDDCCC?BBC?CCCC@?>A?AACBBBA?AA?A?BABBBACC3C>BAA@ACCC@@B9>>99999*:C>A4;;;6;CC@CBCBCBDDD?C?BB=BCD@CCCAB@CDDD?CCCCBB?BCCE@CBCBBBCC@D@CCC?BBCC@A@B?BBBAAA?BB@BBB?BBBBC>99:?AAABA2@@=AAAABA@@D=><?BAA?B?BBBBB?BBA@AAA?B@BBB?BCC@BBBCCBBBCC????BBBBAAAAA>ABB?C===B?B?B?BBCC>?;>
@ATNG8:00201:02818
GATGGTAGACACGTGTGCTCTCTCGTACTCATTCGTTTCGGAAGAGACAGGTACGTTAATAGTTAATAGCGTACTTCTTTTTCTTGCTTTCGTGGTATTCTTGCTAGTTACACTAGCCATCCTTACTGCGCTTCGATTGTGTGCGTACTGCTGCAATATTGTTAACGTGAGTCTTGTAAAACCTTCTTTTTACGTTTACTCTCGTGTTAAAAATCTGAATTCTTCTAGAGTTCCTGATCTTCTGGATAGCGACGCGATATACTACCCATCGTTCCTTCTGAGTCT
+
889>5:?BBCCCCCCCCCHCCA@BC<;;BB;<8;CBC=BC@EAC@AABBA=@@@AA5;89ACC?D?@@@ACBCCD?BBB@@/>?4?BCA=@??>?@A@>BB;>>?@>?;@A@@AB>>188=8=8==A77///4::6609;;;665>>=@AB888?;>>>:?>:>:;;:=>@ABD;=8888(88<4:::::*9;666.59:/..358=4::::+97667;A6@@6AB@766>8=8<><<;=5;;;4:A?>?;;888@@?===///66(/-667-6/6(//566:::
@ATNG8:00211:02839
GATGGTAGTATCTGTCTACGAGAGCCAGAAGATCAGGAACTCTAGACGATTCAGATTTTTAACACGAGAGTAAACGTAAAAAGAAGGTTTTACAAGACTCACGTTAACAATATTGCAGCAGTACGCACACAATCGAAGCGCAGTAAGGATGGCTAGTGTAACTAGCAAGAATACCACGAAAGCAAGAAAAAGAAGTACGCTATTAACTATTAACGTACCTGTCTCTTCCGAAACGAATGAGTACTACTCTCAGAGACACACTACCTTCGTTCCTCTGAGTCT
+
///:377===>@;;5B@<>CCBBBB>A:;6::::;;295<8:::=>;00/69=>?BBAA+;7;;8??BAACCC;99;;;;;);?9=4444&4;;;@AAAAACCHAFABB=A@A8:;CBDBA@@ECAAACAA=A;;;=@ABBBCCC?A?@00+0===>=@B?AAA@@@<?=9<:817<777)3997>====+=B8<8837377;/7/3;<617055>@@9<;==:;@,000>>8>>@::>?BBCBBBB@?????998@@897@@@;><7/0)/)0//::::;:
@ATNG8:00211:02859
GATGGTAGCACACGAGATCTCATCGTACTCATTCGTTTCGGAAGAGACAGGTACGTTAATAGTTAATAGCGTACTTCTTTTTCTTGCTTTCGTGGTATTCTTGCTAGTTACACTAGCCATCCTTACTGCGCTTCGATTGTGTGCGTACTGCTGCAATATTGTTAACGTGAGTCTTGTAAAACCTTCTTTTTACGTTTACTCTCGTGTTAAAAATCTGAATTCTTCTAGAGTTCCTGATCTTCTGGGTGCGCTACAGTCTCTCTACCATCGTTCCTTCTGAGTCT
+
ABBB@CCBBBCC@@@BCCCBDCHB@ACDCC;;2;BBA>>CAC@CBMECCC?@@@@@=A<ACCG@C?CBBBBBB?A;?<??=.?>039BB<BCCC?B??=?C7:9CBDC?B??>BBBB?CCD@B?>>>@@;;;=AA@@18888;;;BAAA??;;;A=?>>;;;6;;?>@@:9:;:475555&509498;;;,66377(------36695<;;=*9999?5?;AA7@<<;///6:6;=<=>@:99=@0///899=>?=?BB@@=>>=7:::::)/+/17<<@AB@@
@ATNG8:00212:02812
GATGGTAGGCGAGAGTGAGACGCAGTACTCATTCGTTTCGGAAGAGACAGGTACGTTAATAGTTAATAGCGTACTTCTTTTTCTTGCTTTCGTGGTATTCTTGCTAGTTACACTAGCCATCCTTACTGCGCTTCGATTGTGTGCGTACTGCTGCAATATTGTTAACGTGAGTCTTGTAAAACCTTCTTTTTACGTTTACTCTCGTGTTAAAAATCTGAATTCTTCTAGAGTTCCTGATCTTCTGGTGTCTGATCTGTATCACTACCATCGTTCCTTCTGAGTCT
+
444:5::<9=BCCBBCCDDB;69EBC;;;BAA<BBBB8@@=@<ABBBBBB@AAAAA?B?AABC?B@BBB@@?AAB8BB===+BB=BDCC=CCCC=AB@=@@<000??@;@BBBBAAB;::>5:4:::==>AA=A>>><@@@@@>==>>@@@@;;;<>=<8==8=8=>>888=<:489<;<-<08088777(/6665.5///787=9918:89(79=>?7;7;@7;=?=<::271798///499=6AA>?>;;;@@@@B>>=A;;;;===<=5:1919;;:=>>:
@ATNG8:00212:02835
GATGGTAGCACGACACGACGATGTGTACTCATTCGTTTCGGAAGAGACAGGTACGTTAATAGTTAATAGCGTACTTCTTTTTCTTGCTTTCGTGGTATTCTTGCTAGTTACACTAGCCATCCTTACTGCGCTTCGATTGTGTGCGTACTGCTGCAATATTGTTAACGTGAGTCTTGTAAAACCTTCTTTTACGTTTACTCTCGTGTTAAAAATCTGAATTCTTCTAGAGTTCCTGATCTTCTGGGTGTATCAGCGAGTATCTACCATCGTTCCTTCTGAGTCT
+
@@@D@CCABCEA<@CBBCB;9;BBGCCCCCBB@BCCC>BB@C@CCEDCBC?CCCBC?C@BBBC@B?CCCCADCCC@BBBAA3?>==??@;AAAB@CCC@BC;>=>BCC?BACACBBB>A<A;?;?>>>>?<<5;9;;5=?@@???AA@@@A@?>@<?><8>><@<@AAAA>==>>@@@@@5@=B=>>>=/=<:::)888988>>=@08786'29:<F;D=>>:?@@@@?@<?<??;;//-/6@@6=??BAAA@@<;;;;B??==8===::5;8=8=BBBBAA@
@ATNG8:00213:02852
GATGGTAGTATCTGCACACTCTGTCCAGAAGATCAGGAACTCTAGAAGAATTCAGATTTTTAACACGAGAGTAAACGTAAAAAGAAGGTTTTACAAGACTCACGTTAACAATATTGCAGCAGTACGCACACAATCGAAGCGCAGTAAGGATGGCTAGTGTAACTAGCAAGAATACCACGAAAGCAAGAAAAAGAAGTACGCTATTAACTATTAACGTACCTGTCTCTTCCGAAACGAATGAGTACTACTCTCAGAGACACACTACCATCGTTCCTTCTGAGTCT
+
?;@B?CCBBBDCCBCBBBCCCCCCCACCC@CCCC@@?@@CBCCBA@?@@<?=@ACBBBBB2B?BBBBBCCBBBD;99;?>>>,>>9@5;;;*9@@>BBCCCCCCC@C@@@=@BB?BBCBBBDCCCCCDCCBB@??@B@BBBCCCBA>B@B@@>@BBBBAAA?BBBBCB@BB?BBB999BBB=???;99999.:A?CBBBBB>>>=A<><===A<@@BCC@CBBBA??393:=@9?BC@BBBCCBBBCCCEBBBBBBBBCCBB?CD=@>>>>:>:?5;:=====>
@ATNG8:00215:02830
GATGGTAGCGAGCCGAGTGTGTATACCAGAAGATCAGGAACTCTAGAAGAATTCAGATTTTTAACACGAGAGTAAACGTAAAAGAAGGTTTACAAGACTCACGTTAACAATATTGCAGCAGTACGCACACAATCGAAGCGCAGTAAGGATGGCTAGTGTAACTAGCAAGAATACCACGAAAGCAAGAAAAAAGAAGTACGCTATTAACTACTTAACGTACCTGTCTCTTCCAAACGAATGAGTACCTCTCAGACGCTCGTCCTACCATCGTTCCTTCTGAGTCT
+
555=8=?>?7://)/::::9@<<<0/)/::7<>BBCB?B?C@@?;>97;?4:4:8;>@@@@+@:<AABBCEBB@@6::4444&4;39.55)55:5:666<@<>>8<800)/7;28;><@A<@BB@@@BB>@=ACBC@CCBBBCBB?B?D;:7;@@@B>=@=A;::>=:44.388493333(33;4333333#/949///8;=;:8:788///6;6;8@>>@A9::@@?2924;)44:5:<<<===:?854=<@@?>>:9=:6::<6;33245:5;7<<<<>=<?
@ATNG8:00217:02845
GATGGTAGACACGTGTGCTCTCTCGTACTCATTCGTTTCGGAAGAGACAGGTACGTTAATAGTTAATAGCGTACTTCTTTTTCTTGCTTTCGTGGTATTCTTGCTAGTTACACTAGCCATCCTTACTGCGCTTCGATTGTGTTCGTACTGCTGCAATATTGTTAACGTGAGTCTTGTAAAACCTTCTTTTTACGTTTACTCTCGTGTTAAAAATCTGAATTCTTCTAGAGTTCCTGATCTTCTGGTGTCGTCTATCATGTACTACCATCGTTCCTTCTGAGTCT
+
;5?C;CCCCCDAA@BAAA?@CCCCGCCBDCBB@BCCC>CC@D@CBBABBC@CCCCD?B?BBBB?B?BBBBBBBBB?AABBB3AB=@7785:BBB@DCD?B@598@BCC?BABBBC;;:===8=:>@?@?AAA<A@@@<?>>>=>>=>A@BBBBAA>>>>=BD;><>@?@?@@>>8<8888)87<7:;:;:+:><==6=;;;;;;:;;5;>>>.>>@@D<A<AB=A@???@A<@<>=>>BB=@@@<;66===///@@@DB@@@???>AA@@@<A:>;>AA@>=>?
@ATNG8:00217:02859
GATGGTAGCGCACACATAGATACAGTACTCATTCGTTTCGGAAGAGACAGGTACGTTAATAGTTAATAGCGTACTTCTTTTTCTTGCTTTCGTGGTATTCTTGCTAGTTACACTAGCCATCCTTACTGCGCTTCGATTGTGTGCGTACTGCTGCAATATTGTTAACGTGAGTCTTGTAAAACCTTCTTTTTACGTTTACTCTCGTGTTAAAAATCTGAATTCTTCTAGAGTTCCTGATCTTCTGGATAGCGACGCGATATACTACCATCGTTCCTTCTGAGTCT
+
;59B?BABACCCCBCCCCCCCCCCCCCCCDBB>AAAA;AB=@>AGCECCE@ECCDC?C=BCDD?C=BCDCBBCCB<99999)9B=A@@A<@A@@>@CC?BC?BABDDC?CCCDCBBD@CCB?C?CBCBCCCC@CCCC@BAAABAABCCEEDBBBB?CCC@CC?B?BBCDBCBBD@CCCCC;C@B=::999(9B=>?<@BBCCDCCBB;@@??,?@@AB?C@CCBBCBCCBC@B@BCCCCC<A??<?BBBBEDCCCCDCBBCCCCC?CCAAB@C?B=BCCBBBAA
@ATNG8:00218:02841
GATGGTAGCTCTGCTCTGACTTTCGTACTCATTCGTTTCGGAAGAGACAGGTACGTTAATAGTTAATAGCGTACTTCTTTTTCTTGCTTTCGTGGTATTCTTGCTAGTTACACTAGCCATCCTTACTGCGCTTCGATTGTGTGCGTACTGCTGCAATATTGTTAACGTGAGTCTTTTAAAACCCTTCTTTTTACGTTTACTCTCGTGTTAAAAATCTGAATTCTTCTAGAGTTCCTGATCTTCTGGTGTCTGATCTGTATCACTACCATCGTTCCTTCTGAGTCT
+
A<AC?CBBBBBBBBCCBBBDEE>EDDEB@@AC@A;;;7;B>A?BCAABCC@DCCBB?B????B?B?BCBBBAAAA?CCCCC2CCAF?>><?DCC@BBB>@C999:ABC@CCCCBB>>:>AA<A<AAAA>>>C=BA8838>AAA>=<BDAAA>>>?<===<@@<@=@A@;;:<8888)7==(66(5478889*///55.5889;:?>>><>DDD.>=?=B;A:::6:>>@@@@=@<>===;:5:::6<???AGGBBABDCCBBBDIE:;<BDC@G?B?BBCBBBBB
@ATNG8:00220:02853
GATGGTAGTCTCAGATAGTCTATAGTACTCATTCGTTTCGGAAGAGACAGGTACGTTAATAGTTAATAGCGTACTTCTTTTTCTTGCTTTCGTGGTATTCTTGCTAGTTACACTAGCCATCCTTACTGCGCTTCGATTGTGTGCGTACTGCTGCAATATTGTTAACGTGAGTCTTGTAAAACCTTCTTTTACGTTTACTCTCGTGTTAAAAATCTGAATTCTTCTAGAGTTCCTGATCTTCTGGTAGAGCGTGCATATATCTACCATCGTTCCTTCTGAGTCT
+
?<@B@CAA@CCCCCCBBBBCBBBCCBBICCCB@BCDG?CD@CBCAAACBB@CCCCC@B=@??@=@?BABB@@@@A=>??=?,?@<?CDC>ABBA?ACCACK?;;;CBC?AAELCCDC?@AC@C@CDCBBA@A@BBCC@CCBBBCC@@@BBBBBBB?BBA=@@5;5;@@@@@CCG?AADDD<D?C=;;<;.:@AAA;AA@<<;@AAA5;;;;*;?ABB@C@CD?@AAEECC@B?BCBBDB?A@A>AACC;;;;;@@DBBBBCCCC?CBBBB@C@B@CCBCCBBB
@ATNG8:00227:02815
GATGGTAGCATCTGCATATCTCACCAGAAGATCAGGAACTCTAGAAGAATTCAGATTTTTAACACGAGAGTAAACGTAAAAAGAAGGTTTTACAAGACTCACGTTAACAATATTGCAGCAGTACGCACACAATCGAAGCGCAGTAAGGATGGCTAGTTTAACTAGCAAGAATACCACGAAAAGCAAGAAAAAGAAGTACGCTATTAACTATTAACGTACCTGTCTCTTCCGAAACGAATGAGTACGAGAGTCAGAGCAGAGCTACCATCGTTCCTTCTGAGTCT
+
?:4;46>>@AAA9;6CCBBCGCBB@BCC>AABCBB?C>AA@BBBC@@@<@:>?@;;;;;)::>??A@@??889/9=;:999$9A>C?CCC;CCCACCICCCBBC@B?BD?@AC@BBBCCCBCCFCCC;;;A=B@<<59><@ABBB?B?A9989BBDEF>B?C@@@BA?BB?BA?;?=899:+:>=9=AAAA3BA?AB>?<;<==2944>@?5:79>>;=:=877>>=8?>>==8>@@<@AA?A@@@@ACAABAA@@?CBA:::::4:@@>=39288>>BBB@@@
@ATNG8:00227:02840
GATGGTAGCTATACGTATATCTATGTACTCATTCGTTTCGGAAGAGACAGGTACGTTAATAGTTAATAGCGTACTTCTTTTTCTTGCTTTCGTGGTATTCTTGCTAGTTACACTAGCCATCCTTACTGCGCTTCGATTGTGTGCGTACTGCTGCAATATTGTTAACGTGAGTCTTGTAAAACCTTCTTTTTACGTTTACTCGCGTGTTAAAAATCTGAATTCTTCTAGAGTTCCTGATCTTCTGGTAGAGCGTGCATATATCTACCATCGTTCCTTCTGAGTCT
+
A@@@>?CCBBCBCBBFBCCCCCCCCB@@ACAB<AA@A8@@:><@ABDCCC?BBBBBAE>@ACC@C@BBBBBBBBA=BDDDD1?@@D??=:?CBB?BCD?BB<==>CBB@ACCBBB@@=BB@;?;??<88:8:=B>>=<AAAAA???AAAA@>88:9<<>:<=495:=????@==9=>A@@5@8<8<<>>?/@A@@@6:;==?@@???8====.=::;A;>;>>=@?@?@@@<><>AAA?>9<<<:?AAAAA===@@AA=>>AA@@<>>>@A=A=A;A;;?AAA?
@ATNG8:00232:02853
GATGGTAGTGTGTCTCTGAGAGTAGTACTCATTCGTTTCGGAAGAGACAGGTACGTTAATAGTTAATAGCGTACTTCTTTTTCTTGCTTTCGTGGTATTCTTGCTAGTTACACTAGCCATCCTTACTGCGCTTCGATTGTGTGCGTACTGCTGCAATATTGTTAACGTGAGTCTTGTAAAACCTTCTTTTACGTTTACTCTCGTGTTAAAAATCTGAATTCTTCTAGAGTTCCTGATCTTCTGGGTGTATCAGCGAGTATCTACCATCGTTCCTTCTGAGTCT
+
:::@000CBB@@;;<<;9;;@999959>;@BC@CCCG>CC?B?CEGCCCB?BBA;;:>6;;<<7<8<<<<@;;;?266<<;(5516>>=2>@00)/99)/5.555555.5555==995;;;5:9====666;7;?55.599596B?>D@C???AA?BDC@AA7;5;;@?@@BCC>C;;;;.;=C4;;;;.:@@@@0;;;:;:A;9929555$55555164;;?699C@>>49.95899=04//9)//<<<@=?<<<<;;;655<4555547;5;7;>><<??>
@ATNG8:00233:02853
GATGGTAGAGAGAGCTCTCTCATCGTACTCATTCGTTTCGGAAGAGACAGGTACGTTGATAGTTAATAGCGTACTTCTTTTTCTTGCTTTCGTGGTATTCTTGCTAGTTACACTAGCCATCCTTACTGCGCTTCGATTGTGTGCGTACTGCTGCAATATTGTTAACGTGAGTCTTGTAAAACCTTCTTTTTACGTTTACTCTCGTGTTAAAATCTGAATTCTTCTAGAGTTCCTGATCTTCTGGGTCTACGCTCGTTCTACGCTCGTCGCGCTACCATCGTTCCTTTCTGAGTCT
+
?::@8<?BBBCCCJEAAABCCCCCBBCCDA00/0AB@<?C@C@BCCDCCC@BBBCB?AA?AAB@C:B<<@@;;<:8=====+==6;333,3=<=>B??7?C4894:;;8B@AAEBBC>>>A<?<?BBB?>>?=DDAA;A>>>AAAAAA===@>==:9::5:A<A==;///====9=>>>>6><A:;;;;;*:=99;)//////8967-655'222.838)/..3;=9<8>::5:@==9<68:@D9@@??@BBCA;<8<A???@@@=====???AA=AABBB:=198)8999///8
@ATNG8:00235:02839
GATGGTAGCGCATATCAGCGCAGCCCAGAAGATCAGGAACTCTAGAAGAATTCAGATTTTTAACACGAGAGTAAACGTAAAAAGAAGGTTTTACAAGACTCACGTTAACAATATTGCAGCAGTACGCACACAATCGAAGCGCAGTAAGGATGGCTAGTGTAACTAGCAAGAATACCACGAAAGCAAGAAAAAGAAGTACGCTATTAACTATTAACGTACCTGTCTCTTCCGAAACGAATGTGTACCTCTCAGACGCTCGTCCTACCATCGTTCCTTCTGAGTCT
+
B@>A?@;59@AA;=;EDECBBBCCE>BBDAJGCBBB?@?@BBDCBB@CC?D@BCCCDGGD3C@CAABCCCGCCD;BB:;;;;*;D>C@CDD<CCCBCABACCCCC?C?BB@CCC>BACCCBBBECCCAAADD@CCCD@CB@?@BAA=BACCC@CFDCCCBB@BBBBAA>@C?ABB?BBCCD<A??;?ABBB3BD?B999BBBBB@C@@?@B?B?BAGCC@CCCBBBC8:;;CE>ECC@BBBBBBC@CCBCCBBBBBBBBCB?BBB?BABAB?A@C@CECCC@??
@ATNG8:00238:02819
GATGGTAGCACACGAGATCTCATCGTACTCATTCGTTTCGGAAGAGACAGGTACGTTAATAGTTAATAGCGTACTTCTTTTCTTGCTTTCGTGGTATTCTTGCTAGTTACACTAGCCATCCTTACTGCGCTTCGATTGTGTGCGTACTGCTGCAATATTGTTAACGTGAGTCTTGTAAAACCTTCTTTTTACGTTTACTCTCGTGTTAAAAATCTGAATTCTTCTAGAGTTCCTGATCTTCTGGCGCGTATGTATGTCGCCTACCATCGTTCCTTCTGAGTCT
+
@:;>9=BCCDBBBCCCDBBBCBCED;:;CBBD@@@@D>EF>CACG@AABC@CCCCC?A?ABBA?B?@AAA@AA=B?BDDD6?>>CBBC6=BAA>AAA<BB988@AAC>CABBBBBC@BBB??9<=A=>;;;=????>>?>>?;;;=>??>>>??=;;<=AE=A;AAAA;;;??;;;;FE6D;>8:::::*:=:9@299=///<<6;6;??>.>?>@>;@9>?8>>AAAAA<?<>>>?>>;>@@;:;:???;;;A>>>???=AAA7:666;6;6<-//:::=>=
@ATNG8:00240:02815
GATGGTAGCACGAGTCACTCATATCCAGAAGATCAGGAACTCTAGAAGAATTCAGATTTTTAACACGAGAGTAAACGTAAAAAGTAGGTTTTACAAGACTCACGTTAACAATATTGCAGCAGTACGCACACAATCGAAGCGCAGTAAGGATGGCTAGTGTAACTAGCAAGAATACCACGAAAGCAAGAAAAAGAAGTACGCTATTAACTATTAACGTACCTGTCTCTTCCGAAACGAATGAGTACTATGTAGAGCTCTATACTAATCGTTCCTTCTGAGTCT
+
?AAC@CCCCCBBBCCCDCCCBBBBB@CCD?BCCCAA?B@CBCCDDC?AB?B@CCCBBBBB3B@CCCCCCBBBBB<BBBCDCC5CDDDACCB;CCCBCCCBCDDCC@B?BB@DDD?BBBCCBBCCCCCBBCCC?CCCC=BBCDBB@@>A?CBB?BBCCAAAC?CAAAA??AA>@?@?BBCDD=B?@<?CCCD3BC@B999BCAAA<A<A???;?<??CCC@E@@@A??9?=ACC?CCB?BBCCCBBBBCCCCDBBA>=@@AAA@@;@ABD?A=A?CDCCC>>>
@ATNG8:00246:02844
GATGGTAGTATCTGCACACTCTGTCCAGAAGATCAGGAACTCTAGAAGAATTCAGATTTTTAACACGAGAGTAAACGTAAAAAGAAGGTTTTACAAGACTCACGTTAACAATATTGCAGTAGTACGCACACAATCGAAGCGCAGTTAAGGATGGCTAGTGTAACTAGCAAGAATACCACGAAGCAAGAAAAGAGTACGACTATTTAACTATTTAACGTACCTGTCTTACTTCCGAACGAATGAGTACACATCTCATATGACACTACCATCGTTCCTTCTGAGTCT
+
89:::<<;;::66<>=BBCC@B>A@69A@.5:=?@A;@:555:::<7<<2503>?99998$76:9:54389333(3794444$4<.4.5;;+9;:7<<65599//)/577277939984445::9=;-----(--8868;////0(/38)///38;888877,37=937,33/333,33396;>>;::;:0//.3355222535,55//...'.275722-.55./(///.33782.//+//6;989333:444443355=;;;>>7::=55.529.4>B::9?:
@ATNG8:00201:02879
GATGGTAGCTCTGCTCTGACTCTGTACTCATTCGTTTCGGAAGAGACAGGTACGTTAATAGTTAATAGCTGTACTTCTTTTTCTTGCTTTCGTGGTATTCTTGCTAGTTACACTAGCCATCCTTACTGCGCTTCGATTGTGTGCGTACTGCTGCAATATTGTTAACGTGAGTCTTGTAAAACCTTCTTTTTACGTTTACTCTCGTGTTAAAAATCTGAATTCTTCTAGAGTTCCTGATCTTCTGGGTGCGCTACAGTCTCTCTACCATCGTTCCTTCTGAGTCT
+
?@AB?BBBAA;@CCCBCCCCCDBCBBBAA993=944(5<8=9>;>><;;6;<@<@:D;?955.57<99655@:5515===>+>>8=:55)499947963--(---8/4.5<988::888<=183:A@@C@AA<AB:;:;CCCBC;;;@@AA?>::5;??;9:2929B:99;;>>7;;<==0;49755555$5<<>>7A;;;<95555.5555$5::55259==8=<;9949057=<<AA<?=ACE=ABAAA@CCBCCB@@@@@BB;>:9992929=@@@BB@9:
@ATNG8:00210:02891
GATGGTAGCACACGAGATCTCATCGTACTCATTCGTTTCGGAAGAGACAGGTACGTTAATAGTTAATAGCGTATTTCTTTTTCTTGCTTTCGTGGTATTCTTGCTAGTTACACTAGCCATCCTTACTGCGCTTCGATTGTGTGCGTACTGCTGCAATTTGTTAACGTGAGTCTTGTAAAACCTTCTTTTTACGTTTACTCTCGTGTTAAAAATCTGAATTCTTCTAGAGTTCCTGATCTTCTGGGTGCGCTACAGTCTCTCTACCATCGTTCCTTCTGATTCT
+
@@@B@@ABCCCCCBBCCCCCCCICDCCBBBA@=ABBC>CI@EACBBCCCB@BCCCB@C@BABB@B=ACBABBAAA9@@@@A2AA?BBBC>BBBB>B@?9?A587@BBA>CABCBBBB?BB?=?<A==::;==;?BBA;???@@??>>@@AB677==AD;>>:><?@AA@ACCC?B;;;;.;>@<;;;;;*;C;;;6;BA@A@CBA@=????,?::;A?D?CD?CBCCBAB@C?BBBCBB=@>==8=>>AC>>ACBCA??>>>AB5878==4:4;5:>>8838?
@ATNG8:00211:02869
GATGGTAGCATCATGCATATCTCACCAGAAGATCAGGAACTCTAGAAGAATTCAGATTTTTAACACGAGAGTAAACGTAAAAAGAAGGTTTTACAAGACTCACGTTAACAATATTGCAGCAGTACGCACACAATCGAAGCGCAGTAAGGATGGCTAGTGTAACTAGCAAGAATACCACGAAAGCAAGAAAAAGAAGTACGCTATTAACTATTAACGTACCTGTCTCTTCCGAAACGAATGAGTACGATGAGATCTCGTGTGCTACCATCGTTCCTTCTGAGTCT
+
8<@B@CD?@AAACCABACDCBCCCD@CCCACCCC?@?@?BCDCBBB?BB<@>@BB??@AA2B?CCC9:7BBBBB>BCCBCCB2;:4;;??@8@CCADFCCBCA@A?A>BA>CCE@DCA@ABBBBCDGCCCCC@C999?AACCCCBB?B@C;;:;CBBBBCC>@?B@???BC?BBB@BBAA@;A??<?CEED2BB?BBBBBBDAB?>8<=88088<=BBB@BBBBBCD@B?AAA=::9A???CBBBBBBAABBBCBBBBB?@@?AA<A>>>B?B?A=A@@A@@?@
@ATNG8:00215:02876
GATGGTAGGACGAGCGTCTGAGAGGTACTCATTCGTTTCGGAAGAGACAGGTACGTTAATAGTTAATAGCGTACTTCTTTTTCTTGCTTTCGTGGTATTCTTGCTAGTTACACTAGCCATCCTTACTGCGCTTCGATTGTGTGCGTACTGCTGCAATATTGTTAACGTGAGTCTTGTAAAACCTTCTTTTTACGTTTACTCTCGTGTTAAAAATCTGAATTCTTCTAGAGTTCCTGATCTTCTGGGTCTACGCTCGTCGCGCTACCATCGTTCCTTCTGAGTCT
+
A<BD><<<7;4444:99:=<=@AA@BB;;9@@;@:9949?=@<999CCCCA?>>00*0)///72;8<;;;=@@@B:@@BBB1;:;?>>>5=>=;6;;>9?>:CCA:999=:95;=>C<CBB<A799<9=/0/)/7:;8>A<@B=>?;;@@;;;;;=@@@???;@8;:@CBBBBC6;:>==0=9=999999(9=BBB6::AA@@@9599=<?<0@??@C@C?AB@CCECCBD@C?ABBEBB?B@AC>CBCBBBBAA@;;;@@@@@@5::?>B?B6;7;AABBBAA
@ATNG8:00215:02897
GATGGTAGCGCACACATAGATACAGTACTCATTCGTTTCGGAAGAGACAGGTACGTTAATAGTTAATAGCGTACTTCTTTTTCTTGCTTTCGTGGTATTCTTGCTAGTTACACTAGCCATCCTTACTGCGCTTCGATTGTGTGCGTACTGCTGCAATATTGTTAACGTGAGTCTTGTAAAACCTTCTTTTTACGTTTACTCTCGTGTTAAAAATCTGAATTCTTCTAGAGTTCCTGATCTTCTGGACGACGCGCACTGACACTACCATCGTTCCTTCTGAGTCT
+
@?=@<<BBBBBCCBBCCBBBDBABBCCDCC@?>?BBB<BB<A<ABBBCCC@CB@@D@D?@@AC@D@C@AACCCCC?CCCCC1CC=AACC=CCCC>BBC@CC?<;;CCFACCIDCCCC@CCC?C@DCCCCCBC@BBBC?BBCBAAABC::;@@BBB?CBC@BC@G@BCCDC@A@B=A;;;;.;>B>AA@A@0AEABB=BBDCCCDCHC?BBBB1A@BDDGGBDD?BBBDDDE?A?;;;BBE@CCC>BA;;;BBBCBBBBCCCECAA?ABBAB?B@BACDCCCBBB
@ATNG8:00216:02878
GATGGTAGTGATACAGATCAGACACCATAAGATCAGGAACTCTAGAAGAATTCAGATTTTTAACACGAGAGTAAACGTAAAAAGAAGGTTTTACAAGACTCACGTTAACAATATTGCAGCAGTACGCACACAATCGAAGCGCAGTAAGGATGGCTAGTGTAACTAGCCAAGAATACCACGAAAGCAAGAAAAAAGAAGTACGCTATTAACTATTAAACGTACCTGTCTCTTCCGAAACGAATGAGTACGAGAGTCAGAGCAGAGCTACCATCGTTCCTTCTGAGTCT
+
<=BB:==@===><@@CBCCBA<<>>+//:,//?@;;9;9<<<<<;<9B=?C?999=;777'76333=888:A=8/8394444$4<6;5::9+995.59@BA@@59158<@8969=AB;;;>>===9955595.5???799555:>:7::>00*/7///8::3789//)/)/;5988288999/733,//////#/84///778=?<<705577+22'26:::7<=959;@<<69=;5833-389>737?<;<8=8=8:///666;:::485558599=699755555
@ATNG8:00220:02861
GATGGTAGCTCTGCTCTGACTCTCGTACTCATTCGTTTCGAAGAGACAGTTTCGTTAATAGTTAATAGCGTACTTCTTTTTCTTGCTTTCGTGGTATTCTTGCTAGTTACACTAGCCATCCTTACTGCGCTTCGATTGTGTGCGTACTGCTGCAATATTGTCAACGTGAGTCTTGTAAAACCTTTTTTTACGTTTACTCTCGTGTTAAAAATCTGAATTCTTCTAGAGTTCCTGATCTTCTGGTGTCTGATCTGTATCACTACCATCGTTCCTTCTGAGTCT
+
BABB@BCCB966DAABBCCCCCCCCCBCDC;:::CBC>DBB@CCCCCDCCC>CCB?B@BABB?BABBBEDCCCC@ECDDH5CC?AACC=CCAC?AAA<@C>;;;FDEACCCCCCBD@CCC@B@CCBBBBBC?BCBB?CBBBBCCCCBBBBBBBC?BBC?BB?@=@CBBBBBBB?ECCCC=E@BBBBBB#BDGEF>CCBBBB@AAC@DEDF5BBCBB@B@CE@C@@ACDC>A>AABBCC?BBC@CBBBBBECCCAABCCBBBCCACBBBD@E?B?BCBBBAAA
@ATNG8:00222:02864
GATAGGTGCACATGAGTGTATCCAGAAGATCAGGAACTCTAGAAGAATTCAGATTTTTAACACGAGAGTAAACGTAAAAAGAAGGTTTTACAAGACTCACGTTAACAATATTGCAGCAGTACGCACACAATCGAAGCGCAGTAAGGATGGCTAGTGTAACTAGCAAGAATACCACGAAAGCAAGAAAAAGAAGTACGCTATTAACTATTAACGTACCTGTCTCTTCCGAAACGAATGAGTACCTCTCAGACGCTCGTCCTACCATCGTTCCTTCTGAGTCT
+
AABBB>;:;CDGCCCCAAACCC@CDD9;;;;@@=@?CBBBCDDABC@B?BDD@@@@@0@?BBBBCECCBBB<B@??@@@0?B=B;@@@7@BB?BCBBBBB;:9:>AAACBB?BBFBCBBBCCCCCCCCB@BCCC@CAAA@@@B?C>BAC?CBCCBBBB?BBBBBB?A@=9889>>CBC;?=<888899(:=9>@ABAAACC<:7;>>>8>:>>BBC@BBBBBCB=B>ABB<BBB?BCBBCAA?ABBBCBBCBBBAAAB?BBB@B;;;D@C?A?BCCBB@??
@ATNG8:00223:02898
GATGGTAGCGCACACATAGATACAGTACTCATTCGTTTCGGAAGAGACAGGTACGTTAATAGTTAATAGCGTACTTCTTTTTCTTGCTTTCGTGGTATTCTTGCTAGTTACACTAGCCATCCTTACTGCGCTTCGATTGTGTGCGTACTGCTGCAATATTGTTAACGTGAGTCTTGTAAAACCTTCTTTTTACGTTTACTCTCGTGTTAAAAATCTGAATTCTTCTAGAGTTCCTGATCTTCTGTCTCTCGTAGACAGATACTACCATCGTTCCTTCTGAGTCT
+
ABBB?BBCCCCDDDDBCBEDDCCCBBBBCDDC@AAAC=CC?B?BBCGCCD?BBCCC?C?BBCC>A?BCCDBBBCB=:::::*:B=BCCD=CBCCABCC@DC?;;;CBB@BCGECCCC@CBB@C@CCCCCBBB?BCGF?BCCCCBBBCDDCCBBAC?CBB=BC@C=AACCCCCCC=A:99949=B;99999*9AAEF=A@CCCDCCCC@DCCD5CBCCD@GBCB@BCCCCBB?B@CCCCCC>AACCCCCCCCDBCBBBBCCCCCBB?BBBBB?B?C?B@BBCB@A
@ATNG8:00225:02908
GATGGTAGAGTACAGCTGTAGTAGACCAGAAGATCAGGAACTCTAAGAAGAATCAGATTTTTAACAACGAGAGTAAACGTAAAAAGAAGGTTTTACAAGACTCACGTTAACAATATTGCAGCAGTACGCACACAATCGAAGCGCAGTAAGGATGGCTAGTGTAACTAGCAAGAATACCACGAAAGCAAGAAAAAGAAGACGCTATAACTATTAACGTACCTGTCTCTTCCGAAACGATGAGTACTATAGACTATCGTCTGAGACTACCATCGTTACCTTCTGAGTCT
+
4444.44444::99555995559555.555.5555995<7:9:54.5<3890448966666$/(//(/33377799.7744444$4<5:.555&59<79666:;;54.4.44.4:<7<<<<====???9:555?24999684434:9<8B@E??>?@??@@994:@@@AB?BB?B==6:::==2933.399<>1887;<;;3333328:6;5959:>;969//00>>6;8?==:=887=;;<<<?C@???8706///6//-897---0---66)//)/)/888<888
@ATNG8:00227:02864
GATGGTAGTGTGTCTCTGAGAGTAGTACTCATTCGTTTCGGAAGAGACAGGTACGTTAATAGTTAATAGCGTACTTCTTTTTCTTGCTTTCGTGGTATTCTTGCTAGTTACACTAGCCATCCTTACTGCGCTTCGATTGTGTGCGTACTGCTGCAATATTGTTAACGTGAGTCTTGTAAAACCTTCTTTTTACGTTTACTCTCGTGTTAAAAATCTGAATTCTTCTAGAGTTCCTGATCTTCTGGAGATACACATGATACTCTACCATCGTTCCTTCTGAGTCT
+
444:055@@@EDC??>CDCBCAAABA@DCC;;6;:9:/;B:@=@DCCCGC@BBBBB8;8:CCBAC@CCCC;<<BB?BBBBB2BD@CCCF=A@BB=B;0+0@,00=@0;8;CCCCCEIACCB@B?CCCCBCBC@CBCBACCCCBAAAABABCABBB@BBB@<;:;?BCCCCCBBB>A;;;;.;>C>;;;;;*;BBBB:;;BBCBB@??4:9:9(9@?@A=@=9949@?@>9:49=@>>@@>;?@A=B9<;FBBBBDCE@@ACAAA@9:000<6<:A=@@@B???B
@ATNG8:00230:02863
GATGGTAGTGCGTGAGAGAGAGACCCAGAAGATCAGGAACTCTAGTAGAATTCAGATTTTTAACACGAGAGTAAACGTAAAAAGAAGGTTTTACAAGACTCACGTTAACAATATTGCAGCAGTACGCACACAATCGAAGCGCAGTAAGGATGGCTAGTGTAACTAGCAAGAATACCACGAAAGCAAGAAAAAGAAGTACGCTATTAACTATTAACGTACCTGTCTCTTCCGAAACGAATGAGTACACATCGTCGTGTCGTGCTACCATCGTTCCTTCTGAGTCT
+
;;@B@CCCBBCBBBCBCCGJGDCBC=BBC@CCCCCC@C>ABCDCCCBBB8:08@@AABBB1B?BBBCB@@;:6:1;<<;@<<)957<.56606A>9>CBB@AA;<6;@BC?;;;6:;??ABEEBBCCCCCCCACBAB6;;;CBBBB=A>BBA=@CCBBBBB?BAACBB@BB>B??8:9@@C=BAB????=?,=A=A>??::99:=A?BAA=:=:=ACBB?BBAAA@@>@@CFF?CAA>:::?A@@AABBABBAABB;99B???CB@ABBCC=?>?@BBBBBA??
@ATNG8:00236:02869
GATGGTAGTGTCATATGAGAGTGTGTACTCATTCGTTTCGGAAGAGACAGGTACGTTAATAGTTAATAGCGTACTTCTTTTTCTTGCTTTCGTGGTATTCTTGCTAGTTACACTAGCCATCCTTACTGCGCTTCGATTGTGTGCGTACTGCTGCAATATTGTTAACGTGAGTCTTGTAAAACCTTCTTTTACGTTTACTCTCGTGTTAAAAATCTGAATTCTTCTAGAGTTCCTGATCTTCTGGGTGTATCAGCGAGTATCTACCATCGTTCCTTCTGAGTCT
+
=<@B@BCCCBBBCCBBBBEGDBBBCCCCCC@?>?CCC=BC@C?CCCCCCC@CCDBB?B@BCCD@D?CCCCAAADD@CCCCC1BC?BBCC=BB???@CC?CG?99:DDD?BBDDFECB?BCC@B?BDDDBBCB@CCDF>@@CCCBCBCCCDCABAC?BBB@DD@C?BBCCCCCGD=?::::.;>B<;;;;.;BCBB=A@GGCCEGDH8;<;;*<ABBB@C@ECBCBBBBBB@B@CDCCCD@CAAA=BAAAFEBBBCCBBCCCCBA?ADCCC@C@C@BBCBBB??
@ATNG8:00241:02874
GATGGTAGAGAGACTGTAGCGCACCCAGAAGATCAGGAACTCTAGAAGAATTCAGATTTTTAACACGAGAGTAAACGTAAAAAGAAGGTTTTACAAGACTCACGTTAACAATATTGCAGCAGTACGCACACTATCGAAGCGCAGTAAGGATGGCTAGTGTAACTAGCAAGAATACCACGAAAGCAAGAAAAAGAAGTACGCTATTAACTATTAACGTACCTGTCTCTTCCGAAACGAATGAGTACTATGTAGAGCTCTATCACTACCATCGTTCCTTCTGAGTCT
+
949:7<<<<<<<>>;;;=665;9;;3;<<5;;=:::5:8::;<<;;8::::7:<<89999)86888=<998///(///////$/;.5.555&5>>:=??>>>>=<8<:;;9;>?:>>=;966=>>;;9//////:;;4;:;;<5557<8<;;7;><<<5558;;;;;;9<<8==?8===;;3333133333$38333////335+2,288=.5,2244717///7785:6333(333-3;:::888=>===443/-------5---08:8886:5;052229662
@ATNG8:00241:02899
GATGGTAGTAGTACACTAGTCATACCAGAAGATCAGGAACTCTAGAAGAATTCAGATTTTTAACACGAGAGTAAACGTAAAAAGAAGGTTTTACAAGACTCACGTTAACAATATTGCAGCAGTACGCACACAATCGAAGCGCAGTAAGGATGGCTAGTGTAACTAGCAAGAATACCACGAAAGCAAGAAAAAGAAGTACGCTATTAACTATTAACGTACCTGTCTCTTCCGAAACGAATGAGTACATAGATATACGTATAGCTACCATCGTTCCTTCTGAGTCT
+
:;BB=B@@@@?A@@B<<;;;<@@BB@BBB@CB@@@B?B?BBFBCCC@BB?C?BB>:;;;;);=ABBCCCBB?A?9??>>@@@0?C>C5;;;-;BB9?ACCCEDA@?@ABB?BCC@BBBCDCCECECCCBB@@@BBBD?CBBBCCBB?D?D@@=@BCBBBBD?DBBBAA>AB?BBC?CCCCC=BBB=AACCB3BC?CBA@AAA@@<><>??@:>9<@BAA>AAAABCC?B?BCC=CCC=AABBCCBBBACBBBAAAAAAAAAA???=A???B?B?C?A?ABA===
@ATNG8:00248:02908
GATGGTAGCGCGACGAGCGTAGACCCAGAAGATCAGAACTCTAGAAGAATTCAGATTTTTAACACGAGAGTAAACGTAAAAAGAAGGTTTTACAAGACTCACGTTAACAATATTGCAGCAGTACGCACACAATCGAAGCGCAGTAAGGATGGCTAGTGTAACTAGCAAGAATACCACGAAAGCAAGAAAAAGAAGTACGCTATTAACTATTAACGTACCTGTCTCTTCCGAAACGAATGAGTACGATGAGATCTCGTGTGCTACCATCGTTCCTTCTGAGTCT
+
9:=@;;<B;@@DE@AABBCBFB;;;6;AA=ACECBMK?B@@@AAA?BB?B?===:8878$75;;;BB@A=:?@8>>;;;;;$99992555&5;<4;666=@=?@?A?CC@BBC?CBBCCABACCGEGCCBC?CCCC@AACAAAAB?B@CBB?B;<:CCFE?ABDDCC>AA?BBB>A@CBA9=77/7;==@2AB?ECBCB>@>><><AA@@:=9<?BAB?B@@@@AB?C?BBB=B@?=?BAAABB@D@@@000@@>;;8;7558:5<88:D=B:=:>BA;;;;:
@ATNG8:00202:02946
GATTAGTGTGTCTCTGAGAGTAGTACTCATTCGTTTCGGAAGAGACAGGTACGTTAATAGTTAATAGCGTACTTCTTTTTCTTGCTTTCGTGGTATTCTTGCTAGTTACACTAGCCATCCTTACTGCGCTTCGATTGTGTGCGTACTGCTGCAATATTGTTAACGTGAGTCTTGTAAAACCTTCTTTTTACGTTTACTCTCGTGTTAAAAATCTGAATTCTTCTAGAGTTCCTGATCTTCTGGCTCTCGTAGACAGATACTACCATCGTTCCTTCTGAGTCT
+
@@BAFCCABBCBCCCCCCCCBBBBBCCCBC@BBBB>CC@C>BABCCCC@DDCBC?D?CCCCAC?BCFCAAADE@CCCCC3DC@B@AA=@@BB@CCCACB@BBBCBC@CCCDCBBC@BBC@C@ECBCBCBB?ABED@BBBCCCCBCDCCBB??@@CCC@BB?B>@@@BBBBBB?A;;;;6;>A>@A@@@0@CABB>AACAAACBBB?BBBB2BCBBBAB@DC?BBCCCCC?B?BBCFBC@BCB@BEBBBCCDCECBBBDCCCBB?@@@BCAD?A=ACCCCCCC
@ATNG8:00202:02951
GATGGTAGAGAGAGCTCTCTCATCGTACTCATTCGTTTCGGAAGAGACAGGTACGTTAATAGTTAATAGCGTACTTCTTTTTCTTGCTTTCGTGGTATTCTTGCTAGTTACACTAGCCATCCTTACTGCGCTTCGATTGTGTGCGTACTGCTGCAATATTGTTAACGTGTGTCTTGTAAAACCTTCTTTTTACGTTTACTCTCGTGTTAAAAGTCTGAATTCTTCTAGAGTTCCTGATCTTCTGGGCTGCGCTGATATGCGCTACCATCGTTCCTTCTGAGTCT
+
444:7559BBBBCCCBBBAAABB=BBBCAAAE@E;;;8;=998@B@@ACCHCBBBB<@<@>=:7<<@ABACCBBA<77888'9<3<9:7(3==A=BBC49:59:>?>@?@>=BDCCC988>9=9>>>;;;==;;;;A5;;>888;;=<===768>185:655.59>?A?A?>@>9=>=?@3?<A7::@@@.66=<<66///88977749:7+8899995=5;A=A@@8859695<<==AA9<888)876///<;DBBBBABAB@A=A@??B@CAD@BBDCCC@@
@ATNG8:00205:02916
GATGGTAGAGTGCAGTGTAGTAGACCAGAAGATCAGGAACTCTAGAAGAATTCAGATTTTTAACACGAGAGTAAACGTAAAAAGAAGGTTTTACAAGACTCACGTTAACAATATTGCAGCAGTACGCACACAATCGAAGCGCAGTAAGGATGGCTAGTGTAACTAGCAAGAATACCACGAAAGCAAGAAAAAGAAGTACGCTATTAACTATTAACGTACCTGTCTCTTCCGAAACGAATGAGTACGTGTGACGTACGTGAGCTACCATCGTTCCTTCTGAGTCT
+
455B<ACBBCDCCBBBCBBBDCBBC@CCC@CBCA@@>@>AACCECB?BH>A?@CBBBBBB1;9;CBCCCCBBBB:BBAABAB0BC=B<AAA7BBD@GFCDCBBBB@C@BB@CBB?BBCBBBCCDCCCCCCAA?@BBB@BACBCC@@>B@BBC@DCCCCBBB?BCCAAA?DD@CAA>@99:B:??B@BBBBB3BB?????CBBAB>A?BA@A<?<>>CCB@CBBA@BC@C@BBE?CAA?@@?ACBAAAAABDCCECCCBBBBBBAA?A>??A?A>B?B?@?AAAB
@ATNG8:00206:02933
GATGGTAGCGCACACATAGATACAGTACTCATTCGTTTCGGAAGAGACAGGTACGTTAATAGTTAATAGCGTACTTCTTTTTCTTGCTTTCGTGGTATTCTTGCTAGTTACACTAGCCATCCTTACTGCGCTTCGATTGTGTGCGTACTGCTGCAATATTGTTAACGTGAGTCTTGTAAAACCTTCTTTTTACGTTTACTCTCGTGTTAAAAATCTGAATTCTTCTAGAGTTCCTGATCTTCTGGGTGTATCAGCGAGTATCTACCATCGTTCCTTCTGAGTCT
+
BCCE@DAA@BCCBCBBCCCCDDDBCCBBBBBB@BCCC=BB?B@DCDCCCCACCBCD@C@CBCB?C@CDDDCCCCC?BBCCC5CC?BBCC>BBBCADCC@CC?AAACDCACCCCCCCDABBB>B=BBB@@A?A?BBBC?AAACBBBBBBBBDCCCC@CCC?BB@C@CDBBBBBBB?A@@@@7@;@;@@@@A1@DDDG>BA@BBBBBBC?BBBB2BCCCC@C@CC@CBBBDCB@B?BCCCCC?B?@@:ABBCCCBCBBBCCCCCCCFABA@@C>@>A@CAABBB@@
@ATNG8:00216:02958
GATGGTAGTATCTGTCTACGAGTGCCAGAAGATCAGGAACTCTAGAAGAATTCAGATTTTTAACACGAGAGTAAACGTAAAAAGAAGGTTTTACAAGACTCACGTTAACAATATTGCAGCAGTACGCACACAATCGAAGCGCAGTAAGGATGGCTAGTGTAACTAGCAAGAATACCACGAAAGCAAGAAAAAGAAGTACGCTATTAACTATTAACGTACCTGTCTCTTCCGAAACGAATGAGTACGTGTGACGTACGTGAGCTACCATCGTTCCTTCTGAGTCT
+
?;<BACBBBCCCBBBCCCCCCC@A@@BCC@CC??@A?C?BBCBBCC@BB?B?BBA@@@@@2A@CCCAABBBCBB9?=:;;:;*:B=B?BBB<BCDACBBBCCDAA<A=@@<@CC?CACBBBCCDDDCCCCCC@CCBB@BBBBBBBB>C?BCC?CCCBBBCA?AAAAAA?CC?CBB?BBBCF>????BBBBB3BC?B@AABB??A;><>>>><A<A?BCC@DAABAAC=?=?BD>CDD?CAAACCCCAAACCCCCABBBBBAAACD?BBBCC>A>A?BAACCCAA
@ATNG8:00217:02916
GATTAGTATAGAGCTCTACATAGTACTCATTCGTTTCGGAAGAGACAGGTACGTTAATAGTTAATAGCGTACTTCTTTTTCTTGCTTTCGTGGTATTCTTGCTAGTTACACTAGCCATCCTTACTGCGCTTCGATTGTGTGCGTACTGCTGCAATATTGTTAACGTGAGTCTTGTAAAACCTTCTTTTTACGTTTACTCTCGTGTTAAAAATCTGAATTCTTCTAGAGTTCCTGATCTTCTTGATACACTCATGTGCACCTACCATCGTTCCTTTCTGAGTCT
+
4445<<=CB@A@BBBC?><AA>>====;;;7@@AA8>=24.4:>449@=@BBA??A@??@B?C=AAA???A@@9==?=?1;A<A999(737728=>6?@===>>??6;>;;@9<?<?AA=A=;;;>>>>A<AABD:==>>>89888AAA>:;@5///7;>1606/////588035:>=.=5=388===*999>>7>;=>BBA>>>=A@@@/@@886<@;>><@@@B?9949499=>@@<;>166///>::>=996---3-228063558/6(//(/7:655//
@ATNG8:00219:02924
GATGGTAGTGTCAGTGCGCGTCGTCCAGAAGATCAGGAACTCTAGAAGAATTCAGATTTTTAACACGAGAGTAAACGTAAAAAGAAGGTTTTACAAGACTCACGTTAACAATATTGCAGCAGTACGCACACAATCGAAGCGCAGTAAGGATGGCTAGTGTAACTAGCAAGAATACCACGAAAGCAAGAAAAAGAAGTACGCTATTAACTATTAACGTACCTGTCTCTTCCGAAACGAATGAGTACACATCGTCGTGTCGTGCTACCATTGTTCCTTCTGAGTCT
+
AABE@ECCCCCCCBBBCBBDEECBA>BCC@CCCCBA>A?BBBAAAB?BC?B?BBBCBBBB3B@CBB?@@BBBCC=BA@@@@@0@B?C>BBB<BCCACFEDCCBBB?B@BB?BDD?BABABBCCCCBBBBBBB@BBBB=??BBCBBB@C?B@@>@DDFCCBB?BBBAAA?BC?BBB>ABBFD=B??9>@?@@2@D<@ABBA=>CA=A=AB>><><?@BDD@CCDBBBB?A>ABB>CBB?BA@AACCCCCAAAABBBBBCBABABAA>??;?B?B@C?BBBCC>>>
@ATNG8:00221:02948
GATGGTAGATATATGCACGCTCTACCAGAAGATCAGGAACTCTAGAAGAATTCAGATTTTTAACACGAAGAGTAAACGTAAAAAGAAGGTTTTACAAGACTCACGTTATCAATATTGCAGCAGTACGCACACAATCGAAGCGCAGTAAGGATGGCTAGTGTAACTAGCAAGAATACCACGAAAGCAAGAAAAAGAAGTACGCTATTAACTATTAACGTACCTGTCTCTTCCGAAACGAATGAGTACTGTATCTATGTGTGCGCTACCATCGTTCCTTCTGAGTCT
+
=:AC@BCCBBBBBAAACAABCCCDD?@@C@BBBBBB?B?@@@;:4=9=?:>;@A@BDDDF1:59>>00*0;00//)/<99999):=8=<@@?2>BG?BBBAABC@A?@BBC=BBB>AB@@@@>A@B999@@@B@BCDD?@@BDBBBC@C@C;;6;BABCCBB@BCAA9959@=ABB?BACCC>>?>>@HH@A0FD:000@@BBB><A<BCCD;?;@@CDD?BBCCCCB@B@BB?9?9979ABBBBBCBBBBB>???ABB???A@>>;:AA?B@@=C688A>>?>>
@ATNG8:00228:02921
GATGGTAGCTCGCTGATGATATCTCCAGAAGATCAGGAACTCTAGAAGAATTCAGATTTTTAACACGAGAGTAAACGTAAAAAGAAGGTTTTACAAGACTCACGTTAACAATATTGCAGCAGTACGCACACAATCGAAGCGCAGTAAGGATGGCTAGTGTAACTAGCAAGAATACCACGAAAGCAAGAAAAAGAAGTACGCTATTAACTATTAACGTACCTGTCTCTTCCGAAACGAATGAGTACTGTATCTATGTGTGCGCTACCATCGTTCCTTCTGAGTCT
+
8:?@<@CCB;66B>=?;90/000//)//<6<CCGHC@B?BBECCCC?A@>@<???99999)9>@AAAAABCBBB=BA@AA@A0@B=A5;;;6;DDAECCCCCE;;;;@DD@BBC@CCCCCCCCCCCCBBB@@=@BBB>A@BBECBB?C@CBA?ADDDCBCC?CAABCC?BB?ABB?BBBA@;??=9>>==?1?C?CCC@@=ABD=A:??AA<?;?@A@@;?@@@?AC=A?BBA;B::8:AAAB??@ABBCAB????<???<B88?;AA<<<8<4:0855779<>
@ATNG8:00231:02949
GATGGTAGCACGACACGACGATGTGTACTCATTCGTTTCGGAAGAGACAGGTACGTTAATAGTTAATAGCGTACTTCTTTTTCTTGCTTTCGTGGTATTCTTGCTAGTTACACTAGCCATCCTTACTGCGCTTCGATTGTGTGCGTACTGCTGCAATATTGTTAACGTGAGTCTTGTAAAACCTTCTTTTTACGTTTACTCTCGTGTTAAAAATCTGAATTCTTCTAGAGTTCCTGATCTTCTGGACAGAGTGTGCAGATACTACCATCGTTCCTTCTGAGTCT
+
;5@B9=CCCBBBCDIBB;;;9;BBCBCCBBA@?BCBD=BB>B>BCCCCBC@CDDCC@B?AA@@<@?C@A@@??4:43=A=B+@@;>989(9=>>?BBB@CC<99:BBBACBBBBBBB>B>>:>:>;;9=99949<<<;??@@???@@@@@A@@@@<A::7;?;?;>>?@A@@@@;>7878,76=8;<<;<+<<<<?5=<<<<<>>>?8=<<<.9:::D;>9>><@AA??:;7;;??B<=<-//:59<<@>>>>>>>>??==>ABB:=>=AA=C<B;:;;AAAA@
@ATNG8:00235:02937
GATGGTAGTGTCTTATGAGAGTGTGTACTCATTCGTTTCGGAAGAGACAGGTACGTTAATAGTTAATAGCGTACTTCTTTTTCTTGCTTTCGTGGTATTCTTGCTAGTTACACTAGCCATCCTTACTGCGCTTCGATTGTGTGCGTACTGCTGCAATATTGTTAACGTGAGTCTTGTAAAACCTTCTTTTACGTTTACTCTCGTGTTAAAATCTGAATCTTCTAGATTTCCTGATCTTCTGGGATGTGTGCGCAGTGCCTACCATCGTTCCTTCTGGAGTCT
+
777;<=9?B;:6<:>CCCCCCAAAC;;9>B;;6;ACB=BC@C@CAAAA;:55<;:;9<9<AA??B<>??BBAB<B7@====+BB8BBB=6=AAA?AAA@DD@BABBBB;?9:8>?;;68===C=A>>??@>>:>ABD8=;:888>>A=>>>755719:=9>@9@;>>>=<2522+25555*53932../'.599:)....362---(-22)27755*..626868799093;:888949;>>0755///8779==;998=;;7=:::<9=6;7<//)/778;
@ATNG8:00238:02913
GATGGTAGCTATACGTATATCTATGTACTCATTCGTTTCGGAAGAGACAGGTACGTTAATAGTTAATAGCGTACTTCTTTTTCTTGCTTTCGTGGTATTCTTGCTAGTTACACTAGCCATTCTTACTGCGCTTCGATTGTGTGCGTACTGCTGCAATATTGTTAACGTGAGTCTTGTAAAACCTTCTTTTTACGTTTACTCTCGTGTTAAAAATCTGAATTCTTCTAGAGTTCCTGATCTTCTGGACGACGCGCACTGACACTACCATCGTTCCTTCTGAGTCT
+
@@DD@DDDDD?@@CCCCCCCCCCBCCCCCCAA?ACCC>BC@D?BBBCCBB?BCBBB@D?AAAC@C=AABBBBAA??87777)9@=ABBB>BDBB?BBB>BB<779EBA>@CDDCAAA?AB?AA8>>?>>>@A<@B??=????=;>>>>AAA@>>>=@@@<@@<@=A@@@@@@@@<>>>DD;C;@;??CDC/>???D6:;>888BA<<:=??>/?????<?=BB=A@@@;::<A<AAB===///=6998;@@@@@@AAA@@A:::?;?=??@;?<?<AAA>>>>?
@ATNG8:00238:02919
GATGGTAGCAGACGTGACAGAGCGCCAGAAGATCAGGAACTCTAGAAGAATTCAGATTTTTAACACGAGAGTAAACGTAAAAAGAAGGTTTTACAAGACTCACGTTAACAATATTGCAGCAGTACGCACACAATCGAAGCGCAGTAAGGATGGCTAGTGTAACTAGCAAGAATACCACGAAAGCAAGAAAAAGAAGTACGCTATTAACTATTAACGTACCTGTCTCTTCCGAAACGAATGAGTACCTCTCAGACGCTCGTCCTACCATCGTTCCTTCTGAGTCT
+
AABB@BBBBCCDCCBBBBBCCEECD@@BB@CBBB??<@?CCBBCCC?CC=A?A??<<<<=.>=ACC9:9BBCCC=@@;;;;;';A@C@CCB<BBB>BCCBBBC@@>AAJE@CCD?CCBBBBBCCCCCCCCCC?CCBB>A@BBBBBB>C@CBB?BCCCCCCC?AAABBB@AA?BBC?BBBBD<AAA?BBBBB3BD@AAAADBCAA:?<?AAA:=9=ACCC@CCAABBB?B?BCC=BBD?DBBBBCC@>>=BBBCCC@?@@AA<???<AAA?A>A?C?CCCCBBAA
@ATNG8:00241:02935
GATGTTAGCATCATGCATATCTCACCAGAAGATCAGGAACTCTAGAAGAATTCAGATTTTTAACACGAGAGTAAACGTAAAAAGAAGGTTTTACAAGACTCACGTTAACAATATTGCAGCAGTACGCACACAATCGAAGCGCAGTAAGGATGGCTAGTGTAACTAGCAAGAATACCACGAAGCAAGAAAAAGAAGTACGCTATTAACTATTAACGTACCTGTCTCTTCCGAAACGAATGAGTACAGAGAGTACGATATGTCTACCATCGTTCCTTCTGAGTCT
+
95>??@CC@@;;;?>CC@>>>;;<?<>==9;;;<<@@E@ABABBAB>BB@B@BB<A=?>>+<6:=8888C?BCC;=9;9999$9<8?@@@@2>B@=@;9:BBB@B?B@BC@CCE?BCBACCDACABBGCBBB?CB;;8;B>=<000*0*0>>5;CBCCBBB@CBBCBB@BD?A:938?8833886<BAAA3?@<@@A??>;0/)/599:<,/,7?BA?=A;999???;8:?;3;00*0::;?@?CBCBBBCBCAAAC99:?@?>8;77797=<A<A@?87677
@ATNG8:00242:02932
GATGGTAGGACGAGCGTCTGAGAGGTACTCATTCGTTTCGGAAGAGACAGGTACGTTAATAGTTAATAGCGTACTTCTTTTTCTTGCTTTCGTGGTATTCTTGCTAGTTACACTAGCCATCCTTACTGCGCTTCGATTGTGTGCGTACTGCTGCAATATTGTTAACGTGAGTCTTGTAAAACCTTCTTTTTACGTTTACTCTCGTGTTAAAAATCTGAATTCTTCTAGAGTTCCTGATCTTCTGGTATACACACTCGCTCGCTACCATCGTTCCTTCTGAGTCT
+
ABBF@CCC@ED@AACAGBBBCBCC?BBCEECC@CBBD=CC?C?CCCCBBC@CBBBC@B@CCCB?B@CCDBBCCDD@CDDCC5CD?B@@@;@BCC@CBB>BB?AABCEHACCDAAACC@CBC@C@CCCCCBBB?BDCC@CCDBBBBBCBBCBCBBA?B@@<@@;@?BBBBBCCDC@C;;;;.;@C@;;;;;.;CCCJ>AADCCCCCCB?BBBB5BBCBBAB@CEACBBBBCC@C@BBBBBC?BBDACCBCCDDCCCCCCCCCCB??=?BAAD8989?BBBBBCAA
@ATNG8:00246:02939
GATGGTAGTATAGAGCTCTACATAGTACTCATTCGTTTCGGAAGAGACAGGTACGTTAATAGTTAATAGCGTACTTCTTTTTCTTGCTTTCGTGGTATTCTTGCTAGTTACACTAGCCATCCTTACTGCGCTTCGATTGCGTGCGTACTGCTGCAATATTGTTAACGTGAGTCTTGTAAAACCTTCTTTTACGTTTACTCTCGTGTTAAAAATCTGAATTCTTCTAGAGTTCCTGATCTTCTGGATATGAGTGACTCGTGCTACCATCGTTCCTTCTGAGTCT
+
:;=A?ABBBDBBBBCBB=>>?CBBBCCBBA;;6;BCC>CE@C@ABBCBBB?BA?9969;??CD@E?CAAAB?>78133888$3317<<=3?@@@<ABC?CC?779BBB?BBBBA@>=378A:>;>@@>>>>@<@:::9<<?>;;;G@@@>>;;;>;;;;;>=1818;;<??AA@9=8887(64;06666(5:;9;.555999678:6:FCC.=586A<@<@@<@AA@;;;;?:==:;;;5;??;@;<;BB>==ABAA@@>>>>=:=A@=>:>=B=@@@BB:<<
@ATNG8:00247:02915
GATGGTAGGCACTGCGCACACATCCCAGAAGATCAGGAACTCTAGAAGAATTCAGATTTTTAACACGAGAGTAAACGTAAAAAGAAGGTTTTACAAGACTCACGTTAACAATATTGCAGCAGTACGCACACAGTCGAAGCGCAGTAAGGATGGCTAGTGTAACTAGCAAGAATACCACGAAAGCAAGTAAAAGAAGTACGCTATTAACTATTAACGTACCTGTCTCTTCCGAAACGAATGAGTACGAGAGAGCACACGTGTCTACCATCGTTCCTTCTGAGTCT
+
<<=B@BCC@CBCCCCBBBCCCCCCC>CBB?BBCCCC@C@BBBC@@@@DD?B@AA@;;;;;);=AB?@@BDAAAA9@@;;;;;$9;7<2555&5>94;96<BCBBC@C?BB@BBC@CCCBCBBCJDDCC@@@CBBBAA>AAAABCBB?CAEBC@CBBCBBBB?BBBBAA?CC?DCC?AA??=5=?=:?AACC:CC@CAAABDCBD:?;?@@@<A;@?CCD@:;;BBCC?B?@??:?CC?BA@ACCCBBBBCB>>>?BBBBBBBBBB@C>>=@<@<@;>?BBBAAA
@ATNG8:00248:02914
GATGGTAGGCACTGCGCACACATCCCAGAAGATCAGGAACTCTAGAAGAATTCAGATTTTTAACACGAGAGTAAACGTAAAAGAAGGTTTTACAAGACTCACGTTAACAATATTGCAGCAGTACGCACACAATCGAAGCGCAGTAAGGATGGCTAGTGTAACTAGCAAGAATACCACGAAAGCAAGAAAAAGAAGTACGCTATTAACTATTAACGTACCTGTCTCTTCCGAAACGAATGAGTACTACTCTCAGAGACACACTACCATCGTTCCTTCTGAGTCT
+
777969<D<;;=<??;@CCCBCBBC=A@@?BB@@;<9;;A@CBBCB@CC@D@BB@;:;:;$95??<BBBBBBBC;<<:999*5;7<5;;;0@>>>C999BCBBB>A=BB>BCC?BBCCDKCCCCDBBBFCB?BB;;8;CCCBBBC@C?@AA@BABCBCBB?BDCAAA?CB?BA@;@?@?@:>=<999999(9@>A??;===;;7;<?>?@9=8=>A@@>ABA?>AA7979A?9@9948>=?ABCCCCAABBBAABBBD;==>><9@<9995<8<49:<799?>
@ATNG8:00248:02954
GATGGTAGGCGTGTGAGAGTCTGCCCAGAAGATCAGGAACTCTAGAAGAATTCAGATTTTTAACACGAGAGTAAACGTAAAAAGAAGGTTTTACAAGACTCACGTTAACAATATTGCAGCAGTACGCACACAATCGAAGCGCAGTAAGGATGGCTAGTGTAACTAGCAAGAATACCACGAAAGCAAGAAAAAGAAGTACGCTATTAACTATTAACGTACCTGTCTCTTCCGAAACGAATGAGTACCTCTCAGACGCTCGTCCTACCATCGTTCCTTCTGAGTCT
+
::;<?BBA?A@BACBABBBBBCABB7ACDACBCD@?:>7==999//*/;)0+/??DEEEF1999?A;>??AA@?8<;77777'793:;;>?1<<?8=:<::<<:626422,2564999877<>887?;;;==<>@A@;?>:;:9;::?;=>B?BBCCCCBB?BA>>BB>AA?BBB?BBBBB<??;:?>@@@/@B>???@===;:4:8:99:*/+/9<=A>DGE888?<@:>:;1;00,0@@@@BB>AABC@>>>>>>AAA@9<::7:ABBB?B?B@?A>>>@??
@ATNG8:00203:02974
GATGGTAGCTCTGCTCTGACTCTCGTACTCATTCGTTTCGGAAGAGACAGGTACGTTAATAGTTAATAGCGTACTTCTTTTTCTTGCTTTCGTGGTATTCTTGCTAGTTACACTAGCCATCCTTACTGCGCTTCGATTGTGTGCGTACTGCTGCAATATTGTTAACGTGAGTCTTGTAAAACCTTCTTTTTACGTTTACTCTCGTGTTAAAAATCTGAATTCTTCTAGAGTTCCTGATCTTCTGGGTGCGCTACAGTCTCTCTAATCGTTCCTTCTGAGTCT
+
CCCC?BBBCBCCDBBBCCCCCCCCC@BBCC??=?@@@>BD@C?CBBBBCC@CCCCC@C@CCCC?C@BDDDCBCCDACCCCC5BB?BCCC>DBCC@CCCACC;;;@EEG?BBDDCCCC?CCC?C?CFCCBBBB<@AAA?BBBBBBBBCBBBDBAAA@DCC?AA?A?ABCCCCCCC@BCCCC;C>C;;;:::*;CCCC>CBCCCCCBBB>BBBB2B@@ABAD@CC@CCCCCBB>A>ABBCCA=A9::6:CBCCCDCCCCCBBCBBB@BCCC@C@C?BBCBBBBB
@ATNG8:00204:03009
GATGGTAGTGTCAGTGCGCGTCGTCCAGAAGATCAGGAACTCTAGAAGAATTCAGATTTTTAACACGAGAGTAAACGTAAAAGAAGGTTTTACAAGACTCACGTTAACAATATTGCAGCAGTACGCACACAATCGAAGCGCAGTAAGGATGGCTAGTGTAACTAGCAAGAATACCACGAAAGCAAGAAAAAGAAGTTCGCTATTAACTATTAACGTACCTGTCTCTTCCGAAACGAATGAGTACGAGAGAGCACACGTGTCTACCATCGGTTCCTTCTGAGTCT
+
558<38-0/00/;>B@==?CCCCBB8?>>,//9955.5.444::<<9<<9;::;873337$76;;;?<7//888////:::.:;3;.999*9BB@C:::CBBAB8;6;C=?@@=@BA@BCA::;;:9@:;:<??::599@=@?A@<A=@@?:??@?@@9:4:DABBB?BC?BBB?BBACC<A77/77777'3<8<>:;779;:.5///.9(.(....;3222778949/555-58825558669>>?@AAA:99::99759---(-3--(-2647078;<9555
@ATNG8:00206:02972
GATGGTAGAGTATCATGTGTATCTCCAGAAGATCAGGAACTCTAGAAGAATTCAGATTTTTAACACGAGAGTAAACGTAATAAAGAATTGTTTACAAGACTCACTGTTAACAATATTGCAGCAGTACGCACACAATCGAAGCGCAGTAAGGATGGCTAGTGTAACTAGCAAGAATACCACGAAAGCAAGAAAAAGAAGTACGCTATTAACTATTAACGTACCTGTCTCTTCCGAAACGAATGAGTACACATCGTCTCACTCTCGCCCTACCATCGTTCCTTCTGAGTCT
+
>@@A=<<AAAB?@@A;A><;;;;99.99;249<><@;@699996?B=AB8;64<<49:9;$;5:55;96;6<;@2655/2///)//)/)//7.77=066;;;/----(-(/:)///698335:99::433==8;7;7778;7769677174:;;:<?AB:666;:<=<=<8<;9>==187==>8?@@:??BBA)33.3...765556:59555;>;AADCCABCABACC?C?@@@6@@@<@AAAAA;::4<:9:<9999///////(///)48888463939////://
@ATNG8:00207:02996
GATGGTAGGACGAGCGTCTGAGAGGTACTCATCGTTTCGGAAGAGACAGGTACGTTAATAGTTAATAGCGTACTTCTTTTTCTTGCTTTCGTGGTATTCTTGCTAGTTACACTAGCCATCCTTACTGCGCTTCGATTGTGTGCGTACTGCTGCAATATTGTTAACGTGAGTCTTGTAAAACCTTCTTTTTACGTTTACTCTCGTGTTAAAAATCTGAATTCTTCTAGAGTTCCTGATCTTCTGGCGCGTATGTATGTCGCCATCGTTCCTTCTGAGTCTT
+
?A@?>@BB@BA@@@@@BBBBCCCC@CCCCCCCCBCC>BB@C?CCCCBBB@BCCAA>A@CBBB@DACCBCCEKCF@BAAA@0B@=ABBB=BBBB@BCB?AA7;;CBBB@BBBBBBBC>BBB@BALGCCA@AFADCBB>AABBC@AACBBB@@A@D@ABB@@@=@?AA@@@BBBB@BBBDF<C@C@CGGGG5CBBCB=DCBCIDB;;;6;BBC5BBBBB=B?AA>BCBBBAB@C?AACBAA?;;<>BAAAABBCBBBBBCBB=@@AB@;B=A49;ABBBED@
@ATNG8:00207:02997
GATGGTAGTGCGTGAGAGAGAGACCCAGAAGATCAGGAACTCTAGAAGAATTCAGATTTTTAACACGAGAGTAAACGTAAAAAGAAGGTTTTACAAGACTCACGTTAACAATATTGCAGCAGTACGCACACAATCGAAGCGCAGTAAGGATGGCTAGTGTAACTAGCAAGAATACCACGAAAGCAAGAAAAAGAAGTACGCTATTAACTATTAACGTACCTGTCTCTTCCGAAACGAATGAGTACTACTCTCAGAGACACACTAATCGTTCCTTCTGAGTCT
+
::<C<BBCCCCCCBBBDDCDCCCCC>CDC@CCBBBC@C@BBCCCCE@??<??ADCACCCD2B>ABBCCC@@BBC9@@;;;::*;C@E?CBB;CCCFC@B@EDDDD?C?BB?BBB@CCCBCBBBCDCCCCCCC?CCCC>AABBAAAA>AACCC?BCCCCCCC@CBB????AA????:?=>>@9@@@;99999(9@>A???CBBBA;?;@@@@<><>>BBB@CBBBCCD=?=?BD>DAA=BACBACCCCCAAAACAAACCCCAABC?A?>B@B?B?BAD@@989
@ATNG8:00208:02970
GATGGTAGTGTCATATGAGAGTGTGTACTCATTCGTTTCGGAAGAGACAGGTACGTTAATAGTTAATAGCGTACTTCTTTTTCTTGCTTTCGTGGTATTCTTGCTAGTTACACTAGCCATCCTTACTGCGCTTCGATTGTGTGCGTACTGCTGCAATATTGTTAACGTGAGTCTTGTAAAACCTTCTTTTTACGTTTACTCTCGTGTTAAAAATCTGAATTCTTCTAGAGTTCCTGATCTTCTGGATAGCGACGCGATATACTACCATCGTTCCTTCTGAGTCT
+
>;<C@CCCCCDDDCCCCCCCCBBAAADCCEDB?B;;;6;A>C@CCCCAAAACCGCD@C?DCCB@D@CBBB@@@BB@AAAAA2AB@CCED<AACC?CCD@BB?AAACA@>AGCCCCBB>B:;4;>BBBCCCCC>CCCG?@@BB@AABEBBBBAAAA>BAB?@@?@@CBBBCCCCB?BBCED;C@D>;;;;;*;@@AB<@@CAAABAAA=ACAC0CBCCCBFACBADCCBB;;8;@BBBCCG@@AA?BBBCCCCDCCBBACBBBBBC?BBCBD@B?B?BBDCCBBB
@ATNG8:00209:03005
GATGGTAGAGAGAGCTCTCTCATCGTACTCATTCGTTTCGTAAGAGACAGGTACGTTAATAGTTAATAGCGTACTTCTTTTTCTTGCTTTCGTGGTATTCTTGCTAGTTACACTAGCCATCCTTACTGCGCTTCGATTGTGTGCGTACTGCTGCAACATTGTTAACGTGAGTCTTGTAAAACCTTCTTTTTACGTTTACTCTCGTGTTAAAAATCTGAATTCTTCTAGAGTTCCTGATCTTCTGGTGTCTGATCTGTATCACTACCATCGTTCCTTCTGAGTCT
+
A@AB>BBCBCBCCCCBBBCFCDBCCCCCABBC?BBCB=BBBB?BBBBBCC@CCCCB?C@CBBB@B?BBBB?@?BB?CCBCB2BB?B???<?ECC?BBB?AA:99:AAA@BBBBB@<>;A>>9>;AAA?>?=?;>>@@9@>><;;=AAA>>>A@@@<::>=A@>A?ABBB>?BAA=>====/;5::>????/?A@@@7=======;<:08878(8><>@<A<@?<BBAA???:>:=>B@?>;?7617@@@@@@@===BAA@@@??@:>=>A@<@;@;?@A?????
@ATNG8:00212:02969
GATGGTAGTGTCATATGAGAGTGTGTACTCATTCGTTTCGGAAGAGACAGGTACGTTAATAGTTAATAGCGTACTTCTTTTTCTTGCTTTCGTGGTATTCTTGCTAGTTACACTAGCCATCCTTACTGCGCTTCGATTGTGTGCGTACTGCTGCAATATTGTTAACGTGAGTCTTGTAAAACCTTCTTTTTACGTTTACTCTCGTGTTAAAAATCTGAATTCTTCTAGAGTTCCTGATCTTCTGGAGAGCGTGCATATATCTACCATCGTTCCTTCTGAGTCT
+
A;@B@BCBBBBBCCCCCBCCCCCDCDBBCCBB@BCCC=BD?B?BDDDCCC@CCCCC@C@CCCB@B@CCCCBBBCD?ABAAA2@C@BBAD=CCAA>BBB?BD=AAABBC@CCCCFDDD?BBC?C@CCCCBBBB?CCDD>BBBBCBCBCCCCCBBAC@CBC@BE@C;:;CCFCBBC@CCCCC;C@C?@@@@@0>BAAB>BBBBBDDCCC>BBBB2ABBBC@CACD@CCCCCBA?A@CBBCCC@BBB@BCCCCBCCCABBCCCCCBB@CAAAC@C@B?CCDBBAAA
@ATNG8:00215:02994
GATGGTAGCGCATATCAGCGCAGCCCAGAAGATCAGGAACTCTAGAAGAATTCAGATTTTTAACACGAGAGTAAACGTAAAAAGAAGGTTTTACAAGACTCACGTTAACAATATTGCAGCAGTACGCACACAATCGAAGCGCAGTAAGGATGGCTAGTGTAACTAGCAAGAATACCACGAAAGCAAGAAAAAGAAGTACGCTATTAACTATTAACGTACCTGTCTCTTCCGAAACGAATGAGTACGATGAGAGAGCTCTCTCTACCATCGTTCCTTCTGAGTCT
+
BCBC@D:;<CCC9;;DCECCBB@@@;ABB?BCBB;:6;?B@@ADCD@AA?B?CCFBCCCC5B@CBBBCCCCCBD;;;;;@@@,??<?=@>@4@CC@CFECCBBCC@C@BB?ABB@AAADBBBBBCCCBBBCDBCBBBA@@@BAABB?B@F::8:B@@@CDC@DCCA@@@CC?CBB=???><6===9===??1?B@CBABBBB??<?@BBBA?C?CACBB@BBBBBBB=A>@BB=A@@=@AAAEBBBBAABCCCCBBBCBBBBAAA<>>?>A=A4848ABBCBCB
@ATNG8:00221:02965
GATGGTAGACATATCGTACTCTCTGTACTCATTCGTTTCGGAAGAGACAGGTACGTTAATAGTTAATAGCGTACTTCTTTTTCTTGCTTTCGTGGTATTCTTGCTAGTTACACTAGCCATCCTTACTGCGCTTCGATTGTGTGCGTACTGCTGCAATATTGTTAACGTGAGTCTTGTAAAACCTTCTTTTTACGTTTACTCTCGTGTTAAAAATCTGAATTCTTCTAGAGTTCCTGATCTTCTGGTGTCTGATCTGTATCACTACCATCGTTCCTTCTGAGTCT
+
>;CC@BBCCCCCCBBBCCCCCEECBBBBBCBB@BCEE=BB?B?BBCCCBB>BBBBB?B?BBCB@B?BBBBBBBCC?CCBCB3BB>A75538AAB?BBB?BB;>>>BBB?@@@A?>>A;>>=;A;AAAA@===;>>>>7;;>>>>=AAAA=><=;A:>@?<AA<@:AA=>?@AAA:???AA/D=A:77666(7=8990:=:888>>>A=BDDD/@==>>=?<??=BB@@@>>8>7:;@@::7:>?:>A>>>@@B?>?A=>>@@@@@;A<>>C;A;A;??><<<>A
@ATNG8:00224:03005
GATGGTAGTGTCATATGAGAGTGTGTACTCATTCGTTTCGGAAGAGACAGGTACGTTAATAGTTAATAGCGTACTTCTTTTTCTTGCTTTCGTGGTATTCTTGCTAGTTACACTAGCCATCCTTACTGCGCTTCGATTGTGTGCGTACTGCTGCAATATTGTTAACGTGAGTCTTGTAAAACCTTCTTTTTACGTTTACTCTCGTGTTAAAAATCTGAATTCTTCTAGAGTTCCTGATCTTCTGGTCTACTACACTGTACTCTACCATCGTTCCTTCTGAGTCT
+
:5=?<>AAABDCBBBCDDFCCCCAAABCBCBB?CCCE?DD@C@CCCBBCC@CCD@A?C@FCEC?C@CCCCB;;0F@AAA@@000+/9:@8CCBB>BCB?CC9<<CCCCACCBBBBBC@BCC>@=?B@B?BBA?ACDD@BBBBCCCCDECBBBBBB@BBB@CC@B@BBCCBBBCE@DBCCC;C?B;;;:;;*;@?@@8;;AABBAAAA?AAAB0ABBBA?A@DC@AAABBBB?C?CCBA@@7;;A>BBBBCCCBBBCCFC;;;DCCABBBCC@C@C@CCCCCAA@
@ATNG8:00226:02969
GATGGTAGAGAGACTGTAGCGCACCAGAAGATCAGGAACTCTAGAAGAATTCAGATTTTTAACACGAAGAGTAAACGTAAAAAGAAGGTTTTACAAGACTCACGTTAACAATATTGCATCAGTACGCACACAATCGAAGCGCAGTAAGGATGGCTAGTGTAACTAGCAAGAATACCACGAAAGCAAGAAAAAGAAGTACGCTATTAACTATTAACGTACCTGTCTCTTCCGAAACGAATGAGTACTGCGTCTCACTCTCGCCTACCATCGTTCCTTCTGAGTCT
+
:::;@BB@;954995559995555.5;===CCC00-0+00////:6;;7;7555BBCAC1?88<833,39::=>6>======+;@<@;CDG<BBCACCCBBBA@@<@?CB?B@@>@ABCCB@??AABBBCBB?CA@@>????CAAA?@;@00*/?0/0=>?9?@?@=?;?>>EBA4::877)277189::;.;D=>>>AB>>>>=A6;;==5:4;;@AA?BB?@>8717:<<<697717;??@ABBDCABA@@@:98ABB>:=<;67////6;6;8@?9?=;78
@ATNG8:00228:02988
GATGGTAGTATAGAGCTCACATAGTACTCATTCGTTTCGGAAGAGACAGGTACGTTAATAGTTAATAGCGTACTTCTTTTTCTTGCTTTCGTGGTATTCTTGCTAGTTACACTAGCCATCCTTACTGCGCTTCGATTGTGTGCGTACTGCTGCAATATTGTTAACGTGAGTCTTGTAAAACCTTCTTTTTACGTTTACTCTCGTTGTTAAAAATCTGAATTCTTCTAGAGTTTCCTGATCTTCTGGCGCTCTGTCACGTCTGCTACCATCGTTCCTTCTGAGTCT
+
>::C???ACCD;;6C<<BAAACE;:;@@CCB@BADF=BB?C??@ADDBB?ABB:97:?BBBC?B>=BBBB=>:@<>:>;>)8;2?@@@:@A@A?BA@:@@3999><<6<=>:=>>A:=>@<@=BA?@?>>=;?@;;5;;;;=?>===899>>>;7;//,/;9@499;:5///3/36666-86A4=>=>=+88///)/55/----+-/7=>@>*5;9>:280793;<;==577'2.5554--)--429932-----4999...3.22/57777174<6<>==9<//
@ATNG8:00231:02997
GATGGTAGTGCGTGAGAGAGAGACCCAGAAGATCAGGAACTCTAGAAGAATTCAGATTTTTAACACGAGAGTAAACGTAAAAAGAAGGTTTTACAAGACTCACGTTAACAATATTGCAGCAGTACGCACACAATCGAAGCGCAGTAAGGATGGCTAGTGTAACTAGCAAGAATACCACGAAAGCAAGAAAAAGAAGTACGCTATTAACTATTAACGTACCTGTCTCTTCCGAAACGAATGAGTACATAGATATACGTATAGCTACCATCGTTCCTTCTGAGTCT
+
:<=B@CD@A@B@<;?@BBC@BBB@>6;;?:=@ABBB?B@GCC@@@B?BC@B@CBAAADEE1B<88988<@??@B<<ABCMKM5@@=?2:99&9==9>BBAA@=/0,/7;;7<?C:>?@@@@>@ABBBBCA@@?B;;;5;@?@BCCC@C?C;;7:C@@ADCC@BBCBBB>AA?BBA>AAA@@9@@@>BBDEE3BB?BBCBBBBCA=D;A@@@:>9==BAA?AAB@@@A>A=AAA=ABC?@?@BCBBCBBBBBBBBCBB@@@@===?;>;;;C@C?C>ABBBBCBA
@ATNG8:00235:02981
GATGGTAGTACATGATAGACGACACCAGAAGATCAGGAACTCTAGAAGAATTCAGATTTTTAACACGAGAGTAAACGTAAAAAGAAGGTTTTACAAGACTCACGTTAACAATATTGCAGCAGTACGCACACAATCGAAGCGCAGTAAGGATGGCTAGTGTAACTAGCAAGAATACCACGAAAGCAAGAAAAAGAAGTACGCTATTAACTATTAACGTACCTGTCTCTTCCGAAACGAATGAGTACCTCTCAGACGCTCGTCCTACCATCGTTCCTTCTGAGTCT
+
///:2770//<<<===:;55555<<866;?BB>A@@+0+0:778=<78:04.7<99==>>0@>BC;;;@B:999)55;=?@?+?@:><?>>0=<@2:5;;;@==@?C<??<??>=@ACELC@ABC@A@BBCCAGHCC@B;;;BABB?B@EAA?ACCAB@BB?BBBBBB>AA?@@@0000;>6?;>8>@@@@2@A7<===AABAB<>;<@@??B@A;BGF@AA;;;@@<@=@CG6:;@9@=<;<;=7888>>774:>;<=;;078817?;7?4;495444<<<;>
@ATNG8:00236:02978
GATGGTAGTACATGATAGACGACACCAGAAGATCAGGAACTCTAGAAGAATTCAGATTTTTAACACGAGAGTAAACGTAAAAGAAGGTTTTACAAGACTCACGTTAACAATATTGCAGCAGTACGCACACAATCGAAGCGCAGTAAGGATGGCTAGTGTAACTAGCAAGAATACCACGAAAGCAAGAAAAAGAAGTACGCTATTAACTATTAACGTACCTGTCTCTTCCGAAACGAATGAGTACCTCTCAGACGCTCGTCCTACCATCGTTCCTTCTGAGTCT
+
55:<:><<<;:;6654==459@;956<9:46:55<<:><?<<@A<>:>:*.(---/////$55:<<<>9A;;:9)5:4444&4:.5.555&555.5;;;<BC;;;;@BC@BBBACBAAAA;;;BAAABBBB?CCAA?ACBBBDDG@C?B;;4;;;5955<8=>ABBB@CE>?@?<>=??;8:<;6::???1=?8?999BCAAA?BACBBB@B?B@CBC?BCBBBBB@D>@@D=CCD@BBB???B?AAABBCAAACABAAA>????:98<A=A=?9A<=B;;?A
@ATNG8:00239:03002
GATGGTAGCACACGAGATCTCATCGTACTCATTCGTTTCGGAAGAGACAGGTACGTTAATAGTTAATAGCGTACTTCTTTTTCTTGCTTTCTGTGGTATTCTTGCTAGTTACACTAGCCATCCTTACTGCGCTTCGATTGTGTGCGTACTGCTGCAATATTGTTAACGTGAGTCTTGTAAAACCTTCTTTTTACGTTTACTCTCGTGTTAAAAATCTTGAATTCTTCTAGAGTTCCTGATCTTCTGGGTGCGCTACAGTCTCTCTACCATCGTTCCTTCTGAGTCT
+
:<=B@CBBB@;55<@<BBCCCDCCBC=BAD;;9;BBB=CC>B?BBBB;;;;;;9;??C@ECCC?B8::AAAA@@@:99998$7939=992///=>599?:=;5000://(/66/758579<<497<<>=>=@@=D@@@7;;;;=;;;;;>>>>888188816:6;198>:97?99492556'549-55555'57779/98;777799937<;9(755.5=6=4;<4<985///495;=>>@A;;8881///:::=??>>>>@>>79;03---94;2727<?<==77
@ATNG8:00241:02991
GATGGTAGCGCATATCAGCGCAGCCCAGTAGATCAGGAACTCTAGAAGAATTCAGATTTTTAACACGAGAGTAAACGTAAAAAGAAGGTTTTACAAGACTCACGTTAACAATATTGCAGCAGTACGCACACAATCGAAGCGCAGTAAGGATGGCTAGTGTAACTAGCAATAATACCACGAAAGCAAGAAAAAGAAGTACGCTATTAACTATTAACGTACCTGTCTCTTCCGAAACGAATGAGTACGTGTGCGACGTGTCTCCTACCATCGTTCCTTCTGAGTCT
+
<;?A@C;9<CECAABCB@@@@AAAE>BCBCCCCCBB@C@CBCBAAC>AA=A=ACBBDDCC5D@CCBBBB@A;<;0;944444$9<7<:?;;0;;?=ACCCEDCCC?B?AB?BCC@AAABCCCBBBDBBBCCCACCCC@CCCCCCCC@C@CAA=ABBBBCBC@BBBCCC?CC@CBB?AABBD=>>>8<<<?>1?C@BAACCCBAB?C?BBBC?B@BADCD@DCBBBCD?B@BCC>CCC?@@@AAB@@AAB???BBBBBBAAA?:98:?@?@C?B@B@BBCBBCA@
@ATNG8:00241:03007
GATGGTAGTGTCAGTGCGCGTCGTCCAGAAGATCAGGAACTCTAGAAGAATTCAGATTTTTAACACGAGAGTAAACGTAAAAAGAAGGTTTTACAAGACTCACGTTAACAATATTGCAGCAGTACGCACACAATCGAAGCGCAGTAAGGATGGCTAGTGTAACTAGCAAGAATACCACGAAAGCAAGAAAAAGAAGTACGCTATTAACTATTAACGTACCTGTCTCTTCCGAAACGAATGAGTACTATAGACTATCTGAGACTACCATCGTTCCTTCTGAGTCT
+
8:;D:BBBBCCCCCBCCKJ:=:CDC@BBC@CCCC@@>@@BCBCBCB?CC@C@@AA@@@@@2@?ABBBAABCDCC>B>A@BBB2@@?AACDD;CFD@CCCCABA::6;@BB@BBC?AABABEDEECCCCDBCC@BBBB@AAABBBBB?C?D9989BBBBCCC@BBBAAA@BD@DBE=@@BCC=BBA>BBDDC3CC?CBBBAAAAA=A<AAAA<A<A?CCC@BABACBB?B?BAC=BBC@BBBBCBAABBBDBBBBBBAAAB@@@CB?B???B@B?B?BBBBCAA@
@ATNG8:00246:02992
GATGGTAGTATATCGCGTCGCTATCCAGAAGATCAGGAACTCTAGAAGAATTCAGATTTTTAACACGAGAGTAAACGTAAAAAGAAGGTTTTACAAGACTCACGTTAACAATATTGCAGCAGTACGCACACAATCGAAGCGCAGTAAGGATGGCTAGTGTAATAGCAAGAATACCACGAAAGCAAGAAAAAGAAGTACGCTATTAACTATTAACGTACCTGTCTCTTCCGAAACGAATGAGTACTATAGACTATCTGAGACTACCATCGTTCCTTCTGAGTCT
+
444=8=BCCCCBBBCCBBBDDCCBB@BAB=AAB@@B>B=BCBAAAC@CEAD@@A@CAEHD3D@CCCBBCCB???9?A?AABA0AB=A=@@@7@BB?BABACCCCD@C@CC?CCC?CCCCCBBBCCCCCCBBC?CCDC?CAAABBBB?C@CBB?BBBBBCBB?BBCBC?BB@CCC?BBAAA<>>>?@AAAA2@A>ABBAA@@@A<@;@BAA=@=A:::A>DCCDB9979@CEF>C@@=@CCC???BBBDCDBBBBBBBBBCCBBB>BBBBB?B@C>AACCAB@@
@ATNG8:00247:02980
GATGGTAGCTATACGTATATCTATGTACTCATTCGTTTCGGAAGAGACAGGTACGTTAATAGTTAATAGCGTACTTCTTTTCTTGCTTTCGTGGTATTCTTGCTAGTTACACTAGCCATCCTTACTGCGCTTCGATTGTGTGCGTACTGCTGCAATATTGTTAACGTGAGTCTTGTATAACCTTCTTTTACGTTTACTCTCGTGTTAAAAATCTGAATTCTTCTAGAGTTCCTGATCTTCTGGACAGAGTGTGCAGATACTACCATCGTTCCTTCTGAGTCT
+
959A=BBBBBABBCBBBCCCC9;;A@A@BCBB=B?==:@>9@=@@ACCCB@BCCBB?B?BBBB@B@CA@AABA?B>::9:-3>6?88819AAA@BBC?BB??>?C??;?BAAA@?>==@=5;5;>==:6//+/=>@9@AAA?@@@A>>>A@???=>>>;>?;@;;:;888AAB=???>>:=3815666(5=667(7:<677888=17878(8:667(/(//(/8<::8:5:8>=A;;;:===;;;;A===;;;>?B@??===:56----+-274=7;;AB??
@ATNG8:00200:03027
GATTAGTATAGAGCTCTACATAGTACTCATTCGTTTCGGAAGAGACAGGTACGTTAATAGTTAATAGCGTACTTCTTTTTCTTGCTTTCGTGGTATTCTTGCTAGTTACACTAGCCATCCTTACTGCGCTTCGATTGTGTGCGTACTGCTGCAATATTGTTAACGTGAGTCTTGTAAAACCTTCTTTTTACGTTTACTCTCGTGTTAAAATCTGAATTCTTCTAGAGTTCCTGATCTTCTGGTGTCTGATCTGTATCACTACCATCGTTCCTTCTGAGTCT
+
44409:ABCDCBBBDCDCBCCCAA@@ABBB=BAAA;@@=@@AABABBB?A@@@C8:5:A@@=?>AABABAC=B?ABCBC1CC@B>>>8:9:A>ABD=A@5999>>?>@@AAB>??8:;::=8<?:::==<;>>;;188>=====<=>==95//(///488383:=??88855/55777)719289==>,;;<=@-//6666;>>>1888)2555505377155;;2224848?;<:949??6<<86///555;>>>A;9997177999396<8:66///9=
@ATNG8:00200:03036
GATGGTAGCACGACACGACGATGTGTACTCATTCGTTTCGGAAGAGACAGGTACGTTAATAGTTAATAGCGTACTTCTTTTTCTTGCTTTCGTGGTATTCTTGCTAGTTACACTAGCCATCCTTACTGCGCTTCGATTGTGTGCGTACTGCTGCAATATTGTTAACGTGAGTCTTGTAAAACCTTCTTTTTACGTTTACTCTCGTGTTAAAAATCTGAATTCTTCTAGAGTTCCTGATCTTCTGGGTGTATCAGCGAGTATCTAATCGTTCCTTCTGAGTCT
+
@@AC@BBCBCD966@ABBB<69BCBCCECC::9:BBB=CC@C@CBCCCBC@BCBBB@D?AABB@C@DABAAABBB???>>?2@A>BBBB=BCCC?AAB@CC?><>A@@=ACBBBBBC?B>A<@<???:8;=><?>>>8;;AA>>>>>>A?>====8888=AC=A=AA>?>>=<=577;;<1<:@9;;;;;*6=676.6/////;=>><ABBB/A887B<@6;;<?>>>;;;:=:>@??>?5;;>>7>??B>==ABBB;;;>>??=>>>=5;5;:???@@@AA
@ATNG8:00205:03051
GATAGCGCACACATAGATACAGTACTCATTCGTTTCGGAAGAGACAGGTACGTTTAATAGTTAATAGCGTAACTTCTTTTTCTTTGCTTTCGTGGTATTCTTGCTAGTTACACTAGCCATCCTTACTGCGCTTCGATTGTGTGCGTACTGCTGCAATATTGTTAACGTGAGTCTTGTAAAAACCTTCTTTTTTACGTTTACTCTCGTGTTAAAAATCTGATTCTTCTAGAAGTTCCTGATCTTCTGGAGATACACATGATACTCTACCATCGTTCCTTCTGGAGTCT
+
555==;:565=566<@CA;99AB669;@A?BBBB=BB?B?BBCBA@B;A?:995)4399995@:::5=><<8<=8<<<::'444)4=:;)445:5:97)//)/////949>969;;?165=5:3;<@>?@@@=AC@@=@??::9=>@999@BB:;7:AA<BC@D;>>>9:99==9955595'54=4955555#5=9;=)5/<//////9)////$577///8<<7:69//)/:)/+/9<<<<5::9.555559:;5554445;<<<<733334.45:3444.3:888
@ATNG8:00209:03027
GATGGTAGTATAGAGCTCTACATAGTACTCATTCGTTTCGGAAGAGACAGGTACGTTAATAGTTAATAGCGTACTTCTTTTTCTTGCTTTCGTGGTATTCTTGCTAGTTACACTAGCCATCCTTACTGCGCTTCGATTGTGTGCGTACTGCTGCAATATTGTTAACGTGAGTCTTGTAAAACCTTCTTTTTACGTTTACTCTCGTGTTAAAAATCTGAATTCTTCTAGAGTTCCTGATCTTCTGGTGAGATATGCATGATGCTACCATCGTTCCTTCTGAGTCT
+
A@BB@CCCCCD<ABDDCCCCCCCCBBBCFDAB=@???:@B@CACCCCCBA?BBBAA>A?AAAA?A<AAAAAAACB>BBBBB1BB?BBBC;ABBB>ABB?BC?==>CCC>A@>>A@AA5<;>:>;A>>>><<>=@@??:??A=>;??AC@@@==<><::;<@A=A<@@???DAAA;A@@AA5@<A977665'7=9::0;==:;;????=ACAD/ACCAB=B;>>;>AAA@@@;><>@??@@8;;C=A@??@@@A>>>@@@A@@@@@;=<;:94:8==C@@>AAAA
@ATNG8:00212:03018
GATGGTAGGTGCACATGGTGTATCCAGAAGATCAGGAACTCTAGAAGAATTCAGATTTTTAACACGAGAGTAAACGTAAAAAGAAGGTTTTACAAGACTCACGTTAACAATATTGCAGCAGTACGCACACAATCGAAGCGCAGTAAGGATGGCTAGTGTAACTAGCAAGAATACCACGAAAGCAAGAAAAAGAAGTACGCTATTAACTATTAACGTACCTGTCTCTTCCGAAACGAATGAGTACCTCTCAGACGCTCGTCCTACCATCGTTCCTTCTGAGTCT
+
AA@C@BCC@B::;@B@B=9;:AAC?CBB@BBCB@@=@?@@AABAA@AB?C=@>>99999(9;>?AAAAA@@@A8>9<9499$9<9?<?CC9ABEACABACBB;;8;>A@=A@@<@@AACCCBBCBBAAA@@>BBBG@A@BCCCBB?C?@@@?BAAAA@@@@B???CC=A@=9994::@AA8??@;>>>??,<<9=777?B<<=>D;>>@@<@<>>CCC@CCCAAAA=@;@?A9:::=@@?????@???BBBCBBBB>=:;6;>?<@@@AC>A=A=A???CBBB
@ATNG8:00212:03035
GATGGTAGCATCATGCATATCTCACCAGAAGATCAGGAACTCTAGAAGAATTCAGATTTTTAACACGAGAGTAAACGTAAAAAGAAGGTTTTACAAGACTCACGTTAACAATATTGCAGCAGTACGCACACTATCGAAGCGCAGTAAGGATGGCTAGTGTAACTAGCAAGAATACCACGAAAGCAAGAAAAAGAAGTACGCTATTAACTATTAACGTACCTGTCTCTTCCGAAACGAATGAGTACCTCTCAGACGCTCGTCCTACCATCGTTCCTTCTGAGTCT
+
A<BB@CCCCBCBCBBBCCCCCCBCB@A@@=@@BBBB@B@CCCCBBB@BC@C?BBA?AABA1A>ABABBBEBCCD=A@;<;;;*;>=?;@>@4@BA?BBBBCCBBB?A@@@=@AA=@@@;:;DCCCGCCCBBBCBBA@;:9:@@@@B?C@C@@?@FCBCCCB?AACCBB?BC@DCD<?????8?>=;:9::9(:A?CBBBCCCCA<A<@@@@<>;>@ABB@BBCBBCC9:::DF>CBB?BCBBBBB?BBCBBACCCCCA>?A<ABB<@;<;B?B?B@BBBBBBBB
@ATNG8:00217:03043
GATGGTAGGACGAGCGTCTGAGAGGTACTCATTCGTTTCGGAAGAGACAGGTACGTTTAATAGTTAATAGCGTAACTTCTTTTTCTTTGCTTTCGTGGTATTCTTGCTAGTTACACTAGCCATCCTTACTGCGCTTCGATTGTGTGCGTACTGCTGCAATATTGTTAACGTGAGTCTTGTAAAAACCTTCTTTTACGTTTACTCTCGTGTTAAAAATCTGAATTCTTCTAGAGTTCCTGATCTTCTGGTGTCGTCTATCATGTACTACCATCGTTCCTTCTGAGTCT
+
777:6?@A?BBAC@@;@BCC@@AD=@@@@>::49@@A<AA@C?;;:@?@B=BBC;;<.;;?@=@<A?CBA@B;;2:@<99999'555)499<0;;<<8<><8<>469:9@C>ABBCCBCD@BBB>A>BBBBABAA=@@BB?CBBABBBBECBCCFDBB@BCC?CC@D@BBCCBBBCC>C;;;;;*;>B5;;<;.9==@C8@9:9?>9955.5555$5999;7;:>C??@@;;9A<A<ACBAAA<?@A<ACDDCCBABA@@@AABBBCDAA@ABDACAD?@@BA@@;;
@ATNG8:00219:03015
GATGGTAGCTCACGTACGTCACACGTACTCATTCGTTTCGGAAGAGACAGGTACGTTAATAGTTAATAGCGTACTTCTTTTTCTTGCTTTCGTGGTATTCTTGCTAGTTACACTAGCCATCCTTACTTCGCTTCGATTGTGTGCGTACTGCTGCAATATTGTTAACGTGAGTCTTGTAAAACCTTCTTTTTACGTTTACTCTCGTGTTAAAAATCTGAATTCTTCTAGAGTTCCTGATCTTCTGGTATGACTATTGTACTACTACCATCGTTCCTTCTGAGTCT
+
::;C?BBDBBBCCCBBBGCCBBCCCCCCCD::;;CCL>CC@D@DCBBCBC@CCBBC@D;;;BC@C:BAAABB===8;::::+:=7=88858===?CBB@BC7::?CCC?BABBBBBB@B??<@<ABB<A@AA<A@@@;??A>>>@BB???@A>>><@@@<AB<@<>>@>>>@@A<>>ABB5@;@<AAAAA/AA?@?9?AAAAA=>=B8===;(22556162896;;;>?;;15.3///;;5//56>>>@@@@@B=B@=>>>>>AB<>>>@@<@=A;AA@<=8::
@ATNG8:00223:03044
GATGGTAGGTGTCATATGAGAGTGTGTACTCATTCGTTTCGTAAGAGACAGGTACGTTAATAGTTAATAGCGTACTTCTTTTTCTTGCTTTCGTGGTATTCTTGCTAGTTACACTAGCCATCCTTACTGCGCTTCGATTGTGTGCGTACTGCTGCAATATTGTTAACGTGAGTCTTGTAAAACCTTCTTTTACGTTTACTCTCGTGTTAAAAATCTGAATTCTTCTAGAGTTCCTGATCTTCTGGAGATACACATGATACTCTACCATCGTTCCTTCTGAGTCT
+
@CCF?BBC=BBECCCCCCCCCCCCBGCDECCCB>ABBB=BBBBACCCCCBC?CCCED@DACBBB@C@BBBBCBCCB?BDDDE5CC@BCCC?CCCC@CCB?BB9;:CBDDACBBBBDEI?CCD@DADCBBBBBB>@BBB>A@BBCAAACCCCDBBBC@BCB@CB@C@BBAAAABAA?BCEED;E?C>;;:;-;CBBC<;;BCCBBBBB>BBBB2BECBCAD@ICACCCDDCC?@@@CCCCD?@AB@BCDCBBBFCCCCDCC@AACC=@:::?;?5;6;ACAA@A?
@ATNG8:00228:03021
GATGGTAGTATCTGTCTACGAGAGCCAGAAGATCAGGAACTCTAGAAGAATTCAGATTTTTAACACGAGAGTAAACGTAAAAAGAAGGTTTTACAAGACTCACGTTAACAATATTGCAGCAGTACGCACACAATCGAAGCGCAGTAAGGATGGCTAGTGTAACTAGCAAGAATACCACGAAAGCAAGAAAAAGAAGTACGCTATTAACTATTAACGTACCTGTCTCTTCCGAAACGAATGAGTACTACTCTCAGAGACACACTACCATCGTTCCTTCTGAGTCT
+
@@@B@BDCCBABBBBCEDGE@@@DD?BBC?CBBB@A>@>AABABCB@CC=?=>BBBBCCC3C?BBAABBBBAB@8<<:;;;;*;@>B?BCC;CCCAEBCBBCBBC@C@AA>ABE@BBBCCBBBECCCCCCBA?ABBB?B@@ABBBB?D@CBB?BBBCCCCA?BBBAAA@BB@BBB=??AAC;AA@<@@@@A2AB@BBAABB@AA<@<AC@@:>:<AC?@>@AAABCB?C?BCD>CAA?ACBBBBCCCCCCBAAAAACDBC@?@BB<@???@<A<@7;:?>>=>>
@ATNG8:00229:03024
GATGGTAGCGCGACGAGCGTAGACCCAGAAGATCAGGAACTCTAGAAGAATTCAGATTTTTAACACGAGAGTAAACGTAAAAAGAAGGTTTTACAAGACTCACGTTAACAATATTGCAGCAGTACGCACACAATCGAAGCGCAGTAAGGATGGCTAGTGTAACTAGCAAGAATACCACGAAAGCAAGAAAAAGAAGTACGCTATTAACTATTAACGTACCTGTCTCTTCCAAACGAATGAGTACCTCTCAGACGCTCGTCCTACCATCGTTCCTTCTGAGTCT
+
:<>C@BACCCCAAADCCCCDCBBBC>BCB@CCCBCC?C=BBDDBBB@BB?B?BBBBBBBB3B?BCBBBCCCAA@:???ABAB2BC@DACCC<CCJBCBBBCCCCC?C@AB@BBB?AACBCCCFDDCCCCCAA>ABBD?CBBBBBBB?C?CBB>ABDCCCAA=AAAAAA=AB?BBB<??@@@8@??:?BABB3BB?B997@>>>?<?<@A@@;>;>ACCC?BBCBCCC?C?DC=BBB?CCBBBBB?ABAACCCAA><=>@C=AAA9A=A>A=A<A?CCCAA>>>
@ATNG8:00230:03048
GATGGTAGCACACGAGATCTCATCGTACTCATTCGTTTCGGAAGAGACAGGTACGTTAATAGTTAATAGCGTACTTCTTTTTCTTGCTTTCGTGGTATTCTTGCTAGTTACACTAGCCATCCTTACTGCGCTTCGATTGTGTGCGTACTGCTACAATATTGTTAACGTGAGTCTTGTAAAACCTTCTTTTTACGTTTACTCTCGTGTTAAAAATCTGAATTCTTCTAGAGTTCCTGATTCTTCTGGTATACACACTCGCTCGCTACCATTCGTCCTCTGAGTCT
+
;<@=;CDBB@@@;:5;>696D@@666=>;@@@7>ABB6966;49=<@A@C?B>C;?7;:<<<B<>9>>?:::;;;9BB>?>+B=7<::>2>@@@=@?@<@@488;;<<.77;;>?AB?BBD<;489=8:997.7553.3...337:=982222225::905949299=<9;8885:8888+8/5.53535$..777)..833..69917777(5:5//48)//6<986///(/(..7949;5:8;078:<33/..6888888555;99626722-323295..-
@ATNG8:00232:03038
GATGGTAGCGCGACGAGCGTAGACCCAGAAGATCAGGAACTCTAGAAGAATTCAGATTTTTAACACGAGAGTAAACGTAAAAAGAAGGTTTTACAAGACTCACGTTAACAATATTGCAGCAGTACGCACACAATCGAAGCTCAGTAAGGATGGCTAGTGTAACTAGCAAGAATACCACGAAAGCAAGAAAAAGAAGTACGCTATAACTATTAACGTACCTGTCTCTTCCGAAACGAATGAGTACTATGTAGAGCTCTATACTACCATCGTTCCTTCTGAGTCT
+
@:@D@CBBBBBBBDCCCCGCCCCBC>CCC@CBBC??>@?BBBCCCB@BC>A>ABBDBDBB3B>AAAAACCCCDD>BBBBBAA2AC@A5;;;.;BC>CCCBBBBBBAE?BB?B;;8;CAABCCCCAAACBABC?AABE@CBCCBCBB@C@DBB?BDBBBCCB?CCCCCC?BB?999399<??8?AA?BBCCC3AA?A???B??@>=:=@@D7;7;=BBC?CDB@?@@396:@@=ACC@BBBAAGEEBBBBBBBBB??@?@??;;;:===??5;6;;??@@@@@@
@ATNG8:00233:03028
GATGGTAGTACATGATAGACGACACCAGAAGATCAGGAACTCTAGAAGAATTCAGATTTTTAACACGAGAGTAAACGTAAAAAGAAGGTTTTACAAGACTCACGTTAACAATATTGCAGCAGTACGCACACAATCGAAGCGCAGTAAGGATGGCTAGTGTAACTAGCAAGAATACCACGAAAGCAAGAAAAAGAAGTACGCTATTAACTATTAACGTACCTGTCTCTTCCGAAACGAATGAGTACGAGAGTCAGAGCAGAGCTACCATCGTTCCTTCTGAGTCT
+
<8>@?ABCCDBBBBBCCDCCBCBCB@CGG@BACCCC@C@CCCCBBC?BB?B?BBDDDDDD5C@BCCCCCCCCBB>BCCDCCC5CC?B<@@@7@CC@CCCCCCCDC?B>@@>ABB@FBBACCCCCDCABADDE@CCBB?BBBBCCCC@C@CBC@CCECCCBB?BBBBCA=AA@BBC=??@@@9???=ABBBB3BB?BABBBBBBB?A?BCBB>A>A=BBC@CCBBAAA>A?ABC=CCC@BBBBCBBCBABCCDBBBBBBBB@@>BB@BBBBB@B?B?AAAAACBB
@ATNG8:00233:03058
GATGGTAGGCACTGCGCACACATCCCAGAAGATCAGGAACTCTAGAAGAATTCAGATTTTTAACACGAGAGTAAACGTAAAAAGAAGGTTTTACAAGACTCACGTTAACAATATTGCAGCAGTACGCACACAATCGAAGCGCAGTAAGGATGGCTAGTGTAACTAGCAAGAATACCACGAAAGCAAGAAAAAGAAGTACGCTTTTAACTATTAACGTACCTGTCTCTTCCGAAACGAATGAGTACTATAGACTATCTGAGACTACCATCGTTCCTTCTGAGTCT
+
=;=B@EBB?BBBAAAAABBBBBCCC>CCC?CCCC@A>A@CCCCCCD@CC?C@BBCABBCC3B@CCCCDCBC?>>7>?@BCCC5AA=B?BBB:BCC@CCCBBBC@?>A@CGABCB?BBCBCCCCCCBBBCCCC?BBBB?ABAA?>?B>C@CBB?BCCCCBAC?CCAAAA?CC@>>>8<<998*9=<9?BCCC3CD?B??;BAAAA5>:>>>?=B=???@A<A;;;;<=8=:===8=@@=A?????BB@A@AA@@@@@@AAAA<<=A<A@>@A<A<A:?>>@?;=;
@ATNG8:00236:03033
GATGGTAGTGTGTCTCTGAGAGTAGTACTCATTCGTTTTCGGAAGAGACAGGTACGTTAATAGTTAATAGCGTACTTCTTTTTCTTGCTTTCGTGGTATTCTTGCTAGTTACACTAGCCATCCTTACTGCGCTTCGATTGTGTGCGTACTGCTGCAATATTTGTTAACGTGAGTCTTGTAAAACCTTTCTTTTTACGTTTTACTCTCGTGTTAAAAATCTGAATTCTTCTAGAGTTCCTGATCTTCTGGGATGTGTGCGCAGTGCCTACCATCGTTCCTTCTGAGTCT
+
8844449=9@9;5;555=<<<;>>@@A;;:9934////&//)/)/:::;55./7///)/)//996<:>>CAAAC>@=;>==@,9:25?AA;B@@=<@9:45@255=C<@>>A@?@999499><@=CAB@0000+0@9<*/9>>9:9>;=>;;655>,0.88,..).)-8>?;::59.55555&5.55)59;;;(9<0000)0//579////)/999(:99:<.5.55.5:999::3:8;::94504;;;39000>00:>;999999=@@<??@AB8:7;>B;;;@;;;
@ATNG8:00241:03058
GATGGTAGTAGTACACTAGTCATACCAGAAGATCAGGAACTCTAGAAGAATTCAGATTTTTAACACGAGAGTAAACGTAAGAAGAAGGTTTTACAAGACTCACGTTAACAATATTGCAGCATTACGCACACAATCGAAGCGCAGTAAGGATGGCTAGTGTAACTAGCAAGAATATCACGAAAGCAAGAAAAAGAAGTACGCTATTAACTATTAACGTACCTGTCTCTTCCGAAACGAATAGTACTATAGACTATCTGAGACTACCATCGTTCCTTCTGAGTCT
+
/:::<??@@@A@=>>>?B>CA>>00)/;;27@;;:@=A20/9///<6:<6:344444444$9.44::88<<433(334;9==:=@<?<>@@2>@@:?6695<<<=8<89679CEIGCBBBCCAFCDCB@@@B?BACC?BBCBBCDD?B?BCC?CBBCAA@B?DCAABC>??789CBBBBBC<BBB?BBBBB2AA>A::9@997?;@<==?@=@<@ABAA>@@AA???>B>;>?::BB?BBAAAAABABBBBBBBBAAABCBBBB?BBBBB?B@C?BBB>>>??
@ATNG8:00210:03077
GATGGTAGTATCTGTCTACGAGAGCCAGAAGATCAGGAACTCTAGAAGAATTCAGATTTTTAACACGAGAGTAAACGTAAAAAGAAGGTTTTACAAGACTCACGTTAACAATATTGCAGCAGTACGCACACAATCGAAGCGCAGTAAGGATGGCTAGTGTAACTAGCAAGAATACCACGAAAGCAAGAAAAAGAAGTACGCTATTAACTATTAACGTACCTGTCTCTTCCGAAACGAATGAGTACGTGTGACGTACGTGAGCTACCATCGTTCCTTCTGAGTCT
+
88:B@ECB@@BBCCBCCH;:;CA??7@CD7<B000>+0+/;;8=;?9@A>A?AB??>BBB2A>ACBBCBBBBBC>BBCCCDD5BB?C@FDF;DBB?BCCCCCCCD@C@BB?BCC?BBBCBCCCCCCCCBBBB@ECBB?A?@?@@AB>B@CCC?CCCCCCAA?BCCBBB@9849BA3:::::29<<<99:9:(9@:@=?@BB?AB7:7;???9>:>BDEEAC@@@A@@30-0==5=00-0@@?BCCD@??BBBABBBBBBF@@?CC?BAAAC@C@C?BAAABB;;
@ATNG8:00211:03073
GATGGTAGTACATGATAGACGACACCAGAAGATCAGGAACTCTAGAAGAATTCAGATTTTTAACACGAGAGTAAACGTAAAAAAGAAGGTTTTACAAGACTCACGTTAACAATATTGCAGCAGTACGCACACAATCGAAGCGCAGTAAGGATGGCTAGTGTAACTAGCAAGAATACCACGAAAGCAAGAAAAAAGAAGTACGCTATTAACTATTAACGTACCTGTCTCTTCCGAAACGAATGAGTACCTCTCAGACGCTCGTCCTACCATCGTTCCTTCTGAGTCT
+
>;5906>==BC>CCBFECCB@A@CC?CGD?CBB;;;2:49AA@BBD>AA;@=??>>AA@@1@?BCCABBECAA@8@A<;;;;;#9<5:9;;;+9<<8<BCCBBA;;6;>AA>BBB=@@BBBA;<<BAABBBDHFHFCC?BA@@AB@@<A@BAA=ACBBBDCC@CABACC@CC@BCC?A@9::/78819<<<=<&=;8;>8>BBABA5953@@A=B?AACCE@C;999?B2929??8=9929::>?BB>AABCCDA??@BCCBB?BAA@999AC@C@D@CBAA@@00
@ATNG8:00213:03090
GATGGTAGATATATGCACGCTCTACCAGAAGATCAGGAACTCTAGAAGAATTCAGATTTTTAACACGAGAGTAAACGTAAAAAGAAGGTTTTACAAGACTCACGTTAACAATATTGCAGCAGTACGCACACAATCGAAGCGCAGTAAGGATGGCTAGTGTAACTAGCAAGAATACCACGAAAGCAAGAAAAAAGAAGTACGCTATTAACTATTAACGTACCTGTCTCTTCCGAACGAATGAGTACTATAGACTATCTGAGACTACCATCGTTCCTTCTGAGTCT
+
EEBB?BBAAAECCAAACCDCCCCCD?BBB@FCBBBB@B?BDCBBBC?AA?B?BBAABCCC1A?BCABACBBBBD=BCBBBBB2BB?C@GCC;CGJ?ABBABBB;;:;@DD?BBDACBB@@@CCCEBCBCA@@@BBBC>AABB@@@C?B?A@@=@BCCCCCC@CBBAAA@BC?@@A9==999,9>>;999999%0>;0000@@BB?<?<>>AB=A<==BCD@BBBCBAA=@=??;???=@AABBBECBBBBBBBBCCCCAAACBBB?BCCCC?A?C?CBBBBB??
@ATNG8:00216:03068
GATGGTAGGCGACATACATTTACGCGCCAGAAGATCAGGAACTCTAGAAGAATTCAGATTTTTAACACGAGAGTAAACGTAAAAAGAAGGTTTTACAAGACTCACGTTAACAATATTGCAGCAGTACGCACACAATCGAAGCGCAGTAAGGATGGCTAGTGTAACTAGCAAGAATACCACGAAAGCAAGAAAAAGAAGTACGCTATTAACTATTAACGTACCTGTCTCTTCCGAAACGAATGAGTACAGAGAGTACGATATGTCTACCATCGTTCCTTCTGAGTCT
+
:5;D<CCC=AABBBDAAACC?ECCCBB<AAC@CCCCBB@B@BBCABBC@CC=B@A?@99999*;>BBBCIGCCBAA;@C99999*;A>A5<;;&9AB9@CCCCDDBB?A?BB@BBB?BBB?@@CCCDCCCBBBC@CDCCBCBCBBBBB?B=B@@<@BBBBCCD@CBAAA@@BA?CCC998??=899949BCDC/CD@C???BBBBB?A?AAAB?><@AD@@=@BBABBE@B?BDE>BBB@BBBBBBCCCCAAABBBBBBB@@@AABC>B@@AB?C@C?@@@>>;;;
@ATNG8:00216:03085
GATGGTAGATACTCGCTGATACACCCAGAAGATCAGGAACTCTAGAGGAATTCAGATTTTTAACACGAGAGTAAACGTAAAAAGAAGGTTTTACAAGACTCACGTTAACAATATTGCAGCAGTACGCACACAATCGAAGCGCAGTAAGGATGGCTAGTGTAACTAGCAAGAATACCACGAAAGCAAGAAAAAGAAGTACGCTATTAACTATTAACGTACCTGTCTCTTCCGAAACGAATGAGTACGAGAGAGCACACGTGTCTACCATCGTTCCTTCTGAGTCT
+
<89A?BCBBBBBCBBBCIIDCCBBC>CCD?CCCCCC?B?@@ABBBAA>A@B?AAA89999(9@CBBBBBBBBDC<BBCCBBB1A@=B5;::.;BB?CCCDCBBCB@B@CD@CBB?BBBBCBDCCFCCCCCDD?CBAB?BBBBAAA@<A?BBB>ACCCCCBC@BCBBAA=??9?@@<@@?>>89998===??.=A?B>??BB@BA;@;@ABB7;7;@BBB@C@@@BAA=A?BCC>D?@=@BBAACCCBBBBAAABBBBCDC@>@BA??:;<B@C@C?ABBBBBBB
@ATNG8:00219:03081
GATGTAGCTCTGCTCTGACTCTCGTACTCATTCGTTTCGGAAGAGACAGGTACGTTAATAGTTAATAGCGTACTTCTTTTTCTTGCTTTCGTGGTATTCTTGCTAGTTACACTAGCCATCCTTACTGCGCTTCGATTGTGTGCGTACTGCTGCAATATTGTTAACGTGAGTCTTGTAAAACCTTCTTTTTACGTTTACTCTCGTGTTAAAAATCTGAATTCTTCTAGAGTTCCTGATCTTCTGGATACACTCATGTGCACCTACCATCGTTCCTTCTGAGTCT
+
@@BDA@BB@;;A@DCCCCCCCFBBBBCGBBB?@@@D@EE@B@CD;;;CBACCCCC@C@CCCD@C?ABB;;:6;;5;;@@@+==:=>BB;@@@B=BB>8<B-00>>>A@CBBBABBB>ABC@C?CCGDCBBB?BBAA6<;B@@@CBDBCCE@@@CACCC@BB@E@;;;DDCCCDACCCCC<C@C@@C@@@,@ABCB>DEEGICCCBB@CCCC2CB;;;?C7;;>@@DCBBB?B?AAAB@@=@CC@GGJCCB;;;BDB@AAB@CBB>A;;;@=@@K@CCBBBEDG
@ATNG8:00227:03104
GATGGTAGGCGTGTGAGAGTCTGCCCAGAAGATCAGGAACTCTAGAAGAATTCAGATTTTTAACACGAGAGTAAACGTAAAAAGAAGGTTTTACAAGACTCACGTTAACAATATTGCAGCAGTACGCACACAATCGAAGCGCAGTAAGGATGGCTAGTGTAACTAGCAAGAATACCACGAAAGCAAGAAAAAGAAGTACGCTATTAACTATTAACGTACCTGTCTCTTCCGAAACGAATGAGTACGATGAGATCTCGTGTGCTACCATCGTTCCTTCTGAGTCT
+
@@A;;>>B@CEB@@@AAAA@@@?A@5@@@@CCCBBC@E@BCBCCBB?AA?B?BCCCCDEE3D@BB@@@BCBBBE@AAABBAA2::59?AAA2979377>>@AABB;;57:9:;;59==????BBC=>=;;;><????;?==>>>??<?:==A>ACBBBACC?B?AA9979A=A@A;?;<::/..-(-3999+5739;97779;;8=8<>88194:<===;?BBBAAA;>;>KE9>BB@???AAA@::9A==DA===BBB>888;:6::///7=7<9@//8@@;:
@ATNG8:00227:03107
GATGGTAGCACACGAGATCTCATCGTACTCATTCGTTTCGGAAGAGACAGGTACGTTAATAGTTAATAGCGTACTTCTTTTTCTTGCTTTCGTGGTATTCTTGCTAGTTACACTAGCCATCCTTACTGCGCTTCGATTGTGTGCTTACTGCTGCAATATGTTAACGTGAGTCTTGTAAAACCTTCTTTTTACGTTTACTCTCGTGTTAAAAATCTGAATTCTTCTAGAGTTCCTGATCTTCTGGGCTGCGCTGATATGCGCTACCATCGTTCCTTCTGAGTCT
+
:;<=?BBB@BBB;:9@ABCCCCCCBCBBBA;;8;CDG?IC@C@CBCCCCD?ABD;;:;@CCBB?C@CCCCAACBB@AABBB2@A>AAAA<@D@?=@??<?C?@?ABA@=ABBBB@@@?CBB>>;AAA>==<A;>>>A8<<?===C5<<AAA>>>><?>>@>:><@AAA<<=@@;>==DD5C<>:<=;;;+;=9::3;>A@A@A>@@<@@?@/@:9:A9<8<@<=??A>>>;?<AB@@@?:99=>4=///>>=>????@@@@>>><>@???<@<@<@@@@@@<>
@ATNG8:00235:03066
GATGGTAGGCGTGTGAGAGTCTGCCCAGAAGATCAGGAACTCTAGAAGAATTCAGATTTTTAACACGAGAGTAAACGTAAAAAGAAGGTTTTACAAGACTCACGTTAACAATATTGCAGCAGTACGCACTCAATCGAAGCGCAGTAAGGATGGCTAGTGTAACTAGCAAGAATACCACGAAAGCAAGAAAAAGAAGTACGCTATTAACTATTAACGTACCTGTCTCTTCCGAAACGAATGAGTACGATGAATCTCGTGTGCTACCATCGTTCCTTCTGAGTCT
+
BB@@?@BB@JBBBBCBCCCBCBCBC>BCC@BCCCBB?B?BBBCBCB@BB?@=?A@:9:9:):>@BBFDAAAAA@9>?::9:9(9?;>3999(7>?>BA@BBBBBB>>:=A<;;;<>:::@=>>@@@@@AA>>9>@AA9>=>>AB??;?<@AB?BCCCCCCC@A>>;>??BB@BBB@AA???8?@@;88888(87/6=@=>>>AA;>;=>>C=A<=>>??=A@@>??A=B=@@@9@AA>ABBBBBBBBCBA<CAAACBBB==>>>99<@@A?B?B@BBBBCBBB
@ATNG8:00239:03061
GATGGTAGAGAGAGCTCTCTCATCGTACTCATTCGTTTCGGAAGAGACAGGTACGTTAATAGTTAATAGCGTACTTCTTTTTCTTGCTTTCGTGGTATTCTTGCTAGTTACACTAGCCATCCTTACTGCGCTTCGATTGTGTGCGTACTGCTGCAATATTGTTAACGTGAGTCTTGTAAAACCTTCTTTTTACGTTTACTCTCGTGTTAAAAATCTGAATTCTTCTAGAGTTCCTGATCTTCTGGATACACTCATGTGCACCTACCATGTTCCTTCTGAGTCT
+
444;8=BBCDDDBBBBBBBDCBBBBBBBBCBB=?9;;.;B?B?BBBBCCB@CBBAB?@=AAAA7A?@@@???ABA;99999$9?<AABB=?ABB=??B?BA9998A=?9>>>@BBBB?>88188=;;;@===:>CAA=888E????AAABAA===9===<AA<@<@==;;:B??:=<<<<2<9?7=>;::*::::;39755226777:9;;;+7//.7372;;7?::9A995:;@?????;???<?A::9///<<????@@:::743337-3,3043226,,,
@ATNG8:00239:03079
GATGGTAGCGCACACATAGATACAGTACTCATTCGTTTCGGAAGAGACAGGTACGTTAATAGTTAATAGCGTACTTCTTTTTCTTGCTTTCGTGGTATTCTTGCTAGTTACACTAGCCATCCTTACTGCGCTTCGATTGTGTGCGTACTGCTGCAATATTGTTAACGTGAGTCTTGTAAAACCTTCTTTTTACGTTTACTCTCGTGTTAAAAATCTGAATTCTTCTAGAGTTCCTGATCTTCTGGATAGCGACGCGATATACTACCATCGTTCCTTCTGAGTCT
+
@:?C@DBABBCC9;:BBBCCCCCCCCCCCE@@=@BBB=CC@C@CBBCCCCACDDBB?B@CCBC?D@DCAAABCCD<999::*:C?DBAA<BCCD?@BCADC?<;;EHFACDCCBBED@CBB?B@DCCCCBBA>AABB?BBCBCBBBCCCCCBBBB@BBBABB@B?BBCCBBBDC@CBAAA9@>?>:::::*;@@AE=AACCCCCCCC5;;<;*;CCCGACABC@CCBDCBB?B@BCCCCC@BBB@CCCCCCCBCCCBBBBBBCCC?BAACCAE?B>BBCBCCBB
@ATNG8:00245:03108
GATGGTAGCACGACACGACGATGTGTACTCATTCTTTTCGGAAGAGACAGGTACGTTAATAGTTAATAGCGTACTTCTTTTTCTTGCTTTCGTGGTATTCTTGCTAGTTACACTAGCCATCCTTACTGCGCTTCGATTGTGTGCGTACTGCTGCAATATTGTTAACGTGAGTCTTGTAAAACCTTCTTTTTACGTTTACTCTCGTGTTAAAATCTGAATTCTTCTAGGTTCCTGATCTTCTGGACGACGCGCACTGACACTACCATCGTTCCTTCTGAGTCT
+
@?BC@CDD@@BDDCBBBCB<66=BBDDDBCBB>::;:.;B=A>BCCFCCC?ABB;<799AAAB>=@=BBCCCCBB?AA@A@0?<:<79:*9CAB?BFD?AA7;;9@?A?BBBCBBBC<??B<?;?@A@AAAA?AC@@<@@AAAA>>>>>>@<///,//84996@=@?==>@@>=::99<<1=;A9=>???/??=<<1:77///776=/877'2555:6;5996=A;7372717977;;;??=6::///===>>>@@D>==B??<;;;AA7;8;=@@A;;;AA
@ATNG8:00246:03070
GATGGTAGCGCATATCAGCGCAGCCAGAAGATCAGGAACTCTAGAAGAATTCAGATTTTTTAACACGAGAGTAAACGTAAAAAGAAGGTTTTTACAAGACTCACGTTAACAATATTGCAGCAGTACGCACACAATCGAAGCGCAGTAAGGATGGCTAGTGTAACTAGCAAGAATACCACGAAAGCAAGAAAAAAGAAGTACGCTATTAACTATTTAACGTACCTGTCTCTTCCGAAACGAATGAGTACTATGTAGAGCTCTATACTACCATCGTTCCTTCTGAGTCT
+
:;A@@A06:B@DCCBBBBA@0000+/:;5<;A<AA=@?BAB@AAA=?@<@=?@B:;;;;;%;=@@?BAAICCDD>CBBBDCC0BA=@5;;;;*;BC@GCBCDAA00-0<@@?CAC@CCCA@ACB@@;;;BBBBACCCC?BBBCCCCC?C>B;;5;BBBBBCH@CBBBBB?BB?ABA<????=6<>>;000000%0;;00/:8=CCC?B=>=99929=@ACCCACEDBBBC@B@BCD>B@@=@BB:;:DDCCBBBBBBBBCCAAAAAAC@B=>>B?B?B@AA???>A@
@ATNG8:00206:03121
GATGGTAGTATCTGCACACTCTGTCCAGAAGATCAGGAACTCTAGAAGAATTCAGATTTTTAATACGAGAGTAAACGTAAAAAGAAGGTTTTACAAGACTCACGTTAACAATATTGCAGCAGTACGCACACAATCGAAGCGCAGTAAGGATGGCTAGTGTAACTAGCAATAATACCACGAAAAGCAAGAAAAAGAAGTACGCTATTAAACTATTAACGTACCTGTCTCTTCCGAAACGAATGAGTACGAGAGAGCACACGTGTCTACCATCGTTCCTTCTGATTCT
+
48995;BBBBBCBBBBCCCGICCCC<?BB=@AACDB?C?BBDBBAC@CC?B=?>@99989)9>ACBDCCC::9A8A=44444$44.43;9;0;=>:?CCCCBJBB>B>@@>ABI@CCDCCCCCCCCCCCBBB@CC;;;<ECBBC;:3;<A;;4;AAABBFC?BBBBAB=AA=::7<=93333&7335;==>>,<?6737<B=?>=/66)677=18/6?BBC?CC@@@BC?B@BA@;?::89BBBBBAABAABCEEB?9:8A@@@999;?;;;C@D@E<?::99=AA
@ATNG8:00207:03130
GATGGTAGTATCTGCACACTCTGTCCAGAAGATCAGGAACTCTAGAAGAATTCAGATTTTTAACACGAGAGTAAACGTAAAAAGAAGGTTTTACAAGACTCACGTTAACAATATTGCAGCAGTACGCACACAATCGAAGCGCAGTAAGGATGGCTAGTGTAACTAGCAAGAATACCACGAAAGCAAGAAAAAGAAGTACGCTATTAACTATTAACGTACCTGTCTCTTCCGAAACGAATGAGTACACATCGTCGTGTCGTGCTACCATCGTTCCTTCTGAGTCT
+
;9;B?CCBBBBBCCCCBBCCCCCDD?DCC@CCAAAD?C?BBCCCCC?CC?C?@@A@ACCC3B?BACBCC@A@@?8?@ACCCC5DD?C=BAA7BBB?BCCCCDD@@>A?CCACCC?BBBBCBBBCCDFEAAAC@CCBB?A?????@@>B@E@@>ACCCCABA@CCA@?@?BB?BBB9??9992999>BBECC3BB?BA@ADDB==:=:==<<1617ACAB@B@@@BBB?B?BBC>CAA>ABBBBBBBCCCBBBBBBCCCC@?@BBB?BAAAC@C?C?ACCCCC>>
@ATNG8:00208:03148
GATGGTAGCTCGCTGATGATATCTCCAGAAGATCAGGAACTCTAGAAGAATTCAGATTTTTAACACGAGAGTAAACGTAAAAAGAAGGTTTTACAAGACTCACGTTAACAATATTGCAGCAGTACGCACACAATCGAAGCGCAGTAAGGATGGCTAGTGTAACTAGCAAGTAATACCACGAAAGCAAGAAAAAAGAAGTACGCTATTAACTATTAACGTACCTGTCTCTTCCGAAACGATGAGTACTATAGACTATCTGAGACTACCATCGTTCCTTCTGAGTCT
+
::9==BAA<>CCD<@?BCBBBBCCC?AAC@DCBC;;6;;@A@CAAA@DC?C?CBBA@@@@.>=@@@AA@@@@@@:A@BB???+?C?@<@A@7@CDABBCCBC::;?B?BB?BDD<@@;:;;@@BCBBBCA;;7;A?@>BBBEDDCC@C@C;<8<B<;;;;B6::AA?A=988<?<;08/9::)/00)/::::9%6839::?>>@@96<6<5687=8==BEE@BB@AADE?A<@>>5=0000//>??AC>?>BBCCCDA@???A@@@???<??9>:>=????9977
@ATNG8:00209:03143
GATGGTAGCACGAGTCACTCTATCCAGAAGATCAGGAACTCTAGAAGAATTCAGATTTTTAACAGCGAGGAGTAAACGTAAAAAGAAGGTTTTACAAGACTCACGTTAACAATATTGCAGCAGTACGCACACAATCGAAGCGCAGTAAGGATGGCTAGTGTAACTAGCAAGAATACCACGAAAGCAAAGAAAAAGAAGTACGCTATTAACTATTAACGTACCTGTCTCTTCCGAAACGAATGAGTACGATGAGATCTCGTGTGCTACCATCGTTCCTTCTGAGTCT
+
6:9@;BBBABBB?;@CCCCBDA9626>=:CBB@>:8<244::;8<.94036895//;;;'715------(/68;;29733333$33,3,333&377,33888;:??<<7;<7///)//5;@>9>==>?AA@@@;A@@@=::;>AAAA;A=A=A>A@=====@<A@@@BA>BE?C==388>?@4<888(68::9+9;195777;7573;4:===<@<@@;;;=888A;;;;?;?@@:@BE@B@@:///8889=?@>>>?A>;;;@A@@<@@?::8;=A=??????@A
@ATNG8:00210:03118
GATGGTAGTGTCATATGAGAGTGTGTACTCATTCGTTTCGGAAGAGACAGGTACGTTAATAGTTAATAGCGTACTTCTTTTTCTTGCTTTCGTGGTATTCTTGCTAGTTACACTAGCCATCCTTACTGCGCTTCGATTGTGTGCGTACTGCTGCAATATTGTTAACGTGAGTCTTGTAAAACCTTCTTTTTTACGTTTACTCTCGTGTTAAAAATCTGAATTCTTCTAGAGTTCCTGATCTTCTGGTCTACTACACTGTACTCTACCTTCGTTCCTTCTGAGTCT
+
@AAE@FCCBBBCBBBBDDCCBDDCCBBBCBCB@CA@@<@C@B@CCDCCCCACCCBB?B@BCCD@C@CBBCCBBAA=;:::9.;C@GCDE=CBBB@BBB<BC<:9;CCC@BBBCHHCC?CDC@C@CCCCBBBCACABB<@?B@AACCFECCCBBAB?CBB@BC@E@CBAABCDBC?BCDFD;C@C@CCDDCC)BAABB<BCCBBBB@AA4;;;;*;BBCCAFBCB@BDCBB;;6;<@CCDDC@CCC@CCBBCEDCCCCCBBCCDDCC@C>BBF@E?B?CCCCCBBA
@ATNG8:00214:03124
GATGGTAGTGCGTGAGAGAGAGACCCAGAAGATCAGGAACTCTAGAAGAATTCAGATTTTTAACACGAGAGTAAACGTAAAAAGAAGGTTTTACAAGACTCACGTTAACAATATTGCAGCAGTACGCACACAATCGAAGCGCAGTAAGGATGGCTAGTGTAACTAGCAAGAATACCACGAAAGCAAGAAAAAAGAAGTACGCTATTAACTATTAACGTACCTGTCTCTTCCGAAACGAATGAGTACGAGAGAGCACACGTGTCTACCATCGTTCCTTCTGAGTCT
+
;;;A?A@CBBCBBBBCCCCCBB@@@:@BA=AABB995;.9><BCCC@BB>B>=<=98999$76>;;874@@<>=5<@:;<<<);@=<4999&9;929BBBBAA00-/7;;<?@B?BBBAABACAACCCBBAA@BBBE?BBBCCBCB@C?B:;:;CCCBBAEAAAAABB?CC@BBB:??:::,7<<9000000%0>:00/>?ACBB??=A@@@<@<@@CDCABBB@A@D@C?BAD=DDC?BBBBBBBBBCCC??>@A@ABBBBBBAA>A@=;?:?<@:??ABAA??
@ATNG8:00215:03138
GATGGTAGCGCGACGAGCGTAGACCCAGAAGATCAGGAACTCTAGAAGAATTCAGATTTTTAACACGAGAGTAAACGTAAAAAGAAGGTTTTACAAGACTCACGTTAACAATATTGCAGCAGTACGCACACAATCGAAGCGCAGTAAGGATGGCTAGTGTATCTAGCAAGAATACCACGAAAGCAAGAAAAGGAAGTACGCTATTAACTATTAACGTACCTGTCTCTTCCGAAACGAATGAGTACGTGTGCGACGTGTCTCCTACCATCGTTCCTTCTGAGTCT
+
@@@C@BBCCCB9;;CCCCCCCCBBB>BBDACCCC@@??@BBCCCAA=AC?A>BBC@?@@@2@@CCCACABBBBC>BBBCEEE5BB>B@BBB:CBB@BCCCGCCBB?B@BB@BCEAABAABBCIDCCCDCCBC?ABBC@BBCBBBBB?C?CCC?CCCCCCAACCCCAA@?CC@BBB?AA@@@8???=ABCC9B?B@CBB?>BBBB7:7;FCF<?;?@CCC?AA@??BC@B>BBC>B??;99:BCCFCCCBBBBBBEAACAAA;@@@=@>>>B?B?B?BBCAAABB
@ATNG8:00218:03122
GATGGTAGTAGTACACTAGTCATACCAGAAGATCAGGAACTCTAGAAGAATTCAGATTTTTAACACGAGAGTAAACGTAAAAAGAAGGTTTTACAAGACTCACGTTAACAATATTGCAGCAGTACGCACACAATCGAAGCGCAGTAAGGATGGCTAGTGTAACTAGCAAGAATACCACGAAAGCAAGAAAAAGAAGTACGCTATTACTATTAACGTACCTGTCTCTTCCGAAACGAATGAGTACGAGAGAGCACACGTGTCTACCATCGTTCCTTCTGAGTCT
+
=;<C@CBD??;;6>>BBBCCCBB<;7:BD?CDCC@@>A?CBCCC;;8;B>A?CCB<;;;;';>CBBAAACCCBB=A?@@>?>,?@=?4;;;*:AA;@@B@=@@9;7:<@D@CCDABBABCDDDDBBBCCCCC@CCBB8::BABAAA<A=AAB?BGCCDCCC?BBAA@@<>?9?AB<@@BAA<@@A>ABBBA2AA?B@??CCDDD7;;?==8=:>@CA@>@C@@?CC@C@CDC=AAA?AABBBBBBBBBBAA>>>BA???BB;?;>>>==A=@=@=@@BAABBB
@ATNG8:00219:03115
GATGGTAGCTCACGTACGTCCACGTACTCATTCGTTTCGGAAGAGACAGGTACGTTAATAGTTAATAGCGTACTTCTTTTTCTTGCTTTCGTGGTATTCTTGCTAGTTACACTAGCCATCCTTACTGCGCTTCGATTGTGTGCGTACTGCTGCAATATTGTTAACGTGAGTCTTGTAAAACCTTCTTTTTACGTTTACTCTCGTGTTAAAAATTTGAATTCTTCTAGAGTTCCTGATCTTCTGTAGAGCGTGCATATATCTACCATCGTTCCTTCTGAGTCT
+
@;;>:@BBBDCCCCCCCCFF;;;BBBCDC@@>@BCC?CFACACCCCDDD?CCCAA?A@BABC@C@BB@AAACCB@@@???1>?>ABBC;ABAB>BBB>BB<==>B@A?BBBBBBBB?BBB?<;>A?>==>><A@@@<@??;>=>AAAAAAA====>>>9AC=C8????AA@>>;>@DDD;A;D=CCAAB/A@666)//6///;9:><@??@.==5:96;>DD=@@@///9596;@;;;A=???BBAAA???AA@@@AA?@@@D;>>?>?4;7=<@AAAD===
@ATNG8:00222:03138
GATGGTAGTACATGATAGACGACACCAGAAGATCAGGAACTCTAGAAGAATTCAGATTTTTAACACGAGAGTAAACGTAAAAAGAAGGTTTTACAAGACTCACGTTAACAATATTGCAGCAGTACGCACACAATCGAAGCGCAGTAAGGATGGCTAGTGTAACTAGCAAGAATACCACGAAAGCAAGAAAAAGAAGTACGCTATTAACTATTAACGTACCTGTCTCTTCCGAAACGAATGAGTACGTGTGCGACGTGTCTCCTACCATCGTTCCTTCTGAGTCT
+
@:@C@CDCDDCC;:6=::<@0/0//7<<>:>CCCBB>BABCBBCCC?;;6:;==>99;;;'925@=<@AAAAAD=A@@BAAA1AB?B@BDD;BBC@CCDDCCBBC@B@BA?BAA>@@ACBBBDBDBCCABBB;B;<;@DCCCCBBD>B?@AA=AEDGCCDC?BBDCCA<;<@CBB9::ABB;BBA>??>??.?@:AAB??@AA@=D=@@00*0*0;>AA=BBA@?;@?B?BCC?AA@?AAAAA@@:::A@@AA999???>=>>=86;;735.47=:?@AAABBB
@ATNG8:00223:03144
GATGGTAGTACATGATAGACGACACCAGAAGATCAGGAACTCTAGAAGAATTCAGATTTTTAACACGAGAGTAAACGTAAAAAGAAGGTTTTACAAGACTCACGTTAACAATATTGCAGCAGTACGCACACAATCGAAGCGCAGTAAGGATGGCTAGTGTAACTAGCAAGAATACCACGAAAGCAAGAAAAAGAAGTACGCTATTAACTATTAACGTACCTGTCTCTTCCGAAACGAATGAGTACTGCGTCTCACTCTCGCCTACCATCGTTCCTTCTGAGTCT
+
@@AC@CBCBBCBCCBC?@?B:;;@B@BDCACCCCCC@C@DCCBBBB?CC?B?BABBCDDE2D@CCCCCCCCCCC=@@99999*9D>E:AAA7ABB?BICCBBB:::;@AB>CBC?BCCAAACCCCBBCCCBB?CCCD@CBBABBBB?C@DCC@CCCBBBDC?BBCBAA?CB?BBA<>=977*:=?:?CCCC2CD@ABAABBB>><>?BBBC@B?B>CBC@CBBBBBB=@>@BC=C@@?CBDCCBC???CCCBBBBADDDCD?CCC?AAACC@C?B@BBBBB@@@
@ATNG8:00224:03137
GATGGTAGCTCACGTACGTCACACGTACTCATTCGTTTCGGAAGAGACAGGTACGTTAATAGTTAATAGCGTACTTCTTTTTCTTGCTTTCGTGGTATTCTTGCTAGTTACACTAGCCATCCTTACTGCGCTTCGATTGTGTGCGTACTGCTGCAATATTGTTAACGTGAGTCTTGTAAAACCTTCTTTTTACGTTTACTCTCGTGTTAAAAATCTGAATTCTTCTAGAGTTCCTGATCTTCTGGTCTACTACACTGTACTCTACCATCGTTCCTTCTGAGTCT
+
;@=>;;ACABBDBBBE;9=CCCCCCCBBCCDE@ICBB:AB8:9;CCCCBB@CC;;;AE@AA@@5;6;@BA@AB@><?CCBA3999:BCC>DGBB9::@<@@000:=000/BAAAC??;?=@/616?<<=<<=:?@@@<???@AA>@<<=@@A@@@<?=<6;<6<8<>?=>=>>?;>>BBB5>9=8;:;;;+;?===6<:9///;99<47777)5///<4<4==4>AAA>=><@<AAA=;=///=799:B>>>>>>@???A@BA>><>>>>@:>:>=>>>>>>>A
@ATNG8:00226:03150
GATGGTAGATACTCGCTGATACACCCAGAAGATCAGGAACTCTAGAAGAATTCAGATTTTTAACACGAGAGTAAACGTAAAAAGAAGGTTTTACAAGACTCACGTTAACAATATTGCAGCAGTACGCACACAATCGAAGCGCAGTAAGGATGGCTAGTGTAACTAGCAAGAATACCACGAAAGCAAGAAAAAGAAGTACGCTATTAACTATTAACGTACCTGTCTCTTCCGAAACGAATGAGTACATAGATATACGTATAGCTACCATCGTTCCTTCTGAGTCT
+
@@AF@DCCCCBCCBCBBCCCCBCCC>CCC?B@CA??>??CBBAAADADD?C?BBC@?>>>1><BBCBBBCC???8<<=@@@?,@@?><@@?0?CD:?CBCCDD;;;;@CB@FBB@CBBABBCCCCAAAC@@@@BBBC@CABCCCCC?C@CBB@BBEDCCCD@BAAABA@CC?BAB>AAAAA;A@@;==<?>,=A>99:BBBB??;?;??AA;@<@AEBB@BCCAAAD@C@CCD>BBB@CCBCBBBBBBCDBBBCBCC@@@@@A@@<@A==A?C?B?BCCBB>::
@ATNG8:00228:03126
GATGGTAGTATCTGCACACTCTGTCCAGAAGATCAGGAACTCTAGAAGAATTCAGATTTTTAACACGAGAGTAAACGTAAAAAGAAGGTTTTACAAGACTCACGTTAACAATATTGCAGCAGTACGCACACAATCGAAGCGCAGTAAGGATGGCTAGTGTAACTAGCAAGAATACCACGAAAGCAAGAAAAAGAAGTACGCTATTAACTATTAACGTACCTGTCTCTTCCGAAACGAATGAGTACAACTCTCATATGACACTACCATCGTTCCTTCTGAGTCT
+
AADD@CBBB@ABCDCCBBBECCCBB=CEG@CCBCCC@C@BCCCCCC@CC@C@CCB@A@A@2A@CCCABBBBBBB9@>>@@@@0?B>A;@@@7ABB?BCHCCCCBC@C@BB?BDD?CCB@BBBDDDGEDBCCC@CBA@=A?@BBBBB>B@CCB?ACDDCCAA?CDCBBB?BB?BBB@BBAAA=???=ADBBB3BB@C:99BBAAA<><>B==:>;>ACCE@CBBBBBB=?=?GF>CBB?BBBBBBBB<>>BBBBBBDAAABAA@@<@AAAB?B?B?BDCBB999
@ATNG8:00232:03137
GATGGTAGTGTGTCTCTGAGAGTAGTACTCATTCGTTTCGGAAGAGACAGGTACGTTAATAGTTAATAGCGTACTTCTTTTTCTTGCTTTCGTGGTATTCTTGCTAGTTACACTAGCCATCCTTACTGCGCTTCGATTGTGTGCGTACTGCTGCAATATTGTTAACGTGAGTCTTGTAAAACCTTCTTTTTACGTTTACTCTCGTGTTAAAAATCTGAATTCTTCTAGAGTTCCTGATCTTCTGGAGATACACATGATACTCTACCATCGTTCCTTCTGAGTCT
+
:;<C@CBBBBBCCCCDCAAACCCBBBCDCBAA?AAAA=BC@C@BBBBDCC@CBCCD@C@ACCC?B?CCDCGCCCB@BBBBB2BG?BACF?CCBB@BDEADC?BABBBCACCCDDBBB?BCC@B@BBBCCDCD@CCCC@CBBBCDCCCBBBBBCCC@CCC@AB?B>A@CCDBBBC6;;@B@7@ACACDDDD2CDDDC;;;BBBBCCBC5;;;;*;AAAB8<8;C=@@CDCCB?C@DCCDBC?BAB@BBCAAADCCCCBBBBCDDEC@C9:9C?B?B?BBBBBAAA
@ATNG8:00234:03158
GATGGTAGCTCGCTGATGATATCTCCAGAAGATCAGGAACTCTAGAAGAATTCAGATTTTAACACGAGAGTAAACGTAAAAAGAAGGTTTTACAAGACTCACGTTAACAATATTGCAGCAGTACGCACACAATCGAAGCGCAGTAAGGATGGCTAGTGTAACTAGCAAGAATACCACGAAAGCAAGAAAAAAGAAGTTACGCTATTAACTATTAACGTACCTGTCTCTTCCGAAACGAATGAGTACTATAGACTATCTGAGACTACCATCGTTCCTTCTGAGTCT
+
45=>;<<@@666===@BB;99=95546659=<9999.45>:<55/;5:9*0)/0//337&3693348788333(3749944$4;5:.555&5:;9><<<>AA@@=@>;;5;;97=<><@@96999=@@@=>9999?;@@@A@@@A=B=@;:49B>=>@9:49==?9929;:==8*//866,--/(//9:>:'9956618888@9<:;27575.5156<<=9<<;<<;:69)//8.6//)////7=<<=<;6998///68999;:8843337:-3-3-33::3333
@ATNG8:00234:03159
GATGGTAGTATAGAGCCTACATAGTACTCATTCGTTTCGGAAGAGACAGGTACGTTAATAGTTAATAGCGTACTTCTTTTTCTTGCTTTCGTGGTATTCTTGCTAGTTACACTAGCCATCCTTACTGCGCTTCGATTGTGTGCGTACTGCTGCAATATTGTTAACGTGAGTCTTGTAAAACCTTCTTTTTACGTTTACTCTCGTGTTAAAAATCTGAATTCTTCTAGAGTTCCTGATCTTCTGGGTGCGCTACAGTCTCTCTACCATCGTTCCTTCTGAGTCT
+
AABD?BBBBB@A@DEC@CBCDCBCBCBEC;:8:BAB=BB>B@BBEDAA@@CCCBB?B@BBCC?B@CBBBBBCCD@@@@??.?@=@ACE=BACC?BBC?AA498:>@@<AAAAABBB?ABA9=58:AA@@@@<@>>>7;;@@>>>>A@==>@>>>>>>>=@@<@<@@BAA????<CCCDD2>;>=@====,=;666*--6---7::=:=AAA/>>=>A<@:??<;:;@;;;<?;?ABBAA;>;;;3;;;??@@@@@A?>===:9:9=///=7<7<7<<?@@@@?
@ATNG8:00237:03130
GATGGTAGCACGAGTCACTCATATCCAGAAGATCAGGAACTCTAGAAGAATTCAGATTTTTAACACGATAGTAAACGTAAAAAGAAGGTTTTACAAGACTCACGTTAACAATATTGCAGCAGTACGCACACAATCGAAGCGCAGTAAGGATGGCTAGTGTAACTAGCAAGAATACCACGAAAGCAAGAAAAAGAAGTACGCTATTAACTATTAACGTACCTGTCTCTTCCGAAACGAATGAGTACGATGAGAGAGCTCTCTCTACCATCGTTCCTTCTGAGTCT
+
44<C>ACCGBBB=EDCBBBBABBAA:@A@@CCCC;;7<7;;CBBBB@BG@D@;<;@@@@@1@?BCCCCCBBAA@9==<;999'9A?@<@EC8@AA?CCCDBB@@@=?=BBAABA@AAAABBCCGCBBB@@@A=;:;DACCCCCBBB@C?B@@>@AACDCBC@A@@@9939939A?177BBF;??A?BBCAC3CC?AAAAE889A<?;?@?>8=8;;@AC?AAAAA@A>A@CCC>CCC>AABABAA???BCCBBBBB>@:<<788969<=<A>A?A?B@BB>>;;
@ATNG8:00240:03113
GATGGTAGATATATGCACGCTCTACCAGAAGATCAGGAACTCTAGAAGAATTCAGATTTTTAACACGAAGAGTAAACGTAAAAAGAAGGTTTTACAAGACTCACGTTAACAATATTGCAGCAGTACGCACACAATCGAAGCGCAGTAAGGATGGCTAGTGTAACTAGCAAGAATACCACGAAAGCAAGAAAAAAGAAGTTACGCTATTAACTATTAACGTACCTGTCTCTTCCGAAACGAATGAGTACACATCGTCGTGTCGTGCTACCATCGTTCCTTCTGAGTCT
+
=>DD@BCCGCC@AAAAAB?@;;9@=8=BB@CBB@?@<@>AA@::9D@CD?C@BBBBBAAA.:28=800*/666;;28@BBBBB5BB?B?CCC;CBCBDCCCCB@00+08<<8>@A=@ACABBBBFCCCFDBBB@BCCC@BBABBAAC@C@CBB>BBBBBCCC@@??CCB?BB>AA@3:::9:,7771889898$7;<37.787<@>=<A5@58599:<>BBB?BDC@@AC@C>BAD>BBB>BBBCFBBBA???BBBCBCCCCBAA@@@=@AA@A>B@C?CBB?@@AA
@ATNG8:00240:03144
GATGGTAGGCGACATACATACGCGCCAGAAGATCAGGAACTCTAGAAGAATTCAGATTTTAACACGAGAGTAAACGTAAAAAGAAGGTTTTACAAGACTCACGTTAACAATATTGCAGCAGTACGCACACAATCGAAGCGCAGTAAGGATGGCTAGTGTAACTAGCAAGAATACCACGAAGCAAGAAAAAGAAGTACGCTATTAACTATTAACGTACCTGTCTCTTCCGAAACGAATGAGTACTGCGTCTCACTCTCGCCTACCATCGTTCCTTCTGAGTCT
+
;5:939::5:>?;;;?==>?655=;45554555955.58<5555550557;7:;<<<<<0<7;;;;;;<666=1:>95999$55.5.555&5<;7;@;=A@>>@8=:>=29:9.5:>9:?A=AAABBBBBC?@@@@;@?;::9968;5://)///::<==8<;::<@7>;?BCA6000/(/884/////$3718::=====<6:4988;;;8<=BCB===0///:5<.548088:3::<555===<;;9<:///9//4505==055<<=8=2925>@<????
@ATNG8:00241:03150
GATGGTAGAGTACAGTGTAGTAGACCAGAAGATCAGGAACTCTAGAAGAATTCAGATTTTTAACATCGAGAGTAAACGTAAAAAGAAGGTTTTACAAGACTCACGTTAACAATATTGCAGCAGTACGCACACAATCGAAGCGCAGTAAGGATGGCTAGTGTAACTAGCAAGAATACCACGAAAGCAAGAAAAAGAAGTACGCTATTAACTATTAACGTTACCTGTCTCTTCCGAAACGAATGAGTACTGTATCTATGTGTGCGCTACCATCGTTCCTTCTGAGTCT
+
DDCC@DCCCBBBCDCCCCCCBBCDD@DCC@A@AA;;6;?BABCCCC?BB?B?A?::;@@@,@==/00@;;;<<<>6=@33333$3838,333&38839;=;;;;37/2-59.7782555:CCCCCCCCCCCCC?CCBB=??BBBA?B?C@DAA?CCDBBAAB>BBBBBC>BB>AAA>@>BBB=???=@@@AA2AC@C;::@EBAA:=:=@AC1838?B?BD@CCBBBBB=?=?CC>C??>?BCCCBBBBBBBBBBABCCCBBBBB?;7;@>?A:=8<5:::;:::9
@ATNG8:00242:03140
GATGGTAGGCGTGTGAGAGTCTGCCCAGAAGATCAGGAACTCTAGAAGAATTCAGATTTTTAACACGAGAGTAAACGTAAAAAGAAGGTTTTACAAGACTCACGTTAACAATATTGCAGCAGTACGCACACAATCGAAGCGCAGTAAGGATGGCTAGTGTAACTAGCAAGAATACCACGAAAGCAAGAAAAAGAAGTACGCTATTAACTATTAACGTACCTGTCTCTTCCGAAACGAATGAGTACTATGTAGAGCTCTATACTACCATCGTTCCTTCTGAGTCT
+
BBBB@BBB?B@;@ABBBBA@>@:;9/6BBGCCCC:::;@CB@A@B@=AC?B=@B?;;;;;':9>???@ABAAAC;A>9:9:9(:=;=;@@@2@?A=@?=@CBAAE>A>>@<@BB<??@==>AA>>>@@@@@@<@>;<<@>>>?A>?9=9==A>ADCCBBA@>ACAA8778A?BBD?ABBCC999@9:8888(9949AAA?=>>A=C<>=>><@<@A=<=;@DAA<<<=A;AAA:AAA>AAAABBBBBBCB@BBBBBBBBCCCD>><::===8=5;5;>A>>>@@
@ATNG8:00202:03188
GATGGTAGGAGACACGTCGCACACGTACTCATTCGTTTCGGAAGAGACAGGTACGTTAATAGTTAATAGCGTACTTCTTTTTCTTGCTTTCGTGGTATTCTTGCTAGTTACACTAGCCATCCTTACTGCGCTTCGATTGTGTGCGTACTGCTGCAATATTGTTAACGTGAGTCTTGTAAAACCTTCTTTTTACGTTTACTCTCGTGTTAAAAATCTGAATTCTTCTAGAGTTCCTGATCTTCTGGATACACTCATGTGCACCTACCATCGTTCCTTCTGAGTCT
+
@:>D@CBC?CCCCBBBBBCCCCFBABBBBDBB@CCCC>CD@E@BBCCDDC@CCBBC@D@CACC@C>AABBBA@@@;<<<;<,=@;A?@?:@BBB=?@C?BB>AABBBB>ABDCCB@?=ADD<A<>>>====>=BB@@;??@BBAA<<<A?A===>=;;;=AA<>:>AAAABAAA:>=???2?:>8>>AAA/>@??A7>>>>@@@>AA;AAAA.>;<<A<A<AA<A=>>D>>8==AAAC?>9>>>9>?>>><<>@>@<<=BA:88;49///>6<6;7>=AA<==A
@ATNG8:00205:03196
GATGGTAGGCGAGAGTGAGACGCAGTACTCATTCGTTTCGGAAGAGACAGGTACGTTAATAGTTAATAGCGTACTTCTTTTTCTTGCTTTCGTGGTATTCTTGCTAGTTACACTAGCCATCCTTACTGCGCTTCGATTGTGTGCGTACTGCTGCAATATTGTTAACGTGAGTCTTGTAAAACCTTCTTTTTACGTTTACTCTCGTGTTAAAAATCTGAATTCTTCTAGAGTTCCTGATCTTCTGGGTCTCTCTCTTACGCACTACCATCGTCCGAACTAAAGTCT
+
/::>=?=?>@CCCCBBDCFF:6;CB=BCCCCC?BAAA;;;6;>AABDCBB@BCAAA?BHCCCB@B?BAAADB@=>999373$3817977(3<;<8>@>9>@,/0=;;?6?BBCDBA?;?AA<A<AAAAA??95;;9;+//9/88=D@??>>888@=@AB7;;=A=AB@;:;;;;9=>ABB5B=?;;;;;;*::76:1967///998<5<@@@.??;;98<5;<4<;::7//+/*//98=?<>>?A:@@@B???:;7;>>>DD@==:=A>9997//)/9991:::>
@ATNG8:00206:03195
GATGGTAGGCGTGTGAGAGTCTGCCCAGAAGATCAGGAACTCTAGAAGAATTCAGATTTTTAACACGAGAGTAAACGTAAAAAGAAGGTTTTACAAGACTCACGTTAACAATATTGCAGCAGTACGCACACAATCGAAGCGCAGTAAGGATGGCTAGTGTAACTAGCAAGAATACCACGAAAGCAAGAAAAAGAAGTACGCTATTAACTATTAACGTACCTGTCTCTTCCGAAACGAATGAGTACAGAGAGTACGATATGTCTACCATCGTTCCTTCTGAGTCT
+
A@CC@CCC?CBBBBBBCCBBBBCBC>CDF@CCCCBB?B?BBCCCBB?BC@C?CBBBBDDD3B?BCCAAACCBBC;BBCCDDD3>><?@BBB:BBB?BBBBBBBBB==<A@:>>A7;;?<<<==@>>>====A;===@;;;9989//+/9;;B?BBBBCBBB?B@@@BC>AA>AAB@BB?>=6?76/8???@/@?<?BAAA@>??05.6<<<393:>778<@?@==>=<@;===6=A@>ABBAAAABBCCBB@???@AAA@>@==?:<<@@@;@;?7<=@@@>>>
@ATNG8:00208:03168
GATGGTAGTGCGTGAGAGAGAGACCCAGAAGATCAGGAACTCTAGAAGAATTCAGATTTTTAACACGAGAGTAAACGTAAAAAGAAGGTTTTACAAGACTCACGTTAACAATATTGCAGCAGTACGCACACAATCGAAGCGCAGTAAGGATGGCTAGTGTAACTAGCAAGAATACCACGAAAGCAAGAAAAAGAAGTACGCTATTAACTATTAACGTACCTGTCTCTTCCGAAACGAATGAGTACACATCGTCGTGTCGTGCTACCATCGTTCCTTCTGAGTCT
+
?8:>7;>@AABBCCDCCCCCCCCBB>CDHFDCCBBB?B@BBCCCEF???>@@BBCBBBBC3B?BAAAAAABBAA=@ABBBBB2AA=@5;;;6;BB?CABBCCB@@<@>BB@CBB?BCCCDCCBCCCCDDCCC@CBBB@BBBB???@=@=B@A?@EGDCBAB?BECBBB???9?@@3:::::,7<<9<<<>?.<A?C9:9FBBBB??=AAAB3818=A;;8;B@@@BC@C?BBC?BBB?BB???CCCBBBBBABBABBBBB????A=ABBAB@C?B?BBAAA@??
@ATNG8:00212:03190
GATGGTAGTATATCGCGTCGCTATCCAGAAGATCAGGAACTCTAGAAGAATTCAGATTTTTAACACGAGAGTAAACGTAAAAAGAAGGTTTTACAAGACTCACGTTAACAATATTGCAGCAGTGCGCACACAATCGAAGCGCAGTAAGGATGGCTAGTGTAACTAGCAAGAATACCACGAAAGCAAGAAAAAGAAGTACGCTATTAACTATTAACGTACCTGTCTCTTCCGAAACGAATGAGTACTACTCTCAGAGACACACTACCATCGTCCTTCTGAGTCT
+
;>CM@CBBBCCCBCBBBAA@<@BBC@CBB?BBDCDC@C@AAACCBB?BB?B?@@CCCCCC5C?BC@A@CA@@AA9000::::*//,58<<<0<<<=@=BBBC@@@?B>@@<@BB<@@BBCABBCDCBBBBBC?AA@@=@@@@@@CFAE=@;;6;@@CCDBB?BACBAC?::89?=077@?;9<:@<ACDDC2BB@BBAA@@@794:8<===:=>>>BCB@C@@@@@>:><:BF<AA??BBCBBBBBAAAA???AAA?>><>90/9/------(-(-...2655
@ATNG8:00215:03195
GATGGTAGCGCACACATAGATACAGTACTCATTCGTTTCGGAAGAGACAGGTACGTTAATAGTTAATAGCGTACTTCTTTTTCTTGCTTTCGTGGTATTCTTGCTAGTTACACTAGCCATCCTTACTGCGCTTCGATTGTGTGCGTACTGCTGCAATATTGTTAACGTGAGTCTTGTAAAACCTTCTTTTTACGTTTACTCTCGTGTTAAAAAATCTGAATTCTTCTAGAGTTCCTGATCTTCTGGATAGCGACGCGATATACTACCATCGTTCCTTCTGAGTCT
+
@<=C@CACABCEABACCIIFCCCCCDCCCCBA?ABBD>DC@C?CDBCCCC@BCCCC@C@BCBB@C@CBBBBBBAA?BAAAA0@@<@@BB<@@@C@CCC?CC8;;ABCC@HFGCCBCG?A@C@B>BBBBAAAA@CCCC@CBBBCBBBBCCCCDCCB?B@@>@A@C>@ABCDDCCC@BAAAA9A?B@BBFGF3AA;::6;@ABBBCAAA5;;;;;%;BBCC?A<@@=@BBDBBC?B@CCCDBA>ABB?BBBBBBBCCCBBBCCCDBBB?BJBAB<@<?5<<;BBAAA
@ATNG8:00224:03173
GATGGTAGATACTCGCTGAACACCCAGAAGATCATGAACTCTAGAAGAATTCAGATTTTTAACACGAGAGTAAACGTAAAAAGAAGGTTTTACAAGACTCACGTTAACAATATTGCAGCAGTACGCACACAATCGAAGCGCAGTAAGGATGGCTAGTGTAACTAGCAAGAATACCACGAAAGCAAGAAAAAGAAGTACGCTATTAACTATTAACGTACCTGTCTCTTCCGAAACGAATGAGTACTATAGACTATCTGAGACTACCATCGTTCCTTCTGAGTCT
+
CBBB?BBC@AACCBBBCCCACCCD>CCC?BBBBB???<@@DEECC@@A>A>BB@9::::*:=BBCCCCGDCCC;@B:::::*;D>C;AAA9ACCAECCCGECBA>BACC?BAA>ABCBDABBCCBBBCCCC@BCCE@CBBBAA@D?C@CAA?@CCCBCAB?ABCBAC=BA?@@@>ABBBC<B@B>BCCBB1BB>B>>>BCBBB=B?BCCC<><:ACCC@BBBBCBB@B@BBC>CCD@AAACCCCCCAABCBA@ABBBAA@BBCC?B>>>D@D?A?CBCAA998
@ATNG8:00225:03175
GATGGTAGATATATGCACGCTCTACCAGAAGATCAGGAACTCTAGAAGAATTCAGATTTTTAACACGAGAGTAAACGTAAAAAGAAGGTTTTACAAGACTCACGTTAACAATATTGCAGCATACGCACACAATCGAAGCGCAGTAAGGATGGCTAGTGTAACTAGCTAGAATACCACGAAAGCAAGAAAAAGAAGTACGCTATTAACTATTAACGTACCTGTCTCTTCCGAAACGAATGAGTACTGTATCTATGTGTGCGCTACCATCGTTCCTTCTGAGTCT
+
<<=B?CDDBCCCCCCCCCBBBBBBC?BBCAB@AAA?;@;?@BBA?B?887:@@@>??==>,=388?ABABB@B@9@@;;;;;);;5;=AAA;BCCBCBBBJICBB@C@BB?;;<@DDAAADAAACCEECCC?BBBB@@@ABCCCD@D>@@C?BBCCCCCC?BBBAA???A?AAA?BBBCC?@@>99:999(8A@GCD?@@AAB=@<??@A?B?BBBBC@BAAAA:959?BBB=BCC@DCCBAAABBBBBDDAACBBBB;;;BDC?ABA@@:@6;6:BBACAA:
@ATNG8:00225:03185
GATGGTAGGCGACATACATACGCGCCAGAAGACAGGAACTCTAGAAGAATTCAGATTTTTAACACGAGAGTAAACGTAAAAAGAAGGTTTTACAAGACTCACGTTAACAATATTGCAGCAGTACGCACACAATCGAAGCGCAGTAAGGATGGCTAGTGTAACTAGCAAGAATACCACGAAAGCAAGAAAAAGAAGTACGCTATCAACTATTAACGTACCTGTCTCTTCCGAAACGAATGAGTACCTCTCAGACGCTCGTCCTACCATCGTTCCTTCTGAGTCT
+
A@AB@BCC@BBCBCCCCDDDBAABB?BCC@CCCCC?C?@@CCCCC@CC>@=@@@97777)9?ACCBBBDD::8-8>99::;*;B;@499909EEACCBBCBDDD@C@@@>?DD?A@ABBCCCCCBCDCCBB?BBBB>AABBBBBB>C@C@@>ACCCCCCC?BBBBBA?CC>B@B>AABBC>???@CDDCC2BB?B>>>CAAA@??<>>@?9<9<>>@@<@A@@@AA:>:>AA:@@B;??A???A<AAA<<<?ABAA>??D;???=A???B?B?B?BBBBB>>>
@ATNG8:00228:03172
GATGGTAGCACGACACGACGATGTGTACTCATTCGTTTCGGAAGAGACAGGTACGTTAATAGTTAATAGCGTACTTCTTTTTCTTGCTTTCGTGGTATTCTTGCTAGTTACACTAGCCATCCTTACTGCGCTTCGATTGTGTGCGTACTGCTGCAATATTGTTAACGTGAGTCTTGTAAAACCTTCTTTTTACGTTTACTCTCGTGTTAAAAATCTGAATTCTTCTAGAGTTCCTGATCTTCTGGGTGTATCAGCGAGTATCTACCATCGTTCCTTCTGAGTCT
+
8://)445=BC??@CCBAAC?>BCDAA?<<==9>9;<0:9.5.5<<;=9689CCBB@B@ACCC?B@BBAABBA>><99989$3;6;???<?CBCACBB?BB?BBBBBB@BBBCCDBA?BBA<A<@AA@@=;;6;>AA=>>>BB@>>>===;;;=>;888=CC3858??@@A@;;6;>>=>2>6;7;?BBB/AA888)8888;:>A>>;>BBB/??>>><@<@@=@@???AA<C<;;///606:==5=====@@@:;;=>?@AA?>:=:99916169===A===?
@ATNG8:00232:03183
GATGGTAGTATCTGCACACTCTGTCTAGAAGATCAGGAACTCTAGAAGAATTCAGATTTTTAACACGAGAGTAAACGTAAAAGAAGGTTTTACAAGACTCACGTTAACAATATTGCAGCAGTACGCACACAATCGAAGCGCAGTAAGGATGGCTAGTGTAACTAGCAAGAATACCACGAAAGCAAGAAAAAGAAGTACGCTATTAACTATTAACGTACCTGTCTCTTCCGAAACGAATGAGTACATAGATATACGTATAGCTACCATCGTTCCTTCTGAGTCT
+
B@BB@BBCCBBBCCCBBBCCCBBBBCCCC=CCCBAB?A@CCCBBBB=??>A?AA?77777'94A??BCA@@>>?5<?:;;;.4B8C2;;;&9:@;@BBEICCCC@C@CC@CBC@BBCDCABACCCEBBCBB@DBBB?BBBBBBCC@CAC@@?@CBBBCCC@BBAAAA?AA?BBB<??ADC9@==999999(9D;AABBCBDA=:><AD;:7:3:=??@=@AAABDD@C?BBC=BBB?BBCCBBAAAACCCBBAABCAAA>==<=8=>?@B@C?B?BBBBB?>:
@ATNG8:00233:03196
GATGGTAGTGTCATATGAGAGTGTGTACTCATTCGTTTCGGAAGAGACAGGTACGTTAATAGTTAATAGCGTACTTCTTTTTCTTGCTTTCGTGGTATTCTTGCTAGTTACACTAGCCATCCTTACTGCGCTTCGATTGTGTGCGTACTGCTGCAATATTGTTAACGTGAGTCTTGTAAAACCTTCTTTTTACGTTTACTCTCGTGTTAAAAATCTGAATTCTTCTAGAGTTCCTGATCTTCTGGGATGTGTGCGCAGTGCCTACCATCGTTCCTTCTGAGTCT
+
:::A@CCCCCBBBBBCCBCBCCCCBCCBBC995;;;;0;A=C@BDCDDCC@CCCA@>B@DCDB@D@BCCDDA@@A=;;;;;*;@<?ABB=DCBB?CCC?BC9;;BKKE@CCCCCCCC@CCC@C@CCCCCCCC@CCCCADBBBCCCCCBBBCCCCB?BAB@CC@C?BBBBBBBCC@CCCCC;C?B<@@@@@2AACCC>BBBBBBCBBB=@@@A,@ABBB@CAIC@CCCCBBB?B@CCCDBB?BCCC=C:::BCCCCCCBBBB?BBB>ABAAB>B@BAFCCCGCAA
@ATNG8:00235:03165
GATGGTAGCGCACACATAGATACAGTACTCATTCGTTTCGGAAGAGACAGGTACGTTAATAGTTAATAGCGTACTTCTTTTTCTTGCTTTCGTGGTATTCTTGCTAGTTACACTAGCCATCCTTACTGCGCTTCGATTGTGTGCGTACTGCTGCAATATTGTTAACGTGAGTCTTGTGAAACCTTCTTTTTACGTTTACTCTCGTGTTAAAAATCTGAATTCTTCTAGAGTTCCTGATCTTCTGGTAGAGCGTGCATATATCTACCATCGTTCCTTCTGAGTCT
+
?@@B@BBBBBBBBBDDEFCCCCBBCCBBBA;;7;CBC<BAADAECCDCCFBEDCCC?C?CBCC@D@CCBBBCBA@>;;;;;*;A=A@@@<ABCC@BBB@GIACCCBCD@CCCGDCBB@BBB<@?ACCDCCCC@CCCC@CBBAAABBBBBCB@@@C@BCCAED?B>BCCCCBBBC@CDCCC=@;@>;;;::*;ABBB>CCDCCDBBAC5;;<<*;A@CCAIACEAFCCCBBC@CADCC;;;@DBCACDGBBBCBBBBCCBBBBBBB?C;<<C@C?B?B@@@BAAB
@ATNG8:00241:03181
GATGGTAGTATAGAGCTCTACATTACTCATTCGTTTCGGAAGAGACAGGTACGTTAATAGTTAATAGCGTACTTCTTTTTCTTGCTTTCGTGGTATTCTTGCTAGTTACACTAGCCATCCTTACTGCGCTTCGATTGTGTGCGTACTGCTGCAATATTGTTAACGTGAGTCTTGTAAAACCTTCTTTTTACGTTTACTCTCGTGTTAAAAATCTGAATTCTTCTAGAGTTCCTGATCTTCTGGCGCGTATGTATGTCGCCTACCATCGTTCCTTCTGAGTCT
+
?ACC@CCCB@@@CCBCCFCCCEGADCBB@@;??@@;AC<@<ACA@BCB?BDDBB@C?ABBCADABCBBBDDDF@AA@@@2@@?CBBB=BCCC@BBB@BB?BBBGBB?ACBBCCCC>BBB<@<???<<>>>?BB??=A@===AD===A@@@>>>=>>><@@<@<@CDAAAB??:==BBB5A<A<@@@A@/??AAA9>>@>>>EA?>5;;;:+::;:=:=:>>>D@?@BAA:=:=AABAA<AAA;>>><<==>?BCB>>>?==;<66///>17179==?>DAAA
@ATNG8:00242:03189
GATGGTAGGACGAGCGTCTGAGAGGTACTCATTCGTTTCGGAAGAGACAGGTACGTTAATAGTTAATAGCGTACTTCTTTTTCTTGCTTTCGTGGTATTCTTGCTAGTTACACTAGCCATCCTTACTGCGCTTCGATTGTGTGCGTACTGCTGCAATATTGTTAACGTGAGTCTTGTAAAACCTTTTTTTACGTTTACTCTCGTGTTAAAAATCTGAATTCTTCTAGAGTTCCTGATCTTCTGGGTCTACGCTCGTCGCGCTACCATCGTTCCTTCTGAGTCT
+
AA<=7;;B?;:6;;:<=;@@B@@A?BBABA;;5<;;;.;B?B@EDCBBBKGCCBAA?A?BB@@?A@CIGEFDCCB?;;;;;*;A=AABB>BBBF@CBC?AA=ABBBCFIHDCBICCD@CBB@C?DCBBBBBB?BBBB?CCCBAABCCBBBBB@@@?A@@@CB@E?@CCCDBBBC@B:;:;*;;A@AABB#BBBBG>GCCCC@@@BB?CDDC5CD@BAAE?A@?@@AABAB<?<?@ABBB<@@@@:@@@AA@ABBBDCCA@@CCF@B999:4;=A=AABBBABC
@ATNG8:00243:03188
GATGGTAGCACGACACGACGATGTGTACTCATTCGTTTCGGAAGAGACAGGTACGTTAATAGTTAATAGCGTACTTCTTTTTCTTGCTTTCGTGGTATTCTTGCTAGTTACACTAGCCATCCTTACTGCGCTTCGATTGTGTGCGTACTGCTGCAATATTGTTAACGTGAGTCTTGTAAAACCTTCTTTTTACGTTTACTCTCGTGTTAAAAATCTGAATTCTTCTAGAGTTCCTGATCTTCTGGATAGCGACGCGATATACTACCATCGTTCCTTCTGAGTCT
+
=:=B?BBBBB@A;BCCAAA<:;@@CCCCBB9969??@<AC@CACCBCCCC?CCCDD?C>A@BD@C?CAA?@@BBB==>=?<,<@;?779)9==??BBB??>;>>>CAB?BBBBBABC>A@@:@;A>==@<<=;AA>>8<>><<<==?>>>>>@>@<???<?@<>8<<>@AAAAA<@@@AA5A=C<AAA=A.@@AAA6888667==>?<?BBB/B===?>H<>>=AA@@@@@;@<@A?>==9<=A<AA??>888?>?@@@A@A>??;?>AAD=D7>9>>?<888;
@ATNG8:00245:03172
GATGGTAGTATATCGCGTCGCTATCCATAAGATCAGGAACTCTAGAAGAATTCAGATTTTTAACACTGAGAGTAAACGTAAAAGAAAGGTTTTACAAGACTCACGTTAACAATATTGCAGCAGTACGCACACAATCGAAGCGCAGTAAGGATGGCTAGTGTAACTAGCAAGAATACCACGAAGCAAGAAAAAGAAGTACGCTATTAACTATTAACGTACCTGTCTCTTCCGAAACGAATGAGTACATAGATATACGTATAGCTACCATGTTCCTTCTGAGTCT
+
4454.4:@<AB;;;>>A?A;9:CCB9A;;69===9;4938@;;;@@=>?9=2<=897773$/(/9/////88:9;.733333&333(3,333&333,387555535284//).33.38977776;999675;A05557588...33305288=4998<8>782555:==8=:;876/6/..(.550.2222$25.552299AAC:=8;:;=9>7==>;;5698///6684889.///(/..66;2226622266789:::7857:2:822,23837/.....3
@ATNG8:00246:03190
GATGGTAGTGTCATATGAGAGTGTGTACTCATTCGTTTCGGAAGAGACAGGTACGTTAATAGTTAATAGCGTACTTCTTTTTCTTGCTTTCGTGGTATTCTTGCTAGTTACACTAGCCATCCTTACTGCGCTTCGATTGTGTGCGTACTGCTGCAATATTGTTAACTTGAGTCTTGTAAAACCTTCTTTTTACGTTTACTCTCGTGTTAAAAATCTGAATTCTTCTAGAGTTCCTGATCTTCTGGGTGTATCAGCGAGTATCTACCATCGTTCCTTCTGAGTCT
+
;<=B@BBDCBCBBB@CCCCCCCCCCCCCCC??>?CCC>CC?B?BDCDBBEACCCBB@BA@@@C?GACCBBBBBBE?CCEGD5BB?B@@@;@BBB@BDC@CD=AACCCC?BCDCCCCCACCC?B@BCCEBCBC>CCCC@BBBBCCAABCDDDCBCC?BBB@CD?C?CC?CBBCBB@BBABC8A?@>@AECC5@==<@9<000>>>B@@;=>==,=????=A;@A=@AAACBB?B?BBBBBB788?A5=>>@;:;@>>>;;;@>>>?6;:;;?5;6;=???A==>>
@ATNG8:00246:03197
TATGGTAGGTGCACATGAGTGTATCCAGAAGATCAGGAACTCTAGAAGAATTCAGATTTTTAACACGAGAGTAAACGTAAAAAGAAGGTTTTACAAGACTCACATTAACAATATTGCAGCAGTACGCACACAATCGAAGCGCAGTAAGGATGGCTAGTGTAACTAGCAAGAATACCACGAAAGCAAGAAAAAGAAGTACGCTATTAACTATTAACGTACCTGTCTCTTCCGAAACGAATGAGTACGAGAGTCAGAGCAGAGCTACCATCGTTCCTTCTGAGTCT
+
AACC>BCCAB@@@BBA??BDAAABB?ABBACCAA9939;@AAAAAC?;;6:8<<89;999$97@CCBCCCCCCJ>CB;<;;;(:@7<255505@A?CCCCDBA@@=@7;<?BBCADCCCCBBAAA@@BACAB=B@;;7;A@ABBBB@CABBB@BBBBBBAA?:;;BCD=A@>?9:59@AAB=A@>999999(0=9=000>>@@@4:58A>>8=:==CDC@DCBBBA@=><B@B5@00,0>>?ABDBBBC?@?BBBBBBCB999AA8>?<?>8=9=<BBAAA999
@ATNG8:00250:02573
GATGGTAGTACATGATAGACGACACCAGAAGATCAGGAACTCTAGAAGAATTCAGATTTTTAACACGAGAGTAAACGTAAAAAGAAGGTCTTACAAGACTCACGTTAACAATATTGCAGCAGTACGCACACAATCGAAGTGCAGTAAGGATGGCTAGTGTAACTAGCAAGAATACCACGAAAGCAAGAAAAAGAAGTTACGCTATTAACTATTAACGTACCTGTCTCTTCCGAAACGAATGAGTACTGCGTCTCACTCTCGCCTACCATCGTTCCTTCTGAGTCT
+
::4965<::45555:>=:969?>9925@D=BAABAB=@?CB@666:7<<;>??@<45555$5590//////77;1<///777'9939.9599<<=:===BBBB@A?B=AB=@?B=ABB;;<B@;;;;BBBBB@BBBBAEBBBBA@@?C?B;;9;BCCCBCB?BBBA@?9?A<::9=???@?9?88/89999(8?88939:9ABBB?B>??;?;@<>8;:C@B>@9:6C;C>@AC>DGC@CCCBB@??AAAB<;=CBCBCDCB@BED@CCCBB?D=B=@BBBBGDB
@ATNG8:00250:02592
GATGGTAGATACTCGCTGATACACCCAGAAGATCAGGAACTCTAGAAGAATTCAGATTTTTAACACGAGAGTAAACGTAAAAAGAAGGTTTTACAAGACTCACGTTAACAATATTGCAGCAGTACGCACACAATCGAAGCGCAGTAAGGATGGCTAGTGTAACTAGCAAGAATACCACGAAAGCAAGAAAAAGAAGTACGCTATTAACTATTAACGTACCTGTCTCTTCCGAAACGAATGAGTACTACTCTCAGAGACACACTACCATCGTTCCTTCTGAGTCT
+
BBCC>BBDBBCBBBCCCCCDDA=BB>BBG@CCBCAA>A?BCCAACA?AC=B=AAACCCCA/A<CCC?AAADBBB<BBBCCBB5BA=A<@@@7@BC@CBBCCFCCC?B?BC@CCD?AABABBDDDCCCDBCBC@CB@A>AABCBCBB>C@CCB?BBDDDAAA@BCCBBB?BC?>>><>>AAC=???>>>>=>.?A?BA@@CCCBA9<9>BAA7;8;BCCC@CBAAAA@5:8:CC>CCC?BCAAABBBCAAAACAAACCBBBBB@AA<?@A@@<@:>:===>>;:;
@ATNG8:00253:02564
GATGGTAGACATATCGTACTCTCTGTCTCATTCGTTTCGGAAGAGATAGGTACGTTAATAGTTAATAGCGTACTTCTTTTTCTTGCTTTCGTGGTATTCTTGCTAGTTACACTAGCCATCCTTACTGCGCTTCGATTGTGTGCGTACTGCTGCAATATTGTTAACGTGAGTCTTGTAAAACCTTCTTTTTACGTTTACTCTCGTGTTAAAAATCTGAATTCTTCTAGAGTTCCTGATCTTCTGGGCAGACTCTCACACGCCTACCATCGTTCCTTCTGAGTCT
+
ABBB@BACBBCBCBCCDDCCCBCCBCDCBBB?CBBB=@@>@?BDCCACC?CCB??<??BBCC?C?ABBBBBB9759BC>C1BB>A<>>8?@@AABBC@BB>AAABBE?AAA@@A==9=?C9=7====AAAA;C@@@:==>>>>>>??ADA???@<AAA<AA<A;??A??@AAA;?>>>>3><B;>>>>=/=>887-8==;;;A@@@<????/?@??B>D;??;?@@@>>><?<@@AAAA8==AA:A<<<>>>>????C>>:?>>:>8::A<A<>9@>?>>;;7
@ATNG8:00263:02602
GATGGTAGTATAGAGCTCTACATAGTACTCATTCGTTTCGAAGAGACAGGTACGTTAATAGTTAATAGTGTACTTCTTTTTCTTGCTTTGTGGTATTCTTGCTAGTTACACTAGCCATCCTTACTGCGCTTCGATTGTGTGCGTACTGCTGCAATATTGTTAACGTGAGTCTTGTAAAACCTTCTTTTTACGTTTACTCTCGTGTTAAAAAATCTGAATTCTTCTAGAGTTCCTGATCTTCTGGGTCTACGCTCGTCGCGCTACCATCGTTCCTTCTGAGTCT
+
A?BD;99ECCBC>>?@===@@CCC@@@CCCCB?BCCD=CCD?CCBBDBB?BD@@@?B@CCCC?B@AA?=844=B??????.<74;==>8>AB?B=<799*//576826@@????><>==<A<A>8588=;3<8<=3<><88;A>::=>?=?::65>>=@A;?;@BB>>>>;;59>=<=2>4:478757'29;>?9??=?><;8?A499997%5...80505727::A@@@;@;@@@@>=5;;;;3;@?@B:;;@@<;;?DAAAA3888<@:?<?<AA???@@@
@ATNG8:00264:02565
GATGGTAGACATATCGTACTCTCTGTACTCATTCGTTTCGGAAGAGACAGGTACGTTAATAGTTAATAGCGTACTTCTTTTTCTTGCTTTCGTGGTATTCTTGCTAGTTACACTAGCCATCCTTACTGCGCTTCGATTGTGTGCGTACTGCTGCAATATTGTTAACGTGAGTCTTGTAAAACCTTCTTTTTACGTTTACTCTCGTGTTAAAAATCTGAATTCTTCTAGAGTTCCTGATCTTCTGGGTCTACGCTCGTCGCGCTACCATCGTTTCCTTCTGAGTCT
+
BBBC@GE?@ACCFCCCCCCBDCBAA?@@=CBB?BCCC>BB@C?CCCCC@@>ABAA@@D?CCBB?A@BCCB@@@DD?CACCC3BA>?999.8AAA?B??:?@39:8<?A?BB@@A@>>;>AB7:7:@799::9:=@?@8;;BB>>=@AABBAAA;;7;@@<??=B<BBA=>=A;;5;;;;;5;=A;88888+9>==@6=////-6--/6=>>>+<;@>>:>6==9=>??>>><@<?A@>>>;>?@D;A@@>>>=><=:///<:7::6777///,/9>7<==:///;
@ATNG8:00265:02596
GATGGTAGGACTAGCGTCTGAGAGGTACTCATTCGTTTCGGAAGAGACAGGTACGTTAATAGTTAATAGCGTACTTCTTTTTCTTGCTTTCGTGGTATTCTTGCTAGTTACACTAGCCATCCTTACTGCGCTTCGATTGTGTGCGTACTGCTGCAATATTGTTAACGTGAGTCTTGTAAAACCTTCTTTTTACGTTTACTCTCGTGTTAAAAATCTGAATTCTTCTAGAGTTCCTGATCTTCTGGTGTCTGATCTGTATCACTACCATCGTTCCTTCTGAGTCT
+
@?@C@CCB@A;@==@BBBBBBCBB?A@@CDAA?A@@@9@B?C?AAACBFI@DCC;;7;?BBCE8;::BAAA000@80////$/;2:;@@6;;??:A::5:B7;;ABAB?B;;:CCEE@BBBAC@CCBB;;;B?A;;<>BBBCEEBBBDCCCBCAE@CCC?CB@CAD@@@BBJCC?B;;;;6;>C=;<;<;*;CCCC>BBAGCCCCCE@CCDC5CBBCC?@=@B>ABCCBBB?B?BCBBBD=AADACCBBBBDDCCBAACBBABBB?B@A@B?B@C@CBABCCCB
@ATNG8:00266:02581
GATGGTAGAGTACAGTGTAGTAGACCAGAAGATCAGGAACTCTAGAAGAATTCAGATTTTTAACACGAGAGTAAACGTAAAAAGAAGGTTTTACAAGACTCACGTTAACAATATTGCAGCAGTACGCACACAATCGAAAGCGCAGTAAGGATGGCTAGTGTAACTAGCAAGAATACCACGAAAGCAAGAAAAAGAAGTACGCTATTAACTATTAACGTACCTGTCTCTTCCGAAACGAATGAGTACATAGATATACGTATAGCTACCATCGTTCCTTCTGAGTCT
+
<4458=<<==@==BABBB@<696<B<>AC@@A=@99.4.444444>7;;9<8;9978999)7:=>>9979<7;;)33><;;?,95.56;<<+;55.59<:9;;;939344.4:=.49:00///7755555//3/////(///34488297;45055<<<<<?4:00/76389,333,338::3:;;,33333$3;6<<88822225A3<88905057<9<:0////6;-3-3880833,37;<<=>BBCBCBBBB>=;=7669>=;:>;;7=7<=A?A;;;A;::
@ATNG8:00267:02595
GATGGTAGCACACGAGATCTCATCGTACTCATTCGTTTCGGAAGAGACAGGTACGTTAATAGTTAATAGCGTACTTCTTTTTCTTGCTTTCGTGGTATTCTTGCTAGTTACACTAGCCATCCTTACTGCGCTTCGATTGTGTGCGTACTGCTGCAATATTGTTAACGTGAGTCTTGTAAAACCTTCTTTTTACGTTTACTCTCGTGTTAAAAATCTGAATTCTTCTAGAGTTCCTGATCTTCTGGATACACTCATGTGCACCTACCATAGTTCCTTCTGAGTCT
+
?@AC>AABBDDCDDBCBBBCCCCCCCCCCC@@>@CCC>CCACBCCCCCCC?CCCDD?C<@@CC@D@CABABACBB?ACCCC3CC?BBBB=BCCC@D??<?@<>>?BBB?BBCBBB@@>ABC?A<AB???@>@<ADA?;@@A>><??AAAAD<<=@=A@?;?A=A<????B@AAA<>>>AA5A=B=>>>></<=:::-88<888A==<18898+5>@AA=C=AA;AA??>>><C=CCAAAA7;;A=AAAAA>>>@@@AAA>><>@A7;;>??:?<?:>>>A??==
@ATNG8:00270:02590
GATGGTAGAGAGACTGTAGCGCACCCAGAAGATCAGGAACTCTAGAAGAATTCAGATTTTTAACACGAGAGTAAACGTAAAAAGAAGGTTTTACAAGACTCACGTTTAACAATATTGCAGCAGTACGCACACAATCGAAGCGCAGTAAGGATGGCTAGTGTAACTAGCAAGAATACCACGAAAGCAAGAAAAAAGAAGTACGCTATTAACTATTAACGTACCTGTCTCTTCCGAAACGATGAGTACGAGAGTCAGAGCAGAGCTACCATCGTTCCTTCTGAGTCT
+
---9898BBBCDCCBBBBBB@A:;:69>A?BC;:;C@C??@??@>==??;?9>>;????@1?<>?BB?>>A@?@8=<?=999(9;<?299949BA=CCCBABB;;;,;9?>=?>>7::>:@B?CCCC:;;BBA?C@@@;@;;;BBAA@C?@ACABBAAAEDE@BBCAA@<>>=000<;;;@@700/5968888%893333:;9578*/(.75507*/5>9925::@;??9<::88,8..---:9:;???@@<883:773==:@@CC>;<68839591///665:9
@ATNG8:00272:02576
GATGGTAGCACGAGTCACTCATATCCAGAAGATCAGGAACTCTAGAAGAATTCAGATTTTAACGCGAGAGTAAACGTAAAAAGAAGGTTTTACAAGACTCACGTTAACAATATTGCAGCAGTACGCACACAATCGAAGCGCAGTAAGGATGGCTAGTGTAACTAGCAAGAATACCACGAAAGCAAGAAAAAAGAAGTACGCTATTAACTATTAACGTACCTGTCTCTTCCGAAACGAATGAGTACCTCTCAGACGCTCGTCCTACCATCGTTCCTTCTGAGTCT
+
66-.+-5>9;55A@>@@;;999955.5994999<00*02///<<<=9<<:<8=B9;:::-:;<99:;:::333(3799444$4:6;8=>>0>>>7;;655:///)/3//)/:<7<<555555696;:@=;:29::944<8=@@@@=>:<//,/:999;<A8>>:;??=>><>?=:>>=?A9<;<8999999%8>;=>=A@?@@?:>;>==A<A=;;ABE?CAA;;9A?A9??@9===9???=>>B>BBBA@A==///95586---0---./)3-3-4:988::=
@ATNG8:00272:02579
GATGGTAGTACATGATAGACGACACCAGAAGATCAGGAACTCTAGAAGAATTCAGATTTTTAACACGAGAGTAAACGTAAAAAGAAGGTTTTACAAGACTCACGTTAACAATATTGCAGCAGTACGCACACAATCGAAGCGCAGTAAGGATGGCTAGTGTAACTAGCAAGAATACCACGAAAGCAAGAAAAAAGAAGTACGCTATTAACTTTTAACGTACCTGTCTCTTCCGAAACGAATGAGTACGTGTGCGACGTGTCCCTACATCGTTCCTTCTGAGTCT
+
A>?A>@BBAACCBBBBABAA@@@BB=BCCAAAAC;;:;ADDDCCDD@BA?B@BCCCCCDD5CABBCCCCB;:;C=B;;;AAA,AB=@?AFF<BBC?BBCCB@>00,0<B@<AAB?@@BBBAABCCCCCCBBB?BBBB?BBCDCDBB?B?C;;:<CCCAABC@BBBBCC@CC?BBB8::??=6>>>9::::::%:=;7:3;;39:>>@=@BB@8@@=??A==D?888>B=B;A?A:ABB<???A;:;>>:888A@@@AAAAA9=>>>>>BA=A8?:?BCC=<::
@ATNG8:00273:02603
GATGGTAGGAGACACGTCGCACACGTACTCATTCGTTTCGGAAGAGACAGGTACGTTTAATAGTTAATAGCGTACTTCTTTTTCTTGCTTTCGTGGTATTCTTGCTAGTTACACTAGCCATCCTTACTGCGCTTCGATTGTGTGCGTACTGCTGCAATATTGTTAACGTGAGTCTTGTAAAACCTTCTTTTTACGTTTACTCTCGTGTTAAAATCTGAATTCTTCTAGAGTTCCTGATCTTCTGGTATACACACTCGCTCGCTATCGTTCCTTCTGAGTCT
+
;55<5;;D?BBBBCBBBBABBB;;9BAA>@?B=BBCC>BB?B@;;;BCCB>A@@9;;-;4:9AB=A?A???AAA?B><BC=C+>?=>?=C3AAAA?AB@<@A000:=<<:=?>@BBBB>B=B:=:>@>>>AA@<@@@A588?AA>>;;;===97//)//85984<085;99:855/56699,91:49>>>?/>>???9?@@?==96//)---(--..7383:=69888;;;5959?;<//,/::6:?;;;@:;;A===;;;>AA??;;5;5;8==BBB??;
@ATNG8:00276:02575
GATGGTATTATCTGCACACTCTGTCCAGAAGATCAGGAACTCTAGAAGAATTCAGATTTTTAACACGAGAGTAAACGTAAAAAGAAGGTTTTACAAGACTCACGTTAACAATATTGCAGCAGTACGCACACAATCGAAGCGCAGTAAGGATGCTAGTGTAACTAGCAAGAATACCACGAAGCAAGAAAAAGAAGTACGCTATTAACTATTAACGTACCTGTCTCTTCCGAAACGAATGAGTACACACTCTCATATGACACTACCATCGTTCCTTCTGAGTCT
+
8899394909@?@@A@@DDCCIAAA?BBB>B::;;B>A>ABACCCC@CC@C=?=D:9999):<?@>??A><<<?9>7:5<:<)<<8<5;;;0;B@=@;9;A@>@D4989C<@BB<?@@>@A@@@AACCEBBCACCBB>BAABBBBA>C>B;;;CBAAAAA>@@@?<=;993999;@?993377433333$3769::8<859<4;:>?BE=@;:;<;;5;?A@AAB?A>>??9?:959@AA?>?BABBBBBB?>=:484;;<;;8:///:+/)/36668:;;8
@ATNG8:00280:02563
GATGGTAGGACGAGCGTCTGAGAGGTACTCATTCGTTTCGGAAGAGACAGGTACGTTAATAGTTAATAGCGTACTTCTTTTTCTTGCTTTCGTGGTATTCTTGCTAGTTACACTAGCCATCCTTACTGCGCTTCGATTGTGTGCGACTGCTGCAATATTGTTAACGTGAGTCTTGTTAAACCTTCTTTTTACGTTTACTCTCGTGTTAAAAATCTGAATTCTTCTAGAGTTCCTGATCTTCTGGCGCGTATGTATGTCGCCTACCATCGTTCCTTCTGAGTCT
+
88:?7;?B<@A@@@ABBDDCCBBC@BBAA@::7;@@A<AA@C?BC@@ACA@=@=00+0;=@@D>A?ACBBB;;0@><<<<<,/0*///<5C>CCAC:;89B>ABCBCDACCCCCCBB?B@@<@?BBBBBCBB@BCFC@CBBBCC@@BCCCCCCB@AAA?CCBD@CCBBBBBCC>@@5;;0;>C?BCCCC2BCECG>BBBCEBCBAAAFDDC5CDDCD@B@CF@CCCBBBB@C@CCDCBB>@?A>ABBBDDCECBBBBBBB@BBB@B@@@C998:@BBBCBB::
@ATNG8:00280:02570
GATGGTAGTATAGAGCTCTACATAGTACTCATTCGTTTCGGAAGAGACAGGTACGTTAATAGTTAATAGCGTACTTCTTTTTCTTGCTTTCGTGGTATTCTTGCTAGTTACACTAGCCATCCTTACTGCGCTTCGATTGTGTGCGTACTGCTGCAATATTGTTAACGTGAGTCTTGTAAAACCTTCTTTTTACGTTTACTCTCGTGTTAAAAATCTGAATTCTTCTAGAGTTCCTGATCTTCTGGCGCGTATGTATGTCGCCTACCATCGTTCCTTCTGAGTCT
+
@@EE@ECCCCBBCCGBBBCC@GICAB@BBB@@@@CBE>CC?C@BBAAABC?BBBCB@C99;BB?BADDD@@ABBD?BBBBB1BB?B999.8?@A?BAB??>;?>ACCC@BBB?>>>@9<9=494:=A>?=>=:>@??<@@@@DA@>>>@@@A>>><>>@;??=B=;::AAA@@@<@@AAA6A:=:=@BBB.;;???3:;A;;;>>>?=AAAA/A>>>B<@=>><>???@@@<><>@???D9==C===>;:;@ADD@@@C;:766<7///==7=9=9=AA@>>==
@ATNG8:00280:02586
GATGGTAGACATATCGTACTCTCTGTACTCATTCGTTTCGGAAGAGACAGGTACGTTAATAGTTAATAGCGTACTTCTTTTTCTTGCTTTCGTGGTATTCTTGCTAGTTACACTAGCCATCCTTACTGCGCTTCGATTGTGTGCGTACTGCTGCAATATTGTTAACGTGAGTCTTGTAAAACCTTCTTTTTACGTTTACTCTCGTGTTAAAAATCTGAATTCTTCTAGAGTTCCTGATCTTCTGGTATACACACTCGCTCGCTACCATCGTTCCTTCTGAGTCT
+
889A?BBDDCDCBCBDBCCCCBBBEGDBBB@@=@BCC>CC;:9<CDCC@@>ABB?B>B?BBCB?B@BBABBBEBA=??=<=.;@=BBBB>BAAA?BBB?AB<??ABCD?BAAAAAAA;=>>9>;AA=;=AAA<AAAA7>>AA@@?AAAAAA???B=A??;?A<B=AAA>@>@@C=>>=CC;D<?:::998):=<<<5===;;;?>><18888(7>??E<A;@@=?>>>??B=@;?>BC==:>@@<@CCBBB>>>>>AAA@@@@@@<@@@AA<A<A==AAAA<<<
@ATNG8:00282:02563
GATGGTAGTGTGTCTCTGAGAGTAGTACTCATTCGTTTCGGAAGAGACAGGTACGTTAATAGTTAATAGCGTACTTCTTTTTCTTGCTTTCGTGGTATTCTTGCTAGTTACACTAGCCATCCTTACTGCGCTTCGATTGTGTGCGTACTGCTGCAATATTGTTAACGTGAGTCTTGTAAAACCTTCTTTTTACGTTTACTCTCGTGTTAAAAATCTGAATTCTTCTAGAGTTCCTGATCTTCTGGACAGAGTGTGCAGATACTACCATCGTTCCTTCTGAGTCT
+
444406=BBBBBBCCCCBABBBBBBBCCBCBB@AACC>BB@E?CBBBCCC?CCBBB@G@EBCC?C?CBBCCDECC@CDDDD1BB?BCCF>DBBC@BCC@CJ?;:;CDCACCCBBCCC@CBB?A@FFDCAAAA>ABDD?CBAACCBBBCCCCB@?@@B@@>@C?B@BBCCDDCCC?B;;;;6;>C>;;:::*:@BCC?CCDCCCCCCC@CCCC5C@@AB?B?BE@CCCCCAB?B?BCCCCC@A@A@CCCCCCCCCA@@CBBBBBBB?BBCCC@B?B@ECCCCC@A
@ATNG8:00294:02591
GATGGTAGTATCTGCACACTCTGTCCAGAAGATCAGGAACTCTAGAAGAATTCAGATTTTTAACACGAGAGTAAACGTAAAAAGAAGGTTTTACAAGACTCACGTTAACAATATTGCAGCAGTACGCACACAATCGAAGCGCAGTAAGGATGGCTAGTGTAACTAGCAAGAATACCACGAAAGCAAGAAAAAAGAAGTACGCTATTAACTATTAACGTACCTGTCTCTTCCGAAACGAATGAGTACTGTATCTATGTGTGCGCTACCATCGTTCCTTCTGAGTCT
+
;56>;CCCBABCBA@ABCBBCDCBB?BCC@CDECBB@B@CBDDCBB@CC?A=BCCBBBBB3B@CBBBACAAADD>C>@@BBB1CD?B=@@@9ACC@CCBCDDC@@>@?CC?CCC@BBCCCCDDBCCCCCCCC?BBCC?CBBBDD@@>B@CBB?ACCDCCCB@CCCAAA@BA<9898==999+9<<;9999:9%9><>98:BB@BB<@=@=>>8>;>=BBC?CCAAAAC;?;?@@9@AA>BBBBCCCBBBBBBBAAABBCCBDCCB@;@@@@B=B=A<>>?;;:>?
@ATNG8:00294:02607
GATGGTAGGCGACATACATACGCGCCAGAAGATCAGGAACTCTAGAAGAATTCAGATTTTTAACACGAGAGTAAACGTAAAAAGAAGGTTTTACAAGACTCACGTTAACAATATTGCAGCAGTACGCACACAATCGAAGCGCAGTAAGGATGGCTAGTGTAACTAGCAAGAATACCACGAAAGCAAGAAAAAGAAGTACGCTATTAACTATTAACGTACCTGTCTCTTCCGAAACGAATGAGTACGATGAGAGAGCTCTCTCTACCATCGTTCCTTCTGAGTCT
+
AABC@@BA?CBCBCBBCCDBCBBAA<BBB?BBBCBB>B@CBCCCCC@CC@C?BBCCCDCC5CACAAABCCCCCD>CB;;;;;*;D=C?CCB<CCC@CCCCCCCAA>A@AB?AAA?BBBBBBCCCDDCBCBBCADG@@?@BBABCAB>B=B::9;AACABCB>BDDDA@>?B?@@A=???=>9999;?BCCC2CC@C???BHFBB?B?BDB>:=:=?BCC@C@@@BCC?B?BDF?EBC?BCBBBBBBCBBBBBBBABBCBBBBBBB?B===A=@<@=ACCBAABB
@ATNG8:00299:02596
GATGGTAGTGTCATATGAGAGTGTGTACTCATTCGTTTCGGAAGAGACAGGTACGTTAATAGTTAATAGCGTACTTCTTTTTCTTGCTTTCGTGTTATTCTTGCTAGTTACACTAGCCATCCCTACTGCGCTTCGATTGTGTGCGTACTGCTGCAATATTGTTAACGTGAGTCTTGTAAAACTTCTTTTTACGTTTACTCTCGTGTTAAAAATCTGAATTCTTCTAGAGTTCCTGATCTTCTGGATAGCGACGCGATATACTACCATCGTTCCTTCTGAGTCT
+
////)/977:::=C>A=??>>>>;;666<=>>;<<;;5<@,0,0//;:=@>C@@@@=A7AC??<@=@>;;;;;AC<>??=@,?@>@@@?8>?B;;79@;@@766;?;?669>C999A>B;;;8;BBDB;:;:<A@>@@BBAAA;:;BAA:9999A?@>?:><6;5::;<<<??@:;;?=A/@A<ACCBC1;;@@C7;;A<0000008>>>>0=0;9C@C=B@?999>999>B?CCCCBB?BCD@:;;CBCCC@AA@;;;@ABAD>A;::C@C@C@BBBBBB;;
@ATNG8:00251:02624
GATGGTAGTAGTACACTAGTCATACCAGAAGATCAGGAACTCTAGAAGAATTCAGATTTTTAACACGAGAGTAAACGTAAAAAGAAGGTTTTACAAGACTCACGTTAACAATATTGCAGCAGTACGCACACAATCGAAGCGCAGTAAGGATGGCTAGTGTAACTAGCAAGAATACCACGAAAGCAAGAAAAAGAAGTACGCTATTAACTATTAACGTACCTGTCTCTTCCGAAACGAATGAGTACTATAGACTATCTGAGACTACCATCGTTCCTTCTGAGTCT
+
?:>@<BBCCCBBBDDDDCBCB@;;;@BBB@BAAB:::;?BBCCCDC@CH@B>BA@@AAAA2B?BBBBCCBBAA@8>=??@?@0@B>C5;;;6;AD@CCCCCCJFC<@=@A?ACC@CCCBBBCCCCCBBBCCC?BBBC?BAAAA@AB@C?C?@>@BBBCDBB?BBB??>>AB;ABA<??BBA=AA@<@@@@A2AB?BBAAB>>AA<A;>>@A<?;?ACCC@CCBBBBB=?=@@@:ABB?BCCBBBBCCCBBBBBBABAAACCBBBC?BAAAC?C?CACBBBB>>>
@ATNG8:00252:02614
GATGGTAGATACTCGCTGATACACCCAGAAGATCAGGAACTCTAGAAGAATTCAGATTTTTAACACGAGAGTAAACGTAAAAAGAAGGTTTTACAAGACTCACGTTAACAATATTGCAGCAGTACGCACACAATCGAAGCGCAGTAAGGATGGCTAGTGTAACTAGCAAGAATACCACGAAAAGCAAGAAAAAGAAGTACGCTATTAACTATTAACGTACCTGTCTCTTCCGAAACGAATGAGTACGTGTGACGTACGTGAGCTACCATCGTTCCTTCTGAGTCT
+
>;?C@BBC<A=B@CCCCCFDCCBBB=ABB?;54;44.454449;<@9B?9A9ABBBBCCC1?;?????@AA;;81335;>?>+==8;.555&555.6999@@@@@44.44.4<=:<<<>A=AFCCDCBCCBB?@@BB@BAAAAB;:5;@C;;7;AAABDDD?CBA@@B?BC@BBB:>;0000*000)0:===,;;6;;8;>?;7769275995:;<=BBB@;:;@@?@<=<<8:4--.)-688<;73333=??=?>?><AA>>=@@;>;<;=:?8>9>@AABBAC
@ATNG8:00255:02652
GATGGTAGTATCTGCACACTCTGTCCAGAAGATCAGGAACTCTAGAAGAATTCAGATTTTTAACACGAGAGTAAACGTAAAAAGAAGGTTTTACAAGACTCACGTTAACAATATTGCAGCAGTACGCACACAATCGAAGCGCTGTAAGGATGGCTAGTGTAACTAGCAAGAATACCACGAAAGCAAGAAAAAAGAAGTACGCTATTAACTATTAACGTACCTGTCTCTTCCGAAACGAATGAGTACTACTCTCAGAGACACACTACCATCGTTCCTTCTGAGTCT
+
:;<B@BBCBBCBCCBBBCCCCCCBB@DCC@CCBBBC?B@BBB??@C@CF?B?@?>99999)9>ABCCCBBB?><3;>9;;;;.;C>B5;;;.;BB?CCCICCCB@?AACC@C?@>ABBBCCCCCCCBDDDCC?CBBB@BBBBABBB>C@CBB?BBBCBBBC@BBBBBB?BB@BBC?BB???8?<<9>>==>?'>B@B>??DCBAF;@<@@??<?<?@BAA?@BAAABB@C?BAC>AAB@CCAAABCBBBAAABBCBBBBBCAB?BB<A???A;?:=9=<===877
@ATNG8:00255:02655
GATGGTAGCTCTGCTCTGACTCTCGTACTCATTCGTTTCGGAAGAGACAGGTACGTTAATAGTTAATAGCGTACTTCTTTTTCTTGCTTTCGTGGTATTCTTGCTAGTTACACTAGCCATCCTTACTGCGCTTCGATTGTGTGCGTACTGCTGCAATATTGTTAACGTGAGTCTTGTAAAACCTTCTTTTTACGTTTACTCTCGTGTTAAAAATCTGAATTCTTCTAGAGTTCCTGATCTTCTGGTATACACACTCGCTCGCTACCATCGTTCCTTCTGAGTCT
+
AABB@CCBBCCBBBBBCCCCCCC@@CCEEC9989?>?<AB?B?CDCCCCD@BBBCB@D@DDDC?CACDCBBBBCD?CCCDD5BB?BAAA=BBBB?CCC@CC:;;@CCCACCCCCDDB?BBE@B?CCCCCBBB?CCBB?CCDCBBBCCCCCCCBAA?CBB@BD?A?BBBBBCCDC@CCCBC:B>@;:;:;:*:BBCD>BCCICCCCBB@BCCC5CCCCC@C@CC@CCCBBBB?A@BBBBBC?A@CACCCBBCBBBCDCBBBBAABC?BBBBD?B?B@CCBBBB@@
@ATNG8:00256:02627
GATGGTAGTGCGTGAGAGAGAGACCCAGAAGATCAGGAACTCTAGAAGAATTCAGATTTTTAACACGAGAGTAAACGTAAAAAGAAGGTTTTACAAGACTCACGTTAACAATATTGCAGCAGTACGCACACAATCGAAGCGCAGTAAGGATGGCTAGTGTAACTAGCAAGAATACCACGAAAGCAAGAAAAAAGAAGTACGCTATTAACTATTAACGTACCTGTCTCTTCCGAAACGAATGAGTACACACTCTCATATGACACTACCATCGTTCCTTCTGAGTCT
+
8:=B@CCBBBCBBBDDGDBBBCA@?8BA@<ABCC:96;49><;@CA=AB998:CA?@A@=)96;=====A@?>?5=@;;;;;$:;6;6===0===9=C>BCB@;;5:9>?=ABB=@@BABBABBBBABDCCC@CA@A@B@@;;;BCAD@CCB@BBBCCCCC@@??@???BB????>@@=><8;;;8000000%0>;00/0=?BCB<A<A??@<A=AACCB@BCB@AAB?B?BBC>BBC?CBEBBBBCBBBBBBBCCCBAAA:::=?9?@@AC@F?D?@@@CC:::
@ATNG8:00258:02643
GATGGTAGCTCTGCTCTGACTCTCGTACTCATTCTTTCGGAAGAGACATGTACGTTTAATAGTTAATAGCGTAACTTCTTTTCTTGCTTTCGTGGTATTCTTGCTAGTTACACTAGCCATCCTTACTGCGCTTCGATTGTGTGCGTACTGCTGCAATATTGTTAACGTGAGTCTTGTAAAACCTTCTTTTTACGTTTACTCTCGTGTTAAAAATCTGAATTCTTCTAGAGTTCCTGATCTTCTGGGTGCGCTACAGTCTCTCTACATCGTTCCTTCTGAGTCT
+
<<@@<@BA:966;:@ABA?;@<:56:>=>@:;5;99(45.49<?595A@>=?=:77(3288<A6@?@@=:://)/:3////&//)55=>4==5505:95:<455995909@@AAA@?>BAA=A@BBBC;:;IACCBC@BBBCB@AAC>000<000:=0000::;055<<:;@55459BBB:B=B4;;;;;*;??@B=BB@@@CD900*0000*000::*.*.0*//:>?=C<C:A==C==459=95999BBBBBBBCCACBGDDCCCDCCAH@B@BCBDC;;<
@ATNG8:00259:02636
GATGGTAGCGCATATCAGCGCAGCCCAGAAGATCAGGAACTCTAGAAGAATTCAGATTTTTAACACGAGAGTAAACGTAAAAAGAAGGTTTTACAAGACTCACGTTAACAATATTGCAGCAGTACGCACACAATCGAAGCGCAGTAAGGATGGCTAGTGTAACTAGCAAGAATACCACGAAAGCAAGAAAAAAGAAGTACGCTATTAACTATTAACGTACCTGTCTCTTCCGAAACGAATGAGTACCTCTCAGACGCTCGTCCTACCATCGTTCCTTCTGAGTCT
+
>CCC?ABAABA@@@BBBBBC@A@BB=BBBACCCBBB>A?BBBBCBA>AB6:29:494499$9;>@@ECCAAACB;BB;;;:;*;@<><@@@7ACC?BBACCCFBBAB?BB>BBA=A@@@AAACBCBBAAABC@CBAAADCCBBBBB=B?C;;7<B;;;CEM@BBDAAA@CC@@@A>ABCGC=@<<8899989%9?;=979@@AA@=@=>?@@<@=98;AC@CDBCBCC=@>@BC>C@A?@BCAAAB=@?ABB????BBAABB<=>A?>?86:=A=A<@>A984::
@ATNG8:00259:02637
GATGGTAGGCGAGAGTGAGACGCAGTACTCATTCGTTTCGGAAGAGACAGGTACGTTAATAGTTAATTAGCGTACTTCTTTTTCTTAGCTTTCTGTGGTATTCTTGCTAGTTACACTAGCCATCCTTCTGCGCTTCGATTGTGTGCGTACTGCTGCAATATTGTTAACGTGAGTCTTGATAAAACCTTCTTTTTACGTTTACTCTCGTGTTAAAAATCTGAATTCTTCTAGAGTTCCTGATCTTCTGGTGAGATATGCATGATGCTACCATCGTTCCTTACTGAGTCT
+
::=A?BBA?A@@?<@@BBBBB@CB;99;99;5..88:4..*-(-8694443494<<7<:>??@;>39197;;8>9;6:=:;:,68*//8;;5;:@;?8::83873//.366057566577/7;917/::<==>>9?@@@<@?????;>>@BA?;;;>=???<CB=D<A@???>>>@;877777(51717;CCC.55;;=3;;9==;55//(/353'3/52=6A8;;49<;555727<A@@@>>6;;?:==>==@@;;;AA?>=888=:1776<=+/,/177=@BAA?;
@ATNG8:00261:02635
GATGGTAGAGTATCATGTGTATCTCCAGAAGATCAGGAACTCTAGAAGTATTCAGATTTTTAACACGAGAGTAAACGTAAAAAGAAGGTTTTACAAGACTCACGTTAACAATATTGCAGCAGTACGCACACAATCGAAGCGCAGTAAGGATGGCTAGTGTAACTAGCAAGAATACCACGAAAGCAAGAAAAAGAAGTACGCTATTAACTATTAACGTACCTGTCTCTTCCGAAACGAATGAGTACGAGAGAGCACACGTGTCTACCATCGTTCCTTCTGAGTCT
+
5::>@CCDCBBBCCCCCHCBBBBBC?BBC?BBAAAA?B?CBDCCCDACCBB>BCC;;;;;*;?BBBA@@CB;;;0;@;;;<;):<5::;<<.::<8=B588??>@;@<?@=@CC@???CDDEDCDEBCCABB@BBBD?BBA@@?882:;>@A=@?BABCBBACBBBBB=@@<9999=?@=<5<==9=====+:=97566AA>>?=B=;888;?:=>BFC@CCC<;;;5;;@AA;B;;4;@@@ABAABABBBBCCCCCBBBBCA@A@BBABD>A>A?BABBBBBB
@ATNG8:00261:02649
GATGGTAGGCGAGAGTGAGACGCAGTACTCATTCGTTTCGGAAGATACAGGTACGTTAATAGTTAATAGCGTACTTCTTTTTCTTGCTTTCGTGGTATTCTTGCCTAGTTACACTAGCCATCCTTACTGCGCTTCGATTGTGTGCGTACTGCTGCAATATTGTTAACGTGAGTCTTGTAAAACCTTCTTTTTACGTTTACTCTCGTGTTAAAAATCTGAATTCTTCTAGAGTTCCTGATCTTCTGGTGTCGTCTATCATGTACTACCATCGTTCCTTCTGAGTCT
+
//775:/97;?;95=?B?<<>;;;<655;;;@>B;;;8:A=A?CCAB@BD@CCCCB>A>ACCC?B?BAAAAAB@A?AA@?@2@A?BBBB>CBBB>A@=9;;500(/::>6/7377=88.5<<6<9<A@==>??<?C??7;;>>889==;;;C@@@@=888;@@5;5;88888=;:37;;;=2;7><@@C>C/A?;;;075=655>>>=2:9:9)7<<=?;?<AA<???>>>>=A9==@@>>;>CF=>==A>>>AA@@@:::///==7<=@@F:>:>;>>@>>>AA
@ATNG8:00264:02643
GATGTAGAGAGACTGTAGCGCACCCAGAAGATCAGGAACTCTAGAAGAATTCAGATTTTTAACACGTGAGTAAACGTAAAAAGAAGGTTTTACAAGACTCACGTTAACAATATTGCAGCAGTACGCACACAATCGAAGCGCAGTAAGGATGGCTAGTGTAACTAGCAAGAATACCACGAAAAGCAAGAAAAAAGAAGTACGCTATTAACTATTAACGTACCTGTCTCTTCCGAAACGAATGAGTACGATGAGATCTCGTGTGCTACCATCGTTCCTTCTGAGTCT
+
/89;=9A<;445555595559555)55949994<=8@9AAA9;;@>AB?B?BA??>@@@.?8=?>989@>>=?:>?ABEEE5CC@B?BBC9CBB?CB::;CB@@=A?;;7<@B>AACBBBBCCCCCBBBAA>AB;:6;;;@A@??<@>A;;7;BAABBCB?BABBCF=;;:0009==0:::+9:=;@CCCCC)BC>B===B>@@A=A<>;;;;>;>?BBB@BBA:::?=>=A@=5;00*0===@AA?>?BBBBC@@@A;;:9:=?@;@>>>>:>:=3:99=?=?@
@ATNG8:00271:02630
GATGGTAGTACATGATAGACGACACCAGAAGATCAGGAACCTAGAAGAATTCAGATTTTAACACGAGAGTAAACGTAAAAGAAGGTTTACAAGACTCACGTTAACAATATTGCAGCAGTACGCACACAATCGAAGCGCAGTAAGGATGGCTAGTGTAACTAGCAAGAATACCACGAAAGCAAGAAAAAGAAGTACGCTATTAACTATTAACGTACCTGTCTCTTCCGAAACGAATGAGTACTGCGTCTCACTCTAGCCTACCATCGTTCCTTCTGAGTCT
+
@<=B?CBBBBCCAAADCCCE;;:B@8=6926A>BBBAC?A?@CCC@CD@B?AB?::::5:?BEECBAAA::9/:?CCDC999.94==5=9<5;AAACBABC7;7<;5;@@<@CCABBCCCCBBCCBBC@BCBC@CA@?A@AA?A?A;;7;ABBDCBC?AAABBB?BC?BCD@BBAAA5=9939@AAB3AC?A:99AB@>>:?<BDDD:>:=?AAA?ABBAA:9293899/8>>9>BBBBBBAAACBBCBCCCBBBBB?B9949999>39378=>@BBBBB
@ATNG8:00271:02657
GATGGTAGCTCTGCTCTGACTCTCGTACTCATTCGTTTCGGAAGAGACAGGTACGTTAATAGTTAATAGCGTACTTCTTTTTCTTGCTTTCGTGGTATTCTTGCTAGTTACACTAGCCATCCTTACTGCGCTTCGATTGTGTGCGTACTGCTGCAATATTGTTAACGTGAGTCTTGTAAAACCTTCTTTTTACGTTTACTCTCGTGTTAAAAATCTGAATTCTTCTAGAGTTCCTGATCTTCTGGTGTCGTCTATCATGTACTACCATCGTTCCTTCTGAGTCT
+
A@CD@BCBBBCCCBBCCCCBEECCBBDCCC??=?AAA=BB@C?CCCBCCC@CCCCCAC?B@CC@D?EDDBBBCDC?99999.9C=A?@@:@ABA@BDHACC@;:;GDD@CCCBBBCD@BAA@D?CCCCCBBB?BBCC?CBCCCCCCDBBBD@A@B@CCC?CC?B?AABCCCDCD@CAAAA9@>B;::::9*;CCCC>AACCDDCBBB@CCBC5BCCCGADGCB?BCCCCCC@C@CCAABD?CAC?CCCFDDAAACCCCBBBDDDD?BBBCC@C@B?DCCCBBAA
@ATNG8:00273:02636
GATGGTAGGAGACACGTCGCACACGTACTCATTCGTTTCGGAAGAGACAGGTACGTTAATAGTTAATAGCGTACTTCTTTTTCTTGCTTTCGTGGTATTCTTGCTAGTTACACTAGCCATCCTTACTGCGCTTCGATTGTGTGCGTACTGCTGCAATATTGTTAACGTGAGTCTTGTAAAACCTTCTTTTTACGTTTAACTCTCGTGTTAAAATCTGAATTCTTCTAGAGTTCCTGATCTTCTGGTAGATATGCATGATGCTACCATCGTTCCTTCTGAGTCT
+
:::A;98C:@@<====<>==<;;BA:55;;;;7@BED8;;5;;AB@@B@@:>A>=>=A00/;?6:;?;BBBB@>?;99897$3;6;B@=6==AB>A?@;@>9:;:=00*/9>>?AAC<>?>;>;>>=7//--4;--/488>>;;=B@?>?8//76*///5;=6@=@?>>>AA<=:;>>BA2B=B5;6989*8;///)/(/88==;;:;8:99-9///<161;=8=???>>>7;5;>===>;?>>;>;;;=>=====<=?>>>=A188;87079=088@@AB:;
@ATNG8:00276:02626
GATGGTAGGCGACATACATACGCGCCAGAAGATCAGGAACTCTAGAAGAATTCAGATTTTTAACACGAGAGTAAACGTAAAAAGAAGGTTTTACAAGACTCACGTTAACAATATTGCAGCAGTACGCACACAATCGAAGCGCAGTAAGGATGGCTAGTGTAACTAGCAAGAATACCACGAAAGCAAGAAAAAGAAGTACGCTATTAACTATTAACGTACCTGTCTCTTCCGAAACGAATGAGTACGATGAGATCTCGTGTGCTACCATCGTTCCTTCTGAGTCT
+
;56>9=@@:>;995<<@CABABBBC?BBB@CCCBAA?A@BBBBBBB?AA=A>@AC;;;;;*;>DAAAGHCB;;;0;@?@BAB5BC>C5;;;*:@?9?BABEHDCC?C@EE@CBB?BBDCCCCDCCCCCBBBC@AAAB@CCCCCC@@<A>A;:7;BAABDDD@CAAACB@BB>???<??AAA2:9>;9::::(:@;AAAABBAAA>A?CE?><:<>=BBC@BBBBBCD?C?CDC=A:;6:???AAAAAAABBBBCCABBFC:::CD???;;@@C?B@BAAAAA=>
@ATNG8:00277:02647
GATGGTAGGACGAGCGTCTGAGAGGTACTCATTCGTTTCGGAAGAGACAGGTACGTTAATAGTTAATAGCGTACTTCTTTTTCTTGCTTTCGTGGTATTCTTGCTAGTTACACTAGCCATCCTTACTGCGCTTCGATTGTGTGCGTACTGCTGCAATATTGTTAACGTGAGTCTTGTAAAACCTTCTTTTTACGTTTACTCTCGTGTTAAAAATCTGAATTCTTCTAGAGTTCCTGATCTTCTGGGCAGACTCTCACACGCCTCCATCGTTCCTTCTGAGTCT
+
@:;>:BCE?BB;;;BDEBCABBBB?BAAAA;;5;@@B;AD=@=@AA@AAB=@@B;:69?:;6B?BACCDB@?;;;9=BBBB3BB?BABB;A:;94;9:45@<>@?@@@>BC@BB@@@=BBB?C@FCCEFCDC@BCCC?CCCDCCBBDCCBBBBAA=A;:6;B?A?CCCCCCCCC@BBCED<B?B>BBBBB2BCCCC>BBBBCBA;;;5;;;;*;@@AA=B@BC@CBBBBA@=@?AAADAB5;;AA;ABCCCCCCBBBBA;;7;>9>B??@4:6:;A@B?<<00
@ATNG8:00278:02638
GATGGTAGCGCATATCAGCGCAGCCCAGAAGATCAGGACTCTAGAAGAATTCAGATTTTTAACACGAGAGTAAACGTAAAAAGAAGGCTTTACAAGACTCACGTTAACAATATTGCAGCAGTACGCACACAATCGAAGCGCAGTAAGGATGGCTAGTGTAACTAGCAAGAATACCACGAAAGCAAGAAAAAGAAGTACGCTATTAACTATTAACGTACCTGTCTCTTCCGAAACGAATGAGTACGATGATAGAGCTCTCTCTACCATCGTTCCTTCTGAGTCT
+
ACBB?B?@@@DEAAACCDDC@@BBE>@@AACCCBCC?BBCCBBBA?CD?B?BBBCCCCC5C?CCCCCCCCCCC>ABABBBB5BD@C@BBC>CDD@CBBBGECBA?B@BB@BCC@CCBBBAAACCCCCCCCC@CEDD@CBBCCCCB@C@CAA?BCBCDBBB@CBBBCC@BB?AAA3:::9:/78818BDDD2CC>A???EEKCC>A>ABCC?B?B@CDC@B@AABCC?B@BBD@DCC?BBBBBBAAACCCCBBBCBBAA@?>>@@?BBBCC?B?B?AAACBBBB
@ATNG8:00281:02632
GATGGTAGTGTCATATGAGAGTGTGTACTCATTCGTTTCGGAAGAGACAGGTACGTTAATAGTTAATAGCGTACTTCTTTTTCTTGCTTTCGTGGTATTCTTGCTAGTTACACTAGCCATCCTTACTGCGCTTCGATTGTGTGCGTACTGCTGCAATATTGTTAACGTGAGTCTTGTAAAACCTTCTTTTTACGTTTACTCTCGTGTTAAAAATCTGAATTCTTCTAGAGTTCCTGATCTTCTGGAGATATCATCAGCGAGCTACCATCGTTCCTTCTGAGTCT
+
@:?C;CCAAABBDBBBDEEECCCBBBCCCCBB?BCCE>BC?B?BCDCCCCACCCBB?B@CCCD?B@CCCCBBBCC>99999*9A=ABCC<BBBB?BCC?CD?ABBCCL@CCCCCCCDADCC@B?BABBCDDD>CCCD@DCBBCCBDDCDCCCAAA@CBC?BD@C?BBBBBBBCC?B@???7=;?9:::::*;BCCD=BBCCCDDBBB7;;;<.<CCBB9;9<C@CCFDBBB?B@DDDCBB?BBD@CBCCBCCCCCCBBBBBCCEG@C@@@A?@;@<@@A?@@@A
@ATNG8:00282:02658
GATGGTAGGTGCCATGAGTGTATCCAGAAGATCAGGAACTCTAGAAGAATTCAGATTTTTAACACGAGAGTAAACGTAAAAAGAAGGTTTTACAAGACTCACGTTAACAATATTGCAGCAGTACGCACACAATCGAAGCGCAGTAAGGATGGCTAGTGTAACTAGCAAGAATACCACGAAAGCAAGAAAAAGAAGTACGCTATTAACTATTAACGTTCCTGTCTCTTCCGAAACGAATGAGTACTGCGTCTCACTCTCGCCTACCATCGTTCCTTCTGAGTCT
+
:<CD@@@@?A@@?BBFHDDCCCED@CCC@CBBA997;?AABBAAC?AA?A?BCCBAAAA2A>???BCCBBAAD;@@9:999(9A>BADDD8AAB@BBB@AAA8718;>>=A>:6;///<:::>???AA;;;=AAAA=>>>AA@@?;?;?CD:>=A???=<5:;?>@@>>>9?@A=A>@@@:>>=;=====/==:>>>?@@@==:<9==66/7088:5;<AA@@@>>;>=AAE;?BB?>?>@A==::;?=>=>===>>>==<@@B<>>>?A<A;A<AA?@?@@@
@ATNG8:00286:02634
GATGGTAGCATCTGCATATCTCACCAGAAGATCAGGAACTCTAGAAGAATTCAGATTTTTAACACGATAGTAAACGTAAAAAGAAGGTTTTACAAGACTCACGTTAACAATATTGCAGCAGTACGCACACAATCGAAGCGCAGTAAGGATGGCTAGTGTAACTAGCAAGAATACCACGAAAGCAAGAAAAAGAAGTACGCTATTAACTATTAACGTACCTGTCTCTTCCGGAACGAATGAGTACGAGAGTCAGAGCAGAGCTACCATCGTTCCTTCTGAGTCT
+
:;@@<A@;?:<@ABCCBBC@CCCC@CCC@CCBBCEBJ@CBBBDCC@CC@C@CCECCCCC3C@BBB;;:AABBB>ABCBDDD2BC?B@CCC<CHH?BACBBBB;:7:?AC?CCC?BBBBBDCDDCCBBBDCC?BB@?>@AA@@A994;>A;;7;AA@@@BC?BBBCAC???9???<??CCC;9:9<??BDC3CC?B@@?AA=@@<@=@@@A7;7;>BAA?;;;@@GD?B>B@E?BBB????BBBBBBCBBBBBBCBBAADCBDAB>;;;=@9=:=<>>>>>888
@ATNG8:00286:02650
GATGGTAGCACGACACGACGATGTGTACTCATTCGTTTCGGAAGAGACAGGTACGTTAATAGTTAATAGCGTACTTCTTTTTCTTGCTTTCGTGGTATTCCTGCTAGTTACACTAGCCATCCTTACTGCGCTTCGATTGTGTGCGTACTGCTGCAATATTGTTAACGTGAGTCTTGTAAAACCTTCTTTTTACGTTTACTCTCGTGTTAAAAATCTGAATTCTTCTAGAGTTCCTGATCTTCTGGTATGACTAGTGTACTACTACCATCGTTCCTTCTGAGTCT
+
95>>:CCCCC??;@@@AAA;69ADBCCCBB@A?AEDD>CB@B@BBBCBBC@CC@@@@C@CCAA>A5;:?A@@@@@=ABCCC3CB?B99:49?AA=@?E?B<>??@@@@>999BBBAB?BBA<A=AA@>>>??<@@AA=>>>B>>>=@AAAAC=<<5:;;5;C=B=AA>>>>A@@<@@@@@5@;@:=====+:7337)------689<17999)76655-517;6?;<;BBB:>:=>@@@@7;;B=AAA@@@>>>>A@@@A@@>>:166::<*/,/7<<<@@>;;
@ATNG8:00288:02623
GATGGTAGCGCATATCAGCGCAGCCCAGAAGATCAGGAACTCTAGAAGAATTCAGATTTTTTAACACGAGAGTAAACGTAAAAAAGAAGGTTTTACAAGACTCACGTTAACAATATTGCAGCAGTACGCACACAATCGAAGCGCAGTAAGGATGGCTAGTGTAACTAGCAAGAATACCACGAAAGCAAGAAAAAAGAAGTACGCTATTAACTATTAACGTACCTGTCTCTTCCGAAACGAATGAGTACAGAGAGTACGATATGTCTACCATCGTTCCTTCTGAGTCT
+
55;=8@:65@=A?AACCCDBAA9:9,;BB?HFDHCD@C?BAABBBA?BC?B?ACG::9::;%;@CECBCGCCAA?6;;;;;;;;$;999255506<>:@?>BECDBB@B@ED@BBB>A@BBCABBCDCCCCCAA=AAAA>BBBCCB;;6<>AAB?ACDCBCCC@BCBBBB@BC?BAB<>>>>>79:9;9999:9%9?@A:79CBC98:8@CBBB?B@BACBA=@BA@@AB?A=;;;0;;;5;@=>???CAAABACCCDGCAABBBB==:<A@>><?>A>A@@@A;;;
@ATNG8:00291:02659
GATGGTAGCTATACGTATATCTATGTACTCATTCGTTTCGGAAGAGACAGGTACGTTAATAGTTAATAGCGTACTTCTTTTTCTTGCTTTCGTGGTATTCTTGCTAGTTACACTAGCCATCCTTACTGCGCTTCGATTGTGTGCGTACTGCTGCAATATTGTTAACGTGAGTCTTGTAAAACCTTCTTTTTACGTTTACTCTCGTGTTAAAAATCTGAATTCTTCTAGAGTTCCTGATCTTCTGGATAGCGACGCGATATACTACCATCGTTCCTTCTGAGTCT
+
:55>:>@ABBB@@ABBBDFDCBCCCCDDCAAA?BBBB<BB7;9;CCBBCC@CDCCB@C@CCCC?B?ABBCCCCBB>A?;;;)@?8@A@A<ABDG?ABB?AB7997ACA777??==?A=?@?:>:<=B==;;;8====188;;=<=>>>?@@;;;=;;;;<@@<@<@?@?A@??A<?<=<=2=<C<?????.;;>??6==A;;;@<;;<ADDD.;>@@A6:5;>9>AAA@>?;>5<<9<<<;==>8;;@@BB?????888;:986:4:;;>@7;7;<A@>==@@>
@ATNG8:00294:02652
GATGGTAGCTCTGCTCTGACTCTCGTACTCATTCGTTTCGGAAGAGACAGGTACGTTAATAGTTAATAGCGTACTTCTTTTTCTTGCTCTCGTGGTATTCTTGCTAGTTACACTAGCCATCCTTACTGCGCTTCGATTGTGTGCGTACTGCTGCAATATTGTTAACGTGAGTCTTGTAAAACCTTCTTTTTACGTTTACTCTCGTGTTAAAAATCTGAATTCTTCTAGAGTTCCTGATCTTCTGGTGTCGTCTATCATGTACTACCATCGTTCCTTCTGAGTCT
+
<>=B>@ABBB@BBBCBCCGCCCCAAAA@CBBB?BAAA<AC?B?BBBBBBCACDCCCAC?BCBB>CACBBCGCCBB>ABLFL5AA@ABCCCACAC=@@A>>?59:@AADICCCCCCBC=@@B=A=BABBDCCCAECCC@CCICCBBBCCCCCCCBC?BBC@CD?C?CBAB@@@BB=@ADDD;DAD?CEDDL5BB;;;0;@@@BB@AC@5<;;;*<BDCCACICB;=;CCCBC@B@DBBCCC@BBC@EDCCGCAAAAAA@A@BC<;;@CA@AA?B?B@CCCFDCCB
@ATNG8:00298:02621
GATGGTAGAGAGACTGTAGCGCACCCAGAAGATCAGGAACTCTAGAAGAATTCAGATTTTTAACACGAGAGTAAACGTAAAAAGAAGGTTTTACAAGACTCACGTTAACAATATTGCAGCAGTACGCACACAATCGAAGCGCAGTAAGGATGGCTAGTGTAACTAGCAAGAATACCACGAAAGCAAGAAAAAAGAAGTACGCTATTAACTATTAACGTACCTGTCTCTTCCGAAACGAATGAGTACGTGTGCGACGTGTCTCCTACCATCGTTCCTTCTGAGTCT
+
:5>?9=BCCBCBDCBBBCCCCBBBD>DCD@CCBA?>:?>@@@@AAB?BBACACAABBCCC2A>ABB>>?CBBBD<AABCDDC3CD@C?CEE<BBBAGEJDCAA00,0;@@<AAC@CAC@@BCCBB;;;C@@@@BABC@@@@BCCBA?C?C9:;:CCABB@><>AAABB@CC@>>?<@@???8?@@=@CAAAA)AA=0000@?ABA<A=ACAA;?;?AECC@BAB??@C?B?BCC>C@?=?BC@AA:99ABBBACCCB>????=@@@<AB>>B?B@D?CCCBB>>>
@ATNG8:00298:02640
GATGGTAGGCGTGTGAGAGTCTGCCCAGAAGATCAGGAACTCTAGAAGAATTCAGATTTTTAACACGAGAGTAAACGTAAAAAGAAGGTTTTACAAGACTCACGTTAACAATATTGCAGCAGTACGCACACAATTGAACGCAGTAAGGATGGCTAGTGTAACTAGCAAGAATACCACGAAAGCAAGAAAAAGAAGTACGCTATTAACTATTAACGTACCTGTCTCTTCCGAAACGAATGAGTACAGAGAGTACGATATGTCTACCATCGTTCCTTCTGAGTCT
+
B<AB?BBB?BCCDCBCCCCBAB9:;6;BB?CCBCBC@B@DDBBBDD@CB?B@ACB:::::);=ABB?@@BDBBB=AA>>;=;,<<8=29992:AC?BBBBDDB@B>B@@@<@?A<AA@>@@===@A>>>?@@:@:BD?AA@@CBB?B@BBB?BBBBBBBB?BAAACC?@B?BBB?CCCCD;AAA>@AAAA3AB@@???B@???;>;>??B<@<>A@>>9>>>>>>=;A;@@B:@7859?@A>>?>=BBADAAAAAA@@??>ACC=CA>>>:>:>:>>>>>=>>
@ATNG8:00252:02699
GATGGTAGCATCATGCATATCTCACCTGAAGATCAGGAACTCTAGAAGAATTCAGATCTTTAACACGAGAGTAAACGTAAAAAGAAGGTTTTACAAGACTCACGTTAACAATATTGCAGCAGTACGCACACAATCGAAGCGCAGTAAGGATGGCTAGTGTAACTAGCAAGAATACCCACGAAAGCCAAGAAAAAGAAGTACGCTATTAAACTATTAAACGTACCTGTCTCTTCCGAAACGAATGAGTACTGCGTCTCACTCTGCCTACCATCGTCCTTCTGAGTCT
+
444939455<=9;;65555555555.5554999955.59=;;@BCB?B@9@094>9>>=<3<*000/<;;;666059BBBBB,;;25;;==0;;?9>A<ACCCGD@>:=;7444.48:4566<<@CCC>BBB=:000)/////79<:@;>>>?>C9998BB4::=<<:477,3333(3779:2885;*//998'775::=>5578</57(7887-56'57=9;156??@=@=B<@@D<AAA=;;;=@????@@@@B@@@B:99B=>=>250;0//4<7;9995555
@ATNG8:00254:02684
GATGGTAGCGAGCGAGTGTGTATACTAGAAGATCAGGAACTCTAGAAGAATTCAGATTTTTAACACGAGAGTAAACGTAAAAAGAAGGTTTTACAAGACTCACGTTAACAATATTGCAGCAGTACGCACACAATCGAAGCGCAGTAAGGATGGCTAGTGTAACTAGCAAGAATACCACGAAAGCAAGAAAAAAGAAGTACGCTATTAACTATTAACGTACCTGTCTCTTCCGAAACGAATGAGTACGATGAGATCTCGTGTGCTACCATCGTTCCTTCTGAGTCT
+
@:?C?CBCCCCBBBBCCBBBBCCCCBCCE@DDDD?@?@?CBCCCCD@BB>B>?>B99999*;>BCCBBCCCCCC=C@>@@@@0@C=B=BBB:BCIGCABCCCC@@=@@BC@BBE@BBBBACDCCCBBBBBBD?CCCC@CBCCEDAA<@=@998:CCCCCDC@CBBBBB?BB?BCF>@@??>7>>>;999999%9@;?98:AAFCC?B?BBBB?B>BBDCC@CBBBBCC@C?BBF>FAA>ABBBBBBCCBCA@@BB@@@BBB>>@BB?BA==B>@;@8>=@@A@AA
@ATNG8:00258:02680
GATGTAGTGTCATATGAGAGTGTGTACTCATTCGTTTCGGAAGAGACAGGTACGTAATAGTTAATAGCGTACTTCTTTTTCTTGCTTTCGTGGTATTCTTGCTAGTTACACTAGCCATCCTTACTGCGCTTCGATTGTGTGCGTACTGCTGCAATATTGTTAACGTGAGTCTTGTAAAACCTTCTTTTTACGTTTACTCTCTTGTTAAAAATCTGAATTCTTCTAGAGTTCCTGATCTTCTGGCTCTCGTAGACAGATACTACCATCGTTCCTTCTGAGTCT
+
;?@C=<<<=;:;;;;;A>>BCCCCFC@A@:;59999)49395;==BBGI>?88..-(-87@8B<;:;?@BB@E@CBCCC5AB<@;;;0;B@A;BAB>AB<@<<;AA@CBBACCHCAECC@C@GIFCAAAA>B@A@-00><<@@A@@???@@@B?BBC?BB?B=BAAAA@@@C<@@AAA3A5;5;;;;;*::@AB;@@A;;:@9=>29999(9>=00)/)//4<:<99595>.95;;<<7;;;:>>CCBCBCCB:;;BA;9:@A=;;;?A=A?A?;;;;:?<>
@ATNG8:00263:02662
GATGGTAGCGCATATCAGCGCAGCCCAGAAGATCAGGAACTCTAGAAGAATTCAGATTTTTAACACGAGAGTAAACGTAAAAAGAAGGTTTTACAAGACTCACGTTAACAATATTGCAGCAGTACGCACACAATCGAAGCGCAGTAAGGATGGCTAGTGTAACTAGCAAGAATACCACGAAAGCAAGAAAAAAGAAGTACGCTATTAACTATTAAACGTACCTGTCTCTTCCGAAACGAATGAGTACAGAGAGTACGATATGTCTACATCGTTCCTTCTGAGTCT
+
=CDF@B966==CBBBCCCBBCB@AA;AAA?B@BB;:6;6;;CBBCC?AB=?:=>@;;;;;*;;@ACCCCCCAAA<AB??@@@,?C=A5;;;*;CD>@CACABB@B?A@BC@CBB@BBCCCBCBBBBBBCCCE?CA;;9;CCCDDBB?B@C<;:<CBBBCBC?CBBBCC@CB?BCC?BBDAA<A@@;998988%9>;?97:BBBA@=?<;;>?29:+9<AA@?BB@@@@C?B?BBA<@??;?ABABCCCBBBBAABBEE???BBBCCCCEBAB>A@C?BAAAA??@
@ATNG8:00263:02681
GATGGTAGTATATCGCGTCGCTATCCAGAAGATCAGGAACTCTAGAAGAATTCAGATTTTTAACACGAGAGTAAACGTAAAAAGAAGGTTTTACAAGACTCACGTTAACAATATTGCAGCAGTACGCACACAATCGAAGCGCAGTAAGGATGGCTAGTGTAACTAGCAAGAATACCACGAAAGCAAGAAAAAGAAGTACGCTATTAACTATTAACGTACCTGTCTCTTCCGAAACGAATGAGTACGAGAGAGCACACGTGTCTACCATCGTTCCTTCTGAGTCT
+
::<A?BB@A?ABCCIDCCCCDCCAA?ACC?CCCAAB?B>BBBDCCC@BC@C@@@@BBBBB5B@BCBCCEAAABB<ABBBBBB2AA>C5;;;.;CC@CBCCBBB;;;;@DJ@CCC?BBAABBBCCCCBBBCCC@CCBB@CBCA@AAA=B=A?@<@BACCCCBACCCBBB=>?@CBB?BBBBB=>>>;?BCCC3CC@B??>BBAFD;?;@AAA:>:=AC@@>@BAAB??=?@DGD>B??=???BBBCAAABB>>>AAB@AAB??:A?;?;;;E?B?B>ABBCCAAA
@ATNG8:00273:02695
GATGGTAGCATCATGCATATCTCACCAGAAGATCAGGAACTCTAGAAGAATTCAGATTTTTAACACGAGAGTAAACGTAAAAAGAAGGTTTTACAAGACTCACGTTAACAATATTGCAGCAGTACGCACACAATCGAAGCGCAGTAAGGATGGCTAGTGTAACTAGCAAGAATACCACGAAAGCAAGAAAAAGAAGTACGCTATTAACTATTAACGTACCTGTCTCTTCCGAAACGAATGAGTACTATGTAGAGCTCTATACTACATCGTTCCTTCTGAGTCT
+
@?BC@CAAAC@@AAAACCCCCCCBB?AAEACCCCAA?B>A@CBBAC?CC?A?BBB@AAAA2B?DCCABBCBCBB=ABCCDDD2BB?B<@@@9@CC?BBBBCDE;;;;@CC@BBG?A@CBDCCCCCCCCCCDD@DBBC>A@@@CDCC?C?B:::;BBBCBCF?AAABBD@BB?AAA=@@???:?AA@CBBBB3DC?@@?@CEECC>?;?AA@:>:=>AAA?AA@??AA=@?AAC>CCC?BAABBBCCBBBBBBBBCBBB::;>???@A@=<8<1706<=<?AA=
@ATNG8:00283:02706
GATGGTAGCACGAGTCACTCATATCCAGAAGATCAGGAACTCTAGAAGAATTCAGATTTTTAACACGAGAGTAAACGTAAAAAGAAGGTTTTACAAGACTCACGTTAACAATATTGCAGCAGTACGCACACAATCGAAGCGCAGTAAGGATGGCTAGTGTAACTAGCAAGAATACCACGAAAGCAAGAAAAAAGAAGTACGCTATTAACTATTAACGTACCTGTCTCTTCCGAAACGAATGAGTACGATGAGATCTCTGTGCTACCATCGTTCCTTCTGAGTCT
+
9<=>?CBBDCCC?CDECCBBDCBDB@CCC?CCGD99;:>BBCBBCC@CF?C@CCCCCCCD3C?AABABBDCBAA8??=@A@A0@C?B?CCB:CBB>BBBBBCC;;:;?CC?BBD@DBDCCCCCCCCCCCCCC?CDCC=@@CCBBBB>C@CBB@BCCCCCCB?AAABBC@=>;?BA@AA999,3888779999%9@;A:9:CB@@B<@<@BA@:=:>BCCC@BBBBBBA=A?:993:?@>?BBBBBBBBCCCCCCCB@@CCAAACC?B@@@C?C?C;@ACCB@>>
@ATNG8:00284:02674
GATGGTAGCGCGACGAGCGTAGACCCAGAAGATCAGGAACTCTAGAAGAATTCAGATTTTTAACACGAGAGTAAACGTAAAAAGAAGGTTTTACAAGACTCACGTTAACAATATTGCAGCAGTACGCACACAATCGAAGCGCAGTAAGGATGGCTAGTGTAACTAGCAAGAATACCACGAAAGCAAGAAAAAAGAAGTACGCTATTAACTATTAACGTACCTGTCTCTTCCGAAACGAATGAGTACGATGAGATCTCGTGTGCTACCATCGTTCCTTCTGAGTCT
+
@?BA=@@B?@@BBACDBBCCCCA@@;@AA=@BBCCE@D@BBC:9<C?BB?B?CBBCBBCB3B>@?BBABACCBB>BAABCCC5BB?B=BBB9BCC?CAAABCCBC@BACF@BBC@BBBBCCCCCCCBBBCCC@BBBB@BAA@CC:97;@CBB@CCC@@@@?;????AA?BB=>><489ACD>C?@;::9999%9B?ABBBCBAAA:=9=?>?;@<??BCC@CAAABBB?B?CCG>CAA>ACCCCACCCCAABBBBB>>>>>=>>@A<@A???<@<A<?>>>@>>>
@ATNG8:00287:02672
GATGTAGGCGTGTGAGAGTCTGCCCAGAAGATCATGAACTCTAGAAGAATTCAGATTTTTAACACGAGAGTAAACGTAAAAAGAAGGTTTTACAAGACTCACGTTAACAATATTGCAGCAGTACGCACACAATCGAAGCGCAGTAAGGATGGCTAGTGTAACTAGCAAGAATACCACGAAAGCAAGAAAAAAGAAGTACGCTATTAACTATTAACGTACCTGTCTCTTCCGAAACGAATGAGTACCTCTCAGACGCTCGTCCTACCATCGTTCCTTCTGAGTCT
+
ABBCCBC?CAABBBBABABCBCCE>BBC?CCDED@A@@BCDBBBB@BE?B?BBBCCCCC2A?A???ABBB@??8><?@CCC5BB>C5;;;.;BCAFDCCEDC;;:;?BG@CCD>@@CBCBBBCDCCCCCCC?CBBB@B???BCBB>B?B??>?CCDCAAC?CCAAAA?AC>A@B<>>>><3===9=<<<<='>A?B9:9BCAAC6867ACC<>;>>CBB?CBAAABC@B?BGC=B@?=?CCBBBC?BBBAAACCCDA>??A<>@@>B;;;A>A@C@BBBBB998
@ATNG8:00287:02682
GATGGTAGCTCTGCTCTGACTCTCGTACTCATTCGTTTCGGAAGAGACAGGTACGTTAATAGTTAATAGCGTACTTCTTTTTTTTGCTTTCGTGGTATTCTTGCTAGTTACACTAGCCATCCTTACTGCGCTTCGATTGTGTGCGTACTGCTGCAATATTGTTAACGTGAGTCTTGTAAAACCTTCTTTTTACGTTTACTCTCGTGTTAAAAATCTGAATTCTTCTAGAGTTCCTGATCTTCTGGGTCTACGCTCGTCGCGCTACCATCGTTCCTTCTGAGTCT
+
@@CC@CBBAABCCBCBCCDCBBBBBDDDCCBB?BBBC?CC@B?BBBCDDD?BB@GEAD@BBBB@C@CDDCCCBCC=;;;;;;;;";;;?2A;@;7<@:5;A?AAACCB@BCBAAACC@CCC?B?A@@>>?AA@CDCC?BB?>>>?A>>>@?<;;@;;;;<@A;A<>>>>BAAAB<>>???2?<@<??DDD/B?>==7=>>>?>A=8818:::+;>?>A=A=@@;A@@@>>>;><>>>?AA<AAAA9>==>>AA>>><==>A>>>D<AAAAA<A<A;???<::::
@ATNG8:00288:02662
GATGGTAGTAGTACACTAGTCATACCAGAAGATCAGGAACTCTAGAAGAATTCAGATTTTTAACACGAGAGTAAACGTAAAAAGAAGGTTTTACAAGACTCACGTTAACAATATTGCAGCAGTACGCACACAATCGAAGCGCAGTAAGGATGGCTAGTGTAACTAGCAAGAATACCACGAAAGCAAGAAAAAAGAAGTACGCTATTAACTATTAACGTACCTGTCTCTTCCGAAACGAATGAGTACACACTCTCATATGACACTACCATCGTTCCTTCTGAGTCT
+
>:AH@CCBBBCBBBCBCCCCGCBBB@CCC@CBBBAB>B?CBCCDCC@CC@C?BBBBBDDD3C?BBB;;;CBCBC?B;;;DDH5CB=A<@@A9ADC?CDCBBBCBB>B@BB?BCC@BBBCBCCCCBCCCBCCC?CBCC?BBBBCCBB?B@CAA@BCBBBCCC???ADDC?BB=BBB?BB???8<==;99::99%9@;????CAAAA:>:=>?>8>;>@CCC@CC@@???<?=C@@9@??<?CBCCBBBBBB???CBB@@BBBAABBB?B?@@C?B?B@BBABB?>?
@ATNG8:00288:02682
GATGGTAGTCTCAGATAGTCTATAGTACTCATTCGTTTCGGAAGAGACAGGTACGTCAATAGTTAATAGCGTACTTCTTTTTCTTGCTTTCGTGGTATTCTTGCTAGTTACACTAGCCATCCTTACTGCGCTTCGATTGTGTGCGTACTGCTGCAATATTGTTAACGTGAGTCTTGTAAAACCTTCTTTTTACGTTTACTCTCGTGTTAAAAATCTGAATTCTTCTAGAGTTCCTGATCTTCTGGAGATATCATCAGCGAGCTACCATCGTTCCTTCTGAGTCT
+
@@BB@DBBBCCCBBBDDCBBCDBBBBBCCCCC?CDDD=CB=B?DDEEEDD=BBCCBBB@GGCC@C?CBBBBBBCC>CDDDD1CC?BBCF>CCBB?BBE@GF<@@ACEC@CCCCCCCC@DCC@C@BCCCCCCC@CCCC@BCCCCBCCCDDEEEBBB?CBB=CD@D<@@CCCCCCC?BBBCD9D=@:99999'9@@@A=BBDDECCBBB=AAAA0BBBAC>@>ABBCCCCC@@?@@DCCCBB?BBD@CCBBBCCDCBBCCCBBBDDD@CBBBD@D@C?BBCCCAAA
@ATNG8:00291:02694
GATGGTAGGCGTGTGAGAGTCTGCCCAGAAGATCAGGAACTCTAGAAGAATTCAGATTTTTTAACACGAGAGTAAACGTAAAAAGAAGGTTTTTACAAGACTCACGTTAACAATATTGCAGCAGTACGCACACAATCGAAGCGCAGTAAGGATGGCTAGTGTAACTAGCAAGAATACCACGAAAAGCAAGAAAAAGAAGTACGACTATTAACTATTAACGTACCTGTCTCTTCCGAAACGAATGAGTACACATCGTCGTGTCGTGCTACCATCGTTCCTTCTGAGTCT
+
;59@8=BC@CCCCCDCDCDBCCCBB<C@?<ADBAAC@B?BAAABAA<@@?B>A@?:::9:9%;:DBBBBBBBA@C:C7::BBB2@>;?39:9:(9=@;@>?>BBAAA<?<;A;>8618;??@>>?BB?????@A<>>>C=@@@@9:994:;?AC?BB>>?@@@?BBADBB?@A<ACC;=>8888+:>>:>=<=</6716<=;///=@@7@<>>>>=A<@=>>=178@=>=@<C=@@E:;??;??@@:99BACBBCBBBBBBC???????;?BBBC?B?B?BABBBCBB
@ATNG8:00291:02707
GATGGTAGAGTACAGTGTAGTAGACCAGAAGATCAGGAACTCTAGAAGAATTCAGATTTTTAACACGAGAGTAAACGTAAAAAGAAGGTTTTACAAGACTCACGTTAACAATATTGCAGCAGTACGCACACAATCGAAGCGCAGTAAGGATGGCTAGTGTAACTAGCAAGAATACCACGAAAGCAAGAAAAAAGAAGTACGCTATTAACTATTTAACGTACCTGTCTCTTCCGAAACGAATGAGACTATAGACTATCTGAGACTACCATCGTTCCTTCTGAGTCT
+
CBBB?BCCCCAABCCCBABEEDAAA?CCC?DBBBAA?A@BBBCCCC@BB>B>A>>77777)9<@CDCCCABBCB;BBBCCBB5CA>A5;;;.;AA?BHICKDDBB>B@CC@BBB@BBBBBBBCCCCBBBCCC?CCBB?BABAA@>>9@=AAB?BCCDCCBA?BDBBAB>>=8???9>?=??8<<<;99::::%:=;<:8:BCA>?7;5:=:::*817=ABB@BAAABBB?DACFF>F::99CCCCCBAACCCAAACCCA??@@AAA<A@@>B?B?C@DCDBBAAA
@ATNG8:00292:02707
GATGGTAGCTCGCTGATGATATCTCCAGAAGATCAGGAACTCTAGAAGAATTCAGATTTTAACACGTGAGTAAACGTAAAAAGAAGGTTTTACAAGACTCACGTTAGCAATATTGCAGCAGTACGCACACAATCGAAGCGCAGTAAGGATGGCTAGTGTAACTAGCAAGAATACCACGAAAGCAAGAAAAAGAAGTACGCTATTAACTATTAACGTACCTGTCTCTTCCGAAACGAATGAGTACACATCGTCGTGTCGTGCTACCATCGTTCCTTCTGAGTCT
+
AAAB;96DDCC=CCCCBBB@AACCB>CAB?ACDBAA>A=AAC@A@D@CC?B?BBBAA@@6@<@AA???AA999298;ACD@+;>7;.999&59>9?BA?@>>0000>?@<BBCACGCCCBBACFCCC@@@D@DBAA=??BC@@::5<@A;;7;B@@ACBB?BBBBBB?CC?AAA>??BBC>????BBCCC3AA:>;;:A@??><><>BAA:>:=>BBB?ACBBBCB@D=@?C=BBB?BBBBBBCBBBBBBBAABBBCC??????=@999B=A@B@BAB???BB
@ATNG8:00295:02690
GATGGTAGCGCATATCAGCGCGCCCAGAAGATCAGGAACTCTAGAAGAATTCAGATTTTTAACACGAGAGTAAACGTAAAAAGAAGGTTTTACAAGACTCACGTTAACAATATTGCAGCAGTACGCACACAATCGAAGCGCAGTAAGGATGGCTAGTGTAACTAGCAAGAATACCACGAAAGCAGAAAAAGAAGTACGCTATTAACTATTAACGTACCTGTCTCTTCCGAAACGAATGAGTACCTCTCAGACGCTCGTCCTACCATCGTTCCTTCTGAGTCT
+
<8?>39/////59BBBBCE;:;CI=ABB@BBA@@BAC@DCDDBBC?@@=?>ABCCCCCC2C@CCCCCCBC;;:8;BABGEG3DEAD=AAA6;;D=ABAAA@>>@<@;@C?BBB@BBAAAAAAAAAAABCAB=AABB?BBBCCBCC@CAHBA?ACBBCDEC@CCBBBC?CB@BBC7:0;;;5000////0'/;6>?BBBB@BB@D?998B>A>B>CBC?CBCCCBC@E;;<D<@@B?AACAAAA>@?B????BBAAB@BA<@==9==<9@>A<@<@BDCCBBC
@ATNG8:00295:02693
GATGGTAGGACGAGCGTCTGAGAGGTACTCATTCGTTTCGGAAGAGACAGGTACGTTAATAGTTAATAGCGTAACTTCTTTTTCTTTGCTTTCGTGGTATTCTTGCTAGTTACACTAGCCATCCTTACTGCGCTTCGATTGTGTGCGTACTGCTGCAATATTGTTAACGTGAGTCTTGTAAAACCTTCTTTTTACGTTTACTCTCGTGTTAAAAATCTGAATTCTTCTAGAGTTCCTGATCTTCTGGGCTGCGCTGATATGCGCTACCATCGTTCCTTCTGAGTCT
+
55=>9=;9:;?@<>@>@?@@?@AB?B@@@@AA>BAAA9AB6;7;ABBBCDA;;:BB>B@CD@B7@;AB@@@00)/@:=>?>>,/00,4;;=4@@@@>BAA?BC?BBBBBC?CDDAAAGC@@@@=@=ABBBBB@@<@@@A?CCCAAACDCBBBDDB@@=@@@?;;7;>AAC;;;BBB?BBBBB=C>C@<;;<<*;BBBB=CAAABBBAAB4::::*:;;;A<@;@B>ABCCBBB?C@BAABAA5;;;;0;;;<;AB@BDGEIEJCCCC@BCBDIAC@C?BBDKCCAA
@ATNG8:00296:02673
GATGGTAGGTGCACATGAGTGTATCCAGAAGATCAGGAACTCTAGAAGAATTCAGATTTTTAACACGAGAGTAAACGTAAAAAGAAGGTTTTACAAGACTCACGTTAACAATATTGCAGCAGTACGCACACAATCGAAGCGCAGTAAGGATGGCTAGTGTAACTAGCAAGAATACCACGAAAAGCAAGAAAAAAGAAGTACGCTATTTAACTATTTAACGTACCTGTCTCTTCCGAAACGAATGAGTACGTGTGCGACGTGTCTCCTACCATCGTTCCTTCTGAGTCT
+
@BBB@BBC@AABDFCBBACCCCCCC?CCC?CCAC@?<@>@?BCC@@<AB<A>ACDBCCCC1B?BCDCCCDFAAA8=@:9999(;B>B?BBB<BDF@CCCCDDD@@=@?BC?CAA>BBB@@@BBCCBCCCCCC@CC??>?BBACE998:ADCC?BCCCCCBB?CDCBBB>?>9?@@9>>9998*9>><999999%9=9<:9:BB@;;8*.)-3377+-+->BBA@CBBBBCB?@<000,000,0<;@DCDBBBCBBCBBBBAABBD?BBB?BBBBC@D?C?BBDBBA@A
@ATNG8:00297:02692
GATGGTAGCGCACACATAGATACAGTACTCATTCGTTTCGGAAGAGACAGGTACGTTTAATAGTTAATAGCGTAACTTCTTTTTTCTTTGCTTTCGTGGTATTTCTTGCTAGTTACACTAGCCATCCTTACTGCGCTTCGATTGTGTGCGTACTGCTGCAATATTGTTAACGTGAGTCTTGTAAAACCTTCTTTTTAACGTTTACTCTCGTGTTAAAAATCTGAATTCTTCTAGAAGTTCCTGATCTTCTGGTAGAGCGTGCATATATCTACCATCGTTCCCTTCTGAGTCT
+
489=8<BBCBCB===B?CCCCC@BBA;55:44.4444)4<.526>>@>>=4555555)4.4779)/)/777=>>5995444444#4::08::>3::;949555)59.5565999;;;>>>AA=@>>9=9?996@@994>>=949;@566<<<==<<<=<<<996@CC<D7?@?594:994=9>=>4=;@955555$549;<=29/////77//)/;;;(65555.5.5<75////)/;27299:5553945169<;;66599999::99444.4444<.44)4.44:;:9//
@ATNG8:00298:02663
GATGGTAGGCACTGCGCACACATCCCAGAAGATCAGGAACTCTAGAAGAATTCAGATTTTTAACACGAGAGTAAACGTAAAAAAGAAGGTTTTACAAGACTCACGTTTAACAATATTGCAGCAGTACGCACACAATCGAAGCGCAGTAAGGATGGCTAGTGTAACTAGCAAGAATACCACGAAAGCAAGAAAAAGAAGTACGCTATTAACTATTAACGTACCTGTCTCTTCCGAAACGAGAGTACTATAGACTATCTGAGACTACCATCGTTCCTTCTGAGTCT
+
8888+--:8::;<=:9555995555)5;=7;;==<<16.5<=555=955255::444444$4.44<<<<;:77916///////#/:4:8@@@2>>A<AA<BB@?999,::?><@?@?BC;9=CCGCCAB@B@A@?CCCC>@ABCCAAA==;>00+0::/0/:?7?A@@@A>BB@BBC?@AA?>69760////0'//(/66397::?;?;55298828:B@@=AA@:99@9>9<AA:@@AA@?@><<773::;::7;::;;7:9993882235:5:7=8888337
@ATNG8:00298:02700
GATGGTAGTGTCATATGAGAGTGTGTACTCATTCGTTTCGGAAGAGACAGGTACGTTAATAGTTAATAGCGTACTTCTTTTTCTTGCTTTCGTGGTATTCTTGCTAGTTACACTAGCCATCCTTACTGCGCTTCGATTGTGTGCGTACTGCTGCAATATTGTTAACGTGAGTCTTGTAAAACCTTCTTTTTACGTTTACTCTCGTGTTAAAAATCTGAATTCTTCTAGAGTTCCTGATCTTCTGGAGATATCATCAGCGAGCTACCATCGTTCCTTCTGAGTCT
+
9444.4<<==>@@??==A<<@>>CCCC@?@:;6:>BD<@A@C7>?@99569=566=:==BD@@@B<BBBBBAA@A9>>>>>,::7;;@@4?;9649BC7;;7:;BAA@>BBBCAABE@BBB?A=ABABABBC9;;CC?@ABCA;9:@@ABCC9:9395504;8=7;;><<:;;<5;:;<<&4.4.55555$4<=>>8==;;;5559929595$599?>2929A=ABBD;::4929>:999::<>;@<9:999>>??@>>?@@???499>??;@;@:??A99:BB
@ATNG8:00250:02735
GATGGTAGCTCTGCTCTGACTCTCGTACTCATTCGTTTCGGAAGAGACAGGTACGTTAATAGTTAATAGCGTACTTCTTTTTCTTGCTTTCGTGGTATTCTTGCTAGTTACACTAGCCATCCTTACTGCGCTTCGATTGTGTGCGTACTGCTGCAATATTGTTAACGTGAGTCTTGTAGAACCTTCTTTTTACGTTTACTCTCGTGTTAAAAATCTGAATTCTTCTAGAGTTCCTGATCTTCTGGCGCGTATGTATGTCGCCTACCATCGTTCCTTCTGAGTCT
+
<<BB@DC@A@@@CBB@@ABBCBBCAAACCB;::;BBB?CC@C@BBBCCCC@CCCCEAI?AACCAC@DCCCFCBBB@BCCDD5DD@CDCC?DEBC?BCC?CDACCCCCB@BCCCCFDE@CBD?C?DCDDBBBC@CCCD?BBDCCBBBCCBAABBA@?BBB@BDAD@CBCD@@A@A=AAA<>:>+0+00000$0AAAC=CDCCCCBA@B@CDEE1@?==B@B@EHADDCCGAA?A@CC@AAC?BCC?AA;;<;DCBBBCCCAB>@A?;@@A@B?C?C@BBBECCBB
@ATNG8:00251:02750
GATGGTAGCACGACACGACGATGTGTACTCATTCGTTTCGGAAGAGACAGGTACGTTAATAGTTAATAGCGTACTTCTTTTTCTTGCTTCGTGGTATTCTTGCTAGTTACACTAGCCATCCTTACTGCGCTTCGATTGTGTGCGTACTGCTGCAATATTGTTAACGTGAGTCTTGTAAAACCTTCTTTTTACGTTTACTCTCGTGTTAAAAATCTGAATTCTTCTAGAGTTCCTGATCTTCTGGTCTACTACACTGGTACTCTACCATGTTCCTTCTGAGTCT
+
8:<@8=>@?;;=<<>BBBB966;>@BBBABAA<ACCC8>?:@<CCBBBA@5;9==9.4.488:<=:A>=AA<<;A8ABCBB3@@=@00,/66=4?:>@=B?BBCB@@7::99BAAA@?;;5;5;788@@@@<>>=?178=<<;;;B;;;D99:=5;9606:69-//8887///355555+5073;<>>>+99;=>,//:///:;;;=DDDC.<<A>>:>9@C;@@@<;9;,/)/<7778)//70758;<<8888//)/889;<;;5///84849069986---
@ATNG8:00252:02720
GATGGTAGCATCTGCATATCTCACCAGAAGATCAGGAACTCTAGAAGAATTCAGATTTTTAACACGAGAGTAAACGTAAAAAGAAGGTTTTACAAGACTCACGTTAACAATATTGCAGCAGTACGCACACAATCGAAGCGCAGTAAGGATGGCTAGTGTAACTAGCAAGAATACCACGAAAGCAAGAGAAAGAAGTACGCTATTAACTATTAACGTACCTGTCTCTTCCGAAACGAATGAGTACTATGTAGAGCTCTATATACCATCGTTCCTTCTGAGTCT
+
:?BB@BCBBB;99<A@BCCCCCCD@CBC>BBCGBC@C@CAA@@AE@CC@CAAAA;;:;:):<@@AAA@@@:9:/9=;;999$9::<8??@2CCC@CABBDDA;;:;?BB@DCC@BCAABBBBCCCCCBCCC@BBBB?BBBCCCBB@D?C9:7;BBBCCCC?CDCAAA?BA?CCD=@@BAA8@@@:000@@8@B?BBB=>>BBC?B?BBAB<@=@ABCE@FCDAA?@;@=AAC>CAB>AABBBBBBBBBBBDBBBA>>A;;;BB<?=>=A:>:>178===:;:
@ATNG8:00259:02720
GATGGTAGGCACTGCGCACACATCCCAGAAGATCAGGAACTCTAGAAGAATTCAGATTTTTAACACGAGAGTAAACGTAAAAAGAAGGTTTTACAAGACTCACGTTAACAATATTGCAGCAGTACGCACACAATCGAAGCGCAGTAAGGATGGCTAGTGTAACTAGCAAGAATACCACGAAAAGCAAGAAAAAGAAGTACGCTATTAACTATTAACGTACCTGTCTCTTCCGAAACGAATGAGTACTATAGACTATCTGAGACTACCATCGTTCCTTCTGAGTCT
+
9:@A;==>:===;;;==<<>=;;;;3;==9===<?@<A=@CCA@@B????C?AA?94944$95>??B@??=878-8<>@@==*;?;;:CCC9GCF?BAA;;;CCC?B@BC@BCB?CB@@ABCDDCCA@@@@@=ABAC@DCCCCBBB=A=A<;6;ABCBCBB?DBFAAA>??9:::;@@9999*99939BBBB3BC?B>>;@@>>>=B<>>>@:=:=>CBC@CBBA@@@6:89AA=AAA>ABAABCDBBBBBBBBBB:::??@@AAA?AA@::39578=>@@@=C@
@ATNG8:00260:02711
GATGGTAGCGCGACGAGCGTAGACCCAGAAGATCAGGAACTCTAGAAGAATTCAGATTTTAACACGAGAGTATACGTAAAAGAAGGTTTACAAGACTCACGTTAACAATATTGCAGCAGTACGCACACAATCGAAGCGCAGTAAGGATGGCTAGTGTAACTAGCAAGAATACCACGAAAGCAAGAAAAAGAAGTACGCTATTAACTATTAACGTACCTGTCTCTTCCGAAACGAATGAGTACGATGAGATCTCGTGTGCTACCATCGTTCCTTCTGAGTCT
+
::/0//<BBCBBCDFBBAABAA999,;;;4;BAA:::;>BCBCC::69@;=;?BBGFCC9A>ABBBBBBBB@BBCBBB??3<;8<38929CC@EAAABDF>=<?@AA>ACC?BB??BBCCDCCBBBBDGADCBB?BBB@AB@@<B>BBB@BCCDCCCC@CB@ABB@BB>@@A=AA???8>=<:99999.9A=C999BBBCC@B?BBBB??;?:AAC?BA@@@CC?B?BCB=B;;8;BBBCCCCCCABBBBBBBBBBBBBBBB?B@@@B?C?C=ABCA@>==
@ATNG8:00260:02730
GATGGTAGAGTATCATGTGTATCTCCAGAAGATCAGGAACTCTAGAAGAATTCAGATTTTTAACACGAGAGTAAACGTAAAAAGAAGGTTTTACAAGACTCACGTTAACAATATTGCAGCAGTACGCACACAATCGAAGCGCAGTAAGGATGGCTAGTGTAACTAGCAAGAATACCACGAAAGCAAGAAAAAGAAGTACGCTATTAACTATTAACGTACCTGTCTCTTCCGAAACGAATGAGTACTGTATCTATGTGTGCGCTACCATCGTTCCTTCTGAGTCT
+
455=9<=<>::555:9;>9:;?=>>49:B?BBCCA@=@>@?@BB?@=@B=B>BDCCDGEH5EA=;9@B@CAABC6@B@AAAA0AB>>@CCC7B;;49;99@??AB<@<@B>@@A89:??>@@AA;:;A;<:DACCCC@@@@CA@@@=A600@;00/==<<>9>CCB@A>@=9999;@@AAA8=77,3<<<8)=>4:9>@@>?>B?C?BC??<?;?>;;9?BBBCBBB@<//0>*00/)/77:;<==>>?858<=?77773<;;;;7<<7778>/8188;;===;
@ATNG8:00261:02755
GATGGTAGAGTATCATGTGTATCTCCAGAAGATCAGGAACTCTAGAAGAATTCAGATTTTTAACACGAGAGTAAACGTAAAAAGAAGGTTTTACAAGACTCACGTTAACAATATTGCAGCAGTACGCACACAATCGAAGCGCAGTAAGGATGGCTAGTGTAACTAGCAAGAATACCACGAAAGCAAGAATAAGAAGTACGCTATTAACTATTAACGTACCTGTCTCTTCCGAAACGAATGAGTACTGTATCTATGTGTGCGCTACCATCGTTCCTTCTGAGTCT
+
?:AB;96BGBBBDBBBCCGCCBCBB@BCC?DBAA@@<@?C@AABCC@EF@B@BBBABDBB2B<@ACABCCBCCC>BBCCCCC5IC@C@CBB9BA@?BBCBCDB@@<@=::6:@@=ABCCECDCBBBBBCCCC@CCCC@@9;;BBBC?B@B;;8;BCDBBBB@CCCCCB@BB?BBDABBACD>AAA?BB?AA?>><@BBBAACCDBMGEGBA=B=@@CCC@CC;;;AA=@=@AA8@@@<@AABBBBCDCBBBA99:=?>??FCBBD?B@@@@<@,0,0>>@@CBC
@ATNG8:00263:02756
GATGGTAGTGTCAGTGCGCGTCGTCCAGAAGATCAGGAACTCTAGAAGAATTCAGATTTTTAACACGAGAGTAAACGTAAAAAGAAGGTTTTACAAGACTCACGTTAACAATATTGCAGCAGTACGCACACAATCGAAGCGCAGTAAGGATGGCTAGTTAACTAGCAAGAATACCACGAAAGCAAGAAAAAGAAGTACGCTATTAACTATTAACGTACCTGTCTCTTCCGAAACGAATGAGTACTGTATCTATGTGTGCGCTACCATCGTTCCTTCTGAGTCT
+
@ABB@CC@AACEB@A@BABCCBCDDACBD?BCAACCACGCBBBBCD@CC?C>??B>@???.??CBA@CCCCBBB9>?:;:::*;C>C>BBB9BBA=AICCCD;;;?C=AA=@@@<@@BCJCBCCCCCCCCCC@BBCD?CCCACBBB@C?BAA=ACAAB@C@C???CC@CC?AAA@CCBBB>???;::999.9A>BBBBBBBCC@B?BBCD?B@BBB?><>A????>8>=@AA=AAA=@@@BCFCCCBBBCCBBCCBBBBAAA@@>ACDCC?B?B@@??ABBBB
@ATNG8:00264:02718
GATGGTAGCTCGCTGATGATATCTCCAGAAGATCAGGAACTCTAGAAGAATTCAGATTTTTACACGAGAGTAAACGTAAAAAGAAGGTTTTACAAGACTCACGTTAACAATATTGCAGCAGTACGCACACAATCGAAGCGCAGTAAGGATGGCTAGTGTAACTAGCAAGAATACCACGAAAGCAAGAAAAAGAAGTACGCTATTAACTATTAACGTACCTGTCTCTTCCGAAACGAATGAGTACTATAGACTATCTGAGACTACCATCGTTCCTTCTGAGTCT
+
BBBC>BCBBBBCCDDCBBCCCCCCE@DGD@DAAACC@C>A@CCCCC?CC?C=?@@CCCCC3CCC???BBB???:?BABBCC5BB?B@BBB;BCC@CCCCCCEBB>B?BB@BCD@CDCBBABCCCCCCCCCC?CA@@@CABAAA?>9?=@>?=?BBCCCCC@CCBBBB?BB@BBB<??@@@9A??>?EFDC/CC?B?>>CCB>><><?AAB:=:=@CCC@BBCBCAA>A?BCC>CAA>BCCCBBBCBBCCCAAAABBBBBBCBBB@B>>>B@B@B?BCBBBBBB
@ATNG8:00269:02751
GATGGTAGAGAGACTGTAGCGCACCCAGAAGATCAGGAACTCTAGAAGAATTCAGATTTTTAACACGAGAGTAAACGTAAAAGAAGGTTTTACAAGACTCACGTTAACAATATTGCAGCAGTACGCACACAATCGAAGCGCAGTAAGGATGGCTAGTGTAACTAGCAAGATTACCACGAAAGCAAGAAAAAGAAGTACGCTATTAACTATTAACGTACCTGTCTCTTCCGAAACGAATGAGTACGATGAGATCTCGTGTGCTACCATCGGTTCCTTCTGAGTCT
+
::;<5;::::;;:@@@<DBBBC;99)559.599=>?7;:>>><<>=9==9=8<?;====?.<8=7773;;;9?=6<<49::-4;.5.555&555.5555555<<8=8==9=CC9<ABB@A@CCCCC@969D?@999?@@ADDDCD=A8;;;5;????997288889:88<86<=7888=?6<<;633779(8=9;>8???A==8<5:777-5.59?>@?ABBB888@C>BBA9:44039=9;<=???@==;?>=///889;<<=788//(/293807338@;>>
@ATNG8:00270:02719
GATGGTAGCGCATATCAGCCAGCCCAGAAGATCAGGAACTCTAGAAGAATTCAGATTTTTAACACGAGAGTAAACGTAAAAAGATGGTTTTACAAGACTCACGTTAACAATATTGCAGCAGTACGCACACAATCGAAGCGCAGTAAGGATGGCTAGTGTAACTAGCAAGAATACCACGAAAGCAAGAAAAAGAAGTACGCTATTAACTATTAACGTACCTGTCTCTTCCGAAACGAATGAGTACGTGTGCGACGTGTCTCCTACCATCGTTCCTTCTGAGTCT
+
=BDC?BBB@@@@@AABAAA>@@@B;A:;4:ACAAA=@;>AB@@?B?BC@C@CCECCCCC1?<9:899895<;=7:7;9???+A=?C:CCB7BBB?BBCCCEEAA@@@CD@EJD=@@@:;;BCBCBBACBBBAB@@@<;;;ABBBB?C?C@@=@BBBB<CC@CCBAAA>AA?DA;7<@@@?8787:@@@@A2BB?BCBAA@A?D>D<?===8=:<<ABA>ACAAACC@C?BBC=B::69??AAABAAAA??>BBBC@>@AA=875:;<:9@<?=?@CBBBCA9:
@ATNG8:00270:02749
GATGTGTGAGAGTCTGCCCAGAAGATCAGGAACTCTAGAAGAATTCAGATTTTTAACACGAGAGTAAACGTAAAAAGAAGGTTTTACAAGACTCATCGTTAACAATATTGCAGCATGTACGCACACAATCGAAGCGCAGTAAGGATGGCTAGTGTAACTAGCAAGAATACCACGAAAGCAAGAAAAAGAAGTACGACTATTAACTATTAACGTACCTGTCTACTTCCGAAACGAATGAGTACTATGTAGAGCTCTATACTACCATCGTTCCTTCTGAGTCT
+
;<666?<<;@@D<ABCBC=CCC@==?>>>:?:?>>=>CD:>C9@9<666>@@@+=:=??>=BB:;9D:;;9:999'=93:7;;<2<CB@FA585>::<<9<9@;65558;:;<<455<;:9:888:@7;===8888::>:@7;6::<7=:@?B=<;9=888BC@BBACCC@CCAA>89=9444449'9@;:>?A000:00+/5:>783838??BB?BBB?99:?:??AAB>BDD>BBBBBC@@?BBBBC999BBCCFECCAA>ADCBB9:::@DDBBBB@?
@ATNG8:00272:02721
GATGTAGTATCTGTCTACGAGAGCCAGAAGATCAGGAACTCTAGAAGAATTCAGATTTTTAACACGAGAGTAAACGTAAAAAGAAGGTTTTACAAGACTCACGTTAACAATATTGCAGCAGTACGCACACAATCGAAGCGCAGTAAGGATAGCTAGTGTAACTAGCAAGAATACCACGAAAGTAAGAAAAAGAAGTACGCTATTAACTATTAACGTACCTGTCTCTTCCGAAACGAATGAGTACGTGTGACGTACGTGAGCTACCATCGTTCCTTCTGAGTCT
+
?A@CBCCCA?AADDDCCCCCCCCC?CCC?CECBAB?A@CCBBABA@BB?B@AAB==>>>1>?CCCABCCDBBB>A@@AAAA5AC?C<@@@7ABC?BBGCCCCEF>A?AB>AAB@CCCBBBBBCGDCCBBBC@DAAA?BABCBBBB?C?BBCCDDCBBCCB?BBCCCC@BB?ACC@CBBBD=BBB@BABB@2@@:>>BBBBBBC@C@CCBB?B@CCBBB?B@@??A?=@;@?@<AAA?BBBBBBBBBBBBBCCCDBBABBBCCDDAC>??C@B@B?BCBBBBBB
@ATNG8:00274:02710
GTGGTAGTGTCATATGAGAGTGTGTACTCATTCGTTTCGGAAGAGACAGGTACGTTAATAGTTAATAGCGTACTTCTTTTTCTTGCTTTCGTGGTATTCTTGCTAGTTACACTAGCCATCCTTACTGCGCTTCGATTGTGTGCGTACTGCTGCAATATTGTTAACGTGAGTCTTGTAAAACCTTCTTTTTACGTTTACTCTCGTGTTAAAAATCTGAATTCTTCTAGATTTCCTGATCTTCTGGTCTACTACACTGTACTCTACCATCGTTCCTTCTGAGTCT
+
BBBACBBBBBCCCCCCCCCCCCCCCCCCCBB?BCCD=AA?C?CCBBBBC?ABBCC@B@CCCC@B@CCCBBCCBC>CCCCC5CC@CCDC=CCAB>BCC@CD>AAACCC?ABCCBCCC@CCG@C?BBABABCC>BCCC>BBBBCBCCECCBBBBAA@@@@@BB?C?CBABCCDCD=A;;;;.;5;5;@@@@0AABDE;;;CCCCDCCCAGGGI5DCABAAGAGEACDCDAAA=@@CDCCDD@BBB@BBBCCCCBCBBBCEGCCCCC=::;AB<@<@?BBBBCCAA
@ATNG8:00274:02734
GATGGTAGTGCGTGAGAGAGAGACCCAGAAGATCAGGAACTCTAGAAGAATTCAGATTTTTAACACGAGAGTAAACGTAAAAAGAAGGTTTTACAAGACTCACGTTAACAATATTGCAGCAGTACGCACACAATCGAAGCGCAGTAAGGATGGCTAGTGTAACTAGCAAGAATACCACGAAAGCAAGAAAAAGAAGTACGCTATTAACTATTAACGTACCTGTCTCTTCCGAAACGAATGAGTACATAGATATACGTATAGCTACCATCTTTCCTTCTGAGTCT
+
A@BE@DBBBCCBBCCCCCBBCCCCC>CCHGCBBB@@?A@CBBBBCC@BD?B@BBAAAABA2A?CBAAABBBBED;A=;::;:$9<7<2555&5::7<B=BCGEAA?@@CB?BCC@BBCBCBBBICCCCCCBB>BCBB?BCCCBABC@D@C99;:CCCCCCC@BAACCC@BB?BA@<?>99:,9@A;AADCC39:99CCBCCBB?7;7;CBK:=:>ACBC@BBBCBCE@C>BAD;A::8:ABBBBBBBABCDDBABBB@A???@@@<@;<<@:@<@<@ACBB@>@
@ATNG8:00274:02751
GATGGTAGTCTCAGATAGTCTATAGTACTCATTCGTTTCGGAAGAGACAGGTACGTTAATAGTTAATAGCGTACTTCTTTTTCTTGCTTTCGTGGTATTCTTGCTAGTTACACTAGCCATCCTTACTGCGCTTCGATTGTGTGCGTACTGCTGCAATATTGTTAACGTGAGTCTTGTAAAACCTTCTTTTTACGTTTACTCTCGTGTTAAAAATCTGAATTCTTCTAGAGTTCCTGATCTTCTGGTAGAGCGTGCATATATCTACCATCGTTCCTTCTGAGTCT
+
BA@B?B=CBCCDCLBBBBCICCEBAACDDDCB?ABBC>CC@C@CCCCCED?A@C<@;A5;444255>:>==AA@A?AAEDH3AA>A?@@;@?@?8AAC?BC?;;:D;;7:BBBCCCD?BBD@D@CCBBBBBD@CBCB?CBAABBBAAAAA;;<AA>BBB>AA=@<@@@@@;BBC@:;:GF9C@C?ABAA@,AABBC;A@B<<;BBAB5;;;;*;;;;B@B?BC@BBBDD;;:;@AAAB;;6;:;?BBCD@A;;;;;A@DCEAABB?CABAC@C?C@CBCBBBBB
@ATNG8:00275:02751
GATGGTAGATATATGCACGCTCTACCAGAAGATCAGGAACTCTAGAAGAATTCAGATTTTTAACACGAGAGTAAACGTAAAAAGAAGGTTTTACAAGACTCACGTTAACAATATTGCAGCAGTACGCACACAATCGAAGCGCAGTAAGGATGGCTAGTGTAACTAGCAAGAATACCACGAAAGCAAGAAAAAGAAGTACGCTATTAACTATTAACGTACCTGTCTCTTCCGAAACGAATGAGTACGAGAGAGCACACTGTCTACCATCGTTCCTTCTGAGTCT
+
A?@?8<?@:=::5566==<>C996684558554:44.46>=959?=198386:?BBBDDE3B>BB;B;B<<===18744444$4;7;.444&59;.5555;99<<49499.444.4;<;<5559555995951566=8=>>595555:5:5505@@=@<<<:554;4805;;?::399733(333,/////$/83///668;;:360....38466===;C@><<<<361///(///)///6;>?877<>>;<<99;888888;28833429.9.333:;445
@ATNG8:00277:02733
GATGGTAGGCACTGCGCACACATCCCAGAAGATCAGGAACTCTAGAAGAATTCAGATTTTTAACACGAGAGTAAACGTAAAAAGAAGGTTTTACAAGACTCACGTTAACAATATTGCAGCAGTACGCACACAATCGAAGCGCAGTAAGGATGGCTAGTGTAACTAGCAAGAATACCACGAAAGCAAGAAAAAAGAAGTACGCTATTAACTATTAACGTACCTGTCTCTTCCGAAAGAATGAGTACGTGTGACGTACGTGAGCTACCATCGTTCCTTCTGAGTCT
+
45<<9<DD@B@A<<@?@BBHGDEGG=B@C@ECBB@A=A?A@B;;;B?BB?B@BBB@@>>>,@:<@?:;9BB==?7<?@@@@@1@BAEADJD<BBA=ACAA@CB@@<?=@@<@AB:@@@@A@BBBCCCDH;;<@C;;;@BA@AABBD?C@B<;7;CBBBCBC?BAAAAA<??=AAA;=====7;<<8779999$9;8;>8>B>AAA:;:;@??8>;>@BBC@CBBBECC=@;?>=6=@>A???BB??::9BBBBCBB?=??///:;;83337,3,33:75228<8
@ATNG8:00280:02731
GATGGTAGTATCTGCACACTCTGTCCAGAAGATCAGGAACTCTAGAAGAATTCAGATTTTTAACACGAGAGTAAACGTAAAAAGAAGGTTTTACGAGACTCACGTTAACAATATTGCAGCAGTACGCACACAATCGAAGCGCAGTAAGGATGGCTAGTGTAACTAGCAAGAATACCACGAAAGCAAGAAAAAGAAGTACGCTATTAACTATTAACGTACCTGTCTCTTCCGAAACGAATGAGTACACATCGTCGTGTCGTGCTACCATCGTTCCTTCTGAGTCT
+
?@@C@FBBBBBBCABBCCCCCCCCB?BCCACCCCBB?B@CCDCCCC?CC?A?ABBBBBBB3B@CBBAAABCCCC=A?:::::*:A>C>BBB:BCEBCCCBCCC@@>@ACC@CCC@CCCCCBBBDCCCCCCCC@CCBB@BBABBBBB?B?B??<?BBBBBAB?BBAAAA?BC?@@@;=<AAA9<;=9<<<==1?A?B999BA@>><>=A>==<A<A@CBB@B@@@BBC>B?BBB<BCC>AABBBBCCCAACAAACCCCBBBAAABB@CBBBB?B?B?BDCDBBAA
@ATNG8:00283:02737
GATGGTAGAGAGAGCTCTCTCATCGTACTCATTGTTTCGGAAGAGACAGGTACGTTAATAGTTAATAGCGTACTTCTTTTTCTTGCTTTCGTGGTATTCTTGCTAGTTACACTAGCCATCCTTACTGCGCTTCGATTGTGTGCGTACTGCTGCAATATTGTTAACGTGAGTCTTGTAAAACCTTCTTTTTACGTTTACTCTCGTGTTAAAAATCTGAATTCTTCTAGAGTTCCTGATCTTTCTGGCGCTCTGTTCCACGTCTTGCTACCATCGCTCCTTTCTG
+
///:7;0;594455599<<=>>C@BBABBBBA>:;;):>:@?CBBGGBB>@@@@A=B;A?@A2;19@EA@@;<:744444$4<7;<<=4:://)/7759<055<555255:;:333.33;286<???>=>@000/0:=>9:99:==;;9:::87/659/7502-28865...726....&2.5.53333'33333'..55333777+2225$57776062661666222:3936555222)28;6:<;:<:66.639<<;9<4::=<>::89/---058.-,,
@ATNG8:00283:02743
GATGGTAGGAGACACGTCGCACACGTACTCATTCGTTTCGGAAGAGACAGGTACGTTAATAGTTAATAGCGTACTTCTTTTTCTTGCTTTCGTGGTATTCTTGCTAGTTACACTAGCCATCCTTACTGCGCTTCGATTGTGTGCGTACTGCTGCAATATTGTTAACGTGAGTCTTGTAAAACCTTCTTTTTACGTTTACTCTCGTGTTAAAAATCTGAATTCTTCTAGAGTTCCTGATCTTCTGGGTGCGCTACAGTCTCTCTACCATCGTTCCTTCTGAGTCT
+
;5;>:>BB?BCCCDEBAABCCBBABBBBCDAA?BCJF?CC@B@BBBBBBB?BC;<;AC?AACD@D@CBBBBBA;<599898$3;18<B<3;=?@=@??:=@4999ABB?BCBBBCAA?BAD=?;=<<<<===;>===:>>>ABCBBBDA=>>==?;>>><@@<A;AAAA===AA5;;===/=:?:>>AAA/AAAAD6=>??B@@@::5;?>>/?;;;B;@=@D;????A??;>;>A>>=A<><<<6<<9::@@@@@A@A@>>>AA<<;:?A9=:=;>>BA@@@?
@ATNG8:00287:02716
GATGGTAGCAGACGTGACAGAGCGCCAGAAGATCAGGAACTCTAGAAGAATTCAGATTTTTAACACGAGAGTAAACGTAAAAAGAAGGTTTTACAAGACTCACGTTAACAATTTTGCAGCAGTACGCACACAATCGAAGCGCAGTAAGGATGGCTAGTGTAACTAGCAAGAATACCACGAAAGCAAGAAAAAGAAGTACGCTATTTAACTATTTAACGTACCTGTCTCTTCCGAAACGAATGAGTACAGAGAGTACGATATGTCTACCATCGTTCCTTCTGAGTCT
+
AC??=@;AABBCCBBBCCCCCCCBB?BCC@CBBCCC?B>@@CBBBB?BD>?<?A@99999(9?ABBBCBAA>?<3?A@@?@@,:;59.999&99;79CCBCBB;;7;@BB@BDG;BBBCCCCCCCCBBABAA<@B@@=A@A@????<@?B@@>@BCBBBBB?BCBBBB@BA<>>?9??@@@<AAA?BBDDD2CC?ABBBA==877-71:<<==1818?@@@>A@??AAA>B?BBC>B??=?ACCCCBBBBBDBAABBBBCCBBB@??:>>B<<9<6<8<>=<<=>>
@ATNG8:00292:02738
GATGGTAGCATCATGCATATCTCACCAGAAGATCAGGAACTCTAGAAGAATTCAGATTTTTAACACGAGAGTAAACGTAAAAAGAAGGTTTTACAAGACTCACGTTAACAATATTGCAGCAGTACGCACACAATCGAAGCGCAGTAAGGATGGCTAGTGTAACTAGCAAGAATACCACGAAAGCAAGGAAAAGAAGTACGCTATTAACTATTAACGTACCTGTCTCTTCCGAAACGAATGAGTACCTCTCAGACGCTCGTCCTACCATCGTTCCTTCTGAGTCT
+
55>?;?DDBCBBCAAABAA@BBCCC@CCC@CC?@@C?BACFCBAAA=@A>B?BA@?;;8;)>?AEBBBBBBAA@9?>;;;;;*;A@@5;;;6;CB?BAABGBBBD@D@BC@A@@@DGDAAACCCCFJCBBBB?BBBB?BBBACBBB?A?A;;8;AABBCCC@CCABBC@AB?BBB?ABBAA<BBB?A?BBB9BC@CCAAABBBB<:4:===0718ACBB@CA@ABDC@B?BCC>CCC?BBBBBCC?CACCCBAABBBBDBB=>==:=>>>BAD@A?CCCACABB
@ATNG8:00295:02723
GATGGAGGACGAGCGTCTGAGAGGTACTCATTCGTTTCGGAAGAGACAGGTACGTTAATAGTTAATAGCGTACTTCTTTTTCTTGCTTTCGTGGTATTCTTGCTAGTTACACTAGCCATCCTTACTGCGCTTCGATTGTGTGCGTACTGCTGCAATATTGTTAACGTGAGTCTTGTAAAACCTTCTTTTTACGTTTACTCTCGTGTTAAAAATCTGAATTCTTCTAGAGTTCCTGATCTTCTGGATATGAGTGACTCGTGCTACCATCGTTCCTTCTGAGTCT
+
BCCC?BB?CCCC@??ECBBBBCC?BBCCCBC>BBDD=BA=B?DCCBBBB@CCCBB@B@CCDC?C?CCCCCCBCC?CCDDD1DC=BBBD>CCBC@CCC?BD?A@@CCF@BBBBBBBD@CBC?B@CCCCCCBC@CCBB?CCCCBBBDDCCCCCAAB?CBB?BC?C?ABCCCCCCC=B::::6:>B=BBBBB2BCCIC=BBECIDCBB@=AAAA0AAABC?A?@D@DCCCCAA>A@DCCCBC?BBC@CCCCCCBBBBBCCCAAABDD@BBBBB>B>B?BBBAAABA
@ATNG8:00253:02761
GATGGTAGCACACGAGATCTCATCGTACTCATTCGTTTCGGAAGAGACAGGTACGTTAATAGTTAATAGCGTACTTCTTTTTCTTGCTTTCGTGGTATTCTTGCTAGTTACACTAGCCATCCTTACTGCGCTTCGATTGTGTGCGTACTGCTGCAATATTGTTAACGTGAGTCTTGTAAAACCTTCTTTTTTACGTTTACTCTCGTGTTAAAAATCTGAATTCTTCTAGAGTTCCTGATCTTCTGGGCTGCGCTGATATGCGCTACCATCGTTCCTTCTGAGTCT
+
////7>BD@@;;;;5;;DCBBA;665<;;:557>;;C<BB?A<ABBBC@@?@ED;;:;=@B??:>055<;;<=;:533333$3717778/8=99183817<6<<;337.33@BCBBB?ABD?F?>=:885==9>@@@<>><878:>===BB;6//)///38=383;;=<<=>>>795555)3(/(//////$/55591=>=>>=:<55-////(////9696@@:=======<?<?AAA;;5699919///===<=::///<;:::6@@=;97<,/,/<:::=99
@ATNG8:00254:02762
GATGGTAGTGTCATATGAGAGTGTGTACTCATTCGTTTCGGAAGAGACAGGTACGTTAATAGTTAATAGCGTACTTCTTTTTCTTGCTTTCGTGGTATTCTTGCTAGTTACACTAGCCATCCTTACTGCGCTTCGATTGTGTGCGTACTGCTGCAATATTGTTAACGTGAGTCTTGTAAAACCTTCTTTTTACGTTTACTCTCGTGTTAAAAATCTGAATTCTTCTAGAGTTCCTGATCTTCTGGACAGAGTGTGCAGATACTACCATCGTTCCTTCTGAGTCT
+
//7749=DCCDDFB;@CCFHCCCCCBCBCCCC?BCCC>DC=A=BBBDCCCACCBCC@D?CBCC@C@C@AACCCCC@CCCCC5BB?BCCD>CCCC>@@@=AB?AABFCC@CCCCCCBA?AED@C@CCCCCC;;:;CBB?BBBBCCCCCDCCCCBCC@DBB?BC@C@CA@ABBCCC@ABBBA9@<?<;;;;;*;CCCF?CCBBCCEBBB5<;<;*;@@AB@C@FFAEFCCCCC@C@CCCCCC@@AA@BBDCCCCCCCCCCCBBBBBJ@B@AACAFGJ@CBCCCAAA
@ATNG8:00254:02775
GATGGTAGATACTCGCTGATACACCCAGAAGATCAGGAATCTAGAAGAATTCAGATTTTTAACACGAGAGTAAACGTAAAAAGAAGGTTTTACAAGACTCACGTTAACAATATTGCAGCAGTACGCACACAATCGAAGCGCAGTAAGGATGGCTAGTGTAACTAGCAAGAATACCACGAAAGCAAGAAAAAGAAGTACGCTATTAACTATTAACGTACCTGTCTCTTCCGAAACGAATGAGTACTGTATCTATGTGTGCGCTACCATCGTTCCTTCTGAGTCT
+
@<AB?@ADBCBABAFCHICCCCCCC>CBB?BBBBCC?C?DBBBBC>A@695:@@99883$34:<<BBBA@ABC9?9::999$8;4;1333&37>=;?>?:8:AA:>:8718>=9>:::@@>>>>>??>>>@<:;;>;:958;6570549>B>>>>HAA8768@C@BB?BB>A@B<?;AAA:@@>9::898)6708:;;>??:;8;=@@@B<@:??AAA=AAAA?>><>=?>C7A8979AAAB?????ABB>;;>BBABB>@AAA<@@@??<?<A<@AAA==>D
@ATNG8:00254:02778
GATGGTAGCGCGACGAGCGTAGACCCTGAAGATCAGGAACTCTAGAAGAATTCAGATTTTTAACACGAGAGTAAACGTAAAAAGAAGGTTTTACAAGACTCACGTTAACAATATTGCAGCAGTACGCACACAATCGAAGCGCAGTAAGGATGGCTAGTGTAACTAGCAAGAATACCACGAAAGCAAGAAAAAGAAGTACGCTATTAACTATTAACGTACCTGTCTCTTCCGAAACGAATGTGTACCTCTCAGACGCTCGTCCTACCATCGTTCCTTCTGAGTCT
+
;5>>?BBCCCBBBCCCCCBCCCDDD>BBB?BBBBBC@C?BBBBBBB?BC?B?BBBBBCCA3C?CBAAABBDBAB:??9::9:*:@>C?BBB<BCCACACBCCCBD@D@BB?BCC?CCCCCBBBCCCCCCCCB?CCBB@BBBABBBC?C?CCC?CCCCCCCC?AAAAAA@CC??>?<??>?C>??@?BDDCC2CC?CAAABCCCA;@<@A@@:>:=ACBB@BBCBBCB=@=?CC>CCC?BBAABCD?AAABCCCCCB>??AA<AAA=AA==A?A?C?CCCBB>>>
@ATNG8:00254:02780
GATGGTAGATATATGCACGCTCTACCAGAAGATCAGGAACTCTAGAAGAATTCAGATTTTTAACACGAGAGTAAACGTAAAAAGAAGGTTTTACAAGACTCACGTTAACAATATTGCGGCAGTACGCACACAATCGAAGCGCAGTAAGGATGGCTAGTGTAACTAGCAAGAATACCACGAAAGCAAGAAAAAGAGTACGCTATTAACTATTAACGTACCTGTCTCTTCCGAAACGAATGAGTACATAGATATACGTAAGCTACCATCGTTCCTTCTGAGTCT
+
=:<B?BBCBBBBCDDCCCCCCCCCC@C@@?@BCCBC@B?ACBBABB?BB?B@A?@9::99$9<BBCBBBA?888+8>:<;;;':<<<<@@@6@BB>BBAAGBCBC>B>BC@BCE>@@C@CFAAACBBBBCBB?BBBB?AB???AAA@D@B>?=?ABBBBBA@ABBBBB@BD@>>>?BBBCC>A@><:9999(888?ACBA?>?<A<A@@?;A<@@A@?<?>>=@@A:=:>DD9>BC@@A?BBBCCCBBBBBAACCCC?AAABB@CBB@@=?@C?BBCBBAAA
@ATNG8:00261:02777
GATGGTAGTGTCATATGAGAGTGTGTACTCATTCGTTTCGGAAGAGACAGGTACGTTAATAGTTAATAGCGTACTTCTTTTTCTTGCTTTCGTGGTATTCTTGCTAGTTACACTAGCCATCCTTACTGCGCTTCGATTGTGTGCGTACTGCTGCAATATTGTTAACGTGAGTCTTGTAAAACCTTCTTTTTACGTTTACTCTCGTGTTAAAAATCTGAATTCTTCTAGAGTTCCTGATCTTCTGGTCTACTACACTGTACTCTACCATCGTTCCTTCTGAGTCT
+
A@BDABBBCCAABBDCCCCCCCCCBBBCCC:::;BBB=BC@C@CCCCBBB?BCECC@C?BCCD?D?DDDD@@BCB>>>>>>,>B<BBBD=BBBC?BBB=BB<99;CCD@CCCCCCCCACCC@C@CCCBBCCC@CCCC@BCCCBBCCEDDCCCBBB?CBB?BG@B?BBCCBBBDC>C;;;;.;>C>;;;;;*;@ABD<A@DDCCDBBA5<;;;*;AABC@B@CGAECCFCBB@B@CBBBBB@BBB@CCCCBCBCCCCCCDFCCCCC?BBBDG@C?B?BDBBBBBB
@ATNG8:00262:02786
GATGGTAGCTATACGTATATCTATGTACTCATTCGTTTCGGAAGAGACAGGTACGTTAATAGTTAATAGCGTACTTCTTTTTCTTGCTTTCGTGGTATTCTTGCTAGTTACACTAGCCATCCTTACTGCGCTTCGATTGTGTGCGTACTGCTGCAATATTGTTAACGTGAGTCTTGTAAAACCTTCTTTTTACGTTTACTCTCGTGTTAAAAATCTGAATTCTTCTAGAGTTCCTGATCTTCTGGGTCTCTCTCTCACGCACTACCATCGTTCCTTCTGAGTCT
+
;5?@8=BBBB=A@@CBBBCCBBBB;;;D@@;;7;AAA<BC?B@BCBCBBB@CCBB@?B?AABB>A>A@@?DBBAA?A@AAB2AB?BBCC>BBBB@BBB?BB<>>?BBC@BBBCCBBA>BB@9>8==??????;?A@@;?>><<<<AAAA??@<<<:??D===:>;?@B???AAA<?===<2<:=:=@@@@/@A>>>9>>>>>@A>>>:@AAA/?===A=C=CC;@@@@>>><@=???A>>;>>AA:AAA<;;@@=><??A@A>>><@@???<@<?=??>A??@A
@ATNG8:00263:02770
GATGGTAGACACGTGTGCTCTCTCGTACTCATTCGTTTCGGAAGAGACAGGTACGTTAATAGTTAATAGCGTACTTCTTTTTCTTGCTTTCGTGGTATTCTTGCTAGTTACACTAGCCATCCTTACTGCGCTTCGATTGTGTGCGTACTGCTGCAATATTGTTAACGTGAGTCTTGTAAAACCTTCTTTTTACGTTTACTCTCGTGTTAAAATCTGAATTCTTCTAGAGTTCCTGATCTTCTGGTATGACTAGTGTACTACTACCATCGTTCCTTCTGAGTCT
+
:::@=A=<ABBBCBBA::6>@@@BC<995555.5<B@=BB@CACDDBBBH@DA@?D@C9:9?A?B@DCBAAB?:>5:::;@+@A8A::8,3;;86;;=6774:773;;68>=AA@==;886495555<88:@<@@>>;>AA=>=>>>AABBA?;;5;;=7<@18/6>=;9;:65-29669+9.7177879+9@===19:://-7--//656)58;>?5>5>?6>@@A;:69=7///7361///3988<@=>=AABBAAAA?===>@A>>><@<@<@@@????=
@ATNG8:00264:02769
GATGGTAGGCACTGCGCACACATCCCAGAAGATCAGGAACTCTAGAAGAATTTCAGATTTTTAACACGAGAGTAAACGTAAAAAGAAGGTTTTACAAGACTCACGTTAACAATATTGCAGCAGTACGCACACAATCGAAGCGCAGTAAGGATGGACTAGTTGTAACTAGCAAGAATAACCACGAAAGCAAGAAAAAGAAGTACGCTATTAACTATTAACGTACCTGTCTCTTCCGAAACGAATGAGTACTGTATCTATGTGTGCGCTACCATCGTTCCTTCTGAGTCT
+
;5::5::<7==665<=<:565<99905454555<<=9>16699:9949;.45/59<:;;;;);5:9<553<333918344;;;(9949.555&555.599555<44.4.44.44<7<<;;<<;;;6959=;00+07::4;;:==<=<883,,,(,,,,2208;>9==<54/388(//38(//9;;3933,33333$3717::9==558496;777499<<A@@=@ABBBCD?C=???9?@A?>??BBBBC@??BB:99AABBBC?:://(/732305.5/5//.888;
@ATNG8:00266:02798
GATGGTAGTGTCATATGAGAGTGTGTACTCATTCGTTTCGGAAGAGACAGGTACGTTAATAGTTAATAGTGTACTTCTTTTTCTTGCTTTCGTGGTATTCTTGCTAGTTACACTAGCCATCCTTACTGCGCTTCGATTGTGTGCGTACTGCTGCAATATTGTTAACGTGAGTCTTGTAAAACCTTCTTTTTACGTTTACTCTCGTGTTAAAATCTGAATTCTTCTAGAGTTCCTGATCTTCTGGAGATATCATCAGCGAGCTACCATCGAACCACCTAAGTCT
+
CBBC?BC@A@A@BBBBCCCCCCCCCBBBBB@A?ACEE>BB?B?BCCBCCD@CCCCC@C@CCCC?E@CDD@@ABBB<BBCCC5CC=A@@@;@BAB@CCD?A@0/0/:::6:<BBCCBB79:C9?9=@??@BBC?BBAA5;;;888>?B>>>B@;;;<;;;=;;7;:==????;;;9<8:9:,:9?8>>AAA.==:99)////..7857+552&288896;5>949@@A;;;<>8<=;;;;5;==9=??BABAAAC?>>CA=63--)---2209-23-665;;;5
@ATNG8:00267:02763
GATGGTAGAGTATCATGTGTATCTCCAGAAGATCAGGAACTCTAGAAGAATTCAGATTTTTAACACGAGAGTAAACGTAAAAAGAAGGTTTTACGAGACTCACGTTAACAATATTGCAGCAGTACGCACACAATCTAAGCGCAGTAAGGATGGCTAGTGTAACTAGCAAGAATACCACGAAAGCAAGAAAAAGAAGTACGCTATTAACTATTAACGTACCTGTCTCTTCCGAAACGAATGAGTACATAGATATACGTATAGCTACCATCGTTCCTTCTGAGTCT
+
////)/9CCC?C@CCABAEAAAABC@C@@?@BCC@@=@@BBDBBBA=A@5;8;BBBCDCC5CAAAABCCCBBBD=B@<<;;;*;A;@@CBB2BCCDCCCBBBBDD@C?CB>ACFAC@AACCCCCCCDCCBBC@CBBB@CCCCCBBB?C?B@@<@C;<;CCB@BBBBCC@BB<@@A;?>AAA;A@@<@@@@@2@@>BBBABBA=C:=:==@A=A=>=BBB?BBBBBCB?B?AAA=ABB?ABB@@@CBBBAACCCBBBDBBBBBBBB@AAABB@B@C?CBBBBAAA
@ATNG8:00267:02804
GATGGTAGCATCATGCATATTCACCAGAAGATCAGGAACTCTAGAAGAATTCAGATTTTTAACACGAGAGTAAACGTAAAAAGAAGGTTTTACAAGACTCACGTTAACAATATTGCAGCAGTACGCACACAATCGAAGCGCAGTAAGGATGGCTAGTGTAACTAGCAAGAATACCACGAAAGCAAGAAAAAAGAAGTACGCTATTAACTATTAACGTACCTGTCTCTTCCGAAACGAATGAGTACTATGTAGAGCTCTATACTACCATCGTTCCTTCTGAGTCT
+
?:=C@GCCBBBBBBBBCCCE@CCC?BBB@CCCDEDAC;;;CCBBB?BC@C@CCAACCCC3C@BBBA?AAAAAA9A=?>===0@A?B@DEE;CCCGCBAABBCBB@B@CD@BBA@BBCCCBCCCCBBBCBBC?CCCC<@@DDBBA@>B@D@A>@CBBCCAB?ACBCBC?CC@999>AACEC=A>>;999999%9@;AAABB???B<><>@@B<?<>>BBB?B@?==:93:=?BG>BBB?BBBBBBCCCBBBCBB?>;;;>>>ABDK<>>?;;5;1818<C>>;;;
@ATNG8:00277:02781
GATGGTAGCTCGCTGATGATATCTCCAGAAGATCAGGAACTCTAAGAAGAATTCAGATTTTTAACACGAGAGTAAACGTAAAAAGAATGGTTTTACAAGACTCACGTTTAACAATATTGCAGCAGTACGCACACAATCGAAGCGCAGTAAGGATGGCTAGTGTAACTAGCAAGAATACCACGAAAGCAAGAAAAAAGAAGTTACGCTATTAACTATTAACGTACCTGTCTCTTCCGAAACGAATGAGTACTACTCTCAGAGACACACTATCGTTCCTTCTGAGTCT
+
///<39944545BBA@BB:66?CCCDGCB>@:;99=397999//)/:6:;8:6<?;73989)887787;787///(//--555'58,--3<<<.965077///:;55504399<@:=459<8>>;;<<99;;655:>BCC<<A<>BBBA=B;;;:2:?>==5557;;:??@;@@<==<:0//<>38883337777$38433.3=9;<<8486>95568=95?@@;?@?9::B=@9>?B=BAB>;543::B@AACBBBBABA7878<8::;=9A?C@D?BABABB:9
@ATNG8:00278:02766
GATGGTAGAGTATCATGTGTATCTCCAGAAGATCAGGAACTCTAGAAGTTCAGATTTTTAACACGAGAGTAAACGTAAAAAGAAGGTTTTACAAGACTCACGTTAACAATATTGCAGCAGTACGCACACAATCGAAGCGCAGTAAGGATGGCTAGTGTAACTAGCAAGAATACCACGAAAGCAAGAAAAAGAAGTACGCTATTAACTATTAACGTACCTGTCTCTTCCGAAACGAATGAGTACACACTCTCATATGACACTACCATCGTTCCTTCTGAGTCT
+
>8:@8ACBBCCBBBCBBBCCCCBBB?BDD@DCBB??=@>CABCC;:6;;6;A@ABCBC5CACHHCDCDCBBB<AAAAABB2BGAD@DDD;CBB?CBBBCCCCC?B???=@BB>BBBBBCCDCCBBBCCCB=BCCD@@@@BCCCC@CADBB?BCCCCCCC@BBBBBB@CC?BBB>AABBB>AAA@BCCCC3CC@>>>ABCBBB?C?BBBB?B@CCCCDACCBBAAB?B@BCD>DCC>CADBBBBBBBBACCBCCA@BCCBBCCC@BBBBC@B?B@DDDDB:89
@ATNG8:00282:02798
GATGGTAGTGTGTCTCTGAGAGTAGTACTCATTCGTTTCGGAAGAGACAGGTACGTTTAATAGTTAATAGACGTAACTTCTTTTTCTTTGCTTTCGTGGTATTCTTGCTAGTTACACTAGCCATCCTTACTGCGCTTCGATTGTGTGCGTACTGCTGCAATATTGTTAACGTGAGTCTTGTAAAAACCTTCTTTTTACGTTTACTCTCGTGTTAAAAATCTGAATTCTTCTAGAGTTCCTGATCTTCTGGTATGACTAGTGTACTACTACCATCGTTCCTTCTGAGTCT
+
<<=C?<<A@@::;;56666=A::<6555:;9=5:99<2;?;@;@???;AD;@AA;99)9495554749<///A7729<699999(9::1556:1:=//)///)/;49/65;<55669::=?;>>><@=BBB???992:9>>;@=>996;9<<<:::=>>:999?CC:C<@@@?>:;;<7;59999$95>4;;>>>+=<B=?3;6959;696;:>>>>+666;=8=?@B=:;::99C<B?BC???@<?@D@GDCCCCAAAA@@AAABBBBB?BBCBB?B>B<@@@@AA??
@ATNG8:00284:02767
GATGGTAGATTATCATGTGTATCTCCAGAAGATCAGGAACTCTAGAAGAATTCAGATTTTTAACACGAGAGTAAACGTAAAAAGAAGGTTTTACAAGACTCACGTTAACAATATTGCAGCAGTACGCACACAATCGAAGCGCAGTAAGGATGGCTAGTGTAACTAGCAAGAATACCACGAAAGCAAGAAAAAGAAGTACGCTATTAACTATTAACGTACCTGTCTCTTCCGAAACGAATGAGTACACATCGTCGTGTCGTGCTACCATCGTTCCTTCTGAGTCT
+
BCBB?CCBCCACBABAAA@BBB@AA?BCH?B@@@@@=@@CBBBCCC@@@<@<ACBBBDCE5D@CC;;9CCBBBD>BB@@A@@,@C=A<ABB7BCC?B@@@BBCBB@B@BC@BCE@AAAADBBBBBAAACCCC@EECCACAAACBCD@C@CA@?@ABBBBCC@BAABBB@??=?CG?BBBBA8?9:3:@@@B2BCAFCBBABBAA497:AAA7;7;CBBB?B;;;;AA=A>BBB=B@@=@AA@AABBCAAABBDJCCBABBAAAED?:::@@;@?B?BBBB@@A@
@ATNG8:00285:02805
GATGGTAGCACGAGTCACTCATATCCAGAAGATCAGGAACTCTAGAAGAATTCAGATTTTTAACACGAGAGTAAACGTAAAAAGAAGGTTTTACAAGACTCACGTTAACAATATTGCAGCAGTACGCACACAATCGAAGCGCAGTAAGGATGGCTATTGTAACTAGCAAGAATACCACGAAAGCAAGAAAAAGAAGTACGCTATTAACTATTAACGTACCTGTCTCTTCCGAAACGAATGAGTACCTCTCAGACGCTCGTCCTACCATCGTTCCTTCTGAGTCT
+
<<BC@CDBAA;55;<<@CCCBBBDD;BBA650<=00)/)///:<<?:>=696;@@;;;;;);:?=?:94;;337*7894444$4;39.555&5::49;<B@BB>B:C>::6;@>:>?::;9<<<<A@@CBBB@C;;;=@;::=?=?1:299929?@@=>BB788=5559==/44;398///(///099999,::58=;8888994<8<;>>8=8=<@@@?BCCBBAB=?=?CA;D::89??@@AB@CBBBBBAAABB><======;===8:4:;?9?FBDBBCB
@ATNG8:00286:02786
GATGTAGGACGAGCGTCTGAGAGGTACTCATTCGTTTCGGAAGAGACAGGTACGTTAATAGTTAATAGCGTACTTCTTTTTCTTGCTTTCGTGGTATTCTTGCTAGTTACACTAGCCATCCTTACTGCGCTTCGATTGTGTGCGTACTGCTGCAATATTGTTAACGTGAGTCTTGTAAAACCTTCTTTTTACGTTTACTCTCGTGTTAAAAATCTGAATTCTTCTAGAGTTCCTGATCTTCTGGGTCTACGCTCGTCCGCTACCATCGTTCCTTCTGAGTCT
+
<BBAB>C@C;;6;;@EBBBCCDD?BBBCCCC>A?BE>CB?B@BBBBBBBBDCCCGADACCCC@CACCCCBBBCC@CCCDC5CC@BAAB=@BCH@CCI@CB<A@@BAC?DCCCBBBC@CBC@B@CBBBAA@C?BABB?BBBB:;;BCDCCCBCBB?;;;?CC@C@BBBBBCCCC<@;;;;.;@C?CCEDD5CCAAA>BBCCGCCCDC?BCBC2CBBBC@B@BC@CCCB@@@?B@CCDGCC@AABC>CCBCCCBAA@@@<@AAAA8;;BAB=@?@@BBBCBBBB
@ATNG8:00287:02769
GATGGTAGTGTGTCTCTGAGAGTAGTACTCATTCGTTTCGGAAGAGACTGGTACGTTAATAGTTAATAGCGTACTTCTTTTTCTTGCTTTCGTGGTATTCTTGCTATTTACACTAGCCATCCTTACTGCGCTTCGATTGTGTGCGTACTGCTGCAATATTGTTAACGTGAGTCTTGTAAAACCTTCTTTTTACGTTTACTCTCGTGTTAAAAATCTGAATTCTTCTAGAGTTCCTGATCTTCTGGTCTACTACACTGTACTCTACCATCGTTCCTTCTGAGTCT
+
@;CF@CCCCCBBBBCCCCCCBBDCCBCCCCBB?BBBB>CC?C@CBBBBDD@CCCCC@CBCCBB?A?BEDDAABCB=>@>@@0@C?CCBE>BBCC@BBB?BC@CBBBCD>CCCCBBBB@CCC:::9GDDCBBB?BBBD>BBCCCCBCCDCCCCAAA?CCC?CD@C?BBCCCDCBB=?::;;.;>C>;;;;;*;CCDD=AABCCCCBAA5;;;;*;CDCG@B?AD@DEDDCBB@B@BBBC@@=@@B@CBBBDCCCCBBBCCCCBBCC@BCBBB?B?B?CCCCCB??
@ATNG8:00288:02775
GATGGTAGCGCACACATAGATACAGTACTCATTCGTTTCGGAAGAGACAGGTACGTTAATAGTTAATAGCGTACTTCTTTTCTTGCCTTCGTGGTATTCTTGCTAGTTACACTAGCCATCCTTACTGCGCTTCGATTGTGTGCGTACTGCTGCAATATTGTTAACGTGAGTCTTGTAAACCTTCTTTTACGTTTACTCTCGTGTTAAAATCTGAATTCTTCTAGAGTTCCTGATCTTCTGGCTCTCGTAGACAGATACTACCATCGTTCCTTCTGAGTCT
+
999@=AABCCCCBBBCBCCDCCBBCBDB@@@?5?;;;)9?6;5@;>CCBB?BBBBA>A=ABBB@CACDDDBBBAB?BBBB;CC@BC@G@BA@A=A@B=BC?;;;DCC@CICCCCCCBCCC>B>ABB@@B@@=@AFF@CECCCCCBBDDBBABCC?CCC?A@8:::CCCCBCBB?A:;;0;<@>;;;;.;A@AA;ACBCCCCAAA@CCC:CBBBB=B<AB?BCCCCCC@C?BBCC@@;@?@;ACBBCCBBCFDCCCCCCCCC@BBB::6:=A?CCDCBB??
@ATNG8:00290:02762
GATGGTAGTGCGTGAGAGAGAGACCCAGAAGATCAGGAACTCTAGAAGAATTCAGATTTTTAACACGAGAGTAAACGTAAAAAGAAGGTTTTACAAGACTCACGTTAACAATATTGCAGCAGTACGCACACAATCGAAGCGCAGTAAGGATGGCTAGTGTAACTAGCAAGAATACCACGAAAGCAAGAAAAAAGAAGTACGCTATTAACTATTAACGTACCTGTCTCTTCCGAAACGAATGAGTACTGTATCTATGTGTGCGCTACCATCGTTCCTTCTGAGTCT
+
78997;9;66::<=;@@A<>@999:)55=9>BGGCC?B>AA@::5=8??<??AB=99989$9<733??>@>BA@8>9;4444$4<5;7<@@4>;949@9:9====:>9997;:;?BCCBBBAB999??A>>??B99;6;;9:A@AA@C@@@?:;@@@ABBBACBBBAB?BC?BBB?BB@@@89;;3778899%9>9;?8BB@@B;69755571;4;<;;:=A@?@@@C?A999C>A9979@@???@@@@@??>998A@AB=8=8;;6653360603./..9957;
@ATNG8:00290:02789
GATGGTAGCATCATGCATATCTCACCAGAAGATCAGGAACTCTAGAAGAATTCAGATTTTTAACACGAGAGTAAACGTAAAAAGAAGGTTTTACAAGACTCACGTTAACAATATTGCAGCAGTACGCACACAATCGAAGCGCAGTAAGGATGGCTAGTGTAACTAGCAAGAATACCACGAAAGCAAGAAAAAGAAGTACGCTATTAACTATTAACGTACCTGTCTCTTCCGAAACGAATGAGTACCTCTCAGACGCTCGTCCACCATCGTTCCTTCTGAGTCT
+
8::C:BBEMC@@@BB@AB<;;BBCD@CCB@DBCBBB@C@CCCCBBB?BC?C@CC?=?BAA.947:=??=?BBBC>@@9:9:9';?>?4:99&9=@<@DCCCCBBB@C@ED?BBD@CCBBBBBBBCCCCCCBC?C;;;>AA@;;;AA?@<B00,0@@>A@CEACAA@=?9==9>BB>AB<<<78876;;=<<,9939ABBCBCDB5;5::<<4:4:=;;;5;;::<98136333(3336:=<<;<@4988???@@@>;;;56.5537.../+/)/6;3539337
@ATNG8:00292:02762
GATGGTAGGCGTGTGAGAGTCTGCCCAGAAGATCAGGAACTCTAGAAGAATTCAGATTTTTAACACGAGAGTAAACGTAAAAAGAAGGTTTTACAGGACTCACGTTAACAATATTGCAGCAGTACGCACACAATCGAAGCGCAGTAAGGATGGCTAGTGTAACTAGCAAGAATACCACGAAAGCAAGAAAAAGAAGTACGCTATTAACTATTAACGTACCTGTCTCTTCCGAAACGAATGAGTACAGAGAGTACGATATGTCTACCATCGTTCCTTCTGAGTCT
+
:56>;ABB?BCDDDCBBBBBBCBCD>CCD@DC99;E@C@CBDBCCC@AA>A?BBDCBBBB3B@BBBCBBBBBDD;?@99888(9?;>;@@@5<>@??A@BCCCBB?B?B><?AB<??>?>@>@>>>@@===@;>><<8<=>>=><A;A;?<@?BBBBBABB>@@?ACC?BB?B@?9??===5=:938CDDD3=>:>AAAAB?@?8;8;AAA=C=A???@<>>>>===4:4888*8::4:AABBBBBBBB????@@@@@B@===>B:>>>>=8=5:5;;;?@;;;
@ATNG8:00292:02794
GATGGTAGTGATACAGATCAGACACCAGAAGATCAGGAACTCTAGAAGAATTCAGATTTTTAACACGAGAGTAAACGTAAAAAGAAGGTTTTACAAGACTCACGTTAACAATATTGCAGCAGTACGCACACAATCGAAGCGCAGTAAGGATGGCTAATGTAACTAGCAAGAATACCACGAAAGCAAGAAAAAGAAGTACGCTATTAACTATTAACGTACCTGTCTCTTCCGAAACGAATGAGTACGATGAGATCTCGTGTGCTACCATCGTTCCTTCTGAGTCT
+
555:5556?@@CDCCCCCFCCC>>>:BBB?CCBBBB;>9<@BBBCC@BB?B=A@?==???)96>;373@A?@AA9>=;<<<;*;A=A5;;;&9@@=BBAAADCAB<@?@@=ACB=BBACCDDCCCCIKCCBB?BAAA?B@@@BBBB@C@CCB>BDC@CBBB@CCDDDC?BB@CBB>AABBC=???=?DCCC3BB?BAAACCCBB>=8=>==8=;??BBB?BA@@@;:29=AAB=BBB?BCBCBBBBBCBBCBBBBBBBB=888AA=@@@DD@D;?<>>>>;888
@ATNG8:00297:02785
GATGGTAGGCACTGCGCACACATCCCAGAAGATCAGGAACTCTAGAAGAATTCAGATTTTTAACACGAGAGTAAACGTAAAAAGAAGGTTTTACAAGACTCACGTTAACAATATTGCAGCAGTACGCACACAATCGAAGCGCAGTAAGGATGGCTAGTGTAACTAGCAAGAATACCACGAAAGCAAGAAAAAGAAGTACGCTATTAACTATTAACGTACCTGTCTCTTCCGAAACGAATGAGTATATAGATATACGTATAGCTACCATCGTTCCTTCTGAGTCT
+
::;?;?AB?CBB?@>595=>@?AAA:A@A?@@@BBB>B=ACBAB@C@CC@D?;<;A?@@@,@4:8;@@<B>BBB=BABCDCC5;;4;5;;;-;AB@CCCBBBBBC?B@BA=A@@<@BA@BCCCHCCCCCCCB?B@@@=AAABBBCC@B?B@@=@BBBBBBB?BBCCAA=AA=ABB9::BBB=???=ABCCC3CC?BAAAB>BBB<?;@@BD;@<@BC@@<@@@@ACC?B@BBB>BBB@BBBBCCCBBBBCBBBA??@@>>>????=>>>>B@C?B@CC@??000
@ATNG8:00298:02763
GATGGTAGCAGACGTGACAGAGCGCCAGAAGATCAGGAACTCTAGAAGAATTCAGATTTTTAACACGAGAGTAAACGTAAAAAGAAGGTTTTACAAGACTCACGTTAACAATATTGCAGCAGTACGCACACAATCGAAGCGCAGTAAGGATGGCTAGTGTAACTAGCAAGAATACCACGAAAGCAAGAAAAAGAAGTACGCTATTAACTATTAACGTACCTGTCTCTTCCGAAACGAATGAGTAGATGAGATCTCGTGTGCTACCATCGTTCCTTCTGAGTCT
+
:;?B8:9?@996>><ABCCCCIBBB@BCC@BB@@@B?B?CCBCBBC?CC?C?BBBBCCBB3C@BCAAABBBBBC:>>;;;;;*;B>B59:9&5@;5@A;ABBBBDAD@BC@BBB?BBBCCDCCCCCBBCBBB>BBBB?BAAACC??=@@D;;;<CAABCCB?BBCCAA>:949?<9=?<>>8;;;:@AAAB3AC??9:9B??>@:=5;:88185;=BACACB@@?@B<@=AAB<BCC@BAABBBCAAA999ABEBCBB@?>>>=8=@??B?C?B?B@@?DAAA
@ATNG8:00250:02858
GATGGTAGCGCATATCAGCGCAGCCCAGAAGATCAGGAACTCTAGAAGAATTCAGATTTTTAACACGAGAGTAAACGTAAAAAGAAGGTTTTACAAGACTCACGTTAACAATATTGCAGCAGTACGCACACAATCGAAGCGCAGTAAGGATGGCTAGTGTAACTAGCAAGAATACCACGAAAGCAAGAAAAAGAAGTACGCTATTAACTATTAACGTACCTGTCTCTTCCGAAACGAATGAGTACTATGTAGAGCTCTATTCTACCATCGTTCCTTCTGAGTCT
+
8:CC?BB99<BCCBBBBC;;;CCDC?CCC@CCBBB@=@=@@@AABB?CC@B?BCBBCDFD5D?AABBBCHCCCE>CB@AAAA0AB>C<AAA7@BB?CCCCCCB@@=A=AA>ABE8;;AAAAACBA;;;CCJLDCCBA>ABACCBBB?C?C;;:<DECEDCE@AA@CBA@DC?ABG?BBAA@9@?>9:@==?0@@<000@@BBCB?B@CCCB>A>AAFEHADD@@@@@=@?BBB=BBB?BBB@?@CCBCBDDCCBBBBBBB?B>>??A>?;C?B=@=@A@@AA>>
@ATNG8:00256:02854
GATAGCAGACGTGACAGAGCGCCAGAAGATCAGGAACTCTAGAAGAATTCAGATTTTTAACACGAGAGTAAACGTAAAAAGAAGGTTTTACAAGACTCACGTTAACAATATTGCAGCAGTACGCACACAATCGAAGCGCAGTAAGGATGGCTAGTGTAACTAGCAAGAATACCACGAAAGCAAGAAAAAGAAGTACGCTATTAACTATTAAACGTACCTGTCTCTTCCGAAAACGAATGAGTACCTCTCAGTACGCTCGTCCTAACCATCGTTCCTTCTGAGTCT
+
::;BBJJJDCC@@@?CCCCCCCADCC@BB@@@@<@<@A@@@??;@@<>;9:883333$3,33:88899888////::::*/0,55<<<1<;?@B<9:996>@:B?BD>AA@?CCBBBCCCCBBBACC;;8<A@@=@@BBCCCF@D>B<;7;AAAAAAA>A@A???=@A=>><488A@?9<<<:>DDDE3>@>?BBBA=<AA3816:97/67(66::9<@@==;;;1713733&333,3399933,33/66///63358333...(.363.245917173333398
@ATNG8:00258:02847
GATGGTAGCTATACGTATATCTATTACTCATTCGTTTCGGAAGAGACAGGTACGTTAATAGTTAATAGCGTACTTCTTTTTCTTGCTTTCGTGGTATTCTTGCTAGTTACACTAGCCATCCTTACTGCGCTTCGATTGTGTGCGTACTGCTTCAATATTGTTAACGTGAGTCTTGTAAAACCTTCTTTTTACGTTTACTCTCGTGTTAAAAATCTGAATTCTTCTAGAGTTCCTGATCTTCTGGAGATACACATGATACTCTACCATCGTTCCTTCTGAGTCT
+
AACE@BBBBB=CCBCBCCCDCBBB@IDCCBB?BBCD>CC?C>AACBCCDBCCCCC@B@CDDC?B?B??@CCC??;>>===08818@@A=BCCC?A@CACC>?????@8::A@BABB=AAC?C?BBBCCAAA?CAAA;?>@AAAAA???@@A=AA;>;;7;@=A<>>>B@@@>>:>>AFF5A<A:9;;;;+:>:::19/////;66;=AAAA/A:99;2717:5788>>??;?<A@;77<-//=7===@???@???@@CB???BB=@???@<@7;7;@@@@@A=
@ATNG8:00259:02829
GATGGTAGTGATACAGATCAGACACCAGAAGATCAGGAACTCTAGAAGAATTCAGATTTTTAACACGAGAGTAAACGTAAAAGAAGGTTTTACAAGACTCACGTTAACAATATTGCAGCAGTACGCACACAATCGAAGCGCAGTAAGGATGTCTAGTGTAACTAGCAAGAATACCACGAAAGCAAGAAAAAGAAGTACGCTATTAACTATTAACGTACCTGTCTCTTCCGAAACGAATGAGTACGATGAGATCTCGTGTGCTACCATCGTTCCTTCTGAGTCT
+
445@;>BCCCCCCGBBAABA@@;;;4>:905B@@A@<@=?>>@@;;7==4:7<?=99999$7179;BBA>@9::+9<;944&496;.444&59949<<<==;>@;>9::2:BB9@@;:;BCCDDBAACDED@BBBB?<;;CB@@@<@;>:99@>>;CABB?BBBCCD?BB?B?>;>>?AA:>??<99999(9@9??9;;CBBB?C?AA@?5:5:AAAB?BBAAAAA=A>@DC9A::8:???BCBBBBAAABAA999AA@A>=AF=B===B@F@B?B@A@@@@@
@ATNG8:00260:02832
GATGGTAGAGTATCATGTGTATCTCCAGAAGATCAGGAACTCTAGAAGAATTCAGATTTTTAACACGAGAGTAAACGTAAAAGAAGGTTTTACAAGACTCACGTTAACAATATTGCAGCAGTACGCACACAATCGAAGCGCAGTAAGGATGGCTAGTGTAACTAGCAAGAATACCACGAAAGCAAGAAAAAGAAGTACGCTATTAACTATTAACGTACCTGTCTCTTCCGAAACGAATGAGTACACATCGTCGTGTCGTGCTACCATCGTTCCTTCTGAGTCT
+
A@DE@CBBCCCCBBBBCEFDCGCBB>BBC@CBCA;;9;@CCGGCCB?AB<@<@B@::::;*;<@CCCFFCCAA?6=B:;;;.9B;B9@@A7ACC@CBCBCCBBB?C?BB?BBB?BBBBAAADCCBBCBBBC@DBBB?BBBBCCCC@C@B9999BBABBBB?BDDB??:>B<?>>777BBD=>>?<@@@@@2@C@CAAABBB>>:>>AABA<A<AACAA<AA@@ABA=@<@@@;@BB@CCCCCCCCCABBBBBBBCBBBCA?@DC@CBCCC?B?B?CBBBCBAA
@ATNG8:00267:02840
GATGGTAGTATCTGCACACTCTGTCCAGAAGATCAGGAACTCTAGAAGAATTCAGATTTTTAACACGAGAGTAAACGTAAAAAGAAGGTTTTACAAGACTCACGTTAACAATATTGCAGCAGTACGCACACAATCGAAGCGCAGTAAGGATGGCTAGTGTAACTAGCAAGAATACCACGAAAGCAAGAAAAAAGAAGTACGCTATTAACTATTAACGTACCTGTCTCTTCCGAAACGAATGAGTACATAGATATACGTATAGCATCGTTCCTTCTGAGTCT
+
:55C;CCCC?@A@@;@BBBB>BCBA=@BB@ABAC;;5;<@@@;;:D?CC?E?DA@88777)9<@AAAAA@A78:,:?;:999$4<.4.555&5<>9>96<AFDCCAC@BB?BCC@BBC@@ADDDCCCCCBBBACCBB@BAAAEBBB?B?BBB>BCCCEBBB?CBBBAA>AB?ABB<??CEE>?==;::9999%9@<>?=??=>=<5:57<??9?<??BDD@BCC@@@@;=:@@@9@@A8:9BAAABDBBB9:9BAAA?;;;BC@??AA;;5::>>?C??:7
@ATNG8:00271:02820
GATGGTAGTGTCATATGAGAGTGTGTACTCATTCGTTTCGGAAGAGACAGGTACGTTAATAGTTAATAGCGTACTTCTTTTTCTTGCTTTCGTGGCATTCTTGCTAGTTACACTAGCCATCCTTACTGCGCTTCGATTGTGTGCGTACTGCTGCAATATTGTTAACGTGAGTCTTGTAAAACCTTCTTTTTACTGTTTACTCTCGTAGTTAAAATCTAGAATTCTTCTAGACGTTCCTGATCTTCTGGACGACGCGCACTGACACTACCATCGTTCCTTCTGAGTCT
+
>>EC@CDDCABBCCCBBCDFCCBDDGCCBB;;5<?@>9>A>A?;;;B@;;699@;:45795598B=BBB<</0/:4/////$//)4:=>4<<??;?<=;:@000@AABACCCCCBBB<=;B@H@DFBBBBBC?BBCC@BBCCCBBBB;;;BBBAB@B@@?AC@C:;<ACBBDFE@BADFD;DAC@;0000*000000*0@==<<00///2555)-/////)/)/;)//::///9272799;5505;<9<<<=>;::??989CC@AB@@>?:::C8:8:?ABABABAA
@ATNG8:00275:02815
GATGGTAGCTCTGCTCTGACTCTCGTACTCATCGTTTCGGAAGAGACAGGTACTGTTAATAGTTAATAAGCGTTACTTCTTTTTCTTGCTTTCGTGGTATTCTTGCTAGTTACACTAGCCATCCTTACTGCGCTTCGATTGTGTGCGTACTGCTGCAATATTGTTAACGTGAGTCTTGTAAAACCTTCTTTTTACGTTTACTCTCGTTTAAAAATCTGAATTCTTCTAGAGTTCCTGATCTTCTGGATATGAGTGACTCGTGCTACCATCGTTCCTTCTGAGTCT
+
;55505===CBBBCDCBCCBBB::99::=;00////(/<393:445;772770//<8<8==BA9B;00)/979.554.49999'9;055:>4966;6<55.556555::;5<<;;9;54.549<;8996=<<=@:@@@A;?<<@BC;;:::9@A@@@>@BB?CC>A=AB@000<<<8==>>>2>9>7<<>>>+BC===4<;666<=:>8====,=00//)/3<@;996AB<@;>384::99.54:5::59494445<<<<<<=???;0009;:;)/)-/;///:6
@ATNG8:00275:02820
GATGGTAGTGTCATATGAGAGTGTGTACTCATTCGTTTCGGAAGAGACAGGTACGTTAATAGTTAATAGCGTACTTCTTTTTCTTGCTTTCGTGGTATTCTTGCTAGTTACACTAGCCATCCTTACTGCGCTTCGATTGTGTGCGTACTGCTGCAATATTGTTAACGTGAGTCTTGTAAAACCTTCTTTTTACGTTTACTCTCGTGCTAAAAATCTGAATTCTTCTAAGTTCCTGATCTTCTGGAGATACACATGATACTCTACCATCGTTCCTTCTGAGTCT
+
@CCF@BBC@?@BCCCBCCCCCCCBBCBBCC@@>ABBG>CC@D?BBCCCBB@BDCCC@D?BBBB?CADCCBBBBCC@CDDDD1CD<A@BC=??CC@CDC?CD?::;CCC@CBCCCGJDACBC@C@CCCCBBBC@CCCC>BBBBBBCBCCCBBCBBB@BBB@CE@D?ABCCCBBBA=@;:;;.;>B>;;;::*;CCCC<A@CDCCDCCC;;;;;*;AABB9;:<GAGEDACB@B@BBBCCC?AACACLCCCBBCCCCCCCCCBBCC>@@@@C?B?BABBBBBBBA
@ATNG8:00277:02857
GATGGTAGTGTCATATGAGAGTGTGTACTCATTCGTTTCGGAAGAGACAGGTACGTTAATAGTTAATAGCGTACTTCTTTTTCTTGCTTTCGTGGTATTCTTGCTAGTTACACTAGCCATCCTTACTGCGCTTCGATTGTGTGCGTACTGCTGCAATATTGTTAACGTGAGTCTTGTAAAACCTTCTTTTTACGTTTACTCTCGTGTTAGAAATCTGAATTCTTCTAGAGTTCCTGATCTTCTGGGATGTGTGCGCAGTGCCTACCATCGTTCCTTCTGAGTCT
+
8:@C=@@C;;6<CAA@CCFCCCBBDC@@@A>?3>;?>5:>7<8<>>>>>?:>>>==9=:><;;;G<<;<<==;;;:=====*:9.449;6;AAG=A@C?BD@;;<CAA=@CCCCCCC@BCBBLADBD<;9BB?CCBC@C;9:@@;?@;;;;;9=;;=/0,/9397/65<<>===455:::+=6?79::::':?A@B;:;CCCBBBCC?C;;;0;@@:;4;29;=@?@??@A?B?BA@@9924795,559:A:;:AABA@@C@CBB@BBBBC?B=B;AABBB;;0
@ATNG8:00278:02816
GATGGTAGAGTACAGTGTAGTAGACCAGAAGATCAGGAACTCTAGAAGAATTCAGATTTTTAACACGAGAGTAAACGTAAAAAGAAGGTTTTACAAGACTCACGTTAACAATATTGCAGCAGTACGCACACAATCGAAGCGCAGTAAGGATGGCTAGTGTAACTAGCAAGAATACCACGAAAGCAAGAAAAAGAAGTACGCTATTAACTATTAACGTACCTGTCTCTTCCGAAACGAAATAGTACTATAGACTATCTGAGACTACCATCGTTCCTTCTGAGTCT
+
55==9=DDDDCCBBCCBCCBCAFAB<ABB@C@@@;;2:;?>AAB?@;>;<?<?C???BBB3B@BBBBCBA:78?9736<===+<<8=8===2=>CADGGBBBCBB?B?BB?BBB?BAAAACCAACCBCCBCB?BBBA?B;;:DA@@?C@C;;7;AA@@@@AACBB:::=>;=@9707;/00)///38999=+==7?>@@A>9:A0806::<1818>BAA=A;::7;?171333(3333/3999444==B@ABB@@@====@@AAA=7865938<??BBBB?999
@ATNG8:00279:02812
GATGGTAGTACATGATAGACGACACCAGAAGATCAGGAACTCTAGAAGAATTCAGATTTTTAACACGAGAGTAAACGTAAAAAGAAGGTTTTACAAGACTCACGTTAACAATATTGCAGCAGTACGCACACAATCGAAGCGCAGTAAGGATGGCTAGTGTAACTAGCAAGAATACCACGAAAGCAAGAAAAAGAAGTACGCTATTAACTATTAACGTACCTGTCTCTTCCGAAACGAATGAGTACGAGAGTCAGAGCAGAGCTACCATCGTTCCTTCTGAGTCT
+
78@=7<ACCCA@ACCBCBBB;:6?@:==>;@@@@=B:=:>>?==B<@?@=?>@@;;<@@@+D@:;9CDCCCCCE>CCBBBBB2AB?C6;;;79CEACBCCBBDA@=@?@@<@DB<@ABAAACCBB@@ADCCC?AAAC?ABEBCBCB@FFCBB?ACDCC;;;=@BBBBBACC?@@@?BCBBF<A?>;9999:(:>9<???ABCEB@D?AAAC?B@C@CBB?BCBBBCC@C?BBB=BDD?AAAAAAADBB???AAA@C???BBAA9:4:??@A?B=A;???A@@BB
@ATNG8:00279:02828
GATGGTAGCACGAGTCACTCATATCCAGAAGATCAGGAACTCTAGAAGAATTCAGATTTTTAACACGAGAGTAAACGTAAAAAGAAGGTTTTACAAGGACTTCACGTTAACAATATTGCAGCAGTACGCACACAATCGAAGCGCAGTAAGGATGGCTAGTGTAACTAGCAAGAATACCACGAATGCAAGAAAAAGAAGTACGCTATTAACTATTAACGTACCTGTCTCTTCCGAAACGAATGAGTACGATGAGATCTCGTGTGCTACCATCGTTCCTTCTGAGTCT
+
;;:=844444445555999;;:5559<<<8<555995@5<<<<<<>966246;9444:::$4.334;998=99808844444$4;6<8<<<.-,,(,(,,,(,6-55.47;<8===:>659=@>@???@969AA?>===;;;;>=;>:8C;544.4445>5559=<<::96981;;7/////(//993/////$3;43344::7=A;A07555-24929585><?>>?A4838>?6?<<443=:99:977773337332266222992555993826122255986
@ATNG8:00280:02846
GATGGTAGTGCGTGAGAGAGAGACCCAGAAGATCAGGACTCTAGAAGAATTCAGATTTTTAACACGAGAGTAAACGTAAAAAGAAGGTTTTACAAGACTCACGTTAACAATATTGCAGCAGTACGCACACAATCGAAGCGCAGTAAGGATGGCTAGTGTAACTAGCAAGAATACCACGAAAGCAAGAAAAAGAAGTACGCTATTAACTATTAACGTACCTGTCTCTTCCGAAACGAATGAGTACTATAGACTATCTGAGACTACCATCGTTCCTTCTGAGTCT
+
;;;A=A@CBBCD@A@CCCCAAA<<;06@B:CCBCCD@@@@BCA@B@CB@B@BBCBBBBB3B@CBA@ABBBBBB8@?<<;;;$9:5:255505<@:=;6<GCCDCADAAA?@CC@BBBCCEECBCCCCCCCD?CCBB>BCCBBCBC?B?B::7;BBBBCCC@CCBBCB>::8:CB=AABBB<???=?????.?@>ABBBCCAA>7:7;>?A5;7;@CCG@CBBBCBA>@?@?@9?@@=AABBBBBBBBBBBBBCBBBCBCBBC??=?>??C@C@C?CBC???BB
@ATNG8:00281:02851
GATGGTAGGTGCACATGAGTGTATCCAGAAGATCAGGAACTCTAGAAGAATTCAGATTTTTAACACGAGAGTAAACGTAAAAAGAAGGTTTTACAAGACTCACGTTAACAATATTGCAGCAGTACGCACACAATCGAAGCGCAGTAAGGATGGCTAGTGTAACTAGCAAGAATACCACGAAAGCAAGAAAAAGAAGTACGCTATTAACTATTAACGTACCTGTCTCTTCCGAAACGAATGAGTACACATCGTCGTGTCGTGCTACCATCGTTATCGGAAAGTCT
+
@:>B<AAA<AAAABCBDDDDDCCBB?BAA=ABAACB>A>BBCBCBB?CC?B<@A@:::::*:=@ABBBCBCBBB;AA;;<<<.;FADACCC<CCC@DCCCDBB;;6:=@?=CAA>BBAABDBB@A;;;BBBB?BABC?@AACCCCC@C@C@@>@BDCBCDDAAAABAA?BB?BBB=>>BAC>@>>8:::;:,;><000;@CCBB?B@A==>=D=??CCCADCCCCCC?A?@@@9@AA=ACBBBBBBBBAAACCCCCCCCBBBBBB?BBBBC?BAA@?BB>CA?>
@ATNG8:00283:02821
GATGGTAGGAGACACGTCGCACACGTACTCATTCGTTTCGGAAGAGACAGGTACGTTAATAGTTAATAGCGTACTTCTTTTTCTTGCTTTCGTGGTATTCTTGCTAGTTACACTAGCCATCCTTACTGCGCTTCGATTGTGTGCGTACTGCTGCAATATTGTTAACGTGAGTCTTGTAAAACCTTCTTTTTACGTTTACTCTCGTGTTAAAAATCTGAATTCTTCTAGAGTTCCTGATCTTCTGGTGTCTGATCTGTATCACTACCATCGTTCCTTCTGAGTCT
+
@:?C@DCC@CCCCCCCCCCCCCBBBBBCCDAA=AFFF=BB@C@CCCCCCC?CCBBC?B@CCCC?C?AAAAACCCA?AAAAB1BC>BB@B<BBBB?BBB>@B:779DCC?AABCCBBB>C<<7>;AA>>=;=?;CAAA5<=>=;;==?AAAA=;;<;?A?<=>:<;>>>AADD??9?@@BA5A=A:::999)9=99:0:=<:;;A=>><ABBC/B>>>?=A=AA<AACC>==;>;??AA<<9=>@;@B>>>?@??@@>>A>>@??A:>>>AC=A;>;<>>>>>?@
@ATNG8:00285:02822
GATGGTAGCGCACACATAGATACAGTACTCATTCGTTCGGAAGAGACAGGTACGTTAATAGTTAATAGCGTACTTCTTTTTCTTGCTTTCGTGGTATTCTTGCTAGTTACACTAGCCATCCTTACTGCGCTTCGATTGTGTGCGTACTGCTGCAATATTGTTAACGTGAGTCTTGTAAAACCTTCTTTTTACGTTTACTCTCGTGTTAAAAATCTGAATTCTTCTAGAGTTCCTGATCTTCTGGACGACGCGCACTGACACTACCATCGTTCCTTCTGAGTCT
+
9::;:;9<;>=BCBBCDGAABCB@@@;66=DC?BBC?BB@B?BB:66AD<A==?>:=:<<?D@D>AACCDBDCC@CCCCC5FC>@@@@9@C@@?ABFADE@;;;ABB?BIGECCBB@@@@>A=BCFCICCCA;;;@@DBCACBBCCCCBBBAAA?BAB?AA<@::99==9:9=299===4=7@<99:9:$9=999,6:DDCCCBBB;@>@>,===99499@A:?><<<00+0:<<:==@=@AB?BC:::A@@AB;;;BBBBBBB>BAA@@>@?C@DB@@@B@@
@ATNG8:00285:02840
GATGGTAGGCGTGTGAGAGTCTGCCCAGAAGATCAGGAACTCTAGAAGAATTCAGATTTTAACACGAGAGTATACGTAAAAGAAGGTTTTACAAGACTCACGTTAACAATATTGCAGCAGTACGCACACAATCGAAGCGCAGTAAGGATGGCTAGTGTAACTAGCAAGAATACCACGAAAGCAAGAAAAAGAAGTACGCTATTAACTATTAACGTACCTGTCTCTTCCGAAACGAATGAGTACGATGAGATCTCGTGTGCTACCATCGTTCCTTCTGAGTCT
+
BCBB?BBC@BBBCCCBCBBABB;;;26CC@BCCB997:>AABBBCD@BB::7;CB::;:.;;@ABCBCBCCCCC?<;;;;.;@=A5<<<.;AA>B@@@BCCCC?B?BC?C??<?A??ABCDCCCCCCCCC@CBBA>ABBCCBBB?C@CBB@ACCBBBBB@AACDCB?AA>ABB?BC99979@@?BBBBB1BB@BBBBBBCBB>B?BA@@<@<@ACCB?BA:::??=@=?@C>CBB?BBBBBBBBBBBBBCCCBBBBBBA??AA=A>>>C?C?C?B?@@@???
@ATNG8:00286:02810
GATGGTAGCACGAGTCACTCATATCCAGAAGTCAGGAACTCTAGAAGAATTCCAGATTTTTAACACGAGAGTAAACGTAAAAGGAAGGTTTTACAAGACTCACGTTAACAATATTGCAGCAGTACGCACACAATCGAAGCGCCAGTAAGGATGGCTAGTGTAACTAGCAAGAATACCACGAAAGCAAGAAAAAGAAGTACGCTATTAAACTATTAACGTACCTGTCTCTTCCGAAACGAATGAGTACAGAGTCAGAGCAGAGCTACCATCTTTCCTTCTGAGTCT
+
889=399444445;==>=BA@=A95059;29@A@;<G<@>@>@<<)//)/)/)///:::<+<8<===><<<544(3:8667.7696;8;;;///;1//4<<;:::.3,3847786<:85>=<=899A??=8805999455..).33326398:6:;;8333=36666//(//(/8939///;*//8*//988)33488855<<:9+55'5;66.5,2277848882225/53666/6:94888////666;====;:///9///66173339(3,33:9888888
@ATNG8:00289:02859
GATGGTAGCTCGCTGATGATATCTCCAGAAGATCAGGAACTCTAGAAGAATTCAGATTTTTACACGAGAGTAAACGTAAAAAGAAGGTTTTACAAGACTCACGTTAACAATATTGCAGCAGTACGCACACAATCGAAGCGCAGTAAGGATGGCTAGTGTAACTAGCAAGAATACCACGAAAGCAAGAAAAAGAAGTACGCTATTAACTATTAACGTACCTGTCTCTTCCGAAACGAATGAGTACGTGTGACGTACGTGAGCTACCATCGTTCCTTCTGAGTCT
+
4<<=?BBCBCCDCDDC9;;CCCCCDACCC@CCCBCB?C?CBCCCAA@DD?A?BCA????>.?BBBCBBAB??<5<?:;;;;':<<<5;;;0>@?;@CABAGDDC?B@CD@CBB?BBBBBBBCCJCCCCA@@@BBBB>A@BDCBBB?C@CAA?ABBBBBCC@BBBBBA@CC?@@@?AABDF=???9=>===.>@=A:::FCBBD=A:>?@@<A;??CBB?BBBAAAB@B?ABD>DBD?BBBBBCDBBBBBBDBBBBBBBAAACBB>?9::B<A=A>BABBBB;;
@ATNG8:00291:02817
GATGGTAGTAGTACACTAGTCATACCAGAAGATCAGGAACTCTAGAAGAATTCAGATTTTTAACACGAGAGTAAACGTAAAAAGAAGGTTTTACAAGACTCACGTTAACAATATTGCAGCAGTACGCACACAATCGAAGCGCAGTAAGGATGGCTAGTGTAACTAGCAAGAATACCACGAAAGCAAGAAAAAGAAGTACGCTATTAACTATTAACGTACCTGTCTCTTCCGAAACGAATGAGTACATAGATATACGTATAGCTACCATCGTTCCTTCTGAGTCT
+
@<BD?CCBBBCBBCEDDCCCCBAC@@CCC@CDAA@@=A>BBDCCBC@BB@B@CCBBBCCC5C?ABCCCDDB???<?BCDDDD3BB?B@CEE;CCC@CCCCDDCBB=A?BC@CCC>BABBBCCCCCCCDCCCC?CDEE?BBA@???@<A?C@@>@BCCCCCC?A@AAA@?BB@>>?>AAAAA<????BBDDC2CC?C>>>CAA<=9<:=<>@7:7;AC@@?@AA@A??<@>BCC>FBB@BBBCCCCA@ABBBBBBA?AAABAAA@@<@@@@B?B?C?AAA>>666
@ATNG8:00293:02832
GATGGTAGTGATACAGATCAGACACCAGAAGATCAGGAACTCTAGAAGAATTCAGATTTTTAACACGAGAGTAAACGTAAAAAGAAGGTTTTACAAGACTCACGTTACAATATTGCAGCAGTACGCACACAATCGAAGCGCAGTAAGGATGGCTAGTGTAACTAGCAAGAATACCACGAAAGCAAGAAAAAGAAGTACGCTATTAACTATTAACGTACCTGTCTCTTCCGAAACGAATGAGTACCTCTCAGACGCTCGTCCTACCATCGTTCCTTCTGAGTCT
+
@?>A5::;<<<CBCCCCCCCCCB=B??@>=9555::5;;>>>CA::88A8A7?;;33333$36<==BBDD@>99/7799999'44.43999.;=@=ACCCICCBB@AA@@CBB@BEBBBBCDECCDBFCBB@C;;;?AAAA@@@B@B@CBB@CCBCCBBA?BBBBBC?BB?BBB;==B@C>BAA>ACFED3BB?@@?????BA:=:===<1715>??@<:99>@@?@F=@?B>BBB>B@@@??@=A>>?ABBA??==8660222,2256:6?>?;?@?A?@@B
@ATNG8:00293:02834
GATGGTAGCACGAGTCACTCATATCCAGAAGATCAGGAACTCTAGAAGAATTCAGATTTTTAACACGAGAGTAAACGTAAAAAGAAGGTTTTACAAGACTCACGTTAACAATATTGCAGCAGTACGCACACAATCGAAGCGCAGTAAGGATGGCTAGTGTAACTAGCAAGAATACCACGAAAGCAAGAAAAAGAAGTACGCTATTAACTATTAACGTACCTGTCTCTTCCGAAACGAATGAGTACGATGAGATCTCGTGTGCTACCATCGTTCCTTCTGAGTCT
+
@ACC?CCCCC@@BBBBCCCCCCCBB?DCC?CCCCAA=A?BBDCDDC?BC@C@BBB?@@AA2AADBBCBBBBBBB<CCCCCCD5BB?B7;;;6;BCADCCCCCCCC?C?BB@DCD>B@BBBBDCCBBBBBCCD@CCAA?ABBCCCBC>C@CBB@BCCCCCCCACCC@@A?CC?BAA>ABCCC=???=AAABB3BB?B?@>CCA@@;@=A@@@:>:>?BBD@DCBA@??497:AA=C??=?BBBBBCABBCCBBBBA>=?@>>>@AA<@@>>><A=A<AAA:::>>
@ATNG8:00250:02906
GATGGTAGATATATGCACGCTCTCACCAGAAGATCAGGAACTCTAGAAGAATTCAGATTTTTAACACGAGAGTAAACGTAAAAAGAAGGTTTTACAAGACTCACGTTAACAATATTGCAGCAGTACGCACACAATCGAAGCGCAGTAAGGATGGCTAGTGTAACTAGCAAGAATACCACGAAAGCAAGAAAAAGAAGTACGCTATTAACTATTAACGTACCTGTCTCTTCCGAAACGAATGAGTACACAATCGTCGTGTCGTGCTACCGATCGTTCCTTCTGAGTCT
+
<>==:=554445555;;;9;995444.455.4444958>7;954;8?254486733;7777'74;9:?;=BAAAD:=;?????,??:;4555&5<>16966@@@9;4;?AB?CBB?A@@ABA@BBB;99BDDDABBA@>ABCDDCCC=B?A;;4:???AA@@=?::;;93//)//:5;;;=>6:8848:999)771733377;7717.5978385:9=<<8<<<<<;:58633424;<8<=<:9==;37/3;7755443;993//66(//69//(/07,33333733
@ATNG8:00252:02872
GATGGTAGCACGAGTCACTCATATCCAGAAGATCAGGAACTCTAGAAGAATTCAGATTTTTAACACGAGAGTAAACGTAAAAAGAAGGTTTTACAAGACTCACGTTAACAATATTGCAGCAGTACGCACACAATCGAAGCGCAGTAAGGATGGCTAGTGTAACTAGCAAGAATACCACGAAAGCAAGAAAAAGAAGTACGCTATTAACTATTAACGTACCTGTCTCTTCCGAAACGAATGAGTACCTCTCAGACGCTCGTCCTACCATCGTTCCTTCTGAGTCT
+
ADDD@BC@AABA<BBBCCCD@ABCD@FDD@DABB;;6:=AAADCBB?CC@C@CCCCCCCC3B@BBCBBABBBBA9<=;;;;;*;@=A>ABA:BCC@DAABECCAB>B?BC@CCD@BBCBBBBCCCBBBB@@@?BD@@>AAAABCBB?BAEBB?BCCCBBCB@BBB???>AB=AAB>AA@AB=999?BBDDG2CC?CAAABB??A=@:>=@@<?<?@CCCAECAAAAA=A>ABA=A??=?BAABCC?BBABCDCB@@=AAAC<AAA<<;;@C@C?C@BBBBBBBB
@ATNG8:00252:02889
GATGGTAGGCGACATACATACGCGCCAGAAGATCAGGAACTCTAGAAGAATTCAGATTTTTAACACGAGAGTAAACGTAAAAAGAAGGTTTTACAAGACTCACGTTAACAATATTGCAGCAGTACGCACACAATCGAAGCGCAGTAAGGATGGCTAGTGTAACTAGCAAGAATACCACGAAAGCAAGAAAAAGAAGTACGCTATTAACTATTAACGTACCTGTCTCTTCCGAAACGAATGAGTACTGCGTCTCACTCTCGCCTACCATCGTTCCTTCTGAGTCT
+
@;=B@CBB@BBBCCDCCBCCDCCCC?BBB@CDCCAA>A@BBCBCCA>CC?C@A?@9999:*;>DCDCDCCEBB@8>@99999*;B@B5;;;4;CCACCCCCCC@?<@@BC@BCD@CCC@AABDCCBBBCAAAABCDD?BBBCDCBC?D@G@@?@CCCCCBB?BBCBBB?AB@BBB<?>BCC=@>>8=??@@2@C@BAAABBBBB?B?BCDA:?:>DCCB@BBBBBCA>A@CCC>CCB?BACCCCD>??BBBBCBBBCCCCB?BDD?C@@@C@C@A@CBBBBA@@
@ATNG8:00260:02880
GATGGTAGCACGAGTCACTCATATCCAGAAGATCAGTAACTCTAGAAGAATTCAGATTTTTAACACGAGAGTAAACGTAAAAAGAAGGTTTTACAAGACTCACGTTACAATATTGCAGCAGTACGCACACAATCGAAGCGCAGTAAGGATGGCTAGTGTAACTAGCAAGAATACCACGAAAGCAAGAAAAAGAAGTACGCTATTAACTATTAACGTACCTGTCTCTTCCGAAACGAATGAGTACTGCGTCTCACTCTCGCCTACCATCGTTCCTTCTGAGTCT
+
;444.4:A<966=?==666><==B>;@AB@A@BBBACC@CCCCBA@<?A5;4:;B??@@@0@6;;BB@@?>:;<,:@99555$5>6;2666&6BB8=AAABBBDD@DDD@BBB@AAABBABBCECCCDBAA<AAAB@BDDBCEBB?C?AAA<@CB@@@BB7:9B@@?8889??:6=;;;;)898<ABBBB2994989ABCCDF>?>@BBA=A<@;BBC@D@@ACBB?B<;;B<B;;6:A@@ADCCA??BBBBBBAA@BCB?CAA<@;:;@;@=A=@?<?@@88
@ATNG8:00268:02866
GATGGTAGTATCTGCACACTCTGTCCAGAAGATCAGGAACTCTAGAAGAATTCAGATTTTTAACACGAGAGTAAACGTAAAAAGAAGGTTTTACAAGACTCACGTTAACAATATTGCAGCAGTACGCACACAATCGAAGCGCAGTAAGGATGGCTAGTGTAACTAGCAAGAATACCACGAAAGCAAGAAAAAGAAGTACGCTATTAACTATTAACGTACCTGTCTCTTCCGAAACGAATGAGTACACATCGTCGTGTCGTGCTACCATCGTTCCTTCTGAGTCT
+
@:>?8<CCBBBCBBBDDCCCCCCEC@CCFADEGGAA?A@BBCGDCC@BD@C@BBBBBBBB3B@BBBBBBBBCCC>BA:;;;;*;B>B5;;;6:CC@CBBCCCCDC@C?CC@CCB@BBBCCCDCBCCCCCCDC@CB??=@AAAAD@?<@?BBB@BEDDCBBC@CCCBBB@??=@EC=@>>;?87876>BCCC3CE?BBABBCC==:=;??@@;>;>@CBC@B;;;@>>2:6:AA;@@@<?@ABCCCBBBBBBCCBBAFGAAAAABB?BDAAA5:5:?CCCCABAB
@ATNG8:00270:02897
GATGGTAGTGTCAGTGCGCGTCGTCCAGAAGATCAGGAACTCTAGAAGAATTCAGATTTTTAACACGAGAGTAAACGTAAAAAGAAGGTTTTACAAGACTCACGTTAACAATATTGCAGCAGTACGCACACAATCGAAGCGCAGTAAGGATGGCTAGTGTAACTAGCAAGAATACCACGAAAGCAAGAAAAAGAAGTACGCTATTAACTATTAACGTACCTGTCTCTTCCGAAACGAATGAGTACATAGATATACGTATAGCTACCATCGTTCCTTCTGAGTTT
+
889@@AACDCCBBCBACBDCAA@B@=@BB?BBBAAB=A=@A@AB@A=AA?B@C@??AAAA2B?BEHBBBAA???5<@;;;;;*;B?CACCC<BCC@BCCCCBBBB@B@BB@DDD=AACCCCCCCCBBBABBB@BCCC@CCCBBBBA?B@C@@>@BBCCCBB?BBBBAA=AE?@AA<??@@@9AAA>ADDCC3DC@????A??@@<A<B@@@<A<==BCC?@C@CCAA>A@BBC=BBD?BBABABBBBBBBBBB???@AA???A;;7;?@?B?B??:>>@???A:
@ATNG8:00275:02873
GATGGTAGCACGACACGACGATGTGTACTCATTCGTTTCGGAAGAGACAGGTACGTTAATAGTTAATAGCGTACTTCTTTTTCTTGCTTTCGTGGTATTCTTGCTAGTTACACTAGCCATCCTTACTGCGCTTCGATTGTGTGCGTACTGCTGCAATATTGTTAACGTGAGTCTTGTAAAACCTTCTTTTTACGTTTACTCTCGTGTTAAAAATCTGAATTCTTCTAGAGTTCCTGATCTTCTGGTATGACTAGTGTACTACTACCATCGTTCCTTCTGAGTCT
+
8:9><;=DCBBC=CCFCCCAAABCC;99<<>;7ACCJ>CBBC@EAAABBE?BCBCC?B>@ACC@C;<:BBA@A?@<:==>>+<A;?;;;.79896=>>:9908AA==?>AAABBBBB@BBA=A;=>888A==:>>>><??A;;;888@@@A<<<<-//84884?;>@@877;77152255&23835.///'/6///(..7575878/47;;9(----9(.)28387652225;5:98855/5682888757<<586>>>@@;;:=:79966/58<=AAAA7769
@ATNG8:00284:02878
GATGGTAGCGCATATCAGCGCATCCCAGAAGATCAGGAACTCTAGAAGAATTCAGATTTTTAACACGAGAGTAAACGTAAAAAGAAGGTTTTACAAGACTCACGTTAACAATATTGCAGCAGTACGCACACAATCGAAGCGCAGTAAGGATGGCTAGTGTAACTAGCAAGAATACCACGAAAGCAAGAAAAAGAAGTACGCTATTAACTATTAACGTACCTGTCTCTTCCGAAAACGTGAGTACCTCTCAGCGCTCGTCCTACCATCGTTCCTTCTGAGTCT
+
ABAC?C99;@BBCCCDDBB?@@BBB=BDJ@BBEBAA>A?CCCBBBC?BC=@<@ABABBCC5C@CBBBCCCCCDD>BBCCCCC1CCAD?DDD;CCC?CBBBBBBBB@C@BB@CDD>AABBBBCCDCBCCCBBD@CCCC@B???AA@C?B?C@@?ACCDCBBB@DCCAA@?CD?B@@<==@@A9==>=@BBBB3CB@B???BBBBB?B?AA>>1818?CCEGDBBB@CC:<<<MKL;CABBBBCBB@BBBBBAAAACBBCB=??B?B?>?D>A>A?BBBCBBBA
@ATNG8:00285:02868
GATGGTAGTATCTGCACACTCTGTCCAGAAGATCAGGAACTCTAGAAGAATTCAGATTTTTAACACGAGAGTAAACGTAAAAAGAAGGTTTTACAAGACTCACGTTAACAATATTGCAGCAGTACGCACACTATCGAAGCGCAGTAAGGATGGCTAGTGTAACTAGCAAGAATACCACGAAAGCAAGAAAAAGAAGTACGCTATTAACTATTAACGTACCTGTCTCTTCCGAAACGAATGAGTACTATAGACTATCTGAGACTACCATCGTTCCTTCTGAGTCT
+
?;CCACCBBBBBCDDCCCCCCCDCC@BBB@BBFCBB@B@CBBBABA@DD?B@BB???BBB3B@CCBABCC@><;3;;:<;;;';B:;299949DD@CBBCCCCBB@C@CC?CCC@CCCBAABBDJCCCCCCCCCCA@>ADDCBBBB>B?BBB?BBBDCCCC@BABCCC?CC?BBB?AAAAA9???:?@@A@2AA?BABABCC>=:=;@ABD:=:=@BAB>BBBBAAA>A?BAD>BBB?BBBBCCBBABBBBBAAABBABBBBBCCAAAABC=?=??C???BB::
@ATNG8:00289:02878
GATGGTAGTGTCATATGAGAGTGTGTACTCATTCGTTTCGGAAGAGACAGGTACGTTAATAGTTAATAGCGTACTTCTTTTTCTTGCTTTCGTGGTATTCTTGCTAGTTACACTAGCCATCCTTACTGCGCTTCGATTGTGTGCGTACTGCTGCAATATTGTTAACGTGAGTCTTGTAAAACCTTCTTTCTACGTTTACTCTCGTGTTAAAAATCTGAATTCTTCTAGAGTTCCTGATCTTCTGGTATGACTAGTGTACTACTACCATCGTTCCTTCTGAGTCT
+
8849.4<;494;:5566=;;;?>BB;9:AB;<6;BBC=@@?@?BCFCBAC@>>=<@<;:BB?C@F@CCCCCBBBB?AAAAA0AA>DABA<A@;;7;@B>@E@BBB@@@=@AAACCCCACCC?A?ACBCCCIGAFCAA=@AAAACCCBBCAA@BBA>B;;8;C?B@CA@AA@CDCGDCCFJ;C>A=@@A<AAAABBB7;;A@@@;;:;8;DDD5C::9@=@=@@=AAABBCC@F@BBBBBB????=ABBBB@:::BBBAA;<;;;;?AA@BC@B@B@BBBBBB::
@ATNG8:00289:02905
GATGGTAGTGTCATATGAGAGTGTTACTCATTCGTTTCGGAAGAGACAGGTACGTTAATTTAATAGCGTACTTCTTTTTCTTGCTTTCGTGGTATTCTTGCTAGTTACACTAGCCATCCTTACTGCGCTTCGATTGTGTGCGTACTGCTGCAATATTGTTAACGTGAGTCTTGTAAAACCTTCTTTTTACGTTTACTCTCGTGTTAAAAATCTGAATTCTTCTAGAGTTCCTGATCTTCTGGGTGTATCAGCGAGTATCTACCATCGTTCCTTCTGAGTCT
+
A;=A?CCBCBBBBBCCJCCBBBCC?BABA<;29>=<8@B?C@CCBBBCE@CBCBC>C?BC=BAAAABCDDDC@BBDED3;::;5AC>BCCC@B9:6:D6;;9B@@?CAAA@@@@89:A>B@CCDE????=@@@A:??A???B>::BBB978@:>8917<9<6??:9789774577::-5156;ACAA/@A;;;*//////<658:=FCC*:55556=699058;@8885:2777=;=655;<4////56:<65588:888//*..557381;7;><<=<<=
@ATNG8:00293:02909
GATGGTAGGCACTGCGCACACATCCCAGAAGATCAGGAACTCTAGAAGAATTCAGATTTTTAACACGAGAGTAAACGTAAAAAGAAGGTTTTACAAGACCCACGTTAACAATATTGCAGCAGTACGCACACAATCGAAGCGCAGTAAGGATGGCTGTGTAACTAGCAAGAATACCACGAAAGCAAGAAAAGAAGTACGCTATTAACTATTAACGTACCTGTCTCTTCCGAAACGATGAGTACTATAGACTATCTGAGACTACCATCGTTCCTTCTGAGTCT
+
;;//0:CA;A>9/0/99;;CEB;;:)945.559955.5.555555=7<<:<8;<8949::$953335::::333(3344444$5:8>:@@?1;;;7;><<2<555.56;=066?:==666>::9><<94339698:B799<@@??>:=9BBB?BCCC@@@@BA@A;;6;A;@?:8;;:>91;7:3::99*3=3;733=99882648///(.0;88886;9978599949;;0600//;:;>88888;=>>?BB===BBBCBB>AA:9:9?9=9=?>999AA
@ATNG8:00294:02870
GATGGTAGCGCGACGAGCGTAGACCCAGAAGATCAGGAACTCTAGAAGAATTCAGATTTTTAACACGAGAGTAAACGTAAAAAGAAGGTTTTACAAGACTCACGTTAACAATATTGCAGCAGTACGCACACAATCGAAGCGCAGTAAGGATGGCTAGTGTAACTAGCAAGAATACCACGAAAGCAAGAAAAAGAAGTACGCTATTAACTATTAACGTACCTGTCTCTTCCGAAACGAATGAGTACCTCTCAGACGCTCGTCCTACCATCGTTCCTTCTGAGTCT
+
;<=>:>BCCJCBCCCCCCCCCCCCD=BCCACCBBBC@D@D@?ACCC@BB?B?BCCBBBBB2A?BBBAACCCCCC=?>;;;;;*;C=@5;;;.;CC@CCDBCCFDC@D@BB?BBC?AACCCBBBCCCCDBAA@>A9::6;@@ADCBB?B@BBC@BDCCCCCC?ABABBBABB?BCC>AABAA=AAA>AAAAB2BC@BBBBB>>?@<A=>=>@:=:=ACAA>AC@??AC?A>ACF>CCB?BBBBCBB?BBBCCCBBA==???@<@??<????C@B?B?BBBBBBBB
@ATNG8:00295:02875
GATGGTAGTGCGTGAGAGAGAGACCCAGAAGATCAGGAACTCTAGAAGAATTCAGATTTTTAACACGAGAGTAAACGTAAAAAGAAGGTTTTACAAGACTCACGTTAACAATATTGCAGCAGTACGCACACAATCGAAGCGCAGTAAGGATGGCTAGTGTAACTAGCAAGAATACCACGAAAGCAAGAAAAAGAAGTACGCTATTAACTATTAACGTACCTGTCTCTTCCGAAACGAATGAGTACGAGAGAGCACACGTGTCTACCATCGTTCCTTCTGAGTCT
+
:55>:>BBCBBCCBCCDCCCCCCCD?DCC@FCCD;;;;@DCCCBCB?BB8B8A?<33999)9:@??BCBBBBBB>?>@BBBB0A@<?<@DC7AAA=ABDCCBCBC9;:;D@BBB?BCCCCDCDCCDCDCA@@@;;;;=@@BC@@AC@C>BBB?BCBC;;<C?BBBAAC?CC?BAA>989@C=997?BCCDC3CD?BBBBBBAB?;?;>???<@=@ACCB=A@;;;BC>C?AAA9B@@=A:99AABCBBBB::9BBBBDBBCCABB?A888?;>2:4:??BBAAA
@ATNG8:00295:02906
GATGGTAGGTGCACATGAGTGTATCCAGAAGATCAGGAACTCTAGAAGAATTCAGATTTTTAACACGAGAGTAAACGTATAAAGAAGGTTTTACAAGACTCACGTTAACAATATTGCAGCAGTACGCACACAATCGAAGCGCAGTAAGGATGGCTAGTGTAACTAGCAAGAATACCACGAAAGCAAAAAAAGAAGTACGCTATTAACTATTAACGTACCTGTCTCTTCCGAAACGAATGAGTACTATGTAGAGCTCTATACTACCATCGTTCCTTCTGAGTCT
+
;;?B?BBB?@@@BCCBBCDFHEBBB:;;C=??A?;;;>;@<@BB??;>>*0)///7:;;;+;6<<<<>>>>><<4<@666;?4;;9;:===165:5;<==>CABB>A=AC@BBBACBCICDDCDBBBBLMDD@CCCB?AABB;:;C?C?@@@>BBBCCBFF?BA??@?:<;93334=8737.3;;=====#886?8<8B;7:B6?6799>9>9;======<==;::07167?7>>><BB@@675=??=>>B>>>AABDBBBCCE???>=>5;5;5;AA<=<//
@ATNG8:00298:02883
GATGGTAGGCGTGTGAGAGTCTGCCCAGAAGATCAGGAACTCTAGAAGAATTCAGATTTTTAACACGAGAGTAAACGTAAAAAGAAGGTTTTACAAGACTCACGTTAACAATATTGCAGCAGTACGCACACAATCGAAGCGCAGTAAGGATGGCTAGTGTAACTAGCAAGAATACCACGAAAGCAAGAAAAAGAAGTACGCTATTAACTATTAACGTACCTGTCTCTTCCGAAACGAATGAGTACGTGTGCGACGTGTCTCCTACCATCGTTCCTTCTGTGTCT
+
A?BG@BCC@C@AADCCAAABBBDCC?CCC?ABBCA@>@@CCCCCCC@BB?B>@@@==???0@?BCBBBBBCDCC>BB@@@??1?C?C>BBB8A@B@CCCBBBBBA?B?AA<@@@<=9::>>@@AAAA?@<=><>>>><>>>>===A<@=@AC?BBBBCD>><>AAACA?CC>CAB?BA>>=8?@@>BBBBB/>><;;;>AAAAA<A<A@??<?<@@AAA;?<<<<<<;A=ADD9>BB?BAACB>>>A@999BBD>==CAAA<AAA=A??AA9<7=<A>>>>>>>
@ATNG8:00299:02901
GATGGTAGGCTACATACATACGCGCCAGAAGATCAGGAACTCTAGAAGAATTCAGTATTTTTAACACGAGAGTAAACGTAAAAAGAAGGTTTTACAAGACTCACGTTAACAATATTGCAGCAGTACGCACACAATCGAAGCGCAGTAAGGATGGCTAGTGTAACTAGCAAGAATACCTCGAAAGCAAGAAAAAGAAGTACGCTATTAACTATTAACGTACCTGCTCTTCCGAAACGAATGAGTACTGCGTCTCACTCTCGCCTACCATCGTTCCTTCTGAGTCT
+
CCBB?BCF?BBCCBB:;;BCCBBBB=A@D<AABA>?<@=@AA@BAA>AC@A=?@000:;:9,:5//7BBBBBBAA;@:99===,=@<@>BBB122;6:999777<>;A;@@:A;=:>=>@@A@D??@??A:::497785;>===886>D;?>>6;7<///:@5::=?BE=A==CBB<@@@AA9;;;=;;;;;+;=8=>@A888BB=C<>?>A=@;=;;;?<?@BBDE?B?;;;18::<???>?>====>>??888DAAA8838>>8===>=5;5;:;;;@AAAA
@ATNG8:00250:02948
GATGGTAGGCGTGTGAGAGTCTGCCCAGAAGATCAGGAACTCTAGAAGAATTCAGATTTTTAACACGAGAGTAAACGTAAAAAGAAGGTTTTACAAGACTCACGTTAACAATATTGCAGCAGTACGCACACAATCGAAGCGCAGTAGGATGGCTAGTGTAACTAGCAAGAATACCACGAAGCAAGAAAAAGAAGTACGCTATTAACTATTAACGTACCTGTCTCTTCCGAAACGAATGAGTACTGCGTCTCACTCTCGCCTACCATCGTTCCTTCTGAGTCT
+
A;<?:>>B>;;==>>CC95555455)5::4;;BBA@<@699=>9::5:<5:8=??;;;;;$98A?BBAAAABAA:A;??@@@.@@<@:???4?AC483::33397+2,25.7;=49;>>=<>==;;;;;???;;;;>6==:9;=>?@:==C?AA?????@9>9<;00,0@::::5:;;8289:426666'65-597==?A??<@=@@@A=A188;==6<766999169555.5//(/8896<873785555755598986://*/8966166=9=;:;===<
@ATNG8:00252:02934
GATGGTAGTGTCAGTGCGCGTCGTCCAGAAGATCAGGAACTCTAGAAGAATTCAGATTTTTAACACGAGAGCAAACGTAAAAGAAGGTTTTACAAGACTCACGTTAACAATATTGCAGCAGTACGCACACAATCGAAGCGCAGTAAGGATGGCTAGTGTAACTAGCAAGAATACCACGAAAGCAAGAAAAAGAAGTACGCTATTAACTATTAACGTACCTGTCTCTTCCGAAACGAATGAGTACGAGAGAGCACACGTGTCTACCATCGTTCCTTCTGAGTCT
+
;;<@>BBBBCBBBBDBBCCCCCDCC?C999:CBBBB@B?CCBBBCBACC?C@AA@9:9:9'88===?>A??;;;,;B99::-4?:?2;:;*:>@;ACECCCBCC>B@CC@CCCACBCCCBBBBDDCBAAAA?ACDDADBA@@BBB?B?BAA?AFBBBCBB=AAB;;;<?@>A@A>AAAAE@:::?AAAAA2AB?B???AAABC@C?BCB>=A=A@CCCFCCCCCCC=A=A@A;AAA@AAAAB@@@DCBCAAABBCBBBBBA99:=AAA@A;?;?<@AB999BB
@ATNG8:00253:02927
GATGTAGACACGTGTGCTCTCTCGTACTTATTCGTTTCGGAAGAGACAGGTACGTTAATAGTTAATAGCGTACTTCTTTTTCTTGCTTTCGTGGTATTCTTGCTAGTTACACTAGCCATCCTTACTGCGCTTCGATTGTGTGCGTACTGCTGCAATATTGTTAACGTGAGTCTTGTAAAACCTTCTTTTTACGTTTACTCTCGTGTTAAAATCTGAATTCTTCTAGAGTTCCTGATCTTCTGGGATGTGTGCGCAGTGCCTACCATCGTTCCTTCTGAGTCT
+
@@AGCCCDCCBB@AAAAACDDCCCCDCCABB?ACDD?BB@B?BBBBCCC@CCCCD=@=@BBB@C@BBCBBB>>C@;9888$9>6=@A@4>BBCACDD?CA=:9:ABB@ABACCBCC>CBB>A>ABAABBB><>@@@:>=>@===>@@@@@@>?>=AAA;>><>8;;@AAA>??<?>>>>2@;A:?@@@@,=7337)--3---7<79-555&2999;6=4884899999959488999:3688817//-9--/89=;??@;>>@<;;;AC=B:>:>>>>@AAA
@ATNG8:00253:02935
GATGGTAGCGCGACGAGCGTAGACCCAGAAGATCAGGAACTCTAGAAGAATTCAGATTTTTAACACGAGAGTAAACGTAAAAAGAAGGTTTTACAAGACTCACGTTAACAATATTGCAGCAGTACGCACACAATCGAAGCGCAGTAAGGATGGCTAGTGTAACTAGCAAGAATACCACGAAAGCAAGAAAAAGAAGTACGCTATTAACTATTAACGTACCTGTCTCTTCCGAAACGAATGAGTACGATGAGATCTCGTGTGCTACCATCGTTCCTTCTGAGTCT
+
/97;9=>A<AAA>;<<<<=<@@99:)59949<<?AB7;8;BBBCBB>AA?A?AA?@?@@A2A?BEBAABBBBCG=B?@AAA@0@A>B=AAA7@BC?BBAABBBA@5;5;?<@AB@CBBCCCCECCCBC@@@C@CBBC>@@BBBBCB@C@B@@?ABDEBBBB@BCBBBC@BB?BBB?BBDCE=ABB?BBAAB2@@:@999A>==?5:5;<==<@=DCDDD@B@@@AAA?B?BBB=A??;????@@AAAAAAAAA@A=<<78555990587997<7;.557:<:97
@ATNG8:00254:02954
GATGGTAGTATCTGTCTACGAGAGCCAGAAGATCAGGACTCTAGAAGAATTCAGATTTTTAACACGAGAGTAAACGTAAAAAGAAGGTTTTACAAGACTCACGTTAACAATATTGCAGCAGTACGCACACAATCGAAGCGCAGTAAGGATGGCTAGTGTAACTAGCAAGAATACCACGAAAGCAAGAAAAGAAGTACGCTATTAACTATTAACGTACCTGTCTCTTCCGAAACGAATGAGTACACATCGTCGTGTCGTGCTACCATCGTTCCTTCTGAGTCT
+
CBBB@BCB@@@@@A@HCCCBFDCBB>BBB?BBAA@C?BAAA??>>9?@4908?>99999(98>>BBBBCBCCC8@@;;;;;$:<89.555&555.5=6;9@AAB@B<@@=BBA?BBBACBCCCGCCBDCBB@BBBB@BBCCCBBB?C@CAA>@BBAAA@@>?BBBCC?BB>AAB?AA??>5<9930A@@5>>900/>?BA??;@=B???=A;>>CCD@CBA@@@A;@=@@@9@@A=ABBCBBBCCCBBB?@?A?BBAA<<<>>577CA?8@;>;?BBBBBBB
@ATNG8:00256:02912
GATGGTAGGCACTGCGCACACATCCCAGAAGATCAGGAACTCTAGAAGAATTCAGATTTTTAACACGAGAGTAAACGTAAAAAGAAGGTTTTACAAGACTCACGTTAACAATATTGCAGCAGTACGCACACAATCGAAGCGCAGTAAGGATGCTAGTGTAACTAGCAAGAATACCACGAAAGCAGAAAAAGAAGTACGCTATTAACTATTAACGTACCTGTCTCTTCCGAAACGATGAGTACCTCTCAGACGCTCGTCTACCATCGTTCGGTCAGAGTCT
+
779@<AAB?B;96BBBBCD==>>@G8>BB@CBBBBB@B?AABBBBC@BB@B@BBAAAAAA2A?ABB@A@CAAAC>>>@====1BC@C<CFE;BAB=A;9:BAAAA=B>BD@BCE?AAAABBCEBC=;;BC;;:;@BB9;<BCBA??;>9>000@???@CC@AAAA?A:9949AA:?:>>=)///-799909=0//=8=8??A:>::55217198@AA?ABB885A>>9::;300//888337:<<@@@@8=899999997747778?78717==?B888?
@ATNG8:00259:02948
GATGGTAGTATCTGTCTACGAGAGCCAGAAGATCAGGAACTCTAGAAGAATTCAGATTTTTAACACGAGAGTAAACGTAAAAGAAGGTTTTACAAGACTCACGTTAACAATATTGCAGCAGTACGCACACAATCGAAGCGCAGTAAGGATGGCTAGTGTAACTAGCAAGAATACCACGAAAGCAAGAAAAGAAGTACGCTATTAACTATTAACGTACCTGTCTCTTCCGAAACGAATGAGTACATAGATATACGTATAGCTACCTTCGTTCCTTCTGAGTCT
+
>?@B?BCCC?@ABDCCCCCCCCBCC?CDD?BCBBBB?B>BADDBBA>AA?A@DA?88888(:<ABBBCCCBAAC;?>9999*:B>A2;;;&:@@=CBBCFFECB:>:9949?@=ABCCCCCCCCCCCCCBB@CBBB?BABBACBB=B?B997:BCACCBB?BBBB??=>A>ABB@CCBAA9@9939=<<5?@>A???@@=;;7;=A@8958<>=BAA?ADCCBCC?A>???:?BC?BBABBBBBBBBBBBBBB>@>>>>>@==:=;??B<?<?<AA???>>>
@ATNG8:00268:02916
GATGGTAGCACGACACGACGATGTGTACTCATTCGTTTCGGAAGAGACAGGTACGTTAATAGTTAATAGCGTACTTCTTTTTCTTGCTTTCGTGGTGTTCTTGCTAATTACACTAGCCATCCTTACTGCGCTTCGATTGTGTGCGTACTGCTGCAATATTGTTAACGTGAGTCTTGTAAAACCTTCTTTTTACGTTTACTCTCGTGTTAAAAATCTGAATTCTTCTAGAGTTCCTGATCTTCTGGTCTACTACACTGTACTCTACCATCGTTCCTTCTGAGTCT
+
>CCC<@ACBCCBABCCCCCBAABCCCCCCCBB@CCCE>BB?B?BCBBCDDADC@@@@B=@@BB?B@DCBBBB@A@<73333$7>8;973(399:7<?A=@B@BABC;>9?A@@AABB?BBA<><>??>B667<@AAD====@@@@@@@@AAA<<<8<=<8=A=B=@@@;:;@==8=:::;/:4:::::;;*:<;;:*//5///;;;?<=@@@,<///:6:7?@<@??@BBC8;8<AA@@@7;;A=@@@A=>>AB>>>AAA@@<6616///=6;7<6::???>>>
@ATNG8:00269:02910
GATGGTAGCTCTGCTCTGACTCTCGTACTCATTCGTTTCGGAAGAGACAGGTACGTTAATAGTTAATAGCGTACTTCTTTTTCTTGCTTTCGTGGTATTCTTGCTAGTTACACTAGCCATCCTTACTGCGCTTCGATTGTGTGCGTACTGCTGCAATATTGTTAACGTGAGTCTTGTAAAACCTTCTTTTTACGTTTACTCTCGTGTTAAAATCTGAATTCTTCTAGAGTTCCTGATCTTCTGGTGTCTGATCTGTATCACTACCATCGTTCCTTCTGAGTCT
+
?@ED@EDBAA;<BBCCBBBCAAABBBBCCC@?>?BBF>BB?B?BBCBDDDACCC9<99=CBBC?C@CBBBB;;/<6???;>(/0)/99:3==BB>@@?99@.5:9A@B>BBCCDBBB>BBB>A?BC@@@BBB=@@BB?CCBBBABBCCCBCCBBB?@@@?BB@C?@@CCCCCCJBIEEED:F@C>AAAAA,@BBCE>CAAABBAA@@5;;;.;??;;8;?BC@BBB@@@B=A>ABBBBB?A;;:;CCBBBDDEGICEBBCCCCC@CBBAA@C=@>?BBDDCCC
@ATNG8:00269:02922
GATGGTAGTGTCAGTGCGCGTCGTCCAGAAGATCAGGAACTCTAGAAGAATTCAGATTTTTAACACGAGAGTAAACGTAAAAAGAAGGTTTTACAAGACTCACGTTAACAATATTGCAGCAGTACGCACACAATCGAAGCGCAGTAAGGATGGCTAGTGTAACTAGCAAGAATACCACGAAAGCAATAAAAAGAAGTACGCTATTAACTATTAACGTACCTGTCTCTTCCGAAACGAATGAGTACACATCGTCGTGTCGTGCTACCATCGTTCCTTCTGAGTCT
+
<::C@CBBACDCDBBBCCCCBBBCCACCC@DEEE@@?@>AABBBBC@CD@C?BBBBBBBB3B@BBC>>?CCBBB=A?:;:::*:B>C;A@@7@AA?ACCCMDDBB?B@BC@BCD?CCCABBCCCCCBBBDCC?BBBB?BBBBCBBB>B?C99;9DDCCAAA?CCCAAA?CC?>>??BBFCC>A9939@@?@2AC?BAAAC@===6<9<>AA3858@BBC@CCCBBBBACACBB?BAA>ABBCBAAACCCBBBBAAABBB?@??DB?B???E?B?C?BBBB==>?
@ATNG8:00269:02953
GATGGTAGGCGTGTGAGAGTCTGCCCAGAAGATCAGGAACTCTAGAAGAATTCAGATTTTTAACACTGAGAGTAAACGTAAAAAGTAAAGGTTTTAACAAGATCTCACGTTTAACAATATTTGACAGCATGTACGCACACAATCGAAGCGCAGTAAGGATGGCTAGTGTAACTAGCAAGAATACCACGAAAGCAAGAAAAGAAGTACGACTATTAACTATTAACGTACCTGTCTCTTCCGAAAGAATGAGTACGTGTGCGTCGTGTCTCCTACCATCGTTCCTTCTGAGTCT
+
89:;6?;D;9666<<<ABCCBBBB@7=B=9@ACD;;7;>;;;:;==8==7;7695CCCBC1;59=7343333334/4:;:===)3333(3,333&3,39,33999333333(3,221577;'---,,2,,,--5235>>>><AB;:5:;:7=??@<?:>=@;@;;:====:=???AA=AA;>>A<AAAAA8AAA;;;;;-7;7:;8;555>;;4<:;///)/)/66694:A><=>>;?;>??4;;5;;;;=<>;867:<>>==><<<<>7;;:3:=>>>;?6;6;@?>>?88
@ATNG8:00274:02919
GATGGTAGTACATGATAGACGACACCAGAAGATCAGGAACTCTAGAAGAATTCAGATTTTTAACACGAGAGTAAACGTAAAAAGAAGGTTTTACAAGACTCACGTTAACAATATTGCAGCAGTACGCACACAATCGAAGCGCAGTAAGGATGGCTAGTGTAACTAGCAAGAATACCACGAAAGCAAGAAAAAGAAGTACGCTATTAACTATTAACGTACCTGTCTCTTCCGAAACGAATGAGTACGATGAGAGAGCTCTCTCTACATCGTTCCTTCTGAGTCT
+
444405==>BBAB=<>CCCBABBBB?CDGACBBB@>:?5;@@@@AB@CC@C@AB@;;;;;$97@@<AA<CACCD=@@;;;;;$9;:;4995&5:<9>CCB@BB;;4;=;;6;@@?BBBBCBAABCCCCCCBB>BAA@?BCABBCBB<A<A<;7;CCCCCCC@FDDC@A>@C?@AA?A@@@A9?==6>@@AA2BK?B???BBBCF:?:;;=;,0,0>DBA@C;;;A@@5;7:CC;BCB@BCABBBABBAA@??BBBCBBBBA@99:9:@<@9?:?8=9;=>:BB
@ATNG8:00277:02921
GATTAGTATAGAGCTCTACATAGTACTCATTCGTTTCGGAAGAGACAGGTACGTTAATAGTTAATAGCGTACTTCTTTTTCTTGCTTTCGTGGTTTTCTTGCTAGTTACACTAGCCATCCTTACTGCGCTTCGATTGTGTGCGTACTGCTGCAATATTGTTAACGTGAGTCTTGTAAAACCTTCTTTTTACGTTTACTCTCGTGTTAAAAATCTGAATTCTTCTAGAGTTCCTGATCTTCTGGTATACACACTCGCTCGCTACCATCGTTCCTTCTGAGTCT
+
;:;7@CBBCBCCCCCCCDDDDDCCDDCCCC@CCCC?AA>A@CCBABBB@CCCAB?B??@@C?C?C@AACDCA@;9::9:$9>8>99:,3>@@39:9(9?8;??>??<?BBBCEBB?ACD?C?B>=>>A@A<@A@@:>>?@@@>>>AAAA@<;<<ABF:==<?<?@>>>>>BB<?====.=7?;AAAAA/=>;@:3:88887;7>>:=BAA*=88=B8B?BC>B@;;;==8=;;:>:??:889?@@?>>;;;??>>>B>>>@BB<AA>>><B@A<AADDDA::
@ATNG8:00277:02954
GATGGTAGTATAGAGCTCTACATAGTACTCATTCGTTTCGGAAGAGACAGGTACGTTAATAGTTAATAGCGTACTTCTTTTTCTTGCTTTCGTGGTATTCTTGCTAGTTACACTAGCCATCCTTACTGCGCTTCGATTGTGTGCGTACTGCTGCAATATTGTTAACGTGAGTCTTGTAAAACCTTCTTTTTACGTTTACTCTCGTGTTAAAAATCTGAATTCTTCTAGAGTTCCTGATCTTCTGGGCAGACTCTCACACGCTACATCGTTCCTTCTGAGTCT
+
9:<D?CBBBBBCBEBCCBBDCHBCBDCBCBCC@BBBB>BC@B@BBBBBBB@BBCBB?B?BBBB>B?BBBBCBBBB?CDCCC3CB@BBBB=BBBB?ACC@CC:889FCB?BBBAA?==:><A;?;AAA>>>>><@@@@<???@>>>=<>BBB???@<;<;<@@:=:=@ABDD??@=A@@@@6?<?<ACDDD/=<99;*------=;=?;ADDD/A>>?B<B;?@<CDB???A<@<AAAA;:7;>@@:@>>>AA@@?AAAA@@=>=>>@=>:><A<AA>>>:::
@ATNG8:00280:02923
GATGTAGTGTCATATGAGAGTGTGTACTCATTCGTTTCGGAAGAGACAGGTACGTTAATAGTTAATAGCGTACTTCTTTTTCTTGCTTTCGTGGTATTCTTGCTAGTTACACTAGCCATCCTTACTGCGCTTCGATTGTGTGCGTACTGCTGCAATATTGTTAACGTGAGTCTTGTAAAACCTTCTTTTTACGTTTACTCTCGTGTTAAAAATCTGAATTCTTCTAGAGTTCCTGATCTTCTTGGTCTCTCTCTCACGCACTACCATCGTTCCTTCTGAGTCT
+
@?BCCCBCBCBBBBCCCCCCCBBBCCCDE996:::;0;A?B?CECCCCE?CCDCC?B?BBDC@D@DCBBBBBCC?@AAAA2@D?BBCC<BBBB?BCCACD>AAAGCE@CCCCCCCDACCC?C@DBCCCCCB?BCBB>BBBBECCCCCCCDBBBC?CCC?CD?C?CCDBBBBCB=@::::.:;>9:::::*;BBCF=AACCCCCBBB5;;<;*;BBBC@D@CI@CCCCCCC@B@BBBCCD@BA?B@BBBCCCCCCCBBCCCCCCC?BBBCC?C?C@CCCCCCAA
@ATNG8:00285:02943
GATGGTAGCGCGACGAGCGTAGACCCAGAAGATCAGGAACTCTAGAAGAATTCAGATTTTTAACACGAGAGTAAACGTAAAAAGAAGGTTTTACAAGACTCACGTTAACAATATTGCAGCAGTACGCACACAATCGAAGCGCAGTAAGGATGGCTAGTGTAACTAGCAAGAATACCACGAAAGCAAGAAAAAGAAGTACGCTATTAACTATTAACGTACCTGTCTCTTCCGAAACGAATGAGTACGATGAGAGAGCTCTCTCTACCATCGTTCCTTCTGAGTCT
+
>:;C@CE??AA@BBBBCDDCC@A@B:ACB?B@@B?@?@AECCCCCB?AB?B@CAA99999(:?ABBACBAA:99+9@;;;;;$;?<>299906@B>CFBCBBBBB?B@BB?BDD@CCCBBCCBCCDCCCBBB?BBBB?BBBBBBAA<@?@999:BCCCDCC?AAABBB?BB@BBA=@@@@@8==>;>===<.<A=A9:9B@@@@<><?B@@<?<>>CCD@CCEDECB>A?ABA=B??=?BBBBBCBBAAACBBBBBB>;;;:;;;<????C>A>A@A?BB>=@A
@ATNG8:00287:02929
GATGGTAGTGCGTGAGAGAGAGACCCAGAAGATCAGGAACTCTAGAAGAATTCAGATTTTAACACGAGAGTAAACTTAAAAAGAAGGTTTTACAAGACTCACGTTAACAATATTGCAGCAGTACGCACACAATCGAAGCGCAGTAAGGATGGCTAGTGTAACTAGCAAGAATACCACGAAGCAAGAAAAAGAAGTACGCTATTAACTATTAACGTACCTGTCTCTTCCGAAACGAATGAGTACTACTCTCAGAGACACACTACCATCGTTCCTCTGAGTCT
+
55==:>>CBBA<<<<<<=C<AACDD;B;;15;?A;;.4399:@ABB?BC@B<@>A::99-36333@@BA@ABC;=>,7777$3917,333&3772889925222495882<<<8=?8886?=8997;==>>185A;05799775:9@;???7::;;;;BD<@=A99=<AA<<>@16886/5:949>AAA/==:9@>>9<;<<5;5;>>>:?188;;@::;;///605.3=;/625,29;:555855577;:>>??@?@;;:;;46::::7=-//9;85;>:
@ATNG8:00289:02947
GATGGTAGGCGACATACATACGCGCCAGAAGATCAGGAACTCTAGAAGAATTCAGATTTTTAACACGAGAGTAAACGTAAAAAGAAGGTTTTACAAGACTCACGTTAACAATATTGCAGCTGTACGCACACAATCGAAGCGCAGTAAGGATGGCTAGTGTAACTAGCAAGAATACCACGAAAGCAAGAAAAAGAAGTACGCTATTAACTATTAACGTACCTGTCTCTTCTGAAACGAATGAGTACAGAGAGTACGATATGTCTACCATCGTTCCTTCTGAGTCT
+
;5AC?BBD@BBA?@CBAAACCBBBB?BBD@CCDC@@>@?CBDBBBC?CE?B?BBCCCCCC5C@CBCCDFCCCBC=BA>>>>>0@E?C>BBB9BCC?CABABBB@@>@?BB@CCC@CCBBBBBBCCDCCCCBB?CDDF@CBBBBBBE@C@BBD>@@CCBBBB@DBBBAB?BB@BAA>?>>BD>89:?@@@AA2@E@BBDBCBBBC?B>BBBC?B?BCCCC?BBBBBBB?CCBBB>BBB@BBCCCCCCAABBBBBBBBBBBBBBBBB?BB@>>7:5:=?>>>@?=>
@ATNG8:00292:02927
GATGGTAGACATATCGTACTCTCTGTACTCATTCGTTTCGGAAGAGACAGGTACGTTAATAGTTAATAGCGTACTTCTTTTTCTTGCTTTCGTGGTATTCTTGCTAGTTACACTAGCCATCCTTACTGCGCTTCGATTGTGTGCGTACTGCTGCAATATTGTTAACGTGAGTCTTGTAAAACCTTCTTTTTACGTTTACTCTCGTGTTAAAAATCTGAATTCTTCTAGAGTTCCTGATCTTCTGGCGCTCTGTCACGTCTGCTACCATCGTTCCTTCTGAGTCT
+
BBBB?BBCECCBBBBCBBACCBCBGDCCBB@@=@A@@;@@<@?CCBCCCD?CBAAA@C>AABB>B?BBBABBBBC?999:9':?8>9:9,2>?@?BCA=AA0000>/0*/BA9=>>=:>AB=A<A<<<<667<@@@A;>>A@@>=<@@AAAA=<=:>??<AA=A<>>>==@@??:?>>>>2>:>:??@?@/>>??E9@==887@AAA=@@@@,@///;+/)8;9>?>>AAA7;7;==>>>588?=@@@A???AAAACA>>:::>>:>AA??<?<A<??@??@@@
@ATNG8:00295:02933
GATGGTAGTGTCAGTGCGCGTCGTCCAGAAGATCAGGAACTCTAGAAGAATTCAGATTTTTAACACGAGAGTAAACGTAAAAAGAAGGTTTTACAAGACTCACGTTAACAATATTGCAGCAGTACGCACACAATCGAAGCGCAGTAAGGATGCTAGTGTAACTAGCAAGAACACCACGAAAGCAAGAAAAAGAAGTACGCTATTAACTATTAACGTACCTGTCTCTTCCGAAACGAATGAGTACATAGATATACGTATAGCTACCATCGTTCCTTCTGAGTCT
+
889A=C?CC??@C@BABECCBBCBB@CHDACCCC@@=@>@@CCBBC@CC?C@BAA>>>>>.>?CCCBCCAABCD>>>@A@??0@C?C@DDC<CCDACDBAAA@0000=AA@ACC@CBCBCCBBCCAACDBCC@;;;C>@@@CCBBB@B@B;<<;CCCBBC@AAABBA>BB@BBC?BAA@@8?::3::::9(9B;:99?BB>BA<?<?>>><@<?>B@@=@AA@@@A=@=AAA<BBB?AABCBBBDBBBAACCCCA>>AAAA?;;7;==>B@E?B?BBAAA===
@ATNG8:00295:02959
GATGGTAGCTCGCTGATGATATCTCCAGAAGATCAGGAACTCTAGAAGAATTCAGATTTTTAACACGAGAGTAAACGTAAAAAGAAGGTTTTACAAGACTCACGTTAACAATATTGCAGCAGTACGCACACAATCGAAGCGCAGTAAGGATGGCTAGTGTAACTAGCAAGAATACCACGAAAGCAAGAAAAAGAAGTACGCTATTAACTATTAACGTACCTGTCTCTTCCGAAACGAATGAGTACTACTCTCAGAGACACACTACCATCGTTCCTTCTGAGTTT
+
B=AB?BBBCCCCC@@@CCCCCCCCC?CCE@CBCB996:?BBCCCCC?AA>A@C?>77777)8;>A?>?AABBCB9?@;;;;;';?>?>@AA9BCCADFFCCCDBA<B@BB?BEE>@@CABBBBBCBBBCBBB@BBBB?AAAACCAA>A@C:;;;BCCCCCC@AAACCC?AA>CBB?BBAAA<999?@AAA@2AB?AABBAB==<8<;>?@A=?;?ACEE@CBAA@@??B=AAB=BBD?CBBCBBBAACCCCCCBBBBCBEBB>AA=AAA@?;>1818=====B9
@ATNG8:00298:02920
GATGGTAGTATCTGTCTACGAGAGCCAGAAGATCAGAACTCTAGAAGAATTCAGATTTTTAACACGAGAGTAAACGTAAAAAGAAGGTTTTACAAGACTCACGTTAACAATATTGCAGCAGTACGCACACAATCGAAGCGCAGTAAGGATGGCTAGTGTAACTAGCAAGAATACCACGAAAGCAAGAAAAAGAAGTACGCTATTAACTATTAACGTACCTGTCTCTTCCGAAACGAATGAGTACACATCGTCGTGTCGTGCTACCATCGTTCCTTCTGAGTCT
+
0//:6:@??@BBABBECCCCA;69@@EBB@BBA@ACC>@?B????<?A?B?BB???BBB3B>AB@@@@B=A@A974:6@@@+=A?=9=DD9BCCACCDBBCD;;;;@CC@CCD?BBCCCBBBDCBBBBBBC@BBAD?BAABBBCB@D@DCC?BBC@@@AA@CCCCBB?BD?BBB?CCCCB>AA@<@@@@@.@C>A?>>CCAAA<A:>>?A:=9=ACBB@BCCCCBB?C=??C=BBB?BCBBBBBBCCCCBBBBCBBBB:99BCD@BBBBC@C?B?BCCBBA??
@ATNG8:00298:02952
GATGGTAGCACGAGTCACTCATATCCAGAAGATCAGGAACTCTAGAAGAATTCAGATTTTTAACACGAGAGTAAACGTAAAAAGAAGGTTTTACAAGACTCACGTTAACAATATTGCAGCAGTACGCACACAATCGAAGCGCAGTAAGGATGGCTAGTGTAACTAGCAAGAATACCACGAAAGCAAGAAAAAGAAGTACGCTATTAACTATTAACGTACCTGTCTCTTCCGAAACGAATGAGTACTATGTAGAGCTCTATACTACCATCGTTCCTTCTGAGTCT
+
@@AB?BBBBB@@;BBCCBBDBBBBB?BBB>A@BB:9;:ACCCCCCC?BB@C@CA?:;:;:);=@ACCCBBCBAA9<=;:9:9$94.47==>1;@>:>B<BADD@@=A?BC?CCE>AACBBBCCDCCCCCCCC?CBBB?BABBCBBB?B?B;;:;BBAACBB?BBBBCC?BB?BBB?BBBAA=A??<?EDDC3CC>AAAACCA>><><@AAA7:7;>BCC@AACCBAA>A?AAC=BBB?CCBCBBBBBBBBBBBBADAAA>>>??A<??===<C5;6;;;A@@@@
@ATNG8:00299:02946
GATGGTAGCACGACACGACGATGTGTACTCATTCGTTTCGGAAGGGACAGGTACGTTAATAGTTAATAGCGTACTTCTTTTTCTTGCTTTCGTGGTATTCTTGCTAGTTACACTAGCCATCCTTACTGCGCTTCGATTGTGTGCGTACTGCTGCAATATTGTTAACGTGAGTCTTGTAAAACCTTCTTTTTACGTTTACTCTCGTGTTAAAAATCTTGAATTCTTCTAGAGTTCCTGATCTTCTGGTAGAGCGTGCATATATCTACCATCGTTCCTTCTGAGTCT
+
779:6<ALCCC@;@CCBCC;66:@@@A@BC;;:;CCC>CD@D@DD>BABC@CBBBB>A?BBBB9;;<BABDCCBC?AA@??,:;4;::;,8@@@?BCA9>>-000:::6;<<<AABB?BBD@B?BBB@@>>>;>ACD?BBB><=::;=>???888386=<?@<@7;;>=>=?==:=@ADC/A=B======*<=888)8=<===?;;;=@@H@,=//+/:/60::4;?>@=<=8=8==>>==:;<;=AAA;;;>>><=<==;<=@@A<A<<::6:;@:?@@;;;?>
@ATNG8:00299:02952
TGATGGTAGGTGCACATGAGTGTATCCGAGAAGATCAGGAACTCTAGAAGAATTCAGATTTTTAACACGAGAGTAAACGTAAAAAGAAGGTTTTACAAGACTCACGTTAACAATATTGCAGCAGTACGCACACAATCGAAGCGCAGTAAGGATGGCTAGTGTAACTAGCAAGAATACCACGAAAGCAAGAAAAAGAAGTACGCCATTAACTATTAACGTACCTGTCTCTTCCGAAACGAATGAGTACGATGAGATGAGCTCTCTCTACCATCGTTCCTTCTGAGTCT
+
44444.444.5999555:<<:;;@@A59955.5999:?>A=@@;;9/>4>=*0,/<<<;===+=8C@==;<96=;:+//77777'//*/16:;.77@;>444:93384>4;?6A<>;?A@9;9;9:::<;;595;@?>??C978BC@?:>6000)//66//3;6<===BC?B?7...)...--)-67255555'57.55867747749....3.3433356,2297755091566.5/.(.//.66<>?>;99///6766598///33,335//(/370763988??
@ATNG8:00256:02989
GATGGTAGTATCTGCACACTCTGTCCAGAAGATCAGGAACTCTAGAAGAATTCAGATTTTTAACACGAGAGTAAACGTAAAAAGAAGGTTTTACAAGACTCACGTTAACAATATTGCAGCAGTACGCACACAATCGAAGCGCAGTAAGGATGGCTAGTGTAACTAGCAAGAATACCACGAAAGCAAGAAAAAGAAGTACGCTATTTAACTATTAACGTACCTGTCTCTTCCGAAACGATGAGTACTATAGACTATCTAGAGACTACCATCGTTCCTTCTGAGTCT
+
>:?CACBBCCBBBCCCBBBDCCCCCACCC@DCCBBA>A=AAA;;;C@CC@C?BAA@@=??2@=AAC???AA???8?AABBBB2BE@A6;;;6;CCACECDBBCBA>B@CD@CBB?BCBBBCDECC::;EBCC?BBBD>AABCCCBB>C@C?@>@BCCCCCC??????@?BD@CCC=@@AA@9>>?9?@@AA2AB?9::A@>@888-8;>===7;7;AEDB@AAAABAB@B@BCD>BBBBBCBBBBDBBBBBBAA@A000;;::<89/3333<6@8A:BBBBB???
@ATNG8:00260:02972
GATGGTAGCATCATGCATATCTCACCAGAAGATCAGGAACTCTAGAAGAATTCAGATTTTTAACACGAGAGTAAACGTAAAAAGAAGGTTTTACAAGACTCACGTTAACAATATTGCAGCAGTACGCACACAATCGAAGCGCAGTAAGGATGCTAGTGTAACTAGCAAGAATACCACGAAAGCAAGAAAAAGAAGTACGCTATTAACTATTAACGTACCTGTCTCTTCCGAAACGAATGAGTACGAGAGTCAGAGTCAGAGCTACCATCGTTCCTTCTGAGTCTA
+
8;948<555:;9596<=9;;<<<<<255<9=A@@;;498<@@??=949;28498777877)8288>A=<93333(3844444$49393999+977)///////<=2526=055>255;:9955555<<>>>@<?;;;;C99:B@??>A;=00/?>>00/<;/0/:774:=@>>=697333(37;577778(3;373376///.2626--.(.0../9:39<<;:::595::;4::=055<888<444><<?>///---5--/888(.222315.5.522222---
@ATNG8:00261:02974
GATGGTAGCACTAGTCACTCATATCCAGAAGATCAGGAACTCTAGAAGAATTCAGATTTTTAACACGAGAGTAACGTAAAAAGAAGGTTTTACAAGACTCACGTTAACAATATTGCAGCAGTACGCACACAATCGAAGCGCAGTAAGGATGGCTAGTGTAACTAGCAAGAATACCACGAAAGCAAGAAAAAGAAGTACGCTATTAACTATTAACGTACCTGTCTCTTCCGAAACGAATGAGTACGTGTGCGACGTTCTCCTACCATCGTTCCTTCTGAGTCT
+
444:7<ACBBBBBCCCCCBBBABAC?CBB@BBDDBB?CADCCBCBB=@@=@?BBCCCCCC3C?CAAB@@@=00+/67:;<<+;>:=4>==0>>A>BCCCCCJBB?B?;<8<CG?CCCCCBBCHCCCC@@@@=@AAA>@@BBBAAA?B?C;;;<CCDCBBC?CCCCCB?BC@889?BBBBA:8898<>>@@.@A????BC@@A@;?;=:;;8=9=@BBC@BAAAA@A>A>??@9@??>?AAACCDAAA>>>ABCA=:AAA<??;;????C;@;?=BCA;;;@A
@ATNG8:00262:02994
GATGGTAGAGAGACTGTAGCGCACCCAGAAGATCAGGAACTCTAGAAGAATTCAGATTTTTAACACGAGAGTAAACGTAAAAAGAAGGTTTTACAAGCTCACGTTAACAATATTGCAGCAGTTCGCACACAATCGAAGCGCAGTAAGGATGGCTAGTGTAACTAGCTAGAATACCACGAAAGCAAGAAAAAGAAGTACGCTATTAACTATTAACGTACCTGTCTCTTCCGAAACGAATGAGTACGAGAGTCAGAGCAGAGCTACCATCGTTCCTTCTGAGTCT
+
555816-0/::/56?@@@ACB@;;;3555555996=;B?@@?B@9:89==?055:97788)86;<744::?==<3<99:;;;';?>?9>>;099>16666>==>:@=@@766>=999???@@?CCCCC?@@=886?<A>>><5557;7;:;7:<<?;;;<89455<;;<>9<;=844499099:6;====)33,33333;;77186;;;==B>BB@@@9?>:78788;89::39BC?CCBAA@AAA@>BCBABAECCAA@@@@@>A;:;B9A;@:>@><===0
@ATNG8:00268:02966
GATGGTAGCGCATATCAGCGCAGCCCAGAAGATCAGGAACTCTAGAAGAATTCAGATTTTTAACACGAGAGTAAACGTAAAAAGAAGGTTTTACAAGACTCACGTTAACAATATTGCAGCAGTACGCACACAATCGAAGCGCAGTAAGGATGGCTAGTGTAACTAGCAAGAATACCACGAAAGCAAGAAAAAGAAGTACGCTATTAACTATTAACGTACCTGTCTCTTCCGAAACGAATGAGTACGATGAGATCTCGTGTGCTACCATCGTTCCTTCTGAGTCT
+
CCCC@C9;;BBBBCCCBBDCCCCCC=BCD@DECBBB@B@DBAACCC?CC?A?BBA:::::.:@DCDDCCCCCDD>CCCCCCC1CC@C?CCC;CCCACCCCCECBA?B@BA=AAA=AACBBBDCCCCCCCCCC@CCAA>BBBABBAA=B@CAA?ADDCCBCC?BBBCCB@BB?BBB=@@9983:@@;=????1?@?CBBBBBCCC>A>ABBB?B=B@CFD@BBBBCBB@C@CCC=CCC@CCBBAACBBBBB@@@BBBBBBBAAABB?B???B@C@B>AABBBB@B
@ATNG8:00269:02963
GATGGTAGTGTGTCTCTGAGAGTAGTACTCATTCGTTTCGGAAGAGACAGGTACGTTTAATAGTTAATAGCGTAACTTCTTTTTCTTTGCTTTCGTGGTATTCTTGCTAGTTACACTAGCCATCCTTACTGCGCTTCGATTGTGTGCGTACTGCTGCAATATTGTTAACGTGAGTCTTGTAAAACCTTCTTTTTACGTTTACTCTCGTGTTAAAAATCTGAATTCTTCTAGAGTTCCTGATCTTCTGGAGATACACATGATACTCTACCATCGTTCCTTCTGAGTCT
+
78AA<<ABBBBBBBBBBDCCCBBB@@@>A@?@>@BBH=BA@B?@@AA@BE@BBB;;;0<59B?A9@=A@@AB;;79D=@B>@=+555)595;055==8@9:66B79:9:AD?AAAAAADC@CCC?B?DBBBBCBB?AACC?CBBBABBBB@A@BCBBDA;;;@CC@C;;<BBCCCDD?B@@B@7@@C=@AAAB0@CCCD:;;;;A@A@??2;:;:*:>@;;7;=BB?BBC;;;D?B?BBBC@A>@DDACFDCCBBBB;;;BBBBBBCC@C:::A=A=A=@@BAAB@?
@ATNG8:00277:02971
GATGGTAGTAGTACACTAGTCATACCAGAAGATCAGGAACTCTAGAAGAATTCAGATTTTTAACACGAGAGTAAACGTAAAAAGAAGGTTTTACAAGACTCACGTTAACAATATTGCAGCAGTACGCACACAATCGAAGCGCAGTAAGGATGGCTAGTGTAACTAGCAAGAATACCACGAAAGCAAGAAAAAGAAGTACGCTATTAACTATTAACGTACCTGTCTCTTCCGAAACGAATGAGTACACATCGTCGTGTCGTGCTACCATCGTTCCTTCTGAGTCT
+
BCBC@BBBBC??ACECCCCCCBBCB?CBC@BB@@>><A=AACCBBB>BFAE@BBBBBCCC3C?CCCCCBA@>>>7>BBCDCC5CD@C?CCC;CDD@BBCBDCCCC?D@BB?BCC?AACBBBCCCDCBBBDCC?C@BB>AABBABAB>B>B??<?BBCBAAA?ACCACB?BB@BBA9??999+9:9;===>?.?C@CBBBB>>AA:>:>AAA:>:=AC@@=@@AA@AA?B?BCD>CCC>AABBBBACCCCCCBBBBBBCBAAABAA>ABBBC?B?B?BBBBAAA>
@ATNG8:00283:02971
GATGGTAGGACGAGCGTCTGAGAGGTACTCATTCGTTTCGGAAGAGACAGGTACGTTAATAGTTAATAGCGTACTTCTTTTTCTTGCTTTCGTGGTATTCTTGCTAGTTACACTAGCCATCCTTACTGCGCTTCGATTGTGTGCGTACTGCTGCAATATTGTTAACGTGAGTCTTGTAAAACCTTCTTTTTACGTTTACTCTCGTGTTAAAAATCTGAATTCTTCTAGAGTTCCTGATCTTCTGGCGCTCTGTCACGTCTGCTACCATCGTTCCTTCTGAGTCT
+
@>@B@BCC@BCCCB@@B@AACCDD@CBBABBB=A@BC8;;?B@BBCCCCCACCCCCBDABBBC@CACFCCDCCCC@CCCCC1CC?BBCC?CCAA?BHE@HF@=;=CBE@CCCBCCCC@CBC?B?AACCBA@@>AABB?CCCCBBBCCBBBBBAAA?;;;@CD?B?CBBBCCCCC>A@@@@7@@CACECGC2BA@AA;BABBCCDAB@>BBCB2ABABCFD@CC@DEECBCB>A>@AAB;;5:=@>BBBBCBCBCCC@A;;;;;BB=@@@CCAD@B?BCAABBAA
@ATNG8:00288:02962
GATGGTAGGAGACACGTCGCACACGTACTCATTCGTTTCGGAAGAGACAGGTACGTTAATAGTTAATAGCGTACTTCTTTTTCTTGCTTTCGTGGTATTCTTGCTAGTTACACTAGCCATCCTTACTGCGCTTCGATTGTGTGCGTACTGCTGCAATATTGTTAACGTGAGTCTTGTAAAACCTTCTTTTTACGTTTACTCTCGTGTTAAAAATCTGAATTCTTCTAGAGTTCCTGATCTTCTGGTGTCTGATCTGTATCACTACCATCGTTCCTTCTGAGTCT
+
@:?B;BCD@DCCCBBBBCBDEBBBDBCCDDCC@CCCC<AA@D@CCCCCBB?BBBBB?A?CCCC?B?ABBBBBBBB>BBBBB3BB?BBCB>BCAA>@BB>BB;==BCBB?BBBBBBBB>>>A;A;ABA;;>=><>>>@<??A?>>>AAA?A@@:::=:;;=AA=A=>>>>>@BBB<AAAAA5A<@;96666)6:333(------===A<BCCB/?>>=A<@=??=A???===;?7;;??<<:=??<@A@@@@BB@?=<=??BAA?>:>@AAA;@:>:;;;<<<>?
@ATNG8:00289:02986
GATGGTAGGCACTGCGCACACATCCCAGAAGATCAGGAACTCTAGAAGAATTCAGATTTTTAACACGAGAGTAAACGTAAAAAGAAGGTTTTACAAGACTCACGTTAACAATATTGCAGCAGTACGCACACAATCGAAGCGCAGTAAGGATGGCTAGTGTAACTAGCAAGAATACCACGAAAGCAAGAAAAAGAAGTACGCTATTAACTATTAACGTACCTGTCTCTTCCGAAACGAATGAGTACTATAGACTATCTGAGACTACCATCGTTCCTTCTGAGTCT
+
88/0+/:A;9955;9:;=;;@A;;>6>?D8@@@9;96?>A@B@?;A=;;5;;;;9<8<8<)>7?BB@?;=7:::70//<<<<+///69=>>2??>B;;9C;;;>C:B@DFA@@A?@@BBBBCHBBADA@@@E@BABBACBBCDCAA=A=@;;8;ABBCBBB?BBBCDC@BA<AA?177BA?9>7708A@AB3AA>ADB@@@><9)/+///:)/*/<A@A=BA???>=8<6777.3A?>BBAAACBBBBBBB888@ABAAABBCAA>A???C>A>A?BAAAA??@
@ATNG8:00293:02975
GATGGTAGAGTATCATGTGTATCTCCAGAAGATCAGGAACTCTAGAAGAATTCAGATTTTTAACACGAGAGTAAACGTTAAAAAGAAGGTTTTACAAGACTCACGTTTAACAATATTGCAGCAGTACGCACACAATCGAAGCGCAGTAAGGATGGCTAGTGTAACTAGCAAGAATACCACGAAGGCAAGAAAAAAGAAGTTACGCTATTAACTATTAACGTACCTGTCTCTTCCGAAACGAATGAGTACACATCGTCGTGTCGTGCTACCATCGTTCCTTCTGAGTCT
+
45:=9=?DB@@@@>@;99ACCCBBB@A@@;>9:4::7?7;AB===?:992549;466>>>*<055;7778-.-5,5--(-999+8<:<6;<;0;=<055544;;444(45:96;;;6;<99?955:<556=6669596?8<<=;;;<=8=9=9549?><?;;???;:@@@=AA<??>17333,36883333333#39433/3:=A<=@?B>B@;:7:<=9B@A>AA@@A@A;@:9;;0;;929<=<=;??;::8::;>?@<<<000/8837:;==8=4717<<?;@@@
@ATNG8:00294:03002
GATGGTAGTGTCATATGAGAGTGTGTACTCATTCGTTTCGGAAGAGACAGGTACGTTAATAGTTAATAGCGTACTTCTTTTTCTTGCTTTCGTGGTATTCTTGCTAGTTACACTAGCCATCCTTACTGCGCTTCGATTGTGTGCGTACTGCTGCAATATTGTTAACGTGAGTCTTGTAAAACCTTCTTTTTACGTTTACTCTCGTGTTAAAAATCTGAATTCTTCTAGAGTTCCTGATCTTCTGGGTGTATCAGCGAGTATCTACCATCGTTCCTTCTGAGTCT
+
><@C@CCCCBBBBBBCCCEBCCBBCCCDCCBB?BBAA<AB?C?BCCDDBB>BCDDD?D?CCBC?C@CCCCBBBDD@CCCCC1CC?BBCC>CCAA>BCC@CE>AABDDC@CCCCCCCC@CDC@C?CCCCBBBC@CCCC@DCCCDCCBCBCCCBBCC@C@@?@CAE?BBCCBBBBA=?::::6:=A?CBDDD5CCCCC>CCCBBBFCBA>BDHD5CCCCD@C?CDACCCCCBB?C@CCCDDD?B99989BBCDGDDAAACCBCCCCC@AAABB?B?C@BCDCCB@@
@ATNG8:00298:03004
GATGGTAGCGCATATCAGCCGCAGCCCAGAAGATCAGGAACTCTAGAAGAATTCAGATTTTTAACACGAGAGTAAACGTAAAAGAAGGTTTTACAAGACTCACGTTAACAATATTGCAGCAGTACGCACACAATCGAAGCGCAGTAAGGATGGCTAGTGTAACTAGCAAGAATACCACGAAAGCAAGAAAAAGAAGTACGCTATAACTATTAACGTACCTGTCTCTTCCGAAACGAATGAGTACGATGAGAGAGCTCTCTCTACCATCGTTCCTTCTGAGTCT
+
949939444;:<//-88//)////;<36669><<===?><@DBBCCD?@@=?=ABCCBDGE2E@EABABAC<;;;,954444&4:49.555&5<>:>>CDCBBBB=A;?>:=>?5::?;;BAA@@@@>@B;;6:;AA=BABA;;;;49<B9646=<<@9;;;A@B@>>;00*///168333(333,33333$3<6<<;;==;;3707=;?<@;759B><9/0000>;>;099,999.94338::=998833339;99:::::::69985;5<5<9<<??@@@A
@ATNG8:00298:03007
GATGGTAGGCACTGCGCACACATCCCAGAAGATCAGGAACTCTAGAAGAATTCAGATTTTTAACACGAGAGTAAACGTAAAAAGAAGGTTTTACAAGACTCACGTTAACAATATTGCAGCAGTACGCACACAATCGAAGCGCAGTAAGTATGGCTAGTGTAACTAGCAAGAATACCACGAAAGCAAGAAAAAAGAAGTACGCTATTAACTATTAACGTACCTGTCTCTTCCGAAACGAATGAGTACACACTCTCATAGACTCTCCATCGTTCCTTCTGAGTCT
+
8<AA<DBA?BA;;;;9;BABAICGG>DBD?CCCC@A>A@B@BA@@BABB@C@BDCDCCCD3D@;;:AABBBABB=:9;BBCB5CEAJ@CCC<CJJ@BCCGCBBBA>B@BB?BCE?BBBBCBCCCCCBDCBBB@C@@@?BAAABBBB?A@@CC?CCBBBBAC?BBACBC@BB>???;??@@@88878999999%9>;>;8;A@@@B;?<?A??<?=A@BCB@BBAAAAA?A>AFE=BBC?BACBBCCCDCBBBC?;;BBB@AA;:5:;;<@=A>A?DCCCDAAA
@ATNG8:00250:03035
GATGGTAGTGATACAGATCAGACACCAGAAGATCAGGAACTCTAGAAGAATTCAGATTTTTAACACGAGAGTAAACGTAAAAAGAAGGTTTTACAAGACTCACGTTAACAATATTGCAGCAGTACGCACACAATCGAAGCGCAGTAAGGATGGCTAGTGTAACTAGCAAGAATACCACGAAAGCAAGAAAAAGAAGTACGCTATTAACTATTAACGTACCTGTCTCTTCCGAAACGAATGAGTACCTCTCAGACGCTCGTCCTACCATCGTTCCTTCTGAGTCT
+
AA@A?ACCBCCCBBBCCCCCCCC999;CC@D@AABB?B@CCCCBCB?BB?AABBBBAAGA+C>BBCABCBCCCB9@@;;;;;*;C>B=@@@8@CCGDBBBCCDCC@C@@A?ACC?BADAABCCCCCCCCBBB?BBBB?BBBCAAAB@C@BBC@BBCCCBBA?CABBCC@BB>ABB599AAA;???>ABBBB3BC?CBBBBBB@@694:>==;><?ACCC@BBBCBBB>A>ACB>BBB@???AACC?CCAABAAABBBBC@@=@>>8=<<<C=A>A@DCCAABBB
@ATNG8:00253:03029
GATGGTAGTGTGTCTCTGAGAGTAGTACTCATTCGTTTCGGAAGAGACAGGTACGTTAATAGTTAATAGCGTACTTCTTTTTCTTGCTTTCGTGGTATTCTTGCTAGTTACACTAGCCATCCTTACTGCGCTTCGATTGTGTGCGTACTGCTGCAATATTGTTAACGTGAGTCTTGTAAAACCTTCTTTTTACGTTTACTCTCGTGTTAAAAATCTGAATTCTTCTAGAGTTCCTGATCTTCTGGAGATATCATCAGCGAGCTACCATCGTTCCTTCTGAGTCT
+
::<A>BCBBBCCCCCECCBAAAABBBBABC@@=@BBB>BC?B@A;;;CBD@EDCBC@B@CCBB?B>B;;;ABCBB?BBBAA,;;6;BEE>BBBB@BBC?CD@AABBBC?CAAACCBC@C@@=@<ACAECDBBACCBB@CCIJCCBBBDCBACB@A>@DD?@@=@=ACBBBCB@@=A@@B@3@=A>;;;;;*;A@@@=ABBCCBBB<;7;BBB0AA@BC>B?BC@CBBCBCB?B@CBA@@A?BCCABC;;;CCCAB;;;CCGCCCC:;;;;B@C@C@CCA@@ECB
@ATNG8:00255:03058
GATGTTAGGCGAGAGTGAGACGCAGTACTCATTCGTTTCGGAAGAGACAGGTACGTTAATAGTTAATAGCGTACTTCTTTTTCTTGCTTTCGTGGTATTCTTGCTAGTTACACTAGCCATCCTTACTGCGCTTCGATTGTGTGCGTACTGCTGCAATATTGTTAACGTGAGTCTTGTAAAACCTTCTTTTTACGTTTACTCTCGTGTTAAAAATCTGAATTCTTCTAGAGTTCCTGATCTTCTGGGCTGCGCTGATATGCGCTACCATCGTTCCTTCTGAGTCT
+
DCDCC@CB?B?@@BBBBBCC;6:CCCBCCCBB?ABCD>BB?BACCBBCBB@BEBBA@D?A?BB?B>BBBBBBBBB?@BBBB2BB?BCCC>A@@B>CBB=??=<<>CBB@ACBBB@AA;AAC7=9>>>;<<;;;=BAA:?AAA>>>>>>AA??;;;:>@>:>>9>9>AAA>>>AA;AAAA?5A=A8=<>>A.==AAA:AAA::;A???:>DDD/A:;;@;?;?@<?@@@A@@:?;?D@??=7779<4<///=;99?AAA@>>>=994:>>?E<>;>9==AAAAAA
@ATNG8:00258:03025
GATTAGATACTCGCTGATACACCCAGAAGATCAGGAACTCTAGAAGAATTCAGATTTTTAACACGAGAGTAAACGTAAAAAGAAGGTTTTACAAGACTCACGTTAACAATATTGCAGCAGTACGCACACAATCGAAGCGCAGTAAGGATGCTAGTGTAACTAGCAAGAATACCACGAAAGCAGAAAAAGAAGTACGCTATTAACTATTAACGTACCTGTCTCTTCCGAAACGAATGAGTACTACTCTCAGAGACACACTACCATCGTTCCTTCTGAGTCT
+
:::5:;<???@666>>>@ABBHK=AAB?=@??:;458:8::=4404;49289833333$31789333;;:9:,336<?@@+?=5:.555&555.6><<:<<//)/:00)///)/78:566>>>BBB;;;?>:;9838::9:5558=:=6658::90//)//98997::6::=6;;988(333399;;+@B?@@>=0//794967778/5/57<<<;>:9443;5:-333(37757777;7;9:::<<==;;;==:9777;;699>>>3;7;155699<=5
@ATNG8:00258:03056
GATGGTAGGTGCAATGAGTGTATCCAGAAGATCAGGAATCTAGAAGAATTCAGATTTTTAACACGAGAGTAAACGTAAAAAGAAGGTTTTTACAAGACTCACGTTAACAATATTGCAGCAGTACGCACACAATCGAAGCGCAGTAAGGATGGCTAGTGTAACTAGCAAGAATACCACGAAAGCAAGAAAAAGAAGTACGACTATTTAACTATTAACGTACCTGTCTTACTTCCCCGAAACGAATGAGTAACAGAGAGTACGATATGTCTACCATCGTTCCTTCTGAGTCT
+
::;?AE=@>AB@@<@C@A@BBAAA<@BB>BBBA:::;?BCBBCB>BC6:8;ABABDCC5C@CBBA@;;;CCC<A@90000)0=9;+0000'0/949788>@@AB?B?BC<@9929;===D>>>?;<;?BAA8;::>8878===;;7;=BAC?B??999BD@CBBA9:8:A>A??;?AAAA;@=<9:9999(9:3:@A@A@@<788(84888C=E;@?;8817<856)//6(///&.7;09::68:9933.388<===<<:@@AAAAAC>>>::;7--)-)-)-====?>>
@ATNG8:00259:03019
GATGGTAGACACGTGTGCTCTCTCGTACTCATTCGTTTCGGAAGAGACAGGTACGTTAATAGTTAATAGCGTACTTCTTTTTCTTGCTTTCGTGGTATTCTTGCTAGTTACACTAGCCATCCTTACTGCGCTTCGATTGTGTGCGTACTGCTGCAATATTGTTAACGTGAGTCTTGTAAAACCTTCTTTTTACGTTTACTCTCGTGTTAAAAATCTGAATTCTTCTAAGTTCCTGATCTTCTGGACGACGCGCACTGACACTACCATCGTTCCTTCTGAGTCT
+
@<=C?BEDDBBCCDCCCABCCCMDCCCBCC99;9CBD?BB?B@CBBBBBC?BBCBB@B=??BB?B?CCD?@ABCC@BBBBB3BB?B???:?BCD@BBB>A@;:8:BBB?BBB??;@@=BAA<B<AA>>>???=AA??;?ACB>>>>AABBAB:::5:;=;?A<@=AAA???@@A;>:;;;1;:>:88888(/<333-3-----897;7;AAA.=;>=A8=8:;5;>>;?>:>:>;;;==;;;;6;:=?@@@BBA>>=?>>>@AA=@@@@@;?<?=D????=>;
@ATNG8:00259:03045
GATGGTAGGAGTATCATGTGTATCTCCAAGAAGATCAGGAACTCTAGAAGAATTCAGATTTTTAACACGAGAGTAAACGTTAAAAAGAAGGTTTTACAAGATCACGTTAACAATATTGCAGCAGTACGCACACAATCGAAGCGCAGTAAGGATGGCTAGTGTAACTAGCAAGAATACCACGAAAGCAAGAAAAAAGAAGTACGCTATTAACTATTAACGTACCTATCTCTTCCGAAACGAATGAGTACATAGATATACGTATAGCTACCATCGTTCCTTCTGAGTCT
+
--66188<7@@@?;<<@@BBBBBA<<+0,0<9<04444.4.4:::9:<800+/2;>:;;=;;)50555::<<///;1://,/<<<+<<888;<<+/--(----::552/6::3:/0+/6:::94//////////)5:55.4::445557=8<<=85949444/5//////)/58=<=73333;39;;6337373#3913333::===7;;::88/79;266<9<;;999C:?:999,000)//-5--/999::888;;;;=<::333/)/////(/4705735....
@ATNG8:00263:03038
GATGGTAGTATCTGCACACTCTGTCCAGAAGATCAGGAACTCTAGAAGAATTCAGATTTTTAACACGAGAGTAAACGTAAAAAGAAGGTTTTACAAGACTCACGTTAACAATATTGCAGCAGTTCGCACACAATCGAAGCGCAGTAAGGATGGCTAGTGTAACTAGCAAGAATACTACGAAAGCAAGAAAAAGAAGTACGCTATTAACTATTAACGTACCTGTCTCTTCCGAAACGAATGAGTACTATAGACTATCTGAGACTACCATCGTTCCTTCTGAGTCT
+
///9;=@BBDCBA@@CBCBCCBCBB@BDDABBACBA=A>@@BBCAA?AC@B=A989::::)9<AACCA?A9899,9>;;:99$9>:>2999&5<B?CCCCBBCGE@D@CB?A@@?BCCBBBBC@AAACCCAA?@AAB?BBBCBDBC>A>ABA?ABBB@?@C?BCFEBB?BB@BBBBBCCCC>BBB>;;;;;*;C@BABACBBCI@C@BCCC@B@BDCCD@BB@@@;;8:?BBE=CBC@EBCD@@@BBAABCBBBAAABBBBBBAA?A>??@=@=A=ABBBBBAC
@ATNG8:00268:03012
GATGGTAGGCGAGAGTGAGACGCAGTACTCATTCTTTCGGAAGAGACAGGTACGTTAATATTTAATAGCGTACTTCTTTTTCTTGCTTTCGTGGTATTCTTGCTAGTTACACTAGCCATCCTTACTGCGCTTCGATTGTGTGCGTACTGCTGCAATATTGTTAACGTGAGTCTTGTAAAACCTTCTTTTTACGTTTACTCTCGTGTTAAAATCTGAATTCCTTCTAGAGTTCCTGATCTTCTGGTGAGATATGCATGATGCTACCCATGTTCCTTCTGAGCT
+
::4405>>5;;==<666=<<;66655/:00/7)//:3=>9>9AAA@@CC>AAADI?D?C;;;0;45==><:65>744444$435;;;=4;5669<<<5>;055;A?A=ADCCCCBB@BCCAFACA@@@?@@=AAAA@BDCBB@BBDBBB@@>;;577828=9=89;::553;5.55555)506055A=A.>;9<;0556==<=>==8=<=/=877<9</616=A><;>55.23775525-.352/..78/228855555555222'226927376;;::=88
@ATNG8:00270:03034
GATGGTAGTACATGATAGACGACACCAGAGATCAGGAACTCTAGAAGAATTCAGATTTTTAACACGAGAGTAAACTTAAAAAGAAGGTTTTACAAGACTCACGTTAACAATATTGCAGCAGTACGCACACAATCGAAGCGCAGTAAGGATGGCTAGTGTAACTAGCAAGAATACCACGAAGCAAGAAAAAAGAAGTACGCTATTAACTATTAACGTACCTGTCTCTTCCGAAACGAATGAGTACTGCGTCTCACTCTCGCCTACCATCGTTCCTTCTGAGTCT
+
887;;9?@:?BA=<>CAA?5554<>4;;6666>==:>466=<<>C>A@>A@??8/////$0)//<855>00/:1//,/<;;*/5.4.444&444.44444::999=<??=AA@279?;AB??=???666;;:>==A9C=<<<?==1;599=;?:9494446;;;;:;633,7<9/7333,3760//////#//(....222223839955055225::5::>===>;>9===6=9817;8:::::===99:@BAA==5557?:=45433?1838;?AB==BB=
@ATNG8:00272:03055
GATGGTAGCGCGACGAGCGTAGACCCAGAAGATCAGGAACTCTAGAAGAATTCAGATTTTTAACACGAGAGTAAACGTAAAAAGAAGGTTTTACAAGACTCACGTTAACAATATTGCAGCAGTACGCACACAATCGAAGCGCAGTAAGGATGGCTAGTGTAACTAGCAAGAATACCACGAAAGCAAGAAAAAGAAGTACGCTATTAACTATTAACGTACCTGTCTCTTCCGAAACGATGAGTACGATGAGATCTCGTGTGCTACCATCGTTCCTTCTGAGTCT
+
;;=>@DCCCBBBBCMCCBCCBBBBB>BDCABABCBB@B?BBCCCCC?BB?B?BBBBCBCC2A>BBBBBBCBBDC>BACBDCC5BB@B@ECC;CDG?BCDCCBBAA<B?BB?BBC@BCBABBFDFEDBBBCCC?CBBB?BBBACBBB?B?BBB@BBCCBBBBACCBAAB?BB@BCD?BBBBB=A??9?@@@@2AA?CAAAB?A@@5838>==6;7;@BCC?B@@?@AA=@=A@@:A::9BBBBB99:BBCAAAB>>>???=>=;;7;?>>>5;5;6<<===;;;
@ATNG8:00274:03043
GATGGTAGCGCATATCAGCGCGCCCAGAAGATCAGGAACTCTAGAAGAATTCAGATTTTTAACACGAGAGTAAACGTAAAAAGAAGGTTTTACAAGACTCACGTTAACAATATTGCAGCAGTACGCACACAATCGAAGCGCAGTAAGGATGGCTAGTGTAACTAGCAAGAATACCACGAAAGCAAGAAAAAGAAGTACGCTATTAACTATTAACGTACCTGTCTCTTCCGAAACGAATGAGTAACGATGAGATCTCGTGTGCTACCATCGTTCCTTCTGAGTCT
+
A<>DABBBBBCCCCCCDCBBBBBB=AABACCBE;;;;@DDDCCCD@BC?B?BAB;::99*:>BCAABCABBBB<BB?>@@@0?@>A4;;;.;CC?CFDBBCC;;5;;??=ABB?AAADCBBBCCCBBBC;;;;DED@BBBBF@@@>A=A<;7;CABCDCB@CGBBBB=AA?BBC?BB::9/887/89999(9@?B??@CBB??;?;?AAA?B?A?CBB@CCAAABD=@?AED>C;;6;<;;00+0000@BBBBBBBBA@@000??9>9@79292919999ABB@
@ATNG8:00280:03013
GATGGTAGTATATCGCGTCGCTATCCAGAAGATCAGGAACTCTAGAAGAATTCAGATTTTTAACACGAGAGTAAACGTAAAAAGAAGGTTTTACAAGACTCACGTTAACAATATTGCAGCAGTACGCACACAATCGAAGCGCAGTAAGGATGGCTAGTGTAACTAGCAAGAATACCACGAAAGCAAGAAAAAGAAGTACGCTATTAACTATTAACGTACCTGTCTCTTCCGAAACGAATGAGTACTATAGACTATCTGAGACTACCATCGTTCCTTCTGAGTCT
+
889<<BBBBBBDCCCBBBBFCCCCC?BBD@BCCCBB@BABBBCCCC?CC?C?BBB@A@AA2AAEDDABCBBBBB<BABDDDD2BB?B8;;;6;BC@CBBBCCEDD?B?BD?BBB?BCCBCBDDCCCCCCDBC@BBAA<A@BBBBBB?B@BBB?ACCCDCBA=ACCBBB@BB??>?;??@@@:???>BCCCC3CC?C???B@ABD:=:>?AA3858?BCCACBBAA??;?<@@A=BBD@BAABCCCBBBCCBBB@ABBABBBDCCC?CBBAA=A=A>BCCCC>=>
@ATNG8:00280:03026
GATGGTAGTGCGTGAGAAGAGACCCAGAAGATCAGGAACTCTAGAAGAATTCAGATTTTTAACACGAGAGTAAACGTAAAAAGAAGGTTTTACAAGACTCACGTTAACAATATTGCAGCAGTACGCACACAATCGAAGCGCAGTAAGGATGGCTAGTGTAACTAGCAAGAATACCACGAAAGCAAGAAAAAGAAGTACGCTATTAACTATTAACGTACCTGTCTCTTCCGAAACGAATGAGTACTACTCTCATATGACACTACCATCGTTCCTTCTGAGTCT
+
@?@D@CCDBCCCBCBCD@CCBAAA>ACCADDJC999:?ACCBBBB@BB?B@CC??@BBB3B?BBBBAABCDCC>??ABBBB5BC@C?BBC9BBD?CBCCCBCDC?C@CD?BA@?BBBDDDCECCCCCAAAC@CCBB?BBCBBCBB?A=@9:7;AABBCBBACCCCBB?AA>ABB?BBAAA;999;::999(9@=ADCEBAA;;8:=??AC<><>?BAA?@@@@?CC?B>@AC>BCC@???CBBCDBAABCCABBCCCBB>>A=198==C@B@C@BBCAAABC
@ATNG8:00280:03031
GATGGTAGTCTCAGATAGTCTATAGTACTCATTCGTTTCGGAAGAGACAGGTTACGTTAATAGTTAATAGCGTACTTCTTTTTCTTGCTTTCGTGGTATTCTTGCTAGTTACACTAGCCATCCTTACTGCGCTTCGATTGTGTGCGTACTGCTGCAATATTGTTAACGTGAGTCTTGTAAAACCTTCTTTTTACGTTTACTCTCGTGTTAAAAATCTGAATTCTTCTAGAGTTCCTGATCTTCTGGGATGTGTGCGCAGTGCCTACCATCGTTCCTTCTGAGTCT
+
@ABA?BBBBCBBA@::66;;;?CAAAB@<6657;59945A:C@CCAAABB+0)/9772=)944925.44==<<<>?7;?CCB2CC<<:CD<A::626<@==B8999>9926>@@@ABB@BCE@C@CBCCCE@@?ABBD@DCCBB@@000000..8:6:..)/8::3::;555<5969::DD2E?B=@@@@@,@?:::.9>?::9@@@@<@CCD0@@@@@?C@CB@CBBC@A@@C?;;;@<;6;;<D;B;;;;@@B@@@BCBB@DDD>@@BBCADAKACBBBCBBB
@ATNG8:00280:03054
GATGGTAGCGCACACATAGATACAGTACTCATTCGTTTCGGAAGAGACAGGTACGTTAATAGTTAATAGCGTACTTCTTTTTCTTGCTTTCGTGGTATTCTTGCTAGTTACACTAGCCATCCTTACTGCGCTTCGATTGTGTGCGTATTGCTGCAATATTGTTAACGTGAGTCTTGTAAAACCTTCTTTTACGTTTACTCTCGTGTTAAAAATCTGAATTCTTCTAGAGTTCCTGATCTTCTGGATAGCGACGCGATATACTACCATCGTTCCTTCTGAGTCT
+
@:@C?BCBBBBBCCCCCCEBBCBBCCBBBD;;:;BAD=CC@B@BGCCCCD@CCCCC?C?CCBB>B>BCCC@@@CC?BCBBB5BC?BAA@<ABBC@BCEAFD?AAACDG@CCCCCDDD@CBB=B@DBBBBBBB?CDCC?BCCCCCCBDD@DCBBBB?CDC@BB?B?CCCCBBBCC?@>>@>7>;@;::9:*;BCCB>BBBCCCGCDD=AAAA,ABBBIACACD@CCDDCBA?B@BBBCCC?BAA>ACCCDCCCCCBBBCCCBBBD@BBACC?C?C?AACBBBBB
@ATNG8:00282:03013
GATGGTAGTATCTGCACACTCTGTCCAGAAGATCAGGAACTCTAGAAGAATTCAGATCTTTAACACGAGAGTAAACGTAAAAAGAAGGTTTTACAAGACTCACGTTAACAATATTGCAGCAGTACGCACACAATCGAAGCGCAGTAAGGATGGCTAGTGTAACTAGCAAGAATACCACGAAAGCAAGAAAAAGAAGTACGCTATTAACTATTAACGTACCTGTCTCTTCCGAAACGAATGAGTACACATCGTCGTGTCGTGCTACCATCGTTCCTTCTGAGTCT
+
@@AC@CBBBBBACCCCCCCCCBCBCADDE>CCCCBB?B?AACCCCC?CC?B?CBBBCCCC=B?BBCBBBAABBC>CB?@@@@2AB?B@BCC:BBC?BAAABBBAA>A>BA>AAA<AAAACCCCCCCCDDDEDACCBB?BBBBBBBB@C@CBB?BDDDCBBA?CCCBBB@BB>BBB9>>;;;3??<9?BBBC3BC@C???CCBBB@B@BBB@:>9<?B:;8;AAABCB@C@CCC=AAA?CCBAAAAAAACCCACCCCCCCA@@BBB?B??>B@B>C=@@BCBB@@
@ATNG8:00284:03049
GATGGTAGCGCATATCAGCGCAGCCCAGAAGATCAGGAACTCTAGAAGAATTCAGATTTTTAACACGAGAGTAAACGTAAAAAGAAGGTTTACAAGACTCACGTTAACAATATTGCAGCAGTACGCACACAATCGAAGCGCAGTAAGGATGGCTAGTGTAACTAGCAAGAATACCACGAAAGCAAGAAAAAGAAGTACGCTATTAACTATTAACGTACCTGTCTCTTCCGAAACGAATGAGTACGATGAGAGAGCTCTCTCTACCATCGTTCCTTCTGAGTCT
+
<@@@=?955;;@BBCCBBCCCCBAB:@AB?BB@BBB>A@DCBBBBB8;:?B>??@;;;;;*;;B@AABDB>::;/;>:::::':?;?299)6<A9>AABBBC;;;;AED@L;<;;BBCDCBBBBBBBBBCB?CCCC@CBBBCCCC@B?B:;7;CBBBBBI@DDCCCC?BB?BCC999CCE>>>><?@@@@2@@=ABBCCDC@@4939@@@3979ABBB?BBBBBCC@C@BCB=B@@=@CBBBBCBABACB??@ABABABBC::9>9:969:?:@;?>ABBA??
@ATNG8:00285:03059
GATGGTAGACACGTGTGCTCTCTCGTACTCATTCGTTTCTGAAGAGACAGGTACGTTAATAGTTAATAGCGTAACTTCTTTTTCTTGCTTTCGTGGTATTCTTGCTAGTTACACTAGCCATCCTTACTGCGCTTCGATTGTGTGCGTACTGCTGCAATATTGTTAACGTGAGTCTTGTAAAACCTTCTTTTTACGTTTACTCTCGTGTTAAAATTCTGAATTCTTCTAGAGTTCCTGATCTTCTGGACAGAGTGTGCATATACTACCATCGTTCCTTCTGAGTCT
+
@AAA?CB@ADB;;5;966<<B@BDC;;;ABBB?BCCE>CDBB?BBBABAA?AAB::89:A@?@3958<<=>00+-8388877'--(/8991;;;;66657<@:;;;=BCACCCCCCBB?BAB?A=BCAA@BBB=BBBB@CBCCDAAAEBBBCCCCC?BBB@CC@C?CCCCABACF@CBBBB8A>D;@@@@>,>B@@@:@;;;BBABBD?CIK<GACCCB@B@CB?BBBBBBC@C@CCCCCC@BAB>BBCCCCCCC:;;:;BBBBAA>A;<<CAFIJADCCCCCAA
@ATNG8:00286:03012
GATGGTAGCGCATATCAGCGCAGCCCAGAAGATCAGGAACTCTAGAAGAATTCAGATTTTTAACACGAGAGTTAAACGTAAAAAGAAGGTTTTACAAGACTCACGTTAACAATATTGCAGCAGTACGCACACAATCGAAGCGCAGTAAGGATGGCTAGTGCAACTAGCAAGAATACCACGTAAGCAAGAAAAAGAAGTACGCTATTAACTATTAACGTACCTGTCTCTTCCGAAACGAATGAGTACAGAGATTACGATATGTCTACCATCGTTCCTTCTGAGTCT
+
9<==8=;;:<<B;59@@@@BCCBBB=CCC@BBBBBB7;8:AABAAA=@?=?<9:996@@D1D>BBBBBB@592:9)99:4444$4;494999+9;;.5555577//)/3994:/505:<<===CCCB@@ABCCBGHDDABBBDDCBB?C@CAA?ABBBAB@@<666?>?4//7:::+//7661:::7:>>>>+<<4555<====@;E899?@@D?BCBBB>@AA?@>?>A;@AB;@?A<@AABBB>??A?=?<?DCB@==AA??>>8<>=9:5;9>4<>>A>>>>
@ATNG8:00287:03036
GATGGTAGGCGAGAGTGAGACGCAGTACTCATTCGTTTCGGAAGAGACAGGTACGTTAATAGTTAATAGCGTACTTCTTTTTCTTGCTTTCGTGGTATTCTTGCTAGTTACACTAGCCATCCTTACTGCGCTTCGATTGTGTGCGTACTGCTGCAATATTGTTAACGTGAGTCTTGTAAAACCTTCTTTTTACGTTTACTCTCGTGTTAAAAATCTGAATTCTTCTAGAGTTCCTGATCTTCTGGCGCTCTGTCACGTCTGCTACCATCGTTCCTTCTGAGTCT
+
BCJF@DBB?BBCCBBCDDEEACBCCCFCCCA@<@BBB>BC?C@CCCCABB?CCBBB?B@CBCC@B?CCBCCCCCB?BBBBB1BC?@@?B;BBBB?ABB?BB===>CCD@B@@@BBCA<===9=;CA@>===>=BAAA;?>>>>>>AAAAAA=>>@=>>><AA<A;@@@@AA?@@<@@A@A5@=A<;7666)6:///)//9///=>?>=A@A@/@@AAB=B<??;?AAD???9=:=ABBAA;@@A<>>>@???AA>>>@>==???@:?AAAD;?:A<AA??>@=>
@ATNG8:00290:03034
GATGGTAGCTATACGTATATCTATGTACTCATTCGTTTCGGAAGAGACAGGTACGTTAATAGTTAATAGCGTACTTCTTTTTCTTGCTTTCGTGGTATTCTTGCTAGTTACACTAGCCATCCTTACTGCGCTTCGATTGTGTGCGTACTGCTGCAATATTGTTAACGTGAGTCTTGTAAAACCTTCTTTTTACGTTTACTCTCGTGTTAAAAATCTGAATTCTTCTAGAGTTCCTGATCTTCTGGACAGAGTGTGCAGATACTACCATCGTTCCTTCTGAGTCT
+
999A;>=BA@;CC@@@C@ABBCBCBBBBBBCC@BBB@=B@=B?@?ACFCC?BCCCC?C?BBAA>B@CCBBBAABB@BBBBB3BB?BBBB=BBBB?BBC>AB599ABBB?BBBBBBAB?B@>=C<AAA?>;;;59A>>:==@@CC@>>>A;;<>>>68:>;@A:>;>@@>>>?@?<>>CCB;B;?;?=@@@,=:999*//67:::=>A<AAAA/>==>@;><>?=@???A@?;@=CB=><;8;@C=@????@@??===?===>@??;::;?>;?;>:>A@>>>AA
@ATNG8:00290:03057
GATGGTAGAGTACAGTGTAGTAGACCAGAAGATCAGGAACTCTAGAAGAATTCAGATTTTTAACACGAGAGTAAACGTAAAAAGAAGGTTTACAAGACTCACGTTAACAATATTGCAGCAGTACGCACACAATCGAAGCGCAGTAAGGATGGCTAGTGTAACTATCAAGAATACCACGAGAGCAAAGAAAAAGAAGTACGCTATTAACTATTAACGTACCTGTCTCTTCCGAAACGAATGAGTACTGTATCTATGTGTGCGCTACCATCGTTCCTTCTGAGTCT
+
CDDD=BBCCBBBDDCCBBBCCCBBA>BBCBCCDDBB?C@BBBBCBD@BB?C?A??<==??.??BBBBBDAB99:,9?9;;;;*;A>?4:;/9@@;@BBBBBB;:6;?AA=BBC@@@@BCCGCCCCBBBCDD?BBCC?BAACBBBC<A<A@A=ABBBCCCB?BAAC9959B49:B=AAA@?@=:::,:@BBB3BF=>>>BCBBCC@B@CCCD@D?BBC@@=@@?AABB@C?CCD>C>?<?BBBCCCAACBBBBBBB@B@BBCAAAA<AAA::393939<=@@<<<
@ATNG8:00292:03018
GATGGTAGGCGACATACATACGCGCCAGAAGACAGGAACTCTAGAAGAATTCAGATTTTTAACACGAGAGTAAACGTAAAAAGAAGGTTTTACAAGACTCACGTTAACAATATTGCAGCAGTACGCACACAATCGAAGCGCAGTAAGGATGGCTAGTGTAACTAGCAAGAATACCACGAAAAGCAAGAAAAAAGAAGTACGCTATTAACTATTAACGTACCTGTCTCTTCCGAACGAATGAGTACAGAGAGTACGATATGTCTACCATCGTTCCTTCTGAGTCT
+
889<8<DJ@CCC?@;BBAAACC@@@?AAD@CCBBB?A=@CBBBCC@CC?C?BB@?>BBC1B?>>>C???=988-9;;4444$55.54999+99949<695;;59668=<9<?>;>@?;@>;?@@9:9C@@@?ABBB=@AECCCBB?CABBC?A;;;A;::@BBBBBB?BB:7978<73333&333,/88888$693----8899959599>?<@<A@B;;6;A@@ABC=A=A@?A??<?AAAAAACBBCBBB@@?BDDBBBB@@A<?888B=B=B=@@888>>>
@ATNG8:00295:03037
GATGGTAGAGTATCATGTGTATCTCCAGAAGATCAGTAACTCTAGAAGAATTCAGATTTTTAACACGAGAGTAAACGTAAAAAGAAGGTTTTACAAGACTCACGTTAACAATATTGCAGCAGTACGCACACAATCGAAGCGCAGTAAGGATGGCTAGTGTAACTAGCAAGAATACCACGAAAGCAAGAAAAAGAAGTACGCTATTAACTATTAACGTACCTGTCTCTTCCGAAACGAATGAGTACTGTATCTATGTTTGCGCTACCATCGTTCCTTCTGAGTCT
+
;44?7;CBBCBCCED@BACCCCBBB?BCC@BBBCCCCC?CDDCCBB?BF@C@BCA>>>>>,=>AAABBBBBCCC=CAB?B?B0?B>C?BCB<BFD@DBBBBBBBB?B@CB?BBB@BBBBBBCCCCBDDDDAA>ABBB?BBBBBBBC@C@C9999BBBBCBB?ACCCCB>AA?BBB=@@?@?8@??<?CCCC2CC?C?>?BCCBB=@?@FCD9;7<>BAA>ABBBABB@B@DDD<BBD?CCBCCDBBABBBBBBCBCD>C@AADBB?ABBBB?A?@@CCDBBBBC
@ATNG8:00251:03068
GATGGTAGCAGACGTGACAGAGCGCCAGAAGATCAGGAACTCTAGAGAATTCAGATTTTTAACACGAGAGTAAACGTAAAAAGAAGGTTTACAAGACTCACGTTAACAATATTGCAGCAGTACGCACACAATCGAAGCGCAGTAAGGATGGCTAGTGTAACTAGCAAGAATACCACGGAAAGCAAGAAAAGAAGTACGCTATTAACTATTAACGTACCTGTCTCTTCCGAAACGAATGAGTACTGCGTCTCACTCTCGCCTACCATCGTTCCTTCTGAGTCT
+
///:)//44445;<<<666=>B;9;=>>=:;>@=9924.4/776///85:6/4377778)7288343999333(3344444$4>8;)//)///)//:::<<==8<8<A=??>7?>@<@@@@@<<<<<:96(----38:;88:994;7:==9<;;;==<A?B898>A=?@=A@?=@8807>7;;;6:>??2;;8737=?;=>>:=:>>@D:@9==@@>>=:///9;:<68885833-3833333;;;8;:;;;998::45049:7555=>9<8=45449889;
@ATNG8:00251:03069
GATGGTAGTACATGATAGACGACACCAGAAGATCAGGAACTCTAGAAGAATTCAGATTTTTAACACGAGAGTAAACGTAAAAAGAAGGTTTTACAAGACTCACGTTAACAATATTGCAGCAGTACGCACACAATCGAAGCGCAGTAAGGATGGCTAGTGTAACTAGCAAGAATACCACGAAAGCAAGAAAAAGAAGTACGCTATTAACTATTAACGTACCTGTCTCTTCCGAAACGAATGAGTACTGCGTCTCACTCTCGCCTACCATCGTTCCTTCTGAGTCT
+
::9>;>BCCCCBBBCCBAA@:;;A@;@@B@@CACCB?B?CCFDCCC@BB<@=AABBCDCC5C@CBBBBBCICCC=CA;;:::*;@@C;@@@8ABC?CCCCIGE::;;@BB?CEE@BBDCCCCDBBBCCCCCC@CCBB@CCAAABBB>B@D::;;CBDGDCC?CCCBBB@CC????=????A=989=ACCDC3EB@BAAABBAA=,0,0;==+0,0@AAA@DCBCCBB?@=@@@9@00-0<<>BCAAAABEBBBBBCCBCBC@CCC?BBBBD@B@B@DDDCBBBC
@ATNG8:00251:03109
GATGGTAGTGTCATATGAGAGTGTGTACTCATTCGTTTCGGAAGAGACAGGTACGTTAATAGTTAATAGCGTACTTCTTTTTCTTGCTTTTCGTGGTATTCTTGCTAGTTACACTAGCCATCCTTACTGCGCTTCGATTGTGTGCGTACTGCTGCAATATTGTTAACGTGAGTCTTGTAAAACCTTCTTTTTTTACGTTTACTCTCGTGTTAAAAATCTGAATTCTTCTAGAGTCCTGATCTTCTGGACAGAGTGTGCAGATACTACCATCGTTCCTTCTGAGTCT
+
///:69AC?BBB@A<CLCCCCCBBBB@@@A@?<?;;<6;C=C=@@BBCCC@CCAA@?C@DCCC@C@CBBCB99;C?@AA@A,<;549999&9>?A=B9;79C7:;ABCC@BBCDCFCF@B:99:?CCCCCCBB?BBBCACCCDCBCCCCCCCCCCC?BBB?BB@B?BACBBBBCD@BBBCC;C?B=;::::;;#;BBBC<;:DCECCAAB5;<;;*;BBBC?A?AKFCBBCCCCC@CCCBCC@BBB?BBBBDCDCCCBBBDDBBBCB9::@@B=C?C@BBDCCBBB
@ATNG8:00254:03096
GATGGTAGTATATCGCGTCGCTATCCAGAAGATCAGGAACTCTAGAAGAATTCAGATTTTTAACACGAGAGTAAACGTAAAAAGAAGGTTTTACAAGACTCACGTTAACAATATTGCAGCAGTACGCTCACAATCGAAGCGCAGTAAGGATGGCTAGTGTAACTAGCAAGAATACCACGAAAGCAAGAAAAAGAAGTACGCTATTAACTATTAACGTACCTGTCTCTTCCGAAACGAATGAGTACTATAGACTATCTGAGACTACCATCGTTCCTTCTGAGTCT
+
999@@A??@@ABC@AACCBBABA@B>@BB?@ACCBB@B?BBBBBBCBDC?C@BCBABBBA2A?BCBCDDCCBBB>?@ADDDD5BB>A5;;;.;BC=ACDCBCB;;8;>CA?DBCACCCCCBCCCDCCCCCCC?CCCC?BBBCCD@?<@@C@@>ABBCBBAA@CDBBBCABB@BBB=@B:::27==:@AAAB3BB@CAAABB>?B3859A@@;>;>=AAB?ABCCCDD@A@DDD=:::?BBCCCDCCAAAABCCBBAAACCCDBBB?BCCCC?D?C@CBBAA>>>
@ATNG8:00256:03104
GATGGTAGACATATCGTACTCTCTGTACTCATTCGTTTCGGAAGAGACAGGTACGTTAATAGTTAATAGCGTACTTCTTTTTCTTGCTTTCGTGGTATTCTTGCTAGTTACACTAGCCATCCTTACTGCGCTTCGATTGTGTGCGTACTGCTGCAATATTGTTAACGTGAGTCTTGTAAAACCTTCTTTTTACGTTTACTCTCGTGTTAAAAATCTGAATTCTTCTAGAGTTCCTGATCTTCTGGGCAGACTCTCACACGCCTACCATCGTTCCTTCTGAGTCT
+
ABCC?BABBCCCCBCCBBBCCCCCDBBBCB;;8;A@B=A?=@ABBCDCCB?ACCAA?A?AABB>B=@BBBBBBBA>ADFCD3B@=>778.8??>@CDEABB>999CBB?BCDAA@AA8><A:>:><>>>==C<@@@@;>>@@???A@@@A>=::;8===<?C=A7;;@>>>B>>:==>>>3>:A888988(8@:;;3;@>;;;AADA18888(5998?:?;CC=AAAA:;;=B=AA?>>@:===A9A=>=>>>>>AAAB@@<>==;:;;;D=C=A6:;@AA=>>
@ATNG8:00259:03104
GATGGTAGTAGTACACTAGTCATACCAGAAGATCAGGAACTCTAGAAGAATTCAGATTTTAACACGAGAGTAAACGTAAAAAGAAGGTTTTTACAAGACTCACGTTAACAATATTGCAGCAGTACGCACACAATCGAAGCGCAGTAAGGATGGCTAGTGTAACTAGCAAGAATACCACGAAAGCAATAAAAAAGAAGTACGCTATTAACTATTAACGTACCTGTCTCTTCCGAAACGAATGAGTACGAGAGAGCACACGTGTCTACCATCGTTCCTTCTGAGTCT
+
778A@A?ABBDCED@<<>CAA@BBC;A@A=A@@A@B?B@CCB;;=C@CB@D@CA;;:;;.;:;;9@BB?<999/:8;;994$4>5:.5555$5:;2999;9==00-/6::6;@B>A@BBBCBCCCAAAAAAB@BBCC>@@DCCCCD?C?BBB=A@@@A@AA@BCCBBE@DF<???;?;;??6<77/789999%9@;<:79CBABA<B;??@@<A===A@@=@AAADAA>A=:::5:AB=ABBBAAABAA@B999BBBBDABB>=>><@==-.*.).)-8:7988<
@ATNG8:00267:03104
GATGGTAGAGAGAGCTCTCTCATCGTACTCATTCGTTTCGGAAGAGACAGGTACGTTAATAGTTAATAGCGTACTTCTTTTTCTTGCTTTCGTGGTATTCTTGCTAGTTACACTAGCCATCCTTACTGCGCTTCGATTGTGTGCGTACTGCTGCAATATTGTTAACGTGAGTCTTGTAAAACCTTCTTTTTACGTTTACTCTCGTGTTAAAAATCTGAATTCTTCTAGAGTTCCTGATCTTCTGGGCAGACTCTCACACGCCTACCATCGTTCCTTCTGAGTCT
+
88:CACBBBC@@@BA:66<>>?CCCBBCDJAA?ABBD?CC?C?CAABCDD@BBBAA?A@CCBA?@?BBBABBBBC?@@@@@2@B?BBBD>BCBC?CCB?BA:99:>9938>>ABBBB@?@A<?=?@@?=>>>=AA??<??=<<===>>>@GA==>688;=@@<@<@AA@@@?@@=A>???6?=B:==BCB/>>;;;1;:;888@??>=@@@@/@;;;A5;5;;:>A===??=?<?@>>;;6;>>A9@;;;?>>>@>>>BBB<@@@<==>===@=A>BA>>>?@@
@ATNG8:00268:03091
GATGGTAGCACGACACGACGATGTGTACTCATTCGTTTCGGAAGAGACAGGTACGTTAATAGTTAATAGCGTTCTTCTTTTTCTTGCTTTCGTGGTATTCTTCTAGTTACACTAGCCATCCTTACTGCGCTTCGATTGTGTGCGTACTGCTGCAATATTGTTAACGTGAGTCTTGTAAAACCTTCTTTTTACGTTTACTCTCGTGTTAAAAATCTGAATTCTTCTAGAGTTCCTGATCTTCTGGGTGCGCTACAGTCTCTCTACCATCGTTCCTTCTGAGTCT
+
@?AC@BCCCBCAA@B@@AA;69@BCDDECCCC?BCBE>CC?C?BCBCCBA>BBCBD@B?@@@D@C@CBCBBB?AA=@@@A?/?@;>>BE?BAAC@CBB>BB?BBBCB599BBBBBB?B:;7:<AA>==@@A=A:::<>=?=<<==???@B>==@::;;=?A=B=BB@>>>B>>;???@@6@<@:;;::9):>///)//;///:76:;AAAA.9>>?@6:6;>;@@@@@@@:=:=>==;;5;>>=7>?>>===?=>>=@@BBF@A7;;;;A:>:>:=A@@@AAE
@ATNG8:00272:03096
GATGGTAGTAGTACACTAGTCATACCAGAAGATCAGGAACTCTAGAAGAATTCTGATTTTTAACACGAGAGTAAACGTAAAAAGAAGGTTTTACAAGACTCACGTTAACAATATTGCAGCAGTACGCACACAATCGAAGCGCAGTAAGGATGGCTAGTGTAACTAGCAAGAATACCACGAAAGCAAGAAAAAGAATTACGCTATTAACTATTAACGTACCTGTCTCTTCCGAAACGAATGAGTACTGTATCTATGTGTGCGCTACCATCGTTCCTTCTGAGTCT
+
:55C:C@BABBCCCBBCCDDC??@C@CBA?ADBBBC@C@BBDDDCB@CC?A?ACFCCCCE5C@BBBBBBCCBAA<A@A@AAB2AC?C<ABA1;=C:BB=B==BBB?B?BB?BBB?CBCBC?>;@@A@@@A@@<@AAA<===??AAA<A<A?A>ACCCCBBB?BBBAAA@CC?BBD@DBBBA8>==:89888(9928<?A>>888=D====A<@;===??;>>ABA@@;@=AAA9@@@<>>>@???@@@@;;6///999>>AAA>>;>A@=<8;6;7888?@@@@
@ATNG8:00276:03101
GATGGTAGCGCACACATAGATACAGTACTCATTCGTTTCGGAAGAGACAGGTACGTTAATAGTTAATAGCGTACTTCTTTTTCTTGCTTTCGTGGTATTCTTGCTAGTTACACTAGCCATCCTTACTGCGCTTCGATTGTGTGCGTACTGCTGCAATATTGTTAACGTGAGTCTTGTAAAACCTTCTTTTTACGTTTACTCTCGTGTTAAAAATCTGAATTCTTCTAGAGTTCCTGATCTTCTGGGTGTATCAGCGAGTATCTACCATCGTTCCTTCTGAGTCT
+
//0<4:;?@?@CBBBCCCCCFD@@ADCDCC@@<@::;0;A<@=BCCDECCABBBCA8;6;??A>BACFDCCCBA@?@EDED3CC?ABBC>AA;;9;AB?CGAAAADDGACCCCCCCH@CCC@C@BBBB;;;@?BCCC@BAAABBBCCCCCCCBCB@BBD@DD@G@<<;CDCCCHAD@BB@9@?C?BBBCB3BBAAB=:::BBEBBBA5;;;;*;BBCCAC@FC@BBDBBBB>B>BBBCBB>A@AB;BCEFHDBCCCCCCCCCCBB@BB;;;@EAG@CCCCCCCD
@ATNG8:00277:03068
GATGGTAGCTCGCTGATGATATCTCCAGAAGATCAGGAACTCTAGAAGAATTCAGATTTTTAACACGAGAGTAAACGTAAAAAGAAGGTTTTACATGACTCACGTTAACAATATTGCAGCAGTACGCACACAATCGAAGCGCAGTAAGGATGGCTAGTGTAACTAGCAAGAATACCACGAAAGCAAGAAAAAAGAAGTACGCTATTAACTATTAACGTACCTGTCTCTTCCGAAACGAATGAGTACACATCGTCGTGTCGTGCTACCATCGTTCCTTCTGAGTCT
+
?:;C@CBBAABCCDBBBBBBCBBBD?DED=BCDEBB?B>A@CCBBB@BB?B?BCDBBBBB2@?>>?AAAABCCC=A?@>===,=>99.999*9=@@@BBBBCC@A@B@DC@CCCACCCBCCCCCBBBCCCDC@CBAA>ABCBCAAA?C@CBB?BABABBCF?CBAAAE??><?A@<BBAA@9=78199:9::%9>;8;8>@>@@@7;7:AAC5;5;;@AA?BCBBBBC?B?CCC>CBA>ACDCCCCDBBBABBCCCCAAAAAAAAA?BBBBB?B?B?CBBBBBBA
@ATNG8:00280:03080
GATGGTAGATATATGCACGCTCTACCAGAAGATCAGGAACTCTAGAAGAATTCAGATTTTTAACACGAGAGTAAACGTAAAAAGAAGGTTTTACAAGACTCACGTTAACAATATTGCAGCAGTACGCACACAATCGAAGCGCAGTAAGGATGGCTAGTGTAACTAGCAAGAATACCACGAAAGCAGAAAAAGAAGTACGCTATTAACTATTAACGTACCTGTCTCTTCCGAAACGAATGAGTACACACTCTCATATGACACTACCATCGTTCCTTCTGAGTCT
+
::7=;AAECDBBBCDDGAAABBCCC@@A@@CCCC;::;8@@BBA;<6>>8<7?@?87:9:)96BBCBCB>?789*9@<:;::$9<7<2444&555.5;;ACE@AB>A=@A=ABB<?@CBCDCCCCCCFCCBB?BBBA<@@@@BCCC@C@CCB?BC@@@BBC?AAABBC@CC@999>B>@@A8>000@@@@0@?=CA@ABBCBB>A>=>>@;>:>@B@@=;;;@@@@;>9=??8?>><>888ABAABB>?>BCBBBBAA>??A@@9?999BAE>A>BB???ABB
@ATNG8:00283:03093
GATGGTAGGCGACATACATACGCGCCAGAAGTCAGGAACTCTAGAAGAATTCAGATTTTTAACACGAGAGTAAACGTAAAAAGAAGGTTTTACAAGACTCACGTTAACAATATTGCAGCAGTACGCACACAATCGAAGCGCAGTAAGGATGGCTAGTGTAACTAGCAAGAATACCACGAAAAGCAAGAAAAAGAAGTACGCTATTAACTATTAACGTACCTGTCTCTTCCGAAACGAATGAGTACCTCTCAGACGCTCGTCCTACCATCGTTCCTTCTGAGTCT
+
;56?<?CC?C?@@CCCCCCCCBBBC?CDC@CCCCC?B@CCCCCCC@CC@C@FCC:9999.8?CBB@CCDCAAA<ACCCDDD3CB?C5;;;6;CC@CCCCDCDBA?B@BB@BBB?BBCABBDEEDBCCDDBB?BBCC?AAA?@A@B?C@FBB@BCCCCCAA?CCCAAA?BB@AA@9<<9999+9<=;99999.:A@C???CCBCD:>;>BAB7;7;@BBC?BCBA@BA8:8:CA=C;:9:BBBBDB?AAABBBCACA>AAAA:??A==<=AC?C?C?CBBBB>>>
@ATNG8:00289:03098
GATGTAGATATCGCGTCGCTATCCAGAAGATCAGGAACTCTAGAAGAATTCAGATTTTTAACACGATAGTAAACGTAAAAAGAAGGTTTTACAAGACTCACGTTAACAATATTGCAGCAGTACGCACACAATCGAAGCGCAGTAAGGATGGCTAGTGTAACTAGCAAGAATACCACGAAGCAAGAAAAAGAAGTACGCTATTAACTATTAACGTACCTGTCTCTTCCGAAACGAATGAGTACGAGAGAGCACACGTGTCTACCATCGTTCCTTCTGAGTCT
+
@=<;444444595555555555>759625<>>9946=BBCAA>>:00+08<<?@<>>>+>9AA<???;??@?:?=?>===,4:45:@?@2CCC@@;:;9::992:2:>:4493<==9:599<:695:<4526;::9=<@A@?==:?5::>:>=AB::9@=>?988<8;?;<<<8@?><:8::8CBBBB3BB=A??>A>>>>=B=BA??;?=88;@B@@@???>@<A>@@@8=00*009997788:343::=<==888:322528:88B>B@B>B<;;98--
@ATNG8:00292:03089
GATGGTAGATATATGCACGCTCTACCAGAAGATCAGGAACTCTATAAGAATTCAGATTTTTAACACGAGAGTAAACGTAAAAAGAAGGTTTACAAGACTCACGTTAACAATATTGCAGCAGTACGCACACAATCGAAGCGCAGTAAGGATGGCTAGTGTAACTAGCAAGAATACCACGAAAGCAAGAAAAAGAAGTACGCTATTAACTATTAACGTACCTGTCTCTTCCGAAACGAATGAGTACACATCGTCGTGTCGTGCTACCATCGTTCCTTCTGAGTCT
+
:::A@A?@ACBBC@<ACCB;666@@:CCC?A@BBBB?B@B@A?9546:=6;7@A774===+B=:??AA??>@>=593:4444$4;7;.55)5<<49;695<>9;89=@@<?@@?BC@@ACCBBBCCCCCCC@CCBB>BACDDDCC?C@B;;7;A@@@@@A?CBBBBB@CC@AA@@BBBBB:>=<88899:(9>=@AABGB?;;=D=B@@A;>:88;BB?BDB;;;@:>:?@B=BCC=?983888::;?;;7544:99:////995984448=7=8=====<<:
@ATNG8:00293:03084
GATGGTAGGTGCACATGAGTGTATCCAGAAGATCAGGAACTCTAGAAGAATTCAGATTTTTAACACGAGAGTAAACGTAAAAAGAAGGTTTTACAAGACTCACGTTAACAATATTGCAGCAGTACGCACACAATCGAAGCGCAGTAAGGATGGCTAGTGTAACTAGCAAGAATACCACGAAGCAAGAAAAAGAAGTACGCTATTAACTATTAACGTACCTGTCTCTTCCGAAACGAATGAGTACGTGTGCGAACGTGTCTCCTACCATCGTTCCTTCTGAGTCT
+
////)//>05555;;;@ACCCGFCC@CCC@DBBCCB@B@CCCB;:;9:929294994444$4.55556/<<<<<5////<<<+=<8:8999+5557<===;;;<;5:<9938??7>>:8BABBCCCBBBB;;6;;9;=A@@B<<@B?@:@00*0;<<009@<?9988?;:;6;00*....)//94/////$394788::<===>B>>5885;:>AC;;8;;;;=992924<<2=55059499::///8///3,39933377,3331/----(-(-(-888:944
@ATNG8:00293:03088
GATGGTAGACACGTGTGCTCTCTCGTACTCATTCGTTTCGGAAGAGACAGGTACGTTAATAGTTAATAGCGTACTTCTTTTTCTTGCTTTCGTGGTATTCTTGCTAGTTACACTAGCCATCCTTACTGCGCTTCGATTGTGTGCGTACTGCTGCAATATTGTTAACGTGAGTCTTGTAAAACCTTCTTTTTACGTTTACTCTCGTGTTAAAAATCTGAATTCTTCTAGAGTTCCTGATCTTCTGGAGATATCATCCAGCGATCTACCATCGTTCCTTCTGAGTCT
+
ACDC@CCCCCDCCDBAAACGCGCDJAAAFCCC@CCCC>CC?C?BBCBBBC@BBBBB@B>AACC?D>AABBCCCCB?BBBBB1BB>BBBB=BCCC?AAA@CC<?=>BBB?ABBABB>@8><@<@<@AAAAA@@;@@AA:>>?;;;=@AAAAA>>>@<==><AA<A;?>>?BBA@@<>==CB;B=A;8////(/<---)--7---==<?5;;;:+7<<=A=B;??=?@@B@@@<@7;;=<76,//@7==>>BAAA==:>AAAAABB>>:=;;;A<@<?;?AAAAAAA
@ATNG8:00293:03096
GATGGTAGGCGTGTGAGAGTCTGCCCAGAAGATCAGGAACTCTAGAAGAATTCAGATTTTTAACACGAGAGTAAACGTAAAAAGAAGGTTTTACAAGACTCACGTTAACAATATTGCAGCAGTACGCACACAATCGAAGCGCAGTAAGGATGGCTAGTGTAACTAGCAAGAATACCACGAAAGCAAGAAAATGAAGTACGCTATTAACTATTAACGTACCTGTCTCTTCCGAAACGAATGAGTACGATGAGATCTCGTGTGCTACCATCGTTCCTTCTTAGTCT
+
@@;;79AC?BA@ABBBBBCBCBBE@7;@D<BCCBA@=A?AAAA@AE@BB;;<;DCCCCCC1A>@BBDCCCDDCC>BB@@@A@2@D@B=?AC9ABB@B899CBAAB?A;;;5:;:3:>???<>>???==:::>;>ACB=>>>>>>>A=A<@@C?BAAABBCC=@=>>BB>BB?BCC?AA88829<<7==>>2===:=>AAAAAAA<A;AAAA<@9>>>@C;;<;@>>><@<>>>9>CC?A@@CBBBAAABA?A>>>AA@>8::;CB=AAA??<?<><>A<@@@==
@ATNG8:00295:03089
GATGGTAGCTCACGTACGTCACACGTACTCATTCGTTTCGGAAGAGACAGGTACGTTAATAGTTAATAGCGTACTTCTTTTTCTTGCTTTCGTGGTATTCTTGCTAGTTACACTAGCCATCCTTACTGCGCTTCGATTGTGTGCGTACTGCTGCAATATTGTTAACGTGAGTCTTGTAAAACCTTCTTTTTACGTTTACTCTCGTGTTAAAAATCTGAATTCTTCTAGAGTTCCTGATCTTCTGGACGCGCGCACTGACACTACCATCGTTCCTTCTGAGTCT
+
>>;9.5<@BBCBBB=DAAABBBBBBBBDCCDCACCCC?CC@B@BBBCCDD@DGGCG?B@BCCC@C@AAABCCBAA?ABBBB3BB?BBCF>CBBB>A::3:?69:>@@A@BCCCBBBB?BB>;>;@@@>A?>=;>@>C<@>>===>@@@AAA;;:A;:;;:?@;?<?ABB>==@@=???@@6?:=:8////(/;333)--3---76579>>>:*:8868272//)/;9998;<A9>;9797.55=088A===>>A<=<<:99:9:89:9984:1808;::<>==
@ATNG8:00298:03064
GATGGTAGGCGAGAGTGAGACGCAGTACTCATTCGTTTCGGAAGAGACAGGTACGTTAATAGTTAATAGCGTACTTCTTTTTCTTGCTTTCGTGGTATTCTTGCTAGTTACACTAGCCATCCTTACTGCGCATCGAATTGTGTGCGTACTGCTGCAATATTGTTAACGTGAGTCTTGTAAAACCTTCTTTTTACGTTTACTCTCGTGTTAAAAATCTGAATTCTTCTAGAGTTCCTGATCTTCTGGTGAGATATGCATGATGCTACCATCGTTCCTTCTGAGTCT
+
8::CACBB@BB@A@DECCCCCCCCBBB@AABB?BBAB=BB?B@@?ACDB@<>>@00,0:>><<6:=?BCBB?>?A<99888$7>;BBBD=BA@C?CBB?@@598AA??;?BABBBBB>>>A;A;?<<>@;9888//+/7<<>>>===AA@@?AAAA=CCC@?>>>?CBCABBJCCABCDED;C>C;;;;;;*;ABBC?CCCCCHB@@?5;;;;*;CCCC@DACCABBBAAAC?C@CCCCCC@BBIACCCBBCCCBBBBC@@@@AAGABBBCB?B?C?AABCCCBB
@ATNG8:00298:03079
GATGGTAGGCGTGTGAGAGTCTGCCCAGAAGATCAGGAACTCTAGAAGAATTCAGATTTTTAACACGAGAGTAAACGTAAAAGAAGGTTTTACAAGACTCACGTTAACAATATTGCAGCAGTACGCACACAATCGAAGCGCAGTAAGGATGGCTAGTGTAACTAGCAAGAATACCACGAAAGCAAGAAAAAGAAGTACGCTATTAACTATTAACGTACCTGTCTCTTCCGAAACGAATGAGTACGTGTGCGACGTGTCTCCTACCATCGTTCCTTCTGAGTCT
+
@::B@BBBACA@ACFDCBCBCBBBB7BDDACDCCBB@B@BDDFB@@=;;6:8@@CA<<<<+<7;;;<<<<::=>*73889927@;?/999&79<<?BBBBBBBB>?:;;5;;;8=;;;?>===@AAABB;;8;A@@<>>BB@?>=:=;??B>@?CCCCBA?BA@?BB?@A=@AA<AA@AA;AB;9==@>>,//,/<;<@>>>?;?=AAAD:?;?ABBB=?>@@A@@<@=???9=AB?899BBBABCBB@?@B???@@@AA;@@@<@AA:9497?8>>AAA=;<
@ATNG8:00253:03145
GATGGTAGTATCTGCACACTCTGTCCAGAAGATCAGGAACTCTAGAAGAATTCAGATTTTTAACACGAGAGTAAACGTAAAAAGAAGGTTTTACAAGACTCACGTTAACAATATTGCAGCAGTACGCACACAATCGAAGCGCAGTAAGGATGGCTAGTGTAACTAGCAAGAATACCACGAAAGCAAGAAAAAAGAAGTTACGCTATTAACTATTAACGTACCTGTCTCTTCCGAAACGAATGAGTACGAGAGAGCACACGTGTCTACCATCGTTCCTTCTGAGTCT
+
=:=@<==?=<56;BCBCCCCCBAAA:>BC>BBFEBB>B:::CCBCB?BBAD@BBA@@@@@2@>AA@::9@>;=>7>AABBCC1BD@?;@@@169<8<@696>>BB@C@BB@BBB9;<A@ABBBAB;;;CCCC@CBBB@A@ACDCCB?C@B;;7;ACCCCBB?BAAA??<?;<;;;000;;@7;0849AAAAB'=8237,9?=:?>?:?7?7989=<>ACCC@@@@::9?:;6:::3:00)/;;;>=?@889;789BBBB@BABB>>>?@><<@?C=A<??A999>>
@ATNG8:00255:03157
GATGGTAGTACATGATAGACGACACCAGAAGATCAGGAACTCTAGAAGAATTCAGATTTTTAACACGAGAGTAAACGTAAAAAGAATGGTTTTACAAGACTCACGTTAACAATATTGCAGCAGTACGCACACAATCGAAGCGCAGTAAGGATGGCTAGTGTAACTAGCAAGAATACCACGAAAGCAAGAAAAAGAAGTTACGCTATTAACTATTAACGTACCTGTCTCTTCCGAAACGAATGAGTACCTCTCAGCACGCTCGATCGTTCCTTCTGAGTCT
+
8444.44:999;55444495444558<;<86:9995.59=;9:944.44.4.389:;@@@+@<99669556:;<09944444$49.556;;;&66;6;>;;;;;;:7;8=>;===<@BC@@@C@?@AA@B@>?=BBBB@BB@A@@;;59;@??<ABAA:95@;9959957<?<@??<;:0//*00/(-::::,--(//(//67;;=7=7=::9/3/736==9>666<<<7<8::>89;5;::8<93838<<>=789988>8//6688(/(/3666;988;
@ATNG8:00256:03149
GATGGTAGCGAGCGAGTGTGTATACCAGAAGATCAGGAACTCTAGAAGAATTCAGATTTTTAACACGAGAGTAAACGTAAAAGAAGGTTTTACAAGACTCACGTTAACAATATTGCAGCAGTACGCACACAATCGAAGCGCAGTAAGGATGGCTAGTGTAACTAGCAAGAATACCACGAAAGCAAGAAAAGAAGTACGCTATTAACTATTAACGTACCTGTCTCTTCCGAAACGAATGAGTACAGAGAGTACGATATGTCTACCATCGTTCCTTCTGAGTCT
+
:::?@CABCBBBBCCCBBBCDDAAA7@;B=AAA;;97?;@C@::8>;=?7A;<@;45555$57<<>A>9A=9;;)5;;<=?/;;.5.555&5<<7=???@CCCA=@=::5;;;4;BBBCAABCDDCCCD9979CBB?BBBBAA?@49299:5;CBDBGCB@BCCBBB?AD?BBB?AA?><6;8829999+9929ABAABB??<?>@C>><>=@<BAA?ACCCDDL@C@;::6:BB7::BBCBBBBBBBBD???CCCBBBCF@@<?889@<A=B=A>?>?>>>
@ATNG8:00257:03126
GATGGTAGGCACTGCGCACACATCCCAGAAGATCAGGAACTCTAGAAGAATTCAGATTTTTTAACACGAGAGTAAACGTAAAAAAGAAGGTTTTACAAGACTCACGTTAACTATATTGCAGCAGTACGCACACAATCGAAAGCGCAGTAAGGATGGCTAGTGTAACTAGCAAGAATACCACGAAAAGCAAGAAAAAGAAGTACGCTATTAACTATTAACGTACCTGTCTCTTCCGAAAACGAATGAGTACTATAGACTATCTGAGACTACCATCGTTCCTTCTGAGTCT
+
77;A@AAC@C<96DBB@A@AB@99:,5:;7:@>?@?9@99=9::AB@ED?A=;;::44444#459:=BCBBB???6;?000000%00,/)///&/:<6<?>>@AABB@B@CBBB;:6;@@@@??BDCBBBBAAA=@@:::,9@@==@00,09;;?<ABBBBDAA>AB@@<<8;:4:;:1898898)888198888+6A6<677@>:97+-+-999+-+-<B>>;@DCBBBA3:3::::-9@@>AAAACCCCDBCAA?>>BCBCBA@BA::89@>>A5:599?=???>@A
@ATNG8:00262:03156
GATGGTAGCTCACGTACGTCACACGTACTCATTCGTTTCGGAAGAGACAGGTACGTTAATAGTTAATAGCGTACTTCTTTTTCTTGCTTTCGTGGTATTCTTGCTAGTTACACTAGCCATCCTTACTGCGCTTCGATTGTGTGCGTACTGCTGCAATATTGTTAACGTGAGTCTTGTAAAACCTTCTTTTTACGTTTACTCTCGTGTTAAAATCTTGAATTCTTCTAGAGTTCCTGATCTTCTGGGTGTATCAGCGAGTATCTACCATCGTTTCCTTCTGAGTCT
+
889@00/?;<<A<A?>669>>:59A@@@@@9:7;CFC=CCAC?BB;;;@@@@A@CC@D?BBBD@D@AAACCCHBB?BBBAA2??<?ABB=BCBB?AAA=A@;999=;>8>>@AAACC?BB@<?<?@@>>8889=>AB<=>=?;;;@=888>76895<::68:3:7=<?<<=><<8888@@->9=9>9>>>,66679(--3---58.2+...&...(.72728848978...3849;9>>@:>>@A7;;B???@>>>@@@>:99?=8:<:888(81;3;AB??<=<
@ATNG8:00264:03133
GATGGTATTATCTGTCTACGAGAGCCAGAAGATCAGGAACTCTAGAAGAATTCAGATTTTTAACACGAGAGTAAACGTAAAAAGAAGGTTTTACAAGACTCACGTTAACAATATTGCAGCAGTACGCACACAATCGAAGCGCAGTAAGGATGGCTAGTGTAACTAGCAAGAATACCACGAAAGCAAGAAAAAGAAGTACGCTATTAACTATTAACGTACCTGTCTCTTCCGAAACGAATGAGTACACACTCTCATATGAACTACCATCGTTCCTTCTGAGTCT
+
AA?@<@@?<@AABBABCEICCCCCC?BCC?BB?@@A?A?CBB@@?B>@?=?=A@>77889'85;;8<;=>=778*8;;9944$4>7;.555&5<<7=66:9B@<A<A???>?CC@DC@AABBCDCCCDLCCCADBBB?AABCCDCC@C@B@A>@CBBBBAA?BBBCBB?BD?BBC?CCCCC<AAB@CCCFD3A@=99:?BA>?@=@=@AAB=B=??B<;6;AB;:9B?B?BBF=AAC>??CCBCBBBBBBBBBBB=>AB?BBAA>A???B?B@D?CBDCCAAA
@ATNG8:00266:03141
GATGGTAGTATCTGTCTACGAGAGCCAGAAGATCAGGAACTCTAGAAGAATTCAGATTTTTAACACGAGAGTAAACGTAAAAAGAAGGTTTTACAAGACTCACGTTAACAATATTGCAGCAGTACGCACACAATCGAAGCGCAGTAAGGATGGCTAGTGTAACTAGCAAGAATACCACGAAAGCAAGAAAAAGAAGTACGCTATTAACTATTAACGTACCTGTCTCTTCCGAAACGAATGAGTACTACTCTCAGAGACACACTACCATCGTTCCTTCTGAGTCT
+
@:>A>BBBBACCBBBDCCCBBBBBB@BCC@ECBAAA?@=@?BBBCDABB?B?@@@<<??>,=>@ABACCCGCB@8?>:::::*;A@A5;;;*9@@=ACCCCCCCC@C@BB?BCC?BCCCCCCBCCCDBBB@@?@BBB@BBBBBBBB?C@DBB?BBBCCAA@@BDCAAA?BB>B@A<??AAA899:;?CEFD2BB?B9:9BBB>>;><@C>>;><>@CCC@CABABBB=A=AAA<ACD@AAABB>>>BBCBBBAAABCCCBBCA>?<>@??>=C=B=@>>>>>>>
@ATNG8:00269:03117
GATTGAGAGACTGTAGCGCACCCAGAAGATCAGGAACTCTAGAAGAATTCAGATTTTTAACACGAGAGTAAACGTAAAAAGAAGGTTTTACAAGACTCACGTTAACAATATTGCAGCAGTACGCACACAATCGAAGCGCAGTAAGGATGGCTAGTGTAACTAGCAAGAATACCACGAAAGCAAGAAAAAGAAGTACGCTATTAACTATTAACGTACCTGTCTCTTCCGAAACGAATGAGTACCTCTCAGACGCTCGTCCTACCATCGTTCCTTCTGAGTCT
+
:4;3::@@@@CAA@CCCCBBBC>CCCAAA???B@C?CDDAAAB@CB>A>BBC@??@@2A?BCCBBBBCBBA;@@99777(7?<A:AAA5??B?BBAAAAA@@;><>A<?>><>???E===>A@@@?@@@;:8:<9<>>?<=<<6=8=?@<??>>>@@@<>>A@BB?BB?BBA8><877)8<97:::::+//+/<;<ACAAA=B=;;;?<@<@AAAA=AAA???@<A<AAA9>?>;999BBBB?@@@AA??=;;;===A<@=>8<799<8=8==@@@@@A@@
@ATNG8:00273:03150
GATGGTAGCTCACGTACGTCACACGTACTCATTCGTTTCGGAAGAGACAGGTACGTTAATAGTTAATAGCGTACTTCTTTTTCTTGCTTTCGTGGTATTCTTGCTAGTTGCACTAGCCATCCTTACTGCGCTTCGATTGTGTGCGTACTGCTGCAATATTGTTAACGTGAGTCTTGTAAAACCTTCTTTTTACGTTTACTCTCGTGTTAAAAATCTGAATTCTTCTAGAGTTTCCTGATCTTCTGGAGATACACAGATACTCTACCATCGTTCCTTCTGAGTCT
+
>:@B=A??966=>CCCCDBFB@@ABBBBBB;<7;;;D=BC@BABBBDCCC?BBCCC@C=@@@@<?<@?@?ABBBB?CBBCB2A@9?9::,7=<=6<7717@=ABAABB>A@@BAABB<>;A:?:?;:;==>>=A@@@8;<AA???@@@@>>====8;;;9>?8=:==>@@@@@?8<9989)87<788898(8>=>>9>@@>?>@@;;7;@??/@;;;?5;5;;5;>><<888)84::=>==8;;;8=??@@AA@>?>@@@@==<:666689*/+/6:::@@@B=
@ATNG8:00281:03124
GATGTAGTCATGATAGACGACACCAGAAGATCAGGAACTCTAGAAGAATTCAGATTTTTAACACGAGAGTAAACGTAAAAAGAAGGTTTTACAAGACTCACGTTAACAATATTGCAGCAGTACGCACACAATCGAGGCGCAGTAAGGATGGCTAGTGTAACTAGCAAGAATACCACGAAAGCAAGAAAAAGAAGTACGCTATTAACTATTAACGTACCTGTCTCTTCCGAAACGAATGAGTACGTGTGCGACGTGTCTCCTACCATCGTTCCTTCTGAGTCT
+
CBCBC>FGCCBBBC@@ACBBB@@=ACC?BABBBC@C@BBBCCCC@CC?B?BCCDDCCB2B@BCCGGCCDCCC>@@@A@A@1@C@D@DDD;BBC@DCBBACCBA>B?BB@BCC@BAAACCCBBBBBBBCCC@CBBBB?BBBBCBB?B@CCC@CCCCDBBB@CCCBBB?@?:?9949??@D>>??>BBGDD2BB?BBBBBBBBD=@<AA>?:?>?;ACDAFBBCBDD?C@BCC=CCC@BBBBBBA@@@>?>?BBBBBBCCC?BBC=??BBB@C@D@AA@@@;::
@ATNG8:00290:03138
GATGGTAGTGTGTCTCTGAGAGTAGTACTCATTCGTTTCGGAAGAGACAGGTACGTTAATAGTTAATAGCGTACTTCTTTTTCTTGCTTTCGTGGTATTCTTGCTAGTTACACTAGCCATCCTTACTGCGCTTCGATTGTGTGCGTACTGCTGCAATATTGTTAACGTGAGTCTTGTAAAACCTTCTTTTTACGTTTACTCTCGTGTTAAAAATCTGAATTCTTCTAGAGTTCCTGATCTTCTGGATAGCGACGCGATATACTACCATCGTTCCTTCTGAGTCT
+
889A=A@ABB;96@=@<@B<;;@>@BAAADCD?B???:@C@C@CCCCCBB?BCDDF@B=BB@@;@>BBCBCCCCB><;;;;*;B>BCCC>BB@C@CBB?BC@BCCBCC=ACBBBBBCACDC@D?CCCCAAAB?BBCC@BBCDBBCCA@ABBBB@@<@@@>;;6;>ABBCCCCCCADCCCC9C8;9;ABBB0A@@AA;ABCBBBD;;;AECCC5AAACCIEADCADCB;;;@<@<<<;BCC=AAB@BDGGCDDHICCECEFGCBBA=AAAAC>B?C@CCCCCBCB
@ATNG8:00292:03113
GATGGTAGATATATGCACGCTTACCAGAAGATCAGGAACTCTAGAAGAATTCAGATTTTTAACACGAGAGTAAACGTAAAAAGAAGGTTTTACAAGACTCACGTTAACAATATTGCAGCAGTACGCACACAATCTAAGCGCAGTAAGGATGGCTAGTGTAACTAGCAAGAATACCACGAAAGCAAGAAAAAGAAGTACGCTATTAACTATTAACGTACCTGTCTCTTCCGAAACGAATGAGTACACACTCTCATATGACACTACCATCGTTCCTTCTGAGTCT
+
A?BCAC@@ACCCCCCBBACBB@BB?BBC>BABBCF@B?CCCCB@@>AB@B@A@@99999(9?BBBACECC987)7==@@@@,@A;@29::*9CC=CBCBBAC;:6;=@@=ACD@BBBBCBFFDDDCDBBBB?BDDD?AACBBBBB>A?A@@=@BBCBCDD@CCCCBB?BB?AAB?BB???8887:@BBBB3CB@A@??>>>BB;>;>???;?:>>A@@<?BBBBGG?A?BBD>BBB?BBFBBBBADCBBBB;;;AABBB@@@CC?BBBBD?B=?<?BCBB:99
@ATNG8:00292:03129
GATGGTAGCAGACGTGACAGAGCGCCAGAAGATCAGGAACTCTAGAAGAATTCAGATTTTTAACACGAGAGTAAACGTAAAAAGAAGGTTTACAAGACTCACGTTAACAATATTGCAGCAGTACGCACACAATCGAAGCGCAGTAAGGATGGCTAGTGTAACTAGCAAGAATACCACGAAAGCAAGAAAAAGAAGTACGCTATTAACTATTAACGTACCTGTCTCTTCCGAAACGAATGAGTACGAGAGTCAGAGCAGAGCTACCATCGTTCCTTCTGAGTCT
+
/::<<BAB@00/::/0/:A<@BACC@BBB?@@>?@>5>>::9ABBB@CF>@<?@=9:999(9;ABDBBBA@>?>5=@;;;;;';?;?599,5@;9;B<CCBBCC?C?BB?BCC@CCCCCCBBBABBCCCCD?DB@@=@AABCDCC?D@CBB@BCBBCCCC@DCBADB@BB>ABB?AAAAA=A@?;::9:9(9A<AADCB@AAA7;5:987/85:=BBB@BBBBA@@;?;?@@9?BB?BBCDABBCCBBABBBBBBBCBBBBB>><@B>==<A=B=>;::>;;:
@ATNG8:00292:03133
GATGGTAGGCGTGTGAGAGTCTGCCCAGAAGATCAGGAACTCTAGAAGAATTCAGATTTTAACACGAGAGTAAACGTAAAAGAAGGTTTTACAAGACTCACGTTAACAATATTGCAGCAGTACGCACACAATCGAAGCGCAGTAAGGATGGCTAGTGTAACTAGCAAGAATACCACGAAAGCAAGAAAAAGAAGTACGCTATTAACTATTAACGTACCTGTCTCTTCCGAAACGAATGAGTACTGCGTCTCACTCTCGCCTACCATCGTTCCTTCTGAGTCT
+
>:@A?BDC@DBCCCCDCBBBBBCC@8@@B?BBCB;;8;7;;BBCDCGDD?@<?B@::::-;=A@BBBBCBAAA;?>8989*9@;@9???5?@A@DBBBCDC8858:>?;A@@<@>>>>>B@===AAA@;;7;??A<>>>>:::?<@;@>B?BBBCCCCC?C??>@@>AB?CCC599CCC<??>:88888(8:4;@@@>>>@@<A<AAAD<A7:;==>=AB>>=<<5:4;>>/::949@AA::9999CB@@@@A???>>>=B??;???AA;@<@=;<<@AAAA
@ATNG8:00250:03177
GATGGTAGTGATACAGATCAGACACCAGAAGATCAGGAACTCTAGAAGAATTCAGATTTTTAACACGAGAGTAAACGTAAAAAGAAGGTTTTACAAGACTCACGTTAACAATATTGCAGCAGTACGCACACAATCGAAGCGCAGTAAGGATGGCTAGTGTAACTAGCAAGAATACCACGAAAGCAAGAAAAAGAAGTACGCTATTAACTATTAACGTACCTGTCTCTTCCGAAACGAATGAGTACTGCGTCTCACTCTCGCCTACCATCGTTCCTTCTGAGTCT
+
A@BC?BCBCCCDDDDCCCCCCCCDC?@AB?B@;;;A;A<@ABCDBB?985:=@@@@ABBB2A=AA???BBA998*9@;;;;;$9<8<4444&5;;6===BCCCBB?B@CCADCD?;;<@@BBCCCCGICBBC@BBBB@BDCCCBCC@D?A;;;;BBBDBBB@CEECBB?AA=@@A<@@@@>;>?>9?CCCC3BD?BBBC?>;?=0817;=>5;8<@DCCABBAAACEAC?BBB>CBC=??BBBBBBBCBCBBCCCCCBBBB@EED?@ABBB?C@B?CBB;::?C
@ATNG8:00251:03199
GATGGTAGGCGAGAGTGAGACGCAGTACTCATTCGTTTCGGAAGAGACAGGTACGTTAATAGTTAATAGCGTACTTCTTTTTCTTGCTTTCGTGGTATTCTTGCTAGTTACACTAGCCATCCTTACTGCGCTTCGATTGTGTGCGCACTGCTGCAATATTGTTAACGTGAGTCTTGTAAAACCTTCTTTTTACGTTTACTCTCGTGTTAAAAATCTGAATTCTTCTAGAGTTCCTGATCTTCTGGTGTCTGATCTGTATCACTACCATCGTTCCTTCTGAGTCT
+
@@@B=@BCACCBBBBBDDCCCCCECCBBBBCCACCBC=BD>@?@CFCCBB?AACCC?C?C@AA?B>BBBBBBBBA;77777(9@;?88749@@B>A@C@BC5779CBB?BCCCBBBB>=;;59:?@??=<<A;CC@>:>;<;<<<>>>;BD@@@@=@=>:>B;?;?A@>>=>>>;?>>==2=6<6<<AAA/?A666,7<;:;;@====@@@@/@>>:;7::>><?@A@>>=8<8<<<===8=<=:>@>>>@@@DAAAAAAA>>>A<AAAAA<A=@<>>>>:::?
@ATNG8:00255:03195
GATGGTAGACATATCGTACTCTCTGTACTCATTCGTTTCGGAAGAGACAGGTACGTTAATAGTTAATAGCGTACTTCTTTTTCTTGCTTTCGTGGTATTCTTGCTAGTTACACTAGCCATCCTTACTGCGCTTCGATTGTGTGCGTACTGCTGCAATATTGTTAACGTGAGTCTTGTAAAACCTTCTTTTTACGTTTACTCTCGTGTTAAAAATCTGAATTCTTCTAGAGTTCCTGATCTTCTGGATACACTCATGTGCACCTACCATCGTTCCCTTCTGAGTCT
+
ACCCACCCCCBBBBBBBBCBBCCBBBBCCA@@<@AAD>DE@D@CCC@AAC>AAAAC?C?AABCAC?BBBBBBBBC@BBBBB3BB=B>>>:;BBC@CCC@BB?AAACCD@BB@?@@BC;@@A9=:=@>@@>>><@AAA:;;:>>>>@@@@@@???@<=>=<@A<?;?::;@@@@@9<9988/94949<===+==9:<+//:///<::<8==<=+===>@>G=@@;>>>BA@@:@=BA:67:,//<7<66;AAAA;;;@BBBB<<9917///<)//)/599==7///
@ATNG8:00258:03176
GATGGTAGTATCTGCACACTCTGTCCAGAAGATCAGGAACTCTAGAAGAATTCAGATTTTTAACACGAGAGTAAACGTAAAAAGAAGGTTTTACAAGACTCACGTTAACAATATTGCAGCAGTACGCACACAATCGAAGCGCAGTAAGGATGGCTAGTGTAACTAGCAAGAATACCACGAAAGCAAGAAAAAGAAGTACGCTATTAACTATTAACGTACCTGTCTCTTCCGAAACGAATGAGTACACACTCTCATATGTCACTACCATCGTTCCTTCTGAGTCT
+
489=@CBBCBBBBCBDDBCBCCCCC@CBC@BB@@@@>B@BBCCCCC@CC?B?@?@@@@CA2B@BCCBAAAABBC<B@@@@@@2@A<A?BBB;BCC@DABBCCDCB=B@CC@CCC?CCBBB@@@DDECCCCCC@CCBB?AACCCCBB>B?CCC@B@BCCCCA?BBBBBB@BA>A@A<@A???8????ABABB2AD?BA@ABBB@A:;:<==>1637ABBB?BCBCBCC=?=?@@:ABA?BCBBBCCBBACCCCAAABCCBCCCCBB?B@@@C?C?A?BCCBBAAA
@ATNG8:00261:03163
GATGGTAGGAGACAGTCGCACACGACTCATTCGTTTCGGAAGAGACAGGTACGTTAATAGTTAATAGCGTACTTCTTTTTCTTAGCTTTCGTGGTATTCTTGCTAGTTACACTAGCCATCCTTACTGCGCTTCGATTGTGTGCGTACTGCTGCAATATTGTTAACGTGAGTCTTGTAAAACCTTTTTTTACGTTTAACTCTCGTGTTAAAAATCTGAATTCTTCTAGAGTTCCTGACTACTTCTGTATACACACTCGCTCGCTACCATCGTTCCTTCTGAGTCT
+
A?CC?AAC?BBC@A@CCCAA@@@>99;=@=9@@@@69:29=@BBBBAA=;;;AB4;599:>3:7;<<@;:444566776):>,/////(/;;;9<;B?AD8544:9938333<<=B999>8<8;;2737797>@@@:>=>@@=>>@@A@@@?>><>=A<:8287::;<<9<55+25666+6+555555#.3999)/)/55:89>??<9<<<+;///9050793888A;88.2./4------0335<::9;9:777555:>@=>=B=A;;;<<@=D=BCB>>>>?
@ATNG8:00262:03194
GATGGTAGGCGTGTGAGAGTCTGCCCAGAAGATCAGGAACTCTAGAAGAATTCAGATTTTAACACGAGAGTAAACGTAAAAGAAGGTTTTACAAGACTCACGTTAACAATATTGCAGCAGTACGCACACAATCGAAGCGCAGTAAGGATGGCTAGTGTAACTAGCAAGAATACCACGAAAGCAAGAAAAAGAAGTACGCTATTAACTATTAACGTACCTGTCTCTTCCGAAACGAATGAGTACGTGTGCGACGTGTCTCCTACATCGTTCCTTCTGAGTCT
+
BBBB?BBB?BCBBBCBCBA@@A;;:/6AC@CBBC99;:ACCECBBB@CC7;5;A?;;;;.:=BBB??@CBBBC=AA9999+9=9=8>>?5?AB?CBBBCAAAB?B@=>:=AB=A<<9A@>>@==>?>>;;:=AAA6::;;>>@@<@<@BC@CCBBBBBC?BA??CE>AA>??A?AAAAB;@@@;=:::;+;@<?@@?==967)/*/;;<6>;>????=A>>>@@@=B<BAA:ACC?AAABB>>>@@@@BBBA>>>>>BA=ACCAA@@@<@<@:>=AA?@::
@ATNG8:00264:03173
GATGGTAGACACGTGTGCTCTCTCGTACTCATTCGTTTCGGAAGAGACAGGTACGTTAATAGTTAATAGCGTACTTCTTTTTCTTGCTTTCGTGGTATTCTTGCTAGTTACACTAGCCATCCTTACTGCGCTTCGATTGTGTGCGTACTGCTGCAATATTGTTAACGTGAGTCTTGTAAAACCTTCTTTTTACGTTTACTCTCGTGTTAAAAATCTGAATTCTTCTAGAGTTCCTGATCTTCTGGATAGCGACGCGATATACTACCATCGTTCCTTCTGAGTTT
+
A@BB?BCDBBBBBCCCCCCCABBBCICCCDCC@CCBC>CC@C?BBCBBBA@CBBBD?B?@AAB?A@AAABABBBC=BBBBB3@@;?779,8AAD@CAA=@A199:CBB?CBBCBA>A9>>@9>9>@@===8858@@@:>>A><>>?B@>==>>>B=>=><??<A;AAA;==AAA;A@@@>3?9><<<AAA.>=>=?7;6669:?@@A<AAAA/A>>>A<@<@?<@===@@@<A<@@>>>B7;;@=???A>>>@>>>>>>BAA@@@=;;:@@:>:><>ABD@@@9
@ATNG8:00264:03180
GATGGTAGCACGACACGACGATGTGTACTCATTCGTTTCGGAAGAGACAGGTACGTTAATAGTTAATAGCGTACTTCTTTTTCTTGCTTTCGTGGTATTCTTGCTAGTTACACTAGCCATCCTTACTGCGCTTCGATTGTGTGCGTACTGCTGCAATATTGTTAACGTGAGTCTTGTAAAACCTTCTTTTTACGTTTACTCTCGTGTTAAAAATCTGAATTCTTCTAGAGTTCCTGATCTTCTGGTAGAGCGTGCATATATCTACCATCGTTCCTTCTGAGTCT
+
AABC@BCCCCBBCDBCCDC9=;BBCCCCCC9999B@@=CC=A?BCFFBB@=BAAAC@C=@@CC?C=BBBAAACCC>><<;;.;?;>77729AAB?BCC@DB<@@@BCB?AAAABAAA>BB@9>9>>>>=>;;7;>AA:==>>;;;>@A???<;;;9;<;:8868:>>AA<<>AA9===>C5C7<7<<>>>+99788)--3---77-/)/777)6;AAA<A7;;:=@@D>>=<@:==@@@A7;;D=BBB776@@@AAAA?@???AA<A???C<A<@:@AA;;<@A
@ATNG8:00268:03170
GATGGTAGCACGACACGACGATGTGTACTCATTCGTTTCGGAAGAGACATGTACGTTAATAGTTAATAGCGTACTTCTTTTTCTTGCTTTCGTGGTATTCTTGCTAGTTACACTAGCCATCCTTACTGCGCTTCGATTGTGTGCGTACTGCTGCAATATTGTTAACGTGAGTCTTGTAAAACCTTCTTTTTACGTTTACTCTCGTGTTAAAAATCTGAATTCTTCTAGAGTTCCTGATCTTCTGGGTGTATCAGCGAGTATCTACCATCGTTCCTTCTGAGTCT
+
@?AB?BBCECCCAB=BBCB;66BCDCCCDCCC@CCCC<BB:>;ABCCGCIGCCCCC@C@CCAA>B@DDCBBCBCD;;;;;;*;B>BBBD>CCBB@CDCACB?@A;;;B@BBFDBCCHACCCAC@BAB@;;;@<ACCC@BBCCCBCCCGEAAAAAD@DCC@DE@B?BBBAABECB?B;;;;.;=@=;;;;;*<AAAA=BAAA@@@BBA@CCCC5CCCBE@FAHGGGF;;;@@=@=@BBBBC@CCEH=BBCCBABDBBBAAACDCCDBCCCDD@B@BACDDDE@A@
@ATNG8:00269:03184
GATGGTAGCACACGAGATCTCATCGTACTCATTCGTTTCGGAAGAGACAGGTACGTTAATAGTTAATAGCGTACTTCTTTTTCTTGCTTTCGTGGTATTCTTGCTAGTTACACTAGCCATCCTTACTGCGCTTCGATTGTGTGCGTACTGCTGCAATATTGTTAACGTGAGTCTTGTAAAACCTTCTTTTTACGTTTACTCTCGTGTTAAAAATCTGAATTCTTCTAGAGTTCCTGATCTTCTGGGCAGACTCTCACACGCCTACCATCGTTCCTTCTGAGTCT
+
CCCC?BBCCCDDBBBCCCCCDCCCBCCCCCBB>ACCC>CC@C@CCBCCDD?BCCCC?B?BCCC?B=AACAAABCB>88888.7C?BBAC;BB@@>@BB@BC<@@@BBB>BBBBBBBB>BCA8<8<>>>>>>>9=ACC:>>><<<>AAAAAA<<<>;==;;AA:@:@A===A>>>9@@>AA5A;>:>>AAA.AA9990888///999>=AAAA/A<<<D<A=>>;?>>A>==9=9>A>>>A499?C9A8:8>>>>=>A@@@A;C>>9<<<<<8<<A=AA?A<<<<
@ATNG8:00277:03197
GATGGTAGTCTCAGATAGTCTATAGTACTCATTCGTTTCGGAAGAGACAGGTACGTTAATAGTTAATAGCGTAACTTCTTTTTCTTTGCTTTCGTGGTATTCTTGCTAGTTACACTAGCCATCCTTACTGCGCTTCGATTGTGTGCGTACTGCTGCAATATTGTTAACGTGAGTCTTGTAAAACCTTCTTTTTACGTTTACTCTCGTGTTAAAAATCTGAATTCTTCTAGAGTTCCTGATCTTCTGGGTCTCTCTCTCACGCACTACCATCGTTCCTTCTGAGTCT
+
BBBB?BBCA@@CCEFBCC;66@DCBBB@=B;;09AA@<BC>B@BBBCCCB<CBB==9=:BA<;:C<CB?><0/)/9399;;;)///(489;4:;;?:?;;:;<.55<<<@@ABBBDDCC?@@A>A>BAA@AC@@<@B@@;AB@@ABBBBBBB@@@BB?;;;;@@=@=@AA@@@@>B;@9:::-99=459999$95<<=3A995555559.5555$59955.55<=9<AA9:6A8@8@>>AAA??@BA<B@AABBCCDAA@ACBBBBM@@@@@@=@>@@@@@BBABB
@ATNG8:00283:03178
GATGGTAGCTCTGCTCTGACTCTCGTACTCATTCGTTTCGGAAGAGACAGGTACGTTAATAGTTAATAGCGTACTTCTTTTTCTTGCTTTCGTGGTATTCTTGCTAGTTACACTAGCCATCCTTACTGCGCTTCGATTGTGTGCGTACTGCTGCAATATTGTTAACGTGAGTCTTGTAAAACCTTCTTTTTACGTTTACTCTCGTGTTAAAATCTGAATTCTTCTAGAGTTCCTGATCTTCTGGTGTCGTCTATCATGTACTACCATCGTTCCTTCTGAGTCT
+
4::=?B=BA@=<:;:BBB@CCBCBEBBBCCBC@BAEE?CB@C@BBBBCCC@AAAAA=?=B@=B;B?@666>>===55599:*4;6<:;?4?@B@896A59=;000==<7==@>>=BA<?@B?B?BBCCBBBB@CCBB>B@@@B;;;CCBBBBA@@=AAB>;;6;<@BCC;;;AA;=9999&95@599999(:?;:;6:@@@CC@@@@2999*9?@9929>A@<@ACBBBB?B?BBB;;;=@@A=AAABBBBB;;;@@?@@@@>A69:A@A@D?B?@@@AAAAA
@ATNG8:00287:03174
GATGGTAGCACACGAGATCTCATCGTACTCATTCGTTTCGGAAGAGACAGGTACGTTAATAGTTAATAGCGTACTTCTTTTTCTTGCTTTCGTGGTATTCTTGCTAGTTACACTAGCCATCCTTACTGCGCTTCGATTGTGTGCGTACTGCTGCAATATTGTTAACGTGAGTCTTGTAAAACCTTCTTTTTACGTTTACTCTCGTGTTAAAAATCTGAATTCCTCTAGAGTTCCTGATCTTCTGGGCAGACTCTCACACGCCTACATCGTTCCTTCTGAGTCT
+
@AAB7;;CBCEEBBBCCCCCCCCCDCDCABAC?BGJG>CI@C>BA@ABCD@CDBBB?C@DCDC@C<@AACCBAAC?AA?AA2CC=@ADD=BAAA?ACC?BB7989BAA@BEBCC@A@>BB>9>;AA??===>;AA<=056A?=>>@>>>BBBA@@<>>><AD=A<;66///=<<7;8888)8:>5;;>>>/>=:::1:67///===@=@>@@,@///:6:1;5;<?>?=>>=A<ABBA@@<????7??>9:;>>>AAADAA<AA@>>>?@;?<?;>99<///8
@ATNG8:00290:03174
GATGGTAGCGCACACATAGATACAGTACTCATTCGTTTCGGAAGAGACAGGTACGTTAATAGTTAATAGCGTACTTCTTTTTCTTGCTTTCGTGGTATTCTTGCTAGTTACACTAGCCATCCTTACTGCGCTTCGATTGTGTGCGTACTGCTGCAATATTGTTAACGTGAGTCTTGTAAAACCTTCTTTTTACGTTTACTCTCGTGTTAAAAATCTGAATTCTTCTAGAGTTCCTGATCTTCTGGGATGTGTGCGCAGTGCCTACCATCGTTCCTTCTGAGTCT
+
0/0;7:0//89@BBBCCCCCGCCCCCCDDBAB@CCCC=BB@C?BBCCCEE@CCCBB?A?BCBB@C?BBBCCCCDC@@????0?C=AACD>BBBD?BCC@BB9;;<BCC?CCIICCCE@CBC?C@CGCCCCCB>BABB<@ABBBBCBB@@@DD@@@@AAA?BC@D@CCBBBB@@@?@;;;;.;@B@BBBBB0ACBBB=BBBBCBC;;;=AAAA,ADBCG@A?BFABBCBCCD?C@CBBC@@?ABBF>C;;:ABBA@@BBABCACDC@BBBCB@CAEBICCCCFCC
@ATNG8:00294:03190
GATGGTAGCGCACACATAGATACAGTACTCATCGTTTCGGAAGAGACAGGTACGTTAATAGTTAATAGCGTAACTTCTTTTTCTTTGCTTTCGTGGTATTCTTGCTAGTTACACTAGCCATCCTTACTGCGCTTCGATTGTGTGCGTACTGCTGCAATATTGTTAACGTGAGTCTTGTAAAACTTCTTTTACGTTTACTCTCGTGTTAAAAATCTGAATTCTTCTAGAGTTCCTGATCTTCTGGAGATACACATGATACTCTACCATCGTTCCTTCTGAGTCT
+
<<=C::94444559556><<<=<@=>>9////////)/<7=8C>@A;;;4999//)/2///8383///9955.44.44===);:<4:777.///939/5.55.59999;.569999;;.555.57<<66666=4;;6515<5556559;:9999//)/7729<7=8::94445556:----&--(----&-/555)5559955555.5:::(555;<7<7;;9=;;;<==0605::999;:>>499999999@????@?>:;:<7<:>:A?C?C859955=>>
@ATNG8:00297:03180
GATGGTAGGCGTGTGAGAGTCTGCCCAGAAGATCAGGAACTCTAGAAGAATTCAGATTTTTAACACGAGAGTAAACGTAAAAAGAAGGTTTTACAAGACTCACGTTAACATTATTGCAGCAGTACGCACACAATCGAAGCGCAGTAAGGATGGCTAGTGTAACTAGCAAGAATACCACGAAAGCAAGAAATAGAAGTACGCTATTAACTATTAACGTACCTGTCTCTTCCGAAACGAATGAGTACGATGAGATCTCGTGTGCTACCATCGTTCCTTCTGAGTCT
+
@ACD@CCC@BBBBCCBBCB9;;CB=7=DEBCB@@::9;?BBECAA@@CC@B<>>?:;:;:);<AAA@@?DBBBC9A@99999(9<8;9;;;1<@A8BB@B?>>BB?A:?AC:>=<ACA>>>>>@@@>>>>>?788:A<@@@@@???<@<AAC@BBBBBBBB?B@@@BB?BC?ABB=@@@@@8??A=>>?9;;@B?CBBBDDA9999;?>CC?C?BBBBC@CCABABC@B=AAA9ABB?BBBBBBBA@A@;;:AA@<:::<;:;<<6<=:;;5;6;<@A??>>=?
@ATNG8:00301:02600
GATGGTAGTACATGATAGACGACACCAGAAGATCAGGAACTCTAGAAGAATTCATGATTTTTTAACACGAGAGTAAACGTAAAAAGAAGGTTTTACAAGACTCACGTTAACAATATTGCAGCAGTACGCACACAATCGAAGCGCAGTAAGGATGGCTAGTGTAACTAGCAAGAATACCACGAAAGCAAGAAAAAGAAGTACGCTATTAACTATTAACGTACCTGTCTCTTCCGAAACGAATGAGTACCTCTCAGACGCTCGTATCGTTCCTTCTGAGTCT
+
66>>:>>><<;;;==??><7////94::?7:00///275;:9::;;7;8696//////9:::&<7==888444;CD=@>>>:<<,38-3-773+3;<488;:88800*/6;;5::=8===;CAAACBCCCCCBB?BCCC@DBBBCCBG<@=@996:BAABDBB@BCCCBA?AC?BBB<?>A@?9?7707>>>>2?@>A??>CCCBA=@>BBBB>A>>ADDDABBBA@??2:4;@@9B<;5:@>=?BB@BBAA@@?>>@@<<9<00//)/5:4/4333883
@ATNG8:00301:02607
GATGGTAGTGTCATATGAGAGTGTGTACTCATTCGTTTCGGAAGAGACAGGTACGTTAATAGTTAATAGCGTACTTCTTTTTCTTGCTTTCGTGGTATTCTTGCTAGTTACACTAGCCATCCTTACTGCGCTTCGATTGTGTGCGTACTGCTGCAATATTGTTAACGTGAGTCTTGTAAAACCTTCTTTTTACGTTTACTCTCGTGTTAAAATCTGAATTCTTCTAGAGTTCCTGATCTTCTGGACAGAGTGTGCAGATACTACCATCGTTCCTTCTGAGTCT
+
<89A>@@CBDCBB===BCCCCCCCCCCCCCBB?BCDE>BB@B?BBEDEDD@CDEEC@C?BBBD?B@CCCCBBBBA=AA@@@0@A=BABB<BCAB?BCC?CC9;;ACCDACCEECCCE@CCCAC?AACCBBBC?CCEC?B@@AECCCCCBBBCCCC@CCB?BC@E@BBBBBCCCC;?@@@>3>;@;:;:;:.;BCEG>BBB@@ACBCCAGII<CCCBB@C?BD@BBBBBBB@C@CBBDDB?BBB@BBBCBBCDDCCC:;:DDCAB>BA@AC?B@CACDDEEC@A
@ATNG8:00303:02580
GATGGTAGAGAGAGCTCTCTCATCGTACTCATTCGTTTCGGAAGAGACAGGTACGTTAATAGTTAATAGCGTACTTCTTTTTCTTGCTTTCGTGGTATTCTTGCTAGTTACACTAGCCATCCTTACTGCGCTTCGATTGTGTGCGTACTGCTGCAATATTGTTAACGTGAGTCTTGTAAAACCTTCTTTTTACGTTTACTCTCGTGTTAAAAATCTGAATTCTTCTAGAGTTCCTGATCTTCTGGATATGAGTGACTCGTGCTACCATCGTTCCTTCTGAGTCT
+
A@AD;C??AC;5955566666<><<=>=<<9:4:BC?>?C@C@BBBDCDD@BBB@@>@?BCBB?B:=<<?=B===7:::;;+;>8<@@C6BBAA?ABA=@D498?AA@<??AABBAA>=BB7;8;@???@@A<AAAA;@@A>:;;>>>?A@@AAA;>>>>BC:>7;;?>AA>>>=AAAAA5A<@<@=<<<,<;777*--6---;;<@=AACC/A@@>>8>:;;5;??@???;>6;;?====A@@=A>==?@@@@@@@AA???@>>;>A==>;?;?;>>AAAAA?
@ATNG8:00304:02595
GATGGTAGTACATGATAGACGACACCAGAAGATCAGGAACTCTAGAAGAATTCAGATTTTTAACACGAGAGTAAACGTAAAAAGAAGGTTTTACAAGACTCACGTTAACAATATTGCAGCAGTACGCACACAATCGAAGCGCAGTAAGGATGGCTAGTGTAACTAGCAAGAATACCACGAAAGCAAGAAAAAGAAGTACGCTATTAACTATTAACGTACCTGTCTCTTCCGAAACGAATGAGTACCTCTCAGACGCTCGTCCTACCATCGTTCCTTCTGAGTCT
+
@>@@;;=@ABB@@A@BAAAC;;;AB>BAC@AB>B@B<@=@CCBBBC?BB?B?BABABBBB2B@DGBBCCACBCE>BA;;;;;*;@>D=BBB<BCFACDGFCCCCC?@?BF@@A@@CCCA@ACBBBBCCCBBBAFABB=A?@AABAA=B?BBB@BBCCC@A@@BCDBBB>AA?A@A488;<<6:9:9:9999(8A<@@BBCCBCE>?<?AAA@C?BACCC?BA@@@BE=A?ACF?LCC@BBABCBB@BBBBBBBB?>?A@@@>>>?=AAACD?C?B?CCCCCBBB
@ATNG8:00307:02599
GATGGTAGTGCGTGAGAGAGAGACCCAGAAGATCAGGAACTCTAGAAGAATTCAGATTTTTAACACGAGAGTAAACGTAAAAAGAAGGTTTTACAAGACTCACGTTAACAATATTGCAGCAGTACGCACACAATCGAAGCGCAGTAAGGATGGCTAGTGTAACTAGCAAGAATACCACGAAAGCAAGAAAAAGAAGTACGCTATTAACTATTAACGTACCTGTCTCTTCCGAAACGAATGAGTACATAGATATACGTATAGCTACCATCGTTCCTTCTGAGTCT
+
@:?DAGBBBCCBCBDCCCCCDDCCB=CCC@CCCCCC?C?CBCCBCB?BB?B>BB@@AACA2A????AAAAABBB;@@BCCCC5BA<A<@@@9@BD@DCCCCCC:97;?AB?BCC@BCBCCCDBBCCECBCDC?DBBB>AABBCCA@>BAFBB@BBBBCCDD@CABBBB?BB@BCC<??A@@:?==;99999(:@?B:99CBBBB@@<??@A;><>ACCC@CAA@BCC@B?BCD>BBB?BBBBBBACAAAAAACBBBCB@@AAA=>:=@??C@B>A>ABBBBBB>
@ATNG8:00308:02599
GATGGTAGGACGAGCGTCTGAGAGGTACTCATTCGTTTCGGAAGAGACAGGTACGTTAATAGTTAATAGCGTACTTCTTTTTCTTGCTTTCGTGGTATTCTTGCTAGTTACACTAGCCATCCTTACTGCGCTTCGATTGTGTGCGTACTGCTGCAATATTGTTAACGTGAGTCTTGTAAAACCTTCTTTTTACGTTTACTCTCGTGTTAAAAATCTGAATTCTTCTAGAGTTCCTGATCTTCTGGGCTGCGCTGATATGCGCTACCATCGTTCCTTCTGAGTCT
+
0//;8:@A@AA966AABBDBBBBC@DEBBBCC?A@BC8;;?B>ABBB@@@?BBCCD@BAGCBCAC@CCCFDDEED?BBEDD3;;5;;;;6;CEDDDCC@CC?;;;AAB>BABA;;;B?B@@<@<AA@AAAAA7;;AB?CBBBCBABAAAA@@@A@=ABB@BF@C@ABCBBBDDD@CBBBB<B@F?BBBBB*;;ABC;AAAABBAAAB4;;;;':==:9294==<999@@<@:A<ABA@?>:=9:9.999:>ABBBBBBBBBBBCC9;;BBC>B?B?AABBBBAA
@ATNG8:00309:02572
GATGGTAGACATATCGTACTCTCTGTACTCATTCGTTTCGGAAGAGACAGGTACGTTAATAGTTAATAGCGTACTTCTTTTTCTTGCTTTCGTGGTATTCTTGCTAGTTACACTAGCCACCCTTACTGCGCTTCGATTGTGTGCGTACTGCTGCAATATTGTTAACGTGAGTCTTGTAAAACCTTCTTTTTACGTTTACTTCGTGTTAAAAAATCTGAATTCTTCTAGAGTTCCTGATCTTCTGGGCAGACTCTCACACGCCTACCATCGTTCCTTCTGAGTCT
+
ABBB@BCDDBBBCDCCBCCCCCCCBBBFDCBB>AA@@:BB=A?B@@ABCC?BAA@A>B@CBBB?C?AABCCCC?>;73333$3>6AABA<=<<?>@@@>AA=AAABBB?BB@@>>>>9@>A:A6<<@@@9;=656@A=AAA;;:?@@AADAAA==:<AA6<;9=:>>AAA@@@@:>>AAA5@<@<@AAAA/A@???8?::5:<;>>188886#578881515=5:77;>>>6?9>;;:@@;:;;C9>>?B@@>>>@@ACAA8<<B<AAABA;>:><AAAAAA;;
@ATNG8:00310:02569
GATGGTAGCACGACACGACGATGTGTACTCATTCGTTTCGGAAGAGACAGGTACGTTAATAGTTAATAGCGTACTTCTTTTTCTTGCTTTCGTGGTATTCTTGCTAGTTACACTAGCCATCCTTACTGCGCTTCGATTGTGTGCGTACTGCTGCAATATTGTTAACGTGAGTCTTGTAAAACCTTCTTTTTACGTTTACTCTCGTGTTAAAAATCTGAATTCTTCTAGAGTTCCTGATCTTCTGGAGATACACATGATACTCTACCATCGTTCCTTCTGAGTCT
+
:::A@?9@BBC@;@BBBBCA<ACDHCCCCBBC@CHDD>BBAC@CCBBCCC?CCBCB?B?ABBB?B?@AABCB===733333$3;288==6=BBB@BBB?BA599@BBB@DBBBAAAD?B?A<@<@???A@@@9>>??6::>>>>>>C@@@A>===9:;:<AA:@;====@???A<?>>>>5>;A:=::::+9<333)--7---7<=B<CBBA.@:::A;A8>>:=AAA@?@=A<>==>==8;;;=?>>@>>>@@@ABBA::;BBB=@@;;;<@=C=??????>>
@ATNG8:00313:02609
GATGGTAGAGAGACTGTAGCGCACCCAGAAGATCAGGAACTCTAGAAGAATTCAGATTTTTAACACGAGAGTAAACGTAAAAAGAAGGTTTTACAAGACTCACGTTAACAATATTGCAGCAGTACGCACACAATCGAAGCGCAGTAAGGATGGCTAGTGTAACTAGCAAGAATACCACGAAAGCAAGAAAAAGAAGTACGCTATTAACTATTAACGTACCTGTCTCTTCCGAAACGAATGAGTACAGAGAGTACGAATATGTCTACCATCGTTCCTTCTGAGTCT
+
A@AB>A@BBBDBBABBCCFCCBBBB>;9;@CB@@@A>C<@@@@@?B?AC>@9<>983;;;,<8;?@AAAA899@9@<@=9::)=<7<.555&5=B==CAAABD9;:9=A@;@@@69:@;;;AECCBBCC;;;@DDBB@BCBCCBBB@D?B<;7;A@@@@BB>AA@@>?;>?;@@A>>>>@C:><<587889(7>8><>=BBBAB<@8;<@@=B;??BCB@CDBCBBB@D?BBB=????BABABBBBCBB@@@@@0000@@@@@B>>;>9988;?;A<@==;;;@@
@ATNG8:00314:02566
GATGGTAGCGCACACATAGATACAGTACTCATTCGTTTCGGAAGAGACAGGTACGCTAATAGTTAATAGCGTACTTCTTTTTCTTGCTTTCGTGGTATTCTTGCTAGTTACACTAGCCATCCTTACTGCGCTTCGATTGTGTGCGTACTGCTGCAATATTGTTAACGTGAGTCTTGTAAAACCTTCTTTTTACGTTTACTCTCGTGTTAAAAATCTGAATTCTTCTAGAGTTCCTGATCTTCTGGACAGAGTGTGCAGATACTACCATCGTTCCTTCTGAGTCT
+
A<AE@DBBBCBBBBBAAACCAAACCCCDCD@@=@@@B=BE@B@BDCCBCCABBBCCCD?AACC@C@BBCCCCCCC?CCCBB1B@>BBCC=BBCC@CCC@CC?AACDDD>BBDCCCAA?ABB?B?BBBCBBBB;:;FD?AADCBBCCCCCCCCBAA=@;;8;C?B?CBBBBBBBD@BBBBB7A6;7;BBCD5CCDCD=A@BCCDCBBB@EGGG5CCBAA?AACC@BBBCBBD@D?BBBBBB?BAB@CCCBBCCCICBBCCA@@B@@=@@BAB?BIGACCICCCBC
@ATNG8:00314:02600
GATGGTAGTGATACAGATCAGACACCAGAAGATCAGGAACTCTAGAAGAATTCAGATTTTTAACACGAGAGTAAACGTAAAAAGAAGGTTTTACAAGACTCACGTTAACAATATTGCAGCAGTACGCACACAATCGAAGCGCAGTAAGGATGGCTAGTGTAACTAGCAAGAATACCACGAAAGCAAGAAAAAGAAGTACGCTATTAACTATTAACGTACCTGTCTCTTCCGAAACGAATGAGTACGATGAGAGAGCTCTCTCTACCATCGTTCCTTCTGAGTCT
+
<<<@>BBB@BCBCCBCGCCCCCDCC?BBB@CCBBCB@C@CBBCBBB>BA?B?CDAAABCC+B8CCCAA@BCCCC>B?A@BBA1@@>A?BBC;CCCADCCBBBC;;9;@CC@DCC@CBCCDBBBCCDHEDCBB=A????BBBCCCCC?B?B;;8;CCCBBAA>AAABBB?BB=???:??>>?8@9939?AAB3BD@CAAABBBBB@A====?:>8==CCC@CCBAAAA=?=?BB=CBB?CBBBBBCBBBBABBCCBBBBA===<;<:=<=?B?B?B@DBBBABAC
@ATNG8:00316:02561
GGATGGTAGCGCACACATAGATACAGTACTCATTCGTTTCGGAAGAGACAGGTACGTTAATAGTTAATAGCGTACTTCTTTTTCTTGCTTTCGTGGTATTCTTGCTAGTTACACTAGCCATCCTTACTGCGCTTCGATTGTGTGCGTACTGCTGCAATATTGTTAACGTGAGTCTTGTAAAACCTTCTTTTTACGTTTACTCTCGTGTTAAAAATCTGAATTCTTCTAGAGTTCCTGATCTTCTGGAGATACACATGATACTCTAATCGTTCCTTCTGAGTCT
+
,(,,,(,25-/66=<@BBBCBBBBB@@<95599.44;;4<<:=@CCCCC:;69=955.45<<<A;G<?=A965<<<266>>>+6545@<<144555:9949;156=>>>9CCC;;9:;7:AC6;8=CIBCABB?;;9@?A@@BAB;;999@99999.94924;8=9;??@=>;;;495555&99=99:;;;*;;;:;69<BB>CCBA@:>===(955//)/5;;,//<;;<<8<7:9:944.445.55<<>666@<:>9558<::.4335.5.57=9;=?999
@ATNG8:00318:02586
GATGGTAGGCGACATGCATACGCGCCAGAAGATCAGGAACTCTAGAAGAATTCAGATTTTTAACACGAGAGTAAACGTAAAAAGAAGGTTTTACAAGACTCACGTTAACAATATTGCAGCAGTACGCACACAATCGAAGCGCAGTAAGGATGGCTAGTGTAACTAGCAAGAATACCACGAAAGCCAAGAAAAAAGAAGTACGCTATTAACTATTAACGTACCTGTCTCTTCCGAAACGAATGAGTACGATGAGATCTCGTGTGCTACCATCGTTCCTTCTGAGTCT
+
444;7<@B?BBA@;@AA@A;=000=;=>@<AAACBB@BAFCDCCBB?BC@CAC?A@@B@@,@;@ABCIEHBCBB9B;;;;;:*;B<B=BBB9BBBBCH;;=ECCC:;7;B=@CC>@@@?@@@@@;:;BBBBGIFDCC@C@A@AA@@<@>B;;5;;:?ABAB>BBAAAA>@@<:::;@>==>600*0:000000%0/*7737::<==3823;>=4:285BBD?BBAAA@@6;6:BB;AAA8:9B@@@D999>=?<==?<>>?>>>>77/5665<<>?C?BBBAAA=:
@ATNG8:00320:02563
GATGGTAGGCGAGAGTGAGACGCAGTACTCATTCGTTTCGGAAGAGACAGGTACGTTAATAGTTAATAGCGTACTTCTTTTTCTTGCTTTCGTGGTATTCTTGCTAGTTACACTAGCCATCCTTACTGCGCTTCGATTGTGTGCGTACTGCTGCAATATTGTTAACGTGAGTCTTGTAAAACCTTCTTTTTACGTTTACTCTCGTGTTAAAAATCTGAATTCTTCTAGAGTTCCTGATCTTCTGGTGAGATATGCATGATGCTACCATCGTTCCTTCTGAGTCT
+
;5:B:A@@=@AA@BAACCBBBCBCCCCFCCCL@D:::6;B<A>ABBCEDC@CCCCC?B?BBCC?B>AACBAAABB?BCCEC3AA>ABBC>DBBB@CBC>AA?>>?DCC?BCCBBBBA><>>6<:=>>>>>==:=>@A:==@?99:===?@B>>>@;>>><BB<@;@>>>@FB@@9==@CB;A=C:>?AAB/??=<<4=====;;:>>4;;::*:::;?;><>H<@>>>@>><><@?@<;;-//958><@>=>A>==@@@@=====8;;;;;5;=B=A@????AA
@ATNG8:00320:02592
GATGGTAGAGTATCATGTGTATCTCCAGAAGATCAGGAACTCTAGAAGAATTCAGATTTTTAACACGAGAGTAAACGTAAAAAGAAGGTTTTACAAGACTCACGTTAACAATATTGCAGCAGTACGCACACAATCGAAGCGCAGTAAGGATGGCTAGTGTAACTAGCAAGAATACCACGAAAGCAAGAAAAAAGAAGTACGCTATTAACTATTAACGTACCTGTCTCTTCCGAAACGAATGAGTACGAGAGAGCACACGTGTCTACCATCGTTCCTTCTGAGTCT
+
;?@B?CBBGCBBCDDCCCC;;;@@B9@@@:>@@@BBAE?CBCB::;AEC@C@BBBAA@@@0@=BCCBBBC;;;C>B@BCCCC5CCADACIK<DBB@BAA@BBB@@<@?@A=:::=AABBBCCDCDABBCCDFADCCC?BBBBBBAB?CACBB?BCCD@AAB@@@@CCCA?@;?@>3::999+9<<9999999$9989@<ABAB@A<>;;988:>:>?CBB?;;;@@BB>B>BCC>BAA@A@A?CCCBBBBBA@ABA@@B@AAAAA@=@A@@@:?:?<AAABHBBA
@ATNG8:00322:02579
GATGGTAGGCGACATACATACGCGCCAGAAGATCAGGAACTCTAGAAGAATTCAGATTTTTAACACGAGAGTAAACGTAAAAAGAAGGTTTTACAAGACTCACGTTAACAATATTGCAGCAGTACGCACACAATCGAAGCGCAGTAAGGATGGCTAGTGTAACTAGCAAGAATACCACGAAAGCAAGAAAAAGAAGTACGCTATTAACTATTAACGTACCTGTCTCTTCCGAAACGAATGAGTACTATGTAGAGCTCTATACTACCATCGTTCCTTCTGAGTCT
+
<<@C>BA=8<?@@C;:;C<;;BABC9;;A@CGECCC@F?CCCBBBBAEE?A>ABBCCCCC2B>BBBBCCBCBBB<BB;;;;;*;B>C<ABA7CBB8<;;;;@A;;7:;@B<AAD?@ADEDBCBCBBBECCBC@BBBC=@ABBBBBB?C@BA@?ABBBCCDC@BBAAAD@CC>AAC8::?>@8???>BBBBB2BB?CBBBBBCBB?B?BABE8;8;@DAA>@@CDBCD>A>@BB=BBA?BBABBABAFCBBAAACCBBBBAAA@=;6<=8885:4::888;:;;;
@ATNG8:00323:02570
GATGGTAGATACTCGCTGATACACCCAGAAGATCAGGAACTCTAGAAGAATTCAGATTTTTAACACGAGAGTAAACGTAAAAAGAAGGTTTTACAAGACTCACGTTAACAATATTGCAGCAGTACGCACACAATCGAAGCGCAGTAATGATGGCTAGTGTAACTAGCAAGAATACCACGAAAGCAAGAAAAAGAAGTACGCTATTAACTATTAACGTACCTGTCTCTTCCGAAACGAATGAGTACACACTCTCATATGACACTACCATCGTTCCTTCTGAGTCT
+
@AACACCBBCBDCBBBDCCCCC@@@=@GF@DDDC@@>@@BBCBBCC?AA=A?AAAAACCC3A?ACBBA???AAA;@@BBDDD5BC>A5;;;6;CCACCCCCDCCB?B@CD@CCC?BBBBCBCCCDDDCBBBB?CCCC?B@AABCCB@BBBBB?BBBBBBBB>BBCCA@?BC??<>888898.:::7<====.8<9=///::>BB<?;????;><>=CBE@CCBBA@@<?=?CG>CCC>AACCC@@@CCCCCCCAAAABCCBBB?><>DCCB?B?CACCBBBAAA
@ATNG8:00324:02596
GATGGTAATACTCGCTGATACACCCAGAAGATCAGGAACTCTAGAAGAATTCAGATTTTTAACACGAGAGTAAACGTAAAAAGAAGGTTTTACAAGACTCACGTTAACGATATTGCAGCAGTACGCACACAATCGAAGCGCAGTAAGGATGGCTAGTGTAACTAGCAAGAATACCACGAAATCAAGAAAAAGAAGTACGCTATTAACTATTAACGTACCTGTCTCTTCCGAAACGAATGAGTACACACTCTCATATGACACTACCATCGTTCCTTCTGAGTCT
+
CCAA>BC?BACBBCDCCCCBCCCD9DDD=B@BBCC?C?CCABBCC=AA?C@BBA====>.@?BBBBAACCDDD>BBBB?>>17718?BBB:BCC?BABBAA??=<A<@@>A?@:<;>>>@;;;@>>><<<>;???A9===>>F=;7==@@B?@AAA@???;>>>?AB>BB>BBB;>?866)8::5;>>=?/=>:>AB??>AAD788:@==8=:=A=>>;>>>A><<8=:??@9?BB@BBBB>>?;;@A@@???@@AAACA>>::7;@BBC?B?B@BBBAA@BB
@ATNG8:00325:02603
GATGGTGCTCTGCTCTGACTCTCGTACTCATTCGTTTCGGAAGAGACAGGTACGTTTAATAGTTAATAGCGTAACTTCTTTTTCTTTGCTTTCGTGGTATTCTTGCTAGTTACACTAGCCATCCTTACTGCGCTTCGATTGTGTGCGTACTGCTGCAATATTGTTAACGTGAGTCTTGTAAACCTTCTTTTTACGTTTACTCTCGTGTTAAATATCTGAATTCTTCTAGAGTTCCTGATCTTCTGGATACACTCATGTGCACCTACCATCGTTCCTTCTGAGTCT
+
@;>>;>>@>=====;;;@BCB<;;@>>:<00+0>>;38;5>89;5?B@A;?IE<;;4;>B@55069>>=>=<<69<655555$444)445>)5455.5995::.55;<==:=BB?CBCD?:;;=A;?@@@;;;B>A@>@=B@AABBAABBB@@@AA@=@?@=AC>A>ABCCCCCBB9=000+/*0*00000*0<@@@:BBBBCCC===2:9,9;@@999;?8?B>@@@CCCD@C?BABBA@=@9<5;@@;;;BBC<;;BAA@=:;:;>;98?<@;@?A@AA?@@?
@ATNG8:00326:02562
GATGGTAGCACACGAGATCTCATCGTACTCATTCGTTTCGGAAGAGACAGGTACGTTAATTAGTTAATAGCGTACTTACTTTTTCTTAGCTTTCGTGGTATTCTTGCTAGTTACACTAGCCATCCTTACTGCGCTTCGATTGTGTGCGTACTGCTGCAATATTGTTAACGTGAGTCTTGTAAAACCTTCTTTTTACGTTTACTCTCGTGTTAAAATCTTGAATTCTTCTACGAGTTCCTGATCTTCTGGTCTACGCTCGTCGCGCTACCATCGTTCCTTCTGAGTCT
+
<CCC@L@@@?955;;;>>>>><<;:555<==@?AA;;259.54=@9;9A@;@@:9;;A5;.9995;9>C@@@A:33-333333$3738<777)////)/650-0*//69995::A??<8:6::B@@;>>==;;;;5;?==188?>>=>878A>===?>:>==8=>1807==:;:=;:055777*8184;8;;;,9665<)/.533337::-565(257.5;3:1//(/6./.9775725..-55(---(-6,-//.9757=<89///86;86660606-3---6668
@ATNG8:00327:02588
GATGGTAGAGTACAGTGTAGTAGACCAGAAGATCAGGAACTCTAGAAGAATTCAGATTTTAACACGAGAGTAACGTAAAAGAAGGTTTACAAGACTCACGTTAACAATATTGCAGCAGTACGCACACAATCGAAGCGCAGTAAGGATGGCTAGTGTAACTAGCAAGAATACCACGAAAGCAAGAAAAAGAAGTACGCTATTAACTATTAACGTACCTGTCTCTTCCGAAACGAATGAGTACACACTCTCATATGACACTACCATCGTTCCTTCTGAGTCT
+
::/000<CCCBBCBBBCCCCFCGB@=B;;6;CCC;;7:<@BBCB;;4992918>>?AAB3?9?AAAAAAC??<@BDBDD;;;5;<@B;B<;:<HCCCCD@@494:94:::6;BBCICCCCDDDBBB@@;@A@?<@A@@A@?@4949:96:CCBCCA?=?CB???>??9?@@=?;>==5000*00000(0;9>978=7=87185::;;7;=@@BAA?BBABCCC?A>:::59@A????BB@??CBBBBBBBB>>BBBBBBCCAEBCBB?B@C?CCCBBB??
@ATNG8:00329:02588
GATGGTAGCAGACGTGACAGAGCGCCAGAAGATCAGGAACTCTAGAAGAATTCAGATTTTTAACACGAGAGTAAACGTAAAGAGAAGGTTTTACAAGACTCACGTTAACAATATTGCAGCAGTACGCACACAATCGAAGCGCAGTAAGGATGGCTAGTGTAACTAGCAAGAATACCACGAAAGCAAGAAAAAAGAAGTACGCTATTAACTATTAACGTACCTGTCTCTTCCGAAACGTGAGTACCTCTCAGACGCTCGTCCTACCATCGTTCCTTCTGAGTCT
+
?;<<5::9444445555559;;<@@9<<<8554:>:5:=@??AA@C?AA>A?BB@??EFD2B<997333::;;;177///)///75;)///&5<=9@C>CCE@AA@C?BB?BCC@CDCCCBBCCCCCBBBDD@E@@@>AAABAAAB@D@CA@?@CCCAAAB?BBCCCC?BB@CBA:>>:::,7;<8?ABBBB)BB?B@@@>>>A@=A<@>>>8<8;<A@@=@BBBBBC6;7:@@;A;;:BBBBB>ABBBCCBBABAABAC?BEC?B;;;>:>:=;??===>>?
@ATNG8:00335:02571
GATGGTAGATATATGCACGCTCTACCAGAAGATCAGGAATCTAGAAGAATTCAGATTTTTAACACGAGAGTAAACGTAAAAAGAAGGTTTTACAAGACTCACGTTAACAATATTGCAGCAGTACGCACACAGTCGAAGCGCAGTAAGGATGGCTAGTGTAACTAGCAAGAATACCACGAAAGCAAGAAAAAGAAGTACGCTATTAACTATTAACGTACCTGTCTCTTCCGAAACGAATGAGTACACATCGTCGTGTCGTGCTACCATCGTTCCTTCTGAGTCT
+
BCGF?CBBBBCDCCCCCCCCCCBBB@CCC@BBCCCC?C@CBBAAA@CG@C@BBBBBCCC2C?CBBBBBCCAAA;BBBBBBB1??<@>AAB9BBB@B@=>AA>><<>=?@<?>>6:8ACAAAA@A;::>>>A=@@@C988:A>@886:=A=B?BAAABBCB>????@@;;C=DAA:?@>?=7==A<@@@??/9:7;>>>CA@==:==>>=A=A=;;;;>:?ACA===<A;@@B:?AB?CB??889==ABBBBBBBBCC>=:8>@@9>A@@B?B>@<@>@>>>>?
@ATNG8:00338:02591
GATGGTAGCATCATGCATATCTCACCAGAAGATCAGGAACTCTAGAAGAATTCAGATTTTAACACGAGAGTAAACGTAAAAAGAAGGTTTTACAAGACTCACGTTAACAATATTGCAGCAGTACGCACACAATCGAAGCGCAGTAAGGATGGCTAGTGTAACTAGCAAGAATACCACGAAAGCAAGAAAAAGAAGTACGCTATTAACTATTAACGTACCTGTCTCTTCCGAAACGAATGAGTACTATGTAGAGCTCTATACTACCATCGTTCCTTCTGAGTCT
+
0/9879==AB;;6A=BCCBBBBDCE=@@@=@AAA@B@B?CBCC???<<<19-9;<8899+36999A>?>BBBB=B?>>>@>,00*/2777.7;<8566<<=>@B<@;?@>?AA@BBBC@@@@AAA;<;DBC=@@BB?ABAABA::8;?C::89@@BCCAB?AA@AAB=@??BAA8<=999+9>>;>@AAA2@C=B@AACAA=>:>;@>>>=@<>?BCL@CBBB><<+.*.::/:..).:::>>ACBB@BA@@==8@A=====<=;A;;;=:>5;5;;=>A=;:
@ATNG8:00344:02589
GATGGTAGACACGTGTGCTCTCTCTTACTCATTCGTTTCGGAAGAGACAGGTACGTTAATAGTTAATAGCGTACTTCTTTTTCTTGCTTTCGTGGTATTCTTGCTAGTTACACTAGCCGTCCTTACTGCGCTTCGATTGTGTGCGTACTGCTGCAATATTGTTAACGTGAGTCTTGTAAAACCTTCTTTTTACGTTTTACTCTCGTTTTAAAAATCTGAATTCTTCTAGAGTTCCTGATCTTCTGGAGATACACATGATACTCTACCATCGTTCCTTCTGAGTCT
+
@<AB9==@A955=<;;;;<>;;@A@0559=592:;99)4:6;7@A@AABB?BB@@@?A?BBCC@D@AAA???A@A?B====+BA9;997(379=;AAB?BC?AAA???=@@@???<:5;>>6>=?:9676<<387AA;===878;997<=68555/57:05526/556775999655555*5396::==>)772252&222288::=;&2222$25522+..333...7766,2+222522+269/559<99::=:99<=<<>?AB=>==@@=A=B:>>==@>;:
@ATNG8:00347:02571
GATGGTAGATATATGCACGCTCTCACCAGAAGATCAGGAACTCTAGAAGAATTCAGATTTTTAACACGAGAGTAAACGTAAAAAGAAGGTTTTACAAGACTCACGTTAACAATATTGCAGCAGTACGCACACAATCGAAGCGCAGTAAGGATGGCTAGTGTAACTAGCAAGAATACCACGAAAGCAAGAAAAAGGAGTACGCTATTAACTATTAACGTACCTGTCTCTTCCGAAACGAATGAGTACTGTATTATGTGTGCGCTACCATCGTTCCTTCTGAGTCT
+
<>?@>?>B:96>?BBBDCCBBA;9::.4>A;@ABBBA<B=ACBBBBC??A?C?@?AAACCC3C?CAABCCCBBBB<BBBBDDD5CD@B@CDD;DCC@CBCCDFF@@?AACC@BCD@CCCABBBCCCCCCBBBC?CCCD>BABBAA@B@C@C??>?BCCBBBC?CBCAA??BB@CBB>AA@@@8???=ACCCC1>489@A@BCCAA;?;?@AD:>:;;AA@=@BBCCCH@C?BBB=A::6:?@???@@AA??;>A@?BB:::=:3303:55::>9<9<=<<<<::
@ATNG8:00348:02568
GATGGTAGCACGAGTCACTCATATCCAGAAGATCAGGAACTCTAGAAGAATTCAGATTTTTAACACGAGAGTAAACGTAAAAAGAAGGTTTTACAAGACTCACGTTAACAATATTGCAGCAGTACGCACACAATCGAAGCGCAGTAAGGATGGCTAGTGTAACTAGCAAGAATACCACGAAAGCAAGAAAAAGAAGTACGCTATTAACTATTAACGTACCTGTCTCTTCCGAAACGAATGAGTACGTGTGCGACGTGTCTCCTACCATCGTTCCTTCTGAGTCT
+
BDBB>CABCCCB=BCICBCCC?;;@;?CC?BCCCCDADBDCCCAB@@BB@C@CBBBBBAB3B?AABABB@@:::54=?@FFE5BB?B<AAA7BBC@CBABDDG@A=A@;;9<CC=ACBBBCDECBBBDBBBB?@@@@=A@@AAB::8;>BCC@CCCDDEFD@BBBCBA?AA=AA@;>@CCD>A??<?BBBC2BA?BBBBCB???:=8=D;;7;;>>GEHACBAABCE>@<@@=5=00,000@ACFBBBBBBBBBBBBB>>>=AAB=B?>?B?CAC?BBCBBBBB
@ATNG8:00301:02638
GATGGTAGAGTATCATGTGTATCTCCAGAAGATCAGGAACTCTAGAAGAATTCAGATTTTTAACACGAGAGTAAACGTAAAAAGAAGGTTTTACAAGACTCACGTTAACAATATTGCAGCAGTACGCACACAATCGAAGCGCAGTAAGGATGGCTAGTGTAACTAGCAAGAATACCACGAAAGCAAGAAAAAGAAGTACGCTATTAACTATTAACGTACCTGTCTCTTCCGAAACGAATGAGTACTGTATCTATGTGTGCGCTACCATCGTTCCTTCTGAGTCT
+
@>@B@BBCCCCCCCCAAAGDCCBDB?BBC@CCDC@@>@@CCCCDCC?BB?D@CBC?????0@?BBBBCCCCCCC>BBCCCDC5CI@CACCC<BBB@CDBDBCC999;?AA@CBE?BBDCCCCCCCCCCBBBC@CCDC?AABCBBCB@C@CBB>BCCDDCCA?AACBBB>BB>BAB=?>;;;3???>BBBCB3BB@C?>@BBBBB>A>AC>>:>:>@DCE@CBBBBBB=@>ABB=CBA?ACBCCBBBBCCBBAAABCCCBBBBBAA>ABBBB>A>A?BBBBBBBC
@ATNG8:00302:02633
GATGGTAGCATCATGCATATCTCACCAGAAGATCAGGAACTCTAGAAGAATTCAGATTTTTAACACGAGAGTAAACGTAAAAGAAGGTTTTACAAGACTCACGTTAACAATATTGCAGCAGTACGCACACAATCGAAGCGCAGTAAGGATGGCTAGTGTAACTAGCAAGAATACCACGAAAGCAAGAAAAAGAAGTACGCTATTAACTATTAACGTACCTGTCTCTTCCGAAACGAATGAGTACGTGTGCGACGTGTCTCCTACCATCGTTCCTTCTGAGTCT
+
?@AA=ABBBBBBCABBCCCCDDCBB?BCC?CDCBBB@C@CCCBBCC?BB?B@CBA99999.9?BBBBDA@@BBB>@?ACDC;BB?BADDE;CCC@CBBCECC@@=@?AB@BCJ@CCBCBBCCCCECCCBBB@ECBB???BBAA@C?C@CCC?BBBD@?@C@CA?ACA?AA>@AA=A@99929>><>????.?A?B@>?CBBBA<A<??@@9<:>@CCC@BB@@@AA;?<?A@9A::6:DBBBCDBBBCAAACCCDBBB@@=>A>;>A?=A?A>A=ABC???@@
@ATNG8:00303:02654
GATGGTAGCGCATATCAGCGCAGCCCAGCAAGATCAGGAACTCTAGAAGAATTCAGATTTTTTAACACGAGAGTAAACGTAAAAAAGAAGGTTTTACAAGACTCACGTTAACAATGTTGCAGCAGTACGCACACAATCGAAGCGCAGTAAGGATGGCTAGTGTAACTAGCAAGAATACCACGAAAGCAAGAAAAAAGAAGTACGCTATTAACTATTAACGTACCTGTCTCTTCCGAAACGAATGAGTACGAGAGTCAGAGCAGAGCTACCATCGTTCCTTCTGAGTCT
+
;;?B?B999C@A@CC@BCBB<0000)00//4///=@B8A=A@@@A>B=;:571379444444#55999;<<>?>CD795;;;;;;$;=;;@@@@0BCD:ABAEDEE;;;;?CB>B:;:;DGCCAAABC@@ABAAAACAAA>@@BCCCCC@C@C:97;CB@@CBC?A@@BBC?@?<?@@;@A999,78929CCCCC)BC>:89>?=??A>A>ABB@8=8==BBC@BEAAB@@>C49;?8=;;5:@?@?A???A??@CBCBCBEDBABBBD@BBBBB?A>A;???BBACC
@ATNG8:00304:02645
GATGGTAGCGCACACATAGATACAGTACTCATTCGTTTCGGAAGAGACAGGTACGTTAATATGTTAATAGCGTAACTTCTTTTTCTTGCTTTCGTGGTATTCTTGCTAGTTACACTAGCCATCCTTACTGCGCTTCGATTGTGTGCGTACTGCTGCAATATTGTTAACGTGAAGTCTTGTAAAGCCTTCTTTTACGTTTACTCTCGTGTTAAAAATCTGAATTCTTCTAGAGTTCCTGATCTTCTGGGTGTATCAGCGAGTATCTACCATCGTTCCTTCTGAGTCT
+
;<=>@BBCCCDAABCCCCCBBBABBECCBC;;8;CCC=CD@B@BBBCCCC@CIBBB=@<?;55=1916=<C@6626>9=>?==+5505<<<5=>>@;>>=8;A5:;9=>?=???CCBBB@CEB?B@CBBBBBBC@BCBC?BBCBDBBBCDCCCCBBB>BA@>ADAEADDCAA>AA>=8<:00+0;*0*////&//;?@8D>CCAAA@=>4::99$9;99969=@@?CCCCC>C:B:BC>CCC=@;<<0;A@@@CCBCCAAA@@DDCDABBBBC?B@C@BBCDDDCD
@ATNG8:00304:02656
GATGGTAGCACGAGTTACTCATATCCAGAAGATCAGGAACTCTAGAAGAATTCAGATTTTTAACACGAGAGTAAACGTAAAAAGAAGGTTTTACAAGACTCACGTTAACAATATTGCAGCAGTACGCACACAATCGAAGCGCAGTAAGGATGGCTAGTGTAACTAGCAAGAATACCACGAAAGCAAGAAAAAGAAGTACGCTATTAACTATTAACGTACCTGTCTCTTCCGAAACGAATGAGTACGAGAGTCAGAGCAGACACATCGTTCCTTCTGAGTCT
+
99<D;CCCABBBCCC@CCCCCDCBB?CCD?CCCBBA?A?BBCBBBB@BC@B@BB???CCC3B?BBBBBBABBBB>BBBBDCD3BB?C@BBB9BDC@B=>>AD@=>:><?B<@@@;>;;;@===?@>>>AAAA<A>@>7;;?>AA<;7<<AAA<>>>>>>@@;===@BB?@@<@BA8>:77909<<6=@?>?/<<9<A@?>>=><:>:??<>8=;>>>>@=@A?@=<<;A=AAD;>BB>@@@A978==>=>=B@>>>@@@@BBA@@???:=:>=AA@@@A66
@ATNG8:00306:02636
GATGGTAGTGTCATATGAGAGTGTGTACTCATTCGTTTCGGAAGAGACAGGTACGTTAATAGTTAATAGCGTACTTCTTTTTCTTGCTTTCGTGGTATTCTTGCTAGTTACACTAGCCATCCTTACTGCGCTTCGATTGTGTGCGTACTGCTGCAATATTGTTAACGTGAGTCTTGTAAAACCTTCTTTTTACGTTTACTCTCGTGTTAAAAATCTGAATTCTTCTAGAGTTCCTGATCTTCTGGTATGACTAGTGTACTACTACCATCGTTCCTTCTGAGTCT
+
B@CE?BBBBBEDCCCBCCGCCCCBBBCCBCCB@BCCC=CB@C@CDCCGBB@C?B=BADADCDD@C@CCCCDCCBC@CCCCC5CC@C::96:?>@=A@A?AEGLCBBCC@BBCDCCCCACCC@C@BBCCCCBCACBBBACCCBCCCCCCCBBBBDD@CBC@CC@B?CCCCBBBBB>C;;;;.;5;5;;;;;*;CACC;;;BBCCAACC=A@A@,@BBBB?C?CD@BBBBAAA>A?ABBBBB?@@AACCDFFCBBBBCHECCCCBBB?AAABC@D@D@BBBCCBAA
@ATNG8:00312:02626
GATGGTAGCATCATGCATATCTCACCAGAAGTTCAGGAACTCTAGAAGAATTCAGATTTTTAACACGAGAGTAAACGTAAAAAGAAGGTTTTACAAGACTCACGTTAACAATATTGCAGCAGTACGCACACAATCGAAGCGCAGTAAGGATGGCTAGTGTAACTAGCAAGAATACCACGAAAGCAAGAAAAAGAAGTACGCTATTAACTATTAACGTACCTGTCTCTTCCGAAACGAATGAGTACTGCGTCTCACTCTCGCCTACCATCGTTCCTTCTGAGTCT
+
ABCB@CCCBBBBA;;;A?>BCAA@C?A;;86=9ABB@B?CBBDDBB@BC?B?BDBBBCCC3B@BCBBBAAAAA@:?>===>=.=A?B?BCC9??D?BBB@@B@@@<>:>>:::::=>=>>@@@AA???==>A<?@AA=>;;;;;;;7;=@@@<A>>>@AAB:<<>ABB?BD@CCC<;;@A>4>::5;===>/;;6;;;;?@:;;;?<??AA<@<@=;;;<@@DAAAA<A<A=<6:00+0===7;;;;;;===>?@??>>>A<??@<AAAAA:A;A<===A???@
@ATNG8:00312:02656
GATGCTCACGTACGTCACACGTACTCATTCGTTTCGGAAGAGACAGGTACGTTAATAGTTAATAGCGTACTTCTTTTTCTTGCTTTCGTGGTATTCTTGCTAGTTACACTAGCCATCCTTACTGCGCTTCGATTGTGTGCGTACTGCTGCAATATTGTTAACGTGAGTCTTGTAAAACCTTCTTTTTACGTTTACTCTCGTGTTTAAAAATCTGAATTCTTCTAGAGTTCCTGATCTTCTGGGCAGACTCTCACACGCCTACCATCGTTCCTTCTGAGTCT
+
;;=BB=???CCB666<BBBBCCDCCCCC>BBCC>ABAGAEDDBBBC@CBB@@5<5;:>>:@?@966BBA@B>@?AA@.@B774=>6====9A?A=@@900/=//*/669733948<=>@<<;6765696<=>@7;;>>@@@>>>;;;=;;;8<::588179<:;=;8;8:255777+:+5+56669)9?@@>7>:<87579255)/>>>+<///8.3.5505666977375>AA@??27::<1<::;>>@@AAAA>>=:>@A==>>@@<@<><>AAAA@@@
@ATNG8:00313:02624
GATTAGTATAGAGCTCTACATAGTACTCATTCGTTTCGGAAGAGACAGGTACGTTAATAGTTAATTAGCGTACTTCTTTTTCTTGCTTTCGTGGTATTCTTGCTAGTTACACTAGCCATCCTTACTGCGCTTCGATTGTGTGCGTACTGCTGCAATATTGTTAACGTGAGTCTTGTAAAACCTTCTTTTTACGTTTACTCTCGTGTTAAAAATCTGAATTCTTCTAGAGTTCCTGATCTTCTGGGCTGCGCTGATATGCGCTACCATCGTTCCTTCTGAGTCT
+
::>:==BBDCCAA@BBBBBCDCBB@@A:;95>BBC<BC=@<@BB@@@C@@@:58;=:???><@-0)0=>099BB:=?CCC3=C>:333/3;<=6:@?;@@000/>//*/??:@>AB=@@@<A<AAAAA?=>9@AAA;@@@@@@@@@@A@@@A??:>==:>@<@<AA@===A;;599<<=3<;=478888(7:8;>.85///.855727A@A*9888>;?:==:>>>=A??;?;>>B;:;7:;=B:A>=>CAAA;;;;;?>=<::5///==9@9=7?@??>>=?
@ATNG8:00315:02649
GATGGTAGTGTCAGTGCGCGTCGTCCAGAAGATCTGGAACTCTAGAAGAATTCAGATTTTTAACACGAGAGTAAACGTAAAAAGAAGGTTTTACAAGACTCACGTTAACAATATTGCAGCAGTACGCACACAATCGAAGCGCAGTAAGGATGGCTAGTGTAACTAGCAAGAATACCACGAAAGCAAGAAAAAGAAGTACGCTTTTAACTATTAACGTACCTGTCTCTTCCGAAACGAATGAGTACGTGTGACGTACGTGAGCTACCATCGTTCCTTCTGAGTCT
+
444=9>;?@B<<BCCBBBDCCCCCCABCCACA@AAA5;5;?@ABCC@CCAC@B??9999:'9:@?@???ABBBB<BBBBBBB2AA?A=BBB9BCD@CGEBBCC;;7;=??;@@@>ACBACAABCAABBDCCD?@AAF@AAAAAABB>A?B;;8;BBCCEBB?:::????B@,00=000@@@6=09299999(7;8733893525'57<AAA;>9?A@@@:=>::;;;;?>@@@9>>>=>>=>>>>?888CFAA????>>;;;>?;9@///<7=6;6:A@@;;;;
@ATNG8:00316:02640
GATGGTAGCACGAGTCACTCATATCCAGAAGATCAGGAACTCTAGAAGAATTCAGATTTTTAACACGAGAGTAAACGTAAAAAGAAGGTTTTACAAGACTCACGTTAACAATATTGCAGCAGTACGCACACAATCGAAGCGCAGTAAGGATGGCTAGTGTAACTAGCAAGAATACCACGAAGCAAGAAAAAAGAAGTTACGTCTATTAACTATTAACGTACCTGTCTCTTCCGAAACGATGAGACTGGCGTCTCAGAGACACACTACCATCGTTCCTCTGAGTCT
+
///94::?=<<<;;99955544?=@9=;5.55555;5;7<<BBBAA:BB,0+/7//4;;;);:<<<<<>>:76:.////;;;+==:<:<<<+:97)/////5555057::7<5505;:456<999///77774::9:7::8:44382737//)/7777/55799455<7:82;73,/6//(/885899999%885//(//9<;99646,222=5:2224;;69//...3492777.5...-25/...(.6:::33343;::44433<63///606(/////3333
@ATNG8:00318:02630
GATGGTAGTGTGTCTCTGAGAGTAGTACCATCGTTCGGAAGAGACAGGTACGTTAATAGTTAATAGCGTACTTCTTTTTCTTGCTTTCGTGGTATTCTTGCTAGTTACACTAGCTATCCTTACTGCGCTTCGATTGTGTGCGTACTGCTGCAATATTGTTACGTGAGTCTTGTAAAACCTTCTTTTTACGTTTACTCTCGTGTTAAAAATCTGAATTCTTCTAGAGTTCCTGATCTTCTGGACAGAGTGTGCAGATACTACCATCGTTCCTTCTGAGTCT
+
@::@9=>CCCBBCCCCBCCCCCBBBBBD@DBBBB@@@>A@CCBBDCB?CCCBB?B?BCCC@C>@@ABCBBBA>ABBBB1@@?BBBB>BBBB>BBB?@B<><>AAA>AAAB>A>>>B>>;>=C=<;;???=A@@@5;;=:;;==>????@>>=:;;;5;?:>>@AA@>>;;577;;<2>8><@<===,=@:::+//8///;>>>:;::9*6///82939;;AA@@@@@<@<@A@>>><===<>>BC;<;>A??>>>@?>>>A=??>>><@<?>AA@<==AA
@ATNG8:00324:02618
GATTAGGTGCACATGAGTGTATCCAGAAGATCAGGAACTCTAGAAGAATTCAGATTTTTAACACGAGAGTAAACGTAAAAAGAAGGTTTTACAAGACTCACGTTAACAATATTGCAGCAGTACGCACACTATCGAAGCGCAGTAAGGATGGCTAGTGTAACTAGCAAGAATACCACGAAAGCAAGAAAAAAGAAGTACGCTATTAACTATTAACGTACCTGTCTCTTCCGAAACGAATGAGTACCTCTCAGACGCTCGTCCTACCATCGTTCCTTCTGAGTCT
+
///340)/00///@>CCGCCB::6;AB=ABA@@?;@=ABCBBBA=BB5;5;BA;;;;;*;5:ABBHGCCAAA<@;;;HFH5CC?A@BIE:BA@?@BBBBBB@@<?=9939==8>@@ACDCDECCCBAA@BBB;;;?B;;;BB00,0+0>>6?CBCCCCD?CCAAAA?@>;>992:::9:,7774;;;;;;%9;;:///88<<:23029:<3>9;=B;;6:>>@@BD>A?ADD6;:;5:?<;<9959@ACABBABABBCAA=A@@;>??8;6;@B>AAD;::@A
@ATNG8:00324:02655
GATGGTAGCGCATATCAGCGCAGCCCAGAAGATCAGGAACTCTAGAAGAATTCAGATTTTTAACACGAGAGTAAACGTAAAAAGAAGGTTTTACAAGACTCACGTTAACAATATTGCAGCAGTACGCACACAATCGAAGCGCAGTAAGGATGGCTAGTGTAACTAGCAAGAATACCACGAAAGCAAGAAAAAGAAGTACGCTATTAACTATTAACGTACCTGTCTCTTCCGAAACGAATGAGTACGATGAGATCTCGTGTGCTACCATCGTTCCTTCTGAGTCT
+
CCDB@B@@@A;9555544;;::555)5::5;;;955.55:<<<===:==;=8;?@?A@@@0@>CCDAAAB99:C=CA@@EEE5BB<A4;;;4;CEBKCCCBBB@@<@@AB?BCCACCCBBBDCCCCCCB@BDAGCBB?B@@?CCBB@B@CAA?BCECCCCC?BCCCCC?CD@CCF=??999.99929ACCC3BB@BBBBBCCCC?B?BCBB?B?B@GGC@C;;;@CB?B?BDC>A;;8:AAACBCCDBBBBBBB>?>BBCAA@BD?B<<=C?C?B?BBBBBBBA
@ATNG8:00329:02643
GATGGTAGACATATCGTACTCTCTGTACTCATTCGTTTCGGAAGAGACAGGTACGTTAATAGTTAATAGCGTACTTCTTTTTCTTGCTTTCGTGGTATTCTTGCTAGTTACACTAGCCATCCTTACTGCGCTTCGATTGTGTGCGTACTGCTGCAATATTGTTAACGAGAGTCTTGTAAAACCTTCTTTTTACGTTTACTCTCGTGTTAAAAATCTGAATTCTTCTAGAGTTCCTGATCTTCTGGGTGCGCTACAGTCTCTCTACCATCGTTCCTTCTGAGTCT
+
BABB?BCDCCCCDAAABDEDCBBBCCCCBBAC@BCCC>CC@B?BCCCCCA?AAABB?B?BBBB?B?AACCCCDDA?BBBBB3A@=@??@;ABAB?BCD=@A<98:BBB<@?>>A???<@@A<?;>AAAA<<>=BB::6:@@@@@@@@@@AA@>>>8<==8==8=<>>=AAAACB8=:;;:/:4:5:=@AA/@@CCB9AA???BCAAA<AAAA/A>>=>=B>>?;?>BB>>><?=>>>BAB;===<5<==>>@@@@AA??AAAADC9>=??B:=8><AB>@@>88
@ATNG8:00330:02639
GATGGTAGCGCGACGAGCGTAGACCCAGAAGATCAGGAACTCTAGAAGAATTCAGATTTTTAACACGAGAGTAAACGTAAAAAGAAGGTTTTACAAGACTCACGTAACAATATTGCAGCAGTACGCACACAATCGAAGCGCAGTAAGATGGCTAGTGTAACTAGCAAGAATCCACGAAAGCAAGAAAAAGAAAGTACGCTATTAACTATTAACGTATCTGTCTCTTCCGAAACGAATGAGTACCTCTCAGACGCTCGTCCTACCATCGTTCCTTCTGAGTCT
+
8800)//////75555=B?99;69?6CCE@BBB@@@?B=ABAAB??;>B7:79?0/0;?;)/+///3:=>>377)739;:99$55.5.555&555.59995//-.-3--(-57)//;;556;<55555544.49443544453336;944.4888<<;;7;;5//:4//(//(/89;=6888677777$333(37333769937)..5505275;;===>=<;::0403<=4:::6:888:::6:99<=///5537;;>9>:=,22223-3-3,3//66///
@ATNG8:00334:02625
GATGGTAGGCACTGCGCACACATCCCAGAAGATCAGGAACTCTAGAAGAATTCAGATTTTTAACACGAGAGTAAACTTAAAAAGAAGGTTTTACAAGACTCACGTTATCAATATTGCAGCAGTACGCACACAATCGAAGCGCAGTAAGGATGGCTAGTGTAACTAGCAAGAATACCACGAAAGCAAGAAAAAGAAGTACGCTATTAACTATTAACGTACCTGTCTCTTCCGAAACGAATGAGTACTGTATCTATGTGTGCGCTACCATCGTTCCTTCTGAGTCT
+
@;CD@CBC?BBBBBBBBCECCCCBB=CDD?BBBBBB?C@ABCCCCB@CC@C@CB@????@2AADCCBCCCCBCB>BA;@??>.=?>B?CDC9AAB?DC@?@BBBC?BBBC?AAA?AAAABBB@BCBBBABB>;==@B>BBAABABB@B?BBB?BCCBBBB>9>;>>@?<AD>E??8==888(29526<>;>)//+/;<<>>@::6;;?@AA<A<AAA?@;@@@@>=>=D<;;;6;AC@CCBD@?@@AA??>>>@BA@@A@>>A;;7<@>@A7;:=<>>A@@>>=
@ATNG8:00335:02626
GATGGTAGTTCGTGAGAGAGAGACCACGAAGATCAGGAACTCTAGAAGAATTCAGATTTTTAACACGAGAGTAAACGTAAAAAGAAGGTTTTACAAGACTCACGTTAACAATATTGCAGCAGTACGCACACAATCGAAGCGCAGTAAGGATGGCTAGTGTAACTAGCAAGAATACCACGAAAGCAAGAAAAAAGAAGTACGCTATTAACTATTAACGTACCTGTCTCTTCCGAAACGAATGAGTACATAGATATACGTATAGCTACCATCGTTCCTTCTGAGTCT
+
4//.(----(------;<BCBB;:85@<<?AB@;<;@C@CAAABCB89:?A<?A?=;=<<+87BBBBBCBBAAA;><@?=>>,>@9>29::*:A?;?AAA?==00,05;;4==>:??@AADCBCDAAAB@@@?BCCC@CDDBCCBB?B?A@A>ABBAACBF?CBB????CC?BCC=?@99927;><8899:9%9<9<?>?AAB8858;?>@@;=::;@@A=@CCAAAA?A>A@@;AA@=BBCAADDCCBBBBBBBBB@@==<A@;;5;@879;??B=A;?>?==>
@ATNG8:00336:02635
GATGGTAGTAGTACACTAGTCATACCAGAAGATCAGGAACTCTAGAAGAATTCAGATTTTTAACACGAGAGTAAACGTAAAAAGAAGGTTTTACAAGACTCACGTTAACAATATTGCAGCAGTACGCACACAATCGAAGCGCAGTAAGGATGGCTAGTGTAACTAGCAAGAATACCACGAAAGCAAGAAAAAAGAAGTACGCTATTAACTATTAACGTACCTGTCTCTTCCGAAACGAATGAGTACTACTCTCAGAGACACACTACCATCGTTCCTTCTGAGTCT
+
88=B@B@@ABBBCCCCCCIHCAA;:5;;;29;;;;B?B@CFCBBBE@CC@CGFB;;:@?@,@=@?BCCCBC?@?9=<A>===+==8=0555&599299??=9;9:797@@?BBB@CCBBCCCCCCAAABBBB@DDCB?BBCABB??<@@CBB@BAAABAAAACCCCBB@BC?99:@???AA;@AA>BBCCCD)A@>>:79DD@?>=B=@@AB<A=@ACBB@CCCBBBB?B>AAE>BBB@BBBBBBBAAABAAABBBBBBBA@@@::6:=>>@<@=D8<;>=>=>>
@ATNG8:00340:02643
GATGGTAGTGTGTCTCTGAGAGTAGTACTCATTCGTTTCGGAAGAGACAGGTACGTTAATAGTTAATAGCGTACTTCTTTTTCTTGCTTTCGTGGTATTCTTGCTAGTTACACTAGCCATCCTTACTGCGCTTCGATTGTGTGCGTACTGCTGCAATATTGTTAACGTGAGTCTTGTAAAACCTCTTTTACGTTTACTCTCGTGTTAAAATCTGAATTCTTCTAGAGTTCCTGATCTTCTGGAGATATCATCAGCGAGCTACCATCGTTCCTTCTGAGTCT
+
A?BB:CBBBBBCAB@999;>BBBBCBBBDBBB@;::A=;;6:;?>;;:@B?BBBFCACACCBBAD?BBAAA;;5@555555$55.5;<>6;@@C<?@@:?C=;;:BAB>BBCCCAAA@BAB8;5;;;;<;;;5;;;;4;A?@B@@@AAAA@AA;;4:;;4;;4;4;AB@BB@992999:9-9295;;;+??999,99:@=?996;6;==0;:7//)/)0=:=:8<8..).).868572945.599<;<<<;;@A@A>@@@::4:;:;:4:4;4:@@?A@@@
@ATNG8:00341:02653
GATGGTAGTGTGTCTCTGAGAGTAGTACTCATTCGTTTCGGAAGAGACAGGTACGTTAATAGTTAATAGCGTACTTCTTTTTCTTGCTTTCGTGGTATTCTTGCTAGTTACACTAGCCATCCTTACTGCGCTTCGATTGTGTGCGTACTGCTGCAATATTGTTAGCGTGAGTCTTGTAAAACCTTCTTTTTACGTTTACTCTCGTGTTAAAAATCTGAATTCTTCTAGAGTTCCTGATCTTCTGGCTCTCGTAGACAGATACTACCATCGTTCCTTCTGAGTCT
+
@?EE@CCCBBDDBBBCCCCCBBBCCCCCCCA@=???@<AC@C@CCCCCCC?BBCCB@C@CCCB?B?DCCCECBBB@CCCCD5BB@CCCE>CCCC@CCDADE?BABEDF?BBCEDCCC?BBD?C?CCCCCCCC@CCCD?CCCCCCCCCCCCCDABB@DBB=BC@CAA@CABABBB@DCCCC;@=@;::9::*:BBBD;::BBBBCCCB@CEFD3CBBCC@CADE@CCCCCBB?B@CCBBBC?BAC@CCBBCCCBCCCDDCCCBCCC@BABBE@C?C?BBCBBB@@
@ATNG8:00341:02655
GATGTAGCGAGCGAGTGTGTATACCAGAAGATCAGGAACTCTAGAAGAATTCAGATTTTTAACACGAGAGTAAACGTAAAAAGAAGGTTTTACAAGACTCACGTTAACAATATTGCAGCAGTACGCACACAATCGAAGCGCAGTAAGGATGGCTAGTGTAACTAGCAAGAATACCACGAAAGCAAGAAAAAAGAAGTACGCTATTAACTATTAACGTACCTGTCTCTTCCGAAACGAATGAGTACCTCTCAGACGCTCGTCCTACCATCGTTCCTTCTGAGTCT
+
@;AB@<@ABC@AABCCBDDCBBCC@CCCACAAABB?C?BFAAA:83:?;?>AB>;;;;;*;?BBBCCICCBBB>BBBCBBC5BF@C@BCC;CCC?AACHGCCAA?B@DD@BBC>A@CAAAC@AA::;BBCCGCCCC@BBCCCCBB?B?BBA?ACDECBBC@DBBAA@@BC?BBB590::;5;00*000000$094;744:<AA>=@>:????B??;ADC@B;;;BAB=@=ABC<B;;;;CBBBDC=A@CCBBAAACBBBBB>AAB@CBA>B@G@D=@ACCBAAA
@ATNG8:00345:02640
GATGGTAGCGCACACATAGATACAGTACTCATTCGTTTCGGAAGAGACAGGTACGTTAATAGTTAATAGCGTACTTCTTTTTCTTGCTTTCGTGGTATTCTTGCTAGTTACACTAGCCATCCTTACTGCGCTTCGATTGTGTGCGTACTGCTGCAATATTGTTAACGTGAGTCTTGTAAAACCTTCTTTTTTACGTTTACTCTCGTGTTAAAAATCTGAATTCTTCTAGAGTTCCTGATCTTCTGGAGATATCATCAGCGAGCTACCATCGTTCCTTCTGAGTCT
+
4<CC?BBCABACBBBBDECDCCCAABCCCDBB?BCCD>DD?C=ABCFJCC@CCDCC@C@CCBB@B@CGEDA@ADC=99999)9B=AABE=CCCB@BGC?CF;;:;CCC@CCCCCBCD@CCD?B?BBCBDCCC@CCDC?CCCCCCCCBCCCBBBBB@CCC?CC?C>ABBCCCCCCACCCCC;C@C>;;::::%;BBBC=A@DCCCBBBA4;;;;*;BBCCAC@CD@CCCCCBB?B@CCCCCC>B@D@CCCCCCCBBCCBBBCCCCGF@B@@@B>B?B@BBBBAABB
@ATNG8:00300:02682
GATGGTAGGCGTGTGAGAGTCTGCCCAGAAGATCAGGATCTCTAGAAGAATTCAGATTTTTAACACGAGAGTAAACGTAAAAAGAAGGTTTTACAAGACTCACGTTAACAATATTGCAGCAGTACGCACACAATCGAAGCGCAGTAAGGATGGCTAGTGTAACTAGCAAGAATACCACGAAAGCAAGAAAAAGAAGTACGCTATTAACTATTAACGTACCTGTCTCTTCCGAAACGAATGAGTACGATGAGAGAGCTCTCTCTACCATCGTTCCTTCTGAGTCT
+
@:@B:BBC@BBCBCCBDCDDCCA@@7;BC?BBBC@@<@@ABCGGDD@CC@C@BB@;;;;;*;=BB;<:AA?ACA=A896BAA1BB=A:@>@4@@A?ADCC@A@;;5;=@@<@BB?BCDDCBCCCCGGCCC;:;;CCD@BBCCDD@?<@?A@@>@BBCAAAC@BBB???=@@<??;8<<;;;3333333778(7<5;?BBBBA@A1816<<<:@<;;ABB?@@;;:AA?C@CCB<@?A=AABBCBBBBBBBBBBBBBA>>=>>>>>>FA==@3939:?ADBB?=>
@ATNG8:00301:02683
GATGGTAGCGCATATCAGCGCAGCCCAGAAGATCAGGAACTCTAGAAGAATTCAGATTTTTAACACGAGAGTAAACGTAAAAAGAAGGTTTTACAAGACTCACGTTAACAATATTGCAGCAGTACGCACACAATCGAAGCGCAGTAAGGATGGCTAGTGTAACTAGCAAGAATACCACGAAAGCAAGAAAAAAGAAGTACGCTGTTAACTATTAACGTACCTGTCTCTTCCGAAACGAATGAGTACGATGAGAGAGCCTCTCTACCATCGTTCCTTCTGAGTCT
+
DABD?D99;DDC:=;ECDGDCDBCC>CCC@CCCCCC@C?BBBDBBC?AA@D?BABBBCCC3C?BCCCCBCBCCC>CB@AABA2BC@C@BCC<CCDACCCCFFD::9;@CB@CCB?BAC@@@BBBB@AABCCC@CCBB?AACBBCCD@C@DBB@BDDCCCCC@AAA@?@?BB@BBB>??BBA8@>>;999999%9>;<:39>=@@:9848CBB?B?CBAAA?BB>>>>@;A<CCD<A@;7:@@>>>BA@?=?@>@@@@;@A===AA<>=9<<59499>=>>==@?
@ATNG8:00303:02703
GATGGTAGACATATCGTACTCTCTGTACTCATTCGTTTCGGAAGAGACAGGTACGTTAATAGTTAATAGCGTACTTCTTTTTCTTGCTTTCGTGGTATTCTTGCTAGTTACACTAGCCATCCTTACTGCGCTTCGATTGTGTGCGTACTGCTGCAATATTGTTAACGTGAGTCTTGTAAAACCTTCTTTTTACGTTTACTCTCGTGTTAAAAATCTGAATTCTTCTAGAGTTCCTGATCTTCTGGCGCTCTGTCACGTCTGCTACCATCGTTCCTTCTGAGTCT
+
AAGE?CBCCCCCDCCCBBBCECCCBBBCBBBB?BBBB<BB>?=@EEEDAA>BCD??>?@BBBCAD>AABBBCBBB?@@@?@2?A>A=>>8?BAB?BB@???:879BAB?BCA@@>?C;A>>:>;AA@>>;;;9>A>>9@>??><<<<<@AA=888;???;AA;A;AAAA?@@AA:==>>>2>=B:>=CCC/AA===6;66///;;;?<?BCB/@===H=A7;;:=AAB@@@;A<AC@>>><====@@@A===>>@@AD=>====<8===>>:=:==@@@AAA??
@ATNG8:00307:02700
GATGGTAGACACGTGTGCTCTCTCGTACTCATTCGTTTCGGAAGAGTCAGGTACGTTATAGTTAATAGCGTACTTCTTTTTCTTGCTTTCGTGGTATTCTTGCTAGTTACACTAGCCATCCTTACTGCGCTTCGATTGTGTGCGTACTGCTGCAATATTGTTAACGTGAGTCTTGTAAAACCTTCTTTTTACGTTTACTCTCGTGTTAAAAATCTGAATTCTTCTAGAGTTCCTGATCTTCTGGGTCTCTCTCTCACGCACTACCATCGTTCCTTCTGAGTCT
+
:9BB@CBCBCD999@BABFECDCDCCCCCBBB?BBAB>BCAF@BBAA@BD?BCAAA?CCCCC?C?ACCCCABBB??????1?C@BBDC>BBCB@BDD@CC?@@ACCCACCBDCCCC@BBB?B?CCCEBCCC@CDBB?BCCAAACCCCDCB:;;D@CBC@BB?B?BCBFCCCCB?A;;;;6;>@>:;:::*;@@@A=BDDEGGCCCB?CFDD5FCCCCAC@BB@BCAAA@@=@?BCCCCC?BBCC>CABBCCCCDBBACCCBCCC@CBBBB@C?C?CCCBBB>>
@ATNG8:00309:02674
GATGGTAGTAGTACACTAGTCATACCAGAAGATCTGGAACTCTAGAAGAATTCAGATTTTTAACACGAGAGTAAACGTAAAAAGAAGGTTTTACAAGACTCACGTTAACAATATTGCAGCAGTACGCACACAATCGAAGCGCAGTAAGGATGGCTAGTGTAACTAGCAAGAATACCACGAAAGCAAGAAAAAAGAAGTACGCTATTAACTATTAACGTACCTGTCTCTTCCGAAACGGAATGAGTACACATCGTCGTGTCGTGCTACCATCGTTCCTTCTGAGTCT
+
<;<C;>BDDCBBB=ACCAAA;@@?B=AAB69;BCBB9;99<>>;;;95;6;<ACB00000'0+00/?>==9337*78;4444$49494999+955.5655<@5557<85949BB6:;@@@;99@A@@BB@@@=A@@@=@@AA@?@@:<8;00)/:989;=B8??=00/*//6=>:4888;;39993333333#3839<;AB;:;8::588==5====AAA?ABAA999@B@CBB=BB?B599>?@AACCAAA@>???533:888:9:3333383</707??@BBAA
@ATNG8:00309:02696
GATGGTAGTATCTGCACACTCTGTCCAGAAGATCAGGAACTCTAGAAGAATTCAGATTTTTAACACGAGAGTAAACGTAAAAAGAAGGTTTTACAAGACTCACGTTAACAATATTGCAGCAGTACGCACACAATCGAAGCGCAGTAAGGATGGCTAGTGTAACTAGCAAGAATACCACGAAAGCAAGAAAAAGAAGTACGCTATTAACTATTAACGTACCTGTCTCTTCCGAAACGAATGAGTACACATCGTCGTGTCGTGCACCATCGTTCCTTCTGATTCT
+
?::@9@<BCCCBBBAB;;;A;BBCE@BBC@ABACBB?B?@@CCC@A?AE@C@BBBBBDFD3C=AACCCBBBCCE=AABBABB5BCAD@DDD;BBBACCGFBBB;;5:=;;2:BA=BEDCBBBABADCCB@@@<AAAA>BDDBCECB@C@D;;;;CDCDDDD@CABBBB?BB@DBB>A@:99,7;71;>?@A2?A=A?????BCB<A<AAAC=D<ACCCC@CC@AABC?B?BBC>BBB>ABBBBCBBCBBBBBBBBCCAAABBBD>AABBB?B<?>????A?BC
@ATNG8:00312:02699
GATGGTAGGTGCACATGAGTGTATCCAGAAGATCAGGAACTCTAGAAGAATTCAGATTTTTAACACGAGAGTAAACGTAAAAAGAAGGTTTTACAAGACTCACGTTAACAATATTGCAGCAGTACGCACACAATCGAAGCGCAGTAAGGATGGCTAGTGTAACTAGCAAGAATACCACGAAAGCAAGAAAAAAGAAGTACGCTATTAACTATTAACGTACCTGTCTCTTCCGAAACGAATGAGTACGATGAGATCTCGTGTGCATCGTTCCTTCTGAGTCT
+
@?AD?BAB=A@A@B@@AACGCCECD?@@@>;;;@A@=A>AABCBBC@@@=@?BCBBBFEH5E?BBCCBBB<;;A9A;;9CCC1CD@>9BBB7AAC?CBBBA@@00-0:=>;@;?=>@AABBBBBCCCCHBBBACBBB@BABCBBBD@D?BBB@BBBBBBBB?BCBBBB@CC?BBB?@@99929>?<99::::%:?;=:79CCBBA@C?>???;?=>>BCC?BCD@@ABAE?BBC>CBB?AABBCCCCCBBAAABBCCBBBBBBBBA>A@C@C?ACDBBAAA
@ATNG8:00313:02680
GATGTAGGCACTGCGCACACATCCGAGATCAGGAACTCTAGAAGAATTCAGATTTTTAACACGAGAGTAAACGTAAAAAGAAGGTTTTACAAGACTCACGTTAACAATATTGCAGCAGTACGCACACAATCGAAGCGCAGTAAGGATGGCTAGTGTAACTAGCAAGAATACCACGAAAGCAAGAAAAAGAAGTACGCTATTAACTATTAACGTACCTGTCTCTTCCGAAACGAATGAGTACACACTCTCATATGACACTACCATCGTTCCTTCTGAGTCT
+
?:ABB994;?4;9AABB@<<>00,/:7>ABBB=A>BAABB;;4;;5929=;:::::'7-39:?BCBCBBB>??@ACCC2?><>@DDD9CCC>BBBBA@@==1816>7::;188<<=@@@@@@@A;;8=;>@<<9==<;:;8818:>?B@BBCBBBB@<?@@@BB>B@=BBB=@?889+:9917=>>A/>>;>>>>>>=88074:<;=4:5;;;@B==>=A:::5;9;66.700,0=;@@CCBBCB>>>?AB@@@@BBBBB@<@ABBB>@>A@BBBBBCBB
@ATNG8:00316:02664
GATGGTAGGCGACATACATACGCGCCAGAAGATCAGGAACTCTAGAAGAATTCAGATTTTTAACACGAGAGTAAACGTAAAAAGAAGGTTTTACAAGACTCACGTTAACAATATTGCAGCAGTACGCACACAATCGAAGCGCAGTAAGGATGGCTAGTGTAACTAGCAAGAATACCACGAAAGCAAGAAAAAAGAAGTACGCTATTAACTATTAACGTACCTGTCTCTTCCGAAACGAATGAGTACAGAGAGTACGATATGTCTACCATCGTTCCTTCTGAGTCT
+
@?@D@CBB@B9;;DBBCBBCCDCBB?BBGACCCCCE@B@BCCBBAD@DD?B?BBBCCCCC5CADCCCCCCCCCC;B>9;;;;*;@>C?BBB<CCIGCCCDEBB996;?AB@DBA?BDDBCBBBCCBBBCDCC@CCCC@BBBCBBBB?C@CCC@AAACCCCC?BBBBBB@BC=AA@<>>998*9<<;9999:9%9><?:79BBCBB?B@BBBC?@<@AC@@=@BBBBCC@C?CBD=CCD>AABBBBCCCCCAAA??@CAAABBAABC>B==>B?B@C@D<==>===
@ATNG8:00321:02662
GATGGTAGTATCTGTCTACGAGAGCCAGAAGATCAGGAACTCTAGAAGAATTCAGATTTTTAACACGAGAGTAAACGTAAAAAGAAGGTTTTACAAGACTCACGTTAACAATATTGCAGCAGTACGCACACAATCGAAGCGCAGTAAGGATGGCTAGTGTAACTAGCAAGAATACCACGAAAGCAAGAAAAAAGAAGTACGCTATTAACTATTAACGTACCTGTCTCTTCCGAAACGAATGAGTACACATCGTCGTGTCGTGCTACCATCGTTCCTTCTGAGTCT
+
A>AA>BBBBAABBBBBBBCCCCECC@CBB?BA@@@A>A=AAC??>?<???B=AA@==?>?.>?CBC?@>BB>??8?=@@A@@0AB?B=AAA9ABCGCCCCCCD@@?@@CC@BCC@CCCBC@ABCCCCCBBBB?B@997;BAAACCB?C@DBB@BDDCCDCC?BBBBCB?BC@CBB>C???A;=:93::::99%:><?BBBBBA@@<?:<<>>:>;??BBC?AB@@?CC@C?CDF>BAA=???ABDCCCBBBBBBBCCCBBAABBCC@AAABB?B?C@BBBBBBB>
@ATNG8:00321:02703
GATGGTAGGACGAGCGTCTGAGAGGTACTCATTCGTTTCGGAAGAGACAGGTACGTTAATAGTTAATAGCGTACTTCTTTTTCTTGCTTTCGTGGTATTCTTGCTAGTTACACTAGCCATCCTTACTGCGTTTCGATTGTGTGCGTACTGCTGCAATATTGTTAACGTGAGTCTTGTAAAACCTTCTTTTTACGTTTACTCTCGTGTTAAAAATCTGAATTCTTCTAGAGTTCCTGATCTTCTGGATATGAGTGACTCGTGCTACCATCGTTCCTTCTGAGTCT
+
CDBB@BBC?CDEC@@@AAA@EECC@CCB@AAA?AACC>BB?B?BBBBBCB?BBBBB?B?BCCD@CAIHEECBBBB?AACCC3BC?BBBC>CCCF@CBHIDD>AAABBB?AABBCBBB@BBE@C@CCIDABAD;;;CEAHBCCBCDCBBBB@??@=9@;;5<A:@9@ABBBADBC?BDCCC:C?A?ACJEE5BBAAA0;;BBAACB@A5;;;;*;@@;;5;6;B@DCCCAA@?B?BBAAAA?ABCACBBA@A;;;@@<<<0000=<:=A>>>?C?B?BBB>>>>>
@ATNG8:00322:02678
GATGGTAGACATATCGTACTCTCTGTACTCATTCGTTTCGGAAGAGACAGGTACGTTAATAGTTAATAGCGTACTTCTTTTTCTTGCTTTCGTGGTATTCTTGCTAGTTACACTAGCCATCCTTACTGCGCTTCGATTGTGTGCGTACTGCTGCAATATTGTTAACGTGAGTCTTGTAAAACCTTCTTTTTACGTTTACTCTCGTGTTAAAAATCTGAATTCTTCTAGAGTTCCTGATCTTCTGGGTGCGCTACAGTCTCTCTACCATCGTTCCTTCTGAGTCT
+
DBCC@CDCB@BACDCDCDBAA966>?BBBDCC?BBBH?BC?A@CCBBBBB?BCCDF?B999BB9=?CCC@@ABBC?@@:::+AC@CBBB;B>==7BBB=BB779:A??:?@=:;;??;?AA<>;>AA>>;::;?@@@;ABBBA===@@AA@@???;>>><@@<A<A>>::;>>>8=<>>?2=:=48////(/:888*/.778579>>68899+8///:395=?=@@@@@BA7;7;>>?@@<>>>D9==;;;>==;;;<<<777=>177;;:;A=A<ACB>>>??
@ATNG8:00322:02680
GATGGTAGATACTCGCTGATACACCCAGAAGATCAGGAACTCTAGAAGAATTCAGATTTTTAACACGAGAGTAAACGTAAAAAGAATGGTTTTACAAGACTCACGTTTAACAATATTGCAGCAGTACGCACACAATCGAAGCGCAGTAAGGATGGCTAGGTAACTAGCAAGAATACCACGAAAGCAAGAAAAAGAAGTAACGCTTATTAACTATTAACGTACCTGTACTCTTCCGAAACGAATGAGTACACATCGTCGTGTCGTGCTACCATCGTTCCTTCTGAGTCT
+
BBBB@BCA@@;;;@ACBCCCBCCCF>BBC@CAAA00+0900////:6<<6>::@@ABBBB1?:?@?998??88828>@?CCC1??6555===49:9=B>=A@A<599)9=AC?C:;8;BA;;;@D;;:96?>@?@ABAB=@@CCCCEC@LACA@?ABCC@BB>@@A?::59B?ACA?CABCD:33348;??A1<?8<8918377,9@7@<==BB@C@DBCBB?A???A@BB@C@CBC:?AB7<;@=::9>=9AC999C9:9BBB@AACCACDGCB?B?B@BCCCAAA?
@ATNG8:00323:02679
GATGGTAGCGAGCGAGTGTGTATACCAGAAGATCAGGAACTCTAGAAGAATTCAGATTTTTAACACGAGAGTAAACGTAAAAAGAAGGTTTTACAAGACTCACGTTAACAATATTGCAGCAGTACGCACACAATCGAAGCGCAGTAAGGATGGCTAGTGTAACTAGCAAGAATACCACGAAAGCAAGAAAAAGAAGTACGCTATTAACTATTAACGTACCTGTCTCTTCCGAAACGAATGAGTACGTGTGCGACGTGTCTCCTACCATCGTTCCTTCTGAGTCT
+
>?@C@BBCCCCAAACCCCCDFBBBB@CDF@CBCCBA>B=@@BCCBB?BB>B>BCCCCCCC5CACDCCCBBCCCD>D@@@DDD5BB@C@BBC;CEDADCBCDGD@@?@@CE@DCC>BBBBCCCBCC@BBCCCC@CCAA>BBBBABAB?BADCC?CCCBCBBC@CCCBBB@CA?ACD=@@999-:::;:::::(9A?BBBBBBBBB>><?BBB?B?B@CBB@BBBAABB@B?BED<A:;7;AABBBEBBABAABCDDBBBBCC?CCC>BBBBC@B@C@CCD@@@BC
@ATNG8:00323:02686
GATGGTAGCACGAGTCACTCATATCCAGAAGATCAGGAACTCTAGAAGAATTCAGATTTTTAACACGAAGAGTAAACGTAAAAAGAAGGTTTTACAAGACTCACGTTTAACAATATTGCAGCAGTTCGCACACAATCGAAGCGCAGTAAGGATGGCTAGTGTAACTAGCAAGAATACCACGAAAGCAAGAAAAAAGAAGTAACGCTATTAACTATTAACGTACCTGTCTCTTCCGAAACGAATGAGTAACGATGAGATCTCGTGTGCTACCATGTTCCTTCTGAGTCT
+
:<>C@CEB?@@;;;;?@CC>?;;<@7=?@<959555.545555544049895:>??CCCD1@<=??>?;?;9=<<69344444$44.55<<<2<<C8<>AB===999,:=CC>@@@;@AAABCCC?BBAABCB@=@;;;599;99:;;7;7;;=9=BBBCBBB?AAABBC=AA?939?>>>BC9>8;8337787#8;683524::8?:<>?AA=>4917798;8===>@?:6?<:@A979929077//)/9967:;;444=?AB:99@AA;>??:4:/3.3@775822
@ATNG8:00325:02670
GATGTAGTACGAGCGTCTGAGAGGTACTCATTCGTTTCGGAAGAGACAGGTACGTTAATAGTTAATAGCGTACTTCTTTTTCTTGCTTTCGTGGTATTCTTGCTAGTTACACTAGCCATCCTTACTGCGCTTCGATTGTGTGCGTACTGCTGCAATATTGTTAACGTGAGTCTTGTAAAACCTTCTTTTTACGTTTACTCTCGTGTTAAAAATCTGAATTCTTCTAGAGTTCCTGATCTTCTGGCGCGTATGTATGTCGCCTACCATCGTTCCTTCTGAGTCT
+
:444555=<<:;555;::>>?:>;?BCBBCG@DBDE?BB@B@ABADCDC?BCFFDAD@BBBD@LACCBCAAABB?BBBCB3BB<@@BB;@@@A?CCHABB@BBAB@A?BEAB@;:;>AAC?B?BCCBA;;;?B@??=AA@@AA@A@::9?@>?>;??@<???@;?@BBBCBBB?A;;;;.;4;6;CIIE5CB;;;8;B;<<A<<9;4:999'9@>@@=@?@@<@BB;::@9>=A:99CC;@AA6;;AAAA:9:BBBCC??=@@?9>::9A@DAC@CCCBCAA@
@ATNG8:00327:02662
GATGGTAGGCGACATACATACGCGCCAGAAGATCAGGAACTCTAGAAGAATTCAGATTTTTAACACGAGAGTAAACGTAAAAAGAAGGTTTTACAAGACTCACGTTAACAATATTGCAGCAGTACGCACACAATCGAAGCGCAGTAAGGATGGCTAGTGTAACTAGCAAGAATACCACGAAAGCAAGAAAAAGAAGTACGCTATTAACTATTAACGTACCTGTCTCTTCCGAAACGAATGAGTACCTCTCAGACGCTCGTCCTACATCGTTCCTTCTGAGTCT
+
@@@C@CCC@CBCBBBBBBAAAAABB@CBCAECCC:::;?BBBBBCC@CC@C@CCCCCCCC2C@DDBBCCCCBBB=@DCDDDD1DD?@;???7BCCAECCBBAB;;6;=AG?BBC@BBBBCBCBDCCCCBBBDADCBB?BBB@BBAA?BADCC?BCDCCCBB@BCCBBB@BB=AA@799?>>8=<<899999(:@?B@??BBBBC>A>A@@>4;5;=BAB?CCBBABB=@=@BB<BAA>AAAAABB?BABBCBBBABBBCBB?BBB@@@@B?C?A?CCCAA989
@ATNG8:00329:02672
GATGGTAGCTCTGCTCTGACTCTCTATCATTCGTTTCTGAAGAGACAGGTACGTTAATAGTTAATAGCGTACTTCTTTTTCTTGCTTTCGTGGTATTCTTGCTAGTTACACTAGCCATCCTTACTGCGCTTCGATTGTGTGCGTACTGCTGCAATATTGTTAACGTGAGTCTTGTAAAAACCTTCTTTTTACGTTTACTCTCGTGTTAAAAATCTGAATTCTTCTAGAGTTCCTGATCTTCTGGGTCTACGCTCGTCGCGCTACCATCGTTCCTTCTGAGTCT
+
8=BA<BBCBBABBBBCCBBBCFDDCBBB?>;>>>>8@B@B@BCCFC@@>ACAABAC@EBBB@C@CBCBBABBB=@@AAA0<;6:?AB<BBBC?CCB>@A-00@AACFBBBFCCDH@DBC@C@BCBCBBBC?CCCC?DDCCC?@@CCCCCCCCG@CBB?BB>A>AA@@@AB@@;?;:;:;);<?<@ABAB,AA;;<0;BBAABA;;;5;;;;*;CC;;;;@FD@CCCCCBBAC@DDCFBB@BBCB=BBBBBCCCCBBAAABBBBB@CCBBCAC>B?A@B@@@BB
@ATNG8:00330:02694
GATGGTAGAGTACAGTGTAGTAGACCAGAAGATAGGAACTCTAGAAGAATTCAGATTTTTAACACGAGAGTAAACGTAAAAAAGAAGGTTTTACAAGACTCACGTTAACAATATTGCAGCAGTACGCACACAATCGAAGCGCAGTAAGGATGGCTAGTGTAACTAGCAAGAATACCACGAAAGCAAGAAAAAGAAGTACGCTATTAACTATTAACGTACCTGTCTCTTCCGAAACGAATGAGCTAACGTGTGACGTACGTGAGCTACCATCGTTCCTTCTGAGTCT
+
@@@B=??A@@;;;?;@@BABBCCCB@BAA=@@@B=<C@BBBB@;;69@8@8AB???A@A,<8<88877>>777)3;777777#33/3499;+33;283338=:9:7:=BB;?>>7;;BA???@DA>===:9:;??@@<?=;;;;;D<@=@@C>?999>=<96<886??5;713334;<777)77948ADDD/==8=:;::7///4:69>AA;A=////;(//5//576<2778.8/-)--9---/(/8///9783333877782228+22555.5+5+258:;888
@ATNG8:00334:02691
GATGGTAGTATAGAGCTCTACATAGTACTCATTCGTTTCGGAAGAGACAGGTACGTTAATAGTTAATAGCGTACTTCTTTTTCTTGCATTCTGTGGTATTCTTGCTAGTTACACTAGCCATCCTTACTGCGCTTCGATTGTGTGCGTACTGCTGCAAATTATTGTTAATGTGAGTCTTGTAAAACCTTCTTTTTACGTTTACTCTCGTGTTAAAAATCTGAATTCTTCTAGAGTTCCTGATCTTCTGGATACACTCATATGCACCTACCATCGTTCCTTCTGAGTCT
+
8:@@<::?:?A;?;=<<<==>>><@@@;666D<CCDD>AB7<5;>@@?AB?AB:89=@:;:::17*//977?B@B>=====+8837---(-889;6555+22+222755.56955.<<)./83737/////883;99<4966----2278:663...'.(...36263:=>00/979)//<<<.<6:25////$////9)////788==<3:888'8444:38277-7<<<=:;6:7=744=</33A6<88>?><<676::<;<5;:;6////8(/*/4889888;:
@ATNG8:00336:02704
GATGGTAGCGAGCGAGTGTGTATACCAGAAGATCAGGAACTCTAGAAGAATTCAGATTTTTAACACGAGAGTAAACGTAAAAAGAAGGTTTTACAAGACTCACGTTAACAATATTGCAGCAGTACGCACACAATCGAAGCGCAGTAAGGATGGCTAGTGTAACTAGCAAGAATACCACGAAAGCAAGAAAAAGAAGTACGCTATTAACTATTAACGTACCTGTCTCTTCCGAAACGAATGAGTACAGAGAGTACGATATGTCTACCATCGTTCCTTCTGAGTCT
+
@<@A<@ABBBBCBCBCBBCCCCCCB@BFC@CBBDBB@B?BCCBBBB@CG>?=@BBBDCDD5C@CBBBEGDECCC>CBBBCCC1DE?D6::;6;EEBGCCDCCC@@?@@CC@CBB?BBBBAACCCCDDBCBBC?CCCC>A@@?BABB?B?CBB?BCCCBCCD@DCCBBB?BC@BCC799988-99939@@@A2AC?B@?@BCC??<>?B@AB@B?BBC;;7;@B@@BC>B?BAA<C<;6;ABABCCCBBBBBBAA@ABCAA???AA>AAACA>A?B>B<<<>>>>
@ATNG8:00340:02679
GATGGTAGTGCGTGAGAGAGAGACCCAGAAGATCAGGAACTCTAGAAGAATTCAGATTTTTAACACGAGAGTAAACGTAAAAAGAAGGTTTTACAAGACTCACGTTAACAATATTGCAGCAGTACGCACACAATCGAAGCGCAGTATGGATGGCTAGTGTAACTAGCAAGAATACCACGAAAAGCAAGAAAAAGAAGTACGCTATTAACTATTAACGTACCTGTCTCTTCCGAAACGAATGAGTTCGAGAGAGCACACGTTCTACCATCGTTCCTTCTGAGTCT
+
=::;45::;==<;;;<>>CBCB@@A6A<;2:@AAAA<@:@BABBCC@BA?D>@@?99999$33999::@@@::9/<><<;;;';?<>5;99&5>:4;ACCICDCC@A@@@;AA@000A@CCDCCCIHCBBBF@CBCB@B@@@ABADBB?CAB?BCCBBBBB?BBBCBA?AA<@@>3:89888)888188878(5:6<255>@@<>;><:9:>:>5::CAA>ABABCBB?C?BCC=AAA@BAAAC@BBBBBBBBBBBBBBD?BACC@C:99C;?;??BBCBCCAB
@ATNG8:00343:02706
GATGGTAGCGCACACATAGATACAGTACTCATTCGTTTCGGAAGAGACAGGTACGTTTAATAGTTAATAGCGTACTTCTTTTTTCTTTGCTTTCGTGGTATTCTTGCTAGTTACACTAGCCATCCTTACTGCGCTTCGATTGTGTGCGTACTGCTGCAATATTGTTAACGTGAGTCTTGTAAAAACCTTCTTTTTACGTTTACTCTCGTGTTAAAATCTGATTCTTCTAGAAGTTCCTGATCTTCTGGCTCTCGTAGACAGATACTACCATCGTTCCTTCTGAGTCT
+
:>>>8=<=54////////799:////9///996566@6;?9;:666<<<>:>==555058==?A:>:;;:<<944;7444444#4;;4:89<+//:949;=.5/)/////;7//6@><;;5://*/)00///9996;;;;9=66666;>=?@=@@?99299929>:@699999>@@C@C?CCCC1C>A8<FGG@0=<000*/--//77///)555&5/////27:4/-///)/;27288<=<=8999)///779;;;=>=666;>==C?CCC??;?6949@????BB
@ATNG8:00344:02672
GATGGTAGTGTCATATGAGAGTGTGTACTCATTCGTTTCGGAAGAGACAGGTACGTTAATAGTTAATAGCGTACTTCTTTTTCTTGCTTTCGTGGTATTCTTGCTAGTTACACTAGCCATCCTTACTGCGCTTCGATTGTGTGCGTACTTGCTGCAATATTGTTAACGTGAGTCTTGTAAAACCTTCTTTTTACGTTTACTCTCGTGTTAAAAAATCTGAATTCTTCTAGAGTTCCTGATCTTCTGGGTCTCTCTCTCACGTCACTACCATCGTTCCTTCTGAGTCT
+
///0)/799:;>@AABDCCBBBBBBCBAA@:;6;59>4==7;7;==;;;?8<<<65158;:;=>C9A==CBCB;;59=?>?0>?;@@B@8>>::4995.5<8<>>>BB7;;>?;;;;:>>>7;7966>BCCC@CA<@@CCAA99079//)/799::69;=8<<7<6998::::=B<996><+9.9.55555$49444)54:@@@@@@@299959#9<<95.549959///7//)/399899@;=<<@8>>666==<;95/////////)5554<05069==<>>>54
@ATNG8:00344:02693
GATGGTAGAGTACAGTGTAGTAGACAGAAGATCAGGAACTCTAGAAGAATTCAGATTTTTAACACGAGAGTAAACGTAAAAAGAAGGTTTTACAAGACTCACGTTAACAATATTGCAGCAGTACGCACACAATCGAAGCGCAGTAAGGATGGCTAGTGTAACTAGCAAGAATACCACGAAAGCAAGAAAAAGAAGTACGCTATTAACTATTAACGTACCTGTCTCTTCCGAAACGAATGAGTACACACTCTCATATGACACTACCATCGTTCCTTCTGAGTCT
+
CCCC@BBBBCBCCCCCCCJAAABBBCBB?BBBC@@?A@CCCCCBB?BC?B?BCBABCCC3C@B????AA@@@@:@ABCCCB2BA>@5;;;*:CC?DBAABDCEC@D@CB>BCD8::CCCCCCDCCCBCBBB?@@@A=@@@ABAAA?C?C@@>ABCCBBBC?BBCCCC?CD?AAA?BBBBD>??@ABA@AA2AA>A??@B@AAE7;7;>>=5:59<ABB>AACCBBB=@>?CD=AA@=?CCBBBBCCCBABCBEB>>CBB@@@??9?===A6:899@@897AB=
@ATNG8:00308:02726
GATGGTAGCGAGCGAGTGTGTATACCAGAAGATCAGGAACTCTAGAAGAATTCAGATTTTTAACACGAGAGTAAACGTAAAAAGAAGGTTTTACAAGACTCACGTTAACAATATTGCAGCAGTACGCACACAATCGAAGCGCAGTAAGGATGGCTAGTGTAACTAGCAAGAATACCACGAAAGCAAGAAAAAGAAGTACGCTATTAACTATTAACGTACCTGTCTCTTCCGAAACGAATGAGTACCTCTCAGACGCTCGTCCTACCATCGTTCCTTCTGAGTCT
+
@@BB@CCEBBCBCBCBDDDDCCCCC@CCC@CCCC@@>@?BADBBA??CD@C?BBBCCCCD5CACCCABAC>>CC?BBCEEGE5BB>B@BCC:BBC@BDGEBBB;:7;?:;7;BB?BCCDBCCBCCCBBCCBC?A;;<?BBBC@@@C@CADCCACCCDCDCBACBCDCB?BB@BBC=??FFF>AA@;99999(9=9???BCDCCD>A=AA??<?=A>CAA=AC;;;BB9<9<DC<BAC?BBAACAB>BCBBBBBAAABBBCB@BBB?BBBBC@C@D?BBCCBBBB
@ATNG8:00317:02721
GATGGTAGTATCTGCACACTCTGTCCAGAAGATCAGGAACTCTAGAAGAATTCAGATTTTTAACACGAGAGTAAACGTAAAAAGAAGGTTTTACAAGACTCACGTTAACAATATTGCAGCAGTACGCACACAATCGAAGCGCAGTAAGGATGGCTAGTGTAACTAGCAAGAATACCACGAAAGCAAGAAAAAGAAGTACGCTATTAACTATTAACGTACCTGTCTCTTCCGAAACGAATGGGTACTATAGACTATCTGAGACTACCATCGTTCCTTCTGAGTCT
+
:;AC@EDCBBBA666=@ECECCCCB?B;;499==<@:B9A==<<<>:><9;79==??C@@/A=??BBCCA@>??8?>AABBB1BA=?4;;;*9@@;ACBBBDCCC@C@CC@CCC?BBBBBBCCFCCCCCBBB@EBBB;;:CCCBBB?B@BBB>BBBBBCCC@CCBBBB?AA>ABBA???CD=A@@?CCCCC3CC??@?CCBB@@:>:>@@B;>;>=@AA?CCBBCAC>A<??B=ABB<???7>AAABBABABBBBCBCCF;;;>@:>;;;=;@;?<?BBBC@A@
@ATNG8:00318:02723
GATGGTAGTACATGATAGACGGACACCAGAAGATCAGGAACTCTAGAAGAATTCAGATTTTTAACACGAGAGTAAACGTAAAAAGAAGGTTTTACAAGACTCACGTTAACAATATTGCAGCAGTACGCACACAATCGAAGCGCAGTAAGGATGGCTAGTGTAACTAGCAAGAATACCACGAAAGCAAGAAAAAAGAAGTACGCTATTAACTATTAACGTACCTGTCTCTTCCGAAACGAATGAGTACCTCTCAGACGCTCGTCCTACCATCGTTCCTTCTGAGTCT
+
AA@C:A==<<<=BCCAA?@@A=A;;;?AA>=AA?CBB?B=B@A@@=<7;;9<7::669@@@+A666==>;<<<?E<BA@<E@G+AB=A;;9;0;<>;>>??EDCCC@C@CC@CCC@BBBBBBAABB;;9CCCC@HBCCFGC@A@;;:=B?@CC:=BBBBBBC8;;C;957;;7;:=0449891933/779898$7917;8888;>;4374:AC?B@B>B::6:9:9BAB<<8<<<5<<<7::::5558?ACBBBB:99CBAAB>???@CBB=A@C@L;;;CECBC?
@ATNG8:00319:02733
GATGGTAGCGAGCGAGTGTGTATACCAGAAGATCAGGAACTCTAGAAGAATTCAGATTTTTAACACGAGAGTAAACGTAAAAAGAAGGTTTTACAAGACTCACGTTAACAATATTGCAGCAGTACGCACACAATCGAAGCGCAGTAAGGATGGCTAGTGTAACTAGCAAGAATACCTCGAAAGCAAGAAAAAGAAGTACGCTATTAACTATTAACGTACCTGTCTCTTCCGAAACGAATGAGTACCTCTCAGACGCTCGTCCTACCATCGTTCCTTCTGAGTCT
+
8:<B@CCBBCBCDBBCCEDCCBCDCBGDC@ABBC@@<@=@@DCCBC@CB?B@BBBBBGIF3D@CCCBBDDCCCF<BA;;;;;*;C?D@CDD=CBC@BCFCDCBBB99::B?BBB?BCCAA@BBCCCCCCCBB?BCBA=BCCBBBBC@C?B:::;CBCCCCC@DCEBBA>AB?BBC?CCCBF>CAA>@AAAA3AB?BBBBBBCCC>A=ABBD<><@BCBBACB;;;CC?B?CBB=B@@=@BAAABB>AABBBBBBBAAABBB?>>??AAA:<:;@C@ECCBBBAC
@ATNG8:00323:02756
GATGGTAGGAGACACGTCGCACACGTACTCATTCGTTTCGGAAGAGACAGGTACGTTAATAGTTAATAGCGTACTTCTTTTTCTTGCTTTTCGTGGTATTCTTGCTAGTTACACTAGCCATCCTTACTGCGCTTCGATTGTGTGCGTACTGCTGCAATATTGTTAACGTGAGTCTTGTAAAACCTTCTTTTTACGTTTACTCTCGTGTTAAAAATCTGAATTCTTACTAGAGTTCCTGATCTTCTGGATATGAGTGACTCGTGCTACCATCGTTCCTTCTGAGTCT
+
BCCC?CCC@BBBBA>>>0//::::;>CCBB9946>>?8=<8;.555:;==9==<<@<A=A?;=:<8943899::=<?>=<>.<@8<3333&3933-39828C?BBBBA@99:AABCCC?CBE6:4:;955222597;;9>>?97;;?>=>:98865.5774994<49==>>:?AA277779,77=487777(8=>>?:?@@@A=====4:;::*;<;=>1818=188??@;::<A;D===>>:>==:=AAAA@==>>@@>==AAA@@;>>>=A;?;?<??;;9666
@ATNG8:00326:02745
GATGGTAGGCGAGAGTGAGACGCAGTACTCATTCGTTTCGGAAGAGAGGTACGTTAATAGTTAATATCGTACTTCTTTTTCTTGCTTTCGTGGTATTCTTGCTAGTTACACTAGCCATCCTTACTGCGCTTCGATTGTGTGCGTACTGCTGCAATATTGTTAACGTGAGTCTTGTAAAACCTTCTTTTTACGTTTACTCTCGTGTTAAAAATCTGAATTCTTCTAGAGTTCCTGATCTTCTGGCGCGTATGTATGTCGCCTACCATCGTTCCTTCTGAGTCT
+
:@;;=BCC;:<CCBBAAA@@0//<<<CCCC@?<@@BA<BB@CACCB@@>?AAAB?B>@@BB?C?AABBBBCCC@CBBBB3BB=B@AA8ABAA<@AA=AA>A@AA;;6:CCC@?AC@CCD@C@BBBBCBBB?BABE?BBBBBBBBBC@BBBBBB>AAA>BB=A>AABBBCBBC:=9999*99D?BBCCC1<@BFC>C@>=BBA@??9?@@>):A?AA?B=BA>ABBCABB>@=@BBCCC@BBC@BBBBBDCBB???A@CA?A@B?@@@AB@C@B@BCEBB@A@
@ATNG8:00328:02745
GATGGTAGGACGAGCGTCTGAGAGGTACTCATTCGTTTGGAAGAGACAGGTACGTTAATAGTTAATAGCGTAACTTCTTTTTCTTTGCTTTCGTGGTATTCTTGCTAGTTACACTAGCCATCCTTACTGCGCTTCGATTGTGTGCGTACTGCTGCAATATTGTTAACGTGAGTCTTGTAAAAACCTTCTTTTTACGTTTACTCTCGTGTTAAAAATCTGAATTCTTCTAGAAGTTCCTGATCTTCTGGGTGCGCTACAGTCTCTCTACCATCGTTCCTTCTGAGTCT
+
;;BB?A>>9<///989<==<>><A?ABBB<@@8995;5<9>:===<6668<<><>8>9=<==7;166;;<6616=6:<<::(9990999<6===@<ACC@CC89;ABBC?BCA@A@BB@BAB=A;@;;;ABAA?BBBB?CCAAA@BBBB@@@A@@B?AA@>@@<@=ACBBAAA@@;>99999'97@4;;<<<+<<>>>06695;;5555.5555$5;;<=:=9>>8:<<00*0:7;6?;C==@2999:.:BAABBBBBA@@B@@@;<;>BBBBCBHBF@A@AA@@@@
@ATNG8:00329:02757
GATGGTAGTGTCAGTGCGCGTCGTCCAGAAGATCAGGAACTCTAGAAGAATTCAGATTTTTAACACGAGAGTAAACGTAAAAAGAAGGTTTTACAAGACTCACGTTAACAATATTGCAGCAGTACGCACACAATCGAAGCGCAGTAAGGATGGCTAGTGTAACTAGCAAGAATACCACGAAAGCAAGAAAAAGAAGTACGCTATTAACTATTAACGTACCTGTCTCTTCCGAAACGAATGAGTACTGTATCTATGTGTGCGCTACCATCGTTCCTTCTGAGTCT
+
AABB@CCCBCBCBBBBCBBCBCBBB@CCCADCBB@@<?=AA@A@BDABB?C@CCCCCCCC2@=???AAABBBBB>BABDGGE3CB@B@BBB:BBB?BCCBBED;;;;AFD@F<;:<BAACDECCCBBBBBBB@CCCE>@@AABBBD?C@CBB@BCCBBBCB@AAABBB?BB?BCC@CBAAA<@@@?@A@@@2AC?9::BCB>?><><??@D;@<@ACBB?BCBAAAB@B?BBC>BBB?BBBBBBBCAAACB>999ACBCBBAC;;7;@;;@5959-//<9:9??
@ATNG8:00330:02754
GATGGTAGCACACGAGATCTCATCGTACTCATTCGTTTCGGAAGAGACAGGTACGTTAATAGTTAATAGCGTACTTCTTTTTCTTGCTTTCGTGGTATTCTTGCTAGTTACACTAGCCATCCTTACTGCGCTTCGATTGTGTGCGTACTGCTGCAATATTGTTAACGTGAGTCTTGTAAAACCTTCTTTTTACGTTTACTCTCGTGTTAAAAATCTGAATTCTTCTAGAGTTCCTGATCTTCTGGTGAGATATGCATGATGCTACCATCGTTCCTTCTGAGTCT
+
??BC@CBCCDBBBDBBBBCCFCCCBBCCBBBB@BCCC<CB@CABBBDDDC?CCB??<A?BBGD@D=BBCBBBBBB?BBAAA1BA<AAAC8BBBB<@@A=?A788?BA@>ABBBCBBB>BBB?B>>>???>>>;?A>>9>>?;;;?@AA>@@@@@@;>>>=A?;?:>>>A@A?>?:=<@@@5@<@;??CAC.C?566*//:///;98<:>GEE/@;;;B;@;::7:???<=<:?:>>@@@C8;;@<>>>?@AA@?@@@@?:::?<<8<===>8=:>:==AA?@?@
@ATNG8:00332:02749
GATGGTAGATATATGCACGCTCTACCAGAAGATCAGGAACTCTAGAAGAATTCAGATTTTTAACACGAGAGTAAACGTAAAAAGAAGGTTTTACAAGACTCACGTTAACAATATTGCAGCAGTACGCACACAATCGAAGCGCAGTAAGGATGGCTAGTGTAACTAGCAAGAATACCACGAAAGCAAGAAAAAGAAGTACGCTATTAACTATTAACGTACCTGTCTCTTCCGAAACGAATGAGTACGTGTGACGTACGTGAGCTACCATCGTTCCTTCTGAGTCT
+
BCBC?BCCCCCCCCCBCBBBFBBBB?BCC?CCCBBB?B@BBBCBBB@DC?A>BBCCCCCC3B?BBBCCBBCBBB:?@>>>>>0?B?C@CCC8CCC@BBBBCDDBB?B@BB?BDF?AABCCBBBCCCCDBB@@<?@@@?BAAABBBB?CADDC?CCDBBBDA?CDCBBB?BB>BBB<?>DDD>999;99998(9A?BBBBDBBBB?=<>>@@6:6:@CCD@BA@@@BC?B?BDE@F??=?BBBBCCCBBBAABCBBBBBCAAABCC?BAAAC=@=A?BDCBBBA<
@ATNG8:00332:02759
GATGGTAGGCGACATACATACGCGCCAGAAGATCAGGAACTTAGAAGAATTCAGATTTTTAACACGAGAGTAAACGTAAAAAGAAGGTTTTACAAGACTCACGTTAACAATATTGCAGCAGTACGCACACAATCGAAGCGCAGTAAGGATGGCTAGTGTAACTAGCAAGAATACCACGAAAGCAAGAAAAAGAAGTACGCTATTAACTATTAACGTACCTGTCTCTTCCGAAACGAATGAGTACCTCTCAGACGCTCGTCCTACCATCGTTCCTTCTGAGTCT
+
BBBD@CCD?CBBBBBCCDHCBBB@@=ABB?BCCCCC@C?CC?CDC@CC?B?BCCBBBBB1B@BBBBBBBB@@=6<=99999*:C>C=BBB<BBIIDCBFECCCC@C?BB?BBC<@:::BBBBCCCCDBBBC@BBBB?BA???AAA?C@CCC?BBCBBBBB?CAAACC?BB??>?;??@@@;???>@@@AA2AC?B@??BAACA<@<??@@;>;>ACBB@BCB@AAA<?=?BC=CBB?BBBCCBB?BBBCCDBA@AABCCC:?@A<?>>>C?C?C?CCAAABBB
@ATNG8:00333:02714
GATGGTAGTATATCGCGTCGCTATCCAGAAGATCAGGAACTCTAGAAGAATTCAGATTTTTAACACGAGAGTAAACGTAAAAAAGAAGGTTTTACAAGACTCACGTTAACAATATTGCAGCAGTACGCACACAATCGAAGCGCAGTAAGGATGGCTAGTGTAACTAGCAAGAATACCACGAAGCAAGAAAAAGAAGTACGCTATTAACTATTAACGTACCTGTCTCTTCCGAAACGAATGAGTACGAGAGATCACACGTGTCTACCATCGTTCCTTCTGAGTCT
+
44;;7<<@A??5;965556<<<<<;8=5505<<<==8=9666===<8;;7:844444444$43444<<<=?<<:133444444#44.55:::0:;;.55599;9;:7949<789=///99<?@AACD@BAA;0+00//27///7844059=;;7;>;;?::?<==>899>@>8<87,3873,333333333$3728=888:65507/77:<8<8<<A@?@C=@AA>>9:258?:>=?9999A?@BBAAA=<;>:75768:;8<>>:=655?:=9>:55255777
@ATNG8:00334:02728
GATGGTAGATACTCGCTGATACACCCAGAAGATCAGGAACTCTAGAAGAATTCAGTTTTTTAACACGAGAGTAAACGTAAAAAGAAGGTTTTACAAGACTCACGTTAACAATATTGCAGCAGTACGCACACAATCGAAGCGCAGTAAGGATGGCTAGTGTAACTAGCAAGAATACCACGAAAGCAAGAAAAAGAAGTACGCTATTAACTATTAACGTCCTGTCTCTTCCGAAACGAATGAGTACTATAGACTATCTGAGACTACCATCGTTCCTTCTGAGTCT
+
@@BB?A?DCD@AADBBAFDBBBDCC>BCC@CABB;;8;=BBC::9D@DC>A;==999999$83=;=;95><44:.:B;9949$9B>?5999&9==9>A@ABBA@@=@<@@=BBG@CCD@AACCGGCCCCCCCABBBC@CDCCCCBB@D@C;;8<B@@@A?DACBBBCC@BA?BCC?AADCC=>?<;00000(0>900///;:;<16.5:;8.5.5=B@=CC9999@:><?BA:@??:>??@AB>>?B@@@AABBCBBA?????>9?989@8?9=9>>A??<<<
@ATNG8:00334:02755
GATGGTAGTCTCAGATAGTCTATAGTACTCATTCGTTTCGGAATGAGACAGGTACGTTAATAGTTAAATAGTCGTACTTCTTTTTCTTGCTTTGTGGTATTCTTGCTAGTTACACTAGCCATCCTTACTGCGCTTCGATTGTGTGCGTACTGCTGCAATATTGTTAACGTGAAGTCTTGTAAAACCTTCTTTTTACGTTTACTCTCGTGTTAAAATCTGAATTCTTCTAGAGTTCCTGATCTTCTGGACAGAGTGTGCAGATACTACCATCGTTCCTTCTGAGTCT
+
8494.499>ABA@A@@<9566;;;;@;@=000)////)/:7<.6666<<BB@B@BAA6:64?>B2:;,;;444:::;;744949$9=<A<B@9::>494;39949;:;?@>AA@A997B?BAB?A=@@@>:;==9>?AA:BBDDB@@@@@@@@CCBA?@@>;<<5:39::5505==<8=6666057A455999$99;<?7@CBAA<B@@@2999*9>;99.5.59.45<<<<@<?=BB???@;??BABBC@@@>=>9999945=945854489.9295>>@@>:>>
@ATNG8:00339:02718
GATGGTAGTATATCGCGTCGCTATCCACGAAGGGATCAGGAACTCTAGAAGAATTCAGATTTTTAACACGAGAGTAAACGTAAAAAGAAGGTTTTACAAGACTCACGTTAACAATATTGCAGCAGTACGCACACAATCGAAGCGCAGTAAGGATGGCTAGTGTAACTAGCAAGAATACCACGAAAGCAAGAAAAAGAAGTACGCTATTAACTATTAACGTACCTGTCTCTTCCGAAACGAATGAGTACACACTCTCATATGACACTACCATCGTTCCTTCTGAGTCT
+
--8=88G@?;A<@@B;96?A;;@<;79544.44)4:4459>9>==:;:=8:968377737878'3,388:===B;;B;?8;;@>@0@A<B<BBB2BCC@CCHCCBB@@<@?BB?BCC:;;CAAABCBCDG;;;CCACBBB@@A@AAAAA;@<@;<7;BCCCCBA?BBBCBC?BB?>>>?BBBCE>99:;99999(:@>BBBBB@?;:5:5;@@B<@<@ABBC?A@;;;A@=@<>?@9?AA<?>@@?A?987;;;88=::6;;;:::==7<477B>?>B>858:<88=
@ATNG8:00341:02717
GATGGTAGCACGACACGACGATGTGTACTCATTCGTTTCGGAAGAGACAGGTACGTTAATAGTTAATAGCGTACTTCTTTTTCTTGCTTTCGTGGTATTCTTGCTAGTTACACTAGCCATCCTTACTGCGCTTCGATTGTGTGCGTACTGCTGCAATATTGTTAACGTGAGTCTTGTAAAACCTTCTTTTTACGTTTACTCTCGTGTTAAAAATCTGAATTCTTCTAGAGTTCCTGATCTTCTGACAGAGTGTGCAGATACTACCATCGTTCCTTCTGAGTCT
+
8<@A?ACDCDEBBBCBB@:;66:?ABCLFDAA>ADDD>CC?B?BBCCCBB?BCCCC=A?CDBB?B?BAA@BBBCC?AAECC3??9<99:.9BAA?CBA>AA499ABBD?CBBBBBBB?A@C;A7>>D>>>=<8;9<98>>>>>>>>?AAAAAA@C;>>@<@>:=:;>;ABAA??6;:=@A5A=B:==<;;*<<666.799///::9=6=;=;*6:8<>:>;AA;A=>>B;;7;<??@@@@388>=><;:;>>=;;;888===;;5;???@<@=A<??@@@@@@
@ATNG8:00342:02756
GATGGTAGGCGAGAGTGAGACGCAGTACTCATTCGTTTCGGAAGAGACAGGTACGTTAATAGTTAATAGCGTACTTCTTTTTCTTGCTTTCGTGGTATTCTTGCTAGTTACACTAGCCATCCTTACTGCGCTTCGATTGTGTGCGTACTGCTGCAATATTGTTAACGTGAGTCTTGTAAAACCTTCTTTTTACGTTTACTCTCGTGTTAAAAATCTGAATTCTTCTAGAGTTCCTGATCTTCTGGTGAGATATGCATGATGCTACCATCGTTCCTTCTGAGTCT
+
@;BD@CCB?BBBBBBCCCEEJHBCCEC;<;AB=BCDD?CC@C@BBBBCCC@CCBBB@D>@@AA@D?BAABBBC?>889:9:$7838333(3AAAACBB@BB:>=@BBB?ABDCBBBB=><@=>=A@>@??8:8:CAA6:8A==>@@@A@>>==<?<=>>;>><@=@A@@?A@@@9==AAA5A<A=AAAAA/A6//:1966///=<=@;?DDD/A=<=@<@<AA=@@===AA=D8>>A???8;<A=BAA?;::C>>>@@@==>@?=699:<=:A<A<>>?@?>>>
@ATNG8:00343:02720
GATGGTAGCACGACACGACGATGTGTACTCATTCGTTTCGGAAGAGACAGGTACGTTAATAGTTAATAGCGTACTTCTTTTTCTTGCTTTCGTGGTATTCTTGCTAGTTACACTAGCCATCCTTACTGCGCTTCGATTGTGTGCGTACTGCTGCAATATTGTTAACGTGAGTCTTGTAAAACCTTCTTTTTACGTTTACTCTCGTGTTAAAAATCTGAATTCTTCTAGAGTTCCTGATCTTCTGGTCTACTACACTGTACTCTACCATGTTCCTTCTGAGTCCT
+
A<=C?BBBCAB;6;?BCCE9:;ABBBCDDCBA>A@@B<BBAC?AA;;;CC?CBBBB=@=@CBB?B@B@@?EDCAA<99::9$3349?AB=AA996::@=AD?CBCECD?BBBBBBBB@B@@<?<?>>>>>>>=@?@D=C?????>:;:?>=:;;;:888:>>9=:=>>??@@@H=@@???2>:=7====<.<??CA:@???AAAA::7;DEE/A::;B=B=;;8;>A???C<C<AB@@;:7;??<AAA??@A??=>>>>@>=<//*/7<<7<7<7>>>B@=>:=
@ATNG8:00344:02737
GATGGTAGGCGTGTGAGAGTCTGCCCAGAAGATCAGGAACTCTAGAAGAATTCAGATTTTTAACACGAGAGTAAACGTAAAAAGAAGGTTTTACAAGACTCACGTTAACAATATTGCAGCAGTACGCACACAATCGAAGCGCAGTAAGGATGGCTAGTGTAACTAGCAAGAATACCACGAAAGCAAGAAAAAGAAGTACGCTATTAACTATTAACGTACCTGTCTCTTCCGAAACGAATGAGTACCTCTCAGACGCTCGTCCTACCATCGTTCCTTCTGAGTCT
+
:59959<A=9;6=?DAA@@AAA?@@3;@>@BBBBBE@D@CCDBBAC@;;6;;??@AAAA@1?9CB??????AAC9@>70000(0=:=*000(//6068:B==7:929357/57:29522698:8;>@@;;;?;>?>><>A>>>;;;=D7;:C@BBBB???C?A===AA>BB?BBB?CCCBC=@?;<<=;;;+//*/;9;<>>AA7;6;?>>:>7:;>>>:;:;;?>?<@:=<A/:9928=??ABB@BCBBB@>>>@ADAAA==>><>=A??>?=@:??;;;???
@ATNG8:00348:02754
GATGGTAGACACGTGTGCTCTCTCGTACTCATTCGTTTCGGAAGAGACAGGTACGTTAATAGTTAATAGCGTACTTCTTTTTCTTGCTTCGTGGTATTCTTGCTAGTTACACTAGCCATCCTTACTGCGCTTCGATTGTGTGCGTACTGCTGCAATATTGTTAACGTGAGTCTTGTAAAACCTTCTTTTTACGTTTACTCTCGTGTTAAAAATCTGAATTCTTCTAGAGTTCCTGATCTTCTGGACAGAGTGTGCAGATACTACCATCGTTCCTTCTGAGTCT
+
C@AB?BABDDC@@ABAAA?@FCCCCBBCGCCC?BDDE>DC>A7;;AABBB?BBBCB?B=@@BC?B=@@BA@@AA@=@@AA@2@@9>000/::?>DA@=?A4:::>AA>BBBBBB@D<;;;<@<>>@AD>>>;>?=>187==>???B??@B>==@689==BB=B=A;:;??>>>==>>BB5A7;7;<==<,<9///)//9776:=>F=CCCB.@:8:?=C<??:==?;;:><?<@@AAAA8;;@<A@@@?AAABAAA===AA?<<5////;6:6:9@A@?>===
@ATNG8:00349:02710
GATGGTAGTGTCAGTGCGCGTCGTCCAGAAGATCAGGAACTCTAGAAGAATTCAGATTTTTAACACGAGAGTAAACGTAAAAAGAAGGTTTTACAAGACTCACGTTAACAATATTGCAGCAGTACGCACACAATCGAAGCGCATTAAGGATGGCTAGTGTAACTAGCAAGAATACCACGAAAGCAAGAAAAAGAAGTACGCTATTAACTATTAACGTACCTGTCTCTTCCGAAACGAATGAGTACACATCGTCGTGTCGTGCTACCATCGTTCCTTCTGAGTCT
+
@@@E@CCC@?@CDDCCCDBBBBCCC@@AA@CC;;;DAD@CCCCCCC?CC?A?BBC98877)8=AABBBBBBBBB=AAAA@@@0@@;@;@@@7ACCBEFEBBBGBB>A?@@=ACB@CCCCCCCCBCBDCCCBB?ABBB@CBAA??=??A=BAA>@AA@@AAD?BBBA@@?@@<@BB=AA>>=8>A@?BDDED3@><>>??@999C=?=?A@@494:AA9979@@A@@@9>;?AA<ABB?BBBBBBBBBCCCCCDBA@BCCCCBBCB?BA@AA;?;@?BBBBBBAA
@ATNG8:00300:02808
GATGGGTAGTGATACAGATCAGACACCAGAAGATCAGGAACTCTAGAAGAATTCAGATTTTTAACGCGAGAGTAAACGTAAAAAGAAGGTTTTACAAGACTCACGTTAACAATATTGCAGCAGTACGCACACAATCGAAGCGCAGTAAGGATTGCTAGTGTAACTAGCAAGAATACCACGAAAGCAAGAAAAAGAAGTACGCTATTAACTATTAAACGTACCTGTCTCTTCCGAAACGAATGAGTACCTCTCAGACGCTCGTCCTACCATCGTTCCTTCTGAGTCT
+
B@BBC>CCEBBCBBBCCCCCCBC?>><CCC?CCCCBB?B@CCCBBAB?BF@C@BBAAABBB+@<AABBAA@@999*99:;999$4<8<2555&5?;8<BABFBCBB@B?DD@CBC@CCDCCCCCCCCDECB@@>@BA@=99;:;@;;5;>BB?B@@@BB@@@?BBA:::?@A=ABB=BAB@C:>>><?>CCF3AB?BCCCCCDBB?B?>>@@188)8:@AC?BB@@@?@9<8777*3;;7<<ACC??;?ABBBFCEBBBAA=B<?>@;>;;;=:?;?;?CDBC@??
@ATNG8:00307:02776
GATGGTAGTGTGTCTCTGAGAGTAGTACTCATTCGTTTCGGAAGAGACAGGTACGTTAATAGTTAATAGCGTACTTCTTTTTCTTGCTTTCGTGGTATTCTTGCTAGTTACACTAGCCATCCTTACTGCGCTTCGATTGTGTGCGTACTGCTGCAATATTGTTAACGTGAGTCTTGTAAAACCTTCTTTTTACGTTTACTCTCGTGTTAAAAATCTGAATTCTTCTAGAGTTCCTGTTCTTCTGGAGATACACATGATACTCTACCATCGTTCCTTCTGAGTCT
+
95;>9=BCCBBBCCCCBBCGCCCBBBBCDCCC@C@@@<@D@D?CBBBCBB=BCCCC?E@FCBB=B@DDDBCBCCB?::9:9*;B@BBCC>CDCC@CBB>BF8;;BCCC@CCCCCCCC?@@@@D@CCCCAA@B?CBCC?BBCCCCBBDCCCCCBBB?CCC?CC?C?CCABBBBDC=@;;;;.;>B?BBDDD5BB@@@;ABBBDCC;;;@CCCD5BBABB?B@DC@BCDCCBA=A=@AA=BB?BBC@CCDCCBCCBBBBBBBAAAGD?B>>>B=A>A@CBBBBBAA
@ATNG8:00317:02762
GATGGTAGCATCATGCATATCTCACCAGAAGATCAGGAACTCTAGAAGAATTCAGATTTTTAACACGAGAGTAAACGTAAAAAGAAGGTTTTACAAGACTCACGTTAACAATATTGCAGCAGTACGCACACAATCGAAGCGCAGTAAGGATCGCTAGTGTAACTAGCAAGAATACCACGAAAGCAAGAAAAAGAAGTACGCTATTAACTATTAACGTACCTGTCTCTTCCGAAACGAATGAGTACTATGTAGAGCTCTATACTACCATCGTTCCTTCTGAGTCT
+
AABCACBBBCCEECCBBCCBCCCCC?BBB?BCECAA>B@CCCBBBB?BB?C?AAABCBCC1A?BCDAAACDBBB=@@AA@@@0@A=B?CCC;CCC@CBCBCCCBB@B@CC@CCB@BBCBBBCCCCCGDBBBD<BACC?AABBCCCB?EBC@@ACCCDDCCC?BCCCBB?BA>AAA>ABBDB>A@@;:9999(9?:@ABCBBCCC?B?BBBD@C@CCCCC@CCCBA@?5949AA:ABA?BBBBBBBBBBCCBBBCCAAA@@@@@@B<???@@=@<@<@AA??>A?
@ATNG8:00317:02765
GATGGTAGAGTATCATGTGTATCTCCAGAAGATCAGGAACTCTAGAAGAATTCAGATTTTTAACACGAGAGTAAACGTAAAAAGAAGGTTTTACAAGACTCACGTTAACAATATTGCAGCAGTACGCACACAATCGAAGCGCAGTAAGGATGGCTAGTGTAACTAGCAAGAATACCACGAAAGCAAGAAAAAGAAGTACGCTATTAACTATTAACGTACCTGTCTCTTCCGAAACGATGAGTACGAGAGAGCACACGTGTCTACCATCGTTCCTTCTGAGTCT
+
489:5:==<;;;>>BAAA>>=///;7:5626;:><>:>?ABBBBBB@BC7;79>;;;@@C+C9@<===???=BD>BBBCCCC1CC@B@CCB7@??5;<<<<665>7;7;C9<BB<>=859@??DCCCCCCAA=@;;;?AA?996<<7B?AAA:>>>B@@;@8?>B@A@>BA=???9<>BBB<<=>8B=BBB1?@>?@?=>>?;;*0*/0.5/5387=65./<///==:>9>DD=B9995@=<>>?=>9777;<<=<333;::99387333,338133399776
@ATNG8:00319:02764
GATGGTAGGTGCACATGAGTGTATCCAGAAGATCAGGAACTCTAGAAGATTTCAGATTTTTAACACGAGAGTAAACGTAAAAAGAAGGTTTTACAAGACTCACGTTAACAATATTGCAGCAGTACGCACACAATCGAAGCGCAGTAAGGATGGCTAGTGTAACTAGCAAGAATACCACGAAAGCAAGAAAAAGAAGTACGCTATTAACTATTAACGTACCTGGTCTCTTCCGAAACGAATGAGTACGAGAGTCAGAGCAGAGCTACCATCGTTCCTTCTGAGTCT
+
<8:C@BBB@C@@ABCBCCCCCCBDD@DBB>BBCCCB?C>ACCCCCB@CCCC=BBBABBBB5B@CCCCDEFCBBA<@BABBBB5BGAD@DDD;CBB@BCBCBCCCC=B?AC?BBB>???BBCCDCCBCCCECC?BBBC@B???CCCC@C@C:9;:CDEBBBC@CCBAAA?A?=AA@8==<<<399:9=?>@@2@B?B?@?BBBBB?B?>??A<@<@@CCC@CC?@@?;;5;5;@@8@AA>AAABCCBBBCAAABBBCDD@??AAACC@BBBBB@B@C=>>>@A@AA
@ATNG8:00320:02808
GATGGTAGCAGACGTGACAGAGCGCCAGAAGATCAGGAACTCTAGAAGAATTCAGATTTTTAACACGAGAGTAAACGTAAAAAGAAGGTTTTACAAGACTCACGTTAACAATATTGCAGCAGTACGCACACAATCGAAGCGCAGTAAGGATGGCTAGTGTAACTAGCAAGAATACCACGAAAGCAAGAAAAAGAAGTACGCTATTAACTATTAACGTACCTGTCTCTTCCGAAACGAATGAGTACGTGTGCGACGTGTCTCCTACATCGTTCCTTCTGAGTCT
+
C?@@@CAAAACDCDCCCCCCCCCBB?BCC@CCCCAA>@?CCDCCCB>BB?B?BBBBBCCC3B?BBBBBBBBBBC=A?>@?A@0AD@D>BBB<BJIBFCCBBBBBD@D@BB>BCC@CCCBBBDDCCCCCDAAA?CCCC?@???@ABB?C?CCC@BBACCCCA?BBB?@?@CD??>?<??AAA::9:;:9999.:A>B@?>CCA>@=?:>=<=5:7;ACCE@CBBBABB=@=?FE>DBB?AAACCCDA@@B?>?CCBCBAA@@;?AABD@?B>A>A?CCC@@@@@
@ATNG8:00324:02789
GATGGTAGTGTCAGTGCGCGTCGTCCAGAAGATCAGGAACTCTAGAAGAATTCAGATTTTTAACACGAGAGTAAACGTAAAAAGAAGGTTTTACAAGACTCACGTTAACAATATTGCAGCAGTACGCACACAATCGAAGCGCAGTAAGGATGGCTAGTGTAACTATCAAGAATACCACGAAAGCAAGAAAAAGAAGTACGCTATTAACTATTAACGTACCTGTCTCTTCCGAAACGAATGAGTACACACTCTCATATGACACTACCATCGTTCCTTCTGAGTCT
+
AB;;8<@<<CBBB@@;C?CCC<A;=:@AA@BCBAAA=A<@AD;;9C=??<@=9:9BBBBB3B?BBB=BA?=777)7;=99::):=8==BBB=BKKGJCCBCCCDC?D@BB?BBD@BBCBBCCCCDCBBCBBB?B???@CBBBBB??=@@CBB@BBBCCCCB>BBBCBB?BB?BBB799CCD>????BCDDD3BB?BAAAB@@@@<A=A@;;7;=@?BCC?CCBBBBB@B@BBC>BBC?CBBBBBBABCA@ADCCC==ABBBCCBB?B@@AD?C?C>AABBBCBB
@ATNG8:00327:02767
GATGGTAGTATCTGCACACTCTGTCCAGAAGATCAGGAACTCTAGAAGAATTCAGATTTTTAACACGAGAGTAAACGTAAAAAGAAGGTTTTACAAGACTCACGTTAACAATATTGCAGCAGTACGCACACAATCGAAGCGCAGTAAGGATGGCTAGTGTAACTAGCAAGAATACCACGAAAGCAAGAAAAAGAAGTACGCTATTAACTATTAACGTACCTGTCTCTTCCGAAACGAATGAGTACTATAGACTATCTGAGACTACCATCGTTCCTTCTGAGTCT
+
9:;>?CBCBBBBBBBCCCDCEBBCC@CCC@CBBBBB?B?BBBBBCD@CC?C@BBBBBBBB3B?BB@ABCEBA@@;?BBBBBB5BB?B@CCC;CCF@DC@BCCCDD@C?BB?CCC?BCCBCBBCCCCCCBCDD?BBBB?BBBAAA@A>BAECC?BABCCDCA?ABBBBB?BB?BBB>AACCC>AAA?BDDDC2BA?B988DDC@?;@;@ACB8;7;@CCC@AAABAA@=@=@CC<BCC@BBBBCBBAABBBBBAABBBBABBDCAA?AAAADAC?A?BCCAA>==
@ATNG8:00328:02793
GATGGTATGACGAGCGTCTGAGAGGTACTCATTCGTTTCGGAAGAGACAGGTACGTTAATAGTTAATAGCGTACTTCTTTTTCTTGCTTTCGTGGTATTCTTGCTAGTTACACTAGCCATCCTTACTGCGCTTCGATTGTGTGCGTACTGCTGCAATATTGTTAACGTGAGTCTTGCAAAACCTTCTTTTTACGTTTACTCTCGTGTTAAAAATCTGAATTCTTCTAGAGTTCCTGATCTTCTGGTATACACACTCGCTCGCTACCATCGTTCCTTCTGAGTCT
+
@;@C@CCBBCBBB;;;CDCCCCCC@ABBBCCC@CBCC=CC?C?AABBDCC?BCCCCAC@CCCC@D@CCCCFCCCC@DDDDD2DEACAA@:>BBB?BGFALF?BBBCCC@CCCCBBBC>BBC@C@DDCCBBBB?@BBB8:9BABBBBCCBAABB@@<@@@?BB?B>@@BBABBBB=B;;;;.;=A>;;<<<*;CBCC>CDEBBCCBBB5;;;;':??BB;@;@@;@A@CA@A<A>BBCCCE@CCDACBBCDCBBCC@@@CCBAAAC>@AAAB?C?C@BBCCCBCB
@ATNG8:00329:02791
GATGGTAGCAGACGTGACAGAGCGCCAGAAGATCAGGAACTCTAGAAGAATTCAGATTTTTAAACACGAGAGTAAACGTAAAAAGAAGGTTTTACAAGACTCACGTTAACAATATTGCAGCAGTACGCACACAATCGAAGCGCAGTAAGGATGGCTAGTGTAACTAGCAAGAATACCACGAAAGCAAGAAAAAGAAGTACGCTATTAACTATTAACGTACCTGCTCTCTTCCGAAACGAATGATACGATGAGAGAGCTCTCTCTACCATCGTTCCTCTGAGTCT
+
@;?B@BBBCCCCCCCBBBBCCGCCB@BBC?A@CCCC@C@CBBBCBB?AA?A?BBBABCCC19928=>@ABBBAA@8=>;;::9':><A;@B@8BBB>BFGCCBBBA>B=@A@C@@>@BCDDDCCCCBCBCC@A?@BBC?AABC@@?C?C?BBB@BCCCBBCB?AAABCC@BB?BBC>AABA@;AA@<@AAAA2@@?B?>>AA=6616;?>@@<?<@BDAA=@@@@A@@@<?=?BB=B??<?@@AABAAACBCBBBAAA???ABA>;7;@<<<6:-//==AACBA
@ATNG8:00338:02795
GATGGTAGCAGGAGTCACTCATATCCAGAAGATCAGGAACTCTAGAAGAATTCAGATTTTTAACACGAGAGTAAACGTAAAAAGAAGGTTTTACAAGACTCACGTTAACAATATTGCAGCAGTACGCACACAATCGAAGCGCAGTAAGGATGGCTAGTGTAACTAGCAAGAATACCACGAAAGCAAGAAAAAAGAAGTACGCTATTAACTATTAACGTACCTGTCTCTTCCGAAACGAATGAGTACGATGAGAGAGCTCTCTCACCATCGTTCCTTCTGAGTCT
+
44445:9==:925<==;;@CA@?;<<CCC@CC@A@B=B5;;A@@@D@BB?B<>?994:::'=.449;;?@=<BB<559C@@@099243999+955.5<<==>=<<9<8@C<@@C=@@B@@@>695666;===:>@@A?CBCAB@?@@L@DFC@A@@@AA;:6:??@?@=@@;=>=6???::29;?8;<<===&=B<A99:A@>>>;?<==>B<@<@ADBB?BBBBBBC;=9888*4<<7;@BBBCAA@BAB@A@@<>::;??A=>:8522:8>;@<:8AA9555
@ATNG8:00343:02790
GATGGTAGTCTCAGATAGTCTATAGTACTCATTCGTTTCGGAAGAGACAGGTACGTTAATAGTTAATAGCGTACTTCTTTTTCTTGCTTTCGTGGTATTCTTGCTAGTTACACTAGCCATCCTTACTGCGCTTCGATTGTGTGCGTACTGCTGCAATATTGTTAACGTGAGTCTTGTAAAACCTTCTTTTTACGTTTACTCTCGTGTTAAAAATCTGAATTCTTCTAGAGTTCTGATCTTCTGGGTGTATCAGCGAGTATCTACCATCGTTCCTTCTGAGTCT
+
CCBB?BBBBBCCCCCBCCCCCCCBBBGCCCA@?ACCD?CB@CACCCCCCC?CBECC@C@BCCC?B@CBDFDCBBB9;9999):B=@AAB;ABAA=ACDACD;;;;CCD@CEDGCBCBACBC@B@DDDCCCCC@CCCC?CCBBCBB@?@AABCBBC@BBB?BB@C?ABBBBCCBB@BBBCC:B>A>;;;;;*;AAAB>BBCCBDCCBCBGCDC3C;;;A?B?CIABBBBDCC@CCCCC@@;@@AA:A;;;DDDCAAACCHCBBCC?B;;;@=@@C@BBDCDB??
@ATNG8:00346:02781
GATGGTAGTCTCAGATAGTCTATAGTACTCATTCGTTTCGGAAGAGACAGGTACGTTAATTAGTTAATAGCGTACTTCTTTTTTCTTGCTTTCGTGGTATTCTTGCTAGTTACACTAGCCATCCTTACTGCGCTTCGATTGTGTGCGTACTGCTGCAATATTGTTAACGTGAGTCTTGTAAAACCTTCTTTTTACTGTTTTACTCTCGTGTTAAAAATCTGAATTCTTCTAGAGTTCCTGATCTTCTGGGTCTCTCTCCACGCACTACCTTCGTTCCTTCTGAGTCT
+
<;@;9=>::;A<=959966<==<666<<<BBA=A;;;/;C=B<A;BBBBF@A::<7)0)/)/771;25555577772//////#//)/:<<24455.5994;;8599A@=46959=9=9.44:.4256<<;;;>:>6667;A@@DC>@@@9944444.444.4;.4.////9:<99.55599+97<499999(5//////&//75555999.5555$5////)/5//)/-////73937/44;;59455)555595558==455556<7<7;>>+0+/39::<@>>>
@ATNG8:00346:02802
GATGGTAGATATATGCACGCTCACCAGAAGATCAGGAACTCTAGAAGAATTCAGATTTTTAACACGAGAGTAAACGTAAAAAGAAGGTTTTACAAGACTCACGTTAACAATATTGCAGCAGTACGCACACAATCGAAGCGCAGTAAGGATGGCTAGTGTAACTAGCAAGAATACCACGAAAGCAAGAAAAAAGAAGTACGCTATTAACTATTAACGTACCTGTCTCTTCCGAAACGAATGAGTACTGTATCTATGTGTGCGCTACCATCGTTCCTTCTGAGTCT
+
;9;C@CBBBABACDCCCCCCCDCC@CCC@BCCCAB?B@BBCDCBA>ACAC?CAAACCAC2C?ABBBCA@?ADD>C?@@AAA1BC@CADDE<CECACDCCCBBBB@B@CB?B:;8;ADABCCCBBBCCCCCC@BB@@<@ABBCCBA=BAEBB?ACCCCCBB?CCABBC@BB?99:4:9999+9>>;:9::::%:@<ABA=@@@>?5;6:=>?:=:=ACCC@CCCBA?@:=<:::/99929>>ABBBBBBBCBBBBBBBBBBBA@@@<AACCC=D=@:=>A>>=<<
@ATNG8:00347:02797
GATGGTAGCGCACACATAGATACAGTACTCATTCGTTTCGGAAGAGACAGGTACGTTAATAGTTAATAGCGTACTTCTTTTTCTTGCTTTTCGTGGTATTCTTGCTAGTTACACTAGCCATCCTTACTGCGCTTCGATTGTGTGCGTACTGCTGCAATATTGTTAACGTGAGTCTTGTAAAACCTTCTTTTTTACGTTTACTCTCGTGTTAAAAATCTGAATTCTTCTAGAGTTCCTGATCTTCTGGAGATACACATGATACTCTACCATCGTTCCTTCTGAGTCT
+
BCCG@BBBBBAB@A@CCIJDDCBBBBDDCCCB?B???=@DAD@DCBBBCC@DDDDD?D?DDBB?B?CCCC@@BDC<99999*:B>A;:;;-<B@@?BBF@CE@BABCCC@CCCCECCCACBB?B?CCCCAAAD@CCBB@DCCCCCCCBCCDDDCAA>ABB>BB@D?BACCBBBBA=B;:::.;>@>BBCCCC*CCCDE=AABCCCFBBB=A@@@0@BBBCAD@CC?BBDDCCB?C?CBBCBB@BABACCCCCCCCCDCCCAAADBBB@B999B?A=A?ACAAABBD
@ATNG8:00348:02790
GATGGTAGTGTGTCTCTGAGAGTAGTACTCATTCGTTTCGGAAGAGACAGGTACGTTAATAGTTAATAGCGTACTTCTTTTTTCTTGCTTTCGTGGTATTCTTGCTAGTTACACTAGCCATCCTTACTGCGCTTCGATTGTGTGCGTACTGCTGCAATATTGTTAACGTGAGTCTTGTAAAACCTTCTTTTTTTACGTTTACTCTCGTGTTAAAAATCTGAATTCTTCTAGAGTTCCTGATCTTCTGGGATGTGTGCGCAGTGCCTACCATCGTTCCTTCTGAGTCT
+
945B9=BCBBBCCCCCCBCBCBBDDDCCCDBC?B@@@<@C@C@CCCCCCC?CCDDD?@>BDDD@B=BDDDBAABB?BDDDDD+CC@BBCD>CCBB@BCC@CJ?AAACCCACCCCCDBB?BCC@D?DCBBCCCC@CCCC@CCCCBBBBDEECCBBBB?BBB@BC@C@BBBBBCCDDAC@@@@9@>B;;;:::::#;CCCE=BBCCBCECCCAEDED5CBBCI@B@BE@CCCBBCC@C@BBACCD@C???<@000AAABCCBBBBC@DDD?BBBBCADAF@CCCCDCAA
@ATNG8:00300:02832
GATGGTAGTCTCAGATAGTCTATAGTACTCATTGCGTTTCGGAAAGAGACAGGTACTGTTAATAGTTAATAAGACGTTACTTCTTTTTCTTGCTTTCGTAGGTATTCTTGCTAGTTACACTAGCCATCCTTACTGCGCTTCGATTGTGTGCGTACTGCTGCAATATTGTTAACGTGAAGTCTTGTAAAACCTTCTTTTTACGTTTACTCTCGTGTTAAAATCTGAATTCTTCTAGAGTTCCTGATCTTCTGGGTCTCTCTCTCACGACACTACCATCGTTCCTTCTGACGTCT
+
:87>;8:@?@;==;;;>=669==99555/7--(----5,58)44(488898828883332849<33,9977,333993933,3399;)884888;1/////)//-(-72/////<4665<::9;5::9:<7996<;;;=:<<BD996C<@@@99555;;;44.444.44.4.4::44.555:5<<<<=0;49555555$5599<2=<=666@6697>:>&95555.5499.55<9=::3=:955:<<39455)55555::9444955555599)/////)/)-(-57///666
@ATNG8:00304:02844
GATGGTAGAGTACAGTGTAGTAGACCAGAAGATCAGGAACTCTAGAAGAATTCAGATTTTTAACACGAGAGTAAACGTAAAAAGAAGGTTTTACAAGACTCACGTTAACAATATTGCAGCAGTACGCACACAATCGAAGCGCAGTAAGGATGGCTAGTGTAACTAGCAAGAATACCACGAAAGCAAGAAAAAGAAGTACGCTATTAACTATTAACGTACCTGTCTCTTCCGAAACGAATGAGTACACATCGTCGTGTCGTGCTACCATCGTTCCTTCTGAGTCT
+
ABBC?CCCBBBBCCCCCCCCCDDBB?BCFACCCC@@?@@CCBBCCC?BB>B@BA?77788.8=CDB?ACBC?><3;<>@AAA2AC?E=BBB9ADE@CCCBCCCDC@D>@A=AAD@CCBCCCBBCCDCCCBBB?CCCC?AA@??>>>9@>A@@>ACCCCCCC?CCCAAA@BB@>>?>AACCC=AAA>ADDDC2CD?B?>>BDD=>;>6::AA<@<@@B@@=@@@@ABD@B?BBG>BBB?BBCBBBAAAACCCCCCBBBBBAAABCC?C>??A;>9>?BBBBCB??
@ATNG8:00307:02842
GATGGTAGACATATCGTACTCTCTGTACTCATTCGTTTCGGAAGAGACAGGTACGTTAATAGTTAATAGCGTACTTCTTTTTCTTGCTTTCGTGGTATTCTTGCTAGTTACACTAGCCATCCTTACTGCGCTTCGATTGTGTGCGTACTTCTGCAATATTGTTAACGTGAGTCTTGTAAAACCTTCTTTTTACGTTTACTCTCGTGTTAAAAATCTGAATTCTTCTAGAGTTCCTGATCTTCTGGGCTGCGCTGATATGCGCTACCATCGTTCCTTCTGAGTCT
+
@;@C@CCCCCCCCBBCCDCCCBBBCCCDDCBB?BCDE<BA?B@CCCCCCB?CCBBB?B?BBBB?B@BBBBCBB@A>ADDCF1BB?BBAB=?AAA?BBC@BB@888CBB?BB@@@@AA;AAA=A;@@>==>>>:>AAA7>=>>==>>BBB=A=>=@;<==:>A<@<@AAAAA@@@;>>BBB5A=A<AABCB/??=<<+//7///=67;=@@@@/@@??D=D;>?;@AB?==>:=:=A???@:99==6=///<<66;A@C>>>??==:>@@BC:>:><>>>>@@@@
@ATNG8:00308:02854
GATGGTAGTGTCATATGAGAGTGTGTACTCATTCGTTTCGGAAGAGACAGGTACGTTAATAGTTAATGGCGTACTTCTTTTTTCTTGCTTTCGTGGTATTCTTGCTAGTTACACTAGCCATCCTTACTGCGCTTCGATTGTGTGCGTACTGCTGCAATATTGTTAACGTGAGTCTTGTAAAACCTTCTTTTTACGTTTACTCTCGTGTTAAAAATCTGAATTCTTCTAGAGTCCTGATCTTCTGGCTCTCGTAGACAGATACTACCATCGTTCCTTCTGAGTCT
+
455<045::99:;;;;>;;;=<<<<B@@@AAA;A@@@6@G7;9;CC966<7;;;;;9=:>666;C@CD:??:9497449494#45.5<==4<<44.5594;A499A?>@?999??999=@BB?B=AAAABCICACCCC?BBCDDCCCBBBAA000=+000+0>9<6=9:9>:=9996==?D2>8?699595'99999,599====>5919>A>0@9955.57<@8@A=>999429><A>?;??@=@AAABBB;:;BAA?:99::;6:;AAD<@<@<?<<:0.-.
@ATNG8:00309:02851
GATGGTAGGCGAGAGTGAGACGCAGTACTCATTCGTTTCGGAAGAGACAGGTACGTTAATAGTTAATAGCGTACTTCTTTTTCTTGCTTTCGTGGTATTCTTGCTAGTTACACTAGCCATCCTTACTGCGCTTCGATTGTGTGCGTACTGCTGCAATATTGTTAACGTGAGTCTTGTAAAACCTTCTTTTTACGTTTACTCTCGTGTTAAAAATCTGAATTCTTCTAGAGTTCCTGATCTTCTGGATATGAGTGACTCGTGCTACATCGTTCCTTCTGAGTCT
+
@?@C?BBC?BBCCCCBBBCCBBCCCCBCECAA>ABBB=CC@B@CCCBBCC@CBBBC?C@BBBB?B@BBBBBBBBB?ACDDD/AB?BAAA=ABBD?BBB?@@:>>?CBB?BBBBA@@C>@>@:>:?BB@?>>@<@@AA<A@A;;;?@@@@@@@>?>;?>>;CC=C:>>??AA@@@<@@@@@5@=A=@@@@@/??999077:///===@<@@@@/@A@@@>D=>=:=>=====8=6;;>=77+//:6:;::=898???@@B===A@@@@@@@;@;C;>>=?;778
@ATNG8:00311:02812
GATGGTAGCATCATGCATATCTCACCAGAAGATCAGGAACTCTAGAAGAATTCAGATTTTTAACACGAGAGTAAACGTAAAAAGAAGGTTTTACAAGACTCACGTTAACAATATTGCAGCAGTACGCACACAATCGAAGCGCAGTAAGGATGGCTAGTGTAACTAGCAAGAATACCACGAAAGCAAGAAAAGAAGTACGCTATTAACTATTAACGTACCTGTCTCTTCCGAAACGAATGAGTACTGCGTCTCACTCTCGCCTACCATCGTTCCTTCATGAGTCT
+
BBBB@BACCBCC@;;<><<<<;;>C=@@>:==@A;;4:5=:;AA;=;?A<?<?A>==C>C1C>ABABBBABB@A;B9;6?>>+;;5:8<<=2=@D?B9:;CBBBB?B?CC>BBB=@@A@@DHDFFCGCCA@@:;;@B>ABCCAAAB?C>B@@?ACCGDCBB@BDDBBC>AA?CBB>AABBC?B?A:9999+7>9??BCCDBB?=A<@@??<?=@ACBB?BBABBAA>A?ACA9?::6:@???BBBCDBBBDCCCCBAA@?;???;><:00+06:*00//////3
@ATNG8:00312:02848
GATGGTAGTGCGGAGAGAGAGACCCAGAAGATCAGGAACTCTAGAAGAATTCAGATTTTTAACACGAGAGTAAACGTAAAAAGAAGGTTTTACAAGACTCACGTTAACAATATTGCAGCAGTACGCACACAATCGAAGCGCAGTAAGGATGGCTAGTGTAACTAGCAAGAATACCACGAAAGCAAGAAAAAGAAGTACGCTATTAACTATTAACGTACCTGTCTCTCCGAAACGAATGAGTACGTGTGACGTACGTGAGCTACCATCGTCCTTGCTGAGTCT
+
BBBD?BBAAACC?CCBBBCCCCCC=CBF?C>CC9999@CCEBBCD?CC?C?CEB@A@@@5AADDCACCCCBBB<@@?AAAA2AC@C?ABB9BCC@FCCCCCBBB@D@BB?BBB?BB@@BCCCCCCCCCBCC?CBBB?AABBDCBA=B=A@@=@BCCCCCA=AACBBB?BB@BBB?BBCDC>@??>AAABB3BD@B>>>BC@9868<>>BA;><>ACBB?BB@??:::=BDD>DBB?BBBBBDDBBBBCBBBBCBCABCCDCBB>@<<99:398999<<7737
@ATNG8:00313:02812
GATGGTAGCAGACGTGACAGAGCGCCAGAAGATCAGGAACTCTAGAAGAATTCAGATTTTTAACACGAGAGTAAACGTAAAAAGAAGGTTTTACAAGACTCACGTTAACAATATTGCAGCAGTACGCACACAATCGAAGCGCAGTAAGGATGGCTAGTGTAACTAGCAAGAATACCACGAAAGCAAGAAAAAGAAGTACGCTATTAACTATTAACGTACCTGTCTCTTCCGAAACGAATGAGTACGAGAGTCAGAGCAGAGCTATCGTTCCTTCTGAGTCT
+
BCBC?BBCBDEDJEAAABBCCCCCB@DDD?BBCC??=@>@@BBBBB@BC?B?BCDABBBA2@?BBBBBBBB@@?8>>:;;;;';?<;2999&5@=:@CCCBCCED@C@BB@BCC@CCCABDDDCCCBBBBBCACCBB>ABB@AA??<@?B@@>@BCB@@@B?BBBBBB@BB@????BBBBE?BBB?AAAAA2AA?C?@@B>AAA:=:=>?>1818;@@@?AAAACBB=?=?BB=BBB?>??BBBABBAABBAABCCCCCABBBA???C@C@B?BBBBB:99
@ATNG8:00313:02824
GATGGTAGGCGGTGTGAGAGTCTGCCCAGAAGATCAGGAACTCTAGAAGAATTCAGATTTTTAACACGAGAGTAAACGTAAAAAGAAGGTTTTACAAGACTCACGTTAACAATATTGCAGCAGTACGCACACAATCGAAGCGCAGTAAGGATGGTAGTGTAACTAGCAAGAATACCACGAAAGCAAGAAAAAGAAGTACGCTATTAACTATTAACGTACCTGTCTCTTCCGAAACGAATGAGTACAGAGAGTACGATATGTCTACCATCGTTCCTTCTGAGTCT
+
::@A>>;@:00)////:>========8>@@:?>CCA@?A?BBCBABA@BE@C=BA@>>?>?,?=AAABBC:::A@9>@:::::(9<9<;???5@BC?BC=??CBDC?C?@@=@@@7;;>?==>@>==>>>C;:5;;?A<;;;@@@@@<@:==A>AA>==8829BBBCB?BA<@@?:=:898*88817<::9.9>;@::;@=;;;:=:=@@>:=9===>>=B>>=====B=CBC9?;<7;<<<///:9<:>>B?>>=>?===?===;887>>:=5;5;==@A>>>
@ATNG8:00316:02824
GATGGTAGAGAGACTGTAGCGCACCCAGAAGATCAGGAACTCTAGAAGAATTCAGATTTTTAACACGAGAGTAAACGTAAAAAGAAGGTTTTACAAGACTCACGTTAACAATATTGCAGCAGTACGCACACAATCGAAGCGCAGTAAGGATGGCTAGTGTAACTAGCAAGAATACCACGAAAGCAAGAAAAAGAAGTACGCTATTAACTATTAACGTACCTGTCTCTTCCGAAACGAATGAGTACAGAGAGTACGATATGTCTACCATCGTTCCTTCTGAGTCT
+
A<BC@DCCCCCBBBBBCCCCBBBDD>CCCBBAABBB?B?BCBCCA?=@D@B@BBBBBCCC1@<?CCCBBBBBBB?BBBBBBB5BC?C6;;;6;CCAEBBBECCCC@C@CC?CCC?BCCCCBBCCCCCCCAAB@CCBB@BCBAAC@A>B@E@@>@BCCCCCB?ACCCCA=CC?CCC?BBBAA9?9959BDDD/CC?D>>>BB@::6::>>>@<@;>AB::7:A@@?BD?A?BBA;???8::BBBBBBCCCCBBBBBBBBBCAAA@@=@>>>@<>:>::9:>>==>
@ATNG8:00317:02818
GATGTAGGCACTGCGCACACATCCCAGAAGATCAGGAACTCTAGAAGAATTCAGATTTTTAACACGAGAGTAAACGTAAAAAGAAGGTTTTACAAGACTCACGTTAACAATATTGCAGCAGTACGCACACAATCGAAGCGCAGTAAGGATGGCTAGTGTAACTAGCAAGAATACCACGAAAGCAAGAAAAGAAGTACGCTATTAACTATTAACGTACCTGTCTCTTCCGAAACGAATGAGTACATAGATATACGTATAGCTACCATCGTTCCTTCTGAGTCT
+
BBABACC@B@BBCCCCCBBCCCCC?BBB?BDDCCC?C@CCCCCCC@CC>A>ACCCCCCC1B@BBBCCCBC@A@8<<:;;;;*;B?C@CFC<CGGABBBCCCCBB?C?CC@CCC>@@BABBCCCCCCCCCCB@AA@@;@@@@ABBB>C@CBB?ACCDDABA?CCCBBA?CC?BBB<??BBC<BAB@BBBB8BB?C@@<ABB@>9>;?@CB<>;>ACBB?BBAA@AA=?=?DD=BBB?BBBFCCBAAADBBB@?@@@@AAAAB@@<@???B?@;@;@@AA>==>
@ATNG8:00319:02853
GATGGTAGGCGAGAGTGAGACGCAGTACTCATTCGTTTCGGAAGAGACAGGTACGTTAATAGTTATAGCGTACTTCTTTTGCTTGCTTTCGTGGTATTCTTGCTAGTTACACTAGCCATCCTTACTGCGCTTCGATTGTGTGCGTACTGCTGCAATATTGTTAACGTGAGTCTTGTAAAACCTTCTTTTTACGTTTACTCTCGTGTTAAAAATCTGAATTCTTCTAGAGTTCCTGATCTTCTGGATACACTCATGTGCACCTACCATGTTCCTTCTGAGTCT
+
ACED?BBD@CCBBBCCCCCCCCCCCCJDCDAA?ADDD>DD=B=BCCCBBB?BBBBB?B?ABCC@AAAAAAABBC@BBBB8AAB?CBAC>CCAA=BB@;??<?@ACBB?ACBBBBAA>>?A<@<@>>>>>>><AA>>8>>A@@@@@AAABA=====???<>>:==BADCAAAAD;@@@AA6@<@;::999+9=:::3:>=<=9;///)////+/<@AB<A<AB=@@===>><@<@@A???<>>><@@AABAAA>>>A@@@C:==?;::;A;=6915.-,5**,
@ATNG8:00321:02827
GATGGTAGTATATCGCGTCGCTATCCAGAAGATCAGGAACTCTAGAAGAATTCAGATTTTTAACACGAGAGTAAACGTAAAAAGAAGGTTTTACAAGACTCACGTTAACAATATTGCAGCAGTACGCACACAATCGAAGCGCAGTAAGGATGGCTAGTGTAACTAGCAAGAATACCACGAAAAGCAAGAAAAGAAGTACGCTATTAACTATTAACGTACCTGTCTCTTCCGAAACGAATGAGTACTATAGACTATCTGAGACTACCATCGTTCCTTCTGAGTCT
+
889=?BB===>666===>>>666<<8;:@64077/0)/6<:<=@=@9:94;=AAABBBBA0A>A;9;@?=<877(7899:::(55058===2=<<9>969<<<@B@C>??9??;=@?@:;9@@BAB@A;;;G@C<<:>?@?ABBBC?B@CBB@BBABABAC?BBDC??<>?<>BA;A>7777(7;;<788823;6<;<<BB<<>=A=887A8;5=<BAD=A@::9?@<@=AAB>CCC=999?@???@@@773::::;;;;;<::=7:::;<4:997;9333888
@ATNG8:00322:02829
GATGGTAGGACGAGCGTCTGAGAGGTACTCATTCGTTTCGGAAGAGACAGGTACGTTAATAGTTAATAGCGTACTTCTTTTTCTTGCTTTCGTGGTATTCTTGCTAGTTACACTAGCCATCCTTACTGCGCTTCGATTGTGTGCGTACTGCTGCAATATTGTTAACGTGAGTCTTGTAAAACCTTCTTTTTACGTTTACTCTCGTGTTAAAAATCTGAATTCTTCTAGAGTTCCTGATCTTCTGGTGTCTGATCTGTATCACTACCATCGTTCCTTCTGAGTCT
+
@ABG@BBB@CC?@@@ACCBBBCCC?BCCCCCC?CBDD=BB?B?CCDCCCC?CCCCG?C?CBBB?B=BEEEBBBCC@CCCCC1CC?BBCD>DCBB?BCA=AA000BABC@CGDFCCBC@CCC@C@DCCDCBBC?BBCC?CBBBCBBCDCCCCBBAC?BBD?BB?B?BCCCCCBBC@DCCCC;CAC>BBFDD5DCBAA<BBCCCCGBBB?BBAB2ABACB?B?BC@CBBDBBC@C?BBBCCC?AAD@CCCBBCDFCBBCCCCBAADD?BBBBD?B?B?CCBABBCC
@ATNG8:00325:02843
GATGGTAGCATCTGCATATCTCACCAGAGATCAGGAACTCTAGAAGAATTCAGATTTTTAACACGAGAGTAAACGTAAAAAGAAGGTTTTACAAGATCACGTTAACAATATTGCAGCAGTACGCTCACAATCGAAGCGCAGTAAGGATGGCTAGTGTAACTAGCAAGAATACCACGAAAGCAAGAAAAAGAAGTACGCTATTAACTATTAACGTACCTGTCTCTTCCGAAACGAATGAGTACTATGTAGAGCTCTATACTACCATCGTTCCTTCTGAGTCT
+
BAAA@CCBBABBBCBDDCDBBBBB@DCCCBCCCC@C@BBBDDDD?BB=B?CCCCCCCC3A?AACCBCCB@@@<??>@@@@1@C@D>BBB<BCD@CCICCCBB?B?CC?BBC?BBCBBCCECCCCCCCCC=CCCC?BABBBBBB=B?BAB@BCCCCCCA?BCAABB?BB?A@A@BBBBA<???>ACDCC2CC?B>>>CC>>>9>9@@AA:>:=@BBB@CCCCAAA=A=AAB>BBB>ACDDCCAAAACCCCACB?@@@?AA@BB<A<==E:>:<<>AC==:>>
@ATNG8:00328:02846
GATGGTAGGCGAGAGTGAACGCAGTACTCATTCGTTTCGGAAGAGACAGGTACGTTAATAGTTAATAGCGTACTTCTTTTTCTTGCTTTCGTGGTATTCTTGCTAGTTACACTAGCCATCCTTACTGCGCTTCGATTGTGTGCGTACTGCTGCAATATTGTTAACGTGAGTCTTGTAAAACCTTCTTTTTACGTTTACTCTCGTGTTAAATATCTGAATTCTTCTAGAGTTCCTGATCTTCTGGTGAGATATGCATGATGCTACCATCGTTCCTTCTGAGTCT
+
@@BC@BBB?BBBBCCCBB?BBBBBCCCCCEC?CCDC>BB?B?BBCCCCC?BBDBB?B<@ACC?B@BBCCBBAAA?AAAAA/CC?BAA@;ABBB@BAA<@C<==@EBB?BBBBBBBB>D>>9>;?@>>>9;;;C@==9=>>>?>?>>>@DA@><>;>>@<>=:>=@@@?@AA@@<@AAAA2<8;8;<;<;+;>66606::///=9:><AB:?@@AA@@<@<=;:;AA@?=<7;5;?<>=A:>=@=A@>><>>=@?AA?A>>>A@@9=<<<=6<6<6<@@>>>BB
@ATNG8:00330:02812
GATGGTAGAGTACAGTGTAGTAGACCAGAAGATCAGGAACTCTAGAAGAATTCAGATTTTTAACACGAGAGTAAACGTAAAAAGAAGGTTTTACAAGACTCACGTTAACAATATTGCAGCAGTACGCACACAATCGAAGCGCAGTAAGGATGGCTAGTGTAACTAGCAAGAATACCACGAAAGCAAGAAAAAGAAGTACGCTATTAACTATTAACGTACCTGTCTCTTCCGAAACGAATGAGTACTGTATCTATGTGTGCGCTACCATCGTTCCTTCTGAGTCT
+
;;AB?CCBBCCFBCBCCCDCHCBBG@BBA@CBBC;;6;=BBBBCCC@BC?B?????????1?>AACBBAAAFDF>:9:B@@@1@@=@;@@@7@BD@BCCCDCBCB?B@BB@BCC@BBBCCCCCCCCCDDBCB@BBAA>AAACAAAA>A?A@@>@CBCBCCB?AAABBA>AA=@AB>AB@@@=@@A?BBCCC3AA>ABAAA@;99)/*/7>>7<7:>CCC@CECBA??;?;><<6=9978BCBCBBAA@??BBBCBBCB@??F???<@??>><><?;?@>>===>
@ATNG8:00331:02818
GATGGTAGCAGACGTGACAGAGCGCCAGAAGATCAGGAACTCTAGAAGAATTCAGATTTTTAACACGAGAGTAAACGTAAAAAGAAGGTTTTACAAGACTCACGTTAACAATATTGCAGCAGTACGCACACAATCGAAAGCGCAGTAAAGGATGGCTAGTGTAACTAGCAAGAATACCACGAAAAGCAAGAAAAAAGAAGTACGCTATTAAACTATTAACGTACCTGTCTCTTTCCCGAAAACGAATGAGTACCTCTCAGACGCTCGTCCTACCATCGTTCCTTCTGAGTCT
+
-8-.)-8//0;@AAB;;6A<;CB00+0//)/99<;A4:69@BBBAA>AB@C?A@?99999(713?>?A?<@87:,3<::9:;*9;457===2>;A=A9;;BBBCD?B?@@<@@C>BACCCBAABAACCBBBB>B?;;;0;@@>AA:::-;44@;5<?:89:9845>?>?A<00*///)/77777(7<<9899998$77/39:9=:::6)//(/89;)/+/8==@;@=??=888(77(3333&38828::>;3303:A=<=BB=@9;667077706=99<29388;>A@@A@@
@ATNG8:00331:02846
GATGGTAGCGCGACGAGCGTAGACCCAGAAGATCAGGAACTCTAGAAGAATTCAGATTTTTAACACGAGAGTAAACGTAAAAAGAAGGTTTTACAAGACTCACGTTAACAATATTGCAGCAGTACGCACACAATCGAAGCGCAGTAAGGATGGCTAGTGTAACTAGCAAGAATACCACGAAAGCAAGAAAAAGAAGTACGCTATTAACTATTAACGTACCTGTCTCTTCCGAAACGAATGAGTACAGAGAGTACGATATGTCTACCATCGTTCCTTCTGAGTCT
+
AABB@BBAAACCBCCDCCBEEBBBD=BCC?BBCC??<??@ACDDBB?BC?B@BBBBBBCB3B@BBB@@ACCBBB>BBBBCCB5BC@C@CDC<CDJACBBBCCB@@?A@DDADAA?ACBBCBBCDDCCCBBBC@BBAA?A@ABBBAB=A=A::7:CDCBBBCAAAAADA@CC?BBB>BBBA@;??=9>@@AA2BD?BBAAAAA;:7:<@AAB;A;AADAA>ACCAABB>A>ABC>BBB?BBBBBBCDBBBBBBBAAABBCCBB@@@;AAAAD;?;?:>=@>A;::
@ATNG8:00332:02814
GATGGTAGCACACGAGATCTCATCGTACTCATTCGTTTCGGAAGAGACAGGTACGTTAATAGTTAATAGCGTACTTCTTTTTCTTGCTTTCGTGGTATTCTTGCTAGTTACACTAGCCATCCTTACTGCGCTTCGATTGTGTGCGTACTGCTGCAATATTGTTAACGTGAGTCTTGTAAAACCTTCTTTTTACGTTTACTCTCGTGTTAAAAATCTGAATTCTTCTAGAGTTCCTGATCTTCTGGCGCGTATGTATGTCGCCTACCATCGTTCCTTCTGAGTCT
+
//7;7===??ECAAA?CBCBCCCCC@@@@@AA=ABBC=GGACBBBBBBCD@CBBBB>B?BCBBAE?CCBBBCCBA?BCDCF/BB?CBBA9;:8947??:9:58?@ACF?CBABBCCC?ABB;?<?@@???@@<?:;;188=8//:///<;<666:5;<=<?@<@7;;>676<;;)///77+76;5@>A@A/A>9;908////.666:<=>>>+<///7074>?:?BAAAAA=A7::====<@@@>>>=@>=99:///7@@C=;:;9=///<7=9=167>>>BAA
@ATNG8:00336:02828
GATGGTAGACACGTGTGCTCTCTCGTACTCATTCGTTTTGGAAGAGACAGGTACGTTAATAGTTAATAGCGTACTTCTTTTTCTTGCTTTCGTGGTATTCTTGCTAGTTACACTAGCCATCCTTACTGCGCTTCGATTGTGTGCGTACTGCTGCAATATTGTTAACGTGAGTCTTGTAAAACCTTCTTTTTACGTTTACTCTCGTGTTAAAAATCTGAATTCTTCTAGAGTTCCTGATCTTCTGTGTGTATCAGCGAGTATCTACCATCGTTCCTTCTGAGTCT
+
@ABB@BBDDBBAABCBCCIICA@ACBBBBBBB>BBCBC;C@C@CCBBBCC?CCCBB?B?BBBB@D=@@CCCCCBA?BBCCC3BB?BBBC>BBBB?BBB@CE>>>?BA@>BBBBBB=>;>>>8<:<AA>;<DC=A=>>9>>@?>>>AAAAAA>=>><???<>>;><AAAAAB@??;?AABB5B=B:;;::8)9=;;<6=>=>@@C@?>4:::;.;BCBC;A<AA<AAAAA>><><??AA::8;@AAAAAAAA>?>>>@@@@@???A<A>=>A<@;?<>>>BAA><
@ATNG8:00336:02858
GATGGTAGAGAGACTGTAGCGCACCCAGAAGATCAGGAACTCTAGAAGAATTCAGATTTTTAACACGAGAGTAAACGTAAAAAGAAGGTTTTACAAGACTCACGTTAACAATATTGCAGCAGTACGCACTCAATCGAAGCGCAGTAAGGATGGCTAGTGTAACTAGCAAGAATACCACGAAAGCAAGAAAAAAGAAGTACGCTATTAACTATTAACGTACCTGTCTCTTCCGAAACGAATGAGTACCTCTCAGACGCTCGTCCTACCATCGTTCCTTCTGAGTCT
+
88=>9>CCAA@BBB;99;;?@;?>@4@AB69;AAAA>B>@BBBBBB>AA@B?AC??=>><,<97737777398913396>>>+=;5:.555&555.56559<555.479:5;@A:>>:9::@@@@B@BBBCB@CBBB@@ACCCDBB>B@C<<7;@@@B@@?@CCCCDF?BA=@?;8=;;<837781;7>>??'?=:=?:=;7?=;9;=@6<<193:;@AA?BBBBBBC?C=@AC=B:978==>BBA@CDBBCBB:99@@@@@:>==8888@B?C?B@BBAA@@00
@ATNG8:00338:02810
GATGGTAGAGAGACTGTAGCGCACCCAGAAGATCAGGAACTCTAGAAGAATTCAGATTTTTAACACGAGAGTAAACGTAAAAAGAAGGTTTTACAAGACTCACGTTAACAATATTGCAGCAGTACGCACACAATCGAAGCGCAGTAAGGATGGCTAGTGTAACTAGCAAGAATACCACGAAAGCAAGAAAAAGAAGTACGCTATTAACTATTAACGTACCTGTCTCTTCCGAAACGAATGAGTACGAGAGTCAGAGCAGAGCTACCATCGTTCCTTCTGAGTCT
+
<<CC?CCCCCCBBB@;@BBACAGCD?BBB?@@@@@A>B?BBBBBCDA@@=??AA:;8BBB1B?CCBBCCCC?>>:>@BCDDC5A@<@:@@@8ABCAHDGDCDCDC@DADC@CBB@CHCDCCCCECCCCCCCC@EBBB?AA@@@CAA=B@BBB@BBBBCCEB?BBBA??;:948?>=ABABB=AAA@BBCBB3BE?EDBBBB@@A:=8=?==8=:?>BBB?AAAAAAD?B?AAA;ABA?BBCCCBBBBD@@?BAAAAAAA999CCC;@;;88187=;;;;;?:;:
@ATNG8:00338:02859
GATGGTAGCAGACTGACAGACGCCAGAAGATCAGGAACTCTAGAAGAATTCAGATTCTTAACACGAGAGTAAACGTAAAAAGAAGGTTTACAAGACTCACGTTAACAATATTGCAGCAGTACGCACACAATCGAAGCGCAGTAAGGATGGCTAGTGTAACTAGCAAGAATACCACGAAAGCAAGAAAAAGAAGTACGCTATTAACTATTAACGTACCTGTCTCTTCCGAAACGAATGAGTACTGCGTCTCACTCTCGCCTACCATCGTTCCTTCTGAGTCT
+
7779489AA<=;:;;::9;;<@B=@@A<@AB@@A7:49B@?AAB=AA=@=@CCBB?BB?C?BBB;::AB:::.9<;9999$:B=@5::-7??;?AAACBAAA9?:??<?BB?BBCC@AAFBCCCCCCCC@CECC@BBBBDBBB<@<@;;5;CAA@@BB?BCCBBB>AA<???5:9AAB;@=>9:::::(:=8<?>?BBBBB?C@CBB@=A=@>BAA=@@@A@A@>A?;;;6;;;6:BBBCBBBBB@AADCCDCBBC@@?@BC@CBBBB=A;@;@@@@BAA@
@ATNG8:00339:02810
GATGGTAGTGCGTGAGAGAGAGACCCAGAAGATCAGGAACTCTAGAAGAATTCAGATTTTTAACACGAGAGTAAACGTAAAAAGAAGGTTTTACAAGACTCACGTTAACAATATTGCAGCAGTACGCACACAATCGAAGCGCAGTAAGGATGGCTAGTGTAACTAGCAAGAATACCACGAAAGCAAGAAAAAAGAAGTACGCTATTAACTATTAACGTACCTGTCTCTTCCGTAACGAATGAGTACTGTATCTATGTGTGCGCTACCATCGTTCCTTCTGAGTCT
+
DBBA?CCDCAAACCD@@@CCEECCC>CCC@DBCCBB?B@CCBCBBB???=?@BAAAA@@@2A?BBBBBDCA@@C>CC::;:;.:C>C6;;;6;DDACCCCFCCCC?C?CC?CBB?BBBDDCBBBBBCCCCCC?CCDD>@@@BA@@@;?;?AB?CBBCCCCC?CCCBBB?BA=999;??AAA:@>>;999999%9?;>?>?CCCBA5857=AA6;7;BCCC?CCBBCBB?A?BAA?A@@=@AACBCCCCAABBBBBBBBAAACCCAC=BBBAA>@?A;A??A=888
@ATNG8:00344:02857
GATGGTAGTAGTACACTAGTCATACCAGAAGATCAGGAACTCTAGAAGAATTCAGATTTTTAACACGAGAGTAAACGTAAAAAGAAGGTTTTACAAGACTCACGTTAACAATATTGCAGCAGTACGCACACAATCGAAGCGCAGTAAGGATGGCTAGTGTAACTAGCAAGAATACCACGAAAGCAAGAAAAAGAAGTACGCTATTAACTATTAACGTACCTGTCTCTTCCGAAACGAATGAGTACTACTCTCAGAGATACACTACCATCGTTCCTTCTGAGTCT
+
A@AA?BBCBBCBBCDDCCDCCBBBB@CCC@BBABBB>B?CBCBDGD@BB?B?BBCBBDDE3C@BBADCCCBBBB=::;CHHD5;;8;9@@@7@BB?C;<;BCHCC@C@CC@CBB@CACDCCCCCCCCDBB@?;?A@@=ABCACC??<@?BBJ@BAACCBBB?BCDBBB=@@?BBB=@?:99,7;;887999(8@=B>?@B???C<?;?>BC7;5;>A;;6;@@@?CC@B?CCC>CBB?BCBBAACCCBAACBBCBBAABF@?===<@>;;;<@=A<@AE>><;;
@ATNG8:00345:02854
GATGGTAGCACGACACGACGATGTGTACTCATTCGTTTCGGAAGAGACAGGTACGTTAATAGTTAATAGCGTACTTCTTTTTCTTGCTTTCGTGGTATTCTTGCTAGTTACACTAGCCATCCTTACTGCGCTTCGATTGTGTGCGTATTGCTGCAATATTGTTAACGTGAGTCTTGTAAAACCTTCTTTTTACGTTTACTCTCGTGTTAAAAATCTGAATTCTTCTAGAGTTCCTGATCTTCTGGTATGACTAGTGTACTACTACCATCGTTCCTTCTGAGTCT
+
BCBE@CCCCBB:6:CBBCC;<;BBBCCCCCBB@BCBB>CEAEABBACCDD@DBAAC?C?BBBB=B@DCBBBABBF@BB@@@1?B=BCCF>@AAB@AAAABB<??>???<?ABCCCDC<A=A<A<AA;;<>>><@@BA<@>>>??@A@A:>=@@@@=>>><?A=B<@?@@@B@@@<=>>AA2A<A<@@@@@/?>?>?1;888;;>>>>5;;;:)7999?;?6::9@AA;;;?;?;><56//,/8=5=@A;;;@>>?@@@B888??B:>===@<@<@=A;;;B@@>
@ATNG8:00346:02856
GATGGTAGAGAGACTGTAGCGCACCCAGAAGATCAGGAACTCTAGAAGAATTCAGATTTTTAACACGAGAGTAAAACGTAAAAAGAAAGGTTTTACAAGACTCACGTTTAACAATATTGCAGCAGTACGCACACAATCGAAGCGCAGTAAGGATGGCTAGTGTAACTAGCAAGAATACCACGAAAGCAAGAAAAAGAAGTACGCTATTAACTATTAACGTACCTGTCTCGTTCCGAAACGAATGAGTACAGAGAGTACGATATGTCTACCATCGTTCCTTCTGAGTCT
+
::<><@B?:;499555;<=;AACBB=9;:=@@BBA@;?9>>:9943-365:3///66666'64/33733333333&3344:::(444)55:::06667:<<5555555)4.4>7<<>9655<==;;;;;;==50/90///)/::<<<:9273</0)/977::<?7?;:;;<6:888886;;333,3;;133377(391788:;;:77,2+2522+205554/38///////6;6:;=65558;3348:::<;333888888::::<::979777:15/5555566222
@ATNG8:00349:02826
GATGGTAGCGCACACATAGATACAGTACTCATTCGTTTCGGAAGAGACAGGTACGTTATTAGTTAATAGCGTACTTCTTTTTCTTGCTTTCGTGGTATTCTTGCTAGTTACACTAGCCATCCTTACTGCGCTTCGATTGTGTGCGTACTGCTGCAATATTGTTAACGTGAGTCTTGTAAAACCTTCTTTTTACGTTTACTCTCGTGTTAAAAATCTGAATTCTTCTAGAGTTCCTGATCTTTCTGGAGATACACATGATACTCTACCATCGTTCCTTCTGAGTCT
+
///:255,,,**,--///566;<<9///://4.45<<4<=7;5;<<5555.55::<0557<<:7<8<<<977///)/////$//)/444)545>:;;<9=<69>=9:949999<6668<==:>9<<@@>>=@9;;<<055995555555;<<5948544344.48=::;;<<:;.45444&5498>>@@@)55555)555555599949999(97://)/)/;5://5;77)/)///////(4456::55555;::;/////:444.3333:5:7>7;<;:::54
@ATNG8:00300:02884
GATGGTAGCGCGACGAGCGTAGACCCAGAAGATCAGGAACTCTAGAAGAATTCAGATTTTTAACACGAGAGTAAACGTAAAAAGAAGGTTTTACAAGACTCACGTTAACAATATTGCAGCAGTACGCACACAATCGAAGCGCAGTAAGGATGGCTAGTGTAACTAGCAAGAATACCACGAAAGCAAGAAAAAGAAGTACGCTATTAACTATTAACGTACCTGTCTCTTCCGAAACGAATGAGTACAGAGAGTACGATATGTCTACCATCGTTCCTTCTGAGTCT
+
AB;;.49444<<;:@;;966<<<@=6BCB@BECBBA>B>BADBBBC@CC?C?BBBBBBBB3B@DBA@ACCCBBB=AA:;:::.;C@D>BBB:BDC>B;:;BBDCDAC@CB@B@@>@DDCDCDEBBBCDCBBC?CCCC?AABBCCBB>C?C??>?CCCCCCC?AAACDD@BB@AAB?BCBBB;???>ABBBB3BB?CCCCCAA>>4:6;>>B7;8;BBBA?BA@@?BB?C?BBB>BBB@@??CBBBBCBBBACCBBBCCCCCCC>>;>@@?@8>:>:>=A@@;;;
@ATNG8:00301:02865
GATGGTAGTATCTGCACACTCTGTCCAGAAGATCAGGAACTCTAGAAGAATTCAGATTTTTAACACGAGAGTAAACGTAAAAAGAAGGTTTTACAAGACTCACGTTAACAATATTGCAGCAGTACGCACACAATCGAAGCGCAGTAAGGATGGCTAGTGTAACTAGCAAGAATACCACGAAAGCAAGAAAAAAGAAGTACGCTATTAACTATTAACGTACCTGTCTCTTCCGAAACGAATGAGTACTGTATCTATGTGTGCGCTACCATCGTTCCTTCTGAGTCT
+
////)//;4A@;;BCCBCC<66;9916CC@JCCCCC@CADCBBCBA>AB?B?BAA@@@@@.@=@BB@A?CCDCC=@AAD?A?+A@;>4:;:&9==;@;99>BD=B;@<;;6;BB?BCBDB;;;CCICCCCA@?@CBB>A@CCCCCB@CAB@@=@C<;;DBB?CBBBCC???<?A?;@A??@:<;;5;;<<=<&??<@BBBA@@=;8<877:A4;6;;ACC@CC;;;AC?B?BBB=A@>6:89@@ABCBBBB???BBBCCCAA?B>>15255=392<-22795555
@ATNG8:00301:02876
GATGGTAGCATCATGCATATCTCACCAGAAGATCAGTAACTCTAGAAGAATTCAGATTTTTAACACGAGAGTAAACGTAAAAAGAAGGTTTTACAAGACTCACGTTAACAATATTGCAGCAGTACGCACACAATCGAAGCGCAGTAAGGATGGCTAGTGTAACTAGCAAGAATACCACGAAAGCAAGAAAAAGAAGTACGCTATTAACTATTAACGTACCTGTCTCTTCCGAAACGAATGAGTACGATGAGAGAGCTCTCTCTACCATCGTTCCTTCTGAGTCT
+
A?A@?BBC@BCC@@ABCCCCCCCFF;;;B>ABBBDCCC@CCCCBBB@BB?B=@?=;<;;;';<CCCBBBBBAAA8AC;;:;;):>?><@@;1@CCBDDCBBBCBB@C@<<7;BA:?@BB@@@AAACCCBBBB@CCBB@BAA@CCCC?C?CAA>AACCCCBB?BBCCCD?B@?BBC>?::9C9999>@@HHD3BB?B???BBBBB?B?B???<?:;=BBB@CCC;;;C?B?BCD?CDD@C@??CBBBC9:9BBAABBBBBD::::@<@AA>B5:4:?A@ACAABB
@ATNG8:00305:02865
GATGGTAGTAGTACACTAGTCATACCAGAAGATCAGGAACTCTAGAAGAATTCAGATTTTTAACACGAGAGTAAACGTAAAAAGAAGGTTTTACAAGACTCACGTTAACAATATTGCAGCAGTACGCACACAATCGAAGCGCAGTAAGGATGGCTAGTGTAACTAGCAAGAATACCACGAAAGCAAGAAAAAGAAGTACGCTATTAACTATTAACGTACCTGTCTCTTCCGAAACGAATGAGTACGAGAGAGCACACGTGTCTACCATCGTTCCTTCTGAGTCT
+
@@@C@CCCCC@?@CBBBDBCCBBBD?CCC@B@AA99;;@CCCDCED@CB?B?AABBBBBB5B@CCBBBBBB@@@8?@@AAAA,AA=A<AAA9ADFAFABABCDDE>B?@@=@CC@BBBBCBBCFDCCCBBCC?CCCC?C@AA???C>C?C??>@BBCCCCC?BABBBB?BB?A@A999CCC<AAB?BFCCC3CC?AAAABAA@@7>:==DD<>:>ACCC?BA;::::6:>?CC>BDB?BAAABBBEBBBBBBBBBBAAABBA>>?=B>==B?B@C?BBBBB>>;
@ATNG8:00310:02904
GATGGTAGTAGTACACTAGTCATACCAGAAGATCAGGAACTCTAGAAGAATTCAGATTTTTAACACGAGAGTAAACGTAAAAAGAAGGTTTTACAAGACTCACGTTAACAATATTGCAGCAGTACGCACACAATCGAAGCGCAGTAAGGATGGCTAGTGTAACTAGCAAGAATACCACGAAAGCAAGAAAAAGAAGTACGCTATTAACTATTAACGTACCTGTCTCTTCCGAAACGAATGAGTACGTGTGACGTACGTGAGCTACCATCGTTCCTTCTGAGTCT
+
999A@ACBBDCBCBCCCAAA=@?::7:>@>@@AC:;8;>BBDCCCB:;;=A=CB@;;;;;':8<<?AA@@==>?9@?@:=>>*=<5;5;>>0@:;49@BABCCBA=A=;;6;AC>B@@@@BBBBAAA0//::6<==>;><555599?C?B@@<@@@>>>?><=@AAAA?BC?CB?177<;;3<<<8<AAAA/??398A@@<A:;7;;??@?<?=;;ACC@BA;::A@?B?BAA;@:918878?@AABB999???>>@??>788@?;<<=//)/)/)/<;;7797
@ATNG8:00311:02892
GATGGTAGCACACGAGATCTCATCGTACTCATTCGTTTCGGAAGAGACAGGTACGTTAATAGTTAATAGCGTACTTCTTTTTCTTGCTTTCGTGGTATTCTTGCTAGTTACACTAGCCATCCTTACTGCGCTTCGATTGTGTGCGTACTGCTGCAATATTGTTAACGTGAGTCTTGTAAAACCTTCTTTTTACGTTTACTCTCGTGTTAAAATCTGAATTCTTCTAGAGTTCCTGATCTTCTGGCGCTCTGTCACGTCTGCTACCATCGTTCCTTCTGAGTCT
+
@:>>5;<B@AAA@@55669HGDDJC@@ABCCD@DDDD>AAACBCBBBBBC@BBBBC?B:<:?:8<?<ABCCCC::-9=888'8<3<???8?BAA>A:93:=399?>CC>AACBBBBB99:B>>5;;;;??AC=@===;>>AA>>>>===>>===>5;:=8==9=8=@>>=>A89489889->6?7;7===,6666;+--;---6;:>1///(.//-928-..3333798848058>A;A7;=<:577?=>>ABBC;;;?@@ADD=B;;;;5:4:4;=::6://
@ATNG8:00314:02883
GATGGTAGAGAGACTGTAGCGCACCCAGAAGATCAGGAACTCTAGAAGAATTCAGATTTTTAACACGAGAGTAAACGTAAAAAGAAGGTTTTACAAGACTCACGTTAACAATATTGCAGCAGTACGCACACAATCGAAGCGCAGTAAGGATGGCTAGTGTAACTAGCAAGAATACCACGAAAGCAAGAAAAAGAAGTACGCTATTAACTATTAACGTACCTGTCTCTTCCGAAACGAATGAGTACAGAGAGTACGATATGTCTACCATCGTTCCTTCTGAGTCT
+
B<AA8<<@BCCC;99<<;=9>A:;;)55=7<B@A@@=@=AABBBBE@BB?C?CCA?>>==.=>ABBCCCCBBB@6??;;:;:$9;<<9;;;0;@<9>A<AEC@@@<@<;<7<AB>ABBBCACCIHDDDCBBB@CC@@=@AAACFCC@C@C@@=@AAABAAA@BBBCCC@AA?BBB?BBBAA;A@@=BAEDC3CD?AA???A?8837;??@A:=8=>AAA?BCBBBCC?C@BBC>CBB>AAAACDBA@ABBBAAAABBAABA@;;E=@@ABB8;7<=BA@>>>??
@ATNG8:00320:02862
GATGGTAGACATATCGTACTCTCTGTACTCATTCGTTTCGGAAGAGACAGGTACGTTAATAGTTAATAGCGTACTTCTTTTTCTTGCTTTCGTGGTATTCTTGCTAGTTACACTAGCCATCCTTACTGCGCTTCGATTGTGTGCTTACTGCTGCAATATTGTTAACGTGAGTCTTGTAAAACCTTCTTTTTACGTCTACTCTCGTGTTAAAAATCTGAATTCTTCTAGAGTTCCTGATCTTCTGGTGAGATATGCAGTGCTACCATCGTTCCTTCTGAGTCT
+
?@@CADBBCCCCBBCCCDCCCCCCCCDCB@;:9;A@C?CC@C@AAACDCC?DBABB?B?AAAD?B?ABBBBBCAA>ADFCD2BB@BA@A<ABBB@CBB?BC>A@@BBB@B@@>???A;;;<<A;@?AA@@??=?A>>9====>>?=A?>>>;;;><?@B>>>:><B@>?BBB>>:=@@AA6A<@<??@@?/?C>888=///;;<AA@08888(8@<<<,/+/6166==<?A<@<@@??@B<>>?<AAAAAA>>>?<<<;==;;5;???B<@;?;ABAA?AAA
@ATNG8:00321:02901
GATGGTTGTGTGTCTCTGAGAGTAGTACTCATTCGTTTCGGAAGAGACAGGTACGTTAATAGTTAATAGCGTAACTTCTTTTTCTTGCTTTCGTGGTATTCTTGCTAGTTACACTAGCCATCCTTACTGCGCTTCGATTGTGTGCGTACTGCTGCAATATTGTTAACGTGAGTCTTGTAAAACCTTCTTTTTACGTTTACTCTCGTGTTAAAAATCTGAATTCTTCTAGAGTTCTGATCTTCTGGAGATCCACATGATACTCTACCATCGTTCCTTCTGAGTCT
+
>;<D?B@CBBBBBDBAA@;;A>==>:>:<=BB?C?>>8994;=;;9ABBB?BBBBA8A:BB@B6:69:55<55./:477777'//)///;15455.5<<;<@4695@@B>CBB;;;CB@DCC:;:;ABDED;;4;;;;2::99A@>966<<:::771///27:5:6;;<55555616>>@G2=9=155999(;==@@8@==<;;;:::.5555$5;;55155:<;<@?90/;)0/:8///7<<>:>>=6616<<<<<<<>>>B>B@A899C=?9?4:77;=;>?
@ATNG8:00325:02905
GATGGTAGCACACGAGATCTCATCGTACTCATTCGTTTCGGAAGAGACAGGTACGTTAATAGTTAATAGCGTACTTCTTTTTCTTGCTTTCGTGGTATTCTTGCTAGTTACACTAGCCATCCTTACTGCGCTTCGATTGTGTGCGTACTGCTGCAATATTGTTAACGTGAGTCTTGTAAAACCTTCTTTTTACGTTTACTCTCGTGTTAAAAATCTGAATTCTTCTAGAGTTCCTGATCTTCTGGTGTCTGATCTGTATCACTACCATCGTTCCTTCTGAGTCT
+
BBBB@DCCAABDCCCBBBBDDCCCBABBDBAB?@BDJ?CC?C@CCBBBCC?BACCD?B>BCDD?B=AABACAAAA@AAAAA2CC?AAAD=AABB?CCC@BC<879BCC@ABCCCB@?=@@=;>=BB>>>AAA<@@BB6::>:::?@BBCAA=>>=<??@=>>:=;>>BBDD?>>;>ABBC;C=A;;7666*7<999+------;99<:@?>?.=?>??;A9@@<@A@A@>>6;6;;AA?><??@<@BA@@@@@@A???@@@???A<A???B=A<A<>>>=><?@
@ATNG8:00334:02902
GATGGTAGTATAGAGCTCTACATAGTACTCATTCGTTTCGGAAGAGACAGGTACGTTAATAGTTAATAGCGTACTTCTTTTTCTTGCTTTCGTGGTATTCTTGCTAGTTACACTAGCCATCCTTACTGCGCTTCGATTGTGTGCGTACTGCTGCAATATTGTTAACGTGAGTCTTGTAAAACCTTCTTTTTACGTTTACTCTCGTGTTAAAATCTGAATTCTTCTAGAGTTCCTGATCTTCTGGGCAGACTCTCACACGCCTACCATTCGTTCCTTCTGAGTCT
+
;44=8<BABB@@@??;@AAA?>>?=665<:=9095@@6:;5:7;959@??<A@@??<??A@@?2907=@@???@A:>>>>>(//5996;1>BFF@BBC8;=*00////5:777>???=AAB=@<??;;;?>>=??@B;>??;;;?@==>AA6339*---066074:::885555058;;;.A:>7>=AAA.99656.599/-----8(///'/9987376//)/657979196<<96661---;.7---99669<<<<>;6:661//)/66-2-2-3222)),,
@ATNG8:00335:02877
GATGGTAGAGTATCTGTGTATCTCCAGAAGATCAGAACTCTAGAAGAATTCAGATTTTTAACACGAGAGTAAACGTAAAAAGAAGGTTTTACAAGACTCACGTTAACAATATTGCAGCAGTACGCACACAATCGAAGCGCAGTAAGGATGGCTAGTGTAACTAGCAAGAATACCACGAAAGCAAGAAAAAGAAGTACGCTATTAACTATTAACGTACCTGTCTCTTCCTAAACGAATGAGTACACACTCTCATATGACACTACCATCGTTCCTTCTGAGTCT
+
A;AB?BCCCCC?@@BBCCCBBBBB@BBCACCBCCCE???@::<FAFF=?>?BBDDCCC3B@BBB???BBBAA;@@@@>??0@B?C@CDD;CCJADCCBDCCBB@B@BB?BAA>BADABBCCDCCCCBBBB@CBBC?CAAACBAB@C@C::;;FCCBBBC?BBBAAA?AB?BBC?BBAA@;???=AFFDD3CC?99:BBB>>>>D<@>>><@=A@CBC?CBAAABA?B?BBF<AAB?BBBBBBBBBBBCCCBBA==CBAACCCC?BBBBB?C@B@CCFBB?@?
@ATNG8:00344:02868
GATGGTAGAGAGACTGTAGCGCACCCAGAAGATCAGGAACTCTAGAAGAATTCAGATTTTTAACACGAGAGTAAACGTAAAAAGAAGGTTTTACAAGACTCACGTTAACAATATTGCAGCAGTACGCACACAATCGAAGCGCAGTAAGGATGGCTAGTGTAACTAGCAAGAATACCACGAAAGCAAGAAAAAAGAAGTACGCTATTAACTATTAACGTACCTGTCTCTTCCGAAACGATGAGTACGATGAGATCTCGTGTGCTACCATCGTTCCTTCTGAGTCT
+
:<BB@BFCCCAAB=BBBA@BAB?A@,59@8;??ABB6;24::495;8<?9<8?@897989'91779==;;88896=;@;>>=+==39.559&999.5555:<<55.439939::055<<>=?><<;=BC999?B@@B@CCCBBBBC@D@B;;8;BBBCCCB?AAABBB?BB?:9:=AAABB=A>>8==@=@@&=@700/==>>?A<>;>=>>=B::8?@@;>??AABB@?<???9?00/88:;=A@@CCCBBBBBB?A@?;;;?B>B;;;@:>:>;>@@@@@AB
@ATNG8:00346:02863
GATGGTAGGCACTGCGCACACATCCCAGAAGATCAGGAACTCTAGAAGAATTCAGATTTTTAACACGAGAGTAAACGTAAAAAGATGGTTTTTACAAGACTCACGTTAACAATATTGCAGCAGTACGCACACAATCGAAGCGCAGTAAGGATGGCTAGTGTAACTAGCAAGAATACCACGAAAGCAATAAAAAGAAGTACGCTATTAACTATTAACGTACCTGTCTCTTCCGAAACGAATGAGTACATAGATATACGTATAGCTACCATCGTTCCTTCTGAGTCT
+
889A@AAC?C?@;;9@@@A;;959949DD?BB@;;;7<9;<<=B=CABB?B?;;:@?DDD1D?CB<=BBAB?A@:?>@ABBB1@??@<@CCC1CCD>BB;;;CD@@?B@DB?A@A?A@CCCAABGDDDCAACJ@CBBB@CBAABC??=AGBDB@BBACBBAA=?>AA?A>AA?BB=8===A?6877/7<===.?A?B?????=;;5;:??CB=@=>?B@@=@ABBBCC?D?DCD>BAA>ABCCCGDBBBCABBAAB@?B==>A>>>=??;;?5949<@:?;>888
@ATNG8:00346:02879
GATGGTAGCAGACGTGACAGAGCGCCAGAAGATCAGGAACTCTAGAAGAATTCAGATTTTTAACACGAGAGTAAACGTAAAAAGAAGGTTTTACAAGACTCACGTTAACAATATTGCAGCAGTACGCACACAATCGAAGCGCAGTAAGGATGGCTAGTGTAACTAGCAAGAATACCACGAAAGCAAGAAAAAGAAGTACGCTATTAACTATTAACGTACCTGTCTCTTCCGAAACGAATGAGTACCTCTCAGACGCTCGTCCTAATCGTTCCTTCTGAGTCT
+
BCBB?B?A@BCCECDDCCCCCDCBB?BCE@CBBCCD@D@BBACCCC?CC?C?DDDAA?A?2C<@@@@BBBDBB@6>>99:::*;D>B5:::&9@@=BCCCBBCCB?B@CC?CBB@BBCBBBDDDBBBCCBCC?DB??=@CAAAB??<@?BBB@BBCDCCCB?BBCBBA?BB@CBB>??99929>>;9:9:9(:@>ABBBBB@BB7;8;B@@=@<>>BCC@BBBBBCB?B?BBD<A??=:::AB??=@EBBBBAAAB@@AAB=AA:>>AA=A<>:>>>=>=@@
@ATNG8:00300:02928
GATGGTAGCGCACACATAGATACAGTACTCATTCGTTTCGGAAGAGACAGGTACGTTAATAGTTAATAGCGTACTTCTTTTTCTTGCTTTCGTGGTATTCTTGCTAGTTACACTAGCCATCCTTACTGCGCTTCGATTGTGTGCGTACTGCCGCAATATTGTTAACTTGAGTCTTGTAAAACCTTCTTTTTACGTTTACTCTCGTGTTAAAAATCTGAATTCTTCTAGAGTTCCTGATCTTCTGGGATGTGTGCGCAGTGCCTACCATCGTTCCTTCTGAGTCT
+
;54=8=;9:<<@@B@;<<AABB@@ACDCCDBB?BCCD>CC?D?CCBCCCC@CEDBB@B@CCBC@C@DDCCBBBBC?CDCDD2BA?BCCE>BCBC@BBC?CC;<;;EDF@CDFFBBBC@BBC@C@DCCCCCBB@BGCE@CBABEABABBBBD@BCCADBB?BD@C@CC@@;;;CC>A@@A@7A?B>BBCCC5CCCFD>BBCBEDBAA@39999):>@AA?B?BC?CBCC?>??B?BBBBFF:::==2:///769===AABBB=C==8;988@;@<?<?@@A;;;A
@ATNG8:00300:02941
GATGGTAGGACGAGCGTCTGAGAGGTACTCATTCGTTTCGGAAGAGACAGGTACGTTAATAGTTAATAGCGTACTTCTTTTTCTTGCTTTCGTGGTATTCTTGCTAGTTACACTAGCCATCCTTACTGCGCTTCGATTGTGTGCGTACTGCTGCAATATTGTTAACGTGAGTCTTGTAAAACCTTCTTTTTACTTTACTCTCGTGTTAAAAATCTGAATTCTTCTAGAGTTCCTGATCTTCTGGGCAGACTCTCACACGCCTACCATCGTTCCTTCTGAGTCT
+
48:>:C?C>@AAC@@@BBBABBBDADLDCCBC@B;;;0;A?B?BCBBBBB@BBBEHACABBBB@B@CCCHCAB>A@ADHAI000-0=7@8AAA@;@9:45@459??@A>AA@BBBBB?BBB?B?DBAA@BCC>BBBB@CCCDECBBCCBBCCCBB?CCC>@@?B=@@CCCCECCACCCCD<C?C>;<;;;*;;;;7;CCBBBA@@@<????,?@@?A@DACC@CBB@CAA=?=?BA@@@?@@@D>CBCCDKCD@@?AAAA?AAA?AAAAC@C@A>ADDCCBAB
@ATNG8:00302:02919
GATGGTAGCACACGAGATCTCATCGTACTCATTCGTTTCGGAAGAGACAGGTACGTTAATAGTTAATAGCGTACTTCTTTTTCTTGCTTTCGTGGTATTCTTGCTAGTTACACTAGCCATCCTTACTGCGCTTCGATTGTGTGCGTACTGCTGCAATATTGTTAACGTGAGTCTTGTAAAACCTTCTTTTTACGTTTACTCTCGTGTTAAAAATCTGAATTCTTCTAGAGTTCCTGATCTTCTGTATACACTCATGTGCACCTACCATCGTTCCTTCTGAGTCT
+
444=5::@<@>;@AA@BCCABBCCCDCCBBBA<ABBB8AA<A:CC@@AAA?@CB;;8;?A?@E;C:>BBAABC=C@BADDB1536:99927<996;;??AC777;?;?9?BBCBAAC?CAA=>=CA@??>;;7;@@A189B888BB?>>>AAAA=16//+/;5;69@:;8A?;9455557)7.7.55666(5:=<@:@>>>7956./(----$--..9383:A688>7579497888=<>8<633----337:<///:==?<@?=588>=?=B:=:===///99
@ATNG8:00315:02939
GATGGTAGCGCGACGAGCGTAGACCCAGAAGATCAGGAACTCTAGAAGAATTCAGATTTTTAACACGAGAGTAAACGTAAAAAGAAGGTTTTACAAGACTCACGTTAACAATATTGCAGCAGTACGCACACAATCGAAGCGCAGTAAGGATGGCTAGTGTAACTAGCAAGAATACCACGAAAGCAAGAAAAAGAAGTACGCTATTAACTATTAACGTACCTGTCTCTTCCGAAACGAATGAGTACGATGAGAGAGCTCTCTCTACCATCGTTCCTTCTGAGTCT
+
BCBB@CCCCBBBBBBCAAACCDDDD>CBC?CDDC998:?BBCAACC?CC?B@A@A98877.9@CBBABBABCBE=@@;;;;;*;B@D5;;;6:AC?CDBBDDDCC@C@BB@BBB@BBCBCABACCCDDBBBC@DBBB?CA@@BBAA?B@DBB@BBBCCCCB?BCCBBA?BB@BBB>AABCC<???9<<<>=.=C?BA@@DAA@@;@<AAAA;?;?@BBB@BCBBBAA>A?BBB>BCC?BAAABBDCCA@@CAABCCBAAA>>;;;=@@@=@=@?B>BABB>>@@
@ATNG8:00317:02949
GATGGTAGCGCACACATAGATACAGTACTCATTCGTTTCGGAAGAGACAGGTACGTTAATAGTTAATAGCTGTACTTCTTTTTTCTTGCTTTCGTGGTATTCTTGCTAGTTACACTAGCCATCCTTACTGCGCTTCGATTGTGTGCGTACTGCTGCAATATTTGTTAACGTGTGTCTTGTAAAACCTTCTTTTTACGTTTACTCTCGTGTTAAAAATCTGAATTCTTCTAGAGTTCCTGATCTTCTGGTAGAGCGTGCATATATCTACCATCGTTCCTTCTGAGTCT
+
<@AA?BB?966;;<<<AA696@@@@@?><<;;7;==@8A@:=:<666>>>:665;;493999;5<7<<<;;9::44.444444#483:==>7;;;;9=:7178*///99:7<<;:::<=6:>B>@>ACIFDCAA>ADDM@DBBBCCBBBCCBB;;:B4:999)9@393:99444944.4;<<=2=:?;?>>>=$55555)5599<<5555.5555$5<<996;1658==<@?9969=AA>CBB?ABB=BAAAC@;;9@@;::B???@@499????C@C@DCBBBC@@
@ATNG8:00321:02950
GATGGTAGAGTATCATGTGTATCTCCAGAAGATCAGGAACTCTAGAAGAATTCGGATTTTTAACACGAGAGTAAACGTAAAAAGAAGGTTTTACAAGACTCACGTTAACAATATTGCAGCAGTACGCACACAATCGAAGCGCAGTAAGGATGGCTAGTGTAACTAGCAAGAATACCACGAAAGCAAGAAAAAGAAGTACGCTATTAACTATTAACGTACCTGTCTCTTCCGAAACGAATGAGTACGTGTGACGTACGTGAGCTACCATCGTTCCTTCTGAGTCT
+
A@BE@CCCDCCCBBBCCCCCBCCBB?CCD=BCBB??=@@BCCCCBC@CD9:9:C@CCDDD3C@CCCCCCCDCCC=CDCCCCD1CC@B?BBB;BCC?BBACDCC@@>@>@@>@CC>BBAACCBBDDDCB@BBC@CCBB@BBCBBBCB?C?CBA?ACDDCBCB?BBBBCC?BB@BBB?BBBAC=>>><>DDDC/CC?C@AABBAAA:>:>@@@<A<AACCC@CAA@@AA=A>ACE?DBB?BBAABDDCA@@BCCCCCDCBBBBACCC?AABBB?B@B?BBBBBBBB
@ATNG8:00322:02917
GATGGTAGGTGCACATGAGTGTATCCAGAAGATCAGGAACTCTAGAAGAATTCAGATTTTTAACACGAGAGTAAACGTAAAAAGAAGGTTTTACAAGACTCACGTTAACAATATTGCAGCAGTACGCACACAATCGAAGCGCAGTAAGGATGGCTAGTGTAACTAGCAAGAATACCACGAAAGCAAGAAAAAGAAGTACGCTATTAACTATTAACGTACCTGTCTCTTCCGAAACGAATGAGTACTATGTAGAGCTCTATACTACCATCGTTCCTTCTGAGTCT
+
B<BB@CCDABCBBFCECCCCCCCCC?CCB@BBBABB@B@CCCCCCC@CC@CADB?9:9::*;@BBCCCCCCCCB9AC::;;:*;C@C?CBC;CDCACBBBBBC??=?ACE?BBB?BBBBBBDBCDBCCCCCC?BBCE?CBBBAA@B@C@CBB@BCCCBBDC@CCAAAA?CD??>=<@@BBB;=<=8<<<==1=A?B>?>CBBBB@B?@@BA<?<?@CBB>BBAA@AA?A?A@@<A@A=ABBABBBBBBBBCBBBCBBBBBBBBBC?@???C><:;;<<@;>;>>
@ATNG8:00323:02945
GATGGTAGCACGACACGACGATGTGTACTCATTCGTTTCGGAAGAGACAGGTACGTTAATAGTTAATAGCGTACTTCTTTTTCTTGCTTCGTGGTATTCTTGCTTGTTACACTAGCCATCCTTACTGCGCTTCGATTGTGTGCGTACTGCTGCAATATTGTTAACGTGAGTCTTGTAAAACCTTCTTTTTACGTTTACTCTCGTGTTAAAAATCTGAATTCTTCTAGAGTTCCTGATCTTCTGGCTCTCGTAGACAGATTACTACCCATTCGTTCCTTCTGAGTCT
+
>>=C@BBA==BBABBBBBB:66;@CCCDBBAA?ABCF>AA@C?BBBBBBDACA@@B>B>AAAC@D?A@BAAAAAA>BBCCC3@@7;00*/99?:AAA>>?;?BB?BB@AAAAAAAA<?;?<A=B@@??;;:8=<;:5;><<889@?@??>>=>>=====CB<@8;;;;;====8;=??>6?<A;<8999*9:999*//6///6;:>36666'5///;6<3=<8>>AAA@@7:39:8///*/8;5;@@@;;;>>>?@?9:2999;<=556/6//(/37377553933
@ATNG8:00323:02947
GATGGTAGTGTCATATGAGAGTGTGTACTCATTCGTTTCGGAAGAGACAGGTACGTTAATAGTTAATAGCGTACTTCTTTTTCTTGCTTTCGTGGTATTCTTGCTAGTTACACTAGCCATCCTTACTGCGCTTCGATTGTGTGCGTACTGCTGCAATATTGTTAACGTGAGTCTTGTAAAACCTTCTTTTTACGTTTACTCTCGTGTTAAAAATCTGAATTCTTCTAGAGTTCCTGATCTTCTGGACAGAGTGTGCAGATACTACCATCGTTCCTTCTGAGTCT
+
---938=@ACCE@AACCIGCCBB@@@BABCA@=@CBC?BE?C@DCB@B:<69BBB@=A9@BAB?B@BCCCBAACD?A@CCD5@A??CBF?BBBB?BBD?BB>AAABBC@BBCCCCCEAEDE@C@CCDCCCBB>BCBB>BCCAAACCBBBCDCCCC@CDD@BB?C@BCBBBBBCC@CCCCC;D<?;;;;;;*;A@@A7;;AAAB;;;A5<;;;*;BB@A?A?CC@CDCDB;;8;>A?@@;;8;BD@DECBBBBBBBBBBCCBBB;;6;@AAC@C@DAEHCCCCBB
@ATNG8:00323:02952
GATGGTAGACATATCGTACTCTCTGTACTCATTCGTTTCGGAAGAGACAGGTACGTTAATAGTTAATAGCGTACTTCTTTTTCTTGCTTTCGTGGTATTCTTGCTAGTTACACTAGCCATCCTTACTGCGCTTCGATTGTGTGCGTACTGCTGCAATATTGTTAACGTGAGTCTTGTAAAACCTTCTTTTTACGTTTACTCTCGTGTTAAAATCTGAATTCTTCTAGAGTTCCTGATCTTCTGGGCAGACTCTTCACACGCCTAATCGTTCCTTCTGAGTCT
+
@@AB?@B:9666<=CBBBCDD:66@?@C>CCC=B@@@;@A@D=@@@@@@??A????:>6:8<;8:6::::99=4444=??=+:;7==BB:>889:???;??8>?@AAC???888=>>5;;?=A<??;;;988=C;;;:==?=====BAAAA==98189:3:<=D68:>>==;997:5555,56=8=::;:,9=;;;---7--,2--.(/..&.677728255/57755..*.27;;<=>7///>6;63336//,/==97--)---3333064;3=><<@A==
@ATNG8:00328:02924
GATGGTAGTCTCAGATAGTCTATAGTACTCATTCGTTTCGGAAGAGACAGGTACGTTAATAGTTAATAGCGTACTTCTTTTTCTTGCTTTCGTGGTATTCTTGCTAGTTACACTAGCCATCCTTACTGCGCTTCGATTGTGTGCGTACTGCTGCAATATTGTTAACGTGAGTCTCGTAAAACCTTCTTTTTACGTTTACTCTCGTGTTAAAAATCTGAATTCTTCTAGAGTCCTGATCTTCTGGACAGAGTGTGCAGATACTACCATCGTTCCTTCTGAGTCT
+
@@@;;C?CBBCCDDBBCCCCDCCCBCCDDBBB?BCCC>BC@C@CCCCCED@CCDDC?B@CCBB?B@BBCCCCCCC@BBBBB1AC:?899,9B:;:;JJ?CC;;;;CBB?CBCCBBBC@CCB?B@DCCCABBC@CCCB?CBBBBBBBCBCCCAAAB?CCC@BC?B@A@@@CCCDCCCBBKH<D@FACCEDD5DB@AA=ACCCCCCBBA4::9:*:@@@@?B?BC@DDECBBAC@CCCCBB@@@B@BBBCCCDBB:9;BCCCBBBC@BAB@A?A?C@CCGCBBAB
@ATNG8:00331:02912
GATGGTAGCTCTGCTCTGACTCTCGTACTCATTCGTTTCGGAAGAGACAGGTACGTTAATAGTTAATAGCGTACTTCTTTTTCTTGCTTTCGTGGTATTCTTGCTAGTTACACTAGCCATCCTTACTGCGCTTCGATTGTGTGCGTACTGCTGCAATATTGTTAACGTGAGTCTTGTAAACCTTCTTTTACGTTACTCTCGTGTTAAAATCTGAATTCTTCTAGAGTTCCTGATCTTCTGGTATACACACTCGCTCGCTACCATCGTTCCTTCTGAGTCT
+
9:;A@AA;;6;<@ABC;;;BCA@;;;<<=:::8;<<<3;:8<8<<<<<<@;A;;==6;:;9995;6995959:55.5////$/;:/---(--//)/;949;5554<45.555=?@?>;>>>0505:555554.4:44.6<=<<=<<=>;;;=<8<8944.4:385::?<::<55.5777)/)/)/;;;+//6615A;;;===9959;;+9:://,/7<;:=<>C???;?;?@?@@?;?@B:ABBBBBBCBCCDCCCBBAAA=??@?A>A>B?BACCBC;;
@ATNG8:00332:02955
GATGGTAGTAGTACACTAGTCATACCAGAAGATCAGGAACTCTAGAAGAATTCAGATTTTTAACACGAGAGTAAACGTAAAAAGAAGGTTTTACAAGACTCACGTTAACAATATTGCAGCAGTACGCACACAATCGAAGCGCAGTAAGGATGGCTAGTGTAACTAGCAAGAATACCACGAAAGCAAGAAAAAGAAGTACGCTATTAACTATTAACGTACCTGTCTCTTCCGAAACGAATGAGTACTATAGACTATCTGAGACTACCATCGTTCCTTCTGAGTCT
+
::=?<@@AABBBBEBCCGGGCCABA?B@@=@BABBB?B?AADBBBC@CG@D?BBA@@@@@0@?CCBCCCCCAAA9@@;;;;;*;C>C4;;;.;IEBFBCBDCGBB@B@CC@CBB?BBCBDBBBDDEBBACCC?BBBB@CCBACA997;@CBB@BBAFDDCA>ABBBBB=???B??=?CAAB>BBB?BBBBB3BC?B?@>B@A@@=?<????:>:>ACCC@CCABACB=?>ACC>FCE?DBCBBCBBBCCCCBBBB???BBBCBBB?C>??CAD?B?ACCCCA@@
@ATNG8:00333:02920
GATGGTAGTATATCGCGTCGCTATCCAGAAGATCAGGAACTCGTAGAAGAATTCAGATTTTTAACACGAGAGTAAACGTAAAAAGAAGGTTTTACAAGACTCACGTTAACAATATTGCAGCAGTACGCACACAATCGAAGCGCAGTAAGGATGGCTAGTGTAACTAGCAAGAATACCACGAAAGCAAGAAAAAAGAAGTACGCTATTAACTATTAACGTACCTGTCTCTTCCGAAACGAATGAGTACACACTCTCATATGACACTACCATCGTTCCTTCTGAGTCT
+
;??B5:494:459;;;@<@@;656>5;:>5:569@A@A>AA0000/@<@D<C@?@@@AAAB2CADCBBBCB?BBC<845<:::'44.58===2<<<:?:666599=.95;?;@@@<@@CCCCCDDBBBAAA;;5;@@A@BBBCCCBB?C?B;;7<B@@@CBD?AABAAA@BB?BA@>BBBBB<<;;88999::%9B<A@BABA==C=E:;;;@<A=;;ABB>AB;;;9A>A=A@@;@@@?AA@B?>@BCBBAAAAAAB=BBBBB??=?BBBBB>B>B<??<;;=<;
@ATNG8:00337:02925
GATGGTAGGCGTGTGAGAGTCTGCCCAGAAGATCAGGAACTCTAGAAGAATTCAGATTTTTAACACGAGAGTAAACGTAAAAAGAAGGTTTTACAAGACTCACGTTAACAATATTGCAGCAGTACGCACACAATCGAAGCGCAGTAAGGATGGCTAGTGTAACTAGCAAGAATACCACGAAAGCAAGAAAAAGAAGTACGCTATTAACTATTAACGTACCTGTCTCTTCCGAACGAATGAGTACCTCTCAGACGCTCGTCCTACCATCGTTCCTTCTGAGTCT
+
;56?:?DE@BBBBCA@@CCC@A@B@7BBD@BBCCBCAC>AACCCCD?BB?C@CB@@ACCC2B?CCBBAAABBBD>A?98777(7>9@8@BB5?>B?BBBBBBAB@<@=??;?::5;;;;A>>>@@AAAA@??:?@AA<@???@@BB;>;>@B?BBBBBBBB@C>>>CC>AA?DBB?B???A;AA=;@@BBB/;;7;?>>>AAAA<A<@??@=A<@@>>=<@AAA>>?=D<@@<=AA????CCBB?BCCB@@DA668;::?<???:==ABB?B?A?===>>@>=
@ATNG8:00342:02931
TATGGTAGTATCTGTCTACGAGAGCCAGAAGATCAGGAACTCTAGAAGAATTCAGATTTTTAACACGAGAGTAAACGTAAAAAGAAGGTTTTACAAGACTCACGTTAACAATATTGCAGCAGTACGCACACAATCGAAGCGCAGTAAGGATGGCTAGTGTAACTAGCAAGAATACCACGAAAGCAAGAAAAAGAAGTACGCTATTAACTATTAACGTACCTGTCTCTTCCGAAACGAATGAGTACGTGTGACGTACGTGAGCTACCATCGTTCCTTCTGAGTCT
+
ABAB@CBBBCCCCCCCB@@BBBBBA=AAA?BBBCBA?A?BBDBBBC@BB@B?DBB;;;;;*;@ABBABEF;9;B;BB;<;<;$;<<<=<<<0<A=8=BBBCCCCC@C@@@=@AA>ABBCCCBBCDCCCBBBC@CBBB@BBBAAA@?<B=BAA?BBBBBBBC@CCCAAA>BB@987<?>??>6@8949CCDC3EF@C:::BBBCC?C?A??@=B:==CCC@CCFBBCC?C?@@@9@@@=@@@@DBBBAAABDCCBBACCCCCBBBB>@@?>=9>9>9>CBBBACB
@ATNG8:00342:02932
GATGGTAGCGCATATCAGCGCAGCCCAGAAGATCAGGGAACTCTAGAAGAATCAGATTTTTAACACGAGAGTAAACGTAAAAGAAGGTTTTACAAGACTCACGTTAACAATATTGCAGCAGTACGCACACAATCGAAGCGCAGTAAGGATGGCTAGTGTAACTAGCAAGAATACCACGAAGCAAGAAAAAAGAAGTACGCTATTAACTATTAACGTACCTGTCTCTTCCGAAACGAATGAGTACGATGAGAGAGCTCTCTCTACCATCGATAACCTCGAGTCT
+
;CCC;B@@BCBAB@A?>>===@>@>:?@D@;9=;555)5.59<<<//)//)//6/55@@@+@:==665;;>::;.:=::99*45.5.555&599.5665;;<;=05.5:7<?@;??@<>>::499959555.599;7;?>>;;;;7;9>=>695555554.5<<<<<545.4=;:>:>>=9994333333#3717333:///;*/)/773,3375;<<9;;;695>0506<=4<;<7>??997;000//888888889::::::8;8//5//(/286559977
@ATNG8:00302:02985
GATGGTAGCTCGCTGATGATATCTCCAGAAGATCAGGAACTCTAGAAGAATTCAGATTTTTAACACGAGAGTAAACGTAAAAAGAAGGTTTTACAAGACTCACGTTAACAATATTGCAGCAGTACGCACACAATCGAAGCGCAGTAAGGATGGCTAGTGTAACTAGCAAGAATACCACGAAAGCAAGAAAAAGAAGTACGCTATTAACTATTAACGTACCTGTCTCTTCCGAAACGAATGAGTACTATAGACTATCTGAGACTACCATCGTTCCTTCTGAGTCT
+
B@BB?B;?@==@>@A@DCCCBCCCC?BCC@CCCC@@?@?BBBBBCD@CC?B?BCBCCCCC1C?@@?ABCBCBBA;@@?@@@@1@C@D@BCC<CCB@BAAAABB;;69;?>;ABB?BCBBBBBBICGCCCBCB?BB@@=@BAACCAA=@=@??<@AABAAAB@BBC???@CC?BBB?BA??=5<9929>?@@2@A?BBAAAACDD<A=A@AA5;5;;@AA@CBBBAAA=A>AAC=B??=????BBBCDBBBBABBCDCCDBBBBBB@DBBBC?B@D?BBBAB?99
@ATNG8:00302:03004
GATGGTAGTATATCGCGTCGCTATCCAGAAGATCAGGAACTCTAGAAGAATTCAGATTTTTAACACGAGAGTAAACGTAAAAAGAAGGTTTTACAAGACTCACGTTAACAATATTGCAGCAGTACGCACACAATCGAAGCGCAGTAAGGATGGCTAGTGTAACTAGCAAGAATACCACGAAAGCAAGAAAAAGAAGTACGCTATTAACTATTAACGTACCTGTCTCTTCCGAAACGAATGAGTACTACTCTCAGAGACACACTAATCGTTCTTCTGAGTCT
+
:59>7;@ECC?AACCC9;;CCBBBC@CEE?CBBC@@<A?CCCCCCD@CC?C@AAACCCCA2C@CABBCBCBBBA<AAABBBB5CC?B>BBB<BBCADCCBDDCCC?C=9969??;@@BCCDCCCCDDDBBBB@B????BBCCCCCC?C@C99;:CCCCCCB?BBCBBB@BB?BBA=@@999,99929BCCE2BD?C???BBA=>:><A@@@<?;>>BBB?BCBCABB?A>BBG>BBB@???BDCCBBBCCCCAAACCCCCCA??<===C@BB?BBCCC@?@
@ATNG8:00311:02998
GATGGTAGCTCTGCTCTGACTCTCGTACTCATTCGTTTCGGAAGAGACAGGTACGTTAATAGTTAATAGCGTACTTCTTTTTCTTGCTTTCGTGGTATTCTTGCTAGTTACACTAGCCATCCTTACTGCGCTTCGATTGTGTGCGTACTGCTGCAATATTGTTAACGTGAGTCTTGTAAAACCTTCTTTTTACGTTTACTCTCGTGTTAAAAATCTGAATTCTTCTAGAGTTCCTGATCTTCTGGGTGCGCTACAGTCTCTCTACCATCGTTCCTTCTGAGTCT
+
BCBC?BBDBBBBBCCCDBBBCCBBBBBBBB@?>?CCD=CC?C?AABDBBB?CCCBB=C@CCCC?B@BCDBBBCDD@DDDCC1CC?BBBD>CCCC@CBB@BFB@@@CBD@BBBBCCCC@CCC?C?CCCCBBBC@CCBB?BBCCBBBBCCCCCB????CDC@DD?B=?@DCCBBBEBDBBBB<B@C?BBBCB2BCBBB>CBCCHDCCBB@DDDD5DBBBB@B@CB@CCBCCAA>A@ABACCD?@:::8:CCBBBBBBCCCCBBBCCCABABCCAE@C@BBBCCCBB
@ATNG8:00313:02963
GATGGTAGTGCGTGAGAGAGAGACCCAGGAAGATCAGGAACTCTAGAAGAATTCAGATTTTTAACACGAGAGTAAACGTAAAAAGAAGGTTTTACAAGACTCACGTTAACAATATTGCAGCAGTACGCACACAATCGAAGCGCAGTAAGGATGGCTAGTGTAACTAGCAAGAATACCACGAAAGCAAGAAAAAGAAGTACGCTATTAACTATTAACGTACCTGTCTCTTCCGAAACGAATGAGTACGTGTGACGTACGTGAGCTACCATCGTTCCTTCTGAGTCT
+
BABA==>@00/<<@ACCCCCBB:::4:F=C?BDDD@??@@BBDDCCC@BB?B?BCBBABC=+=7;;====BB@@;5;=B=>>>199455:<<2<@C@B;;:A@@BB>A?BB=BBB;<;CCBBCBBBCCB;;;B@BCCGACCDAAACC?B@B@@=@DBBB@@@@AAA@@@?BB?BAB9::A@@5?==99:999(:@;@AABBBAA=:><>>>C7;6;;@@@=@BBAACC@C@BDA=?@@=A::9BBBB???AA@@CC:::A@@B??>@BBBAA>A?B@BBBBBBB>
@ATNG8:00314:02967
GATGGTAGGTGCACATGAGTGTATCCAGAAGATCAGGAACTCTAGAAGAATTCAGATTTTTAACACGAGAGTAAACGTAAAAAGAAGGTTTTACAAGACTCACGTTAACAATATTGCAGCAGTACGCACACAATCGAAGCGCAGTAAGGATGGCTAGTGTAACTAGCAAGAATACCACGAAAGCAAGAAAAAGAAGTACGCTATTAACTATTAACGTACCTGTCTCTTCCGAAACGAATGAGTACAGAGAGTACGATATGTCTACCATCGTTCCTTCTGAGTCT
+
CCGD?CCC?ABBBCCCCCCCCCCDD?CBB?BCDD??=??BBCCCBB?AB@D@CCBABDDD5B@CCBBCDECCCC>CBBBBCB2BD@C=AA@9@CDACBCEDCB??<@?AB?ABD@CBBBBCCCCCCDEBBBD@DDBC?BCCBCBBF>A>ABB=BCBBBBDD?BAAAAA?DD@BA@:;;;;;3><<<@AABB3BC@D???CFCBB?B?>=<=:>:>@CBB>BBBBBCC@C?BBC>CBC>AABBBBACCCBABBCCBBBBBBAAABC>ABBBC?B?B@A@@@@>>>
@ATNG8:00315:02962
GATGGTAGCACGACACGACGATGTGTACTCATTCGTTTCGGAAGAGACAGGTACGTTAATAGTTAATAGCGTACTTCTTTTTCTTGCTTTCGTGGTATTCTTGCTAGTTACACTAGCCATCCTTACTGCGCTTCGATTGTGTGCGTACTGCTGCAATATTGTTAACGTGAGTCTTGTAAAACCTTCTTTTTACGTTTACTCTCGTGTTAAAATCTGAATTCTTCTAGAGTTCCTGATCTTCTGGATAGCGACGCGATATACTACCATTCGTTCCCTTCTGAGTCT
+
779>=>A:;;;;;;<<@@;;;=BAACBBABCD=B;;;0;A4;49A@@=;;7;==9909?>>>;<@7>?>=895:958;;7;);86BBBB>B??>588>;@A<888BBC?>>=B?AAB@B@D<@;?AAAAAAA=CC;;7;===888::;?@;;:==6:7:49D:><>@@==<?<<89:;;<.=4:3:====/6636;49-----7//2+222&2987749-...3662,,,(,),,8;;97;;@:>89:7:<=>>@@A>>=;///5//(/79(//(/3/6/99///
@ATNG8:00318:02977
GATGGTAGACATATCGTACTCTCTGTACTCATTCGTTTCGGAAGAGACAGGTACGTTAATAGTTAATAGCGTACTTCTTTTTCTTGCTTTCGTGGTATTCTTGCTAGTTACACTAGCCATCCTTACTGCGCTTCGATTGTGTGCGTACTGCTGCAGTATTGTTAACGTGAGTCTTGTAAAACCTTCTTTTTACGTTTACTCTCGTGTTAAAAATCTGAATTCTTCTAGAGTTCCTGATCTTCTGGATACACTCATGTGCACCTACCATCGTTCCTTCTGAGTCT
+
?;?C@CDCCCABBCBBCDCCCBBBCCCECDBB?B@@A<AB?C?CCACCCA>ABAAA?CAC@CA?B>@ABBDCCBB?BBBBB3BB?BBBB<>BBB@BBB=@B===>CBB?ACAAAA??;A>>9>;?AA=<:::=AAAA7::B?????@@@BB><==>===<BA<A<@A>>>@@@@<??CDC;D<>;?>>>>/>B98819/////=;=@;>>>>/?@@@@<@=>>;>@@@>>><@<AD>>::6:>?;?AAA@>>>==>AAAAA<;;;76677=7>6;6<AAD=<=A
@ATNG8:00318:02994
GATGGTAGGACGAGCGTCTGAGAGGTACTCATTCGTTTCGGAAGAGACAGGTACGTTAATAGTTAATAGCGTACTTCTTTTTCTTGCTTTCGTGGTATTCTTGCTAGTTACACTAGCCATCCTTACTGCGCTTCGATTGTGTGCGTACTGCTGCAATATTGTTAACGTGAGTCTTGTAAAACCTTCTTTTTACGTTTACTCTCGTGTTAAAAATCTGAATTCTTCTAGAGTTCCTGATCTTCTGGTGAGATATGCATGATGCTACCATCGTTCCTTCTGAGTCT
+
:;AB@BBB@CBA?@ABBBDABBBB>BBBBCBCACCCC=CC?C?BBCBCCCACCBBC@DACCBC?CAFCCCCCCAA?ACCDF5BB?CCCD<AA@A<@AD?CC@BBBCDGACCGBBBCD@CDC@D@CCBBBBBG>@@CC@CCBBBBCBCDDCCBCCC@CAB?BD?B?@@ACA@ACC5;;;;;.;>B@;;;;;*;BCCC;=;AACCBBBC?BBBB0A;;<A7;5;B?CBCCCCB?BACCBBBC@DCG?AABCBCDCCCBBCBBBCCBB?BBAAA=@=@?BBBBBBBB
@ATNG8:00324:02974
GATGGTAGCTCTGCTCTGACTCTCGTACTCATTCGTTTCGGAAGAGACAGGTACGTTAATAGTTAATAGCGTAACTTCTTTTTCTTGCTTTCGTGGTATTCTTGCTAGTTACACTAGCCATCCTTACTTCGCTTCGATTGTGTGCGTACTGCTGCATATTGTTAACGTGAGTCTTGTAAAACCTTCTTTTTACGTTTACTCTCGTGTTAAAAATCTGAATTCTTCTAGAGTTCCTGATCTTCTGGTGTCTGATCTGTATCTCTACCATCGTTCCTTCTGAGTCT
+
:://0/;><@;;;::<@779///<<//6>?;?7;BAC=BB>@<@@:;5;;7<B?AB?A=C;55.5.55599661/;49::99(//)//::1////)//5057)//:79;9===?>BCC@999<@:;;B=BBBB?@@>?6::@CC@??BB=<<<00//::3<>6>499=9;<<==166;;;0?6@699999(:999@:@BBAB@>:992:9:9*9>===:=6@@:>=<<<99295==;??;@BBC@C@@@??=??<0007=@?@B@;>>999:><A?BAABB9:9
@ATNG8:00327:02971
GATGGTAGATATATGCACGCTCTACCAGAAGATCAGGAACTCTAGAAGAATTCAGATTTTTAACACGAGAGTAAACGTAAAAAGAAGGTTTTACAAGACTCACGTTAACAATATTGCAGCAGTACGCACACAATCGAAGCGCAGTAAGGATGGCTAGTGTAACTAGCAAGAATACCACGAAAGCAAGAAAAAGAAGTACGCTATTAACTATTAACGTACCTGTCTCTTCCGAAACGAATGAGTACGTGTGACGTACGTGAGCTACCATCGTTCCTTCTGAGTCT
+
CCFC?BBDDDBBBCCCCCCCCDBDB?CCC?BBBBBC@C?A@BAABA?CC=B?BBBBBCCC1B?BBACCBB@BBC<>?@BDEE5BB?C@CCC;CDEACCCBBAC998;@CC@CCD?BCBBBBBBDCCCCCCCE@C@996;@BABBBC?C@CCC@BBBBAADC@CBACCCAAA?BBB?B???A;@??99999:(9@=AAABBBCA>:>:>>>?;?<?@C@@>A@@@BAA>B=@@G>FBB?BBBBBBAAABBBBBCBBBBBCABABCC?AAADB?C?C?CCCCABBB
@ATNG8:00328:02976
GATGGTAGCTCACGTACGTCACACGTACTCATTCGTTTCGGAAGAGACAGGTACGTTAATAGTTAATAGCGTACTTCTTTTTCTTGCTTTCGTGGTATTCTTGCTAGTTACACTAGCCATCCTTACTGCGCTTCGATTGTGTGCGTACTGCTGCAATATTGTTAACGTGAGTCTTGTAAAACCTTCTTTTTACGTTTACTCTCGTGTTAAAAATCTGAATTCTTCTAGAGTTCCTGATCTTCTGGCCTCGTAGACAGATACTACCATCGTTCCTTCTGAGTCT
+
@@@C@D>B??ADDCDCEBBBCCCBBBCCCCCD@CAAA>BCAD@DDDCCCD?BBCBB?C@BAAA?C@DBBA??BBC@ABBBA2@B?BBBB=BABB?BBC>BA:<=?BBB?BBBBBBAA>BAA:?;AA>@@@@@;@BAA7;;<888>@??DAA@??A:??A=DC==9>>D???@==:>>>HD;D=D==9999*9<---)--3---976;3;::9)7;==>;B:<<6:A@?;;;:=;>>A>==7;;C=D=@CAAB>>>AA>>>?>::3::::;5;:?:>>AAAAAA
@ATNG8:00328:02982
GATGGTAGTGATACAGATCAGACACCAGAAGATCAGGAACTCTAGAAGAATTCAGATTTTTAACACGAGAGTAAACGTAAAAAGAAGGTTTTACAAGACTCACGTTAACAATATTGCAGCAGTACGCACACAATCGAAGCGCAGTAAGGATGGCTAGTGTAACTAGCAAGAATACCACGAAAGCAAGAAAAAGAAGTACGCTATTAACTATTAACGTACCTGTCTCTTCCGAAACGAATGAGTACAGAGAGTACGATATGTCTACCATCGTTCCTTCTGAGTCT
+
BABB@C<BFCCB>BBBCCC???=DC?BBB@BBCEAB?C@BCLDBBA<??:D455<88=??.8<ABBBCBCCBBB>BBBBDDD2BB@D?CCD;CCD@CDBABCB;;5;5;?<@CCACBBBDBBBCCCCDBB@@>@BBB<B?@@@ACC?B?B;;8;BBBABAC>@A@DEC9;:@ABA=??A@@8>::3:=>=>.<A=B9:9CCC?;8;<@CDD<C=A@DDC@@@@DBBB@C@AAA<@AA<@AA@ABBBBCBBBBBBBBBBBBBBBBC>A>>>B=B=A<AAA===??
@ATNG8:00331:02971
GATGGTAGTGTCATATGAGAGTGTGTACTCATTCGTTTCGGAAGAGACAGGTACGTTAATAGTTAATAGCGTACTTCTTTTTCTTGCTTTCGTGGTATTCTTGCTAGTTACACTAGCCATCCTTACTGCGCTTCGATTGTGTGCGTACTGCTGCAATATTGTTAACGTGAGTCTTGTAAAACCTTCTTTTTACGTTTACTCTCGTGTTAAAAATCTGAATTCTTCTAGAGTTCCTGATCTTCTGGATAGCGACGCGATATACTACCATCGTTCCTTCTGAGTCT
+
@CBF@DBBBCCDD;6:CCCCCCCCDCDCCCBB>BBBB=CB@C@BCDCCCD@BCBEF@B@BBBB@D@DDBBBBBDD@BBCBB3BB7;;BB<ACBB?CDD@FG?BBBCCC@CECCCCCG@CCB@D@CCCCBBBC@IICC@BBBBEBCBCCCCCCBBB@CBC@CC?C?BBECCCBBB@CBBBB:A?A<@@@@@,ABBBC<@@CBBBJAAA?BCBC0BBBBB=A=AC@CCCCC@@?A@CCCCBB?B@B?BCCCECBCCDBCCCAAACBB?@@@@C?B?C@BBCBBB@@
@ATNG8:00334:02964
GATGGTAGTGTCATATGAGAGTGTGTACTCATTCGTTTCGGAAGAGACAGGTACGTTAATAGTTAATAGCTGTACTTCTTTTTCTTGCTTTCGTGGTATTCTTGCTAGTTACACTAGCCATCCTTACTGCGCTTCGATTGTGTGCGTACTGCTGCAATATTGTTAACGTGAGTCTTGTAAAACCTTCTTTTTACGTTTAACTCTCGTGTTAAAAATCTGAATTCTTCTAGAGTTCCTGATCTTCTGGCTCTCGTAGACAGATACTACCATCGTTCCTTCTGAGTCT
+
:444.4<=CBCCCBBCBBBCCAABBBBBC@@@<@;44)5<8=8==;@;>@:?BC>=7@7;;;A9C?CBA;99BBBD;?>>>A1??<@<>?8=;<;:@>;7:@-00/=:=8>?@@@;?:@BBC?C?CCCCBCCCACCBG@DAAABBCBCECCBCC;;6;BA>AB?A?B@;;:@@=@445:::.:7<755555$9<00/)/)/<>=9995929999(9::6696:?C?B@>@@;;6;=BBBBBGGF;;:;CB@AABCCBCBCCCC;;;C@BAA;;7;?B?@@@CC;;:
@ATNG8:00334:02966
GATGGTAGGCGTGTGAGAGTCTGCCCAGAAGATCAGGAACTCTAGAAGAATTCAGATTTTTAACACGAGAGTAAACGTAAAAAGAAGGTTTTACAAGACTCACGTTAACAATATTGCAGCAGTACGCACACAATCGAAGCGCAGTAAGGATGGCTAGTGTAACTAGCAAGAATACCACGAAAAGCAAGAAAAAGAAGTACGCTATTAACTATTAACGTACCTGTCTCTTCCGAAACGAATGAGTACAGAGAGTACGATATGTCTACCATCGTTCCTTCTGAGTCT
+
:9;B:BBB@BEBBBBBECCBBBBBD?CDEABBAABKGE?BBCCBBB@@@>@?BABCCCCC3C?AAABCCDCBBB;A?==>?<,<?:?19992:AA?BACDCBA@=<A=>>;;;;:===??@888@@@@===B=A???=@>>=AAAA<A<@@B?BCBBAAAA?AAA?BB@>><?AA;@@9:9:*9=:6;AA??/56.6555AA@@@;>;>BEG;>:>DCAA<AAAA>>><A===<5=??;?A@ABBBDBB@@@@>>>>;;:@?@><=:;:;BC=B<?:====>>>>
@ATNG8:00336:02990
GATGGTAGACATATCGTACTCTCTGTACTCATTCGTTTCGGAAGAGACAGGTACGTTAATAGTTAATAGCGTACTTCTTTTTCTTGCTTTCGTGGTATTCTTGCTAGTTACACTAGCCATCCTTACTGCGCTTCGATTGTGTGCGTACTGCTGCAATATTGTTAACGTGAGTCTTGTAAAACCTTCTTTTTACGTTTACTCTCGTGTTAAAAATCTGAATTCTTCTAGAGTTTCCTAGATCTTCTGGCGCTCTGTCACGTCTGCTACCATCGTTCCTTCTGAGTCT
+
::<A?BCD@@@;;;>>==>CCDCDCBBC9;9@<@?EE8>@=C@D@;9:@A=?:>BC:?788@?6@@BBAB894;;67??>?.>?8A?;;2:BCB?B?>9::499@??B>;==AAA>><>@@=@>;;;ACB@@<>>?><>>=;887/666//////69>>:;;7;9<<>>>@@>>:>;===.;(/(/.///'-6668)....99;755+2555$29:8:*-)-94---83355.55///996737//(/88;>>>9=;77/////7;A399ACD=A:>8;:A<<<=;
@ATNG8:00337:02975
GATGGTAGCGCACACATAGATACAGTACTCATTCGTTTCGGAAGAGACAGGTACGTTAATAGTTAATAGCGTACTTCTTTTTTCTTTGCTTTCGTGGTATTCTTGCTAGTTACACTAGCCATCCTTACTGCGCTTCGATTGTGTGCGTACTGCTGCAATATTGTTAACGTGAGTCTTGTAAAAACCTTCTTTTTTACGTTTACTCTCGTGTTAAAAATCTGAATTCTTCTAGAGTTCCTGATCTTCTGGAGATACACATGATACTCTACCATCGTTCCTTCTGAGTCT
+
::9@=ABBBBCCCDBBCAAACCBBBDDCCB:98;BBB=CC@B?BCCFHCC?CCECCADACBCC?D@CBB??00/@5778777$///(4994)48>@:>00+//*//5>9=:?ABBB@@A=A;;5;=BBACCDCGACCCGGDCCBCCCCCCCCCBBBC?CBC@BB?A=AA@@@BBCB>A;;;;;*;>C<;;;;;;%;C;;;0;;;;A@?A>>49999(5>>;@:C@CC>BBB;:;@<@@CCBB@@<@@B?BBBBBDCBCCDBBCCBAA::6:999@5;5;<@BBBDBBA
@ATNG8:00340:02969
GATGGTAGGTGCACATGAGTGTATCCAGAAGATCAGGAACTCTAGAAGAATTCAGATTTTTTAACACGAGAGTAAACGTAAAAAGAAGGTTTTACAAGACTCACGTTAACAATATTGCAGCAGTACGCACACAATCGAAGCGCAGTAAGGATGGCTAGTGTAACTAGCAAGAATACCACGAAAGCAAGAAAAAGAAGTACGCTATTAACTATTAACGTACCTGTCTCTTCCGAAACGAATGAGTACGTGTGCGACGTGTCTCCTACCATCGTTCCTTCTGAGTCT
+
:::<265=89455556<>>>BBC650444.5<;;<=8>665;<=::5:<5949::444444#45:55666;;;9;3;655===*;95:.555&544.4::9988//)/)//)/99177;8::;;=<A@BBBBB?AA@A=@@@@C:;::@9=992:444::::37/////67738//*/6669.333,33333$3718::@==A>>/5-22250917595=9=666>==8<466=4<8:5555;==?=0////88889:::994:8848998;392929:9>A@?>
@ATNG8:00344:02994
GATGGTAGTGATACAGATCAGACACCAGAAGATCAGGAGCTCTAGAAGAATTCAGATTTTTAACACGAGAGTAAACGTAAAAAGAAGGTTTTACAAGACTCACGTTAACAATATTGCAGCAGTACGCACACAATCGAAGCGCAGTAAGGATGGCTAGTGTAACTAGCAAGAATACCACGAAAAGCAAGAAAAAAGAAGTACGCTATTAACTATTAACGTACCTGTCTCTTCCGAAACGAATGAGTACTGCGTCTCACTCTCGCCTACCATCGTTCCTTCTGAGTCT
+
445>7:BBABCCCDDAABCBAACCC@CCC@DCCBCC?BCBBCA???;>?8>=A?=>@@@@0@<AADCBBDAABB;A><<<<<,<@+0*/<<.===:9<<B==BBB>B@BB?CCC?BACBBBBABBCABBB@A=A;;;=A@@@BC<;7;>A;;7;CCBCCA@>ABB@@@?;:3:@@9=@@==>2::9:?ACCCD)>>;787>?BBAA>A?@@AA==8==;;;ADCCCBCC@C@@@@8@;:5:AACEBBBAAAGCBBBBBBBBBA=ACB?BABBB@C?C?CDCCCC@@
@ATNG8:00345:03001
GATGGTAGTGTGTCTCTGAGAGTAGTACTCATTCGTTTCGGAAGAGACAGGTACGTTAATAGTTAATAGCGTACTTCTTTTTCTTGCTTTCGTGGTATTCTTGCTAGTTACACTAGCCATCCTTACTGCGCTTCGATTGTGTGCGCACTGCTGCAATATTGTTAACGTGAGTCTTGTAAAACCTTCTTTTTACGTTTACTCTCGTGTTAAAAATCTGAATTCTTCTAGAGTTCCTGATCTTCTGGTCTACTACACTGTACTCTACTATCGTTCCTTCTGAGTCT
+
@@AC@CAA@CBBCDBBCCBBBCCBBBCBAA;;5;99:/;B@B?CCCCBBC?ABCBB>B>BA;>6@;A@DAA::/<8<<<<>(00,/:<;3@A;:4::0+0>+/0000C@CCCCCBBC?BBC@C@CC9:9BBB?BBBC@BCCICAA@B;;;BBBBC@CCC@CC@D?AACCBCCCD@BCDDD;D@C?@AA@@0@@EFG>CBBBBBA@AA5;;;;*;>>@B?B?BB?CB@@@@B?B@CDCDDB;<;D@CCCCCCCCCCCCEHCCCCCBDCBBBA?B<@=@@BABBBB
@ATNG8:00347:03007
GATGGTAGTGTGTCTCTGAGAGTAGTACTCATTCGTTTCGGAAGAGACAGGTACGTTAATAGTTAATAGCGTACTTCTTTTTCTTGCTTTCGTGGTATTCTTGCTAGTTACACTAGCCATCCTTACTGCGCTTCGATTGTGTGCGTACTGCTGCAATATTGTTAACGTGAGTCTTGTAAAACCTTCTTTTTACGTTTACTCTCGTGTTAAAAATCTGAATTCTTCTAGAGTTCCTGATCTTCTGGGATGTGTGCGCAGTGCCTACCATCGTTCCTTCTGAGTCT
+
BBCB?BBBBBCCCCBBCCCCBBDDCCBBCCAA?ACBC<CD=B?ACBBBCC?CDDCC@C@CCCB?C?CDDDBBCCE?BBB@@2B@>ABCC>CCBB@BEDAED<AABDDF?CCCCCCCC@CBB@B?CCCCCBBC@CCDD@CBBBCCCBCCCCC@@@C?CDB?BB?B?CCCDBBBBC?BAAAA8A=B=@A@AA0@AABB=BBBBBCCCCC@BDCD5CCCCCAC@BB@CBCCCCC@C@BBBBB@=AA@B:B9:9BBABCCCCCCCACBC@BBBBC@C@CACCCDDBBB
@ATNG8:00348:02996
GATGTAGGTGCACATGAGTGTATCCAGAAGATCATGAACTCTAGAAGAATTCAGATTTTTAACACGAGAGTAAACGTAAAAAGAAGGTTTTACAAGACTCACGTTAACAATATTGCAGCAGTACGCACACAATCGAAGCGCAGTAAGGATGGCTAGTGTAACTAGCAAGAATACCACGAAAGCAAGAAAAAGAAGTACGCTATTAACTATTAACGTACCTGTCTCTTCCGAAACGAATGAGTACGAGAGTCAGAGCAGAGCTCCATCGTTCCTTCTGAGTCT
+
CBCBBCE?@@AB@AABCFCCCCCC@CCC?CCCAA9;;=@A@@@;<5;@5;59?==@@@@1@@DDDCCAA@AAA;ABBCCCC5FCACACEE<CCD@DBBBBCBBB?B@CC?BBB?BAABBBDBBBBBCECCC@DAAA>AACBBCBB?C@BBB?BCCCCCCC@ABBCBC???>BCB<==@?>6>>><@@@@@2@@?CAAAABBCC?B?BA==5:7;ACCC@CCABACC?B?@@@;@@@<@AABCBBBBBAAABBBDCBAAABCCC?CBB@@;@:?<999????;
@ATNG8:00300:03037
GATGGTAGTATCTGCACACTCTGTCCAGAAGATCAGGAACTCTAGAAGAATTCAGATTTTTAACACGAGAGTAAACGTAAAAAGAAGGTTTTACAAGACTCACGTTAACAATATTGCAGCAGTACGCACACAATCGAAGCGCAGTAAGGATGGCTAGTGTAACTAGCAAGAATACCACGAAAGCAAGAAAAAGAAGTACGCTATTAACTATTAACGTACCTGTCTCTTCCGAAACGAATGAGTACGATGAGATCTCGTGTGCTACCATCGTTCCTTCTGAGTCT
+
A?BD?CCCCCBBCCDCBBBCCCCCD?CCG>CCCCA@<A=@@BCCCC?CC?C?BBBBCCCB3B?BBCBBACCCCC=CACCDDD2CB?C@DDD;DDD?CBBCCCDBB?B@CC@BBC?BBAABCDCCCCCCCBBC@CC@@>ABBCBCBB?C@CBB?BCCCCCCC?AAAAAA@CC?BBB=A@99929>?>@AAAB2BB@B???AABAA<A<@@>>;>=B?BBB?BCBBAAA>A?BDD=CCC?AAABCCCAACCCDCBA>::@EC===??=B?====A<A=?===@::;
@ATNG8:00301:03030
GATGGTAGTATCTGCACACTCTGTCCAGAAGATCAGGAACTCTAGAAGAATTCAGATTTTTAACACGAGAGTAAACGTAAAAAGAAGGTTTTACAAGACTCACGTTAACAATATTGCAGCAGTACGCACACAATCGAAGCGCAGTAAGGATGGCTAGTGTAACTAGCAAGAATACCACGAAAGCAAGAAAAAGAAGTACGCTATTAACTATTAACGTACCTGTCTCTTCCGAAACGAATGAGTACTATAGACTATCTGAGACTTACCATCGTTCCTTCTGAGTCT
+
CDED@CCCCBBBCCCCCCCCCCCCCADCCACCCBCB?B@CCCCCCC?CC?A?CCAAACCC3C?BABBBBDBBAA:@????@@0@@>?299:4:BB>BBABABCCC?B@FF@BBB?BBBCCCCDDBBBCCBBB?BCCD>A@ABCCBA=C?CCC@CCBBBBAA?CCCAAA?CC@AAA?BB@@@:A@@=BBBBB3BC?B???BBBAA;A;??A@<><>ACAA>ACBCBAA>A?BBC>BBC@BBABBBCACCCCAA@@CBBBBBBBB?BC?DAABC@B@B?BBC>>878
@ATNG8:00301:03056
GATGGTAGCGCACACATAGATACAGTACTCATTCGTTTCGGAAGAGACAGGTACGTTAATAGTTAATAGCGTACTTCTTTTTCTTGCTTTCGTGGTATTCTTGCTAGTTACACTAGCCATCCTTACTGCGCTTCGATTGTGTGCGTACTGCTGCAATATTGTTAACGTGAGTCTTGTAAAACCTTCTTTTTACGTTTACTCTCGTGTTAAAAATCTGAATTCTTCTAGAGTTCCTGATCTTCTGGATAGCGACGCGATATACTACCATCGTTCCTTCTGAGTCT
+
944:055=AC@@@BBCCCHDCCBBBCBA@A@@7@@AA;@A=B@BFGECCC@CCCCC?C?CDAA>A?BBBCBCCCD@@@@@@0@C?CCBE>CDAA?AAB@CF?BACCDH@CIHCCCDD@CBC@B@CCFBB;;;?BCBB@BCCCCCBCCCCBBBAAB?BAA@AA>A>AAABBBBBB>A;;;;.;=B5;;AAA,@CCCC>BCCBCCEBAA@CDGF5CCBAB?B?CB@BBBDBBA@D@CCBBBC@CBD@CDCCCCCABBBBCCBBBEDC?BAAAA=A=A>ABBCBBCE
@ATNG8:00305:03023
GATGGTAGTACATGATAGACGACACCAGAAGATCAGGAACTCTAGAAGAATTCAGATTTTTTAACACGAGAGTAAACGTAAAAAGAAGGTTTTACAAGACTTCACGTTAACAATATTTGCAGCAGTACGCACACAATCGAAGCGCAGTAAGGATGGCTAGTGTAACTAGCAAGAATACCACGAAAGCAAGAAAAAGAAGTACGCTATTAACTATTAACGTACCTGTCTCTTCCGAAACGAATGAGTACCTCTCAGACGCTCGTCCTACCATCGTTCCTTCTGAGTCT
+
459<7<BB@@;A?=<<==A@AB;:;>A;;55>;5951545@A<BBA@CC?C>??;444444#549556<<B666?6=;;;@@@+;;49.555&5=>:>>00)/:9:>8=8>;=@;;;)4444:;;<>;@ACCBAA?ACCE@CBBBBCCB??;A00-0@@>@C@A??B>BBA>??7=??:==99:/:988<@AAA0?@;0///8A?CE>?;?@?=9?>:7;FF@CCBCDBD=>;>@=5=00,0@=@BBB?BBBBAAA999BBAAB?>>>:00//0+:?B@CBAAB@::
@ATNG8:00309:03036
GATGGTAGGTGCACATGAGTGTATCCAGAAGATCAGGAACTCTAGAAGAATTCAGATTTTTAACACGAGAGTAAACGTAAAAAGAAGGTTTTACAAGACTCACGTTAACAATATTGCAGCAGTACGCACACAATCGAAGCGCAGTAAGGATGGCTAGTGTAACTAGCAAGAATACCACGAAAGCAAGAAAAAGAAGTACGCTATTAACTATTAACGTACCTGTCTCTTCCGAAACGAATGAGTACAGAGAGTACGATATGTCTACCATCGTTCCTTCTGAGTCT
+
;59@:>??<ABBBCCCCCCCCCBBC?CBC?CDDD??<??CCCBCCD?CC?C?BBBBBDDD1C@BBBCCCCBBCF?C:;;CBB2BBBCACDD:BCC@BA@AECDA@=A@CC?BBB>AABBBBBBCCCCECCCD@CCCC?CCCBBBBB?CACBC?CCCCBBBC@CCC????CC@A@@577==<6===9>BDDC/AC?CABBAAAAB?B?AAAA8;7;BCBB@BBBBBBB?B?BCE?CCC?BABBBAABDCAAAABBBBBBBBBAABC>B@?AB?B?C?A@@<<<@@
@ATNG8:00319:03051
GATGGTAGTGCGTGAGAGAGACCCAGAAGATCAGGAACTCTAGAAGAATTCAGATTTTTAACACGAGAGTAAACGTAAAAAGAAGGTTTTACAAGACTCACGTTAACAATATTGCAGCAGTACGCACACAATCGAAGCGCAGTAAGGATGGCTAGTGTAACTAGCAAGAATACCACGAAAGCAAGAAAAAGAAGTACGCTATTAACTATTAACGTACCTGTCTCTTCCGAAACGAATGAGTACATAGATATACGTATAGCTACCATCGTTCCTTCTGAGTCT
+
;>BB@BEBBBCCBDCCCCBBAAA>@BD@AAAB@@<@=@@BBBBB?CC@B?A@A?@?=?.?>@BBBBCAAADD<B@ABEEE5BC@B>BBB7BBB?BACCBBC@@=@>BB?BBB?BBCBBBBCDCECBBBBB@BBBB>AABCBBBB=A?C@@>ACFCCCCB?BCBBBB?BB?AA?;>>;;;3888;?@BBB3AB=AAAAAA><<8=9=?AA:=:==AAA?B@@@?CD?@@@A@8@00-0>>@ABCCCCCBBBAAA@>>>A>;;;=8=?>>B@C@C<@;BA=;;<
@ATNG8:00325:03016
GATGGTAGTATAGAGCTCTACATAGTACTCATTCGTTTCGGAAGATACAGGTACGTTAATAGTTAATAGCGTACTTCTTTTTCTTGCTTTCGTGGTATTCTTGCTAGTTACACTAGCCATCCTTACTGCGCTTCGATTGTGTGCGTACTGCTGCAATATTGTTAACGTGAGTCTTGTAAAACCTTCTTTTTACGTTTACTCTCGTGTTAAAAATCTGAATTCTTCTAGAGTTCCTGATCTTCTGGATATGAGTGACTCGTGCTACCATCGTTCCTTCTGAGTCT
+
8::CADCCBBBBBBCCCCCCCCCCCCBBCCDC@BBBB<BD@D@CBBBBBC?BBB@A>A@CBCA<A<AA?CBBBA@>CCBBB3BB?BBBB>>A@B?BBB?CC=879B@@=??;@BBAA;88:<@<@A==<AAA<@>>;688>>=>>@@@A@@?@@@==>=<@@<A=??@@@AA@A<;;;DD5C<A;@====,;=---(--7---367?=====,;///;6=0;<<>@@???A=D:==???>7;;>;?BAAA????@>>>>>;:;>=7=:::=9=////===@?C?
@ATNG8:00325:03019
GATGGTAGACATATCGTACTCTCTGTACTCATTCGTTTCGGAAGAGACAGGTACGTTAATAGTTAATAGCGTACTTCTTTTTCTTGCTTTCGTGGTATTCTTGCTAGTTACACTAGCCATCCTTACTGCGCTTCGATTGTGTGCGTACTGCTGCAATATTGTTAACGTGAGTCTTGTAAAACCTTCTTTTTACGTTTACTCTCGTGTTAAAAATCTGAATTCTTCTAGAGTTCCTGATCTTCTGGCGCTCTGTCACGTCTCTACCATCGTTCCTTCTGAGTCT
+
@:AB:BBB@@@DC@AACAAAFCCBBBA@@A;;9;BAE>;;;;?B@A?BBA?@@@::488AAAB?B588;BBBC=B@BBCCC147?BB?@8<98:=AAB?BB????BBB@?AAAAAAD<@@@;><>BBBB>==8==8818:<<;;:<=<;<><==@7;;C=AA=D:>>ABAA?8816898:-:;@=A=@@@,@@777+///6667888<@DFD.9885<6<3//-/@;:>==9=6:8@ABC7::B:>>@;;;;=<=<>?;;;A>>;>>ABB<?<>7;<AA@@@;
@ATNG8:00326:03058
GATGGTAGGACGAGCGTCTGAGAGGTACTCATTCGTTCGGAAGAGACAGGTACGTTAATAAGTTAATAGCTGTACTTCTTTTTCTTGCTTTCGTGGTATTCTTGCTAGTTACACTAGCCATCCTTACTGCGCTTCGATTGTGTGCGTACTGCTGCAATATTTGTTAACGTGAGTCTTTGTAAACCTTCTTTTACGTTTAACTCTCGTGTTAAAATCTGAATTCTTCTAGAGTTCCTGATCTTCTGGGTGCGCTACAGTCTCTCTACATCGTCCTTCTGAGTCT
+
84447<::8=4444444;444449.445555/)///)/;396;9::95515==:;5;)//)//)/2;9<<<>=<<<.55555$54.4455)545549972//)///7//)/9////77179:.406;;9;;6526<<<9>B??999@@@@==554<.4444)4;6:58445455555)55::1:4945555&5<999)5.5//77///<4:::,/5<;;6;6;;8=;::5443:5:;;=::59499,9@@B@BBC:66;<595<@;9=5///)/)//999<<;
@ATNG8:00329:03038
GATGGTAGATACTCGCTGATACACCCAGAAGATCAGGAACTCTAGAAGAATTCAGATTTTTAACACGAGAGTAAACGTAAAAAGAAGGTTTTACAAGACTCACGTTAACAATATTGCAGCAGTACGCACACAATCGAAGCGCAGTAAGGATGGCTAGTGTAACTAGCAAGAATACCACGAAAGCAAGAAAAAGAAGTACGCTATTAACTATTAACGTACCTGTCTCTTCCGAAACGAATGAGTACTATAGACTATCTGAGACTACCATCGTTCCTTCTGAGTCT
+
=:@A<:ADABCBBBB;;;CBBB@@@6@A@<@@BA@@>@?CBCBBBDADD?B>BBBBBBBB3C?BBBBBCCC99:,:@;;;;;*;@>B4::;4:BB;AAAAABBAB=@<@B?CFD@BBCBDBBBECCCCCCCC=BB@?;@;;;BAAA@CADBB@BBCBCCCB?BBBBDC???;????BCDCE>CBB>??>>>1>C?C899AA=@A<A<;;;B3838?BBC@CBBABBB>B?BBF>CBB?BAAABBBBBBBBBBCAAACCBBAAADE?B999A=A=A?CBB>>>AA
@ATNG8:00331:03015
GATGGTAGTACATGATAGACGACACCAGAAGATCAGGAACTCTAGAAGAATTCAGATTTTTAACACGAGAGTAATCGTAAAAAGAAGGTTTTACAAGACTCACGTTAACAATATTGCAGCAGTACGCACACAATCGAAGCGCAGTAAGGATGTCTAGTGTAACTAGCAAGAATACCACGAAAGCAAGAAAAAGAAGTACGCTATTAACTATTAACGTACCTGTCTCTTCCGAAACGAATGAGTACCTCTCAGACGCTCGTCCTACCATCGTTCCTTCTGAGTCT
+
@@CC@CBDBBBBBBBBBBABBCBBBABBBACCCBBB@B@DDEDCCB?BC@C@BAA@@@@@0@@CABACCICCC@BBBBBDFF5@@=A>BCC;CBC?CDDDDCBAB>B@BB?BAA?BFEECCCBBBBBCBDCC?BC??<?BBBBCCB?B?BBAADBBB???C?BBBBBB?BB?BBB?C?>??8??;5;BCCA/??:?@?BCCCCC@C?CCCC?B?BBBCC?BBBBBBB>B?ABB=BEE@CCCCCAA>ABBBBBBBBBBBBAA>ABB?ABBBCACBJACCDCCCCC
@ATNG8:00342:03051
GATGGTAGGCGTGTGAGAGTCTGCCCAGAAGATCAGGAACTCTAGAAGAATTCAGATTTTTAACACGAGAGTAAACGTAAAAAGAAGGTTTTACAAGACTCACGTTAACAATATTGCAGCAGTACGCACACAATCGAAGCGCAGTAAGGATGGCTAGTGTAACTAGCAAGAATACCACGAAAGCAAGAAAAAGAAGTACGCTATTAACTATTAACGTACCTGTCTCTTCCGAAACGAATGAGTACGTGTGCGACGTGTCTCCTACCATCGTTCCTTCTGAGTCT
+
@@@B?ACC@@@@@;CBCCCBBB@AC?CDDACCCB999:?BBDCDCC@CB@C@CCCCCCCC3C?AAACABBCBBB:A>99777(7?9@8@AA5??B?BCBAABB?A=A<??;@AA>AA>>=AAAA@@>><<<@;@A>>7;;@AAAAA;?;@AC?ABCCC@===ACC=A?<?A>B@B=??;;;3<9:4:<<<=.=?;?AABB@@==7;7;CBB=A;AA???<@A@A>>>8=8;;:/:@@=???DAAAB999B>?AB;;;>>?D=A>>;>;::A7:4:;<;;><:;:
@ATNG8:00344:03022
GATGGTAGGACGAGCGTCTGAGAGGTATCATTCGTTTCGGAAGAGACAGGTACGTTAATAGCTAATAGCGTACTTCTTTTTCTTGCTTTCGTGGTATTCTTGCTAGTTACACTAGCCATCCTTACTGCGCTTCGATTGTGTGCGTACTGCTGCAATATTGTTAACGTGAGTCTTGTAAAACCTTCTTTTTACGTTTACTCTCGTGTTAAAAATCTGAATTCTTCTAGAGTTCCTGATCTTCTGGGTCTACGCTCGTCGCGCTACATCGTTCCTTCTGAGTCT
+
@:;A9CCC?CAABBAAAA000AAA=CDCCAB?BCEE=BB?B?CCCCDBC?CCCCCAD@CBCBBB@CCCBBBBDD?BBCCC5BA;A@@?:?CCC?BDDAEE;;;@EDD@CBBBCBBC=@@CAC?CCCCBBBC@CCCC>B@CCDBBBACCCD@@@C?CBB?BB?B>@@CCCCCDC@CCCCC<E@D?;;:::.:DCDF>BBBBBCCCCC@DDDD3DBBBC@CBCE?CCCCBA@>A@EDCCDD?ACCC?BBBBCDCDDBBBBBCBBBCCBBBC@C?B?BCCCBA@@
@ATNG8:00346:03039
GATGGTAGACATTTCGTACTCTCTGTACTCATTCGTTTCGGAAGAGACAGGTACGTTAATAGTTAATAGCGTACTTCTTTTTCTTGCTTTCGTGGTATTCTTGCTAGTTACACTAGCCATCCTTACTGCGCTTCGATTGTGTGCGTACTGCTGCAATATTGTTAACGTGAGTCTTGTAAAACCTTCTTTTTACGTTTACTCTCGTGTTAAAAATCTGAATTCTTCTAGAGTTCCTGATCTTCTGGCGCTCTGTCACGTCTGCTACCATCGTTCCTTCTGAGTCT
+
@@@C@CCCBABBD>DDCBCCBBCCCCCCCDAA?ACCC?CC@C?BBBBBBB@CCBBA?A?CBDC<@>BCCAAAADB?CBBCB3BB>B=<<:>AAB@CCC@CC;>>?DBB@BCCCCAB@5;;@;A;@@>>@==>:@@@>8>>?>>>>>AAAAAAAAA9<=@=AA<A<AAA@>>>AA;@====2=;A:====<.=>9991976///<::=8====.9@@@A<A<>>:>BBB===:>9=@>>>>8;;A=???A:::;;AAAA;:;;;?>;?===B=B<@<>>>>@@AA
@ATNG8:00348:03011
GATGGTAGTATATCGCGTCGCTATCCAGAAGATCAGGAACTCTAGAAGAATTCAGATTTTTAACACGAGAGTAAACGTAAAATGAAGGTTTTACAAGACTCACGTTAACAATATTGCAGCAGTACGCACACAATCGAAGCGCAGTAAGGATGGCTAGTGTAACTAGCAAGAATACCACGAAAGCAAGAAAAAGAAGTACGCTATTAACTATTAACGTACCTGTCTCTTCCGAAACGAATGAGTACTGTATCTATGTGTGCGCTACCATCGTTCCTTCTGAGTCT
+
:59B;>CCCCBCCCFDCCCCBBCCD>BAD@DCCCCC@C?CCCDDCC?BB?B@CCCCCCCC3B?BCBBCCCAAAA;@B;;;;*;>=9>>ABA:CBB?CCCCHFDCB?B?A@<@BB=ABBFFDFECCCBBCCBB?BBCC?BBBBBB>?<@?B@A>ACCCBAAC?CCCBBB@BB?BBB?BBBBC:@>><>CCCC3BB@@777@@@AC:=9=>>>:>:>BD@@>@@@@@BB?BADDD=CBB?ABBCCCBBBCBBB@@ABBBCCAAACDD?AA>@C@D<><>;==>=>=
@ATNG8:00349:03058
GATGGTAGCATCATGCATATCTCACCAGAAGATCAGGAACTCTAGAAGAATTCAGATTTTAACACGAGAGTAAACGTAAAAGAAGGTTTTACAAGACTCACGTTAACAATATTGCAGCAGTACGCACACAATCGAAGCGCAGTAAGGATGGCTAGTGTAACTAGCAAGAATACCACGAAAGCAAGAAAAAGAAGTACGCTATTAACTATTAACGTACCTGTCTCTTCCGAAACGAATGAGTACGATGAGATCTCGTGTGCTACCATCGTTCCTTCTGAGTCT
+
9BA>=B99;C@AAFCCCBBBBCA@A=@CB@BA@@@B>A?BCDC??=<89-328883333&34:::<::>;887.7344==.=<7;.555&5>>9==BABB@:;8;@AA=@BB?BCCA@@DCCGBCCCDBB?BBBA>BAAABCCC@D@BBB>BB@@@@DH@CABBBD?BA=999;??ABB;@?=9=<<<<,<?;A777BA?<=6<6777:/5/5:@?@<?::::99-3-3391::;8===BBBBABABAAA997555AC77577177797199=99::==?>?
@ATNG8:00302:03064
GATGGTAGTAGTACACTAGTCATACCAGAAGATCAGGAACTCTAGAAGAATTCAGATTTTTAACACGAGAGTAAACGTAAAAAGAAGGTTTTACAAGACTCACGTTAACAATATTGCAGCAGTACGCACACAATCGAAGCGCAGTAAGGATGGCTAGTGTAACTAGCAAGAATACCACGAAAGCAAGAAAAAAGAAGTACGCTATTAACTATTAACGTACCTGTCTCTTCCGAAACGAATGAGTACTACTCTCAGAGACTACCATCGTTCCTTCTGAGTCT
+
<@?>=>:A@@BADC@;;;;=<0//0)/::)/;@;;;;@4:9@996=8@=;D?99:;9DDD3C>@@:;;:::;::13344999(44059>@@2>>><=?CBC@@00-0;>>;AAB8::CABBCCHCECCDDBB?AA:96;@BCBB@?=A@C<<:;CBBBCCB@BBBAAA@DD?CCC=AABDD>@@>:999:::%9@;9:8?BBAAA<A<ABAB<?<??BBC@@@@BACC@B9;:A;AAB?BDBBBAAABEBCABABBBBBBBC?AA???;?;@<@?BBBBAB
@ATNG8:00303:03098
GATGGTAGTATATCGCGTCGCTATCCAGAAGATCAGGAACTCTAGAAGAATTCAGATTTTTAACACGAGAGTAAACGTAAAAAGAAGGTTTTACAAGACTCACGTTAACAATATTGCAGCAGTACGCACACAATCGAAGCGCAGTAAGGATGGCTAGTGTAACTAGCAAGAATACCACGAAAGCAAGAAAAAAGAAGTACGCTATTAACTATTAACGTACCTGTCTCTTCCGAAACGAATGAGTACTGTATCTATGTGTGCGCTACCATCGTTCCTTCTGAGTCT
+
A;AC?BBBBGCCCCCCCCDCBBCCCBDBC?BBBCBC@B@CCCDDCC?CC?C89:AA@@@A,A>AAACCBBBCCC>CCCCDEE5DC>C5;;;-;AA;AAAABBBBB=B?;;6;BB<@@ABBBBCCCEBBBCCC@CCCC>@@@?CCBB>?;?00-0AAABACD?BB@??A?BA?BBB?BB?>>:3734778999%9@<9:7?B?>AA8;7:?>>8=:;;@DD@CCBBBCC@C?CED=@::6:==BABBBBBB??????A@AABA@=:;5;97<<49171999AA@??
@ATNG8:00304:03072
GATGGTAGCGCATATCAGCGCAGCCCAGAAGATCAGGAACTCTAGAAGAATTCAGATTTTTAACACGAGAGTAAACGTAAAAAGAAGGTTTTACAAGACTCACGTTAACAATATTGCAGCAGTACGCACACAATCGAAGCGCAGTAAGGATGGCTAGTGTAACTAGCAAGAATACCACGAAAGCAAGAAAAAGAAGTACGCTATTAACTATTAACGTACCTGTCTCTTCCGAAACGAATGAGTACTATGTAGAGCTCTATACTAATCGTTCCTTCTGAGTCT
+
ACBB=A:49449@@@BCBBBCC???:@AB>BCBBBC@C@CCCBDCC@CC@C@AAAAAAAB5BADDBBCCBCA@A8AA@@AAA0BB@GAGCC<BCC@CJGCCCC@@=@@BB@BCCGEDF@A@BBCCCBBBGEE@DDCC?AACCBBBB?B?CBB@BBBBBB@@=@BAA@@=@A?BAB?AA@@@9<991999::.:B?C??????@@:?:=A@@>AAB@GCE@A;;;BBB?B@CED?CCA?;:9@ABD?A?BBBAB@??<A@@@@@C?CB@B?C?C@BBCCBDAA
@ATNG8:00304:03081
GATGGTAGTGTCATATGAGAGTGTGTACTCATTCGTTTCGGTAGAGACAGGTACGTTAATAGTTAATAGCGTACTTCTTTTTCTTGCTTTCGTGGTATTCTTGCTAGTTACACTAGCCATCCTTACTGCGCTTCGATTGTGTGCGTACTGCTGCAATATTGTTAACGTGAGTCTTGTAAAACCTTCTTTTTACGTTTACTCTCGTGTTAAAAATCTGAATTCTTCTAGAGTTCCTGATCTTCTGGGTGTATCAGCGAGTATCTACCATCGTTCCTTCTGAGTCT
+
/000+5=A>CCCD@@@CCCCECDDDBBACBAA>@;;;0:?6<A=ABCCAA>BCCCC?@>@AA@6;:;CDCCBB;98;BCGF5DE?B@@@<@CCD?B;:4;;5;;BBBB?AACCBCBB=B@@;@>BBCCBBBH@CCCC@BCBDEBCCCCCCC@?=<8=00+0<8<<ABBBBCBAA@BCEED;C:;9;BBCB2BB;;;7;@DDCCDD;;5;<;<*;BAA@=A>AB?BECCC;;7;>BABC;;5;@@@8@@AAIHHCCCCCCCCCGDGACCCA@=@=@=ABCBBBBB
@ATNG8:00305:03108
GATGGTAGTGTCATATGAGAGTGTGTACTCATTCGTTTCGGAAGAGACAGGTTCGTTAATAGTTAATAGCGTACTTCTTTTTCTTGCTTTCGTGGTATTCTTGCTAGTTACACTAGCCATCCTTACTGCGCTTCGATTGTGTGCGTACTGCTGCAATATTGTTAACGTGAGTCTTGTAAACCTTCTTTTACGTTTACTCTCGTGCTAAAATCTGAATTCTTCTAGAGTTCCTGATCTTCTGGGTGTATCAGCGAGTATCTACCATCGTTCCTTCTGAGTCT
+
//::7;?>?@=<CCBBCBICCCBBB;:99=9:.444;2<>;?<>>BCC;;96:===:>:=:;:5:54548555559=>=>>+<<7<<:>6@;;925<@7<<8==A;?@=@BA??556.6>?;D@C>A996>>9=>@>;@@@?@?@@AA99:?:;:<@CC?AB=@699@@@AACD;?>??0;2:;::;;-;@;;;/;::9@@@5555555&5;::@4916@=@@C@@@B9A8954=94244@@6999???ACCCB>@99995<.5/555(-).).--5778:
@ATNG8:00308:03068
GATGGTAGCTCGCTGATGATATCTCCAGAAGATCAGGAACTCTAGAAGAATTCAGATTTTTAACACGAGAGTAAACGTAAAAAGAAGGTTTTACAAGACTCACGTTAACAATATTGCAGCAGTACGCACACAATCGAAGCGCAGTAAGGATGGCTAGTGTAACTAGCAAGAATACCACGAAAGCAAGAAAAGAAGTACGCTATTAACTATTAACGTACCTGTCTCTTCCGAAACGAATGGTACGAGAGAGCACACGTGTCTACCATCGTTCCTTCTGAGTCT
+
5<<AADGCBC=;@@BBBCCBBBBCCABBB?ABACBB@C@EGCBBBB?;:398=997<;;;.=8BBBCC?;?@@@70/0;7;;,00+5.999&5::>B;;;BBB@@=@?;;7;BB?CBBBA@ABAABCCBBBA6:;:;59?>??@@A=B<@;;6:BBBBBCC?BBBDCD???6998137799(33313377(3<688=@AAB?@<@<@@@A<A:==BBA?;;;?@@>9<8999-8??9>?>B?=</////89<>??@98987A@8=?=88178<297>=>>BB
@ATNG8:00308:03097
GATGGTAGGACGAGCGTCTGAGAGGTACTCATTCGTTTCGGAAGAGACAGGTACGTTAATAGTTAATAGCGTACTTCTTTTTCTTGCTTTCGTGGTATTCTTGCTAGTTACACTAGCCATCCTTACTGCGCTTCGATTGTGTGCGTACTGCTGCAATATTGTTAACGTGAGTCTTGTAAAACCTTCTTTTTACGTTTACTCTCGTGTTAAAAATCTGAATTCTTCTAGAGTTCCTGATCTTCTGGGTCTACGCTCGTCGCGCTACCATCGTTCCTTCTGAGTCT
+
;5>>:BBB?BCCC@?@BBBCBBBC?BBBBBDC@CBCC>CC?C?CCCCCCC@CDDAA>A@DDCB?B@CEDCCCCCC@BBBBB1BC@CCCC>CBA@>ABB>BD>A@@CDCACCCCCCBC?CCC?C?CCCB@@@A?BBCC?CCDCBBBBCCDDDBA@@@CCC=CD?B?AADCCCBCB<?:9::.:>C;:;:;;*;CCDI=BBCCGGECCC@CDCC5CDDCFAC@CD@CCBBBBB@B@BBBCBB?C?AA<ACCCDDCDDCCBBBBBBBA?BBBBB?D?C@CBCBBA@@
@ATNG8:00310:03106
GATGGTAGCGCACACATAGATACAGTACTCATTCGTTTCGGAAGAGTCAGGTACGTTAATAGTTAATAGCGTACTTCTTTTTCTTGCTTTCGTGGTATTCTTGCTAGTTACACTAGCCATCCTTACTGCGCTTCGATTGTGTGCGTACTGCTGCAATATTGTTAACGTGAGTCTTGTAAAACCTTCTTTTTACGTTTACTCTCGTGTTAAAAATCTGAATTCTTCTAGAGTTCCTGATCTTCTGGGTCTCTCTCTCACGCACTACCATCGTTCCTTCTGAGTCT
+
CCDC@BBAABCCDB@@DECCCDBBCCCCCCBB@BBCC>CC?B?BDDCCBB?BBCBB>@>ABBC@C?BBCCCCCBB?BDDDD1BB@CBBB=BBCC@CCC@CE@BAABDD@DCCCBBBD@BBB@C@BADCBB??>?BBD?BBBBCBBBCBBBEBBAAADCC@CF@C@BBADBBADE@A:999-:=@;:::::);BBBB=BBCCCCBBBC@DDDD5CBCCC?C@BB?BCBBBBCADAB@BBDG@CBBB=BBBCBBBDDBCCCCCBBBBABBCCC@C@C@CCDCCCA@
@ATNG8:00316:03076
GATGGTAGAGAGACTGTAGCGCACCCAGAAGATCAGGAACTCTAGAAGAATTCAGATTTTTAACACGAGAGTAAACGTAAAAAGAAGGTTTTACAAGACTCACGTTAACAATATTGCAGCAGTACGCACACAATCGAAGCGCAGTAAGGATGGCTAGTGTAACTAGCAAGAATACCACGAAAGCAAGAAAAAGAAGTACGCTATTAACTATTAACGTACCTGTCTCTTTCGAAACGAATGAGTACGAGAGTCAGAGCAGAGCTACCATCGTTCCTTCTGAGTCT
+
ABBB@BBCCBBDBBBBABCCCBBAC>CCC@CBBBCC@C@CCC@?@B?BC?C?CBBBBBBB3B@BCCBCCCB@@?8>>@AAAA2A@;A5;;;.;CD@FCCCDCCCB?B?CD?AAD=AACCCBBBDEDCCBBBC?CCCC?BABBCCBA>B?CBB@BBCCCCCC?CCCAAA?CC?BBB=?????8???=BCCCC3BB@C???BB@AA;><>>==5:5;?BBC@CAAABCCB>BBBB>BAA>CCBCDBBBCCAAAACCCCDDD>?>BBB=A>>>@<@<@<A@@??>>>
@ATNG8:00316:03080
GATGGTAGACACGTGTGCTCTCTCGTACTCATTCGTTTCGGAAGAGACAGGTACGTTAATAGTTAATAGCGTACTTCTTTTTCTTGCTTCGTGGTATTCTTGCTAGTTACACTAGCCATCCTTACTGCGCTTCGATTGTGTGCGTACTGCTGCAATATTGTTAACGTGAGTCTTGTAAAACCTTCTTTTTACGTTTACTCTCGTGTTAAAAATCTGAATTCTTCTAGAGTTCCTGATCTTCTGGACAGAGTGTGCAGATACTACCATCGTTCCTTCTGAGTCT
+
DDBB?>BBBAB@@;<96:BCCBBCCCCCCCDC@CBBC>@@?@@CCBCFEG;:<@CB?B<99BB?C>A??@BBBBB?CCBBB+@@=A000/;:=7A;?:>A4:::=;C8AABBBB>=:<<=:=<@B===;;;;??>>8;;BB>>;;;@>>>A@?>49;:6;?<@=@@@@>>>AA<@?@DD;D;=188<<<+=>>>A7?888;;???>46676)6///=383>>=??AA??><A=A>>>;;7;>B=AAACCDDAAAAA@@@??>AA=>>>?B<@<@;??AA??==
@ATNG8:00321:03068
GATGGTAGTATCTGTCTACGAGAGCCAGAAGATCAGGAACTCTAGAAGAATTCAGATTTTTAACACGAGAGTAAACGTAAAAAGAAGGTTTTACAAGACTCACGTTAACAATATTGCAGCAGTACGCACACAATCGAAGCGCAGTAAGGATGGCTAGTGTAACTAGCAAGAATACCACGAAAGCAAGAAAAAGAAGTACGCTATTAACTATTAACGTACCTGTCTCTTCCGAAACGAATTAGTACTGTATCTATGTGTGCGCTACCATCGTTCCTTCTGAGTCT
+
<5:98<;A;;5:;BBDCCC9;;BBB@DDC?BB@@?@;@=;9:AAAC?BBAC?BABBBBBB3B<??BCCAABAAA9@@AADBB3BB@C5;;;6;CFACHCICBBA@=@?@@=ADD>A@CCDDCDBAACCCBBB?@@@B=BAAACCBB?B@B@A@ACCB@@@@=@CCDCC@BB?BBB<@@9::,7<<8?BBBC3BB?BECAAA>>@6:5::;<*/,/>AAB@BCCCCCC@B?BCC=BBD=?=?AB@CDBABBB???E?@@BCBBBB@<@A;;;<?>D688@?@???
@ATNG8:00321:03090
GATGGTAGCTCACGTACGTCACACGTACTCATTCGTTTCGGAAGAGACAGGTACGTTAATAGTTAATAGCGTACTTCTTTTTCTTGCTTTCGTGGTATTCTTGCTAGTTACACTAGCCATCCTTACTGCGCTTCGATTGTGTGCGTACTGCTGCAATATTGTTAACCGTGAGTCTTGTAAAACCTTCTTTTTACGTTTACTCTCGTGTTAAAAATCTGAATTCTTCTAGAGTTCCTGATCTTCTGGTCTACTACACTGTACTCTACCATGTTCCTCTGAGTCT
+
4>>?=;>CCBBA>>9>0//99>=@BB;::BAC;BA?>5=@9=;@B@B@@@:=AA;;2;4:94;7<9555:>DAA@>89888$73,33;=3<<;;;?A@;@A9999;7827?888ACC?@>A<?<??@?====8886;/66<776A@@:;;;;:BA:>>=78959*/(//88567:597777+737(//.//'/377=4=<<87755..*.9<9+8;><<8848:*////37839157<7./)/5505377777=99:8>>;=AB;7177775:,//;::<=67
@ATNG8:00322:03071
GATGGTAGCTCGCTGATGATATCTCCAGAAGATCAGGAATCTAGAAGAATTCAGATTTTTAACACGAGAGTAAACGTAAAAAGAAGGTTTTACAAGACTCACGTTAACAATATTGCAGCAGTACGCACACAATCGAAGCGCAGTAAGGATGGCTAGTGTAACTAGCAAGAATACCACGAAAGCAAGAAAAAGAAGTACGCTATTAACTATTAACGTACCTGTCTCTTCCGAAGCGAATGAGTACGTGTGACGTACGTGAGCTACCATCGTTCCTTCTGAGTCT
+
;BBB@CBBBCDBBBBBCDCCCCCCC@CCC@CBBBCC@C?BBCDCC?CC?B?BCDBBBCB3B?AAACCCCBBCC;CBBBBBB1B@>A;?@@8ABF@DCCCBCDAA7:7:?:>==:=>???@??@AA?>>@@@;AAAA:>>A???AA<A;A=@?ACDBAA?>;AAA>AB>BB>BBB>@@99928>>9>?>=>/;;7;BBAA>??A;A;AAAA:<8<>>AA;A>>><<<:>=AA:==>?:?>>>AA>>==>==>@@@A>>>=>=??A;>566A<A<@<@@@A>>>>
@ATNG8:00323:03077
GATGGTAGCACGAGTCACTCATATCCAGAAGATCAGGAACTCTAGAAGAATTCAGATTTTTAACACGAGAGTAAACGTAAAAAGAAGGTTTTACAAGACTCACGTTAACAATATTGCAGCAGTACGCACACAATCGAAGCGCAGTAAGGATGGCTAGTGTAACTAGCAAGAATACCACGAAAGCAAGAAAAAGAAGTACGCTATTAACTATTAACGTACCTGTCTCTTCCGAAACGAATGAGTACGAGAGCAGAGCAGAGCTACCATCGTTCCTTCTGAGTCT
+
:<=B@BBCCABBCCCCABBDCCBBC?CDD@CCCC@A>A>CBG@@@D@CC?C?BBC?@@@@2@?BBD?@ABBBAA<ABBCCCC5@@9@5;;;6;CC@CBBBCGGBB?C@DE?BBD?BAABBDCCCECBBBCCC?CDBB?BABBCCBB>B@CBB?ACCDCCCA@AAABBA?AA>BBC@BB???8???=ACCCD3BB@BAAABBAAA:;:<>>>1638ACCC@CBAAAAA=A?BAA<A??=@BBBEBBBCCAABBBBBCCCBBAAAD?CA@@C?B?B@BBBBB>==
@ATNG8:00326:03095
GATGGTAGTAGTACACTAGTCATACCAGAAGATCAGGACTCTAGAAGAATTCAGATTTTTAACACGAGAGTAAACGTAAAAAGAAGGTTTTACAAGACTCACGTTAACAATATTGCAGCAGTACGCACACAATCGAAGCGCAGTAAGGATGGCTAGTGTAACTAGCAAGAATACCACGAAAGCAAGAAAAAGAAGTACGCTATTAACTATTAACGTACCTGTCTCTTCCGAAACGAATGAGTACGTGTGACGTACGTGAGCTACCATCGTTCCTTCTGAGTCT
+
AACC?BABBBBBBCCCCCCCCBBBB?BBD@BBBBBC@BCBCCBCB?BC?C@CCB@@@@@2@@CCCAAAACCCA;@@BCCCC5A@=@;BAA=ACDICBBBDDD:98;@CD@BBC@DDCCCCCCCCEBBBBBB?BBCC?B???AAAB>B?CAA>ACCCBBCC?AA@CCC?CC?AAB>AA???8?AB?BCCCC2CD?C999CAA>>:>:<<;<9<:>@BCB?BB@??AB?B?BBD>CBB?BBBBCDCA@@BCCCCCCCBBBBBAABD?BAABF?B>A>ABBAAA??
@ATNG8:00327:03069
TATGGTAGATACTCGCTGATACACCCAGAAGATCAGGAACTCTAGAAGAATTCAGATTTTTAACACGAGAGTAAACGTAAAAAGAAGGTTTTACAAGACTCACGTTAACAATATTGCAGCAGTACGCACACAATCGAAGCGCAGTAAGGATGGCTAGTGTAACTAGCAAGAATACCACGAAAGCAAGAAAAAGAAGTACGCTATTAACTATTAACATACCTGTCTCTTCCGAAACGATGAGTACATAGATATACGTATAGCTACCATCGTTCCTTCATGAGTCT
+
::=@<@ACBBBBBCBBAAACDCCCC?CBB>BBDB@A8;8;AABDBB?BB>B>@?B@@>??1@?CCCCCCCCCCC>A=:9999*:A=A4;;;6;CCACABBFDCAA?B?BC@BBB@CCCCCCBBBBBBBCCCC@C9::?B@AAAABB@C@CCC@CBBCCBBB?CCBBBC?CC?BBB>A@A??8?<<:89898.9A?C?>>CCBBB>B?BBCB?A?@>:;;;?>??>>=<A<AAD;AA???@A@A===A>=>A???===>?=>=>=:=:967(/(/(///.66335
@ATNG8:00334:03088
GATGGTAGTATCTGCACACTCTGTCCAGAAGATCAGGAACTCTAGAAGAATTCAGATTTTTAACACGAGAGTAAACGTAAAAAGAAGGTTTTACAAGACTCACGTTAACAATATTGCAGCAGTACGCACACAATCGAAGCGCAGTAAGGATGGCTAGTGTAACTAGCAAGAATACCACGAAAGCAAGAAAAAGAAGTACGCTATTAACTATTAACGTACCTGTCTCTTCCGAAACGAATGAGTACATAGATATACGTATAGCTACCATCGTTCCTTCTGAGTCT
+
?:>C@DBBBBCDABBDCCCCCCCBC?DCC@BBBBBB?B?BCBBBBC@AA>A@BBBCBCFF2B?BBBBBBCCBBB=@@ACEEE5994;<@@@9ADDADCCCCCCBB?B?BC@CCC?CCCABBCCBEEDDDDAA>AC@@>ABA@AC999;@CBB?BBCCBBBC?BBBBBB@AA>ABA9??999+9==9>@@@A2AC@D:9:B@A>>3838>@?7;7;@BBB?ABAAACC@B?BCE@B??=?EFKDCBBBCBAAACBB@?AAAAAAAA=A:;;B@B@C?CAB?>;;:
@ATNG8:00336:03091
GATGGTAGTATATCGCGTCGCTATCCAGAAGATCAGGAACTCTAGAAGAATTCAGATTTTTAACACGAGAGTAAACGTAAAAAGAAGGTTTTACAAGACTCACGTTAACAATATTGCAGCAGTACGCACACAATCGAAGCGCAGTAAGGATGGCTAGTGTAACTAGCAAGAATACCACGAAAGCAAGAAAAAGAAGTACGCTATTAACTATTAACGTACCTGTCTCTTCCGAAACGAATGAGTACTACTCTCAGAGACACACTACCATCGTTCCTTCTGAGTCT
+
AAAA?@ACCCCBCCCCCCCDBBBCC@CBC>A@@B:;8;?CCCAA@B?BA?B@BABDDCCC3B@BCGBCBBBA@@:9:;BBBB5BB@A5;;;-;CC?BDBCBBDBB@B@CC@CBB>AACBCDCCCCCCCBBCB@BBBB?BA@@AAAC?C@B?@>@BBBCCCC?CCCABA?BC@?>?999@?A9@>><>BCCD3CC@A=>>===>>;?:>>>>:=9<@BAA?ACBBBBB?B?BBE>BBB?BBCBBCCCAAABBBBBBBBC>@>==AA=B;;;>8=4;5;999:///
@ATNG8:00337:03064
GATGGTAGCTATACGTATATCTATGTACTCATTCGTTTCGGAAGAGACAGGTACGTTAATAGTTAATAGCGTACTTCTTTTTCTTGCTTTCGTGGTATTCTTGCTAGTTACACTAGCCATCCTTACTGCGCTTCGATTGTGTGCGTACTGCTGCAATATTGTTAACGTGAGTCTTGTAAAACCTTCTTTTTACGTTTACTCTCGTGTTAAAAATCTGAATTCTTCTAGAGTTCTGATCTTCTGGGATGTGTGCGCAGTGCCTACCATCGTTCCTTCTGAGTCT
+
:::A>?:CA>@666=696CCCDFBBBBBBBCB>BBCC?CB@B@BB;:;DD@BCAAA@C?BCCC@C>AABBBBBBB?BBBBB1???BAAB:>?BB?BBB?BA<>>>??C?BBBBBBBB>??A=A=<<<>AAAA=AAAE688>>>???AB@@@>>>=8<==8;;5;=AAB@@@C;;6:<=>@3=7<888888(7=888)59;978A>>><AAAA.@<>=?=B=AA<???B???;??AAA??577::1:///<:9;;;AAAAA=@@?;777//,/9=7=::>@@A?
@ATNG8:00345:03070
GATGGTAGGCACTGCGACACATCCCAGAAGATCAGGAACTCTAGAAGAATTCAGATTTTTAACACGAGAGTAAACGTAAAAAGAAGGTTTTACAAGACTCACGTTAACAATATTGCAGCAGTACGCACACAATCGAAGCGCAGTAAGGATGGCTAGTGTAACTAGCAAGAATACCACGAAGCAAGAAAAAGAAGTACGCTATTAACTATTAACGTACCTGTCTCTTCCGAAACGATGAGTACTATAGACTTTCTGAGACTACCATCGTTCCTTCTGAGTCT
+
@<==466<9;;<@CDAAABBC@AA=AB<=<:;CCC?C@CECCCDC?@A>@>@@@::99:)9197>><;AA<==3<;99::9(9?:><???/?<B>BB=>99;;;5;:>?=888<???@B?;;;@?>;;;==9=?@A<;;;>AAAA=A7;;C589A?>>8838AA>AB==<8;77/3<<<8775688888*//)/555?@@AA=B;A788184;:??@;@>=>ABF;>:>;;.7000@@@@CBB??;;;>>>4;;;888<==?;?>=;;5;5;8==<B??=>
@ATNG8:00347:03065
GATGGTAGTGCGTGAGAGAGAGACCAGAAGATCAGGAATCTCTAGAAGAATTCAGATTTTAACACGAGAGTAAACGTAAAAGAATGGTTTTACAAGACTCACGTTTAACAATATTGCAGCAGTACGCACACAATCGAAGCGCAGTAAGGATGGCTAGTGTAACTAGCAAGAATACCACGAAAGCAAGAAAAAAGAAGTTACGCATATTAACTATTAACTGATACCTGTCTTCTTCCGAAACGAATGAGTAGAGAGAGCACACGTGTCTACCATCGTTCCTTCTGAGTCT
+
9::@6=9@@966=<<;;;>77<//)///)//:9>=.4.44:::?;<?BC?B>@@83333&3,33889<87///(//////&/:)//29::+:;;.55655<<556058;=8==@<=@?>B@::>A995;9556;<=>9==<<<=<A<A<695.59:9999<34455;;5:;499;488:==5;983333333#383884=773////)/5332705055///996:;900(/04>;=??28552...666.225522//////:88:99939222B?C7B<>=>;8635
@ATNG8:00347:03105
GGATGGTAGTGGTCAGTGCGCGTCGTCCAGAAGATCAGGAACTCTAGAAGAATTCAGATTTTAACACGAGAGTAAACGTAAAAAGAAGGTTTTACAAGACTCACGTTAACAATATTGCAGCAGTACGCACACAATCGAAGCGCAGTAAGGATGGCTAGTGTAACTAGCAAGAAATACCACGAAAGCAAGAAAAAGAAGTACGCTATTAACTATTAACGTACCTGTCTCTTCCGAAACGAATGAGTACGTGTGACGTACGTGAGCTACCATCGTTCCTCTAGTCT
+
/)/7:58:8.0)/77///995555559495516;;9;;.4.44444:;7;<8<7:;?8899-3588353888333(3344999$9?252555&59949555:::45069==:>A@9<BCB@@A;<:BBBBBBC?AA@@=@C@>@BCB=C?@;;4:??>?A=B>BA@?=><7/0)00/(//99;2:7858==BB1B@>@:?8::7573976777089=<@;;5::99388-304;<4===9<:::==>=888<<<::::998833333.3:68838+//96:3//
@ATNG8:00349:03092
GATGGTAGCTCGCTGATGATATCTCCAGAAGATCAGGAACTCTAGAAGAATTCAGATTTTTAACACGAGAGTAAACGTAAAAAGAAGGTTTTACAAGACTCACGTTAACAATATTGCAGCAGTACGCACACAATCGAAGCGCAGTAAGGATGGCTATTGTAACTAGCAAGAATACCACGAAGCAAGAAAAAGAAGTACGCTATTAACTATTAACGTACCTGTCTCTTCCGAAACGAATGAGTACGAGAGAGCACACGTGTCTACCATCGTTCCTTCTGAGTCT
+
98996;<=====>?>BB@A;;;<<@699;5555;::7=8<??@CAB?BC@C:::?DCCCC3C@CB?<8?8<8@=5:769AAA,;;594===09<@=@<;;;<=;<062597@99259@AA@AAABACBABAB:;;BB?BAA?@<<;6=;@@>:B@@@?=BB?BBBBBB>?;<@;9)////(//33::=??+==8===::999>9>;@?@@<@;?=@@@>A@;:9@@=@@BDD=BBB?AAA@@BB>>>BBAA???@@?@@66666496//0*/4;)/.//2777
@ATNG8:00300:03116
GATGTAGGAGACACGTCGCACACGTACTCATTCGTTTCGGAAGAGACAGGTACGTTAATAGTTAATAGCGTACTTCTTTTTCTTGCTTTCGTGGTATTCTTGCTAGTTACACTAGCCATCCTTACTGCGCTTCGATTGTGTGCGTACTGCTGCAATATTGTTAACGTGAGTCTTGTAAAACCTTCTTTTTACGTTTACTCTCGTGTTAAAAATCTGAATTCTTCTAGAGTTCCTGATCTTCTGGTGTCGTCTATCATGTACTACCATCGTTCCTTCTGAGTCT
+
@:>CCCB?DDB;;6BAA@?@>@>;@BABBAA>B;<;0:C;@>BBBCBBD@;;:@@<B=@>;B6;69??BBBBBB>BAA@A2@A?BBBB=BBBB?B9948A299?ABA>BBBBBBBB@B??=D<@@@8::;>=AAAC4<;??89:==<>?@888@<@BC=BB7;8;@@@@??@?<@==>=2==B=@@BBB/@A@@@587@:::??>><>BBB/C===?=@;??;>>?A====D=?@?A;;8;@A;>>;;:?====>?==@///==7;:?==9=:>;>=99,---
@ATNG8:00301:03137
GATGGTAGGCACTGCGCACACATCCCAGAAGATCAGGAACTCTAGAAGAATTCAGATTTTTAACACGAGAGTAAACGTAAAAAGAAGGTTTTACAAGACTCACGTTAACAATATTGCAGCAGTACGCACACAATCGAAGCGCAGTAAGGATGGCTAGTGTAACTAGCAAGAATACCACGAAAGCAAGAAAAAGAAGTACGCTATTAACTATTAACGTACCTGTCTCTTCCGAAACGAATGAGTACTATAGACTATCTGAGACTACCATCGTTCCTTCTGAGTCT
+
:5<=045:5444454999<::6??A8BAA@A@@@@;7<9666>A;?=9:29:9:555>>>+;7:;9494339:;19944444$55.5.555&59949>666=>::7;8<=9>=<?A??:@999@BBBCCDCC=@;;;=@:98>=<=:?5>995:955>>==8==C=BB:<;;773,39888(338499===+888=8=8B9<;>.70522227477????><<;===8:6776360/(///9<>777<<;;:=:74449::::;;588=BB8<9:498978888
@ATNG8:00303:03147
GATGGTAGTACATGATAGACGACACCAGAAGATCAGGAACTCTAGAAGAATTCAGATTTTTAACACGAGAGTAAACGTAAAAAAGAAGGTTTTACAAGACTCACGTTAACAATATTGCAGCAGTACGCACACAATCGAAGCGCAGTAAGGATGGCTAGTGTAACTAGCAAGAATACCACGAAGCAAGAAAAGAAGTACGCTATTAACTATTAACGTACCTGGTCTCTTCCGAAACGATGAGTACCTCTCAGACGCTCGTCCACCATCGTTCCTTCTGAGTCCT
+
;;<<0459944455499;;=6669:5;//)//:799.515====<:362(,(,,,5;;;=+=7;;<995;5599)55444444#447<7>>>0659499955555=8=8<<:<=>?>C@@A;99CC>::=0//79>;<8<<<<<<<<8<4;65.59==;<@C@ECA>>@?0.*...)----(--/(/699.::6433333336(/(////38(//;9:76616>>>@<>:;:90400//////96:;:;/////8888886=<488///7;6:6///8///)/
@ATNG8:00304:03142
GATGGTAGCATCATGCATATCTCACCAGAAGATCAGGAACTCTAGAAGAATTCAGATTTTTAACACGAGGGTAAACGTAAAAAGAAGGTTTTACAAGACTCACGTTAACAATATTGCAGCAGTACGCACACAATCGAAGCGCAGTAAGGATGGCTAGTGTAACTAGCAAGAATACCACGAAAGCAAGAAAAAGAAGTACGCTATTAACTATTAACGTACCTGTCTCTTCCGAAACGAATGAGTACGATGAGATCTCGTGTCTACCATCGTTCCTTCTGAGTCT
+
/8887;9;AB@@A;:;CCDBCCCBC@CFD?BBA@@@<?9<:<@?=;<??7>7<;833333$36;;;B999239=5><;;AAA1A?<??CA=1:AB?BBBBA@@?=3;125.2;=6>=<<>>>887@@?==;>:=;994//.277-.-.388B?BAA:8:>?:<977;=8;<:8@@>747B=5<8855@ABA/??;?8:5///776=3>=>A=A<==>@A=AAA@@@@<@=ACC8=??<???BBBBBBBAAAA>>>@@ABAAAAA<AAAAA:>:=;>>?>888;
@ATNG8:00308:03147
GATGGTAGTGTGTCTCTGAGAGTAGTACTCATTCGTTTCGGAAGAGACAGGTACGTTAATAGTTAATAGCGTACTTCTTTTTCTTGCTTTCGTGGTATTCTTGCTAGTTACACTAGCCATCCTTACTGCGCTTCGATTGTGTGCGTACTGCTGCAATATTGTTAACGTGAGTCTTGTAAAACCTTCTTTTTACGTTTACTCTCGTGTTAAAAATCTGAATTCTTCTAGAGTTCCTGATCTTCTGGTATGACTAGTGTACTACTACCATCGTTCCTTCTGAGTCT
+
955C;>BBBBDCCCCCBBAAABAA@CBBCCAA>@@BB<AA>A>ABBCBBC@CBBBC@E>BCDD?C?CCCCAAADE?99999*9C=BABA=ADBB?CCC@CCBDEDD@A=AABBCCCC@DCC?A>ACCCCBBB@BBCB@CCCCBBBCCCDDCCA@A@BCC?BB?B?BBCBBCCCC;A;;;;.;@D@;;;;;*;BBCE>BACCIKJEDB5;;;;*;AABC?B?BFADDDBBBB@B@CCCCDD@D@B?BBCHBBACCCCBCDCCCBBB@BCBBB>B?B@CCBCCC??
@ATNG8:00310:03111
GATGGTAGACACGTGTGCTCTCTCGTACTCATTCGTTTCGGAAGAGACAGGTACGTTAATTAGTTAATAGCGTACTTACTTTTTCTTAGCTTTTCGTGGTATTCTTGCTAGTTACACTAGCCATCCTTACTGCGCTTCGATTGTGTGCGTACTGCTGCAATATTGTTAACGTGAGTCTTGTAAAACCTTCTTTTTACGTTTAACTCTCGTGTTAAAAATCTTGAATTCTTCTAGAGTTCCTGATCTTCTGGACAGAGTGTGCAGATACTACCATCGTTCCTTCTGAGTCT
+
<<<@=BBBBA<><<<<666;>>?@CC==?>DF?:;:C=@@<?=@@;>:??49588:38)/)///)/3969;;:<8>(//6666'68(/37777.786606/-(-2,,,,5--(,66-//383888:>7=;;772557;77;5>:>>???????>>:97745558<>:>;;;8//.855/32222&206+22222$25555,51555666678/5565(5::49907.596>??>?>?8>8==<6660///6;:;>>:::;:97<=<===8818;=<>;?<@<?>>>>>>@
@ATNG8:00311:03159
GATGGTAGGTGCACATGAGTGTATCCAGAAGATCAGGAACTCTAGAAGAATTCAGATTTTTAACACGAGAGTAAACGTAAAAAGAAGGTTTTACAAGACTCACGTTAACAATATTGCAGCAGTACGCACACAATCGAAGCGCAGTAAGGATGGCTAGTGTAACTAGCAAGAATACCACGAAAGCAAGAAAAAGAAGTACGCTATTAACTATTAACGTACCTGTCTCTTCCGAAACGAATGAGTACGAGAGTCAGAGCAGAGCTACCATCGTTCCTTCTGAGTCT
+
BCBD?BAD@D@BACGDFGCCCCCCC?BBC@BBBBBA>A@CCCBCCB?BC?B=ABB:::::*;5;ABBBEEGEGL?CBA@@@@,AA;A5;;;-;@@9@ABBCBDDD@E???=?BC?BCBBBBBCCDFCCCCCC@CCAA>@@AAAAAA=B?B;;8;CCDBCCC?@A@BCE@CC?BBC=@@BAC=@9979AAAB3@@=AAAABAAAA<?<?AAB;><>?BCC>BBA@@AA<@=@BB?BDD@ECBBCCCCCC@??BBCBBBBBBAAAAA=????D@D=@=??????@A
@ATNG8:00315:03114
GATGGTAGACATATCGTACTCTCTGTACTCATTCGTTTCGGAAGAGACAGGTACGTTAATAGTTAATAGCGTACTTCTTTTTCTTGCTTCGTGGTATTCTTGCTAGTTACACTAGCCATCCTTACTGCGCTTCGATTGTGTGCGTACTGCTGCAATATTGTTAACGTGAGTCTTTGTAAAACCTTCTTTTTACGTTTACTCTCGTGTTAAAAATCTGAATTCTCTAGGTTCCTGATCTTTCTGGGTCTACGCTCGCGCGCTACCATCGTTCCCTTTCTGGAGT
+
B::9;>?ECBCBBCBCBAACC;69DCBABBBB=@@@A9@A6;69:=;<=@8<<33/)/)/668(/(/888;====8=====+7;1;0/)/0/85<7713<8;;;;88285;8;=65.5>><A=AB>//////65885=>>?@@@>>??>@?===5;;>8:717:>798;::556(599:9199;666666)3---7,----668=<<6<=;<(87522(-(--,6682705*..33333,3566-5555778::988///8797<>==;)//)/913--)---
@ATNG8:00318:03138
GATGGTAGCACACGAGATCTCATCGTACTCATTCGTTTCGGAAGAGACAGGTACGTTAATAGTTAATAGACGTACTTCTTTTTCTTGCTTTCGTGGTATTCTTGCTAGTTACACTAGCCATCCTTACTGCGCTTCGATTGTGTGCGTACTGCTGCAATATTGTTAACGTGAGTCTTGTAAAACCTTCTTTTTACGTTTACTCTCGTGTTAAAAATCTGAATTCTTCTAGAGTTCCTGATCTTCTGGCGCTCTGTCACGTCTGCTACCATCGTTCCTTCTGAGTCT
+
:9BCAEDBBBBCDCB@@<B@@A;;:=955<9:4;BFC=AA<A@CCBBCCD@DCCBB?B?AAAC;D<@B;94=9;8?:9:999$8938999(3:=>>BBB@BC>AABBCB?BBBBCBBB>AAD?B??@@=====:==<9177>>::;@@>>>??;;<688B<@@<><>@@@@@???;>>>>>2=8=;@@AAA/@@@AA9>==:9:=:;:;>AAA.>;;;A>E;??<@>=>>?><A=DD???A:>>>=>>>@@A@@@A@@@::;?AAA<@@@@A:>:><@B@???A@
@ATNG8:00320:03112
GATGGTAGCACGAAGTCACTCATATCCAGAAGATCAGGAACTCTAGAATAATTCAGATTTTTAACACGAGAGTAAACGTAAAAAGAAGGTTTTACAAGACTCACGTTAACAATATTGCAGCAGTACGCACACAATCGAAGCGCAGTAAGGATGGCTAGTGTAACTAGCAAGAATACCACGAAAGCAAGAAAAAGAAGTACGCTATTAACTATTAACGTACCTGTCTCTTCCGAAACGAATGAGTACTATGTAGAGCTCTATACTACCATCGTTCCTTCTGAGTCT
+
@?AD@ECBCCBB=<>CGEBCCC@@@B>BDC@CCCC@A?ABDFDBBBD@CB?B?BBCBCCCC3C@CCBBCAAAACC>CA?@@@@,?@=@?BDF;DDE@CCCBBDC;;;;AEE@BCC?AADBBBCBCCCDDBBBD@DDBB?BA@??@:93;=A;;9;CCCDCBC@CDBA??<@@<:9:9>?::9,8>>:@AAAA3AB?BBBBAAB@@=B=BDBB:=:=ACEE@;<;AAAA=?=@BF@BBB@BBBBBDBBBBCDBBBBBCB?@@@B@@@;?>>>B=B<@;?@@;;:@@
@ATNG8:00325:03145
GATGGTAGGCGTGTGAGAGTCTGCCCAGAAGATCAGGAACTCTAGAAGAATTCAGATTTTTAACACGAGAGTAAACGTAAAAAGAAGGTTTTACAAGACTCACGTTAACAATATTGCAGCAGTACGCACACAATCGAAGCGCAGTAAGGATGGCTATTGTAACAGCAAGAATACCACGAAAGCAAGAAAAAGAAGTACGCTATTAACTATTAACGTACCTGTCTCTTCCGAAACGAATGAGTCCCTCTCAGACGCTCGTCCTACCATCGTTCCTTCTGAGTCT
+
@@EE@CBC=CCDDBBBCCCBBBCCC=BCC@CCDCBA?A?BBBCBBC@CC?B?BCC@AA@A2C?BBCCCCBBCBB9?>88787(8@=B?CDC6BAB?CBBBBBBBA>A?AB=A??:??AAA<;;>A???A>>>9=???;<==>>>>>=A=C?A<AABB>BCB?B==BB>BC>BBB>C>>?@9==><@AAAA/@@<;;;A===>>5;5;>=>5;6;???A<ADA=<<?<A<AAA:ACC?BBCCCDD=CBBBCCCBAABBBBB?BBA?CBDCC?A?A?CBBAAA??
@ATNG8:00325:03151
GATGGTAGGCGACATACATACGCGCCAGAAGATCAGGAACTCTAGAAGAATTCAGATTTTTAACACGAGAGTAAACGTAAAAAGAAGGTTTTACAAGACTCACGTTAACAATATTGCAGCAGTACGCACACAATCGAAGCGCAGTAAGGATGGCTAGTGTAACTAGCAAGAATACCACGAAAGCAAGAAAAAGAAGTACGCTATTAACTATTAACGTACCTGTCTCTTCCGAAACGAATGAGTACGATGAGATCTCGTGTGCTACCATCGTTCCTTCTGAGTCT
+
<<@B@CCC@C:;;B@AABAAACCCC?CBB=AACCCC@C>BBCCCCC@CC?BAB?B:;:;;*;>BBCCDDCCDEH>CCBBBBB2BC?D>BBB:BCDAGGBAACCAA=@?BB?BDC?BBBBC@AABCBBBDCCC?CBAB?@@@BCCCC@C@CAA?ACBCBBDC?BBCBBB?BB@AAB@CCBBD>@@@@BBCCC3AA=ABAAAACCC?D>ABAA==5;;@BB?B@@@BBB?B@CCF?BCA@CBABCBBBBBBBBBCCBBBBBBBAABB?@@@=A>@<?;>BBBBBBA
@ATNG8:00326:03153
GATGGTAGCGCACACATAGATACAGTACTCATTCGTTTCGGAAGAGACAGGTACGTTAATAGTTAATAGCGTACTTCTTTTTCTTGCTTTTGTGGTATTCTTGCTAGTTACACTAGCCATCCTTACTGCGCTTCGATTGTGTGCGTACTGCTGCAATATTGTTAACGTGAGTCTTGTAAAACCTTCTTTTTACGTTTACTCTCGTGTTAAAAATCTGAATTCTTCTAGAGTTCCTGATCTTCTGGTCTACTACACTGTACTCTACCATCGTTCCTTCTGAGTCT
+
88;B;;;BBBAB===@;;@@BB@@AABBA>@@?BCDE?CB@B?AACCCCC@CCC;96;>ABAA<@=@AAAC;:6=8=====)5525>>>?2696::49247233388:699::443:6=:;587<>?@>786<@@AB<BBBABBAA@@@@ACCCC@BBB@CC@C@A@ABBBBBB>@;;;;.;=@=@AAAA0@@BAB0;;;;@@B:9:2:9:9*:??@@?A?BB=@@BB@@@=B>BADBBB?AAB?B<<<CECCABACCCCDCCDD?;;;AA>A>A>AAAADDB:
@ATNG8:00334:03131
GATGGTAGTACATGATAGACGACACCAGAAGATCAGGAACTCTAGAAGAATTCAGATTTTTAACACGAGAGTAAACGTAAAAAGAAGGTTTTACAAGACTCACGTTAACAATATTGCATCAGTACGCACACAATCGAAGCGCAGTAAGGATGGCTAGTGTAACTAGCAAGAATACCACGAAAGCAAGAAAAAGAAGTACGCTATTAACTATTAACGTACCTGTCTCTTCCGAAACGAATGAGTACGTGTGCGACGTGTCTCCTACCATCGTTCCTTCTGAGTCT
+
CCBB@DCBCCCCDCCCBBBDBBBCC@CCC@CCCDBB@B?@@DCCCC?A@>A?BCDCCBBB1@<ACCCCDBCBBA9A?;:;:;*;C>C=BBB;CEMACBBBBBCCC@D@BB@BBB?CBBCBBBACAAAA@@AB?CB@@=@BBBBB@=9@?BBB>@@@BBBBB?CCAAA?;?=7<<<9=@@@D;:;;;====>/=A;?877@@@BA7;8<B@@<@=A@CDC@EBBBAAA<@<@@@;@BC@BABDBBBBBBB@@?CCCCCBBAA?ABC?CBAAB?B@D?CCCBCA@A
@ATNG8:00344:03117
GATGGTAGTACATGATAGACGACACCAGAAGATCAGGAACTCTAGAAGAATTCAGATTTTTAACACGAGAGTAAACGTAAAAAGAAGGTTTTACAAGACTCACGTTAACAATATTGCAGCAGTACGCACACAATCGAAGCGCAGTAAGGATGGCTAGTGTAACTAGCAAGAATACCACGAAAGCAAGAAAAAGAAGTACGCTATTAACTATTAACGTACCTGTCTCTTCCGAAACGAATGAGTACTATGTAGAGCTCTATACTAATCGTTCCTTCTGAGTCT
+
?@@C@CCCCCBBBCBBBCBC@A@BB@CCC@FECBBC?C?BDCBBAB?BD?B?BBA@@@@@0A?BCGCDCCBBCB7@@99999';@=?<???0@CC<>CCBDDCCC@D?AA?CCC@BBB@@@BACCCCCCCCC?CDDG?BBBBBCBC@E@CAA>@CCCCCCC@BBB@@@@CC?BBB<??A??:999;====?.=A>B999BBBBA?B?BBB@<@<@ACCC@DCBBAAA<@=@AC>CBB@AAAFDBBAAACCCBBBBBBBBBBBAA=AA?A=A?C?CCCBB?>?
@ATNG8:00344:03130
GATGGTAGCTCACGTACGTCACACGTACTCATTCGTTTCGGAAGAGACAGGTACTTAATAGTTAATAGCGTACTTCTTTTTCTTGCTTTCGTGGTATTCTTGCTAGTTGCACTAGCCATCCTTACTGCGCTTCGATTGTGTGCGTACTGCTGCAATATTGTTAACGTGAGTCTTGTAAAACCTTCTTTTTACGTTTACTCTCGTGTTAAAAATCTGAATTCTTCTAGAGTTCCTGATCTTCTGGGTCTCTCTCTCACGCACTACCATCGTTCCTTCTGAGTCT
+
?;;>:CB<<6@CCB@>CFCCBBCC@ADCCC;;:;FGD>BB@D?A@BBBCC@CBBC?B?B@?A?B?BCCBBB@@@:;;;;;';@;ABCC>BBCD@BBB?@A5;;5;;;6;<<<?=;;<?BB?C@CCBAAABB=@???=@AABBBBBBBBBD?>9:499:=AB?BAB>=?@?@@A696767,69A<A@@@@,9:766)//:///=@@@<A@@>.7;???4;5<<4<=;<<66.66<<=?=A177:8.7777<665A@::8@??;9;67777<4748:788??<@@
@ATNG8:00345:03111
GATGGTAGATACTCGCTGATACACCCAGAAGATCAGGAACTCTAGAAGAATTCAGATTTTTAACACGAGAGTAAACGTAAAAAGAAGGTTTTACAAGACTCACGTTAACAATATTGCAGCAGTACGCACACAATCGAAGCGCAGTAAGGATGGCTAGTGTAACTAGCAAGAATACCACGAAAGCAAGAAAAAGAAGTACGCTATTAACTATTAACGTACCTGTCTCTTCCGAAACGAATGAGTACGATGAGAGAGCTCTCTCTACCATCGTTCCTTCTGAGTCT
+
;55=:=ABCA@@@@?ABC;;;BCCD>BCD@CBCB@@=@8;:CCBBA?AB=@:?><=<<<>.;6AB=@=CBBBBD;>><;;;;*;945999;0;A>:>:69BBB;;4;=;;7<CC@CBBCBBCCCEDDCCAAA=AAAA=ABBBBBBB=B>A;;7;BBDBDHC>ABBAAA=A@>A=<8<=989+7<>8@BBBB3BC?BBAAB?>=>5:5;=>>:?<@@BCC@BBCCDAA7:89AA9A9997A@@ABB??@?@BCBBDBAA??;;;:;5::<:=9?:?<@>CB>?@@
@ATNG8:00346:03143
GATGGTAGATACTCGCTGATACACCCAGAAGATCAGGAACTCTAGAAGAATTCAGATTTTTAACACGAGAGTAAACGTAAAAAGAAGGTTTACAAGACTCACGTTAACAATATTGCAGCAGTACGCACACAATCGAAGCGCAGTAAGGATGGCTAGTGTAACTAGCAAGAATACCACGAAAGCAAGAAAAAGAAGTACGCTATTAACTATTAACGTACCTGTCTCTTCCGAAACGAATAGTACATAGATATACGTATAGCTACCATCGTTCCTTCTGAGTCT
+
:44;5555<<@BBBBDC=;;BCBCE=@AB?AABCGC@C?;::???C@CC>B=@?>@?@A@2@>B@998>@<<==6=<:;:;:$9;:;259)5>>9>B?BCC:9;=A=;;5;@=9<>@;599B@@BAA@@@B?BBAA=@;::;::8<A;>@?<?BCA::9C?B??@BB?CC?:::39>878*77337;;;;,;;8;;<:=:;;>:>=A:;;<?9==A;;5;@AA@@??A?:::5:A@=783<<??:@<BBBBAABBA>:;:<>?4::8;=;A;C=@@@>===>
@ATNG8:00303:03160
GATGGTAGCACGAGTCACTCATATCCAGAAGATCAGGAACTCTAGAAGAATTCAGATTTTTAACACGAGAGTAAACGTAAAAGAAGGTTTTACAAGACTCACGTTAACAATATTGCAGCAGTACGCACACAATCGAAGCGCAGTAAGGATGGCTAGTGTAACTAGCAAGAATACCACGAAAGCAAGAAAAAGAAGTACGCTATTAACTATTAACGTACCTGTCTCTTCCGAAACGAATGAGTACGATGAGATCTCGTGTGCTACCATCGTTCCTTCTGAGTCT
+
;;>?@BBBBBBBBCCBBBBBB@@@@6B@@<@BBBBB=A?ACBBBCE@CC?B?AB@;;:::);=?@ACBAA@:9:/:<;944&4;39.555&5<<7<<;A?;;@B@B@CC>BBB=@@AABBBBDECBCBCBB?BCCC@AACCDDBB?B@CCC?BBBBCAAA?BBBGFC@BB?>>??BCCCE>BAA=@BBBB3BB?999?BBAAA<@;>>CB8;8;DEBB?BCCBBBB?B?BBB<BBC@CBBBBCBBBCCCBBBCCDAAA=>>>@?<?@>>><@<@=??@??>>>
@ATNG8:00304:03193
GATGGTAGTGCGTGAGAGAGAGACCAGAAGATCAGGAACTCTAGAAGAATTCAGATTTTTAACACGAGAGTAAACGTAAAAAGAAGGTTTACAAGACTCACGTTAACAATATTGCAGCAGTACGCACACAATCGAAGCGCAGTAAGGATGGCTATTGTAACTAGCAAGAATACCACGAAAGCAAGAAAAAGAAGACGCTATTAACTATTAACGTACCTGTCTCTTCCGAAACGAATGAGTACACATCGTCGTGTCGTGCTACCATCGTTCCTTCTGAGTCT
+
88::5::<<<<=<BAA;;9779//*/995<ACB<<7<59445444633-3-39938333$3178888887333(3;44444$4;7<.55)5>>9?<<<>>=9;4;=;;6;BA?BC;:;CLBCCEGBBADC?BB:;69=<<<<<<:C:B;;3:///)/::6/55=<;1761///3888:<3;;;7<;===+>>8=888====7<<:=?=550//0==;=@>>??@=@=@AA9A::69A>??@999>>>>>B@A?::??///??68?:8828.7.7;888==?
@ATNG8:00306:03177
GATGGTAGTATAGAGCTCTACATAGTACTCATTCGTTTCGGAAGAGACAGGTACGTTAATAGTTAATAGCGTACTTCTTTTTCTTGCTTTCGTGGTATTCTTCTAGTTACACTAGCCATCCTTACTGCGCTTCGATTGTGTGCGTACTGCTGCAATATTGTTAACGTGAGTCTTGTAAAACCTTCTTTTTACGTTTACTTCGTGTTAAAAAATCTGAATTCTTCTGAGTTCCTTGATCTTCTGGCGCGTATGTATGTCGCCTACCATCGTTCCTTCTGAGTCT
+
@CCD@BBACCCCCCDBCCCGJDCCCCCCDCDB?BCCD>BB?B?BCE:;;C@CCAAA@C>???A=A?B@AAABBBB?AAAAA3AB?BBBB=BCCE@@??>BB>???>?9?BB>>>@A:==@6:5:>??=???;>:::9=<<<<::::;;AAAAAA8;;@:>>=B;?>B@@@B>>599<;=-=8=:=ADFD/?>>>E8;<;>==:::188888%8===;9<9//,/8779:*/(/(/636:6///5986665;<AAA;;;==5:::+//;<<5=:=;?>===;<;
@ATNG8:00307:03176
GATGGTAGCTCACGTACGTCACACGTACTCATTCGTTTCGGAAGAGACAGGTACGTTAATAGTTAATAGCGTACTTCTTTTTCTTGCTTTCTTGGTATTCTTGCTAGTTACACTAGCCATCCTTACTGCGCTTCGATTGTGTGCGTACTGCTGCAATATTGTTAACGTGAGTCTTGTAAAACCCTTCTTTTTACGTTTACTCTCGTGTTAAAAATCTGAATTCTTCTAGAGTTCCTGATCTTCTGGGATGTGTGCGCAGTGCCTACCATCGTTCCTTCTGAGTCT
+
@;BB@BBA<=BCBBCE<<@<ABBBBCCCCCCC>D9:97;A>C@BBBCDCC@CBDDE@B@AABB<@=@>AAABB>?=?AAAA3AB=A?==8992328<A<@@54:BB<=8::;===@==A@A<@=>?>>>?>>;::;B6;;?>==@@>:856::<:<@=>9<A9=3;=87:87//-.78:<*..)2066788)88:::0227788<==</9997(5:8885>5>?;?@===;<3:1877///(..9909/255225;;>;9775;97499555394888A:::??>
@ATNG8:00308:03162
GATTAGTGTCAGTGCGCGTCGTCCAGAAGATCAGTAACTCTAGAAGAATTCAGATTTTTAACACGAGAGTAAACGTAAAAGAAGGTTTTACAAGACTCACGTTAACAATATTGCAGCAGTACGCACACAATCGAAGCGCAGTAAGGATGGCTAGTGTAACTAGCAAGAATACCACGAAAGCAAGAAAAAGAAGTACGCTATTAACTATTAACGTACCTGTCTCTTCCGAAACGAATGAGTACATAGATATACGTATAGCTACCATCGTTCCTTCTGAGTCT
+
CBB?BB@ABBBBBBBBBCCCABA@CCC@CCCBC;;;?@@@BCCC?BB?A=>@@;;;;;*;9@>>AA@CA=??5?=9555&595;;@@@4B@B?@A@?>@@@A>A?BC>AAA=A@@ABBBBCDJFCCCC@;<<00+00<;;>AC<@=@;;6;A@>?@@A>AACCCD?BB?DBA>ABAAA<@@@;99999(9A?DBCBBB??;<@<@@=@,/+/9<<;;@>>>>99246444/5>?9@@ADBA@@CCCBBBBBBBBBBBB>;;;=???AB>A?B?ABABBCBA
@ATNG8:00308:03183
GATGGTAGTCTCAGATAGTCTATAGTACTCATTCGTTTCGGAAGAGACAGGTACGTTAATAGTTAATAGCGTACTTCTTTTTCTTGCTTTCGTGGTATTCTTGCTAGTTACACTAGCCATCCTTACTGCGCTTCGATTGTGTGCGTACTGCTGCAATATTGTTAACGTGAGTCTTGTAAAACCTTCTTTTACGTTTACTCTCGTGTTAAAAATCTGAATTCTTCTAGAGTTCCTGATCTTCTGGGATGTGTGCGCAGTGCCTACCATCGTTCCTTCTGAGTCT
+
@BBD?BBCBCCCCECCCCDCCCBBCBGCBABB?A@@D?BC?A?BCCECBB@BCC@@?@?ABAA6;8;BCBBCBAB=<;;;;);A:@9@=6@=>>8>>>8<C=:;;CBCACCFCCCCC@CCC@D@DCCBCCDC<AACD?CCCBBBCBBBA@BBBBC@CCC?CC@C?BBCCCBDCB=@::::.;>B=;;;;.;CBBC>CBFCHCCBBA5;;;;*;@@AB=A?AC@DCCDBAB?B@CCCCBC?A@CF>CAAABBBBCCBBCCC?BBB@EBBBC@B@C?CCBBBBBB
@ATNG8:00314:03191
GATGGTAGAGAGACTGTAGCGCACCCAGAAGATCAGGAACTCTAGAAGAATTCAGATTTTTAACACGAGAGTATACGTAAAAAGAAGGTTTTACAAGACTCACGTTAACAATATTGCAGCAGTACGCACACAATCGAAGCGCAGTAAGGATGGCTAGTGTAACTAGCAAGAATACCACGAAAGCAAGAAAAAGAAGTACGCTATTAACTATTAACGTACCTGTCTCTTCCGAAACGAATGAGTACGATGAGATCTCGTGTGCTACCATCGTTCCTTCTGAGTCT
+
@@@B@CCCCCCBBBCCCDDCBBBCC>CAA>BDDB??>??BBCBDCB@BB<?=>A?<=>>>1??CBBAACCCCA@@??77788)7@9@6???5?AC?BBBBBBBBB?B=@?>BAC9>=>>CDBBBCCBCBDCEACBCC?BBBBCCCC?C@CAB?BCCCDBBB?CCCAAA?AA???A<@@BBB<==>@BCCCC3CC?C@@@CCDCB5759AAA>?;?@CCCACDCCCCC<@=@BA<BBB?BABABBBBBAAAABBB@@@BCBAAABB?BCAAB?B?B@BBBBBBBB
@ATNG8:00316:03169
GATGGTAGGCGTGTGAGAGTCTGCCCAGAAGATCAGGAACTCTAGAAGAATTCAGATTTTAACACGAGAGTAAACGTAAAAGAAGGTTTTACAAGACTCACGTTAACAATATTGCAGCAGTACGCACACAATCGAAGCGCAGTAAGGATGGCTAGTGTAACTAGCAAGAATACCACGAAAGCAAGAAAAAGAAGTACGCTATTAACTATTAAACGTACCTGTCTCTTCCGAAACGAATGAGTACAGAGAGTACGATATGTCTACCATCGTTCCTTCTGAGTCT
+
A<BD@DBB>BBBCCCBCCB>@@;;:05CC?CB@@997;>BBBBBCB@BB=@<>@@::::-;=B@ABBBAAABB=BCBCCC9AA;>2999+:>?=?>>>CDEFE>>:;:5:>>:>BB??>AA???C@@>>>:<==C8;;>A>?>><>=A=A>ABBBBBBB@B@?ABB?BC?BBB<?>BBD>A@>988888(8=8:>=>>;>>::@<>>>>188)8<>:;6;AC888B<?;?>E;ABB?CAAAABBBCBB???@AAAAAAAACAAA:>;==A;A7;7=<@<=>??
@ATNG8:00322:03172
GATGGTAGCACGACACGACGATGTGTACTCATTCGTTTCGGAAGAGACAGGTACGTTAATAGTTAATAGCGTACTTCTTTTTCTTGCTTTCGTGGTATTCTTGCTAGTTACACTAGCCATCCTTACTGCGCTTCGATTGTGTGCGTACTGCTGCAATATTGTTAACGTGAGTCTTGTAAAACCTTCTTTTTACGTTTACTCTCGTGTTAAAATCTGAATTCTTCTAGTGTTCCTGATCTTCTGGAGATACACATGATACTCTACCATCGTTCCTTCTGAGTCT
+
:>=B@@BBBCBA=CDCBBBCBB@@@;;;@ABA=BAAA;@B>B@CCCCCBB?CBBAC>@?ABCC?B?@AAACCBBB9BBBBB1BC=B???7?BDC@CBC?BB<???BBB>AABBDAAA@BB?:=:>AAA@@@A<A@@@6;;=;;;?>?@@??888A8878;<<8=388>>A@?@?=>>>DD5C;A<A=>>>,==888*//6689=9991788)8>>>>=B>@@;@AAAAAA<A7;:=A::7:>>=AAA=>===?>>>@@>==;;;4:::::4;8=<A?==;;:=
@ATNG8:00324:03186
GATGGTAGGAGACACGTCGCACACGTACTCATTCGTTTCGGAAGAGACAGGTACGTTAATAGTTAATAGCGTACTTCTTTTTCTTGCTTTCGTGGTATTCTTGCTAGTTACACTAGCCATCCTTACTGCGCTTCGATTGTGTGCGTACTGCTGCAATATTGTTAACGTGAGTCTTGTAAAACCTTCTTTTTACGTTTACTCTCGTGTTAAAAATCTGAATTCTTCTAGAGTTCCTGATCTTCTGGGCAGACTCTCACACGCCTACCATCGTTCCTTCTGAGTCT
+
BCBB?BBB?CBC@A@CCCBCDBAAACCCCCAA?CCCD=CC?B7;;BBACC=@@@AA>A>ACBC@D@CBBDDBBBD>BBBBB3BB@B===5=A::4:=A=AA?BBBBBB?BAAABBBD?CDC7;5;;::;;;;6;C@A:>=A;;;>AAAA@>===?9===<@@<?:=>>>=AA;;599<<=/=3;5;;AAA/AEAA@6;;=::9<==>56777+7///;6;7@@>A;;;??@:>6::??>@=@@@F:@=>>>>ABBBB>>>=7<==9:677=7=9=9A@A;<;>A
@ATNG8:00327:03198
GATGGTAGATACTCGCTGATACACCCAGAAGATCAGGAACTCTAGAAGAATTCAGATTTTAACACGAGAGTAAACGTAAAAGAAGGTTTTACAAGACTCACGTTAACAATATTGCAGCAGTACGCACACAATCGAAGCGCAGTAAGGATGGCTAGTGTAACTAGCAAGAATACCACGAAAGCAAGAAAAAGAAGTACGCTATTAACTATTAACGTACCTGTCTCTTCCGAAACGAATGAGTACGAGAGAGCACACGTGTCTACCATCGTTCCTTCTGAGTCT
+
:<<=@CCCBBBBB;66<;@@A@AAB:@?B;:>@?::293<<<>>:?;@A6:5:@@=???5?39:>897;8777.774444&4:5:.555&5<<9<>>>666@@;@:??:ABB@BBBACCCCCCECCDB@@<@;;;>BAABBCCB<@<A;<5;AAABCCE@CAA??@?CC@BBB@CCA@@9@>>;==>>?.?A?BCBBBB@??;?<>;??4;5;<AAA>AD@@@BB@D?@AC>CCC@ABAABBDDBBBCAA@BBBBBBB???AA@B>>>A?C@F?BBABBBBB
@ATNG8:00328:03193
GATGGTAGTGTCAGTGCGCGTCGTCCAGAAAATCAGGAACTCTAGAAGAATTCAGATTTTTAACACGAGAGTAAACGTAAAAAGAAGGTTTTACAAGACTCACGTTAGCAATATTGCAGCAGTACGCACACAATCGAAGCGCAGTAAGGATGGCTAGTGTAACTAGCAAGAATACCACGAAAGCAAAGAAAAAGAAGTACGACTATTAAACTATTAACGTACCTGTCTCTTCCGAAACGAATGAGTAACGAGAGAGCACACGTGTCTACCATCGTTCCTTCTGAGTCT
+
884955=@=BCBBCCCCCCCDDB;;5:;<<;'9@@A5;659<BB:;59924:ABBA@@@@)937==@@CA@:::,8>>@AAA.?;7;<@==+0/0)////6:::=9==AB>ABB?BBBAABBBA;;;;:A@@;??@@9>:===>>=:>=<;;=ABA=>>>><>DDABB?@@;@991:<888*8888)8::::+:=9=8/////;;;)//)////597=>>>@=A@>:;//)/)///(/9929=><7707522888858889==?==>>>8=;;;>7=5;5;>>==;;;
@ATNG8:00333:03189
GATGGTAGCTCGCTGATGATATCTCCAGAAGATCAGGAACTCTAGAAGAATTCAGATTTTTAACACGAGAGTAGACGTAAAAAGAAGGTTTTACAAGACTCACGTTAACAATATTGCAGCAGTACGCACACAATCGAAGCGCAGTAAGGATGGCTAGTGTAACTAGCAAGAATACCACGAAAGCAAGAAAAAGAAGTACGCTATTAACTATTAACGTACCTGTCTCTTCCGAAACGAATGAGTACACACTCTCATATGACACTACCATCGTTCCTTCTGAGTCT
+
ABAB?BBBBCEDD;;;@CCCBCCBCACCC@CBBB@B=A8:;ABBBF@BA>BDB@@???==.?<@AC???BBBCB@@@99999(9A?A=BAA5??@=>?>BBBBBB?B?B?=???=CCA?BBCBBBBBBCCFDBCC@@?@CCBBC;:7<?@AB@BBBAB@@@@DDBDBB?CB?BAB?BBBBB>B??999999(9A>B>?>CBBAC797:=>A5;7;@CBB@CBAAABB@C>BBA=A@@=@BCCBDBAAABBCC???AABBBBBCCC?BBBBB?B?B<AC@@@@??
@ATNG8:00335:03164
GATGGTAGGCGTGTGAGAGTCTGCCCAGAAGATCAGGGAACTCTAGAAGAATTCAGATTTTTAACACGAGAGTAAACGTAAAAGAAGGTTTTACAAGACTCACGTTAACAATATTGCAGCAGTACGCACACAATCGAAGCGCAGTAAGGATGGCTAGTGTAACTAGCAAGAATACCACGAAGCAAGAAAAGAAGTACGACTATTAACTATTAACGTACCTGTCTCTTCCGAACGAATGAGTACCTCTCAGACGCTCGTCCTACCATCGTTCCTTCTGAGTCT
+
;<BB@CBD@ECBCBBCCCCBB:;;<<A@B@BBBD;;;)929?;><59.4;2:.9==::9:9$4.38<<==BBA@?8=;9:99*9A3:3:99(87<,33338;;673728:577;:<>??;;;==AA=;878=9676939:99778A:=6=?A>BBBBBBA=9=;<;00*00*0>@8;>AA175825777*7:4:978/./833.558878*/(/88/60788898848)..43/3.39333336;::8877222589772877:@:??A=A==3:9999<>>
@ATNG8:00337:03179
GATGGTAGGACGAGCGTCTGAGAGGTACTCATTCGTTTCGGAAGAGACAGGTACGTTAATAGTTAATAGCGTACTTCTTTTTCTTGCTTTCGTGGTATTCTTGCTAGTTACACTAGCCATCCTTACTGCGCTTCGATTGTGTGCGTACTGCTGCAATATTGTTAACGTGAGTCTTGTAAAACCTTCTTTTTACGTTTACTCTCGTGTTAAAAATCTGAATTCTTCTAGAGTTCCTGATCTTCTGGATACACTCATGTGCACCTACCATCGTTCCTTCTGAGTCT
+
;5;?;@CB?CCCCBAACBBACBBB?BBCCCBC@BABB=BB@C?BBCCCBA>ACCDC?C?CCCC?CACCCCCCCCC@BA@@@0AA>BBED>CCBC@CCHBCD@BBBCCCACBCCCCBC@BBB<?>ACBBCBBB?BBBB?CBCCBBCCCCCBBBBBB@BBB>BD@D?AABBBCCCC=@;;;;.;>B>;;;;:*:BDFF=BBCCCFCCCD@CCCC5DBBBC@B?BC@CCBDCCC?C?CCCCCB=@?C?CCBBDBBBBBBCCCCC@BBB<@?@@C@C@C?BBBBCABB
@ATNG8:00346:03161
GATGGTAGCGTGACGAGCGTAGACCCAGAAGATCAGGAACTCTAGAAGAATTCAGATTTTTAACATCGAGAGTAAACGTAAAAAGAAGGTTTTACAAGACTCACGTTAACAATATTGCAGCAGTACGCACACAATCGAAGCGCAGTAAGGATGGCTAGTGTAACTAGCAAGAATACCACGAAAGCAAGAAAAAGAAGTACGCTATTAACTATTAACGTACCTGTCTCTTCCGAAACGAATGAGTACGAGAGTCAGAGCAGAGCTACCATCGTTCCTTCTGAGTCT
+
4><@>BC@A@DCCGBABBCABBB@@=@CC@BC::;B?A6;;B@A?B@CC?C@BA@???=<,<9<99899773333)7;69888'//*/5:;;/77<7<<@?8;855.26974:===C@@?CCECCCCBBBBDD<A@BB>AABBACB?=A>@@@=@BBCBCCC?BBBAAA?BB?BBC?AA:9:28?>=@====.=A=ABAA@ACDB;><>>>?5;5;<A?A=AAAABCB?C?BBB=B??;?AACBBBBBCB@@ABBDBAACCCAAAA=A:;;D:=6<8<>??@<;;
@ATNG8:00348:03181
GATGGTAGCATCATGCATATCTCACCATAAGATCAGGAACTCTAGAAGAATTCAGATTTTTAACACGAGAGTAAACGTAAAAAGAAGGTTTTACAAGACTCACGTTAACAATATTGCAACAGTACGCACACAATCGAAGCGCAGTAAGGATGGCTTGTGTAACTAGCAAGAATACCACGAAAGCAAGAAAAAGAAGTACGCTATTAACTATTAACGTACCTGTCTCTTCCGAAACGAATGAGTACCTCTCAGACGCTCGTCCTACCATCGTTCCTTCTGAGTCT
+
BABC?BABBCDCDB@@BCCCCCCCC?CCC?BBCC@A>@@BBCAAAB>AA<A>BCB@AA@@2@?BCBBBBBCBBC;B@;;;::*:A>C;AAA9BCEAECCCCCCCC<?<@@;?AA;??@>ABBBBBCCAB@@A<AAAA>BBB==>AA<A?BBB?CC?BBB==:>BBCCC?BB>BBB;>>777+:9:39@@@@2??<?CAAAA?BB685:AAA:>9=A>>>;;;;>>AA9@9@??7<@@?@@AB???@CBBABBBCAA@@@>><>AB?@AABB@B?C?AABBBBA@
@ATNG8:00349:03173
GATGGTAGATACTCGCTGATACACCCAGAAGATCAGGAACTCTAGAAGAATTCAGATTTTTAACACGAGAGTAAACGTAAAAAGAAGGTTTTACAAGACTCACGTTAACAATATTGCAGCAGTACGCACACAATCGAAGCGCAGTAAGGATGGTTAGTGTAACTAGCAAGAATACCACGAAAGCAAGAAAAAGAAGTACGCTATTAACTATTAACGTACCTGTCTCTTCCGAAACGAATGAGTACGTGTGACGTACGTGAGCTACCATCGTTCCTTCTGAGTCT
+
BBCC@CCCBBCBBDDDCBBCCCCCC=CCC@CCCCCC?C?ABBBBCC?BB>@=BBBBBACC2C?CCCCAA@A@AC;>=99:99*:C=C;A@A9ACCAFBCBBBB@@>@@CC@CBB@BBBBDDCCCCBBCCBBD?CBBB?BBBBBBBC>C@CBB@C?CCCCCC=@ACCAB?BB@AAA?BBBCC<A@@;99888.9A?C?>>CCBAA:>:==@@5:6:?B@@=@@@?@AA>A>BBA=BBB?BBBBCCCC?>>ABBBDAAACC???>>A>AAABC?C?C?AAB@@@@?
@ATNG8:00356:02603
GATGGTAGCACGACACGACGATGTGTACTCATTCGTTTCGGAAGAGACAGGTACGTTAATAGTTAATAGCGTACTTCTTTTTCTTGCTTTCGTGGTATTCTTGCTAGTTACACTAGCCATCCTTACTGCGCTTCGATTGTGTGCGTACTGCTGCAATATTGTTAACGTGAGTCTTGTAAAACCTTCTTTTTACGTTTACTCTCGTGTTAAAAATCTGAATTCTTCTAGAGTTCCTGATCTTCTGGATAGCGACGCGATATACTACCATCGTTCCTTCTGAGTCT
+
@<AB?CCCBCCACBA@BBCA;A@@DCCDCCCC@CCCC>AA?B@BBBCCCD>BBBBC@C@BA@CGF?BABCDDC=B6=;777)<93<9:7(39:8;BBB?BC>???FFD>AABBBB@@>@CC<@<A@>>;=;>;?A?>:?@A<<=>@@@AAA===A====<AA=@9==ABAA@@@<???BB;C;>:8////(/;666*//9///<<==<@AAA/AA====B<AA=BB@?<=<1808>=>=>:><<8====A@@@>>>@@A==<@==8=>==?:>;><@BAAA???
@ATNG8:00358:02607
GATTAGTGTGTCTCTGAGAGTAGTACTCATTCGTTTCGGAAGAGACAGGTACGTTAATAGTTAATAGCGTACTTCTTTTTCTTGCTTTCGTGGTATTCTTGCTAGTTACACTAGCCATCCTTACTGCGCTTCGATTGTGTGCGTACTGCTGCAATATTGTTAACGTGAGTCTTGTAAAACCTTCTTTTTACGTTTACTCTCGTGTTAAAAATCTGAATTCTTCTAGAGTTCCTGATCTTCTGGACAGAGTGTGCAGATACTACCATCGTTCCTTCTGAGTCT
+
BBCAGBBBCCCCCCCBCCCCCCCDDCCCBB?BBCE<@A@C@BCCCBBB@CCCBD?CEGEBB@B@CCCCCCBBB>;;;;;*;@<ABCC=CBBB:;<H?BB?CCDCCGACAAADDDIAC@@>A?CGDDDDDC@BB@A?AEECBAAACCCGDCBCB@BBC@CA@C@CCCDCCCBB=A;;;;.;>B><;;<<*;@;;;0<BBCCIEDBB5;;;;*;@>A?;@<;;4;??@ABC@C@EDCCDB>@;<9<BCCGCCBBBCCD@@@DCBA00000A>A@JABBBBBBBC
@ATNG8:00362:02564
GATGGTAGTATATCGCGTCGCTATCCAGAAGATCAGGAACTCTAGAAGAATTCAGATTTTTAACACGAGAGTAAACGTAAAAAGAAGGTTTTACAAGACTCACGTTAACAATATTGCAGCAGTACGCACACAATCGAAGCGCAGTAAGGATGGCTAGTGTAACTAGCAAGAATACCACGAAAGCAAGAAAAAGAAGTACGCTATTAACTATTAACGTACCTGTCTCTTCCGAAACGAATGAGTACTGTATCTATGTGTGCGCTACCATCGTTCCTTCTGAGTCT
+
@@AA@BCCCCABBDDCCCCCCBCDD@BBC?CBBB999:?AADCCBB@BC?B>A@?:::::):?ACBCBBCBBBA8?>9::::*;B?C@IEE;CBC?CCIDDECBB<B@AA=AAA>BBBBBBCDDDBBBBBBC?CBBC?AABBBCBB<A=A@@<@BCCCCCB?BBBAAA@BB?BBB?BBAAA;???:?AAAB3BB?@AAAA@@AA<A<AA@@<@<@BCBB@BCBBBBB@C?BCD>BBB?BBBCCBBABBCCCB@@@DFEBAABCBB<?>??F=B5:599<<<<=;
@ATNG8:00362:02584
GATGGTAGCAGACGTGACAGAGCGCCAGAAGATCAGGAACTCTAGAAGAATTCAGATTTTTAACACGAGAGTAAACGTAAAAAGAAGGTTTACAAGACTCACGTTAACAATATTGCAGCAGTACGCACACAATCGAAGCGCAGTAAGGATGGCTAGTGTAACTAGCAAGAATACCACGAAAGCAAGAAAAGAAGTACGCTATTAACTATTAACGTACCTGTCTCTTCCGAAACGAATGAGTACGATGAGAGAGCTCTCTCTACCATCGTTCCTTCTGAGTCT
+
@<<=055::<:=<<565;666@?==?BCC?=CBCBB@B?;;;AAAA?AA4:39>9=?@@@1?:88<;:::8887.7744444$44.5.55)59<7<;<<@CC@A<A;00+0=97<;>>D===@@CBA@A9:29:59?CBCBBB@?9>;?9;69BBBDCCC?DCBBCB=???BBC?B@D@?80//)/;;;0//07=BAB=89=1717//.(.(../7778555:::7<6::=7=<<9<?@BABBBAAAAAADAABB@@@===?<16//-.).).)0;:=@?@@
@ATNG8:00369:02568
GATGGTAGTACATGATAGACGACACCAGAAGATCAGGAACTCTAGAAGAATTCAGATTTTTAACTACGAGAGTAAACGTAAAAGAAGGTTTTACAAGACTCACGTTAACAATATTGCAGCAGTACGCACACTATCGAAGCGCAGTAAGGATGGCTAGTGTAAACTATGCAAGTAATACCACGAAAGCAAGAAAAAAGAAGTACGCTATTAACTATTAACGTACCTGGTCTCTTCCCGAAACGAATGAGTACGTGTGCGACGTTCTCCTACCATCGTTCCTTCTGAGTCT
+
@:<=7566<<<CCCBBBBB<>>:5516??:@CCCCC?@?@A@@@<@>;9234<<?9;;;;':79555@<9>9955)5:4444&4949.555&559.59595@@>>5:.94.9983::::>>>=;;;>=BBBA?AC@@<@@A@A;??;@=@9949BA;;:;;;)49444:<75555::9:::BAC<?791377733#7838<:9888::6?>774=7<6@:>=>800)/9<=;?BB999=<==>:=<;??@???8999387;9.88>6<@B>B==<>*0)/5:=@@AAB>
@ATNG8:00370:02578
GATGGTAGTGTGTCTCTGAGAGTAGTACTCATTCGTTTCGGAAGAGACAGGTACGTTAATAGTTAATAGCGTACTTCTTTTTCTTGCTTTCGTGGTATTCTTGCTAGTTACACTAGCCATCCTTACTGCGCTTCGATTGTGTGCGTACTGCTGCAATATTGTTAACGTGAGTCTTGTAAAACCTTCTTTTTACGTTTACTCTCGTGTTAAAAATCTGAATTCTTCTAGAGTTCCTGATCTTCTGGAGATACACATGATACTCTACCATCGTTCCTTCTGAGTCT
+
@?@B@CCCCBBBCCCCCCCCCCBBBCCCCCBB?BBBD>CC@C@CCCCBBB?CBBBB=B>BEBB@B@CCCCBBCGDA@??>@0@B?BBCD=BBAA?@DFBED>CBBBAB?BCCCBBBD@CCD@C@CCCCCCBB?BBCC@CCCCCCCCCCCCBBBBB@?@@@CC?B;::CCBBBBC=@@CCC:CACACCCCC5BBDFD;;;ECCCDAAA5;;;;*;CBBC@C@CCACCEEBCB?B@CCABBB?BBCACCCCCCCCCCCCBBBABCBB?BABBB@C?C<@@CBBBAA
@ATNG8:00375:02603
GATGGTAGTGCGTGAGAGAGAGACCCTGAAGATCAGGAACTCTAGAAGAATTCAGATTTTAACACGAGAGTAAACGTAAAAGAAGGTTTACAAGACTCACGTTAACAATATTGCAGCAGTACGCACACAATCGAAGCGCAGTAAGGATGGCTAGTGTAACTAGCAAGAATACCACGAAAGCAAGAAAAAGAAGTACGCTATTAACTATTAACGTACCTGTCTCTTCCGAAACGAATGAGTACGAGAGAGCACTCTCGCCTACCATCGTTCCTTCTGAGTCT
+
889>5?=ABCC99;BDCCCC@@9;;)5:;4:JFA;;497<<=CC;:7:@=A?A@D;;;;-;=@BCCCBBB;;:0;B;;;;.9>4=.;:.5:@;@CCCCCCCC;>;::4;;:6;BBCBAAABCCCCECCC@CCCC?A@@BBCCC@CAC::9:CBBBB@@=@ADCA@=@C@CCC>AA@@?9899<>>>@@2@B?B9:9BBA?@<??CA>><>?BACDD?BBBBBCC?A?BBB>BCC?CCBCBBBBBBCCAAAAAAABBFF?AAB=@AA?@=@=@=@BBCCAAA
@ATNG8:00376:02568
GATGGTAGCTCGCTGATGATATCTCCAGAAGATCAGGAACTCTAGAAGAATTCAGATTTTTAACACGAGAGTAAACGTAAAAGAAGGTTTTACAAGACTCACGTTAACAATATTGCAGCAGTACGCACACAATCGAAGCGCAGTAAGGATGGCTAGTGTAACTAGCAAGAATACCACGAAAGCAAGAAAAAGAAGTACGCTATTAACTATTAACGTACCTGTCTCTTCCGAAACGAATGAGTACTACTCTCAGAGACACACTACCATCGTTCCTTCTGAGTCT
+
@@CC?BBBBB=CCCCCCCBBBCBA@=ACB?CCBB@?>@@BBBDCCB?BB>B>?==77777)9;>@?????????5>A;;;;.4?7?.999&5:@;@>ABABBCD@D@DC@CCG>B@BBCCBBCBBBDFDED@BBBB@CBBBCBAA=A>ABB?BBBECBCB?BBBBBB?AA=AA@=ABBBB?????AAAA@2@A?A???ABA@@<@=A@>=:>=@@AAA@CCCCDCF9:9:CE>CAA=CCBBBBBBB>>>>BBBBCDBB>>?@AA;?<9--)-)-)--3365@>
@ATNG8:00380:02572
GATGGTAGACATATCGTACTCTCTGTACTCATTCGTTTCGGAAGAGACAGGTACGTTAATAGTTAATAGCGTACTTCTTTTTCTTGCTTTCGTGGTATTCTTGCTAGTTACACTAGCCATCCTTACTGCGCTTCGATTGTGTGCGTACTGCTGCAATATTGTTAACGTGAGTCTTGTAAAAACCTTCTTTTTACGTTTACTCTCGTGTTAAAAATCTGAATTCTTCTAGAGTTCCTGATCTTCTGGCGCTCTGTCACGTCTGCTACCATCGTTCCTTCTGAGTCT
+
:::@=AABCCCCBCBDBCCCBBBCBBAA@B;;:<BD><;@<?7@@@A@?;<=>:00-/38:6;7;<;?>BA?><A899988'33,3322'277;.33;9;?588>=>?>;??@@??A=???:>:=CAAA668:=>>B=>=>A:;;???BAAA;;;;@::7;@<A=;;;@??B@?597;9;9.;7=177777)7;<;;,557575;;9<4<@@@.><<<=6<4::;??@@@@@<@<@@A666-//:6;7;;====>=@@@::///7717;7<=,/-/9<<76;;;;
@ATNG8:00383:02591
GATGGTAGCGCGACGAGCGTAGACCCAGAAGATCAGGAACTCTAGAAGAATTCAGATTTTTAACACGAGAGTAAACGTAAAAAGAAGGTTTTACAAGACTCACGTTAACAATATTGCAGCAGTACGCACACAATCGAAGCGCAGTAAGGATGGCTAGTGTAACTAGCAAGAATACCACGAAAGCAAGAAAAAGAAGTACGCTATTAACTATTAACGTACCTGTCTCTTCCGAAACGAATGAGTACGTGTGCGACGTGTCTCCTAATCGTTCCTTCTGAGTCT
+
CCCC?BBBCCBBBBCCCCCCCBBBB=BCCGCBBBBB@B@CCCCBCB?BB>B<@@BBCDCC/A=AABCBBABBBB8@@;;;;;*;@<?<BB@79;DADCBBGCCBB@BABB?BAB=@@BBCDCEHFFCCBBBC?BBBB@@@ABCE??=@@C::;;CCBBDCB?ABACCC?CD@DBA<??EDD:???<@@@@@2@A>BBBBCA@@?=D<@@>>:><@BDDD?@@@CBCB?B>A@A9?895999ABB@ABC???ABBBCAA???;;;6;?@A:=:><??@?===>
@ATNG8:00384:02580
GATGGTAGCGAGCGAGTGTGTATACCAGAAGATCAGGAACTCTAGAAGAATTCAGATTTTTAACACGAGAGTAAACGTAAAAAGAAGGTTTTACAAGACTCACGTTAACAATATTGCAGCAGTACGCACACAATCGAAGCGCAGTAAGGATGGCTAGTGTAACTAGCAAGAATACCACGAAAGCAAGAAAAAGAAGTACGCTATTAACTATTAACGTACCTGTCTCTTCCGAAACGAATGAGTACAGAGAGTACGATATGTCTACCATCGTTCCTTCTGTGTCT
+
@@@@9?;?BBBBCCB@A@CCCCABAABAB@BBBBCC@B@BB@@?CD@CB?B?A>B;;;;;';;@A@CBCBBBBB9AA;;;;;*;A=<=C?@2>C@<@BABCCC@@<@?@@=@BB?BBCCC@@ABBBBABBAA?ABBC?BCBDDDBB@A?A0000@@ADACE@CBB@@@>AA?BCC?BB:::/:9:4:BDDF3EC?998BBBCCC>A>BABA?B=@=CAA=BBB@@@B?C@CCG?GCC>@@CDDBBBBBBAAACBBAAABBAA@CC?CBBCB?B;?8>799=989
@ATNG8:00384:02599
GATGGTAGCTCACGTACGTCACACGTACTCATTCGTTTCGGAAGAGACAGGTACGTTAATAGTTAATAGCGTACTTCTTTTTCTTGCTTTCGTGGTATTCTTGCTAGTTACACTAGCCATCCTTACTGCGCTTCGATTGTGTGCGTACTGCTGCAATATTGTTAACGTGAGTCTTGTAAAACCTTCTTTTTACGTTTACTCTCGTGTTAAAAATCTGAATTCTTCTAGAGTTCCTGATCTTCTGGAGATACACATGATACTCTACCATCGTTCCTTCTGAGTCT
+
::=C@CCG@A<C;;6DAABCCCCBBBBCDDCB=BBDD=AA@D@BBBBBBC?BCBBA@D?A@BB?B@CCBBBBBB><78888(:?<>787/3BAC?BCB>AA4:9:CCDA???CCCBB@BAA9=:>@>>?===<A@A@;??AA><>>>>DAA@>>>:>>><??<@;>>A>>>C@@7;;CEH;C;?:>=AAA/@?<;;1;99///<67;=AAAA/A878?;?8??:?@@@???=A<AAB???9=>C<AAA@@@@;;;=AA=>=?@AA=@@@AA<A;@;@A??@@@>
@ATNG8:00385:02585
GATGGTAGGACGAGCGTCTGAGAGGTACTCATTCGTTTCGGAAGAGACAGGTACGTTAATAGTTAATAGCGTACTTCTTTTTCTTGCTTTCGTGGTATTCTTGCTAGTTACACTAGCCATCCTTACTGCGCTTCGATTGTGTGCGTACTGCTGCAATATTGTTAACGTGAGTCTTGTAAAACCTTCTTTTTACGTTTACTCTCGTGTTAAAAATCTGAATTCTTCTAGAGTTCCTGATCTTCTGGATATGAGTGACTCGTGCTACCATCGTTCCTTCTGAGTCT
+
@:=B;CCB?BAA?BCBBBB@AACCABBBDBAA<A?@@;@C?B@CCBBCCD@DCCCC?C?CCCC?B?EEEBBBCDF@>>>==,=>;>@@@;@B@A?ABFAEC?AAACBCACCCCBCBE@BBB?B?CBBBCBBB?BCCC?BCCCBBCCCCCCBBBBB@CCC?AA<@89:BBCCCCC?BBBBB9B?B=;;;;;*;BBBC>CBCCCBBBBA=@@@@,@AABC@B@BC@CCBCECB@B@BBBBBB>AAC@CCCCCDDDBBBCCC@@@BCE@CBBBB?B@B?BBBBBBBA
@ATNG8:00385:02609
GATGGTAGACACGTGTGCTCTCTCGTACTCATTCGTTTCGGAAGAGACAGGTACGTTAATAGTTAATAGCGTACTTCTTTTTCTTGCTTTCGTGGTATTCTTGCTAGTTACACTAGCCATCCTTACTGCGCTTCGATTGTGTGCGTACTGCTGCAATATTGTTAACGTGAGTCTTGTAAAACCTTCTTTTTACGTTTACCCTCGTGTTAAAAATCTGAATTCTTCTAGAGTTCCTGATCTTCTGGTAGAGCGTGCATATATCTACCATCGTTCCTTCTGAGTCT
+
<<@B@BCDCCBBCCCAABABBBBCDBBBCDBB@BBDE>BB?B@CBBBECC@BCBBB?B>AAAA>A?BACAABCDC?99:9:$:=8?99949BBA?B??:?A8:99??A?BBBBA=AA<@@@<@<@>?9;::;;????<@@@@@??@@>>=AA>>>:===<@@<@<@B@@?@AAA8;;@@@5@<@7;;AAA/@@@@@8??@3;;>;;:5::::*:<>==1818;5::::<;:5:39<@;<<7///5777<?@=>=>>>>>????AA<A??@A<A7:8:ABAA=;>
@ATNG8:00386:02575
GATGGTAGTGCGTGAGAGAGAGACCCAGAAGATCAGGAACTCTAGAAGAATTCAGATTTTTAACACGAGAGTAAACGTAAAAAGAAGGTTTACAAGACTCACGTTAACAATATTGCAGCAGTACGCACACAATCGAAGCGCAGTAAGGATGGCTAGTGTAACTAGCAAGAATACCACGAAAGCAAGAAAAGAAGTACGCTATTAACTATTAACGTACCTGTCTCTTCCGAAAACGAATGAGTACTACTCTCAGAGACACACTACCATCGTTCCTTCGAGTC
+
;>9?5>?;:9?@A;;;<@@;@@;;;):;:45B>@@@=@=AABBBCC@::34-33933333$36??@B?9978<;17744444$4<39.55)/7:27///<<<=C?B?@@;<A@499@<@@966B>;A<6659<:9:39=:=999=8>;@:9.4944==<>:<;;554489133:4>:<=<)333,37;;0;@=?8><>>=9;38-5252-237799/*0////771843333&3:;-45:888;;;:333388:;==;666/...33355.5+2+225222
@ATNG8:00390:02572
GATGGTAGCTCGCTGATGATATCTCCAGAAGATCAGGAACTCTAGAAGAATTCAGATTTTTAACACGAGAGTAAACGTAAAAAGAAGGTTTTACAAGACTCACGTTAACAATATTGCAGCAGTACGCACACAATCGAAGCGCAGTAAGGATGGCTAGTGTAACTAGCAAGAATACCACGAAAGCAAGAAAAAGAAGTACGCTATTAACTATTAACGTACCTGTCTCTTCCGAAACGAATGAGTACACATCGTCGTGTCGTGCTACCATCGTTCCTTCTGAGTCT
+
<=BGGDDAABBCCBBBCCBBBCCCC@CCC@CCCDBB?B?CCCBBCD@BB>A?BDDCBBBB3B@CCBABBBBBBA9ABCDDDD3BB@B@DDC;CCCBCBCCDCDBB@B@CB@CCC=@@CCBBCCDFBBBCCCC@CCCC?BBBBBBBB>B?CAA?BBCCCAAA?CCBAAB?AA?CCC;??CDC;@9939>=??2@A?BAAACC@??:<9=?AA7;7:ABBB@BBB@@AB?B@BBD@CBB=??BBBBBBCCBCCCCBABBCC:99ACE@DAAAB?B?A?AACCCCAA
@ATNG8:00390:02581
GATGGTAGCTCGCTGATGATATCTCCAGAAGATCAGGAACTCTAGAAGAATTCAGATTTTTAACACGAGAGTAAACGTAAAAAGAAGGTTTTACAAGACTCACGTTAACAATATTGCAGCAGTACGCACACAATCGAAGCGCAGTAAGGATGGCTAGTGTAACTAGCAAGAATACCACGAAAGCCAAGAAAAAGTAGTACGCTATTAACTATAACGTACCTGTCTCTTCCGAAACGAATGAGTACGTGTGACGTACGTGAGCTACCATCGTTCCTTCTGAGTCT
+
55==9>@CB@@@@;:9=<;;;;;;=9>@C<>DBAAA6:.9;::45559:6;8=====>==)86;;;<<8;8888/8344:::(:;7;:@@@16/<8<A00/::5505944.449.4;@@AB@AAA999@B@@=@;9924949BCBB>@9A9989CCABBBC@CBBB??==C;<@=14/9991//(/388888'889;:99/..33(.(.5....../9:58:554990445<<1<44-33339=><<;>>?888?A?>@?<<;77/3777838284<AAB;888
@ATNG8:00393:02564
GATGGTAGAGTATCATGTGTATCTCCAGAAGATCAGGAACTCTAGAAGAATTCAGATTTTTAACATGAGAGTAAACGTAAAAAGAAGGTTTTACAAGACTCACGTTAACAATATTGCAGCAGTACGCACACAATCGAAGCGCAGTAAGGATGGCTAGTGTAACTAGCAAGAATACCACGAAAGCAAGAAAAAGAAGTACGCTATTAACTATTAACGTACCTGTCTCTTCCGAAACGAATGAGTACTATAGACTATCTGAGACTACCATCGTTCCTTCTGAGTCT
+
--/:7::;<<<<<=>666=;;555;3999.4A945>7?;?????;;5;E5;54::44444$57=<<>>;;;;;>4<555<<:*<=8=8===/=;>=??@?AAACE@C@@@=@@@<?DAA@@@@?@BBBCCDB?BBBB?>>>???894:????<?BBBC????BBCBBB?@B=@@@<==888)876/7====/::38955665<>6<9;;<<;@588A@@=A996=>>@@:<<<7<>>9<<@ABBC?@?BBBBBAA;;;@@@BBBB?CBCCC>B?B?BBA???::
@ATNG8:00394:02581
GATGGTAGTGTGTCTCTGAGAGTAGTACTCATTCGTTTTCGGAAGAGACAGGTACGTTAAATAGTTAATAGCGTACTTCTTTTTTCTTGCTTTCGTGGTATTCTTGCTAGTTACACTAGCCATCCTTACTGCGCTTCGATTGTGTGCGTACTGCTGCAATATTGTTAACGTGAGTCTTGTAAAACCTTCTTTTTACGTTTACTCTCGTGTTAAAAATCTGAATTCTTCTAGAGTTCCTGATCTTCTGGGTGTATCAGCGAGTATCTACCATCGTTCCTTCTGAGTCT
+
=CBD?A@;9:=======?CEDBBA@@@@@;>=<@8998*9<:@;?ABBBBB@BAABB5<<)9>5929.595;A0//;4//////#//)5:<<4;;;=:A=A@CE:;;ACAB>ACCCBBCD@CCB@B>BBBAAB;;5;BAA>BCCCDCDBBCBBCCC;;6;;<>AB@B=@@C;;:B@@;@BBCB9B=A5;;;;;*;B;;;0;BA@@ABAAA4;;;;*;>@;:4:9?>9@@@@CCC?B@DCCCBA=@;;;0;BBBAAACCDCCCEDCCCB@BBA@@<@=A=BCCBBACC
@ATNG8:00395:02577
GATGGTAGCGCGACGAGCGTAGACCCAGAAGATCAGGAACTCTAGAAGAATTCAGATTTTTAACACGAGAGTAAACGTAAAAAGAAGGTTTTACAAGACTCACGTTAACAATATTGCAGCAGTACGCACACAATCGAAGCGCAGTAAGGATGGCTAGTGTAACTAGCAAGAATACCACGAAAGCAAGAAAAAGAAGTACGCTATTAACTATTAACGTACCTGTCTCTTCCGAAACGAATGAGTACAGAGAGTACGATATGTCTACATCGTTCCTTCTGAGTCT
+
AAAB@CCCBBBBBADDDEECCBAAA<BCC@DDCCBB?B?CBCBBCA?AC?C>BBA=><<<1>?DBBAAAABCCD>CC@@@@@0@B@F@DFD;CBB?BAAABBAAB?@>@D?A@@@CBAABBCCCDCCCCCCC@CBBB?BAAA@AAB?B@C??>@CCBBBCB?CCBABB?BB?BAB<??CBB=BAA=@BBBB3BC?C?>>BB@@@:>;>>>>:>:>@BBC@BABAACC?B=ACC=CCC=AABBBCCCAAACCC@@ACBB@@@BB=>>>>>><@=@<>@@@D>>>
@ATNG8:00399:02565
GATGGTAGTGTGTCTCTGAGAGTAGTACTCATTCGTTTCGGAAGAGACAGGTACGTTAATATGTTAATAGCGATAACTTCTTTTTCTTTGCTTTCGTGGTATTTCTTAGCTAGTTACACTAGCCATCCTTACTGCGCTTCGATTGTGTGCGTACTAGCTGCAATATTGTTAACGTGAGATCTTGTAAAACCTTCTTTTTACGTTTACTCTCGTGTTAAAAATCTGAATTCTTCTAGAGTTCCTGATCTTCTGGGTCTCTCTCTCACGCACTACCATCGTTCCTTCTGAGTCCT
+
/:8969=@CABCBBAAACJCBBBC@@@;99:9.9<99188.4.49<=<<<:666;<4:4:////273:9:////:277)/////$555)599>0;;;:7;555)5<.55565<=9666<<<>@;A;;5;<;;9977//)////)/59555/:::///665550-//1//)/)44;555555:7<<<<<0<7<759555$55:::4:5/////796(----$/---6(-(-7279:<<<=5:5:::><=:=@BA9=8....-7:<9@@=<<;;93:9889;>;?000<0/3838
@ATNG8:00350:02653
GATGGTAGTATCTGCACACTCTGTCCAGAAGATCAGGAACTCTAGAAGAATTCAGATTTTTAACACGAGAGTAAACGTAAAAAGAAGGTTTTACAAGACTCACGTTAACAATATTGCAGCAGTACGCACACAATCGAAGCGCAGTAAGGATGGCTAGTGTAACTAGCAAGAATACCACGAAAGCAAGAAAAAGAAGTACGCTATTAACTATTAACGTACCTGTCTCTTCCGAAACGAATGAGTACGAGAGAGCACACGTGTCTACCATCGTTCCTTCTGAGTCT
+
444=8;AADDDC@AADCCCEEDCCC@EDC@<=;A@B?B?BBCCCCC@CC>A=@A><@?@?,?=@ABBBBBBAAA:>>AGGDC3A@<@5;;;.;CC@CCCICCE@@=@>AA?B@@=@BBABCCBBBGCCCCCD@CBBA@BAABAAAB@C@CAA>ACBBBCCB@BCBBAA>AB>AA@59:CBB=:::?ABBBB3@A=@000@@??A=A=B>>><?;>=A;;8;A@@@@?<??DDD>BBB?BBDBBABABBBBC@@?BBBBBBBBBBB?>==>C?C@B?BBABBBCA
@ATNG8:00352:02624
GATTAGTATAGAGCTCTACATAGTACTCATTCGTTTCGGAAGAGACAGGTACGTTAATAGTTAACAGCGTACTTCTTTTTCTTGCTTTCGTGGTATTCTTGCTAGTTACACTAGCCATCCTTACTGCGCTTCGATTGTGTGCGTACTGCTGCAATATTGTTAACGTGAGTCTTGTAAAACCTTCTTTTTACGTTTACTCTCGTGTTAAAAATCTGAATTCTTCTAGAGTTCCTGATCTTCTGGATATGAGTGACTCGTGCTACCATCGTTCCTTCTGAGTCT
+
<@@:A@BBBCDCCCCDCCCCEBCBCDCCBA@BBCC=BB?B@CCCBBBB?BCAAC@B@BBBB>A>ACCBBACDC?==?>?.<@;B789.9AAC?ABB?CB;>>>CBB@BABCAA==9=@A9=7?AAA>>==;>AA?8:8><;<>?A@@@A>>>?=>>=<@@<@<AABAAAAAA<@@BAB5B<@<@@@@@/?>999*//7///<:9=:=DGD/A=??A<@<@@<@@BC@@A;?<>B>>?B7;;B=AAAAA<;;@?@?@B@>>>@<7999<<6;0606<;;@;;;
@ATNG8:00352:02645
GATGGTAGAGAGAGCTCTCTCATCGTACTCATTCGTTTCGGAAGAGACAGGTACGTTAATAGTTAATAGCGTACTTCTTTTTCTTGCTTTCGTGGTATTCTTGCTAGTTACACCTAGCCATCCTTACTGCGCTTCGATTGTGTGCGTACTGCTGCAATATTGTTAACGTGAGTCTTGTAAAACCTTCTTTTTGCGTTTACTCTCGTGTTAAAAATCTGAATTCTTCTAGAGTTCCTGATCTTCTGGCTGCGCTGATATGCGCTACCATCGTTCCTTCTGAGTCT
+
8::D@FBAACCDCCB@BAGHFCBCBAAACCBA=@@BB=BD@C?CBCCCBB?BBB@@=@@BBCBAC?BBBBBBBBB?@@@@@.@@?A???:?BBE?CBB@BB?@@@BBC@@A?B@CB@;:=<A<@9@@>>>:::9>@<=:=@@@>>>AA???AA99:5:;=<@@=@=A@@>>>@@B<??@@@6@<A<@@AAA/::6660666///<77;;>BAA.>888>7=2;;3====@@@<?;?AA>>>7;;D=B???>>==>>>A>9::9//*/;9;;5=:=:=>@?@@?C
@ATNG8:00354:02619
GATGGTAGTACATGATAGACGACACCAGAAGATCAGGAACTCTAGAAGAATTCAGATTTTTAACACGAGAGTAAACGTAAAAAGAAGGTTTTACAAGACTCACGTTAACAATATTGCAGCAGTACGCACACAATCGAAGCGCAGTAAGGATGGCTAGTGTAACTAGCAAGAATACCACGAAAGCAAGAAAAAGAAGTACGCTATTAACTATTAACGTACCTGTCTCTTCCGAAACGAATGAGTACGAGAGTCAGAGCAGAGCTACCATCGTTCCTTCTGAGTCT
+
AAAB@CBAABBBBDCCCCCCAAACC?BBC?CECCBB@B@CCEDCCC?BB?A>ACDCDDDD5B?BCCCCECCCCD>DD@????1?C?C?CCC;CDD@CBB@DDDDC?C?CC?CCD=AACCCCCCCDBBBBCCC@CCCC@CBBACCAA?BADCC@BCCDDCCC@CCCABB@DD@BBA?ABDCB<A>>>>DDDC2BB?B988BBBCD>A>ABBB>A>=@CCCBGCBAA@@<@<@AA<BBB?BBBECBBBAA@AAAAAABBBB>>>BBB@BBAAA@B?B?BBBBBBBA
@ATNG8:00358:02658
GATGGTAGCACGAGTCACTCATATCCAGAAGATCAGGAACTCTAGAAGAATTCAGATTTTTAACACGAGAGTAAACGTAAAAAGAAGGTTTTACAAGACTCACGTTAACAATATTGCAGCAGTACGCACACAATCGAAGCGCAGTAAGGATGGCTAGTGTAACTAGCAAGAATACCACGAAAGCAAGAAAAAAGAAGTACGCTATTAACTATTAACGTACCTGTCTCTTCCGAAACGAATGAGTACAGAGAGTACGATATGTCTACCATCGTTCCTTCTGAGTCT
+
<8==:ABBDDDCE;;9@;:6:>;>B8BBG@CCCBBB=B?AACCCBB?AA>A@BBCAAAAA0>7=??A@BBBBCC<84;>>>>0>A>?4;;;6;BC?CBCBBCC@@?@?BB@CDD@BBCDBBCCCCCCCBBBB@CC::9;DBAAA?@=@=A;;6:??<???@>A@AACC@BB?BBB599AAD>??<<99::::%:><??=?A@??A:>:;>@A5>;;;@BC@@@;;;@@?B=??B>BBB?AB???BBBAAABCBBBCBBAAA??>BA9=;;;>;?=B=B@@@@==>
@ATNG8:00361:02615
GATGGTAGTGCGTGAGAGAGAGACCCAGAAGATCAGGAACTCTAGAAGAATTCAGATTTTAACACGAGAGTAAACGTAAAAAGAAGGTTTTACAAGACTCACGTTAACAATATTGCAGCAGTACGCACACAATCGAAGCGCAGTAAGGATGGCTAGTGTAACTAGCAAGAATACCACGAAAGCAAGAAAAAGAAGTACGCTATTAACTATTAACGTACCTGTCTCTTCCGAAACGAATGAGTACTACTCTCAGAGACACACTACCATCGTTCCTTCTGAGTCT
+
@<@B@BCCCCB@::6CBBBCGGCBC>BAB@DC;;9><?8<?@@<>>;<<9A???<7387-36778BBB@A>?A9;;>>=>>0>?>C<@@@4@BC?BBBDCBBBC=@7;;=B@B>@@@AABABAAACCCCCCACDDC@BBCBC@@A>B>AA@<@BBBCBBB@CBABAA=AA?AAA=AAA@A;?:97:CDFD3BC?BBBCA???;5:7<8885;:>@DDC@BA@=CAD?A=??=6=9919999@@@CCCBBBBCBAB<<<<?@@A@6:;@@C@B;@;?????DD@
@ATNG8:00365:02649
GATGGTAGCGCACACATAGATACAGTACTCATTCGTTTCGGAAGAGACAGGTACGTTAGTAGTTAATAGCGTACTTCTTTTTCTTGCTTTCGTGGTATTCTTGCTAGTTACACTAGCCATCCTTACTGCGCTTCGATTGTGTGCGTACTGCTGCAATATTGTTAACGTGAGTCTTGTAAAACCTTCTTTTTACGTTTACTCTCGTGTTAAAAATCTGAATTCTTCTAGAGTTCCTGATCTTCTGGACAGAGTGTGCAGATACTACCATCGTTCCTTCTGAGTCT
+
5>CC@BBBBBCBBCBCBEDCCCDBBBECCCA@?@DDE>BB@BACFCCCCE@CICCC@CCCCCC@C@CCDCBBBCCADDDDF5CB?BBCF?DCBC@CBA=AC=@@BCCB?BCCEDDBB?BCC@B@CCCGAA@@;?A@@?ABCCBBBDDCCCCCCCC@CBB?BCAD?BBCCAAACC@CCCCC;C@C?AAAAA2ABCCE<AABBCCCBBB?CDED2CCCCC@D@DD?BCCCCDD@B@BCCCCB>@@A@BCCCDDCBBAAADFGCCCCD@C@@@B>B?DACCCCCBBB
@ATNG8:00366:02624
GATGGTAGAGTACAGTGTAGTAGACCAGAAGATCAGGAACTCTAGAAGAATTCAGATTTTTAACACGAGAGTAAACGTAAAAAGAAGGTTTTACAAGACTCACGTTAACAATATTGCAGCAGTACGCACACAATCGAAGCGCAGTAAGGATGGCTAGTGTAACTAGCAAGAATACCACGAAAGCAAGAAAAAGAAGTACGCTATTAACTATTAACGTACCTGTCTCTTCCGAAACGAATGAGTACTGTATCTATGTGTGCGCTACCATCGTTCCTTCTGAGTCT
+
CCCC>BADCCCACBCDGEGCCCBBB@BCC@DCCC@@???BBB??@B?BB?C>@??89888(9;?@ABAA@@??<3<<;;;;;*;B>B=@@@8ACC@CCCCCCBBB@D?CC@C??=@BDCCCCDCCCCCCBBB?CBBB>??BACDBB?C@CBB?BCCCCCCB>AAAAAA@BB@CBC?BBBCE>B@@=?BBBB3BB?>@@BB?A@@<@<AA@@<@<@ABBB@CCBBBBB?B?BBC>BBB@BBCBBBBBCCCCBB>>>@AACAAAC@@<@@@AB=A;?6;;>====>
@ATNG8:00367:02645
GATGGTAGCTCACGTACGTCACACGTACTCATTCGTTTCGGAAGAGACAGGTACGTTAATAGTTAATAGCGTACTTCTTTTTCTTGCTTTCGTGGTATTCTTGCTAGTTACACTAGCCATCCTTACTGCGCTTCGATTGTGTGCGTACTGCTGCAATATTGTTAACGTGAGTCTTGTAAAACCTTCTTTTTACGTTTACTCTCGTGTTAAAAATCTGAATTCTTCTAGAGTTCCTGATCTTCTGGTCTACTCACTGTACTCTACCATCGTTCCTTCTGAGTCT
+
459@;BBBBCCBBBCCCHBFCBBBCCBCBBCC@C@@@:@@;AACCCCCDC@B@@?B?C?@@@A<@<@AB@AACBB>BBBBB3A@=@@BB>BBBB?BBB@?><?AA@BB?BCAAABBB?BDD<@;?>AA@@;717<==-//=7;;=>>>;;;==>>;888<??;?7;<@A@@A??;>=DDD2A<A888888(8>///)//6///765818777'57:77587<<;>@>>>@@;><>????B;??A=BA@???@@AAA>>>ACC??:<9::=9<9>=@@?AAAAA
@ATNG8:00374:02614
GATGGTAGGCGAGAGTGAGACGCAGTACTCATTCGTTTCGGAAGAGACAGGTACGTTAATAGTTAATAGCGTACTTCTTTTTCTTGCTTTCGTGGTATTCTTGCTAGTTACACTAGCCATCCTTACTGCGCTTCGATTGTGTGCGTACTGCTGCAATATTGTTAACGTGAGTCTTGTAAAACCTTCTTTTTACGTTTACTCTCGTGTTAAAAATCTGAATTCTTCTAGAGTTCCTGATCTTCTGGTGAGATATGCATGATGCTACCATCGTTCCTTCTGAGTCT
+
@@?@=?CC?CBCCCBBCCCCC;;9FDFDECCCACCCC>BC@C@CCCCCAA?ACCCD?C?ABBB>B>AABBCBBBC@>????1>C?BBBC>BBBB?BCC?CC5979BBB?BBBBBD@>9?>A<A<AA@@<><><@@@@<==>A>>>@@@@AA@?>?=>>=<AA<A<AAAAA???A<ADAAA;D=B<>:999,:;===,//6///<??A;ADDC/A?@AA<A<AA<@AAAA==:=<AA@@==7;;>:>B>>=>>@===A;;:=9963-3667=-3-30;;@A@@@>
@ATNG8:00375:02632
GATGGTAGACATATCGTACTTTCTGTACTCATTCGTTTCGGAAGAGACAGGTACTTTAATAGTTAATAGCGTACTTCTTTTTCTTGCTTTCGTGGTATTCTTGCTAGTTACACTAGCCATCCTTACTGCGCTCGATTGTGTGCGTACTGCTGCAATATTGTTAACGTGAGTCTTGTAAAACCTTCTTTTTACGTTTACTCTCGTGTTAAAAATCTGAATTCTTCTAGAGTTCCTGATCTTCTGGACAGAGTGTGCAGATACTACCATCGATTCGAGGAAGT
+
99<C?BCBCCCBBBCCCDCCC<;;CCKCCEA@?@CCG>DD>B?CCBBBAC?CC???<@?CCBB?B?BBBABCCBC@@@@@@0@A@CCCC>CB::7;BA>BC:;;@BCC@FECCCBED?BAD@C@BBBAAABBCDAA>AABBBBBBBBABB>>>><>?A@BB@B?BBBBABCCC>;;???2?=B6;;>>>/=@>>>9>;;;???@@@:>>==/>888A=B<??=BBA@@@@;?:>===?A;>>==AAAAA>>>>>@@@@>?>C@@6988>:6179--+-*--
@ATNG8:00377:02622
GATGGTAGGTGCACTGAGTGTATCCAGAAGATCAGGAACTCTAGAAGAATTCAGATTTTTAACACGAGAGTAAACGTAAAAAGAAGGTTTTACAAGACTCACGTTAACAATATTGCAGCAGTACGCACACAATCGAAGCGCAGTAAGGATGGCTAGTGTAACTAGCAAGAATACCACGAAAGCAAGAAAAAGAAGTACGCTATTAACTATTAACGTACCTGTCTCTTCCGAAACGAATGAGTACAGAGAGTACGATATGTCTACATCGTTCCTTCTGAGTCT
+
CCCD?CCD@BCBBBBCBCCCCBBB@CCC=CCCCBB?B@BBBBBBB@BB?B?BA@?@@??.??BBBBBBBBBBB=BCCCCDD3AA>A@BDF69:C?B>>>===@@;?=>>;>A?:>;>??AAA??>><;;;A:???A9:8:>>>7618;?>?<@;;;@@@@;>>BBBB@AA?B@@7;;<>>5<88186867(8818>>?>A@@@<A<=>>C=C<@>==><AA@@@AA<A<AAA9>BB@@@@A888==AAADD>>>AAD?????A@>>AAA;A0536AA>>=AA
@ATNG8:00378:02636
GATGGTAGAGAGACTGTAGCGCACCCAGAAGATCAGGAACTCTAGAAGAATTCAGATTTTTAACACGAGAGTAAACGTAAAAAGAAGGTTTTACAAGACTCACGTTAACAATATTGCAGCAGTACGCACACAATCGAAGCGCAGTAAGGATGGCTAGTGTAACTAGCAAGAATACCACGAAAGCAAGAAAAAGAAGTACGCTATTAACTATTAACGTACCTGTCTCTTCCGAAACGAATGAGTACTATGTAGAGCTCTATACTACCATCGTTCCTTCTGAGTCT
+
@>@C?B@ABBBBCCCCCCCCCBBBG?BCC?BCBBBB?B@CCDBBAC?CC?C<??BBBBBB3C?BBBAAABBCCE=A>;9999$9<<==DCC9BBDACABBBCGDC@C@BB@BCE?BCBCBCCEDCBBBB@@A@DCCD?AAABBBBB@C@C@@>@BBBCCCC?BBBBBC@BB?BBB?BBBBB=A??<?AAAB3AD@B999BB?>><@<A>==7;7;@DBC@BCAAABB<?=@BD=BAA>ABBBCBBBBBCAAABBB>>==>B;;;A:=>A@@;?6:5::>=>>A@
@ATNG8:00381:02629
GATGGTAGCTCTGCTCTGACTCTCGTACTCATTCGTTTCGGAAGAGACAGGTACGTTAATAGTTAATAGCGTACTTCTTTTCTTGCTTTCGTGGTATTCTTGCTAGTTACACTAGCCATCCTTACTGCGCTTCGATTGTGTGCGTACTGCTGCAATATTGCTAACGTGAGTCTTGTAAAACCTTCTTTTTACGTTTACTCTCGTGTTAAAAATCTGAATTCTTCTAGAGTTCCTGATCTTCTGGGTGCGCTACAGTCTCTCTACCATCGTTCCTTCTGAGTCT
+
?:CC@CDBCCD@;@;;>>@?9;9B@@??>;99.4994(44.47555<<@@7:=;66169><<=:CADDD@=666=155=<+4504;;<)4455.5;;759259>:>@:@AB@CCBB>@@@=@=A@@:;9:?=@:555;;;;=556>=<<<;;;<:>??;<<00*0/88;898D@BBBCC8B<?:>>>>>0<@?@@8@;;;;:;;:@8>===,95544.47==:;;<===<2616<696?9;?>@499==995<<<<===?;;<@8=;;;>7<:>:>>9:;::9
@ATNG8:00382:02648
GATGGTAGAGTATCATGTGTATCTCCAGAAGATCAGGAACTCTAGAAGAATTCAGATTTTTAACACGAGAGTAAACGTAAAAAGAAGGTTTTACAAGACTCACGTTAACAATATTGCAGCAGTACGCACACAATCGAAGCGCAGTAAGGATGGCTAGTGTAACTAGCAAGAATACCACGAAAAGCAAGAAAAAAGAAGTACGCTATTAACTATTAACGTACCTGTCTCTTCCGAAACGAATGAGTACACACTCTCATATGACACTACCATCGTTCCTTCTGAGTCT
+
;54?;?:::@:959:;59@<A>@??5::<7::8:=@4;59<>>?>>;=A;@?@BBCGMEE1@<;;59>9<66/<.7<00000*/0*/5>><.==@655<?9:9;?>B@BA<??>279=8;9<<<<CCCCCBB?A000800////9<9>9>BB?BCBBBBCC?A@ECBB??@=?A?29::9:9+9==;:99999%9@;>@<998AAA?B@A???5;5;=CAA?;<;>===2949>=6=::4999@ABBCCCBABBCBBAACBGDBB@@9;:@@A<@=@?BCCBBBBC
@ATNG8:00383:02657
GATGGTAGTAGTACACTAGTCATACCAGAAGATCAGGAACTCTAGAAGAATTCAGATTTTTAACACGAGAGTAAACGTAAAAAGAAGGTTTTACAAGACTCACGTTAACAATATTGCAGCAGTACGCACACAATCGAAGCGCAGTAAGGATGGCTAGTGTAACTAGCAAGAATACCACGAAAAGCAAGAAAAAGAAGACGCTATTAACTATTAACGTACCTGTCTCTTCCGAAACAATGAGTACTATAGACTATCTGAGACTACCATCGTTCCTTCTGAGTCT
+
:<BB?BBBBBCCB@@AA<A<ABCCC@CBB?BB@@::7;8;;CAA>@;@@=@@CCBBBFDD2A?ADDDCCCABBC>A@AA@@@+=B;@.99506;>=CCCBBCCCE?C<;:6;AA;ACCCCDGFHCBB;;;BA@CFDF@BAAA@@?B?C@B;;9<ABAAAAC@CCCCCC@BB?AA?9>=8889*99929::::(8?<@====<;<:8489772726:><@9@<<;;<?9=7:::2;?7?:CBBBBBBBBBB???CCCCCCDBBBB?BAAAC?C?C@CBB999@A
@ATNG8:00388:02648
GATGGTAGTCTCAGATAGTCTATAGTACTCATTCGTTTCGGAAGAGACAGGTACGTTAATAGTTAATAGCGTACTTCTTTTTCTTGCTTTCGTGGTATTCTTGCTAGTTACACTAGCCATCCTTACTGCGCTTCGATTGTGTGCGTACTGCTGCAATATTGTTAACGTGAGTCTTGTAAAACCTTCTTTTTACGTTTACTCTCGTGTTAAAAATCTGAATTCTTCTAGAGTTCCTGATCTTCTGGTCTACTACACTGTACTCTACCATCGTTCCTTCTGAGTCT
+
BBCC?BBCBCCCBBBCDGICBBCDCCCCDCBB?@@@B=BF?C@CCGDCCDAECBBB@B?BBAA=B>BBCDBCCCC@BACCD3CC?AABD>DABC@CCC?BB9;;BBFGBDCCCBCCG@DDD?B?CCCCCCBB>BBBB?CCCCCCCCCCCCCBBA@?AAA>AB@C?AACBABBBB=@AA@A3A5;7;CGLI5CC;;;9;BCCCCCBBA@BCBC5CBBCB@B@CB@CCBBBCB?B@AAABAA<@:;8<CCCDBBBCDBCCCCCBBAA8;;AAC?B@B@DDDCBBAB
@ATNG8:00389:02659
GATGGTAGTAGTACACTAGTCATACCAGAAGATCAGGAACTCTAGAAGAATTCAGATTTTTAACACGAGAGTAAACGTAAAAAGAAGGTTTTTACAAGACTCACGTTAACAATATTGCAGCAGTACGCACACAATCGAAGCGCAGTAAGGATGGCTAGTGTAACTAGCAAGAATACCACGAAAGCAAGAAAAAAGAAGTACGCTATTAACTATTAACGTACCTGTCTCTTCCGAAACGAATGAGTACTACTCTCAGATACACACTACCATCGTTCCTTCTGAGTCT
+
<<BC?AABBC@@;@?>==>>>B99:7?;;.499>>B=B=CCC@@@B>AA@B>BB;;:CCC3C@CCCCBBBBCFD>:;;BDCD5BG>C5;;;;*;@C@BBBAAC@@A?B?BB?AAA=AA@@@BBBCJCCCB@@@@CBCC>@@CCDBBB@B@BBB@BBBBCCCCABBAABB@BB@BBB<??AA@;@@@=@@@?>>&=?:????A?A==9=;AABB;>:==C@@=@DCAAAB@C?BBA<A9:99BBBCAAADBBBBBBCCBCABA?>>BC7;;??B?B@D@CCC???>>
@ATNG8:00398:02642
GATGGTAGAGAGACTGTAGCGCACCCAGAAGATCAGGAACTCTAGAAGAATTCAGATTTTTAACACGAGAGTAAACGTAAAAAGAAGGTTTTACAAGACTCACGTTTAACAATATTGCAGCAGTACGCACACAATCGAAGCGCAGTAAGGATGGCTAGTGTAACTAGCAAGAATACCACGAAAGCAAGAAAAAAAGAAGTTACGCTATTAACTATTAACGTACCTGTCTCTTCCGAAACGATGAGTACGGTGTGCGACGTGTCTCCTACCATCGTTCCTTCTGAGTCT
+
>ABC@CBCCCCCCCBCCFABACFEI>BA@=@@@?;;5;29:4>>::8BA<?<?@?@@@@@2A<ABA997??;?<9@BBBCCC1=B@>0555&5@:9=>666>=;:;394775>00+/;><>@=A999:6:9;:7:>:<7;;:::?AA<@;@00,0>><@@@@;?=<<8919@:=@>)/////(//3,3377777#77177,7779:6;6<3758:6:;259=A>B??000?;;18::3:0/////////(/66/33;888=:;::69552596;?9=<>9>@ABBB?>
@ATNG8:00350:02698
GATGGTAGTCTCAGATAGTCTATAGTACTCATTCGTTTCGAAGAGACAGGTACGTTAATAGTTAATAGCGTACTTCTTTTTCTTGCTTTCGTGGTATTCTTCTAGTTACACTAGCCATCCTTACTGCGCTTCGATTGTGTGCGTACTGCTGCAATATTGTTAATCGTGAGTCTTGTAAAACCTTCTTTTTACGTTTACTCTCGTGTTAAAAATCTGAATTCTTCTAGAGTTCCTGATCTTCTGGTTAGCGACGCGATATACTACCATCGTTCCTTCTGAGTCT
+
B>?@@D?@ABBBCCCCCCCCBBBDCCCCBC@@=@BBB=CCCACDCCCBCACDE;:8;=@94:45055===;;;:5:@AAA0@B?BBDD=BBBC@CDH@BCACBBBB@CBCDCCBB>AAA;@;?AAABBBB@CBCB@BBCCCBCB@@@@@??A?;:00<@@9>,00009=@BCD@@@@==0=9?;99:9:(:;;;A/;;B;;:AAAC;@?@=,=999@=@>@A=BBBBBGE@C?CDBCCB<@@B5;6;@@ACB:;9?>@@BAB>>9?@@AA6;8:8::CCBAAC
@ATNG8:00356:02682
GATGGTAGTGTGTCTCTGAGAGTAGTACTCATTCGTTTCGGAAGAGACAGGTACGTTAATAGTTAATAGCGTACTTCTTTTTCTTGCTTTCGTGGTATTCTTGCTAGTTACACTAGCCATCCTTACTGCGCTTCGATTGTGTGCGTACTGCTGCAATATTGTTAACGTGAGTCTTGTAAAACCTTCTTTTTACGTTTACTCTCGTGTTAAAAATCTGAATTCTTCTAGAGTTCCTGATTTCTGGTATGACTAGTGTACTACTACCATCGTTCCTTCTGAGTCT
+
/77:6<<@@@=>55599>>@BAB@A@CBBBAA?@GDD=BC@C?CCCCCCC?DDCCD@C@CDCC@DADBBBBAAAC?CCDED5DH?@@CC=CB@@;@9:4:C?CBBBBC@AAACBA;;8:@C@D@EDICCCCC@CBBB=AABBAAABCB;;;C<;;?A;;7;B@B>BBBCDBBAC>;;;;;.;>B=;;;;;*;ACCD=A@@AABBBAC5;;;;*;@@AC=B=AA=AAAAA;;8<?DBBCF?CDB>@;;;BCBBBF@@ABA@ABBA?B::;B?B?B?BBBBABA?
@ATNG8:00357:02705
GATGGTAGATACTCGCTGATACACCCAGAAGATCAGGAACTCTAGAAGAATTCAGATTTTTAACACGAGAGTAAACGTAAAAAGAAGGTTTTACAAGACTCACGTTAACAATATTGCAGCAGTACGCACACAATCGAAGCGCAGTAAGGATGGCTAGTGTAACTAGCAAGAATACCACGAAAGCAAGAAAAAGAAGTACGCTATTAACTATTAACGTACCTGTCTCTTCCGAAACGAATGAGTACTATAGACTATCTGAGACTAATCGTTCCTTCTGAGTCT
+
:6;C<>CBC@BABBBFFDCABBBBB>BCC@CBBC??>??BBBCBBB?CC?C?BAAACCCC2C@AAABBCCCCCK=A?@@@@@0@A>C5;;;*:@@>BBBBGCCCB@C@BC@BCC@BBBCBBBCDDCCB@BBE@CB??<@AAABBBB@C@CBC@BCCCBCCD?AACCCC@BB=@@@499<<<8??@=@AABB2AE?CBBBBBA==:=;>?@@<@;?ACCD@CA@ACCB?B?BBB=BBB?BCBBBBBBBDCAA>>?A@??BBCCCC?ABBB@B?B?BBCBABBC
@ATNG8:00358:02661
GATGGTAGTGTCATATGAGAGTGTGTACTCATTCGTTTCGGAAGAGACAGGTACGTTAATAGTTAATAGCGTACTTCTTTTTCTTGCTTTCGTGGTATTCTTGCTAGTTACACTAGCCATCCTTACTGCGCTTCGATTGTGTGCGTACTGCTGCAATATTGTTAACGTGAGTCTTGTAAAACCTTCTTTTTACGTTTACTCTCGTGTTAAAAATCTGAATTCTTCTAGAGTTCCTGATCTTCTGGTCTACTACACTGTACTCTACCGTCGTTCTCCTTAAGTCT
+
ABBE?B9<<BACC@BADDDCCCCBBBCBB@A@GDBBB=;;8;@CCDCDDDACBB;;997@D<B>BAB@@A@A@BB???>??,?A=@@@@;@BBC@FCB>BC6;;;AAA9==GGGGFGACBB@C?CCAAACCCADCCC@BBBBBBCCAAABAA@BBABBB?AA=A=@@@@BBDCB>ABEED9A6;4;AAAA0A@@@@;@BBCABAACC?CCBC0B<;;D@C?CB?BA@@@00,09@@000A>@@@<@;;;AABBBAAACEDCCBBB5;;<;<>CBBAB?B@;;;B
@ATNG8:00363:02678
GATGGTAGTGTCATATGAGAGTGTGTACTCATTCGTTTCGGAAGAGACAGGTACGTTAATAGTTAATAGCGTACTTCTTTTTCTTGCTTTCGTGGTATTCTTGCTAGTTACACTAGCCATCCTTACTGCGCTTCGATTGTGTGCGTACTGCTGCAATATTGTTAACGTGAGTCTTGTAAAACCTTCTTTTTACGTTTACTCTCGTGTTAAAAATCTGAATTCTTCTAGAGTTCCTGATCTTCTGGTATGACTAGTGTACTACTACCATCGTTCCTTCTGAGTCT
+
@BAB?@<BBC???@;@AABCAABBCCBDBBBB@BBBI?CC?C?BCCCCCCAAA<EG@B@BCDC@C@CCCCABBDC<>>>>>,>?;?@?@6@B;;6;@A=BE@BBCCAA?AACCCCCB@CCCAC@CCCC@@::6:BBB<@@CCDCCBCCBBBBCCB?BGDADD@BABBBBBBCCC@CDCDD;C>A>@AA@A0AAABE;;;EA@ABCDEIGIFD5BBBBJ?C?BHABBCCCCD@D@CCCBBA?@@@=ACCCCBAABCCCCCDCBCCF@CCCDC>@?A?BAC@@@BB
@ATNG8:00363:02687
GATGGTAGTGCGTGAGAGAGAGACCCAGAAGATTCAGGAACTCTAGAAGAATTCAGATTTTTAACACGAGAGTAAACGTAAAAAGAAGGTTTTACAAGACTCACGTTAACAATATTGCAGCAGTACGCACACAATCGAAGCGCAGTAAGGATGGCTAGTGTAACTAGCAAGAATACCACGAAAGCAAGAAAAAAGAAGTACGCTATTAACTATTAACGTACCTGTCTCTTCCGAAACGAATGAGTACTGTATCTATGTGTGCGCTACCATCGTTCCTTCTGAGTCT
+
==BB?BCCCCCBBBCCCCDICC@@@>ABB?C:99;CC?C?BACCDDD@@@>@@A?A99999.9?CDCABCBBBBB9AA9:;;;.;C>D5;;;.;CD@EBBCCCCCDAC?BB?BCC?CCBBBACDCCCCCCBBC@CCAA?BCBCBCBB?B?B??>@BCCCCAB?ACCAAA?BB>BBA8>>999+:>=9::9999%9?<?:8:BCD@=:>:=@BB<?;@ACBB@BBAAABB@C?CCF>D::9;BBAAC@999?@A@9:99=<<///;;;87766949)/(/8///=?>
@ATNG8:00364:02661
GATGGTAGTATCTGTCTACGAGAGCCAGAAGATCAGGAACTCTAGAAGAATTCAGATTTTTAACACGAGAGTAAACGTAAAAAGAAGGTTTTACAAGACTCACGTTAACAATATTGCAGCAGTACGCACACAATCGAAGCGCAGTAAGGATGGCTAGTGTAACTAGCAAGAATACCACGAAAGCAAGAAAAAGAAGTACGCTATTAACTATTAACGTACCTGTCTCTTCCGAAACGAATGAGTACTACTCTCAGAGACACACTACCATCGTTCCTTCTGAGTCT
+
;AAB?BCDCBBBBBCCCCCDBBBBB@DBC?CCCCCC@C?ABBBBBB>BB>B=AAB@A?BA2B?BBBBBCBBBBA;=>:;;;;*;A@D5;;;*:CB?CBACDCFDF@C@BB?BCC?BBBCBBBCCCCDCCCCD?CCCC@BBAABBBB>B@CBB?ADCCCCCA=@ACBBB?BC@BBB999@@@:AAA>@AAAA2@C?B988CCA@@8=;=>==5:5;?CAA?B@@@@A@;@=?BB=B::89DBBCDECBBBBBCAAACCCBAA?AAA<A>>=>:=6<5;:>:;:>>
@ATNG8:00369:02707
GATGGTAGACATATCGTACTCTCTGTACTCATTCGTTTCGGAAGAGACAGGTACGTTAATAGTTAATAGCGTACTTCTTTTTCTTGCTTCGTGGTATTCTTGCTAGTTACACTAGCCATCCTTACTGCGCTTCGATTGTGTGCGTACTGCTGCAATATTGTTAACGTGAGTCTTGTAAAACCTTCTTTTTACGTTTACTCTCGTGTTAAAAATCTGAATTCTTCTAGAGTTCCTGATCTTCTGGCGCTCTGTCACGTCTGCTACCATCGTTCCTTCTGAGTCT
+
@::C@CBBCCCCCABABCBAAABA@@@@@B;;5:;;;,:@=AACCCBC?>=?BAAA>A>ACAA?B<>>BBBA@@@;:::::'9=8@9618?@B@CFD?A?4:99??A?>>>=>=DD;@?C=A<@@><<99::?@@@<@A@BAAA@@@ABA>><94<<<8=?;?:>>>@???==7<8888)88=9:;;;:*:=:;:0977777=>:;77<<<+9/--9*-*/;4;;:>BBB;?<?AA66616667<=@>>>;;;???@@@AB@@@:>=?@@>D;?<:9:9:9:9
@ATNG8:00373:02698
GATGGTAGAGAGACTGTAGCGCACCCAGAAGATCAGGAACTCTAGAAGAATTCAGATTTTTAACACGAGAGTAAACGTAAAAAGAAGGTTTTACAAGACTCACGTTAACAATATTGCAGCAGTTCGCACACAATCGAAGCGCAGTAAGGATGGCTAGTGTAACTAGCAAGAATACCACGAAAGCAAGAAAAAGAAGTACGCTATTAACTATTAACGTACCTGTCTCTTCCGAAACGAATGAGTACTGCGTCTCACTCTCGCCTACCATCGTTCCTTCTGAGTCT
+
;ABA<A@@;96?@CCDCCCGCCDDC=CEI@CC@@AA=@?CBCBB@A=AA=@=ABBBBBBB1<7<777???:@BB<@:ACDDD1B@4:49:9&59>7;<<;>><5;2:8>=:@9905>;<CBBB@;;:BAAA@:@BAB?BA@@AAAA?B8;:C>?@@BBBBB?BBBBBB?A@;737383333(33338;;;;+886:?@A@AAA?7834=>>=B8==B=8;=88=AA@500/==3;00)/::<>AA989ABBBBBCBBBBC@=@@@=>0//8586;8;;=88555
@ATNG8:00378:02684
GATGGTAGTGATACAGATCAGACACCAGAAGATCAGGAACTCTAGAAGAATTCAGATTTTTAACACGAGAGTAAACGTAAAAAGAAGGTTTTACAAGACTCACGTTAACAATATTGCAGCAGTACGCACACAATCGAAGCGCAGTAAGGATGGCTAGTGTAACTAGCAAGAATACCACGAAAGCAAGAAAAAGAAGTACGCTATTAACTATTAACGTACCTGTCTCTTCCGAAACGAATGAGTACGAGAGTCAGAGCAGAGCTACCATCGTTCCTTCTGAGTCT
+
A@AB@BBBCCBBBCCCCBBBHCDCB?BCD@CCCAAB>BAEDD?@AB@BB?B?@?@9:999)9<CDCAAABBCCC;AAABDGG5BA=A5;;;-;CC@BABBGCDCB@C@BB@BCB?CBBABCECCCECCCCBC@CCAA?BBBDDBBB>A>AAA?ABBBDBCB=BCCBBB?AA?CCE?BB???8?AA?CCCCC3CC?BAA@BCCCD;@<@A>>4:4:>D@@>@BBBCBB?B?BCC>CAA>ABBBCBBBBBAA@BAACACCCBBBBBB@B>>>B?A8>8>:<99:8:
@ATNG8:00380:02661
GATGGTAGGCGAGAGTGAGACGCAGTACTCATTCGTTTCGGAAGAGACAGGTACGTTAATAGTTAATAGCGTACTTCTTTTTCTTGCTTTCGTGGTATTCTTGCTAGTTACACTAGCCATCCTTACTGCGCTTCGATTGTGTGCGTACTGCTGCAATATTGTTAACGTGAGTCTTGTAAAACCTTCTTTTTACGTTTACTCTCGTGTTAAAAATCTGAATTCTTCTAGAGTTCCTGATCTTCTGGATATGAGTGACTCGTGCTACCATCGTTCCTTCTGAGTCT
+
ABBB@CDD?BABBCCDDCBBBCBCDCEBABAA?@BBB=@@?B@BBA@@DE@CCBBA?C?BB??<?>AABCDBBBB?BBCCC3BB@BAAB=ABAB?BBB>AA998:AAA?BA999HA@<>>B=B<AAAAA@@@8>>AA677B>>==@BAAA@?;;;=BAA=>>;>7;;=>@???A<??>@@3?5;5:7666)79---)--9---;:9<08886'2::>@;A;@@;@A???@@<@<AA>>=A<??B;>>@@@>==???AAA>==:<@9@33372707,--<77:77
@ATNG8:00386:02660
GATGGTAGTACATGATAGACGACACCAGAAGATCAGGAACTCTAGAAGAATTCAGATTTTTAACACGAGAGTAAACGTAAAAAGAAGGTTTTACAAGACTCACGTTAACAATATTGCAGCAGTACGCACACAATCGAAGCGCAGTAAGGATGGCTAGTGTAACTAGCAAGAATACCACGAAAAGCAAGAAAAAGAAGACGCTATTAACTATTAACGTACCTGTCTCTTCCGAAACGAATGAGTACTATGTAGAGCTCTATACTACCATCGTTCCTTCTGAGTCT
+
88;;8::::;:;99///////44;;49=@:;ACBCC:;99DDBBAD@CC?C?A@B;;;;;*;=A@@B@BB<?@@;@A@ABBB2AA=A5;;;&0=>8=0//::99>5:599<;;93444::<566<<@B@??@=99:B=BB;;;C;;69=BCCBCCBBC;;;>@@?;;:55<7;;<@BBBBBA9>???AAAAA2@B>A@@B>>>B<=<>BBB<@=>8;;B?;;;;B>?5;5:99,9>>6@??>BBBBBCB>??DEC>>?BBCCCAC?A888929=A:<=?778??
@ATNG8:00390:02678
GATGGTAGCTGTGCTCTGACTCTCGTACTCATTCGTTTCGGAAGAGACAGGTACGTTAATAGTTAATAGCGTACTTCTTTTTTCTTGCTTTCGTGGTATTCTTGCTAGTTACACTAGCCATCCTTACTGCGCTTCGATTGTGTGCGTACTGCTGCAATATTGTTAACGTGAGTCTTTGTAAGACCTTTCTTTTACGTTTACTCTCGTGTTAAAATCTGAATTCTTCTAGAGTTCCTGATCTTCTGGTGTCGTCTTATCATGTACTAACCATCGTTTCCTTCTGAGTCT
+
///;7=<A=554:444495===;?96599944.488:1;:7<8<<<<;772/////4:4///;5;55559///::2//////#/:5556@8<<<=165616<9===<561555555<<4//<7@,//::<566;?@??;@?=66655:9995:<=<696=8=<7:7:>559<555@)599499<.55)5999+999<<4;;<<<95555.599+977--(-(-7(--99944.4.//////)/7707///<:>>7;;<55545555.5.55////)/39)//77:577
@ATNG8:00396:02695
GATGGTAGTGTCATATGAGAGTGTGTACTTATTCGTTTCGGAAGAGACAGGTACGTTAATAGTTAATAGCGTACTTCTTTTTCTTGCTTTCGTGGTATCTTGCTAGTTACACTAGCCATCCTTACTGCGCTTCGATTGTGTGCGTACTGCTGCAATATTGTTAACGTGAGTCTTGTAAAACCTTCTTTTTACGTTTACTCTCGTGTTAAAAATCTGAATTCTTCTAGAGTTCCTGATCTTCTGGTAGAGCGTCATATATCTACCATCGTTCCTTCTGAGTCT
+
AAMD@CCCBBCCCCBBBECCCCDDCBBBD?CB@BBBC<CC?C?BBDCCCC?CCCDD?C?@@@C?D?DDCDBBBCC?>>>>>0>C=ABBC=BBBB@BCCCF;;;ACCC@CDEECCCD@CCC?C?CECCCBBB@CCCB?BBDCCCBCDCCCCC@@@?CCC@CD?C=AABCCCDDD@CBBBB8B=@;>?=@>0@BBDE=@@DCCCCCCD@DCCC5CCCCCACACB@BBBBC?@?@@CBBBCC?BAB?BDCDDBCBCBBBBCCDBCC@C999B<A>A?CDDCCCAA
@ATNG8:00351:02738
GATGGTAGCGCGACGAGCGTAGACCCAGAAGATCAGGAACTCTAGAAGAATTCAGATTTTTAACACGAGAGTAAACGTAAAAAGAAGGTTTTACAAGACTCACGTTAACAATTTTGCAGCAGTACGCACACAATCGAAGCGCAGTAAGGATGGCTAGTGTAACTAGCAAGAATACCACGAAAAGCAAGAAAAAGAAGTACGCTATTAACTATTAACGTACCTGTCTCTTCCGAAACGAATGAGTACGTGTGCGACGTGTCTCCTACCATCGTTCCTTCTGAGTCT
+
DCCC?CBBA@@A@@AAADCCCCCCC?BBBACCBBCB?B@A@@CCCD?BC?B?BCC?????1?@AABBBAAAAAA;@@BABBB5AB@D=AAA9ADE@CCCCBBBBC?B?BB>ABB8BBBCBBCIDCCCDCCBA?ACAA?@@???AAA=B@BBB@CCBCBCCE>AABBBA?BA>BAA9==::::+:==;::999(9B;@??;BC?@@;>;>>>>1736?CBD@CCBAAA@6:8:BB=BCC????CCCCCBBAAABBE??>?>BC=A@@=>;;;D@B?A?CDD@@@BB
@ATNG8:00351:02746
GATGGTAGGAGACACTTCGCACACGTACTCATTCGTTTCGGAAGAGACAGGTACGTTAATAGTTAATAGCGTACTTCTTTTTCTTGCTTTCGTGGTATTCTTGCTAGTTACACTAGCCATCCTTACTGCGCTTCGATTGTGTGCGTACTGCTGCAATATTGTTAACGTGAGTCTTGTAAAACCTTCTTTTTACGTTTACTCTCGTGTTAAAAATCTGAATTCTTCTAGAGTTCCTGATCTTCTGGGTCTACGCTCGTCGCGCTACCATCGTTCCTTCTGAGTCT
+
:5:A9=BB@B@@@DCC?CCEC?@@CCCEBBCCACCCC>CC@C?CDDDDBB?CDBAA>A@CCDD@C>AAAACBCCC@BBBBA3@B?BBCE>BCBB?BBA=AB9:9BBBA=??AABBBB?CCD:>:>A?@?>>><AAAA<@=>=?????@@@C@>>><@@@;@@<@;???DAAA@@<>>AAA5?:=:88766(8>888-8;@:;;;:9:19885$266694848;59999555372688822,2598099@AAB@@???@>>====><>AA==:=;>;>B@@@///
@ATNG8:00356:02735
GATGGTAGGACGAGCGTCTGAGAGGTACTCATTCGTTTCGGAAGAGACAGGTACGTTAATAGTTAATAGCGTACTTCTTTTTTTGCTTGCTTTCGTGGTATTCTTGCTAGTTACTCTAGCCATCCTTACTGCGCTTCGATTGTGTGCGTACTGCTGCAATATTGTTAACGTGAGTCTTGTAAAACCTTCTTTTTTACGTTTTACTCTCGTGTTAAAAATCTGAATTCTTCTAGAGTTCCTGATCTTCTGGGTCTACGCTTCGCGCTACCATCGTTCCTTCTGAGTCT
+
55:>:>>@:;;;C;@;;>>BB<<@:======@799AB<@@=@7;;?@@?B?BBA;;5:2;BBB?C@CBB:;9:5;55555555"555.59;@4;;<<756549@;@@<95546<<@@=65.5::.4.5599;;=?<@@>>:666;@559@@>>?@?@?;@>@;>>:=2:9==9555>?B>C=@&9.9.555555#5<5555&55>556;55549;9;*;556?7<6;>9599994@0949@@@CC@BBCE=BACBB??>;@@@@A@@@@A@ABD?C=@<@@@@@AAA
@ATNG8:00357:02735
GATGGTAGCTCACGTACGTCACACGTACTCATTCGTTTCGGAAGAGACAGGTACGTTAATAGTTAATAGCGTACTTCTTTTTCTTGCTTTCGTGGTATTCTTGCTAGTTACACTAGCCATCCTTACTGCGCTTCGATTGTGTGCGTACTGCTGCAATATTGTTAACGTGAGTCTTGTAAAACCTTCTTTTTACGTTTACTCTCGTGTTAAAATCTGAATTCTTCTAGAGTTCCTGATCTTCTGGAGATACACATGATACTCTACCATGTTCCTTCTGAGTCT
+
A?BB@BJDCBBBBBBCBABBCBBB@@@CDCBC?ABAB=@@=A?BBCCCCC?CCBBA@C7:;@B=A?BBBBBDBA?<?==??.?@>ABBB=B==>9BB@:?@2799=8927?>79:BB?BBB<@<@?;;:;;;:>?@@688BA?;<<@A@@BC988<>>?<?E:>:=@?;;;A::78>?CD5A:?9==BBB/B>::=0666///=<<>0///).//.50506638===8885808A@>??7;;@<@AA@@@@B;;;;;;=<<=8806=::.5.56<99999;=
@ATNG8:00358:02711
GATGGTAGAGAGACTGTAGCGCACCCAGAAGATCAGGAACTCTAGAAGAATTCAGATTTTTAGCACGAGAGTAAACGTAAAAAGAAGGTTTTACAAGACTCACGTTAACAATATTGCAGCAGTACGCACACAATCGAAGCACAGTAAGGATGGCTAGTGTAACTAGCAAGAATACCTCGAAAGCAAGAAAAAGAAGTACGCTATTAACTATTAACGTACCTGTCTCTTCCGAAACGAATGAGTACGTGTGCGACGTGTCTCCTACCATCGTTCCTTCTGAGTCT
+
887<+--;00/<<://:A@@:;9><2?9579BBCCC<A<9:9>>:94:=7;4>==<@@@>.@>?=??>>BB<<=4888?@@@1BC?B?BBC:BCB@D???BBCBB=A<9929==3=>?>@???;@@@@999@=B@AA?@;;;ABBA>B<;;;?BBBCCCBB@CBBABC=::6:::;===>>,77<6;;;;;'37,333379<8=>B8=8<C6808;@<@<00000<>*949AC69>:3444==???==:/0/9=//7?=::5///*//79;+/+/6:9:?<:?:
@ATNG8:00359:02752
GATGGTAGCATCATGCATATCTCACCAGAAGATCAGGAACTCTAGAAGAATTCAGATTTTTAACACGAGAGTAAACGTAAAAAGAAGGTTTTACAAGACTCACGTTAACAATATTGCAGCAGTACGCACACAATCGAAGCGCAGTAAGGATGGCTAGTGTAACTAGCAAGAATACCACGAAAGCAAGAAAAAGAAGTACGCTATTAACTATTAACGTACCTGTCTCTTCCGAAACGAATGAGTACTGCGTCTCACTCTCGCCTACCATCGTTCCTTCTGAGTCT
+
94498=5:9<<:@><=9?;;;;?CD<@C@7;;:9990525@@@??:6:>7;488833333$34=;8?=?@:937.77;4444$4:5;)///&//:2////655=>60,0@5000*/;<9@B>=BAAAA@A;;49;495>?ABA@AC<@:@@@<@B@@@;;;=A@AA::5:B6:9A=@<?A?.333/3====+8848377>>?<:3:/667:5:9==@;;4:==<999:76:=>1>0/)/6888;;8888:;:@<>==<BAA?@A@?>??AB?B>A=:::@@@@@
@ATNG8:00360:02740
GATGGTAGGCGTGTGAGAGTCTGCCCAGAAGATCAGGAACTCTAGAAGAATTCAGATTTTTAACACGAGAGTAAACGTAAAAAGAAGGTTTTACAAGACTCACGTTAACAATATTGCAGCAGTACGCACACAATCGAAGCGCTGTAAGGATGGCTAGTGTAACTAGCAAGAATACCACGAAAAGCAAGAAAAAGAAGTACGCTATTAACTATTAACGTACCTGTCTCTTCCGAAACGAATGAGTACAGAGAGTACGATATGTCTACCATCGTTCCTTCTGAGTCT
+
A@CC@CAA?ACCCDCBCCCBBBBBB>BDGADDAAAC@C@CCCBBBC@CC?B@BCCABBCB2B@CCBBBBBBBBB=BBBBCCC3BB@B?BBB:BBB>AABBB@@CA>A<AA=>>><@@@@@AA???AA>>>AB<>>>D=?????>::5;5;=@=AAAABBBB?BB??AB?BC@CB@0888899+:9925;;;;/66.5>?>?@?==8<:=>>D=D=A?=?><A>>>AAA<>;>AA8@AA>@BAB>??DDBBAA@@===BAA@?@>AA9<<AAA=A;?;?AAAA@@@
@ATNG8:00362:02750
GATGGTAGAGTACAGTGTAGTAGACCAGAAGATCAGGAACTCTAGAAGAATTCAGATTTTTAACACGAGAGTAAACGTAAAAAGAAGGTTTTACAAGACTCACGTTAACAATATTGCAGCAGTACGCACACAATCGAAGCGCAGTAAGGATGGCTAGTGTAACTAGCAAGAATACCACGAAAGCAAGAAAAAGAAGTACGCTATTAACTATTAACGTACCTGTCTCTTCCGAAACGAATGAGTACTACTCTCAGAGACACACTACCATCGTTCCTTCTGAGTCT
+
CDCD?CCBCAABCCC@AACCBBCCCACDCACAAA??=@@BBBCCCB?BB>B????99999):9@@@BBCCBBCD=?=;;;;;*;B>B4;;;-;BB>BDBCCEC@@=@?AA>AAB=@@CCCCCCCDBBBBBAD@CBBB@ABACCC999;@DBB?BDCBBBCC@CBBCCB?BB@BBB<>>999+888199999(9@=AAAADFCAA:>:=>>>=A=@?BBB@BDCAAAB?B?BBB>BCC?BBBBBAAABABBBCBABCCCCCA>>AB=???>>:>:?5;;@;;;B>
@ATNG8:00363:02714
GATGGTATAGAGACTGTAGCGCACCCAGAAGATCAGGAACTCTAGAAGAATTCAGATTTTTAACACGAGAGTAAACGTAAAAAGAAGGTTTTACAAGACTCACGTTAACAATATTGCAGCAGTACGCACACAATCGAAGCGCAGTAAGGATGGCTAGTGTAACTAGCAAGAATACCACGAAAAGCAAGAAAAAAGAAGTACGCTATTAACTATTAACGTACCTGTCTCTTCCGAAACGAATGAGTACGTGTGCGACGTGTCTCCTACCATCGTTCCTTCTGAGTCT
+
444:8<:;??;ABBCCCBBBAA;99,5::5<@?@@CAD:BAC??>@>;;7;7;<:88===+858::888==CBC9=7::CDD0;;59;:::0;;<8=>>>=>>@@<@?AA=AA@<<@A>CBCCCBCCCCBBE@CCBB@BAAABAAA?B@BBC?CCCBBBLC?BAAAAC???:>?;/7/99990//-6888888$--)/669<65572705987283226@<;@594;771717==.66:+///::;?77773737888.....455537555=9>9B>BBBBBCEC
@ATNG8:00366:02714
GATGGTAGTAGTACACTAGTCATCAGAAGATCAGGAACTCTAGAAGAATTCAGATTTTAACACGAGAGTAAACGTAAAAGAAGGTTTACAAGACTCACTGTTAACAATATTGCAGGCAGTACGCACACAATCGAAGCGCAGTAAGGATGGCTAGTGTAACTAGCAAGAATACCACGAAAGCAAGAAAAAGAAGTACGCTATTAACTATTAACGTACCTGTCTCTTCCGAAACGAAATGAGTACACATCGTCGTGTCGTGCTACCATCGTTCCTTCTGAGTCT
+
889B@AACC?AAB=DFDDDBCBBBCBB?CBCC<;:;?CC;;0008<<*0)/::@@>>+909==<<;;8333(333333&3749,33(388383///////60606;3::>8;;00*//./7..2::=8815>=A:>=<:;9//*..35?7@A@?@@::39@@>??=AA=@A@8;<889)7<:9/0/0/'0/(.868>?;;;:>:?>>><A:>;:;=;======@<@=@@>6>:::+98??@A:99BBBAB???AAA???@@@@;??B@@=A595:AAABCDD
@ATNG8:00366:02747
GATGGTAGGCGTGTGAGAGTCTGCCCAGAAGATCAGGAACTCTAGAAGAATTCAGATTTTTAACACGAGAGTAAACGTAAAAAGAAGGTTTTACAAGACTCACGTTAACAATATTGCAGCAGTACGCACACAATCGAAGCGCAGTAAGGATGGCTAGTGTAACTAGCAAGAATACCACGAAAGCAAGAAAAAGAAGTACGCTATTAACTATTAACGTACCTGTCTCTTCCGAAACGATGAGTACGAGAGTCAGAGCAGAGCTACCATCGTTCCTTCTGTCT
+
<::??B@C@B;99?<<<==:9@:94)5>><@ACABA<@>ABBCAAA@CB<@=?@@;:;;;);:@:788>?><CB<?>99999(:=9=3999+:<>397888;===7;78A<>>>7;;>>?@>;<;BAA@@??5;;695////877<9>9558;??<=887;8>AA@BB?AA=?CC;877=>*88;679AAA/@@<@>@@@A@@@<><>>>>=A<;;;;;7:663----3*-,5,,,--,,6-//96667558:::=8888;;79377<>>29299<;977;
@ATNG8:00370:02733
GATGGTAGTCTCAGATAGTCTATAGTACTCATTCGTTTCGGAAGAGACAGGTACGTTAATAGTTAATAGCGTACTTCTTTTTCTTGCTTTCGTGGTATTCTTGCTAGTTACACTAGCCATCCTTACTGCGCTTCGATTGTGTGCGTACTGCTGCAATATTGTTAACGTGAGTCTTGTAAAACCTTCTTTTTACGTTTACTCTCGTGTTAAAAATCTGAATTCTTCTATAGTTCCTGATCTTCTGGACAGAGTGTGCAGATACTACCATCGTTCCTTCTGAGTCT
+
8:?@=B;?ACCMCBBBBCCBAA@CBDBB@??@;@=>@>DF?A?ABCDABB@CBB<A=B:;6>>8=;;6<<666==:=>>>A+;?;@@@@8@?;:49@A==@69;9@@@9CBB@B@A@<?BC;@=ABBBGDDD@CCCC@GGDAAACBBB;<<<;AB>A;;7;@9@;@:;;A@B@B;>9999*99?<::;;;*;BBCD=CBAAABAA@@4::;:':>>A@?B@CF?BBB@@@@=@<BBAABE@?@CEDBBCCBB@@;;;B@@@BAAC>A@A@B@CAE?AADCCDBB
@ATNG8:00373:02759
GATGGTAGACATATCGTACTCTCTGTACTCATTCGTTTCGGAAGAGACAGGTATGTTAATAGTTAATAGCGTACTTCTTTTTCTTGCTTTCGTGGTATTCTTGCTAGTTACACTAGCCATCCTTACTGCGCTTCGATTGTGTGCGTACTGCTGCAATATTGTTAACGTGAGTCTTGTAAAACCTTCTTTTTACGTTTACTCTCGTGTTAAAAATCTGAATTCTTCTAGAGTTCCTGATCTTCTGGCGCGTATGTATGTCGCCTACCATCGTTCCTTCTGAGTCT
+
:5>>;CBACCCDCCCCBCCCCCCCCBBBB@@@@BCCC=CC9::;CCBBAB@BBABA@C?BBBC@C@BBBBBAA@?9>=;<;,776??:;2:@AB?BBDABB<??BBCC?A?@ACCCC5<<>;A;><<<A@@@7;;AA7;;@@::;@@@???>>>A;@@@:AA<A;??AAAAAAA<=>>A@6@=A<<===<+;>:::3:><==>AAAA<A@A@/@???B<B<@@:>>@@@@@<B;@?@@@A8;;?<>>>???@===@????@;>>B<;:;;A:>;>;>A?@?A??
@ATNG8:00376:02745
GATGGTAGCATCATGCATAATCTCACCAGAAGATCAGGAACTCTAGAAGAATTCAGATTTTAACACGAAGAGTAAACGTAAAAAGAATGGTTTTACAAGACTCACGTTAACAATATTGCAGCAGTACGCACACAATCGAAGCGCAGTAAGGATGGCTAGTGTAACTAGCAAGAATACCACGAAAGCAAGAAAAAGAAGTTACGCTATTAACTATTAACGTACCTGTCTCTTCCGAAACGAATGAGTACAGAGAGTACGATATGTCTACCATCGTCCTTCTGAGTCT
+
44::3999444////---.(-7779935958<;>A@?:><955?>;?=??<><<>77333&3388800(/9=99;578?<A?>+;@>??9=@@2BBB>A6696=>>=8==996:A@066><=AB@99:@@AECB=B???<@@@BBB:;6;=@;;29==456=<9=><B<?4557;><687373)7<<8<;@?@2@@>A?;<<@?8<=?B??@@@<@:=>DME@BAA@:99=@7=<<366:6000:::AB@@@@?@A???;443<<A77/0//...37.3...7/..
@ATNG8:00376:02751
TATGGTAGATACTCGCTGATACACCCAGAAGATCAGGAACTCTAGAAGAATTCAGATTTTTAACACGATAGTAAACGTAAAAAGAAGGTTTTACAAGACTCACGTTTAACAATATTGCAGCAATACGCACACAATCGAAGCGCAGTAAGGATGGCTAGTGTAACTAGCAAGAATACCACGAAAGCAAGAAAAAGAAGTACGCTATTAACTAATTAACGTACCTGTCTCTTCCGAAACGAATGAGTACGTGTGACGTACGTGAGCTACCATCGTTCCTTCTGAGTCT
+
CBBB?BBBBCBCBBBB;<<CCBAA@;@BB?BAA@AC?C?BBBBBBC@CB?B>@@B@@A@A0@@BBBABBBBBEC;A@;;;;;*9B;=4>>>4>@@=A??CCCB;;;:;@CC=AAA=@@@>@@:?>>;;596@B?CCCC?AABCCCCB@B?CBD@BBBBBBBB@BAAAAA=BA;??A=ACBDC<A@@=99999)9813<8::<<>:9<9:00*0:>;@?@@E@C@@997=8=>AAB=ABB=@@A@A@@A?:::A9:9AAAAB???BAA>BBBBB?C?B?ABBBBB??
@ATNG8:00380:02712
GATGGTAGTATAGAGCTCTACATAGTACTCATTCGTTTCGGAAGAGACAGGTACGTTAATAGTTAATAGCGTACTTCTTTTTCTTGCTTTCGTGGTATTCTTGCTAGTTACACTAGCCATCCTTACTGCGCTTCGATTGTGTGCGTACTGCTGCAATATTGTTAACGTGAGTCTTGTAAAACCTTCTTTTTACGTTTACTCTCGTGTTAAAAATCTGAATTCTTCTAGAGTTCCTGATCTTTGGATACACTCATGTGCACCTACCATCGTTCCTTCTGAGTCT
+
<::@:=BBBCCCBCCDCCCEECDCCCCCCCBC@BBBDGCB?A?AACBBBB@CAAAD?A9;9BD?B>BBBBBB;88289999)9;6>??:26AAA@CBB?AB;999=@?<AB===;;;<??B=B=AA@@@@@?:==>>5::==;;;@@@?@@>>>><>=>=AA=A;??@@B@@>><>@@@@5@<?;>::::,:<333)--6---;99=9=<<<.7=:>?6@;AA9??@A@??7;5;;=999:*/*/;8<=?A???BAB@;;7;?A;A>=>B<A:=:>>>AAAAB
@ATNG8:00385:02741
GATGGTAGGGACGAGCGTCTGAGAGGTACTCATTCGTTTCGGAAGAGACAGGTACGTTAATAGTTAATAGCGTACTTCTTTTCTTGCTTTCGTGGTGTTCTTGCTAGTTACACTAGCCATCCTTACTGCGCTTCGATTGTGTGCGTACTGCTGCAATATTGTTAACGTGAGTCTTGTAAAACCTTCTTTTTACGTTTACTCTCGTGTTAAAAATCTGAATTCTTCTAGAGTTCCTGATCTTCTGTGTCGTCTATCATGTACTACCATCGTTCCTTCTGAGTCT
+
<::<8<DED@BB@@@@@BBBBBCCC?BBCBBBC@CCCD<BB?C@DCCCCCC?BBBBC@C?BBBD@D=CCCCAAABB<9999*:A;@;;;0;CAA?ACBACC;;;BCCC?BABBAAAB>BAD@C@CCDCCCBB>BBCB@CBCCBBBCCCCBBB@@@?CCC?BD@D?BBBCCCCCCBDCCCC<C@C@CCCCC5CDCCC>BBCCCCCBBB@BCDD5CBCBC@CACB@BBBCCCD?C@CCCBBB?BBBBCCCDD99:CCCBCBCCCCC@BBBCC@C@B@CCCCCBBB
@ATNG8:00386:02732
GATGGTAGGCGACATACATACGCGCCAGAAGATCAGGAACTCTAGAAGAATTCAGATTTTTAACACTAGAGTAAACGTAAAAAGAAGGTTTTACAAGACTCACGTTAACAATATTGCAGCAGTACGCACACAATCGAAGCGCAGTAAGGATGGCTAGTGTAACTAGCAAGAATACCACGAAAGCAAGAAAAAAGAAGTACGCTATTAACTATTAACGTACCTGTCTCTTCCGAAACGAATGAGTACGAGAGTCAGAGCAGAGCTACCATCGTTCCTTCTGAGTCT
+
88;A466CABBCC;;;BBACCBBCB@CCC@CCCBAB5;5;@@@A@@:=<*0+0;<::;:;';;AB9;9GCCABB=@A;;;;;*;B>A5;;;.5@@.5969AAA9;69;::7:CC?CCCDDCCCCBBBCCC;:9;BBB=@@BBCCBC?B?B;;8;AB;;:BB?CBCCDD?BA>;;8?BCDCC=B??;9999::%:>;=:79BBAAB=?==CBB>A=AADBB?BBA@@AA7;7;AA;ABDGDBBCBBBBCB???ABBBAABBBAAA@C?@999A?B?B>A99:A888
@ATNG8:00386:02751
GATGGTAGGTGCACATGAGTGTATCCAGAAGATCAGGAACTCTAGAAGAATTCAGATTTTTAACACGAGAGTAAACGTAAAAAGAAGGTTTTACAAGACTCACGTTTAACAATATTGCAGCAGTACGCACACAATCGAAGCGCAGTAAGGATGGCTAGTGTAACTAGCAAGAATACCACGAAAGCAAGAAAAAAGAAGTACGCTATTAACTATTAACGTACCTGTCTCTTCCGGAACTAATGAGTACCTCTCAGAGACACACTAATCGTTCCTTCTGAGTCT
+
<99A<A@D?BBBBDCCCBBBBCCCC@CBB=A::;A@?A?BAADECC?BBAEACC@@@AAA2A?BBBCBBB;:;B9A;<<BBB0BC?B<CCC9CCB?@?BAA??;;;,:;??<AAA=ABCBCBCCCCAAACCCCACBCC@BBCCBBBB@F?BBB>BBBBDCBB?BCCCBA?CC?ABB=?>888):>?;===>??&=??8:79BBABB?B?>>>D=A=AACBA?ACB@?AC@C@B@B?A@@?BBCBBBC@BBBBBBBBBBDBABBB?BBBB?B?C@CCC>??@@
@ATNG8:00392:02759
GATGGTAGTCTCAGATAGTCTATAGTACTCATTCGTTTCGGAAGAGACAGGTACGTTAATAGTTAATAGCGTACTTCTTTTTCTTGCTTTCGTGGTATTCTTGCTAGTTACACTAGCCATCCTTACTGCGCTTCGATTGTGTGCGTACTGCTGCAATATTGTTAACGTGAGTCTTGTAAAACCTTCTTTTTACGTTTACTCTCGTGTTAAAAATCTGAATTCTTCTAGAGTTCCTGATCTTCTGGGTCTCTCTCTCACGCACTACCATCGTTCCTTCTGAGTCT
+
CBBB@BAAACCCCCDCCCBCCBCCCDCBAA9:9;BCD?DD@CABBCBCCCABBACB=@<@B@@<@?BBBBCBCBB?BBBBA2@A=A:9:.:?;;8<CB@BB7;;@A?A<ABCABBBB?BCC?B>BCBBACAD@JDCC?ABDA@@C@@@AA;;;AB?;;;?AA5;4:::9<=@@CABBBFF9B?B>;;;;;*;BAAB8:;CACABAAB@CBCC0A@@;;5;4;@;@CB;<;BAEA@@@B;;5;;;;0;AAB@@@;;;;;A@@@@>A=BAAAD=B?B:;9AACCAA
@ATNG8:00393:02716
GATGGTAGGCGAGAGTGAGACGCAGTACTCATTCGTTTCGGAAGAGACAGGTACGTTAATAGTTAATAGCGTACTTCTTTTTCTTGCTTTCGTGGTATTCTTGCTAGTTACACTAGCCATCCTTACTGCGCTTCGATTGTGTGCGTACTGCTGCAATATTGTTAACGTGAGTCTTGTAAAACCTTCTTTTTACGTTTACTCTCGTGTTAAAAATCTGAATTCTTCTAGAGTTCCTGATCTTCTGGTGTCGTCTATCATGTACTACCATCGTTCCTTCTGAGTCT
+
?<A?<BBA<BCCBB@AAEDDDECB@@BCJFBB?BBBA9??;?;@CCBBBD@BCB@@>@?DBAB?A?BBCBBBBBA<99888$:;6ADDC=BCBC@BBB?BB=???C??<??@A@CAA:>=A=A<A@@=>;:;5;A::7;>>AABAAA@>>>9667+//:6995=<@@@@@@@@A<>>>AA6A<A<???@?/>>99:3:==<=><<==8====.==>>B=A===:=CAAB??;?=BA@>>=<??A<@@@@@A;::BD@@???@ADC<A>AAA<A<A9==@@A@??
@ATNG8:00393:02717
GATGGTAGTATCTGCACACTCTGTCCAGAAGATCAGGAACTCTAGAAGAATTCAGATTTTTAACACGAGAGTAAACGTAAAAAGAAGGTTTTACAAGACTCACGTTAACAATATTGCAGCAGTACGCACACAATCGAAGCGCAGTAAGGATGGCTAGTGTAACTAGCAAGAATACCACGAAAGCAAGAAAAAGAAGTACGCTATTAACTATTAACGTACCTGTCTCTTCCGAAACGAATGAGTACACACTCTCATATGACACTACCATCGTTCCTTCTGAGTCT
+
:5;B:BCBCBBBDBBCAAAGGCCCFACAB?BBCC@@>?@DCCBBBC@CC>B?@??99999):?CFCDCAABBCF;?>99999*:C>C4;;;.;ED@CCCCCGCCB?B?BB@BBC@CCCCBBCCCCECCCCCC@B?@@?BCBCCCBB>B?AAA?BBBCCCCC?ABDCDC@??=?EC?CC???8=>=<@BCDC3CB@CAAABBAAA7:5;>;;5::==DAA>C@@@A@@<?>ADC<AAA?ABACBCCCCACCCCBBBAABCCCCCAB?BCCAA?AAC>AACAAAAA
@ATNG8:00395:02724
GATGGTAGCTATACGTATATCTATGTACTCATTCGTTTCGGAAGAGACAGGTACGTTAATAGTTAATAGCGTACTTCTTTTTTCTTGCTTTCGTGGTATTCTTGCTAGTTACACTAGCCATCCTTACTGCGCTTCGATTGTGTGCGTACTGCTGCAATATTGTTAACGTGAGTCTTGTAAAACCTTCTTTTTTACGTTTACTCTCGTGTTAAAAATCTGAATTCTTCTAGAGTTCCTGATCTTCGGGATGTGTGCGCAGTCCTACCATCGTTCCTTCTGAGTCT
+
BBCC@BCBBBCBBCCCCCBCDCCDCCCBBC;:9;CCD=AA>A?ABBBBEB@BEBBB?C@CCCB?C@CBCBCBB<A:987877#8949873(3::=9BBC?BB<:9:B??<?CCCA@CC?CCA:>:=<=<??::7;>>>;??CB@@@>>>AAAA:9:8==?<?A>G<===???BA>497878)56:4556565%6=89:,65:2226688/////'....7.3.5:5999:9995:5=AA@@@<:::1:///777;;;ABAA<>>=:=??@@<@<><>@AA???>
@ATNG8:00396:02748
GATGGTAGAGTATCATGTGTATCTCCAGAAGATCAGGAACTCTAGAAGAATTCAGATTTTTAACACGAGAGTAAACGTAAAAAGAAGGTTTTACAAGACTCACGTTAACAATATTGCAGCAGTACGCACACAATCGAAGCGCAGTAAGGATGGTTAGTGTAACTAGCAAGAATACCACGAAAGCAAGAAAAAGAAGTACGCTATTAACTATTAACGTACCTGTCTCTTCCGAAACGAATGAGTACACATCGTCGTGTCGTGCTACCATCGTTCCTTCTGAGTCT
+
AABC@CBBBDBCBBDBBBCDDDCBB?@@@?BCCBDC@B?BBBCBCB?BB@C@CBBBCCDD5A?BCCCCCCCCCC>BC@AAAA0AC?C@BCC;CDC@DCBCBBB:;7;@BB?BBB?BBBBBCCBCBBDDECBB@CCCC?BBBBBBBB?B@B@@>@?BCCBBC@DCC@AA?BB>AAC@BBA@?99999=>>@@2AD@CBBBBB@@@;>;?AA>5;7;@CCCBCCCCBBB?B@CCC?CBB@BBBBBBCBBACBBBCBBDBCCABABCE@CAAAB?A?A?CCCC@AAB
@ATNG8:00350:02777
GATGGTAGTATAGAGCTCTACATAGTACTCATTCGTTTCGGAAGAGACAGGTACGTTAATAGTTAATAGCGTACTTCTTTTTCTTGCTTTTCGTGGTATTCTTGCTAGTTACACTAGCCATCCTTACTGCGCTTCGATTGTGTGCGTACTGCTGCAATATTGTTAACGTGAGTCTTGTAAAACCTTCTTTTTTACGTTTACTCTCGTGTTTAAAAAATCTGAATTCTCTAGAGTTCCTGATCTTCTGGTGTCTGATCTGTATCACTACCATCGTTCCTTCTGAGTCT
+
;55<8BBCBBCBBBCCCCCCDDBBBBCCCC@@??BCC=BB@B@CCCCCBB=ABABC>B>BBAA?A>BBBAA?ABC?;;;;;,<=9=779829AAB<>>C?@?;==>CCC?BBB@@>>>:@AA;<;>AA;;<>?=ADCA4;;@>>>=>@@???;;;A:>@><AA<A<A@>>A<<<A<A@@@@5@<A=??>>==';;9992:?>?AAAA=;=)66678%8::7;9<6///=;==9<6<-//==AA:>>@<?A@@@?@B@@>AAA>??AAA<AAAAA=A:>:???>>>==
@ATNG8:00351:02797
GATGGTAGTATATCGCGTCGCTATCCAGAAGATCAGGAACTCTAGAAGAATTCAGATTTTTAACACGAGAGTAAACGTAAAAAGAAGGTTTTTACAAGACTCACGTTAACAATATTGCAACAGTACGCACACAATCGAAGCGCAGTAAGGATGGCTAGTGTAACTAGCAAGAATACCACGAAAGCAAGAAAAAGAAGTACGCTATAACTATTAACGTCCTGTCTCTTCCGAAACGAATGAGTACACATCGTCGTGTCGTGCTACCATCGTTCCTTCTGAGTCT
+
777:;?ABB@A?A;9;?>?;;A?AB=A@>7:???::.5;AA@AABC@CB?B???@;<;<<);=B@=@BBA@ABD>??>@>>>,4:25.5555$5<>9><AADCCCB<@<@B?BCCADCC8;<CDBBBDCAAAB>A@AA>A??@BBCC@C?BBB@BBBBBAAA@BBBCBB?BB?BAA>ACDEE>::0:=@>??0//)/;<7;;@??@<A@@@<>8<===:>@@?>;;5::888,6?>:>?>@>>>BBBB@AADEBBCDBC???BB?BAAAB@C@C?CCCCCAAA
@ATNG8:00354:02761
GATGGTAGGCGACATACATACGCGCCAGAAGATCAGGAACTCTAGAAGAATTCAGATTTTTAACACGAGAGTAAACGTAAAAAGAAGGTTTTACAAGACTCACGTTAACAATATTGCAGCAGTACGCACACAATCGAAGCGCAGTAAGGATGGCTAGTGTAACTAGCAAGAATACCACGAAAGCAAGAAAAAAGAAGTACGCTATTAACTATTAACGTACCTTTCTCTTCCGAAACGAATGAGTACAGAGAGTACGATATGTCTACCATCGTTCCTTCTGAGTCT
+
;56>8=AB?AAAABBCCCCCCCCBB?BDD@BCCCCB?B?B@@ABGF@BB@CACABA@@@@1A?CBBCDCDDA@@;@@@@DEE5CC@C=AAA7CAC?BBBCBBB;;7;?BB>BEL?@@CCECCCBCBBBBBBE@CCBA@BBCBCCBB@CBCAA?@BBCBCDE@BAACCB?CE?:::?AABBA=?<<8999999%9=;<:78?>@@@7957AA?5>:>?BBB?BC=CBBB@B@BDB=B@@>@BBBDEBAABCCCBAAABBCC@@ABDC>A@AAB<@>A?BBBBBB??
@ATNG8:00357:02792
GATGGTAGAGAGACTGTAGCGCACCCAGAAGACAGGAACTCTAGAAGAATTCAGATTTTTAACACGAGAGTAAACGTAAAAGGAAGGTTTTACAAGACTCACGTTAACAATATTGCAGCAGTACGCACACAATCGAAGCGCAGTAAGGATGGCTAGTGTAACTAGCAAGAATACCACGAAAGCAAGAAAAAGAAGTACGCTATTAACTATTAACGTACCTGTCTCTTCCGAAACGAATGAGTACGATGAGATCTCGTGTGCTACCATCGTTCCTTCTGAGTCT
+
;59D<BBCABBCCCCBCCCCCBBBC=CCB@BCCCC?C?CCCCCCC?BB?B@AAA@????.??AABCBBBBBBB9B?@AAA8B?B@B?CCC9CCD8>@BBBBA??<A=BB<==><@@@@@@@@@AA>>:;:A;AAAA8<=?DAA??9@;??B>BAACBCA>:?AAA@@=@C>AAC>A@899,7::4;><<>/:;4;A==>ADAA;?;?A@@<@<>>>@@<>>>A=<=<A=@@@:@BB?BBBBAAABBAAAAC??>AAA?>?>>>C;<;;=@;A;A:?>?AAA=?
@ATNG8:00357:02796
GATGGTAGCACAACGACGATGTGTACTCATTCGTTTCGGAAGAGACAGGTACGTTAATAGTTAATAGCGTACTTCTTTTTCTTGCTTTCGTGGTATTCTTGCTAGTTACACTAGCCATCCTTACTGCGCTTCGATTGTGTGCGTACTGCTGCAATATTGTTAACGTGAGTCTTGTAAAACCTTCTTTTTACGTTTACTCTCGTGTTAAAAATCTGAATTCTTCTAGAGTTCCTGATCTTCTGGGTGTATCAGCGAGTATCTACCATCGTTCCTTCTGAGTCT
+
@:@B@CBBBCBB@BBBA:9;CCCCCCCCCD@BBBC>CCACBGECCCCCACCBAA?B@CCCB?B@CCCCCCDCB??@??@.@A?ABBB>BCCC@CCCABB=;9:BBB@CBBBBBCC?BBB?B@BBBCCCAA<AA@@8::A<<<>@???@@>>>?<>=><@A<@=??@@A>>>>:>@ADD5D<?;====<+<=666.777///:67;=@@@@,9///7284<>8>A@@9996:-//=;==///<=4898???=888A@???>>>><>>>@@<@<B=@@?=====
@ATNG8:00358:02803
GATGGTAGTGTCATATGAGAGTGTGTACTCATTCGTTTCGGAAGAGACAGGTACGTTAATAGTTAATAGCGTACTTCTTTTTTCTTGCTTTCGTGGTATTCTTACTAGTTACACTAGCCATCCTTACTGCGCTTCGATTGTGTGCGTACTTGCTGCAATATTGTTAACGTGAGTCTTGTAAAACCTTCTTTTTACGTTTTACTCTCGTGTTAAAAATCTGAATTCTTCTAGAGTTCCTGATCTTCTGGCTCTCGTAGACAGATACTACCATCGTTCCTTCTGAGTCT
+
48::5<::99<=566<>>;;<;>===666<:;69444)4;5:7<@?;;;>7;;;:<.5.55558>8<<55555596444444#44.4444)4<;;.55515=:>@CCCC:>9995/99)///4:7<<>>666<266>>:>=;<<?885--(--558806/5.44.45445;::><=9<@@?>.>04.55:::(994444&5449<A:5//)////$///79697<=.6/////:6:7==?@>=<===7;;666<=FFA???><;9===.4////396:+//9780//
@ATNG8:00360:02798
GATGGTAGCTATACGTATATCTATGTACTCATTCGTTTCGGAAGAGACAGGTACGTTAATAGTTAATAGCGTACTTCTTTTTCTTGCTTTCGTGGTATTCTTGCTAGTTACACTAGCCATCCTTACTGCGCTTCGATTGTGTGCGTACTGCTGCAATATTGTTAACGTGAGTCTTGTAAAACCTTCTTTTTACGTTTACTCTCGTGTTAAAAATCTGAATTCTTCTAGAGTTCCTGATCTTCTGGAGATATCATCAGCGAGCTACCATCGTTCCTTCTGAGTCT
+
ABDD@BCBBBBBBBBCCCGDCCC@AACBBDCC@CEEE=BB=B@DCBBBBB?BBCBB@B@BCCC@C@BBBBDBBBB?BCCCC3BB@BBBC>BBAA>ABB?BC?A@ACDE?BB>>?CCC@B@@<@<@CA@@?>><>@??<?<<=::;@@=>=B>>=D7:;>;?>;?=???A@@>>>:>@BBB5B<@<?????/??>=>-88;:;;B>>=5:;:;+9<>@A9@<@?<@>>>?==:=<???A==:>=?;>>>@@@B????@AAB@@@==8====A=A<@;???B?@;:
@ATNG8:00362:02809
GATGGTAGCGAGCGAGTGTGTATACCAGAAGATCAGGAACTCTAGAAGAATTCAGATTTTTAACACGAGAGTAAACGTAAAAAGAAGGTTTTACAAGACTCACGTTAACAATATTGCAGCAGTACGCACACAATCGAAGCGCAGTAAGGATGGCTAGTGTAACTAGCAAGAATACCACGAAAAGCAAGAAAAAAGAAGTACGCTATTAACTATTAACGTACCTGTCTCTTCCGAAACGAATGAGTACGATGAGAGAGCTCTCTCTACCATCGTTCCTTCTGAGTCT
+
=<AA<>;;??CDBBBBCEBBBABAA;?@B?@@@BCC?B@BBAAA?>:?A=@?BBCDDEDD5B?BBBBECC;;;A8@9:4999(9989.995&59949666>CB@B=@?A@=@AA<@@@@@AABECCCBCCCC@CCBB@BBBBBBBB?B>B;;7;BCDBCGE?BBBDCC@BB?CCA;==8888-99939::::9%9;89947==ABB>@=?ABB=@<@=AAA@BCDDCCC@A<BCA<@00-0>>>ABBBCAAABCBBCAAAAAABABB@BBBBC@C?B?BDBBBBBB
@ATNG8:00363:02799
GATGGTAGGACGGAGCGTCTGAGAGGTACTCATTCGTTTCGGAAGAGACAGGTACGTTAATAGTTAATAGCGTACTTCTTTTTCTTGCTTTCGTGGTATTCTTGCTAGTTACACTAGCCATCCTTACTGCGCTTCGATTGTGTGCGTACTGCTGCAATATTTGTTAACGTGAGTCTTGTAAACCTTCTTTTTACGTTTTCTCTCGTGTTAAAAATCTGAATTCTTCTAGAGTTCCTGATCTTCTGGCGCGTATGTATGTCGCCTACCATCGTTCCTTCTGAGTCT
+
4499587759//)/989:554;444.4459555.5:::144.4.4499:;;8<=<@>7949=@@;A=A@A@@<555.59999(5504==>05/::,//<8<=8>>==49.99555>=?9>=@:>8>995////)////)//:///////45:444<54444)4;7:7<565::555.5555)54949:===+;;==><05////99;;)////$54444.4.44.4444:9:-3-33356=:<<=:?>;;<<;;:<;;;>>A;==A;:><;>4949<??@966<>
@ATNG8:00367:02805
GATGGTAGGTGCACATGAGTGTATCCAGAAGATCAGGAACTCTAGAAGAATTCAGATTTTTAACACGAGAGTAAACGTAAAAAGAAGGTTTTACAAGACTCACGTTAACAATATTGCAGCAGTACGCTCACAATCGAAGCGCAGTAAGGATGGCTAGTGTAACTAGCAAGAATACCACGAAGCAAGAAAAAAGAAGTACGCTATTAACTATTAACGTACCTGTCTCTTCCGAAACGAATGAGTACGTGTGCGACGTGTCTCCTACCATCGTTCCTTCTGAGTCT
+
88=C466@899;;;<=;@B<69A9:299424488:94:7<556559=?<7<599944444$4.5555;:;////)///7777'7949)555&55;35455<;<//+/+//39;9+//4:<<<<?996>A>>?:@@?>8?>?;:;99./4///)/9999:::1///866(//6///699/3.3::5:=====%==6=>BB@00/,0602,,-(-,27<<<8<;;;<==.4.400*//:1//////::98////89:8::;8827771333397;8=055>444:8
@ATNG8:00369:02767
GATGGTAGTGATACAGATCAGACACCAGAAGATCAGGAACTCTAGAAGAATTCAGATTTTTTAACACGAGAGTAAACGTAAAAAGAAGGTTTTTACAAGACTCACGTTAACAATATTGCAGCAATACGCACACAATCGAAGCGCATTAAGGATGGCTAGTGTAACTAGCAAGAATACCACGAAAGCAAGAAAAAGAAGTACGCTATTAACTATTAACGTACCTGTCTCTTCCGAAACGAATGAGTACGATGAGATCTCGTGTGCTACCATCGTTCCTTCTGAGTCT
+
BBBC@CABBBCBBBDDCBBBECCCC?CCD@CCCBBB@C@CAAAACB@BB?B>?@A?=???;%86===B@?AA::923:ABCDD5BA=@5;;;;*5@@9@A@ACCCBA?AACB?C:;;;BBDEG@CBBBDCCCCB?BCCCBC@@@AA?A>A>AAA?AECFCCEC@CCCCBC?BD@FCC@BB;;;6;;;>??@AA0AB>BCCBB@@@B?B>BAAA<@=ABBCCACAAAAAA?B@BCC>:;;?AAACDCCBBBEDDBBBBCEECB?>?CE??@:::6;+0+0@@@@BBB
@ATNG8:00373:02800
GATGGTAGTATCTGCACACTCTGTCCAGAAGATCAGGAACTCTAGAAGAATTCAGATTTTTAACACGAGAGTAAACGTAAAAAGAAGGTTTTACAAGACTCACGTTAACAATATTGCAGCAGTACGCACACAATCGAAGCGCAGTAAGGATGGCTAGTGTAACTAGCAAGAATACCACGAAAGCAAGAAAAAAGAAGTACGCTATTAACTATTAACGTACCTGTCTCTTCCGAAACGAATGAGTACACACTCTCATATGACACTACCATCGTTCCTTCTGAGTCT
+
:55C<CCCCBCBCAABCCCDCCCBB?BCC@CDCCBB?B@BBCCCCD<?@@C?CCBBBBAA2A?CBBBBBCCCCC>A@@AAAA0A@=@4;;;6;BC@CCGIICCBB?B@CC@BCC?BABBBCCCCEEDDBBBB@CCBB?B@A@BBBC@C?BAA?@BBBABBB?BBBBBB@BC?>>?399<<<5=?>;::9:9:%0><?0/0?@AAA;>;>@AA:=:>AC@@=@AA@ABA=A?BBB=BBB?BBBBBCBBBCBBBBCCCCABCBBBBCB?BAAAA=A=@>AABBB@>?
@ATNG8:00376:02765
GATGGTAGAGTACAGTGTAGTAGACCAGAAGATCAGGAACTCTAGAAGAATTCAGATTTTTAACACGAGAGTAAACGTAAAAAGAAGGTTTTACAAGACTCACGTTAACAATATTGCAGCAGTACGCACACAATCGAAGCGCAGTAAGGATGGCTAGTGTAACTAGCAAGTATACCACGAAAAGCAAGAAAAAGAAGTACGCTATTAACTATTAACGTACCTGTCTCTTCCGAAACGAATGAGTACTGTATCTATGTGTGCGCTACCATCGTTCCTTCTGAGTCT
+
=>@A>BCABA@BAA@?B@>BCAA@B?ABC=@;;;;;6;=BBCBBBB?BA>A;==00////$/(//9:::<==BB=A<=??>?+>B=?2:;:-9@A=BCCCGKDCB@C@BB?BBC=@@@ABCDFHHCDC;;;B>A@@@<?@@@CBBB?C@DBB?BA@@@@AA?BAA::998:=8883883333(7;;879999(3>4<:777:96=.5.2:?>;><>>;;;@BBBC@??<?<=?A9?@A?BBBCABAB???ABBABBB@B@?///;94879::5:5>68779=555
@ATNG8:00378:02776
GATGGTAGCACACGAGATCTCATCGTACTCATTCGTTTCGGAAGAGACAGGTACGTTAATAGTTAATAGCGTACTTCTTTTTCTTGCTTTCGTGGTATTCTTGCTAGTTACACTAGCCATCCTTACTGCGCTTCGATTGTGTGCGTACTGCTGCAATATTGTTAACGTGAGTCTTGTAAAACCTTCTTTTTACGTTTACTCTCGTGTTAAAAATCTGAGTTCTTCTAGAGTTCCTGATCTTCTGGGCTGCGCTGATATGCGCTACCATCGTTCCTTCTGAGTCT
+
4<=B@CBBABBA;;6<<CCCICCCBC@@@BBB?BBBB>CCIJ?BACCEDD@BBABB@C@CCCC?C?@AECCBABB?AABBA2AB?CA@A8AAA?=???<@?;??@??>?B?@?DCCC@CB@7:5:>><=>>A=C==<6::AAAAA>>>>@@:9:@:8::=>>;><>BAAABA@@;??>>>/>9=9===>=/=====7==@@AA??:;8;BBB/A>=>AAD=AA==>>A?@@<B;??=>>?766=@4=///=;9;>>>@@@?AA;:7;>>??;?7;7;>>>@@A?
@ATNG8:00380:02778
GATGGTAGTACATGATAGACGACACCAGAAGATCAGGAACTCTAGAAGAATTCAGATTTTTAACACGAGAGTAAACGTAAAAAGAAGGTTTTACAAGACTCACGTTAACAATATTGCAGCAGTACGCACACAATCGAAGCGCAGTAAGGATGGCTAGTGTAACTAGCAAGAATACCACGAAAGCAAGAAAAAGAAGTACGCTATTAACTATTAACGTACCTGTCTCTTCCGAAACGAATGAGTACTGCGTCTCACTCTCGCCTAATCGTTCCTTCTGAGTCT
+
>;@B;BBBBCB@;9:B99;A;9:BB?BBB>AAAAAA4:89BAAA?@=@A<@;?AAAABBA2B?BBBCCCA@:::6:@@CCCC5CC?B;AAA3AA@=BICCCDBBC?A=AB>ABB>BBB;;;@@;;;BCC@AA7<:?@<A@@@@BBC@C?D<;8<AA@A@?@<AAB;;:@CD@CBA<@@:::.9=<9=@ABB3BB?BBBBABB@@>?AC????B<?<JEG@CCB;;9B?@=AA@6@00+0===ABCCBBBFEDAAABBBBCC@CC@DAAA@BAD@DCCCBBBB
@ATNG8:00380:02805
GATGGTAGCTCACGTACGTCACACGTACTCATTCGTTTCGGAAGAGACAGGTACGTTAATAGTTAATAGCGTACTTCTTTTTCTTGCTTTCGTGGTATTCTTGCTAGTTACACTAGCCATCCTTACTGCGCTTCGATTGTGTGCGTACTGCTGCAATATTGTTAACGTGAGTCTTGTAAAACCTTCTTTTTACGTTTACTCTCTTGTTAAAAATCTGAATTCTTCTAGAGTTCCTGATCTTCTGGTATGACTAGTGTACTACTACCATCGTTCCTTCTGAGTCT
+
@?@B?@;CCCBBBCCDBBBBB@@@CBBBCCAA?ACCD>BB=B@CCCCCCC@CCCCC?B?ABBC?C?CCAAACCCA?99999(9@;@@A?:?BCE?BBB@BB?BBBBBB<>=ACBDCC>AAA;A;@@A???AA:AABA687=====?@@AAA???B==>==BB=@<@???@@@@?;???DD6=:=<B@@@@,:9666)--6---=49<)9888(2997:6?5AA6;87///;5;6;>;:;@=>>><@@B@@==>@>>>???@@@@@<>==AA=?:?=A?AA@@CA
@ATNG8:00381:02769
GATGGTAGTAGTACACTAGTATACCAGAAGATCAGGAACTCTAGAAGAATTCAGATTTTTAACACGAGAGTAAACGTAAAAAGAAGGTTTTACAAGACTCACGTTAACAATATTGCAGCAGTACGCACACAATCGAAGCGCAGTAAGGATGGCTAGTGTAACTAGCAAGAATACCACGAAAGCAAGAAAAAGAAGTACGCTATTAACTATTAACGTACCTGTCTCTTCCGAAACGAATGAGTACTGTATCTATGTGTGCGCTACCATCGTTCCTTCTGAGTCT
+
BBBB?BDCCBBBBCDDCBCCCBBB?BBD?CCBBBC?C?CCAAABA?AA?A<BBAABBAC3C?AAACCBBBBBB=BA99777'9?<>=@@@9BBC?ABAAA@@AC=A=>><;;:<@@>>>A@@@C>@@???@:@AAA7==@@A?><;A;?>><>@>@>>=>;AA@=@B>BC>BB>7;;555(79:8>@BBF/:;8;DA<>>D??;?=DA@@:?;>G@@@:A>>>>>><@;=<<5<@@<???B@@@@A>==A===BBBC===??>=:>@@@@;>:>=A@AA?<<>
@ATNG8:00381:02781
GATGGTAGTGATACAGATCAGACACCAGAAGATCAGGAACTCTAGAAGAATTCAGATTTTTAACACGAGAGTAAACGTAAAAAGAAGGTTTTTCAAGACTCACGTTAACAATATTGCAGCAGTACGCACACAATCGAAGCGCAGTAAGGATGGCTAGTGTAACTAGCAAGAATACCACGAAAGCAAGAAAAAGAAGTACGCTATTAACTATTAACGTACCTGTCTCTTCGAAACGAATGAGTACTGCGTCTCACTCTCGCCTACCATCGTTCCTTCTGAGTCT
+
>>@C@CCCCCBBBCCCCCECCCBCC@CBB@BCCCCB?B@CCDCCBA=AB?C?BBB?????);6ABBBBBBB@@A;<<@BCCC5@A<?5;;;;$9??CCCCBBCCC@C@CC@CDC@BBCCBBBBCDFDCCC@@<@BB@>B@@@AC@?<@?D;;8;AABBCCB@DCBBBC@BB?BBA:==999+8<<:ABFDD2CC>AABBAAA:818:??@@<@;?=AA@=@B@@@CBACAAA=BBB@CCCCBBBAABBCCBAAAAABBCC?CCB@B@@?D?B?B?BBBBCB?@
@ATNG8:00382:02762
GATGGTAGCGAGCGAGTGTGTATACCAGAAGATCAGGAACTCTAGAAGAATTCAGATTTTTAACACGAGAGTAAACGTAAAAAGAAGGTTTTACAAGACTCACGTTAACAATATTGCAGCAGTACGCACACAATCGAAGCGCAGTAAGGATGGCTAGTGTAACTAGCAAGAATACCACGAAAGCAAGAAAAAGAAGTACGCTATTAACTATTAACGTACCTGTCTCTTCCGAAACGAATGAGTACCTCTCAGACGCTCGTCCTAACCATCGTTCCTTCTGAGTCT
+
9:7748899::556<===59;@966:>>>?6:;@A:8>598:8433-33497=8665;;;$51666BBB<<555)5944444$4<9@:??=0=6916??A?CACB?B?;;6;@@.55<=AD>CB@@A;;::A>AAAC=:;9@A?>A9A49:?=@AB9;669@CBAB@<9<>+00::99/73*377133333$384<378AABBB?E?BBAB@C?:8;;;7;BBCCBB?B8;<B=AAA>;;:9?@A>BABA????@@@A;;:900)/6<<>BC<A>@<?B@@@???
@ATNG8:00389:02771
GATGGTAGCACTGCATATCTCACCAGAGATCAGGAACTCTAGAAGAATTCAGATTTTTAACACGAGAGTAAACGTAAAAAGAAGGTTTTACAAGACTCACGTTAACAATATTGCAGCAGTACGCACACAATCGAAGCGCAGTAAGGATGGCTAGTGTAACTAGCAAGAATACCACGAAAAGCAAGAAAAAGAAGTACGCTATTAACTATTAACGTACCTGTCTCTTCCGAAACGAATGAGTACGAGAGTCAGAGCAGAGCTACCATCGTTCCTTCTGAGTCT
+
:@@@?BCBBBCCCCCCBCBCCCC@CCCDCCC@A?BACCCCCCC@BB?C?@B@;;:::);=BCCCCCCCDCC=CCBCCCC5BB>B5;;;-;BC?CAAACCCDC?C@DD@CBB?BBBCCCCCCCCCCCDDB?BBBC?B?@@CCBA>B?BBB?BCCCCCCC?AACAAB?BB@BB@;?@9999*99819>>>@2@@?CBAAB@BBA5838=>=5;5;>BAB?BBAAA??<??BBB>CBB?BABCCCCCCBAA@?CDCCAABAAADAA<@>==@8=8=8>==>@::;
@ATNG8:00397:02791
GATGGTAGCTCACGTACGTCACACGTACTCATTCGTTTCGGAAGAGTCAGGTACGTTAATAGTTAATAGCGTACTTCTTTTTCTTGCTTTCGTGGTATTCTTGCTAGTTACACTAGCCATCCTTACTGCGCTTCGATTGTGTGCGTACTGCTGCAATATTGTTAACGTGAGTCTTGTAAAACCTTCTTTTTACGTTTACTCTCGTGTTAAAAATCTGAATTCTTCTAGAGTTCCTGATCTTCTGGGTGTATCAGCGAGTATCTACCATCGTTCCTTCTGAGTCT
+
8::C@FC@@CBBCCBBCBBCBBFDBBBCCCBA?ACCD>CDACACCCCCCC@DEB??=@?BBDC?C?CCCBBA@AA>CAAAC2AA=AAAB9@ACC@BBB>BD?BBAJJG@CCCCBBBC=A@C@B@CDCCBBBC@CCCE@B@AACAA@CCCCCBBCB@BCB?BC@D?BBCCCBBBC@BBDDD;D@C;;;CCC5BBCCC;@@B@AADCBBADDFD3C;;<G@B?BB@AAACDEC@C@CCCCDC@BBBC=BBBBBBBBAAACCDCCCCD@B;;;A=A?B?BBBBBAAA
@ATNG8:00350:02843
GATGGTTGTATCTGCACACTCTGTCCAGAAGATCAGGAACTCTAGAAGAATTCAGATTTTAACACGAGAGTAAACGTAAAAAGAAGGTTTTTACAAGACTCACGTTAACAATATTGCAGCAGTACGCACACAATCGAAGCGCAGTAAGGATGGCTAGTGTAACTAGCAAGAATACCACGAAAGCAAGAAAAAGAAGTACGCTATTAACTATTAACGTACCTGTCTCTTCCGAAACGAATGAGTACACACTCTCATATGACACTACCATCGTTCCTTCTGAGTCT
+
;5:C:B@CDBBBBBDCCC@@BCCCD@CBB@CDBBBB?B@CBBCCDD@BB?B??>?7999-9>@BBCAAADBBB:ACDCDGG5@@<@5;;;;*;BB@CBABCCCCC?D?CC?BBC?BACCCCCCCFFCCBBBD@CCCC@BBBBCCBB>B?BBB@BCCCCCCC@CCCAAA@BB?>>?;@@=>>7?@??@@@AA2@C@C???CCE>>;>:==88085:=BBC@CB>>>00-0=AA@9A@@<ABCDCCBBBCDBAAA@BBBBBBBBB?><>AA9:8:>B?BAAA@000
@ATNG8:00352:02848
GATGGTAGCGCGACGAGCGTAGACCCAGAAGATCAGGAACTCTAGAAGAATTCAGATTTTTTAACACGAGAGTAAACGTAAAAAGAAGGTTTTTACAAGACTCACGTTAACAATATTGCAGCAGTACGCACACAATCGAAGCGCAGTAAGGATGGCTAGTGTAACTAGCAAGAATACCACGAAAGCAAGAAAAAAGAAGTACGCTATTAACTATTAACGTACCCTGTCTCTTCCGAAACGAATGAGTACAGAGAGTACGATATGTCTACCCATCGTTCCTTCTGAGTCT
+
;=>C?CCBBBBBBCCCCCCB@@:99)9BB9BCBCBB@B@BCECBBB?BB@C?AA@:::::9$88==>A@AA?899+9;;9444$4;8<8=>??+==A=A?A@=;@;;7:<A@;BBB>AABBCBBBFCBBBBBBB@CCEE>AACBCCBB@C?BAA<@@ABBBBB?BBBBAA=AA=:9:@@@99927<=8777787$/>9=0/0?;B@=7<6:8//)/7;:@AAA<AAABBBB@D@CCB=ADB=??AEBCBBBCCCCBAAABBBBBBBB@@>7@@@??;?=B;???DB@@=
@ATNG8:00354:02825
GATGGTAGTGTCAGTGCGCGTCGTCAGAAGATCAGGAACTCTAGAAGAATTCAGATTTTTAACACGAGAGTAAACGTAAAAAGAAGGTTTTACAAGACTCACGTTAACAATATTGCAGCAGTACGCACACAATCGAAGCGCAGTAAGGATGGCTAGTGTAACTAGCAAGAATACCACGAAAGCAAGAAAAAAGAAGTACGCTATTAACTATTAACGTACCTGTCTCTTCCGAAACGAATGAGTACACACTCTCATATGACACTACCATCGTTCCTTCTGAGTCT
+
4:5506>ABBCCC@C@CCEEBBBC@@ACABBAA;;9;@CBBCBBD?BB>A>AAAACDDC3C?BBBCCEBB???8?@BCCCC2AB@C@CCC<AAA@BCBBBDBBA=B@@@=@A@<@BCABBHDHCCCCCDBB?A;;;=A;;:BBAA?B@C@@@ABFGDACB?EBBBCC?BA@BAA5:::::,:=>;::::9:%:@;?989B>@=;:;=A7:;6;5;=BBB@CCCCB??<?=ADD=ABA>ABBBBCBBBBBBBCC::8BDBBCCCDD@B:99B?B=A=AA@AAAAA
@ATNG8:00356:02848
GATGGTAGTATCTGTCTACGAGAGCCAGAAGATCAGGAACTCTAGAAGAATTCAGATTTTTAACACGAGAGTAAACGTAAAAAGAAGGTTTTACAAGACTCACGTTAACAATATTGCAGCAGTACGCACACAATCGAAGCGCAGTAAGGATGGCTAGTGTAACTAGCGAATACCACGAAAGCAAGAAAAAGAAGTACGCTATTAACTATTAACGTACCTGTCTCTTCCGAAACGAATGAGTACTACTCTCAGAGACACACTACCATCGTTCCTTCTGAGTCT
+
444=?BAB@@@@996@@DFDCBBBB@CEE@BBBA@@>@?ABBBCCB?CC@C?AAADDDDD2B?AAABBDCAAAB=AAAABBB2AC@D?DCD;BBCACCDDCB;;;7;>BB?CCC?BBDACBBBCHGICAAAB?BAAA?BAAACCBB>B=A;:7:C@@@CCC@CBBC???;??<8<B9::2:@B;9::9:(:A=ABBBBBCBB@B@B@A@9>9>??CC@BAABBBC?<7///)/00*0888-0/;;;;:BAACCCCBBAAAABD@???AC>A?A?BAAAAA??
@ATNG8:00356:02853
GATGGTAGTATATCGCGTCGCTATCCAGAAGATCAGGAACTCTAGAAGAATTCAGATTTTTAACACGAGAGTAAACGTAAAAAGAAGGTTTTACAAGACTCACGTTAACAATATTGCAGCAGTACGCACACAATCGAAGCGCAGTAAGGATGGCTAGTGTAACTAGCAAGAATACCACGAAAGCAAGAAAAAGAAGTACGCTATTAACTAATTAACGTACCTGTCTCTTCCGAAACGAATGAGTACTATAGACTATCTGAGACTACCATCGTTCCTTCTGAGTCT
+
///>6;ABBB;;9AA;;;BBBBC;;:9BD?:;;;;98>9<<<99597<<8=9<=======)<64434444388;1;;<<<<:(99.505<=0666:>666@====7;5:<6499.444455<=666666@>=7=444.4444::::2=.44<8<======>?=BBBCB<>?>??=8<;778*3786BBCCC1;>077733662.(.03..(.(.(..:/4.48:::<=8=6:9;444469;;;8889888////--///66:897839///:6:1747777333/
@ATNG8:00368:02831
GATGGTAGCTATACGTATATCTATGTACTCATTCGTTTCGGAAGAGACAGGTACGTTAATAGTTAATAGCGTACTTCTTTTCTTGCTTTCGTGGTATTCTTGCTAGTTACACTAGCCATCCTTACTGCGCTTCGATTGTGTGCGTACTGCTGCAATATTGTTAACGTGAGTCTTGTAAAACCTTCTTTTTACGTTTACTCTCGTGTTAAAATCTGAATTCTTCTAGATTCCTGATCTTCTGGTAGAGCGTGCATATATCTACCATCGTTCCTTCTGAGTCT
+
954<8>BCBC@DCCCCCCCCCBBBBBCCCBBB?ACBC>AA@B@BCDBBBB@BBBBC@B@BCBB?B?BCBBAA;;>5<<7;+771;??;3;A@@;?=@9:92::8<77,7;AA@AA@<?:8188==?@@@CB=@@AA<>><A::9==@>==BBBC=ABA;??;@=BB@==>AAA=AAAAA6?<?<@@A@@/==///)/77///66-/)///)/8=>?;@<;;7:>>A;;7;5;;;:;?:=>B=>==///99;A???A@???>=9=>A==8=8=::;;DBA@>
@ATNG8:00381:02814
GATGAGCGAGTGTGTATACCAGAAGATCAGGAACTCTAGAAGAATTCAGATTTTTAACACGAGAGTAAACGTAAAAAGAAGGTTTTACAAGACTCACGTTAACAATATTGCAGCAGTACGCACACAATCGAAGCGCAGTAAAGGATGGCTAGTGTAACTAGCAAGAATACCACGAAAAGCAAGAAAAAGAAGTACGCTATTAACTATTAACGTACCTGTCTCTTCCGAAACGAATGAGTACAGAGAGTACGATATGTCTACCATCGTTCCTTCTGAGTCT
+
;9:CCCBBBB::6@@>BCB?CA@<;;;?;929=@><?A:;69=:==895BBBBB+B=8337739:==9/8833777'3918>CCC:BBB::8>=?>===9=:>@;8886;:@>==?>>==EB>==>=B=>>;::;=<>888-75;;;5;>>977//)////@@:;?;?A@;>@0000)///(/6555)5;4>>>>>@@@@:=:>???:?;====A<@@??<;;<A=B==6;00,0;;=099BB@BAA????===>====;;5;;=<<4:4;9=>>>@AAA
@ATNG8:00381:02822
GATGGTAGTGTCATATGAGAGTGTGTACTCATTCGTTTCGGAAGAGACAGGTACGTTAATAGTTAATAGCGTACTTCTTTTTCTTGCTTTCGTGGTATTCTTGCTAGTTACACTAGCCATCCTTACTGCGCTTCGATTGTGTGCGTACTGCTGCAATATTGTTAACGTGAGTCTTGTAAAACCTTCTTTTTACGTTTACTCTCGTGTTAAAAATCTGAATTCTTCTAGAGTTCCTGATCTTCTGGGTGTATCAGCGAGTATCTAATCGTTCCTTCTGAGTCT
+
:9;B<?CCCCBCBCCCCFCCCCCBBBBBCC;;;<CCC=BC@C@CCCDCCC@CEC@A?B@CBA@>A@CBBBCBBBD?BBDEE5@@<@@?A9@@AB?BBB?BB9<;CCCCACCCDCCCF?AAD@C@CCAA?BB@=@BBB?BBBBBABBCCDCCBBBB@CBB@CC@C?A@BBBBBCC@BBCCC;C@E?AACCC5CBBCC7;;@@ABBBBB@BCBC0BABBC@C?CGABCBBBBD@B@BBBCBB=AAAA;@@ABBCCBBAAACCCCBFBDCBB?BACBCCCCCCBB
@ATNG8:00381:02859
GATGGTAGTGTCAGTGCGCGTCGTCCAGAAGATCAGGAACTCTAGAAGAATTCAGATTTTTAACACGAGAGTAAACGTAAAAAGAAGGTTTTACAAGACTCACGTTAACAATATTGCAGCAGTACGCACACAATCGAAGCGCAGTAAGGATGGCTAGTGTAACTAGCAAGAATACCACGAAAGCAAGAAAAAGAAGTACGCTATTAACTTTTAACGTACCTGTCTCTTCCGAAACGAATGAGTACTACTCTCAGAGACACACTACCATCGTTCCTTCTGAGTCT
+
48:<8=ABBBBBBBABBBBBCDCBB?BCDADCCC9:8;6;;C@@AC?BB?A>@><89999)9:>A@??@??@@A:AABBCCC,;;5;4999&5<A:CCCBBB@CC:C?BB@BCC?BBBBCCBCJCCCCCCAA>@D@@>@AAAAA::5;5;;A>B@@@BBAA?ABBA@A>9958CB=AB>>>8;;==?????.?B?A99:A://<)/)/999-:9==///9:;;=====D<AAA:@;;6:>==>>>>>???>@@AAA===AAE@>>9:::=<8<8<9>678<>=<
@ATNG8:00382:02841
GATGGTAGTACATGATAGACGCACAGAAGATCAGGAACTCTAGAAGAATTCAGATTTTTAACACGAGAGTAAACGTAAAAAGAAGGTTTTACAAGACTCACGTTAACAATATTGCAGCAGTACGCACACAATCGAAGCGCAGTAAGGATGGCTAGTGTAACTAGCAAGAATACCACGAAAAGCAAGAAAAAAGAAGTACGCTATTAACTATTAACGTACCTGTCTCTTCCGAAACGAATGAGTACGAGATTCAGAGCAGAGCTACCATCGTTCCTTCTGAGTCT
+
@@<?755556=<<<=6655;<:9556;6;>>BCB?B@BBBCBBB?@@5:49A@BBCCC2B?BAABAAABBDI?DC@@@@@1@C@C@CCB7B<;7;ABBBAAAA;@=@B?BBB>;;;@@@@AA@<<<>?9929;9:;9::@BBBB?C@BBB?BCCCCBBB@;<;CCC@BB?AA@+000000*0093999999%8>8>74788??A=@477@@<=7:9@@@<@@@@AAB7000@@6>00+0000ABAABB8839@===<??>>=???486><@=A?B?BAABBCB?
@ATNG8:00383:02835
GATGGTAGCGCGACGAGCGTAGACCCAGAAGATCAGGAACTCTAGAAGAATTCAGATTTTTAACACGAGAGTAAACGTAAAAAGAAGGTTTTACAAGACTCACGTTAACAATATTGCAGCAGTACGCACACAATCGAAGCGCAGTAAGGATGGCTAGTGTAACTAGCAAGAATACCACGAAAGCAAGAAAAAAGAAGTACGCTATTAACTATTAACGTACCTGTCTCTTCCGAAACGAATGAGTACCTCTCAGACGCTCGTCCTACCATCGTTCCTTCTGAGTCT
+
@@@B?BBCBBBA@@AABCCBDCCDD>BCC@CCCC@A?A?BBCCCCC?BC?C?CCCBCBBB1?;?CBBBFCDBAA<AAABBBA0;;5;4:;:*9@B?CCCCCKHA@?@@CE@BBB?CCCCBCCCCCCCCCEBB?BEBB@BBAABA@@@C@C??>@CCCCAAA?CGGBAA>@A=A@@9==9::,7;;9?@AAAA(AA=@99:B>CBG:=:=A??5;57;B00-0@>>ABB@B@CBC>D@?=?BBBBAE?BBBAAABBBB@@@@B<B@@<?;;;D@C@B?BBBBBB@@
@ATNG8:00388:02814
GATGGTAGCTATACGTATATCTATTGTACTCATTCGTTTCGGAAGAGACAGGTACGTTAATAGTTAATAGCGTACTTCTTTTTCTTGCTTTCGTGGTATTCTTGCTAGTTACACTAGCCATCCTTACTGCGCTTCGATTGTGTGCGTACTGCTGCAATATTGTTAACGTGAGTCTTGTAAAACCTTCTTTTTACGTTTACTCTCGTGTTAAAAATCTGAATTCTTCTAGAGTTCCTGATCTTCTGGAGATACACATGATACTCTACCATCGTTCCTTCTGAGTCT
+
@?CF@CCCCCCBBCDDCCBBBCCD@BBBCCCAA?ADEE>CC@C?CCCCDBB?BCCCC?B?BDCC?B?BBBAA?ACC@@@?@?2?B?BBBB>BBBB?BBB@BB<==>BBB?BAACAAAA>B@@5;7;A@A@===<AAAA<@@@>>><<>AAADC>??=>??;@A=D:??@@@@AAA:>>AAA5A<A<AAAAA/AA<<;1866///>89=<>AAB/A???A=B<8838>?A???=@<>>AAAA:==D=@@>@@@B==<>>BBAA???A<AAAAB<><=:=>A@@>><
@ATNG8:00392:02824
GATGGTAGTATCTGCACACTCTGTCCAGAAGATCAGGAACTCTAGAAGAATTCAGATTTTTAACACGAGAGTAAACGTAAAAAGAAGGTTTTACAAGACTCACGTTAACAATATTGCAGCAGTACGCACACAATCGAAGCGCAGTAAGGATGGCTAGTGTAACTAGCAAGAATACCACGAAAGCAAGAAAAAAGAAGTACGCTATTAACTATTAACGTACCTGTCTCTTCCGAACGAATGAGTACTGTATCTATGTGTGCGCTACCATCGTTCCTTCTGAGTCT
+
5;<=9=;@?BBBBBB;66@@@C@BA7@CC>BCDCCD@B>BC@@@BB?AB?B=@@BBBBBB3B@BA@AA:97==<6<;:9999'9B<=?BDD;CDG?BBCCDBB;;79;??:@??669B<>>=99:@BBCBBC@@AAG>A@CD@@@?=@@CBB@BBBBB<;;@CBBBBB?CC@@???C:9:A8<9920/:9:9%9>;///=;:>;;<@9=???6<8<<ABB@BBCFD@@>?@@>:=00+00;;===CCCBAAAAABBBBCCBAAAB?AAAAD?A180889=>888
@ATNG8:00396:02843
GATGGTAGTGTCAGTGCGCGTCGTCCAGAAGATCAGGAACTCTAGAAGAATTCAGATTTTTAACACGAGAGTAAACGTAAAAAGAAGGTTTTACAAGACTCACGTTAACAATATTGCAGCAGTACGCACACAATCGAAGCGCAGTAAGGATGGCTAGTGTAACTAGCAAGAATACCACGAAAGCAAGAAAAAGAAGTACGCTATTAACTATTAACGTACCTGTCTCTTCCGAAACGAATGAGTACTACTCTCAGAGACACGACTACCATCTTCCTCTGAGTCT
+
556<6=<B9;95555=<96655:99559949@@BA@=B?B@@ADBB@BB=@=???AAAAB3A?BA::9@?>?>?8::==;;;+//4:)///&555.5;;;>C?>C@B?BA?BBB?BACCDCCCBBBABACCC@CBBB@ABBACBAA?A@E;;9<@@@GDCC?BBCDAA>BF?BBB>AABAA=???<?BFDD3BB@@AAEB>>>>9=:=??=5;4:;@??>A@@@@??:=>9::/9=<9<@?>?C@777888@@>??;;;000:?8707/--,3,---67..25
@ATNG8:00399:02816
GATGGTAGTGTGTCTCTGAGAGTAGTACTCATTCGTTTCGGAAGAGACAGGTACGTTAATAGTTAATAGCGTACTTCTTTTTTCTTGCTTTCGTGGTATTCTTGCTAGTTACACTAGCCATCCTTACTGCGCTTCGATTGTGTGCGTACTGCTGCAATATTGTTAACGTGAGTCTTGTAAAACCTTCTTTTTTTACGTTTACTCTCGTGTTAAAAATCTGAATTCTTCTAGAGTTCCTGATCTTCTGGAGATATCATCAGCGAGCTACCATCGTTTCCTTCTGAGTCT
+
@@CB@CDBBBBBBCCCCCCCCCCBCCBBCDBB=A???<@B?B?CCDCCBB=BCCDD?EAEDAA=A@CDDC@@ADD?999999$;B>BABB>BB@B?BA@<@A<AAACCDACEDDDDDD?CBC?B?CCCCCBBC@CCCC?BCECCBBBCCDCCBAAC=BBD@BB?B?BBBCCCBBCACBBBC8B;@;::9:999#:BCCD>BCCCCCEEBB=A@A@0ABBBHAC@CE@DCBBBAA>A@BBCECB?BBD@CCCBBCCDCCCCCCCBBCCC?@>>999.9294:BBACCCC
@ATNG8:00399:02827
GATGGTAGATATATGCACGCTCTACCAGAAGATCAGGAACTCTAGAAGAATTCAGATTTTTAACACGAGAGTAAACGTAAAAAGAAGGTTTTACAAGACTCACGTTAACAATATTGCAGCAGTACGCACACAATCGAAGCGCAGTAAGGATGGCTAGTGTAACTAGCAAGAATACCACGAATGCAAGAAAAAGAAGTACGCTATTAACTATTAACGTACCTGTCTCTTCCGAAACGAATGAGTACTGTATCTATGTGTGCGCTACCATCGTTCCTTCTGAGTCT
+
=;<B@BBGABBCDCCBCCCCBBBBB?BBC?B@@@?@=@@CCCCBBA>AC@C?@@>97777$76A=@AABAA99929AABCCC5CB?C<@@?3@AB>BBBCGCCBB>B?;;5;@@<@ACCCBCCCGCCCBBBB?@?@B@BCCDDCBB@C@C998:BCCBBCC?CCBBBB???98786<;>?<898?:=@@AA2AC?B???BBBBB>=:=>@B:>;>?AAA?@@@A@AA>A>ABB=BAA=:::ABAAABCDCCBBBB>??CBBBKBB=@:@?B>A?B777@AA?>>
@ATNG8:00350:02879
GATGTAGTATATCGCGTCGCTATCCAGAAGATCAGGAACTCTAGAAGAATTCAGATTTTTAACACGAGAGTAAACGTAAAAAGAAGGTTTTACAAGACTCACGTTAACAATATTGCAGCAGTACGCACACAATCGAAGCGCAGTAAGGATGGCTAGTGTAACTAGCAAGAATACCACGAAAGCAAGAAAAAGAAGTACGCTATTAACTATTAACGTACCTGTCTCTTCCGAAACGAATGAGTACTACTCTCAGAGACACACTACCATCGTTCCTTCTGAGTCT
+
AAACCCBBBCBBCCCABBCCCCCD@DCC?CCBCBB@BADDDBCCC@BB?B@CCBBBDDD2C@DAA@BBBCBCB9<<9::::*9@>A;ABA7ACC@GABADDDCC@C@BB?BDE>A?CCCBBCCCDCCBBBC?BAAA?@@AABBAA>BADBB?BCCECBBA?BCCBAA?CC@AAA?AA@@@8AAA=ABBBB3BD?BA@ABAAAA:?;@@@A<?<@@CBA?A@@@BBB?B?BCF>GAA>ACBBBCECA@@BBCCAAABBCBBAAAA:>=???=A<A:>==>>>@@
@ATNG8:00354:02876
GATGGTAGTGTCATATGAGAGTGTGTACTCATTCGTTTCGGAAGAGACAGGTACGTTAATAGTTAATAGCGTACTTCTTTTTCTTGCTTTCGTGGTATTCTTGCTAGTTACACTAGCCATCCTTACTGCGCTTCGATTGTGTGCGTACTGCTGCAATATTGTTAACGTGAGTCTTGTAAAACCTTCTTTTTTACGTTTTACTCTCGTGTTAAAAAATCTGAATTCTTCTAGAGTTCCTGATCTTCTGGACGACGCGCACTGACACATCGTTCCTTCTGAGTCT
+
///<7=BBBAA@@ACCCCCECBC@@@CCBBBB?BAAA=@A=AAMECBBBC@CCCCC@B@BCBB?B@CCCCCCCA@;@@@@@0@C?B@@@<@DCC@CCD?BB9;;CCAB>BBBBCCCA;A<;5;5:BABBCAA8>A00,0===BBICGHBBBEA@@<<00,00+09@ABCCCB;;5;;;;;.:9?9@BBCDB'@A;;;;.;;CEEBBB;<5;;<;;%;??@@@C?CCACCBB@00+0,.:::..-0>@;@A;;;BBB;<;BBBBCCAA<00,0,08>@AACFBB
@ATNG8:00354:02879
GATGGTAGACATATCGTACTCTCTGTACTCATTCGTTTCGGAAGAGACAGGTACGTTAATAGTTAATAGCGTACTTCTTTTTCTTGCTTCGTGGTATTCTTGCTAGTTACACTAGCCATCCTTACTGCGCTTCGATTGTGTGCGTACTGCTGCAATATTGTTAACGTGAGTCTTGTAAAAACCTTCTTTTTTACGTTTACTCTCGTGTTAAAAATCTGAATTCTTCTAGAGTTCCTGATCTTCTGGGTCTACGCTTCGTCGCGCTACCATCGTTTCCTTCTGAGTCT
+
::;:.4:>;6:ECCCCCCBB@966;;;??>AA<BBB@7<C@D@DD@@@AB=?>B?A=A8:7<<6;?A???=;;77377777'6806//(.8895:<;6:A78:AAAA?A=====CC:>88188=>>@@==><??@A;>>A>==>>?>D>;8888069:5:@=B=CD===B=>=<><<<<;):4;/657777$5/778,22----778926666(622.5040--(--447794848:9555---77.---225//)/8755;?:8757;99225'24906976..-6
@ATNG8:00358:02908
GATGGTAGAGAGACTGTAGCGCACCCAGAAGATCAGGAACTCTAGAAAGAATTCAGATTTTTTAACAACGAGAGTAAACGTAAAAAGAAGGTTTTACAAGACTCACGTTAACAATATTGCAGCAGTACGCACACAATCGAAGCGCAGTAAGGATGGCTAGTGTAACTAGCAAGAATACCACGAAAGCAAGAAAAGAAGTACGCTATTAACTATTAACGTACCTGTCTCTTCCGAAACGAATGAGTACTGCGTCTCACTCTCGCCTACCATCGTTCCTTCTGAGTCT
+
/89:689=/0/<:::=AB>>BB<A<5?>>.5545545=34994:333(38284333333333#3133,3<=<;=::9288;;>==+65.5.5550/774//////<=?:?:;;7;@C=@?A?A;:9@9//:///;3:/5504<<:8:44-/4>00)////<;<C?BBBAAA?BB?BBB>CCB@?8>7819798+7?:>>>@>7757085;:;:5;;88;DA@A@:9888:;7333*77713;>????>898???955==99::7:8:6:///9696:477999873
@ATNG8:00362:02901
GATGGTAGCTATACGTATATCTATGTACTCATTCGTTTCGGAAGAGACAGGTACGTTAATAGTTAATAGCGTACTTCTTTTTTCTTGCTTCGTGGTATTCTTGCTAGTTACACTAGCCATCCTTACTGCGCTTCGATTGTGTGCGTACTGCTGCAATATTGTTAACGTGAGTCTTGTAAAACCTTCTTTTTACGTTTACTCTCGTGTTAAAAATCTGAATTCTTCTAGAGTTCCTGATCTTCTGGGTGTATCAGCGAGTATCTACCATCGTTCTTCTGAGTCT
+
>:@?7<AA@A;;<<<=GEFDDDCCCDDBCC;;9;EDI?CB@D@CCBBBAB?AAB@@>@@C@@@?B6;:BBA??9?67:9999$794933/3;;B6>:=<=?8>?=>AB?BBBBBCBB?>>>595:>@??>??;>;;;188;;@===??@@?ADDD:88818<8=:@@B;;:>;9175757,76;699999(99555.555/..355917775$22537494..-.68785505-2299992---7.---96668>>??@=;;;=>5:689;+//388=BC@?@
@ATNG8:00368:02860
GATGGTAGCTCTGCTCTGACTCTCGTACTCATTCGTTTCGGAAGAGACAGGTACGTTAATAGTTAATAGCGTACTTCTTTTTCTTGCTTTCGTGGTATTCTTGCTAGTTACACTAGCCATCCTTACTGCGCTTCGATTGTGTGCGTACTCTGCAATCATTGTTAACGTGAGTCTTGTAAACTTCTTTTACGTTTACTCTCGGTGTTAAAAATCTGAATTCTTCTAGAGTTCCTGATCTTCTGGGCTGCGCTGATATGCGCTACCATCGTTCCTTCTGAGTCT
+
///;499C;66;?@D@?666=<@@@@>>>>:::@888044.57<?CCCBBABBACC?B=A?BC?C?CBBA@ABBC?CBCGD5A@@BBCI?CCBC?AAC=BC?;;;@@A?BBBCCBBB>AAA?B:9:DDAAAA>A@?;9><>;;;;<<555554405444844.558<<<<<==@29:::.9929999*5=;?E>BBCCCCC:?=@29555$5:5557<=@B@AAA@@;;5;=A@?BBC?AABB;AAAAAAAEAABCBCA@AAA4;;@@@<@@D=AABBBAAA
@ATNG8:00375:02873
GATGGTAGCGAGCGAGTGTGTATACCAGAAGATCAGGAACTCTAGAAGAATTCATATTTTTAACACGAGAGTAAACGTAAAAAGAAGGTTTTACAAGACTCACGTTAACAATATTGCAGCAGTACGCACACAATCGAAGCGCAGTAAGGATGGCTAGTGTAACTAGCAAGAATACCACGAAAGCAAGAAAAAAGAAGTACGCTATTAACTATTAACGTACCTGTCTCTTCCGAAACGAATGAGTACTATGTAGAGCTCTATACTAATCGTTCCTTCTGAGTCT
+
;59C;C?@@CCA@@BBBEDCCCCCCACDD?BBCCBB?B@BBCCCCC?AA:>9<<>99777(9<ABD@??CC@??9=@<==??1?B@D?BCC:A@D@CCCCBCBBB?C?BB?BBB?BBDBBBBBBC::;GECC@CBA@=A@BDCCCB@CAC:999CBBBDCC@CBCBBB>AA@BBA=@@988-9==9:9::9:%0>;00/0=?CCA?C?C>?@?C?B>CBB@CCCCCCC?B?BAB<AAA>ABC???BAAABBBBBBBBBBBBBBCC?C78:@CAD?BBBBB:99
@ATNG8:00375:02898
GATGGTAGTACATGATAGACGACACCAGAAGATCAGGAACTCTAGAAGAATTCAGATTTTTAACACGAGAGTAAACGTAAAAAGAAGGTTTTACAAGACTCACGTTAACAATATTGCAGCAGTACGCACACAATCGAAGCGCAGTAAGGATGGCTAGTGTAACTAGCAAGAATACCACGAAAGCAAGAAAAAAGAAGTACGCTATTAACTATTAACGTACCTGTCTCTTCCGAAACGAATGAGTACAGAGAGTACGATATGTCTACATCGTTCCTTCTGAGTCT
+
9<<C:BCBDCBBBCCCBBBB9;;CCFCCC?CCCDBB@B@CBBBDCE@CC?A>AGDCCCCC5BABCCCDFCCCCD>BBAAAAA0AA<A?BBB;BCCABCCCCCBBB@C@BB?B??=@BDFCBABCBCCDCCCC@CAAA?BBBBCB??>A@CCBABCCCCBCB?BBCBBA@BB>BAB9??>>>7>=>;000000%0><00/>=>@A@>@=@@@A;?8><BBB@BBBBBCE@D?@@A8??@6;;@BABBBBBBBBCBBBBBBBBBBBFBBBBAB?C?C?CC<>>555
@ATNG8:00377:02882
GATGGTAGACATATCGTACTCTCTGTACTCATTCGTTTCGGAAGAGACAGGTACGTTAATAGTTAATAGCGTACTTCTTTTTCTTGCTTTCGTGGTATTCTTGCTAGTTACACTAGCCATCCTTACTGCGCTTCGATTGTGTGCGTACTGCTGCAATATTGTTAACGTGAGTCTTGTAAAACCTTCTTTTTACGTTTACTCTCGTGTTAAAAATCTGAATTCTTCTAGAGTTCTGATCTTCTGGGTGCGCTACAGTCTCTCTACCATCGTTCCTTCTGAGTCT
+
?@AB?BCCDDBB@CBCBDCCFBBBCCDCCCBB@BBBC>BB?B?BBBBC@A>ABBBB>B?@@BB>B?AABCCBBBA>AA@@@2@@=A@@@:@98:ACAA>AC?999DAB=;;BBAAAA<A@A9>:>A>>>@;;7<A??9==@@==>D@@@AB=>=?====;AA=A<?@@BA@@>><>@AAA5A=A;;;:::):<666.776///===A9====.=@@@B=D;@@=@@@@B@@;@@AB???:?:::0:;:@@AAAB??>AABB>==6:///>7=6=699AA:::A
@ATNG8:00379:02885
GATGTAGAGTACAGTGTAGTAGACCAGAAGATCAGGAACTCTAGAAGAATTCAGATTTTTAACACGAGAGTAAACGTAAAAAGAAGGTTTTACAAGACTCACGTTAACAATATTGCAGCAGTACGCACACAATCGAAGCGCAGTAAGGATGGCTAGTGTAACTAGCAAGAATACCACGAAAGCAAGAAAAAAGAAGTACGCTATTAACTATTAACGTACCTGTCTCTTCCGAAACGAATGAGTACATAGATATACGTATAGCTACCATCGTTCCTTCTGAGTCT
+
BBBBBCCCCBBBCBBCCCCCCBBB@DBB@A@@BAA>B?AACCEBB?BB?B@DDCBBAAA1?:?A>??BDCBBB=@8;;BBB2BB?C7;;;6;AB@C<<;CBCCB@C@CC@CCD?CCAABBBBCCCDC@@@DADD??>@C@ACCBB>B@CBB@BBBBDDCC=BBDD??=>B??>?>AA99959??<99::::%:=;=:79B>@>@;>;>=?A;>;>>A@@<@B@@?BD@D?BBC>A??=?CCDCCCAAACCCAAAAA>C>>?AAAA:A:<=C?C?C=B@CB>>=>
@ATNG8:00379:02888
GATGGTAGTATCTGGCACACTCTGTCCAGAAGATCAGGAACTCTAGAAGAATTCAGATTTTTAACACGAGAGTAAACGTAAAAAGAAGGTTTTACAAGACTCACGTTAACAATATTGCAGCAGTACGCACACAATCGAAGCGCAGTAAGGATGGCTAGTGTAACTAGCAAGAATACCACGAAAGCAAGAAAAAAGAAGTACGCTATTAACTATTAACGGTACCTGTCTCTTCCGAAACGAATGAGTACGTGTGACGTACGTGAGCTACCATCGTTCCTTCTGAGTCT
+
////)/77779=:;.595556;655<695925999;@8=7;?BAABB?BB8:79BBBBBBC3B?@?>?>>=999=8335@===1B@=>8<A<2A@A=C;;;95595.48<<:>>>9<;<<>6666>>559=;:24=94.4//:9///)/2799399::<<<<:===BBB?B?<<77/7//88,---(--7887%22,5-//86559395:766.3...(/772/55<<<<:;///;28//)/68877733888555=:::==888A<B:=>?>?8<7<;>?@?>755
@ATNG8:00379:02906
GATGGTAGTGTGTCTCTGAGAGTAGTACTCATTCGTTTCGGAAGAGACAGGTACGTTAATAGTTAATAGCGTACTTCTTTTTCTTGCTTTCGTGGTATTCTTGCTAGTTACACTAGCCATCCTTACTGCGCTTCGATTGTGTGCGTACTGCTGCAATATTGTTAACGTGAGTCTTGTAAAACCTTCTTTTTACGTTTACTCTCGTGTTAAAAATCTGAATTCTTCTAGAGTTCCTGATCTTCTGGGTCTCTCTCTCACGCACTACCATCGTTCCTTCTGAGTCT
+
A@AB?BEEID@@@DCCCCCCAAABBCBCCD;:;:BDD>CC?C@CCBBCCC?DCCCCACACCBB@B@CCCCDDEGDBCCCCC5CD@CCCD=BBDC@CBB?BC9;;ADCC@CCCCDFDJ?BBB@C@DCCCCCCC?BBBA=ABCC;:;BBBBBDCCBB?CCC?BB?A?AABBCCCBB>@@AAA9B?C?BBBBB0AAAAA7;;BBBBBBACADFDJ5CCCFC@CACC@CCBBCCC?B?CBACCC@CBBB=BAAACBBBCBBBAA@BBBA>BCCBC@C?B?B@@@AAAA
@ATNG8:00382:02876
GATGGTAGAGTATCATGTGTATCTCCAGAAGATCAGGAACTCTAGAAGAATTCAGATTTTTAACACGAGAGTAAACGTAAAAAAGAAGGTTTTACAAGACTCACGTTAACAATATTGCAGCAGTACGCACACAATCGAAGCGCAGTAAGGATGGCTAGTGTAACTAGCAAGAATACCACGAAAAGCAAGAAAAAGAAGTACGCTATTAACTATTAACGTACCTGTCTCTTCCGAAACGAATGAGTACACATCGTCGTGTCGTGCTACCATCGTTCCTTCTGAGTCT
+
:A;;.59>>>>;;@@AAAAACBBBB?A@@<?@>?@A>A?BBCCBBB@DG?B?@?@@@@@@0@=@@ACCCCBABC;C:<;;;;;#:<;<><<<2<@<8<CBBBDB@@>@@DE?CAC?CCBBAABDCBCBDECAA=ABAA?ABAABBAA=B?C;;;;CBABBCC@C@@@CC@BB?ABA=A?8888*899;@ACDC3CC?BBBCCCC9000:=;99,/*/<A>B=BDAAACD@F@CCD>G@A>@AABAABAAABBBBCCCBCBC@@@CBB?AAAAF@D@B=>>BBB@AA
@ATNG8:00386:02899
GATGTAGATATATGCACGCTCTACAGAAGATCAGGAACTCTAGAAGAATTCAGATTTTTAACACGAGAGTAAACGTAAAAAGAAGGTTTTACAAGACTCACGTTAACAATATTGCAGCAGTACGCACACAATCGAAGCGCAGTAAGGATGGCTAGTGTAACTAGCAAGAATACCACGAAAGCAAGAAAAAAGAAGTACGCTATTAACTATTAACGTACCTGTCTCTTCCGAAACGAATGAGTACGTGTGACGTACGTGAGCTACCATCGTTCCTTCTGAGTCT
+
ACABCDCBCCCCBBBCCCCCBBBBDDD?CCCB??=@?BBCBBBA>BB@B>AAAABBBB+B?DBBABBCBBBB<A@AAABB5BB?C<@@@7@BC?CBCCDDCBB@C@BB@BCC@CCBABBBBCDDEECBBB?CCCC?AA@@BBBA?BAEBB?BCCCCBBA?AAABBC@??<?BB9=>::9,8<<=BBCCCC)CD?B:::CBAAB8;7:A@@:=:>ACBC@CAA@@AA=A>ADC>C::9;CCBCDDCAAABCDDBCCAAACCDBBB?BBBBB?B?B?BBBCAAAA
@ATNG8:00387:02871
GATGGTAGACATATCGTACTCTCTGTACTCATTCGTTTCGGAAGAGACAGGTACGTTAATAGTTAATAGCGTACTTCTTTTTCTTGCTTTCGTGGTATTCTTGCTAGTTACACTAGCCATCCTTACTGCGCTTCGATTGTGTGCGTACTGCTGCAATATTGTTAACGTGAGTCTTGTAAAACCTTCTTTTTACGTTTACTCTCGTGTTAAAATCTGAATTCTTCTAGAGTTCCTGATCTTCTGGGCAGACTCTCACACGCCTACCATTCGTTCCTTCTGAGATACTCACC
+
94445499445;;<B??;ABCCCDCCBBEBBB@@@@C>;;7:>;99<<?=9=????4>:935;7;6>>88<<8887==?>=+CB6A986'28886;<<:<A?AAAB@A<>;>>;;::7;>>>E=???;;:AA:==@@588=A@?@;;;;:@@@AA:9661//*/588?8789752599;;.8)/(.././'/99881==@??>:8880788(58669)/(/5/5899555*.*.866--(---6.663335//.597986)--6046,358383839;55///5558772
@ATNG8:00392:02892
GATGGTAGATACTCGCTGATACACCCAGAAGATCAGGAACTCTAGAAGAATTCAGATTTTTAACACGAGAGTAAACGTAAAAAGAAGGTTTTACAAGACTCACGTTAACAATATTGCAGCAGTACGCACACAATCGAAGCGCAGTAAGGATGGCTAGTGTAACTAGCAAGAATACCACGAAAGCAAGAAAAAGAAGTACGCTATTAACTATTAACGTACCTGTCTCTTCCGAAACGAATGAGTACGTGTGACGTACGTGAGCTACCATCGTTCCTTCTGAGTCT
+
;9;G?BBBBCDDCCBBBCCCCCBDD=BBC?CCCC@@>@?BBBBBBB?BB>B@BAA=>>>=.==BCBABDCBBB@8>=9;;;<*;B>B5;;;*9AA?BBCCCCCCC@C?BB?BCC@CCBAABBCEECCCBCBCACCBB?BCCCBBBB>C@CBC?BBBBDCCC=BBABBB??><?>?=AA??>5===;===??.?B?B@??BB?BA<A:>=@@;><>?BBB@BAAA@AA?B?CCC>C@@=@BBBDBBBBBAABCCBBBBBCBBBBBB?BAABB@B?B?BBBCCC9:
@ATNG8:00393:02874
GATGGTAGTGATACAGATCAGACACCAGAAGATCAGGAACTCTAGAAGAATTCAGATTTTTAACACGAGAGTAAACGTAAAAAGAAGGTTTTTACAAGACTCACGTTAACAATATTGCAGCAGTACGCACACAATCGAAGCGCAGTAAGGATGGCTAGTGTAACTAGCAAGAATACCACGAAAGCAAGAAAAAGAAGTACGCTATTAACTATTAACGTACCTGTCTCTTCCGAAACGAATGAGTACTGCGTCTCACTCTCGCCTACCATCGTTCCTTCTGAGTCT
+
7:7<;=?@?@DDBBBBCCBBBAA@EAECC@BCCCCC@C@CCCABAB>BC?B@B@@::999(98??ACCAAA999+9=;<<;;*;@>?5;;;;$9;;;=CCCCCCBB@BABB?BBB<AABBBBBDCCCDBCCA@?ABBB@EBBBBC@@<@?B;;8;AABBCBC@BBBDCC?BB@BBB?BCCEC>B::9:BBBB3BA????BCBBEC?B:??@@<A<A?BCB@BGECAAA@B@CCC;@??=??DBB???B??@BDA@@CCBCCB=@?C?BA@@B?C@G>AA@989?>
@ATNG8:00394:02870
GATGGTAGACATATCGTACTCTCTGTACTCATTCGTTTCGGAAGAGACAGGTACGTTAATAGTTAATAGCGTACTTCTTTTTCTTGCTTTCGTGGTATTCTTGCTAGTTACACTAGCCATCCTTACTGCGCTTCGATTGTGTGCGTACTGCTGCAATATTGTTAACGTGAGTCTTGTAAAACCTTCTTTTTACGTTTACTCTCGTGTTAAAAATCTGAATTCTTCTAGAGTTCCTGATCTTCTGGGCTGCGCTGATATGCGCTACCATCGTTCCTTCTGAGTCT
+
=<=B@CCBBBCDCCBBBCCEEBBBBCCDCC:98:@@A<A@=A@CCCACBB?BAAAA?C?BBBB=@?ACCCCCCBA?999:9$9<3>978,7A@A@BBB?BB?>>>CBB?B??@@@??;???8<;<A>>>@==9>?AA7;;?A==>??AAAAA???<?<<8:959:?@@@???AA;@<<;;-;8<8;8888,8;9;;*--6---26-/)/999,8;@@@;A9;;4:=>?;;;<>;>>@@>=8=:9:3:::6;;666;=;=@>==??:=>>==6:69,//66;;@@
@ATNG8:00398:02905
GATGGTAGATACTCGCTGATACACCCAGAAGATCAGGAACTCTAGAAGAATTCAGATTTTTAACACGAGAGTAAACGTAAAAAGAAGGTTTTACAAGACTCACGTTAACAATATTGCAGCAGTACGCACACAATCGAAGCTCAGTAAGGATGGCTAGTGTAACTAGCAAGAATACCACGAAAGCAAGAAAAAAGAAGTACGCTATTAACTATTAACGTACCTGTCTCTTCCGAAACGAATGAGTACTACTCTCAGAGACACACTACCATCGTTCCTTCTGAGTCT
+
@?BD@CBBC@@@BAAACCDA@@CDD>DCC?BBBC?@>@@CCBBBBB?BB>B?BBAAADDD3A>ACCDBBBBBBB=>??AABA2BC@C?BBB;CCIGCBBBCDCBB@CABB@BCC@BACBBDCCDCCCCBBBB@CCBB?CBBBBBA@>B@C@@?@BBBCBBB?ABBBGC@?><?BB>AB:::,9<<99:::9:%:>>B:79CCCAA7;78AAA:>:;9@AB?BBAABCC@C?BBG@D??=@BBBBBBBBBBBBBABBCCBBBBB@??<?A@@@<@=C588><;;@?
@ATNG8:00352:02952
GATGGTAGCACGAGTCACTCATATCCAGAAGATCAGGAACTCTAGAAGAATTCAGATTTTTAACACGAGAGTAAACGTAAAAAGAAGGTTTTACAAGACTCACGTTAACAATATTGCAGCAGTACGCACACAATCGAAGCGCAGTAAGGATGGCTAGTGTAACTAGCAAGAATACCACGAAAGCAAGAAAAAGAAGTACGCTATTAACTATTAACGTACCTGTCTCTTCCGAAACGAATGAGTACTATGAGATCTCGTGTGCTACCATCGTTCCTTCTGAGTCT
+
887<67:>4:5<555=>>?A?665<8<<A=AAAA:;296@>;?ABC?@@@G@AA@;;;;;);=>@@BBA@@???9::0?>>>,/0*/)///&/;>9=?>?@CDAB?@?CC>@@B?;;;AB@@AAACBCDECC@C;;<>@ABB@@@B?B?C;;;;CCCKAAB@B:::::38>9;;;077;;=697717ACCC1@A<ABABBC888=@388==5:5:>;<;?;;:>>??9>9>>>9=882:??>@@AA@@A@A@A>>9;98///;==69<<66.59A.56=766@@
@ATNG8:00355:02947
GATGGTAGTGTCATATGAGAGTGTGTACTCATTCGTTTCGGAAGAGACAGGTACGTTAATAGTTAATAGCGTACTTCTTTTTTCTTGCTTTCGTGGTATTCTTGCTAGTTACACTAGCCATCCTTACTGCGCTTCGATTGTGTGCGTACTGCTGCAATATTGTTAACGTGAGTCTTGTAAAACCTTCTTTTTACGTTTACTCTCGTGTTAAAAATCTGAATTCTTCTAGAGTTCCTGATCTCTGGATATGAGTGACTCGTGCTACCATCGTCATCCAGAAGTCT
+
0//;7;@C0;9DCBECFCCCCCCBBBBABA@@>@BBD=BB>B?BCCCGAA?CIDEC@D@CCBC@C@BCCA@;;;C@CCCGDD(BB?ACBE>FE@@>@BA>BC?AABBBDACCCCCCCC?BBB?B@BCC@@@::6:BBC6;;BABBBBCBBBBCBA@<@;;6;A@E?BAABBBA@@5;;;;;.;5;5;;;;;*;?@@G<@@BCEDCBCC@CCCC3CAAAD?C?<;8;BB@@;;5;<AAB@@@@BB?CBBBMEEAABDAAABBA;;;?B@A@BABCC@D@A?@AAA
@ATNG8:00357:02919
GATGGTAGAGAGAGCTCTCTCATCGTACTCATTCGTTTCGGATAGACAGGTACGTTAATAGTTAATAGCGTACTTCTTTTTCTTGCTTTCGTGGTATTCTTGCTAGTTACACTAGCCATCCTTACTGCGCTTCGATTGTGTGCGTACTGCTGCAATATTGTTAACGTGAGTCTTGTAAAACCTTCTTTTTACGTTTACTCTCGTGTTAAAAATCTGAATTCTTCTAGAGTTCCTGATCTCTGGTGAGATATGCATGATGCTACCATCGTTCCTTCTGAGTCT
+
::<B?BBBDBBB;;:BBB<<<??<A@<;=BCB@CFCG=B@00/<<<@AB=:;;@@=@;@@AA=A@BAAABBA>?;9::::$7939989(7@?@=AAA=AA49:@@?C?CCCBBBBC?===>D=@@A@@888=@???<>==A===@898;B?==><888=>=9=<>>?@@AA@@;?@ADD5A;A<ABAAA/==888)8;;;==?8886<;<;*9999<5:288277=888;;?:>>=>;9999:9<<?>=<=@@?===;;;@?A8=;;;?9>:><@@BAAAB=
@ATNG8:00361:02919
GATGGTAGTACATGATAGACGACACCAGAAGATCAGGAACTCTAGAAGAATTCAGATTTTTAATACGAGAGTAAACGTAAAAAGAAGGTTTTACAAGACTCACGTTAACAATATTGCAGCAGTACGCACACAATCGAAGCGCAGTAAGGATGGCTAGTGTAACTAGCAAGAATACCACGAAAGCAAGAAAAAAGAAGTACGCTATTAACTATTAACGTACCTGTCTCTTCCGAAACGAATGAGTACTATGTAGAGCTCTATACTACCATCGTTCCTTCTGAGTCT
+
888==A>A@@@;9:5>:=@@@@@BC@BCC@CCCBBC8:89@?@@@@=59.34485<=>>?+;7;A=CCCCCCFF>BA;;;;;*;G;@5;::&9@@299959>=00*/3::7??B:==C@BACGCBCBCABA@?BBAA?@ADDB;;:;=9>00,0>><??BB@DCBA;:4;?9<??=<=877*88/)/00000%00*////==@AB<>>=?BA?B>A=CCC?BBBBBBC?B@BCD>BBA?CCDCC@?@ACCCBBBBBEFBB:99CBB@A??AB=B39388:9=888
@ATNG8:00363:02937
GATGGCACACGAGATCTCATCGTATCATTCGTTTCGGAAGAGACAGGTACGTTAATAGTTAATAGCGTACTTCTTTTTCTTAGCTTTCGTGGTATTCTTGCTAGTTACACTAGCCATCCTTACTGCGCTTCGATTGTGTGCGTACTGCTGCAATATTGTTAACGTGAGTCTTGTAAAACCTTCTTTTTACGTTTACTCTCGTGTTAAAAATCTGAATTCTTCTAGAGTTCCTGATCTTCTGGGCTGCGCTGATATGCGCTACCATCGTTCCTTCTGAGTCT
+
77/0)///777555:566<<=AA;=;99.9A@@6995;=BB@BBA@;@@>>><B-00:?6><??BBBB@@@>00000'0:)//66617><>:>B?:>>-00/>==6=???@ABB>@?C?B?BBA>>:9:;<=<@8;;>A>>>AAAAAAB;::7:;;<>?5;5;>>886>@A;=9AAA2B7:5:@DDD/<=99>08.////:=9=::<::(6/..6(.(2728=>9=?:2505669691557808/--7---699:::9<@>>:>>>==:=8=5;;=BA@67
@ATNG8:00367:02932
GATGGTAGACACGTGTGCTCTCTCGTACTCATTCGTTTCGGAAGAGACAGGTACGTTAATAGTTAATAGCTTACTTCTTTTTCTTGCTTTTCGTGGTTATTCTTGCTAGTTACACTAGCCATCCTTACTGCGCTTCGATTGTGTGCGTACTGCTGCAATATTGTTAACGTGAGTCTTGTAAAACCTTCTTTTTACGTTTAACTCTCGTGTTTAAAAATCTGAATTCTTCTAGAGTTCCTGATCTTCTGGTATGACTAGTGTACTACTACCATCGTTCCTTCTGAGTCT
+
-5586@=ABCBABABA@AC;<9A<@9699;>=7@@BB=BC=@8:9>@=>?7;<;>@7?<???B<><?BCCC=?=>=ABBBB3AA;?9999&8>00*0)//)/@<CCB@;;8;@A@@?@@=:;<>?<>=8889;>:>@@A789@DAAB???@AA000;*0/95//*345;;;;9999,22222&206088>>C*;;66606)////.78577.7<;;+7686?;?=AA<:?@??<<9;5<=99//*/8:38978655///33877;9755/22266163;7;779;999
@ATNG8:00371:02918
GATGGTAGCAGACGTGACAGAGCGCCAGAAGATCAGGAACTCTAGAAGAATTCAGATTTTTAACACGAGAGTAAACGTAAAAAGAAGGTTTTACAAGACTCACGTTAACAATATTGCAGCAGTACGCACACAATCGAAGCGCAGTAAGGATGGCTAGTGTAACTAGCAAGAATACCACGAAAGCAAGAAAAAGAAGTACGCTATTAACTATTAACGTACCTGTCTCTTCCGAAACGAATGAGTACGATGAGATCTCGTGTGCTACCATCGTTCCTTCTGAGTCT
+
BBAB?BBAB@@?><<@CCECEBBBB?AA@=@BBDCB?B@CBBBCAA>AC?B>C@@<===?.??BCCBBCBBBCC>BBBDDED5BB@B@BHF<BBC?BAAACFEEEAC?A@=@BA=AAAACBBCFBAACDA@@@CBCA@CCCCCCBB@B@C::8;BBBBBCB?BBCAAA?CC?BBB?ABCCD<B??<?BBBC3BC?BAAAB@@@A:A;AAAA<><>>AAA=;;;;B::3:=@@A=AAA=AAAABBB:::DBCBBCCBB>?;:::AA:>=>??=B=B;>>>>???B
@ATNG8:00374:02955
GATGGTAGCGCGACGAGCGTAGACCCAGAAGATCAGGAACTCTAGAAGAATTCAGATTTTAACACGAGAGTAAACGTAAAAGAAGGTTTTACAAGACTCACGTTAACAATATTGCAGCAGTACGCACACAATCGAAGCGCAGTAAGGATGGCTAGTGTAACTAGCAAGAATACCACGAAAAGCAAGAAAAAAGAAGTACGCTATTAACTATTAACGTACCTGTCTCTTCCGAAACGAATGAGTACGATGAGATCTCGTGTGCTACCATCGTTCCTTCTGAGTCT
+
8:<=8=666;;==?CCCCCBAA;;:)5<>9=@@@@@<@::@<<=BB?AB?A=??>>8;@1@9<>???=?@9::,9>;;;:*456;.555&5;;49669@@B@B>B>BB@BBA>AA::;CAABCBBABBAA>@??@;>?A895;:6?8<@@;@AA@AB@@<?C??;<87707=9<>93333&7<<8777787$8><;>8==8;=>78759?>9?<;;@BA>@?>984;7?79=;58731778?>=?877??<=<?A866//./3533955573:9=.668:@@;8
@ATNG8:00378:02937
GATGGTAGTGTCATATGAGAGTGTGTACTCATTCGTTTCGGAAGAGACAGGTACGTTAATAGTTAATAGCTGTACTTCTTTTTCTTGCTTTCGTGGTATTCTTGCTAGTTACACTAGCCATCCTTACTGCGCTTCGATTGTGTGCGTACTGCTGCAATATTGTTAACGTGAGTCTTGTAAAACCTTCTTTTTACGTTTACTCTCGTTGTTAAAAATCTGAATTCTTCTAGAGTTCCTGGATCTTCTGGAGATATCATCAGCGAGCTACCATCGTTCCTTCTGAGTCT
+
44445:545@94555566;;>>?<@=>00///69<<>7<A@C@BBBBDCC@<<;=<49.449;8<=@>@==00//7279999)/58<;<<4<4443997)//)///99<8<:5559<<499;69055>;;;;<8<;;;6;;<@@A@@@?>>9:44;6;4505;7;5::4444/::)/--99+9(-(/////$/:444)54455555.55.5555$55555168<<6;;<<://)/3//)///>:?AB?ABB>AAB@BB@@@A?@CB<;5::999.5.4.44:44444
@ATNG8:00384:02923
GATGGTAGGACGAGCGTCTGAGAGGTACTCATTCGTTTCGGAAGAGACAGGTACGTTAATAGTTAATAGCGTACTTCTTTTTCTTGCTTTCGTGGTATTCTTGCTAGTTACACTAGCCATCCTTACTGCGCTTCGATTGTGTGCGTACTGCTGCAATATTGTTAACGTGAGTCTTGTAAAACCTTCTTTTTACGTTTACTCTCGTGTTAAAAATCTGAATTCTTCTAGAGTTCCTGATCTTCTGGGTGCGCTACAGTCTCTCTACCATCGTTCCTTCTGAGTCT
+
=@BB@BCC@CCCBCBBBCCCCCCC@CAAAC;:7;A@B=CC@C@BBCCCCA=>>>00+0:>B@C@CFCCCCC;:;C@BAAAA,;;49>>D=CCBB@CFDACC?AABBBC?BBCCCCBB?@@C@C@CCBB@B@@=@@CCAFCCCCBBBCCCBBBDCC@BBB?BC@C?BBBCBCC@@9>;;;;.;=B=;;;;<*;ACFE>BBBBCCCAAA;@@@@,AAABD@B?BC@;;;CBCC@D@BBBCDC;@:;;0;CBBCCBBBGCCAAACCCCAD@A@CACACACCCCCCBB
@ATNG8:00386:02959
GATGGTAGACATATCGTACTCTCTGTACTCATTCGTTTCGGAAGAGACAGGTACGTTAATAGTTAATAGCGTACTTCTTTTTCTTGCTTTCGTGGTATTCTTGCTAGTTACACTAGCCATCCTTACTGCGCTTCGATTGTGTGCGTACTGCTGCAATATTGTTAACGTGAGTCTTGTAAAACCTTCTTTTTACGTTTACTCTCGTGTTAAAAATCTGAATTCTTCTAGAGTTCCTGATCTTCTGGCGCTCTGTCACGTCTGCTACCATCGTTCCTTCTGAGTCT
+
B<AC@CCCCCCCBBCCDCBBCCCCBC@@A@9:8;AAB>EE>@?@CCDCAA>AAABB?B@BBAC?C594<BBABCC@BBCBC3BB?B9;;09AAB@ABE?BB<99:ABC?>>>=>>ED<@?@=?;?@@@>>;>=AB@@;?AAA>?==AAAAAB88:<>>>=AA;?;@@@<=>?AA:>8988,89>9:;;;:*:>777.656//.886936999*7///9060:<8?>>>BEE:=:=BG===7;;=<@==>A@:::EDA=;:;;;<<8=?@?@=B<A<>>>==<<=
@ATNG8:00387:02919
GATGGTAGCTATACGTATATCTATGTACTCATTCGTTTCGGAAGAGACAGGTACGTTAATAGTTAATAGCGTACTTCTTTTTCTTGCTTTCGTGGTATTCTTGCTAGTTACACTAGCCATCCTTACTGCGCTTCGATTGTGTGCGTACTGCTGCAATATTGTTAACGTGAGTCTTGTAAAACCTTCTTTTTACGTTTACTCTCGTGTTAAAAATCTGAATTCTTCTAGAGTTCCTGATCTTCTGGGTGTATCAGCGAGTATCTACCATCGTTCCTTCTGAGTCT
+
;55A9>BBBDCCBBBCEFFFCCBCCCBBCCCC@CAAA<BB@C@CCCCCCB?BBCBB?B@BBCD@D?BBBBABAAA=AAACC1@@<@A@D=BBBB?BBB>@B;>=?CBB>AABBBCCB>CA?:?:=AAAA???<AAAA7::<<=;::;??@F===?<@@@;??>D=@;;;;;>==:>??BA5A;>988888(/;---)------7;9>9?@@@*::9996@5>>:>@@@AAA<A;@?<<::3:;==6:;;@@@A@@@A;;;A<<<<6;6666169=9@????===
@ATNG8:00388:02922
GATGGTAGTACATGATAGACGACACCAGAAGATCAGGAACTCTAGAAGAATTCAGATTTTTAACACGAGAGTAAACGTAAAAAGAAGGTTTTACAAGACTCACGTTAACAATATTGCAGCAGTACGCACACAATCGAAGCGCAGTAAGGATGGCTAGTGTAACTAGCAAGAATACCACTAAAGCAAGAAAAAGAAGTACGCTATTAACTATTAACGTACCTGTCTCTTCCGAAACGAATGAGTACTGTGCGACGTGTCTCCTACCATCGTTCCTTCTGAGTCT
+
AACC@CCCABBBBDBDAAAC@@@CC@CCC@CCCCBB>B@CCCCCCC?CC@A?BABCBBBB5B@CDBBBFCCCDD>BB@@@@@0@B?C@CCC<CCDACABBCCCBA>B@BB?BCC@BBBBBBBBBBDDDDBBB?CAAAACBBBBBAA>BADCB?BDBBCCCC?AACCCD?BB?AA@<>=??=8@@@;99999(9@>AB@ACCCB@>B@CCAA>@??=CAA=AA@@ABB?B@BBC=CBA?ACCBBABBBBBBBBABBBBBBB>BCC?BABBB?B?A=ACACCAAA
@ATNG8:00389:02932
GTTGGTAGTGTGTCTCTGAGAGTAGTACTCATTCGTTTCGGAAGAGACAGGTACGTTAATAGTTAATAGCGTACTTCTTTTTCTTGCTTTCGTGGTATTCTTGCTAGTTACACTAGCCATCCTTACTGCGCTTCGATTGTGTGCGTACTGCTGCAATATTGTTAACGTGAGTCTTGTAAAACCTTCTTTTTACGTTTACTCTCGTGTTAAAAATCTGAATTCTTCTAGAGTTCCTGATCTTCTGGTATGACTAGTGTACTACTACCATCGTTCCTTCTGAGTCT
+
9986;>>?CAAAABBCCCCCBBBCCDCCBBBC?BBCC<BB?B?CCCCDCC?DDCCC@C@CCCD@C?CCCCAAACC@CCCCC5CC@CBCF>CBBA>BBB?CC@CECCCD?BCCCCDCC@CCD?B?BCCBCCCB@DDCB?CCCCCCBDDCCCCC@@B?CBB>BD?C?CCCCBCCCD=ABCDD;C?B=@@>>>0>BBBC<BBDEDCCCCC?BDDD1CBBCC?A?@CBCCCCC@?>?@CCCCA@>@@B@CDDDCCCCCBDDEDBB@CDF?BABAC?B?A?CDDCCB??
@ATNG8:00392:02921
GATGGTAGCGCATATCAGGCAGCCCAGAAGATCAGGAACTCTAGAAGAATTCAGATTTTTAACACGAGAGTAAACTGTAAAAAGAATGGTTTTACAAGACTCACGTTAACAATATTGCAGCAGTACGCACACAATCGAAGCGCAGTAGGGATGGCTAGTGTAACTAGCAAGAATACCACGAAAAGCAAGAAAAAAGAAGTTACGCTATTAACTATTAACGTACCTGTCTCTTCCGAAACGAATGAGTACAGAGAGTACGATATGTCTACCATCGTCCTTCTGAGTCT
+
55==8><:5:=;55=@;924::;905;;8<@@@5;2:.5;:<<=>;>>9>:CCAAADCA.?5873;;:=9667,---.----$-/(//399:.::9)/////75//(/0664//328;98::::;<5959=994:BBC>BBBCABB@AA8AAA=BBB@@@@@@BBBBCC?BB=A@=8<83333&333,3==<=>%98333,38;;;=B?B=BBBB>@==9>6679BA>>>=3934::.:A@<BAAAAABBAAC?<????CB???BCCCC?@@@000)09===>>765
@ATNG8:00395:02910
GATGGTAGCTATACGTATATCTATGTACTCATTCGTTTCGGAAGAGACAGGTACGTTAATAGTTAATAGCGTACTTCTTTTTCTTGCTTTCGTGGTATTCTTGCTAGTTACACTAGCCATCCTTACTGCGCTTCGATTGTGTGCGTACTGCTGCAATATTGTTAACGTGAGTCTTGTAAAACCTTCTTTTTACGTTTACTCTCGTGTTAAAAATCTGAATTCTTCTAGAGTTCCTGATCTTCTGGACGACGCGCACTGACACTACCATCGTTCCTTCTGAGTCT
+
A@BB?BBBBCDBBBCCCCCCDDCCBBDCCCCC?BCCC=BD@C?CCCCCCC@CCBBA?B?@AAC?C?ACCAAAAAA>BCBAA1BA>>??D>@AAC?BBB@BB<==>CDD?A@?@ABBC?A<<8<<@AAAAA@@<@=99188<<::;>>@?@B?===8==><??;?<?>>=AAAAA<@??BB5A<A=>>==</;:666)//9///;::?;@DDD/CA==><A=>=:>AAB>==<A<AA@A>>;>@@;@@;;;A@?>>>>>>>>?;8838///>6;6;6<<;;;=>A
@ATNG8:00399:02920
GATGGTAGCGCATATCAGCGCAGCCCAGAAGATCAGGAACTCTAGAAGAATTCAGATTTTTAACACGAGAGTAAACGTAAAAAGAAGGTTTTACAAGACTCACGTTAACAATATTGCAGCAGTACGCACACAATCGAAGCGCAGTAAGGATGGCTAGTGTAACTAGCAAGAATACCACGAAAGCAAGAAAAAAGAAGTACGCTATTAACTATTAACGTACCTGTCTCTTCCGAAACGAATGAGTACGTGTGCGACGTGTCTCCTACCATCGTTCCTTCTGAGTCT
+
<<9:89=BDCDDAABFCCCBDDCCC=CCCABABA@@@C@BCDBBBC?CC?B?AABAACCC3B?BBBBEAAACCF>BBACDDD2BC@C?BBB<BCC@CCCBCCCBB?A@CD@DCC>A@BAAAABBBCBB@@AA?ACDD@BBBCCCBB@B?CCC?CBBBBCCC?BCCDCC?CA?AAB>@@??=8@<<8<<<<<>'<A?B97:DCCCA?C?CCCD?D@=<AA@<ACBABBB?C@CCD>CBB?BABABCBAAABAABCBCCBBBBB@?@@@BBBBD@C@C@BCBB@@?C
@ATNG8:00399:02949
GATGGTAGTATAGAGCTCTACATAGTACTCATTCGTTTCGGAAGAGACAGGTACGTTAATAGTTAATTGCGTACTTCTTTTTCTTGCTTTCGTGGTATTCTTGCTAGTTACACTAGCCATCCTTACTGCGCTTCGATTGTGTGCTTACTGCTGCAATATTGTTAACGTGAGTCTTGTAAAACCTTCTTTTTACGTTTACTCTCGTGTTAAAAAATCTGAATTCTTCTAGAGTTCCTGATCTTCTGGTGTCGTCTATCATGTACTACCATCGTTCCTTCTGAGTCT
+
AAAB>BEA?@@9;6@ACBCCCCCCBDCCCC;;7;@@@9@B@C@ECBBCBB?BAACC?B?ABBB>B?B?AAACC??:<<=;=.?A8=@A@8AAAA?B@=9==1772<:?49>>AAAEB@BBD<A<?@@AAAAA=A>==8;<>=CBA8;;@@>>>BB:;;;<??:>:>;;8?@8;:8;>?@@6@<A=@@@@@/;<685)25=8=>;;:>:;::86%6../85:578455:6;<>:?;@@@@@@;>>A=;;<>>>;;;@@@====?;;;389===1948<>>AAAA;;
@ATNG8:00352:02962
GATGGTAGATATATGCACGCTCTACCATAAGATCAGGAACTCTAGAAGAATTCAGATTTTAACACGAGAGTAAACGTAAAAAGAAGGTTTTACAAGACTCACGTTAACAATATTGCAGCAGTACGCACACAATCGAAGCGCAGTAAGGATGGCTAGTGTAACTAGCAAGAATACCACGAAAGCAAGAAAAAGAAGTACGCTATTAACTATTAACGTACCTGTCTCTTCCGAAACGAATGAGTACATAGATATACGTATAGCTACCATCGTTCCTTCTGAGTCT
+
489:8=BCBBB@A<;>CDAA@@;;:7;@@8=<A9959<9===BBBC@BC?@=@0/0///)/)/;==;<<4//>4>00////$/74:)555&5558=<<A=====8@>::49?@:>?>:@A@<A?996=;:=;>>/0*///89=33-4.44404<<8::4808???AB<>>@BBA?A9;;;.7733<====.=@;@998@@===3:3552546;>=A@?=@<997<<6;49=<6:9=9<<??@B??>?<>799BDAAAA::;=<>6=86589A<?575BC;987
@ATNG8:00353:02986
GATGGTAGCGCACACATAGATACAGTACTCATTCGTTTCGGAAGAGACAGGTACGTTAATAGTTAATAGCGTACTTCTTTTTCTTTGCTTTCGTGGTATTCTTGCTAGTTACACTAGCCATCCTTACTGCGCTTCGATTGTGTGCGTACTGCTGCAATATTGTTAACGTGAGTCTTGTAAAACCTTCTTTTTACGTTTACTCTCGTGTTAAAATCTGAATTCTTCTAGAGTTCCTGATCTTCTGGGATGTGTGCGCAGTGCCTACCATCGTTCCTTCTGAGTCT
+
B<AA:?666>;>>@A;99AA;55555595444.9=?<69;8:=@B=??@>:B=@@A;?7:=<@4945;:::5449644444$4::1;;==4<;<<;@;;5:B?BBBBBB?;;:BA::9499C@C@>>;;666=8<===156;555555554445:;7;==:>>9=054:55666@<?CBD@2>2605====+=::@@,//:=@@@AA?6?@<+95999297@@=9:9=444.46<@@B==<=<::055555555555555<7<<<9>;5555:.5.5555<959
@ATNG8:00357:02961
GATGGTAGCTCACGTACGTCACACGTACTCATTCGTTTCGGAAGAGACAGGTACGTTAATAGTTAATAGCGTACTTCTTTTTCTTGCTTTCGTGGTATTCTTGCTAGTTACACTAGCCATCCTTACTGCGCTTCGATTGTGTGCGTACTGCTGCAATATTGTTAACGTGAGTCTTGTAAAACCTTCTTTTTACGTTTTACTCTCGTGTAAAAATCTGAATTCTTCTAGAGTTCCTGATCTTCTGGACGACGCGCACTGACACTACCATCGTTCCTTCTGAGTCT
+
:99B<AA;@;?B=BCCCCCFCDCABBCCCB;;7;AAA/;;=A?ACCDDCCABCBA@=A=@@@BAC@CCCBBBBBB?@@AAA2@@<@??=18??B<>>?:==*/0/99=5?BBBB@??@BAA;?=?@@???;;6;==>5::<;<:;:>===>B???:=;;7;?;?<@@?@@BF883589@A2A:>7;8;;;,<63333)--3---22,-----$--3584:4550577=888050566657057;6::>>>>=::9///779///2-22222-3)-)-79;@===
@ATNG8:00357:03001
GATGGTAGGTGCACATGATTGTATCCAGAAGATCAGGAACTCTAGAAGAATTCAGATTTTAACACGAGAGTAACGTAAAAGAAGGTTTACAAGACTCACGTTAACAATATTGCAGCAGTACGCACACAATCGAAGCGCAGTAAGGATGGCTAGTGTAACTAGCAAGAATACCACGAAAGCAAGAAAAAGAAGTACGCTATTAACTATTAACGTACCTGTCTCTTCCGAAACGAATGAGTACGAGAGTCAGAGCAGAGCTACCATCGTTCCTTCTGAGTCT
+
877:+--/)/;><=@@?;<)//://)///)/7;;44055:<=???@;992723733377&3,3337779;33,334444&4<.4.6?4=>@:=BCGCCBCD@C=;;7;AA?CBB@A;;;BBCCCBBBB@CDBB>BBCCCCCB=B?A;;7;BA@A@??;?==99=:??<??=6;>>@A9A8979BEHF3AB?BBBAAAB@@181888817/659??;>>>????@B@BBB<@AB>A@@BBA@@BA99:AB???BA@B:@@BB>?A:8:9>8=188>>>?@@
@ATNG8:00358:02998
GATGGTAGGCGTGTGAGAGTCTGCCCAGAAGATCAGGAACTCTAGAAGAATTCAGATTTTTAACACGAGAGTAAACGTAAAAAGAAGGTTTTACAAGACTCACGTTAACAATATTGCAGCAGTACGCACACAATCGAAGCGCAGTAAGGATGGCTAGTGTAACTAGCAAGAATACCACGAAGCAAGAAAAAGAAGTACGCTATTAACTATTAACGTAACCTGTCTCTTCCGAAACGAATGAGTACGAGAGTCAGAGCAGAGCTACCATGTTCCTTCTGAGTCT
+
787;48;B?;96>>===>@555455)5558<6696;=@?A@@@;?:8<@:?5>><=????0>?@??:?00/98:188/////$/7179;==1;;A189<?@@?87/617<1:::49:?==;;;?A>>?@@@B7;:@@;;;;@>>;;5;:>;?=?BBCBBAB?AEC@??<??=AAA499??8=@?5?????.;<:<97:;<::9/706===<A8:///).6:999<;<3:.66>3<@A=>>>???>>>@?9;<;=>:9<9;::;9;66759496<4<=<=<8//
@ATNG8:00362:02999
GATGGTAGACACGTGTGCTCTCTCGTACTCATTCGTTTCGGAAGAGACAGGTACGTTAATAGTTAATAGCGTACTTCTTTTTCTTGCTTTCGTGGTATTCTTGCTAGTTACACTAGCCATCCTTACTGCGCTTCGATTGTGTGCGTACTGCTGCAATATTGTTAACGTGAGTCTTGTAAAACCTTCTCTTTACGTTTGCTCTCGTGTTAAAAATCTGAATTCTTCTAGAGTTCCTGATCTTCTGGAGATATCATCAGCGAGCTACCATCGTTCCTTCTGAGTCT
+
;9CC@CCCCCCBBBBBCDCGFGDDAABACCBB@BCCC>CF?B?BBCBCDC@BACBC?C>AABB?B>BB@ABAACA>AABBB1BB>A>>>:?CCC?CAB@BC;>>?CDC?BBBCA;;<8>CC;@<A@@>@>@@<A@@@<?>>>>>@AA@>>AB;;<;>==:<=:==AAA?AAA@@<@AAAA5A=C:>>ADD7=>>AB9>::;AAA=>>;?@@@/?>==?:=:>@>B??===@<@>B@@@@@<@@A=BA@:;;>>>@?ECDCBBBBB=@@@@B>A?@@CBBBCBBB
@ATNG8:00363:02985
GATGGTAGTGTCAGTGCGCGTCGTCCAGAAGATCAGGAACTCTAGAAGAATTCAGATTTTTAACACGAGAGTAAACGTAAAAAGAAGGTTTTACAAGACTCACGTTAACAATATTGCAGCAGTACGCACACAATCGAAGCGCAGTAAGGATGGCTAGTGTAACTAGCAAGAATACCACGAAAGCAAGAAAAAGAAGTACGCTATTAACTATTAACGTACCTGTCTCTTCCGAAACGAATGAGTACGAGAGAGCTCACGTGTCTACCATCGTTCCTTCTGAGTCT
+
95=D:=BCBBABBBBBA;C;::>??8;A;8<<<<<<5;7;<=><==9<<9<4::555ABC+A>BBBA??>7337.7744444$49255:::0@9?:?;;>995>>2949?;?BB?BBAABCCCCCBBBBC@A=@;<;<@;;:A@?@<@;@@@;?@@>>?AB>AABAA?=>?489><@@@@?9777/88=??2@D?BCBBA=<AA8;7;:76-618;AAA=@9994982849=95:>>:?777=>;;>><>??@@@?<<<>>;9;>7>766@4939=?=>C@@@;
@ATNG8:00367:02974
GATGGTAGTGATACAGATCAGACACCAGAAGATCAGGAACTCTAGAAGAATTCAGATTTTTAACACGAGAGTAAACGTAAAAAGAAGGTTTTACAAGACTCACGTTAACAATATTGCAGCAGTACGCACACAATCGAAGCGCAGTAAGGATGGCTAGTGTAACTAGCAAGAATACCACGAAAGCAAGAAAAAGAAGTACGCTATTAACTATTAACGTACCTGTCTCTTCCGAAACGAATGAGTACTGCGTCTCACTCTCGCCTACCATCGTTCCTTCTGAGTCT
+
DCCC?BBBBCCCCBBBCDCCCDCCB@BBC@CBBBAA>CACCCCCCA??A?A?BBBBBBBB3BADBAABBCBBBB=A@;<;;;*<C>B5;;;4:CC@EBCEDDDBB?B@CC?BCC?CCCDCAABCDCCCCCCC@CBBB>BBBBBBAB@C@D@?>@BBBBDCA?CCCABA?BB@BBC?AACCF@@??<>BBBB3BB?B>>>DCCB>:>=AAAB:>:=>CAA?ABBBBBB?A?CCC=CCC?DBBACCBBBBBBBBBBBBDCBCD?DDC@BBBBC@C@C@CDD???AB
@ATNG8:00368:02961
GATGGTAGCGCGACGAGCGTAGACCCAGAAGATCAGGAACTCTAGAAGAATTCAGATTTTTAACACGAGAGTAAACGTAAAAAAGAAGGTTTTACAAGACTCACGTTAACAATATTGCAGCAGTACGCACACAATCGAAGCGCAGTAAGGATGGCTAGTGTAACTAGCAAGAATACCACGAAATCAAGGAAAAGAAGTACGCTATTAAACTTATTAACGTACCTGTCTCTTCCGAAACGATTGAGTACGATGAGATCTCGTGTGCTACCATCGTTCCTTCTGAGTCT
+
4;9:<??A@445555<<;?;BB>@@8@AB=@@CBAA>A=;;;::9?9::79)////////$/4//3888:337>373444444#45.5.555&5994666<<=<<@<A<AC@EFC999>399==>>9;;=>>=@BBBB?ADCCCD9:7;?@::4:@?>@?><7>343383665///(///33(3;;17,333&393:8888556:/65(6506<0807:?=<:>:555:;:=9===6<<;?<?@A>>><<<;=>=;87599222288:0555;=6=6?052278222
@ATNG8:00368:02978
GATGGTAGGTGCACATGAGTGTATCCAGAAGATCAGGAACTCTAGAAGAATTCAGATTTTTAACACGTGAGTAAACGTAAAAAGAAGGTTTTACAAGACTCACGTTAACAATATTGCAGCAGTACGCACACAATCGAAGCGCAGTAAGGATGGCTAGTGTAACTAGCAAGAATACCACGAAAGCAAGAAAAAGAAGTACGCTATTAACTATTAACGTACCTGTCTCTTCCGAAACGAATGAGTACGAGAGTCAGAGCAGAGCTACCATCGTTCCTTCTGAGTCT
+
@>@B@CCC@BBBBBBACCFDDAAAB@CBB?BCCCBB?B?BBCDCCC?CC@C@DCC99999';=CDBBBBGCCEH>HCCCCDC5CEAC@CDD9DCC@C@??EDDA@<A?CC?AAA=AAA@AACDDDDDDCCBC@CCAA?ACCCCC??=A@CCC?BBBBCCCC?CCCBBB>@@<@@?:?=;;;3?@@?BBCDD3CD@C:99BCBCC>A>=A??7;7;?CCDACB@@@;;4;=@?@9@AA>ABC???ACCBBAABCCACCCCCAAAAC?C@@@A?C@C?B@AABBB?
@ATNG8:00369:02968
GATGGTAGTGCGTGAGAGAGAGACCCAGAAGATCAGGAACTCTAGAAGAATTCAGATTTTTAACACGAGAGTAAACGTAAAAAGAAGGTTTTACAAGACTCACGTTAACAATATTGCAGCATTACGCACACAATCGAAGCGCAGTAAGGATGGCTAGTGTAACTAGCAAGAATACCACGAAAGCAAGAAAAAGAAGTACGCTATTAACTATTAACGTACCTGTCTCTTCCGAAACGAATGAGTACTATAGACTATCTGAGACTACCATCGTTCCTTCTGAGTCT
+
777?@BBCECBBBBBBCCCBBB;;;)5994;A@A;;6:39<<9:5=8;;9B@BA@@=>>>+B?BBBBAA@@999+9=?==99'9:6;;B??0@9945@BBCCC9:89=@@=BCC@ECBBB@A=@CCBBCC;;9;BAA=B@@@CCCD@C@CCB?BBBCBBBC?BBBA??<?@?AAA????BB<?@@@CCDFF3AB>BCBBABBAA?A@BBBB?B?BBAAA?BBBBBBB?B@BBB=BBB>A@CCBAAACCBBBBBBBBBBBBBABBC@BBAAA?B@D>A?@@>>>@
@ATNG8:00369:02988
GATGGTAGGACGTGCGTCTGAGAGGTACTCATTCGTTTCGGAAGAGACAGGTACGTTAATAGTTAATAGCGTACTTCTTTTTCTTGCTTTCGTGGTATTCTTGCTAGTTACACTAGCCATCCTTACTGCGCTTCGATTGTGTGCGTACTGCTGCAATATTGTTAACGTGAGTCTTGTAATACCTTCTTTTTACGTTTACTCTCGTGTTAAAAATCTGAATTCTTCTAGAGTTCCTGATCTTCTGGTGTCGTCTATCATGTACTACCATCGTTCCTTCTGAGTCT
+
BBBB@CBC@BCCC99;CCBBCCCB?BCCCDJF@C:::5:@=A?BCCBBAA?ABBCCADBCCBB>B?BDDCCCCBB?@@@@@0@A?BBDD>DCCC@CCCAEC@BBBCBC@CCDCCCBB@BCC>@?ACBBA@@@9@B;;6<BCBBCCCCCCCEBB@@;@;;5;@;@?CCCFDDC;;:;CC?BCD=A=ABBCB0BC;;:9;EEDCCCB;:4;;;;*;@ACB@B?@@=@AAAA;:8;?BBCCBB?BCD@CFFCDCBBBCDBBBCCCCCBBBBB@@;@;?;@CCCCBBB
@ATNG8:00373:02993
GATGGTAGGCGTGTGAGAGTCTGCCCAGAAGATCAGGAACTCTAGAAGAATTCAGATTTTTAACACTAGAGTAAACGTAAAAAGAAGGTTTTACAAGACTCACGTTAACAATATTGCAGCAGTACGCACACAATCGAAGCGCAGTAAGGATGGCTAGTGTAACTAGCAAGAATACCACGAAAGCAAGAAAAGAAGTACGCTATTAACTATTAGCGTACCTGTCTCTTCCGAAACGAATGAGTACAGAGAGTACGATATGTCTACCATCGTTCCTTCTGAGTCT
+
BACC@CBB?BBDDCDCCCBBBBCDC>CCC@CCCCCD@C?@@AFBBB@CC?B?BCDBBBBB2@=@A:::BCCBBB=AA99999(9><@?EDC5??C?CBAABBC??<?=@@<@@@<?@@@A::8@AAAAAA@=7>@@D:=>>@>>=><>=D@B?BBBBA@@?<AAAAAA>AB>BBB>BBBBB<@?:99999-:<9?A@@@?>?A=A<?::;=??=<<:;4:A?<<==5;5;??5==?;>>==>A>>>???@@@A@===C=>>AAA:>9<;D;A9>9=>>???>@
@ATNG8:00373:03009
GATGGTAGCATCATGCATATCTCACCAGAAGATCAGGAACTCTAGAAGAATTCAGATTTTTAACACGAGAGTAATCGTAAAAGAAGGTTTTACAAGACTCACGTTTAACAATATTGCAGCAGTACGCACACAATCGAAGCGCAGTAAGGATGGCTAGTGTAACTAGCAAGAATACCACGAAAGCAAGAAAAAAGAAGCACGCTATTAACTATTAACGTACCTGTCTCTTCCGAAACGAATGAGTACAGAGAGTACGATATGTCTACCATCGTTCCTTCTGAGTCT
+
B;@B?B@AB@A@BCCCCDBBBB@@@<>B@5:@AB:;7;;>?@@@?B?BB?C<??<<7777'86@;=BAAA>::3;=00///&/:4>7BBB5BBB?BB=<=>@888)54<>4=9:688829;BBCBCCCAAAC?AA998;@BBB@@A@IBGCC@BDCCBBBA?BBBDDC@AA=ABC=@?BAC;@?=9999999%9@<@BBBB@A>?4938=?@=A>??BCC?CCBA@@C?B?AAD=B@@=@@AABDCFBBB??????@ABABABBBB?ABBAB?C@D=???@@;;;
@ATNG8:00374:02970
GATGGTAGCAGACGTGACAGAGCGCCAGAAGATCAGGAACTCTAGAATAATTCAGATTTTTAACACGAGAGTAAACGTAAAAAGAAGGTTTTACAAGACTCACGTTAACAATATTGCAGCAGTACGCACACAATCGAAGCGCAGTAAGGATGGCTAGTGTAACTAGCAAGAATACCACGAAAGCAAGAAAAAGAAGTACGCTATTAACTATTAACGTACCTGTCTCTTCCGAAACGAATGAGTACAGAGAGTACGATATGTCTACCATCGTTCCTTCTGAGTCT
+
<<>>@CBCCCCBFCA@ABBDCCCCC?CCC?BDBBBB?B@DDB@?@C?BD?B?BCBBBBBB3B?BBBAAABBBBC>BBBCDCC5DC?A6;;;6;EGAFCECDCCBB@B@CC@BBB?BCAABCCCECFEEB@CBACBBB?BCCCCCCB@B?B;;:;DCBCCBB?BBCBBB?BA>ABB?BCA@@;?>>;?BDEC3CC?BBBBCCAAA<>;>?AA<@:@@BBA?@@@@@BB@D=AAD>AAA?AAAABBBBBBCBBBBBBBCCBB@AACA=>==AA=B=A<AA???@@@
@ATNG8:00374:02996
GATGGTAGCACACGAGATCTCATCGTACTCATTCGTTTCGGAAGAGACAGGTACGTTTAATAGTTAATAGCGTAACTTACTTTTTCTTTGCTTTTCGTGGTATTCTTGCTAGTTACACTAGCCATCCTTACTGCGCTTCGATTGTGTGCGTACTGCTGCAATATTGTTAACGTGAGTCTTGATAAAACCTTCTTTTTACGTTTACTCTCGTGTTAAAAATCTGAATTCTTCTAGAGTTCCTGATCTTCTGGATATGAGTGACTCGTGCTACCATCGTTCCTTTCTGAGTCT
+
@@BB?BCABBCBB@?;=;;9<<5544559=>@:@BB@:;94=49;555>>;>?<?B@/;55<<<?BAC@>==00)/8)//8888'/33(33333&3333-333-39*///8//(/66:=AAB799@5858FCAA=8/,/:99)./38;557997;;78:?<@AA7;;9=:=>@@988==4///555+406-25:::)..648.766-/.55555;;;;)8...84;0773899...3.32795339)//705588>??<==:/--6--/8;466:A>4;188-8=>>97--
@ATNG8:00381:02997
GATGGTAGCATCATGCATATCTCACCAGAAGATCAGGAACTCTAGAAGAATTCAGATTTTTAACACGAGAGTAAACGTAAAAAGAAGGTTTTACAAGACTCACGTTAACAATATTGCAGCAGTACGCACACAATCGAAGCGCAGTAAGGATGGCTAGTGTAACTAGCAAGAATACCACGAAAGCAAGAAAAAGAAGTACGCTATTAACTATTAACGTACCTGTCTCTTCCGAAACGAATGAGTACAGAGAGTACGATATGTCTACCATCGTTCCTTCTGAGTCT
+
:>CG@DDDD?@ACCCBCBCBBCBBC@CCC@CBCC??>@@BBBBBBC?AA<B?CC@@@DDF2A?BBBABAACCCD@A@?@@@@0@A@D?BBC;BCH@CAAACCD::9;ABB?BCC@BBBACBBBBDCCCCBBB@CCCC?BBCCBBAB?C@C@@?@CBBBBCC@AAAAAA?AA=AAC@CB999+99939=>=?.?A>A??@CCBB>;>=AABB;?=?@C@@>@BBBBCC@C?AAA<ACC>AABBBBBDCCBAAAAAACCCCC@??CC>C@?>>;>=B=@>>>?=>>
@ATNG8:00384:02968
GATGGTAGGCACTGCGCACACATCCCAGAAGATCAGGAACTCTAGAAGAATTCAGATTTTTAACACGAGAGTAAACGTAAAAAGAAGGTTTTACAAGACTCACGTTAACAATATTGCAGCAGTACGCACACAATCGAAGCGCAGTAAGGATGGCTAGTGTAACTAGCAAGAATACCACGAAAGCAAGAAAAAGAAGTACGCTATTAACTATTAACGTACCTGTCTCTTCCGAAACGAATGAGTACACATCGTCGTGTCGTGCTACCATCGTTCCTTCTGAGTCT
+
A<@B@CDC?BABBBBC@B@BAACDC=CCCACDCCAA=A?BBCCBBA@DD@G@DDC;::::.;@CCCBDCGG@@?9==;;;;;*;@=@59::*9?>:ACCCBCGBB@B@CC@BBC?BBBABBDECCBBB@@@C@CBBB?@@@CBBCC@C@C;;;;CCDCCCCACAAACB?CD@BBB?BBBBB=???<?BBBB3BD@BAA====??;?:==>>=B=>>BAA>ABAAAAA=@6::@=ACB?BBCCBBBBBBBBBCCDDCCDB???DDC@BBBBB@B?B@DDBBBB??
@ATNG8:00385:02974
GATGGTAGTGATACAGATCAGACACCAGAAGATCAGGAACTCTAGAAGAATTCAGATTTTTAACACGAGAGTAAACGTAAAAAGAAGGTTTTACAAGACTCACGTTAACAATATTGCAGCAGTACGCACACAATCGATGCGCAGTAAGGATGGCTAGTGTAACTAGCAAGAATACCACGAAAGCAAGAAAAAGAAGTACGCTATTAACTATTAACGTACCTGTCTCTTCCGAAACGAATGAGTACGATGAGAGAGCTCTCTCTACCATCGTTCCTTCTGAGTCT
+
A@BB?BCCCCCCCBBBBCCDBBBDD@CDC@CBCBAB?B@CCCBBBB?BB@B?AA@?=88;);?CEB?ACBBBBB9@>;;;;;*;C>B5;;;-;BB?BBCBECCA@?AACC@BBB@BBBBCCCCCCCCCCBCB@DBBAAABAB@AAC>B?B?@=@AAABCDF>A@BBBB?BB@BBB>@@>==3???;?BFFD2AA=A888@@@@A7;7;C??6;7;ADCCACCBBBCC@B?BCE=BBC?BBBBCCCCC@@@AACAAACDCBB@@@B?@@A?B@C@B?BBBBCBBB
@ATNG8:00386:02992
GATGGTAGCATCATGCATATCTCACCAGAAGATCAGGAACTCTAGAAGAATTCAGATTTTAACACGAAGAGTAAACGTAAAAAGAAGGTTTTACAAGACTCACGTTAACAATATTGCAGCAGTACGCACACAATCGAAGCGCAGTAAGGATGGCTAGTGTAACTAGCAAGAATACCACGAAAGCAAGAAAAAGAAGTACGCTATTAACTATTAACGTACCTGTCTCTTCCGAAACGAATGAGTACTGCGTCTCACTCTCGCCTACCATCGTTCCTTCTGAGTCT
+
889@;?BBABBABAAACCFCCBBBB?BBB?AA@A<;.4.444334949;-828@?9999+33888//(/999::287;4494$4937)///&///)///:9::55.54995:>=8<<4444559<;;;>666<?DBC?;:9;;<<@;@><9909?=9::>>:>=9:;@@CC?B@@<@@?BB;=>=<>>EDF3@?<?A???ABA@<A7;:AA;>:>?;;;?BBBBBBB@C>BB?9A9949@@AABABAB?A@CDBCBBCBBC?BBD@B???A>A?CACBBCBBAB
@ATNG8:00393:02993
GATGGTAGTGTGTCTCTGAGAGTAGTACTCATTCGTTTCGGAAGAGACAGGTACGTTAATAGTTAATAGCGTACTTCTTTTTCTTGCTTTCGTGGTATTCTTGCTAGTTACACTAGCCATCCTTACTGCGCTTCGATTGTGTGCGTACTGCTGCAATATTGTTAACGTGAGTCTTGTAAAACCTTCTTTTTACGTTTACTCTCGTGTTAAAAATCTGAATTCTTCTAGAGTTCCTGATCTTCTGGGATGTGTGCGCAGTGCCTACCATCGTTCCTTCTGAGTCT
+
@:@B@DBECCBBBBBDECCBBBCCCCCCDCBB?CBBD<BB?B?BCBBBBB@CFECC?C?ECDD@C?CCBBBDDDD?::::;.;C@BBBB>BCBB@BBB@BF?BBBCCCBCCCCCCBB@BDF?B?CCCEBBBB>BBBC@CCCCCBBBDCCCBC@@@?BBA@BC@C@CBBBCDCCC=A;:::.:<@;>?@@@0@@ABC>CBBBCCCCCB=@@@@0@BBCD@B@BC@CCCCBBA=A?BBBCCB@BBBB=B;;;BCCBEBBBBBC@BCC>BBBBC@CACBDCCCCCCC
@ATNG8:00393:02997
GATGGTAGCTCACGTACGTCACACGTACTCATTCGTTTCGGAAGGGACAGGTACGTTAATAGTTAATAGCGTACTTCTTTTTCTTGCTTTCGTGGTATTCTTGCTAGTTACACTAGCCATCCTTACTGCGCTTCGATTGTGTGCGTACTGCTGCAATATTGTTAACGTGAGTCTTGTAAAACCTTCTTTTTACGTTTACTCTCGTGTTAAAAATCTGAATTCTTCTAGATTCCTGATCTTCTGGCCTCGTAGACAGATACTACCATCGTTCCTTCTGAGTCT
+
BADB?BBCBCCBBBBBCCBCBCCBBBDECCBA?BCFH>BB?BACC=CBCC@CCCBB@B@BBBC@CADCCCCDECC@CDDDD2CC@CA??<?CBCACCB?@@6::;BEFABBBCCCBB?BBB>B?BBB?@>>>@BCDD=@ACCAAAADCBBB@AAC?>>>=>>8=8<<<>>AAAA;AAAAA;B<A<?????/==:::1;=;788@<=<5:::;.;@ABE<C<@@<@@==;;5;8==>???<?@A<@<AAAA??????@AAA@==9=>?@@=B<B;??A@@@?@
@ATNG8:00350:03051
GATGGTAGCACGAGTCACTCATATCCAGAAGATCAGGAACTCTAGAAGAATTCAGATTTTTAACACGAGAGTAAACGTAAAAAGAAGGTTTTACAAGACTCACGTTAACAATATTGCAGCAGTACGCACACAATCGAAGCGCAGTAAGGATGGCTAGTGTAACTAGCAAGAATACCACGAAAGCAAGAAAAAGAAGTACGCTATTAACTATTAACGTACCTGTCTCTTCCGAAACGAATGAGTACAGAGAGTACGATATGTCTACCATCGTTCCTTCTGAGTCT
+
;9@@9=BDCCCCDDBBBBDCCCBCBAB@@@BAAAA@=A?<;;AABB@FD@CAB@@:::::)9<?@BBCBBBBBA9@A<;;;;';@<=4999*9@@=BBCBBBBHF?B@BB?BCD@BCBBBBBCFDDDDBBBD@DAAA?A??>??AA?A@C;;8;BAAABBB?BBBBBB?CC@EBB>@@@@@9????BBBBC3BB?B@AAAE@;;8:<AA:;7:;@@BBB@CCBBBBB?@<BA@8>00,0>@@CCBBBBBCCCCCCCCCBB>>:@@<@=>==:=<@<@???A;;;
@ATNG8:00352:03022
GATGGTAGTGTGTCTCTGAGAGTAGTACTCATTCGTTTCGGAAGAGACAGGTACGTTAATAGTTAATAGCGTACTTCTTTTTCTTGCTTTCGTGGTATTCTTGCTAGTTACACTAGCCATCCTTACTGCGCTTCGATTGTGTGCGTACTGCTGCAATATTGTTAACGTGAGTCTTGTAAAACCTTCTTTTTACGTTTACTCTCGTGTTAAAAATCTGAATTCTTCTAGAGTTCCTGATCTTCTGGGATGTGTGCGCAGTGCCTACCATCGTTCCTTCTGAGTCT
+
;;AB@CCBCABBCCCCGCCDCCCCCDBCBB:;8;BAB=CC@B?BCBBCBD?BBBCC@C>CCCG?B>BDDDCCCHC@CCDDD2CCAFBBB<@BAA?BAA==C69:9CCCACGDCBCGE@BBC@C@GCBBBBBB@BBBD?AAACBBA@ABBBBCDBB?BBB>BC@C@CCBCBCDCB@BBBBB;BAF?BBDFG3AA;;;/;;C;;;BC;;7;BBB2CBBCCACACCADCCA@@CAFACDBCCD@BBBC<BAAABCCCDDCCCCC@CCCABCBCJ@CAC@CCGHFC;;
@ATNG8:00356:03041
GATGGTAGCGAGCGAGTGTGTATACCAGAAGATCAGGAACTCTAGAAGAATTCAGATTTTAACACGAGAGTAACGTAAAAGAAGGTTTACAAGACTCACGTTAACAATATTGCAGCAGTACGCACACAATCGAAGCGCAGTAAGGATGGCTAGTGTAACTAGCAAGAATACCACGAAAGCAAGAAAAAGAAGTACGCTATTAACTATTAACGTACCTGTCTCTTCCGAAACGAATGAGTACTGCGTCTCACTCTCGCCTACCATCGTTCCTTCTGAGTCT
+
:8/0+/:==DBBBBECCCBBCFHAA?A00,0>=<9:5;2:????9729959<>?B;;;;*;9ACDGBBBD::2;C;;;;&:9.9.5<2<5916B@BBBBCC6;8;;7;AA?BCBBBBBCCCCBBBBAA=ABBC@CCBBBCBB?A>@AA=ABBCCCCB?BBCBBB@AB@BBB?BBBAA9999399999(9?<ABBBCCBBB?B?CCEG:>:=@CBB@CCBBA;;7<>AAB=C@@?ACFFDBBBBBBCCCBBDECCB@@>ABB?CCCCC@C@B@BCCAAAAA
@ATNG8:00357:03010
GATGGTAGAGTACAGTGTAGTAGACCAGAAGATCAGGAACTCTAGAAGAATTCAGATTTTTAACACGAGAGTAAACGTAAAAAGAAGGTTTTACAAGACTCACGTTAACAATATTGCAGCAGTACGCACACAATCGAAGCGCAGTAAGGATGGCTAGTGTAACTAGCAAGTATACCACGGAAAGCAAGAAAAAGAAGTACGCTATTAACTATTAACGTACCTGTCTCTTCCGAAACGAATGAGTACTATAGACTATCTGAGACTACCATCGTTCCTTCTGAGTCT
+
<<=>666>;556=<<<<656<<5558666<?==>55053988:::;7;<7;7;554====+828983338;99;.3344999(4506:@@@2>>>9<<>=::<99457;;354438444://------5556(//77)/4844433-5.4//)/7///77619;;;==68433333833,38/777333333$3749334:::99595:77748489==>854/////)/)/9;.668)33377333==888=;::99/--6---50//39;2829044;;<;:8
@ATNG8:00361:03054
GATGGTAGGTGCACATGAGTGTATCCAGAAGATCAGGAACTCTAGAAGAATTCAGATTTTTAACACGAGAGTAAACGTAAAAAGAAGGTTTTACAAGACTCACGTTAACAATATTGCAGCAGTACGCACACAATCGAAGCGCAGTAAGGATGGCTATTGTAACTAGCAAGAATACCACGAAAGCAAGAAAAAGAAGTACGCTATTAACTATTAACGTACCTGTCTCTTCCGAAACGAATGAGTACAGAGAGTACGATATGTCTACCATCGTTCCTTCTGAGTCT
+
=:@A?BAA=BBBBCCCCCECCBCCC?BBB@CBBBBB?B?BBCCCBC@CD?@=@A@=>>>>0>=BBBDCCCCCCD?DCB????1?D@G@CCC;@@C@BBBBBCCCC?C?AA?AAA?BB@@BBBBDCCCCCCCB@B????BA@ACBBB?B?BBB?BDDD?BBB?BCDAAA@BB?BBC?BABBD>AAA>AACCC3BB?B@@@BBB<=:<;==;<1708=A:;8;CAACBB@D?CCD>AAA@AAACCDBBBAAAACCCCABBBBB???B>B@?@C>@=?=????@>>>
@ATNG8:00362:03013
GATGGTAGCAGACGTGACAGAGCGCCAGAAGATCAGGAACTCTAGAAGAATTCAGATTTTTAACACGAGAGTAAACGTAAAAAGAAGGTTTTACAAGACTCACGTTAACAATATTGCAGCAGTACGCACACAATCGAAGCGCAGTAAGGATGGCTAGTGTAACTAGCAAGAATACCACGAAAGCAAGAAAAAGAAGTACGCTATTAACTATTAACGTACCTGTCTCTTCCGAAACGAATGAGTACAGAGAGTACGATATGTCTACCATCGTTCCTTCTGAGTCT
+
BBCE?BBBBCDBBB@CCCBDDDDDD>AAD@CCDCBB?C?BBBBBBB?AA=A?BCC=;;;;.=>ABBABBBBAA@:??@BBBB5BC@C=AAA9ACGBCCCBCCCBC?B@BB@BCC?BBDCBBBCCCCCCCBBD@CB??>@CBCCCBB?B?BAA>ABBBCCCC?BBBBBB@BB@BBB?BBBBB=A??<?CCCC2CC?C>>>BA@@@<@<@@@B:>9=ABAB?ABBAAAB?B?BBD>BAA>ABBBBBBBBBBBBAADCCBBAAABA>>;DAA@@<?=?<A@??A@>>
@ATNG8:00362:03023
GATGGTAGTATATCGCGTCGCTATCCAGAAGATCAGGAACTCTAGAAGAATTCAGATTTTTAACACGAGAGTAAACGTAAAAAGAAGGTTTTACAAGACTCACGTTAACAATATTGCAGCAGTACGCACACAATCGAAGCGCAGTAAGATGGCTAGTGTAACTAGCAAGAATACCACGAAAGCAAGAAAAAGAAGTACGCTATTAACTATTAACGTACCTGTCTCTTCCGAAACGAATGAGTACTACTCTCAGAGACACACTACCATCGTTCCTTCTGAGTCT
+
@@@B?BCBBCCBCBCBDDCCBBBCC@CBB?BDBBBB@B@CCDCCCD?BB@D@BBB@@@@@1@@DCCCCBAAAA@9@@?@@A@,@@=?5999&5@;>CCCCEGDCC@C@@@<@@@<@BCCFCBBBCCCCBCCC@CCBB?B@@ACCBB>CC@@>@CCCCCCA?CBBBAA?AD@BBB<??BBC>AAA??????1?A?C>>>BA???<@<@BBB;>;>?B@@=@BBBBBB?C@BBC>BCC?CBBAACAAAACCCCAABBBBCCB????=D@@==180718::888:;
@ATNG8:00365:03014
GATGGTAGAGAGAGCTCTCTCATCGTACTCATTCGTTTCGGAAGAGACAGGTACGTTAATAGTTAATAGCGTACTTCTTTTTCTTGCTTTCGTGGTATTCTTGCTAGTTACACTAGCCATCCTTACTGCGCTTCGATTGTGTGCGTACTGCTGCAATATTGTTAACGTGAGTCTTGTAAAACCTTCTTTTTACGTTTACTCTCGTGTTAAAAATCTGAATTCTTCTAGAGTTCCTGATCTTCTGGTATACACACTCGCTCGCTACCATCGTTCCTTCTGAGTCT
+
BCBC?BCCCCABBCC@BACCDCCBDBCCCG99;9DDF>DD?C=BACCCBA=ACCDD?C?BABB?B?AAAABBCBB?BBBBB3BB>B@AA=BBBB?AAC?BB;>=>BBB@BBBBBB>>;???:?;???@><<<9>>AA9==A?><<;AA??A@<<>9>?@<AA=A:?>@@AAA@@;@@ABB5A<A=?????/?A9991899///@<<>5;;;;.:?@BB=B<>>;>@??>>>=A:>=BBBB6;;B=@>==AA>>=AAA?>>AAAAA=???AA;A:?;;;;>>>AA
@ATNG8:00365:03055
GATGGTAGGACGAGCGTCTGAGAGGTACTCATTCGTTTCGGAAGAGACAGGTACGTTAATAGTTAATAGCGTACTTCTTTTTCTTGCTTTCGTGGTATTCTTGCTAGTTACACTAGCCATCCTTACTGCGCTTCGATTGTGTGCGTACTGCTGCAATATTGTTAACGTGAGTCTTGTAAAACCTTCTTTTTACGTTTACTCTCGTGTTAAAAATCTGAATTCTTCTAGAGTTCCTGATCTTCTGGGTCTACGCTCGTCGCGCTACCATCGTTCCTTCTGAGTCT
+
<@;;46=<8<@>:5449>>@?BAB@C;:::9:2;9::(555:8:;;>;;;8>@@@B=A<ACBC@CGGCCBCDFDD?BAAAA2AB?@@AA;@@@B?CA?2995995===7><<<==AA<ABB<@>ACCBBCBCACCBC@GCBAABBBBBBBCBCCB?BAA=@@=@:?BBABBBCC?BCCCC4B2949999:(9@CDD>BBCEBAA999=@<?;,?9455.549;9>CC?>>>4949BBECC?>A@@49999<==AB9;;BBBCDCC>A:::B>A>B8;;@A@@@A
@ATNG8:00367:03056
GATGGTAGGCACTGCGCACACATCCCAGAAGATCAGGAACTCTAGAAGAATTCAGATTTTTAACACGAGAGTAAACGTAAAAAGAAGGTTTTACAAGACTCACGTTAACAATATTGCAGCAGTACGCACACAATCGAAGCGCAGTAAGGATGGCTAGTGTAACTAGCAAGAATACCACGAAAGCAAGAAAAAGAAGTTACGCTATTAACTATTAACGTACCTGTCTCTTCCGAAACGAATGAGTACTATAGACTATCTGAGACTACCATCGTTCCTTCTGAGTCT
+
<<AB@DDC?B665<>@;99BBA<AC>CBB@ABCC;;6;;==>996>:>><?>;?@CCCCC1:37:;000;;000*0@?=9;;*;>==9B>B7ABD?CCDCCCBBA6;7;@<@DC?BBACBCCCAA;;;BB;;7;B@@=@BBCCB??<@>A:;8;ECCFEBB???@?@B?BC?CCD?BBB@>98330/===@,;93//)/76;>?C=A<???@<@<?AC;;8:AA@?@A>A=???8?@@<AAA@AABBDDB??B@@@BBBBBBDB::7:A@@A>A=A=A@A@A999
@ATNG8:00368:03032
GATGGTAGTCTCAGATAGTCTATAGTACTCATTCGTTTCGGAAGAGACAGGTACGTTAATAGTTAATAGCGTACTTCTTTTTCTTGCTTTCGTGGTATTCTTGCTAGTTACACTAGCCATCCTTACTGCGCTTCGATTGTGTGCGTACTGCTGCAATATTGTTAACGTGAGTCTTGTAAAACCTTCTTTTTACGTTTACTCTCGTGTTAAAAATCTGAATTCTTCTAGAGTTCCTGATCTTCTGGCTCTCGTAGACAGATACTACCATCGTTCCTTCTGAGTCT
+
;;@<@CCCBBBDBBBCCCCCCCBBBCCCCCA@?@CCC=BB@B@BEIEDBB@CCDBB?B>BBBB?BACCDCCCCCC@BCECC3@?<@ABB=AABC@CCC>BA6;;;DDE?BACDDCCC<;;D@B@CCCCBAAAABBDE@DCCBCCCC@@@CBBACC@BBBACC?B?B@@BBDCCDABBBBB<C@C@;;;;;*;AABE>CBCCCCCBBA5;;;;*;CABCAFADDADDCCBBBADAAAABAB=A@@=ACAAABCCBCBCDBBBDEBB@CAABB@C?C?CCCCBBBB
@ATNG8:00369:03021
GATGGTAGATACTCGCTGATACACCCAGAAGATCAGGAACTCTAAAAGAATTCAGATTTTTAACACGAGGGTAAACGTAAAAAGAAGGTTTTACAAGACTCACGTTAACAATATTGCAGCAGTACGCACACAATCGAAGCGCAGTAAGGATGGCTAGTGTAACTAGCAAGAATACCACGAAAGCAAGAAAAGAAGTACGCTATTAACTATTAACGTACCTGTCTCTTCCGAAACGAATGAGTACTGTATCTATGTGTGCGCTACCATCGTTCCTTCTGAGTCT
+
@BCB?@BCBBCDBCCAAAB@?@;;;7;@A?BBBBBB?A?BFDBBAB9BC<@<@@ACCCDC3A=BBAA99929@@9@C@@@@@.@A;?<@CC:CDF?BB989AB::37866.5>A6<=>===AAAA???@>>>:@?>?;99::;?>?6;8;??=BAA>>?AA:>>@A@A?BIBCCDACBBBL=@@A=;;;;.;C?BBCAA@AAB>B?CCCC?C@?@???<?@@A????B?AAA<?AB@CCA@@BB<;;BCA@::;@@@BBBABCC=@@A??;?5:6:BA?????
@ATNG8:00372:03057
GATGGTAGCGCACACATAGATACAGTACTCATTCGTTTCGGAAGAGACAGGTACGTTAATAGTTAATAGCGTACTTCTTTTTCTTGCTTTCGTGGTATTCTTGCTAGTTACACTAGCCATCCTTACTGCGCTTCGATTGTGTGCGTACTGCTGCAATATTGTTAACGTGAGTCTTGTAAAACCTTCTTTTTACGTTTACTCTCGTGTTAAAAATCTGAATTCTTCTAGAGTTCCTGATCTTCTGGAGATACACATGATACTCTACCATCGTTCCTTCTGAGTCT
+
@89=5::455:>;=>AAADDD;;;A@>@AAAA8>@A@4969=8==FBCBC:>?CEE@B?BA@?7A8BBBBCCCCB@;<;<<*;;59=@B<CECC?CCDACI;;;;BCEEHDCCCBBC@BBB@C?CC;;<FCC@CDBB@CCDBCCCDCBBBDEEDC@BBB@BB>A<@@AAABB@A9;;CFF;D=@49::9:(9?===79:BCCCCCBC29999(9599?<@<?@9=BCCC?@=@<@@@CAB9;;B>BABACFF;;;DDDCDDCCLE=@;::A>A?B8;:CCCBDB
@ATNG8:00373:03034
GATGGTAGTATATCGCGTCGCTATCCAGAAGATCAGGAACTCTAGAAGAATTCAGATTTTTAACACGAGAGTAAACGTAAAAAGAAGGTTTTACAAGACTCACGTTAACAATATTGCAGCAGTACGCACACAATCGAAGCGCAGTAAGGATGGCTAGTGTAACTAGCAAGAATACCACGAAAGCAGGAAAAAAGAAGTACGCTATTAACTATTAACGTACCTGTCTCTTCCGAAACGAATGAGTACACATCGTCGTGTCGTGCTACCATCGTTCCTTCTGAGTCT
+
;;=@;CCBBBB;99CBBBB;;;@A@;9;;=ABBBBB>B=AAC;;;DAEDAJ?BBBAAA@@2@<@;;000>/0/6.6456?@@+;<7;9===9BBC@BAABAA@;;648==7?@B?BB@@ACBBDDFBBBBBB@BBBB;::@@A;9:=A>C<<7;CBAAA@@<?@@@@A?9958A>6;>>;;389<<5<<<==&=A=@BBBB@@?>9=7;;>D;?;>>B@@=@A@@@AA?A@BBB>BCD>@?BCB???CBBAAABAA@@@@000/==:@BA??8?3828??@ACBB
@ATNG8:00376:03023
GATGGTAGTATCTGCACACTCTGTCCAGAAGATCAGGAACTCTAGAAGAATTCAGATTTTTAACACGAGAGTAAACGTAAAAAGAAGGTTTTACAAGACTCACGTTAACAATATTGCAGCAGTACGCACACAATCGAAGCGCAGTAAGGATGGCTAGTGTAACTAGCAAGAATACCACGAAAGCAAGAAAAAGAATTACGCTATTAACTATTAACGTACCTGTCTCTTCCGAAACGAATGAGTACGATGAGATCTCGTGTGCTACCATCGTTCCTTCTGAGTCT
+
778A@AACBBBCDCCCABBCGCCCC@CGCACGGCCC@C@BBDDDCC@CB>A>BCBBBAAA3B?DCC?CCACAAB;A>99999*:C?C?CBC;CCEACBBCDDDBB?C@CC?BBD>@@CCCBBBBCCCCCCCB@CDBB?BBBBBBBA>B@CCB?BCCDD?A@@CCCCAA?CC>AAA?BBBBB=A@@;@@@@A3@@>@>AABB?@A:><>?@@<@=B@CCC@CBBAACB?B?BDC>CAA>BBBCCCCCCCCCABBBBB@B@>>>?@D<@=<=@=D<A<?>><<::<
@ATNG8:00382:03033
GATGTAGCATCATGCATATCTCACCAGAAGATCAGGAACTCTAGAAGAATTCAGATTTTTAACACGAGAGTAAACGTAAAAAGAAGGTTTTACAAGACTCACGTTAACAATATTGCAGCAGTACGCACACAATCGAAGCGCAGTAAGGATGGCTAGTGTAACTAGCAAGAATACCACGAAAGCAAGAAAAAGAAGTACGCTATTAACTATTAACGTACCTGTCTCTTCCGAAACGAATGAGTACGATGAGATCTCGTGTGCTACCATCGTTCCTTCTGGAGTCT
+
<ABBCCCCBCBCBCBB<66;;==@><@B@CBBBCB?B>ABB:98;<@B@C@AA==@BBB1B?AAACBBBA>??5=@;<;;;*;G@C?CCC;CCCA;9;CCEEAA?B>BA?BBB@CCBABCBDCCCCCCCCC?BB@?=@BBBBCCB?C>D::6;AABBCDC@CDCBBBACC?AAB@BCA@@;?:949DGED2CC=AAAACHBA=:=:>>BB;@;>>BBB@CBBAA@@=??BCC>CBB?AAB@???>=:9:>;8;8888922258836655827363522+22555
@ATNG8:00385:03021
GATGGTAGATATATGCACGCTCTACAGAAGATCAGGAACTCTAGAAGAATTCAGATTTTTAACACGAGAGTAAACGTAAAAAGAAGGTTTTACAAGACTCACGTTAACAATATTGCAGCAGTACGCACACAATCGAAGCGCAGTAAGGATGGCTAGTGTAACTAGCAAGAATACCACGAAAGCAAGAAAAAGAAGTACGCTATTAACTATTAACGTACCTGTCTCTTCCGAAACGAATGAGTACTATAGACTATCTGAGACTACCATCGTTCCTTCTGAGTCT
+
CCBA?BBBBBCDCCCCCCCBBDDCC@BA@DAA@AA?B@CCCCCCA=ACAC?BDB@@@AA2A?BCCABBFBA@@6>@<;;;;';>=?4999,9@D?CCCCCBEDD@B?BC?CCC@??@BBCBBCCCCCCCBB@BFCF@BBBCBB@@=@?BAA?@A@BBBCC?AAC????BB>BBD7::A@@89:94:ABCC2BB>?>?@@@>981816<:A8=:=>BBB@BBBBBBC@C@BBB=BCC@CBBABBBBBBB>??CCCAAADABBBBB?BBBBG>A>A@CABBB?>>
@ATNG8:00388:03030
GTTGGTAGAGTACAGTGTAGTAGACCAGAAGATCAGGAACTCTAGAAGAATTCAGATTTTTAACACGAGAGTAAACGTAAAAAGAAGGTTTTACAAGACTCACGTTAACATTATTGCAGCAGTACGCACACAATCGAAGCGCAGTAAGGATGGCTAGTGTAACTAGCAAGAATACCACGAAAGCAAGAAAAAAGAAGTACGCTATTAACTATTAACGTACCTGTCTCTTCCGAAACGAATGAGTACGTGTGACGTACGTGAGCTACCATCGTTCCTTCTGAGTCT
+
<<>B@CCBCCDC>??>>A<A666@@:?AB?@<<>00)/58:<00/86:::=6<<773737$3178=@??==8<@7000;;;;+996<<@?@9B@A>BCCBCCCAA?A@EBB>@@<@AB@B@BBCCAAA;;;A?BBBB@@AABBCBC?@<@00+0@::<?CB?BBCCCC>AA?:::?BBADC>9988999999$998;848A>??><>==;:;2;5;ACDB@B;:;??@9?9?@?9@:979AAACCDCBAAAAAA:::83:989987173333,3388><=<==77
@ATNG8:00391:03029
GATGGTAGTATCTGCACACTCTGTCCAGAAGATCAGGAACTCTAGAAGAATTCAGATTTTTAACACGAGAGTAAACGTAAAAAGAAGGTTTTACAAGACTCACGTTAACAATATTGCAGCAGTACGCACACAATCGAAGCGCAGTAAGGATGGCTAGTGTAACTAGCAAGAATACCACGAAAGCAAGAAAAAAGAAGTACGCTATTAAACTATTAACGTACCTGTCTCTTCCGAAACGAATGAGACACACTCTCATATGACACTACCATCGTTCCTTCTGAGTCT
+
889=054<;?;99>;@AB:66C?=<:@>@?669@AA?C?ABBAA@@=:9496<>?99999)88<=@BBABC@@A;==;:999$9>;>4999&59949@<C9:6?D@C?CD@ECB@B;:;;BCCCCCCCAAAB@BA@@<A;;;@B??9<:=00)/>;7<;<@?BBBB@A>AC999=8B::?A17775779999%9<<;@@A@;=<9058(85554947:@AA=A@999@@?A><BC>CBB?BC>>>=BBB<:@BB>=<::::55578166524047=7;;:98334
@ATNG8:00396:03036
GATGGTAGACACGTGTGCTCTCTCGTACTCATTCGTTTCGGAAGAGACAGGTACGTTAATAGTTAATAGCGTACTTCTTTTTCTTGCTTTCGTGGTATTCTTGCTAGTTACACTAGCCATCCTTACTGCGCTTCGATTGTGTGCGTACTGCTGCAGTATTGTTAACGTGAGTCTTGTAAAACCTTCTTTTTACGTTTACTCTCGTGTTAAAAATCTGAATTCTTCTAGAGTTCCTGATCTTCTGGACGACGCGCACTGACACTACATCGTTCCTTCTGAGTCT
+
@<@D?BBBCBBCCBCBABCCBBBBDCBBCDBB@BBBB=BC?C?BCDDDBA?CCCBB?B>BBBB>A?BBBBBBCFD???>>?.=@;@8884:CCC?CBB@BC587@????BCBCB??@=@AA;>:>>@AAB@@<@@@@376@@>=>;>=AAA=;::===?;@@:>:>@BAAAA;;5;>?@@6@<?:;7766*7;777*--3---366@18888'2777C4>29:2:=<?>>><@<??@<<=/--94==--/=@=@@///77:=@?BA>;;;:>:><@@>>==>A
@ATNG8:00399:03027
GATGGTAGGACGAGCGTCTGAGAGGTACTCATTCGTTTCGGAAGAGACAGGTACGTTAATAGTTAATAGCGTACTTCTTTTTCTTGCTTTCGTGGTATTCTTGCTAGTTACACTAGCCATCCTTACTGCGCTTCGATTGTGTGCGTACTGCTGCAATATTGTTAACGTGAGTCTTGTAAAACCTTCTTTTTACGTTTACTCTCGTGTTAAAAATCTGAATTCTTCTAGAGTTCCTGATCTCTGGTGTCTGATCTGTATCACTACCATCGTTCCTTCTGAGTCT
+
BABC@CCC?CCCCB@BBBBCCCCC?CCCDDBC?CBBC<BB?B?BCCDBBB?CCCCC>C@CCCB?D?EEEEDCCCDABBBBB2AA>BCCF?CCAB@BCCADC>AA@DCC@CBCCBBBB?BCC@C@DCCBBBBC@BBCC?BCCCDBBBCBBBCBBBB?CBB?BD?B>@@CCBBBCG@C@@@?7>=@9=?>>?0@CCCD=CCBCCDCBAA4;;;;*;@@AC@B?BB@BCCEDBB>B?CCCCCBC@CAFFEBBCFCCBBCCFDBBBCC@CBBBD?C?C?BBBCBBAA
@ATNG8:00356:03074
GATGGTAGAGTACAGTGTAGTAGACCAGAAGATCAGGAACTCTAGAAGAATTCAGATTTTTAACACGAGAGTAAACGTAAAAAGAAGGTTTTACAAGACTCACGTTAACAATATTGCAGCAGTACGCACACAATCGAAGCGCAGTAAGGATGGCTAGTGTAACTAGCAAGAATACCACGAAAGCAAGAAAAAGAAGTACGCTATTAACTATTAACGTACCTGTCTCTTCCGAAACGAATGAGTACACATCGTCGTGTCGTGCTACCATCGTTCCTTCTGAGTCT
+
BBBB?CCCCBABCCCCEEBBBCCCC?CDD?BCCC@?>?@BBCCBBB?BB>B>A>=78888(9?BBCADBBBAA?6==99:::*;C>A<A@@9ACFBICCBCCBCB@B@CC@CCD?BBBBBBBCEDDDDCCCC?BBBC?BBBBCBBB>C@CAA?ABBBBBAA?BBBAA@?CC@ABB<??CCD>???<>?DED2AC?C@@=@BA??586:>AA7;7;AB@@>@CAAACC?C?CCC>BBB?BBBBBCCCCCCCAAACCCCCCAAABBB@C???C?D?@<ACDBBB>?
@ATNG8:00359:03067
GATGGTAGTGTCAGTGCGCGTCGTCCAGAAGATCAGGAACTCTAGAAGAATTCAGATTTTTAACACGAGAGTAAACGTAAAAAGAAGGTTTTACAAGACTCACGTTAACAATATTGCAGCAGTACGCACACAATCGAAGCGCAGTAAGGATGGCTAGTGTAACTAGCAAGAATACCACGAAAGCAAGAAAAAGAAGTACGCTATTAACTATTAACGTACCTGTCTCTTCCGAAACGAATGAGTACATAGATATACGTATAGCTACCATCGTTCCTTCTGAGTCT
+
A@AB?BBBBCCCCCCCCBCBBBDBC@CCC@ECBBBB@B?BCBABBC?BB?B>AB?78787)8=ABCCCCBC>>;3;>:;:::*;B>B=@@@9ACC@ICBBCCCBB@B@BC@CDC?BBBBDDCCCCCCCDCCC@BBBB?AABBCBBA>C@C??>?CBBBCBB>BBBBBA>AA>@@A;@ACCD<>>?<>BEDC/CC?A@@=BCA>=:><@@AA;?<>@B::8:AAAABB?B?AAA<ABB@BBBBBBBCCCAA@AACACC>=AAAA@@;>>?@B?C?C?ACA;;;;;
@ATNG8:00359:03079
GATGGTAGTGCGTGAGAGAGAGACCCAGAAGATCAGGAACTCTAGAAGAATTCAGATTTTTAACACGAGAGTAAACGTAAAAAGAAGGTTTTACAAGACTCACGTTAACAATATTGCAGCAGTACGCACACAATCGAAGCGCAGTAAGGATGGCTAGTGTAACTAGCAAGAATACCACGAAAGCAAGAAAAAGAAGTACGCTATTAACTATTAACGTACCTGTCTCTTCCGAAACGAATGAGTACGAGAGAGCACACGTGTCTACCATCGTTCCTTCTGAGTCT
+
55>?:?BCECBB;;;ABBBBCCCBC>GEE>BABB::7;=?>:C@C?>@A;?;==?<@AA@)94:::::@@<@?:5:<B=BC@.590905>>0??@<><>900///)4.443:995:555>@B@BABBCAAAB@BBBB@D;;;@@@A<@+000*/999:;>>:=555;;7:89=A?8<<878*8;;5;BAAB1=>43333@>=7:5:47777.5/55:@A?A@@@ABA;>;998-3732343=<<<=@::::377==;;;>==77/)./..>6>5:7;8=<:>:<
@ATNG8:00360:03089
GATGGTAGATACTCGCTGATACACCCAGAAGATCAGGAACTCTAGAAGAATTCAGATTTTTAACACGAGAGTAAACGTAAAAAGAAGGTTTTACAAGACTCACGTTAACAATATTGCAGCAGTACGCACACAATCGAAGCGCAGTAAGGATGGCTAGTGTAACTAGCAAGAATACCACGAAAGCAAGAAAAAGAAGTACGCTATTAACTATTAACGTACCTGTCTCTTCCAAACGAATGAGTACACACTCTCATATGACACTACCATCGTTCCTTCTGAGTCT
+
CCBB@BBDBBBBCCCCCDBCBBBBB=BBB@BBBA@@=@?BACBBBC?CC@B?@??99898(9=ACCBBCABBCF>A@@@???,?@=A5;;;6;BDACABBCBCBA>A@AA?BBC@CCCCBBCCCCCDDDCBC@DCAA?ABBBCBBB?B?D::;;EECCCAA?ABBCCC@BB?BAA>BBBEC>AAA?BDDCD3BB@BBB>@@=>=<A<>>>>5:5;=AAC?CAAABBA=@;?@9?AC@BBBCCCCAAAAACDCAAA?DBABBBBC?CBBAC?B?B@DCB@??>@
@ATNG8:00363:03075
GATGGTAGCACGAGTCACTCATATCCAGATGATCAGGAACTCTAGAAGAATTCAGATTTTTAACACGAGAGTAAACGTAAAAAGAAGGTTTTACAAGACTCACGTTAACAATATTGCAGCAGTACGCACACAATCGAATCGCAGTAAGGATGGCTAGTGTAACTAGCAAGAATACCACGAAAGCAAGAAAAAGAAGTACGCTATTAACTATTAACGTACCTGCCTCTTCCGAAACGAATGAGTACGTGTGCGACGTGTCTCCTACCATCGTTCCTTCTGAGTCT
+
EDED?CCBBBBBDDDDBCCGCCBBD@CCBCCAAA@B>B@BBCDCDC@CC@B?@BA;;;;;$9=CFCABBEF???7<>9:;;;';@=@5:::&9BA@CCCCCCCCB?B@CC@BBB@BBB@ABCCCCCCCBCCC@CCAA?ACCBBBCC?C?B:99:CCCCBBA@CDDCA?>@C?AAA?BBBBB:@??:<<==>1=A?C>>>BBAAC:><?>>>;>;>ACBB@CDC@DDD@C?AAC>CCD@C???BAAACBBBBBBCCCCBBBB?A@>:>@@@A<A<A=?AA>>>??
@ATNG8:00373:03093
GATGGTAGCATCATGCATATCTCACCAGAAGATCAGGAACTCTAGAAGAATTCAGATTTTTAACACGAGAGTAAACGTAAAAAGAAGGTTTTACAAGACTCACGTTAACAATATTGCAGCAGTACGCACACAATCGAAGCGCAGTAATGATGGCTAGTGTAACTAGCAAGAATACCACGAAAGCAAGAAAAAGAAGTACGCTATTAACTATTAACGTACCTGTCTCTTCCAAACGAATGAGTACTGCGTCTCACTCTCGCCTACCATCGTTCCTTCTGAGTCT
+
@=@@<?=DBBBBBCCBAA;@B@=BB?BBB@CCBCAA>A6::@@@@B@BB?A?BB=;::::+>6A<??>A@??>;3;<<;::9':9:<7<??9BBC@CCCCEEDCC?B?:;:;BB@BBBD@@ADJDAAACA@@>@CCC@CBBBBDCD?CCBBA>?;799999?AABABA>A@;0000//===299>:====>.;A=B587AACAA<?<?;;;:>:=AB@@=@@@@@AA>@=@B>AAA?:::CBCBBBAABBBBCBBCBBBB?BAA?ABABB@C@C@CBBBCAAB
@ATNG8:00378:03084
GATGGTAGCTCTGCTCTGACTCTCGTACTCATTCGTTTCGGAAGAGACAGGTACGTTAATTGTTAATAGCGTACTTCTTTTTCTTGCTTTCGTGGTATTCTTGCTAGTTACACTAGCCATCCTTACTGCGCTTCGATTGTGTGCGTACTGCTGCAATATTGTTAACGTGAGTCTTGTAAAACCTTCTTTTTACGTTTACTCTCGTGTTAAAAATCTGAATTCTTCTAGAGTTCCTGATCTTCTGGTATGACTAGTGTACTACTACCATCGTCCGACTAAAGTACT
+
::44445:5<<@CBAB>>///<<::=<AAA;;4:@@?8==5;55:;>CCD@BBBA@=<8B=>>8A>BBB;;@==A<??C@C1?@=@AA@9@@A?=A@@>@A<@@AAAB?BBBBCCDD@CCF@B?BB;;;AAGADBBB:;;C;;;CBCBBBBAAAA>A@@?BC@C?ABCBBCCCC999@@B4B=B>BBBBA,AAA@A=BAAAACB;:;9@=@>,>>@@@=@?BC:;;AAA;;6;?CBACDC@CAD@BBA>000><@A=0....6-.).9///8544//66.////9
@ATNG8:00388:03077
GATGGTAGTATATCGCGTCGCTATCCAGAAGATCAGGAACTCTAGAAGAATTCAGATTTTTAACACGAGAGTAAACGTAAAAAGAAGGTTTTACAAGACTCACGTTAACAATATTGCAGCAGTACGCACACAATCGAAGCGCAGTAAGGATGGCTAGTGTAACTAGCAAGAATACCACGAAAGCAAGAAAAAGAAGTACGCTATTAACTATTAACGTACCTGTCTCTTCCGAAACGAATGAGTACGTGTGACGTACGTGAGCTACCATCGTTCCTTCTGAGTCT
+
AABC?CC>DC@@BCCCBBBDDDDBB?BCD@CBBBBB@B@CBCBBCC?CC?C?CCCBBCBB2CADBAAAABBAAB<DB??@??1?D@E@CCD;DBB?BCCCCCCCC@D=BB?CCC@BBBBCCDCCCCCCBBBC?BBBC?BBBB@@@C?C?CCC?CCCCCAAB?CBBABB@CC?999;?>AAA=???>@@@@@2AD?B;::@@@AA;@<@@@@:>:=>BAA=AA???@@<?=?CD>E?@=@BBBCDCCBCBEBCCBBBBBBBAABBC@A>>>D?B?B?@ABDA><<
@ATNG8:00389:03090
GATGGTAGCAGACGTGACAGAGCGCCAGAAGATCAGGAACTCTAGAAGAATTCAGATTTTTAACACGAGAGTAAACGTAAAAAGAAGGTTTTACAAGACTCACGTTAACAATATTGCAGCAGTACGCACACAATCGAAGCGCAGTAAGGATGGCTAGTGTAACTAGCAAGAATACCACGAAAGCAAGAAAAAGAAGTACGCTATTAACTATTAACGTACCTGTCTCTTCCGAAACGAATGAGTACAGAGAGTACGATATGTCTACCATCGTTCCTTCTGAGTCT
+
8:884;<<<@B;66<>BABA<;;;;.5;=8=B@A@C@C?CCC??@B@BB?A@CCC??>><,<49:?AAABBBBD>@@BCCBB5@A=@.999*59949666<;<5646:>>9<@<:>BBBCEBCCCC:9;CBB>A;;;<@@BA@?::6;?C;;8:CAABBBC@BBBBAA=AA=ACC;>>AAA<A@@?ABBCB3AB?B=>>A===@;>7;;AA7;7;@BAA>A;;:@?>8;5777-3>>8?@BCBBB??>@@??A@??@@@<99766/6:77;9>493=A753...
@ATNG8:00391:03101
GATGGTAGTATCTGTCTACGAGAGCCAGAAGATCAGGAACTCTAGACGAATTCAGATTTTTAACACGAGAGTAAACGTAAAAAGAAGGTTTTACAAGACTCACGTTAACAATATTGCAGCAGTACGCACACAATCGAAGCGCAGTAAGGATGGCTAGTGTAACTAGCAAGAATACCACGAAAGCAAGAAAAAGAAGTACGCTATTAACTATTAACGTACCTGTCTCTTCCGAAACGAATGAGTACACATCGTCGTGTCGTGCTACCATCGTTCCTTCTGAGTCT
+
;@@B@CBABCIE;<<@666B==DCFGCCB@B@@??@6;5;AA998BB?@=??BB:::AAA2B?CBBBBBBB@AA9?>@AAAA0AA=@>AEC;GA@>ACCBBDE;;:=@BDADCC@DGCCABCBCDBBBCDCD@CCBB?BCBCBB??<A?C@@?@CCCCBBC@CCCCCB?BB>BBC=>>BBC:@??8>@@@@2BC@BBBBBBDDC>><????7;7;@CBB@EBBBAB@;@<@@@9@;:5:?ABBAABCAAACDCBBCBBBB???AA=ABB@@<@<@<??AABB@?
@ATNG8:00393:03065
GATGGTAGTAGTACACTAGTCATACCAGAAGATCAGGAACTCTAGAAGAATTCAGATTTTTAACACGAGAGTAAACGTAAAAAGAAGGTTTTACAAGACTCACGTTAACAATATTGCAGCAGTACGCACACAATCGAAGCGCAGTAAGGATGGCTAGTGTAACTAGCAAGAATACCACGAAAGCAAGAAAAAGAAGTACGCTATTAACTATTAACGTACCTGTCTCTTCCGAAACGAATGAGTACTACTCTCAGAGACACACTACCATCGTTCCTTCTGAGTCT
+
@BDC?CB??@CBDDCCCCDCCAAAB@DCC?CCBABB?B>BBCCCBB@DC?B@BAB>>>>>0@@CCCBCBBB??=5;=9;;;;*;A@A<@@@8ADEAECCBCCCCC@C@BB?BBC?BBBBCCCBCBBBDCBBB@CCCC@B@AABBBB?C?CBB?BCCCCCCA?ABBAAA@BD?>>?<??BBC>????ACDCA/CC?C:::A@A@B8><>?@@7:8;CDBB?BBBAAAA>A>ACD@CAA>AFBBBAABCBBBBBCAA@BBBB???BB=A>==>9=6;7<;=:::::
@ATNG8:00395:03064
GATGGTAGCACGACACGACGATGTGTACTCATTCGTTTCGGAAGAGACAGGTACGTTAATAGTTAATAGCGTACTTCTTTTTCTTGCTTTCGCGGTATTCTTGCTAGTTACACTAGCCATCCTTACTGCGCTTCGATTGTGTGCGTACTGCTGCAATATTGTTAACGTGAGTCTTTGTAAAACCTCTTTTTACGTTTACTCTCGTGTTAAAAATCTGAATTCTTCTAAGAGTTCCTGATCTTCTGGATGATACACATGATACTCTACCATCGTTCCTTCTGAGTCT
+
?:=C;CBBBBBB<@@A;55566<<ACBAAABB>B;;<0;9;>599595:939=9::7:9<B>>:>:=AA@@885:7;<===)37/3777.8;;;7=4/)/8(///89957889==@<89<<8=8;;:<=:9:9=<??388>=898;;;==>;;;=8=<>988166<9>>:95555(679<<+8(///...$-2226.5.....6555.5555'555556>5:>6A65.598868.5/.-370/--0666--/653599<>6757;::.55;77178?4;;?BAA??
@ATNG8:00397:03084
GATGGTAGTAGTCTGTCTACGAGAGCCAGAAGATCAGGAACTCTAGAAGAATTCAGATTTTTAACACGAGAGTAAACGTAAAAAGAAGGTTTTACAAGACTCACGTTAACAATATTGCAGCAGTACGCACACAATCGAAGCGCAGTAAGGATGGCTAGTGTAACTAGCAAGAATACCACGAAAGCAAGAAAAAGAAGTACGCTATTAACTATTAACGTACCTGTCTCTTCCGAAACGAATGAGTACACATCGTCGTGTCGTGCTACCATCGTTCCTTCTGAGTCT
+
999>8<<>>0//::><@AA><CHAA@<CC=@@BAA;;6;=A@@885A8?;;?8=@897CAC2C799@?@?A?ABB:>=@BCBC1@@<=2;;;-;AA?BBBB@@;;??B?@@>ADB?CCAABCCCCCHCCB@@@<@@@@@B@@?AAAB?@<@00-0@==<CCB?BBB@??=@@=@@@<@@B@A8>>=8??@@@/9959CDBB?@?A<A=B@?@7:5;>@@@@C;;;;::*0*0>>8???<@BBBBBAAABB@>>CCB>?>A>>>CBA>A?9993:3:29@?@@966
@ATNG8:00399:03064
GATGGTAGGCACTGCTCACACATCCCAGAAGATCAGGAACTCTAGAAGAATTCAGATTTTTAACACGAGAGTAAACGTAAAAAGAAGGTTTTACAAGACTCACGTTAACAATATTGCAGCAGTACGCACACAATCGAAGCGCAGTAAGGATGGCTAGTGTAACTAGCAAGAATACCACGAAAAGCAAGAAAAAAAAGTACGCTATTAACTATTAACGTACCTGTCTCTTCCGAAACGAATGAGTACTATAGACTATCTGAGACTACCATCGTTCCTTCTGAGTCT
+
55=><?>>:=====A?>?>C<<<>?7>==8==666>8>8<>?696@:<<;>8@<<:4994$75:9483333333(3345999(997<.555&5994;99:9D?>B?B@CC=@AE?BB??AB;:9B@BAAAAA?BABB@CBDA??::8;?A@@;@B@=?9:99=AABB@;??:///396/777&333,37777777"/33555.//0635552794255>@8><5256947489:49//)/8868=:;;=<==AA>>=@?????><=:=@???<A<@7;;>>?;;;
@ATNG8:00350:03113
GATGGTAGCATCATGCATATCTCACCAGAAGATCAGGAACTCTAGAAGAATTCAGATTTTTAACACGAGAGTAAACGTAAAAAGAAGGTTTTACAAGACTCACGTTAACAATATTGCAGCAGTACGCACACAATCGAAGCGCAGTAAGGATGGCTAGTGTAACTAGCAAGAATACCACGAAAGCAAGAAAAAGAAGTACGCTATTAACTATTAACGTACCTGTCTCTTCCGAAACGAATGAGTACCTCTCAGACGCTCGTCCTACCATCGTTCCTTCTGAGTCT
+
AB@@?BCBBBCBBCCCCCCCCBBBC?CCC@BCCBBB@B@DCCCCAB?BC?B?BBB@ABBB1B@BBBBBBBBBBB9@?:;;;;*;B@G5;;;4:CD@CBCBCCCBB@C@CC?BDD@AABCCCCCCCCCCCBBC@CCBB?BAACBCCB?B@CCC@BCCCCBBB=??BBDG?BB?@@A;??BBC;99:<?BCCC3BB@B::9CCABB9>:=A??<@<?@CCC@CA@ABGF>A=ACF>E@@>?BBBCBB?BBBBBCCBAAA@A@C<???<?==>B@B?C?DCCCAAAB
@ATNG8:00355:03120
GATGGTAGCATCATGCATATCTCACCAGAAGATCAGGAACTCTAGAAGAATTCAGATTTTTAACACGAGAGTAAACGTAAAAAGAAGGTTTTACAAGACTCACGTTAACAATATTGCAGCAGTACGCACACAATCGAAGCGCAGTAAGGATGGCTAGTGTAACTAGCAAGAATACCACGAAAGCAAGAAAAAAGAAGTACGCTATTAACTATTAACGTACCTGTCTCTTCCGAAACGAATGAGTACAGAGAGTACGATATGTCTACCATCGTTCCTTCTGAGTCT
+
88;B:BBCCBA=?CFCCCCBBBCDD?BBCAA@ABBB=A?AAAAAAD@CD?C@AA>>8<;;+<5==BBBABA???5=>?@@@@1@D@C>BBB:BBC?B;=<BCC;;;;AFG@CCD?BBBCCAAABBCCDCBBB@BBBB@BCCCCCCB?B?B9:7:BBBBBBB@CBBCAA>:93:A@;@?999+3775778798%9>:>979BCFBA=A7::=>8=8==B@@=@CBBBBD?B?BBB=BCC>BBCCCBAABABCDDAAAA@@999BB>>;>?>;;7;=@=?<;;B==<
@ATNG8:00358:03119
GATGGTAGGCGACATACATACGCGCCAGAAGATCAGGAACTCTAGAAGAATTCAGATTTTTAACACGAGAGTAAACGTAAAAAGAAGGTTTTACAAGACTCACGTTTAACAATATTGCAGCAGTACGCACACAATCGAAGCGCAGTAAGGATGGCTAGTGTAACTAGCAAGAATACCACGAAAGCAAGAAAAAAGAAGTTACGCTATTAACTATTAACGTACCTGTCTCTTCCGAAACGAATGAGTACGATGAGAGAGCTCTCTCTACCATCGTTCCTTCTGAGTCT
+
55@@7::A8=;45956;><@BB;;;@BEC@CCCBBB<@=@AAABBC@DF?C@B@@@DCCC5CABBCCCCEECDL=BAAAGLL5BB?A=ABB3A;:295555;;494)434929:=.559;@>>?@@@@?BA;;7;A@@@CBBBA@AB@J@D=;:;CC@A@CB?AAACAB?BA>BCB>??CCC=999398>=>>'=@9;;68988>>=:@<?77<(/(//0<7;=?;BBBB>A>ADC=A9979@@@@@000@@@@>>>>=777>@;;@=:?>>>B?B=>9>>>///=;
@ATNG8:00358:03143
GATGGTAGGACGAGCGTCTGAGAGGTACTCATTCGTTTCGGAAGAGACAGGTACGTTAATAGTTAATAGCGTACTTCTTTTTCTTGCTTTCGTGGTATTCTTGCTAGTTACACTAGCCATCCTTACTGCGCTTCGATTGTGTGCGTACTGCTGCAATATTGTTAACGTGAGTCTTGTAAACCTTCTTTTTACGTTTACTCTCGTGTTAAAAATCTGAATTCTTCTAGAGTTCCTGATCTTCTGGTGTCGTCTATCATGTACTACCATCGTTCCTTCTGAGTCT
+
<@CD@BBB=B>=459999@AAA;;7:B@@ACC?D;;;6:@=@=@ACC@@@<AA@CC?CACBDD?A?AAAABBBBD@BBDCC5CB?BBCD<AAAB7;9@<@A=9999AB?CAAB@@@>4999298?=@@B9:9?@A@B?BBAA@@@AAA>>>000=,000*/:174:<=<<666;7<555)549655959$59::@499BCCBB@@A9=>>>0>@@@A>A?BD?CCBBA;;8;>ACBCCD@BAC@BBAACC;;;BBC;;;;BBBC?ABBBB?B?B?@;;:;::9
@ATNG8:00359:03137
GTTGGTAGCGCACACATAGATACAGTACTCATTCGTTTCGGAAGAGACAGGTACGTTAATAGTTAATAGCGTACTTCTTTTTCTTGCTTTCGTGGTATTCTTGCTAGTTACACTAGCCATCCTTACTGCGCTTCGATTGTGTGCGTACTGCTGCAATATTGTTAACGTGAGTCTTGTAAAACCTTCTTTTTACGTTTACTCTCGTGTTAAAAATCTGAATTCTTCTAGAGTTCCTGATCTTCTGGTAGAGCGTGCATATATCTACCATCGTTCCTTCTGAGTCT
+
:C@E@CCBBBBB@AABCGBCBDAABCCBCC::9;@AA<BB@C@DCDEECC@CCCCC@B?BBBD@D@CBDCBBCAD?@?@@@0?A?ACCC>BBCC@BBC@CC?AABCCHAECCCCBCF@BBB?B@CCCC@B9969@BA<AACCCBCBCCCCCBBBC@BBB@BB?A?BBCCCCCBB?B;;;;6;>B?BBBBB2BBBCC:;;CBBBBBBA5;;;;*;@@CB@BACCAGJDBBBB?B@@@@B@@<@AC@BBHCCCBBBA@@ABBAA@;;6;AAAB@B?B@DDBBBCCD
@ATNG8:00360:03112
GATGGTAGTGTGTCTCTGAGAGTAGTACTCATTCGTTTCGGAAGAGACAGGTACGTTAATAGTTAATAGCGTACTTCTTTTTCTTGCTTTCGTGGTATTCTTGCTAGTTACACTTGCCATCCTTACTGCGCTTCGATTGTGTGCGTACTGCTGCAATATTGTTAACGTGAGTCTTGTAAAACCTTCTTTTTACGTTTACTCTCGTGTTAAAAATCTGAATTCTTCTAGAGTTCCTGATCTTCTGGATACACTCATGTGCACCTACCATCGTTCGGTCAGAGTCT
+
449:599::<666?===<;;<<@;;CCA@A::.9787/9B9D?BBCC@@@=@BBBB>B?AA@@=@<A;:;BCCBB@BBDCC5BA=A;;;0;;;9=BCC@FG@BBBA;;5<<:;A7:;?AAD?A??CC?@9858?=9:9;999?994444444433699;5;>8=8=<666<<<=7;;@=<+<.529@@@@0>?@@C=B:::BB??@@9>>@>,>>:;:;>9>@=@A;:9@A=A@C@@B;:49?A=@CCBAAB@B???A@@A?;;0;<0000*0<9=@@??@A@@
@ATNG8:00361:03111
GATGGTAGCGCACACATAGATACAGTACTCATTCGTTTCGGAAGAGACAGGTACGTTAATAGTTAATAGCGTACTTCTTTTTCTTGCTTTCGTGGTATTCTTGCTAGTTACACTAGCCATCCTTACTGCGCTTCGATTGTGTGCGTACTGCTGCAATATTGTTAACGTGAGTCTTGTAAAACCTTCTTTTTACGTTTACTCTTGTGTTAAAAATCTGAATTCTTCTAGAGTTCCTGATCTTCTGGATAGCGACGCGATATACTACCATCGTTCCTTCTGAGTCT
+
;<>C?DBBCBCDCCCCCCCEBBBCEDEE@>00)0//:.9;:C@666C@>>9<;@@@<B?BBED>B@BB@@@B@?B994444$4838:A@9955@>B@B>BE::;AB@A?ACICHFDC?AADAC@CCCB<;;B?BCCC?BACCCBBBBBBBB@@@@<@BB?BB=@>@BBBBBBAB>A;;;;.;4;>;;;;;*;@@@A=C@@@C@CCCC@CBCA0999>?=@=CC@BBBCC;;7;=@@ABAA>AAA=ABCCCCDCI;;;CEBBBFCC>@ABBC@FHE?C@BDAAAA
@ATNG8:00362:03137
GATGGTAGACACGTGTGCTCTCTCGTACTCATTCGTTTCGGAAGAGACAGGTACGTTAATAGTTAATAGCGTACTTCTTTTTCTTGCTTTCGTGGTATTCTTGCTAGTTACACTAGCCATCCTTACTGCGCTTCGATTGTGTGCGTACTGCTGCAATATTGTTAACGTGAGTCTTGTAAAACCTTCTTTTTACGTTTACTCTCGTGTTAAAAATCTGAATTCTTCTAGAGTTCCTGATCTTCTGGTAGAGCGTGCATATATCTACCATCGTTCCTTCTGAGTCT
+
>;=B@DBCBBCCCDBBCCBHCCBCAAA@CCBB?BBCD>AA>A?CCCCBBB@BBBA@>A?BBBC?C?BBC@@ACCC<>????.<A;>999(7>?A?BBB>BB;?>?BBB?BBBB??<<8>AA<>:>AA@@;>><A@??;>>AA>>>@@@AAAA>;><@@@=AA:?<AAAA>@@@@<>>???6@=A<>>>>=/<=8881999///<::==ABBA/A==>A;?;;;7;@@@===:=;?B@@@A7::D>B??;;:>>>@@@@AAAC>@@;A>>>@<@<A<@AAAA@@@
@ATNG8:00370:03157
GATGGTAGCAGACGTGACAGAGCGCCAGAAGATCAGGAACTCTAGAAGAATTCAGATTTTTAACACGAGAGTAAACGTAAAAAGAAGGTTTTACAAGACTCACGTTAACAATATTGCAGCAGTACGCACACAATCGAACGCAGTAAGGATGGCTAGTGTAACTAGCAAGAATACCACGAAAGCAAGAAAAAGAAGTACGCTATTAACTATTAACGTACCTGTCTCTTCCGAACAATGAGTACGTGTGCGACGTGTCTCCTACCATCGTTCCTTCTGAGTCT
+
?:=B=B@AA?BCCDBBBCCCCCCCC@CDC@BBBBBC@C?CCCBBBA>AA@B@CBBBBBBB3C>AAAACBBCBBA;?9;;@@@0@D@C@CCD<BBD@CCCCCAA;;7;=AA=ACB?AAABBBCCCBBBBCBBB@BBCB?B@@ABBD?B?BBA?ABBAAAAB@BBCBBB?BH?C?>;?@@@B=>??@AAAAA2AC?B888>>>>@<@=DBAA;>;>ACCC@BB???FE>A>BE?AA>AAAAABBAABCBBBCAADBD???<@@@=A==>C?B@C?BCBAA@AA
@ATNG8:00373:03114
GATGGTAGTGATACAGATCAGACACCAGAAGATCAGGAACTCTAGAAGAATTCAGATTTTTAACACGAGAGTAAACGTAAAAAGAAGGTTTTACAAGACTCACGTTAACAATATTGCAGCAGTACGCACACAATCGAAGCGCAGTAAGGATGGCTAGTGTAACTAGCAAGAATACCACGAAAGCAAGAAAAAGAAGTACGCTATTAACTATTAACGTACCTGTCTCTTCCGAAACGAATGAGTACAGAGAGTACGATATGTCTACCATCGTTCCTTCTGAGTCT
+
?;<B@CCBBBBBCCCCBBBCCDBBB@BBC@D;;;;:057::<BBBB?BB?B@CBBBBBBB+B8BBBBBACBBBB<=>@@AAA0@@<>5::909BB@BCCDCBBGC@B?BD?BBB@CBCFCCBBCCCEECCCC?CBBB?CAA@??@D@C@B::7;AABBCCC@BBBCBB?BB>AAA4:9???5???>ABCCC3BB?BCBBBEAAA3838>>>6;7;@BBB?A@@@A@C=A>ACD=BAA=@@@ABBBBBBBBBDBBBBBBBBBAB>C=>>>>D<@<?<>>>@B::;
@ATNG8:00374:03115
GATGGTAGAGTATCATGTGTATCTCCAGAAGATCAGGAACTCTAGAAGAATTCAGATTTTTAACACGAGAGTAAACGTAAAAAGAAGGTTTTACAAGACCCACGTTAACAATATTGCAGCAGTACGCACACAATCGAAGCGCAGTAAGGATGGCTAGTGTAACTAGCAAGAATACCACGAAAGCAAGAAAAAGAAGTACGCTATTAACTATTAACGTACCTGTCTCTTCCGAAACGAATGAGTACTGTATCTATGTGTGCGCTACCATCGTTCCTTCTGAGTCT
+
944@8=CCCCBBBFHBBCCA@@BCE@CCC@B@AA;:9;@DCDCCBB@BC>B>BCGCCCCC5C@CBBCDCCCCCC;@A:;;;;*<A>B>BBB;BCC?CCCD>BBBC@B@@@>ABC?DCCA??BBBC999C?>??AA??=@BCBBCDD@C>A@A?BABBCBBB?AA@@9959D>@>?8;;0//(....35555'22+2757:::::6<8<==B=D9>???A=AAAA@@@<A<@@A8=BB?BBBBBBBBBBBAADCBCBBCC>@>ABC?BCBBB=A=A?>>AAAA@?
@ATNG8:00378:03111
TATGGTAGTGTCAGTGCGCGTCGTCCAGAAGATCAGGAACTCTAGAAGAATTCAGATTTTTAACACGAGAGTTAAACGTAAAAGAAGGTTTTACAAGACTCATGTTAACAATATTGCAGCAGTACGCACACAATCGAAGCGCAGTAAGGATGGCTAGTGTAACTAGCAAGAATACCACGAAAGCAAGAAAAAGAAGTTACGCTATTAACTATTAACGTACCTGTCTCTTCCGAAACGATGAGTACGTGTGACGTACGTGAGCTACCATCGTTCCTTCTGAGTCT
+
:49;>BA;9:>CABA<ABBBB@?@C5;;;5;95<<=8=:???<<==8=B9979C;;9DDD1D?AA@@@:9;@9>@6>:;955&59.43999+999)/////--//)/389366828888;?=?><965=<::5:?;><@@BBBA@@9?;=?>4:::9=888?BBBBCB<><<@@@4:77<>3733,/6666'684/.).3787550526=995962266615=@:;9B=A;???8?:99=933/6///68<<<<<<5549:::<=>B777?9>8>8>A??>BBB
@ATNG8:00380:03124
GATGGTAGCTCTGCTCTGACTCTCGTACTCATTCGTTTCGGAAGAGACAGGTACGTTAATAGTTAATAGCGTACTTCTTTTTTCTTGCTTTCGTGGTATTCTTGCTAGTTACACTAGCCATCCTTACTGCGCTTCGATTGTGTGCGTACTGCTGCAATATTGTTAACGTGAGTCTTGTAAAACCTTCTTTTTACGTTTACTCTCGTGTTAAAAATCTGAATTCTTCTAGAGTTCCTGATCTTCTGGCGCGTATGTATGTCGCCTACCATCGTTCCTTCTGAGTCT
+
884;66CCBBCAA@CCDCCCCCCCCBBCCCAA?ABCC=CB?B?BCBDCEC@CCCAA=A@B@@@?C?ABAABB@;?85999:9$9989:>@8;;;>9>><7;?;;>ABAB?BCDCCBCD?BBB?B?CBBBBBBB@BCDB@CCCCCBBBCBBBBAABC@BAA>;;6;>AAA@@BBBB>;;;;;.;>C<AACCC,BB;;;0;<;<@A;:9=29999'9??@@?A@EE@@@@DB@@>@?BAAB@@<@@A;@A@;;:?>>>>=>>>><>9949?:<>?>?B;??@BBB@@
@ATNG8:00382:03150
GATGGTAGCTCACGTACGTCACACGTACTCATTCGTTTCGGAAGAGACAGGTACGTTAATAGTTAATAGCGTACTTCTTTTTCTTGCTTTCGTGGTATTCTTGCTAGTTACACTAGCCATCCTTACTGCGCTTCGATTGTGTGCGTACTGCTGCAATATTGTTAACGTGAGTCTTGTAAAACCTTCTTTTTACGTTTACTCTCGTGTTAAAAATCTGAATTCTTCTAGAGTTCCTGATCTTCTGGATAGCGACGCGATATACTACCATCGTTCCTTCTGAGTCT
+
@:?C?CBDBBBCAB<CBBBCBBBCBBBBBC:9::DDD?CC=B=BCCCCCC?CCCCB?B@BBBD@C?AAAABBCAA>ABCDC/AA<?ACC=CCAA?BCB>@@;98:A@A?BBBBCCBB?@AA=A=A>>>@@>>;A>==:>@>@:8:A@@@@D:;;@<;;;=AA<>;>AAA???@@=?====2=;A;=====+<>///)/7;///:76:4:::9+5<>>@;A9??:?BBA???<A<BA@@>>:>>B=BCA?>>>@AA>>>@AAA??>;?AAAD9<9<<@@A@?>>A
@ATNG8:00384:03143
GATGGTAGCTCGCTGATGATATCTCCAGAAGATCAGGAACTCTAGAAGAATTCAGATTTTTAACACGAGAGTAAACGTAAAAAGAAGGTTTTACAAGACTCACGTTAACAATATTGCTGCAGTACGCACACAATCGAAGCGCAGTAAGGATGGCTAGTGTAACTAGCAAGAATACCACGAAAGCAAGAAAAAGAAGTACGACTATTAACTATTAACGTACCTGTCTACTTCCGAAACGAATGAGTACTACTCTCAGAGACACACTACCATCGTTCCTTCTGAGTCT
+
DEMD?BABBB@DDCCCCCBBBBCAA?ACG@BBDCCC?B>@@BAABB?BB?C?BBA99998(9>ABBCBBBBBAA=ADCCDCC5CC??.99909@@?DC?ACCCCD@C?BD@DDC?CCBCCBBBC@AACBBBA?CCCC>AAA@@@@A=A?BBD@FBAA@A==7>ABBED@CC?BBA8=?<;7.7;5.33333'./(.89:888@>>:><@:;;<@=B@@@A<>===<::::><@@G:@BB?AAA?998ABABBBBBCCCBCCBBBBBB?BBBBB?B?B@CCC>>>>>
@ATNG8:00386:03110
GATGGTAGTGTCATATGAGAGTGTGTACTCATTCGTTTCGGAAGAGACAGGTACGTTAATAGTTAATAGCGTACTTCTTTTTCTTGCTTTCGTGGTATTCTTGCTAGTTACACTAGCCATCCTTACTGCGCTTCGATTGTGTGCGTACTGCTGCAATATTGTTAACGTGAGTCTTGTAAAACCTTCCTTTTACGTTTACTCTCGTGTTAAAAATCTGAATTCTTCTAGAGTTCCTGATCTTCTGGGTCTCTCTCTCACGCACTACCATCGTTCCTTCTGAGTCT
+
44:?7;AC>CBBBDEBBDBCBCDCCC;;;A@A:@?BB=CE@C@CCCCCCCACCCBC@B@DDCD@CADCCCCDDDD@CBDED5AB@ABBM?DDCD@CCC?DC:;=CCCCGIJFCCCCCAFCB@B@DDFEBBCC@CBB@;@>AABA;:;A@@C@@@B>B;;8;B?B?CECBBCBCD?B;;;;.;@C<@5;;;.;B???6:;BBCBC;;;4;:;:(9@=@A?A=AB?BBAABBB?C@CBDCCC@BBCG>BBBCCCCCFCCCCCBBBBB=BAA;;6;?B?BCCC@@?A
@ATNG8:00386:03123
GATGGTAGGAGACACGTCGCACACGTACTCATTCGTTTCGGAAGAGACAGGTACGTTAATAGTTAATAGCGTACTTCTTTTTCTTGCTTTCGTGGTATTCTTGCTAGTTACACTAGCCATCCTTACTGCGCTTCGATTGTGTGCGTACTGCTGCAATATTGTTAACGTGAGTCTTGTAAAACCTTCTTTTTACGTTTACTCTCGTGTTAAAAATCTGAATTCTTCTAGAGTTCCTGATCTTCTGGCGCGTATGTATGTCGCCTACCATCGTTCCTTCTGAGTCT
+
@;@D@GCC?CD@ABCCDDCCCBBBCCCECCAA=ABCB>CD@C@CCBBBBB?BBBBB?B?BCBB?B@BBBBBBBAB>?<==='=83<<>?8?AAAAB?>;<@;<=>BBC?CAAABB??9>>>7;7=>><<=>>;>@AA:>=@@>>>>?>>>C@>>><???>AA:>:>?@?BBAAA:;;;??2?=@;??DDD/@A=>>8>???ABA>>><AAAA/A===F<@<?>;?A>>>CB:=:=ABBAA:>>@====><==??A@@===A<@?A:>;;;B>D<B;@@???>>>
@ATNG8:00390:03112
GATGGTAGCGAGCGAGTGTGTATACCAGAAGATCAGGAAACTCTAGAAGAATTCAGATTTTTTAACACGAGAGTAAACGTAAAAAGAAGGTTTTACAAGACTCACGGTTAACAATATTGCAGCAGTACGCACACAATCGAAGCGCAGTAAGGATGGCTAGTGTAACTAGCAAGAATACCACGAAAGCAAGAAAAAGAAGTACGCTATTAACTATTAACGTACCTGTCTCTTCCGAAAACGAATGAGTACGAGAGTCAGAGCAGAACTACCATCGTTCCTTCTGAGTCT
+
8:::8555554:::555;;;;ABBD=B:945;9444.44)4::434;744256;79555555#5.555<<<B=@@?>BBBCCCC2DC?C5;;;&9A>99BA@=B00)/)/)/96<;;7>:?59;@A@AAB;;;;;49:999>>=:>::<;@<B:;49>@ABCCC@BBBA;;59:53454>>ABA97746:?ABB1@@<<:?AA?==:7:59:/.)-044--/588-//::2934444&4::7:;:<;;;:4338;;=::33333,37<949=98;598>.5559;945
@ATNG8:00395:03117
GATGGTAGACATATCGTACTCTCTGTACTCATTCGTTTCGGAAGAGACAGGTACGTTAATAGTTAATAGCGTACTTCTTTTTCTTGCTTTCGTGGTATTCTTGCTAGTTACACTAGCCATCCTTACTGCGCTTCGATTGTGTGCGTACTGCTGCAATATTGTTAACGTGAGTCTTGTAAAACCTTCTTTTTACGTTTACTCTCGTGTTAAAAATCTGAATTCTTCTAGAGTTCCTGATCTTCTGGGTCTACGCTCGTCGCGCTACCATCGTTCCTTCTGAGTCT
+
<@AA@BCCCABBBCCCBCCCCCCCBBBBBBBB=@??@=@@=@?A@AAA@@<@@@A@=@?CBBB@B@BAAABBBCC?BA@?@+?>89622'2;;=8BB@=AA0000A@>6=A@A===<<??A<A<@@@==8896<=7738>AB;;;@C???@A;::;???<?@<@<AA=>=;;;=8==><>/<7<788889(8>::91999///;::>8====.====A<A:>=:>???@@B<@<@@>;;;5;;==6=>>AAB@@@@@>>>A@==97::9997;,/,/::9=;;6
@ATNG8:00395:03121
GATGGTAGTGATACAGATCAGACACCAGAAGATCAGGAACTCTAGAAGAATTCAGATTTTTATCACGAGAGTAAACGTAAAAAGAAGGTTTTACAAGACTCACGTTAACAATATTGCAGCAGTACGCACACAATCGAAGCGCAGTAAGGATGGCTAGTGTAACTAGCAAGAATACCACGAAAGCAAGAAAAAAGAAGTACGCTATTAACTATTAACGTACCTGTCTCTTCCGAAACGAATGAGTACAGAGAGTACGATATGTCTACCATCGTTCCTTCTGAGTCT
+
A@AA@BBBCCCBBBBCCECEEDDBB@BCC@CCCCBB?A?CACBBBB>BB>B>BBBDCACA2CAABBBBBABBFD=??;;;;;*;B?D<@@@;AEHADCCBBBC::9;@CE@BBD?BBBBBCCCDDCCCCCCC@CCCC>A@BBCCBB>C@CBB?BDDDCAAA@DCC@AA?BC@DBC<??99929<<;99::::%:@<@99:BB@??;?=AAAA8;7:?BAA=AA@@@BC@C>AAD>BBC>AAAAACCCCBBBBBCABBBB@AAAACA;AA>>>;A<A;?=>A>:8:
@ATNG8:00399:03112
GATGGTAGATATATGCACGCTCTACCAGAAGATCAGGAACCTAGAAGAATTCAGATTTTTAACACGAGAGTAAACGTAAAAAGAATGTTTTACAAGACTCACGTTAACAATATTGCAGCAGTACGCACACAATCGAAGCGCAGTAAGGATGGCTAGTGTAACTAGCAAGAATACCACGAAAGCAAGAAAAAGAAGTACGACTATTAACTATTAACGTACCTGTCTCTTCCGAAACGAATGAGTACACACTCTCATATGACACTACCATCGTTCCTTCTGAGTCT
+
><>@=;>CCBABJCCCBBABBBBBC??@B@EDCCCD@C?B?BAAA>AA>@;>@=9::::'8<??C?>=><B@@8@989989'8?<@>ABB9BAB=:@;><B=88.8<>?;>AB<@@??>=88:?>===>>><>>>><>>@D>>>@:>:>@>=@A?>??>>9?>>@@@=@@6<<<5;;==>4>994;==<=/;:5;;6@---=--)/17/88=B:>=>@@=@@=<;88185;??9??@=>::=///8899A<>=88<?BBA:;;?>:>>A>>7>5;2<?<822;:
@ATNG8:00399:03113
GATGGTAGCTCGCTGATGATATCTCCAGAAGATCAGGAACTCTAGAAGAATTCAGATTTTTAACACGAGAGTAAACGTAAAAAGAAGGTTTTACAAGACTCACGTTAACAATATTGCAGCAGTACGCACACAATCGAAGCGCAGTAAGGATGGCTAGTGTAACTAGCAAGAATACCACGAAAGCAAGGAAAAGAAGTACGCTATTAACTATTAACGTACCTGTCTCTTCCGAAACGAATGAGTACGAGAGAGCACACGTGTCTACCATCGTTCCTTCTGAGTCT
+
BBDD@CCBBBCCCCDBBBBBBCCCC@BCC?B@@@AA?A?BBBCBCC?BB?C?BBBBBBBB3B@BBBBBBCCBBB9A>:;;;;*;A@C@CDG<CCCACCCCCCCAA>B@BB@CBB?BBCAABCCCCBBBCBBB?BBBC@BBAABBBB?C?C?@>@ABBCCCD?@@@ABB@BB>>>><>>CDA:>8878?CFC9CC?BAABBAA??;?;A@@><A<A?CCC?CCBBA??<?>ABD>DCC>AABACDBABBBBBB@@BBBBCCBB>@@<@AA@B?B?B@CBB???@=
@ATNG8:00399:03157
GATGGTAGATACTCGCTGATACACCCAGAAGATCAGGAACTCTAGAAGAATTCAGATTTTTAACACGAGAGTAAACGTAAAAAGAAGGTTTTACAAGACTCACGTTAACAATATTGCAGCAGTACGCACACAATCGAAGCGCAGTAAGGATGGCTAGTGTAACTAGCAAGAATACCACGAAAGCAAGAAAAAGAAGTACGCTATTAACTATTAACGTACCTGTCTCTTCCGAAACGAATGAGTACACATCGTCGTGTCGTGCTACCATCGTTCCTTCTGAGTCT
+
;5:B?CCDBBACDDDCBBBDCBBCC=DDC?CCCC??<??CBCCBCA=CC?A>BBBBBBBB2B@CBBBCCCCAAA:?A?@AAA2AD?C=ABB7ACD@FBBBDFCCB?C@BC@CCC?CCCCBBBCCCCCDBABC@CCBB?BBBABCAA>B@CBB?ABCDCCCA?CCCABB@AA<?>?;??@@@8?9939?@@A2ACAE???DCA@@=?<?@AA:>:=BCBB@BAAABBB?B?CCC=ABB?BABBBAAAAACAABAABBCCB???BBB?BAAAD?B?@?CCDDAA>:
@ATNG8:00351:03173
GATGGTAGTAGTACACTAGTCATACCAGAAGATCAGGAACTCTAGAAGAATTCAGATTTTTAACACGAGAGTAAACGTAAAAAGAAGGTTTTACAAGACTCACGTTAACAATTTTGCAGCAGTACGCACACAATCGAAGCGCAGTAAGGATGGCTAGTGTAACTAGCAAGAATACCACGAAAGCAAGAAAAAGAAGTACGCTATTAACTATTAACGTACCTGTCTCTTCCGAAACGAATGAGTACTATAGACTATCTGAGACTACATCGTTCCTTCTGAGTCT
+
??BB4//=>00/<<<?ACGGDDA@?<>>959;;;AA=B=ABBBCCC@BB?C?@@@:;;;;$96?A=BBBBBBBC9??;;:;;';=;=<>@@7@CD499B;99=??<@@EE@CBB8?@BBBBBCCBCCEDCBB=A@@@>ACCCAA??;@<@;;5;;;:@BBB?BAAA?@:@@:000;>009928?A<>>=<<,7816:<<<99;>1816=AA:><>@DCDABCBBA?@=?9<=?8=8939@A????A???AA<<=:???A999B@@>@?BB@D?B?BBB@@AAA
@ATNG8:00352:03167
GATGGTAGGCGAGAGTGAGACGCAGTACTCATTCGTTTCGGAAGAGACAGGTACGTTAATAGTTAATAGCGTACTTCTTTTTCTTGCTTTCGTGGTATTCTTGCTAGTTACACTAGCCATCCTTACTGCGCTTCGATTGTATGCGTACTGCTGCAATATTGTTAACGTGAGTCTTGTAAAACCTTCTTTTTACGTTTACTCTCGTGTTAAAAATCTGAATTCTTCTAGAGTTCCTGATCTTCTGGTGAGATATGATGATGCTACCATCGTTCCTTCTGAGTCT
+
BABB?BBB?BBBBBDDDDDA<66>>>BCCE@@?@CBC<AA?A@BBACCCC=AADCC?C?AAAA?A=ABBBAACB?877777'9<3=;<>8?ACD?CCB?==;=@AFDD?ACCC@@<=;AAA9>9>=>>?>>>9>A@@9<<<<@BB@CBBBB@@BB>?>>:>>:>9>?@@@AA>>9>><=;3<6;666555'8><=>9>??=>>@@??;?DDD/A>>?A<A;6536=>=>>><?<@@@@AA;@@A<>>=>AA@>@@>>@@>>><<8<8::A<A<@;@@A@??>>
@ATNG8:00355:03167
GATGGTAGCTCGCTGATGATATCTCCAGAAGATCAGGAACTCTAGAAGAATTCAGATTTTTAACACGAGAGTAAACGTAAAAAGAAGGTTTTACAAGACTCACGTTAACAATATTGCAGCAGTACGCACACAATCGAAGCGCAGTAAGGATGGCTAGTGAACTAGCAAGAATACCACGAAAGCAAGAAAAAGAAGTACGCTATTAACTATTAACGTACCTGTCTCTTCCGAAACGAATGAGTACTACTCTCAGAGACACACTACCATCGTTCCTTCTGAGTCT
+
DCCC?CBBBCCCCCCBCCBBBBCCCADCC@CBBBAA>@?BCCCCCB?CC?A>BBA=<<<<1>?CABBBBABABB=BBBCDDC5BB>B<AA@9ACFEECCCCCDBB@C?BCACBB?BBCCBBBBCCCCBBBBD?CBBB?BBAA@@??<@=A@@=@CBCBCB?DAABBB?BB>CBB?BAAAC=???9===<<.?A=A???BA@@B797:AAA=@<@AA?@>>>?A@@@8>:???8?AA?BDDCCBBAAACCCBACBBBAABDDDBB?A???B@B?C@CAAACBBB
@ATNG8:00358:03195
GATGGTAGGCAGAGTGAACGAGTACTATTCGTTTCGGAAGAGACAGGTACGTTAATAGTTAATATGCGTACTTCTTTTTCTTGCTTTACGTGGTTATTCTTGCTAGTTACACTAGCCATCCTTACTGCGCTTCGATTGTGTGCGTACTGCTGCAATATTGTTAACGTGAGTCTTGTAAAACCTTCTTTTTACGTTTACTCTCGTGTTAAAAAATCTGAATTCTTCTAGAGTTCCTGATCTTCTGGTGTCGTCTATCATGTACTACCATCGTTCCTTCTGAGTCT
+
AACB?B99;;CCBCCBC@BCC@@<@@55.5555)5;6<8===B??;9<@;=:+/+/899685373>@<>@@B><;;;;$4;7<>>>254:3313-3:533-333;894:9@999=>87946949377>?AA?BCCD????A@A<<=???9??;;559947;6B<8>??BA@@@<AABCB3=7;4:::::(6:5::)/.3336<999+55566$5;;=A<@<@B?@AA:95>7;074::;;6:>C?B@B@00000/:9?;A@>>77/7?@AA?B@B?BCA@????
@ATNG8:00363:03184
GATGGTAGTATATCGCGTCGCTATCCAGAAGATCAGGAACTCTAGAAGAATTCAGATTTTTAACACGAGAGTAAACGTAAAAAGAAGGTTTTACAAGACTCACGTTAACAATATTGCAGCAGTACGCACACAATCGAAGCGCAGTAAGGATGGCTAGTGTAACTAGCAAGAATACCACGAAAGCAAGAAAAAGAAGTACGCTATTAACTATTAACGTACCTGTCTCTTCCGAAACGAATGAGTACACATGTCGTGTCGTGCTACCATCGTTCCTTCTGAGTCT
+
CCCB?CCAA@@@BBBCCBBEDBBBC@CBB?BAABBA>B?CCBBCCD@EDAB@BB@:;:;:);=?@@CBBA@??=6==;9444$4<7;.555&5<<4;;;?9<;5:76:BB:BCB?AACCCGCCCCBBBCBCB@CCCD=A@CCBBAB>C?CBB?BBBCCBBB?BBCCAA?CD?889499?@@9@??;99999(7><=555@>877=C=B@??7;5;?B@@>@BA??@E@C?CBD=BBC<??CCCDBBCDCC?>:::::=;;:=BB<?@?AB:>;>:>>?@A888
@ATNG8:00364:03167
GATGGTAGTACATGATAGACGACACCAGAAGATCGGAACTCTAGAAGAATTCAGATTTTTAACACGAGAGTAAACGTAAAAAGAAGGTTTTACAAGACTCTCGTTAACAATATTGCAGCAGTACGCACACAATCGAAGCGCAGTAAGGATGGCTAGTTTAACTAGCAAGAATACCACGAAAGCAAGAAAAAGAAGTACGCTATTAACTATTAACGTACCTGTCTCTTCCGAAACGAATGATACGTGTGCGACGTGTCTCCTAATCGTTCCTTCTGAGTCT
+
;:<G@CCC@A=BCCCCDBBB;;;AB=ABGAGCCBB?B@CCCCCCC@CC?C?BCBBBCCC5CBCCFABABBBBB8?>:;;;;*;B@A=BAA9ADCACCICCCECC:>:9:4;AA7<;CBBBCCDBBBBC@AAACCCDACBBABBBC@E?BBB@BGDDCC?C@BABAAA=?@;@;;5:A???9>??<?CCDC3AA>A:::AAACB@B?BCBA=@=@AAAA<?9::AAA?D?BBC>BBB@DCCC@????000=@@>98:A<;8894:@AA9?9?<AABBBBAA
@ATNG8:00364:03194
GATGGTAGAGAGAGCTCTCTCATCGTACTCATTCGTTTCGGAAGAGACAGGTACGTTAATAGTTAATAGCGTACTTCTTTTTCTTGCTTTCGTGGTATTCTTGCTAGTTACACTAGCCATCCTTACTGCGCTTCGATTGTGTGCGTACTGCTGCAATATTGTTAACGTGAGTCTTGTAAAACCTTCTTTTTACGTTTACTCTCGTGTTAAAAATCTGAATTCTCTAGAGTTCCTGATCTTCTGGGTGCGCTACAGTCTCTCTACCATCGTTCCTTCTGAGTCT
+
@CCB?CBBCCCCCCDBBDCCDDCCBBCCDCCC@CCCC>CC@B@BCDCCCB?CCCCC?B>??BD?B?BBBBBBBBB>?????2?B?A<=<:>BAB@BA@<77498?CBC?BCCCCB;;7;<A8=:<>>>==??;>>>>065=:88:?AAAAA<<<D;>@?:AA=A7=>A@@=>>@<==>@@3@=C=A=<<<*98666(--6---7=>D;>>>>/>CABB=D<;;:ABBAAA;><>?==>B:==>?8>@@@???@@>>?@CBC<==7=677=9@9=7==B????A
@ATNG8:00372:03180
GATGGTAGGCACTGCGCACACATCCCAGAAGATCAGGAACTCTAGAAGAATTCAGATTTTTAACACGAGAGTAAACGTAAAAAGAAGGTTTTACAAGACTCACGTTAACAATATTGCAGCAGTACGCACACAATCGAAGCGCAGTAAGGATGGCTAGTGTAACTAGCAAGAATACCACGAAAGCAAGAAAAAGAAGTACGCTATTAACTATTAACGTACCTGTCTCTTCCGAAACGATGAGTACTGTATCTATGTGTGCGCTACCATCGTTCCTTCTGAGTCT
+
;>@A7;;C;CCCABA=<<ABBB>>>6=<@==:9:@A<@?BD;;;BC@BB@B@BBBCCBCC1@>?CBBAA@@???9?@BAAB@1BC?B<CGD<CCCBKCCCB@@@@;?;??;@@@?BBBCCCBDBBCBAAA::7:CBB@BCCCCCCC?C@CBC?BCCAABBC=@?BB@@=@@=@AA?BB@??87734?A?AA2781579:885BD<A<A>==8=186AAB?@@?BBAB>@>>AA8A000/0>ABA>>>BBBECCCAAAA@@@?>>;??@@@=A=A7;;><==;;
@ATNG8:00373:03189
GATGGTAGTGTCATATGAGAGTGTGTACTCATTCGTTTCGGAAGAGACAGGTACGTTAATAGTTAATAGCGTACTTCTTTTTCTTGCTTTCGTGGTTTTCTTCTAGTTACACTAGCCATCCTTACTGCGCTTCGATTGTGTGCGTACTGCTGCAATATTGTTAACGTGAGTCTTGTAAAACCTTCTTTTTACGTTTACTTCGTGTTAAAAATCTGAATTCTTCTAGAGTTCCTGATCTTCTGGGATGTGTGCGCAGTGCCTACCATCGTTCCTTCTGAGTCT
+
:<@C@CEB@@ABBBAACCCCEECCDCBBCC<<7<AA@;@@=@@BBBBACC@CCBCD@D@BACC@C@BBBCB;;0@9<<<<<,00+/:@@8CCCC?BCB7A@;ACCDD@CCCBBBCCACBCAC@CCAAAA::7:AAC?AAABBBAAABAAABBBB?BFEADF@C@CCCBBCCCC@CBBCB<B>C>;;;;;*;CCCC>CCCACCCBB?BDDE5CBCBB?B@CC@BBBBBBB?C?CABBCC?ABAA<@::9B@@@BBBCCCC?AAAABBBBC@C?B@BCCBBAAA
@ATNG8:00375:03178
GATGGTAGGCGACATACATACGCGCCAGAAGATCAGGAACTCTAGAAGAATTCAGATTTTTAACACGAGAGTAAACGTAAAAAGAAGGTTTTACAAGACTCACGTTAACAATATTGCAGCAGTACGCACACAATCGAAGCGCAGTAAGGATGGCTAGTGTAACTAGCAAGAATACCACGAAAAGCAAGAAAAAAGAAGTACGCTATTAACTATTAACGTACCTGTCTCTTCCGAAACGAATGAGTACTGCGTCTCACTCTCGCCTACCATCGTTCCTTCTGAGTCT
+
@>CCACBB?B@@@CDCCCBB@@@BB?BCC@CCBB?@=@?BBCCCCA?CC?A?CBB@????1>>BCAABBDEBBB:?@;::;:*:C=C?CCC<CCCADBBBCDDCC?B?BC?BCD?BA@BAAACBBCDDCCBC@CDBB?CCBBAAAA=@?@B@>ABABBBCB@CCCBBB=9929==:==::99+9??;:99:::%0>9:0//?=AAA?@??=?@3858BBAB@BBAAABB=A?ACC>CBCADBABBBBBBBCDCCBBBBCCBBB@BCC@C@??B?C@C@CCCBBAAA
@ATNG8:00377:03186
GATGGTAGGCGAGAGTGAGACGCAGTACTCATTCGTTTCGGAAGAGTCAGGTACGTTAATAGTTAATAGCGTACTTCTTTTTCTTGCTTTCGTGGTATTCTTGCTAGTTACACTAGCCATCCTTACTGCGCTTCGATTGTGTGCGTACTGCTGCAATATTGTTAACGTGAGTCTTGTAAAACCTTCTTTTTACGTTTACTCTCGTGTTAAAAATCTGAATTCTTCTAGAGTTCCTGATCTTCTGGTGAGATATGCATGATGCTACCATCGTTCCTTCTGAGTCT
+
9<>D@CAB@BEBCBBDDCCCCCCCCCCDCCBB>BBAB=BB?C@CDDDBBB?BBBBB8:89@?A3:6:@@@AAAAB?BBCBB3BE=AABF<AB;;8;BB>BB?AAAAJGAGGECDCBB?CBB?B?DCICCCCD?BBDC=AAABBB;;;BCE@AAFC?C;<;;C?B8<;BAA@@;;5;;;;;.;=A=;;;;;*;;;@C<BBBCCCCBBB5;;;;*;@@AC<@=@@=@BAAAAA>B?BBBDBB?;;;?CHEFBBB@@ABBBBBAEBCBFBA@BC@B@B?BBA@@@@@
@ATNG8:00385:03168
GATGGTAGACATATCGTACTCTCTGTACTCATTCGTTTCGGAAGAGACATGTACGTTAATAGTTAATAGCGTACTTCTTTTTCTTGCTTTCGTGGTATTCTTGCTAGTTACACTAGCCATCCTTACTGCGCTTCGATTGTGTGCGTACTGCTGCAATATTGTTACGTGAGTCTTGTAAAACCTTCTTTTTACGTTTACTCTCGTGTTAAAAATCTGAATTCTTCTAGAGTTCCTGATCTTCTTGATATGAGTGACTCGTGCTACCATCGTTCCTTCTGAGTCT
+
956>:>BBBBDCCCB@BCCJCBBCBBBA@@AA>BBAC?AB@CABCBBBBBBBAAAB?B?AABD@D@BBCBBCFDD>;;;;;*;@9==A?:@@@A>BCC=@A?AACCCC?BBFAABCC>C;:8;?BBBCCBBB@CCCC@BBBBBCCCCCCCCBCCC?CDF@BB>@@@BBBBCBA>@;;;;.;=C>;;;;;*;@CBE?DBBBBBBBAA5<;<;*<CCBC:;9;E?BBBBCCD@C@CDEC@@<;;4;CBBBCDDCCCCCCCBBBBFD@DCBCB@B7;9;BBBBB?@
@ATNG8:00388:03162
GATGGTAGGAGACACGTCGCACACGTACTCATTCGTTTCGGAAGAGACAGGTACGTTAATAGTTAATAGCGTACTTCTTTTTCTTGCTTTCGTGGTATTCTTGCTAGTTACACTAGCCATCCTTACTGCGCTTCGATTGTGTGCGTACTGCTGCAATATTGTTAACGTGAGTCTTGTAAAACCTTCTTTTTACGTTTACTCTCGTGTTAAAAATCTGAATTCTTCTAGAGTTCCTGATCTTCTGGCGCTCTGTCACGTCTGCTACCATCGTTCCTTCTGAGTCT
+
@;<B@BBD@DFCCAAA@BABBCBBBDDDBBBC>AA@B=BF@C?BBCCCCB?@@BAA?AADCCD>A>ABBCCBBCB?AAA@@/==;?>BA8??AA>ABB>BC<@@BBA@=AABBCC@@=@>?4868?<=>??A=@@@A7::<<@?>>>???A>>>@;:;;<?A=A=?;;;@A;;;;>>>CC;C:@:>>>>>,==333(--7---7::A<ADDD.<=A@@;@:==9=>>===><@;======:::=9///;667==C;;;>===?>?;===@@<@:>:>>A@BB@@
@ATNG8:00389:03179
GATGGTAGCTATACGTATATCTATGTACTCATTCGTTTCGGAAGAGACAGGTACGTTAATAGTTAATAGCGTACTTCTTTTTCTTGCTTTCGTGGTATTCTTGCTAGTTACACTAGCCATCCTTACTGCGCTTCGATTGTGTGCGTACTGCTGCAATATTGTTAACGTGAGTCTTGTAAAACCTTCTTTTTACGTTTACTCTCGTGTTAAAAATCTAAATTCTTCTAGAGTTCCTGATCTTCTGGGTCTCTCTCTCACGCACTACCATCGTTCCTTCTGAGTCT
+
<<CD@CBBBB=CCCCCCCCCCCBBCDAABB<;7;BBB=CC@C?@@@BBBB?BB@@@?A=B@@@<@<??ABBCBBB?98898.9@;B:::,3<=@4:8@;@C?A@AB@?;@BBABBBB??DD=B;@@?>>>>><>>>B=>>>AAA???AA@?::;>5;;>;==:><==>AAA???:=8887,79?;??AAA/AAAAA9@@@@AAA<993:><=/?>>>A:A=@@<@@@@A@@<@<A>>>@><?@@A9@>=>??A><<@888@:::A=>>>@@<@<A:>>@@@AAA
@ATNG8:00402:02567
GATGGTAGCAGACGTGACAGAGCGCCAGAAGATCAGGAACTCTAGAAGAATTCAGATTTTTAACACGAGAGTAAACGTAAAAAGAAGGTTTTACAAGACTCACGTTAACAATATTGCAGCAGTACGCACACAATCGAAGCGCAGTAAGGATGGCTAGTGTAACTAGCAAGAATACCACGAAAGCAAGAAAAAAGAAGTACGCTATTAACTATTAACGTACCTGTCTCTTCCGAAACGAATGAGTACACACTCTCATATGACACTACCATCGTTCCTTCTGAGTCT
+
BCCE?BBBBCCCCDDBCJDCCCDBB?BBA<BBBBBA?A?@?@A@A@?BD>A>ACC@@AAA2B>BBB@>?BB???:>@ACCCC5;;;:?CCC<CFCACCDBBCC;;:;?BB?CCC?BBA@@@BCBAABAA@BA=B@;;5;@A@ECDC?CAC@@=@@@BABBB@BCBBBB@AA>ABB=BBB@@787757799::%:>;>=<??9<=;59577=>2;7;=BBC@CAAA@@@5:59?A9CAB?BBBBBBBABAAAABBBB@A??>BBBBC>CBBAA<?;>9=;???@BB
@ATNG8:00402:02580
GATGGTAGTTTGTCTCTGAGAGTAGTACTCATTCGTTTCGGAAGAGACAGGTACGTTAATAGTTAATAGCGTACTTCTTTTTCTTGCTTTCGTGGTATTCTTGCTAGTTACACTAGCCATCCTTACTGCGCTTCGATTGTGTGCGTACTGCTGCAATATTGTTAACGTGAGTCTTGTAAAACCTTCTTTTTACGTTTACTCTCGTGTTAAAAATCTGAATTCTTCTAGAGTTCCTGATCTTCCGGTATGACTAGTGTACTACTACCATCGTTCCTTCTGAGTCT
+
@<<A<@>@@@;@>9;;;;<>CCHCBBAABB;:4;;;;,9?=A=B@@@CCC@DCACB>B?BBBB@B>BBBBBBBBA<@AACA2@??CCCC>CBBB?@BB@BC@BBBBBC?@@@CCA@@;@AA<A<AA<==@>>;?>>A;;;;===>@@A@??>=<?<>=><>@<@:=>A=>>A>>:>????3?8;7:::99+9=666.6/////::;@<@BBB/????A=C;>>:>::;=<<8>7:;@@@@<@=C8;;;A=BBBDECDCBAAEDED>A@@@C@D@CACCCCCAA@
@ATNG8:00407:02575
GATGGTAGTGTGTCTCTGAGAGTAGTACTCATTCGTTTCGGAAGAGACAGGTACGTTAATAGTTAATAGCGTACTTCTTTTTCTTGCTTTCGTGGTATTCTTGCTAGTTACACTAGCCATCCTTACTGCGCTTCGATTGTGTGCGTACTGCTGCAATATTGTTAACGTGAGTCTTGTAAAACCTTCTTTTTACGTTTACTCTCGTGTTAAAAATCTGAATTCTTCTAGAGTTCCTGATCTTCTGGAGATACACATGATACTCTACCATCGTTCCTTCTGAGTCT
+
BBBB@BAABCCCFDC==CCCCFBBBCCJCCAA>ADCC9BB?C?BCBBCBB?BAABB@CAGHCC@C@CECCCCCBA=BBBBB5BB?B@AA<@BBCACCC@CC@BABD;;:;CCBBBCCACCC?B@AB@BBBBB@BEED?BBBCCCAA@CCCBBBBB>@AB@DD@D@CAABCBBDC@CBBBA8A=B;:::::*:A@BA<BABBCDDCCB>BAAA0A;;;H@C?BB@BBBBB@@=A@CCBBBB?BBCACCCDEDDCCBBCCBBACCCD?AAABC?C@C>ABDDBBAB
@ATNG8:00413:02569
GATGGTAGTATCTGCACACTCTGTCCAGAAGATCAGGAACTCTAGAAGAATTCAGATTTTTAACACGAGAGTAAACGTAAAAAGAAGGTTTTACAAGACTCACGTTAACAATATTGCAGCAGTACGCACACAATCGAAGCGCAGTAAGGATGGCTAGTGTAACTAGCAAGAATACCACGAAAGCAAGAAAAAGAAGTACGCTATTAACTATTAACGTACCTGTCTCTTCCGAAACGAATGAGTACGAGAGAGCACACGTGTCTACCATCGTTCCTTCTGAGTCT
+
;;==8==B?A?BCBBBBCCDA@>BB=BAD?CCCBBB?B>BBB@@;;5;929<<=>?=>>?1A>BB=A@@@@BCC;@<:9444$9@<@;@AA7@AB=@CCCCCCBC@C@BA=@:966@@@ABBBAAACCCCCC@CDDD@CCBBCCCC?C@B@@?@DDBAAAB>A@BBDC>AB@DAB>AAA@A59:A<@@@A@1??<??ABBB===5;188>>:?=B?BBB@@?=>>9:58<BBC=BBB9:9AA@ABA999@@@@@>?>BBAA@@99476:;A;@=A?ABC@@AAA
@ATNG8:00415:02584
GATGGTAGCTATACGTATATCTATGTACTCATTCGTTTCGGAAGAGACAGGTTCGTTAATAGTTAATAGCGTACTTCTTTTTCTTGCTTTCGTGGTATTCTTGCTAGTTACACTAGCCATCCTTACTGCGCTTCGATTGTGTGCGTACTGCTGCAATATTGTTAACGTGAGTCTTGTAAAACCTTCTTTTTACGTTTACTCTCGTGTTAAAAATCTGAATTCTTCTAGAGTTCCTGATCTTCTGGGTCTCTCTCTCACGCACTACCATCGTTCCTTCTGAGTCT
+
A;@BACBBBCBBBCCDCBCEDCBBBCCDDB9989@@B=CC@C@CB@@CCC?C?CAB?B@CCCC?B?BBBBBBBBB>?????1?C>B@@@;?BBC>@@C?BB5879ABB?BBBBBBBB>B8868=??AAA=;;;AAAA688@;;;<>>@>>>???@;===>AA<A;AA@@@AA>>:>@@DD5A;><>?===.=?9990966///:8:=<@AA@/@>>>?<@;>><@@BA@88385::???B:>?AD;@@@@@???ACCAAAAA===5///9;5;6;6;?AAA@AA
@ATNG8:00418:02588
GATGGTAGAGTACAGTGTAGTAGACAGAAGATCAGGAACTCTAGAAGAATTCAGATTTTTAACACGAGAGTAAACGTAAAAAGAAGGTTTTACAAGACTCACGTTAACAATATTGCAGCAGTACGCACACAATCGAAGCGCAGTAAGGATGGCTAGTGTAACTAGCAAGAATACCACGAAAGCAAGAAAAAGAAGTACGCTATTAACTATTAACGTACCTGTCTCTTCCGAAACGAATGAGTACTATGACTATCTGAGACTACCATCGTTCCTTCTGAGTCT
+
@<DE@DDDBBBBDFCCCCCCCCCDBBCD@DCCCAA>@>BBAAACC@CC?C?BCAAABBB3B?BBAAA@@ABBB9@=;;:;:*;C=?2::;*:BB>EFCCBCB;;;;@CC@CBB?BBAABCCCHDBBBCBBB@CCCC=ABCDCCAA>B@CCC@BCBBCCBB?CCCCCC?AA?ABA?CBBBD=CBB>A@@@?2@@>AAAACAAAA3818>=;8<9=ACDD@ABABAAA=A>ABC>CBB?BBBBBBBBBCCCBAABCDBA??@@??;>>?BD?C?C?BBBBB?@@
@ATNG8:00419:02581
GATGGTAGACACGTGTGCTCTCTCGTACTCATTCGTTTCGGAAGAGACAGGTACGTTAATAGTTAATAGCGTACTTCTTTTTCTTGCTTTCGTGGTATTCTTGCTAGTTACACTAGCCATCCTTACTGCGCTTCGATTGTGTGCGTACTGCTGCAATATTGTTAACGTGAGTCTTGTAAAACCTTCTTTTTACGTTTACTCTCGTGTTAAAAATCTGAATTCTTCTAGAGTTCCTGATCTTTCTGGACAGAGTGTGCAGATACTACCATCGTTCCTTCTGAGTCT
+
::=C?CBBBCBBBBB;69<>CCCCGCCCHDBB@ACCF>BC?C?CBBBBCB<9;<CCAC?AAAA>A?BBDBBB@BA?A@A@A1??9@7782:A@B?BBB?BB:>>>BBD@CCBBB>>?;???9=9>AA><=8858A>>7;;A>>>>@@@AAA>>>@<>><;AA<A=AAAA>?@@@:??ADC;D=D7;;@@@/@AAAB:A77778;;??<@AAA/A;;;A=@<@@<@>>>@>><>=AA><666)6891;=888:998787;997777@4;;;>>8=:>;AAA?@AB@
@ATNG8:00419:02583
GATGGTAGAGTATCATGTGTATCTCCAGAAGATCAGGAACTCTAGAAGAATTCAGATTTTTAACACGAGAGTAAACGTAAAAAGAAGGTTTTACAAGACTCACGTTAACAATATTGCAGCAGTACGCACACAATCGAAGCGCAGTAAGGATGGCTAGTGTAACTAGCAAGAATACCACGAAAGCAAGAAAAAAGAAGTACGCTATTAACTATTAACGTACCTGTCTCTTCCGAACGAATGAGTACTATAGACTATCTGAGACTACCATCGTTCCTTCTGAGTCT
+
::<@><<CCDCCB?DBBACCBBBCD@BBB@CDC@@@?C?BDBDDFD@BB@C@BBB@AAAA2A?BCCCCCGGCCB;BB;;;;;*<C>B9AAA7BBD?CC@AACBBC?B?BC?BAC?CBBBBBBBBBCBBCCCC@CCDC?@@EDCCBA>B?B;;8;@@BBBDC@CCCBBB>>?<?AC=@B???8<==9::::99%0>;>0/0:9@@?4743:==3:5:>A<;6;::BA@@=A=AA?BBB=@AABABCBBBBAAAAADDBBBCCBBBC?BCCBC@C@D?BAA;;;;;
@ATNG8:00419:02592
GATGGTAGATACTCGCTGATACACCCAGAAGATCAGGAACTCTAGAAGAATTCAGATTTTTAACACGAGAGTAAACGTAAAAAGAAGGTTTTACAAGACTCACGTTAACAATATTGCAGCAGTACGCACACAATCGAAGCGCAGTAAGGATGGCTAGTGTAACTAGCAAGAATACCACGAAAGCAAGAAAAAGAAGTACGCTATTAACTATTAACGTACCTGTCTCTTCCGAAACGAATGAGTACTATAGACTATCTGAGACTACCATCGTTCCTTCTGAGTCT
+
CBBB@CCBBC@@@BBBCGBBBBBBB=BBB@CBBABB>A=CCBCBBC?CC?C?AB@?????1?>BBCBBBBBBBB9>>9::::*:B=B4;;;6;DFACAAACDGDC?B?BD?CCC?BBAABCCCCCCCCCCBA?BCCC?B@A@BB@@<A?C@@>@BBCCCCC@CABBBB@BB=B@A>AA@@@:AA@<@AABB3BC?C@@@CCCBB8:8:=>D1868ACBC@BAAAA??<??AAA<BBB?BBCDBBBAACCCCAAACBBCCBBCBBB?BAAAB?B@C>AACAA>>>
@ATNG8:00420:02596
GATGGTAGGCGTGTGAGAGTCTGCCCAGAAGATCAGGAACTCTAGAAGAATTCAGATTTTTAACACGAGAGTAAACGTAAAAAGAAGGTTTTACAAGACTCACGTTAACAATATTGCAGCAGTACGCACACAATCGAAGCGCAGTAAGGATGGCTAGTGTAACTAGCAAGAATACCACGAAAGCAAGAAAAAGAAGTACGCTATTAACTATTAAACGTACCTGTCTCTTCCGAAACGAATGAGTACGAGAGTCAGAGCAGAGCTACCATCGTTCCTTCTGAGTCT
+
:::A@BBC;99=BC>;96==99455)5==8@BAD;;5;6995@>6926>4949BB@@@@@,@:@?==>898@@C<B????>>,=92848=>1<=C8>7438<932+2.570622+26555555;757::;8818?>=:=;;::686695<<C@CCCBAABD@C;;;AB?BC>BAC@BCBDB<??>888888(8=:>?=>>>>AA=@<@?>>188)8<<<=7866///73549::3;77/3>>>777B==<>==688?<<<99:9>?:=>BAA=@58/7>>;;;AA
@ATNG8:00424:02604
GATGGTAGTGTCAGTGCGCGTCGTCCAGAAGATCAGGAACTCTAGAAGAATTCAGATTTTTAACACGAGAGTAAACGTAAAAAGAAGGTTTTACAAGACTCACGTTAACAATATTGCAGCAGTACGCACACAATCGAAGCGCAGTAAGGATGGCTAGTGTAACTAGCAAGAATACCACGAAAGCAAGAAAAAGAAGTACGCTATTAACTATTAACGTACCTGTCTCTTCCGAAACGAATGAGTACACACTCTCATATGACACTACCATCGTTCCTTCTGAGTCT
+
4=:966>DDDAAACBCCDDBBBBBCACCC@CCCCBB=@<@ABA@@D@CE@C?BBBBBCCC2C?CBBABBCBBBA:>>@AAAA2AB?B@CED<CCCAC;;;DCCCC@C@BC@DBC=@@CCBDCCCBBCCDDBB?CC@@<?A@@ACBB=A@B:9;;DCCCBBB?BBBBBB?BB@AAA<?>@@@;@@A?BCCCC3BB?B?>>A>?>@6<9<<>>5:7:>BBB@CBAAA??9?<?AA;CAA>ABCCCCBCCCBBCCCCCAABBBBBBBB@BBBBC@C?B?BBBBA?@?
@ATNG8:00428:02607
GATGGTAGCACACGAGATCTCATCGTACTCATTCGTTTCGGAAGAGACAGGTACGTTAATAGTTAATAGCGTACTTCTTTTTCTTGCTTTCGTGGTATTCTTGCTAGTTACACTAGCCATCCTTACTGCGCTTCGATTGTGTGCGTACTGCTGCAATATTGTTAACGTGAGTCTTGTAAAACCTTCTTTTTACGTTTACTCTCGTGTTAAAAATCTGAATTCTTCTAGAGTTCCTGATCTTCGGGTGCGCTACAGTCTCTCTACCATCGTTCCTTCTGAGTCT
+
ACBB@DCBBBBBBBCCAAAEECCCBCBBBDBB@BBCC>BB@CGCBBABCC?CCBCC?B99;BB:C@BBABBBBA?<87333$3<39973,3??B?BCB?BC7:99CBB?BBCCB@@B>BCA;?;?@A@??<<9<@AA<??AA>>>@A=>=??>>>:>>>;>>=A=AAA@@A???:??DDD5@;A;@@@@A/@??>?5=::888A@??<?@@@/@;;;A=A<@A=A@@@A>>;>=A@??@@=@@@:;;:;;A@@>>>@AABDCAA<@;;;@<A=A<>>>A???D
@ATNG8:00431:02566
GATGGTAGGCACTGCGCACACATCCCAGAAGATCAGGAACTCTAGAAGAATTCAGATTTTTAACACGAGAGTAAACGTAAAAAGAAGGTTTTACAAGACTCACGTTAACAATATTGCAGCAGTACGCACACAATCGAAGCGCAGTAAGGATGGCTAGTGTAACTAGCAAGAATACCACGAAAGCAAGAAAAAAGAAGTACGCTATTAACTATTAACGTACCTGTCTCTTCCGAAAGAATGAGTACTATAGACTATCTGAGACTACCATCGTTCCTTCTGAGTCT
+
95:@9<BC?BBB@@:=566CCECGJ?CBC@BACCAA?BABBC;;9E@DD?E@?@::9@@@0A?BBB@@@CBBBB>BAA@<<<*@@=@:@@A9ABFA;;;CCDCDC?C@BB@BCCACC@?@CEGDDBBACCBC@CC??;@A@@AB??=AACCB?BCDCCBBB?AAACBB@BB?A@A<@@@@@9<=>999::::%:?;?;:;BBBAA;?;>=BB5868DBBB@DBBBBA@;=:=??9?B?CBCBBBC@AACCBBA>@BBCCCBCCCC?BBAAAACAC?BBDBBBBB
@ATNG8:00431:02585
GATGGTAGTCTCAGATAGTCTATAGTACTCATTCGTTTCGGAAGAGACAGGTTACGTTAATAGTTAATAGCGTACTTCTTTTTCTTGCTTTCGTGGTATTCTTGCTAGTTACACTAGCCATCCTTACTGCGCTTCGATTGTGTGCGTACTGCTTGCAATATTGTTAATCGTGAGTCTTGTAAAACCTTCTTTTACTGTTTACTCTCGTGTTAAAAATCTGAATTCTTCTAGAGTTCCTGATCTTCTGGTAGAGCGTGCATATATCTACCATCGTTCCTTCTGAGTCT
+
??@?9>>BBBBAA@9;6;655<<566=<<5669<<<>7;;:?:><///:;)/)-67737(///-(/)//;7/4444.44<<<'55053;;24455.55<7;;1555;4516;==;;@B<@@B=@=B>@@A;@B?BBBB?CBBA>>=00/////)/:<344439;38.///----8994555<;+:.5.5///&////:;1;556555555.5555$55555.57<=266@@A<<:B:@;;@>?=9:::@@>?>>0000/=9::9;;;>:=5666:=8>455:::::;
@ATNG8:00438:02562
GATGGTAGATACTCGCTGATACACCCAGAAGATCAGGAACTCTAGAAGAATTCAGATTTTTAACACGAGAGTAAACGTAAAAAGAAGGTTTTACAAGACTCACGTTAACAATATTGCAGCAGTACGCACACAATCGAAGCGCAGTAAGGATGGCTAGTGTAACTAGCAAGAATACCACGAAAGCAAGAAAAAGAAGTACGCTATTAACTATTAACGTACCTGTCTCTTCCGAAACGAATGAGTACTACTCTCAGAGACACACTACCATCGTTCCTTCTGAGTCT
+
<<@<=<<@?@@@BBCECCCCBBBDI?DCC?CCDCBB?B@CDC????;?@5:5:@;;8>>?.?<@ABBB893799,3344444$4939.555&5>>:ACECABBBB=A?;;7;BA<@@BBC;;;;FFDCCCLL?CA@@=@AAAECCB?DAD;;<<DGCBBDD>@?CA>@=9937734;:99;33336:;<=B1BB>BCBABBBAA:>:>???9=:=>BBB?B<;;A@@5979?A:@::89B@ABBCCCBBBBCCCAAABBBBB====@@@??;A8=188<<>9::
@ATNG8:00439:02602
GATGGTAGTATATCGCGTCGCTATCCAGAAGATCAGGAACTCTAGAAGAATTCAGATTTTTAACACGAGAGTAAACGTAAAAAGAAGGTTTTACAAGACTCACGTTAACAATATTGCAGCAGTACGCACACAATCGAAGCGCAGTAAGGATGGCTAGTGTAACTAGCAAGAATACCACGAAAGCAAGAAAAAGAAGTACGCTATTAACTATTAACGTACCTGTCTCTTCCGAAACGAATGAGTACGAGAGAGCACACGTGTCTACCATCGTTCCTTCTGAGTCT
+
::995:=;;;A<=;;@;;==>AAAC:<AB9@@@@@B?B?C@C696@9==:=8:?=99;;;';9><899444;;=4::;<:::(44.5.555&5<<9>CAA;><;;7;8::5?@@:>@;;;BBBCCCBDBA@>?@0009<<:;@?AC?@;@00*0>::<?AB?BBBBAB?BA?BBB<>>@@?8<<<;AAAAA2?@8@AABB>=>D<A376<;0716<;;:?B@@@?8834048=9<==377;<>BBDBBBB?>>BBBBBBAAA8885::9<@>@>A=A??A?<<8
@ATNG8:00440:02589
GATGGTAGTACATGATAGACGACACCAGAAGATCAGGAACTCTAGAAGAATTCAGATTTTTAACACGAGAGTAAACGTAAAAAGAAGGTTTTACAAGACTCACGTTAACAATATTGCAGCAGTACGCACACAATCGAAGCGCAGTAAGGATGGCTAGTGTTACTAGCAAGAATACCACGAAAGCAAGAAAAAAGAAGTACGCTATTAACTATTAACGTACCTGTCTCTTCCGAAACGATGAGTACTGCGTCTCACTCTCGCCTACCATCGTTCCTTCTGAGTCT
+
:;::=;;65/;<///9;<=BCBBBB?BBB?BCCCBB==954499;><@C?B?B??99999$9;BBCCHCCCCCC=B@?====(=>252555&599496659@@9:89?AA@DBA=?@D;;;BBABA@@BBCD?CBBA?AJDEEDCC?B@B;;7;A@>A99496=CC>A@;@>??:8<<<<:0733,333333#331334:;<<88:8=:AAA=A?88;6<9<=;;:594/+/0>9>000/::=:?>:=9;99;;;;:>>==:=<:6:---7(-(-0668;<<<;
@ATNG8:00442:02570
GATGGTAGCACACGAGATCTCATCGTACTCATTCGTTTCGGAAGAGACAGGTACGTTAATAGTTAATAGCGTACTTCTTTTTCTTGCTTTCGTGGTATTCTTGCTAGTTACACTAGCCATCCTTACTGCGCTTCGATTGTGTGCGTACTGCTGCTATATTGTTAACGTGAGTCTTGTAAAACCTTCTTTTTACGTTTACTCTCGTGTTAAAAATCTGAATTCTTCTAGAGTTCCTGATCTTCTGGGCTGCGCTGATATGCGCTTCCATCGTTCCTTCTGAGTCT
+
;9BC>ABBBBBB==B@CCCB<96==C@@@CBB?BCGGFEC@C@;;9@;>B;B@99<<B?BCBB@B?CB:88??984<;888'783988818<<B9AAB>BB=>?;A7857BBBBBBC799A;>:>?>;;::B=BAAB:==B>>>A=>>AA???>>;;:B<@?<?===;887=::5:89;;.;+/-.-999+77---(-.55333822,2AA=.==>>?7;:>?<?B@@@??<?;>=888;6;AAB:ABC?>;;:;??;:;<==9>:>>??@<@=A=>>=<67//
@ATNG8:00446:02574
GATGGTAGCGCACACATAGATACAGTACTCATTCGTTTCGGAAGAGACAGGTACGTTAATAGTTAATAGCGTACTTCTTTTTCTTGCTTTCGTGGTATTCTTGCTAGTTACACTAGCCATCCTTACTGCGCTTCGATTGTGTGCGTACTGCTGCAATATTGTTAACGTGAGTCTTGTAAAACCTTCTTTTTACGTTTACTCTCGTGTTAAAATCTGAATTCTTCTAGAGTTCCTGATCTTCTGGGTCTCTCTCTCACGCACTACCATCGTTCCTTCTGAGTCT
+
:<??ADBBBBCBCBBBBCAABGCCCCDBBB:::;ABD?BC?C@CCCCCBA=@A;<@8@8@A@B>B?BBBB@@;<@;<<?>?0:>:?@@@<@@BB>B@@<?A699@BBCBCCCCCCCG@A@@>A?BCCDBBCDFGCCD@CCFHDCAAABCBCCCCC@CBGACC@B?BB@@@@@@@5:;;;;-;=A9;;;;;':CAAB=CCCCAAAAA?=@@@7?@=@C4;5;@=@BBBBBC@B@DCCCDC<@;;;/:@AACCCCBA;;<@@@@@A8;;A@@:@;?=A@@@::0@
@ATNG8:00401:02610
GATGGTAGCATCTGCATATCTCACCAGAAGATCAGGAACTCTAGAAGAATTCAGATTTTTAACACGAGAGTAAACGTAAAAAGAAGGTTTTACAAGACTCACGTTAACAATATTGCAGCAGTACGCACACAATCGAAGCGCAGTAAGGATGGTTAGTGTAACTAGCAAGAATACCACGAAAGCAAGAAAAAGAAGTACGCTATTAACTATTAACGTACCTGTCTCTTCCGAAACGAATGAGTACGATAGATCTCGTGTGCTACCATCGTTCCTTCTGAGTCT
+
```
