## Supplementary material for "Massive Multiplexing Can Deliver a $1 Test for COVID-19": Fastq files for Ion S5 analysis of 24 indexed plates: E-gene_Plate04_Rep1_IonCode_0105.filtered.fastq (part 66 of 145)

```
BBBBAECBBADDICCCCBCDDEFD@CBB?CCBBAA=A?ABCCCCC@@A>@?BDDCCCCC3C?BBBAABBBBBB=@?;;;;;*;@?D?CBB<CCEAECCCBCCCC?B??@=@CC@BBCCCCCCEDCBBBBBD@CCCC?B???CC@@>B@DCC@C?CCCCBA?ACCBBAACC@BBC=??AAD=??=999999(9@?BBABBB?@D7;8;AAA:=:=?BBC@C@@@?DC8::;DC>CAB>ABBCBBBBBACBBBDB??@@@;;;==:=AAAA7:7;;???==>BB
@ATNG8:00406:02630
GATGGTAGCACGACACGACGATGTGTACTCATTCGTTTCGGAAGAGACAGGTACGTTAATAGTTAATAGCGTACTTCTTTTTCTTGCCTTCGTGGTATTCTTGCTAGTTACACTAGCCATCCTTACTGCGCTTCGATTGTGTGCGTACTGCTGCATTATTGTTAACGTGAGTCTTGTAAAACCTTCTTTTTACGTTTACTCTCGTGTTAAAAATCTGAATTCTTCTAGAGTTCCTGATCTTCTGGTAGAGCGTGCATATATCTACCATCGTTCCTTCTGAGTCT
+
BBBB@BBBCCD@<ACBBCC9;<CBCBCCCC@@=A???:A@=A@DCBBBBC@CC@AA@C?BCCC@D?CBBBBBBBB?BCCCC2A@?BB?B@BBAA>ABB?CC<98:B??<?ABBBBBC@B>?9>;AA>==>=><A???:>>AA???@@@D@A><<886:A=@@9@:??@@@B>>?;AAAAA5A=A7;;AAA/AD@@@9A>>==>C===;ABCA/A===B=A=@@<@AAB@@@;A<@@A@@@:<<==AAA<<<CCAC>=A<>>=@>@;??>??;@;C;?;==A@>>
@ATNG8:00411:02612
GATGTAGAGAGACTGTAGCGCACCCAGAAGATCAGGAAACCTAGAAGAATTCAGATTTTTAACACGAGAGTAAACGTAAAAAGAAGGTTTTACAATGACTCACGTTAACAATATTTGCAGCAGTACGCACACAATCCGAAGCGCAGTAAGGATGGCTAGTGTAACTAGCAAGAATACCACGAAAGCAAGAAAAAGAAGTACGACTATTTAACTATTAACGTACCTGTCTACTTCCGAAACGAATGAGTACCTCTCAGACGCTCGTCCTACCATCGTTCCTTCTGAGTCT
+
<<=DBBBB@>>;55=<<<B@A9;;)9A>4=BCA;;5;;,92:994.4<.4.44449BBB+B9B???=8939=<68<7;777);>;@>B==1:>@477?:<8833317122+.33;'..--22-....355579658,2<97525;;=?<?<>BD?BBBA@B??;>==>::49A:=??1349::3:A<6/////(//)///:899:<9C6<5:///)//66@AD====///;;7=7=@>6>99297>>88787779A?=888>888A:==B688B@@<A=A:;;///6//
@ATNG8:00411:02613
GATGGTAGTGCGTGAGAGAGAGACCCAGAAGATCAGGAACTCTAGAAGAATTCAGATTTTTAACACGAGAGTAAACGTAAAAAGAAGGTTTTACAAGACTCACGTTAACAATATTGCAGCAGTACGCACACAATCGAAGCGCAGTAAGGATGGCTAGTGTAACTAGCAAGAATACCACGAAAGCAGAAAAAGAAGTACGCTATTAACTATTAACGTACCTGTCTCTTCCGAAACGAATGAGTACGTGTGACGTACGTGAGCTACCATCGTTCCTTCTGAGTCT
+
944=056;;?ACCCCFDCC;;;;95)69<9=@@@AB>B?BBBBCCC?A@4803::33333$33888///6688926366>>>1>@;>4;;;*;>B?CCCCCBBCCADABC@BBB?B@@@@@@;;;CCCCDCCAC@A@?BBBCCCBC?B?B@A=@CBBCDCD@DCBBBB???=?BB>A>>@@7@00/0000(0;5??AABBBBB=D<AA@@7;7:?CCD@BBBAABB6:6:AA=ABA8:9?>AACC???BAAAAAA?AB<>?>?A=B>>=A39277<ABCDBBB
@ATNG8:00415:02653
GATGGTAGTCTCAGATAGTCTATAGTACTCATTCGTTTCGGAAGAGACAGGTACGTTAATAGTTAATAGCGTACTTCTTTTTCTTGCTTTCGTGGTATTCTTGCTAGTTACACTAGCCATCCTTACTGCGCTTCGATTGTGTGCGTACTGCTGCAATATTGTTAACGTGAGTCTTGTAAAACCTTCTTTTTACGTTTACTCTCTTGTTAAAAATCTGAATTCTTCTAGAGTTCCTGATCTTCTGGGTCTCTCTCTCACGCACTACCATCGTTCCTTCTGAGTCT
+
FACB@BBBBBA=BABBDCCCCCCCCCCCBC:97;BAB<CC@C@CDABABB?BA@?@;B?BBBAAE@CBBCDEDCC?AACBB3CC@BBBB<@A@A=@AA=@A;;;;BDB@CGCCCCCC@BBF@C@CCBBCCBC@CDCD@CBCBBBCCBB@@@@@@A@C@A>@C>A=@@CCCCCBB@@@@BB7B5;5;;<;<*;A;;;0;CCEDCE@CB=BAAA0AABCCACACCBCCCCB@A?@?DDBB@A=A@BB<BAAABBA@@@BBAB@DBBB@BBBCD?A?A?AA??@?@@
@ATNG8:00416:02653
GATGGTAGTGCGTGAGAGAGAGACCCAGAAGATCAGGAACTCTAGAAGAATTCAGATTTTTAACACGAGAGTAAACGTAAAAAGAAGGTTTTACAAGACTCACGTTAACAATATTGCAGCAGTACGCACACAATCGAAGCGCAGTAAGGATGGCTAGTGTAACTAGCAAGAATACCACGAAAGCAAGAAAAAAGAAGTACGCTATTAACTATTAACGTACCTGTCTCTTCCGAAACGAATGAGTACGTGTGACGTACGTGAGCTACCATCGTTCCTTCTGAGTCT
+
@@@B?BBCCDCCBBBDBCCCCDBBB?BCCACCDD;:9;>ABCAAACABD=?=?AA=??@?.?=??>BAABB?>>7>?@ABBC5CD?D6;;;*;AA>BBBCFCC;;9;=AA?BBB?BBAABCCCBCDCCCCCC@CCCE@BBBCBBBB@C@CAB>BCCCCCDC?BA@ACD@BB?BA@;>@:::,7<>;9999:9%9A<:999@@B@C=?<?@@@<@>>>CBB>@@ACBBB@D=@?E=BAC@BCBAADFDDCDAAAAC???BB999CCE@CAAAB?B?B@BBCCBBB>
@ATNG8:00417:02641
GATGGTAGTATCTGCACACTCTGTCCAGAAGATCAGGAACTCTAGAAGAATTCAGATTTTTAACACGAGAGTAAACGTAAAAAGAAGGTTTTACAAGACTCACGTTAACAATATTGCAGCAGTACGCACACAATCGAAGCGCAGTAAGGATGGCTAGTGTAACTAGCAAGAATACCACGAAAGCAAGAAAAAAGAAGTACGCTATTAACTATTAACGTACCTGTCTCTTCCGAAACGAATGAGTACACACTCTCATATGACACTACCATCGTTCCTTCTGAGTCT
+
544>:<@BCDCCCCBB=>@CC>>BB?BCC@CCEC;;5;4:>A@???8>90808=?BBCFC2B?BCCAABBBBBC=:9<????,>A;@:@B@3@;;6;?ABCCCBC>B>BC?BBB@BECCCCBBBCCCA@A;;5;;:;=BBABBB@?;<;@00+0@0000:B>;98A<B9??<><=/77?>?8??@;:::999%9=?BABBBA=77175///837379BAA?A@@@???=A;90000;><000>@=>?B???@777>=?<;;=;;883799:<9B?B9AAACCBBB
@ATNG8:00422:02654
GATGGTAGTGCGTGAGAGAGAGACCCAGAAGATCAGGAACTCTAGAAGAATTCAGATTTTTAACACGAGAGTAAACGTAAAAAGAAGGTTTACAAGACTCACGTTAACAATATTGCAGCAGTACGCACACAATCGAAGCGCAGTAAGGATGGCTAGTGTAACTAGCAAGAATACCACGAAAGCAAGAAAAAAGAAGTACGCTATTAACTATTAACGTACCTGTCTCTTCCGAAACGAATGAGTACTGTATCTATGTGTGCGCTACCATCGTTCCTTCTGAGTCT
+
4454.4:?>@@@55;@>CDCBBBBC=BCC>A@@@@A:>=?A?AA;:68C;A=A@@=>===):/777<<?@A@@C>B>AADDC.9;5;455)5994;;<;ABACC<@<;;5;AB<@@AADCCCBBBCC@??@;>>:;5;@A@BCAB?BGDED@GBBBBBCBADBBBBC=??9??739<773)3774:::???(?C?C=@@BBCB?<?<@>>>=A===@@@?BA@@@@B@@=@=>6=9929??>@@@@?99987;;;A=777>>=;;87777=8<89125225555
@ATNG8:00425:02649
GATTAGCTATACGTATATCTATGTACTCATTCGTTTCGGAAGAGACAGGTACGTTAATAGTTAATAGCGTACTTCTTTTTTCTTGCTTTCGTGGTATTCTTGCTAGTTACACTAGCCATCCTTACTGCGCTTCGATTGTGTGCGTACTGCTGCAATATTGTTAACGTGAGTCTTTGTAAAACCTTCTTTTTACGTTTACTCTCGTGTTAAAAATCCTGAATTCTTCTAGAGTTCCTGATCTTCTGGGTCTCTCTCTCACCGCACTACCATCGTTCCTTTCTGAGTCT
+
///)//70/4;5;5;;=BBCDBB@A>;;5=2;;;:.5>;@9;:556==9>@6650909::;5:5:598=><9?;>;;8;8$789<>=?7>ABC>@AA=A@<00/66658>=9=A??<?AC=E=AA@;;<>>=?@?A18/77////6/87:;88<6/.-222(-(/555975222'22;;;.:39.25:::(99333'..7...777726797'--(,,,(-(.349<8:::=5=39999>@7:::A:<=>>;;:=;</-,-9-,---*-36597=1770;;;A<;<9
@ATNG8:00427:02628
GATGGTAGTACATGATAGACGACACCAGAAGATCAGGAACTCTAGAAGAATTCAGATTTTTAACACGAGAGTAAACGTAAAAAGAAGGTTTTACAAGACTCACGTTAACAATATTGCAGCAGTACGCACACAATCGAAGCGCAGTAAGGATGGCTAGTGTAACTAGCAAGAATACCACGAAAGCAAGAAAAAGAAGTACGCTATTAACTATTAACGTACCTGTCTCTTCCGAAACGAATGAGTACGATGAGAGAGCTCTCTCTACCATCGTTCCTTCTGAGTCT
+
CBDE?BBBCCBBCBBEAC@CBB@A@@CCCACCDA@A5;59AABBDA?BC?A?A?@;;;;;*;=BBBBCEHECBB=AA;;;;;*;A>A<A@A9ACCADCAABCBBB>A>AB=ACC?A@@@AAABBBBBBBBCD@CBBB@C@@@BBCC<@=@9:7;BBCCDCD@EDDA@@>@B?C@@>ACDBD@BA@=@@@@A2@@?B??>@BB@A?B@BBBB?B?@@HBB?BB;;;AA=A@CBB=C@@?@CCCDBCCBBACCBBBCBCC@@?BBBF?CAA=C<><>?CCCC@AAB
@ATNG8:00429:02659
GATGGTAGCACACGAGATCTCATCGTACTCATTCGTTTCGGAAGAGACAGGTACGTTAATAGTTAATAGCGTACTTCTTTTTTCTTCTTTCGTGGTATTCTTGCTAGTTACACTAGCCATCCTTACTGCGCTTCGATTGTGTGCGTACTGCTGCAATATTGTTAACGTGAGTCTTGTAAAACCTTCTTTTTACGTTTACTCTCGTGTTAAAAAATCTGAATTCTTCTAGAGTTCCTGATCTTCTGGATTGAGTGACTCGTGCTACCATCGTTCCTTCTGAGTCT
+
////)////:<AAAB=@CCCCDB=CB=ABBBB?CBBB<BB?B?CBBBBCB?BBA@?=@=AAAA;@::>?ABBBAA<::9999#794;@=68<8:68885:C777=;:>622285558489A;?4=889999:0557:69>9>@B==>A@===:;:69//).6(/(.=>;:7:79256688&-(-(-5555(57799/88888879587;BBA=&722253839>5888=::88=5<9;;=<156A<>@055>>>=>887788<;;4:866=3:0808:;7@<==
@ATNG8:00430:02626
GATGGTAGCTCTGCTCTGACTCTCGTACTCATTCGTTTCGGAAGAGACAGGTACGTTAATAGTTAATAGCGTACTTCTTTTTCTTGCTTTCGTGGTATTCTTGCTAGTTACACTAGCCATCCTTACTGCGCTTCGATTGTGTGCGTACTGCTGCAATATTGTTAACGTGAGTCTTGTAAAACCTTCTTTTTACGTTTACTCTCGTGTTAAAAATCTGAATTCTTCTAGAGTTCCTGATCTTCTGGGCAGACTCTCACACGCCTACCATCGTTCCTTCTGAGTCT
+
<@BB?BCB;;6BCBCBCCDDCC:;;CCBBB@>;??@@8@A>A>BCBCCBB?BCBDC@CACCBBACBBCCCCCCBB@CCDDD1BB@BCDC?CCBB@BDC?BC:;;@BBCACBBBECCD@CCD@B?CCBBBBBC@BBBC?ECDBBBBBBABBBBBAA=A;;8;B?B@CCCCCCCBB@ABDBB7B5;5;A@AA,@CBBB>DBBCBCB@AA5;;;;*;@A;;7;?BD@CCBBB@@>@@BBBCED>@@CH>BCFCDCCCCCBBCEE@CBC?BBBBCACAE@CBCBCB:;
@ATNG8:00433:02617
GATGGTAGTAGTACACTAGTCATACCAGAAGATCAGGAACTCTAGAAGAATTCAGATTTTTAACACGAGAGTAAACGTAAAAAGAAGGTTTTACAAGACTCACGTTAACAATATTGCAGCAGTACGCACACAATCGAAGCGCAGTAAGGATGGCTAGTGTAACTAGCAAGAATACCACGAAAGCAAGAAAAAAGAAGTACGCTATTAACTATTAACGTACCTGTCTCTTCCGAAACGAATGAGTACTGTATCTATGTGTGCGCTACCATCGTTCCTTCTGAGTCT
+
4:;A=B@@@CBBBCEDCCBA<CBBC@@A@?@B@A@@4;5:A@@CBB?BB>A?AA@CCCCC3C?CDCCCCDCDDE=:9:9494'49.5:??@2>>C?C:::BBBBD@D?A@>ACC@CAA@ABCCCCCCK;;;C@B@@@<@;;:CC?@=@@C<;:;BCBDBBE>ABBBBB>::49@>8?BBAA98;;88899::%:@;A??@CBBAA;@;>>?K<?=??BBB@@@@BA@@;=;???9?BG@?@??AAABBBCBCBBCBAAACCBB>>@<@AAAC;>;>388@===?A
@ATNG8:00434:02622
GATGGTAGGCGACATACATACGCGCCAGAAGATCAGGAACTCTAGAAGAATTCAGATTTTAACACGAGAGTAAACGTAAAAGAAGGTTTACAAGACTCACGTTAACAATATTGCAGCAGTACGCACACAATCGAAGCGCAGTAAGGATGGCTAGTGTAACTAGCAAGAATACCACGAAAGCAAGAAAAAGAAGTACGCTATTAACTATTAACGTACCTGTCTCTTCCGAAACGAATGAGTACTATGTAGAGCTCTATACTACCATCGTTCCCTTCTGAGTCT
+
444=;;;A@CCCCCFAAACCA@A@=:=00)/::7;;9>:;<<CBBA>??4:48?<>@@@9@<AACCCBB?;;;.;>=>DF9CC6:2:9,9>>5@BBBBBBBC>A=;;5;@A>ADBBBCCCCBCCCBBBB>BB@@<@CBCDCBB@CADCD@CCDCCCCC?BBCCCC???<?CA<@ACCC:???>ACCCC3995:?AACBBAB>A>ABCA7;8;>CBDACB@A@@@50,000,000+0::<ABBBCBBBFAA>>=BBBBBAB:818==<<188)8187>BBB>>
@ATNG8:00437:02640
GATGGTAGCTCACGTACGTCACACGTACTCATTCGTTTCGGAAGAGACAGGTACGTTAATAGTTAATAGCGTACTTCTTTTTCTTGCTTTCGTGGTATTCTTGCTAGTTACACTAGCCATCCTTACTGCGCTTCGATTGTGTGCGTACTGCTGCAATATTGTTAACGTGAGTCTTGTAAAACCTTCTTTTTACGTTTAACTCTCGTGTTAAAAATCTTGAATTCTTCTAGAGTTCCTGATACTTCTGGGTGTATCAGCGAGTATCTACCATCGTTCCTTCTGAGTCT
+
BBAB>BBBB?;@BBBB:9;BAA::;ABBBBCF@BABD?CCADABBBBBBA>BD0009>-00>>6?<??BA?A????>>=@?.>@???@@8>;;<8BAA;@A57:9?7817;;=?@@C?BA?<A=B::99768;?AAA;?@@@@@??@@AA998987<9:5:?<B<@<=875;7737:::<2>;@<>>DDD.;:><=3=9=??@AABBB<??>=+=8818<4:5:<7<???BAA;>:>@@9899-/-7;49,,---42274...9999;055687578=:=>BBBD?@
@ATNG8:00437:02651
GATGGTAGTATATCGCGTCGTATCCAGAAGATCAGGAACTCTAGAAGAATTCAGATTTTTAACACGAGAGTAAACGTAAAAAGAAGGTTTTACAAGACTCACGTTAACAATATTGCAGCAGTACGCACACAATCGAAGCGCAGTAAGGATGGCTAGTGTAACTAGCAAGAATACCACGAAAGCAAGAAAAAGAAGTACGCTATTAACTATTAACGTACCTGTCTCTTCCGAAACGAATGAGTACTACTCTCAGAGACACACTACCATCGTTCCTTCTGAGTCT
+
=:9;66;BCCCCDBCCCCBBDCFCBDBB@BCCCBB@B?BBBCBBB@BB@B@CBCCBBBB3B@BBBBBEDB?>>5=00/:::,;@:=5;::09;=8>?==>BAAA<A<AA<@8718<=<==>>?CB???@::7:@>><>@@@A@@@<@<@=;:=AAA@?>>;>@@ABB?BC?B?A<A;788-9=:9=@@>>+//)////>AAAA<A=BB>><>;?@@??:>??;;89496<>>8@AA>ACAA>>>>=>A@???ABCCCCCAB???<@@A::7:<A<AAC>>>>=
@ATNG8:00438:02639
GATGGTATATATCGCGTCGCTATCCAGAAGATCAGGAACTCTAGAAGAATTCAGATTTTTAACACGAGAGTAAACGTAAAAAGAAGGTTTTACAAGACTCACGTTAACAATATTGCAGCAGTACGCACACAATCGAAGCGCAGTAAGGATGGCTAGTGTAACTAGCAAGAATACCACGAAAGCAAGAAAAAGAAGTACGCTATTAACTATTAACGTACCTGTCTCTTCCGAAAAATGAGTACGTGTGACGTACGTGAGCTACCATCGTTCCTTCTGAGTCT
+
CCBB?CBBBDCCCCBBCCCCCCCC@CBC?CBBCDE@C@CCCCCCD?CC?B?BBBBBCCC2B@CCCCCCACCBC<BA@AAAA1AD?C@CCC:CCD@CBBBCCCBB?B@CC?BCC@BC@@BBBCHECCCBCBC?BCBB?BBBBBBAB?B?CCC?BBACCCCC?CCCBBB@CC?>>>;>>??A:A@@<<<>>>1?C?B?>?CBC>>:>;?@AD;?;?BCBB?BCCCADB;?;@===?1?CBBCBBCABBBBBBBBCBBBBBAAA?;?>>>@<><>=@@@AAA??
@ATNG8:00442:02638
GATGGTAGCATCATGCATATCTCACCAGAAGATCAGGAACTCTAGAAGAATTCAGATTTTTAACACGAGAGTAAACGTAAAAAGAAGGTTTTACAAGACTCACGTTAACAATATTGCAGCAGTACGCACACAATCGAAGCGCAGTAAGGATGGCTAGTGTAACTAGCAAGAATACCACGAAAGCAAGAAAAAAGAAGTACGCTATTAACTATTAACGTACCTGTCTCTTCCGAAACGAATGAGTACGAGAGTCAGAGCAGAGCTACCATCGTTCCTTCTGAGTCT
+
<EEF?@@DCCCBBBCCCCCDCCDCC?BBB@DCCCCC?C>AACAAAB?BB?C@BBBBBBBB2B?BBA@ABCCBBB:A>99:9:*:C?C?CBC;BFH@IABACCCCD?B?BB@BCB?A@BABDCCDCBFECCCD?DCCC?BBBBCCBB?B@BAA?ACCCCBCA>CBAACC?CC@?>>798===7=992999999%9@<@?>?BBCDB<@<@A??<?=@@CCCABBBBBAA6:6:AB=BFD>BAABCCCCBBBCCAAAADDCDAAABBB@C>>?C@A<A68:<<<:::
@ATNG8:00444:02611
GATGGTAGTGTGTCTCTGAGAGTAGTACTCATTCGTTTCGGAAGAGACAGGTACGTTAATAGTTAATAGCGTACTTCTTTTTTCTTGCTTTCGTGGTATTCTTGCTAGTTACACTAGCCATCCTTACTGCGCTTCGATTGTGTGCGTACTGCTGCAATATTGTTAACGTGAGTCTTGTAAAACCTTCTTTTTACGTTTACTCTCGTGTTAAAAATCTGAATTCTTCTAGAGTTCCTGATCTTCTGGAGATATCATCAGCGAGCTACCATCGTTCCTTCTGAGTCT
+
@<AC@CCCCCCBBBDCCCCCCCBBBBBCCCBA=@8885:A@D?ABCCCCC@DCCBB?CACCCCACACECCBBCBA<:::;:;%;?=?>AA;@A@B=BCB?@C?AABCDD@CCCCBBBB>BBB?B@CECCCDBB>BBCC@CAAACCCCDBBBCBABC?CDB?BC@D<@@BBBBCCB=?;:::-;>C=@@@@@,@CABB:;;CBCCCCBB5;;;;*;ABBC@CABB@CCBBCA@>A@BBBC;;5;;;5;BGCICBBCCCCCGCBBB;;7;@?@B6;6;?BBBCDDBB
@ATNG8:00445:02643
GATGGTAGCGAGCGAGTGTGTATACCAGAAGATCAGGAACTCTAGAAGAATTCAGATTTTTAACACGAGAGTAAACGTAAAAAGAAGGTTTTACAAGACTCACGTTAAGAATATTGCAGCAGTACGCACACAATCGAAGCGCAGTAAGGATGGCTAGTGTAACTAGCAAGAATACCACGAAAAGCAAGAAAAAAGAAGTACGCTATTAACTATTAACGTATCTGTCTCTTCCGAAACGAATGAGTACCTCTCAGACGCTCGTCCTACCATCGTTCCTTCTGAGTCT
+
<ABB@BBBBFC@@@BBCBCCDCCCB?BAA=>@=>BA7;::CBA@8:68;9;<?@:@===>,@=@ABBB?A99:;,959>@E@1=B@B<AAA6:9B@BBABBCC;;;;@DC?A@@?BBBBBBBBCCBBCGDBB=@A;;6;ABABBAA?C@BBA>BCBCCBCB@BAAACC?@A=@@@;>@:999+99:3::9999%0>:@000?@CBC>B=@@;;5;8<>JGFCCCCBA@@;@<@AD<BBB?BDBBEBC@AAABBBBA@@@899A???@?CBABC@B>B@DDCCCCBA
@ATNG8:00448:02630
GATGGTAGATATATGCACGCTCTACCAGAAGATCAGGAACTCTAGAAGAATTCAGATTTTAACACGAGAGTAAACGTAAAAAGAAGGTTTTACAAGACTCACGTTAACAATATTGCGGCAGTACGCACACAATCGAAGCGCAGTAAGGATGGCTAGTGTAACTAGCAAGAATACCACGAAAGCAAGAAAAAGAGTACGCTATTAACTATTAACGTACCTGTCTCTTCCGAAACGAATGAGTACACATCGTCGTGTCGTGCTACCATCGTTCCTTCTGAGTCT
+
//9:499;;==ABC996?>>=CA5;65557===B;;7:7;;;::;;6::0503993333&3,399?979@<;;38///:::'/0+07BC@2===:<<CBB@?@@29299.444.4=;7<::554;?<;=8813388-3499;;;=7=147:=?BBBBDBB=@@@@=?8=A;>7803;;;;188>;5@CDC.575;;::8:884658///482888750...33894;6;::-3//)///6///96////9///44:;43//6506---8(-(-+--9;9:44
@ATNG8:00401:02703
GATGGTAGCACGACACGACGATGTGTACTCATTCGTTTCGGAAGAGACAGGTACGTTAATAGTTAATAGCGTACTTCTTTTTCTTGCTTTCGTGGTATTCTTGCTAGTTACACTAGCCATCCTTACTGCGCTTCGATTGTGTGCGTACTGCTGCAATATTGTTAACGTGAGTCTTGTAAAACCTTCTTTTTACGTTTACTCTCGTGTTAAAAATCTGAATTCTTCTAGAGTTCCTGATCTTCTGGTAGAGCGTGCATATATCTACCATCGTTCCTTCTGAGTCT
+
;5:C;CCBBBCB=BBBBBB966<ABBBBCCCC@CCFF>BB@B?BBCCCDDACBB@@<@=@@@C=A>@BBDEBB=B8BBCBC1B@4@::7,3??A@BBE@BB?979BAB?BBABBBBB=@;><@<AAA?A@>>:@A>>:<<=A><>=A@@@B>>>?====;AA=D:??@@@B>>>=@@@@@6@;A9;6777)7;---)--3---7//5-5552$2==88484==4=AAA???7:7:=>>==:>=D=CCB888==BEDBA>>>AAAA<A:::A>D<A:>?A>><AA
@ATNG8:00402:02686
GATGGTAGTGTCATATGAGAGTGTGTACTCATTCGTTTCGGAAGAGACAGGTACGTTAATAGTTAATAGCGTACTTCTTTTTCTTGCTTTCGTGGTATTCTTGCTAGTTACACTAGCCATCCTTACTGCGCTTCGATTGTGTGCGTACTGCTGCAATATTGTTAACGTGAGTCTTGTAAAACCTTCTTTTTACGTTTACTCTCGTGTTAAAAATCTGAATTCTTCTAGAGTTCCTGATCTTCTGGAGATACACATGATACTCTACCATCGTTCCTTCTGAGTCT
+
:;=C?BBCB@?@ECCCDCCDCCDDBBBCCCBB>B@@@<AD?C@CCAA@>?:?CC>G:=6=@00+08><@EGCCBB?BCBCB5BC@CCCE?BBBB;;;E@BC;;;:DEF@CCCCFHHI;;:C8:6;@CBBCEIBCBAA@CBBCCDCCEBBBCFECB9:;A=AA?B?BCCCBDBBB<@;;;;.;=@=;;;;;*;AAAB>BA@@BB;;;;5<@@@,AB;;;=A?DHAGECCDDD@C?B;<;BB@DDC?CBB;=<CECBCCBBDCBBAA8;;::B<A<A=@@@@@@;:
@ATNG8:00422:02702
GATGGTAGTGATACAGATCAGACACCAGAAGATCAGGAACTCTAGAAGAATTCAGATTTTTAACACGAGAGTAAACGTAAAAAGAAGGTTTTACAAGACTCACGTTAACAATATTGCAGCAGTACGCACACAATCGAAGCGCAGTAAGGATGGCTAGTGTAACTAGCAAGAATACCACGAAAGCAAGAAAAAAGAAGTACGCTATTAACTATTAACGTACCTGTCTCTTCCGAAACGAATGAGTACCTCTCAGACGCTCGTCCTACCATCGTTCCTTCTGAGTCT
+
CCBB=BADDBBBBBCCDCCCBCBCCACCC@BAAB:;8;9@AABBCB?BB?C?AC998???+@>BCCCCCB@A@B;??:;;;;*;@=C;A@A7@BB?DAAAHFD@@?@@CB@CDB?CBBABCCCCBBCCCCCCACCCC?A@@@CBAD@D@CBB?BCBBBCBB?BCBBCC@BA?BBB<@@999+9<<;>@@@AA(@B@B:9:BFCCA:=:=AAA:=:==AAB?CBBBBBB?A>AGD@GAA>ACCBBBC?AAAAABDCBBBBBAB=>>><@@@>A>A?C@DDCABABB
@ATNG8:00423:02675
GATGGTAGAGTATCATGTGTATCTCCAGAAGATCAGGAACTCTAGAAGAATTCAGATTTTTAACACGAGAGTAAACGTAAAAAGAAGGTTTTACAAGACTCACGTAACAATATTGCAGCAGTACGCACACAATCGAAGCGCAGTAAGGATGGCTAGTGTAACTAGCAAGAATACCACGAAAGCTAGAAAAAGAAGTACGCTATTAACTATTAACGTACCTGTCTCTTCCGAAACGAATGAGTACATAGATATACGTATAGCTACCATCGTTCCTTCTGAGTCT
+
4:4405=====<<;;;95//0//996?@@8@BABA@5;8;BDCCCD=B@9;8;AAAAAAA2@=AC==BCCCCEF?CBAAAAA0@B;@4999&5;;8=;:44/00.-069(--/3996344449;;>>>?>=999@A8;;AA@999<A9>@@:@@@@BBBCACAAB::8:F6::A39::97)333333333$393333388<66157<55616=AA@CB>BBA@@BB?C?AAA;;;<>;9:ACAC?@?>>?@997?8933999;;6:::6838,3,37773333
@ATNG8:00431:02683
GATGGTAGCGCACACATAGATACAGTACTCATTCGTTTCGGAAGAGACAGGTACGTTAATAGTTAATAGCGTACTTCTTTTTCTTGCTTTCGTGGTATTCTTGCTAGTTACACTAGCCATCCTTACTGCGCTTCGATTGTGTGCGTACTGCTGCAATATTGTTAACGTGAGTCTTGTAAAACCTTCTTTTTACGTTTACTCTCGTGTTAAAAATCTGAATTCTTCTAGAGTTCCTGATCTTCTGGATAGCGACGCGATATACTACCATCGTTCCTTCTGAGTCT
+
;59A9=AA@CCBBCDDCCBC@@BDDDBBBCBB@BCCC>CC@C@CDCCCBB@BBDCC?C?CCBB?BACCDE@@@CB=@@@@@2@A@BCDE<BABB@BCC@CC@AAADCC@CCGGCCCC@DCC?C@DCCCBCBC@CDDD@BCCCCCBBBCCCCBCCC@CCC@BC@C@BBCBBBCCC@CCBBC9@<>=;;:;:*;BAAA=BBCCCCCCCC@CCCC5CCCCC@CADD@CBCCCCB?D?CCBAAC=CCD?BBCCCCCCCCCCCDBBBCCC@BCBAB?B?B?BBC@AA9:
@ATNG8:00434:02697
GATGGTAGCTCTGCTCTGACTCTCGTACTCATTCGTTTCGGAAGAGACAGGTACGTTAATAGTTAATAGCGTACTTCTTTTTCTTGCTTTCGTGGTATTCTTGCTAGTTACACTAGCCATCCTTACTGCGCTTTGATTGTGTGCGTACTGCTGCAATATTGTTAACGTGAGTCTTGTAAAACCTTCTTTTTACGTTTACTCTCGTGTTAAAAATCTGAATTCTTCTAGAGTTCCTGATCTTCTGGTATACACACTCGCTCGCTACCATCGTTCCTTCTGAGTCT
+
;;>>@DCCBCCCBBBBBBDEEDBBBBBCCCA@<????;@D@B?ADDCCCC?CCCCC?CADBBB?CACCCDDCCCC?BBDDD5CG>B@AA:?@?A=ABB>BB8;:@CCC@CCCCDCCC@BBA@C@CCCCCCBBB=BDD?CCCCCCCCCBBBBBAAA?BBB?CC>@>@ABBCCCCD@ECCBB9B;A9;;:;:*:CBBC>CCDCCCBBBB<@@@@0@BBAA?A@CEACCBBB@?=@?CCCBBB=@?B?AABB@CCDDDCCDDABCBBB@BBBBD@B@B>AACBBB??
@ATNG8:00438:02680
GATGGTAGCACGAGTCACTCATATCCAGAAGATCAGGAACTCTAGAAGAATTCAGATTTTTAACACGAGAGTAAACGTAAAAAGAAGGTTTTACAAGACTCACGTTAACAATATTGCAGCAGTACGCACACAATCGAAGCGCAGTAAGGATGGCTAGTGTAACTAGCAAGAATACCACGAAAGCAAGAAAAAAGAAGTACGCTATTAACTATTAACGTACCTGTCTCTTCCGAAACGAATGAGTACGAGAGTCAGAGCAGAGCTACCATCGTTCCTTCTGAGTCT
+
:BBDACCCDCAA<DDCCCCCC@A@DADDC@CBBB9:;;ADEMBBCB?CC@C?AAABCCCC3C@CBB@??CCBCB;??@@@@>0?@<@9BCC;CBC@BCBBFDDCD?@?@D?BBB@ABACCCCCBCBBBCCBB@BB@A>@@CC@@?B>A=ABB=A@CBBC@@>?BCABB?BD@99979CADC=?:939>>=>=&=B=A:9:BBB@?;@=B>>>7:5:=BBB?ADAAAAA>A?BBB;AAA=A?BDCCAABBBBBBBBCCBCBABBBB><>@AAA=C;?5::<==<=>
@ATNG8:00445:02664
GATGGTAGTGCGTGAGAGAGAGACCCAGAAGATCAGGAACTCTAGAAGAATTCAGATTTTTACACGAGAGTAAACGTAAAAAGAAGGTTTTACAAGACTCACGTTAACAATATTGCAGCAGTACGCACACAATCGAAGCGCAGTAAGGATGGCTAGTGTAACTAGCAAGAATACCACGAAAGCAAGAAAAAAGAAGTACGCTATTAACTATTAACGCACCTGTCTCTTCCGAAACGAATGAGTACTGTATCTATGTGTGCGCTACCATCGTTCCTTCTGAGTCT
+
;5@C<?ACBBBB@@@DBCBGGICCC>CCDAEDCBCB@B@CCCCBBB?BB@C@???BBBBB+BBCCAAACCCCC>B@@@@??0@?=A>AAA7B@@<@AAAAAACD@CA;;;;CC@DCCCCCDCCCCCCDC@@>ABBB?BBAAABCC@FAC:9;:CCCBAAA@CACCAA>AA=A@A>AAAAA<A@@?@@AA@A(@A>A999BBB>><><>>AA6;6;>===:=@@@???:?9888*8<<46677A?@@@AB>==988??@@A@@@??=???>>:>:?388=>BC??
@ATNG8:00448:02706
GATGGTAGCAGACGTGACAGAGCGCCAGAAGATCAGGAACTCTAGAAGAATTCAGATTTTTAACACGAGAGTAAACGTAAAAAGAAGGTTTTACAAGACTCACGTTAACAATATTGCAGCAGTACGCACACAATCGAAGCGCAGTAAGGATGGCTAGTGTAACTAGCAAGAATACCACGAAAGCAAGAAAAAAGAAGTACGCTATTAACTATTAACGTACCTGTCTCTTCCGAAACGAATGAGTACAGAGAGTACGATATGTCTACCATCGTTCCTTCTGAGTCT
+
CCFC@CABBCDBBBCC@AAGGCCCC@BBB@BBCCCB@C@BBBAABB?BC=???A?77777(9;@@A?>>CBBBB=A?;;;;;*;B@B?CCC<CGHAGCCCCDD@@?A?CC@CCD?BBAABCDCBCBBBDCBB?BBBC>A@BBBBBB@C@CBB@BBBCCCBB?AABCCA?AC>BBB999BCC=@992999989%9@<>97:CCB>>:><AAAA:><>AB@@>@BB@AAC@B?BBC>BBB=@@BBBBBCCCCBBA@@?@CCDC?@?BA;>>@;;7;;>;>@>>>>>>
@ATNG8:00406:02757
GATGGTAGCAGACGTGACAGAGCGCCAGAAGATCAGGAACTCTAGAAGAATTCAGATTTTAACACGAGAGTAAACGTAAAAGAAGGTTTACAAGACTCACGTTAACAATATTGCAGCAGTATGCACACAATCGAAGCGCAGTAAGGATGGCTAGTGTAACTAGCAAGAATACCACGAAAGCAAGAAAAAAGAAGTACGCTATTAACTTTTAACGTACCTGTCTCTTCCGAAACGAATGAGTACAGAGAGTACGATATGTCTACCATCGTTCCTTCTGAGTCT
+
:::@::555<=<A;:9;@CCCCAAA?B@@?@CAB;;8<@BBBAA@@<?A=AABBBBBDD:?>?BBAAA@A>?<5<?;944&4>8>5;;6;>>:@<AA?><00+/2//)/;?:?<<<>??CAA@CCCGDB@BA@?=B:666;??>B?995.5;:444443994;;=08588887:=>>>28//(/9999:$683333::<===8>6<:==5647;;;=;=<;:8888=6<<>4966/6676555222599A<522@A8<;;;;949;85606(/(/76,----
@ATNG8:00416:02748
GATGGTAGCTCGCTGATGATATCTCCAGAAGATCAGGAACTCTAGAAGAATTCAGATTTTTAACACGAGAGTAAACGTAAAAAGAAGGTTTTACAAGACTCACGTTAACAATATTGCAGCAGTACGCACACAATCGAAGCGCAGTAAGGATGGCTAGTGTAACTAGCAAGAATACCACGAAAGCAAGAAAAAGAAGTACGCTATTAACTATTAACGTACCTGTCTCTTCCGAAACGAATGAGTACGATGAGATCTCGTGTGCTACCATCGAGGTTGTAAAGTCT
+
@BBB>CABB@;@;CDCCC@@AABAEECCC@BABA@?=@=@@BBBAA>AB?B?A@@=>>>?.??BDC???BBBBB>B>A@CDD5CC@DACCD;BBC@CCCECCB::6;?AA>BBB@CBCCCCFBBCCBBABBB?BBBB@B@@@CCCC>A?A::7;BCCCBBA@BAB@A??AC?BBB>@@???8???<ABBBB3BC?CAAAACABB:=9<=??;?<@ACCC@ABAA@A@<?<?AB<BCF?AABBBCB??>CDDCABBBBB??>==AB<B???BB5:5;:=<3@999
@ATNG8:00419:02738
GATGGTAGTACATGATAGACGACACCAGAAGATCAGGAACTCTAGAAGAATTCAGATTTTTTAACACGAGAGTAAACGTAAAAAGAAGGTTTTTACAAGACTCACGTTAACAATATTGCAGCAGTACGCACACAATCGAAGCGCAGTAAGGATGGCTAGTGTAACTAGCAAGAATACCACGAAAGCAAGAAAAAAGAAGTACGCTATTTAACTATTTAACGTACCTGTCTCTTCCGAAACGAATGAGTACGATGAGAGAGCTCTCTCTACCATCGTTCCTTCTGAGTCT
+
BBCC@BBBBABBBCCBCBBBCCCBB=CDD@BBBDCC@B@BCCBBBD@BB=B?ABCCCCCCD*C@CCCCCCCCCCC>CDBCCCC5BB?C?CDDF1BBB?BCCCCCC@@<?@DE?BBB@CCBBBBBCCBBCCCCBB?CGCC?BBCBCCCB?C@CBB>ACCCDBBA@ABBBBA?BB@CBA498777*:??;::::::%:><?:79?>D999*:9<>::9)9/7=CB@?=BA@@BB@C@CBB<BCD@CBBCCCCBBAA@ABBCBB@@@@<<<??;>>?>>;>>A?BBBBCAAA
@ATNG8:00420:02742
GATGGTAGACATATCGTACTCTCTGTACTCATTCGTTTCGGAAGAGACAGGTACGTTAATAGTTAATAGCGTACTTCTTTTTCTTGCTTTCGTGGTATTCTTGCTAGTTACACTAGCCATCCTTACTGCGCTTCGATTGTGTGCGTACTGCTGCAATATTGTTAACGTGAGTCTTGTAAAAACCTTCTTTTTTACGTTTTACTCTCGTGTTAAAAATCTGAATTCTTCTAGAGTTCCTGATCTTCTGGTGTCGTCTATCATGTACTACCATCGTTCCTTTCTGAGTCT
+
ADBC@CCBBBCCCCBBBHFBCDCCCCBABA;:7:@@A;AB>A?AAABCBB?BCC??:?=AABB?B?A@@ABBDBB>???><,;@4@BAA7A@???BBB@CD?AAAAAB>A>>AAA;;7>>@<A=AAA>>>>=8=@8808;>?@>>>@B@A@??::5:==9>>;>=BH@AAAA881557575(5-6.5;>>>>'8:3333(--7---7;6:/8876$29=:;5:5:=279>99A;9948;>>78589?:?99<<@///;==;<;>BBBB;>>>A>8=088)8<<9:9//
@ATNG8:00426:02723
GATGGTAGTGCGTGAGAGAGAGACCCAGAAGATCAGGAACTCTAGAAGAATTCAGATTTTTAACACGAGAGTAAACGTAAAAAGAAGGTTTTACAAGACTCACGTTAACAATATTGCAGCAGTACGCACACAATCGAAGCGCAGTAAGGATGGCTAGTGTAACTAGCAAGAATTCCACGAAAGCAAGAAAAAGAAGTACGCTATTAACTATTAACGTACCTGTCTCTTCCGAAACGAATGAGTACATAGATATACGTATAGCTACCATCGTTCCTTCTGAGTCT
+
=>?B?BBCDD??AAABBDDCCCAAA6ACC?CBB@;;7:<BBCBBBC=AA?C????89999$84?;8>?BBBCCC9?><;:;;';?>?59:9&5@@<ABBBBBBBB@CACE?BBC@CDDC::;CCBCCJCCBC@BDBB?B:::@A@@<B?BAB?BCBBBCCC@CBBBBB?BB@C?B>AB:::,8==:@BEFD3BB?BBBBBBAB?1819>==5;5;@CBB?CBCBCDC@C>BAB>CBB@AAABCCCCCCC@@@DCBBAA>??AAAA<AAA?A>A?C?CCBBBB>?
@ATNG8:00427:02726
GATGGTAGTAGTACACTAGTCTTACCAGAAGATCAGGAACTCTAGAAGAATTCAGATTTTTAACACGAGAGTAATCGTAAAAAGAAGGTTTTACAAGACTCACGTTAACAATATTGCAGCAGTACGCACACAATCGAAGCGCAGTAAGGATGGCTGTGTAACTAGCAAGAATACCACGAAAGCAAGAAAAAGAAGTACGCTATTAACTATTAACGTACCTGTCTCTTCCGAAACGGAGTACTACTCTCAGAGACACACTACCATCGTTCCTTCTGAGTCT
+
::<<9<>???C?=>?CCCCCCD@CBACCC@BCBCAA?A?ACFCBCB@AA=?>?AA=????,==???@ABBCBC@CBABBBBB0AB>B5<;<.;BB?CBCBCDA;;6;=@D?CCD=??BABBDCCBCCDCCCD@B@@@@CBAABBBB?B@B999:AA@EBB@BCCAAA?BB>BBB>AA@?@8=<<899888(9?;999BBBABB>A>=@AA1818=AAB?BCBBAAB<@<>==6>=:????BBBBCCCBAAAACDCBBB>AD<?=<=@,/-/9<<<>>=??
@ATNG8:00427:02759
GATGGTAGGACGAGCGTCTGAGAGGTACTCATCGTTGAAGAGACAGGTACGTTAATAGTTAATAGCGTACTTCTTTTTCTTGCTTTCGTGGTATTCTTGCTAGTTACACTAGCCATCCTTACTGCGCTTCGATTGTGTGCGTACTGCTGCAATATTGTTAACGTGAGTCTTGTAAAACCTTCTTTTTACGTTTACTCTCGTGTTAAAAATCTGAATTCTTCTAGAGTTCCTGATCTTCTGGCGCGTATGTATGTCGCCTACCATCGTTCCTTCTGAGTCT
+
::=B9ABD?@A@@@@?ABCCBBBD@CBBCBCCCBB?AA>BBBBCCB@CCCBB@CBDCBB@CACABAECCCD?;;;;;*;A=ABBB;@ABB@CCF@CC@;;;E;<7;BBAA@BA699@;@;BBBB;::B>AABB?CCCCCDCCC@@ACCBBA@@A@?BC?B?@@@BBDCBC7;;;;;.;>C=BCIJI1;;BCI>BACCCAA;;;=BBBB2AABAA?A@CC?A@BCC;;:<>BBCCAA?ADGADBC;;;BBBBCBBBBB?BBC?B;<;IBFAE?;;;BBBCF
@ATNG8:00429:02725
GATGGTAGTGTCAGTGCGCGTCGTCCAGAAGATCAGGAACTCTAGAAGAATTCAGATTTTAACACGAGAGTAAACGTAAAAAGAAGGTTTTACAAGACTCACGTTAACAATATTGCAGCAGTACGCACACAATCGAAGCGCAGTAAGGATGGCTAGTGTAACTAGCAAGAATACCACGAAAGCAAGAAAAAGAAGTACGCTATTAACTATTAACGTACCTGTCTCTTCCGAAACGAATGAGTACATAGATATACGTATAGCTACCATCGTTCCTTCTGAGTCT
+
;5;G?CCCBCDCCBBBCCCCCGCGD@BBCBEGCBBCAC@CBCCCCC@BC?C@CAA898939<ABBCBBBCBBB<BA@@@@@1=C<D2999.;BC>CHCCCHDCD@C@BEADDC?BBBBBCCCCCCCCCBBB?CCCF?A@@@CBAA?B@BCC?BBBBBCCB?AAAAAA?AA?ABB;>>=><5===;=????1?D?B?>>BBA??<?<@?@@:>:=>B@@>@CBBCBB?B?BCC=CAC?BAAAACCACACCAABAAC=<=AAA?=?=AA@?A>A?C?ABBCC:::
@ATNG8:00433:02720
GATATATGCACGCTCTACCAGAAGATCAGGACTCTAGAAGAATTCAGATTTTTAACACGAGAGTAAACGTAAAAAGAAGGTTTTACAAGACTCACGTTAACAATATTGCAGCAGTAACGCACACATCGAAGCGCAGTAAGGATGCTAGTGTAACTAGCAAGAAATACCACGAAAGCAGAAAAAAGAAGTACGCTATTAACTATTAACGTACCTGTCTCTTCCCGAAACGAATGAGTACAACACTTCTCATATGACACCTACCATCGTTCCTTCTGAGGTCT
+
/888-----:;;>?@@@;69:73///9;;6=<;<;>>A:>CAD=BB996@@@)64698995//888////7777'77294999+9996;=>?=;;<A;;///5://)/79:;:://)/9955;/-----39////3335;6:4448333333-3899882898.877393333(333333337$3706699....8.5.5666.5.224396=9;3333-33(333(38;3833/////(/5594/.----.///371833,33333,/57377---(-76
@ATNG8:00434:02759
GATGGTAGTGCGTGAGAGAGAGACCCAGAAGATCAGGAACTCTAGAAGAATTCAGATTTTTAACACGAGAGTAAACGTAAAAAGAAGGTTTTACAAGACTCACGTTAACAATATTGCAGCAGTACGCACACAATCGAAGCGCAGTAAGGATGGCTAGTGTAACTAGCAAGAATACCACGAAAGCAAGAAGAAGAAGTACGCTATTAACTATTAACGTACCTGTCTCTTCCGAAACGAATGAGTACACATCGTCGTGTCGTGCTACCATCGTTCCTTCTGAGTCT
+
@:?D@CBBBCCBBBBCCCDCBCCCD>BCBACCCAAB@C@BBBBBBC@AB>A?CCCBBBBB3A?BCBBBBCBBBB>97;CCCC5BC?B4;;;*:AB?BCCCCCCCC@B?BB?BBB@CBBCCCCCCCCCDDCCC?B?@><@@@@BB@@=@@E@A@@BCCCCCC>AADDCB?BB?BBB>AABBB=:::?BB?BC?CC?CCCCBBBBDAD@CDCC@C@BBBCC@CCBAAAA=@=@?@:A@@=AAAABBBBCCBBBBBBBDCCCAAAABB?C???A>A?B@DCBB>?>D
@ATNG8:00438:02710
GATGGTAGTGCGTGAGAGAGAGACCCAGAAGATCAGGAACTCTAGAAGAATTCAGATTTTTAACACGAGAGTAAACGTAAAAAGAAGGTTTTACAAGACTCACGTTAACAATATTGCAGCAGTACGCACACAATCGAAGCGCAGTAAGGATGGCTAGTGTAACTAGCAAGAATACCACGAAAGCAAGAAAAAAGAAGTACGCTATTAACTATTAACGTACCTGTCTCTTCCGAAACGAATGAGTACGAGAGAGCACACGTGTCTACCATCGTTCCTTCTGAGTCT
+
444<85454;455;;=9;?B:99BC)56615@BB;;:::BBB;;;C<::287=?ABBBBC+B8BBBBBA@898@9;8@;===+;::9.59909>>=@ABAACB;;7;9?=8999::>@@A;9;CCAAACB@@=@BBB@LA@@FCBB?B?A@@<@DAAA@ED?;::@==98947>;6=====333349<<>>?'>A<>>>>@???A=A<=<<<4949<A@@=@@@BBCD@E@CBA;@:93:?@@ABBBBBBA@@???A?BABAAAAA>A:66:*0)/)//??BB@?
@ATNG8:00441:02733
GATGGTAGTACATGATAGACGACACCAGAAGATCAGGAACTCTAGAAGAATTCAGATTTTTAACACGAGAGTAAACGTAAAAAGAAGGTTTTACAAGACTCACGTTAACAATATTGCAGCAGTACGCACACAATCGAAGCGCAGTAAGGATGGCTAGTGTAACTAGCAAGAATACCACGAAAGCAAGAAAAAAGAAGTACGCTATTAACTATTAACGTACCTGTCTCTTCCGAAACGAATGAGTACCTCTCAGACGCTCGTCCTACCATCGTTCCTTCTGAGTCT
+
@@BB=BCBBCCCBBBBBHDC@AACB=B>A<@A;===:>:>CCBBBA?BB@B?>>>@AAAB2BACCBACGDCCCC>BBBBDCD3CC@D>BBB9BBC?CCCBBBB::6;?BB?BBB?BABCBCCBDCCCCBBCCACCBBACBBBBAAC?B@CAA?BCCBDCCC?CCCCBB?@@=?BD;??:99.9??;9999:9%9>=@:48B=BCB<=>8@AB5:9:AGDIACBBABBA=A>ABB=BCC@DABBCBB?AAABBBBBBBAABBC?CCC<@ABCD@C@D?CCAAABBB
@ATNG8:00443:02742
GATGGTAGATACTCGCTGATACACCCAGAAGATCAGGAACTCTAGAAGAATTCAGATTTTTTAACACGAGAGTAAACGTAAAAAGAAGGTTTTTTACAAGACTCACGTTAACAATATTGCAGCAGTACGCACACAATCGAAGCGCAGTAAGGATGGCTAGTGTAACTAGCAAGAATACCACGAAAGCAAGAGAAAGAAGTACGCTATTTAACTATTTAACGTACCCTGTCTCTTTTCCGAAACGAATGAGTACTATAGATATCTGAGACTACCCATCGTTTCCCTTTCTGAGTCT
+
:59D?BBDCBDBBCCCCCCCCBBBB>BCC@CBBBCC@B@BBBBBBB>BB>C???>888888%:=CCCBADDAAAA9ABCCDDD3BA>B5;;;;;%;DD@CAAACFCCB?C@DD@CAA?ABAABCCCCCCCCCCCC?BCCC?BBBBBBBA?B?CBB?BBBCAAAC@BBAAAA?BC?BBB=@?888*9??;@AAAB<BD@AAAC>800><5<+000@>9@?AA@@AA6;;@@@;999*7:??B<BBB?BBAACCBBCCCCCCAA@?@BA@@@???:?A@?CC<AA<@A;@<<@@000
@ATNG8:00446:02725
GATGGTAGCAGACGTGACAGAGCGCCAGAAGATCAGGAACTCTAGAAGAATTCAGATTTTTAACACGAGAGTAAACGTAAAAAGAAGGTTTTACAAGACTCACGTTAACAATATTGCAGCAGTACGCACACAATCGAAGCGCAGTAAGGATGGCTAGTGTAACTAGCAAGAATACCACGAAAGCAAGAAAAAAGAAGTACGCTATTAACTATTAACGTACCTGTCTCTTCCGAAACGAATGAGTACCTCTCAGACGCTCGTCCTACCATCGTTCCTTCTGAGTCT
+
BBBB?BBCCBCCDBBBCDCCCCCCC@CCC@CCCCAA>A@CCBBABB?AA>B?BBBBBBBB3B?BDCCCCBBBBB>AACBGEH3CD@C=@AA9ACCGIBBBDCC;98;AFF@CCC@CBBABCCCCCDCCCCCC?CBBB?BBBBCCAA>B?CAA>ABCCCAAA?CBBBBB@BB@AAA=@@999+9<<899::::%:??C?>@BB@?@5855ABC<?;@ACCC@CBBBBBC=A?AAA<ADD@BBCBB@@=@CDBBABBBB@@BAA<@AA=D:;;C@B@B@CCCAAAAB
@ATNG8:00448:02711
GATGGTAGCGCGACGAGCGTAGACCCAGAAGATCAGGAACTCTAGAAGAATTCAGATTTTTAACACGAGAGTAAACGTAAAAAGAAGGTTTTACAAGACTCACGTTTAACAATATTGCAGCAGTACGCACACAATCGAAGCGCAGTAAGGATGGCTAGTGTAACTAGCAAGAATACCACGAAAGCAAGAAAAAGAAGTACGCTATTAACTATTAACGTACCTGTCTCTTCCGAAACGAATGAGTACGTGTGCGACGTGTCTCCTACCATCGTTCCTTCTGAGTCT
+
<<BE@EBB@A@;;;@696>>@<<BB=??@=@AA@;:49<??<9:48289-3-4;998===+=7BBBCDAA@789+3345>?>+>>:?;>A@2=>>=AAAA@A;::9)9:=>;???89:9;@BAACBBCBBCBB>A;;;>ABBBCCBB=@9@00+0@@=@@@A>AAA?;@900*///49::;;3733,/////'/:0///7:85894<475585:655:BC?CAB@??C=@7;;;5;00)0/9/737787-----5--27:::499955558<:?:C>BA>><?89
@ATNG8:00407:02769
GATGGTAGTGTGTCTCTGAGAGTAGTACTCATTCGTTTCTGAAGAGACAGGTACGTTAATAGTTAATAGCGTACTTCTTTTTCTTGCTTTCGTGGTATTCTTGCTAGTTACACTAGCCATCCTTACTGCGCTTCGATTGTGTGCGTACTGCTGCAATATTGTTAACGTGAGTCTTGTAAAACCTTCTTTTTACGTTTACTCTCGTGTTAAAAATCTGAATTCTTCTAGAGTTCCTGATCTTCTGGTATGACTAGTGTACTACTACCATCGTTCCTTCTGAGTCT
+
0/9;7:<A@BBCCB>@@:665@:9566=<===:<<<<1:833-444=999345566:=<@A9909:;7:<9/0/<8;;===+;=666>=/55::.5594;<7<<<<5504::<555>166@;>:>965@@??<@@@?<@;:;999:@ABBA@@AD=A::499;@=@@:89=?@@?A@AAA8@<@<@@CCB.;::9<,99@?@AA@BD;===='0///7)/)/97556<=<>:>:====@?8<9989@@A999@???@999B>;;;7;666;5;494655;@=?5
@ATNG8:00423:02779
GATGCACACGAGATCTCATCGTACTCATTCGTTTCGGAAGAGACAGGTACGTTAATAGTTAATAGCGTACTTCTTTTTCTTGCTTTTCGTGGTATTCTTGCTAGTTACACTAGCCATCCTTACTGCGCTTCGATTGTGTGCGTACTGCTGCAATATTGTTAACGTGAGTCTTGTAAAACCTTCTTTTTACGTTTACTCTCGTGTTTAAAAATCTGAATTCTTCTAGAGTTCCTGATCTTCTGGCGCTCTGTCACGTCTGCTACATCGTTCCTTCTGAGTCT
+
BBBDBBCCGDDCCCCCCDHFC@@@@@@A?CDEI>EC@C;;<AGGEC@DCCBB@C?CBBFAD@<;<CCDBBB>BBABA1=;6?9999&3???9@>?:?@>C??>@A588?ACCCC?BBB?B=@A799===<B=>=:=>?@@??>>=@===:::6///776166;;;@>>>AA:==???2?;?<?@AAA/AA==>7=??;;;A@888*8<<<*;;;6;4:7//-/;;;98:<@<???@>>;>>?;;;;>>>>>>@@B::::::=>>@@<;7;)/)/6699A?>
@ATNG8:00424:02786
GATGGTAGAGAGAGCTCTCTCATCGTACTCATTCGTTTCGGAAGAGACAGGTACGTTAATAGTTAATAGCGTACTTCTTTTTCTTGCTTTCGTGGTATTCTTGCTAGTTACACTAGCCATCCTTACTGCGCTTCGATTGTGTGCGTACTGCTGCAATATTGTTAACGTGAGTCTTGTAAAACCTTCTTTTTACGTTTACTCTCGTGTTAAAAATCTGAATTCTTCTAGAGTTCCTGATCTTCTGGGCTGCGCTGATATGCGCTACCATCGTTCCTTCTGAGTCT
+
444>7<9<6>>BCDC@@<?A<;><>@@ABCBB>BB@C;@@=@:@AABABB?BA@=@4:05?AA@C@BBBBB===<7>9999)<928<?:5:B=C>BA@;==2773;33,333;787A;<:96:8<===8888<=;9;:<=>;<;;<999988---0--/5;;494<><<;;;AA<??@@@6@=D7;;BBB/?????7>===>??888=BBBB.=888;;A;A@<@???>=<:><AA@>::9777=+,,,,,-669<:;;;>=>?@8==888<@<@=>>=@@AA>
@ATNG8:00425:02799
GATGGTAGGCGACATACATACGCGCCAGAAGATCAGGAACTCTAGAAGAATTCAGATTTTTAACACGAGAGTAAACGTAAAAAGAAGGTTTTACAAGACTCACGTTAACAATATTGCAGCAGTACGCACACAATCGAAGCGCAGTAAGGATGGCTAGTGTAACTAGCAAGAATACCACGAAAGCAAGAAAAAAGAAGTACGCTATTAACTATTAACGTACCTGTCTCTTCCGAAACGAATGAGTACGATGAGAGAGCTCTCTCTACCATCGTTCCTTCTGAGTCT
+
884405<@8D@A@CBCCCCCC@@@B>BCC@CCCCCC?C?CCCDFCC>AA@B?BBBBBDCC5CACBBCCCIGCCC>@@@BCCC5CC@C@CCC<CDB@CCCBB@A;;6<?BG@CAA9;;A@ABCBDCBBBB;:;ABB;;:;BCBAB;;:;?CCD@BBBBCDDC@BBBA@@?AA>ABA<??:::,8<;<?@@AAA'@A=9989AA@AA=A????A??5;;CBB?;;;@BBEAD@CCD?CDB@BCCCBBAAA999@BBBBBCBAACB::9:??:<@?B;?=?CBCEDCC
@ATNG8:00426:02796
GATGTAGCGCACACCATAGATACAGTACTCATTCGTTTCGGAAGAGACAGGTACGTTAATAGTTAAATAGCGTACTTCTTTTTCTTGCTTTCGTGGTATTCTTGCTAGTTACACTAGCCATCCTTACTGCGCTTCGATTGTGTGCGTACTGCTGCAATATTGTTAACGTGAAGTCTTGTAAAACCTTCTTTTTAACGTTTACTCTCGTGTTAAAAATCTGAATTCTTCTAGATTCCTGATCTTCTGGAGGATATCATCAGCGAATCGTTCCTTCTGAGTCT
+
:49;44444/7///2///5999955555::44249=:3;=@D?<<>>@CC966;;;8=:==<C2:9)554:55499344444$4<8<:<;3////27:>1669;999==9999>9;@B:@>B6:2:A@@666>7666=7;;>CA?695565=@?9:69946;;3:399944.45::5:////&/25(--999$-(-///)555555:5668=@@@+;;;99495::155<<;:7;:>:99993///27949;;>>>;;77///)//77273:)/4954445
@ATNG8:00428:02780
GATGGTAGGTGCACATGAGTGTATCCAGAAGATCAGGAACTCTAGAAGAATTCAGATTTTTAACACGAGAGTAAACGTAAAAAGAAGGTTTTACAAGACTCACGTTTAACAATATTGCAGCAGTACGCACACAATCGAAGCGCAGTAAGGATGGCTAGTGTAACTAGCAAGAATACCACGAAAGCAAGAAAAAAGAAGTTACGCTATTAACTATTAACGTACCTGTCTCTTCCGAAACGAATGAGTACGATGAGAGAGCTCTCTCTACCATCGTTCCTTCTGAGTCT
+
?;?C?CCD?BBCBBBCBBBBCBBBE@BBC@CBBBAA=A<@@AB@@@=@@?C?@@@;;;;;';:;:9:99ECCCC>EBCBBBB2BBADAEEI;CCC?CABCCBB;;;-9<@A?BAA=@??:<;AB@A;;;ICBB@CBBC@BBBBBBBB?B@CAB>A@@FDGGCDA@@ABB@CC@BBB;<<999+9<<=BDEDFA)BA?9939?@@AAB?B?BA>><><??CCB?BAA000A=A<ABB=BA@?B:99CBAABCBBBBBBBB???BBBBBB?A@@@@8=8>8>@AABB??
@ATNG8:00428:02789
GATGGTAGTGATACAGATCAGACACCAGAAGATCAGGAACTCTAGAAGAATTCAGATTTTTAACACGAGAGTAAACGTAAAAAAGAAGGTTTTCAAGACTCACGTTAACAATATTGCAGCAGTACGCACACAATCGAAGCGCAGTAAGGATGGCTAGTGTAACTAGCAAGAATACCACGAAAAGCAAGAAAAAAGAAGTACGCTATTAACTATTAACGTACCTGTCTCTTCCGAAACGAATGAGTACAGAGAGTACGATATGTCTACCATCGTTCCTTCTGAGTCT
+
@@AE@DCBBBBBCCCCC@BCCCCFHFCAA?@BBBCC@C@BCCECBB>BC?C?CCBBBCCB1><>CBBBBAA777)39444449#49398===2>?<>BABEED@B?AACGFCCE?CCBCBBBCCDDCCCE@@<?CBB@BCBCCB@?<@ADBC?BBBCCCCC?AAACCB?BA@BBA:==9999+9==9999999%9@@C98:BBB@@<><>=?B:>:=AA@@<@AAAABC?CABBB>AAA?A???BBBCCCCABBBB>>>BBCBBBBA<@@@@D=A<?<??@>>>>>
@ATNG8:00429:02791
GATGGTAGCTCACGTACGTCACACGTACTCATTCGTTTCGGAAGAGACAGGTACGTTAATAGTTAATAGCGTACTTCTTTTTCTTGCTTTCGTGGTATTCTTGCTAGTTACACTAGCCATCCTTACTGCGCTTCGATTGTGTGCGTACTGCTGCAATATTGTTAACGTGAGTCTTGTAAAACCTTCTTTTTACGTTTACTCTCGTGTTAAAATCTGAATTCTCTAGAGTTCCTTGATCTTCTGGTCTACTACACTGTACTCTACCATCGTTCCTTCTGAGTCT
+
;54:39:@:;;@@BBCBACBBBBCCAABBCBB?BBBC>CC?C?AAADGDC@BBBCC@C;:;CD=@?@ABCABA@@<<<;;;.7=6;<==5<;<<8<98233,377;33.3;;8>>A@;;?::>:=<<=?;;;8==<>5::??@@@@@@888==AA=@@@:==8=:>@=<;:9//,/9;;;.;09.56;<<+<899:166///.88::-566'27739284////=:856/5(/(/69:;---64---;77------67779>97376555+-)-26---8;-/
@ATNG8:00430:02800
GATGGTAGTATAGAGCTCTACATAGTACTCATTCGTTTCGGAAGAGACAGGTACGTTAATAGTTAATAGCGTACTTCTTTTTCTTGCTTTCGTGGTATTCTTGCTAGTTACACTAGCCATCCTTACTGCGCTTCGATTGTGTGCGTACTGCTGCAATATTGTTAACGTGAGCTTGTAAAACCTTCTTTTTACGTTTACTCTCGTGTTAAAAATCTGAATTCTTCTAGAGTTCCTGATCTTCTGGCGCGTATGTATGTCGCCTACCATCGTTCCTTCTGAGTCT
+
?;@C@B;9:@CCCCBBBCCC??BCCBBB?CBB?B@@@9AA>B?BBCBBBB=@?C??<@?A@BB<?;????A?>8<67:999(79,8=>;5:@AE@CCB?@@;999AAB?BBE;;7885;:>5;4;;;787<=9=<<<49:>>?A@;;;AA>::9:+//71691;5:@@??<=<89999;.;0945////'/9999-//77798>>>9>999*9:;77;?;AA;<888///4858776--(---,387<A;;:@@?;;663*--9-322290707--/=;;665
@ATNG8:00436:02772
GATGGTAGACACGTGTGCTCTCTCGTACTCATTCGTTTCGGAAGAGACAGGTACGTTAATTAGTTAATAGCGTACTTCTTTTTCTTAGCTTTCGTGGTATTCTTGCTAGTTACACTAGCCATCCTTACTGCGCTTCGATTGTGTGCGTACTGCTGCAATATTGTTAACGTGAGTCTTGTAAAACCTTCTTTTTACGTTTACTCTCGTGTTAAAAATCTGAATTCTTCTAGAGTTCCTGATCTTCTGGGTCTCTCTCTCACGCACTACCATCGTTCCTTCTGAGTCT
+
@<BB@CCABBB@@>CAAA@BBBBBCA@@BAA@::;9@9>>;?<@@?A@BB>A@@@@9=+0)//0)/6:;=?<>@@A=88888)8=)/////(/;8848;=9=@,/0/9:;5=;CBBB@@<@>A:=:<;;;>A=>:>AAA7::AA<>>@@@A?AA>>;7=?D=AA<A<???>>=??>8=;;;;/;:>:>?>>=/>>888*8==::9=<:<16676)6///=5=6>>=?>>>888:=<AAA=<=///==6<=<@@AAAAA>>>@@???@<==<>=8><?<AAAA@@=>
@ATNG8:00437:02799
GATGGTAGTATAGAGCTCTACATAGTACTCATTCGTTTGGAAGAGACAGGTACGTTAATAGTTAATAGCGTACTTCTTTTTCTTGCTTTTCGTGGTATTCTTGCTAGTTACACTAGCCATCCTTACTGCGCTTCGATTGTGTGCGTACTGCTGCAATATTGTTAACGTGAGTCTTGTAAAACCTTCTTTTTACGTTTACTCTCGTGTTAAAAATCTGAATTCTTCTAGAGTTCCTGATCTTCTGGGCAGACTCTCACACGCCTACCATCGTTCCTTCTGAGTCT
+
@@@C?BCCBBCA@@CBABAGICBBDCCBCC::6:@@A<C@E@CCCCDCB>BB@@@?D?AAAA>B>BB@BBBCBA>?????2@C>A??@@9ABCC=@?A?BB?778CCB@BBB@@AAA;AAA;A;>>>>===>9>???5;;????=;;;@A?>=>><>>>;@B=A;<=<A@@@@A<???HE6A<?8==<<<+=?>>>8>;;;=>AAAA<AAAA/A888B=B;>?=B@@@A>>:>=BCB?>>:>=>D;@@@>>>@@>><>==85;;;39///:6:7<6?>>>A@@>
@ATNG8:00439:02771
GATGGTAGGCGTGTGAGAGTCTGCCCAGAAGATCAGGAACTCTAGAAGAATTCAGATTTTTAACACGAGAGTAAACGTAAAAAGAAGGTTTTACAAGACTCACGTTAACAATATTGCAGCAGTACGCACACAATCGAAGCGCAGTAAGGATGGCTAGTGTAACTAGCAAGAATACCACGAAAAGCAAGAAAAAGAAGTACGCTATTAACTATTAACGTACCTGTCTCTTCCGAAACGAATGAGTACGATGAGAGAGCTCTCTCTACCATCGTTCCTTCTGAGTCT
+
@?@B<>CC?CBBB@AACC@@@B;;;26AB?DCCCCCAEACDCBBBC@CC@B?BAB@@@@A0@=@CDBBCCCCCC=BACCCCC3BA4838@@2>?A599AAAAAAA@@=AD=AAB:=>@>>>>>AAB>>>@??=@AAA<>>>AAA??<>:>@B?BBBCBBAB?BB==AC=A@599A;>>0000)000*/:<<<+9;7A>:;;?A>>;><>>>B<A<@??>>:>>>>@@?=B;>>@:@AB>BAAA???BBAB>;;;=@?;;;>BBCCB<=:;;<7<4:5889??>>>
@ATNG8:00439:02779
GATGGTAGAGTACAGTGTAGTAGACCAGAAGATCAGGAACTCTAGAAGAATTCAGATTTTTAACACGAGAGTAAACGTAAAAAGAAGGTTTTACAAGACTCACGTTAACAATATTGCAGCAGTACGCACACAATCGAAGCGCAGTAAGGATGGCTAGTGTAACTAGCAAGAATACCACGAAAGCAAGAAAAAGAAGTACGCTATTAACTATTAACGTACCTGTCTCTTCCGAAACGAATGAGTACACATCGTCGTGTCGTGCTACCATCGTTCCTTCTGAGTCT
+
BBCB?CCCCBBBBBBBBBCCCDCBB?BCC@CECBAC>A@BBCBCBC?AC?B@?>?79888)9>ABCABBBBBBB<89;BDBB5BA?C5;;;6;CCAFBBCCCC:98;?BD@EBB@BBCBCCBBBDDDCCBBB?CBCC@CBBBBB>?<??@?@>@CCCBBBC?CCCAAA?BB@BBB=@@???8?>=9=>@@@2@A?BBABCC@??:=:<>?B7;7;?BBB@CCAAAA@=A@BBB>BBB?BBCCBBBBBBBBCCCAABBBC999ACE?AAABB?B?B@BBBBBBBB
@ATNG8:00449:02781
GATGGTAGCACGAGTCACTCATATCCAGAAGATCAGGAACTCTAGAAGAATTCAGATTTTTAACACGAGAGTAAACGTAAAAAGAAGGTTTTACAAGACTCACGTTAACAATATTGCAGCAGTACGCACACAATCGAAGCGCAGTAAGGATGGCTAGTGTAACTAGCAAGAATACCACGAAAGCAAGAAAAAGAAGTACGCTATTAACTATTAACGTACCTGTCTCTTCCGAAACGAATGAGTACGATGAGAGAGCTCTCTCTACCATCGTTCCTTCTGAGTCT
+
AABB?BBCCCBBBDCCCCCC@BBBD@DCD?DBBB@A>A@CCCCCDC@BC?C?BBACCCCC0C?AAAABBCE@A@<@A?@AAA2AC@D@CCC;CDDACABBECCBB@B?CD@CBB?BCBBBCCCDECCCCBBB@BDBB?BABBBBBA=BACCB?BBBCCDCC?CAABAB=BB@B@B798BBA:?>?;@BBBB3BD@D?>>BCAAA:>:>BAA;?:?ADEE@@AABBAA>A>BAA=BAA>ABBBBBBBBAAAABCCDCB>>>>===>=B@@@B?B?C?BBBBA@<<
@ATNG8:00401:02841
GATGGTAGTATCTGCACACTCTGTCCAGAAGATCAGGAACTCTAGAAGAATTCAGATTTTTAACACGAGAGTAAACGTAAAAAGAAGGTTTTACAAGACTCACGTTAACAATATTGCAGCAGTACGCACACAATCGAAGCGCAGTAAGGATGGCTAGTGTAACTAGCAAGAATACCACGAAAGCAAGAAAAAAGAAGTACGCTATTAACTATTAAACGTACCTGTCTCTTCCGAAACGAATGTGTACACATCGTCGTGTCGTGCTACCATCGTTCCTTCTGAGTCT
+
44:<8<=C>@A@CBABA@;;;;;;><=>>:>66555.5054;=:5505<594:?@@@@@@1??BBBBCDAA899+9799:::)<:5:.555&5<<=@ABBCBCCD?B?;;7;BB>ABC@A@BAAABCBBA?@>A@>@=@>>@?>?A9@;@;;6:@@CCABB9:8?CBA?BB?@AA?A@AB@:>>?;99:9::%:>;>=;977=;<6;:669:+52'25=@C@DC>>><@<?8=??<@@A@D??>CA???ABBBCBBBCBBB998BBD?D999B?B?B?BBCBB9:9
@ATNG8:00403:02814
GATGGTAGTACATGATAGACGACACCAGAAGATCAGGAACTCTAGAAGAATTCAGATTTTTAACACGAGAGTAAACGTAAAAAGAAGGTTTTACAAGACTCACGTTAACAATATTGCAGCAGTACGCACACAATCGAAGCGCAGTAAGGATGGCTAGTGTAACTAGCAAGAATACCACGAAAGCAAGAAAAAAGAAGTACGCTATTAACTATTAACGTACCTGTCTCTTCCGAAACGAATGAGTACGATGAGAGAGCTCTCTCTACCATCGTTCCTTCTGAGTCT
+
@@@D@DCCBBBCBCBCCCCC@@@BBBECDACBBBBB@B@CCCBBCDABB?B@ACBABBBB2B@CCBAAEDCCCD>CCGGGGG0DD@C<???8?CD@DBBCDCC@@>A@CE@CCC@BCCCCBBBBBCCDDCCC@CCCC@CBBCFD996:=AB@=ABBBCCBB?BCDDDD@AA>AEE=?????9=??;::::::%:@;>98:BBCBB?C@B@@B;?;?>CAA?ABBBCBB?B@BCC=B;;;;DDDCBBBBBBBB>>=BBBAAAA@>>?=@ABBB?B>A>AAB@@@99
@ATNG8:00404:02811
GATGGTAGCTCGCTGATGATATCTCCAGAAGATCAGGAACTCTAGAAGAATTCTGATTTTTAACACGAGAGTAAACGTAAAAAGAAGGTTTTACAAGACTCACGTTAACAATATTGCAGCAGTACGCACACAATCGAAGCGCAGTAAGGATGGCTAGTGTAACTAGCAAGAATACCACGAAAAGCAAGAAAAAGAAGTACGCTATTAACTATTAACGTACCTTTTCTCTTCCGAAACGAATGAGTACACACCTCATATGACACTACCATCGTTCCTTCTGAGTCT
+
EBBF?BBBBCBBBBCBCCCCBABAA?ADEADCCCCB?B???@CDBB?BC?C@BB@>????,@=@@@BBBCCBBB<BBBBBBB1BC>B>ABB:CCB>@AAABCBB@<>;>@=@@@<@@AA@????@AAA>==<5<?8:7;BB>=@//-/9==B?BAABBDBA:?AAAAA>AA?CBB<>>5667'88947=9:;.797;EB@>@@=<6<6<<=><A=AA9990777)888><A=AAD;D@@:==B????>>??7:;>>CA@@BDFBBB?@@@@@;@?B?BBBCCBBB
@ATNG8:00404:02847
GATGGTAGCTCGCTGATGATATCTCCAGAAGATCAGGAACTCTAGAAGAATTCAGATTTTTTAACACGAGAGTAAACGTAAAAAGAAGGTTTTACAAGACTCACGTTAACAATATTGCAGCAGTACGCACACAATTGAAGCGCAGTAAGGATGGCTAGTGTAACTAGCAAGAATACCACGAAAGCAAGAAAAAAGAAGTACGCTATTAACTATTAACGTACCTGTCTCTTCCGAAACGATGAGTACTACTCTCAGAGACACACTACCATCGTTCCTTCTGAGTCT
+
489=9>===>>>>>??CBBB>@CBB=??B=:59;99.57<=<@@=B?A=9B?><?777777#35333===B====<749BAAA09;659=A>9B@A>B;;:?>9??:>;@?;?AC<@AACCC==<CBBAAABA<A@;;79@???CED?B?B@@<@BBAB@@@>AAAAAB=?>?999;??AAB;????BBCCCC)CB?B?>@A@@@B=A=?8995;6=?BBC@@@@A@@@;;9;>@6@00/==?BBCCBBBCAAACCBBBA@==;:;188;;>:?;?<;;;===>>
@ATNG8:00407:02816
GATGGTAGATATATGCACGCTCTACCAGAAGATCAGGAACTCTAGAAGAATTCAGATTTTTAACACGAGAGTAAACGTAAAAAGAAGGTTTTACAAGACTCACGTTAACAATATTGCAGCAGTACGCACACAATCGAAGCGCAGTAAGGATGGCTAGTGTAACTAGCAAGAATACCACGAAAGCAAGAAAAAAGAAGTACGCTATTAACTATTAACGTACCTGTCTCTTCCGAAACGAATGAGTACACACTCTCATATGACACTACCATCGTTCCTTCTGAGTCT
+
BABG:BBBBCDCCBBCHCCGAA@AA@DCC@CECCBB@B@BBCDCCC?BB?C@BBB?????1?<BBBAAABBBBB?BABADCC1:;4439=:/?DD@CBBBCCCFF@D?BB?A@C@CBBCDCCCBBBCCEFBB?BBBB@BBBBCBBB@B@C@A?@CCBBBCC@CCCBBC?BB>:99;??AAA8><<8888999%9>;=:89A@@BB9856>@A8>;>@CCC@CCCBBBB?B>BAD?CCC?BBBBCCDCCABBBBBBBBBCCBAABCD@DABBB@F?B=A@ABBB??
@ATNG8:00408:02843
GATGGTAGGTGCACATGAGTGTATCCAGAAGATCAGGAACTCTAGAAGAATTCAGATTTTTAACACGAGAGTAAACGTAAAAAGAAGGTTTTACAAGACTCACGTTAACAATATTGCAGCAGTACGCACACAATCGAAGCGCAGTAAGGATGGCTAGTGTAACTAGCAAGAATACCACGAAAGCAAGAAAAAGAAGTACGCTATTAACTATTAACGTACCTGTCTCTTCCGAAACGAATGAGTACTATGTAGAGCTCTATACTACCATCGTTCCTTCTGAGTCT
+
:;AD?B@@;@<;9@B@CCCBBEBB@<AAA=B<;;BB=A?AAABDBD?CC@C>BBBBBCCC5C?CBCCCDDFCCD>DCCCCCB1B@;@59996;BB?BBBBBAA@@<@>@A?CCC>ABCCCCBBCCCCCCCCC?BCCC@@?@@A@@@=A?C;;9;ABA@AAC@CCBBBB?BB>A@@587==<6?9949AABA3BC?BBCBBBBBB?B?@BA@7;8<ACDDFCA@@@A@5;5;AB9@@@<;::CBDFDBBBBCBBAAACC???CFCC=<=@DD49585;=====@@
@ATNG8:00408:02855
GATGGTAGTATCTGTCTACGAGAGCCAGAAGATCAGGAACTCTAGAAGAATTCAGATTTTTAACACGAGAGTAAACGTAAAAAGAAGGTTTTACAAGACTCACGTTAACAATATTGCAGCAGTACGCACACAATCGAAGCGCAGTAAGGATGGCTAGTGTAACTAGCAAGAATACCACGAAAGCAAGAAAAAGAAGTACGCTATTAACTATTAACGTACCTGTCTCTTCCGAAACGAATGAGTACTACTCTCAGAGACACACTACATCGTTCCTTCTTAGTCT
+
;59=9>BCBBCBBDDDCCCEDBBBC@DCC?CCCCAA?A?AABAAAA=CC?C?CCCBBBBB3B?CCCACCBCB@@8<>>ABBB5BD?C5;;;.;ACAFDCCCDCBB?BAED@CCD>@@BBCCCBEBDDDCBBB@BC@A?BBCCBBAB>C?C??>?BBBBCBA@CCCABB?BB@BBE<????=5===9>==??.?B?BBBBBBA>>:>=@>>>7;7:ACAB@ABCCBCC?B@BBA<AAA>ABAEDBBAAAAAAAACA@AABBBC===@@DA@<@<@<@@<@A>=>
@ATNG8:00417:02813
GATGGTAGCAGACGTGACAGAGCGCCAGAAGATCAGGAACTCTAGAAGAATTCAGATTTTTAACACGAGAGTAAACGTAAAAAGAAGGTTTTACAAGACTCACGTTAACAATATTGCAGCAGTACGCACACAATCGAAGCGCAGTAAGGATGGCTAGTGTAACTAGCAAGAATACCACGAAAGCAAGAAAAAAGAAGTACGCTATTAACTATTAACGTACCTGTCTCTTCCGAAACGAATGAGTACTGCGTCTCACTCTCGCCTACCATCGTTCCTTCTGAGTCT
+
DDBB@BB@ABBBBBCCCCBAACBBA?ACD@CCCCCC?B?CBCDABB?AA=B@BCB@@@@@2A?CDCACBBB<<<7<>?ACDD5CD@C4;;;7;EEDFBBBCCCBB>B@CC@CBB?BCBBBBCCDDDDCCBBB?CDBB?BBBB@@>><@@BCC@BBAAACCB@CCCBBB?BA<999<@@99929?>;::9:9:%:?;>:8:CCAAA:=:=>CB7;7;ACDC@BCBBA@@;@=@@>9>::6:BBCCDBBBBA@@@@@CACECBB?BAA>AAAAB>B?B?CCCCC@@?
@ATNG8:00425:02822
GATGGTAGAGTACAGTGTAGTAGACCAGAAGATCAGGAACTCTAGAAGAATTCAGATTTTTAACACGAGAGTAAACGTAAAAAGAAGGTTTTACAAGACTCACGTTAACAATATTGCAGCAGTACGCACACAATCGAAGCGCAGTAAGGATGGCTAGTGTAACTAGCAAGAATACCACGAAAGCAAGAAAAAGAAGTACGCTATTAACTATTAACGTACCTGTCTCTTCCGAAACGAATGAGTACTGTATCTATGTGTGCGACGTGTCTCCTACCATCGTTCCTTCTGAGTCT
+
BBCE@CBBBCCDC;;;CFJHFCBBB@BCC?CCBBBB?B?BBBBAAB@BD?A?ABCBBBBB3B@BBBBCA@@CCD>??@CCCC5CB@B@DED9CCCADBB@CDBBA@C@CC@AA@?BBACCCBBCBBBBBBBB@EAAB@CBBBBCAA>B@BBB?BCCCDDDC?BBBCBB?BB?AAA?BBBBB=????BBBBB2BB?B:99B>AAA<?<????;>;>>BBCAEAAABBC=?=@AB;BAA?A@ACBBBBBBBBBBBBBBCCCCBAA>A@@@??;@@@<@88;C@D@C?DCCDC???
@ATNG8:00436:02847
GATGGTAGCGCACACATAGATACAGTACTCATTCGTTTCGGAAGAGACAGGTACGTTAATAGTTAATAGCGTACTTCTTTTTCTTGCTTTCGTGGTATTCTTGCTAGTTACACTAGCCATCCTTACTGCGCTTCGATTGCGTGCGTACTGCTGCAATATTGTTAACGTGAGTCTTGTAAAACCTTCTTTTACGTTTACTCTCGTGTTAAAAATCTGAATTCTTCTAGAGTTCCTGATCTTCTGGTAGAGCGTGCATATATCTACCATCGTTCCTTCTGAGTCT
+
BCCE@CBBBCCCDDDBBBCDCCCBCBCCCCBB?ABBB=BC@D?BCCECBB:BCECC=B=BCCC?D?CCCCAAACC?AAAA@1@A?BBBD=BB@A?@CC@CC@BBBCCD@CCCCCCCB?BGG>@?ACCCCCCC@CCCC@BAAAAAACCCCCCBBBC?CCC@CB@B@BBCCCCCBB@ABAAA6:4:;::99*;DCCG=@@CCCCCAAA=ABAB0B@@ACAC@CD@DCCCDBB?B?BBCCCC?B?@=@BBBCCCBBBBBDDDB@ACC@DBCBB?B?C?BBBBBB@@
@ATNG8:00437:02838
GATGGTAGCTATACGTATATCTATGTACTCATTCGTTTCGGAAGAGACAGGTACGTTAATAGTTAATAGCGTACTTCTTTTTCTTGCTTTCGTGGTATTCTTGCTAGTTACACTAGCCATCCTTACTGCGCTTCGATTGTGTGCGTACTGCTGCAATATTGTTAACGTGAGTCTTGTAAAACCTTCTTTTTACGTTTACTCTCGTGTTAAAATCTGAATTCTTCTAGAGTTCCTGATCTTCTGGTAGAGCGTGCATATATCTACCATCGTTCCTTCTGAGTCT
+
955=9=ABBBB;66;==;;?@@@:65<<BBCB?BBBB<BA4;8;@@@BBA=@BA@A7;6:;@;38:9333<<==?7?<=?=,;=089?C9988?=??;<;;,/0==:976988<ABB@;A<8>6<<===56549::?7:;A@@@>;;6::;3---(--8255/50588;999:=.55556'66=6=>==>/>@@BE8>>>=?==<<<1888)2::99495;;4<<=:;>>8:49;;>>>48987<<<<99665555:5..5....3..265:395>>;;;>=>
@ATNG8:00440:02858
GATGGTAGGCGAGAGTGAGACGCAGTACTCATTCGTTTCGGAAGAGACAGGTACGTTAATAGTTAATAGCGTACTTCTTTTTCTTGCTTTTCGTGGTATTCTTGCTAGTTACACTAGCCATCCTTACTGCGCTTCGATTGTTTGCGTACTGCTGCAATATTGTTAACGTGAGTCTTGTAAAACCTTCTTTTTTACGTTTACTCTCGTGTTAAAAATCTGAATTCTTCTAGAGTTCCTGATCTTCTGGTGTCGTCTATCATGTACTACCATCGTTCCTTCTGAGTCT
+
@ABE?BCB?BB;;6B=CCCC;6;CCBBDCDDC?BBCD>DD?C?CBBBCBB?BDBBB?B@CBDC?B<AAACAACCC=87888$:>6ABBBC8@ABB?BBB>BB<==>CCC@B@AACBAB=>AA<A;@@???A??<?@@A69:D:=;///=@BABBAB?A?A;;;6;8=@@@@@@>>:>====2=:>:888888%8>>AA9>>@;;;@@==9=?>?/?@@@B=B=@@:>>AA???<A<AAAB>>7==A:8::@@=>=?A@@@A??>>>@=A>>>?<A=@:>>DB@>>>
@ATNG8:00442:02841
GATGGTAGTGTCAGTGCGCGTCGTCCAGAAGATCAGGAACTTAGAAGAATTCAGATTTTTAACACGAGAGTAAACGTAAAAAGAAGGTTTTACAAGACTCACGTTAACAATATTGCAGCAGTACGCACACAATCGAAGCGCAGTAAGGATGGCTAGTGTAACTAGCAAGAATACCACGAAAAGCAAGAAAAAGAAGTACGCTATTAACTATTTAACGTACCTGTCTCTTCCGAAACGAATGAGTACGTGTGACGTACGTGAGCTACCATCGTTCCTTCTGAGTCT
+
??@@7?>CBBCBDBBBBAAABABBC@BCC@CEDCCC@C@CC?CCC@DD@B?ABB;;;;;);=A@AAAAACBBB>BAABBBA3A@<@=@@A9ACC@CCC@@@@00,/766///7/6>>A@>??BBBA?=>=B<>>>D:>>AA@???<@<@AC?B??@@BBC@CAAACC?BB?BBB<>>999:+99927DDDF.8868969<<<<=8=7=@888-8188:::;:::///<7<6;<>6>00,0;:>;>>A??>=@@999?>@@988BCC?>89:@<A=D5:;;;878<
@ATNG8:00445:02812
GATGGTAGCTCGCTGATGATATCTCCAGAAGATCAGGAACTCTAGAAGAATTCAGATTTTTAACACGAGAGTAAACGTAAAAAGAAGGTTTTACAAGACTCACGTTAACAATATTGCAGCAGTACGCACACAATCGAAGCGCAGTAAGGATGGCTAGTGTAACTAGCAAGAATACCACGAAAGCAAGAAAAAAGAAGTACGCTATTAACTATTAACGTACCTGTCTCTTCCGAAACGAATGAGTACGTGTGACGTACGTGAGCTACCATCGTTCCTTCTGAGTCT
+
;<AB?BBBBBBDDDDBBBCCCDCEC?DED?BDDCBB?A@BBBCCCC@AA>A@CCCBBBBB3BABAAAACAACCC>CBBCCCC5CC@C?@@@;ACDADBBBBCCCC?C?CC?CCC?BBA@BBBBCBBCCCCCC?CDCC?BBBBAA@@<A?BA@?ACCDCCCC?CCCBBB?BB?>>?9??<<<5=>=9::9999%9@<?:9:BBAAA;><>?@@7;7;ACGH@BBBAA??;;<@@@8@0000@@@KDCAAABBBCBBBBCBCAAABCD?BAAAB?B@C?BBBCBB<<
@ATNG8:00445:02843
GATGGTAGGACGAGCGTCTGAGAGGTACTCATTCGTTTCGGAAGAGACAGGTACTTTAATAGTTAATAGCGTACTTCTTTTTCTTGCTTTCGTGGTATTCTTGCTAGTTACACTAGCCATCCTTACTGCGCTTCGATTGTGTGCGTACTGCTGCAATTATTGTTTAACGTGAGTCTTGTAAAACCTTCTTTTTACGTTTAACTCTCGTGTTTAAAAATCTGTAATTCTTACTAGAGTTCCTGATCTTCTGGTGTCTGATCTGTATCACTACCATCGTTCCTTCTGAGTCT
+
444;8=BD@DIBBB@6:6>C@@AB?AAACBBB@CBBB<AD?B?BBCBCCD@BBCGG>D?BC;;7;4:;@?>>;<<7<@@<@*>>;?ABB=AACB?A@@>AB8;;:D??69999=88835;=6=8;:@774::6<@;;037773;;;<9??;8322+2+223577.719698;255:.2.777)3(.(.6777)97444.5033......55,5777(755277/5388,229<<:52,2.5832--(,*2,*,,---.676898777777>6::=9>;A=?;>===3---
@ATNG8:00446:02837
GATGGTAGTACATGATAGACGACACCAGAAGATCAGGAACTCTAGAAGAATTCAGATTTTTAACACGAGAGTAAACGTAAAAAGAAGGTTTTTACAAGACTCACGTTAACAATATTGCAGCAGTACGCACACAATCGAAGCGCAGTAAGGATGGCTAGTGTAACTAGCAAGAATACCACGAAAGCAAGAAAAAAGAAGTACGCTATTAACTATTAACGTACCTGTCTCTTCCGAAACGAATGAGTACGTGTGCGACGTGTCTCCTACCATCGTTCCTTCTGAGTCT
+
@@A@;:AB@BCCBBACCCBCBB@BB>BBB?BAAGDD@B@BBCCCBD?CD::8:??:;:;;';>BCCGDCAAA@@;@A@@GHG5BA=A5;;;;';@B>CC;:9@@00-0;=>=AAD@CC@@@@BBBDCBBEBBC@CCCD?A@BCCCCB@B?BAA?ACCCCBBB@BBBDCC?CC@B??<?@@@@9=::3:>=>==&==;7:38??ABB?B?BCCC?C?A>BBA?ADB@A@D@C@BBC=B;;9;BAACBAAAA?????CBBBBBBB?BBB?BAAAD@C@B?BCDFFD:;
@ATNG8:00447:02851
GATGTCTCAGATAGTCTATAGTACTCATTCGTTTCGGAAGAGACAGGTACGTTAATAGTTAATAGCGTACTTCTTTTTCTTGCTTTCGTGGTATTCTTGCTAGTTACACTAGCCATCCTTACTGCGCTTCGATTGTGTGCGTACTGCTGCAATATTGTTAACGTGAGTCTTGTAAAACCTTCTTTTTACGTTTACTCTCGTGTTAAAAATCTGAATTCTTCTAGAGTTCCTGATCTTCTGGTAGAGCGTGCATATATCTACCATCGTTCCTTCTGAGTCT
+
BBBBCBBDCCCBBBCCCCCCFCBBBD@@?@CCG=CC?C?ABBDD??=@CC@??A=>?BC@B?DBCACBB@@?BCBBC3BB>B>>?:???C?CCC@BB@989CAA=ABBA>=AA<A@A=A;AAA88:==>@??A;@@A??8:8>@DABA::;388>:>>7;6;A==>@??>599<=>1><A<>:===,=<99:,//::;;<>>>=@>@@,<///@395=>;>@@C?>>=@<@?>>;;5;?@:>>A=::///88:9>>>@@@A=AAAAA;?;?=AA@@>>>?
@ATNG8:00402:02868
GATGGTAGTAGTACACTAGTCATACCAGAAGATCAGGAACTCTAGAAGAATTCAGATTTTTAACACGAGAGTAAACGTAAAAAGAAGGTTTTACAAGACTCACGTTAACAATATTGCAGCAGTACGCACACAATCGAAGCGCAGTAAGGATGGCTAGTGTAACTAGCAAGAATACCACGAAAGCAAGAAAAAAGAAGTACGCTATTAACTATTAACGTACCTGTCTCTTCCGAAACGAATGAGTACTGTATCTATGTGTGCGCTACCATCGTTCCTTCTGAGTCT
+
@:?B<??AEECCBBCCCCCGCCCCC@BBB@BDDB:;7;5<;C;;9D@DC@C@BAABAAAB2A?BBA@@@A>BAA9=894999(993;8=@B9CCC@CAAAAB@@@;>?>>:@AA=ABDLCCCCFECBBCCCC@BBBB=AAAABBBB@C@C;;:<CAABDDA?AAAAAB@BB?CBB;@@999+3775//0000%0><000;@AA@@<@<::;@;>:?>BBA?AC;;:?B?B>ABG=CCC@@??BBAACCBBCB???ABCCCBBA@8:58@@>>086;4:;A===@>
@ATNG8:00403:02870
GATGGTAGACATATCGTACTCTCTGTACTCATTCGTTTCGGAAGAGACAGGTACGTTAATAGTTAATAGCGTACTTCTTTTTCTTGCTTTCGTGGTATTCTTGCTAGTTACACTAGCCATCCTTACTGCGCTTCGATTGTGTGCGTACTGCTGCAATATTGTTAACGTGAGTCTTGTAAAACCTTCTTTTTACGTTTACTCTCGTGTTAAAAATCTGAATTCTCTAGAGTTCCTGATCTTCTGGCGCGTATGTATGTCGCCTACCATCGTTCCTTCTGAGTCT
+
BBBE@DBAABDDDCBECCCDDCCBDBBBBBBB>A@@A<BC?B?BCCCCBB>?AA??=@?BBBB@B@BBBAAABCA=89898(7?6ACDD>@@@B?BBB@BB?B@CC9859<>>@@@?<??@;?<?@B===@@=@<>>=@:::AAAAAAA@@@>==9<@>4;;5829>=<===@?8==???2?<A;>>???.;;?>>7>;:;<<88//)-333(3-/-707-//.5599::6:688??>@<@@@<>>>@?A@??A@@@B;:76;;76---=4=27---===;:7
@ATNG8:00407:02909
GATGGTAGCGAGCGAGTGTGTATACCAGAAGATCAGGAACTCTAGAAGAATTCAGATTTTTAACACGAGAGTTAAACGTAAAAAGAAGGTTTTACAAGACTCACGTTAACAATATTGCAGCAGTACGCACACAATCGAAGCGCAGTAAGGATGGCTAGTGTAACTAGCAAGAATACCACGAAAAGCAAGAAAAAAGAAGTTACGCTATTAACTATTAACGTACCTGTCTCTTCCGAAACGAATGAGTACTATGTAGAGCTCTATACTACCATCGAACCACCTAAGTCT
+
455=:>BBBCCCCCBCCCCCCCBCB=@@@995//::)/)/777633-33-3533455>>?+=7<;>655@9;19D2=994444$4<8=8===0<<A1666:5<;54.4744.949.4445:556?@B@@?@;:9;BBC@CCBCCDDC?C@C;;7;@A=>996:>>>CCD@CB>???:=:0000)///(------#-80//(//889:@?B>BBB@>@>?9AAA=ACB@@@@=@?ABB=AA>=>?@>>>CCBB??@BCBBBBBA?><778?B??@A<A58818<9AA::
@ATNG8:00410:02875
GATGGTAGTACATGATAGACGACACCAGAAGATCAGGAACTCTAGAAGAATTCAGATTTTTAACACGAGAGTAAACGTAAAAAGAAGGTTTTACAAGACTCACGTTAACAATATTGCAGCAGTACGCACACAATCGAAGCGCAGTAAGGATGGCTAGTGTAACTAGCAAGAATACCACGAAAGCAAGAAAAAAGAAGTACGCTATTAACTATTAACGTACCTGTCTCTTCCGAAACGAATGAGTACGATGAGATCTCGTGTGCTACCATCGTTCCTTCTGAGTCT
+
@@@D?BB@ABA@@>AAA@AB@AAGE@BBB?CBBBBB@B@CCFCBBC?CC?A?>>C;;;;;*;;AA=BB>CECDC>BBCCCCC5BB?B>BBB:BCE@CHCBBC@B@?@@ED@CAA>@BAACBBDCDDCBBCBC@CBBB?BBBBCDDC@C@CCCACCBCBCCC?CBB@@@@AA>BDA:==999.7<;8989898%8=9994977BBD@C?CCAA>A>@>BA@;AA@BABC?B>CBB<BBB?AACBBBBAAABCCCBAABBCDA?>?BB=A=??C?C@C?BBAA@>>>
@ATNG8:00410:02884
GATGGTAGGCGAAGGAGACGCAGTACTCATTCGTTTCGGAAGAGACAGGTACGTTAATAGTTAATAGCGTACTTCTTTTTCTTGCTTTCGTGGTATTCTTGCTAGTTACACTAGCCATCCTTACTGCGCTTCGATTGTGTGCGTACTGCTGCAATATTGTTAACGTGAGTCTTGTAAAACCTTCTTTTTACGTTTACTCTCGTGTTAAAAATCTGAATTCTTCTAGAGTTCCTGATCTTCTGTGTCTCTATCATGTACTACCATCGTTCCTTCTGAGTCT
+
@:BC?CBB?BCC?C?CCBBBCCCCBBCBAA=ACBB=CC?C@CCCDECC@CCBCC@C?A@BB@E?BACCBCCBB<77878)8A=BBAD>CCBB?BCB?@B<889BCC@@@@ACCCC?CBB>B>BB@B>;;;:@@>>8>AAB=;<AAAAACA?@@;@>>:>A<A;?@AAA>==A<AAACD5A<?;<<;;;):;666(8==888AAAA<>>>>/>@@@B=A<@@=AAAB>8818:=<>@>>:==A@????@@@A?A?>>A?AAA:==>>@<@<@<??A>>>>@
@ATNG8:00413:02876
GATGGTAGAGTATCATGTGTATCTCCAGAAGATCAGGAACTCTAGAAGAATTCAGATTTTTAACACGAGAGTAAACGTAAAAAGAAGGTTTTACAAGACTCACGTTAACAATATTGCAGCAGTACGCACACAATCGAAGCGCAGTAAGGATGGTTAGTGTAACTAGCAAGAATACCACGAAAGCAAGAAAAAAGAAGTACGCTATTAACTATTAACGTACCTGTCTCTTCCGAAACGAATGAGTACGTGTGACGTACGTGAGCTACCATCGTTCCTTCTGAGTCT
+
:55>;ACCCBBBCCC@AACCCCCCC@CCC?BBBBBB@B?BBCCCCB?BA=B>BBCDBBCB5B@BBECCCBBBCF>A@;;;;;*<D>C>BBB:BCCACBCBBBC;;;;@CC@AAB>BABBB@A@CEBBBCCBC@CCCC?BBBBCCCC?C@CCC@C@CCCDCC?BCCCCB?BC?AAB???888*:>><ACCCCC)CD?999:BC??@?C?BCB?<?===BBB?BCB@@AB?B>@@@9@AA?BCCBBCBBBBBBDDCBBBBBB999ACC?B???C?C?B?BBBCDBAA
@ATNG8:00416:02891
GATGGTAGATACTCGCTGATACACCCAGAAGATCAGGAACTCTAGAAGAATTCAGATTTTTAACACGAGAGTAAACGTAAAAAGAAGGTTTTACAAGACTCACGTTAACAATATTCAGCAGTACGCACACAATCGAAGCGCAGTAAGGATGGCTAGTGTAACTAGCAAGAATACCACGAAAGCAAGAAAAAGAAGTACGCTATTAACTATTAACGTACCTGTCTCTTCCGAAACGAATGAGTACACACTCTCATATGACACTACCATCTTTCCTTCTGAGTCT
+
AABC469BBCAABBABBCDCA@@CB=BBDA@@BDBB?B>@?<B?<@;88147??BCCCCC2C?BBB???BAAAA;>=@??>?,9;5:8BBD;CGIFAAACBBBBC?A=A@=ABB?CC@AABBBC;<;BBAA>AABB?BBAABCAB>B?D@@=@BB@@@BB?AAA:::@CC@DCC@BBB@@;@>><?EEEF3?><>??AABAAA<@<>>?>5:388;BB?BDCCCDD?B?BBC>CBB?BBBBBBBCBAAABCBBBB@BAAACBBB998@AD>C?B?BCCCC???
@ATNG8:00418:02860
GATGGTAGCTCTGCTCTGACTCTCGTACTCATTCGTTTCGGAAGAGACAGGTACGTTAATAGTTAATAGCGTAACTTCTTTTTCTTTTGCTTTCGTGGTATTCTTGCTAGTTACACTAGCCATCCTTACTGCGCTTCGATTGTGTGCGTACTGCTGCAATATTGTTAACGTGAGTCTTGTAAAAACCTTCTTTTACGTTTACTCTCGTGTTAAAAATCTGAATTCTTCTAGAAGTTCCTGATCTTCTGGTGAGATATGCATGATGCTACCATCGTTCCTTCTGAGTCT
+
/899;?<B@@;?CBAAB;:9CBBBFBAAA;;;3=994(498>8=A?@@@@=;;695.58595;.526;9<A6616:599999(4444&445>1<;974://)/:)//;:<<8<?;;@BBC?CCC?A=B;;;;A;;4;???9A@@@@9::ABC???@::5;;:;@A=B<@AB@@@B@A9>9:::;';9A9;:::-99===5?9959969659==>?*977//)/5;;5/.000)/7)/)/9<::9.445159;>>>>?C969CBCCDDCC?CBBAB>B@C9;<@@@DBB
@ATNG8:00418:02867
GATGGTAGTACATGATAGACGACACCAGAAGATCAGGAACTCTAGAAGAATTCAGATTTTAACACGAGAGTAAACGTAAAAGGAAGGTTTACAAGACTCACGTTAACAATATTGCAGCAGTACGCACACAATCGAAGCGCAGTAAGGATGGCTAGTGTAACTAGCAAGAATACCACGAAAGCAAGAAAAAGAAGTACGCTGTTAACTATTAACGTACCTGTCTCTTCCGAAACGAATGAGTACGAGAGTCAGAGCAGAGCTACCATCGTTCCTTCTGAGTCT
+
B@A@?BB?@ABBBBCCCBBCAAACE@DBB?BCCBBB@C?BCCCCCD@BB89:8?ADDDH;C@BBBCCBBC;;:,9@9999&45:39.55)5<<9>CCCCFLLF@C@BC>ACC@CBBBBBCBBCCBBBBBC@DCCC@CCCCBAAA<@;@AA<ABCBCBCF@BBCCBB@BD>AAB?BBBCA:?>><>DEFD2AA@BBB@??BCC?B@BBAA=@>B>>?B>AA:::;@:?<CBE>DC@<>>>===>>>AA???@@?@@@@@@@AAA<A=>>A;?<?<??>=9:::
@ATNG8:00418:02883
GATTAGTGCGTGAGATAGAGACCCAGAAGATCAGGAACTCTAGAAGAATTCAGATTTTTAACACGAGAGTAAACGTAAAAAGAAGGTTTTACAAGACTCACGTTAACAATATTGCAGCAGTACGCACACAATCGAAGCGCAGTAAGGATGGCTAGTGTAACTAGCAAGAATACCACGAAAGCAAGAAAAAGAAGTACGCTATTAACTATTAACGTACCTGTCTCTTCCGAAACGAATGAGTACTACTCTCAGAGACACACTACCATCGTTCCTTCTGAGTCT
+
;568=@@;;9D@CCCCHCCBAAD>@@A<@AAAAB<@?BBBDFFD?AA=@9>=?8888:)48=>=ABC>?>>=67394444$498<.444&5;;=@BBBAA@BB=B?;;6;AA=ABBABBCCCAABCABAE?C;;;5;;::BAAA?B?B;;6;BAABBBB=A?BAAA?CE@AAA?BBABB<>?A?@AAAA2@A=@9999?>?@5;5:<;;6<:=>AA@@;;:BBDD?B?AAC:@::89AA?BBBAAABBBCBBBCDCCAAABBA<>8//6)/)/)///689@>
@ATNG8:00420:02869
GATGGTAGTAGTACACTAGTCATACCAGAAGATCAGGAACTCTAGAAGAATTCAGATTTTTAACACGAGAGTAAACGTAAAAAGAAGGTTTTACAAGACTCACGTTAACAATATTGCAGCAGTACGCACACAATCGAAGCGCAGTAAGGATGGCTAGTGTAACTAGCAAGAATACTACGAAAGCAAGAAAAAGAAGTACGCTATTAACTATTAACGTACCTGTCTCTTCCGAAACGAAATGAGTACTGTATCTATGTGTGCGCTACCATCGTTCCTTCTGAGTCT
+
889A;AADDC@BBDCCCCBBCAB@@=A@@=@AAB::7;7<BECDBC>BC?B?BCC:::::);:@BFCCC@@::9/9>@ACDC1=A;?2;;;*;A@=@BBBBCCCC@C?;:6;A@=BBCCCCCCCCCCDBBBB?BCCE?A@ABA@?B9=8>::6;CBBCDDB?BCBB??=>B?CCB999CCC>BBB?BBBBB3BB@BBACCBC8857;??>>;><@BBA@>@AACBDC@C@BAA9@999.9??ABABACCBBBBBBBBBBBBBB>>>=>>>=<7=1918===?@??
@ATNG8:00421:02896
GATGGTAGCGAGCGAGTGTGTATACCAGAAGATCAGGAACTCTAGAAGAATTCAGATTTTTAACACGAGAGTAAACGTAAAAAGAAGGTTTTACAAGACTCACGTTAACAATATTGCAGCAGTACGCACACAATCGAAGCGCAGTAAGGATGGCTAGTGTAACTAGCAAGAATACCACGAAAGCAAGAAAAAGAAGTACGCTACTAACTATTAACGTACCTGTCTCTTCCGAAACGAATTAGTACGAGAGTCAGAGCAGAGCTACCATCGTTCCTTCTTAGTCT
+
444<9=ADDDCBBBCCCBBBDCBBBBEBB@BCFD@A>A?BBCBBBD@BB?B>@@BBBCBD5C@DBCCCCBCBCG>CC;:;:;*;C>E4;;;6<CDADCCGCCB??=@?BC?BBF@BBBAABABBBBBBBBBB@BA@A=@BBACA;;9;?DCCACCBCCCCB@DCDBAA@@@<?CB<@@AAA;???:?@@@A2AA?B9::BBBBAAA?BB>><??@ABCB?BAAA@CC<A=ADC=CCC@CAFCBAACCCBBBCBBBCCBBCBBBCC@C???@;=9=<@@<@@???
@ATNG8:00422:02876
GATGGTAGATACTCGCTGATACACCCAGAAGATCAGGAACTCTAGAAGAATTCAGATTTTTAACACGAGAGTAAACGTAAAAAGAAGGTTTTACAAGACTCACGTTAACAATATTGCAGCAGTACGCACACAATCGAAGCGCAGTAAGGATGGCTAGTGTAACTAGCAAGAATACCACGAAAGCAAGAAAAAAGAAGTACGCTATTAACTATTAACGTACCTGTCTCTTCCGAAACGAATGAGTACGAGAGAGCACACGTGTCTACCATCGTTCCTTCTGAGTCT
+
CAAA>@DDCCCCBBBBBBBBCBDCC>BCC@CBEEBB@B@BBBCCAA>AC@C@CB???DDD3D?BB??@EABBBD;@=;;;;;);A>A=@@@9ABDABBAHHBAACAB?CE@BBC@AA@ABBCFBCCCCCBBB?BBA@?B;;;BA;:6;=A;;6;AA@@A;;5;9?==>???9;;;/78<;;377;5799999%9?:?@AA@@A>>5;5;;;?8=:>>CDE@CCCBCBB?B@BBD>BBB?BBBBB?>?BAAA;;;@000;;=??=>>;;<<=B?B@B?BBBBCAAA
@ATNG8:00423:02901
GATGGTAGGAGACACGTCGCACACGTACTCATTCGTTTCGGAAGAGACAGGTACGTTAATAGTTAATAGCGTACTTCTTTTTCTTGCTTTCGTGGTATTCTTGCTAGTTACACTAGCCATCCTTACTGCGCTTCGATTGTGTGCGTACTGCTGCAATATTGTTAACGTGAGTCTTGTAAAACCTTCTTTTTACGTTTACTTTCGTGTTAAAAAATCTGAATTCTTCTAGAGTTCCTGATCTTCTGGTGAGATATGCATGATGCTACCATCGTTCCTTCTGAGTCT
+
@:?C@BBC@ABBCDBBBCDCCACACCCCCCCJBBBBB=BCAG@BBBBBBB@CC@A@@D?AABCAF>AABBBCBBB?BBCBC2A@>A>>=7?A@@=AAB?BD<?>@CBB@CAABCCBB>>AA<A<ADC=<>??<?@@A:=<@?@?A??@???=<<=:<==<AA<A<==<AAAAAA:>>AAA6A<@<>>??>/?@;==7=??>6>>:;97;<===';;;:D8>;>?;>>>?@@@<?;>>A>==8;;;8=AAA>>>@@@???AAAA<=><>@>=>=B<>:>AAA>==A
@ATNG8:00425:02892
GATGGTAGTATCTGCACACTCTGTCCAGAAGATCAGGAACTCTAGAAGAATTCAGATTTTTAACACGATAGTAAACGTAAAAAGAAGGTTTTACAAGACTCACGTTAACAATATTGCAGCAGTACGCACACAATCGAAGCGCAGTAAGGATGGCTAGTGTAACTAGCAAGAATACCACGAAAGCAAGAAAAAAGAAGTACGCTATTAACTATTAACGTACCTGTCTCTTCCGAAACGAATGAGTACACATCGTCGTGTCGTGCTACCATCGTTCCTTCTGAGTCT
+
@@@B@BCBBCDDABBCCCCBCCCDD?CCC@CCCCCC@C@BCCCCCC@CC?C=BAAACCCC3B?BBB999BBABC>AABEEGE3CB?C@BBB<BCD@DBBBCCCDD?C?BB@BDE?BABCCBCCCCCCBBBCC?CCBB?BABBDDAA=B@EBB?BBCCCAAA@CCA@AB@DC?>>?399898+9>>;::9:99%9@?C:9:BB@>><><@?@A7;7;ABBB@CCA@@CC@C?BBB>BBB?BCBBBACCCCCCCCCCCCDDCCBBCCC@AAABB?B?B?CCCCCBAA
@ATNG8:00428:02862
GATGGTAGGCGTGTGAGAGTCTGCCCAGAAGATCAGGAACTCTAGAAGAATTCAGATTTTTAACACGAGAGTAAACGTAAAAAGAAGGTTTTACAAGACTCACGTTAACAATATTGCAGCAGTACGCACACAATCGAAGCGCAGTAAGGATGGCTAGTGTAACTAGCAAGAATACCACGAAAGCAAGAAAAAGAAGTACGCTATTAACTATTAACGTACCTGTCTCTTCCGAAACGAATGAGTACGTGTGCGACGTGTCTCCTACCATCGTTCCTTCTGAGTCT
+
@?@D@CBB@C@@AGCCCBCCBBBCI?EBCABBAAAB@B@CCCBBDD?CB?A?BCC>????0@?BBBCFBBBBBB=BB@A@AB2BB>B?CDC8@AC?BBAACCCBB>>9@?<>?><>>===@@>A@@??888A9>>>>:>?AA@@??<A<A@B?BBBBCBBB?CC@@AA?@B>BCC>@@78829@@>=>>==/=<9=@BAA>>>A;A;@@AA:?:>@@AA====A???:=9>BB;>??;:::BBBBABBBAAAB===@@ABB<@@@<@>>>B<@:@;@@@?>>>>
@ATNG8:00429:02892
GATGGTAGCGAGCGAGTGTGTATACCAGAAGATCAGGAACTCTAGAAGAATTCAGATTTTTAACACGAGAGTAAACGTAAAAAGAAGGTTTTACAAGACTCACGTTAACAATATTGCAGCAGTACGCACACAATCGAAGCGCAGTAAGGATGGCTAGTGTAACTAGCAAGAATACCACGAAAGCAAGAAAAAAGAAGTACGCTATTAACTATTAACGTACCTGTCTCTTCCGAAACGAATGAGTATGAGAGTCAGAGCAGAGCTACCATCGTTCCTTCTGAGTCT
+
/99:<CCBBBC@?@@ABBBBCCCCEACCC@CCCBAA?@ACBBBCCC?CA>A>AACCDDDD1B?BCCCCCCCCCD>CCCCCCC1BA>B2:;:.<CEGHCCCCBBCB?C?CC?CBB=ABBCCB@AACCDDDDBC@CCAA>@BBBDEAA?B@CCC@CCCC@@@C@CECCAA?@@<?CA8<<988-9==;====>=&=??A:79BBBCF=>>=DAA>A>=ACAA=AB@@@EC@C@CCC>B;;8;B@@A000CCACCCCCBBCDCBACCCC?CAABB?C>B>BBCBB@@@
@ATNG8:00435:02883
GATGGTAGATATATGCACGCTCTACCAGAAGATCAGGAACTCTAGAAGAATTCAGATTTTTAACACGAGAGTAAACGTAAAAAGAAGGTTTTACAAGACTCACGTTAACAATATTGCAGCAGTACGCACACAATCGAAGCGCAGTAAGGATGGCTAGTGTAACTAGCAAGAATACCACGAAAGCAAGAAAAAAGAAGTACGCTATTAACTATTAACGTACCTGTCTCTTCCGAAACGAATGAGTACACACTCTCATATGACACTACCATCGTTCCTTCTGAGTCT
+
CBBB?BCBCCCCCBCCCCCCBBCCC=ABC?BCCCBB?B@CCCCBBB>AB?C@BAAAACCC3C?CAABCBBBBBB<BCCCCCC5BA;A4;;;-:BB=CBBBICFDD@C@DC?CBD8:9BBCCBCCCCFCCBBC@CBBB?BA@@@B??<@@BBC@CCBCCCDC?ABCBBB?@@;???;>>999+9<<;9999:9%9?<>98:CCCCD:>:<<==/818=BAB@BCAA@BB@C?CCD>CBB@BBCBBBBACBBBCCAAA@@ACDDBBBA?AAAAD?C?A?CCD???>>
@ATNG8:00438:02871
GATGGTAGAGTATCATGTGTATCTCCAGAAGATCAGGAACTCTAGAAGAATTCAGATTTTTAACACGAGAGTAAACGTAAAAAGAAGGTTTTACAAGACTCACGTTAACAATATTGCAGCAGTACGCACACAATCGAAGCGCAGTAAGGATGGCTAGTGTAACTAGCAAGAATACCACGAAAAGCAAGAAAAAAGAAGTACGCTATTAACTATTAACGTACCTGTCTCTTCCGAAACGAATGAGTACTACTCTCAGAGACACACTACCATCGTTCCTTCTGAGTCT
+
94>=7;;CCBBBA@ACCCCBBBCCC@DDD@BBCA@@<@=@@@@B@@<@B>A=A@ADBDDD5A?@BBACAAA@CB;B@:9999$9@<@5995&5>:8=>?>>@?@@;@>AC?BBB@BBBBCCBBCDEDCHIBB?B;;;?CBBBBB@@=@?B;:8;BBBBECC@CCCAA@=AA=ABA>A=:999+9>>;999999%:?;AB@ABCCCC>C>@B==5;5;@AAAACBBBBBB?A?@@@;@@@=@BCCBABBBCBBCDDC??????CCCCC?A0...).*.)--56;6;<
@ATNG8:00442:02879
GATGGTAGTATCTGCACACTCTGTCCAGAAGATCAGGAACTCTAGAAGAATTCAGATTTTTAACACGAGAGTAAACGTAAAAAGAAGGTTTACAAGACTCACGTTAACAATATTGCAGCAGTACGCACACAATCGAAGCGCAGTAAGGATGGCTAGTGTAACTAGCAAGAATACCACGAAAAGCAAGAAAAAAGAAGTACGCTATTAACTATTAACGTACCTGTCTCTTCCGAAACGAATGAGTACACACTCTCATATGACACTACCATCGTTCCTTCTGAGTCT
+
944<9=BBBC@@ACEIBCCCCCCCCACCC?BBCDCBAB@CCCC@@A@CC?B>BABBBCCC3CABBBAA@@@??=5<>;::99$997<255)5<>4;A?@BB@;;5;=@B>C;;6;A;:;AAB@BBAAA@@A=@@;<7:BBAB@@@@DAJBC@BBA?@@?@;?AA999=??=CB@;==8777(777/7<<<<>%=<;;>8=8=AB;:::88;?0:4:9@@@<@@999>?<?9>=?8===9=833AA@@CC<<=<<;>==>??@?<?<8<=<<=9=997::;:8333
@ATNG8:00403:02948
GATGGTAGACATATCGTACTCTCTGTACTCATTCGTTTCGGAAGAGACAGGTACGTTAATAGTTAATAGCGTACTTCTTTTTTCTTGCTTTCGTGGTATTCTTGCTAGTTACACTAGCCATCCTTACTGCGCTTCGATTGTGTGCGTACTGCTGCAATATTGTTAACTTGAGTCTTGTAAAAACCTTCTTTTTACGTTTTACTCTCGTGTTAAAAAATCTGAATTCTTCTAGATTTCCTGATCTTCTGGGCTGCGCTGATATGCGCTACCATCGTTCCTTCTGAGTCT
+
55;>:ADCCCCCDB@CBCCEC:;;BCAB@@@B>C;::.9@:>7ABAABAA?BCBBB?B@BBBB?B5948?CBBA@<=<<;<;%;=8>BDD:889B?BFF?BC::9BBBB?@DC@;;=?;??@=B<@@@@>==?<@@AA;@@A@@=>?A@>>>>8896866/--)-4--*-3:@;;5999999$5.5.55555$5;5555&55;;=?>>::.44444#49:9>?B@BC?A@@@999,99=@BCBB?AABE8;00000><>C??B>DCB@@698??C@B<A<A@@@@AAB
@ATNG8:00403:02949
GATGGTAGATATATGCACGCTCTACCAGAAGATCAGGAACTCTAGAAGAATTCAGATTTTTAACACGAGAGTAAACGTAAAAGAAGGTTTTACAAGACTCACGTTAACAATATTGCAGCAGTACGCACACATTCGAAGCGCAGTAAGGATGGCTAGTGTAACTAGCAAGAATACCACGAAAGCAAGAAAAAAGAAGTACGCTATTAACTATTAACGTACCTGTCTCTTCCGAAACGAATGAGTACTGTATCTATGTGTGCGACTACCATCGTTCCTTCTGAGTCT
+
9:==7:;>:9555555;<;>@<BBB>A@@:@>:>:<;>=;554399579298=<733333$3,33:??CD=?>=897:9::-4<8<.444&55549;>969<@B>A=;;4;??=@@>@A969@BCBBAAACC@C@@<@@A?@??@9@;@;:29?>=@?@@?A@==00*0;+00<6==777)73717@BBBC(=B6474:>?BB<6;6////)/6//00@<>>999@@;;+000*00/)////3388::::88899873/////6//(.5566+2+2+22555:62
@ATNG8:00405:02918
GATGTAGGCGACATACATACGCGCCAGAAGATCAGGAACTCTAGAAGAATTCAGATTTTTAACACGAGAGTAAACGTAAAAAGAAGGTTTTACAAGACTCACGTTAACAATATTGCAGCAGTACGCACACAATCGAAGCGCAGTAAGGATGGCTAGTGTAACTAGCAAGAATACCACGAAAGCAAGAAAAAAGAAGTACGCTATTAACTATTAACGTACCTGCCTCTTCCGAAACGAATGAGTACGATGAGAGAGCTCTCTCTACCATCGTTCCTTCTGAGTCT
+
:9;;;BC?B@A@BCCAAADB@@9979BC@CCCCBB?BACCA@ACC?CD@D?BAA:;:;;*;=BBDGCCCECCC>A99:FFF3CA@D@DDD9CBC@CCCCBBBCC?C?CC?CCC@BBBBBBBBBCCCCCCCCADCCC@BBBABBBC?C@CCC?BBDCCBBB?CBBBBB@BB?@?@9<<787):=>;::9999%9?;A:8:A@AAB?B?BBCA<><>ACBB?;;;@CFD?C@CCB=BBB?BBBBBCBBBAAACBBBAAACBBBBBBB>B=>:B8:8:=@@@@@@?A
@ATNG8:00406:02944
GATGGTAGGCACTGCGCACACATCCCAGAAGATCAGGAACTCTAGAAGAATTCAGATTTTTAACACGAGAGTAAACGTAAAAAGAAGGTTTTACAAGACTCACGTTAACAATATTGCAGCAGTACGCACACAATCGAAGCGCAGTAAGGATGGCTAGTGTAACTAGCAAGAATACCACGAAAGCAAGAAAAAGAAGTACGCTATTAACTATTAACGTACCTGTCTCTTCCGAAACGAATGAGTACACACTCTCATATGACACTACCATCGTTCCTTCTGAGTCT
+
AACC@CDD@ABAA@DDBBAAABCBB>BBB@B@BB:::;?CBCBBBC@DE@C@BB@@@BBB3B@BCBAAABCBCC>A:;;EGE5CB?B>BBB<BCCGCCECCDCCC?C?BB@CCD?CAAACDDDCBBBDCBBB@BB@@=@DDBBBBB?B@CBC@ACCECCBB@BBBBBB@BB????7::ABA9A??<@BEED3BB?ABA@@@BBA:?;>>>A=A<?@BCD?BCBAAAA=@=A@@9A??;?BABBCBCBBBBBBBBBBB???BCCBB?BCAAA@C?B?CCEBBBBA
@ATNG8:00406:02951
GATGGTAGCATCATGCATATCTCACCAGAAGATCAGGAACTCTAGAAGAATTCAGATTTTTAACACGAGAGTAAACGTAAAAAGAAGGTTTTACAAGACTCACGTTAACAATATTGCAGCTGTACGCACACAATCGAAGCGCAGTAAGGATGGCTAGTGTAACTAGCAAGAATACCACGAAAGCAAGAAAAAGAAGTACGCTATTAACATTAACGTACCTGTCTCTTCCGAAACGAATGAGTACAGAGAGTACGATATGTCTACCATCGTTCCTTCTGAGTCT
+
;54B:B::;>:ABBBBCCCCCCBBB@BBB@A@A@@@>A<@BCBCBB@CB?A=??994>?>+B7A@@CBBBBCBB;?<<;;;<*;@<==AAA9BBCACABACCB@@=@;;;5;@@<@BCCD@A@FDECCCC::9:CBA?BBAA<;;A>A=AAA?AAD@@??A>A<B??>9A?<738/33333(3337;;;<;+885=8BBB@:00*0+/661:=?BBBC>B777@BC??>@?>6<993:@@ABBBBBBBBBBBCCDCCAAC===@=@>>>A:?:>:>>@?@@A8
@ATNG8:00413:02910
GATGGTAGTGCGTGAGAGAGAGACCCAGAAGATCAGGAACTCTAGAAGAATTCAGATTTTAACACGAGAGTAAACGTAAAAAGAAGGTTTTACAAGACTCACGTTAACAATATTGCAGCAGTACGCACACAATCGAAGCGCAGTAAGGATGGCTAGTGTAACTAGCAAGAATACCACGAAAGCAAGAAAAAAGAAGTACGCTATTAACTATTAACGTACCTGTCTCTTCCGAAACGAATGAGTACATAGATATACGTATAGCTACCATCGTTCCTTCTGAGTCT
+
@::D@DCCBBBBBBCDCCDCCCA@@>ACCBCCFF??>??BBBCCCC?BB>B>??=9::9+34;?BBBBAB?>>3<?:<;;;);@=<=AAA7ACC@BBBBCGDCB?B@DD?A@C?CCCBCBCCCCBBBCCBB@CCBB?BBCCCC@?=ABCCC@BAABCCCC>CCCCAA>AC?BBB@AA:::27;;8<<<<==&=@?A:::BCC>@7;7;?BB=@<==BBB?ACCCBBB?B>AAB>BBB?BBBCBAABCCAA?AACCCAA@<=<AAA=A;>>B>B>B?B@CBBAAA
@ATNG8:00415:02924
GATGGTAGAGAGAGCTCTCTCATCGTACTCATTCGTTTCGGAAGAGACAGGTACGTTAATAGTTAATAGCGTACTTCTTTTTCTTGCTTTCGTGGTATTCTTGCTAGTTACACTAGCCATCCTTACTGCGCTTCGATTGTGTTCGTACTGCTGCAATATTGTTAACGTGAGTCTTGTAAAACCTTCTTTTTACGTTTACTCTCGTGTTAAAAATCTGAATTCTTCTAGAGTTCCTGATCTTCTGGTATACACACTCGCTCGCTACCATCTTTCCTTCTGAGTCT
+
@@BB?BCCDBACCCCABBCDCCCBBCCCCCCB?BCCC>DC@C@CCBBBCC@DCC@@=A@BBBB?B?BBCBBBBCB?BBBBB1BB>AAAC>BBAB?BBB>BB698@CAB@BBBCBB@@;@?A<><>AA???@@<AA??<??@@<@@AAACCDBAAA?AAA<>>8>=@@@@@AAAA<A>>>>5>>D;>>A>C/AB>=;0<<<567D>@@;>>=>/>=>=D<A<AA=B@???@@<@:>>AA>>7;;A<AAA@@@@B@@?>?ADAA>>><@??@@:?<A<@>A@@@@@
@ATNG8:00415:02954
GATGGTAGTACATGATAGACGACACCAGAAGATCAGGAACTCTAGAAGAATTCAGATTTTTAACACGAGAGTAAACGTAAAAAGAAGGTTTTACAAGACTCACGTTAACAATATTGCAGCAGTACGCACACAATCGAAGCGCAGTAAGGATGCTAGTGTAACTAGCAAGAATACCACGAAAGCAAGAAAAAGAAGTACGCTATTAACTATTAACGTACCTGTCTCTTCCGAAACGAATGAGTACGGAGAGTACGATATGTCTACCATCGTTCCTTCTGAGTCT
+
::<>466B==?;;;;;:>BB;;;BB?CCC?C9::::26:@@DDCBA?;;69=??;>CDDD3D?ABBCBBCB@AA;@BAABAA0?C=@;@CC;CFE>AA000>>;?09.9>=@@@;?@BBCCBBCCDCCCBAA=ABBB=@@ABBABB?C?B;;9AA@@@;;4;?AAAA=@@?BB@>AA?<<699939CCDF3BB??>>>>@ACC7999???;?;?>DFFABBB@@@A=@<@@@5=00+0<==?BBB?BB@>?????BBBBBDB@B@774:;6;/3.39522227
@ATNG8:00418:02940
GATGGTAGCGAGCGAGTGTGTATACCAGAAGATCAGGAACTCTAGAAGAATTCAGATTTTTAACACGAGAGTAAACGTAAAAAGAAGGTTTTACAAGACTCACGTTAACAATATTGCAGCAGTACGCACACAATCGAAGCGCAGTAAGGATGGCTAGTGTAACTAGCAAGAATACCACGAAAGCAAGAAAAAAGAAGTACGCTATTAACTATTGACGTACCTGTCTCTTCCGAAACGAATGAGTACTATGTAGAGCTCTATACTACCATCGTTCCTTCTGAGTCT
+
@:>C?BBBBBBBBBBCBCCCCCCCCADCB?BCCC??>AAA@ADCBB?BD?C>@BDBBBBB5BBCCCCCCCDCCC>B@??@@@1@B?B@BCC;CDEBCBAACCCDC@C?CC?CAB?BEBBBAABCDDDCCC@@;A@@B?BAAABBBC@CAEAA?AEDFCBBB@DCBBAA>AC?BCC<@?989-9@@;@ABBBB)BB?C:79BBAAB?B?BBBB?BECCCCDADC@A@::4;<?@@;A@@=@BCCECBBBBBBBBBBBBBBAAABAAA?C=>:C?C@B?BBBB?@??
@ATNG8:00418:02941
GATGGTAGTACATGATAGACGACAGCCAGAAGATCAGGAATCTAGAAGAAATTCAGATTTTTAACACGAGAGTAAACGTAAAAAGAAGGTTTTACAAGACTCACGTTAACAATATTGCAGCAGTACGCACACAATCGAAGCGCAGTAAGGATGGCTAGTGTAACTAGCAAGAATACCACGAAAGCAAGAAAAAGAAGTACGCTATTAACTATTAACGTACCTGTCTCTTCCGAAACGATGAGTACGTGTGCGACGTGTCTCCTACCATCGTTCCTTCTGAGTCT
+
:<<=9<;::=:556>99:<///9///)///)/99:55.54554;99.444)4.47588888$-(---/6889988083//777'7:)/)/;;+:9949;;;;<559:61886:..)--58<==@>;;A;;;@@<:?=<8:>599<8<1:499:29?@B@<<@685::9:40/)/66069333(3775;=@@@1??8;///:::75.2,2222/5.55944./<///76)304:;3;555=<==;33333373:78888522+222+222236=-404343//8/
@ATNG8:00424:02938
GATGGTAGTATCTGTCTACGAGAGCCAGAAGATCAGGAACTCTAGAAGAATTCAGATTTTTAACACGAGAGTAAACGTAAAAAGAAGGTTTTACAAGACTCACGTTAACAATATTGCAGCAGTACGCACACAATCGAAGCGCAGTAAGGATTGCTAGTGTAACTAGCAAGAATACCACGAAAGCAAGAAAAAAGAAGTACGCTATTAACTATTAACGTACCTGTCTCTTCCGAAACGAATGAGTACTGTATCTATGTGTGCGCTACCATCGTTCCTTTCTGAGTCT
+
@:@D@DBBCB@AACGCCFCAAABBC?C@@>@B;;;B6;6;@A???A?AC>A>AAAAAAAA3B@BCCCCCBBBB@8AABCEFE2DD@C5;;;.;CB?CCCCCBBCB?B?CC@C@A>BCBBBBCCECCCCBBBC@BBA@;@?@??B@@9A>@@<@BBBBBBCC?CCCCBA?BB@BBA=@@999+8<<99999:9%:@<A:99BBBBB:>:=>??;>;>>BBA>B@@@ABB?C?BBC>C@@=@BAAEBBBBBBBBBBBBCBBBCCCBBA<ABB@@:>4:;1;;=???AA
@ATNG8:00424:02948
GATGGTAGTATCTGTCTACGAGAGCCAGAAGATCAGGAACTCTAAGAAGAATTCAGATTTTTAACACGAGAGTAAACGTAAAAAGAAGGTTTTACAAGACTCACGTTAACAATATTGCAGCAGTACGCACACAATCGAAGCGCAGTAAGGATGGCTAGTGTAACTAGCAAGAATACCACGAAAGCAAGAAAAAGAAGTACGCTATTAACTATTAACGTACCTGTCTCTTCCGAAACGAATGAGTACACACTCTCATATGACACTACCATCGTTCCTTCTGAGTCT
+
489:8@<AA@;5556<<<<>=>@>B?B@@<@@A<<<9=9<B?8828???C?A=@@>=<AAB1><?CC@@>>=;;;38899999(44.5.555&5<>=B>CB90/00)0:00-0@A<BBBABBBCGHBCAD@;;8;@@@?B;;;CBBB@D?C@A<@A@;;:@B?ABDDBB?BB?B@=?BCAA@:>@@=AABAB/9:49?@>>>7<=1817<::-5/57>=>:95544?=3738==8?CC>ABB@@@ABBBBBBBBAABBB;;;=:::9;=;<<7;7;7;;;;;;33
@ATNG8:00426:02926
GATGGTAATACTCGCTGATACACCCAGAAGATCAGGAACTCTAGAAGAATTCAGATTTTTAACACGAGAGTAAACGTAAAAAGAAGGTTTTACAAGACTCACGTTAACAATATTGCAGCAGTACGCACACAATCGAAGCGCAGTAAGGATGGCTAGTGTAACTAGCAAGAATACCACGAAAGCAAGAAAAAGAAGTACGCTATTAACTATTAACGTACCTGTCTCTTCCGAAACGAATGAGTACACACTCTCATATGACACTACCATCGTTCCTTCTGAGTCT
+
ABBC@CC@BCBBBBBCCCCCBBCC>CA@>AAAAAC@C@CDCCCCC?CC?C?BBCCCGCD1?=?BBBBACBBBE>AA??;;;.;>9?@DDD9BBB?BB>>@>@AA:?:?A=??>;@@??>>;==@@@@???A<???A<@?>>>?>>:><???<AAAAAAAA8>>AABB>BB=BBC>?<555,78:9:::::*:=8=?@=>>@AA7;7;@@@<A<>>>>><??@@@8818:===5=??<???A::8==?@AA@@@AAA==>A??>>;>@>>>@D=A>ABB??@CC
@ATNG8:00427:02945
GATGGTAGCATCATGCATATCTCACCAGAAGATCAGGAACTCTAGAAGAATTCAGATTTTTAACACGAGAGTAAACGTAAAAAGAAGGTTTTACAAGACTCACGTTAACAATATTGCAGCAGTACGCACACAATCGAAGCGCAGTAAGGATGGCTAGTGTAACTAGCAAGAATACCACGAAAGCAAGAAAAAAGAAGTACGCTATTAACTATTAACGTACCTGTCTCTTCCGAAACGAAATGAGTACGTGTGCGACGTGTCTCCTACCATCGTTCCTTCTGAGTCT
+
A@BD@CBBBCCDC:=;CBBBCBBBB@BBB@CBCC99;;@CCCAABB;AA?C@GBBBBBBB+B>DCBBBBABBBC>A?@ACCC5CD@B?BDD;BBF@BABACBBBB@B@CCAFBB@BBBABBCDDCCICBBBB@BDDD?BABBBAAA=@?A@@=@CCCBCCC?CCCCCC?BC?BBB=AABBC=@9929<<<<<&<A=A?>?BBBCA8;7;@KE<>;>ACCC@CDCBBBC@C?BCA8?899/9>==ACC???ABBBBBBBCBBB?;@CC??>>BCAD?C?BBBBBBAA
@ATNG8:00429:02937
GATGGTAGATATATGCACGCTCTACCAGAAGATCAGGAACTCTAGAAGAATTCAGATTTTTAACACGAGAGTAAACGTAAAAAGAAGGTTTTACAAGACTCACGTTAACAATATTGCAGCAGTACGCACACAATCGAAGCGCAGTAAGGATGGCTAGTGTAACTAGCAAGAATACCACGAAAGCAAGAAAAAGAAGTACGCTATTAACTATTAACGTACCTGTCTCTTCCGAAACGAATGAGTACATAGATATACGTATAGCTACCATCGTTCCTTCTGAGTCT
+
BADB?BCCCBBBDDCCCBBB@@ABC@CBB?BBAA@A?B?CCDBBCB?BC?C?CCCBBBBB3B@CBBBBBAC:9949AABCCC5CC@B@CCC;CCC@CBCCCCC@A?AACCABBB>@@BDBCDCCCCCCCCCC?B@@@<:9;BAAAA=B?B@@?@CCDCBCB?BBBAAA?DD@AAA?A@@@@:??=;====<,=?<@:99CBBCA<A=???@;?;>=A@@<@@@@BCC?C?BBC=BCB?AAABBBBBCBCCACBBBAA?ABB@???<@AAAC?C?C?BBCBB>>@
@ATNG8:00436:02924
GATGGTAGCGCACACATAGATACAGTACTCCATTCGTTTCGGAAGAGACAGGTAACGTTAATAGTTAATAGCGTAACTTCTTTTTCTTTGCTTTCGTGGTATTCTTGCTAGTTACACTAGCCATCCTTACTGCGCTTCGATTGTGTGCGTACTGCTGCAATATTGTTAACGTGAGTCTTGTAAAACCCTCTTTTTACGTTTACTCTCGTGTTAAAAATCTGAATTCTTCTAGAGTTCCTGATCTTCTGGTATGACTAGTGTACTACTACCATCGTTCCTTCTGAGTCT
+
4444.499995<<==@B<<;A9959999//)/7277;;1/0+0*/9755>>2/0)/77276:@<A4;6:@9595504=59::::'444(4:<<0::6625=C@AA?ACABDD?ABCCDCCC@BBC?@?ABBCACBB>BA@DGBCBBFAAAEDCCBBBBB@BBC@BC@C?CBCDDBBBEAEBCBB;AD;D;;;:;*;@ABB=A@BBBBCBBB5;<<;*;@AAB8;5<A>BAB@AAC@C@CBBBCB?BA@?ACCCCCCCCBCBCCDEDDCC@BBCCC@B@B@BBCCCBBB
@ATNG8:00436:02958
GATGGTAGACATATCGTACTCTCTGTACTCATTCGTTTCGGAAGAGACAGGTACGTTAATAGTTAATAGCGTACTTCTTTTTCTTGCTTTCGTGGTATTCTTGCTAGTTACACTAGCCATCCTTACTGCGCTTCGATTGTGTGCGTACTGCTGCAATATTGTTAACGTGAGTCTTGTAAAACCTTCTTTTTACGTTTACTCTCGTGTTAAAAATCTGAATTCTTCTAGAGTTCCTGATCTTCTGGTGTCTGATCTGTATCACTACCATCGTTCCTTCTGAGTCT
+
A<CD@BBABBCCCCBCDDCCCBBBBBCCDCBB>AAAB=BC?BABBABBAB?CBBBB?B=???@=?=B>?>DCAAA=?>?;?+?@;@756-89:8=BAB?BD<:9:BCC>>=>@@??A;A>>9>9>?A>>>>>9>A>>7>;>>>>@>>?==AAA>>49:<:>A<A7;;A@@@A@@;=;;;;/;:?7;;DDD/A>>>?9???>>?A@AA;>>>>/>:;;B=A=??<@AAA???=@<>>>?;:7:@@;===>>>??@@@???@@::;?<?@B>>:><A<>=>@@A@<
@ATNG8:00441:02948
GATGGTAGTACATGATAGACGACACCAGAAGATCAGGAACTCTAGAAGAATTCAGATTTTTAACACGAGAGTAAACGTAAAAAGAAGGTTTTACAAGACTCACGTTAACAATATTGCAGCAGTACGCACACAATCGAAGCGCAGTAAGGATGGCTAGTGTAACTAGCAAGAATACCACGAAAGCAAGAAAAAGAAGTACGCTATTAACTATTAACGTACCTGTCTCTTCCGAAACGAATGAGTACGATGAGAGAGCTCTCTCTACCATCGTTCCTTCTGAGTCT
+
BBAA?CCFCCCC@@@CDDDD9:9BB?BBB?CCCCCC>@=@BCBBAD???<?=@ABAA@AA0@=ACCCCGCCCCC>BCBBBBB5BC@C@CCC9BBCAEAAACCCBB>@@DD@AAB=@@BBCAABDDCCCBCCD?CBBDACBBCGDBB?B@BAA>ACCCDDCC@CCCCCC@CC@BBB788???9?8848BCDC2CD@C???BBB?@<>?BCBB?B?BDCBB>AAABBCB?B@@@@;@AA?BCDCBCCABBBBBBBBBBBB@@B?<<>8<=@69292939BBBCBBB
@ATNG8:00444:02940
GATGGTAGGTGCACATGAGTGTATCCAGAAGATCAGGAACTCTAGAAGAATTCAGATTTTTAACACGAGAGTAAACGTAAAAAGAAGGTTTTACAAGACTCACGTTAACAATATTGCAGCAGTACGCACACAATCGAAGCGCAGTAAGGATGGCTAGTGTAACTAGCAAGAATACCACGAAAGCAAGAAAAAGAAGTACGCTATTAACTATTAACGTACCTGTCTCTTCCGAAACGAATGAGTACGATGAGATCTCGTGTGCTACCATCGTTCCTTCTGAGTCT
+
:56>;>>CABBBCBCCCCECCCCCC?@?C?B@@@AA?A?BBCBCEE@@@?A@CCBBBCCB2B?BBBBBCC<;;B;BACCCCC5CC@C@CCB0B9979@AA?A@::64=??:A??<>B@?@B9;;;;BABACC?BB@@=@AA@A@@@<A?CBC@BB;;;@@@?BAAA??<?A?BBB?@????8?AA?AAA@@,=@399?ABBBBB?B??@>=8>;;;CFCACDAA@DC?C@DGJ?GBB@B;::??C???BBBBBAAABBBAAB????BB==A;?:?<@AAAABBB
@ATNG8:00446:02937
GATGGTAGATATATGCACGCTCTACCAGAAGATCAGGAACTCTAGAAGAATTCAGATTTTTAACACGAGAGTAAACGTAAAAAGAAGGTTTTACAAGACTCACGTTAACAATATTGCAGCAGTACGCACACAATCGAAGCGCAGTAAGGATGGCTAGTGTAACTAGCAAGAATACCACGAAAGCAAGAAAAAGAAGTACGCTATTAACTATTAACGTACCTGTCTCTTCCGAAACGAATGAGTACACACTCTCATATGACACTACCATCGTTCCTTCTGAGTCT
+
:>9:66<?>?<555;;<=>=>;;;93999.5/55..(-(---9@>A>:0-0;00//////$/067;;;9?8777.7744444$445:.444&59949<=555955.5744.5==3:;:;<=<==>BCCCBBBBDC@AAFA@ABAAB<@;@;;5;D@@@@AA>AAB?>?9@@;?;>07883;/373/7ACCC1BB7A47789BC=7@6////(/(/3??@;?>:88<=:94:==7=;;<>?@???ABBBBCCC?????@A;::=00+0>>><7;6:6:989:<34
@ATNG8:00400:02962
GATGGTAGCGCGACGAGCGTAGACCCAGAAGATCAGGAACTCTAGAAGAATTCAGATTTTTAACACGAGAGTAAACGTAAAAAGAAGGTTTTACAAGACTCACGTTAACAATATTGCAGCAGTACGCACACAATCGAAGCGCAGTAAGGATGGCTAGTGTAACTAGCAAGAATACCACGAAAGCAAGAAAAAGAAGTACGCTATTAACTATTAACGTACCTGTCTCTTCCGAAACGAATGAGTACGATGAGATCTCGTGTGCTACCATCGTTCCTTCTGAGTCT
+
4:<>@DBBCCCBBBBBCCDCBB:998;BB?BDDB@A?A?BBC@@@C@DF?B@BBAAABBB3B?BBCBBBBBBAA;@>??@@@0@D@D6;;;7<EEBCBBCCCD@@?A@DC@CCC?BAAAADCCCCCBCCCCC?BC:98;BCACC??=@?BBB@BBCCDDDC?BBBCCD?BB=AAA@BBBCC>BBB?BCCCC2CD?BAAAB@ACA<?:>=@@:>:<=BAA=ACBBBBC@D@CCC=BCD?BADBCCBBBCCBBBBC?;:??>>>>BB<??AAD=C<>;>?>;;;==
@ATNG8:00400:02968
GATGGTAGCGCGACGAGGTAGACCCAGAAGATCAGGAACTCTAGAAGAATTCAGATTTTTAACACGAGAGTAAACGTAAAAAGAAGGTTTTACAAGACTCACGTTAACAATATTGCAGCAGTACGCACACAATCGAAGCGCAGTAAGGATGGCTAGTGTAACTAGCAAGAATACCACGAAAGCAAGAAAAAGAAGTACGCTATTAACTATTAACGTACCTGTCTCTTCCGAAACGAATGAGTACGATGAGATCTCGTGTGCTACCATCGTTCCTTCTGAGTCT
+
;ABC?CABACDDDCBBB@CCCCBB>BCC@CCCCBB?B?BBCAABC@CA=A?AAAA???A1A???@?@@BBBBB:?>88777(7?9@8A@@8AAB?B??AA@@>>9>;<<8<AA;??A>>>===@?>>===A7==AA:><>>AA=<:=:>>>9=@@@@@>>:>@@AAA<A?>AAB?B@555(6784<>==>/::7;ABAAAA??9>;??>@:@;>>>>>:>==<<<<:@<@AC9AAA>ABABB@@>>@A>>>>>>>>>><<<=AA;A;;;=;>=A;AAAA?@@@
@ATNG8:00403:02998
GATGGTAGCGAGCGAGTGTGTATACAGAAGATCAGGAACTCTAGAAGAAATTCAGATTTTTAACACGAGAGTAAACGTAAAAAGAAGGTTTTACAAGACTCACGTTAACAATATTGCAGCAGTACGCACACAATCGAAGCGCAGTAAGGATGGCTAGTGTAACTAGCAAGAATACCACGAAAGCAAGAAAAAGAAGTACGCTATTAACTATTAAACGTACCTGTCTCTTCCGAAACGAATGAGTACCTCTCAGACGCTCGTCCTACCATCGTTCCTTCTGAGTCT
+
54:;8<;;>::9;:@?@<<>>C?B?>6945:4444.4.4::;:::4344/4=?ABBBCCC.;6:A;<=>?===@7=BAACBB099255:::0<:<7<;;;=====<=@BC?A@@6:5>>>>:?@<<<=>A<A?BAAA;>@@=955=8;7=6626?>=B?;@<@@@@@@?BB?BBB;??==>53386==>>?.=@:@>?<A??@@4937=>>18:*8<;;9@CCB@;:<.4.444)4<;7<==<5889>=9A?798?>;;;;827;737;326:>;A:>===>AAA
@ATNG8:00407:02983
GATGGTAGTATAGAGCTCTACATAGTACTCATTCGTTTCGGAAGAGACAGGTACGTTAATAGTTAATAGCGTACTTCTTTTTCTTGCTTTCGTGGTATTCTTGCTAGTTACACTAGCCATCCTTACTGCGCTTCGATTGTGTGCGTACTGCTGCAATATTGTTAACGTGAGTCTTGTAAAACCTTCTTTTTACGTTTACTCTCGTGTTAAAAATCTGAATTCTTCTTGAGTTCCTGATCTTCTGGTGTCGTCTATCATTACTACATCGTTCCTTCTGAGTCT
+
CCCD?DDCAABCCDCCCDCCBCCCBBBBBEBB@BCCC=CC?C?CCBBBAA?BBB@@>@?BBAA>A>AAABBBB@@=@BBBB3BB@BB@>8>BBB>BBB=@B:=<>DBB?AAAAA?>>9>AA;?:??>>>>>>;AAAA588?;;;??>>>AA?><>;>@>;AA;A:>?>>>>A??5<=@CC2>:>7<<AAC.A@555.555///===?9<===.=>???<?=AA<AC=A===<A<@<>>>>9??A=>@@>>?><=AAAA;A<>>>>>AAA<@:@:@@AA>;;<
@ATNG8:00409:02973
GATGGTAGAGAGACTGTAGCGCACCCAGAAGATCAGGAACTCTAGAAGAATTCAGATTTTTAACACGAGAGTAAACGTAAAAGAAGGTTTACAAGACTCACGTTAACAATATTGCAGCAGTACGCACACAATCGAAGCGCAGTAAGGATGGCTAGTGTAACTAGCAAGAATACCACGAAAGCAAGAAAAAGAAGTACGCTATTAACTATTAACGTACCTGTCTCTTCCGAAACGAATGAGTACCTCTCAGACGCTCGTCCTACCATCGTTCCTTCTGAGTCT
+
6===?CCCBBBC@;;><;;;;655<1555.5999:<7<8=<<554949;8;8=<<;;=;?'>/33377777777.334444&4;.5.55)555.5559;==>>8=8;;5:<;.5;;9:9569=<<<=@@>?@@;;59=<=@@?A=@?B;:69??8>@:=9:::=::6<;8>=94888:=5;<<599999'894888:=::==6=37777382886658<<<<<<=9=9<<<7<;;8<==>CBB@BBBBBCBB>?:<999277799988?=A9>587?@ABBB
@ATNG8:00411:02975
GATGGTAGCAGACGTGACAGAGCGCCAGAAGATCAGGAACTCTAGAAGAATTCAGATTTTTAACACGAGAGTAAACGTAAAAAGAAGGTTTTACAAGACTCACGTTAACAATATTGCAGCAGTACGCACACAATCGAAGCGCAGTAAGGATGGCTAGTGTAACTAGCAAGAATACCACGAAAGCAAGAAAAAGAAGTACTCTATTAACTATTAACGTAACCTGTCTCTTCCGAAACGAACTGAAGTACGATGAGAGAGCTCTCTCCTACCATCGAGGTTAGTAAAGTCT
+
@AAB@CBBBBBBCCBBBCCCCCDDD>BAB?BCBCBC?B@CCCBABB?BB>B>BBA>====.==BBBCDCCBBB?6<<9:;;;*;D=@5;;;*9B@=@DACCDCCCAE@BB@BBC@BABCCCCCDCCCCBCBB?BBBC?BBDDBAAA?B@C@@@ACCBCDAA>ACCBBA?BD?@@@?CCBBB>A??:?@@@@2AA>AA@A>;;=<7<96---4923---(,076--.55493:8;08..(.../(////36622267855557822,2292775...05(.....'.5..
@ATNG8:00413:02972
GATGGTAGCTATACGTATATCTATGTACTCATTCGTTTCGGAAGAGACAGGTACGTTAATAGTTAACAGCGTACTTCTTTTTCTTGCTTTCGTGGTATTCTTGCTAGTTACACTAGCCATCCTTACTGCGCTTCGATTGTGTGCGTACTGCTGCAATATTGTTAACGTGAGTCTTGTAAAACCTTCTTTTTACGTTTACTCTCGTGTTAAAAATCTGAATTCTTCTAGAGTTCTGATCTTCTGGACGACGCGCACTGACACTACCATCGTTCCTTCTGAGTCT
+
@?@D@BBAACCCBBCCCCCCCCCCCCBBBDBB@BCCC>CD?B>BCCCCBB>BCCBC?C@CCBB?B?BBBBCCCCB>BBBBB1AA@BBBB>CCBA?ABD?BB698?CCC?BCBA??A?<>>>:@:@==>>>>>;????6:8>>>>>???BAA@>>>;???<@@<@=??>==?DBA<???@@5?<A;<<<99.<>;;;1966///999>08888(7>>??=C<;;5;::====8=???@@@;>>D>A>>>???@@@:8:?<<<=::3::;;=8=:=<A?@@==>=
@ATNG8:00413:02992
GATGGTAGCTCTGCTCTGGACTCTCGTACTCATTCGTTTCGGAAGAGACAGGTACGTTAATAGTTAATAGCGTACTTCTTTTTCTTGCTTTCGTGGTATTCTTGCTAGTTACACTAGCCATCCTTACTGCGCTTCGATTGTGTGCGTACTGCTGCAATATTGTTAACGTGAGTCTTGTAAAACCTTCTTTTTACGTTTACTCTCGTGTTAAAAATCTGAATTCTTCTAGAGTTCCTGATCTTCTGGGCTGCGCTGATATGCGCTACCATCGTTCCTTCTGAGTCT
+
@BBB@DCBABCCBBACCD@CCBDDBB@CDDD9:7:@AA<AB?B@CCCCCCC@DCBBBAC@CCCC@C@CBBCCCCCCABBBBB1BC@CBBB<BCDD?BBDGFD?A@ACEM@BBCCAAAC>@@B@B@DDFDBBBB@BBCD;<;BBCCAA@DCCCCAAA=ABB?BB=A=::;ACCBBC@A;;;;6;>C><<;;;*;CAAB;AABCCCDD;;9;BBB5CAAAFACABB@CCBBC<<9;>AB@A@@>ABCD?GB=;;CBBBDFCCCECBBB@BBBHKAC?B?CCECCCCC
@ATNG8:00416:02964
GATGGTAGTGTGTCTCTGAGAGTAGTACTCATTCGTTTCGGAAGAGACAGGTACGTTAATAGTTAATAGCGTACTTCTTTTTCTTTGCTTTCGTGGTATTCTTGCTAGTTACACTAGCCATCCTTACTGCGCTTCGATTGTGTGCTTACTGCTGCAATATTGTTAACGTGAGTCTTGTAAAACCTTCTTTTTACGTTTACTCTCGTGTTAAAAATCTGAATTCTTCTAGAGTTCCTGATCTTCTGGGATGTGTGCGCAGTGCCTACCATCGTTCCTTCTGAGTCT
+
<<CD?BCBB@@@BB966>CCCBCBB;;:@?:;2:=>>:@D@D@@AACBBC?BBB;;59;BA@A=A<;;:@A00/<8<;=<;(///)5::>4>>;;7>9;59B799?@AB?BCCCCCDF@BBB@B@CDCBBCBB@BCCC?CABBBAB?CCDEBBB;;7<@@>BB?B?@@@;;;@AD?B;;;;.;<A6:;FGG5BBBBB<B;;;AAB@@@2:9:9*:>@A@=@>BC?@BA;;;B=B=CCCBCB@BCCB=B<;<;BBBBBBA@@B>BAB?A@@BC?CAG?CBCAA@@A
@ATNG8:00418:02979
GATGGTAGTTGCACATGAGTGTATCCAGAAGATCAGGAACTCTAGAAGAATTCAGATTTTTAACACGAGAGTAAACGTAAAAAGAAGGTTTTACAAGACTCACGTTAACAATATTGCAGCAGTACGCACACAATCGAAGCGCAGTAAGGATGGCTAGTGTAACTAGCAAGAATACCACGAAAGCAAGAAAAAGAAGTACGCTACTAACTATTAACGTACCTGTCTCTTCCGAAACGAATGAGTACGTGTGCGACGTGTCTCCTACCATCGTTCCTTCTGAGTCT
+
<@BB:==AB?BBCBBBBCBCCCCBB@CBB?BBBAAA?B>AAABBCC@CD?D?BBBBCDCC5C@BBBBEDDAAAD;AA;;;;;*;C@DAIEI:CCC?B@A@ABB@@>@@CD?B??=?BBBCBCCCCCBCBCCC@CBBB>@@BBAAAB>B@BBBABCCCBBBC@DCCBBB?BB@BBF>@?BAC=A??<?@@@@.??:?AAABBCCCCC>AA@@<@=>>BAA?ABBBBBB?B@@@A<ABB@CCCCCBA????ABBBBBBBBBBB?CBB?BBBBD@C@C?BBCBAABC
@ATNG8:00426:02969
GATGGTAGGCGACATACATACGCGCCAGAAGATCAGGAACTCTAGAAGAATTCAGATTTTTAACACGAGAGTAAACGTAAAAAGAAGGTTTTACAAGACTCACGTTAACAATATTGCAGCAGTACGCACACAATCGAAGCGCAGTAAGGATGGCTAGTGTAACTAGCAAGAATACCACGAAAGCAAGAAAAAGAAGTACGCTATTAACTATTAACGTACCTGTCTCTTCCGAAACGAATGAGTACGTGTGCGACGTGTCTCCTACCATCGTTCCTTCTGAGTCT
+
;;==9===:B?;;>BBCBDBECCCC@CBCADCCCA@=A@CBDJCCC@BB@B?AAD;;;;;.;?CBBCBCDBAAA;@A@@@@@0@B?B=AAA7BBB=@BAB@A@BC@C?@A>@CC?BBBBBBBBBDDDCCCCC@CCCC@CCCCCCCC@C@A;;9;BBCDDCD@CDCDCC?BB?BAA=@D???8?=<;@@AAB2BB>BABCBABAA>A?BAB?7;7;?CBB?ABCBDDDAC?CAA=@;;6:@@ABCEBBB@???A@BBBBBBB@??>?@>><?<>=@<@?ABBBBB
@ATNG8:00426:02975
GATGGTAGGTGACACGTCGCACACGTACTCATTCGTTTCGGAAGAGACAGGTACGTTAATAGTTAATAGCGTACTTCTTTTTCTTGCTTTCGTGGTATTCTTGCTAGTTACACTAGCCATCCTTACTGCGCTTCGATTGTGTGCGTACTGCTGCAATATTGTTAACGTGAGTCTTGTAAAACCTTCTTTTTACGTTTACTCTCGTGTTAAAAATCTGAATTCTTCTAGAGTTCCTGATCTTCTGGTGTCTGATCTGTATCACTACCATCGTTCCTTCTGAGTCT
+
@?AA>;699ACCAA<>CCBDCC;;69=<<<>C@BBCC=A@=@@BCCBCDE@DCBAA@D?CBBB@B?BBDCCCAAA7BB=B=1BB=A@@@8?ACC?CAA=@C7:9ABBB@BCBBBBBB@@@A<A<<==@@>>>:==@@7::==:;;AAAA@?>;;;<?>>;;:5::>>@@>>><;787979.77=777778(6;///)//8//.95596<;<;)555777=2:::9;;<<9:5::???@BE:=>@<@=>>>=@@@:;:<=>;776@:=;===585:=???A@@@@
@ATNG8:00433:02963
GATGGTAGCACGAGTCACTCATATCCAGAAGATCAGGAACTCTAGAAGAATTCAGATTTTTAACACGAGAGTAAACGTAAAAAGAAGGTTTTACAAGACTCACGTTAACAATATTGCAGCAGTACGCACACAATCGAAGCGCAGTAAGGATGGCTAGTGTAACTAGCAAGAATACCACGAAAGCAAGAAAAAGAAGTATGCTATTAACTATTAACGTACCTGTCTCTTCCGAAACGAATGAGTACGATGAGATCTCGTGTGCTACCATCGTTCCTTCTGAGTCT
+
@?;@8@BCBBBC=DCBBBCCA?@CC@DED@A@BCBB?B?BBB@@@A>;;5;>@@@@?CCC1B?AA?@??B9::C=B9;6?>>+;;7;:>>>9CCGDDCCCBBB;;::@BB>CCC?BBBCBDDCCCCCCCBBB?CCBC>@?BBDCBB>C?CBB@BEBBBCCB?BCBBBC?CC?AAB?BBBAA<AAA=ABBBB3BC@BAABBBAAC7;8;AAC:>:=ACDD?@@@AA@A>A?CCC?CBB?BBBBBCCBBBCAAAB@:::?>>===AA<?>>>B=B<?:===??@@@
@ATNG8:00435:02985
GATGGTAGTGTCATATGAGAGTGTGTACTCATTCGTTTCGGAAGAGACAGGTACGTTAATAGTTAATAGCGTACTTCTTTTCTTGCTTTCGTGGTATTCTTGCTAGTTACACTAGCCATCCTTACTGCGCTTCGATTGTGTGCGTACTGCTGCAATATTGTTAACGTGAGTCTTGTAAAACCTTCTTTTTACGTTTACTCTCGTGTTAAAAATCTGAATTCTTCTAGAGTTCCTGATCTTCTGGACAGAGTGTGCAGATACTACCATCGTTCCTTCTGAGTCT
+
:;=DABBBBADCCCDCCCCCCCBBBBAABA@@=@BAD?CE?C@CBBBBCC@CCCEC@C?BBCC>A?AA@CCCBBC=;<;;.4@:?>CB;@?;:8;EE@BB:<;CBBCADCCCCDCC@CCC@C>BBCE@AAB<AABB?BBBBBB<;=ECBBDCDC@CBB?CC@C?BBCBBCBCB?A::::6:>C>:;;;;*;BBBD=A@CCDCCBCCEFFHF5CBBBC@CACFFFCDCDBB@B@CBBBBB?;;;@CBBBBBBAAABABBBBBCCC>BBBBB>CAIADCECCF;;
@ATNG8:00439:02962
GATGGTAGGCACTGCGCACACATCCCAGAAGATCAGGAACTCTAGAAGAATTCAGATTTTTTAACACTAGAGTAAACGTAAAAAAGAAGGTTTTACAAGACTCACGTTAACAATATTGCAGCAGTACGCACACAATCGAAGCGCAGTAAGGATGGCTAGTGTAACTAGCAAGAATACCACGAAAAGCAAGAAAAAAGAAGTACGCTATTAACTATTAACGTACCTGTCTCTTCCGAAACGAATGAGTACATAGATATACGTATAGCTACCATCGTTCCTTCTGAGTCT
+
999=388;+////7/55=<BCFFCHICDD?ABCCEEAGABBB;;9B=A@<@:9:9949494#45999::;;;;=?8556@@@DD)9:454999+9>9:;:69@BB:;;:@CC@CCE@CC@@ADCCCCCBBBEA?:?@::5;AA>AB??<A?D<;;;CBCHBBB?CCBBA@<??=?@9,333333&77;5<=>>@@'@A>ABB>@>AAA7;6:<>>1918AB@@=@A;::::6:?@@@:@@@<???BBBBAAACBCBDBAAABB???AAA<A=>>C>A>A?@?@==888
@ATNG8:00441:02967
GATGGTAGCACACGAGATCTCATCGTACTCATTCGTTTCGGAAGAGACAGGTACGTTAATAGTTAATAGCGTACTTCTTTTTCTTGCTTTCGTGGTATTCTTGCTAGTTACACTAGCCATCCTTACTGCGCTTCGATTGTGTGCGTACTGCTGCAATATTGTTAACGTGAGTCTTGTAAAACCTTCTTTTTACGTTTACTCTCGTGTTAAAAATCTGAATTCTTCTAGAGTTCCTGATCTTCTTGATACACTCATGTGCACCTACCATGTTCCTTCTGAGTCT
+
;9DEAEBBBCCCBCBBBBCCCCBBBCBCBCCC@BCCG>BC@C@CCCCCBC?CDBCB?C@CCBA>B@CCBBBBBBB?BBBBB1BB>BBBB;CABB?BBB>BB;<<@D>><?BDFB@AA>AAA;A9>>?>>>==;???A7;;A==<=>@@@AA>>>A;<><;??;?;A>>==>???;A?>?=3?;=655555'6;9990;;;678A=>>:>>>>/>>>>A=A=@@<@A@@>=>:=<>>AA??8::<@AAAAA=?>==>????A<;9;4///@9=4;27.-,52*,
@ATNG8:00443:02973
GATGGTAGTATAGAGCTCTACATAGTACTCTTTCGTTTCGGAAGAGACAGGTACGTTAATAGTTAATAGCGTACTTCTTTTTCTTGCTTTCGTGGTATTCTTGCTAGTTACACTAGCCATCCTTACTGCGCTTCGATTGTGTGCGTACTGCTGCAATATTGTTAACGTGAGTCTTGTAAAACCTTCTTTTTACGTTTACTCTCGTGTTAAAAATCTGAATTCTTCTAGAGTTCCTGATCTTCTGGATATGAGTGACTCGTGCTACCATCGTTCCTTCTGAGTCT
+
>ACC@BBA@@BBBBDBAAAC?CCCCCCCBBBB=BBCD>DC@C@BBBACDCACBCCCACACBCCACACDBBB@@;B?BBBBB1BB?D???:?CBB>@@C?BB>A@BCBB?ACBBBCAB?BBC>B>????@@@A@BBCC?CA???A??@AA???@@@<@==:;;7;=AABBBB<==>E>>>>2<8<178AAA/>>>AA:B?>>>???>>;>@?@/@;;;A=A=??<@@@?>>>=A=ACA=99///;5;;;=A@=;;@@@@A@AAAAC=>;=?A;@9>9>>999///
@ATNG8:00445:03005
GATGGTAGCGAGCGAGTGTGTATACCAGAAGATCAGGAACTCTAGAAGAATTCAGATTTTTAACACGAGAGTAAACGTAAAAAGAAGGTTTTACAAGACTCACGTTAACAATATTGCAGCAGTACGCACACAATCGAAGCGCAGTAAGGATGGCTAGTGTAACTAGCAAGAATACCACGAAAGCAAGAAAAAGAAGTACGCTATTAACTATTAACGTACCTGTCTCTTCCGAAACGAATGAGTACGTGTGCGACGTGTCTCCTACCATCGTTCCTTCTGAGTCT
+
@?CGDCBCCCCB?@@BBBCDCCCCC@CCE@BBABAA<@<?BCCCCC@BB?B?AB;;9DDC5C@EDHEECAADDF?@AADDDD5CC@C@CDD<CCC@CICCCDCCD?B?BE@CBB@BBBBCCBCBAAACCCCCACAA@=BBAAAC;;6;?D;;9<CCCECCB@BBBCCC@AA>ABB@BBBCC=A??;?ABBB3BD@ABABDCAAB<><?BCA;?<99;DB>BA@@@@B>C=@@B=A@@=@BBBCBAAA@000:><=>A=>7847=A:?>??B=A=@<@BCBCBCC
@ATNG8:00446:02981
GATGGTAGCTCTGCTCTGACTCTCGTACTCATTCGTTTCGGAAGAGACAGGTACGTTAATAGTTAATAGCGTACTTCTTTTTCTTGCTTTCGTGGTATTCTTGCTAGTTACACTAGCCATCCTTACTGCGCTTCGATTGTGTGCGTACTGCTGCAATATTGTTAACGTGAGTCTTGTAAAACCTTCTTTTTACGTTTACTCTCGTGTTAAAAATCTGAATTCTTCTAGAGTTCCTGATCTTCTGGTGTCTGATCTGTATCACTACCATCGTTCCTTCTGAGTCT
+
@@BB?BBCBCCCBCBBBBCCECCCCBCCCC??=?AAB>BC?C?BBCCCDD=BBBCB@C@BBBB@E?EDCCCCCDD@CCCCC1CC@CABB<ADAB@BCC?CB;;;ADDG@CBBBBBCC?BCC@C?CECCAAAB?BBDD?CCCCCBBCCCCCCBBBC?CAA?AD?C?BBCCBBBEC?C;;;:.;=A=?A@@@0?BCCE=ECCCCGCBBA5;;;;*;ABCCACACC?BCCCCCC?C>@ACCCC=AAD@CCBBBCCCBCCDDCCA@@CD@DBBBC?B?B?CBBCCCBB
@ATNG8:00449:02995
GATTAGGCGACATACATACGCGCCAGAAGATCAGGAACTCTAGAAGAATTCAGATTTTTAACACGAGAGTAAACGTAAAAAGAAGGTTTTACAAGACTCACGTTAACAATATTGCAGCAGTACGCACACAATCGAAGCGCAGTAAGGATGGCTAGTGTAACTAGCAAGAATACCACGAAAGCAAGAAAAAAGAAGTACGCTATTAAACTATTAACGTACCTGTCTCTTCCGAAACGAATGAGTACTATGTAGAGCTCTATACTACCATCGTTCCTCTGAGTCT
+
444.4:5:ABBBBBCCAA@;;;@:>:@>:;6;;B=B?BA@>?:;8:B>A5:9?;;;::'99=ABA:99999:,9499999*9<7<.555'555.5<99;=?>B@C?BB?A@@6;:><>A:99B=;@AAA@<@:9949:@A@@9:40*000)/::<==AB?@@?5983849:998:444?6=993333333#3;69333;7373177(3388+2+22555.4;:96--(-(---(---(/==555==474::88;:<=88785::=7;////(/(/.8833555
@ATNG8:00400:03051
GATGGTAGTATAGAGCTCTACATAGTACTCATTCGTTTCGGAAGAGACAGGTACGTTTAATAGTTAATAGCGTACTTCTTTTTTCTTGCTTTCGTGGTATTCTTGCTAGTTACACTAGCCATCCTTACTGTGCTTCGATTGTGTGCGTACTGCTGCAATATTGTTAACGTGAGTCTTGATAAAACCTTCTTTTTTACGTTTACTCTCGTGTTAAAAATCTGAATTCTTCTAGAAGTTCCTGATCTTCTGGATACACTCATGTGCACCTTACCTTCGGTACCTTCTTGAGTCT
+
ABBCACCBBCBCBB;66ECICCBBCCCCCCCB@BBBC:;;?B?;;:BBAA=@?;000(0*//9916179:AB>?8?6888777$33,3977/8A@A>BA@:@A000<8//+.99>=>>@<@>=:><@BB>>;;;7;;AC:=;;;=778?<<=A???@<A=>:>>=A<???@>>>>=8888:::/67<5::<<<<&//7;;-337-..85556????*:858A;A3<<;677//*/66:9@B@???=@@@<@@A>>><<///:733612-2909*,,-23348062077//.2
@ATNG8:00401:03052
GATGGTAGTGTCATATGAGAGTGTGTACTCATTCGTTTCGGAAGAGACAGGTACGTTAATAGTTAATAGCGTACTTCTTTTTCTTGCTTCGTGGTATTCTTGCTAGTTACACTAGCCATCCTTACTGCGCTTCGATTGTGTGCGTACTGCTGCAATATTGTTAACGTGAGTCTTGTAAAACCTTCTTTTTACGTTTACTCTCGTGTTAAAAATCTGAATTCTTCTAGAGTTCCTGATCTTCTGGACGACGCGCACTGACACTACCATCGTTCCTTCTGAGTCT
+
8844.4::==BCBCBBCFEECCCBBBBBBB;;8;@@C?CE@DACCBCCCC=A@>;@;@7@@;;7<:?CCBBBBDE>AABBB1B>;>00-/::A=CCCADD@CBBBBB@C<;;CAAA?BBBBCBCCAAAB:;6;BBB?BCCBCBBACEDCC@A@A=@AB?CD@CABBBBCB@A@<???>@4@?C@BBDDG3A>000+00=@@BB;9;ACDDD5AA:9:>B>BB=@@AAB;;5:;?@ABBA?B;;6;C;;;CBBBCCCCEEDGGDE@A@@AC7;:;?BC@A;<<D
@ATNG8:00403:03032
GATGGTATCGCGACGAGCGTAGACCCAGAAGATAGGAACTCTAGAAGAATTCAGATTTTTAACACGAGAGTAAACGTAAAAAGAAGGTTTTACAAGACTCACGTTAACAATATTGCAGCAGTACGCACACAATCGAAGCGCAGTAAGGATGGCTAGTGTAACTAGCAAGAATACCACGAAAGCAAGAAAAAGAAGTACGCTATTAACTATTAACGTACCTGTCTCTTCCGAAACGAATGAGTACGTGTGCGACGTGTCTCCTACCATCGTTCCTTCTGAGTCT
+
CCBB?BCCCCC@@@BBBHDDDBBBB=BDD@DBABB@D=AABBDBB?BC?C@CCA77777'9;ABBBCAABBBC>@@?====.??=B@CCC8ABB?BBBBBA=>>9>;??;@@A7;;;;>>><AAAAA9;;@;>>>?9>>>>AA>=9>;A;@<@B?B=;AA;?><<@A>AA>BBB=A@999/;9:4:;:::*:95:=@BBAA=>:<=?>>>6868????;A<<>=?@<A<::91:@@<@BBCAAA@B>>;;:B>>>>@@A@;@@@=@=<<?7?8>:>A@>>>=?
@ATNG8:00405:03056
GATGGTAGATACTCGCTGATACACCCAGAAGATCAGGAACTCTAGAAGAATTCAGATTTTTAACACGAGAGTAAACGTAAAAAGAAGGTTTTACAAGACTCACGTTAACAATATTGCAGCAGTACGCACACAATCGAAGCGCAGTAAGGATGGCTAGTGTAACTAGCAAGAATACCACGAAAGCAAGAAAAAAGAAGTACGCTATTAACTATTAACGTACCTGTCTCTTCCGAAACGAATGAGTACACATCGTCGTGTCGTGCTACCATCGTTCCTTCTGAGTCT
+
@@AE@CCBCBBCBCBBCCBCBB::;.:;?:==ECCB@C@CBBBBBB@CC?C>@?::8999(8;=ACCBBBBBCC?CBBBDHH5CD@B?BBB:BBC@CBBABCCCB@BABB?BBB@CCBBBBBBECCCCBBBB?BBBB?BBBBBCBB>C@CBB?BBCBCDCC?AABHDB@BC?999?BBBCC=?????>=???'>@=A:98>AA?><><@@@@<A=BADAA?@CCA???>A>ABB=BDD@BBBBBBDBBBBB9:;CDDCDB???BEE@BBBBD?B?B>ABDCB@@@
@ATNG8:00406:03014
GATGGTAGGACGAGCGTCTGAGAGGGTACTCATTCGTTTCGGAAGAGACAGGTACGTTAATAGTTAATAGCGTACTTCTTTTTCTTGCTTTCGTGGTATTCTTGCTAGTTACACTAGCCATCCTTACTGCGCTTCGATTGTGTGCGTACTGCTGCAATATTGTTAACGTGAGTCTTGTAAAACCTTCTTTTTACGTTTACTCTCGTGTTAAAAATCTGAATTCTTCTAGAGTTCCTAGATCTTCTGGGTCTACGCTCGTCGCGCTACCATCGTTCCTTTCTGAGTCT
+
:<;A<@@:4>//////444449:;;39//-5--(/88839<7=8>:>@?;C=BCC::699?A;?:B?AAA?A00/9)//999(//)/4::4<;;<<@@E9<<:==BBCC@CC99:DCC799?<@;@999;;;==B@??<AB@@CCBBBBAB@@@??5;;;60>;@+00..0/<<<8@?>>>1;7;9<;;<<)55=<<2<///99<<<=8<<<<+:;;99.5.597599@>00*060///0;9378:93>:;;<===;;;44493339489;33-3-33(3399;<=8
@ATNG8:00407:03035
GATGGTAGGCGACATACATACGCGCCATAAGATCAGGAACTCTAGAAGAATTCAGATTTTTAACACGAGAGTAAACGTAAAAAGAAGGTTTTACAAGACTCACGTTAACAATATTGCAGCAGTACGCACACAATCGAAGCGCAGTAAGGATGGCTAGTGTAACTAGCAAGAATACCACGAAAGCAAGAAAAAAGAAGTACGCTATTAACTATTAACGTACCTGTCTCTTCCGAAACGAATGAGTACTATGTAGAGCTCTATACTACCATCGTTCCTTCTGAGTCT
+
8<=B666<5::<696@@A@C;;;CC:9;D=9::B@@;@69:@AC@A?AB?B?AA@;;;;;*;>BBCCHGFFBBB<A@;:9:9*;A>C>BCC<EEKFCBCBADDCD?C?CC?AAC?CCBBCBBBBBDCCCCGCACCBB=@@BBBABB>BAC;;;;CCCBCBC@A@@CCB?BB?ABC?@@:::28>?;99::9:%:737979CCBBB?B@@?B?.838CCCCBCBAAA@@<@<@AA<@@@=?BBBDCC???A?9:9BACABAAABA=>=???;;5;5;5::=>>???
@ATNG8:00413:03042
GATGGTAGCAGACGTGACAGAGCGCCAGAAGATCAGGAACTCTAGAAGAATTCAGATTTTTAACACGAGAGTAAACGTAAAAAGAAGGTTTTACAAGACTCACGTTAACAATATTGCAGCAGTACGCACACAATCGAAGCGCAGTAAGGATGGCTAGTGTAACTAGCAAGAATACCACGAAAGCAAGAAAAAGAAGTACGCTGTTAACTATTAACGTACCTGTCTCTTCCGAAACGAATGAGTACGATGAGAGAGCTCTCTCTACCATCGTTCCTTCTGAGTCT
+
AABC@CBBBBICCCBBBBCBCBCCD@BBB@CCBBBB?A?CCDACAA=AA?C<B@AAACCB1C>B@@ABBAA@@@8>?;;;;;*;C>I5;;;.;A@?AFCCCBCBC@C@CC=BAC<?@DBCCBCCCCCBBBBB?BCCC?BBBBCBBB@C?B@@>@CCDBAAC?CCACCC@BB?AAA@BBBBE>??>?BBCCC3BB?B===@@@@>=D=A>??;A<@@>>><>=999:<393:>@9@@D=BAAA???@@???A??>@@>>=AAAAAA;A676A7=:==DAAA@@=>
@ATNG8:00414:03045
GATGGTAGTATCTGTCTACGAGAGCCAGAAGATCAGGAACTCTAGAAGAATTCAGATTTTTAACACGAGAGTAAACGTAAAAAGAAGGTTTTACAAGACTCACGTTAACAATATTGCAGCAGTACGCACACAATCGAAGCGCAGTAAGGATGGCTAGTGTAACTAGCAAGAATACCACGAAAGCAAGAAAAAGAAGTACGCTATTAACTATTAACGTACCTGTCTCTTCCGAAACGAATGAGTACGTGTGACGTACGTGAGCTACCATCGTTCCTTCTGAGTCT
+
445=:>>CDA;65<666>>>>>A@A@CCB@DGA@@?492438333<7;96:633377;7;);6;;8373<;<<>8?>>>>>>+<A<A?BDD;CDGACBBABBBBB?B@BB?BBC@BCCCCCCCCBCCBBBCC@C@AA=@@A?@@CB=A>A;<7;BBBBBCC?ECDDBB?BC@BBB?C???D=BBB??????1?C?BAA>A;;;>0708;;=5;6;BCCC@CCCA>9:391878-37707CCCCCBBBAAACBCBAAABBBB?@?B?B?????B?D?BB@A>>>>
@ATNG8:00415:03014
GATGGTAGTATATCGCGTCGCTATCCAGAAGATCAGGAACTCTAGAAGAATTCAGATTTTTAACACGAGAGTAAACGTAAAAAGAAGGTTTTACAAGACTCACGTTAACAATATTGCAGCAGTACGCACACAATCGAAGCGCAGTAAGGATGGCTAGTGTAACTAGCAAGAATACCACGAAAGCAAGAAAAAGAAGTACGCTATTAACTATTAACGTACCTGTCTCTTCCGAAACGAATGAGTACTGTATCTATGTGTGCGCTACCATCGTTCCTTCTGAGTCT
+
?@AC@CCAABBBCDCCCCCCCCBCD@DCB?CBCCCC@C?CCDBBBC?CC?C?BBBBBBBB1B@DCB??@BCBCB>BBBCBCB3BB>B=A@A9ADEGBBCBDCDBB=A@EGACBB@BBCBBCCCAAACCCCCC@CBBB>AABADDAA>B@CAA?BBBBCCCB?BBBBBB@BB@BBB?BDCCF@BBB?AAABB3BC?B>=>B@ABA9><@@AA<?<??CBB?@BA@AAA@D?BCA>CCC?AACCCCCCAAAAAAA@AAAACCCCCCC;A=>>@<@9>9=>><=;=<
@ATNG8:00415:03027
GATGGTAGCTCACGTACGTCACACGTACTCATTCGTTTCGGAAGAGACAGGTACGTTAATAGTTAATAGCGTACTTCTTTTTCTTGCTTTCGTGGTATTCTTGCTAGTTACACTAGCCATCCTTACTGCGCTTCGATTGTGTGCGTACTGCTGCAATATTGTTAACGTGAGTCTTGTAAAACCTTCTTTTTACGTTTACTCTCGTGTTAAAAATCTGAATTCTTCTAGAGTTCCTGATCTTCTGGACGACGCCACTGACACTACCATCGTTCCTTCTGAGTCT
+
@:;>;@BCDDDCDBBBAABBBB@AACCCBB;;9;BBC>CEACACCCCCCD@BBBBB?BADDBA@D@C@?@BDC??=?AAAB3@A?A?>>:?ABB9:;=<<;000-8896788=BBBC?B@@=B<A===@@@@=>>>C<@?>==;;;AAA@@;;;>=ABD<A@<>:>====<>==:=AAAA6A<><>@AAA/AB@@@2:66//-6--/69;;;+7-..5.3.5=0555587737;AA>9;;;AAA::7;;;;;5;;;;@=99=<;-//=;;596=69>A>>>?;
@ATNG8:00416:03040
GATGGTAGCGCACACATAGATACAGTACTCATTCGTTTCGGAAGAGACAGGTACGTTTAATAGTTAATAGACGTAACTTCTTTTTCTTTGCTTTCGTGGTATTCTTGCTAGTTACACTAGCCATCCTTACTGCGCTTCGATTGTGTGCGTACTGCTGCAATATTGTTAACGTGAGTCTTGTAAAAACCTTCTTTTTACGTTTACTCTCGTGTTAAAAATCTGAATTCTTCTAGAGTTCCTGATCTTCTGGGTGTATCAGCGAGTATCTACCATCGTTCCTTCTGAGTCT
+
A<@D?BBBBBBCCCCBCCCCB@A@;555;;44.4:99.77)/)/////;;6;;;;;;)4.494:.:9==445<<<7<<7;;>>>+<;<3:::=4<;:939//)/5(--//;;6<;;;<:::6:999=4=;<;9999.559949::555;;;565<=<::55668==;A7;;;:99;994944444$55:.56???+66==>4:/-------:)////$/55596;9??95/////:27289:9::3999;8>@AACCBCCCA@A@ABBBC@;;;CC@C@D@BBCCBB@@
@ATNG8:00417:03042
GATGGTAGATACTCGCTGATACACCCAGAAGATCAGGAACTCTAGAAGAATTCAGATTTTTAACACGAGAGTAAACGTAAAAAGAAGGTTTTACAAGACTCACGTTAACAATATTGCAGCAGTACGCACACAATCGAAGCGCAGTAAGGATGGCTAGTGTAACTAGCAAGAATACCACGAAAGCAAGAAAAAGAAGTACGCTATTAACTATTAACGTACCTGTCTCTTCCGAAAACGAATGAGTACTATAGTACTATCTGCAGACTACCATCGTTCCTTCTGAGTCT
+
;>>E@CCCBBBBB@AAB;;:=CBAB=@@@=AAAA;;699BAAAABC?CC@C?BABCDDDA2C?AAAAACCDBBB=BAA@@@@0@A=A;@@@7ABB?BCCCCCBBB@E@BB?DBA>AABCDCABBGDCCDBAA@BBCC@@@ABB;::?C?B;;:;BA@BBBB?BBCDDD>AA>ABF?CAAAC9>7728?AAB2@A????=EB<=>:=8<=<<5;7;@DDD@BBAA@881763777&3871;>>8<89;=;//////6684///6///;:388334.4.4.333::;:;
@ATNG8:00417:03050
GATTAGTGCGTGAGAGAGAGACCCAGAAGATCAGGAACTCTAGAAGAATTCAGATTTTTAACACGAGAGTAAACGTAAAAAGAAGGTTTTACAAGACTCACGTTAACAATATTGCAGCAGTACGCACACAATCGAAGCGCAGTAAGGATGGCTAGTGTAACTAGCAAGAATACCACGAAAGCAAGAAAAAGAAGTACGCTATTATCTATTAACGTACCTGTCTCTTCCGAAACGAATGAGTACGAGAGAGCCACACGTGTCGTACCATCGTTCCTTCTGAGTCT
+
;569=>@@A<0//;<<AEC;;9@:?;>:><<<==5:7;==><<A>AB?C?AAAACABA1:69@@997<<7;818:<=>>>)<@6926==0=;;7?=A?>AA;;4:;@@=A@@=ABABCCCCCCCBBBAA@=@?>>?;;9:A@AB<>:@00*0<;:<;>C@CCCCAA9:8?BA@>A>>;;)00/)/0000(/>;<777BB@;<8<887996;39:<8806<9:9?A:?;?;=28883///788<=>9996//)/9:89965/....(..55627/505779:999
@ATNG8:00422:03045
GATGGTAGGACGAGCGTCTGAGAGGTACTCATTCGTTTCGGAAGAGACAGGTACGTTAATAGTTAATAGCGTACTTCTTTTTCTTGCTTTCGTGGTGTTCTTGCTAGTTACACTAGCCATCCTTACTGCGCTTCGATTGTGTGCGTACTGCTGCAATATTGTTAACGTGAGTCTTGTAAAACCTTCTTTTTACGTTTACTCTCGTGTTAAAAATCTGAATTCTTCTAGAGTTCCTGATCTTCTGGATACACTCATGTGCACCTACCATCGTTCCTTCTGAGTCT
+
@;;C;@CC?CBBBC@AABCBCBCC@DBCCCAA>A??C=BC@D?ABBBCCC@CCCCCAD@GBBB999:BBCB;;=EBEDCCC3CD@CBCD?BBBB>BCC>BB9;;BBBCACDCCCCBC?BBC@D@CBBBB??@?@@@A<AABBEBBBDCCCCCCAB?CCC>CD@D<??CBBBCBB>B;;;;6;>B=BBBBB0BBCCC>CCBCHHDCCC@CDDE5D@AAB@C@BC@BBBBBBC@C?BBBCBB=@@J@CCECBBCCEAAABDDD@::;?B:;;C@C@C?ABCBCBBB
@ATNG8:00426:03048
GATGGTAGCAGACGTGACAGAGCGCCAGAAGTCAGGATCTCTAGAAGAATTCAGATTTTTAACACGAGAGTAAACGTAAAAAGAAGGTTTTACAAGACTCACGTTAACAATATTGCAGCAGTACGCACACAATCGAAGCGCAGTAAGGATGGCTAGTGTAACTAGCAAGAATACCACGAAAGCAAGAAAAAGAAGTACGCTATTAACTATTAACGTACCTGTCTCTTCCGAAACGAATGAGTACGATGAGATCTCGTGTGCTACCATCGTTCCTTCTGAGTCT
+
;;?B?BBBCCBB=?696=B>BBA;>7;<@=BA@@C>;;;A@@C;;6;D7;8;BBAABAB2B@BBCBBBC:::@;@@AA@??,:;69<=@@9C:;:9CECCCCBC@B?CC@CDD@BBBBDCCCCCCCCCCCC@BBBB@CAAACD??=@?B@@>@BBCCDCC??@@CCB?BB?BBC?CB>>=78;;;ADCCC2CC@BAA==>@@A;>:===@<@=>>BBC?BCCCAAA?B@BBC>CBB?BBBBCBBBBBCBBBB@@B@@@@;:9<<8<;;;=9>9>188<=?A??
@ATNG8:00428:03030
GATGGTAGCTATACGTATATCTATGTACTCATTCGTTTCGGAAGAGACAGGTACTTTAATAGTTAATAGCGTACTTCTTTTTCTTGCTTTCGTGGTATTCTTGCTAGTTACACTAGCCATCCTTACTGCGCTTCGATTGTGTGCGTACTGCTGCAATATTGTTAACGTGAGTCTTGTAAAACCTTCTTTTTACGTTTACTCTCGTGTTAAAAATCTGAATTCTTCTAGAGTTCCTGATCTTCTGGTCTACTACACTGTACTCTACCATCGTTCCTTCTGAGTCT
+
0//93:A@?@=>>@@>BCCCBCCGCCBBBD;:::CBC=CC@B@CCCBBCG@E;;:F>E@CCBB?B@BCC@?@BAA<;;;;;*;D?BCCG>B@A?>:;;5;?;9:9?>D<?CCCCCBB@BCCAC@CCCCCAAA?CCCC>BBDBA@AB000>@000@7;:>?BC@C>AACCBBCCC=@8888,89>8=>>==/=>;;;.6/////9::=<>BBA.>=;?D=C;;;7;<=>==<8=388>;<<-//939@@E=>>>@@@@@A@B>99<6:///=6<7<9<7<///==
@ATNG8:00429:03016
GATGGTAGAGAGACTGTAGCGCACCCCAGAAGATCAGGAACTCTAGAAGAATTCAGATTTTAACACGAGAGTAAACGTAAAAGAAGGTTTACAAGACTCACGTTAACAATATTGCAGCAGTACGCACACAATCGAAGCGCAGTAAGGATGGCTAGTGTAACTAGCAAGAATACCACGAAAGCAAGAAAAGAAGTACGCTATTAACTATTAACGTTACCTGATCTCTTCCCGAAACGAATGAGTACTGCGTCTCACTCTCGCCTACCATCGTTCCTTCTGAGTCT
+
:;9<75=<<ADCCDBCBCCC@A;;;;&599.5B@AAB=@=@DCBCBB?AA>A??<>::9:+9;A:99@@?:BBB>BBBBBA9>=9=2:;.9=>:@ECBBDBBB@C@<;7<@@;@ABCDCDDEGAABDAA@?BBBD@AAACCCBCAD@CCC@BBBBBBBB=??CCCCACC?997<>7777)7;;8>?@A8AC997CBA>@8818:>>;;4:089;400+00000//6)33(333(333-33::=::8833444944//////)/993899//)/)/)/8889;;=
@ATNG8:00429:03041
GATGGTAGCACGACACGACGATGTGTACTCATTCGTTTCGGAAGAGACAGGTACGTTAATAGTTAATAGCGTACTTCTTTTTCTTGCTTTCGTGGTATTCTTGCTAGTTACACTAGCCATCCTTACTGCGCTTCGATTGTGTGCGTACTGCTGCAATTTTGTTAACGTGAGTCTTGTAAAACCTTCTTTTTACGTTTACTCTCGTGTTAAAAATCTGAATTCTTCTAGAGTTCCTGATCTTCTGGATAGCGACGCGATATACTACCATCGTTCCTTCTGAGTCT
+
>>AC?CAABBBBCBBBCCCBABCCCDCCCCCC@CCCC?DCAC>A@AABBC@BCBBB>A>ABCC@C@BBB???CCC?ACDDD2BB??998)9?@@>BBC@CC<>>?DCC?BBBBBBB?;A>>9>9>A>>555<==<>@376<>9::>>AAAA>>>A=ABB6>><>;?AA>=>DED>A;;;;.;>E?BBBBB2BBBCK?CBCBBBCBBB?BCCC3CAAAC@C?@?=?CCG????C?BBBBBB>AAB?BBABBCBAAABBDCDCBCDC?CCBBC@C@C@@??AABBB
@ATNG8:00433:03041
GATGGTAGCACACGAGATCTCATCGTACTCATTCGTTTCGGAAGAGACAGGTACGTTAATAGTTAATAGACGTACTTCTTTTCTTAGCTTTCGTGGTATTCTTGCTAGTTACACTAGCCATCCTTACTGCGCTTCGATTGTGTGCGTACTGCTGCAATATTGTTAACGTGAGTCTTGTAAAACCTTTTTTTACGTTTACTCTCGTGTTAAAAATCTTGAATTCTTCTAGAGTTCCTGATCTTCTGGATATGAGTGACTCGTGCTACCATCGTTCCTTCTGAGTCT
+
7:;?@AAACBBBBA;;?A<<;;;694//////2779B6<:.515=9=594899566:>:=BBB7@6:6///8898;3/737&39,33887.6///)/665;=1474;;@8C=BBAA@B;=5A5>9?=@@@88/9====///=:>>@>>>>@@?>>D7;;;;?@;?<?>>>AA???8<;;;;/;<ABBBBB#>9==@6=///678<:7(----'---(-6085?A9=;;<99<8>8>@@@??7:;@;@@@@>>>??????AA@@?@A<BB???<A:>:=B>>>;;;
@ATNG8:00433:03051
GATGGTAGACATATCGTACTCTCTGTACTCATTCGTTTCGGAAGAGACAGGTACGTTAATAGTTAATAGCGTACTTCTTTTTCTTGCTTTCGTGGTATTCTTGCTAGTTACACTAGCCATCCTTACTGCGCTTCGATTGTGTGCGTACTGCTGCAATATTGTTAACGTGAGTCTTGTAAAACCTTCTTTTTACGTTTACTCTCGTGTTAAAAATCTGAATTCTTCTAGAGTTCCTGATCTTCTGGCGCTCTGTCACGTCTGCTACCATCGTTCCTTCTGAGTCT
+
ADBC?CBAABCCCBBCCCCCCCCBCDDCCC??>?DDE=CC<@>ABBBBAB>AAAAA>A>AAAA>A>BBBB@AABA;ABDCD3BB;@55718AAB?ABD@BC;==BBB>;>DCAA===9>>>9>9>>>AAA>>:?AAA:;;;;;;>>>@A@@@AAA;??A=AA:=:?AAA@@@>><>@@@@3@>D:96666)68333(------7::>:>DDD.A>;;9496<=6=>>>>>A=B<>>A???:>>B=@@@@=====<=@@>>>A@@@<@???A<@:=:==@AAAAA
@ATNG8:00435:03021
GATGGTAGTATAGAGCTCTACATAGTACTCATTCGTTTCGGAAGAGACAGGTACGTTAATAGTTAATAGCGTACTTCTTTTTCTTGCTTTCGTGGTATTCTTGCTAGTTACACTAGCCATCCTTACTGCGCTTCGATTGTGTGCGTACTGCTGCAATATTGTTAACGTGAGTCTTGTAAAACCTTCTTTTTACGTTTACTCTCGTGTTAAAAATCTGAATTCTTCTAGAGTTCCTGATCTTCTGGTGAGATATGCATGATGCTACCATCGTTCCTTCTGAGTCT
+
@:<@8=>CCDCCCB==669>>>=BGCCCDCCC@CCCC>BB?B?AAAABAB?BCBBB?C?CCCC=A>ACABBCCBC?BBCCC2BB@BB?A9@ABB@BAA?BA<?>?ABC@C???@@@B=><>:>:>??<==>>;???@<?D@A@@@A===>=9===-//=9::6>=;;<?>>>A@;??CBB;B;@;??DGD.88777.796///<<=A<ADDD/A;;;@;@:>>;>@@==>><?<?BA@@@:>=B=A@?@AAA>>>A>>=>==@??;@?@?B<@;?=BBA@;;;@
@ATNG8:00439:03031
GATGGTAGCACGAGTCACTCATATCCAGAAGATCAGGAACTCTAGAAGAATTCAGATTTTTAACACGAGAGTAAACGTAAAAAGAAGGTTTTACAAGACTCACGTTAACAATATTGCAGCAGTACGCACACAATCGAAGCGCAGTAAGGATGGCTAGTTTAACTAGCAAGAATACCACGAAAGCAAGAAAAAGAAGTACGCTATTAACTATTAACGTACCTGTCTCTTCCGAAACGAATGAGTACCTCTCAGACGCTCGTCCTACCATCGTTCCTTCTGAGTCT
+
9<=B@CCCBBBBBCCDBBBHDBA99266?:@@CCCC?C@CCCCCCC@CC?C@CA@>>>>>0>;?@BBBAAC998*7=9;;;<*;D@DACCC:CCGFBCCBBBB;;:;@CC@DBB?BCCCDCBBCCCCCCCCC@BBBD<@@CCAA@B@C?C??=@CBBBC;C@CCAACB>BC?BBB?CABBB;999=ABABC3BB?BBBBBBBDD?B>AACC@C>BBBBC?BB@BAAA?B?CCC=CCC?BBBCC@?>?BBFGCCAABBBBA@>@BB@BAA@B?B@C=AABBBBAB
@ATNG8:00440:03056
GATGGTAGCGAGCGAGTGTGTATACCAGAATATCAGGAACTCTAGAAGAATTCAGATTTTTAACACGAGAGTAAACGTAAAAAGAAGGTTTTACAAGACTCACGTTAACAATATTGCAGCAGTACGCACACAATCGAAGCGCAGTAAGGATGGCTAGTGTAACTAGCAAGAATACCACGAAAGCAAGAAGAAGAAGTACGCTATTAACTATTAACGTACCTGTCTCTTCCTAAAACGAATGAGTACGAGAGTCAGAGCAGAGCTACCATCGTTCCTTCTGAGTCT
+
4::<:?;=;?;>>==666<:@=?;;.559.55:77;+0*/78;;=B>AB@C?BBB@ABAB0B>BBCCBBBBCCB8@@;;;;;$9<<<;?;;0;@A:@DCBBBCCC@C@BB@BBB@DCCCDBCCBB@@ABBBC@AAAA?BCC@C@DG@C@C;;9;BBBCBBB?BBBBBC?AA=AA@<=>:99,8<<8=@=9:49?<>::8=8:;C@C@CDCC>@=?BABA=B@@@@@@;>89999&48838><<@;;A54:AA@BB999BC?????B=@ABA@<@9?9999@@@@>
@ATNG8:00443:03033
GATGGTAGTGTGTCTCTGAGAGTAGTACTCATTCGTTTCGGAAGAGACAGGTACGTTAATAGTTAATAGCGTACTTCTTTTTCTTGCTTTCGTGGTATTCTTGCTAGTTACACTAGCCATCCTTACTGCGCCTCGATTGTGTGCGTACTGCTGCAATATTGTTAACGTGAGTCTTGTAAAACCTTCTTTTTACGTTTACTCTCGTGTTAAAAATCTGAATTCTTCTAGAGTTCCTGATCTTCTGGTATGACTAGTGTACTACTACCATCGTTCCTTCTGAGTCT
+
455C?BCDDG@AABAA@ACB<;;CCCAAA@@@<@BBC?CC@C?BBBCCCD@CCCCD@C@CCDC@D@DDCCBBCCCACCCCC5BB?BCCC>BBCB@BCC@CGACBBBDD@CCCCDDCC?CDD?B=BCECBBB@DCCBC?CCCCCDCCCCBBBBBBC@BBB?BC@C@BAABBBBCD?@@@@A3@@B>@AAAA,@BBBB>BBGCCCCAAA5;;;;*;AAC@5;5;A=ACDCC@@?A@DCCCHE@BAA?ACDBBCCCCCCBCCCCBBBB>@@@@F@D@C?CCACCCCB
@ATNG8:00444:03022
GATGGTAGTAGTACACTAGTCATACCAGTAGATCAGGAACTCTAGAAGAATTCAGATTTTTAACACGAGAGTTAAACGTAAAAATAAGGTTTTACAAGACTCACGTTAACAATATTGCAGCAGTACGCACACAATCGAAGCGCAGTAAGGATGGCTAGTGTAACTAGCAAGAATACCACGAAAGCAAGAAAAAAGAAGTACGCTATTAACTATTAACGTACCTGTCTCTTCCGAAACGAATGAGTACACACTCTCATATGACACTACCATCGTTCCTTCTGAGTCT
+
<<BBACB;:;AA96666>>>54554.5=;9:;@9:515.5<<566@9==:?@>>655<<<'<7:997:76//)/8/6///999'9949.5550/9;5///977955259<<8<<=9=AA@BCCCECCCBBBBB?CA:97:AA@@?>C?C@B@?=?A@?BBBB@BBBCCB?BB?BBB?B;?>?3755.555587%7:8:=9;85>?=4766577/719@BA@?CB@AABC@B?CCC>CBB>BAEBDCDBBBBBBCAAC@ABBBCBCBB@BBBBC?B?A?BBCBB?>>
@ATNG8:00449:03029
GATGGTAGTGATACAGATCAGACACCAGAAGATCAGGAACTCTAGAAGAATTCAGATTTTTAACACGAGAGTAAACGTAAAAAGAAGGTTTTACAAGACTCACGTTAACAATATTGCAGCAGTACGCACACAATCGAAGCGCAGTAAGGATGGCTAGTGTAACTAGCAAGAATACCACGAAAGCAAGAAAAAGAAGTACGCTATTAACTATTAACGTACCTGTCTCTTCCGAAACGAATGAGTACGTGTGCGACGTGTCTCCTACCATCGTTCCTTCTGAGTCT
+
CBBC@CBBACCDDCCBBBCBBBDDD?ACC?DCBC??>AAEBB?BDC<??7859??88787.:>DFB@AABBBB@9==99999*;B@C5;;;6;CCACCCDCCECCAC@BB?BCC?BBCBBBBBCBBCCCDBC?CCCC?CBAAAABB@B@CCC?BBCCCCCC@CCAABB?BC@CBB?BBBBB<:9:;99999(9A>CA@@BBBBA7:7:@@@<@<AA@@@@BCB@@AE?B?BCC>BBB?BBBBBBBBBBBAAABCCDABBBB;>BB@@@?>B?B@D?BACBBBBB
@ATNG8:00404:03084
GATGGTAGGAGACACGTCGCACACGTACTCATTCGTTTCGGAAGAGACAGGTACGTTAATAGTTAATAGCGTACTTCTTTTTCTTGCTTTCGTGGTATTCTTGCTAGTTACACTAGCCATCCTTACTGCGCTTCGATTGTGTGCGTACTGCTGCAATATTGTTAACGTGAGTCTTGTAAAACCTTCTTTTTACGTTTACTCTCGTGTTAAAAATCTGAATTCTTCTAGAGTTCCTGATCTTCTGGGTCTACGCTCGTCGCGCTACCATCGTTCCTTCTGAGTCT
+
5:9=7;;A9ACCDDCCBDFDCCBB@BBB;;9A5@:99,5<9>;@CCDCCD@BBBBB?A=AAAA?B@CCBBBBB=B>BBDDC3BB?A8782:@?@<@9939>3999>??8@BCCBB>>7;:A<A<@AAA@@@B<A@;;6;???===@@@@@>>>=><>?>=AA:=:=???ABBAA;>>@AA5=7<7=<===,//999.666-//;:9=:?@?@/>::;D=D:===;;;???B<B;?>AAAB;A@AA3;;;:A>>;<;@>??>>?==:>@@AB=B:=:>AA@?998
@ATNG8:00406:03097
GATGGTAGGCGTGTGAGAGTCTGCCCAGAAGATCAGGAACTCTAGAAGAATTCAGATTTTTAACACGAGAGTAAACGTAAAAAGAAGGTTTTACAAGACTCACGTTAACAATATTGCAGCAGTACGCACACAATCGAAGCGCAGTAAGGATGGCTAGTGTAACTAGCAAGAATACCACGAAAGCAAGAAAAAGAAGTACGCTATTAACTATTAACGTACCTGTCTCTTCCGAAACGAATGAGTACGTGTGCGACGTGTCTCCTACCATCGTTCCTTCTTAGTCT
+
B<AC@CAC9BBBBAAAEECCCABBB=ABB@CCGCCC?B?CCCCCCD@BC@C?BBCBAAAA2A@BDBBDAAABBB9A@99899(9@>A?BCC:@AA<>BAB999??<?<AA;@@B=>>>=>=>>>A>>>@768;:::A=;;<@@@@@<@<@=A>ADDCCC??<?@A?BA?BB?B?>;?>9::,9;;8=EFDD/>>;>>==>??@@7:7;@@C=B=A???A<AAAA==<=A=BBA6=AB?>??BBBAAAAAA>>??>>>?@::5:<;6<=<>?5:7;<@@<AA@??
@ATNG8:00406:03105
GATGGTAGCGAGCGAGTGTGTATACCAGAAGATCAGGAACTCTAGAAGAATTCAGATTTTTAACACGAGAGTAAACGTAAAAAGAAGGTTTTACAAGACTCACGTTAACAATATTGCAGCAGTACGCACACAATCGAAGCGCAGTAAGGATGGCTAGTGTAACTAGCAAGAATACCACGAAAGCAAGAAAAAGAAGTACGCTATTAACTATTAACGTACCTGTCTCTTCCGAAACGAATGAGTACTGCGTCTCACTCTCGCCTACCATCGTTCCTTCTGAGTCT
+
@<@=9BBBBCCB??ADBBBDCCCCC@DCC@CFCB??>@?BBDCCCC?CC?C=B@C@>@@@0@?BBCBBDDFDFD;B=;::;:';<=@599906A>:@CCAB@CCC@C@BB?BBB<AABBBCBBCCCBBBCBB?BABA@BBACBBBC@CBEBB?BBBCBCCD@CCCCCC?BB?B@A=AAAAC;@>>9=@???2?A?BBBBBCC@A=A=@@A?1858?CFIADCBBBBB7<7;AA;ABB@CBBCCCBBBCCCBBBA@ACDCDC?CCC?BAAAD>B?A>AAABC@@?
@ATNG8:00410:03080
GATGGTAGCGCGACGAGCGTAGACCCAGAAGATCAGGAACTCTAGAAGAATTCAGATTTTTAACACGAGAGTAAACGTAAAAAGAAGGTTTTACAAGACTCACGTTAACAATATTGCAGCAGTACGCACACAATCGAAGCGCAGTAAGGATGGCTAGTGTAACTAGCAAGAATACCACGAAAGCAAGAAAAAGAAGTACGCTATTAACTATTAACGTACCTGTCTCTTCCGAAACGAATGAGTACTATGTAGAGCTCTATACTACCATCGTTCCTTCTGAGTCT
+
@<=D@CCCBBBDCCCBCCCCBC;:;6;CC@CCCC@?>@?BABAAAB?BB=A?BA?88777(9<ACD??@BCBBB;A@;;;;;*;B>B5;;;.;BB?CCBBFFDBB>B?BD?BCC>@A@?ACDFCCBBBCCCB@CAAB@@@?BBBBB@C@C;;8;BAAABBE@??@BAA?BB@CED79:BBB=AAB@CECCC2BB?C@@>>>BDD;>;>A;;7;<>>CCC@BBBAAA@=@=AAC>BBB>@??BBAAAACBCBAA>AB@@@@@@>>><@?===:>:>;>AAA;;<>
@ATNG8:00411:03070
GATGGTAGCTCGCTGATGATATCTCCAGAAGATCAGGAACTCTAGAAGAATTCAGATTTTTAACACGAGAGTAAACGTAAAAAGAAGGTTTTACAAGACTCACGTTAACAATATTGCAGCAGTACGCACACAATCGAAGCGCAGTAAGGATGGCTAGTGTAACTAGCAAGAATACCACGAAAGCAAGAAAAAGAAGTACGCTATTAACTATTAACGTACCTGTCTCTTCCGAAACGAATGAGTACATAGATATACGTATAGCTACCATCGTTCCTTCTGAGTCT
+
ABCCACCD@A?BCCCCBCBBBBCDD@BBB=CCDDBB?A@BBBBBBA=BC?D?CCBBBBBB3B?BBCCCBCB@@@;@@ACCCC5CC?C<A@@9ABGADBBBCCCCC=B?CD@DCC>@ABBBBCCCCDDDDCCC?CCCC?AAABAAAB?C@DAA?ADCBBAAA>BBA?A@@CC@AAA<?>A@@8???;??DFD3CC?C??:AAA??<><>>?B7;7;BCCC?BB@??BB?B?BBF>CBB?BBBBCCDBBBAAAAAAAAC>>@AAAAA<@>@?B?A?A<AAA@@;;;
@ATNG8:00413:03095
GATGGTAGGACGAGCGTCTGAGAGGTACTCATTCGTTTCGGAAGAGACAGGTACGTTAATAGTTAATAGCGTACTTCTTTTTCTTGCTTTCGTGGTATTCTTGCTAGTTACACTAGCCATCCTTACTGCGCTTCGATTGTGTGCGTACTGCTGCAATATTGTTAACGTGAGTCTTGTAAAACCTTCTTTTTACGTTTACTCTCGTGTTAAAAATCTGAATTCTTCTAGAGTTCCTGATCTTCTGGGTCTACGCTCGTCGCGCTACCATCGTTCCTTCTGAGTCT
+
BABB?BBA;CCCCCBBBBBBDBBD@BBBDCAB?ADEE=@@?C@CBDDDBB?BCCED@D@CCBB?CBGGDCBBBEC@BCCCC3BA6;;BB<ACBC@CDB?BC:;;BCBC@DDCCCCDD@CCC@C?DBBDBBBC@BACC=AABBBBCCBBBDDBA@A@DBB@BC=@<@@BABBDBB=C;;;;.;=B>;;;<<*;BCBC?BCCDCCGCBB@ACCD5CCBCCAC@CC@CCCBCA@>@@AAABBC?BCCC>CCEFCBBBCBBAAA@@@AA?ABAAB>A>A?BCCBAA@A
@ATNG8:00414:03074
GATGGTAGAGTATCATGTGTATCTCCAGAAGATCAGGAACTCTAGAAGAATTCAGATTTTTAACACGAGAGTAAACGTAAAAAGAAGGTTTTACAAGACTCACGTTAACAATATTGCAGCAGTACGCACACAATCGAAGCGCAGTAAGGATGGCTAGTGTAACTAGCAAGAATACCACGAAAGCAAGAAAAAGAAGTACGCTATTAACTATTAACGTACCTGTCTCTTCCGAAACGAATGAGTACTACTCTCAGAGACACACTACCATCGTTCCTTCTGAGTCT
+
5<=BADDCBBBDBBCCCCCCCBBBC?CCC@CCCC@@>@?CCBBBCC@CB@B@CBCCCCDC5B@BBBBCCBC999,;B::;:;*;A?BAFDD;BBD@CCBBBBB@@=??AA@CBB?BCCBBBBBCFCCCBBBCACBBC@BABBBBCD@D@DDD@AAAAAAA@@BBBBBB@BB=BAA=A>>?A:???=@@@AA2@C?B:::BBBBB>=:=>>>6<6<<BCC@CCB@AAA6;7:CG?LBB@BCBBBCCCBAB@@BBCBCCCCC@ABBB?BBBBB?B?B>AAABAB=>
@ATNG8:00414:03105
GATGGTAGCGCACACATAGATACAGTACTCATTCGTTTCGGAAGAGACAGGTACGTTAATAGTTAATAGCGTACTTCTTTTTCTTGCTTTCGTGGTATTCTTGCTAGTTACACTAGCCATCCTTACTGCGCTTCGATTGTGTGCGTACTGCTGCAATACTGTTAACGTGAGTCTTGTAAAACCTTCTTTTTACGTTTACTCTCGTGTTAAAAATCTGAATTCTTCTAGAGTTCCTGATCTTCTGGTAGAGCGTGCATATATCTACCATCGTTCCTTCTGAGTCT
+
?;>>;>>>?>BBBBBCEHCFCBBBCB==>=;;7;=>?7>@@E@BBGCCBCACBBBC?B?BEED>B>BCCCBCBCB@BCDDD2CC?A:;:6:BAB?BBFACC?BAABAB>DCCBBBCC@BBD@DACCCCHBABABBBC?BBBAAABCCCC@@ABAB@;;;BBB?B@BBBCDCBBA>BBACB:C@B@BCIFI5BB@@@;@CCBBBBBBB=AA@A,AABBB@DACEAFDEBC;;8;=@ABCBB=A@C>BBCCCCCCCCCCDCBBCCCD>@@@@B?C@C@CADBAAAB
@ATNG8:00417:03075
GATGGTAGTGTCATATGAGCAGTGTGTACTCATTCGTTTCGGAAGAGACAGGTACGTTAATAGTTAATAAGACGATTAACTTCATTTTTCTTTGCTTTCGTGGTATTTCTTGCTAGTTACACTAGCCATCCTTACTGCGCTTCGATTGTGTGCGTACTGCTGCAATATTGTTAACGTGAAGTCTTGTAAAACCTTCTTTTTACGTTTACTCTCGTGTTAAAATCTGAATTCTTCTAGAGTTCCTGATCTTCTGGGATGTGTGCGCAGTGCCTACCATCGTTCCTTCTGAGTCT
+
:;?A@DB:9;=A556<<7///7//5:;;;:554799>A89:295455:::;69559:5<7;9;@.;45/)/97/--(-(-80---999+;99///490445<.5544)4:7455::>8=<@@B;667<AB494::94?@<<8<=@A2:9=====::9@@B@@@C;999:;;7;59?;//)/8896<>>>>2>9<+//999$//::;3=;>599=9594=9=&95555.55:@;@@B996>:?=@@<9999>>??9A:;;:@A;9:9599995569<<<=B<A>A<@@999=99
@ATNG8:00429:03106
GATGGTAGCGCACACATAGATACAGTACTCATTCGTTTCGGAAGAGACAGGTACGTTAATAGTTAATAGCGTACTTCTTTTTCTTGCTTTCGTGGTATTCTTGCTAGTTACACTAGCCATCCTTACTGCGCTTCGATTGTGTGCGTACTGCTGCAATATTGTTAACGTGAGTCTTGTAAAAACCTTCTTTTTACGTTTACTCTCGTGTTAAAAATCTGAATTCTTCTAGAGTTCCTGATCTTCTGGAGATACACATGATACTCTACCATCGTTCCTTCTGAGTCT
+
///?6AABABBBBCCCCCBBCBBABDBB@@@@=@@AE>CC?C@CABBCCC@CCCBB?@>ACCC?B?CECBB;;0>600///$//)//::3<<<<8<;;6;@49;@BAB@DHJCBCAB=B@@<A?BBBCCCCC@BBCDACABACCBBB@@@@@@AB>ABB?CC@C?BBB;;;C@@;?;;;;;*;>C=AACCC1@@CBB;A;;:@ABA@>?@@@@,=:99=9=>A@=;;;;::A?B?CCDB@@>A@C@DCCCCFCBBBBBBAA@@@BB?ABCAA?A@B?CBAAABAA
@ATNG8:00430:03061
GATGGTAGCTCACGTACGTCACACGTACTCATTCGTTTCGGAAGAGACAGGTACGTTAATAGTTAATAGCGTACTTCTTTTTCTTGCTTTCGTGGTATTCTTGCTAGTTACACTAGCCATCCTTACTGCGCTTCGATTGTGTGCGTACTGCTGCAATATTGTTAACGTGAGTCTTGTAAAACCTTCTTTTTACGTTTACTCTCGTGTTAAAAATCTGAATTCTTCTAGAGTTCCTGATCTTCTGGATAGCGACGCGATATACTACCATCGTTCCTTCTGAGTCT
+
:56=7;@CBBBCBB@C;6;A@A@CBBBDDCCCACCCC=CD@D?CBCBCBA?@@@@@;@>AAAB=@<@ABCBCDCA<99999(9<9=778(7?AA@BDB?@=099993A>BBBBAAA@>>?>;>=A??;;;=:59889-//@=@;;;>>>>>@@AA<??A<@A;>:>>????865:8::8;+:6;65////'/9---(--6---35376?:::*555576>3;96>>9?99;6;-//;;BD<>>>:=AB????>?>>888====:;58887>:><@=@@@A><88
@ATNG8:00431:03079
GATGGTAGTATATCGCGTCGCTATCCAGAAGATCAGGAACTCTAGAAGAATTCAGATTTTTAACACGAGATTAAACGTAAAAAGAAGGTTTTACAAGACTCACGTTAACAATATTGCAGCAGTACGCACACAATCGAAGCGCAGTAAGGATGGCTAGTGTAACTAGCAAGAATACCACGAAAGCAAGAAAAAGAAGTACGCTATTAACTATTAACGTACCTGTCTCTTCCGAAACGAATGAGTACACATCGTCGTGTCGTGCTACCATCGTTCCTTCTGAGTCT
+
BBAB?BBAAAABDBABBFCEJCCBBACCD@DCBB@A?A?BCABAA@>AD?B@BBBBCBBC3B?BDCBBDBB@BD>AABCCCC5BD@D?A@@7BBC@CDCDCDDDD?B?BE@GBB?BCCBBBBDCBAAABBBD?BBBD?BBBBBBBB?B@BAA?A@@@CFCC?BBBBBB?AA>ABB=@@:::,8=>;@AAAB2AA>A??;<;@BE=A;==>E<?;??BAA?AAACCCB@C@CBC<AAA>AAAAAABACAABBBBDBBBCB999AAA>AAA@A>B<?;?CBB?;;@
@ATNG8:00431:03089
GATTAGTAGTACACTAGTCATACCAGAAGATCAGGAACTCTAGAAGAATTCAGATTTTTAACACGAGAGTAAACGTAAAAAGAAGGTTTTACAAGACTCACGTTAACAATATTGCAGCAGTACGCACACAATCGAAGCGCAGTAAGGATGGCTAGTGTAACTAGCAAGAATACCACGAAAGCAAGAAGAAGAAGTACGCTATTAACTATTAACGTACCTGTCTCTTCCGAAACGAATGAGTACATAGATATACGTATAGCTACCATCGTTCCTTCTGAGTCT
+
BBB?BBECBBBCCCCCCCCCCCB@CCE@CBDD999;?AAHCCCDGBC@B@C;;<CCCC3C?BBBBCCDCBDB9>=;;;;;$9:5:.55606<<:@C<AACCBA>A>@C@BBB?BBB@ABGGCDBBBDCCB@BAA?<@?@@@ABB?B?BBB?ACCCBAAA?CCBBBB?AA>???>AAAAA=A??;?B?BB?>?<BABC??BCB@C@CCCC@D?BBBED@C@@@@?=393::9/9@A=::9BECBBADCCCB?@@BB==>CBA::8;>>AD<@<@<>>B;;;?@
@ATNG8:00432:03087
GATGGTAGGCGTGTGAGAGTCTGCCCAGAAGATCAGGAACTCTAGAAGAATTCAGATTTTTAACACGAGAGTAAACGTAAAAAGAAGGTTTTACAAGACTCTCGTTAACAATATTGCAGCAGTACGCACACAATCGAAGCGCAGTAAGGATGGCTAGTGTAACTAGCAAGAATACCACGAAAGCAAGAAAAAGAAGTACGCTATTAACTATTAACGTACCTGTCTCTTCCGAAACGAATGAGTACTATGTAGAGCTCTATACTACCATCGTTCCTTCTGAGTCT
+
@@DD?BBB@BB9:6CCHDBBCCCCC=BBIADJCBAA>A?CCFCCCB?BC@E>?@BBBDCD3C?BBBAAACCBBB>BB???==,=@<A?CCF:CCB?BBBCCCB6859?BB?BBB?BBBBAABBDC99<??@@;88>C?BAAAA>=><@9=>@<@AAAAAAD9@>>>??<?>:@>>9@@>?>8=<95:::99+//+/<<<AA?::5::>==><><@@@@@<AAAA===<A=BBB9ABB@:99CCB>>>>>@BCCCCBBBBAAAA@>9>?>>>:>:>9>>A;;=>>
@ATNG8:00433:03098
GATGGTAGCTATACGTATATCTATGTACTCATTCGTTTCGGAAGAGACAGGTACGTTAATAGTTAATAGCGTACTTCTTTTTCTTGCTTTCGTGGTATTCTTGCTAGTTACACTAGCCATCCTTACTGCGCTTCGATTGTGTGCGTACTGCTGCAATATTGTTAACGTGAGTCTTGTAAAACCTTCTTTTTACGTTTACTCTCGAGTTAAAAAATCTGAATTCTTCTAGAGTTCCTGATCTTCTGGTCTACTACACTGTACTCTACCATCGTTCCTTCTGAGTCT
+
@:@B@DCBBBCCCCBCFCCCCCCCCCCDCCCB?BBBB=BB@C@CCCCCCC@BBBDD?C?ACCC@C?AAABDCCCC?ABDFD3BB;?@DE=AA??<?@@<@C<99:BA@>ABCCBBBB>??C:@:AAA>>==<=AAAA=:::>>>>>>BB@@@@@@;>>>=@?;?=BAAAAAA??:?BBBB2?;@=?<;;;,<=999,--7---9<;>1:::99&79;<>7=7>@79=;/./93839;9778289=4>:>>>@@@@A@;;;AABBAA7;;=>A=@<@;>>?E??;;
@ATNG8:00442:03102
GATGGTAGTATCTGCACACTCTGTCCAGAAGATCAGGAACTCTAGAAGAATTCAGATTTTTAACACGAGAGTAAACGTAAAAAGAAGGTTTTACAAGACTCACGTTAACAATATTGCAGCAGTACGCACACAATCGAAGCGCAGTAAGGATGGCTAGTGTAACTAGCAAGAATACCACGAAAGCAAGAAAAAGAAGTACGCTATTAACTATTAACGTACCTGTCTCTTCCGAAACGAATGAGTACTACTCTCAGAGACACACTACCATCGTTCCTTCTGAGTCT
+
;59D@CCBBBCBBCCCBCCCCCCCD@DCB@BC@@@A>A@CCCCCDC?BC7958?>99:99):=ACCCCCDE??;3;>:;;;<*;C>C5:::*9BB=CCBBCCDCB=A=::7;AB?BCCCCCCCCCBCCCECC?CBBB@BA@@BBBB>B@BCB@BBBBBACC?CCCABB?BC?@>@@BBBBC=BAA=?@?@A2@D@D>>>BAAAA7:8;AAA:>:=@CCC@BAAAAAA=?=@CD>E?@=@CBBBCCCBBAAACCBBACCBB?@@BB;@>>>A<A:>9=<>=?::;
@ATNG8:00443:03109
GATGGTAGGCGTGTGAGAGTCTGCCCAGAAGATCAGGAACTCTAGAAGAATTCAGATTTTTAACACGAGAGTAAACGTAAAAAGAAGGTTTTACAAGACTCACGTTAACAATATTGCAGCAGTACGCACACAATCGAAGCGCAGTAAGGATGGCTAGTGTAACTAGCAAGAATACCACGAAAGCAAGAAAAAGAAGTACGCTATTAACTATTAACGTACCTGTCTCTTCCGAAACGAATGAGTACGATAGATCTCGTGTGCTACCATCGTTCCTTCTGAGTCT
+
@<AB<B?A6;9:@@C@@@DCCC@@@;@A@>B;;;BGAD@CBBBCCC@CC@B?BCDBBBBB2B@CBCAAAAABBD:A=;>???.?A?C>BBC9BBB?BBBBBBB>A<A=BD=@@@=>==;::=====@@988@<@>>>==>=@A;;;:=:=AB@ABABBB>>=>><>@B=@B?CA@:=>00/).//(.3333'33.5:99?AA>><>=@???<A=CE>>><;;;??>>:><>==3<9928@AAABB@B@BBCAABAAA@??:?<=:>@BBC<?<?9::BE===@
@ATNG8:00447:03061
GATGGTAGGCGTGTGAGAGTCTGCCCAGAAGATCAGGAACTCTAGAAGAATTCAGATTTTTAACACGAGAGTAAACGTAAAAAGAAGGTTTTACAAGACTCACGTTAACAATATTGCAGCAGTACGCACACAATCGAAGCGCAGTAAGGATGGCTAGTGTAACTAGCAAGAATACCACGAAAGCAAGTAAAAGAAGTACGCTATTAACTATTAACGTACCTGTCTCTTCCGAAACGAATGAGTACGATGAGAGAGCTCTCTCTACCATCGTTCCTTCTGAGTCT
+
@CBA?BBC@BDBBBBABCCCCB@@A=ADD@CCCBBB@B@CCCCCCC@AA>A?A@A@@@@@0??CCBCBBBD??>8=@99888(9B?A<A@@178A6@BBBBDB@@<@=@@=@==8=:::==@@@@??AAAA@<@?==:<<>?CAAA=A;A?B?BBBBBCAA:?>?<@@?CA>BBB=BBBBA<<<<:>==>>5>A=A@?????DC=C9==AC=A<AAD?@;@@@@?>>:==BBC;ACC@BAABBBBBB??@A>>>@AA?=>?>@@A9>>AAA:>:>=@>>@A???
@ATNG8:00448:03091
GATGGTAGATACTCGCTGATACACCCAGAAGATCAGGAACTCTAGAAGAATTCAGATTTTTAACACGAGAGTAAACGTAAAAAGAAGGTTTTACAAGACTCACGTTAACAATATTGCAGCAGTACGCACACAATCGGAGCGCAGTAAGGATGGCTAGTGTAACTAGCAAGAATACCACGAAAGCAAGAAAAAGAAGTACGCTATTAACTATTAACGTACCTGTCTCTTCCGAAACGAATGAGTACGAGAGAGCACACGTGTCTACCATCGTTCCTTCTGAGTCT
+
A@;9655@=ABCCCCBCCBBBBBBB<BBE=@AA@;<5;9>@A@@AB?BB@C>AA@@@@@A2A?BCBBBBBBAAB>979CCCC19;49.999&5<A6;:CB@B@@@6:6;B;AAA99:DDDCBBCDDDCCCEE@@;;7;A;;:@@AD@C?C;;6;A@AACCB?BCCEBB?AB<:::5:9CA@899949ABAB3BB?>>><;<;;;5;8==;;7;;@A;<;@CC@@??A>A=?;A<>;;8000@@@CBBBBCB:9:BAA@AA>788>9><=8:3:3:3:BBBDA@@
@ATNG8:00407:03138
GATGGTAGTACATGATAGACGACACCAGAAGATCAGGAACTCTAGAAGAATTCAGATTTTTAACACGAGAGTAAACGTAAAAAGAAGGTTTTACAAGACTCACGTTAACAATATTGCAGCAGTACGCACTCAATCGAAGCGCAGTAAGGATGGCTAGTGTAACTAGCAAGAATACCACGAAAGCAAGAAAAAGAAGTACGCTATTAACTATTAACGTTCCTGTCTCTTCCGAAACGAATGAGTACGTGTGCGACGTGTCTCCTACCATCGTTCCTTCTGAGTCT
+
;9;C@DCCBBBBBCBBBBCB9;;BC?CCC?CAAAAA<A@CCCCCBB?BB?C>BBCBBBBB5BACCCCCCCA@@B;BA?AAAA0@D@D@CCC=CDCBCCCCB>>00*06<<6>AC<ABBBBBCCCBBBBBBBBACCCC?AABCCCCC@C@CAA>@CCCCDCB@BBBBBB?AB?BAA?B99:A;?==9:::::(9@<9::?BBBBB?C?BBCB;?<>>B@C@CDCBBBC@E@BBB>CBC@CCCAAABBBBBBBBCDAB?@?BC?BBB?BBBCC@C?C@CBCBB??@
@ATNG8:00408:03119
GATGGTAGGCGACTTACATACGCGCCAGAAGATCAGGAACTCTAGAAGAATTCAGATTTTTAACACGAGAGTAAACGTAAAAGAAGGTTTTACAAGACTCACGTTAACATATTGCAGCAGTACGCACACAATCGAAGCGCAGTAAGGATGGCTAGTGTAACTAGCAAGAATACCACGAAAGCAAGAAAAAGAGTACGCTATTAACTATTAACGTACCTGTCTCTTCCGAAACGAATGAGTACGATGAGAGAGCTCTCTCTACCATCGTTCCTTCTGAGTCT
+
<89C=AAB?B@A@CACCBCCCCCCC@C9::;A?>995:6;B@@@AA>::6:9>@@>=>=>(:29A@@@>>::99*8>7998*3/)/(///&//.(.6685;=9;383///596;@@;;;>>>????@>760778=8;:;AA@@@<><>??9>:::===A7::==??>?B?C@@:=====4=::488888(8<<<=>;;;<=8=7=A7838;??@@@<:::=<>=<A=@@@:@BB?AAAAAA@@???@@;>>==A????>>AD<AA?>>:>:>;>AABAAA:
@ATNG8:00414:03121
GATGGTAGTATCTGTCTACGAGAGCCAGAAGATCAGGAACTCTAGAAGAATTCAGATTTTTAACACGAGAGTAAACGTAAAAAGAAGGTTTTCAAGACTCACGTTAACAATATTGCAGCAGTACGCACACAATCGAAGCGCAGTAAGGATGGCTAGTGTAACTAGCAAGAATACCACGAAAGCAAGAAAAAGAAGTACGCTATTAACTATTAACGTACCTGTCTCTTCCGAAACGAATGAGTACGTGTGACGTACGTGAGCTACCATCGTTCCTTCTGAGTCT
+
444=8=@DAA0//<:<<?>>BBBB@7?AA2:49::4385:?A555<7:88<677788=>>+A6@@BBBBBBBBC>A@??DDD1@A?@?CCC9CE@BBCCDCCBB?A?CB?BAA@EHDBCCCEDCAAACBCD?BBADAECAAAAAA?C>;;;7;@@ABBBB?BBBAAA?BB?CBB@:99AA:997999999(8@;A==>><;;E=E<>>>=3816@BCB?BBA::9B?B@BBB=A9808;;=?BBCBABCCCAA>>>@>>>CCBA>@999938<A=A@@@@???
@ATNG8:00416:03140
GATGGTAGGCGAGAGTGAGACGCAGTACTCATTCGTTTCGGAAGAGACAGGTACGTTAATAGTTAATAGCGTACTTCTTTTTCTTGCTTTCGTGGTATTCTTGCTAGTTACACTAGCCATCCTTACTGCGCTTCGATTGTGTGCGTACTGCTGCAATATTGTTAACGTGAGTCTTGTAAAACCTTCTTTTTACGTTTACTCTCGTGTTAAAAAATCTGAATTCTTCTAGAGTTCCTGATCTTCTGGTGTCGTCTATCATGTACTACCATCGTTCCTTCTGAGTCT
+
A@BC@CAD@FCBBBCDCCDDCCCEECDCDDBB>ABBB=CBAG@ABBCDCC?BBCCC?A?BBBB>B<??CBB@@BB?>>>==.;<9?=?@:ACBB?@BB>A@=@@?C@B?BBBBC@AA:A@D7=9>>>=<>>>:<A@>9>>?AA>==>@A>><>=><?@?;@A;A;A<<<AAAAA7==AAB6A:>:=?AAA/AA>>=7?==>@BBA>>:=@@@@)A>>>C<?<?A=AAABAAA;>;>AAA:85:BB=<=>>>@?=>A@A>@>A><>>=AA===9A;A;AAAA999>
@ATNG8:00423:03129
GATGGTAGTGATAAGATCGACACCAGAAGATCAGGAACTCTAGAAGAATTCAGATTTTTAACACGAGAGTAAACGTAAAAAGAAGGTTTTACAAGACTCACGTTAACAATATTGCAGCAGTACGCACACAATCGAAGCGCAGTAAGGATGGCTAGTGTAACTAGCAAGAATACCACGAAAGCAAGAAAAAGAAGTACGCTATTAACTATTAACGTACCTGTCTCTTCCGAAACGAATGAGTACGATGAGAGAGCTCTCTCTACCATCGTTCCTTCTGAGTCT
+
BBBC@DDDBBBBB?CDDDBCBAA=ABB?BBBBCCAC@CBCBBBC@BB@BABBBCCDDD3C@BB?@@BBBBBB=BB@A@@@0>B>C5;;;6;AB?BCCCCBCCC@C?BB?BBC@CAAACCCCCCCCCBCCC?CCBB?BBBAAAAB>B?BBB@BAABBCCC?AAABCC?BB?AAB9:9BAA:???<?CCCD3CB?B::8@?B=>:=;?;;;;><??EEE?@@BBBAB8:8:DD=B@?=@CFDCAABCBBBD:::B???@@>;;;>=AA:;??B?A=?@?;;;??
@ATNG8:00429:03121
GATGGTAGATACTCGCTGATACACCCAGAAGATCAGGAACTCTAGAAGAATTCAGATTTTTAACACGAGAGTAAACGTAAAAAGAAGGTTTTACAAGACTCACGTTAACAATATTGCAGCAGTACGCACACAATCGAAGCGCAGTAAGGATGGCTAGTGTAACTAGCAAGAATACCACGAAAGCAAGAAAAAGAAGTACGCTATTAACTATTAACGTACCTGTCTCTTCCGAAACGAATGAGTACTATAGACTATCTGAGACTACCATCGTTCCTTCTGAGTCT
+
CCBB?BBCCCABBBBBBCCBBBBBB<BAA<BAAABB?B@CBBBBCC@AA>A?BBBAADDC2C?CCAAACCCCAC<BA>@@>>0>A<B?BBB<BDFDCAAABCC@?>A@CC@BBB@CCCCBBBBCCCCCCCCC?CCCC?CBBBBBBB>B?B??>?BBDDAAA?ABCBBA?@B?AAA>AABBB<BBB?BCCCC2CC?C@@@BAA@@<>:?>>>:>:>ACCC?AA@@?CC?B@BBB<AAA?BCBBCCCAAABBBBBBBAAACCCCCAA?BCCAA>A?B?BBCBB>>>
@ATNG8:00429:03130
GATGGTAGCTCTGCTCTGACTCTCGTACTCATTCGTTTCGGAAGAGACAGGTACGTTAATAGTTAATAGCGTACTTCTTTTTCTTGCTTTCGTGGTATTCTTGCTAGTTACACTAGCCATCCTTACTGCGCTTCGATTGTGTGCGTACTGCTGCAATATTGTTAACGTAGAGTCTTGTAAAACCTTCTTTTTACGTTTACTCTCGTGTTAAAAATCTGAATTCTTCTAGAGTTCCTGATCTTCTGGATACACTCATGTGCACCTACCATCGTTCCTTCTGAGTCT
+
770/+5<=<@=>=@@B@?;ABA@;@@CBB@?@=@BAA=AA@?466<;956.5<<55.5499;;8>9E:;6>;555899=9=(9=89449,;:@;7<>>9=?15559997;;;<<<==8<<<5:5;=;;?A=B>BCBB?CBBBA;::9????<<00+000+0:6:3800////-//)///<<.<8<699999(9:<<<066699<;6558====*;556;495<<7;:::98>5:5:<<=AC89:B796A95990>0/0=>??699/39////7;7<6<;;;><<<
@ATNG8:00432:03151
GATGGTAGAGTACAGTGTAGTAGACCAGAAGATCAGGAACTCTAGAAGAATTCAGATTTTTAACACGAGAGTAAACGTAAAAAGAAGGTTTTACAAGACTCACGTTTAACAATATTGCAGCAGTACGCACACAATCGAAGCGCAGTAAGGATGGCTAGTGTAACTAGCAAGAATACCACGAAAGCAAGAAAAAGATTACGCTATTAACTATTAACGTACCTGTCTCTTCCGAAACGAATGAGTACACATCGTCGTGTCGTGCTACCATCGTTCCTTCTGAGTCT
+
CCBB?BCCDDCCCBBCDCCCBCCBB@CDD@DDB??@@B?BBBABDC@BB?B?A@@99999.9?CCCCCAABBCA8=>;;;;;*;>;:==>>9>CC@CCCBBAA999/;>??=ACB?CBCBCCCCDCCBBCCBB?BBCC?BBAACCCD=?=???<@CBCBBCB?BCBAA@?CC?CCC=??A@>8?::3::999(9@=7====;;;<@=CAAA<A=??B@@=@@??@A@9=:998-8AA?CCA@@CCCCBBBCAC@@?BBBBBAAA@<@@@@@9=394:AA??A?@
@ATNG8:00433:03115
GATGGTAGGACGAGCGTCTGAGAGGTACTCATTCGTTTCGGAAGAGACAGGTACGTTTAATAGTTAATAGACGTAACTTCATTTTTGCTTTGCTTTCGTGGTATTCTTGCTAGTTACACTAGCCATCCTTACTGCGACTTCGATTGTGTGCGTACTGCTGCAATATTGTTAACGTGAGTCTTGTAAAACCTTCTTTTTAACGTTTACTCTCGTGTTTAAAAATCTGAATTCTTCTAGAAGTTCCTGATCTTCTGGGCTGCGCTGATATGCGCTACCATCGTTCCTTCTGAGTCT
+
CCBB?@>A:9444544999997//)///99/5.5888(44.4.44445;;8999<:;)/)/7//)9999556<883883------$--89/--6<4<4557<:93//)///:/5.5<<;;;;>7:<@15.5@9//////)//994:::566;;<<<<<<;9935558==:?9;?==>::::494999*98=899999'9:999@25//////////)/;;;(55555.58>>85////)/;3:6:9<;:;466?@7===>>AA;@??>@ABBBBB@CBBAB?B>B@DCDDCC;;
@ATNG8:00435:03126
GATGGTAGTATCTGCACACTCTGTCCAGAAGATCAGGAACTCTAGAAGAATTCAGATTTTTAACACGAGAGTAAACGTAAAAAGAAGGTTTTACAAGACTCACGTTAACAATATTGCAGCAGTACGCACACAATCGAAGCGCAGTAAGGATGGCTAGTGTAACTAGCAAGAATACCACGAAAGCAAGAAAAAAGAAGTACGCTATTAACTATTAACGTACCTGTCTCTTCCGAAACGAATGAGTACTATAGACTATCTGAGACTACCATCGTTCCTTCTGAGTCT
+
5<<<>BDBBCCCBCBCCCCCCCCCDABBB?ABBBAB>B@BBCCCCC@CD?B@A@@89999.9?ACB@BBBBBBB8@?>@@@@0?A=B>BBB<BCCADCCCCBF99;;@CBACCD?BBBCCCCCCCBBBDBBB?CCCC?BABBBCA@<A@C@@>@BBCCCCB?BABBBB?@@;???=@@>??8<>><99::99%:?<?:79C??>A3835<?A3=:=@DDC@CCBBDAA=@=???9?BB?BBAACCCAAABCBCCB@@@CCCCCACC?CAABB@B@B?BBDBBBBB
@ATNG8:00437:03136
GATGGTAGTGATACAGATCAGACACCAGAAGATCAGGAACTCTAGAAGAATTCAGATTTTTAACACGAGAGTAAACGTAAAAAGAAGGTTTTACAAGACTCACGTTAACAATATTGCAGCAGTACGCACACAATCGAAGCGCAGTAAGGATGGCTAGTGTAACTAGCAAGAATACCACGAAAGCAAGAAAAAGAAGTACGCTATTAACTATTAACGTACCTGTCTCTTCCGAAACGAATGAGTACTATGTAGAGCTCTATACTTACCATCGTTCCTTCTGAGTCT
+
BBDB?CFBBBCCCBCEFFCDCCCFF@DCC@9;;BCB>B?BBBBBAC?DD@A?CACACCCC2B?CBCCCCBBBBB=B@;;;;;*;B@B>BBB;BCEADBBCCCBBB>B@CC?D@@=@BCCCCDDDCCCCCBBB@CCBE?BAAACCCB<@<@??;?C@ACBAA?ACCGCB@BA??>?>A???C<BBB?ACDDD2AB?C?>?BB@AA<A>AA;;7;;?@CCD?BCCBBBB>A>ACA;@::89??ACBBBBAAAAAABB>@@>>>>><>B=@;;;A=A=A:>>A>>>C?
@ATNG8:00438:03112
GATGGTAGTAGTACACTAGTCATACCAGAAGATCAGGAACTCTAGAAGAATTCAGATTTTTAACACGAGAGTAAACGTAAAAAGAAGGTTTTACAAGACTCACGTTAACAATATTGCAGCAGTACGCACACAATCGAAGCGCAGTAAGGATGGCTAGTGTAACTAGCAAGAATACCACGAAAGCAAGAAAAGAAGTACGCTATTAACTATCAACGTACCTGTCTCTTCCGAAAACGAATGAGTACTATAGACTATCTGAGACTGCCAAGGCACACAGGGGATAG
+
:55<054:::<<;;;;;==<AAB;;6;@@?@@BBBB=@9B@9:999544.4.49:;>A>>+;7:<<<><A<==?7;:44444$4:8<:?@@2<<;8<;<;59544.58=<?A9525A@?@BBCEECCCAA;;7;ABC@CCBBBBBB>@;@00+0:0/0799-44:::;6885///5999::1333,3333(3;,326699255-5/5697:845559836....3349.2222&222.5666955575597///59:>:::;;:;7;7;255<<<<==</;?77
@ATNG8:00440:03132
GATGGTAGCACACGAGATCTCATCGTACTCATTCGTTTCGGAAGAGACAGGTACGTTAATAGTTAATAGCGTACTTCTTTTTCCTGCTTTCGTGGTATTCTTCTAGTTACACTAGCCATCCTTACTGCGCTTCGATTGTGTGCGTACTGCTGCAATATTGTTAACGTGAGTCTTGTAAAACCTTCTTTTTACGTTTACTCTCGTGTTAAAAATCTGAATTCTTCTAGAGTTCCTGATCTTCTGGTGTCTGATCTGTATCACTACCATCGTTCCTTCTGAGTCT
+
@ACC@C99;=@CAABCCCCCBCCCCCCBCBBB@BDEJ<@A@D@CBBBCBC?BCCCC>A?ACBB?B<@@CAAACCC?BCCCC3C79:BCD<BACA>AAA?@A?BBBBB=BBBCBBBB>B@@<@<AAAA>@@A;@@@@<@>>>@@@AA@@@A>>>?<>>=<AA=A;@<<>@@A>>:=??BC5=9<:88877(8>788-8;>=>?B;;<<@CCB/A@@??;?<@?=@@@B;;;7:6;=<<//,/9959??>>>>ABBDAAAAAA@@@;AA??A<A:@;@??;;;;>
@ATNG8:00440:03138
GATGGTAGAGAGAGCTCTCTCATCGTACTCATTCGTTTCGGAAGAGACAGGTACGTTAATAGTTAATAGCGTACTTCTTTTTCTTGCTTTCGTGGTATTCTTGCTAGTTACACTAGCCATCCTTACTGCGCTTCGATTGTGTGCGTACTGCTGCAATATTGTTAACGTGAGTCTTGTAAAACCTTCTTTTTACGTTTACTCTCGTGTTAAAAATCTGAATTCTTCTAGAGTTCTTGATCTTCTGGCGCGTATGTATGTCGCCTACCATCGTTCCTTCTGAGTCT
+
444=9>C@CCBCBCB==???@@@>?;<<@A@@:CCC@7=B?C?CDCCBBB>@ABCC?C?BAAC?B9B<<<====C>BBBBB3A?4??=7.;?=>=AAA?BB@BAA@=B8BBBC??791777289>AA?;8864<<55,./:3755;>=A::8;<==878<88388===///;//)/5535)3.7355255'2559=077885588//(/./.$.5977.5.5:6;;;8///37948<>??<@@D<>;;;==;;;>::/--=*-,9-222,,(-(-)-4478555
@ATNG8:00441:03120
GATGGTAGACATATCGTACTCTCTGTACTCATTCGTTTCGGAAGATACAGGTACGTTAATAGTTAATAGCGTACTTCTTTTTCTTGCTTTCGTGGTATTCTTGCTAGTTACACTAGCCATCCTTACTGGCGCTTCGATTGTGTGCGTACTGCTGCAATATTGTTAACGTGAGTCTTGTAAAACCTTCTTTTTACGTTTACTCTCGTGTTAAAAATCTGAATTCTTCTAGAGTTCCTGATCTTTCTGGGCAGACTCTCACACGCCTACCATTCGTTCCTTCTGAGTCT
+
955=5:;@BCC;;9CCA@ACCBBCBBCC@AAEAGBAB=@?=@?BBBCBAA?ABBA@>A@DCBB?B?BABBCC=44/3:;;<+==7:99919===8BBB?BB<<;;95705:=>@A@@<;;;<?:=<//)/55<6>><?:;=@>>:898?AAB????:888;?@<A<??>>>>>>?:>;;;;/;:>:;;;::*:<<==4=>?===?>>=<ADDD/>????=B=CD:>=A<;;B:=:=?>=;;;3;==?6==::=:///=<7766,//956603886;1616666-//;
@ATNG8:00445:03130
GATGGTAGCGCACACATAGATACAGTACTCATTCGTTTCGGAAGAGACAGGTACGTTAATAGTAATAGCGTACTTCTTTTTTTCTTGCTTTCGTGGTATTCTTGCTAGTTACACTAGCCATCCTTACTGCGCTTCGATTGTGTGCGTACTGCTGCAATATTGTTAACGTGAGTCTTGTAAAACCTTCTTTTTACGTTTACTCTCGTGTTAAAAATCTGAATTCTTCTAGAGTTCCTGATCTTCTGTAGAGCGTGCATATATCTACCATCGTTCCTTCTGAGTCT
+
5558+--9:@@BBBBCFB;99>>9655;;944.4444)4@9@;966@<BB=;;55;3727;/0/)////////:5///////"/83:;=>38://)///)/-(------(--/779<=55554935/////7949:==8666;99//////79;996;<<8<>:>9=55445///)//799+95;255555$5<999)///////--/27777$/////)5.55.599444=8=.44:444.48999;<=<55554494444:::64443:05059<555<::9
@ATNG8:00447:03151
GATGGTAGTGCGTGAGAGAGAGACCCAGAAGATCAGGAACTCTAGAAGAATTCAGATTTTTAACACGAGAGTAAACGTAAAAAGAAGGTTTTACAAGACTCACGTTAACAATATTGCAGCAGTACGCACACAATCGAAGCGCAGTAAGGATGGCTAGTGTAACTAGCAAGAATACCACGAAAGCAAGAAAAAAGAAGTACGCTATTAACTATTAACGTACCTGTCTCTTCCGAAACGAATGAGTATGTATCTATGTGTGCGCTACCATCGTTCCTTCTTAGTCT
+
@@AC9BABBB==ABCBBCCDDCAAA<B@B@BAAB:;7;<@@A@CCB>BB=A>AB?==>>>.?8A@B?>>A@???8?@@ABBB5BB?C?CBC;CCC@CCBCBBC;;6;<A?=A@@<@BBCCBCCCCCCCEAAA?BAAA@CCCBCBBB?C@BA@?@CCCBBBC@@?@AAA>@A=AAA<?@BBD<A=>9999999%9B;:98ABBAAA<@<??=<8<8==BAB>BBAAACC@C?BBB=BBBA@??BAAAAAACBBCBCDDCACDBB@B>>?;;=8=<A9??<@B???
@ATNG8:00406:03162
GATGGTAGTACATGATAGACGACACCAGAAGATCAGGAACTCTAGAAGAATTCAGATTTTTAACACGAGAGTAAACGTAAAAAGAAGGTTTTACAAGACTCACGTTAACAATATTGCAGCAGTACGCACACAATCGAAGCGCAGTAAGGATGGCTAGTGTAACTAGCAAGAATACCACGAAAGCAAGAAAAAGAAGTACGCTATTAACTATTAACGTACCTGTCTCTTCCGAAACGAATGAGTACAGAGAGTACGATATGTCTACCATCGTTCCTTCTGAGTCT
+
5>=B?CDEDCCBBBCC?@AC;;;CC?CAA=AA@@@@=A@BBCBCAA>AA>A?AA=<=@@@+C?BBCBBBA@ABC=BBDBBBB5@@@E=AAA7A@C?CCDBBCB;;6;?AA>BCD>AA@?@ABBBBDCDBBBDBDBBB>BBB;;;AB>A>C;;9;FCCCICB@B@A@BB?CA?AAC?BCBBB>BBB>AAAAA2AD?BBAABBCCB>A>ABB@1808=;;;?BB@@@BA=?=9:;69>C>BBBBBBCCCBBBBBBAAAAAAA@@A@A=@AA@@8?9<;<<;;;;;;
@ATNG8:00410:03198
GATGGTAGACACGTGTGCTCTCTCGTACTCATTCTTTTCGGAAGAGACAGGTACGTTAATAGTTAATAGCGTACTTCTTTTTCTTGCTTTCGTGGTATTCTTGCTAGTTACACTAGCCATCCTTACTGCGCTTCTATTGTGTGCGTACTGCTGCAATATTGTTAACGTGAGTCTTGTAAAACCTTCTTTTTACGTTTACTCTCGTGTTAAAATCTGAATTCTTCTAGAGTTCCTGATCTTCTGGGTCTCTCTCTCACGCACTACCATCGTTCCTTCTGAGTCT
+
:4<=266DCBBBBCBABFCHCCBCCECCI9:;@BBBC:CB?CAGCCCCCCBCCBBB@D?BBCC@C@BBB@AACCC=88898':?:;:99,7BBB@CCA<@@-00/::98;BBBBBBB?BBB@D@BA;AA>AA<@@AA377=???@@AA@@@988@:>>@=DG<@<=>>@@??==:>==EK6A<@:==@@@/>=676)//////77-/)///).555>5>3;;29<;=<::5:;>>BB??7;;<=5=>>?????@>>>@??===?:::;;=7=7=:>@@@@@AB
@ATNG8:00413:03177
GATGGTAGCTATACGTATATCTATGTACTCATTCGTTTCGGAAGAGACAGGTACGTTAATAGTTAATAGCGTACTTCTTTTTCTTGCTTTCGTGGTATTCTTGCTAGTTACACTAGCCATCCTTACTGCGCTTCGATTGTGTGCGTACTGCTGCAATATTGTTAACGTGAGTCTTGTAAAACCTTCTTTTTACGTTTTACTCTCGTGTTAAAAATCTGAATTCTTCTAGAGTTCCTGATCTTCTGGGATGTGTGCGCAGTGCCTACCATTCGTTCCTTCTGAGTCT
+
88@B>@BA@A=DFCCCBCCCCBBBBCBBBCCB?B;9:6;B?CABCA@ACC@CCBBB>A?ABBB@C@BBBABACCC@BBBBB3??6?@@@:?@?C?CAA8??4::9A?A;>>>>>A@A?;;;<A=AB>>>???<@@==188=;;;?>B;;;@888?5;;=<@B=D7;887>>>78057799+919165656(6;6555'59977756//(/:8:*8599:5<2:89>=>;>>A=A;@@CA==:9::>63------///566672777155.55528073556;;;>=
@ATNG8:00415:03177
GATGGTAGCATCATGCATATCTCACCAGAAGATCAGGAACTCTAGAAGAATTCAGATTTTTAACACGAGAGTAAACGTAAAAAGAAGGTTTTACAAGACTCACGTTAACAATATTGCAGCAGTACGCACACAATCGAAGCGCAGTAAGGATGGCTAGTGTAACTAGCAAGAATACCACGAAAGCAAGAAAAAAGAAGTACGCTATTAACTATTAACGTACCTGTCTCTTCCGAAACGAATAGTACCTCTCAGACGCTCGTCCTACCATCGTTCCTTCTGAGTCT
+
ABBD@CCBBBBBCDEDCBBBB@A@B@BBA>ABBBAA?A?AAB@@@B@CC?C@DB???BAA1B?>?<AA@@A?=;5=344444$4<7<.55505<<8=@@A>>>00-/69;6;CB@BCCCCBBBCCCCCDCCB?BBCD?BACCDDCC?C@C@@<@AABBCBB@CDCCDC?BB@999?BBBAA;?==999::9:%9=;=:7:CCB><;=<>>@@<@<>>B@@=@@@CCCC@C?BBA=A??8:9AAAB?BBCDCCCAAABCB??<?@?=>===><@<@<@@A:;;?=
@ATNG8:00421:03186
GATGGTAGCGCATATCAGCGCAGCCCAGAAGATCAGGAACTCTAGAAGAATTCAGATTTTTAACACGAGAGTAAACGTAAAAAGAAGGTTTTACAAGACTCACGTTAACAATATTGCAGCAGTACGCACACAATCGAAGCGCAGTAAGGATGGCTAGTGTAACTAGCAAGAATACCACGAAAGCAAGAAAAAGAAGTACGCTATTAACTATTAACGTACCTGTCTCTTCCGAAACGAATGAGTACTATGTAGAGCTTATACTACCATCGTTCCTTCTGAGTCT
+
@>CC@C9;<BBBBBCCCDCCCCCDD>DCC?BBCCDD999;BCCCCD@AA>A>ABCBBDDD5B@BCBBCBABDDG>AB99999*;C>C4;;;6;FC@CCCCCCEBA?A@DD@CBB?BBBBBBBCCB@@CBCCEADDCC?BBCBDCCC?C@DCC@CDCCCBBB?BCCCCC@AC?AAB<??=;;3?>>;99898(9>>A?>>BBBCD>@>ABDB7;7;AC??<?@@?@BB?B@BCC>CCC@BBBBBBCBBBBBBBBBBA?===BBBC>B@<<B@B@B?BBCAA???
@ATNG8:00432:03166
GATGGTAGTACATGATAGACGACACCAGAAGATCAGGAACTCTAGAAGAATTCAGATTTTTAACACGAGAGTAAACGTAAAAAGAAGGTTTTACAAGACTCACGTTAACAATATTGCAGCAGTACGCACACAATCGAAGCGCAGTAAGGATGGCTAGTGTAACTAGCAAGAATACCACGAAAGCAAGAAAAAAGAAGTACGCTATTAACTATTAACGTACCTGTCTCTTCCGAAACGAATGAGTACGAGAGTCAGAGCAGAGCTACCATCGTTCCTTCTGAGTCT
+
@@DB=A?@@@>@BBBBCDCEBBBBB@CCC::<CBCC@B>BCCBBBB?;;699=?CCCCCC3CACCCCAACCGII=BBBBBBB5BD@I=AA@9ADC@CCCCBBB::7<?CC>A@C@CCBBBBBCCCDDAAACC@CCCC@BBCCBCCD?B=B998:CBBBCCD@BBBBDD?BB>BBC>AABBA=>992999999%0>;>0/0??BCC?B?ABDH:>:==BBB>BB@@@BB?BACCC>CBB>AAAABBBBBBAAABBBBCAABBBBBBB?CAA@@:@2849?@AAB??
@ATNG8:00432:03183
GATGGTAGCACACGAGATCTCATCGTACTCATTCGTTTCGGAAGAGACAGGTACGTTAATAGTTAATAGCGTACTTCTTTTTCTTAGCTTTCTGTGGTATTCTTGCTAGTTACACTAGCCATCCTTACTGCGCTTCGATTGTGTGCGTACTGCTGCAATATTGTTAACGTGAGTCTTGTAAAAACCTTCTTTTTACGTTTACTCTCGTGTTAAAAATCTGAATTCTTCTAGAGTTCCTGATCTTCTGGGCTGCGCTGATATGCCATCGTTCCTTCTGAGCTATCTACCGACTG
+
@@@@<;<B<BBBBBBCBBBBB<96@A@@@@@A<ACCC>CA>B@;;;BBBB?CB@>>;@-0/9:69<@ACB@AA@A=/////$/8(/-777/--/8;69::3885---4--(-33.228:8>>><>=@?>====><CC;<7;??C;;;?AAA==<://+/697;?<@;<<;///66548=@AAA/:6:763333(--226(,,2,--353958;;;)5...62625505=;:;<=;@8==<=<=766;;2;//-39--/<<<7;6;><:;6938066558<?;<<<>;466-,(
@ATNG8:00439:03169
GATGGTAGCTCGCTGATGATATCTCCAGAAGATCAGGAACTCTAGAAGAATTCAGATTTTTAACACGAGAGTAAACGTAAAAAGAAGGTTTTACAAGACTCACGTTAACAATATTGCAGCAGTACGCACACAATCGAAGCGCAGTAAGGATGGCTAGTGTAACTAGCAAGAATACCACGAAAGCAAGAAAAAAGAAGTACGCTATTAACTATTAACGTACCTGTCTCTTCCGAAACGAATGAGTACGTGTGACGTACGTGAGCTACCATCGTTCCTTCTGAGTCT
+
944=8<<>B<<=BACDCBBBCCCAA=A;;4;@@@;;5;6;ABBAAA?BB?B???=99999(9;@@BBBBBABBF>98;BB@@1AA=A4;;;.:A@=AABBADB;;;;?BB>@AD?AAABBBDCBCBBBA@AA>A@@@<@AABBAAA@C@B;;7;CAAABCC@CBCB@@=?C?BA@<?8998+8993000000%0:9/0/7988>::::557:/91659>>:>?@:98?9:67:;4>00*//8/73>773=?A;AB=:88:::::::7444=<6;5:7<<>A><;:
@ATNG8:00446:03166
GATGGTAGTATCTGTCTACGAGAGCCAGAAGATCAGGAACTCTAGAAGAATTCAGATTTTTAACACGAGAGTAAACGTAAAAAGAAGGTTTTACAAGACTCACGTTAACAATATTGCAGCAGTACGCACACAATCGAAGCGCAGTAAGGATGGCTAGTGTAACTAGCAAGAATACCACGAAAGCAAGAAAAAAGAAGTACGCTATTAACTATTAACGTACCTGTCTCTTCCTAAACGAATGAGTACTACTCTCAGAGACACACTACCATCGTTCCTTCTGAGTCT
+
A;?B?ACCC?AACDCCFEECCCCCC@CBC?CEBBBB?B?CBCAACC?CC=B@BBA;=>==.>?BBDACCBBBB?6<>9:;;;*;C>C5;;;6;BCBDHCCCCDBB>B?BB@CCD?AABBBBCCCCECCCCBB>AA@@<@AABCC@?=AADCC@BCBBAABB@CBBAAA@BD@>>?<?????8=??;::9999%0>;;0/0?<CFA=A;?>@@=B=>>B;;:;BCCCCC@B@AA@<AAA>ACCCCCCCCABBBBCCBBBBBBBBC??;?>>;:4:1818===B<;;
@ATNG8:00451:02593
GATGGTAGTATAGAGCTCTACATAGTACTCATTCGTTTCGGAAGAGACAGGTACGTTAATAGTTAATAGCGTACTTCTTTTTCTTGCTTTCGTGGTATTCTTGCTAGTTACACTAGCCATCCTTACTGCGCTTCGATTGTGTGCGTACTGCTGCAATATTGTTAACGTGAGTCTTGTAAAACCTTCTTTTTACGTTTAACTCTCGTGTTAAAATCTGAATTCTTACTAGAGTTCCTGATCTTCTGGGCAGACTCTCACACGCCTACCATCGTTCCTTCTGAGTCT
+
?;=B@BBCCCCBCBBBBBCBABBBBBBBBBBB?BCEE>DD?A?AAABAA@????BA@C@BACB?B;>?BCBB@AA>@ABBB2AA=;;;<75;;<7BBC>BC>>=>A9839B?;;;BB=B@@<@<@AA>>;;;=???@<???AAAA@@@A@>>9:;5;;;5;>:?=@BA>>>B>=:=?BBB;A=A;>>CCC/>@AAA6:6:??@@??@?6888-8///=9=9AA;?>?A@<<<6<///;@@@;==>D9@=;:8:>@@@@@AAA<@@@=;;;>D<B<A;D>>>;;;;
@ATNG8:00454:02578
GATTAGTGTGTCTCTGAGAGTAGTACTCATTCGTTTCGGAAGAGACAGGTACGTTAATAGTTAATAGCGTACTTCTTTTTCTTGCTTTCGTGGTATTCTTGCGTTACACTAGCCATCCTTACTGCGCTTCGATTGTGTGCGTACTGCTGCAATATTGTTAACGTGAGTCTTGTAAAACCTTCTTTTTACGTTTACTCTCGTGTTAAAAATCTGAATTCTTCTAGAGTTCCTGATCTTCTGGACGACGCGCACTGACACTACCATCGTTCCTTCTGAGTCT
+
@@@?BBDBCCBCBBBBDCCBBBBBCDDD997:?@A<BE@C?BCCECBB>BABAA=A@BBCD@B?BCCCC;:=J@CDCCC2@@?@BBJ>BBCC@DCDACC8;;BA=ACDDCCCC?BBC@C@BB???BBB@BBDC?BBBBDBAADCCCAAAAA?DCC@CB@B@CCCCBCCCC=A;;;;.;>B>BBBBB0ABBBB<AABBCCCBBBACGCG5DBBCB@C?BB>BA@AB;;;;@BAAB;;6:@B>BCAAACBBCC;;<IICCCCD;;;CBC@C@C@DBBBBCCB
@ATNG8:00456:02582
GATGGTAGGCGACATACATACGCGCCAGAAGATCAGGAACTCTAGAAGAATTCAGATTTTTAACACGAGAGTAAACGTAAAAAGAAGGTTTTACAAGACTCACGTTAACAATATTGCAGCAGTACTCACACAATCGAAGCGCAGTAAGGATGGCTAGTGTAACTAGCAAGAATACCACGAAAGCAAGAAAAAAGAAGTACGCTATTAACTATTAACGTACCTGTCTCTTCCGAAACGAATGAGTACGATGAGAGAGCTCTCTCTACCATCGTTCCTTCTGAGTCT
+
889<8===9=>?==966;;<<<>@=49:92:@;:9@=@?AAAAA@?:>A=@=???99999$57<956599:559)5555555$55.5499;0;>>:>:9;BBA><6;:00)0::178:495??=;;;<A@EEAB:9;4;:9;9===8=;>55.5;<9;<==<FCCB:;89A>B:927737<8==?<AABAA@(8<78;>=;;;;;/3,377;4:6:8;;?055=5545.43::<6=>>:=BBBC?>=8<?>??@?998?????=;;<7556=8=5;,77337898
@ATNG8:00456:02601
GATGGTAGTGCGTGAGAGAGAGACCCAGAAGATCAGGAACTCTAGAAGAATTCAGATTTTTAACACGAGAGTAAACGTAAAAAGAAGGTTTTTACAAGACTCACGTTAACAATATTGCAGCAGTACGCACACAATCGAAGCGCAGTAAGGATGGCTAGTGTAACTAGCAAGAATACCACGAAAGCAAGAAAAAAGAAGTACGCTATTAACTATTAACGTACCTGTCTCTTCCGAAACGAATGAGTACACATCGTCGTGTCGTGCTACCATCGTTCCTTCTGAGTCT
+
BABA@CBBBBCC::;BBCDCBB@@@>ACD@DBBBCC?C?BBCCCCB?CC?B?BBBBBCBB3B@CBBB???CCCC>BBABBAA2??<?5;;;;$9@@>BBBABBB;:8;@CC?CBE?BBBABCCCDEEECCCBB?CDCC@CBBBBB?><@@DCC?BBCDDCAA?ABBBBB@BB>>>?499@??7==>;999999%:>;??=?BBB=?5;59<@A4;7;BCAB?BA@@ACC?B@BBB=BAA=ACBBBBBAABBCCCCACBBBCBBACCD?BAAAB?B?A=BBCDBB@@
@ATNG8:00464:02574
GATGGTAGTGTGTCTCTGAGAGTAGTACTCATTCGTTTCGGAAGTGACAGGTACGTTTAATAGTTAATAGCGTAACTTCTTTTTCTTTGCTTTCGTGGTATTCTTGCTAGTTACACTAGCCATCCTTACTGCGCTTCGATTGTGTGCGTACTGCTGCAATATTGTTAACGTGAGTCTTGTAAAAACCTTCTTTTTACGTTTACTCTCGTGTTAAAAATCTGAATTCTTCTAGAGTTCCTGATTCTTCTGGTCTACTACACTGTACTCTACCATCGTTCCTTCTGAGTCT
+
AABB9==ABCCCCCDDBCCCAAAB;;;@AA;;6:AA?8?A6:79B@@@BB?;;;::9)9259<<.526@<@DAA<AC?AA@@A,599)9@;@6@@@@;@00+/9899;@>C@CCCCCCCC@BBB>A=BBBBBB;;8;BBB?BBCBBBBBBBBBBBDHEABAA?@C@C?BBBBBBD@@=@;;;;;*;>B;@AA??,@ABDD=A;;:BBAAAAADDDD1BBB9:6;<AD>A@B;;;E@G@BCBA?AB:;;C@CCFCCCJHCCCJCBCCEGDD=@;;;@<@<@=@ABBCAAA
@ATNG8:00468:02585
GATGGTAGTAGTACACTAGTCATACCAGAAGATCAGGAACTCTAGAAGAATTCAGATTTTTAACACGAGAGTAAACGTAAAAAAGAAGGTTTTACAAGACTCACGTTAACAATATTGCAGCAGTACGCACACAATCGAAGCGCAGTAAGGATGGCTAGTGTAACTAGCAAGAATACCACGAAAAGCAAGAAAAAAGAAGTACGCTATTAACTATTAAACGTACCTGTCTCTTCCGAAACGAATGAGTACTATAGACTATCTGAGATTACCATCGTTCCTTCTGAGTCT
+
@ABB?BBCCBBBDCCCCCEGECBBB@BBB@BB@B@A<A>BBCCCCCGBB@B@BBB@ABBB3B@CBBCDCBBA@?8<<;;;;;;$;545255506>A;@A>CCCD;9;;@CC@A@@?BBECCBCCCCCCCCCCB?BBBB@CBBABB??=@@CCC?BCBBBCCD?CAABBB?>?8??<8<>8788*888299:9:9%9@=A99:CAB@@<?<?>@>189-8>BBB@AAA@@??:=<999.787/7:??BBBBAAADBBBCD@@@@@?B?BA>ACCBB?B@C>AAB??999
@ATNG8:00469:02568
GATGGTAGAGAGACTGTAGCGCACCCAGAAGATCAGGAACTCTAGAAGAATTCAGATTTTTAACACGAGAGTAAACGTAAAAAGAAGGTTTTACAAGACTCACGTTAACAATATTGCAGCAGTACGCACACAATCGAAGCGCAGTAAGGATGGCTAGTGTAACTAGCAAGAATACCACGAAAAGCAAGAAAAATGAAGTACGCTATTAACTATTAACGTACCTGTCTCTTCCGAAACGAATGAGTACAGAGAGTACGATATGTCTACCATCGTTCCTTCTGAGTCT
+
588<=>9@A:5:;>>;;>@@BA@@=6@;?<>:::@@<@<@@BAA=?;:929=::9>CDDE3B?BBBBCBCBCCC<??@AAAA,;;5929:9*99:6:CCA@@?:;6;?@?<@AA<@@AACDCCEDDDDCB996;;<;7;;BBDCCC@C@C:;;;BBDDBBB>AAA??@<?A?AA@>@?9888(7<;588989'98929<<=789AB?C<C<A=?B@??;::?CAA??>A4948<?9>9939>@@@999AA@@A@ABBBCE998;;??<==<9908188=>A?===?
@ATNG8:00469:02599
GATGGTAGACATATCGTACTCTCTGTACTCATTCGTTTCGGAAGAGACAGGTACGTTAATAGTTAATAGCGTACTTCTTTTTCTTGCTTTCGTTGGTATTCTTGCTAGTTACACCAGCCATCCTTACTGCGCCTTCGATTGTGTGCGTACTGCTGAATATTGTTAACGTGAGTCTTGTAAAACCTTCTTTTTACGTTTACTCTCGTAGTTAAAAATTCTGAATTCTTCTAGTAGTTCCTGATCTTCTGGGCTGTCGTGATATTCGCTACCATCGTTCCTTC
+
99/0*07=;955559555556555<;566=<B=@;;;.445:.4549:9:7;:4454959;33/36:978833336;;;<=+::7;<89.3//(/(//;5884337:7825889555515596=59=22/36/5(//55.7757222<<;;=58877=:729=39197976:757167///&/4;(/....$.688709887:;>:9:>:==<9.7,2288/5/56(.-----5727)..7888-22:9077.....33555/588677377697(.(.(.
@ATNG8:00474:02589
GATGGTAGCATCATGCATATCTCACCAGAAGATCAGGAACTCTAGAAGAATTCAGATTTTTAACACGAGAGTAAACGTAAAAAGAAGGTTTTACAAGACTCACGTTAACAATATTGCAGCAGTACGCACACAATCGAAGCGCAGTAAGGATGGCTAGTGTAACTAGCAAGAATACCACGAAAGCAAGAAAAAAGAAGTACGCTATTAACTATTAACGTACCTGTCTCTTCCGAAACGAATGAGTACGATAAGAGAGCTCTCTCTACCATCGTTCCTTCTGAGTCT
+
@8>A>ABBCDCCCCCBCBBCDDCCC=ABD?CCCBBB@C@CDDCBBB?BB@B@BBBCBCCC+B?BA???CCCCCD>B@@@?@@,4;46:C@@0CDC@CBCCDDB::9;?BC@DAA>ABAACDCCCCCCCBBAA>BCBB@BBBCABAC?C?C999:BBBBCCA@CACBBC@??<?AA3:::::,7;;8889999%9=9<999BBB>?7;7:>?A3858BCCC@CBA@@AA=?=@BB;A::8:??ACECCCBC?BBBBCAAAA>>A@AA<???@B?B?CACCCAA??>
@ATNG8:00482:02592
GATGGTAGAGAGACTGTAGCGCACCCAGAAAGATCAGGAACTCTAGAAGAATTCAGATTTTTAACACGAGAGTAAACGTAAAAAGAAGGTTTTACAAGACTCACGTTAACAATATTGCTGCAGTACGCACACAATCGAAGCGCAGTAAGGATGGCTAGTGTAACTAGCAAGAATACCACGAAAGCAAGAAAAAGAAGTACGCTATTAACTATTAACGTACCTGTCTCTTCCGAAACGAATGAGTACGATGAGATCTCGTGTGCTACCATCGTTCCTTCTGAGTCT
+
BBBC@BBBBCCBBBBBCDCCCABAD>CDEE=BA@A::6;>ABCCCBB@BB?C@BB@@@BBB3B?BBBBBBABBBF>B?@@A@@,;96;>CBC<CCFADDCCDCB::;;@BCADBB?BCCBBBCCAAACCBBBC?BBBC?BCCBB???>A?BBC?AACCCC@A?ABBABB?BC??@??@@:97(377156666(22,2;==??@@@=A=???A<@=@AA>><>;;;??>=A=AAA7>AC@@@?BCCCCCCBAA@BBBCBBB788AFD?B@@@A@D?C?BAABBBAB
@ATNG8:00482:02600
GATGGTAGTGTCATATGAGAGTGTGTACTCATTCGTTTCGGAAGAGACAGGTACGTTAATAGTTAATAGCGTACTTCTTTTTCTTGCTTTCGTGGTATTCTTGCTAGTTACACTAGCCATCCTTACTGCGCTTCGATTGTGTGCGTACTGCTGCAATATTGTTAACGTGAGTCTTGTAAAACCTTCTTTTTACGTTTACTCTCGTGTTAAAAATCTGAATTCTTCTAGAGTTCCTGATCTTCTGGAGATATCATCAGCGAGCTACCATCGTTCCTTCTGAGTCT
+
:;BC?BDCBBBB@@;;;BBCCBBBCCCAAAAB>AAAD=BC=B?BBCCCGGACDCCF@G@DBCB@DACCBCCCDCD?CCCCC5CB@BBDE>BBBB>BBB?CF@AABFCB@BFFGDCCCADCC?B?BDBBBCCC@CDDD@CCCCCDCBBBBBCCBBB@CBB@BE@D@BBCCBBBBC?CCCDE;C6:4;;:;:*:B:::.;@A@@ABBBB?BBBC2BBBBB=A>AC?CCDCBBB@B?CBAA@@<@AA<@@B;;<BBBBCBBBCDICCFFCCC;;;;@G?C<<;AA@@
@ATNG8:00485:02581
GATGGTAGGCACTGCGCACACATCCCAGAAGATCAGGAACTCTAGAAGAATTCAGATTTTTAACACGAGAGTAAACGTAAAAAGAAGGTTTTACAAGACTCACGTTAACAATATTGCAGCAGTACGCACACAATCGAAGCGCAGTAAGGATGGCTAGTGTAACTAGCAAGAATACCACGAAAGCAAGAAAATGAAGTACGCTATTAACTATTAACGTACCTGTCTCTTCCGAAACGAATGAGTACGAGAGAGCACACGTGTCTACCATCGTTCCTTCTGAGTCT
+
A<BC@DDD?CBBBBBBABBCCCCBB>BBB?BBCCBC@C?BBCBBBC@DD@B@BEBCCCBB3B?BCCCCDCCBBB=BBBCCGC5BB=@2:;;&9BC=BBBACBB@@?AAGD@CBC?CCCCCCEBCCBCDDDAA>BBBB=@?CD@A@A?EACA@?@BCCFCBB?BBCBAB>AA>:::=AA@AA;@@@;::::+7@@=???FCACBD@C@CCCC@C?BBDBB?9::AA??<?<?AA;AAB=@?CCGBAAAAACB=AACCBB@B@>>>=<==;:?>A?C?>>A===?>
@ATNG8:00485:02604
GATGGTAGGTGCACATGAGTGTATCCAGAAGATCAGGAACTCTAGAAGAATTCAGATTTTTAACACGAGAGTAAACGTAAAAAGAAGGTTTTACAAGACTCACGTTAACAATATTGCAGCAGTACGCACACAATCGAAGCGCAGTAAGGATGGCTAGTGTAACTAGCAAGAATACCACGAAAGCAAGAAAAAAGAAGTACGCTATTAACTATTAACGTACCTGCCTCTTCCGAAACGAATGAGTACTGAGAGTACGATATGTCTACCATCGTTCCTTCTGAGTCT
+
:::B?BBCABBBBDBBBDCCCCCCC=AAC@DCBB@?>@@CCCCCCB?AA>A>ABCABBBB5B@CCCBBCCCDCC=AB?AAAA0AB>C4;:;7;BC@B@ABBBC@A?@@BB?DBC>BABACBDDDCCCCBBBC?CBCC?B???AA@C?EACBB@BBCCCCBC@CCBAAA?BA>AAA9??<<<3:99;?>?@@@'@A@A:9:A@@AA4815<=?<A9==AAB=;;;@C@A?@@CML>CAB?ACBA?@@BCCCBCCBAACCCCCBCCAA=?789@:@=A=?>>ABBBA
@ATNG8:00493:02567
GATGGTAGTATATCGCGTCGCTATCCAGAAGATCAGGAACTCTAGAAGAATTCAGATTTTTAACACGAGAGTAAACGTAAAAAGAAGGTTTTACAAGACTCACGTTAACAATATTGCAGCAGTACGCACACAATCGAAGCGCAGTAAGGATGGCTAGTGTAACTAGCAAGAATACCACGAAAGCAAGAAAAAAGAAGTACGCTATTAACTATTAACGTACCTGTCTCTTCCGAAACGAATGAGTACACATCGTCGTGTCGTGCTACCATCGTTATCGGAAAGTCT
+
99;E;CCC>BBBCCCD9::DFDD@@=@CD@DAAADC@C?CBCCCCD@AA>A?DCCCBBBB0C@CCAACCDDAAA<@A>>>>>,=?;A5;;;6;DDAKAAACCC@@?A@CG@CCC?BBCCCCCCDCCBBBBBB?CCCC?BA@?AA@@>A@CBB?BCCCCCCA?CCCAAB@BA=>>?8<<999+9<<:999999%9@<A:9:DBB@?;@;??AA;>:>ACCC?BBBAA@@<?=?DD>FAA>ABDCDCBAAACDAAABBBCCCBBAADD?CAAAB?BBCC?BB<BBAA
@ATNG8:00494:02579
GATGGTAGCGCATATCAGCGCAGCCCAGAAGATCAGGAACTCTAGAGAATTCAGATTTTTAACACGAGAGTAAACGTAAAAAGAAGGTTTTACAAGACTCACGTTAACAATATTGCAGCAGTACGCACACAATCGAAGCGCAGTAAGGATGGCTAGTGTAACTAGCAAGAATACCACGAAAGCAAGAAAAAAGAAGTACGCTATTAACTATTAACGTACCTGTCTCTTCCGAAACGAATGAGTACTATGTAGAGCTCTATACTACCATCGTTCCTTCTGAGTCT
+
:<AB@BBBBBBBCCCCBCCAAB@@@;BDB@BCCBBEADADBCBBCAAA?B?BCBBBBBB2B=BBCCBBCCCCC>CC@@@?>,?@=@@CCC<CCCACCCBBEB@@=A?;<8;CB?BBCDCCBBCCBBBDDCC@CBCG@CBBB@A>?;A<ABB?BCDCBBCD@DCB???AAA>ACC=@@:99.7==99999:9%9@;>9::ABBDD?B?BBBB?B?ACCCB?BB@;;;C?B?BBC=A;;6;BAACBCDCCCCAAACCBBBBBBBBBB@???AC?A<>:==@;;:;;
@ATNG8:00494:02608
GATGGTAGAGTACAGTGTAGTAGACCAGAAGATCAGGAACTCTAGAAGAATTCAGATTTTTAACACGAGAGTAAACGTAAAAAGAAGGTTTTACAAGACTCACGTTAACAATATTGCAGCAGTACGCACACAATCGAAGCGCAGTAAGGATGGCTAGTGTAACTAGCAAGAATACCACGAAAGCAAGAAAAAAGAAGTACGCTATTAACTATTAACGTACCTGTCTCTTCCGAAACGAATGAGTACTGTATCTATGTGTGCGCTACCATCGTTCCTTCTGAGTCT
+
@A@@>ABBBCECCCCABAIFCCDC@;=00,/09:=>:>9<<<<?;>=?><>9=<<;;;;;,;5;777BBAA@@>8==;9444$45.5:@@@2B=B=@<AA@BBBA?A?AA=A;;699>@AABAAABBBBBBB?AABB=@@@A@@?C<A>A;;7;BB@A@@?=AAB@>>=00*0:9599377,3996333377$7=8;979A>@;;6:;<<>D:=9=@B@A=@A@@@@A=@78:C>CCC?BBBBBBBBBBCBB::9BBBBABEFB@@;==<9:5;=B:>=G===@A
@ATNG8:00497:02588
GATGCTAGAGTACAGTGTAGTAGACCAGAAGATCAGGAACTCTAGAAGAATTCAGATTTTTAACACGAGAGTAAACGTAAAAAGAAGGTTTTACAAGACTCACGTTAACAATATTGCAGCAGTACGCACACAATCGAAGCGCAGTAAGGATGGCTAGTGTAACTAGCAAGAATACCACGAAAAGCAGAAAAAAGAAGTACGCTATTAACTATTAACGTACCTGTCTCTTCCGAAACGAATGAGTACGTGTGACGTACGTGAGCTACCATCGAATCCTCTTAGTCT
+
BCBBCC@A@BCCBA@@@CBBDFJDD?BBC?@@CDCB?C@BABBBAA=@?5:4499:<>>>+?<BBBBBBA@;;<,5559999*;<8=<@@@2?697;A@BBCCBCAB?BB?AA@>AA??ACDCDCCBCBCCB@CBBB?@@@CCEAA?B@B;;8;ABAAABA@AAABBB?BB?::99>:0000*000/9999:%9=5:88=BBCCC<?<;A==:==@@CCC@BBBBBBB?B;A>G6B00-0=@@ABCB????ABBBBDDCCCBCBAA=A@@@B<?=:?:94:BBDC
@ATNG8:00450:02655
GATGGTAGCTCTGCTCTGACTCTCGTACTCATTCGTTTCGGAAGAGACAGGTACGTTAATAGTTAATAGCGTACTTCTTTTTCTTGCTTTCGTGGTATTCTTGCTAGTTACACTAGCCATCCTTACTGCGCTTCGATTGTGTGCGTACTGCTGCAATATTGTTAACGTGAGTCTTGTAAAACCTTCTTTTTACGTTTACTCTCGTGTTAAAAATCTGAATTCTTCTAGAGTTCCTGATCTTCTGGATATGAGTGACTCGTGCTACCATCGTTCCTTCTGAGTCT
+
:5=>:>BBBB=DBBCCDCCCCCCCCCCBBBBB?BCBK?CD?B?BCCCCCC@CCHCD@CACCCD@JICDCCBBBDC@CDDED2BC@CCDB=A::<?BCA@DG000=@=A;ABBAA@CC?BBD@C@BACCCBBB@BDCD?C:;:BBCCCCBCBCBBB?A@@>@D?D?BBCBBBBCC@BAEA@7B,0,0>>>>0AACCE>CCEDFDBA@A5;;;;*;@@BB@B@BB?BBA@@A@=@?BAAB@@>@BD@FJCDBCBBBDCDCCCBCBCC?@@@BB=A?C999BBBABB
@ATNG8:00453:02622
GATGGTAGTACATGATAGACGACACCAGAAGATCAGGAACTCTAGAAGAATTCAGATTTTTAACACGAGAGTAAACGTAAAAAGAAGGTTTTACAAGACTCACGTTTAACAATATTGCAGCAGTACGCACACAATCGAAGCGCAGTAAGGATGGCTAGTGTAACTAGCAAGAATACCACGAAAGCAAGAAAAAGAAGTACGCTATTAACTATTAACGTACCTGTCTCTTCCGAAACGAATGAGTACGTGTGCGACGTGTCTCCTACCATCGTTCCTTCTGAGTCT
+
::=@>?@BAABBBBBA@@@A;;;AC=BBC?ABCBBB;;6;BB9:5<78<589=@;;<@@@+B>BBCCCBB:9;;,9944444$4:6;9@@@166C@CIHCBBB;;;,;=@A?CCC<@?:5;@@@ACCBCCCCC?BBA@=@BCBCCCC<@9A;;5;BB@BBBC?AAAA::5:B;>@@:=====6;<<:@BBBC3BB=AA:::BAAA?C@BBBB?A;<=B::4;;;;;9@<@<999,48:5:;:===><<88773;>>?@@=<=>><<;=778;4:;@=ABBCCCBB
@ATNG8:00455:02631
GATGGTAGTACATGATAGACGACACCAGAAGATCAGGAACTCTAGAAGAATTCAGATTTTTAACACGAGAGTAAACGTAAAAAGAAGGTTTTACAAGACTCACGTTAACAATATTGCAGCAGTACGCACACAATCGAAGCGCAGTAAGGATGGCTAGTGTAACTAGCAAGAATACCACGAAAGCAAGAAAAAAGAAGTACGCTATTAACTATTAACGTACCTGTCTCTTCCGAAACGAATGAGTACGTGTGCGACGTGTCTCCTACCATCGTTCCTTCTGAGTCT
+
9:;B9ACBBCCCBBBBABAC9;:EFACCC@CCCCBB?C@BCCCCBB?BD?B?ABCCCCCC5C@D@BCECICBBB>CCCCCCC5CC?B<@@@9ACCBDCCCDDDBB?B>AA@CBB@BBCCBBBBBCDCCCCCD@CCBC@CBBBCCCB?B?CAA=ACCDCBBB?CBCBBC?BA@BDC9<<887*9==8999999%9><;948CCCCC<><=CAA>A>ABCCC@CCBBBCD@A@@@>9=00-0<<@CDBCCCCABBCC>>?CCBB?BBB?BCBBB?B@D@CCC@@@??
@ATNG8:00460:02645
GATGGTAGCGCATATCAGCGCAGCCCAGGAAGATCAGGAACTCTAGAAGAATTCAGATTTTTAACACGAGAGTAAACGTAAAAAGAAGGTTTTACAAGACTCACGTTAACAATATTGCAGCAGTACGCACACAATCGAAGCGCAGTAAGGATGGCTAGTGTAACTAGCAAGAATACCACGAAAGCAAGAAAAAGAAGTACGCTATTAACTATTAACGTACCTGTCTCTTCCAAACGAATGAGTACGATGAGAGAGCTCTCTCTACATCGTTCCTTCTGAGTCT
+
CCCE@B;69BCCBBBCDDEBBB9999;C?CBCBBBBC?B?BBCCCCC@BB?A@CAA99999.:?DCCBCDEC;:9/:C::;;;*;C>C<AAA9ACCEEBCBBCB:99;@CD@CCC@CCCCCCCBDCCCCDCCC@CABBACBBCCCBA=@=B9999ECCCDGD?DCDABB?BB?BBB>??977*:9:3:BBDC3BB?BAAAABBBB?B>BBCD>@<<AEECABBBBBBB@B>AD>GA@>@CBCCCCBBA@@BBBBBBBBBBAAABBCCBAA?C?C>@ACBBB@@
@ATNG8:00461:02637
GATGGTAGGCACTGCGCACACATCCCGAAGATCAGGAACTCTAGAAGAATTCAGATTTTTAACACGAGAGTAAACGTAAAAAGAAGGTTTTACAAGACTCACGTTAACAATATTGCAGCAGTACGCACACAATCGAAGCGCAGTAAGGATGGCTAGTGTAACTAGCAAGAATACCACGAAAAGCAAGAAAAAGAAGTACGCTATTAACTATTAACGTACCTGTCTCTTCCGAAACGAATGAGTACGTGTGACGTACGTGAGCTACCATCGTTCCTTCTGAGTCT
+
44=B9BA?>@CCCCBCBCCCAAADIICC@BCBCBB?B???@BBBC@BB?B@CDEA@@@@2A?BFECA?A@@@A8@000000(0=<@;@AA5@BB=@>BBBC@@@<><>>;?=>8>>?9:;>>>A@@@:::?;?AAB9=<AA???C<@;=:>;?BBBBBAD;AA>?AB?BB?BBB?@?7889+8::4:::::*::5;;;;@@A@@686:<<>:>:>A<<<:>???;;;;?;?=;5?8859BBBAAACAAAB>>BBBBBBDA>=<@@<?><>A;?;?;>>@>@@;=
@ATNG8:00465:02627
GATGGTAGTACATGATAGACGACACCAGAAGATCAGGAACTCTAGAAGAATTCAGATTTTTAACACGAGAGTAAACGTAAAAAGAAGGTTTTACAAGACTCACGTTAACAATATTGCAGCAGTACGCACACAATCGAAGCGCAGTAAGGATGGCTAGTGTAACTAGCAAGAATACCACGAAAGCAAGAAAAAAGAAGTACGCTATTAACTATTAACGTACCTGTCTCTTCCGAAACGAATGAGTACGTGTGCGACGTGTCTCCTACATCGTTCCTTCTGAGTCT
+
:56>9=BBBECBCDBCBBBB9;:JGBGCC@CFBBBC@B?BCCCCCC@??<@@CAC;;:::*;@DDFDFCCBBBC=CB>@@@@0@A;@;@@@7ACE@CCCCCCD998;@BB?BBC@CBBA@ABBBCCCBCDCC@CCCC?@@A@AB@@>A@ECB?BDCCBCCC?BBBBBC?BB?BCD6:9:99/7=>9<<<<<<%<=::947BBBBB=><<ABB799:@CCCADCBBAAA=A=@??6@;;6;BBABDECCB???BBBBBBBCCC??>?CCCCC?B?C@CCCCBA@?
@ATNG8:00467:02635
GATGGTAGCTCACGTACGTCACACGTACTCATTCGTTTCGGAAGAGACAGGTACGTTAATAGTTAATAGCGTACTTCTTTTTCTTGCTTTCGTGGTATTCTTGCTAGTTACACTAGCCATCCTTACTGCGCTTCGATTGTGTGCGTACTGCTGCAATATTGTTAACGTGAGTCTTGTAAAACCTTCTTTTTACGTTTACTCTCGTGTTAAAAATCTGAATTCTTCTAGAGTTCCTGATCTTCTGGGTCTCTCTCTCACGCACTACCATCGTTCCTTCTGAGTCT
+
BCCB@BBB@BBCCCCDAA@CCCDBBCCCCD99;9CBD>CC=C@DDCCCCC?BBBBC@C=B@BC@C>BA??AAAAA?BBCCC2A@?BBBB=BBBB>BBB>??:>=>BBB?BBBBBBBB>B?@9>9=A@@=AAA;=@@A688;<<>>AAAAAA@@@@=@@?;AA<A:>>@@@@@>>;>?@KE;E<>:;;:::+:=666.766///<99<18898(5>@@D=C<?@;@A@@;;;;><>@?>>?;>>@?:@BAB???AAAAAADA>>;;5;<<::4;5;5;>>>BA??
@ATNG8:00470:02631
GATGGTAGCTATACGTATATCTATGTACTCATTCGTTTCGGAAGAGACAGGTACGTTAATAGTTAATAGCGTACTTCTTTTTCTTGCTTTCGTGGTATTCTTGCTAGTTACACTAGCCATCCTTACTGCGCTTCGATTGTGTGCGTACTGCTGCAATATTGTTAACGTGAGTCTTGTAAAACCTTCTTTTTACGTTTACTCTCGTGTTAAAAATCTGAATTCTTCTAGAGTTCCTGATCTTCTGGGTCTCTCTCTCACGCACTACCATCGTTCCTTCTGAGTCT
+
@?AE@CCBBBBBBCCDBBBBBCCCCDCCCFAA?AACC>DC@C?BBDDCCC?BBBCC@D?CBCC@C@CCCBBAEBB?ABCCC3BB?B77799CCD@CBA<;;087?ABB@AAACCBBA<AAA:@:@@A@>===:@AAA7>>A===>>AAAAAA>>>;=@>;AA;@;9;;?A>>=@:?ACCC5A<A:>?DCD/AA;;;1666///=<<>8====.=???B<A<;;7;@?A=>>:>=ABAAAB8==AB:@?@@@AAAAA?>@>A??>A==<<:929:=7@>=>??>>
@ATNG8:00472:02620
GATGGTAGCATCATGCATATCTCACCAGAAGATCAGGAACTCTAGAAGAATTCAGATTTTTAACACGAGAGTAAACGTAAAAAGAAGGTTTTACAAGACTCACGTTAACAATATTGCAGCAGTACGCACACAATCGAAGCGCAGTAAGGATGGCTAGTGTAACTAGCAAGAATACCACGAAAGCAAGAAAAAAGAAGTACGCTATTAACTATTAACGTACCTGTCTCTTCCGAAACGAATGAGTACAGAGAGTACGATATGTCTACCATCGTTCCTTCTGAGTCT
+
//9>:<@BBCCCCABBCCBBBBCBB@BBBABBBBBC@B@CBCBBBA@CC?A?AAAABCCC3B?BBB789ECBDD>DAABCCC2@A>?;DEE;EDC@CABCCBBAB?@?BB@CBC@BCBBBCCBBCCFCCCCB?BBBB?BBA@ACAA<B?B:::;BBBCDDD@AAAABB?BB?BCD=@?:99,7;;8879999%9??CA@ACBBB@7;7:<>A5;6;>@@@?B@@@ACC>@=A@@=>::6:??AABBBBBCCCCAAACCCC@@?BBF>B788?5:5:<A=>>A>==
@ATNG8:00473:02611
GATGGTAGTGCGTGAGAGAGAGACCCAGAAGATCAGGAACTCTAGAAGAATTCAGATTTTTAACACGAGAGTAAACGTAAAAAGAAGGTTTTACAAGACTCACGTTAACAATATTGCAGCAGTACGCACACAATCGAAGCGCAGTAAGGATGGCTAGTGTAACTAGCAAGAATACCACGAAAGCAAGAAAAAAGAAGTACGCTATTAACTATTAACGTACCTGTCTCTTCCGAGACGAATGAGTACATAGATATACGTATAGCTACCATCGTTCCTTCTGAGTCT
+
<84905==BCCCBBCAAAA@B;;95)5;;6<CB@??<@;<<<<<AA?BB@B?BD::4998'86AB=BCBBBBCB<BBBBBBB0AA5;5;;;&:9:49A@@CCCCC?A?@A>A@A>@CCCCCCCCCCCCCCBC@DBCB?B@AABBBC>A?A::7;BBCCDBB?BBBBBB?BD?BBB@BBAAA;<<<899::::%9>;<979A@A?879::;;;2;8=>CAB>BBB@A@FAHA@@?BBBDAAAACCBBBBBBBBBCBBBBBBB?@???;??==?9=9?<@AAACB::
@ATNG8:00473:02615
GATGGTAGCATCATGCATATCTCACCAGAAGATCAGGAACTCTAGAAGAATTCAGATTTTTAACACGAGAGTAAACGTAAAAAGAAGGTTTTACAAGACTCACGTTAACAATATTGCAGCAGTACGCACACAATCGAAGCGCAGTAAGGATGGCTAGTGTAACTAGCAAGAATACCACGAAAGCAAGAAAAAGAAGTACGCTATTAACTATTAACGTACTTGTCTCTTCCGAAACGAATGAGTACGATGAGAGAGCTCTCTCTACCATCGTTCCTTCTGAGTCT
+
:=>D?BBCCCCCBCCCCCCCCCCBC?BBB?CCCCAA?A?BCCCAAB?BB>A@AA@999:9$9<AABBBDCAA@A9@=@====,==89.999&9@@?CBBBA==00-0;@@;C@B?@ABABBBBGDBBADAA@@BBBC@BBBDCCCC?C?C@@>@CBBBBBD?BBBBBC?CC>BBB=A?999+9??;99:9:(8==AAABCHFB?<?;;;:<:?;>=BBBA>AB;;:A?B@BBE@F::79AAABCEBBAAACBBBBBBBA?9:6688>@@AC?C?C?BBB@AABB
@ATNG8:00477:02639
GATGGTAGAGTACAGTGTAGTAGACCAGAAGATCAGGAACTCTAGAAGAATTCAGATTTTTAACACGAGAGTAAACGTAAAAAGAAGGTTTTACAAGACTCACGTTAACAATATTGCAGCAGTACGCACACAATCGAAGCGCAGTAAGGATGGCTAGTGTAACTAGCAAGAATACCACGAAAAGCAAGAAAAAAGAAGTACGCTATTAACTATTAACGTACCTGTCTCTTCCGAAACGAATGAGTACACATCGTCGTGTCGTGCTACCATCGTTCCTTCTGAGTCT
+
@;CC9=ABBCABABBC;;:@A@ABB@CCC@BBBBBB?B?B@@@CCC??@=?@BBBBDEBB3B:==@A@=A?<<<7;><<<<<*<<5;7;>>0=6916B>>@@9995984906=<7<<::??@@@@BBBA@@B@@A@C@CD@@@D??;@6;;A=>>???<=B<>?A?>@=893777<>87333&3;78//////$/86////=::85.2,29::/5/5599=244:89:;-7-333(3<=8;;<::433;;6:///:9;9::;:::9:.3333>8?=B=ABC??777
@ATNG8:00482:02645
GATGGTAGCACGAGTCACTCATATCCAGAAGATCAGGAACTCTAGAAGAATTCAGATTTTTAACACGAGAGTAAACGTAAAAAGAAGGTTTTACAAGACTCACGTTAACAATATTGCAGCAGTACGCACACAATCGAAGCGCAGTAAGGATGGCTAGTGTAACTAGCAAGAATACCACGTAAGCAAGAAAAAGAAGTACGCTATTAACTATTAACGTACCTGTCTCTTCCGAAACGAATGAGTACCTCTCAGACGCTCGTCCTACCATCGTTCCTTCTGAGTCT
+
BCBB@BFCBBDDBCBECBBCDBBBCABBB@CBBB;;7;?BBBBBBB@BB@B@BAA;;;;;);>ACCCBDAB@@=6==??===)>:<>299949BA@CCABCCCBB@B@DC@BBC@BBBCDCFCCCCCCCBABADDBC@AAAAAAAA=A>AAA?CCCBBBCC?CAACCC?BB?BBB?BBBBD?BBA<??@@@/A@>ACCCDA=>><@<>>@@5;7;;@CD@CAAAAAA<?=@BB=BBB?BBBCB::7:??BBBBACAB?B>?;>DD<@@A;?=?@F@BBBAA?>>
@ATNG8:00484:02635
GATGGTAGCTCTGCTCTGACTCTCGTACTCATTCGTTTCGGAAGAGACAGGTACGTTATAGTTAATAGCGTACTTCTTTTTTCTTGCTTTCGTGGTATTCTTGCTAGTTACACTAGCCATCCTTACTGCGCTTCGATTGTGTGCGTACTGCTGCAATATTGTTAACGTGAGTCTTGTAAAACCTTCTTTTTACGTTTACTCTCGTGTTAAAAAATCTGAATTCTTCTAGAGTTCCTGATCTTCTGGGTCTACGCTCGTCGCGCTACCATCGTTCCTTCTGAGTCT
+
A?CC@BBCBCCCCBBBECCCCCCCBBBBAA99::EDK>EG?C?CCBBBBB@CBCBC@CCCCC@C@BCCCDAAAA=;;:;:;%;B=>?@@:@@@A8CA@=<B9;;@CBCABBHCBCCC@BCC@C?BCBBABBB?@@AA<AAB@BAAACBBBCBBBC@CCC@CC@B@BCBCBBBCG@BCCCC;CAD?BBFFD5CC:994;@BBCBAA@A5;;;;;%;A@CBAG@@A?A@@@@00-09<@>AAB>@@BB=BCBCBCCCBBBBBA@@A;;59<@=?5;5;5;ABEED;;
@ATNG8:00486:02628
GATGGTAGAGTATCATGTGTATCTCCAGAAGATCAGGAACTCTAGAAGAATTCAGATTTTTAACACGAGAGTAAACGTAAAAAGAAGGTTTTACAAGACTCACGTTAACAATATTGCAGCAGTACGCACACAATCGAAGCTCCGTAAGGATGGCTAGTGTAACTAGCAAGAATACCACGAAAGCAAGAAAAAAGAAGTACGCTATTAACTATTAACGTACCTGTCCCTTCCGAAACGAATGAGTACACACTCTCATATGACACTCCATCGTTCCTTCTGAGTCT
+
>:;>:AB@A@@;@DCBAABC;;;DD@CBB@BECCCD@D=@@BBBBB=AB=@=@CCDDEDD5@?ABCCCCCCCCC=B@AABAA,?@<A=BCC;BBG@DDBBAAA::5;?BB?BDD?ABC@?@BBCCCDCCCCB?BBDE>@@AA>AAA>B?B<<9;DCBCDCC@@@@A@@@CE@AAA?C@???9>>@;999999%9@<>@AABBBBE<?>?BBD?B?BBDHEBAAABC>C@C@BBB>CAB@EDCCBBBBCDAAACCBBBBBAAABCC?AABAC?B>A=@AA@AAAA
@ATNG8:00488:02623
GATGGTAGCGCGACGAGCGTAGACCCAGAAGATCAGGAACTCTAGAAGAATTCAGATTTTTAACACGAGAGTAAACGTAAAAAGAAGGTTTACAAGACTCACGTTAACAATATTGCAGCAGTACGCACACAATCGAAAGCGCAGTAAGGATGGCTAGTGTAACTAGCAAGAATACCACGAAAGCAAGAAAAGAAGTACGCTATTAACTATTAACGTACCTGTCTCTTCCGAAACGAATGAGTACGATGAGATCTCGTGTGCTACCATCGACGAATAGAAGTCT
+
44447;4//////7779<<>==:??500/6::9;:<8<69:??=9834==A>BBAA?DDD1C<>?AA???773;19799449$9=9=499)55<49666<:<<<8<:==<@?>;>@:85@@?AA=@A@@@@=@@>@@9AAA@A@993;5;?A=ABCCDCA@>ABBBBD?BB>AAA>B===C;774133==5::<@:B;@;;>>9>:>A>>:>:99?9:4:<454::7=25490833.3=888=876//////9866...355550587553..(.77:5AA:7
@ATNG8:00489:02637
GATGGTAGACATATCGTACTCTCTGTACTCATTCGTTTCGGAAGAGACAGGTACGTTAATAGTTAATAGCGTACTTCTTTTTCTTGCTTTCGTGGTATTCTTGCTAGTTACACTAGCCATCCTTACTGCGCTTCGATTGTGTGCGTACTCTGCAATATTGTTAACGTGAGTCTTGTAAAACCTTCTTTTTACGTTTACTCTCGTGTTAAAAATCTGAATTCTTCTAGAGTTCCTGATCTTCTGGGCAGACTCTCACACGCCTACCATCGTTCCTTCTGAGTCT
+
AACC?BACDCDBBBCCCCCCICCBCCCCCCDC@CCCD=CB?C?CCAAABC?BBCBA?B?BABB>B>ABABBBBBB?BBFDD2AB?A>9:1;999>CBA>BC???>BBC?AAA??AAA;@>>9>:>AA>>>;<=BA??:>>D>>=AAAAAAA>>><;<=<AA:>9>AAACAAAD5>>@@@5@=E<>>>>=/<A<<<5<<<678A???;>>>>/>AAAB=B=??;?@A@@??;@;@@ACAA9<<@D:B=>:::>>>>=@@@C==>>==<==A=B<A;@@AA@???
@ATNG8:00490:02639
GATGGTAGTGTCATATGAGAGTGTGTACTCCATTCGTTTCGGAAGAGACAGGTACGTTAATAGTTAATAGCGTACTTCTTTTTCTTGCTTTCGTGGTATTCTTGCTAGTTACACTAGCCATCCTTACTGCGCTTCGATTGTGTGCGTACTGCTGCAATATTGTTAACGTGAGTCTTGTAAAACCTTCTTTTTACGTTTACTCTCGTGTTAAAAATCTGAATTCTTCTAGAGTTCCTGATCTTCTGGTCTACTACACTGTACTCTACCATCGTTCCTTCTGAGTCT
+
BCBB?BAA@@:@:;666><@@CBBBBBBBC@BB@BCCD=CC?C?CCCCCCC@CCCCC@C@CCCB?C@CCDDBBBBC?ABCCC5BB?BBBC=@A@A7;:@=>A=?@?BBB<@ACBBBCC@CCD?C?CBBB;:;BABBCI?A@AABBAABBBB;;;AA=BAB?CC?B?BB;:;CCBA>A;;:;*;;A;@>@@@0@ABAD:@;;;;;A;;:49999(99955.57992699@;49093=:555;5999495559<<666@<@@;?AB>>:999>C<@>B>@@@@::9=
@ATNG8:00491:02629
GATGGTAGACATATCGTACCTCTGTACTCATTCGTTTCGGAAGAGACAGGTACGTTAATAGTTAATAGCGTACTTCTTTTTCTTGCTTTCGTGGTATTCTTGCTAGTTACACTAGCCATCCTTACTGCGCTTCGATTGTGTGCGTACTGCTGCAATATTGTTAACGTGAGTCTTGTAAAACCTTCTTTTTACGTTTACTCTAGTGTTAAAAATCTGAATTCTTCTAGAGTTCCTGTCTTCTGGCGCGTATGTATGTCGCCTACCATCGTTCCTTCTGAGTCT
+
@:>A9ABBBCCCDCCCCCC@CBAACCFCCBA>@???<@B?C>BBCBBBE@BBAAA<@<@DBA>B?AAACBAA=C8BBBBB1BD@DAAA<ABBA=??B?AA>AABECC?AAAACB@@:=;?6:4:>A<<<=<8<@?=:@?:;<A@@@A>>>?:::<@@@<@A<><>???BB@@?8<=ADG;B3819==>=/<<888-8=>A@@AB??<?ABA/@;;;>:>9>>:==>??@K=@=:9://,/<<77;;>?>===@?@?@@@<>>>=@@@??9=:><AABA@>==
@ATNG8:00492:02645
GATGGTAGGAGACACGTCGCACACGTACTCATTCGTTTCGGAAGAGACAGGTACGTTAATAGTTAATAGCGTACTTCTTTTTTCTTGCTTTCGTGGTATTCTTGCTAGTTACACTAGCCATCCTTACTGCGCTTCGATTGTGTGCGTACTGCTGCTATATTGTTAACGTGAGTCTTGTAAAACCTTCTTTTTTACGTTTACTCGCGTGTTAAAAATCTTAATTCTTCTAGAGTTCCTGATCTTCTGGGTCTACGCTCGTCGCGCTACCATCGTTCCTTCTGAGTCT
+
:8:>:C<B<@:;;@;9:@AAABAB;;;A@CBA=@;;:4;C@F?BABBBBB?BB@@@=@?AC@A?@?BBBBBBB??8?><=??';B<B??>8?A??;?A@9>>,00>??@;>AACDBBB@===<?=?@@AA@;:79==>376;D?@?AA@@@?????????5::;?:=>???C;:;9>8888,8:>;>?>>?>':666;.6-----4769+2222$29;273735846/..87905045.--42--.7.55;=@@@@?>::6///7772-//7:5:7@<@CB???::
@ATNG8:00494:02612
GATGGTAGTAGTACACTAGTCATACCAGAAGATCAGGAACTCTAGAAGAATTCAGATTTTTAACACGAGAGTAAACGTAAAAAGAAGGTTTTACAAGACTCACGTTAACAATATTGCAGCAGTACGCACACAATCGAAGCGCAGTAAGGATGGCTAGTGTAACTAGCAAGAATACCACGAAAGCAAGAAAAAAGAAGTACGCTATTAACTATTAACGTACCTGTCTCTTCCGAAACGAATGAGTACGAGAGAGCACACGTGTCTACCATCGTTCCTTCTGAGTCT
+
>>@@?BBBA?9;9===CCCFGABBD@DCC@BBBCBC@C?AACCCDC@CCAC@BAA;;;;;);@DCCCCCCCBBB>BBBBDCC2;;5:2;;;-;AB?BCCBBBA;:6;>CC?CBC>A@BCBABACCDFDDBBC@CB@@>@BA@AB::5;?A@@=@AACBCCB?CDCDDD?>><?BA=@?=<;37775778999%:@;A???C@@@A<A<A@@B3818>AAA>A@@@?AA?AACCC>BBB?BBBBBACEBBBB@@????>??ABB???=;;;;?>A=A?BBCBAABA
@ATNG8:00495:02623
GATGGTAGTATATCGCGTCGCTATCCAGAAGATCAGGAACTCTAGAAGAATTCAGATTTTTAACACGAGAGTAAACGTAAAAAAGAAGGTTTTACAAGACTCACGTTTAACAATATTGCAGCAGTACGCACACAATCGAAGCGCAGTAAGGATGGCTAGTGTAACTAGCAAGAATACCACGAAAGCAAGAAAAAAGAAGTACGCTATTAACTATTAACGTACCTGTCTCTTCCGAAACGAATGAGTACATAGATATACGTATAGCTACCATCGTTCCTTCTGAGTCT
+
::<A<BBCCC?@;56;;=<=>CCBA=@@@<>@ABBB>B?BBBBBBC?BB?B?CBBBCDDD1C?CCBBBBBBABA9730/////#//)/2777.9:<8=669ABB;;;0;=AA>BCC>A@CAAEHCCCBBCCBBB@DA;::;AABABBB?B@CBB@ECCBAABA@CCBAAA?AB>AAB>?;777.3;;4778999%0:5:000@;?BD:=:;>@@:@;==A<<5;;;;@@A?B?AAB>BAB@???BABABBBBBBBBBBB;<;>>>>?>=@>>>C?B?B998BB><==
@ATNG8:00495:02633
GATGGTAGCATCATGCATATCTCACCAGAAGATCAGGAACTCTAGAAGAATTCAGATTTTTAACACGAGAGTAAACGTAAAAAGAAGGTTTTACAAGACTCACGTTAACAATATTGCAGCAGTACGCACACAATCGAAGCGCAGTAAGGATGGCTAGTGTAACTAGCAAGAATACCACGAAAGCAAGAAAAAAGAAGTTACGCTATTAACTATTAACGTACCTGTCTCTTCCGAAACGAATGAGTACGATGAGAGAGCTCTCTCTACCATCGTTCCTTCTGAGTCT
+
889A=AAA<44595559?;<<A==C@BCB@DDCC@?=@:???BA<A?CC@B@CB>=>CC=+858>>::<B:::9.7794444$44.4.4::+:<<8;;;><::00+/)//)/;>6<<656:<@@BAAA696D@B@?@<@?B995???C@BBA?BBAAA@@@;9:88989>><BB;6::887.733.3;;;?@'8<88718=999A@;@:@<=<;?9=;?5909@@::9968=BCC<BB=6>>539?997@@>;=?9///;;55777:9=;;;=8=3929999<?@A
@ATNG8:00496:02655
GATGGTAGCGCACACATAGATACAGTACTCATTCGTTTCGGAAGAGACAGGTACGTTAATAGTTAATAGCGTACTTCTTTTTCTTGCTTTCGTGGTATTCTTGCTAGTTACACTAGCCATCCTTACTGCGCTTCGATTGTGTGCGTACTGCTGCAATATTGTTAACGTGAGTCTTGTAAAAACCTTCTTTTTACGTTTACTCTCGTGTTAAAAATCTGAATTCTTCTAGAGTTCCTGATCTTCTGGCTCTCGTAGACAGATACTACATCGTTCCTTCTGAGTCT
+
CBBC@CCBBBCBCCDDCCCCBA@@A@B@AB;;.9@A@<ALAE@ECCCIJF@BBBBB@B?BBAB<B=@AA@A000=6=8999)--+/:::3;?@B?BBB?BI?ACABBC@CCCCCCCBBCCC@C@CCCBBBAB;@@A@<ABBBB<;;CCDBCCCBD@A@A?BB@E?BBBBABCBC>B;;;;;*;=B9@@BBB1BBBAB8:;@@AA:;9@=B>C>+<@@9999ADC@AAA;;:B=A=BAA@@@::;B@BBABACBBBIBBBCBBBBDFFBBBB?B@D@CCBBBBBA
@ATNG8:00452:02674
GATGGTAGTACATGATAGACGACACCAGAAGATCAGGAACTCTAGAAGAATTCAGATTTTTAACACGAGAGTAAACGTAAAAAGAAGGTTTTACAAGACTCACGTTAACAATATTGCAGCAGTACGCACACAATCGAAGCGCAGTAAGGATGGCTAGTGTAACTAGCAAGAATACCACGAAAGCAAGAAAAAAGAAGTACGCTATTAACTATTAACGTACCTGTCTCTTCCGAAACGAATGAGTACTATGTAGAGCTCTATACTAATCGTTCCTTCTGAGTCT
+
ABAC?BBBBCABBCBBAAAC9;:DC@CCC@CCCBBC@C?CCCCCBB?BD?C?BABBBCBC5C@DDECCECCCCC=A@99999*:B?C=CCC=CCHBEB@BEDC@@?@@CE@BAC?CCCCCBBCCCCCBBBBC?CCCD=BBBBCCCC?C@CAA>ACDFDCDB?CCCAAA?CC?BBC>AACBA<=<<9898888%9?<>979BBBBB?B?BCCC=A=AAFED@CCBAA@@<@=ABC=CBB?BCCCCAAAAAAAAABBBABBBCBA@B?BBAC@C=A?BBEBB???
@ATNG8:00456:02667
GATGGTAGATACTCGCTGATACACCCAGAAGATCAGGAACTCTAGAAGAATTCAGATTTTTAACACGAGAGTAAACGTAAAAAGAAGGTTTTACAAGACTCACGTTAACAATATTGCAGCAGTACGCACACAATCGAAGCGCAGTAAGGATGGCTAGTGTAACTAGCAAGAATACCACGAAGCAAGAAAAGAAGTACGCTATTAACTATAACGTACCTGTCTCTTCCGAAACGAATGAGTACTGTATCTATGTGTGCGCTACCATCGTTCCTTCTGAGTCT
+
444404::=:;;=A=A>BBAA;;55)454.4>::;<7:7???A?;:9??9=8;;733333$3,337333<333;/33>>>>>+667;:===05666;<556655949*.-06-.(---89:566<;;9=<==8=?>@<;;;BBCAB=@=?99.499:;<::79:993404828::28:993//-(-777+--(/=887322.(/37/....359795449:<9:67:;;;57//+/889::::=A@8<<>>;?=A@989:<:3-,,,,02(,(,3-..222
@ATNG8:00457:02687
GATGGTAGGCACTGGCGCACACATCCCAGAAGATCAGGAACTCTAGAAGAATTCAGATTTTTAACACGGAGAGTAAACGTAAAAAGAAAGGTTTTACAAGACTCACGTTAACATATGCAGCAGTACGCACACAGTCGAAGCGCAGTAAGGATGCTAGTGTAACTAGCAAGATACCACGAAGCAAGAAAATAGAAGTACGGCTATTAACTATTAACGTACCTGTCTTCTTCCGAAACGAATGAGTACTGTATCTATGTGTGCGCTACCATCGTTCCTCTGGAGTCT
+
><::4//-3-----(-/755599555)/;;)//:/55.5.55;;;<<8<<6;.5555<=>=)836///)////666(44:<<<<(599)5499909;;.666;>;://)/)//////4435;;<<<;;;===@9;949.444388;;-4.4444:::<55/39////6)/3333,33771333,3333&3733,.....(./<<3847777)/)////857445403:5:044:19::-3333333799333:9888///6/556:17553605(----(-2365
@ATNG8:00461:02680
GATGGTAGGAGACACGTCGCACACGTACTCATTCGTTTCGGAAGAGACATGTACGTTAATAGTTAATAGCGTACTTCTTTTTCTTGCTTTCGTGGTATTCTTGCTAGTTACACTAGCCATCCTTACTGCGCTTCGATTGTGTGCGTACTGCTGCAATATTGTTAACGTGAGTCTTGTAAAACCTTCTTTTTACGTTTACTCTCGTGTTAAAAATCTGAATTCTTCTAGAGTTCCTGATCTTCTGTATACACACTCGCTCGCTACCATCGTTCCTTCTGAGTCT
+
8:BB?BBB?BDD;;;BEDCCCBBBBBBBCCBB?BCCC>CC@C>@@BAAA@@@A@@@=@<@?@A?B>BBCCBBCCC@CCCBB2@A=?@@@8?C;;6;A@;@B-00=>>D?C@AABBBB@CAA?A?BABCCBBB@CCCC?B;;;AABCCDBBCCBBBACBB@AC<@7;;@@CBCCC@CECEE;C7;5;@@A@,?@000,00<AAAB@AC?BBBB2BBBBB?A>AA?ACEECBB@B@BCDDCB@CCBBBBBCHCCCCCCCCCCBBBC?AACBB?B>A>ABBCCCCB
@ATNG8:00462:02683
GATGGTAGTATATCGCGTCGCTATCCAGAAGATCAGGAACTCTTGAAGAATTCAGATTTTTAACACGAGAGTAAACGTAAAAAGAAGGTTTTACAAGACTCACGTTAACAATATTGCAGCAGTACGCACACAATCGAAGCGCAGTAAGGATGGCGAGTGTAACTAGCAAGAATACCACGAAAGCAAGAAAAAGAAGTACGCTATTAACTATTAACGTACCTGTCTCTTCCGAAACGAATGAGTACGAGAGAGCACACGTGTCTACCATCGTTCCTTCTGAGTCT
+
AABE@DCCCAABCCCCBBBEECCBB?BBD?CCCCCC@C@CCBB?BC@CC?CBCCB:;:;:*;>BCCBDCBCA@=5=>9;;;;$:<8>255505A>:>C>CBBB:98;@BB?BBC?AACCCCCCCDDBBBCCC?CBBB?AAA?BBAB>B@ECC@AAACBBBB?BAAABA?BB@>>><>>DDD>B>>;>@?@@2BD@C>>:A@>>A9><@@AA:>:>ADCC@@@@AAAA=@<???:?CD?BABBBBBCBBBCBAAABCCBBB@==??=B;;;B@B?B@BBBBBA>>
@ATNG8:00464:02698
GATGGTAGTGTGTCTCTGAGAGTAGTACTCATTCGTTTCGGAAGAGACAGGTACGTTAATAGTTAATAGCGTACTTCTTTTTCTTGCTTTCGTGGTATTCTTGCTAGTTACACTAGCCATCCTTACTGCGCTTCGATTGTGTGCGTACTGCTGCAATATTGTTAACGTGAGTCTTGTAAAACCTTCTTTTTACGTTTACTCTCGTGTTAAAAATCTGAATTCTTCTAGAGTTCCTGATCTTCTGGACAGAGTGTGCAGATACTACCATCGTTCCTTCTGAGTCT
+
4::<?CBBBB@@ACBBBBBBBAA@ACCCBBBB?AA@A<ABAD?CCCCBCB@BCCDD@F@FBCCAC?CCCDDCBBC@CCDDD2DD>AADF>CC@@?@CB@DF9;;BBBG?CCEDDCCD@CCC?C?DCCBAA@@>@CDF?BAABCBBBCDDCCBBBB@CAA>BC@C@CCBBBBCDD@CCCCC;D?B?@@@@@0@BCCF=BBCCCCCCCC>BBBB2BBBCCAC@CB?BBBFCCC@B@BBCCCB@BBC@CDDDDECCC@@@CCDED@AB@CBBBC@C@C?CBCCCBBB
@ATNG8:00468:02667
GATGGTAGCTCGCTGATGATATCTCCAGAAGATCAGGAACTCTAGAAGAATTCAGATTTTTAACACGAGAGTAAACGTAAAAAGAAGGTTTTACAAGACTCACGTTAACAATATTGCAGCAGTACGCACACAATCGAAGCGCAGTAAGGATGGCTAGTGTAACTAGCAAGAATACCACGAAAGCAAGAAAAAGAAGTACGCTATTAACTATTAACGTACCTGTCTCTTCCGAAACGAATGAGTACACACTCTCATATGACACTACCATCGTTCCTTCTGAGTCT
+
?<@B?BBBBBACCAAADCBCFBBADAFCC@BBA@@@<A;?AAAAAC@CD?B?B@?:9:9:):8773?;=>9337)77;4:<<(:;6;4;;;0;<<9<9699;;59458==8>?>::>?@@BBBBCBBBAAAB@CBCB=;;;AACCC@C@B;;7;BA?ACAA@BAAACC>AA=@AA<@?CDD>B?@<?BBBB3BE>CABBBBAAB<@:====8=;>>A@@<@@@AAAC@B?BBB=BBC>AAEECBCBCBAAACDCCB>CBCBBBBC?B???B=?=??BCCBB999
@ATNG8:00470:02690
GATGGTAGACATATCGTACTCTCTGTACTCATTCGTTTCGGAAGAGACAGGTACGTTAATAGTTAATAGCGTACTTCTTTTTCTTGCTTTCTGTGGTATTCTTGCTAGTTACACTAGCCATCCTTACTGCGCTTCGATTGTGTGCGTACTGCTGCAATATTGTTAACGTGAGTCTTGTAAAACCTTCTTTTTACGTTTAACTCTCGTGTTAAAAATCTTGAATTTCTTCTAGAGTTCCTGATCTTCTGGCGCGTATGTATGTCGCCTACCATCGTTCCTTCTGAGTCT
+
@>AA;<@BAABCDDCCBBBCCABBCCB@AB@@=@BCC>CB?C@BBBABAA=@@;;;7=-0/:;6;0/0DBBBBBB@BB>==+;@99/..'...772;8?5;65///8./(/55/52::28;C=B<@>>77///9====6??B@>>>>@<==96---)--538;4>49A>553755(.....&.26(22222$.3668084...558;;C:>==;)577138286)//378856--)-(-22...276848<<>???>>>??@A>><>@@=A>>=?<@<@=@???@===
@ATNG8:00471:02663
GATGGTAGGACGAGCGTCTGAGAGGTACTCATTCGTTTCGGAATGAGACAGGTACGTTAATAGTTAATAGCGTACTTCTTTTTCTGCTTTCGTGGTATTCTTGCTAGTTACACTAGCCATCCTTACTGCGCTTCGATTGTGTGCGTACTGCTGCAATATTGTTAACGTGAGTCTTTGTAAAACCTTCTTTTTACGTTTACTCTCGTGTTAAAATCTGAATTCTTCTAGAGTTCCTGATCTTCTGGGTGCGCTACAGTCTCTCTACCATCGTTCCTTCTGAGTCT
+
:89>+65:8;99454444444:;=8<555555.6:::5:;6;///::;:9;59==99.9255;@.915;;999977279999(///777.9455.555.5;7;969@A=???A@:95499:292999@@999;9554.5<<:<@5//7;///9//)//:244.4.444445////)//777+74:,66>>>+==55506::5555555.555&55;//)/2//)/////447=8555<;;7;///)----,,,---//77<:<;;)////74<6<6;<555559
@ATNG8:00473:02666
GATGGTAGGAGACCGTCGCACACGTACTCATTCGTTTCGGAAGAGACAGGTACGTTAATAGTTAATAGCGTACTTCTTTTTCTTGCTTTCGTGGTATTCTTGCTAGTTACACTAGCCATCCTTACTGCGCTTCGATTGTGTGCGTACTGCTGCAATATTGTTAACGTGAGTCTTGTAAAACCTTCTTTTTACGTTTACTCTCGTGTTAAAAATCTGAATTCTTCTAGATTTCCTGATCTTCTGGTGTCGTCTATCATGTACTACCATCGTTCCTTCTGAGTCT
+
88=B@BBB@CDCC>BB@@ACCCBCCCCBB@@=@BBB<BC@EACCCCCCD@CCCCC?A>@B@@<A?CABBCBC@?988889):?<?9:927BBB=@@C?BC@AAABAA>BAAACFBB?BBC?A?ABB;;;=>=AA@@;@@A?@@?=>>>>A>==>:==>=>>:>:==>>A@@@@<?>>?>5>=B=AAAAA/AA@@@9@@@@AA:7;<7<===.=AA==:====:>@@A@@@:@:>=@ADD=C=A=>@@??>>>>@?@@@@DB=>>7;;@AA:><>:>>@@@@>>
@ATNG8:00477:02679
GATGGTAGGAGACACGTCGCACACGTACTCATTCGTTTCGGAAGAGACAGGTACGTTAATAGTTAATAGCGTACTTCTTTTTCTTGCTTTCGTGGTATTCTTGCTAGTTACACTAGCCATCCTTACTGCGCTTCGATTGTGTGCGTACTGCTGCAATATTGTTAACGTGAGTCTTGTAAAACCTTCTTTTTACGTTTACTCTCGTGTTAAAAATCTGAATTCTTCTAGAGTTCCTGATCTTCTGGCGCTCTGTCACGTCTGCTACCATCGTTCCTTCTGAGTCT
+
@<@A?@BC@DCCBDCCB?@@BB@A@BCCAA<;9;BBC?CE@D?CCCCCAA<AAAA@?A?BCBB@C@??@AAB=DE?BBBBB3AC=@99:28@AA=AAB@BB??>?B@@=@989ABFF?=>D=D=DB?<<=@@=A>@@<@?@?===A>>>???;;;====:>B=B<?@@BA@;;::;<===.:6?377799+7;<;;088@???A@<<18676'2797A;A;>?9?@@@A@@7:7:?;;;B=AAA<;;;@???@;;;@@@?@>>>A:==AAA=A;?;?AABB???
@ATNG8:00493:02687
GATGGTAGTCTCAGATAGTCTATAGTACTATTCGTTTCGGAAGAGACAGGTACGTTAATAGTTAATAGCGTACTTCTTTTTCTTGCTTTCGTGGTATTCTTGCTAGTTACACTAGCCATCCTTACTGCGCTTCGATTGTGTGCGTACTGCTGCAATATTGTTAACGTGAGTCTTGTAAAACCTTCTTTTTACGTTTACTCTCGTGTTAAAAATCTGAATTCTTCTAGAGTTCCTGATCTTCTGGAGATATCATCAGCGAGCTACCATCGTTCCTTCTGAGTCT
+
;;==:CCCCCCCCCCCCCCCEBBCDDCBBBB>B???=@C@C?BBCCBCC@CBACB@E@BBBC>A>ABAAAABCC?99999(7A>FDCC=AAAB?BBB>@C:99:C@A>ABBBBADD<@??:?=AA@>>=AA=DDA@49;@A?>?>???@@9:::088;5;>:>:;:;@@>>>>9<<?@A6@=B=AAAAA/AA@@@3;;;;;;===@18888(7:::<8=:?A<@@@AA<;7;=BBBE>>588=:?@A>>>BBAAAAA@??????<?;;;E:>:=<B@@@6666
@ATNG8:00494:02701
GATGGTAGCTATACGTATATCTATGTACTCATTCGTTTCGGAAGAGACAGGTACGTTAATAGTTAATAGCGTACTTCTTTTTCTTGCTTTCGTGGTATTCTTGCTAGTTACACTAGCCATCCTTACTGCGCTTCGATTGTGTGCGTACTGCTGCAATATTGTTAACGTGAGTCTTGTAAAACCTTCTTTTTACGTTTACTCTCGTGTTAAAAATCTGAATTCTTCTAGAGTTCCTGATCTTCTGGAGTATCATCTAGACGAGCATCTCATCGTTCCCTTTACCCTGTAGGTTCTTCTTGCAACCGAAC
+
94;@8=<@@B=@;A?CDEICBCBBBB:;;CCC?BACC=BB>A=ABAABA@<;99=>2:09::?AD@CBBBBBAA@;87737$33,38<>5:77<9<=>600)/0;;;>:=;@AABAA40/=*/*/>;:;:<=6<@??389>?;;;===;;;><==5;:6166)/*/88699999*./555)5(/(52525'59;99/9<777557;;17977'758594=5;;57;;7;;>;@:>@::9=7=:;1:666:///793-//666--,2,,,,,-7277-22,277.6...505044022-25505266)-
@ATNG8:00495:02696
GATGGTAGTATCTGCACACTCTGTCCAGAAGATCAGGAACTCTAGAAGAATTCAGATTTTTAACACGAGAGTAAACGTAAAAAGAAGGTTTTACAAGACTCACGTTAACAATATTGCAGCAGTACGCACACAATCGAAGCGCAGTAAGGATGGCTAGTGTAACTAGCAAGAATACCACGAAAGCAAGAAAAAGAAGTACGCTATTAACTATTAACGTACCTGTCTCTTCCGAAACGAATGAGTACTATAGACTATCTGAGACTACCATCGTTCCTTCTGAGTCT
+
::::=@?966<=@;;;;;;<><CCC>@BGGECBB;;5;;?AB:;9D@BB@A?::995CEC1C>A@::;88:;;=58888777'/0)/2777+//549:555:555.439;65558<@?;;BBBBCCCA@@@A?BAAA=AA@?@BCC?@<B00,0>=<<<@B?AA??:C@CC?>>>>A@@AA;@9939AABB3CC<>>@@>>8>><A;>=::4;5;<AAA?AB@@?BB>B>ABD<999=?<@@A@AACBBABBCBBAAABBBBBBB?B99:E>A=A@CCCBBBBC
@ATNG8:00450:02739
GATGGTAGCATCATGATATCTCACCAGAAGATCAGGAACTCTAGAAGAATTCAGATTTTTAACACGAGAGTAAACGTAAAAAGAAGGTTTTACAAGACTCACGTTAACAATATTGCAGCAGTACGCACACAATCGAAGCGCAGTAAGGATGGCTAGTGTAACTAGCAAGAATACCACGAAAGCAAGAAAAAAGAAGTACGCTATTAACTATTAACGTACCTGTCTCTTCCGAAACGAATGAGTACAGAGAGTACGATATGTCTACCATCGTTCCTTCTGAGTCT
+
BBBC@BCCCABBBCCCCCCCCCCE@ABAACGDCBA?@?@@ABBBCACG>A?ACBBBAAA1?<?CC:::BBBBB=A@<::9:';B>=7@@@4@BB?BC@CCCC;;8;?AA?BBC?BBB@@BBBBBAAACBCB@CBBC@BBCCCCCC?C>B@@>ACCCCBCD?AAABBB?BB@BCC>??CBB=@?<9000000%0=:00/:>@??A=A<AABB;@<@@CBB?CCAA?@B@C@BBC>BBB>AABBBBBAAABBBBAAABCCCCAAA>?;AB@@@<?;?9<<@@@???
@ATNG8:00450:02746
GATGGTAGCACACGAGATCTCATCGTACTCATTCGTTTCGGAAGAGACAGGTACGTTAATAGTTAATAGCGTACTTCTTTTTCTTGCTTTTCGTGGTATTTTGCTAGTTACACTAGCCATCCTTACTGCGCTTCGATTGTGTGCGTACTGCTGCAATATTGTTAACGTGAGTCTTGTAAACCTTCTTTTACGTTTACTCTCGTGTTAAAAACTCTTGAATTCTTCTAGAGTTCCTGTATCTTCTGGTGTCTGATCTGTATCACTACCATCGTTCCTTCTGAGTCT
+
:;@C@CCCCCBBBCCCCBBCCCBCBBABBBBB?BBBCICJ@E?A@BB>CH@BBBBB?B:;5;:9>;===<<====8=>===+88393333&3<::6;;<<</:?B@@?<:888:::;5:9:6:28888888=8===;155778788955569=22,233255(.(.5555776606577.5.5.2222&.5599)..99652225.5555$22293<<2828?5==?;888486<333385.58<57788;9>??@@;00////66(/333:6<8>8?=<:=>?A
@ATNG8:00451:02737
GATGGTAGTACATGATAGACGACACCAGAAGATCAGCTCTAGAAGAATTCAGATTTTTAACACGAGAGTAAACGTAAAAAGAAGGTTTTACAAGACTCACGTTAACAATATTGCAGCAGTACGCACACAATCGAAGCGCAGTAAGGATGGCTAGTGTAACTAGCAAGAATACCACGAAAGCAAGAAAAAGAAGTACGCTATTAACTATTAACGTACCTGTCTCTTCCGAAACGAATGAGTACGATGAGATCTCGTGTGCTACCATCGTTCCTTCTGAGTCT
+
:844044;;>>996>=99954449:7;55.5;;@955::;;44.44.4333445999(96<<<>>>@>CCE=CCBCHMM5AA;>2955&5::5<@;;>C@@A>A@CB?CBB?BC??@BCBBBBJHCCCC@C@@@=@@@A@@@C=B=B;;7;BBBBBBC=@@AAAA?BD@CCB????@B9>??798CCC3CC?BBBBBBBBB?B;;;=>5;4;=;;;?BA@@BAB?B@BCC>:::59::CCCCBBABBBBCCBBBCEB?;;@B<@>?>C?B?C?CBA????@
@ATNG8:00452:02733
GATGGTAGGCGAGAGTGAGACGCAGTACTCATTCGTTTCGGATGAGACAGGTACGTTAATAGTTAATAGCGTACTTCTTTTTCTTGCTTTCGTGGTATTCTTGCTAGTTACACTAGCCATCCTTACTGCGCTTCGATTGTGTGCGTACTGCTGCAATATTGTTAACGTGAGTCTTGTAAAACCTTCTTTTTACGTTTACTCTCGTGTTAAAAATCTGAATTCTTCTAGAGTTCCTGATCTTCTGGATACACTCATGTGCACCTACCATCGTTCCTTCTGAGTCT
+
@;@@?@AB@BBBB@A@CGCCFGBDBCBBCCBC@BBBD>CC?CCCCCCBAA?BBBAA<A@BAA@?B@CCBBBBBBC@BBA@@1?B>AAAD=BBCB=?@C@CC699ABBB?BBBBCB>>;A<<8<=BA>>=?=C:AAAA688>>;;=AA@@@D@>>><?@@<??;?:>>@@@@>>><AAAAA5A=@<A@@@@/@BBAD7::@:::A9:::??>?/??>>B;?;?D=AA@@???<@<AAED;;7;@E<@@@@@@AA>>>>>>@A=;;;6///;;38397=AAAAA??
@ATNG8:00453:02726
GATGGTAGAGTATCATGTGTATCTCCAGAAGATCAGGAATCTAGAAGAATTCAGATTTTTAACACGAGAGTAAACGTAAAAAGAAGGTTTTACAAGACTCACGTTAACAATATTGCAGCAGTACGCACACAATCGAAGCGCAGTAAGGATGGCTAGTGTAACTAGCAAGAATACCACGAAAGCAAGAAAAAGAAGTACGCTATTAACTATTAACGTACCTGTCTCTTCCGAAACGAATGAGTACACATCGTCGTGTCGTGCTACCATCGTTCCTTCTGAGTCT
+
?<<=8==CABBCC;;:CCCCBCBBB@BBB@BBCABB@C>AABBBC?AB<@699<@@BBB+B:BBABBAB<>CC=CBABBBC3CD@B4;<;*;AA=B;;:BBAAB<@=@A?ACC@CCBBCAAACEDDABAICABC@@?@CBBBB00+0+00:29@@@@ABC@BBBBCC?BB?BBC?CCBBB=CBB?BBBBB3AA=ABD???BA@,0,0==8)/*/9@@A=BBA@@A@;>99:9-48<8=:?AB@@@BA??AB@@:99BAAABBBD@DD9998?3949AABB989
@ATNG8:00457:02745
GATGGTAGTATATCGCGTCGCTATCCAGAAGATCAGGAACTCTAGAAGAATTCAGATTTTTAACACGAGAGTAAACGTAAAAATAAGGTTTTACAAGACTCACGTTAACAATTTTGCAGCAGTACGCACACAATCGAAGCGCAGTAAGGATGGCTAGTGTAACTAGCAAGAATACCACGAAAGCAAGAAAAAGAAGTACGCTATTAACTATTAACGTACCTGTCTCTTCCGAAACGAATGAGTACATAGATATACGTATAGCTACCATCGTTCCTTCTGAGTCT
+
BCBD?BBCBBBBBDCCCBCBCCCCC?BBD?BCCCBB?C?BBDCCCC?BB@C@CBBBBBBB5B@CCCACDCB??>7=>=>>@@,?A=A5;;;6;CEBCCCCDCCCC?C@CC@BBB9BBBCCCDFCCCCCBABD@BBBB?BAAABBBB@B?B??>?CCDDCCA?AAAAAA?CC?@@A?BBBBA<AA@=ABCCC3CC?B>>>CAA99496<=>B;><>ACBB?BAAAAAA>B?BDC>CAA>ACBCDCBBACCCCCCAA>>>AAA>>>A<AA@@B@C@B?@BAAA666
@ATNG8:00459:02734
GATGGTAGTGTGTCTCTGAGAGTAGTACTCATTCGTTTCGGAAGAGACAGGTACGTTTAATAGTTAATAGCGTAACTTCTTTTTCTTTGCTTTCGTGGTATTCTTGCTAGTTACACTAGCCATCCTTACTGCGCTTCGATTGTGTGCGTACTGCTGCAATATTGTTAACGTGAGTCTTGTAAAACCTTCTTTTTACGTTTACTCTCGTGTTAAAAATCTGAATTCTTCTAGAGTTCCTGATCTTCTGGAGATACACATGATACTCTACCATACGTTCCTTCTGAGTCT
+
;::;;>===AAAC@966;;<==@<<;;;<<;;7;=BC=CB=A>:;9>::=8<>:555)9.5;==6>=@@;99//)/749:<<;(///)5455)597727//)/72//55:>9<>?=A<@C=A@@=@;A?B@AA;;5;@@@;@A@@B@;;:BBA999994999?@@8@4999445559495555&57=7;<>>>+==@??6@995955555.5555$5/7//)/49;5/-////:39699:99:044<7<<><<5665599::;<<<9<6<0///91748<?;<<;<;:
@ATNG8:00463:02747
GATGGTAGCTCTGCTCTGACTCTCGTACTCATTCGTTTCGGAAGAGACAGGTACGTTAATAGTTAATAGCGTACTTCTTTTTCTTGCTTTCGTGGTATTCTTGCTAGTTACACTAGCCATCCTTACTGCGCTTCGATTGTGTGCGTACTGCTGCAATATTGTTAACGTGAGTCTTGTAAAACCTTCTTTTTACGTTTACTCTCGTGTTAAAAATCTGAATTCTTCTAGAGTTCCTGATCTTCTGGGTCTACGCTCGTCGCGCTACCATCGTTCCTTCTGAGTCT
+
:6?C<@BCBA=CCCCDBCCCCCBBBBCCCCBA?@ACC=CC@C?BBBDBBC@BCCCCACACBBB@CACCCCGGHFC@BCDDD1BB?BBBB=BCBB@BCD@CC;;;@CCCACCBBCCCD@BBD?@>BDCFCBBB?BCCD@CCCCCDBBABBBD@A@C?CCC=CC?C?BBBBCCCCFAC@@@@9@>C=AAAA?,>B@@A>ACCCICCCCB@DDDD5BCBBB@B@CG@CBBBBBB?C?CCCCBB@BBCC=CCBBBEDDAAACC@@@BAA>ABFCC?C@C@BBBCBC@@
@ATNG8:00471:02748
GATGGTAGGAGACACGTCGCACACGTACTCATTCGTTTCGGAAGAGACAGGTACGTTAATAGTTAATAGCGTACTTCTTTTTCTTGCTTTCGTGGTATTCTTGCTAGTTACACTAGCCATCCTTACTGCGCTTCGATTATGTGCGTACTGCTGCAATATTGTTAACGTGAGTCTTGTAAAACCTTCTTTTTACGTTCACTCTCGTGTTAAAAATCTGAATTCTTCTAGAGTTCCTGATCTTCTGGTGAGATATGCATGATGCTACCATCGTTCCTTCTGAGTCT
+
779>;@AC>A@BA<==<>>>D@@ACBAACCCC@BAAA<AC?CABA@CBCBACDA@@?B8;9;<7<<:::A?A@89.399;;+8?<A<<<3;<:;7?;:<??7<??B@@=BAAABBBB?C@A=D;>>>>>>>><@AAA<@@A>==@?;;;?>=;;;:;;;5;;5;:;:;@@@@@@<@AAAA3?8=7=====.>CBC=B?;;;@@>>>A<AABA.;;==B;>;>>=???@??A=C=C>888A8;;B=>>>;888AB;;;D@AAAB>><>@A@@:=:=<@@@@?>=;
@ATNG8:00472:02757
GATGGTATCTATACGTATATCTATGTACTCATTCGTTTCGGAAGAGACAGGTACGTTAATAGTTAATAGCGTACCTCTTTTTCTTTGCTTTCGTGGTATTCTTGCTAGTTACACTAGCCATCCTTACTGCGCTTCGATTGTGTGCGTACTGCTGCAATATTGTTAACGTGAGTCTTGTAAAACCTTCTTTTTACGTTTACTCTCGTGTTAAAAATCTGAATTCTTCTAGAGTTCCTGATCTTCTGGATAGCGACGCGATATACTACCATCGTTCCTTCTGAGTCT
+
::<>;BC@A??@CBBABAA;;=BCCCDBB>9;5;@@@;@B?B@CCBAABB=;::@@;>;@@;?9C?BBAAA00/6:;;;;:'///(489<4<<@?;@<@?<G@BBBCBB?@@BBAABC8;;B?A>BBBB@@@B>ABBB?CBBBC@@@BBBBCCCCC>BBB?@@=@>AABDDECCCABCEKK=B=A>;;<<<*;;;<B8B<;<BABBBB;@@@@0@@@@B?B@BC@CDCBBCC@C@BCDCCC@CBC?BBAAABBBB@@@BB;;<DCC@BBBAB@C@E;;;BA@@CC
@ATNG8:00473:02738
GATGGTAGCAGACGTGACAGAGCGCCAGAAGATCAGGAACTCTAGAAGAATTCAGATTTTTAACACGAGAGTAAACGTAAAAAGAAGGTTTTACAGGACTCACGTTAACAATATTGCAGCAGTACGCACACAATCGAAGCGCAGTAAGGATGGCTAGTGTAACTAGCAAGAATACCACGAAAGCAAGAAAAAGAAGTACGCTATTAACTATTAACGTACCTGTCTCTTCCGAAACGAATGAGTACTGCGTCTCACTCTCGCCTACCATCGTTCCTTCTGAGTCT
+
CD@@?B@BBCBBDDCCCCCBBBCA@<@BB?BBCBBA?B?BABDDBB?BC@C@BBBBBB@B2B@DCBAAAACCCD=CBBCCCC5CC@C@CCC;CCCF@ABBCCAAA?B@BC@CCC?CBBBBBCCDDCCBBBBC?CBBB?BBBBBCAA>C@EBB@BBCCCCDC?AACA@@>AA@BBB799???8AAA=ABBBB3BC@BA@@CDBBA6<:>ABB7;8;ACCC@BBBBA?>9>;@??8@::8:BCCECCBBBBBBBCCBACCCDB?BCC?B???C?C?C?CBBBBAAA
@ATNG8:00478:02710
GATGGTAGAGAGACTGTAGCGCACCCAGAAGATCAGGAACTCTAGAAGAATTCAGATTTTTAACACGAGAGTAAACGTAAAAAGAAGGTTTTACAAGACTCACGTTAACAATATTGCAGCAGTACGCACACAATCGAAGCGCAGTAAGGATGGCTAGTGTAACTAGCAAGAATACCACGAAAGCAAGAAAAAGAAGTACGCTATTAACTATTAACGTACCTGTCTCTTCCGAAACGAATGAGTACAGAGAGTACGATATGTCTACCATCGTTCCTTCTGAGTCT
+
:;=C@CCCCBAAAABBBBBCBBBBB?BDC@BBBCCC?B?BA@???B@CB?C?CDAAACCC3C?BBBBBBBBCFD>A9;9@E@1BB?><CEC<BCF@C;<;B@A0000=@@<ABC?BBBBBDDCCCCCCCBCC@CCBB?BCCCCDAA>B?CCC?CBBBCBBB?BBBBBB?BC?BBC?BB???8?>>;::999(:A?@BABCDA>>;><@@@C;>;>=B?@=@BBBBBB@C?BBC>BBB?BBBBBBBBBBBBCCAAABBBBBBBB??;?AA>>:>=D<@@@@@>>=
@ATNG8:00482:02711
GATGGTAGGACGAGCGTCTGAGAGGTACTTTCGTTCGGAAGAGACAGGTACGTTAATAGTTAATAGCGTACTTCTTTTTCTTGCTTTCGTGGTATTCTTGCTAGTTACACTAGCCATCCTTACTGCGCTTCGATTGTGTGCGTACTGCTGCAATATTGTTAACGTGAGTCTTGTAAAACCTTCTTTTTACGTTTACTCTCGTGTTAAAAATCTGAATTCTTCTAGAGTTCCTGATCTTCTGGGCAGACTCTCACACGCCTACCATCGTTCCTTCTGAGTCT
+
889@<A>@=@AA<B:69==A9;9C?BA@@@:@@@:?C=B?CCCCCCC@BBBCC<@=;;;A?C?CCC;;9??B?CCBBB5CB?B@@@9?;;;@BAA>AB7:9>@;A<ABCCBBBB?BAB?B?BBBBABAA>@@AB799>==>>>>>>>?;8888878:==8>==9;878=99455522&2.73;9CCC/<=8=>1866///5989/7776$222683937926;88655.3....779,2575,52..89///555=;;5;A?6;977:4<3;6;@BAAA>>
@ATNG8:00483:02722
GATTCTCAGATAGTCTATAGTACTCATTCGTTTCGGAAGAGACAGGTACGTTAATAGTTAATAGCGTACTTCTTTTTCTTGCTTTCGTGGTATTCTTGCTAGTTACACTAGCCATCCTTACTGCGCTTCGATTGTGTGCGTACTGCTGCAATATTGTTAACGTGAGTCTTGTAAAACCTTCTTTTTACGTTTACTCTCGTGTTTAAAAATCTGAATTCTTCTAGAGTTCCTGATCTTCTGGGATGTGTGCGCAGTGCCTACCATCGTTCCTTCTGAGTCT
+
>@@<@@CDCCBCBBCCCCCCCBBCCCD@A???<@B@C@BBBCBCB@BFBBB@B=???<9>;==;>/////)/////$/607;==5?@AA399@;>@489=>?@>BCBCAAA@;>>?:=8=C=;<;@B=@@:94;:;:>>===;;;A;::;085849;699<<>A>>@AA;=?DDE6?:>9===<<+=>>>A:@888A>==988*8888(257573845202>:999:5:6:AAB??<<:::29///<<:==>@@@@@:>;;5;>>?@<@;>;>>>>>>A@
@ATNG8:00484:02740
GATGGTAGTATCTGTCTACGAGAGCCAGAAGATCAGGAACTCTAGACGAATTCAGATTTTTAACACGAGAGTAAACGTAAAAAGAAGGTTTTACAAGACTCACGTTAACAATATTGCAGCAGTACGCACACAATCGAAGCGCAGTAAGGATGGCTAGTGTAACTAGCAAGAATACCACGAAAGCAAGAAAAAGAAGTACGCTATTAACTATTAACGTACCTGTCTCTTCCGAAACGAATGAGTACACATCGTCGTGTCGTGCTACCATCGTTCCTTCTGAGTCT
+
///939494444555;<=9;?>9598B>@=A<??>>29244<=>>?CAA>A?A@?99999)9177:>>:>8338)7;94444$4;7;0655+5;=8=969A@<>C8@?BB=@CC?@@ACA@@@BABBB@A992555D?A?@<<<<>5>9?>@<>@CBB==B?@@@??<<??:00/688/33(333,33333$37333388==:?6:7@@@?<@<@>BBB?@;;;@CC?B@BBC=@@@=988::>@@@@@888BAA<;:;:::<<=?BBB<B>B?B@>?>A?>;;
@ATNG8:00493:02746
GATGGTAGCTCGCTGATGATATCTCCAGAAGATCAGGAACTCTAGAAGAATTCAGATTTTTAACACGAGAGTAAACGTAAAAAGAAGGTTTTACAAGACTCACGTTAACAATATTGCAGCAGTACGCACACAATCGAAGCGCAGTAAGGATGGCTAGTGTAACTAGCAAGAATACCACGAAAGCAAGAAAAAGAAGTACGCTATTAACTATTAACGTACCTGTCTCTTCCGAAACGAATGAGTACTATAGACTATCTGAGACTACCATCGTTCCTTCTGAGTCT
+
AAAB@CCCBBBDCBBBCCCCCCAAA@CCD?BBCCBB?B@BBBBCCC@BB?B?BBBBBCCB3B?BBAAACCBBB@9>=9;;;;*;B?C?BBB;BCCACAAADCC@@>@>AD@CCC@BCCCDBBCCCCCCBBBB?CCBB?BBBBBC:87;@CAB?BCBCCCCC?CCCCCC@?><?BB>ABAA@;::9<@AABB3BB?B?>?BB>BD<>;>@@A<B=@?BBB?@@AAABB?A?BBB>BCC?CCC@A@CCABBCCBBBBBBBBBBBCBB?BBABC?D?B?AAAABA@@
@ATNG8:00494:02712
GATGGTAGTACATGATAGACGACACCAGAAGATCAGGAACTCTAGAAGAATTCAGATTTTTAACACGAGAGTAAACGTAAAAAGAAGGTTTTACAAGACTCACGTTAACAATATTGCAGCAGTACGCACACAATCGAAGCGCAGTAAGGATGGCTAGTGTAACTAGCAAGAATACCACGAAAGCAAGAAAAAGAAGTACGCTATTAACTATTAACGTACCTGTCTCTTCCGAAACGAATGAGTACTGCGTCTACTCTCGCCTACCATCGTTCCTTCTGAGTCT
+
44;A?CCCBBBCCCCCBBBC:;;@@:>;@7<B@@A?=@=BBBBCCD<AA=?=?CBBBCCC5D@CCCBBDCAAAD=AA;;;;;*:A=A?BFL<CCC@CCCCCDC@@?@@CC@CCC?AABDBAABCBBBBCCBC@CBBB?BBCBCCBB@B@C;;;;CBBCBBB@BCCBBB?CC?BBE>AA@@@9999;::9:9(9A?BBCCCC@@@00,0=@;7=:=@CBB?BBB@@@@6;7;CD?DBA?ABBCBBBABACFDCCCCDCCBC?CCC?BBBBB@B@B?BBBCBBAA
@ATNG8:00498:02748
GATGGTAGCTATACGTATATCTATGTACTCATTCGTTTCGGAAGAGACAGGTACGTTAATAGTTAATAGCGTACTTCTTTTTCTTGCTTTCGTGGTATTCTTGCTAGTTACACTAGCCATCCTTACTGCGCTTCTATTGTGTGCGTACTGCTGCAATATTGTTAACGTGAGTCTTGTAAAACCTTCTTTTTACGTTTACTCTCGTGTTAAAAATCTGAATTCTTCTAGAGTTCCTGATCTTCTGGATAGCGACGCGATATACTACCATCGTTCCTTCTGAGTCT
+
?;?E@CCCCDBCCCCCCCCCBCCCCBBABB:99:BBB>BB@B@CCCCCBB?BCCBB?B@BBBB?B@CBBBABBBB?AAAAA2AA@EBBB>BCCC@CCB?@A7:99BAA?BBBBCAAA??AA;A7;;<<>>=C;AAAD<>><>>>>===@AAAB>>:==><@@<?;=>>>>>ABB:>;;;;1;<A;?????/?>>>>7>>=;;;>???8====+=;;;@<A<@@;@BBB>>><B<@@@@BB8;;@<ACA@@=>>@?;;;AA@??==5;;:<>5;6;;??A@@@88
@ATNG8:00450:02785
GATGGTAGCGCACACATAGATACAGTACTCATTCGTTTCGGAAGAGACAGGTACGTTAATAGTTAATAGCGTACTTCTTTTTCTTGCTTTCGTGGTATTCTTGCTAGTTACACTAGCCATCCTTACTGCGCTTCGATTGTGTGCGTACTGCTGCAATATTGTTAACGTGAGTCTTGTAAAACCTTCTTTTTACCGTTTACTCTCGTGTTAAAAATCTGAATTCTTCTAGAGTTCCTGATCTTCTGGATAGCGACGCGATATACTACCATCGTTCCTTCTGAGTCT
+
44493::==?@???@@ABB>===966=<;544.4444)45494;<=CBAA>ACCBB>@=@AAA;>;>@@:9;CBB?@@@@@0??9:>@@9@?@@=@@B=BB>@B@@@C@CCCCCCCDACBB@B@CBB@@??@:@@@@;@@@:99::C@AABCABA@C?@;?>:><ABBBBBCB@;?;;;;*:2;499;9;'992555)5555::<555.5:::+<==<<6;6;<7:;::///)/)/7894505>>7<<A;>C@A<CB@@@ECCCCC?BAAAA=A?B<@@B99:>?
@ATNG8:00453:02798
GATGGTAGTATCTGTCTACGAGGCCAGAAGATCAGGAACTCTAGAAGAATTCAGATTTTTAACACGAGAGTAAACGTAAAAAGAAAGGTTTTACAAGACTCACGTTAACAATATTGCAGCAGTACGCACACAATCGAAGCGCAGTAAGGATGGCTAGTGTAACTAGCAAGAATACCACGAAAGCAAGAAAAAGAAGTACGCTATTAACTATTAACGTAACCTGTCTCTTCCGAAACGAATGAGTAACACATCGTCGTGTCGTGCTACCATCGTTCCTTCTGAGTCT
+
9;>A>CA=;;;<696>=>AFCC@C;?>>:555:49.55::;?B>?>@@=@;@@======,<8<;;788;888=3993////$///(/599:&//913355775885>28;,55;8<;=<<?:::<>??>>=>:>?AA=?==9;<//-/9=<@=><<;???@=CBB@AA<??=AAB>>=::<17//(/8888+5609:;<;8//.05/5>?@4916///(/4::>=///+/+/>>19AA;?<;;//(///9>?:@@BBBCBA>=>77939<@AB>A?B>?;;CBA>?
@ATNG8:00454:02763
GATGGTAGCATCATGCATATCTCACCAGAAGATCAGGAACTCTAGAAGAATTCAGATTTTAACACGAGAGTAAACGTAAAAGAAGGTTTACAAGACTCACGTTAACAATATTGCAGCAGTACGCACACAATCGAAGCGCAGTAAGGATGGCTAGTGTAACTAGCAAGAATACCACGAAAGCAAGAAAAAGAAGTACGCTATTAACTATTAACGTACCTGTCTCTTCCGAAACGAATGAGTACGATGAGATCTCGTGTGCTACCATCGTTCCTTCTGAGTCT
+
8<4;7:>BBBCCCCCCCJCCCCCCC@CA@?@AAA>@<@>ABCCFDG@??=@?BBCBBCC9B?BBBCABAB<>;5=>;;<<.9;24.44)5<<=>>DDFECAA@@@CD7;;B9;<BBBBCBCBCBCBBBC@BCBB?BAA@@@CC?C?B;;:;BBBCBCC@DBBBCA?@@<0009==0:929?<=@@@@?.=@;ABBBBBBB?7;7::::5:5:>CBB?BBA@@AA<?<?@?9?995:@@ABBBAABBBBBBBBCCBB@@>>>C<?>=>B?B??<?;<<BA@@
@ATNG8:00454:02789
GATGGTAGTATAGAGCTTACATAGTACTCATTCGTTTCGGAAGAGACAGGTACGTTAATAGTTAATAGCGTACTTCTTTTTCTTGCTTTCGTGGTATTCTTGCTAGTTACACTAGCCATCCTTACTGCGCTTCGATTGTGTGCGTACTGCCAATATTGTTAACGTGAGTCTTGTAAAACCTTCTTTTTACGTTTACTCTCGTGTTAAAAATCTGAATTCTTCTAGAGTTCCTGATCTTCTGGTCTACGCTCGTCGCGCTACCATCGTTCCTTCTGAGTCT
+
BBBM?DBBCJFCBCCDC?CCCCCCCCCBCCB@CCCF=CC9:9;@@@BBC@CBBCA?A@CCCC?C@BBBBBBBCC?CBBCB3BB>AACC=AACD@BBB?AA>?>>CCC=AAAAABBC@B@@:>:>>>>????<A@??4<99:=>>????==8=8===:=@;?=?>>=@CBBA=@::::+9;>;99:::(8>AAG<BB@@@@@;;;:>>>?/>;;;?=?<@D=AAAA@@?=A=BBCB>>7;:>;;;;>>>>>:;;;;;>@???<===;;6;;@<???>>;;;
@ATNG8:00455:02799
GATGGTAGCACGAGTCACTCATATCCAGAATATCAGGAACTCTAGAAGAATTCAGATTTTTAACACGAGAGTAAACGTAAAAAGAAGGTTTTACAAGACTCACGTTAACAATATTGCAGCAGTACGCACACAATCGAAGCGCAGTAAGGATGGCTAGTGTAACTAGCAAGAATACCACGAAAGCAAGAAAAAGAAGCACGCTATTAACTATTAACGTACCTGTCTCTTCCGAAACGAATGAGTACGATGAGATCTCGTGTGCTACCATCGTTCCTTCTGAGTCT
+
CCCC?B@?ABAA<ABAA@CCCDCCC@BBB@BBBCBCACICBBBBBD@CB?B>BABAAAAA2A?ACBBAAAFCCC<AACEEED5BB>B@GEF:BBB?BAAABDB;;79;>>:?AA>BBCCCDDABBCCCDBBB@BA@@>;;;CCBAA>B@C@A?ACBBBDCB?AABBBB=??9=@?399>@@289A?CCCCC3BB@B898BAA?;,0,0>=;)/*/:>=@;?C@998=6;8?@?8=??9889BCCBAACCAAABCCCA==;888>D:>=??A=A<A:??D===@A
@ATNG8:00456:02783
GATGGTAGTACATGATAGACGACACCAGAAGATCAGGAACTCTAGAAAGAATTCATGATTTTTTAACACGAGAGTAAACGTAAAAAAGAGGTTTTACAAGACTCACGTTAACAATATTGCAGCAGTACGCACACAATCGAAGCGCAGTAAGGATGGCTAGTGTAACTAGCAAGAATACCACGAAAGCAAGAAAAAGAAGTACGCTATTAACTATTAACGTACCTGTCTCTTCCGAAACGAATGAGTACTGCGTCTCACTCTCGCCTACCATCGTTCCTTCTGAGTCT
+
;;>@=@B;59::556;>>>B=<<<:.555.59<5555:4////////(/:5<8585555=>>?&<6::666///988188655555$///)///&/886====<AB9849=AA?AAA>BBBACCBBBBCCCBBBE?CCCC?BBCCCCBB?C@CA@>@DCCCCCC@CCDAA@@CB@AAA788?==6=<<8<<<??1?B?BBBBBBBAB>A>ABCC>?<<BDCC@BBBBABA;?;;;;0;@A=@CDBBCCB???<;;AABAA@@@??B@A<?@@:;5;=A<@<;;<9::
@ATNG8:00456:02790
GATGGTAGCTCACGTACGTCACACGTACTCATTCGTTTCGGAAGAGACAGGTACGTTAATAGTTAATAGCGTACTTCTTTTTCTTGCTTTCGTGGTATTCTTGCTAGTTACACTAGCCATCCTTACTGCGCTTCGATTGTGTGCGTACTGCTGCAATATTGTTAACGTGAGTCTTGTAAAACCTTCTTTTTACGTTTACTCTCGTGTTAAAAATCTGAATTCTTCTAGAGTTCCTGATCTTCTGGGATGTGTGCGCAGTGCCTACCATCGTTCCTTATGAGTCT
+
//9:+//@@@:A@@;>666=<@>@BBBBCCBB>BCBB<BD@C@BCCBBBC@CC@A@@C@AABB?B?CDCCCCDBA>BCDDD2BB?B???:?BAB?BAA>@@=???BBA?BBBBB@BB?BB>:>;ACAAA:8:;?AAA8;:>AA==<AAAAB==8818;;5;?;?;===?>>>AD=;==>@2>5;5;>>>>/>===@3;:>=====;;5;>??.>>>=>;C;>>7?AAA@@@:><>A<;;A==;;;1:///399///;<9560566///.222747-/.677976
@ATNG8:00458:02772
GATGGTAGTAGTACACTAGTCATACCAGAAGATCAGGAACTCTAGAAGAATTCAGATTTTTAACACGAGAGTAAACGTAAAAAGAAGGTTTTACAAGACTCACGTTAACATATTGCAGCAGTACTCACACAATCGAAGCGCAGTAAGGATGGCTAGTGTAACTAGCAAGAATACCACGAAGCAAGAAAAAGAAGTACGCTATTAACTATTAAACGTACCTGTCTCTTCCGAAACGAATGAGTACTACTCTCAGAGACACAACTAATCGTTCCTTCTGAGTCT
+
<8<93-------,,,6-//99<<>C899B<A<=<==:?:><<@@BB?BB?B?BB???E>E+C?@;<BBBA;::>5////;;;*;;6=8<<;0;55.555999954.4549444.5<<<==>>>699@?@9;5;>=><A@@AD@@@8;5>00)00077:;;7;>><;;4984333-/6//)///3-----$//(//::;====8=48555+25'264948<<::5558<8<<=6<==8447B<;?@BB<<<?>88888=/.(.3527759494948:;9----
@ATNG8:00459:02762
GATGGTAGTATAGAGCTCTACATAGTACTCATTCGTTTCGGAAGAGACAGGTACGTTAATAGTTAATAGCGTACTTCTTTTTCTTGCTTTCGTGTATTCTTGCTAGTTACACTAGCCATCCTTACTGCGCTTCGATTGTGTGCGTACTGCTGCGATATTGTTAACGTGAGTCTTGTAAAACCTTCTTTTTACGTTTACTCTCGTGTTAAAAATCTGAATTCTCTAGAGTTCCTGATCTTCTGGCGCTCTGTCACGTCTGCTACCATCGTTCCTTCTGAGTCT
+
?@@@=?CCCCCCCBCBCDDDCCCBBDCCCC?@?@BBC=BB@C@CCBBBBB?CBBAB=A=ABBB>B?BBBBBABBB?BBBBB1BB>BBBB9ACCCC@B=@@===>FCC?AACA>>>>9>>>8<8<999<=<><A@@@=?????AAAAAAAA>>=@A@>>:>?:>:?@@>>????:?@??@5>;>=ABDDD/A@<;>1:66///<77:5;;:;+;88/=6;6///:::?:;7;;>>?:76+//;6;<?@;;;A@@???::;:;>?<@;;;@<@7<7:@A>>>>>
@ATNG8:00462:02791
GATGGTAGCGAGCGAGTGTTATACCAGAAGATCAGGAACTCTAGAAGAATTCAGATTTTTAACACGGGAGTAAACGTAAAAAGAAGGTTTTACAAGACTCACGTTAACAATATTGCAGCAGTACGCACACAATCGAAGCGCAGTAAGGATGGCTAGTGTAACTAGCAAGAATACCACGAAAGCAAGAAAAAGAAGTACGCTATTAACTATTAACGTACCTGTCTCTTCCGAAACGAATGAGTACAGAGAGTACGATATGTCTACCATCGTTCCTTCTGAGTCT
+
ABBCAGCBCCCBABCCCDD?CCCC?CBCACCCCAA?B@ECCDCCC?CC@C?BBC@@@@@2@ACBBBB=BCBBB>BBBBBBB3BC@F?BBB:AAC@BBACCCCBB?B@A>:>AA=A>>>A@@@AAAA>?AAA;??==7=>>C?>?=:@:@>A>AABBBBBB>BABBBC>AA>BBC>A@<;=3<<<9=@@@A2AB>AHCCCBBB@=?<=<<A:>:=DAAA<@8::AAB<A<@>?9@BB?AABB>>>CBBBBBCCAA@B@@AA>>>@=BA<>=<@=B:><<=B@??
@ATNG8:00467:02806
GATGGTAGCGCACACATAGATACAGTACTCATTCGTTTCGGAAGAGACAGGTACGTTAATAGTTAATAGCGTACTTCTTTTTCTTGCTTTCGTGGTATTCTTGCTAGTTACTCTAGCCATCCTTACTGCGCTTCGATTGTGTGCGTACTGCTGCAATATTGTTAACGTGAGTCTTGTAAAACCTTCTTTTTACGTTTACTCTCGTGTTAAAAATCTGAATTCTTCTAGAGTTTCCTGATCTTCTGGGTGTATCAGCGAGTATCTACCATCGTTCCTTCTGAGTCT
+
AA<;7;>;::==5556;;;>=B@A@<955544.45:@8@@9;;>:0//79)//79:.405<;A7;7;@99;;:::69=>>?,??<945:397;<,//<6<<8;;;>;96;99995655;;>:>:@666>?C@=@<55.599@@A;;>>@?:?>==354439939055;;=9;9;.4////&/27)/////$//55;3556;>>?666:>>>>+>=<65.5.5529C?@?:;;.:9===>99049=:./////995566===>@@==:=??>==A494994:9:>9
@ATNG8:00469:02784
GATGGTAGGACGAGCGTCTGAGAGGTACTCATTCGTTTCGGAAGAGACAGGTACGTTAATAGTTAATAGCGTACTTCTTTTTCTTGCTTTCTGTGGTATTCTTGCTAGTTACACTAGCCATCCTTACTGCGCTTCGATTGTGTGCGTACTGCTGCAATATTGTTAACGTGAGTCTTGTAAAACCTTCTTTTTACGTTTACTCTCGTGTTAAAAATCTGAATTCTTCTAGAGTTCCTGATCTTCTGGTGAGATATGCATGATGCTACCATCGTTCCTTCTGAGTCT
+
7977+//>056666<>>>>===@@:B=B>B>@:?A@A7>B8:69@<?@=@<@ACAB>@9A?994:>B@AAAAA@@?BBCCC09945799/0////)/9<7<<9<;;:=>7<ACDC@BB;9954909@@@A@AB>BA@@>ACBCJC;;;AAB@A?;;4;::49@?C7A@999:999.44999+:7=8<<<<<(>?=>>8===995555/27777'/////)/5;<9<655;99.504::;::.445.599;;;@B@B?@ABB@>999;>==>@=@=B?BBABA>99
@ATNG8:00470:02801
GATGGTAGATACTCGCTGATACACCCAGAAGATCAGGAACTCTAGAAGAATTCAGATTTTTAACACGAGAGTAAACGTAAAAAGAAGGTTTTACAAGACTCACGTTAACAATATTGCAGCAGTACGCACACAATCGAAGCGCAGTAAGGATGGCTAGTGTAACTAGCAAGAATACCACGAAAGCAAGAAAAAGAAGTACGCTATTAACTATTAACGTACCTGTCTCTTCCGAAACGAATGAGTACTGTATCTATGTGTGCGCTACCATCGTTCCTTCTGAGTCT
+
??@A?@@BDCBBBCCCCIICCBBBC?CCD@CC@@@C?A>ACC:::B?AC?B=@@<9:9:9(:<ADCBCBBBBBB9=>:;;;;.;C?C=BBB:BBCACCCFECB:96;?A@=ADE@BCCBBBCDCCCBBBEBB?BBAA@BBBBDDCB=B@BBB@BBBDDBBC?BBBBBC?CC@AAA<?>BBB=AAA?BCCCC2BA?CBBAAA@@A;A<@@:;8;=AACBB@B@@@CCA=@>A@A9@@A=??CBDBBA???@@AAAABDBBAAA@BF=AA:76.56:1665<<;?@
@ATNG8:00476:02785
GATGGTAGTATAGAGCTCTACATAGTACTCATTCGTTTCGGAAGAGACAGGTACGTTAATAGTTAATAGCGTACTTCTTTTTCTTGCTTTCGTGGTATTCTTGCTAGTTACACTAGCCATCCTTACTGCGCTTCGATTGTGTGCGTACTGCTGCAATATTGTTAACGTGAGTCTTGTAAAACCTTCTTTTTACGTTTACTCTCGTGTTAAAAATCTGAATTCTTCTAGAGTTCCTGATCTTCTGGGTCTACGCTCGTCGCGCTACCATCGTTCCTTCTGAGTCT
+
>;?E@BBBAABCCCCCBBBCCCFDCCBBBA;;:;BDM?EC@D?BBBBEBB>@A?994:9=AAA?B?BABBBBBCB?BCBCB3@A>AABB>BBBB?BBB=BB<779DBB@BCB??@AA<AAA<?<??A;:;::5:?==:>>>====>>>>>A;;:?8:;;:?A:>:>@ABBB@@@7;;===2=<A8<=>>=/<????:?::;@==<@@=AAAA/@=>>B<?<>><>A???@@<@;@@@@==:=??>8?><==A:::=>;:;?B???<>>>BB:=:==???A>988
@ATNG8:00480:02800
GATGGTAGGCGTGTGAGAGTCTGCCCAGAAGATCAGGAACTCTAGAAGAATTCAGATTCTTAACACGAGAGTAAACGTAAAAAGAAGGTTTTACAAGACTCACGTTAACAATATTGCAGCAGTACGCACACAATCGAAGCGCAGTAAGGATGGCTAGTGTAACTAGCAAGAATACCACGAAGCAAGAAAAAGAAGTACGCTATTAACTATTAACGTACCTGTCTCTTCCGAAACGAATGAGTACAGAGAGTACGATATGTCTACCATCGTTCCTTCTGAGTCT
+
444=:>CD=@;64=9>:55<<<4;:)5555=55555.565559454.4=9=;?><<<:>>8=266<<;;::555)5555555$55.5.5<<&55<.5555444455;9<<9<:904388<44555555;5551599:7<?966@BB>A8</0)/9::;<==:====>B9@@?AA?;:///)/66388999+;;688899334:7=8=<996:58596<5:4455558;688;3;//)/998;<=<::;;;?/0/====@><=893::9<</5+2+26222666
@ATNG8:00481:02793
GATGGTAGTATAGAGCTCTACATATTACTCATTCGTTTCGGAAGAGACAGGTACGTTAATAGTTAATAGCGTACTTCTTTTTCTTGCTTCGTGGTATTCTTGCTAGTTACACTAGCCATCCTTACTGCGCTTCGATTGTGTGCGTACTGCTGCAATATTGTTAACGTGAGTCTTGTAAAACCTTCTTTTTACGTTTACTCTCGTGTTAAAAATCTGAATTCTTCTAGAGTTCCTGATCTTCTGGGATGTGTGCGCAGTGCCTACCATCGTTCGGTCAGAGTCT
+
@:>B?BBAACDBBCCCBCCCEBBA@=@AABAA?ABCK?CC@D@CCCCCCC@BCBBB?B@BBDE@C@CBBBCBB??=?BBBB1@@<@00*/98<4@<;<AB799@@>?<?BBEBBBB<??=:=<???>>>8818=??<B@@;;;=>>AAA@@@?>789818:4;:>>??>>A@@=<<>AA2:6;:>>>?>/>?77707:9//-6--/6:9:9,88>>@<A8=>;@@AA;;;=A=ABB>>>:::<;2<///<=:==?@?>>><>AA=>>>@@:>><@@@@>===>
@ATNG8:00486:02763
GATGGTAGGCGACATACATACGCGCCAGAAGATCAGGAACTCTAGAAGAATTCAGATTTTTAACACGAGAGTAAACGTAAAAAGAAGGTTTTACAAGACTCACGTTAACAATATTGCAGCAGTACGCACACAATCGAAGCGCAGTAAGGATGGCTAGTGTAACTAGCAAGAATACCACGAAAGCAAGAAAAAGAAGTACGCTATTAACTATTAACGTACCTGTCTCTTCCGAAACGAATGAGTACAGAGAGTACGATATGTCTACCATCGTTCCTTCTGAGTCT
+
AABBAEBB?B@BACCCCCCCBBBBD?BBC@CCBBDC?@>@CDDDCC?CC?C?BBCCCDDD0D=BBBBBCCECBC>DC@>?@?1@B?E<AAA9CEFAHBCBCDC@@>@@CE?A@C?BCB?@@BBCCCCCCBBC@CCCC@BCBBCCBA?CADBB=ACCDBAAC@CCAACC?AA?A?A>AA???6==>:?AABB3BD?D>>>BCCBB?B?BBCA:><>AC?@<@AAAABBAE@CCC=BBB?BBBBBBBCCBA@@AAAAAAAAA>>>AA>CBB?A>B@A=@>A>>;;;
@ATNG8:00494:02775
GATGGTAGCGCACACATAGATACAGTACTCATTCGTTTCGGAAGAGACAGGTACGTTAATAGTTAATAGCGTAACTTCTTTTTCTTTGCTTTCGTGGTATTCTTGCTAGTTACACTAGCCATCCTTACTGCGCTTCGATTGTGTGCGTACTGCTGCAATATTGTTAACGTGAGTCTTGTAAAACCTTCTTTTTACGTTTACTCTCGTGTTAAAAATCTGAATTCTTCTAGATTTCCTGATCTTCTGGGTGTATCAGCGAGTATCTACCATCGTTCCTTCTGAGTCT
+
CCCB?CBBBCBBCCCCDCCCCDB@AACBBA;:6<BBC>BC@I@BBBBBDD>===00+/39::B<@=@BA=@00,0@;>@??>0/0/+4==C:?@DC?C=;8;F?CCCBEGBCCCCCCCGABBB?B?BBBBBCAA=A@BB?BCCABAAADCDDCCCDC@AAA@CC@C@BBBBBBBDC>@;;;;.;@D?AAEEE5BBCHH>AACBBBCBAA=AA@@,@@BBB?BACC?BCC;;;E@CABIDCCB?B@@@;@AAACCCCCCCCBCBBB;;7;@A@@@C@D?CCBBC@::
@ATNG8:00495:02763
GATGGTAGAGTACAGTGTAGTAGACCAGAGATCAGGAATCTAGAAGAATTCAGATTTTTAACACGAGAGTAAACGTAAAAAGAAGGTTTTACAAGACTCACGTTAACAATATTGCAGCAGTACGCACACAATCGAAGCGCAGTAAGGATGGCTAGTGTAACTAGCAAGAATACCACGAAAGCAAGAAAAAGAAGTACGCTATTAACTATTAACGTACCTGTCTCTTCCGAAACGAATGAGTACTACTCTCAGAGACACACTACCATCGTTCCTTCTGAGTCT
+
BCCD@CCCC?AACCCCCCDECCCBB?CCCCBBBDD?C=BBCBCD?CC?B?CBBBCDDD3B?BCBCBBBEBBB=A?87777(8@;@1988+3;B@EBBAAAAA@<A<><;=?A<>=>>>>?=?AAAAA>>>;@@@A<@>???A?C==9==A?ACA@@@>?:@@<<@A>AA>CCB;>>@AB;=:;6;@@?@/;<7;DDDA=<<C=D<<;;?<?<@>@@@:@@>?>>>9@9@A?9@BB@BBBBBBBBB>@AAAA@@ABBBBBBB@@=@BCCC=@=<;@???@A<<
@ATNG8:00498:02801
GATGGTAGTGCGTGAGAGAGAGACCCAGAAGATCAGGAACTCTAGAAGAATTCAGATTTTTAACACGTGAGTAAACGTAAAAAGAAGGTTTTACAAGACTCACGTTAACAATATTGCAGCAGTACGCACACAATCGAAGCGCAGTAAGGATGGCTAGTGTAACTAGCAAGAATACCACGAAAGCAAGAAAAAAGAAGTACGCTATTAACTATTAACGTACCTGTCTCTTCCGAAACGAATGAGTACGAGAGAGCACACGTGTCTACCATCGTTCCTTCTGAGTCT
+
CCCC?CBBBBBCAAABDDCCCDABB>BCCADBBBBB?B?BBBBBBA>BC?A?ABBBBBBB3B?CCBABAAADCC>CBBBBBB5BC@CADDC:BBF@CBBBCBB?@;@?AA?BBB?CAAACBDCCCBCBCCCC?DDCC?BBBBCCBB>C@CAA?ACCCCCCC@@??BBA?BB>A@A799@@@8?==;999989%9A;A9:9CDCCB:?;?ABC;>;?ACCC@BBB@@@?<?>ABB>BBB?AACCBBBBBCBBA>>>BBBBBCBBBBB?CA=<A@C@B?ABCBBB@@
@ATNG8:00452:02813
GATGGTAGTATATCGCGTCGCTATCCAGAAGATCAGGAACTCTAGAAGAATTCAGATTTTTAACACGAGAGTAAACGTAAAAAGAAGGTTTTACAAGACTCACGTTAACAATATTGCAGCAGTACGCACACAATCGAAGCGCAGTAAGGATGGCTAGTGTAACTAGCAAGAATACCACGAAAGCAAGAAAAAAGAAGTTACGCTATTAACTATTAACGTACCTGTCTCTTCCGAAACGAATGAGTACATAGATATACTGTATAGCTACCATCGTTCCTCTGAGTCT
+
//997///<==<==>>>>666==5515::5:=@@00,/5///5555.5;5:7<<<:9999'8.443444<9:9<4;566>>>*>?7;9<?>0?6615999999/0)/279399<5:888995559555;:::5999:::::<BCBB>A=A;;4:99<>;<>9==<<<=8;7/887,388::3:<<588CCCC(BA<<<6;??;<==:==BB=;:;8:8CCB<???@@?A;=8?==6=97187<783::?:=<=899/..6633398//(.5555.5(...33.225
@ATNG8:00452:02828
GATGGTAGACATATCGTACTCTCTGTACTCATTCGTTTCGGAAGAGACAGGTACGTTAATAGTTAATAGCGTACTTCTTTTTCTTGCTTTCGTGGTATTCTTGCTAGTTACACTAGCCATCCTTACTGCGCTTCGATTATGTGCGTACTGCTGCAATATTGTTAACGTGAGTCTTGTAAAACCTTCTTTTTACGTTTACTCTCGTGTTAAAAATCTGAATTCTTCTAGAGTTCCTGATCTTCTGTGTCGTCTATCATGTACTACCATCGTTCCTTCTGAGTCT
+
A?@D@CCCCBBDDBBBCGCCCBBBA@@@BBBB?BBBB<BB8;9:A@ABGDABAABB?C@BBBB?B>AACCBBB=C8BBB=B+BB:@:87)6A?>;?B@:@@,00=@?A=@AA@@>??;>>@<?:>>>>>AAA=CC>>588@??>>>BB===@?>=8=89188186=<;;;89//*/559;-84=689:;;+;@:::2:;:///767?=A@AA/@=<=D=D;@@<@@?=<//+/177<@@@:>>@A777@=///@==???AA;;;<@@@AB<@;@=ABB>>=>>
@ATNG8:00452:02851
GATGGTAGCGCACACATAGATACAGTACTCATTCGTTTCGGAAGAGACAGGTACGTTAATAGTTAATAGCGTACTTCTTTTTCTTGCTTTCGTGGTATTCTTGCTAGTTACACTAGCCATCCTTACTGCGCTTCGATTGTGTGCGTACTGCTGCAATATTGTTAACGTGAGTCTTGTAAAACCTTCTTTTTACGTTTACTCTCGTGTTAAAAATCTGAATTCTTCTAGAGTTCCTGATCTTCTGGAGATATCATCAGCGAGCTACCATCGTTCCTTCTGAGTCT
+
A<CC@BDCCCCCCABBBCHCGBB@AABBBB@@<@ABB=BB?C=:;;A;BA=@BBBB@B@DDCB?B@CCCCCA@>@;:::9:';;59<@C=B=A@=@>?;=?699>@@B@CIGDCCCCACCC>@=ABABAICC@CCCC@CAAACCBCBCCCBCBAA?BBC@BB@E@BBBBBBBDD@DCDCC;D?C=;;:::*:?AAA=B@@@BCBBAA5;;;;*;AAAB?B?BD@CBBBBBB?B@CBADBB>CCD@CCBCCDCCCCCBCCAAACDD@BAACB?A=B<B@BBCBBB
@ATNG8:00459:02814
GATGGTAGCTCACGTACGTCACACGTACTCATTCGTTTCGGAAGAGACAGGTACGTTAATAGTTAATAGCGTACTTCTTTTTCTTGCTTTCGTGGTATTCTTGCTAGTTACACTAGCCATCCTTACTGCGCTTCGATTGTGTGCGTACTGCTGCAATATTGTTAACGTGAGTCTTGTAAAACCTTCTTTTTACGTTTACTCTCGTGTTAAAAATCTGAATTCTTCTAGAGTTCCTGATCTTCTGGTAGAGCGTGCATATATCTACCATCGTTCCTTCTGAGTCT
+
;59B:BCCBBCBDDCCBA@ACCBBBBBCCCAB>AEDD=BB?C?CDCCDBB?CCCBB?B@CCCD>A>ABBBAAACC?CCCCA3BC>BAA@<ACDC?BBB???:>>?CAA>ABBCCACC?BB@7;7;A?@=>>?<@@AA;@@A=;;><>BA>>@=>=7:;?<?@=A=AA@@@D@==:>@A@@5A<A<@AAAA/A@///)/99///<<:?<?CCC/A;::>5>5>>;ABAA@A@;?:>>B=>>:==A=A@@///767??AA?????@@<@AAAA<?<?<@@@>>>@@
@ATNG8:00467:02836
GATGGTAGACACGTGTGCTCTCTCGTACTCATTCGTTTCGGAAGAGACAGGTACGTTAATAGTTAATAGCGTACTTCTTTTTCTTGCTTTCGTGGTATTCTTGCTAGTTACACTAGCCATCCTTACTGCGCTTCGATTGTGTGCGTACTGCTGCAATATTGTTAACGTGAGTCTTGTAATACCTTCTTTTTACGTTTACTCTCGTGTTAAAAATCTGAATTCTTCTAGAGTTCCTGATCTTCTGGTAGAGCGTGCATATATCTACCATCGTTCCTTCTGAGTCT
+
::=C@CCDCCCCBCCABABLCCBCBBBCCCCC@BABB>BC@C@CBBBEBB@BBBBD@D@BBAA>A@CCDAABCCA<99:9:$8;4;999,7?AA@BBC?BA;989BBB@BBBAAA@A<@@D7:8;BA@>@??;@AAA=AAAA;=;<<<AAAA>>>9=>?;@D<A<AAAAAAA=>:>AA=AAA=A=AAABA/>?@@B:>>>;;;@@@@;?DDD/A;;;;6;:>A<>?>===D=A<A@A>>><@?A=DDC;;;>;>@@@B>==AAAC:??A??:>;A;A=>>??<<
@ATNG8:00474:02836
GATGGTAGGACGAGCGTCTGAGAGGTACTCATTCGTTTCGGAAGAGACAGGTACGTTAATAGTTAATAGCGTACTTCTTTTTCTTGCTTTCGTGGTATTCTTGCTAGTTACACTAGCCATCCTTACTGCGCTTTGATTGTGTGCGTACTGCTGCAATATTGTTAACGTGAGTCTTGTAAAACCTTCTTTTTACGTTTACTCTCGTGTTAAAAATCTGAATTCTTCTAGAGTTCCTGATCTTCTGGGCTGCGCTGATATGCGCTACCATCGTTCCTTCTGAGTCT
+
?:<=7<<A9@666?>>BBBBCBBB?BBBBDCC@DABB<AA>B?BBBBBCDACCFCGAFBBBBD@D@CCCECCCCD@CCCCC5BB@BBCB=BC:;8;CC=AA:;;BAAB?CBBBCCDD@CBB?C@CCBA@A:::6:AA?BBBBDCCCCBBBC9:9A?CAB@CC@CACBBBDCCBB?:;:DD7B:;89BCCH3CCCCE>DAABCBB@:;49>@>0@AAAC@C@CCACCCBD<;7<7;;@AAB7:;BB;BB;;;C@@@BBABB:99==999959;@;@;?:99DB::
@ATNG8:00477:02826
GATGGTAGGAGACACGTCGCACACGTACTCATTCGTTTCGGAAGAGACAGGTACGTTAATAGTTAATAGCGTACTTCTTTTTCTTGCTTTCGTGGTATTCTTGCTAGTTACACTAGCCATCCTTACTGCGCTTCGATTGTGTGCGTACTGCTGCAATATTGTTAACGTGAGTCTTGTAAACCTTCTTTTTACGTTTACTCTCGTGTTAAAAATCTGAATTCTTCTAGAGTTCCTGATCTTCTGGGTCTACGCTCGTCGCGCTACCATCGTTCCTTCTGAGTCT
+
A@BC@DCC?CCCCCCCB@AACCCCCBBCCDBB?CDCC>CC@C?CCCCBAB?CCAA@?B?BCCC@D?AAAABBBAA>?AAAA1AB>BBBB<BBBB@BBB>BB>@?ABB@=BBBBBBBB>C>>:>8=>@@??>><AAAA7>>A>>>>>@@@@@====;???;8868:@@AAAAA??:??DE:B9<6::997+9=<<=7>===??A??>4::::.;<=>B=A<>A=AA>>???;A;A?AAAA8<<CC;?=?@@@@>>>>>>@AAA@@<>>>>><><A<AAC?===<
@ATNG8:00480:02831
GATGGTAGTATCTGCACACTCTGTCCAGAAGATCAGGAACTCTAGAAGAATTCAGATTTTTAACACGAGAGTAAACGTAAAAAGAAGGTTTTACAAGACTCACGTTTAACAATATTGCAGCAGTACGCACACAATCGAAGCGCAGTAAGGATGGCTAGTGTAACTAGCAAGAATACCACGAAAGCAAGAAAAAAGAAGTACGCTATTAACTATTAACGTACCTGTCTCTTCCGAAACGAAATGAGTACACATCGTCGTGTCGTGCTACCATCGTTCCTTCTGAGTCT
+
8::@;@>?@BBBCBECBCBBBBBCC@CGH@BBBC;;7;<@A?@@AB@DD?A=@B=98899)98<;<??ABA@BC8><;:999$9;8@:>>@2>>>8<<>@;<<:;;,:=?B>CBB>?@A@BBABBC;;:BBBB@CJCC?BBBBBDDD?C@BBC@CCBBBCBC@CBBBCB@BB@BBB?BBBBB<=A?8//0000%0=:00/0=B:AA;>9=>>>;A=B?BBB@BBBBAAC@C@BBC>BAAA=AABBBBBDBCBBBCBBA@?BB:::CHK@C??@C?C;?<?BBACCCB
@ATNG8:00482:02811
GATGGTAGTGATACAGATCAGACACCAGAAGATCAGGAACTCTAGAAGAATTCAGATTTTTAACACGAGAGTAAACGTAAAAAGAAGGTTTTACAAGACTCACGTTAACAATATTGCAGCAGTACGCACACATTCGAAGCGCAGTAAGGATGGCTAGTGTAACTAGCAAGAATACCACGAAAGCAAGAAAAAGAAGTACGCTATTAACTATTAACGTACCTGTCTCTTCCGAAACGAATGAGTACAGAGAGTACGATATGTCTACCATCGTTCCTTCTGAGTCT
+
<BCD?BBCCCCDB:69>@@C>C>??@C?@:>==C?@>?<CCCCA@<9=B@C?BBAA@DDD3C?AAAABCCBBBB>BDDCDBB2;;7;;@@B9BCGBBBCCCCCCC?C?CB?BBD?BBB;;;CCCCCCGCCAAC?CED@DB;:;AAB?CADCCA@@@BBBBB@CCBBBB?BC@AAA?BBAAA8??@;>@@AA2BC@BAAACBBBB?@<???C3838ABBD@B@@@@@@?B>@AC>AAA?@@AABBACBAAABBBBBA>>????BAB?BA@AA19189=<=?>=>=
@ATNG8:00488:02812
GAGGTAGTACATGATAGACGACACCAGAAGATCAGGAACTCTAGAAGAATTCAGATTTTTAACACGAGAGTAAACGTAAAAGAAGGTTTTACAAGACTCACGTTAACAATATTGCAGCAGTACGCACACAATCGAAGCGCAGTAAGGATGGCTAGTGTAACTAGCAAGAATACCACGAAAGCAAGAAAAAAGAAGTACGCTATTAACTATTAACGTACCTGTCTCTTCCGAACGAATGAGTACCTCTCAGACGCTCGTCTACATCGTTCCTTCTGAGTCT
+
:;439944455;@;C@=49:4449.5595;;97;<,/*/:///77277)/)/:/44;;;$5.5<<<CCC?DCC=BB@AA@7@A>B?CDD<DBC?BAAABBB@@=@@BB?BBB=??CAB;::ABCBBBCBB?B:;;9;;ABB@@@=A@BBB>AA@>?@BB?CCCBAC@;;6:><8<=999.9991877777#7949888:::@C>B?=??C=A>96;CC6;;99:=>9>8::54@?3>;;:<BB????BBBBBBBBB@;;;00-8-//+/)-3687/////
@ATNG8:00489:02811
GATGGTAGAGTATCATGTGTATCTCCAGAAGATCAGGAACTCTAGAAGAATTCAGATTTTTAACACGAGAGTAAACGTAAAAAGAAGGTTTTACAAGACTCACGTTAACAATATTGCAGCAGTACGCACACAATCGAAGCGCAGTAAGGATGGCTAGTGTAACTAGCAAGAATACCACGAAAGCAAGAAAAAGAAGTACGCTATTAACTATTAACGTACCTGTCTCTTCCGAAACGAATGAGTACTGTATCTATGTGTGCGCTACCATCGTTCCTTCTGAGTCT
+
@?@L@CCBBCCDCCC:;;GCCCCBB?BCC@BCBB??<@?BABBBCC@CC?C@CBD@??@?1@?CCDABBCCA@A<A@AACDC5CB@C@CCC<DCCABBBCBBBBB@B@CB@BBB?BBDCCCCCBBBBBCECC@CBA@<??@AABBA>BAB@@?ABBCCDDD@CCCBBB>??=?BA?@@9::,9999<<<??1;C?C???CCCDD?C>AB>@<@=@ACCB?BBBBBBA>A@CBB=B@A>ACCCCCCCCCBBB???BBBBBBBABBC?BBBBC@C@B588B>>>BA
@ATNG8:00493:02857
GATGGTAGTGTCAGTGCGCGTCGTCCAGAAGATCAGGAACTCTAGAAGAATTCAGATTTTTAACACGAGAGTAAACTCAAAAAGAAGGTTTTACAAGACTCACGTTAACAATATTGCAGCAGTACGCACACAATCGAAGCGCAGTAAGGATGGCTAGTGTAACTAGCAAGAATACCACGAAAGCAAGAAAAAGAAGTACGCTATTAACTATTAACGTACCTGTCTCTTCCGAAACGAATGAGTACGTGTGACGTACGTGAGCTACCATCGTTCCTTCTGAGTCT
+
@@@C:CCCCBCCCDBBBCCCBBBCC@CCC@CCCC@@?A@CCCBBDD@DD?B?BCCBBBBB3B@CBAACBBBBBB=BBCCCCC2AA?B@CDD9CCC@BBBBB@@::7:;>>9>@A;??AACCCECECCCCCCD?CBBB>@@??AA@@>A@BBB@BCCCCCCCAABBBBB?BB?BAA>AACFF=999?@@@@@2@B?BBBBBC@@@7:7;=?>5:7:=BAB@BBAAACC:::;ED=CBB?BBAAABBBBBBBCCDDCCADCBBAABC@CBBBC?C?C?BBBBBBB>
@ATNG8:00497:02818
GATGGTAGGACGAGCGTCTGAGAGGTACTTTCGTTTCGGAAGAGACAGGTACGTTAATAGTTAATAGCGTACTTCTTTTTCTTGCTTTCGTGGTATTCTTGCTAGTTACACTAGCCATCCTTACTGCGCTTCGATTGTGTGCGTACTGCTGCAATATTGTTAACGTGAGTCTTGTAAAACCTTCTTTTTACGTTTACTCTCGTGTTAAAAATCTGTATTCTTCTAGAGTTCCTGATCTTCTGGATACACTCATGTGCACCTACCATCGTTCCTTCTGAGTCT
+
;:MI@B@C?DCDBBABBBBBCCCC@CCCCC=CCCC<BB@C@CCBBACC?DDCBC?C@CCDC@C@CDCBBBBBB?BDDDD1AB@CBBB=BEEC?BCC?BB<??@CCC@BBCACCCC?DBB<@<@AA?@A@A@CBBB=@?BB>>>>??A???><>9>?@<@@<><>AA@?>@@@<A====5==C<>?CCC/AAAAA9A>>667><BA9@>>@/@678==?;??<@???AAA;?;?AAA>=9=AB=@>>>A>>>@@@>>>>>;=>>;>===A5:7;<>AD@<;//
@ATNG8:00450:02887
GATGGTAGCGCATATCAGGCAGCCCAGGAAGATCAGGAACTCTAGAAGAATTCTAGATTTTTAACACGAGAGTAAACGTAAAAAGAAGGTTTTTACAAGACTCACGTTAACAATATTGCAGCAGTACGCACACAATCGAAGCGCAGTAAGGATGGACTAGTTGTAACTAGCAAGAATACCACGAAAGCAAGAAAAAAGAAGTACGCTATTAACTATTAACGTACCTGTCTCTTCCGAAACGAATGAGTACAGAGTCAGAGCAGAGCTACCATCGTTCCTTCTGAGTCT
+
<B<<65::44:;555699377777.//)/279;<9969)///--793//)/)///933333$328:;;<<==<;=13344444$55.5.5555$5<<756669;;9:5:5:<8<?@;?@99:CCCCCDCBCB;;6;BA@=@@?>><==10*0..)--85-.+-::5:;;;<;599133317788818<<8====CA'@@88=8B=;<<@=B>>>>=:=<==BCB?DB@@@CB=@=9:9/:>??A??????AAA???ABBABBBAAA@AA=?777>+0*0,/<==@===
@ATNG8:00459:02865
GATGGTAGTGTGTCTCTGAGAGTAGTACTCATTCGTTTCGGAAGAGACAGGTACGTTAATAGTTAATAGCGTACTTCTTTTTCTTGCTTTCGTGGTATTCTTGCTAGTTACACTAGCCATCCTTACTGCGCTTCGATTGTGTGCGTACTGCTGCAATATTGTTAACGTGAGTCTTGTAAAACCTTCTTTTTACGTTTACTCTCGTGTTAAAAATCTGAATTCTTCTAGAGTTCCTGATCTTCTGGAGATATCATCAGCGAGCTACCATCGTTCCTTCTGAGTCT
+
;55>8=ABCCCCDCCCAABCCBBBBBBCBB@@=@ABA<BB@C@BBBDCBC?CCCBC=CAGDBB=B?DDDCAABCD?@@@@@2@C@BBBD?CC@A?AEC@GC>;:;CCDAEDCCCBFF@CDC?B>ACCCCCCC?BBCB?CCCCCCBBBCCCCCCBB@CBB@BD@B?AACCCCBDD?CCCBB9A=B=::9:9*9?ACD=BABBCCCBAB4;;;;*;BB@A5;5;@=@BDCCBB?B@EBCC?@>@BE@CCCBCDBBBCCCCCCBBCCCBCBBBC?C?C>??BBBBBB
@ATNG8:00460:02877
GATGGTAGCACGAGTCACTCATATCCAGAAGATCAGGAACTCTAGAAGAATTCAGATTTTTAACACGAGAGTAAACGTAAAAAGAAGGTTTTACAAGACTCACGTTAACAATATTGCAGCAGTACGCACACAATCGAAGCGCAGTAAGGATGGCTAGTGTAACTAGCAAGAATACCACGAAAGCAAGAAAAAGAAGTACGCTATTAACTATTAACGTACCTGTCTCTTCCGAAACGAATGAGTACCTCTCAGACGCTCGTCCTACCATCGTTCCTTCTGAGTCT
+
@:=B?CBBBCCCCCCCCCCCCBBBD?DDD?DBBBBA>A@CBBCDDD@CC?B?BFCBBBBB2C@BBBBBAACDDE>A?;;;;;*;A<@5;;;6;CC?CDCCDDDDC=B?BD>BBC>BBCABCDDDBBBCBCCC@CBBB?BBAABBAA=B@CCC@CCCAAAAA?CAAAAA?BB?BAA<??AAB>???>@@@@@2@A?B?>>CB@@@:=:>@BB8;7;BECC@CBAAABB=A>ABB=B??=?BBBCCC?ABBACCCCCAA@AAB<@@@<@@>>A?C?C?CCC@@@@@
@ATNG8:00461:02883
GATGGTAGTAGTACACTAGTCATACCAGAAGATCAGGAACTCTAGAAGAATTCAGATTTTAACACGAGAGTAAACGTAAAAAGAAGGTTTACAAGACTCACGTTAACAATATTGCAGCAGTACGCACACAATCAAGCGCAGTAAGGATGGCTAGTGTAACTAGCAAGAATACCACGAAGCAAGAAAAAGAAGTACGCTATTAACTATTAACGTACCTGTCTCTTCCGAAACGAATGAGTACATAGATATACGTATAGCTACCATCGTTCCTTCTGAGTCT
+
<==>>CA@ABBCDCB=>AB@;955:7<<=8<5555=9>:><<;;;=<=@44.49:4444&4.4334<=;<:;:255;ADDD0:9.5.55)555.5=;;:9554.454429><38=999999<99999954.444.44444899-/)/--(-75---::479;333-37178;43333,3774::===+8827766/...5.5/555538,22544388883334:499=1833-33377333;;<88888:6696222555.55623,3,3,36755822
@ATNG8:00462:02885
GATGGTAGTACATGATAGACGACACCAGAAGATCAGGAACTCTAGAAGAATTCAGATTTTAACACGAGAGTAAACGTAAAAAGAAGGTTTTACAAGACTCACGTTAACAATATTGCAGCAGTACGCACACAATCGAAGCGCAGTAAGGATGGCTAGTGTAACTAGCAAGAATACCACGAAAGCAAGAAAAAAGAAGTTCGCTATTAACTATTAACGTACCTGTCTCTTCCGAAACGAATGAGTACAGAGAGTACGATATGTCTACCATCGTTCCTTCTGAGTCT
+
:55C?BB@@@ABEE@A@BBB:;;BB?BCDACBAA00*06>:<<>DF?BB>?;=@B;;;;.9;BDECCCBBAAA<@AACDDE5BB@@5;;;4:AD@DFDCCCBCC@C@BB@BCC=@@BDEBCBBBCCCBBCC?CAA@>BBAAAC;;6;@D<;9;CBBACCCADCDCAA@CC@BCC=AA@@@9==>;9:::9:%:A?=C7B==A==<>7A?B@?B@CC???=A;;;:=?<@=CCD=B?>=@???AA@@@@@<>>AA>==AAA@???A;>566:59<A=;;;@A???
@ATNG8:00464:02877
GATGGTAGAGTATATGCACGCTCTACCAGAAGATCAGGAACTCTAGAAGAATTCAGATTTTTAACACGAGAGTAAACGTAAAAAGAAGGTTTTACAAGACTCACGTTAACAATATTGCAGCAGTACGCACACAATCGAAGCGCAGTAAGGATGGCTAGTGTAACTAGCAAGAATACCACGAAAGCAAGAAAAAGAAGTACGCTATTAACTATTAACGTACCTGTCTCTTCCGAAAACGAATGAGTACTACTCTCAGAGACACACTACCATCGTTCTCTGAGTCT
+
8444.//9///::///5599<==CCC@CCB@;;9449.4.5::<;::6:;7;794338999)828:<<344443=19844444$493939;=.666:=<<<>665<5:654.4;;.45:::559@@@@C@@BB:@:9949@>??BBD?C@C99054445<<<3>8833349;7<<=8<889;(///*/::;;+775::8877733,2+57571717<?5405<:::><7943337&7;859:8:=<88887333338;:------99(-.223,2522255587
@ATNG8:00465:02897
GATGGTAGCAGACGTGACAGAGCGCCAGAAGATCAGGAACTCTAGAAGAATTCAGATTTTTAACACGAGAGTAAACGTAAAAAGAAGGTTTACAAGACTCACGTTAACAATATTGCAGCAGTACGCACACAATCGAAGCGCAGTAAGGATGGCTAGTGTAACTAGCAAGAATACCACGAAAGCAAGAAAAAGAAGTACGCTATTAACTATTAACGTACCTGTCTCTTCCGAAACGAATGAGTACAGAGAGTACGATATGTCTACCATCGTTCCTTCTGAGTCT
+
AAAB>B@AACCDCCBBBCCECDCCC@A@A@CBBC:;:<@AAACCBA@AB?A>A@?99999(9<ADBABBAA999,9@;;;;;$9;8>255)5994;C@CDFCBC@B@CC@CBB@BCCCCBCCCCEDCBABC?CCCC@BBBBBBAB>B?BBA?ABBBCCCC?BBBCBB>AA?BBB>??CCC;???=@AABB3BC@AAAB@@<::5:8===?<?=?@B@@=@@@@@AA?C?BBF=DCC?CCCCCBBBCAAABCBB@@@BBBBBBB?;?:::>>D>D4::A<>>==
@ATNG8:00469:02897
GATGGTAGCGCATATCAGCGCAGCCCAGAAGATCAGGAACTCTAGAAGAATTCAGATTTTTAACAACGAGAGTAAACGTAAAAAAGAAGGTTTTACAAGTACTCACGTTTAACAATATTGCAGCAGTACGCACACAATCGAAGCGCAGTAAGGATGGCTAGTGTAACTAGCAAGAATACCACGAAAGCAAGAAAAAAGAAGTACGCTATTAACTATTAACGTACCTGTCTCTTCCGAAACGAATGAGTACTGCGTCTCACTCTCGCCTACCATCGTTCCTTCTGAGTCT
+
::A@@C@BABBBBBCBBB@@@A@9909@@.66<@@<5;5;9997//)//)/3884/////$/2//)////:9;7;17///////#//)/5888-88<6///<<::=5552/6:;5;88)////3444:;44595555;;@@:966=>@@>;>9;6616?<<@==B?BBBBBB@CB@BAA>:99:957=<<==@?@?&<@;978<>>AAA@C?BBEE?B=99;BB?BCBAA@B@B8;<A9C;;6;ABAAAACBBBCCCCDDDCCBBA?AAA<@;;;A5;5;=A@@@@@B@
@ATNG8:00472:02879
GATGGTAGGACGAGCGTCTGAGAGGTACTCATTCGTTTCGGAAGAGACAGGTACGTTAATAGTTAATAGCGTACTTCTTTTTCTTGCTTTCGTGGTATTCTTGCTAGTTACACTAGCCATCCTTACTGCGCTTCGATTGTGTGCGTACTGCTGCAATATTGTTAACGTGAGTCTTGTAAAACCTTCTTTTTACGTTTACTCTCGTGTTAAAAATCTGAATTCTTCTAGAGTTCCTGATCTTCTGGCGCGTTGTATGTCGCCTACCATCGTTCCTTCTGAGTCT
+
8::;449@3>BA:@B??@BDCCAA?BCBBCDFAA@@C=CD@D>ABCDG@@?ACC?A6;5;A@@5;8<CCCBBABB@BCFFJ5BB>BCCL>BBBC@DCCACC?AAAEEJ@CBCCCCCC@CBB?B?CCCCCBBA<BC@@<ABCCBBCCCBBBCBBAA>BBB@CB?B?BCBBBFBBB?BBDDD;C<@6;;AAA0BBBBB>AACCCCC;;;>BBBB0A@@AC@DADD@BCEECCB?B?BAABBB>@@E?BBA::8;BCCCCICC@CBB@C:;;C6;6;?ACDDCAAA
@ATNG8:00476:02877
GATGGTAGGTGCACATGAGTGTATCCAGAAGATCAGGAACTCTAGAAGAATTCAGATTTTTAACACGAGAGTAAACGTAAAAAGAAGGTTTTACAAGACTCACGTTAACAATATTGCAGCAGTACGCACACAATCGAAGCGCAGTAAGGATGGCTAGTGTAACTAGCAAGAATTCCACGAAAGCAAGAAAAAGAAGTACGCTATTAACTATTAACGTACCTGTCTCTTCCGAAACGAATGAGTACGAGGTACGATATGTCTACCATCGTTCCTTCTGAGTCT
+
CBBC?BCC??@?CCCDCBBBBBBBC=BBC?CCCCCB?C?ABBCCBB?BB?C?BBCCCCCD2C?CBBBDDDGBBC>BB?????0?C@D@CCC;CCC?CBBCCCC998:@BB@CBB?BBBBABBBCDCCCCBBC@CCCC=ABCCCCBB?C@CBB>ACCDCCCC?CCBBBB>BB>B>B>BBBBA9><>9>BBBB3BC@B??>BCCCC<A<BDDD:>:>?CBB@CBCBBBB>B@BCC=CDD?BABBBDAAAB?CCCCCCCC@@@BBB?AABBC>@<?>AAACCA??
@ATNG8:00477:02862
GATGGTAGAGTACAGTGTAGTAGACCAGAAGATCAGGAACTCTAGAAGAATTCAGATTTTTAACATCGAGAGTAAACGTAAAAGAAGGTTTACAAGACTCACGTTAACAATATTGCAGCAGTACGCACACAATCGAAGCGCAGTAAGGATGGCTAGTGTAACTAGCAAGAATACCACGAAAGCAAGAAAAAGAAGTACGCTATTAACTATTAACGTACCTGTCTCTTCCGAAACGAATGAGTACGTGTGACGTACGTGAGCTACCATCGTTCCTTCTGAGTCT
+
@@BC@CBBB?@ABBBBCDAAACAAA?AAC@CBCBBC?BA???@AAB@BB?B>AA=8:999)93:973=777888<3;<3333&33,3,33(39948::888::=36965.59779;;>CBBCCCCCDCCBB@CB@@>@A@BCBBB?B>A@@=@BCBBBAA=@A@@??398?>?>=@998A9?==:@@@@@2@A<@>>;??ABA:>;>@::2:7;;B@@=@B@@@BB?B?BBC>CBB@@??BCCBBCBBBCBBBBBCBDBBBBBC@B9::C?B?B?CCBAAD=>
@ATNG8:00479:02891
GATGGTAGTGTCAGTGCGCGTCGTCCAGAAGATCAGGAACTCTAGAAGAATTCAGATTTTTAACACGAGAGTAAACGTAAAAAGAAGGTTTTACAAGACTCACGTTAACAATATTGCAGCAGTACGCACACAATCGAAGCGCAGTAAGGATGGCTAGTGTAACTAGCAAGAATACCACGAAAGCAAGAAAAAGAAGTACGCTATTAACTATTAACGTACCTGTCTCTTCCGAAACGAATGAGTACTGTATCTATGTGTGCGCTACCATCGTTCCTTCGAGTCT
+
<<=<8@9;54::A955=595555557;55.5::<=B<@;>A>;;:@;@A?B@BAA@@>>>)927;;00/////:278<=@@@+=<6;.555&5;<9>AAA@@@9986:>B>@@C@BBCABBBBBC<;;CBA@ADCBC@CBCCGBBB@C?B@@=@BBBBCCC?DCCCCD?BB@997;@>=?=:=<<88999:(9?;:99BB@A@A=A9>>AA=B<>>BBA>ABCBBBB?B=@@C=BBB>AAECBBBAAABBB??9::????BAA==9:///9383:,//5:777
@ATNG8:00483:02885
GATGGTAGGCGTGTGAGAGTCTGCCCAGAAGATCAGGAACTCTAGAAGAATTCAGATTTTTAACACGAGAGTAAACGTAAAAAGAAGGTTTTACAAGACTCACGTTAACAATATTGCAGCAGTACGCACACAATCGAAGCGCAGTAAGGATGGCTAGTGTAACTAGCAAGAATACCACGAAAGCAAGAAAAAGAAGTTCGCTATTAACTATTAACGTACCTGTCTCTTCGAAACGAATGAGTACGAAGAGTCAGAGCAGAGCTACCATCGTTCCTTCTGAGTCT
+
889?665<8=599<<49;>>>;AA=4<AA<;6:CBC?C?@@@BBCC@CD@C>ABB;;;;;);<A>@888?>==>8>>?BBBB1BB=@=A@@9ACD?B899BB??;<?=AA=A;:5;=;;;;;;@@@@@;;;>;>BAA=@;;:==;:5;:>?B?BBBBBBBB?AA>>AA>AC@BBB?BAA@@8??>;>>DDD/AA;?@<@@>:66166///:6=9888@C;?>>888@:>;;;3;?@<???@??>9819;;;;@>?===>?888=A5;;@??:?:?<AABBBCBB
@ATNG8:00490:02884
GATGGTAGGCGAGAGTGAGACGCAGTACTCATTCGTTTCGGAAGAGACAGGTACGTTAATAGTTAATAGCGTACTTCTTTTTCTTAGCTTTCGTGGTATTCTTGCTAGTTACACTAGCCATCCTTACTGCGCTTCGATTGTGTGCGTACTGCTGCAATATTGTTAACGTGAGTCTTGTAAAACCTTCTTTTTACGTTTACTCTCGTGTTAAAAATCTGAATTCTTCTAGAGTTCCTGATCTTCTGGGCTGCGCTGATATGCGCTACCATCGTTCCTTCTGAGTCT
+
555:7;CF?CCCDCCB?@;>666><<<=><<<5>>;;249.4349494995:=::>=B6;8;>8<8B@?????8?<33333$3>/33887.7333043=6==>?=?BAB?BBBAAA=>:<>?3818D>>>>>><@AAA8;;==???>>>>>@:;;?:=;;5;>1818>>>;;;BC:<<ADD5?;@=@@@@@/@???A8==@@?;;;=><:@@@,;///=9@9CB=A;<;???;>;?A===?:666@4=///<<;;AAA>>>>>==<;;;;>A<@<@<???@AAA?
@ATNG8:00492:02874
GATGGTAGCTCTGCTCTGACTCTCGTACTCATTCGTTTCGGAAGAGACAGGTACGTTAATAGTTAATAGCGTACTTCTTTTTCTTGCTTTCGTGGTATTCTTGCTAGTTACACTAGCCATCCTTACTGCGCTTCGATTGTGTGCGTACTGCTGCAATATTGTTAACGTGAGTCTTGTAAAACCTTCTTTTTACGTTTACTCTCTTGTTAAAAATCTGAATTCTTCTAGAGTTCCTGATCTTCTGGGCTGCGCTGATATGCGCTACCATCGTTCCTTCTGAGTCT
+
ABBF@CCDBBBBBBBCCCBBCABBCBABDA;;4;;;:5:C@C@CBBBDDE@CCCCEEC@CBBB@C@CCBGBB=>B?BCCDD3CC?BBCF@C?AA?B;;8:C@BBBGDCAGCBBBACC@BBB@C@DDDFBBBB?CCCC?BACAAABBBBBBBBBABACBC@BC?A?B@AABDCCG?@@AAB7A?C?AAAAA,@AA@A;B;;<CBC=AA5;;;;*;ABBCACAGC@CDDHCA@=@=@@BCBB?B@@@:A;;;@BBBCCCCDDCCCBB?A@ABDAF@F@DCCCAA@@
@ATNG8:00492:02902
GATGGTAGACACGTGTGCTCTCTCGTACTCATTCGTTTCGGAATAGACAGGTACGTTAATAGTTAATAGCGTACTTCTTTTTCTTGCTTTCGTGGTATTCTTGCTAGTTACACTAGCCATCCTTATGCGCTTCGATTGTGTGCGTACTGCTGCAATATTGTTAACGTGAGTCTTGTAAAACCTTCTTTTTACGTTTACTCTCGTGTTAAAAAATCTGAATTCTTCTAGAGTTCCTGATCTTCTGGTAGAGCGTGCATATATCTACCATCGTTCCTTCTGAGTCT
+
@BCC?CC?DCBBBBBCBBDCCCCCCCCBCCBB?ACDD=CB?C=BACCCCC?BBBCB@B?CBBC?A=ABB@@ACCD@BAAA@2AB?CCCC>AABE@B==:>A6??ABBB?BABBCC>>:?=?=A<>>>A=>><>>?A<??A==>:8;AAABA>>><AAA9?>;A;@?>>A???D:??AAA5A<A=?????/=A:;:3;888AA===@188888$757:5156=A5@@AA@>>4:29>>>:;7;==>=>>?>>>??BBA>==AAAAA<A<>>@<@9@<>>A>>?AB
@ATNG8:00493:02872
GATGGTAGGCGACATACATACGCGCCAGAAGATCAGGAACTCTAGAAGAATTCAGATTTTTAACACGAGAGTAAACGTAAAAAGAAGGTTTTACAAGACTCACGTTAACAATATTGCAGCAGTACGCACACAATCGAAGCGCAGTAAGGATGGCTAGTGTAACTAGCAAGAATACCACGAAAGCAAGAAAAAGAAGTACGCTATTAACTATTAACGTACCTGTCTCTTCCGAAACGAATGAGTACGTGTGCGACGTGTCTCCTACCATCGTTCCTTCTGAGTCT
+
BCCC?BBC@BBCCCCCDCCCCBBBB?BCC@CCCCCE?B?BBBBCCD@CC?B?BBCCBCCC2C@DDCBBCBBDEE>C@99999*9B=B?BBB<CCB?BBBBBAAAB@B?BC@CCC?BCCAAABBCCCCBBCCC>CBCC?B@??AAAC?CADBB?BCCCCCBB@CDC@@@@DD@???998ABA9@>=8=???@2@C?C?>>CBBCC?B@BBB@<@<@ACCC@BCCCCCE>@=@DC>C@@>?BCCCCCBAACAAACCCCCAAAB?BCC?CC@@@?C?C@CBBBBA@A
@ATNG8:00496:02871
GATGGTAGCATCATGCATATCTCACCAGAAGATCAGGAACTCTAGAAGAATTCAGATTTTTAACACGAGAGTAAACGTAAAAAGAAGGTTTTACAAGACTCACGTTAACAATATTGCAGCAGTACGCACACAATCGAAGCGCAGTAAGGATGGCTAGTGTAACTAGCAAGAATACCACGAAAGCAAGAAAAAAGAAGTACGCTATTAACTATTAACGTACCTGTCTCTTCCGAAACGAATGAGTACTGCGTCTCACTCTCGCCTACCATCGTTCCTTCTGAGTCT
+
99;A=A?BB@A@CCCCCCAAACCCC?BAB@DCBB@@>@?BBBABBF@BB>A>@CCAABAA2A=??>AAABBBBC=C89;AAA0AB?B@DDC;CDDACBCBBCC;;9;?BA?BBB?BBBABDCBBCCCCBBBB@BBBC?A@BACBAA>B@EBC>BCBCBCCC@ABA@???CD??>>=AABBD>@??:998989%9@<>98:CCBB@=D:?>AB;@<??BBB@BBB??@@<?=ABC>BCD?AABBBBC???ABCCBCCCBAACD@CCC?BAAAC?A?A?DDFAAAAA
@ATNG8:00497:02878
GATGGTAGTATATCGCGTCGCTATCCAGAAGATCAGGAACTCTAGAAGAATTCAGATTTTTAACACGAGAGTAAACGTAAAAAGAAGGTTTTACAAGACTCACGTTTAACAATATTGCAGCAGTACGCACACAATCGAAGCGCAGTAAGGATGGCTAGTGTAACTAGCAAGAATACCACGAAAGCAAGAAAAAAGAAGTACGCTATTAACTATTAACGTACCTGTCTCTTCCGAAACGAATGAGTACACATCGTCGTGTCGTGCTACCATCGTTCCTTCTGAGTCT
+
:<>>@DDBCCA@>A>A00/<<<<BC@B@A?@BCCA@?A@BBBAAAC@DD@C@CCBBBAAA2?=@<;000<:=:;580//;;;(//,/7??@0???:>>BBB>>;;;4;<@@;@55.5==<@@;?<@<@=<ABB=@@BB=@@CCDDBB?D@BBB>BBCCCDBB????AAA=A@=??848978818;;7:::??=&;=900/:9::9978;;;<=8<<=:A??;@C@@?AC=A>AAC;AAA<??@AAAABBAAAB@A@B>>=?77738;6;A@@@>B<><>BBABBB=
@ATNG8:00498:02891
GATGGTAGGAGACACGTCGCACACGTACTCATTCGTTTCGGAAGAGACAGGTACGTTAATAGTTAATAGCGTACTTCTTTTTCTTGCTTTCGTGGTATTCTTGCTAGTTACACTAGCCATCCTTACTGCGCTTCGATTGTGTGCGTACTGCTGCAATATTGTTAACGTGAGTCTTGTAAAACCTTCTTTTACGTTTACTCTCGTGTTAAAATCTGAATTCTTCTAGAGTTCCTGATCTTCTGGGCAGACTTCTCACACGCCTACCATCGTTCCTTTCTGAGTCT
+
:;@B@;;;?;9::99@ABCCA@@BC@ABBDCA=ABBC=BB?B:;;AAA@@=AA@@@6;09?A?:?455>@=A<881;7777'7;48=C?6B???@A@?==>9?;::;=)//8<<=A<289?:>:>>===988=?===<>>A===?;;;;?@=888;?>B===:>:>>;;;A>=>;>>>>?2>7<78888)8><<=5=??=99///7(///&.255;6A7;;;?655...2727<=<6757AA?9??A:5536-----696067743---6,2,22-666999,,
@ATNG8:00450:02947
GATGGTAGTATATCGCGTCGCTATCCAGAAGATCAGGAACTCTAGAAGAATTCAGATTTTTAACACGAGAGTAAACGTAAAAAGAAGGTTTTACAAGACTCACGTTAACAATATTGCAGCAGTACGCACACAATCGAAGCGCAGTAAGGATGGCTAGTGTAACTAGCAAGAATACCACGAAAGCAAGAAAAAGAAGTACGCTATTAACTATTAACGTACCTGTCTCTTCCGAAACGAATGAGTACTACTCTCAGAGACACACTACCATCGTTCCTTCTGAGTCT
+
;59>:>BBBCCCCBCCCCBBBECGD@DBC@FDCB;;6;=@@DCBBB@CC@D@BBA@@???0@@CBBCCCBBBBC8==<;;;;*;C>E5;;;6:CDADFCDCCDCB>B<@@=@BB?BBCDDCCCCCCCCCBCC?BA;:7;BBBBCCB?B?@@@?ADDCBBBB?BCDBBB?CC@CBB>AABBG;??=9::999(:@>A:99BA???:>:=>>>1818ACBB@BBAAABC<?9::B>CCE@:::BBBBBBAACCCCBABBCCBA==??6;;;;>4:0718:<889;;
@ATNG8:00451:02958
GATGGTAGTGTGTCTCTGAGAGTAGTACTCATTCGTTTCGGAAGAGACAGGTACGTTAATAGTTAATAGCGTACTTCTTTTTCTTGCTTTCGTGGTATTCTTGCTAGTTACACTAGCCATCCTTACTGCGCTTCGATTGTGTGCGTACTGCTGCAATATTGTTAACGTGAGTCTTGTAAAACCTTCTTTTTACGTTTACTCTCGTGTTAAAAATCTGAATTCTTCTAGAGTTCCTGATCTTCTGGGTCTCTCTCTCACGCACTACCATCGTTCCTTCTGAGTCT
+
8;@B?BBBBCCBBBCCBBCCCCCCBBCDCC994:889/;B<@=<<;CCBC@BBCDCAC?BBCC@C@CCCCCCGGGABBBBB5BB?BBCC=BC@A?ACC?BB@CBBBDE@CBFDCCEE?BBB@C@CECEBBBC?CBDC@BBCCBBBCC;:;BBBBB@DED@DC@C>@@BBBBCBB=@@ABB7A=A>;;;;;*;AAAD:;;B@@AB@@A5;;;;*;AAAA?B>BA=@@@@@BBHM?BBCCDC?B@@B;ABBBEAAABBBB<;=BBCD?@@ACD@C@C?BCCCCAAA
@ATNG8:00452:02911
GATGGTAGCAGACGTGACAGAGCGCCAGAAGATCAGGAACTCTAGAAGAATTCAGATTTTTAACACGAGAGTAAACGTAAAAAGAAGGTTTTACAAGACTCACGTTAACAATATTGCAGCAGTACGCACACAATCGAAGCGCAGTAAGGATGGCTAGTGTAACTAGCAAGAATACCACGAAAGCAAGAAAAAGAAGTACGCTATTAACTATTAACGTACCTGTCTCTTCCGAAACGAATGAGTACAGAGAGTACGATATGTCTACCATCGTTCCTTCTGAGTCT
+
@AACADBBACBBBDBBBFDDCCCCC@CCC@CCCC??>@@CCCBCCC?CC?C>BBB@@?@@2@?CCCCCCCAAAC>BBBBBBB5AC>C5;;;.9A@;@CCCECCB>4;5;@<@AA?BBDDCCCBCCCDCBBBB@CBBB?CAAAAAAB?B?C@A>AECCCCCC?AABBBB@AA>ABB?BBDFD<???>==???1?C?BBBBB>>::5::=A??:>:=@BAB?ABBBAC@5:5:@@9@CC>@??CBBBBCCCCBBAAACC@AA>>=>A;A@@@@<@=A<@@@@@@@@
@ATNG8:00455:02918
GATGGTAGACACGTGTGCTCTCTCGTACTCATTCGTTTCGGAAGAGACAGGTACGTTAATAGTTAATAGCGTACTTCTTTTTCTTGCTTCGTGGTATTCTTGCTAGTTACACTAGCCATCCTTACTGCGCTTCGATTGTGTGCGTACTGCTGCAATATTGTTAACGTGAGTCTTGTAAAACCTTCTTTTTACGTTTACTCTCGTGTTAAAAATCTGAATTCTTCTAGAGTTCCTGATCTTCTGGCTCTCGTAGACAGATATACCATCGTTCCTTCTGAGTCT
+
A@AA?BCCCED@@;@966;?966>CA;@CCAA?ALFM?CC@C@CAA@CCC@BACCB?B=AA@@>A@CBBBBB@;B@BBA@A1=95=00,/98?4@@=:=@,00/:9><?AAA?;;A:<=?6;5;;==>>===CCBA;@AA@>>>??A@??@<671///7;:5:5=A>>>@@??789>??17184;;?@@/@A@@@586C><<==////@>>,=7;<D;@;>>:>AAAA@@:=:<=;;//+/7616;6:;?>>?>>A@??@?;:5;;;;A:>;>;>>>=AA>>
@ATNG8:00456:02927
GATGGTAGGTGCACATGAGTGTATCCAGAAGATCAGGAACTCTAGAAGAATTCAGATTTTTAACACGAGAGTAAACGTAAAAAGAAGGTTTTACAAGACTCACGTTTAACAATATTGCAGCAGTACGCACACAATCGAAGCGCAGTAAGGATGGCTAGTGTAACTAGCAAGAATACCACGAAAGCAAGAAAAAAGAAGTACGCTATTAACTATTAACGTACCTGTCTCTTCCGAAACGAATGAGTACAGAGAGTACGATATGTCTACCATCGTTCCTTCTGAGTCT
+
:9A>6>8?=;99<=;@ABBB=?>=94944.444443-4.444::87277)/)///79===+;6>??<<666<<<15995555$59497===2>BB@B;?@???;;;(7:=?;BBB<>?A?ABBBCBAAABCAB=@BAA?BCCCBA@C@C@CDC@BBABBCCB?BDCAAA?BB@BBB>@@988*:>=9::::::%:A?B:9:BACAB?@<>>>B;>:<<CAA?ACCCCCC@C@BAC>CCF?AAABBCBCCBB>>?BBBBBBBB?@@CA>AACCC>B?B>==>>>>@D
@ATNG8:00459:02916
GATTAGTCGCTGATGATATCTCCAGAAGATCAGGAATCTAGAAGAATTCAGATTTTTAACACGAGAGTAAACGTAAAAAGAAGGTTTTACAAGACTCACGTTAACAATATTGCAGCAGTACGCACACAATCGAAGCGCAGTAAGGATGGCTAGTGTAACTAGCAAGAATACCACGAAAGCAAGAAAAAGAAGTACGCTATTAACTATTAACGTACCTGTCTCTTCCGAAACGAATGAGTACATAGATATACGTATAGCTACCATCGTTCCTTCTGAGTCT
+
?<?;BAABBBABBCCBBBBBBC?CCGACCCBBB@C?BBCCCC?CC>B?B@>9::::);?BCFCCBDCDCC=CCBBBBB3BB>A18894:AC>BAABDCCCA?A?CA=8::<>@@@>@@>@@>AA;<;C:>>>A:=>>AAB>=:==C@B?BAAABBCA;@@A>AA>AA>AAB;?>888*9:815?A>C.::5:===@A===:>:>==B=B<:;:;:<?@?@???<A<@>?8=@@=@AAB?@?BBBB@CBB???@>>??AA=<8<877=8=:>=@A@@:;;>
@ATNG8:00461:02935
GATGGTAGCGCACACATAGATACAGTTCTCATTCGTTTCGGAAGAGACAGGTACGTTAATAGTTAATAGCGTACTTCTTTTTCTTGCTTTCGTGGTATTCTTGCTAGTTACACTAGCCATCCTTACTGCGCTTCGATTGTGTGCGTACTGCTGCAATATTGTTAACGTGAGTCTTGTAAAACCTTCTTTTTACGTTTACTCTCGTGTTAAAAATCTGAATTCTTCTAGAGTTCCTGATCTTTGGGTTATCAGCGAGTATCTACCATCGTTCCTTCTGAGTCT
+
@:;C:CC??@BCCCCBBDCBBBBBCC@CCCBB@BCCC=CD?C?BBCCCBB@BCCBB?A?CCCC?C@BBBDBBBCC@BBBBB1AB?BBBC=BBBB@BBB>BC9;:ABGLADEDCCBCC@CDD?C?CCDDAAADACECC?BBCCCCCCCCECBBBBB@CCB?BE@C?AAACDDDBC@BBBBA9A;@;;;;;;*;B@@@=ABDDDEEBAA?BBAB2BBBGCADADD@CCBAA::6;=AABBBCC=CD>C@CBBBBBC@@?ABBBDD?B999D?B?A=BBCAAA@B
@ATNG8:00463:02934
GATGGTAGAGTACAGTGTAGTAGACCAGAAGATCAGGAACTCTAGAAGAATTCAGATTTTTAACACGAGAGTAAACGTAAAAAGAAGGTTTTACAAGACTCACGTTTAACAATATTGCAGCAGTACGCACACAATCGAAGCGCAGTAAGGATGGCTAGTGTAACTAGCAAGAATACCACGAAAGCAAGAAAAAAGAAGTACGCTATTAACTATTAACGTACCTGTCTCTTCCGAAACGAATGAGTACATAGATATACGTATAGCTACCATCGTTCCTTCTGAGTCT
+
ACCD<ABCBAABBBBCCBCCCDC@@?@BB@BDA@996;>AADBBBC@CC?B>=<>99888(9;@BBAAABBBBB?BBBBEDD2;;89=BBB<CHHACG;;;B@;;;.;>BB?C@@<?AAABBBCBC;;;DBBB@BABC@BBBBBBBD@C@C?@>@CFDDDBA?BBBCBB?BC@CBC>??BAA=>??<;;;;;;&;@<000>@=>A@<@<CAAA=A<AACCB>ADB@@?A>A?BBC>BBB?BBBBBAACBBBDBBAABCA>>>@A@??=?A??B?B?C?CACB?766
@ATNG8:00464:02919
GATGGTAGTGTGTCTCTGAGAGTAGTACTCATTCGTTTCGGAAGAGACAGGTACGTTAATAGTTAATAGCGTACTTCTTTTTCTTGCTTTCGTGGTATTCTTGCTAGTTACACTAGCCATCCTTACTGCGCTTCGATTGTGTGCGTACTGCTGCAATATTGTTAACGTGAGTCTTGTAAAACCTTCTTTTTACGTTTACTCTCGTGTTAAAAAATCTGAATTCTTCTAGAGTTCCTGATCTTCTGGGATGTGTGCGCAGTGCCTACCATCGTTCCTTCTGAGTCT
+
@;;>:BC<<ACCCCAABCC;<;CCCBBBCC;;:;CCA=DD:;:;BBBBBB@BBBBB5<7<@?@@EACBCAABDDC@BCHFF2CC@C@BA;AB@A=ACC?CC?ABBBBHAFFCBBBFE?CBLAD?BBCBDCBC@CDCD@CCBBBAA@ACBBC;;;@@CBB@BC@C@C<<;CCGED@CDDEE;C@C>;;;;;*;C;;;0;;AAABACBB5;;;;;%;>>AD@C@CC@BBBCCCD@E@CC:;;C@ABBD=::;;9A=@@@@99:@?B@@<A?;?B@C@C@CCCCCDAB
@ATNG8:00466:02933
GATGGTAGTGCGTGAGAGAGAGACCCAGAAGACAGGAACTCTAGAAGAATTCAGATTTTTAACACGAGAGTAAACGTAAAAAGAAGGTTTTACAAGACTCACGTTAACAATATTGCAGCAGTACGCACACAATCGAAGCGCAGTAAGGATGGCTAGTGTAACTAGCAAGAATACCACGAAAGCAAGAAAAAGAAGTACGCTATTAACTATTAACGTACCTGTCTCTTCCGAAACGAATGAGTACATAGATATACGTATAGCTACCATCGTTCCTTCTGAGTCT
+
8:;B;CCBCCCBBCCCCGHCBB:;;05@A:CFBBB?B?CCCCBBB?BD@C?BAA@ADDD2A>AABBCCBBBBC>CA==<><1?A?B?A@?6@?>;?AB>???>=:>=AA<>><7;;==>???BDD??>=887;AAA<@>>>A@>>:==?:>;;;:;AAAA<A>??AB?DC?AAC><;576)8::49=>>?/?A<B868CB?>><>=@==<=A<>@6688;;:A==>=B;@?D;@BB?9:9A:88@?@@>>>AA@@@AAAAAB;;57==997:;A:>>?@?;;;
@ATNG8:00470:02919
GATGGTAGTGTCATATGAGAGTGTGTACTCATTCGTTTCGGAAGAGACAGGTACGTTAATAGTTAATAGCGTACTTCTTTTTCTTGCTTTCGTGGTATTCTTGCTAGTTACACTAGCCATCCTTACTGCGCTTCGATTGTGTGCGTACTGCTGCAATATTGTTAACGTGAGTCTTGTAAAACCTTCTTTTTACGTTTACTCTCGTGTTAAAAATCTGAATTCTTCTAGAGTTCCTGATCTTCTGGTATGACTAGTGTACTACTACCATCGTTCCTTCTGAGTCT
+
@?AG@CCCCCCBBBBBDCCBBCCCCCCBBBBB@BDCH>BC?B?CEDCCCF@CCCCC?C?CCCC?C@DCCC@@@BB?BBBBC5BD@BCCC=CCCB@B@@?@E@CCCCCF>BACCCCCG@DDD@D@CBCCBBAC@CCCC?BBCCCCCBECCCDDBBB?C@@?@C@C@CBBBBCBCG?BBBBB8A;@;;;:;:*:AAAB=A@CDCDDBBC?BCCC5CBBCD@B@CC@CCFFBBB>B@FCCDBC@BBB@CDDCBBBCCCBCCCCBBBCC@C@@@C?C?C@BBBBBBAB
@ATNG8:00470:02947
GATGGTAGTGCGTGAGAGAGAGACCCAGAAGATCAGGAACTCTAGAAGAATTCAGATTTTTAACACGAGAGTAAACGTAAAAAGAAGGTTTTACAAGACTCACGTTAACAATATTGCAGCAGTACGCACACAATCGAAGCGCAGTAAGGATGGCTAGTGTAACTAGCAAGAATACCACGAAAGCAAGAAAAAGAAGTACGCTATTAACTATTAACGTACCTGTCTCTTCCGAAACGAATGAGTACGAGAGAGCACACGTGTCTACCATCGTTCCTTCTGAGTCT
+
BBBB?BCCCDCCAACCCCCCB@9997;DB@CBAA;;6;8@@BCDCC?BB?B?A??9999:$339;:AABBBBB?8@@;;;<<$:<394555&5<<9?@<BGGBBA=A>@@<@AB>ABBBBCDCDECCEECCC@CCBC?BAABCCBB?B?A::::BBBBCCA?CBGBBB>AA@?@??CBBBC=A9959AAAB3AA>A999BBBAA:>:>@@A;>;?>BBB?BCCBCEE?B>BBE>CDC@A@@?BBBBBCBBB?>>BBBBBBCCABA?B>>>E@C=?<>BB>>>CB
@ATNG8:00473:02932
GATGGTAGGCGACATACATACGCGCCAGAAGATCAGGAACTCTAGAAGAATTCAGATTTTTAACACGAGAGTAAACGTAAAAAGAAGGTTTTACAAGACTCACGTTAACAATATTGCAGCAGTACGCACACAATCGAAGCGCAGTAAGGATGGCTAGTGTAACTAGCAAGAATACCACGAAAGCAAGAAAAAAGAAGTACGCTATTAACTATTAACGTACCTGTCTCTTCCGAAACGAATGAGTACAGAGAGTACGATATGTCTACCATCGTTCCTTCTGAGTCT
+
@@@B?DAA?B@@@BCCEECECCCCC@CCCAEDCBBC@B?BCCBBCC@CD?A?BBDBBBBB5BACCCCCCCCBB@:@@>>>>@0>B=B;AAA=ACCAHBBBCBAAA7;8;C?BBC?@ABBCBBBCDDCBBCCDACCBB?BACCBBAA>A@C@@?@CCCBBBB@DDDBBB@AA<AA@9??>==7?>><9:9999%0><@000@@B??=??AAB@:>:>ABBB>B@A@ACC@C@BBB>BCC????BBBBCCBBBBBBBBBBEBAAABBB?BBDAA>A??8>:9:@===
@ATNG8:00473:02958
GATGGTAGGACGAGCGTCTGAGAGGTACTCATTCGTTTCGGAAGAGACAGGTACGTTAATAGTTAATAGCGTACTTCTTTTTCTTGCTTTCGTGGTATTCTTGCTAGTTACACTAGCCATCCTTACTGCGCTTCGATTGTGTGCGTACTGCTGCAATATTGTTAACGTGAGTCTTGTAAAACCTTCTTTTTACGTTTACTCTCGTGTTAAAAATCTGAATTCTTCTAGAGTTCCTGATCTTCTGGTGTCTGATCTGTATCACTACCATCGTTCCTTCTGAGTCT
+
@@@@=@DC@CCAB@@ACCBCDCCB?ABBDDCC?CBBC=BC?C?CCBBBCD?CCCCC@C?DAB@@D@EBECDCCCC@BBBBB5BC?CCEF>BBBB?CAC=AC8;;;CDIAHCCCBBBA>A@C@C@CCBBBBBC@CCCC@BBBBGCCCBCCCCCCCC?CBB@BB?A?AACBBCBCF@BBBCC;C?B=::999*;CAAB>BAAACDICBB@BBBB2BCC<;;;@FD@BB@@ABB@C?BBDCBB?CCCDBCCBBBDGDDAAACCCCBCC@BBBBB?A>B@BBCCCCAB
@ATNG8:00474:02933
GATGGTAGTATATCGCGTCGCTATCCAGAAGATCAGGAACTCTAGAAGAATTCAGATTTTTAACACGAGAGTAAACGTAAAAAGAAGGTTTTACAAGACTCACGTTAACAATATTGCAGCAGTACGCACACAATCGAAGCGCAGTAAGGATGGCTAGTGTAACTAGCAAGAATACCACGAAAGCAAGAAAAAAGAAGTACGCTATTAACTATTAAACGTACCTGTCTCTTCCGAAACGAATGAGTACACACTCTCATATGACACTACCATCGTTCCTTCTGAGTCT
+
48<=79:EBB=>==BCGCBCBBB@@=@BC?BBBBBB?C@CDCCCCC@CE?B?AAA>>>??+:9<=BA@@?@<<=50//7777'//)5.555&5554;966?A<@@;@>A@=@BC@BBACCCCCCCBBBBAAB6;;;;;?A@?@@>?=@@C@A>@ECCD@A@?AAA??????<>B@<@=8881777,377778%7;8>><BB9>>?9>;7677+55(55::@;>:554::8=9===8;??>@AABBCFDBBAAAC??>::A?===>8848444;7=7;248;<;;77
@ATNG8:00475:02920
GATGGTAGTATCTGCACACTCTGTCCAGAAGATCAGGAACTCTAGAAGAATTCAGATTTTTAACACGAGAGTAAACGTAAAAAGAAGGTTTTACAAGACTCACGTTAACAATATTGCAGCAGTACGCACACAATCGAAGCGCAGTAAGGATGGCTAGTGTAACTAGCAAGAATACCACGAAAGCAAGAAAAAAGAAGTACGCTATTAACTATTAACGTACCTGTCTCTTCCGAAACGAATGAGTACATAGATATACGTATAGCTACCATCGTTCCTTCTGAGTCT
+
777@;@@BB@AA@@?CAAACCCCAA;@<;5;B;;;A?B89;DCBAC?@@>??A><99:::'9:AA=BBB==6:;50/00000$0989.555&5<=?C=9:CCCBB>B?BB>BCB?CCCCBCCCCCAAAAA@B@CBBB>A@@@CBAA>B@D;;;<DCBCDEC@BBBCCB?BB?BBC=?@DCC=A:93:99999%9A?@???998?D=@<@@??;?=88;CD?BBAA;;;?B?ABB>BCC@BBBBBBCCBBBCBBBBBBB>>>@====<===?B?B?B?B@@@00/9
@ATNG8:00475:02937
GATGGTAGATACTCGCTGATACACCCAGAAGATCAGGAACTCTAGAAGAATTCAGATTTTTAACACGAGAGTAAACGTAAAAAGAAGGTTTTACAAGACTCACGTTAACAATATTGCAGCAGTACGCACACAATCGAAGCGCAGTAAGGATGGCTAGTGTAACTAGCAAGAATACCACGAAAGCAAGAAAAAAGAAGTACGCTATTAACTATTAACGTACCTGTCTCTTCCGAAACGAATGAGTACACATCGTCGTGTCGTGCTACCATCGTTCCTTCTGAGTCT
+
:::A<@;ACCCCCCCCCCC;:;CBD=CBB>@ABBBB?B@CAAAABB@BC?C?AABBBDDD3A?BBBCBBBBBBA=ABDCEEE5BC?B>BBB:BCC@CCCCCBA@@?B?BB?@@@=@@@@@CBCEDCA@;;::6;CA@<A@BBBDDC?C?B;;7;@CCDDCB@BCDBBB?AA<@?@399@@A9::9;99:9::%:?<>?=?BB@@A<A>BB>><>=@@BCC@AA@BBBA8:8:FD=A@@=@BABBCBBB????@AAAAABB:99@BA>AAAAA?B?B?BA@@BA>>
@ATNG8:00480:02941
GATGGTAGCGCACACATAGATACAGTACTCATTCGTTTCGGAAGAGACAGGTACGTTAAATAGTTAAATAGTCGTACTTCTTTTTCTTGCTTTCGTGGTATTCTTGCTAGTTACACTAGCCATCCTTACTGCGCTTCGATTGTGTGCGTACTGCTGCAATATTGTTAACGTGAAGTCTTGTAAAACCTTCTTTTTACGTTTACTCTCGTGTTAAAAATCTGAATTCTTCTAGAGTTCCTGATCTTCTGGACAGAGTGTGCAGAATCGTTCCTTCTGAGTCT
+
<8:<;<?@AAA;;:;;9><<///:::::800/)////)/<9=9566;;?A4/0///)/7.7:<B?@@500////;::<899999'442449909::=7<:<.5545559<<=<AAC@@@B8;:A=B=@ABAABBCBAA?B=:9:::99>>=B@@B@:;79:9;?C7<7>>>00)0;996<??@@2D9A;99999':9>@D=CAB@@@A;:92:9::(9999929;@@=@BB@@@B=A;@?@ABB?ABB>BAABBBBBBAA@@A;@@AB?B?CACCCBAAAA
@ATNG8:00481:02921
GATGGTAGTGATACAGATCAGACACCAGAAGATCAGGAACTCTAGAAGAATTCAGATTTTTAACACGAGAGTAAACGTAAAAAGAAGGTTTTACAAGACTCACGTTAACAATATTGCAGCAGTACGCACACAATCGAAGCGCAGTAAGGATGGCTAGTGTAACTAGCAAGAATACCACGAAAGCAAGAAAAAAGAAGTACGCTATTAACTATTAACGTACCTGTCTCTTCCGAAACGAATGAGTACCTCTCAGACGCTCGTCCTACCATCGTTCCTTCTGAGTCT
+
CCCC@ACBBCCCBCDCCCCCCBBCC@CCC=BCCC??>A?CCCBCAA=AB@DACAAACDDG1C?CBBBBBBBCCD>BD;;;;;*;@>B;AA@9@CCACCCCCDC;:;;@DDACBB@BCCBBCBCCCCFFECCC?BBBB?CBBBBB@@<B@C@?>@CCCBBCC?CCCAAA?BC?CCD<??999,9??;====<<&<A=A999BBBB@;>;>AAA7;7;?BBB@CCCAAAB6:8:BB=BCC@BBAABAA>ACCBBBBBBBBBCAA<@@@:==>=A?A@B@BBBBBBCC
@ATNG8:00483:02943
GATGGTAGAGTACAGTGTAGTAGACCAGAAGATCAGGAACTCTAGAAGAATTCAGATTTTTAACACGAGAGTAAACGTAAAAAGAAGGTTTTACAAGACTCACGTTAACAATATTGCAGCAGTACGCACACAATCGAAGCGCAGTAAGGTTGGCTAGTGTAACTAGCAAGAATACCACGAAAGCAAGAAAAAGAAGTACGCTATTAACTATTAACGTACCTGTCTCTTCCGAAACGAATGAGTACTGTATCTATGTGTGCGCTACCATCGTTCCTTCTGAGTCT
+
BBBC?CCCCB@@CCCCBBCCCCCCC?DCC@CBBB??;?<A@CBBBA?CC?C?AA@?@CCC2A<AAACAAAABBC;BBBBBAA2A@;A5;;;6;CCADBBBDDC@@>@@CFADBB?BBBCCDCBC@@DDDDBB?CCCC?B@@@A@AB=B<@<A=ABCCCCBB?AAABCD?BB?BBB>AAAAC>AAA>A@@@@2??<?AAABCBCC@C@DC::8:?ABBBBABBBBAAA?B?BBB=BBB@BCCCCCBBCBBBBB>>ABBBCCCCCCC?BBBBB@B@B?CBBBB@@B
@ATNG8:00484:02930
GATGGTAGCTCTGCTCTGACTCTCGTACTCATTCGTTTCGGAAGAGACAGGTACGTTAATAGTTAATAGCGTACTTCTTTTTCTTGCTTTCGTGGTATTCTTGCTAGTTACACTAGCCATCCTTACTGCGCTTCGATTGTGTGCGTACTGCTGCAATATTGTTAACGTGAGTCTTGTAAAACCTTCTTTTTACGTTTACTCTCGTGTTAAAAATCTGAATTCTTCTAGAGTTCCTGATCTTCTGGGTGCGCTACAGTCTCTCTACCATCGTTCCTTCTGAGTCT
+
;9<B9<BCCCBBBBBGDABAGEIAAA@@@A9:29AA@<BB?C?BDCC@A@@CCCIC@C@CCCC@C@CBCDGCCCB@DEDDD3HE@;;;C=AAAA?AAA=BD:9;:AAC?AA@ABBBB?@@D?B?CBDCCECC@BABB=BBB;;;BBBABBBBBBB@;;;?BC<@=@ABBBBCCC?BAAAA7A>B><;;;;*;ABBD>BACCCCCBBA5;;;;*;A@AA=A?BC@CBBBBBB?A?BBBBDC?B@AA;ABBBBDDDCECCBCCDCCC?@@A@A?AAHDCBCCDDBB
@ATNG8:00488:02954
GATGGTAGAGAGACTGTAGCGCACCCAGAAGATCAGGAACTCTAGAAGAATTCAGATTTTTAACACGAGAGTAAACGTAAAAAGAAGGTTTTACAAGACTCACGTTAACAATATTGCAGCAGTACGCACACAATCGAAGCGCAGTAAGGATGGCTAGTGTAACTAGCAAGAATACCACGAAAGCAAGAAAAAAGAAGTACGCTATTAACTATTAACGTACCTGTCTCTTCCGAAACGAATGAGTACTATGTAGAGCTCTATACTACCATCGTTCCTTCTGAGTCT
+
@:?C?BCBCCDCCCBBBCCCCCCFD>BBB@DCCCBB@B@CBBBCCC?BB@B????88888(9;ACCBBBCCCCD9>:;;;;;*;;594999&5996;CCCCCBCC@C?CB?BBB@BBBABBBBCICDDBBBC@BAAC@BBBA@A@@=A=A:;8;BABBEA?=?ECCBB?BC@CCC?AA99:,7<;88899::%:@;@9::BAACC7;8;D@@<?<@@ECA?ACAAACB?B@CCC>BCCA>?>BBBBBB@AACBBCB?AA@@ABDAA=@@@;;7;<@;@??===>>
@ATNG8:00496:02955
GATGGTAGGCGTGTTAGAGTCTGCCCAGAAGATCAGGAACTCTAGAAGAATTCAGATTTTTAACACGAGAGTAAACGTAAAAAGAAGGTTTTACAAGACTCACGTTAACAATATTGCAGCAGTACGCACACAATCGAAGCGCAGTAAGGATGGCTAGTGTAACTAGCAAGAATACCACGAAAGCAAGAAAAAGTAGTACGCTATTAACTATTAACGTACCTGTCTCTTCCGAAACGAATGAGTACAGAGAGTACGATATGTCTACCATCGTTCCTTCTGAGTCT
+
445C;EBB?BBCBB@BBCDBAAACH?EBB?BBBBCC?B?BBCCCCC@CD@C?AA@;::::);=@ACBCCBCBBA;@A<<<==.<?:@1999+9?A?CBBACBBBB?B?BC=B>>8;;???@@<<=AADAA<<8<?>>:>>>?>@>><>;@<A>AAAACAAA?CDDBBB?@@?CBC:>>889+9=>;@AAAA3BA?>?=>=BA==9<9:::>:>=A>=<><AAAA@@@;@<ABD9ABB?A@@B?@?BBCCCCCB@@@@@@AAD@>@7=;A88589=9>?@@@@?>
@ATNG8:00452:02966
GATGGTAGCATCATGCATATCTCACCAGAAGATCAGGAACTCTAGAAGAATTCAGATTTTTAACACGAGAGTAAACGTAAAAAGAAGGTTTTACAAGACTCACGTTAACAATATTGCAGCAGTACGCACACAATCGAAGCGCAGTAAGGATGGCTAGTGTAACTAGCAAGAATACCACGAAAGCAAGAAAAAGAAGTACGCTATTAACTATTAACGTACCTGTCTCTTCCGAAACGAATGAGTACGTGTGACGTACGTGAGCTACCATCGTTCCTTCTGAGTCT
+
B@BD@BBBBBCBBBBBCCCCCBBBB>BBD@BABB@@<@9BCDCCCC?BB6:3:AAABCCD+B8CBBABBCB@A>8>>;<<;<$;<<<;?::.;@@=BBBCBBB;;5;=;;7;BB?BBBABBBBCCCCCCBBB?BA;;7;BACEECC@DACCC@CDCBBBDD?BAABCB@BB?BBC>AAACD8???9==<<<.=A>A???BBBBA:>:===?<A<;;@CB?BBA@@@C@C?BBA;A::6:BAAACBBA???BBB:::AAB?@@B>>9>BBAA?C@C?BBBBCBBB
@ATNG8:00453:02991
GATGGTAGTGATACAGATCAGACACCAGAAGATCAGGAACTCTAGAAGAATTCAGATTTTTAACACGAGAGTAAACGTAAAAAGAAGGTTTTACAAGACTCACGTTAACAATATTGCAGCAGTACGCACACAATCGAAGCGCAGTAAGGATGGCTAGTGTAACTAGCAAGAATACCACGAAAGCAAGAAAAAGAAGTACGCTATTAACTATTAACGTACCTGTCTCTTCCGAAACGAATGAGTCGATGAGAGAGCTCTCTCTACCATCGTTCCTTCTGAGTCT
+
DBBB?BBBCCCDBBBCABBCICCCC>BBD?CCCC?@>@@BBCABBB?AB?C@BCB99999.9<BBBBBBCC???8?@??@@@0@?=><@??6>CD?AAACDCCCCAC@CC?BBB?BBBCCCCCCDBCBDCCC?CCCC<BBCCCC@@>A@BAA>ACAABBBC@CCCCCC?BB?BBB?BBCCC>????BCCCC3BB@AAAABCDBA9=:>BBE:=:=ABBB@CBBAACA?B@BFF>BAA?BBCBBBBBBDCAAAACDCCAABBBBD?A?AAA<>;><@@@>>>AA
@ATNG8:00454:02961
GATTGTCATATGAGAGTGTGTACTCATTCGTTTCGGAAGAGACAGGTACGTTAATAGTTAATAGCGTACTTCTTTTTCTTAGCTTCTGTGGTATTCTTGCTAGTTACACTAGCCATCCTTACTGCGCTTCGATTGTGTGCGTACTGCTGCAATATTGTTAACGTGAGTCTTGTAAAACCTCTTTTTACGTTTAACTCTCGTGTTAAAATCTTGAATTTCTTCTAGAGTTCCTGATCTTCTGGTATGACTAGTGTACTACTACCATCGTTCCTTCTGAGTCT
+
B??5;5555<DBBBBBBCCAB@@@@;;5;;;;,9:29;AB@BB;;6:D000-0+009969:;;BCAA??>;00000).8)----(-88:<788869@=A@@>:80888666>?7;>B:>:=;;;;888<A@A@=>>>@>>>>@@C>==88818696;>;A;>>8663:./(.2222)2(..3777(33444.5057...7789+267(566///(//(/537:::=55,517==;8=688>9@BAAAABB@??@B@@>>>@?<?AA?@<?<A<@@>>>>?B
@ATNG8:00454:02964
GATGGTAGTATCTGTCTACGAGAGCCAGAAGATCAGGAACTCTAGAAGAATTCAGATTTTTAACACGAGAGTAACGTAAAAAGAAGGTTTTACAAGACTCACGTTTAACAATATTGCAGCAGTACGCACACAATCGAAGCGCAGTAAGGATGGCTAGTGTAACTAGCAAGAATACCACGAAAGCAAGAAAAAAGAAGTTACGCTATTAACTATTAACGTACCTGTCTCTTCCGAAACGAATGAGTACACATCGTCGTGTCGTGCTACCATCGTTCCTTCTGAGTCT
+
A;>A055=>99;556=>>>CCCCA@<?BA?ABAA@B?B7;98<<<?4=>48178897733$3,3333;77733/3349999(44.5.555&5:<7<>>;=9=595)46;;6<::59445:;;@<<666;=;959944.49<<<:44299=9925ABBCCCC?:98?=@;:849A>5;<733(3<=4777888$83,3<1;;73536/52/..626.33===8B<<<A@>10*/00*00/)/966799;8888;;:::<<::5377;A9>=>//)/)0)0/>>>BAA
@ATNG8:00459:02979
GATGGTAGCGGCATATCAGCGCAGCCCAGAAGATCAGGACTCTAGAAGAATTCAGATTTTAACACGAGAGTAAACGTAAAAAGAAGGTTTTACAAGACTCACGTTAACAATATTGCAGCAGTACGCACACAATCTAAGCGCAGTAAGGATGGCTAGTGTAACTAGCAAGAATACCACGAAAGCAAGAAAAAAGAAGTACGCTATTAACTATTAACGTACCTGTCTCTTCCGAAACGAATGAGTACGATGAGAGAGCTCTCTCTACCATCGTTCCTTCTGAGTCT
+
888;6>;444.4<<;;A@@@@D@@@B6@@A<ACCBBB@DCBAABAA=@B?A>A@?:;;;.9;996=@@<=;=959594444$4;6;8???2>>@<@@@CCAAABAD@CD?BBA=??@CAAAAA@@@BCCAA7<;;;5:@:45=<?:@<:;;5;ABBCCEDABBCCAA@CC?BA@=@=9::/:??;999999%:9:394?:;@B=>=?:AAA>A??;ACC@CB@@?CB@D>?@A9>:929>=?ABCCBAAA?:99DEDAAA9999=9;0//=9;)/*33;;A?AA
@ATNG8:00461:03009
GATGGTAGTATATCGCGTCGCTATCCAGAAGATCAGGAACTCTAGAAGAATTCAGATTTTTAACACGAGAGTAAACGTAAAAAGAAGGTTTTACAAGACTCACGTTAACAATATTGCAGCAGTACGCACACAATCGAAGCGCAGTAAGGATGGCTAGTGTAACTAGCAAGAATACCACGAAAGCAAGAAAAAGAAGTACGCTATTTACTATTAACGTACCTGTCTCTTCCGAAACGAATGAGTACGAGAGAGCACACGTGTCTACCATCGTTCCTTCTGAGTCT
+
@<DD@ED?@@B699=BA@@CCAA@EADCC?CBAABB?BACCCDFDC@CD?B@BA?:::::);=@AC@C@CC??=6<>;;;;:$9;6;255506@?:@B>BCCCFF>B>@@=@CC=BAAAACCCCCCCCCCCC@B?@@=A@ABAA@C?D@DAB?BCCCCCCC?CCCBBB?BB;???5::BCC>@????????1?B?BCBAB><665,6==>>:=:>?BCC@CCCA@@@6:8:CC=CCB>@@BBCB??????B???FEFBBBBB?B?<????B?B?B?BBBBBBCC
@ATNG8:00463:03008
GATGGTAGCGCGACGAGGTAGACCCAGAAGATCAGGAACTCTAGAAGAATTCAGATTTTTAAACACTGAGAGTAAACGTAAAAAGAAAGGTTTTAACAAGGATCTCACGTTAACAATATTTGCAGCAGTACGCACACAATCGAAGCGCAGTAAAGGATGGCTAGTGTAACTAGCAAGAATACCACGAAAGCAAGAAAAAGAAGTACGACTATTAACTATTAACGTACCTGTCTCTTCCGAAACGATGAGTAACGTGTGCGTCGTGTCTCCTACCATCGTTCCTTCTGAGTCT
+
@@@?044:;@?;5996>6;<CCCG>BBB@D;;9::7;054:334449>6;8?=797<<<'0/(/://///9687929333<<<,797)/:@@@5@9==*0(//6333222.5222,2559'22.655------.677:69::849;77=;:::)818:<9=<///67=9=A??BB@BC?B??;??>==5<77/8::::*:>:;;:A777===5;5:;;;9>:>:;:;5;<;;;><7<1888)899986922+292229;77525779;<:?<=8;;;:;5;8=8=>>>?>>>
@ATNG8:00464:02966
GATGGTAGATACTCGCTGATACACCCAGAAGATCAGGAACTCTAGAAGAATTCAGATTTTTAACACGAGAGTAAACGTAAAAAGAAGGTTTTACAAGACTCACGTTAACAATATTGCAGCAGTACGCACACAATCGAAGCGCAGTAAGGATGGCTAGTGTAACTAGCAAGAATACCACGAAAGCAAGAAAAAGAAGTACGCTATTAACTATTAACGTACCTGTCTCTTCCGAAACGAATGAGTACATAGATATACGTATAGCTACCATCGTTCCTTCTGAGTCT
+
A@AC@BBBBDCCCCCCCCCEDDBBB=BCE@CCBBBC@C@CCBCBBB=A??C=BBBAAABB2B@BBBACCCC888*8?::;;;$;;<;2555&5<<8=A>CBBB@@=@=@A@CCC@BBB@@ACCCHCDECCBB?BCCC@BBCBBBBB>B@C@@?@BCCBBBC@CCCCBB?BC=@AA=@@@@@9:9:=ADFFE3AA>ABBBBBA>>:><A@@?;A<AACBB?BAAAAAA?B@BBB>BBB?BBBBBDCCCBBBBBBBBB??AAAC>>>;>@??B?B?C?CBBBA>>>
@ATNG8:00466:02966
GATGGTAGCACACGAGATCTCATCGTACTCATTCGTTTCGGAAGAGACAGGTACGTTAATAGTTAATAGCGTACTTCTTTTTCTTGCTTTCGTGGTATTCTTGCTAGTTACACTAGCCATCCTTACTGCGCTTCGATTGTGTGCGTACTGCTGCAATATTGTTAACGTGAGTCTTGTAAAACCTTCTTTTTACGTTTACTCTCGTGTTAAAAATCTGAATTCTTCTAGAGTTCCTGATCTTCTGGGCAGACTCTCACACGCCTACCATCGTTCCTTCTGAGTCT
+
@BBC@CBBBBBBCBBCEDDCCCDCCDCCCCCC@CCGG=@@@D@CCBBCCC@CCCBB@C>?@CE?D?AABBBBBBA<88888$984;CCC>CACC?CBB@BB<>=>BCE?AAABAABC>CB>6828;<99:8:=ACAA9@@AA@@@===?AAA8889899;?@<@<@AAAAAA@@9==AAA6@<@9==AAA/AA@A@5<==898@?@@<====,=///@9=9=>:=AB@;;:<A<A>??AA6=<DD9@:;:==<=>>A@@?=7===78///95:9=7BB@@>>=9
@ATNG8:00466:02991
GATGGTAGCTCGCTGATGATATCTCCAGAAGATCAGGAACTCTAGAAGAATTCAGATTTTTAACACGAGAGTAAACGTAAAAAGAAGGTTTTACAAGACTCACGTTAACAATATTGCAGCAGTACGCACACAATCGAAGCGCAGTAAGGATGGCTAGTGTAACTAGCAAGAATACCACGAAAGCTAGAAAAAGAAGTACGCTATTAACTATTAACGTACCTGTCTCTTCCAAACGTATGAGTACTACTCTCAGAGACACACTACCATCGTTCCTTCTGAGTCT
+
<:;;7;@>>?>???>=>B@AACBBCACCCFCA@@::.45445;<;:6::+0+/>>;???<1<2;==788?=889*9?::949$9>:@;@@@4@::669<AA;@??05044.49939<;5:59;;99565594:?>>>:???@BCCB?B?A;;6:AAABBBB6::????9>=<?<;5777<=98<;;37777'8><AB@BBBCCC@C@BBBEAD?;;;BB>A;9:;:?;??BC>CBBBADBBA::9AABAA@A@A@>>:;885896@@>>=7;8=5<=<BBB;:
@ATNG8:00470:02978
GATGGTAGTAGTACACTAGTCATACCAGAAGATCAGGAACTCTAGAAGAATTCAGATTTTAACATCGAGAGTAAACGTAAAAAGAAGGTTTTACAAGACTCACGTTAACAATATTGCAGCAGTACGCACACAATCGAAGCGCAATAAGGATGGCTAGTGTAACTAGCAAGAATACCTCGAAAGCAAGAAAAAGAAGTACGCTATTAACTATTAACGTACCTGTCTCTTCCGAAACGAATGAGTACTACTCTCAGAGACACACTACCATCGTTCCTTCTGAGTCT
+
@?@:8<==B966A===>=>666==@?CBA>A@;;;@<@?BDCBB@@<A@=A=@B@0000,0+000/:>::8000*00/////$/83:8>?>1<<<@=CBBBBBAA=@;??>AA@>AABBBBIGCB=;;BBBD@BCEDACBBAC=???A@CDC?CAAAAAAB@BBBBBB?BB@???=?>>@@;ABB?AABAA.99<@@@CAAABD?D@CDBC>A=979@@<?????AB>?=000)000*0>>=0:8BAA?BAACBCCDCBBCDDCC?CCBC@=?=@?CA??@CBC
@ATNG8:00484:02965
GATGGTAGACACGTGTGCTCTCTCGTACTCATTCGTTTCGGAAGAGACAGGTACGTTAATAGTTAATAGCGTACTTCTTTTTCTTAGCTTTCGTGGTATTCTTGCTAGTTACACTAGCCATCCTTACTGCGCTTCGATTGTGTGCGTACTGCTGCAATATTGTTAACGTGAGTCTTGTAAAACCTTCTTTTTACGTTTAACTCTCGTGTTAAAAATCTTGAATTCTTCTAGAGTTCCTGATCTTCTGGGATGTGTGCGCAGTGCCTACCATCGTTCCTTCTGAGTCT
+
AADEACDBCBCCCABBBABACBBCAAABBBAA>@;;;0;@=@=ABABAAA>AA@>>9>-0/79696;:ABBBA>A</////$/>(/////(/<;<7==D>BB1:97>;>6?<>9959>:>@?493:====;;;;@@@@=@@??>>>@@@AA<9788187:8<A=A=???765@99466999,/)//53777(--666',(,2,--7<<=16665'5/-(-3(-)/759;;?ACA7;7:>=<7:6::AD:A====;;;AA@?::99===///;;=7<9A<AA=>=B@=
@ATNG8:00484:03004
GATGGTAGTGCGTGAGAGAGAGACCCAGAAGATCAGGAACTCTAGAAGAATTCAGATTTTTAACACGAGAGTAAACGTAAAAAGAAGGTTTTACAAGACTCACGTTAACAATATTGCAGCAGTACGCACACAATCGTAGCGCAGTAAGGATGGCTAGTGTAACTAGCAAGAATACCACGAAAGCAAGAAAAAGAAGTACGCTATTAACTATTAACGTACCTTTCTCTTCGAAACGAATGAGTACTATAGACTATCTGAGACTACCATCGTTCCTTCTGAGTCT
+
AABC@CBBBCDDCCBBBBCCCCAAB>BDC@FFFD@?>AACCBCCCE?BB>@>@BA?@@@@2A>ABBABBCEBBA6>>9999:*:B>B5;;;7;CCACBCBGDDDD?C?BC@CBB?BBBBBBBCECAABDCCC@BABBCCCDECC??>??BAB?BBBBBBBB?BCBBBB@BB?BBB=AAAA@<B??=?CDED2@?;;///==A>@7:7;?@C6;8;?BCC>@A;@CCB@DCCD?BBB?BDFBBBBBBBBBBAAABBBBABDCCBA@BBBAA>A?C?CCCBB999
@ATNG8:00486:02966
GATGGTAGAGTATCATGTGTATCTCCAGAAGATCAGGAACTCTAGAAGAATTCAGATTTTTAACACGAGAGTAAACGTAAAAAGAAGGTTTTACAAGACTCACGTTAACAATATTGCAGCAGTACGCACACAATCGAAGCGCAGTAAGGATGGCTAGTGTAACTAGCAAGAATACCACGAAAGCAAGAAAAAAGAAGTACGCTATTAACTATTAACGTACCTGTCTCTTCCGAAACGAATGAGTACTGTATCTATGTGTGCGCTACCATCGTTCCTTCTGAGTCT
+
;;?>:>BBAA@9556666?CA@ACC>AAA7;;@>>@5;5;@@@?>@;@?5;59=944949$9.556>==B@@@A6=@A@@@@,9;699BDF9DBB?CBCEBBBBA>A<9:29=A?AABAAA:;;BAAAGGCC?B;;;6;;;;BACD?B=A;;4;@@@@BBB@@@?@@?39:;??B>AABBD<?<<8000000%0>;/0/=:;C9777=@:::;?=@?CDF?BA=666>;@:<<=95;949@????@A??=@@?:::A@@ACB>=8=;=BAAC5949:@<><>===
@ATNG8:00486:02969
GATGGTAGCACACGAGATCTCATCGTACTCATTCGTTTCGGAAGAGACAGGTACGTTAATAGTTAATAGCGTACTTCTTTTTCTTGCTTTCGTGGTATTCTTGCTAGTTACACTAGCCATCCTTACTGCGCTTCGATTGTGTGCGTACTGCTGCAATATTGTTAACGTGAGTCTTGTAAAACCTTCTTTTTACGTTTACTCTCGTGTTAAAAATCTGAATTCTTTTAGAGTTCCTGATCTTCTGGGTCTACGCTCGTCGCGCTACCATCGTTCCTTCTGAGTCT
+
@@CD@BBDDAABCDDDDBCEECCCBBBBDDBB?BCDD>CCAC?CCCCCCC?CCCAA?A?CCCC?C@DCBAAABBC?BBBBB3AB?B88979BAC?BBA=?@1889BDEABBACBBBA=@<A8<8<AA>><<<9>??A5;<AC;;9>AA??AA<<=5;>@<AD<@;>>>AA???@<@AABB5B<B;>>AAA/A@===4=;;888C>>>:??>?/>=>==7=7<===,//<771717=;<:;5:;:B:>>>DB@@@@A@==;;;@AA<:::>>;><@=AAA>@@@@
@ATNG8:00489:02979
GATGGTAGTGTCATATGAGAGTGTGTACTCATTCGTTTCGGAAGAGACAGGTACGTTAATAGTTAATAGCGTACTTCTTTTTCTTGCTTTCGTGGTATTCTTGCTAGTTACACTAGCCATCCTTACTGCGCTTCGATTGTGTGCGTACTGCTGCAATATTGTTAACGTGAGTCTTGTAAAACCTTCTTTTTACGTTTACTCTCGTGTTAAAAATCTGAATTCTTCTAGAGTTCCTGATCTTCTGGGTGTATCAGCGAGTATCTACCATCGTTCCTTCTGAGT
+
::@B?BABBBBBCCBCJHCCCCCCBD@@@CAA=@BBC=CB?B?ABBBBBC?BBAAAAC@CCCC@C@BBBCCBBBC?@@?@@,<<59?@A8<:@E@CCD@EEABCBCCC@BBCCCICCACCC@B@@@AB@@AA=BBBC@C@AAC;;;CAAACCA@@@DCEACC@C?BBCBCBDCC@CDCBB7@<@<;;;;;*;CAAB<A@AABBB;;<5;<;;*;AA;;:;@CC@CBCBBBI@E@BBBCCC@BBBE>BBBBCCCBCCAAABCCCCCAAAABC?B?B;;;BBBB
@ATNG8:00498:02962
GATTAGTATAGAGCTCTACATAGTACTCATTCGTTTCGGAAGAGACAGGTACGTTAATAGTTAATAGCGTACTTCTTTTTCTTGCTTTCGTGGTATTCTTGCTAGTTACACTAGCCATCCTTACTGCGCTTCGATTGTGTGCGTACTGCTGCAATATTGTTAACGTGAGTCTTGTAAAACCTTCTTTTTACGTTTACTCTCGTGTTAAAAATCTGAATTCTTCTAGAGTTCCTGATCTTCTGGGCAGACTCTCACACGCCTACCATCGTTCTTTCTGAGTCT
+
@@@7@BABBCBBCCBBBCCDDCBBABBFCB@BBCD=@@>A?BCCCCCC?BBB@@=@59:CC@C@BBC>>?@A@;@AABA3AA<?:99(3;;=7=?;5<>,/0/;=>;?@A;>==A;>=A7:5:<A=<>>>=B???;@@AA;:;>>>>>===98187:19<8=:???;:7=9<899>>@2?9>3::999+6999<.5.....7;8;27777(52528/7/7:;>>>=;;;5858?A7792999917A@>>>????=>=@C=A??:;;;==9===8=BBB:;:8
@ATNG8:00499:02970
GATGGTAGCGCGACGAGCGTAGACCCAGAAGATCAGGAACTCTAGAAGAATTCAGATTTTTAACACGAGAGTAAACGTAAAAAGAAGGTTTTACAAGACTCACGTTAACAATATTGCAGCAGTACGCACACAATCGAAGCGCAGTAAGGATGGCTAGTGTAACTAGCAAGAATACCACGAAAGCAAGAAAAAAGAAGTACGCTATTAACTATTAACGTACCTGTCTCTTCCGAAACGAATGAGTACGTGTGCGACGTGTCTCCTACCATCGTTCCTTCTGAGTCT
+
@:CC;?;<4499556===<<::559)5;B=BBAA@B>B>AAB::5?=@A?B<??BCBFEF1?;>@>====00//(/60////$5;8<8>==0=9:49@@BBDA9:698@A=BCC;??@?AA;@?B@@@;;9C?>@@B7;;A:;8>@2:4:;:29=@>????<=?=9=A287<988<>>CCC:B9979DECEC)@?;78359:>AA=A;=<>@<@<>>B@B>:99::8A@D<??D=AAB<:7;///7689@<<888:77:77;9><>;>@??B@B@C?BBA???AA
@ATNG8:00452:03023
GATGGTAGGCGAGAGTGAGACGCAGTACTCATTCGTTTCGGAAGAGACGGGTACGTTAATAGTTAATAGCGTACTTCTTTTTCTTGCTTTCGTGGTATTCTTGCTAGTTACACTAGCCATCCTTACTGCGCTTCGATTGTGTGCGTACTGCTGCAATATTGTTAACGTGAGTCTTGTAAAACCTTCTTTTTACGTTTACTCTCGTGTTAAAAATCTGAATTCTTCTAGAGTTCCTATCTTCTGGGTGCGCTACAGTCTCTCTACCATCGTTCCTTCTGAGTCT
+
<>CD@BBB@BCCCBBBCCBBCCBCBCDBCC@>;>>@@;AB?BACBCD@@@<?C@?@?@?BBBB@B?BBCB@A@BB=;;;;;$5<7<;9505>@@=ABC>BB8;;9@9=4>;><@BDC@CCC?C?BBBAA99:?BDDC?BBBCAAABCCCCCDA>><?@@?AA>=;>>?;;;?AA:;>@@?1>5:3:<;;;.<@===16///..8:/505AAA*:2525,21993=::8>>A9=7=;555:588A7<=<>>>==??;<;@@BAAA<?888=8=;?<@@A???@@
@ATNG8:00454:03017
GATGGTAGCTCGCTGATGATATCTCCAGAAGATCAGGAACTCTAGAAGAATTCAGATTTTTAACACGAGAGTAAACGTAAAAGAAGGTTTTACAAGACTCACGTTAACAATATTGCAGCAGTACGCACACAATCGAAGCGCAGTAAGGATGGCTAGTGTAACTAGCAAGAATACCACGAAAGCAAGAAAAAGAAGTACGCTATTAACTATTAACGTACCTGTCTCTTCCGAAACGAATGAGTACGAGAGAGCACACGTGTCTACCATCGTTCCTTCTGAGTCT
+
BBCC?BBDCDCCDDCBBBBCCCCCC?BCC@BBBB99;:ABBCCCCC?AA=A@CA?99999'9<@?@AADBA???5<@:;;;.:C;@2;;;&9CC?DABBCHDBB@B@CB@BBB@BBCBBBBBECCCEBBBC@CCCC@BCCCCDBB?B?B@@>@CBCCCCD?AAAAAC?BB@AAA?BBBBC;?=>9:9999(9@;A999ABA??;?=BCBC;?;?>BBE@CBBAABB8:9:BB>BCC?CAAACBBBBBBBBBAB@BBBBBBBBAA>=@;;?;?;??ABDA@ADB
@ATNG8:00454:03034
GATGGTAGCAGACGTGACAGAGCGCCAGAAGATCAGGAACTCTAGAAGAATTCAGATTTTTAACACGAGAGTAAACGTAAAAAGAAGGTTTTACAAGACTCACGTTAACAATATTGCAGCAGTACGCACACAATCGAAGCGCAGTAAGGATGGCTAGTGTAACTAGCAAGAATACCACGAAAGCAAGAAAAAAGAAGTACGCTATTAACTATTAACGTACCTGTCTCTTCCGAAACGAATGAGTACGTGTGCGACGTGTCTCCTACCATCGTTCCTTCTGAGTCT
+
7::<=AABB@?@656>BBCCCICCCACCC?@@B@;;5;;@?@?==?;@==@=>?;<<<??.=;??:<<8>>;;;7=@AABBB1BB?<7>>?7@BBADEAA;AA;;89<@C?C@@=@AA;;;@@AA;<;B@A@?CBCD?BACCCCCC@C@B;;:;CCCCBBB@AAABBC@BB?BBC>@@BBC=A??;;@@@@@'@@<00/?;=C=;:=<99;?4;5;@CCG@CCCBCAB?B?BBD>DDC=BBCAABAAABA??>BBBCBBA==::6535DDDD?C?B?BBBCBBBB
@ATNG8:00457:03036
GATGGTAGCTCGTTGATGATATCTCCAGAAGATCAGGAACTCTAGAAGAATTCAGATTTTTAACACGAGAGTAAACGTAAAAAGAAGGTTTTACAAGACTCACGTTAACAATATTGCAGCAGTACGCACACAATCGAAGCGCAGTAAGGATGGCTAGTGTAACTAGCAAGAATACCACGAAAGCAAGAAAAAGAAGTACGCTATTAACTATTAACGTACCTGTCTCTTCCGAAACGAATGAGTACACACTCTCATATGACACTACCATCGTTCCTTCTGAGTCT
+
BBBB@BCCCCCB>9BBCBBBCAACCACBB@BCBBCC@D@CB@@ACB?BB?B?A?8799:9'88?=>@??@??A?6>=88999(98278;77.855/5<7=???AB<B<AA<A@?<?:::>>@@@@@@@@>>>=C>>><>A@@>>>>;>9>6617???????=AAA>BB@AA>A>>;>???D6;::488888(8<8=BA=>>>@@;>;>??@<@<>>@@@=A<==A@@<?<ACA8?AB?BDB@;;;@A@@ADAAAAAAA@@>>>::7:>@AB?B@B?BBBBBBBB
@ATNG8:00459:03015
GATGGTAGCGCACACATAGATACAGTACTCATTCGTTTCGGAAGAGACAGGTACGTTAATAGTTAATAGCGTACTTCTTTTTCTTGCTTTCGTGGTATTCTTGCTAGTTACACTAGCCATCCTTACTGCGCTTCGATTGTGTGCGTACTGCTGCAATATTGTTAACGTGAGTCTTGTAAAACCTTCTTTTACGTTTACTCTCGTGTTAAAAATCTGAATTCTTCTAGAGTTCCTGATCTTCTGGAGATACACATGATACTCTACCATCGTTCCTTCTGAGTCT
+
A@BC@CC??ADDCCBCBECCCDBBBCCCCC??<@???:@?;@=BBAABCC@BBCCD@C=AACC@C?BBDDEBA@@;;;;;;);>9<<@=5>?9:8;BC?GG?BBABCB@CCCCCCCDACBB@B?B@@B@A@@;ABBB?BCCCCCBBBBBBBB@@@>BCB?CC@B>AABCBBBBB?A@@@@9@>B>;;:;-;ABCI=B;;;BABBBB5<;<;*;@@@B?B?CC@BBCCBCB@G@BBBBBJ@CCC@BCBBBBBBBBCCDCCCCCCC@B?@?B?A>B>AACAAABA
@ATNG8:00460:03025
GATGGTAGGAGACACGTCGCACACGTACTCATTCGTTTCGGAAGAGACAGGTACGTTAATAGTTAATAGCGTACTTCTTTTTCTTGCTTTCGTGGTATTCTTGCTAGTTACACTAGCCATCCTTACTGCGCTTCGATTGTGTGCGTACTGCTGCAATATTGTTAACGTGAGTCTTGTAAAACCTTCTTTTTACGTTTAACTCTCGTGTTAAAATCTTGAATTTCTTCTTCGAGTTCCTGATCTTCTGGGTGCGCTACAGTCTCTCTACCATGTTCCCTTCTCA
+
=:4;44;;7=;69CBBBCBAAC;;55<:996616CDD>DC@C?@@ABA;;6:B?=@;A5;9?@7?=????:4388433333$3;6;88818:::8<=<2;;2397;;A>BBB???AB7;;?8=7:67-----05557.5588=5588:@>:;;>=1878;?>:>:<999;9:670539;;).-.-..;;;)6669;18299995556:-255'256-593;8235699)--4-,(,,---5565886;15...6;99:55888<<<<>9<<9=588.625..-
@ATNG8:00463:03059
GATGGTAGCATCATGCATATCTCACCAGAAGATCAGGAACTCTAGAAGAATTCAGATTTTTAACACGAGAGTAAACGTAAAAAGAAGGTTTTACAAGACTCACGTTAACAATATTGCAGCAGTACGCACACAATCGAAGCGCAGTAAGGATGGCTAGTGTAACTAGCAAGAATACCACGAAAGCAAGAAAAAGAAGTACGCTATTAACTATTAACGTACCTGTCTCTTCCGAAACGAATGAGTACTGCGTCTCACTCTCGCCTACCATCGTTCCTTCTGAGTCT
+
AABE@BBBBCCCDCCCCCCBBBCCC?CCC?CCCCAA?A@CBCAAAA?A??A?BABBBBBB3B?BBBBBBBBBBA9?@:;;:;*;C>D<AAA9ACE@CECCCCC@@>A?CC@BBB@BBBBCBBBCEECBBBCC?CBBB?B@AABB@@<@?A??>@CCCCCCC@@AAAAB?BB?BBA<>>BBC>??=;99999(9@>C999CCBAA:?;?AAB;>:>ACCC@BBBBAA@=A>ABF>CCC>AACBBBBBBCCBBBCCCCCCCCC@CDBAC???C?C@C?BBBBBBAA
@ATNG8:00464:03048
GATGGTAGTGTGTCTCTGAGAGTAGTACTCATTCGTTTCGGAAGAGACAGGTACGTTAATAGTTAATAGCGTACTTCTTTTTCTTGCTTTCGTGGTATTCTTGCTAGTTACACTAGCCATCCTTACTGCGCTTCGATTGTGTGCGTACTGCTGCAATATTGTTAACGTGAGTCTTGTAAAACCTTCTTTTTACGTTTACTCTCGTGTTAAAAATCTGAATTCTTCTAGAGTTCCTGATCTTCTGGGTGTATCAGCGAGTATCTACCATCGTTCCTTCTGAGTCT
+
8:==0//:///////5599666@@ABDBCC@@<@:::8;C@B@BC;;9AB?BBBBD<D@AA?@:@;@@BBB;;:@7;;BB@,5505<<;2<555.5:<.668=@@@CC@CCBBCDCC@CCC@C@DCCB<;;B?BBCC@CEICCCCBBBCBDDCCB@CBB@BB@D@GCCC@AABB@BBCGF;CAC;;;CCC2DCDCD=CB@BBAAAAB@CDDD2@@@;;4;;A@>;;;AAAB?C@BB???B<??@@:@ACB@BB;::BB;;;0000+00/::3:6:+44984448
@ATNG8:00464:03049
GATGGTAGTGTGTCTCTGAGAGTAGTACTCATTCGTTTCGGAAGAGACAGGTACGTTAATAGTTAATAGCGTACTTCTCTTTTCTTGCTTTCGTGGTATTCTTGCTAGTTACACTAGCCATCCTTACTGCGCTTCGATTGTGTGCGTACTGCTGCAATATTGTTAACGTGATTCTTGTAAAACCTTCTTTTTACGTTTACTCTCGTGTTAAAAATCTGAATTCTTCTAGAGTTCCTGATCTTCTGGAGATATCATCAGCGAGCTACCATCGTTCCTTCTGAGTCT
+
@:@B@CCCCCBCCCCDBCCBCCBBBCCCCBBC?@@??<@B?C@BCCCCCC?BCCCD>A<ACCB?B@DDEBBBBCCADF@@@@9@B@CCBD=BBCC@CCC@DC?@AACCC@BBCDCCCD@CBB?B?BCCDCBCB@BBCC@CBCBCEBBBA@@CDCCC@BCB@BG@C?BACCDD@CC?B@@@@9@?D=@@@@@0@CDGF=BBBCCCABAA=A@@A0ABBCC?BADE@CBBCCBA>A?BAABBB>@@CACCCCBBCDCCBBBCBBBBCE>BBBAB?A?B>AABBCC@A
@ATNG8:00466:03025
GATGGTAGTGCGTGAGAGAGAGACCCAGAAGCATCAGGAACTCTAGAAGAATTCAGATTTTAACACGGAGAGTAAACGTAAAAAGAAGGTTTTAAGACTCACGTTAACAATATTGCAGCAGTACGCACACAATCGAAGCGCAGTAAGGATGTCTAGTGTAACTAGCAAGAATACCACGAAAGCAAGAAAAAGAAGTACGCTATTAACTATTAACGTACCTGTCTCTTCCGAAACGATGAGTACTATAGACTATCTGAGACTACCATCGTTCCTTCTGAGTCT
+
:44439877////7:9<<<<@A999377<20//:;<B@E;;6;>=BC?BB=A59973377*367;>?:=;<8337(8<;;;;;$9<5:4444&57:;==>CCCCAF@BB>BCD@CCCBBBBCCCCCCCCCC@CCAB?AA@@AB??<A@CCCBCAABCCCC@CBBBBB?AA>ABB?BBBFF>A@@;99999(9A=BBACDDDCC?B?CCDD?C?CCCCC?@@@A@AB?B@BBB>B999BBBBBCCCBABCBBBBBBBCCCCDCB?AAAAC?C?B?CCCB@@@B
@ATNG8:00476:03042
GATGGTAGGAGACACGTCGCACACGTACTCATTCGTTTCGGAAGAGACAGGTACGTTAATAGTTAATAGCGTACTTCTTTTTCTTGCTTTCGTGGTATTCTTGCTAGTTACACTAGCCATCCTTACTGCGCTTCGATTGTGTGCGTACTGCTGCAATATTGTTAACGTGAGTCTTGTAAAACCTTCTTTTTACGTTTCTCTCGTGTTAAAAATCTTGAATTCTTCTAGAGTTCCTGATCTTCTGGTGTCGTCTATCATGTACTACCATCGTTCCTTCTGAGTCT
+
:4;?7?BA=BCBABBA@;;5==;;;;A?;>9;7;CCC=DD@C@BBB@@@B@BCA@A@C;;:AC?C989BCBB:477B@ABB1448====5<ABA>A??:??9?@BACB@BBCAAABA<@@@<<8>??<<=>>;@>?><@@@@@@A>>>D===AAA:>===8838;?AC99:999-//@@@-95:,87>>?/@@@@B:A;887==::5:>==+<;;3:=3:1:=6:;9;:9:<@<@BAAAA:>>>;=99:;:777:::@@@@?@?B===>>>:==A>>>:66///
@ATNG8:00481:03042
GATGGTAGGAGACACGTCGCACACGTACTCATTCGTTTCGGAAGAGACAGGTACGTTAATAGTTAATAGCGTACTTCTTTTTCTTGCTTTCGTGGTATTCTTGCTAGTTACACTAGCCATCCTTACTGCGCTTCGATTGTGTGCGTACTGCTGCAATATTGTTAACGTGAGTCTTGTAAAACCTTCTTTTTACGTTTACTCTCGTGTTAAAAATCTGAATTCTTCTAGAGTTCCTGATCTTCTGGTGAGATATGCAGATGCTACCATCGTTCCTTCTGAGTCT
+
::7749;=8=????=>>C@C>BBBCBCCGCAA?ABBB>CC@C@CCCCCCD?CBBBC@C?AACC@C>AACCCCBBA699373$3939>@@<@AAA<???9=@<?>?BED>AABBBA>><CBB;?<?@@<==>><?A@@<@??@AA?@??@AA===?;<==<@A<?<?@@AAAAAA<?;:;;/;1838ABBB.==??@:@@@?AAAA@@<@@@@/@;;;B=B=AA;>>A@A?@<>;>A==;;7;@@<???D@???;;;@A?::;>>:=:;;A5:7;=CFB??<;;
@ATNG8:00482:03015
GATGGTAGGACGAGCGTCTGAGAGGTACTCATTCGTTTCGGAAGAGACAGGTACGTTAATAGTTAATAGCGTACTTCTTTTCTTGCTTTCGTGGTATTCTTGCTAGTTACACTAGCCATCCTTACTGCGCTTCGATTGTGTGCGTACTGCTTCAATATTGTTAACGTGAGTCTTGTAAAACCTTCTTTTTACGTTTACTCTCGTGTTAAAAATCTGAATTCTTCTTGAGTTCCTGATCTTCTGGGCAGACTCTCACACGCCTACCATCGTTCCTTCTGAGTCT
+
///:69;B:@;;<6;6?@CCCCBD@CAABB<;5<;99(9@=A@CCCCDAB>BB;;<?A>AFCD@FAF==;;<;CC>;;;;.9>;:?AB<BBBB?BBB=BB>AABCCIAI;;;A@@@5;;?;?4;;CCCCCC@BBBB?CABACCBA::;A@?9?@5;99=A@=B?@@ACBBBBB?ABB@B4A;A4;;AAA*:;;::.:@A@@AB?@@29999$97700)/4//*/86>>00,04==<>=999===5?@=BBCBBBB:::DD@D9:8:>>>@?B@D=@@::9@BB
@ATNG8:00482:03023
GATGGTAGTGTCAGTGCGCGTCGTCCAGAAGATCAGGAACTCTAGAAGAATTCAGATTTTTAACACGAGAGTAAACGTAAAAAGAAGGTTTTACAAGACTCACGTTAACAATATTGCAGCAGTACGTACACAATCGAAGCGCAGTAAGGATGGCTAGTGTAACTAGCAAGAATACCACGAAAGCAAGAAAAAGAAGTACGCTATTAACTATTAACGTACCTGTCTCTTCCGAAACGAATGAGTACGAGAGAGCACACGTGTCTTCCATCGTTCCTTCTGAGTCT
+
A?BB?BCCCAC@CCCCBCABCBA@@?@EDACBBABD@C@CBBBBCC?CC@F>A@:99===,@?ABBBBCAA99:,:9;;:::$9><<2555&5;;166;;;=B@@?@?BB@CCC>AACCCCCCCCCCCCDBB@CCEF?BBBBBDDD@D@CBB?BBABABBC?BBCBED@AA>@@@>ABBBC=B??=?@@@@2@A>>888BAB??<?;>>AA;?<?BC@@>@ABBBBB?A=9::59AA=AABBBBAAABBF?>@BAAABBB???;??@>>@B?B?B?BBBBBBBA
@ATNG8:00483:03015
GATGGTAGACATATCGTACTCTCTGTACTCATTCGTTTCGGAAGAGACAGGTACGTTAATAGTTAATAGCGTACTTCTTTTTCTTGCTTTCGTGGTATTCTTGCTAGTTACACTAGCCATCCTTACTGCGCTTCGATTGTGTGCGTACTGCTGCGATATTGTTAACGTGAGTCTTGTAAAACCTTCTTTTTACGTTTACTCTCGTGTTAAAATCTGAATTCTTCTAGAGTTCCTGATCTTCTGGTGTCGTCTATCATGTACTACCATCGTTCCTTCTGAGTCT
+
<;@B@CBBBBCCDDCEBCBCCDDCBBCCDF@?>?CDD=AA>A>AA?ACAB?BBBBB?B?BBBB?B?BBBBBBCCC@BBBBB3??>?868.8CCC?CBB?B@<<<>BAA?>A???>AA:?>A9=:>AA::9=>=DAAA:>>@@::;A@@@A?????@BAA<AA<A:?>ABBC???;@BCDD5A<A<@@@@@/?><<;*//////9:/6-665'2998;5>4;;3;A??=>>7:7;@???E<>==8:66:==666==<@@?????A;@@@@@<@<?;@A@=6666
@ATNG8:00487:03034
GATGGTAGAGTATCATGTGTATCTCCAGAAGATCAGGAACTCTAGAAGAATTCAGATTTTTAACACGAGAGTAAACGTAAAAAGAAGGTTTTACAAGACTCACGTTAACAATATTGCAGCAGTACTCACACAATCGAAGCGCAGTAAGGATGGCTAGTGTAACTAGCAAGAATACCACGAAAGCAAGAAGAAGAAGTACGCTATTAACTATTAACGTACCTGTCTCTTCCGAAACGAATGAGTACGTGTGACGTACGTGAGCTACCATCGTTCCTTCTGAGTCT
+
88:@<@ACA@ABBBB;;;GFA@ADD@A;;7;;?@<@@D?AABAAAD@CC@D?AAA;;;;;$:5>@;A;>CA;;;0;:;9595$9;5:4;99+9995;=A@@CBAA?AACE?BBB>@?ABB@@@CCCCECBBB?A@@@>A@@@BBBB?B?B;;9;GCCCCBC@BBCAA@?AA?BBB@CCCBC:@<?:::39A:?@=@??>??@BE@CAGDCFAD@BBCBB?BBBBBBB?B@CBD=C;;8;AA@BBBABABBHCCBBBBBCBBBBCD@CBBCB?A>B>BAABBBBB
@ATNG8:00495:03028
GATGTAGGCACTGCGCACACATCCCAGAAGATCAGGAACTCTAGAAGAATTCAGATTTTTAACACGAGAGTAAACGTAAAAGAAGGTTTTACAAGACTCACGTTAACAATATTGCAGCAGTACGCACACAATCGAAGCGCAGTAAGGATGGCTAGTGTAACTAGCAAGAATACCACGAAAGCAAGAAAAAGAAGTACGCTATTAACTATTAACGTACCTGTCTCTTCCGAAACGAATGAGTACGAGAGAGCACACGTGTCTACCATCGTTCCTTCTGAGTCT
+
A@B@AAE@CBBBCCDBBBBBCAAA>@CC?BBBCBB?C@CBCBBDD?BB?B@CBB;;;;;);=BAABACCCBBA;@@A@@@3=@9=.9:9&9AB@CCGGCCCDC@C?BB?ABB?BBC?AAFICCCBBBBCB@BBCC@BBBBBBCC@C@BA@=@CAABBCB@BBCBBB?BB?BA@=@A???8>AB?BDDDD3BB?B?>;ABBAA<A;AAAA<A=AABBB@BBBAAAA>A?BBB>BCB?BBBBBBBBBBABBBBBBBBBBB@>>==9=>>@B<@<@399@??:>>
@ATNG8:00495:03042
GATGGTAGCTCTGCTCTGACTCTCGTACTCATTCGTTTCGGAAGAGACAGGTACGTTAATAGTTAATAGCGTACTTCTTTTTCTTGCTTTCGTGGTATTCTTGCTAGTTACACTAGCCATCCTTACTGCGCTTCGATTGTGTGCGTACTGCTGCAATATTGTTAACGTGAGTCTTGTAAAATCTTCTTTTACGTTTACTCTCGTGTTAAAATCTGAATTCTTCTAGAGTTCCTGATCTTCTGGGTCTACGCTCGTCGCGCTACCATCGTTCCTTCTGAGTCT
+
:<>E@CBBBBBCCBBBFBBCBBBBBBCCCC??>?DFD>BB?B?BBBCDCC>BACAA?A@CDDC@E>BBDCC99;D;;;;;;*4924==@9BBAB<@BB>AB9;;BBDC@CBCCDDDD@BBB>@>ACCBCCBB=ABBB@BCCCCBCCCBA@@DBAA>ACC@@@<@=@@ABBCEAA;@:;;;.;AA;;;;;.:B:;;,;@A@AB>==?2999*4995?:>;@A?ABBBBAA>A?BBCCBB@A;;;0;AABECCDDCCBCCBBBBC@BBB?@<@<@7;;@@?@::
@ATNG8:00496:03051
GATGGTAGGACGAGCGTCTGAGAGGTACTCATTCGTTTCGGAAGAGACAGGTACGTTAATAGTTAATAGCGTACTTCTTTTTCTTGCTTTCGTGGTATTCTTGCTAGTTACACTAGCCATCCTTACTGCGCTTCGATTGTGTGCGTACTGCTGCAATATTGTTAACGTGAGTCTTGTAAAACCTTCTTTTTACGTTTACTCTCGTGTTAAAAATCTGAATTCTTCTAGAGTTCCTGATCTTCTGGCGCTCTGTCACGTCTGCTACCATCGTTCCTTCTGAGTCT
+
=:;A9B=B@B@A>@@@@@@;;;CC?BDCBC;;;;DDD=BB?B@BBCCCCB?CFDCC@C@DDCC@C@CCDCBAAAC=BAAAA0AB?BCCC?BBBC?AACACDAAACBCEAECCCCCBB?B@@=@@CCBBCCCC@@@@C@BAACCBBBB@AACCCBC@CCC@BC@C>AABCBBCBC@CCCEE;C@C?BBBBB2BBCCF?CCCBCCCBBA=@@@@0?@@AC@C@CD@BBBBCCC@D?BBACCD?A@BACHCCCCCCBBBCCBA@ABBA@CCCBB@B?B?BBBBBBBB
@ATNG8:00497:03046
GATGGTAGTATCTGCACACTCTGTCCAGAAGATCAGGAACTCTAGAAGAATTCAGATTTTTAACACGAGAGTAAACGTAAAAAGAAGGTTTTACAAGACTCACGTTAACAATATTGCAGCAGTACGCACACAATCGAAGCGCAGTAAGGATGGCTAGTGTAACTAGCAAGAATACCACGAAAGCAAGAAAAAGAAGTACGCTATTAACTATTAACGTACCTGTCTCTTCCGAAACGAATGAGTACACATCGTCGTGTCGTGCTACCATCGTTCCTTCTGAGTCT
+
999>00/@<49:5555==>>?@><<7<55.5<;;55055:>@>C?@<??;@<@==>>=@?1?>BCBBB999BCC>BA=@@AA+;;59.999&99=9@???BBBAA<A<@@@DBC?CA@@ABCCJCC=;9B@?<;;9>:??????>?=A?B@@=@@@@B@@?????@9:19?:<?848;>;;188828;@BB1AC;787>>;<AA:=:=@@@<A<@>@@@?@@@CBBC>A>ACA9?::3:?@@@A@@AB997=?873377333899833388496;7;@A@<;92
@ATNG8:00455:03097
GATGGTAGCTCACGTACGTCACACGTACTCATTCGTTTCGGAAGAGACAGGTACGTTTAATAGTTAATAGCGTACTTCTTTTTCTTGCTTTCGTGGTATTCTTGCTAGTTACACTAGCCATCTTACTGCGCTTCGATTGTGTGCGTACTGCTGCAATATTGTTAACGTGAGTCTTGTAAAACCTTCTTTTTACGTTTACTCTCGTGTTAAAAATCTGAATTCTTCTAGAGTTCCTGATCTTCTGGAGATACACATGATACTCTACCATCGTTCCTTCTGAGTCT
+
@;AC?BBBB@<?;;=<;<<@@?@AA;?;;:=?9?::9.5<7<8;;?A=B@8@@?>@@;@?BCCB@B?AA?@?::9A>ABBAB2??:=@?@8@>?@>AAA?BB=???A@>9??999;=@<<=A@;>>>>>;;;:?;;;=?>?>;;;;;;;;;6779)//6///(//5///535353579:@.@9?066@AA/A>>>@:?A?>>?887:<====,=///5055<>:><9;;;=:><ACA===-/-7066--/<<:;;;:A:::=@@@<;;6;@7=6;-//=::=;/
@ATNG8:00455:03109
GATGGTAGCCGCACACATAGATACAGTACTCATTCGTTTCGGAAGAGACAGGTACGTTAATAGTTAATAGCGTACTTCTTTTTCTTGCTTTCGTGGTATTCTTGCTAGTTACACTAGCCATCCTTACTGCGCTTCGATTGTGTGCGTACTGCTGCAATATTGTTAACGTGAGTCTTGTAAAACCTTCTTTTTACGTTTACTCTCGTGTTAAAAATCTGAATTCTTCTAGAGTTCCTGATCTTCTGGATAGCGACGCGATATACTACCATCGTTCCTTCTGAGTCT
+
544<.4444.445556;?;99:/0/999//6;;7:>=<255655;=A?E;;8;5554.4.4;;<8?:==?@@BAAA===>=>,>@<?<CC8=:/0)/;90-0)//9//69<<<<///:*000+97@@CCCBBB>;;9:6;CCCF;;;@@@???=:9294505;:=7::::54555.45<<;+;.5.55555$5/;;;,//:<@969>=49999$5<=>;?B9B@?B@99999.92449>::255@:C>CCC9:6<<655@9==944244<9424.43455<;>;B
@ATNG8:00467:03067
GATGGTAGGAGACACGTCGCACACGTACTCATTCGTTTCGGAAGAGACAGGTACGTTAATAGTTAATAGCGTACTTCTTTTTCTTGCTTTCGTGGTATTCTTGCTAGTTACACTAGCCATCCTTACTGCGCTTCGATTGTGTGCGTACTGCTGCAATATTGTTAACGTGAGTCTTGATAAAACCTTCTTTTTACGTTTACTCTCGTGTTAAAAATCTGAATTCTTCTAGAGTTCCTGATCTTCTGGTGTCGTCTATCATGTACTACCATCGTTCCTTCTGAGCT
+
::?A5:@A?@A@AD?@?BBBBBBBBBBBBBBB;A;;;89D9C>@?;E@CC@CC;99:C:B=>=8<588?=884==7BBBBB3:A=ABBB<A@AB?BBC@@@<000=<<9=<8=BBAB<@@B8;6;::;==;;6;BAA:=>?>A;;;=?>>>7///)/.95884<:=AAAAAA>=886/767-639(/////(//:9919><:;86///(----(--//905/9919<<><58189;<///=9=<?:=;;;BC;;;A@??H>>>=>B=A>>?A=A=A<@>>>@??
@ATNG8:00467:03084
GATGGTAGTGCGTGAGAGAGAGACCCAGAAGATCAGGAACTCTAGAAGAATTCAGATTTTTAACACGAGAGTAAACGTAAAAAGAAGGTTTTACAAGACTCACGTTAACAATATTGCAGCAGTACGCACACAATCGAAGCGCAGTAAGGATGGCTAGTGTAACTAGCAAGAATACCACGAAAGCAAGAAAAAGAAGTACGCTATTAACTATTAACGTACCTGTCTCTTCCGAAACGAATGAGTACGAGAGAGCACACGTGTCTACCATCGTTCCTTCTGAGTCT
+
@<CB@DD@@ABBBCCFCBCCCCABB>BCC@CCCC????@BACCBBB?BB=???A?88999$73=;BBBCCC==;3;>9:::;*;B>?5;:;&9B@=CCCCCFCCB8:7;@<@CD?BBBBBBCCCDCCCCCCC@CBBA?@?A@BCBC@C@CAA>AFCCBBBD@AA@ABB?BB@BBB9::DCC=ABB>ADDCC3CB?@@@BBCD??;>=@@??<?=@?BBB?BCBBBCC@C@CBC>CCB?BBBBBBABBBBC??>BBBBBBBBB=B==BAA@B?B@C?BBBBBBBB
@ATNG8:00468:03060
GATGATACTCGCTGATACACCCAGAAGATCAGGAACTCTAGAAGAATTCAGATTTTTAACACGAGAGTAAACGTAAAAAGAAGGTTTTACAAGACTCACGTTAACAATATTGCAGCAGTACGCACACAATCGAAGCGCAGTAAGGATGGCTAGTGTAACTAGCAAGAATACCACGAAAGCAAGAAAAAGAAGTACGCTATTAACTATTAACGTACCTGTCTCTTCCGAAACGAATGAGTACTGTATCTATGTGTGCGCTACCATCGTTCCTTCTGAGTCT
+
@@@@?A@@@@DCCCBBBDCCC?CCC@CCCBBB@B@CCAAACC@FE89:9BAAAFDE3A?AAAAABACAA@8>=9:999(9@>A?BCC9CCC?BB?>?BBAA=B=>>;>=<7;;AAABB???@@@A@@@<@@>>=AAA?AAAA;A<A>>:=??????A<A@@@BB?BB?BBB@A?:::0:<<7::::;+:>;?B@@@A>>?=A=?>>A<@<@A?@@<@>>>@@@;><>>B:ABB?BBBBA==@?@AAAA=<@CBBB@<<AAA<A>>>A<A<A<>??AA>>?
@ATNG8:00470:03103
GATGGTAGACACGTGTGCTCTCTCGTACTCATTCGTTTCGGAAGAGACAGGTACGTTAATAGTTAATAGCGTACTTCTTTTTCTTGCTTCGTGGTATTCTTGCTAGTTACACTAGCCATCCTTACTGCGCTTCGATTGTGTGCGTACTGCTGCAATATTGTTAACGTGAGTCTTGTAAAACCTTCTTTTTACGTTTACTCTCGTGTTAAAATCTGAATTCTTCTAGAGTTCCTGATCTTCTGGTAGAGCGTGCATATATCTACCATCGTTCCTTCTGAGTCT
+
:::@@EABBC@@==69666>==?BBCA@@B@@=A@AA<AC=A=@BBCBBC?@AAAC@C?CCCC>@>AABCBBA?@8999:9$080600*/:9A=BBB?>>9>>?@CC?BBA9788817==8>;>@C??===<AA@@:=:::<<=@@>>>@?@@F:>>A;?>8=8===>?===>=665AA2>7<766888(5;::;5<:>:99=:8:0///'....8270776???<88:5:55;:???;???<@@FAA888>>>;;;;;;>9818<<::5;4;9>?@>>>@?
@ATNG8:00473:03067
GATGGTAGCGCATATCAGCGCAGCCCAGAAGATCAGGAACTCTAGAAGAATTCAGATTTTTAACACGAGAGTAAACGTAAAAAGAAGGTTTTACAAGACTCACGTTAACAATATTGCAGCAGTACGCACACAATCGAAGCGCAGTTAGGATGGCTAGTGTAACTAGCAAGAATACCACGAAAGCAAGAAAAAGAAGTACGCTATTAACTATTAACGTACCTGTCTCTTCCGAAACGAATGAGTACGATGAGAGAGCTCTCTCTACCATCGTTCCTTCTGAGTCT
+
@@CC@C9;;AACBBBBAACCCCBBB=BCC?CDDAA@=@=AABBBCC?@@?C?@?@A@@@@,A<AABBB@A;;;;,:@:9999$5:5:.555&5;<8=B=BBBB;;7<@AA>@@@=@@AABCCCCBBBBC;;;EICCC@CCCCCBB?BB>B:;7;BBBB@AAACCCBCB?AB>ABB?CCBCC>B??<?BBBB3@A=A:::FCCCA@C?BBB@<@<::ABC@@A@BBBB@B?BBC?CDE?BAAABBBBB>>>BAA@CCCAAAAA>>??A<=AB;?;?>???BBBBB
@ATNG8:00473:03089
GATGGTAGACATATCGTACTCTCTGTACTCATTCGTTTCGGAAGAGACAGGTACGTTAATAGTTAATAGCGTACTTCTTTTTCTTGCTTTCGTGGTATTCTTGCTAGTTACACTAGCCATCCTTACTGCGCTTCGATTGTGTGCGTACTGCTGCAATATTGTTAACGTGAGTCTTGTAAAACCTTCTTTTTACGTTTACTCTCGTGTTAAAAATCTGAATTCTTCTAGAGTTCCTGATCTTCTGGTGAGATATGCATGATGCTACCATCGTTCCTTCTGAGTCT
+
<::C?C>BCBBCCCCCCCCCCCFDGCCBBBBB?AA@A<AB@C@DCAABAB>BCAAB?C?A?@B>B>BBBBBBBBB?BCCCC3DC>A656'79:7?C@A=AA;??BBBC<AA@>>>??;BAB8:7:@@<=>>><AA>>:>AA@??????@@@A<======<AB<>:>AAAAAB;:7;>>>?3>:>:88888(8>7770699///=<=@;?CCB/>===B=B=?>:>AA@===:=:>@AA@@7;;@=BAAAAAA===>C??@@>=<<6;;<::5:8==B>=:<<//
@ATNG8:00475:03065
GATGGTAGTGTGTCTCTGAGAGTAGTACTCATTCGTTTCGGAAGAGACAGGTACGTTAATAGTTAATAGCGTACTTCTTTTTCTTGCTTTCGTGGTATTCTTGCTAGTTACACTAGCCATCCTTACTGCGCTTCGATTGTGTGCGTACTGCTGCAATATTGTTAACGTGAGTCTTGTAAAACCTTCTTTTTACGTTTACTCTCGTGTTAAAAATCTGAATTCTTCTAGAGTTCCTGATCTTCTGGTAGAGCGTGCATATATCTAATCGTTCCTTCTGAGTCT
+
@:?A<=BB=C=CCDDCDCCCDCBBBDBABC@@?@GDF=AA?A?CBDDBB@<>@>00,06>A<C<A?ACCEFCCEF?AACBB0;;8:BBC>DDCC@CCFACC?BABBBCACCBBBCCB?A@B@C?CCCCBB@@7;;@@?BBBCBCCCCCBBDBBBD?BBB?BB>A>BBBBBBB;;7;AAAA3A<A5;;BBB0BBCCC?B;;;AA@:99;@@BB2BBDBB@B@BBACCBBCBB>B>BBBCDB@C@A<AAB@AA;;;;;AAAAB::9?::9C?C<><?CC???A?
@ATNG8:00475:03070
GATGGTAGAGAGAGCTCTCTCATCGTACTCATTCGTTTCGGAAGAGACAGGTACGTTAATAGTTAATAGCGTACTTCTTTTTCTTGCTTTCGTGGTATTCTTGCTAGTTACACTAGCCATCCTTACTGCGCTTCGATTGTGTGCGTACTGCTGCAATATTGTTAACGTGAGTCTTGTAAAACCTTCTTTTTACGTTTACTCTCGTGTTAAAAATCTGAATTCTTCTAGAGTTCCTGATCTTCTGGGTCTACGCTCGTCGCGCTACCATCGTTCCTTCTGAGTCT
+
A;@E?CBCCBBBBDDBAABCCIDDCCCCBB99;:CDD@CC?C?BCCCCCC?CCCCC?C?CACA?A>BBB@@@BBB?ACACA1BB@CAAA=ABBB>BBB?BB;879CBB?BBBBCB>>9?>A=@9@@;;;<<>:>A@@8;;AA@@@;<<AA??;;=78:?<?@=@<AAAADBA>>:>@AAA5?<?<@@@@@/@AAAD9>;;;;;@???6<<<<.=<==A<@<@@<AAAA>=>=@=?AAAA?:??AA:A>>>>>@AA@;;;??>>?A;AA>>><A<A<?@;86///
@ATNG8:00477:03088
GATGGTAGAGAGACTGTAGCGCACCCAGAAGATCAGGAACTCTAGAAGAATTCAGATTTTTAACACGAGAGTAAACGTAAAAAGAAGGTTTTACAAGACTCACGTTAACAATATTGCAGCAGTACGCACACAATCGAAGCGCAGTAAGGATGGCTAGTGTAACTAGCAAGAATACCACGAAAGCAAGAAAAAGAAGTACGCTATTAACTATTAACGTACCTGTCTCTTCCGAAACGAATGAGTATGATGAGAGAGCTCTCTCTACCATCGTTCCTTCTGAGTCT
+
555>:?ABA==@@BCCB@BB;;9AB9AA@=@A?@@?;??CA@A99:<??9?<??BAAAA@2@=A?9:9AABBBB>BCBAAAA2AA=A5:::&5@A=CCBCCCCBB?B?@@=ADF@DDCBBBCCCCBBB:;;A?BBBC@CCBAAAAA=A?BAB?ABBABBBB?BCCBBB@CE@BBB>A@ABC:??@=ABBBB2BA?B;;;===@@<@=>===5;5;:@@D@B;::?@@;@<@>>8=9808>>@CA@ABAACBCBBBBB@?@BBA@A;9938;6B>A<BCEEBB?>
@ATNG8:00478:03068
GATGGTAGGACGAGCGTCTGAGAGGTACTCATTCGTTTCGGAAGAGACAGGTACGTTAATAGTTAATAGCGTAACTTCTTTTTCTTTGCTTTCGTGGTATTCTTGCTAGTTACACTAGCCATCCTTACTGCGCTTCGATTGTGTGCGTACTGCTGCAATATTGTTAACGTGAGTCTTGTAAAACCTTCTTTTTACGTTTACTCTCGTGTTAAAAATCTGAATTCTTCTAGAGTTCCTGATCTTCTGGTGTCGTCTATCATGTACTACCATCGTTCCTTCTGAGTCT
+
:::D@BBB@CBCCBBCBBBBBBGE<@@@@@;<7;AA@9;;5;>A@@@BBBAAABCCACABBBB>A=ACBBB::29>999999'544)499>4====8<6916;69>999B?BBBCA@@B@@@@<@6;;@@;;;EA;;;A>BBAAACC;;;CBBBCBB?BBA@@@<@9@B@000?>A:@999949<B;9::::(;9B@D=CCCCCCD;::>AAAA0@A@;;4;4;@>ABDBBAE?C?CCCCBB>@@B?CBBBA@B@A@CCA@@CCBCCA;;;GLAD@C@B@@@A?::
@ATNG8:00479:03095
GATGGTAGCTCACGTACGTCACACGTACTCATTCGTTTCGGAAGAGACAGGTACGTTAATAGTTAATAGCGTACTTCTTTTTCTTGCTTTCGTGGTATTCTTGCTAGTTACACTAGCCATCCTTACTGCGCTTCGATTGTGTGCGTACTGCTGCAATATTGTTAACGTGAGTCTTGTAAAACCTTCTTTTTACGTTTACTCTCGTGTTAAAAATCTGAATTCTTCTAGAGTTCCTGATCTTCTGGCGCTCTGTCACGTCTGCTACCATCGTTCCTTCTGAGTC
+
95@A<=BCCC?CBBBCBCBBAD;;9?<@ABBB@CGEI>CC:;:;BDCCCCACB@@@<@<@ABBDD@BBBA?@ADC?AA@@@2@B?CAAA<@BAA>AAA?AB????A??<?AB??@AB@B@@<@9==A888;;:@==>376AA=::;==>>A>8888===8=?;?;>@???A;::687??A2A;A;AAAAA/AB>>>1:797:9<=;;16666'5///7274==4=???88::>;AA>99<-//6766:;>??BA???><;;@@@@5:;;;;:@=A<>>?>:;/
@ATNG8:00479:03100
GATGGTATTATCTGCACACTCTGTCCAGAAGATCAGGAACTCTAGAAGAATTCAGATTTTTAACACGAGAGTAAACGTAAAAAGAAGGTTTTACAAGACTCACGTTAACAATATTGCAGCAGTACGCACACATTCGAAGCGCAGTAAGGATGGCTAGTGTAACTAGCAAGAATACCACGAAAGCAAGAAAAAGAAGTACGCTATTAACTATTAACGTACCTGTCTCTTCCGAAACGAATGAGTACATAGATATACGTATAGCTACCATCGTTCCTTCTGAGTCT
+
?;@C@LBB?C@@@DDCCCCCCCFCC@ECC?BCBBBB?B@BCCCCCC@BB@B@BBBBCCCC3C?CCCBBBBBBAB<BBBCDDD2CC@E@CBB;CCCACBAACCCCB@C@BB@BBC?BBCBBBDDCCCCCBBBCC@CBB?CAA@ABAA>B@CBB?BBCECCCA?ACCAAA?BC@AAA498==<3???;?CCDC3BB?B999CA@==9<8=>>>;?;?@BAA?AA@@?AA?A?CDC>ABB@BBBBBBCBBBCCCCAA=AAAAAA@@??:?<;;>@C?D:?AA@@;;;
@ATNG8:00482:03102
GATGGTAGTATATCGCGTCGCTATCCAGAAGATCAGGAACTCTAGAAGAATTCAGATTTTTTAACACGAGAGTAAACGTAAAAAAGAAGGTTTTACAAGACTCACGTTAACAATATTGCAGCAGTACGCACACAATCGAAGCGCAGTAAGGATGGCTAGTGTAACTAGCAAGAATACCACGAAAAGCAAGAAAAAAGAAGTACGCTATTAACTATTAACGTACCTGTCTCTTCCGAAACGAATGAGTACTACTCTCAGAGACACACTACCATCGTTCCTTCTGAGTCT
+
;:;@;;BBCCCCBBBBBBBBBAB::6;@A=@BBBBC=A=ABBCCBB?BB@B=A@@:::::;$:3<><DBBBB@A>9=>;;;;;:%;5452555&5:;7<>>BCCB@@;A>AA?D@@=@CAACBBBDDCCCB@992;@::5;AA@BB::8;<@BBACCCDCCBC?BBBBAA<992:99399::::+9=@;@ABBBB)BB@B?8:>AAAA:=:>?AA7;7;?BAA=AA@@?AA5:9;CC>CA?=?BBBBCCCCBBBBACCCCCCC@???AD<A<==A=C:>7;:?>>::;
@ATNG8:00483:03063
GATGGTAGCACGACACGACGATGTGTACTCATTCGTTTCGGAAGAGACAGGTACGTTAATAGTTAATAGCGTACTTCTTTTTCTTGCATTCGTGGTATTCTTGCTAGTTACTCTAGCCATCCTTACTGCGCTTCGATTGTGTGCGTACTGCTGCAATATTGTTAACGTGAAGTCTTGTAAAACCTTCTTTTTACGTTTAACTCTCGTGTTAAAAATCTTGAATTCTTCTAGAGTTCCTGATCTTCTGGCTCTCGTAGACAGATACTACCCATCGTTCCTTCTGAGTCT
+
:::@00/@94445<<99;<666<:@B@AAB;;5;BBB=BE=A?A@@CCBB?ABA<;09:=?=>7?688?A???8;477777'6649///+/;;=8;<B???48;<97868<>BBBBB@=>@2825699::::<A@@@;>>?888=<<=<:888=<7;<;39:5:3697--(-3--(-3333+34;488;;;*85>9:07378899=>::49898(775//.(.(.60757;@??;?;=>>A;<4<>>9=;:;???>>>>>>AE@><///+/76:;17161;=?A@@<<
@ATNG8:00487:03086
GATGGTAGGCACTGCGCACACATCCCAGAAGATCAGGAACTCTAGAAGAATTCAGATTTTTAACACGAGAGTAAACGTAAAAAGAAGGTTTTACAAGACTCACGTTAACAATATTGCAGCAGTACGCACACAATCAAGCGCAGTAAGGATGGCTAGTGTAACTAGCAAGAATACCACGAAGCAAGAAAAAGAAGTACGCTATTAACTATTAACGTACCTGTCTCTTCCGAAACGAATGAGTACACACTCTCATATGACACTACCATCGTTCCTTCTGAGTCT
+
:::=:@==9==<566555<=A9555)5458==BBFE?C@CCBBBCC@CC?B8::?<<<==+@8BB:::???;;<6:;;?@@@+;;49.555&5<A5<==<<<<59298@C:??;:==<=CDCCC@B@B;;;?;?@?9D@@AB?==8<6<00*0><:;:BB?CBAAAB?B@=@A>0000/9;=><99999(9>199999;///596975707/77>>@<?>>>BB=9<>BBA7873.3<8::::;888442A>>9;888<<?9838----(-)-(-75668?:
@ATNG8:00488:03101
GATGGTAGCACACGAGATCTCATCGTACTCATTCGTTTCGGAAGAGACAGGTACGTTAATAGTTAATAGCGTACTTCTTTTTCTTGCTTTCGTGGTATTCTTGCTAGTTACACTAGCCATCCTTACTGCGCTTCGATTGTGTGCGTACTGCTGCAATATTGTTAACGTGAGTCTTGTAAAACCTTCTTTTTACGTTTACTCTCGTGTTAAAATCTGAATTCTTCTAGAGTTCCTGATCTTCTGGCGCTCTGTCACGTCTCTACCATCGTTCCTTCTGAGTCT
+
@:>C?BBCDCBBBCDCCCCCIBBCBBBBCC@A?ABBC=CC@CADCCBCBB?BCCBB=@>@@CA;D@CBBBBBBCB?BBBBB1BC@C@@B>BCBB>BBB?77499??AB@AABCBABC?BAA<A<ABAA@556<AAAA9==AA;;;??AAAAB=>=<>;;7;@<A:=>@=====<:?@@?>1>5;5;>?@@/@;;;@7?;;;;;==::1888)8<<=>9>:8838AAA>===B<>>>=66-//;6::AB?====???@A@@AAA=?>>>B<@<A;>>?>>>A>
@ATNG8:00489:03094
GATGGTAGCGCACACATAGATACAGTACTCATTCGTTTCGGAAGAGACAGGTACGTTAATAGTTAATAGCGTACTTCTTTTTCTTGCTTTCGTGGTATTCTTGCTAGTTACACTAGCCATCCTTACTGCGCTTCGATTGTGTGCGTACTGCTGCAATATTGTTAACGTGAGTCTTGTAAAACCTTCTTTTTACGTTTACTCTCGTGTTAAAAATCTGAATTCTTCTAGAGTTCCTGATCTTCTGGATAGCGACGCGATATACTACCATCGTTCCTTCTGAGTCT
+
@:@B@ECCABBGEEBBABCCCCAABDCCBB;;6;A@@9BC>B?BCDCCCC@CDBBB>B?CCBB@D@CCCBBCBAA:;;:;:*:B=AABC=ADDC@CEH?CC9;;BBBDACCCCCCCD?BBB@C?CCAAAA@C@CCCC?BAAACA@@CBAABAA@B@BAA=@@<@?BBBCCDCBB?A@@@@3@;@;;;;;;*;CCCC=AABBCCJBAA5;;;;*;CB@B>B?BB?BBBBBBB@D@BBABBC@CCD?AABBBCCFCCCCBBCDDBCB?BBBBB?B?B@CBFDCAAA
@ATNG8:00499:03102
GATGTAGAGAGACTGTAGCGCACCCAGAAGATCAGGAACTCTAGAAGAATTCAGATTTTTAACACGAGAGTAAACGTAAAAAGAAGGTTTTACAAGACTCACGTTAACAATATTGCAGCAGTACGCACACAATCGAAGCGCAGTAAGGATGGCTAGTGTAACTAGCAAGAATACCACGAAAGCAAGAAAAAGAAGTACGCTATTAACTATTAACGTACCTGTCTCTTCCGAAACGATGAGTACGATGAGATCTCGTGTGCTACCATCGTTCCTTCTGAGTCT
+
444:<456==<<=66666==><==4555.5//://)/388:;99=7994=9===>:?::):68443<;;343;197:;;;;*;@<@5;;;0;@?7;C@CBAB:;4;4:=9??@;??A<BA<;;A??=@;;:2999:;?@==>9732949=:5:@@>>:;=:8559;=877/8<<5;;777)7733<<>??.:<63338::99977377;>;@:>;@BB6::@A@AB=>000@8@00/:::;??<>>CCAAABB?<<<<999<=5;<==>:=8=8=886///5
@ATNG8:00453:03159
GATGGTAGGACGAGCGTCTGAGAGGTACTCATTCGTTTCGGAAGAGACAGGTACGTTAATAGTTAATAGCGTACTTCTTTTTCTTGCTTTCGTGGTATTCTTGCTAGTTACACTAGCCATCCTCACTGCGCTTCGATTGTGTGCGTACTGCTGCAATATTGTTAACGTGAGTTTTGTAAAACCTTCTTTTTACGTTTACTCTCGTGTTAAAAATCTGAATTCTTCTAGAGTTCCTGATCTTCTGGTGAGATATGCATGATGCTACCATCGTTCCTTCTGAGTCT
+
=;@CAJCC?ABBB@@@DBBBBBBB>@@CCDCCACABC=BB?B?CCCDDDD@DDBBB@C@CBBB?C@CCCCCCCCC@CCCCC5CC@CBBB=CC@A?BCC@CE@B@ACDDDCCCCCCDD@BBB?CCBBCBCCCC@BBCC?CCCBCCBBBBBCCDCBB@B??>@C@C@CCCCDCCCC<CDDDD<L@B>@@@@@0@BBBC=BCCDDDECAA4:;;;*;@A@C=@?AE@CBBCDCB?B@CCCCBB@BBBAEDCCBBBABABBBC@@ABBD?BAABD@C?@=@BBCC@@@
@ATNG8:00454:03129
GATGGTAGGCGTGTGAGAGTCTGCCCAGAAGATCAGGAACTCTAGAAGAATTCAGATTTTTAACACGAGAGTAAACGTAAAAAGATGGTTTTACAAGACTCACGTTAACAATATTGCAGCAGTACGCACACAATCGAAGCGCAGTAAGGATGGCTAGTGTAACTAGCAAGAATACCACGAAAGCAAGAAAAAGAAGTACGCTATTAACTATTAACGTACCTGTCTCTTCCGAAACGAATGAGTACGTGTGCGACGTGTCTCCTACCATCGTTCCTTCTGAGTCT
+
;9;B@CBB?CCBBBCCCCD@@ACDC>CCCACCBBAB?B>BBCBBADAGG>?>?@@<>?>?0@?CBBBABCCCCC>BB><<<<1<CCB>AAA1@A@>AAACBBB==;8=<><B?B;@?@:::?>DDCA>>?>>9>>>A:><<=>A;;7;;>=>:>===@>>?;?A=>>A;??;A>=5:9998/:7819<<<<+;;5;AB???AAA;>:>AAA6868AAAA;@@AA@@?;@<@CA9AAA=@??@>==@:::>>>A>>>=ABAA<@@@;?666<8<8>:>?>>>==<
@ATNG8:00456:03141
GATGGTAGCGAGCGAGTGTGTATACCAGAAGATCAGGAACTCTAGAAGAATTCAGATTTTTAACACGAGAGTAAACGTAAAAAGAAGGTTTTACAAGACTCACGTTAACAATATTGCAGCAGTACGCACACAATCGAAGCGCAGTAAGGATGGCTAGTGTAACTAGCAAGAATAACCTCGAAAGCAAGAAAAAGAAGTACGCTATTAACTATTAACGTACCTGTCTCTTCCGAAACGAATGAGTACCTCTCAGACGCTCGTCCTACCATCGTTCCTTCTGAGTCT
+
AECE?BBBBCBA?ACCDCCBBCCCCADBB?BBBB@A>A@BBCACCC?AB<B?BCEBBBBB5B?BCCCCFECBBB>BCCCCCC1CCAD>BBA;ABC@CCBCCCC@@?A@BB?BAA=ACC?@ABBCBBBBAA<;8;ABB@CABAAA@A;B=B;;7;BCBCC@E8:9=A>=:7927819<??<==5887/7>?AB1@A;897=??<>??C>A@????;;;BBB?A@@@@@@@D<@BB<@?C?:88CAAB?BBBBBC897;773886788432.5:)/)/5:8889///
@ATNG8:00461:03153
GATGGTAGTACATGATAGACGACACCAGAAGATCAGGAACTCTAGAAGAATTCAGATTTTTAACACGAGAGTAAACGTAAAAAGAAGGTTTTACAAGACTCACGTTAACAATATTGCAGCAGTACTCACACAATCGAAGCGCAGTAAGGATGGCTAGTGTAACTAGCAAGAATACCACGAAAGCAAGAAAAAAGAAGTTACGCTATTAACTATTAACGTACCTGTCTCTTCCGAAACGAATGAGTACGAGAGTCAGAGCAGAGCTACCATCGTTCCTTCTGAGTCT
+
;::?;@@BCBBBCCBCCBBB:;;@B<ACDAGCCCDD@B@BCCBBA<9<@=A>AC<A=CBB1C@AAACFCGGFGK>D@@AAAA0BC>?4:9949@@>B@<A?@@00-/7>>7?>?<<?@?BAABBB@@@CBCC@BBBD?AABCDDBBAE@C;;;;CJGCCCB@;;;@BB?BD@BBD@CBBBC>AAA?@@?@??'=B;::5:@@@ABB?B@ABBA?B?BBBEG;BB;;>::5:8@AC=ABD?@?A?;;000@@009CBBCAABBCBBBB?B>??A>@>A9?????888
@ATNG8:00462:03120
GATGGTAGTGTCATATGAGAGTGTGTACTCATTCGTTTCGGAAGAGACAGGTACGTTAATAGTTAATAGCGTACTTCTTTTTCTTGCTTTCGTGGTATTCTTGCTAGTTACACTAGCCATCCTTACTGCGCTTCGATTGTGTGCGTACTGCTGCAATATTGTTAACGTGAGTCTTGTAAAACCTTCTTTTTACGTTTACTCTCGTGTTAAAAATCTGAATTCTTCTAGAGTTCCTGATCTTCTGGTCTACTACACTGTACTCTACCATCGTTCCTTCTGAGTCT
+
BBBE@BCCCCCCCBBCCCDDCCDCCDBBCC@A?@DDD>BB@D@CCCCCCCACBBBC@D@CCCC?C@CBBCA@BCD@>???>0=C9@?@@:@AAB?BDG@ED;;;<BBB?BBCCCCCIACBC@B@BECDCCCC?BBBBABBBBBBCDDCCCBCBAB?BBB@BC@D?BBBBBBCCC@BBCCC;C<@9;;:;:*;CCCD=A@CBDBBBBB=AAAA0ABAAD7<7;B?BBBBCCC?B>BBBBBB?BBC@CDCCDCCCCCBCCDJJCCA@8::::D@E@D?BBBBCCBB
@ATNG8:00468:03112
GATGGTAGAGAGACTGTAGCGCACCCAGAAGATCAGGAACTCTAGAAGAATTCAGATTTTTAACACGAGAGTAAACGTAAAAAGAAGGTTTTACAAGACTCACGTTAACAATATTGCAGCAGTACGCACACAATCGAAGCGCAGTAAGGATGGCTAGTGTAACTAGCAAGAATACCACGAAAGCAAGAAAAAGAAGTACGCTATTAACTATTAACGTACCTGTCTCTTCCGAAACGAATGAGTACGATGAGATCTCGTGTGCTACCATCGTTCCTTCTGAGTCT
+
@@@C@CCCCCCCCCCAAAECCCBCC>CCC?CCCCCB?B?BBBBAAA<BB?A?AACAA??A/C?A@A@ABBBBBA<BBCDCCC3CC@C@CCC<CCC@CBEBCCBBB?B?BC@CCC?CACABBDCFCCCCCCCC=BCCC?ABBBCBBB?C@DAA>ACCCCCCA?ACCABB@CC?989=@@AAA;99::?AAAB3BB@D??;@ACAC:>:=???;>;>?BBD@CAAABAA<?=?CC=CBB?BBBCBBCAAACCCBB@==<??>===@@<@@>>>=B<@;>>BAA@@?
@ATNG8:00469:03133
GATGGTAGGCGTGTGGAGTCTGCCCAGAAGATCAGGAACTCTAGAAGAATTCAGATTTTTAACACGAGAGTAAACGTAAAAAGAAGGTTTTACAAGACTCACGTTAACAATATTGCAGCAGTACGCACACAATCGAAGCGCAGTAAGGATGGCTAGTGTAACTAGCAAGAATACCACGAAAGCAAGAAAAAGAAGTACGCTATTAACTATTAACGTACCTGTCTCTTCCGAAACGAATGAGTACCTCTCAGACGCTCGTCCTACCATCGTTCCTTCTGAGTCT
+
7:::<A?B=@@ACCB?AACCBBCB>BBC?@ABBAA>A@BCCCCDCACH?@?ABDCCCCC3C@CBBBBCDBCCC9AA::999(:>9=8?@A6@CC?BBAAABBBA@D=AB<?==8=>889====?===????;>>>>6;;=>;;;?<?<@AC????BBBBBAB==>BB?AB?BAB<??AAA=9999:9:9:(::4;>?>?>>>>=@=BBBC<>7:;>?@<@@@===?=A<?@@9?BB?AAACCBB>ACCCCCCCAA?AADB=A:9299=>?;>;>?@@@A:::<
@ATNG8:00474:03135
GATGGTAGCGAGCGAGTGTGTATACCAGAAGATCAGGAACTCTAGAAGAATTCAGATTTTTAACACGAGAGTAAACGTAAAAAGAAGGTTTTACAAGACTCACGTTAACAATATTGCAGCAGTACGCACACAATCGAAGCGCAGTAAGGATGGCTAGTGTAACTAGCAAGAATACCACGAAAGCAAGAAAAGGAAGTACGCTATTAACTATTAACGTACCTGTCTCTTCCGAAACGAATGAGTACTATGTAGAGCTCTATACTAATCGTTCCTTCTGAGTCT
+
?@AE?CDDDCCBABCCBBBBCCCDD@@@B@DCCBAB?B?BBCACCC?CC?B>A>?::;;;*;>BDCCCFCBBB@:AB;::::*:E>E=BBB<BDDFGABBCBBBC@C@BB?BCE?BACCCCCCCCCCCBBBBADDCC?BBBBBBAB?B@CBB@BCCCDCCD?CCBAAA@CC?B@A<???@?8@@@=@ABB9B?B@DAAABBBBD<><?BB?7;7;?CCC@CA@A@AA7;7;BB>B@@?@CBEDCC@@ACCCCCBBBBBBBBBB@<@??B?B@D@CBBAA?>?
@ATNG8:00482:03112
GATGGTAGACACGTGTGCTCTCTCGTACTCATTCGTTTCGGAAGAGACAGGTACGTTAATAGTTAATAGCGTACTTCTTTTTCTTGCTTTCGTGGTATTCTTGCTAGTTACACTAGCCATCCTTACTGCGCTTCGATTGTGTGCGTACTGCTGCAATATTGTTAACGTGAGTCTTGTAAAACCTTCTTTTTACGTTTACTCTCGTGTTAAAAATCTGAATTCTTCTAGAGTTCCTGATCTTCTGGTAGAGCGTGCATATATCTCCATCGTTCCTTCTGAGTCT
+
==@@;;;@BABCBA;ACBCBCBBBBBCCCCBB>B;;:/;B5;69B@@@CB5;;@:91348833-35;8>;??88<58CCBC1BA=A999.9@AB?BCD<@>488388;68=8=A???7;<A:=8===??>==8=>8808>??@??>>===?;;;;388>:88173977=;;;55/2667:-;6A4<9;;;,99---)--6---365917777(5555;6;68818AAA>>>=B7;;>>?@:>=?:==@;;;==>@@@@BA;;;==BBBAA=B;A:>>AA::::
@ATNG8:00486:03119
GATGGTAGCTATACGTATATCTATGTACTCATTCGTTTCGGAAGAAACAGGTACGTTAATAGTTAATAGCGTACTTCTTTTTCTTGCTTTCGTGGTATTCTTGCTAGTTACACTAGCCATCCTTACTGCGCTTCGATTGTGTGCGTACTGCTGCAATATTGTTAACGTGAGTCTTGTAAAACCTTCTTTTTACGTTTACTCTCGTGTTAAAAATCTGAATTCTTCTAGAGTCCTGATCTTCTGGGTGTATCAGCGAGTATCTACCATCGTTCCTTCTGAGTCT
+
AABC@CCCABBBBBBBDCCCBBBBBCBBBCAA>ACCC>CC?D?DDD>ACC=@@BCC@C?DDCC?C=BBCCCCDBB?BBB@B5BB@CCCD=CCCC?CEDAEC?@@@CBB@CCCCCCCC=ABA>B>BBBBBB@B?BBBC?BBBB@@@BAABCCAB>@=>>>;@A=A;??@@@@@@A:>>ABB6B<><>@@@@/@>888*//////>==A<@@A@/@>>>>;><>><>@@B>>>=<A@BBBA7;;EH;>>>?AABA@>>>>>@@@AA<A====9<:?;@@@?@??@
@ATNG8:00487:03123
GATGGTAGACACGTGTGCTCTCTCGTACTCATTCGTTTCGGAAGAGACAGGTACGTTAATAGTTAATAGCGTACTTCTTTTTCTTGCTTTCGTGGTATTCTTGCTAGTTACACTAGCCATCCTTACTGCGCTTCGATTGTGTGCGTACTGCTGCAATATTGTTAACGTGAGTCTTGTAAAACCTTCTTTTTACGTTTACTCTCGTGTTAAAAATCTGAATTCTTCTAGAGTTCCTGATCTTCTGGAGATATCATCAGCGAGCTACCATCGTTCCTTCTGAGTCT
+
99:@=A?A;=@=@;;ACCB>BB@;A995;>@B:BEEF>CB<@<;;;AABA=ACBA@=@58:@B?D=?????BA?A?@@@@@2@A?BBCC>BBAA=??C?CC>@=?CBB@BBBB@@@@<@AA<>9@@>88:::=A?@?<AA@@??@=>=>>>>88:<>>=<=<9=;>AAA@AAAA8??AAA5A9<9<?@@>/@AAAD7:;>;;;A@AA<@@@@/?:;<@>F=?>;??@@???=A=AABB>;7<>?;;>>AAA>>>@@@@A>>>@??9==>;;7;=B<===;;:;;
@ATNG8:00489:03119
GATGGTAGAGTACAGTGTAGTAGACCAGAAGATCAGGAACTCTAGAAGAATTCAGATTTTTAACACGAGAGTAAACGTAAAAAGAAGGTTTTACAAGACTCACGTTAACAATATTGCAGCAGTACGCACACAATCGAAGCGCAGTAAGGATGGCTAGTGTAACTAGCAAGAATACCACGAAAGCAAGAAAAAGAAGTACGCTATTAACTATTAACGTACCTGTCTCTTCCGAAACGAATGAGTACTATAGACTATCTGAGACTACCATCGTTCCTTCTGAGTCT
+
ACBB@CDCDABBCECCCCCBBBBBC@BAA?@BBA@@>A@AABCBBA?AB<?<?A@99999(9=AABBCCBB999+8?:;;;;';>;>5999&5@<9>C>BBCCEC?B?BB@CCC?CBB?@ACCGCCCCBCBC@@@@C=@@C@?A@B=A<@@@=@ABBDCCC@BCBBBB?BB?BCB>>?BBA99:95:ACED2CD@C??;??AAA5:7;;;;1838>BCC?CBCBABB<?<?BB;ACC>ABABCBCCCAAABBB?CCCCDDABBBC@AAABA>A<?=@ABBBBBC
@ATNG8:00491:03155
GATGGTAGTATAGAGCTCTACATAGTACTCATTCGTTTCGGAAGAGACAGGTACGTTAATAGTTAATAGCGTACTTCTTTTTCTTGCTTTCGTGGTATTCTTGCTAGTTACACTAGCCATCCTTACTGCGCTTCGATTGTGTGCGTACTGCTGCAATATTGTTAACGTGAGTCTTGTAAAACCTTCTTTTTACGTTTACTCTCGTGTTAAAAAATCTGAATTCTTCTAGAGTTCCTGATCTTCTGGTGTCTGATCTGTATCACTACCATCGTTCCTTCTGAGTCT
+
444;5:@BBBBCCCCCCCGGCCCB@@BABA@@=@BBD=CD@D?B@?9;:B?DBBBB@C?AA??;?>AA@A???8?7=B===+BB?@775-5:>@:>>A?CA780/99=0/.7756;A:??A<B=B@??:::;8=@;;7;@@GBAA@???><<:6708;;:??=B<@@>;;;@BC<>>ABB6B;>5;;===+===>>4==;887=<::/78787%655571738828888;::7=49<7659,//87=<6;;???>?==;:;>;;;A<@??>>:>=B=>>>A>===
@ATNG8:00492:03127
GATGGTAGTATAGAGCTCTACATAGTACTCATTCGTTTCGGAAGAGACAGGTACGTTAATAGTTAATAGCGTACTTCTTTTTCTTGCTTTCGTGGTATTCTTGCTAGTTACACTAGCCATCCTTACTGCGCTTCGATTGTGTGCGTACTGCTGCAATATTGTTAACGTGAGTCTTGTAAAACCTTCTTTTTACGTTTACTCTCGTGTTAAAAATCTGAATTCTTCTAGAGTTCCTGTCTTCTGGCGCGTATGTATGTCGCCTACCATCGTTCCTTCTGAGTCT
+
AABC@CFDCB@@BBDDDBBCCCCCCCCDDCBB?BBBE=??=@ADCBACAB>@@BBB?B?A@AA>A>@?CAABDCD?BBBBE3DD@BB@@9@CBB>AAB>BB>A@?B8776<>>>A>>;>>?:@:>>>?@???:@:=;;A===>>>???>>>A;;;;>>>;==9=;??>>>@>>>;A@@@@2@<>:>>>>>.<>777.887///=89?9<<<=.=@@@D<A<>><>??A@??:>:=A@>>;@>>:===>>?A@@>;=;AAA;AAA:>>>>@;A;A9>>>>>>=<
@ATNG8:00493:03118
GATGGTAGTAGTACACTAGTCATACCAGAAGATCAGGAACTCTAGAAGAATTCAGATTTTTAACACGAGAGTAAACGTAAAAAGAAGGTTTTACAAGACTCACGTTAACAATATTGCAGCAGTACGCACACAATCGAAGCGCAGTAAGGATGGCTAGTGTAACTAGCAAGAATACCACGAAAGCAAGAAAAAGAAGTACGCTATTAACTATTAACGTACCTGTCTCTTCCGAAACGAATGAGTACTACTCTCAGAGACACACTACCATCGTTCCTTCTGAGTCT
+
AABA>AABBBCBBBCCCGCCD@AAA>B@A=@IBBAA?A?CBBBBCC?BB>@>@BBBBCBC3B?BBB@@?AA:99.9?;;;;;':>??@CCC9CCI@BCBCCCB;;7;?BB?CCC=AABABBCCBBAAADCCC?BBBB>AABA@@AA=A>BBB@BCCCCCCC@BBB?>>>AA?>>?>AABDD>BAA?:9999(:@?889=@>>>@=D<A====B=@@CAB?ACA???A?A>CCC>C@?<?BB>?@BBCCGAAABBBBB@A?>>=@@=@???@=?=@<@A@@@;::
@ATNG8:00496:03117
GATGGTAGCATCATGCATATCTCACCAGAAGATCAGGAACTCTAGAAGAATTCAGATTTTTAACACGAGAGTAAACGTAAAAGAAGGTTTTACAGGACTCACGTTAACAATATTGCAGCAGTACGCACACAATCGAAGCGCAGTAAGGATGGCTAGTGTAACTAGCAAGAATACCACGAAAGCAAGAAAAAAGAAGTACGCTATTAACTATTAACGTACCTGTCTCTTCCGAAACGAATGAGTACTATGTAGAGCTCTATACTACCATCGTTCCTTCTGAGTCT
+
99:@@BABBCBBBAAAACCBBBCCB=A@@;?AAAAB>A@DBBABBC?BB?B?BA<83333$36A?;A@AA???@8?=;999&4<7;.99:*:@BB=A;;9AA9:;9?CC;@@D=@@CBDDCBCC;;;BBBB?BBBB>A@CBDCBA>A@C@A=@BBACBEB@BBBBBB@BB@BBB?BABCF>@<<89999::%:>;9:7?@B@@@<@<A?AA=D=@@CBC@CCCAAAD?C????9???<?AAFBBBABBCBAAABB@@@A??===D>B?>>A=B<A<AAA====>
@ATNG8:00450:03172
GATGGTAGAGTACAGTGTAGTAGACCAGAAGATCAGGAACTCTAGAAGAATTCAGATTTTTAACACGAGAGTAAACGTAAAAAGAAGGTTTTACAAGACTCACGTTAACAATATTGCAGCAGTACGCACACAATCGAAGCGCAGTAAGGATGGCTAGTGTAACTAGCAAGAATACCACGAAAGCAAGAAAAAGAAGTACGCTATTAACTATTAACGTACCTGTCTCTTCCGAAACGAATGAGTACTACTCTCAGAGACACACTACCATCGTTCCTTCTGAGTCT
+
::9=:><AA@@;;;>?AABCCCBBC@CBB?BDCC@@=@>AABCB??>?C@B@BBDAA@@@2A?CDBBBBBB??=5=>;;::9$9>.52555&5<<7<><<<<///6:7896;AC<ACBBBBBBCAAABB@@@@BBBB?@@@BCBCC?D?CBD@CDCDBDCB?CBBBDD?AA?ABB@B?@@C<A??:?@@@A2AB?BAA=B@@@A<A<@@AA<B:>>C@@<@C@@?BB?A????<?CC@BBBBBAAABBCC???BBBBBC>>A???:>>>>A=A=C=A??>>;;;
@ATNG8:00464:03164
GATGGTAGCGAGCGAGTGTGTATAAGAAGATCTGGAACTCTAGAAGAATTCAGATTTTTAACACGAGAGTAAACGTAAAAAGAAGGTTTTACAAGACTCACGTTAACAATATTGCAGCAGTACGCACACAATCGAAGCGCAGTAAGGATGGCTAGTGTAACTAGCAAGAATACCACGAAAGCAAGAATAAGAAGTACGCTATTAACTATTAACGTACCTGTCTCTTCCGAAACGAATGAGTACGATGAGAGAGCTCTCTCTACCATCGTTCCTTCTGAGTCT
+
@>@B;96BACBBBBBBBCCBBCCCACL@CCBBBE@D?@ACCECC@BB?A?ABBBBBBB3B@BBBCCCCCAAA8>>>ABBB5BC@B=@AA7ABB@BCGCCCDCC@C?BB@CBB=@?BCCCCECCDFB9::E@BBBB@B@@?AB:97;?C@@?ACBBBCCB@BBBBBB?CC?BBB?A@??<+9:><AB?CC?BB?AA@???BBA=@=AAAA=@>@CBCBABBBA@?=8=:9::/9AA>AFBBBBBCCAAABBBBBA@@@<<999<8?===B?B=@=@<@<=>>>
@ATNG8:00464:03187
GATGGTAGTGCGTGAGAGAGAGACCCAGAAGATCAGGAACTCTAGAAGAATTCAGATTTTTAACACGAGAGTAAACGTAAAAAGAAGGTTTTACAAGACTCACGTTAACAATATTGCAGCAGTACGCACACAATCGAAGCGCAGTAAGGATGGCTAGTGTAACTAGCAAGAATACCACGAAAGCAAGAAAAAGAAGTACGCTATTAACTATTAACGTACCTGTCTCTTCCGAAACGAATGGTACTACTCTCAGAGACACACTACCATCGTTCTTCTGAGTCT
+
@?CD>BAC@@@BBBBCDCCECDCCC>CBB@BCEECB?B?BBDCCCC?CD>A=@@?99999$36;;<AAABCABA8=>;<<<<$9:392555&5996;C@CCBCDC?B@;;5;@?<@BBABBAAACIHCBBCC@DBBC?BCBACEAA>A@C;;:<CBAABBDACCDBBF?AA>ABB?B@>=C;<>>?BBBCB3CC?AABBB@DAA=A<>>>D<A<AABBB@CCDCDCC?A=??=6?::89D?BBCCBCBBBDDC?@@CBBBBAAA?A=;00*00)///;;333
@ATNG8:00470:03177
GATGGTAGGCGAGAGTGAGACGCAGTACTCATTCGTTTCGGAAGAGACAGGTACGTTAATAGTTAATAGCGTACTTCTTTTTCTTGCTTTCGTGGTATTCTTGCTAGTTACACTAGCCATCCTTACTGCGCTTCGATTGTGTGCGTACTGCTGCAATATTGTTAACGTGAGTCTTGTAAAACCTTCTTTTTACGTTTACTCTCGTGTTAAAAATCTGAATTCTTCTAGAGTTCCTGATCTTCTGGATATGGTGACTCGTGCTACCATCGTTCCTTCTGAGTCT
+
5BBC?BCC@9:;BBBBCBBBCCGCCBCBCBA@=@BCB=BD@D@CBBBCCC?CAAAC?B?ABBB?C=AAABBBBCD@BBBBA2AC?B@AD>CCAA>ABB>@@599?BCD@CCCCAA??:A>?<A;AA>>>A@@:@>>>9>>>>>>?>@AA>@@=<<4:;><AA=A<A@@@@AB@A:>=@@@3@<@<@@DCD.@>9981966///99:=<@BBB/A<;;?:>3;:1:>>???@=B;????@B7;;>>DF8884///;;;=;<@AAA=>>>>A;?8=:>=@@@AA>
@ATNG8:00472:03165
GATGGTAGTGTCAGTGCGCGTCGTCCAGAAGATCGGAACTCTAGAAGAATTCAGATTTTTAACACGAGAGTAAACGTAAAAAGAAGGTTTTACAAGACTCACGTTAACAATATTGCAGCAGTACGCACACAATCGAAGCGCAGTAAGGATGGCTAGTGTAACTAGCAAGAATACCACGAAAGCAAGAAAAAGAAGTACGCTATTAACTATTAACGTACCTGTCTCTTCCGAAACGAATGAGTACGAGAGAGCACACGTGTCTACCATCGTTCCTTCTGAGTCT
+
ACCD@DCC@@BBBCCCCCCCCCCBB?CCC@CCBCC?C>A@BCCCC?AA?A?@BBBBBBB1B>BBA@@CACCCD>CA;::::*:?;A9@@A9ADJBCAAADCCBC@B@BD@DDD>@ABCCCBABBBCDCCCC?CBBB?BBAAAABA=@=B??=@FBBBCBB?ACCCBA?BC@BBB>AAACD>BBB>ADDDC/CC?A988@@@77274<<AB=A;ACAAB@CBAAABB?B?BBB<ABB>AABBCBBBBBBBAAABBABBCC==:::5;;;;C?B?B?B>B>>>@?
@ATNG8:00474:03169
GATGGTAGACATATCGTACTCTCTGTACTCATTCGTTTCGGAAGAGACAGGTACGTTAATAGTTAATAGCGTACCTCTTTTTCTTGCTTTCGTGGTATTCTTGCTAGTTACACTAGCCATCCTTACTGCGCTTCGATTGTGTGCGTACTGCTGCAATATTGTTAACGTGAGTCTTGTAAAACCTTCTTTTTACGTTTACTCTCGTGTTAAAAATCTGAATTCTTCTAGAGTTCCTGATCTTCTGGTGAGATATGCATGATGCTACCATCGTTCCTTCTGAGTCT
+
:<BB>@@CBBBDDCCCGCCBCBBCCB@@>=:;4;BBB=BA?A?ABABCBB@BC?@@?B@DCBA?B@CFBBBBB@=@@??@@1AC?C=<=8=A@B@CBB?@@9::9A?<9=@@@AA?@;?@A<A<>@@:::::;?@@B8::>>@??>AABB<>;:;8<==8==8=:=@@A@@@?@<?????5?<A<@@?A?/?>99;4;66///;;7;5;===/?;;;B=A=@@<?===@@@<@;>>A;;;8;;A<@@???AA@@@?;;:@;;6>=79///959599::9:6///
@ATNG8:00476:03195
GATGGTAGTACATGATAGACGACACCAGAAGATCAGGAACTCTAGAAGAATTCAGATTTTTAACACGAGAGTTAAACGTAAAAAGAAGGTTTTACAAGACTCACGTTAACAATATTGCAGCAGTACGCACACAATCGAAAGCGCAGTAAAGGATGGCTAGTGTAACTAGCAAGAATACCACGAAAAGCAAGAAAAAAGAAGTACGCTATTAACTATTAAACGTACCTGCCTCTTCCGAAACGAATGAGTACGTGTGCGACGTGTCTCCTACCATCGTTCCTTCTGAGTCT
+
@@@B?BB?@ABBBBDB@@@CBCBCDABBC@BA<<<<*0*/;;::<A5:423:79455555$55::;777=00)00*///////$/<49.555&5:B;A@9;59=//,/4::7<;<7;;;=@@?@AA;:0><00+0>000)5:;<<<;;;,:9>@@=A@@9=@@@=?CBCAD?:958<<8<<9877(3895;;;;;;%//(////;;;;;/3.3;86+22'259<??CAA<??@;>;@>?6=::2947>?@@ABC889ABBBBCCCCC@ACA@B@::95:+/*/>@?@?A@
@ATNG8:00480:03168
GATTAGTATAGAGCTCTACATAGTACTCATTCGTTTCGGAAGAGACAGGTACGTTAATAGTTAATAGCGTACTTCTTTTTCTTGCTTTCGTGGTATTCTTGCTAGTTACACTAGCCATCCTTACTGCGCTTCGATTGTGTGCGTACTGCTGCAATATTGTTAACGTGAGTCTTGTAAAACCTTCTTTTTACGTTTACTCTCGTGTTAAAAATCTGAATTCTTCTAGAGTTCCTGATCTTCTGGGTCTACGCTCGTCGCGCTACCATCGTTCCTTCTGAGTCT
+
@@A?BCCCCBBBCBDCCCCECCCCABBCBB=B???<?C@E@ABBCCCC?ABBBB>B@CBBB>B>BBBBBCBBB>BBBBB3BB?AACC=A@@A>BBB?BB588>DAB?ACBA????9=>>:>;??>>>>>>9>@CC9=>>>>;;;>>???==994;;;6;=8>;>>CA@@@>>8>=<=;2<9=:88877(8=<<=4>;;898>===18888(7>>@B=A=AA=@@@@AAA<A:=>BB@@:==??8???@>>>AAA@<=;B><>?<?>?>><>=A<AAAA>>>=
@ATNG8:00480:03177
GATGGTAGTGTGTCTCTGAGAGTAGTACTCATTCGTTTCGGAAGAGACAGGTACGTTAATAGTTAATAGCGTACTTCTTTTTTCTTGCTTTCGTGGTATTCTTGCTAGTTACACTAGCCATCCTTACTGCGCTTCGATTGTGTGCGTACTGCTGCAATATTGTTAACGTGAGTCTTGTAAAACCTTCTTTTTACGTTTACTCTCGTGTTAAAAATCTGAATTCTTCTAGAGTTCCTGATCTTCTGGGCAGACTCTCACACGCCTACCATCGTTCCTTCTGAGTCT
+
:<=B?BBBBA@@CBCDCCCCCCDECBCBBBBA>;94<4::5:5:<<=<<<9=BBBB=@=AA<A>BACCCC?C<;:7555599#9:5:>D@8?6668<;969<469;<:;7;C@BBBBB>ABB?C@CGCCCCCC@CCCC?CCCDCCBBBCCCCBBBD?B;;;;EAD@DABCBCB;;:6;@@F2E?@=9::;;*;BAAB9<:@A@@>>=@299:9*:?A;;7;>BB?BBCCCA@=@?AAADDB:<;CD>BCBCCBBBCBAACAA?ACD@DACAD@CAC@CCDDCD;;
@ATNG8:00480:03196
GATGGTAGTAGTACACTAGTCATACCAGAAGATCAGGAACTCTAGAAGAATTCAGATTTTTAACACGAGAGTAAAGTAAAAAGAAGGTTTTACAAGACTCACGTTAACAATATTGCAGCAGTACGCACACAATCGAAGCGCAGTAAGGATGGCTAGTGTAACTAGCAAGAATACCACGAAAGCAAGAAAAAGAAGTACGACTATTAACTATTAACGTACCTGTCTACTTCCGAAACGAATGAGTACTACTCTCAGAGACACACTACCATCGTTCCTTCTGAGTCT
+
C<CD?BBCCBBABCCCCCCCCCBBCABBB?BABBA@=B?;<:966D<G@?B?;??BFEDE1;9:AA?@>A??==6=::9::):?5;;>BB:BCC?BB797??8857>@?7>>?;?AA@A====>>>>?:;;:88:B???AB;;:?=B=??A?BBB>>>BC?CB@@B?=?@;>AA;===@@9>>=9==@>@,//,/;:<9:99//)/7;:==:=<ABC=>:=>=;:;;>:>:???7?BB?BBAA998:9=?@@@@BBBBBBBABCBB?BCCAA>A?A<@@A?>===
@ATNG8:00481:03165
GATGGTAGAGTACAGTGTAGTAGACCAGAAGATCAGGAACTCTAGAAGAATTCTAGATTTTTAACATCGAGAGTAAACGATTAAAAAAGAAGGTTTTTACAAGACTCACGTTTAACAATATTGCAGCAGTACGCACACAATCGAAGCGCAGTAAGGATGGCTAGTTGTAACTAGCAAGAATACCACGAAAGCAAGAAAAAGAAGTACGCTATTAACTATTAACGTACCTGTCTCTTCCGAAACGAATGAGTACTGTATCTATGTGTGCGCTACCATCGTTCCTTCTGAGTCT
+
<<>E@DCBB:559999555///7//)///4:@@;:<7;3::::9::588)/)///:;;;;;+;188443:;88867/----(-----#-70717988'822+2882222222'.2864...05666CBCCBBBCA999>9???@=AAA@?BCB6?9=@@5:96//(/6:5:@;;875:=1895058>@;3;AA7<<CCC.>947555=::8<8=6=<<84849=CB=99;;@@::688B??<A8858?>=@@@A???AA???DCBBBBBBD??<;>>>B?A;A38886>;<=
@ATNG8:00485:03160
GATGGTAGATACTCGCTGATACACCCAGAAGATCAGTAACTCTAGAAGAATTCAGATTTTTAACACGAGAGTAAACGTAAAAAGAAGGTTTTACAAGACTCACGTTTAACAATATTGCAGCAGTACGCACACAATCGAAGCGCAGTAAGGATGGCTAGTGTAACTAGCAAGAATACCACGAAAAGCAAGAAAAAAGAAGTTACGCTATTAACTATTAACGTACCTGTCTCTTCCGAAACGAATGAGTACACACTCTCATATGACACTACCATCGTTCCTTCTGAGTCT
+
444@;::@?@@@@<<<<<CCB@@BB;@@C?CCEBB;;;<@????AA=??;@:@@A<<<<<*;<@@@@AD@??A>5=955999$5949.555&5998==?<@:;499)/:>>:@00+/999@969@@A@AAA@C=BBBBABBBBBA@@=@>A;;9;BAAAA?A;9944:<6::6:C=6993333&337//=;=;;%963//(/9>=?@C?C8755:9>985;>B9@@A::9@;@499B<@@B585?????@BB787C==8=@<?@@<BB>9BB==?@D=@>?>?>>>>>
@ATNG8:00489:03171
GATGGTAGGCACTGCGCACACATCCCAGAAGATCAGGAACTCTAGAAGAATTCAGATTTTTAACACGAGAGTAAACGTAAAAAGAAGGTTTTACAAGACTCACGTTAACAATATTGCAGCAGTACGCACACAATCGAAGCGCAGTAAGGATGGCTAGTGTAACTAGCAAGAATACCACGAAAGCAAGAAAAAGAAGTACGCTATTAACTATTAACGTACCTGTCTCTTCCGAAACGAATGAGTACACACTCTCATATGACACTACCATCGTTCCTTCTGAGTCT
+
A<@C@CBB?CB@@@;??CB;;<BBC>CEG>AACBAA?AACCCAA?@=?B?A=AB??;BBB1B@BBBABCCFBBA9??>9999)=>;:.999&9AB>CBBBCCCCC?B?BC@CCD>A@BBBCCCCDCCCCCCC@BBBB?BAAABBBB@C@C:::;CCBBAAD?CCDDBB?BC?BBB?BBBBB9<<<:>CCDC3CD?>>>??@@@B;><>@??;>;>?BBB@BBAAABB?C?BBC>BAA>ABBCCCCCCCCCBB>>>A@CCBBBBBB?BBAAC?C?C?BBC999??
@ATNG8:00490:03174
GATGGTAGTTGCACATGAGTGTATCCAGAAGATCAGGAACTCTAGAAGAATTCAGACTTTTTAACACGAGAGTAAAACGTAAAAAAGAAGGTTTTACAAGACTCACGTTAACAATATTGCAGCAGTACGCACACAATCGAAGCGCAGTAAGGATGGCTAGTGTAACTAGCAAGAATACCACGAAAGCAAGAAAAAAGAAGTACGCTATTAACTATTAACGTACCTGTCTCTTCCGAAACGAATGAGTACTATGTAGAGCTCTATACTACCATCGTTCCTTCTGAGTCT
+
777;:?ABC@CBBBBFG;=;BDKBB@BA@<@BABBB?D@BBBBA;;5;@=@=AB@>====='0*/;;;<<=95///&/9777777$/0*/)///&/:;7<=;;;===B:BBBB?BCC@BCCEGCDCBBBBBAAAC?CCAA>ABDCBBAC?C?BBB?BCBBBBAA>ABBBBC@>?<?BB?BB?BD:><<7888888%/63//./99997:9799<>4>9@ACCCACCBCABA?CACDC?DCB@CBCCCECCAABBBBBBBBBBBAAABBB?BB@?A=@<@4999=>;;;
@ATNG8:00502:02599
GATGGTAGAGAGAGCTCTCTCATCGTACTCATTCGTTTCGGAAGAGACAGGTACGTTAATAGTTAATAGCGTACTTCTTTTTTCTTGCTTTCGTGGTATTCTTGCTAGTTACACTAGCCATCCTTACTGCGCTTCGATTGTGTGCGTACTGCTGCAATATTGTTAACGTGAGTCTTGTAAAACCTTCTTTTTTACGTTTACTCTCGTGTTAAAAATCTGAATTCTTCTAGAGTTCCTGATCTTCTGGGCTGCGCTGATATGCGCTACCATCGTTCCTTCTGAGTCT
+
<8=A?<BCBCBBBCB996@CC@======>B;;2;;;9,5>8>:@B@A@BC@BCBBA?B?@???0805;;?=@:9>6783333#3917?@@8>CCA799@=@@<@@;?00,/;>>@@?;6:>>;?=BH=>>>==<A==>588B???AA@;;;@@@?A=;8818=8=<AA@@@B=;;7:99<=+9,/*/;<<<<&<<7670;==76566//)////'.9<9@;@5>@9>>>A9:::>:>>?@??:::==6=///=<=<BCD>>:666771666896?<@<===///==
@ATNG8:00505:02561
GATGGTAGCACGAGTCACTCATATCCAGAAGATCAGGAACTCTAGAAGAATTCAGATTTTTAACACGAGAGTAAACGTAAAAAGAAGGTTTTACAAGACTCACGTTAACAATATTGCAGCAGTACGCACGCAATCGAAGCGCAGTAAGGATGGCTAGTGTAACTAGCAAGAATACCACGAAAGCAAGAAAAAAAGAAGTACGCTATTAACTATTAACGTACCTGTCTCTTCCGAAACGAATGAGTACGATGAGAGAGCTCTCTCTACCATCGTTCCTTCTGAGTCT
+
89:A<A?CCCBBBBBBBBBCBBCCC?BBD>BBBCBCACACCBBBCDADC?B@CCAABDDF3C@??@BAABB@>>8>00/:::)<=6;6=@@2>BE:CACBDBB;;9:?DB=AB@;>>?>@ABBBCGFCBCCC@CBCD>A@CBBBBB=B?BBB?BDAABA;:6;AAABB@CB>:::;>?:9:,89929999999#09;80/0;;CBB?B?@<??=B=;;@DC?@@ABBBB?C?AAC>CBB=?@BDEBBAAADBAAABCCBBBBCA;??>;;;>C@B@C?BBBCBBAA
@ATNG8:00505:02572
GATGGTAGAGTATCATGTGTATCTCCAGAAGATCAGGAACTCTAGAAGAATTCAGATTTTTTAACACGAGAGTAAACGTAAAAAAGAAGGTTTTACAAGACTCACGTTAACAATATTGCAGCAGTACGCACACAATCGAAGCGCAGTAAGGATGGCTAGTGTAACTAGCAAGAATACCACGAAAGCAAGAAAAAAGAAGTACGCTATTAACTATTAACGTACCTGTCTCTTCGAAACGAATGAGTACTGTATCTATGTGTGCGCTACCATCGTTCCTTCTGAGTCT
+
0//839::=CA=BDJB;=:A@CCCB>B;;8;ABBCC<?<@AACA@@<@B?B=A@@;;;;::#96@9;@>?CCCIE=BC;<;<;<%<<==@?@@2=B=<=BCBGCCBB@B?BCA@?A<?@EDBBBBCBBBBBBBB?B@@@=@@@CCDAA>B?BA@=@CBCDCCC@BABBAA???;=??:>;;::5;00*000000$0>69>8>BBCCB?B??A;;5;:>>BBB?CAAABBA>AA@@6B00*0<><?ABBCBBBBBAABBCCDAA@@::3:@????B=A=A???ABBB
@ATNG8:00505:02582
GATGGTAGCGCATATCAGCGCAGCCCAGAAGATCAGGAACTCTAGAAGAATTCAGATTTTTAACACGAGAGTAAACGTAAAAAAGAAGGTTTTACAAGACTCACGTTAACAATATTGCAGCAGTACGCACACAATCGAAGCGCAGTAAGGATGGCTAGTGTAACTAGCAAGAATACCACGAAAAGCAAGAAAAAAGAAGTACGCTATTAACTATTAACGTACCTGTCTCTTCCGAAACGAATGAGTACCTCTCAGACGCTCGTCCTACCATCGTTCCTTCTGAGTCT
+
BBA@<A;6:=CDBBBCBBBBC@@@@<ACD@CCCFEC@B?BCCBBCB?BD?C@C?C::9::*;@CBCCDBBBCDD;@A999999%;:>>?@??0<BA:AB<ACCCAA>B@BB?BBC>AABCCBBBBDDCDBBBD@ECAA=AAAACCCB?C@CCC@BBCDDDBB@BBBBAA@CC@B??8<<8888-88929<<===&=@<?889ABABB<?>?BBB=A>B@CCC@BBB@@;;5;5;;;09==5?>>>B9999BBCEBBAAACCCBA>A9949AACC?@>AAECCBBBBB
@ATNG8:00505:02609
GATGGTAGGAGACACGTCGCACACGTACTCATTCGTTTCGGAAGAGACAGGTACGTTAATAGTTAGTAGCGTACTTCTTTTTCTTGCTTTCGTGGTATTCTTGCTAGTTACACTAGCCATCCTTACTGCGCTTCGATTGTGTGCGTACTGCTGCAATATTGTTAACGTGAGTCTTGTAAAACCTTCTTTTTACGTTTACTCTCGTGTTAAAAATCTGAATTCTTCTAGAGTTCCTGATCTTTCTGGTGTCTGATCTGTATCACTACCATCGTTCCTTCTGATGTCT
+
888=7;:<9>966CB@A@BCBBCBCA@ABBBB?BA@@:BB@C@BCCBBBB@BB@@@;>7@A5505>??>?A?::=9=B<<<+<;2=89825?>C=?>;6;;48><>AD=AABCBBCB>>=@<?;@>;;;>==8=???7;;??@====>>==;::A5:99<6716:@77877555,22777)5.5166999*995550368//.=>9=:=?>>/?>>>A=B9==6====>>B=A<@@@;:::1/---2,,,--;===?:8:755?>;37//.<6<*/)/86//..32
@ATNG8:00509:02563
GATGGTAGCTCACGTACGTCACACGTACTCATTCGTTTCGAAGAGACAGGTACGTTAATAGTTAATAGCGTACTTCTTTTTCTTGCTTTCGTGGTATTCTTGCTAGTTACACTAGCCATCCTTACTGCGCTTCGATTGTGTGCGTACTGCTGCAATATTGTTAACGTGAGTCTTGTAAAACCTTCTTTTTACGTTTACTCTCGTGTTAAAAATCTGAATTCTTCTAGAGTTCCTGATCTTCTGGGTCTCTCTCTCACGCACTACCATCGTTCCTTCTGAGTCCT
+
>@@C?BBBBB==656;<<<699;?BBB@@B999;HCC>CCC@BBCDC@>;<==00+0:=0000000B;A@BBAA=99:::(7A=BBBD6BBDB?BCC?BB79:7>;;:=BBABB??398;5;9==>>>>==>@;;;=@@>>?>@@@?>======6;;;=AD=A7;:=<99565776676+66:45////'/5888)..9/..8<<;4<999(6699C5>7;;:<=<>>@<49455///7489>B:>>:==///6@@AA@@@A@?:;6666177<+//667//*/
@ATNG8:00509:02581
GATGGTAGCGAGCGAGTGTGTATACCAGAAGATCAGGAACTCTAGAAGAATTCAGATTTTTAACACGAGAGTAAACGTAAAAAGAAGGTTTTACAAGACTCCGTTAACAATATTGCAGCAGTACGCACACAATCGAAGCGCAGTAAGGATGGCTAGTGTAACTAGCAAGAATACCACGAAAAGCAAGAAAAAGAAGTACGCTATTAACTATTAACGTACCTGTCTCTTCCGAAACGAATGAGTACCTCTCAGACGCTCGTCCTACCATCGTTCCTTCTGAGTCT
+
@@@C?BBCBCBBABCDCCBBBCCCD?DCC?CDBBBB?B@CDDCBAA?AC?A?BBCBBBBB5B@CCCBEEEDCCC>CCBBBBB1@A=?2999.;AB>BBBBC@CC@D?DD@CCC?BDBCBBBBCBBCBBBAB;A?DD?BABBCBBB>B@BBB?ABBBBBBB>BBBBBB?BB?BBB=@B:997&333,33333$3717=<<@A@A@<A<?>>><@<???AA<A@??>>>=B=>>>7>@?=?BBBBBB?AAADDCCABBBB@@@>BCC>B@@@B:<:>=@@BBBB>>
@ATNG8:00511:02596
GATGGTAGAGTACAGTGTAGTAGACCAGAAGAATCAGGAACTCTAGAAGAATTCAGATTTTTAACACGAGAGTAAACGTAAAAAGAAGGTTTTACAAGACTCACGTTAACAATATTGCAGCAGTACGCACACAATCGAAGCGCAGTAAGGATGGCTAGTGTAACTAGCAAGAATACCACGAAAAGCAAGAAAAAAGAAGTACGCTATTAACTATTAACGTACCTGTCTCTTCCGAAACGAATGAGTACGTGTGACGTACGTGAGCTACCATCGTTCCTTCTGAGTCT
+
CBBC?CCC@@@BBBAACJICCCCCC@BCC@CD@BA@@=@@CDCDCDB>AB>B@BBAABBBB3B?BBBBAAADBBB<A@AAAAA,;:4;5;;;*;BC?CDCBBBC@@?BAFD@CCC?BCBCCDBCCCBCBDDDD?BBBB?BAAACCAA>BAECA?ACCCCABC?CBBB??;::49A?8>>7778*9==9>@@@@@(@A>B:9:BB<>;,-,-669*-,-@AAD@DBA;;:?4918<<6;8848A@ABBBBBBBBAAABCCDBB999BBB=AABDE?B?B?BBBABA98
@ATNG8:00512:02600
GATGGTAGAGAGACTGTAGCGCACCCAGAAGATCAGGAACTCTAGAAGAATTCAGATTTTTAACACGAGAGTAAACTGTAAAAAAGATTGTTTTACAAGGACTTCACGTTTAAACAATATTTGCAGCAGTACGCACACAATCGAAGCGCAGTAAGGATGGCTAGTGTAACTAGCAAGAATACCACGAAAGCAAGAAAAAAGAAGTTACGCATATTAACTATTAACGTACCTGTCTCTTCCGAAACGAATGATACGTGTGCGACGTGTCTCCTACCATCGTTCCTTCTGAGTCT
+
779:6;<C>;:<655659966655<255549544<=8@<<<<<:9949:6:6;:553:::):688899>>7//9169/0/////#/88(//88+888(/(///(/97779(33(33,2222'2775:555<=556;;;;>@BBB999AAACBC@C?CBB=AAA@A99:?B>@>>C?CB=@@>193773)37728;;;;;%98333,3/9/////*/6=:?:487769;;63333337494333(399,225533./----....356655/5661533//(.(.(.3.22555
@ATNG8:00514:02599
GATGGTAGCAGAGTGACAGAGCGCCAGAAGATCAGGAACTCTAGAAGAATTCAGATTTTTAACACGAGAGTAAACGTAAAAAGAAGGTTTTACAAGACTCACGTTTAACAATATTGCAGCAGTACGCACACAATCGAAGCGCAGTAAGGATGGCTAGTGTAACTAGCAAGAATACCACGAAAGCAAGAAAAAAGAAGTTACGCTATTAACTATTAACGTACCTGTCTCTTCCGAAACGAATGAGTACGTGTTCGACGTGTCTCCTACCATCGTTCCTTCTGAGTCT
+
BAAA?BCBB:;6<6:5=AABA@AA9>::29@>A:;4;.4948:;>9=<9A?BBBBBDDD3A?BAA:98B@?>?337:9999'9<9>9>??166;7;BCBAB@:;;7;<@C>BBC>@@B@@@BBCC;<<BB@@@BBBB@BDDDCCCC@C?B;;8;BBBBCBC@BBB@@@@CD@BBB??>>==77884//0000%0;:00*0;=@===:>;@@@A=A<>>BBB?BBA@@@C@C=A@B=ABB>AABAAA>??BC@BBBB?@?BECB>?BB??>??B=@<@;===99:@?
@ATNG8:00517:02578
GATGGTAGCTCACGTACGTCACACGTACTCATTCGTTTCGGAAGAGACAGGTACGTTAATAGTTAATAGCGTACTTCTTTTTCTTGCTTTCGTGGTATTCTTGCTAGTTACACTAGCCATCCTTACTGCGCTTCGATTGTGTGCGTACTGCTGCAATATTGTTAACGTGAGTCTTGTAAAACCTTCTTTTTACGTTTACTCTCGTGTTAAAAATCTGAATTCTTCTAGAGTTTCCTGATCTTCTGGATAGCGACGCGATATACTACCATCGTTCCTTCTGAGTCT
+
:?BB>ABAAB<B@B@C;9;B@@@CDCABAHBC@BCCC=CC@C@BBBCCCC@CCC@?>@?CCBB@B>BABBBBBBC?>????.?A9@???5=A996:@@<@A<??BBBB@BBBBBBCC?B@A;@<@>><==>><>ABD=>>@AAA=<=??BBAAAA7;;>=AA<@<>>>B@>>?@:>=?DD;D=D;@====,====>///99@>=A8818;<;.<@@BC8>;>A:==BAA???9?=AAAB=<8<::3:??@A@@@@B>>>>>A>>>E<===>?>D=A<A:;:A==>
@ATNG8:00517:02580
GATGGTAGGAGACACGTCGCACACGTACTCATTCGTTTCGGAAGAGACAGGTACGTTAATAGTTAATAGCGTACTTCTTTTTCTTGCTTTCGTGGTATTCTTGCTAGTTACACTAGCCATCCTTACTGCGCTTCGATTGTGTGCGTACTGCTGCAATATTGTTAACGTGAGTCTTGTAAAACCTTCTTTTTTACGTTTACTCTCGTGTTTAAAAAATCTGAATTCTCTAGAGTTCCTTGATCTTCTGGGCTGCGCTGATATGCGCTACCATCGTTCCTTCTGAGTCT
+
<:4;49:><@BCBCEBCCBCDDCBCCCBBC:95;;;;0;A=@<@@BCCBB@BBBBA?B>@ABB@F>AABBBA@@?<97777$78,39BB>BCAB<?@??BB@BBBA>;8??@@AA@?;<88194:>>;;9::9>=:;5;;>>898=>BAAA?<<<7------)-2<=AAAAAAA=@:;:;-;4:4:<<===&<>77607;;///88/66,/>==<'8./-9482//.;9998;6;-/-/9>;;7777>6=///<999BB>>>???@;:7;>>BB<?;?:>>B???>>
@ATNG8:00518:02571
GATGGTAGGCGTGTGAGAGTCTGCCCAGAAGATCAGGAACTCTAGAAGAATTCAGATTTTTAACACGAGAGTAAACGTAAAAAGAAGGTTTTACAAGACTCACGTTAACAATATTGCAGCAGTACGCACACAATCGAAGCGCAGTAAGGATGGCTAGTGTAACTAGCAAGAATACCACGAAAGCAAGAAAAAGAAGTACGCTATTAACTATTAACGTACCTGTCTCTTCCGAAACGTATGAGTACGTGTGCGACGTGTCTCCTACCATCGTTCCTTCTGAGTCT
+
BCBD@CCB@BBCBBBBBCCCCBAB@6@CC@CCBA>@6:6;@BBCCBAEG?B?@?@<<>>?0@?CBBAACCCAAA<AA@ABBB3BB@B@CBC8BAA>ACBBCCB:8389>A:?@@;???;;;>@CC@@@??>;:>??A;?;=<??@A=A=A?B>AABBAAAB@B>>@BB>BB?BCA6<<999,9<<8;<<<<+;<6=@@???AAA<@8==7818:>;;;@<@C@???@<A=@@@9@CBB>>>BBBBCDA>>>BBBBAACCCB?@BB?A889B?@<@<@A@AAA>>
@ATNG8:00518:02606
GATGGTAGCTCTGCTCTGACTCTCGTACTCATTCGTTTCGGAAGAGACAGGTACTGTTAATAGTTAATAGCGTACTTCTTTTTCTTGCTTTCGTGGTATTTCTTGCTAGTTACACTAGCCATCCTTACTGCGCTTGATTGTGTGCGTACTGCTGCAATTTTGTTAACGTGAGTCTTGTAAAACCTTCTTTTTACGTTTACTCTCGTGTTAAAAATCTGGATTCTTCTAGAGTTCCTGATCTTCTGGTGTCTGATCTGTATCACTACCATCGTTCCTTCTGAGTCT
+
;9@@8=:;;CA996=@@ABAAAB@BC@;;>?@7?::>865:B?ABBDC@A@AA0//<8<7==<94=60//:/5555.44444$49.449<29:55.5559)5@9==;<=96;;?AB@@A@CDB?B:AAACCCCC@AAA?AA@<<>00/89;;9<;<:@@@1;?>?<?CCCBAB@@8;;A?@7@>A>@@DDD3CCCBB<BA:88=;998=AAA<+<::85:;68858B<;<8=5<6A;;>55-5771778>>BBCCCCDCDCAACCC?BABBE?C>A>ABAA@>99
@ATNG8:00519:02567
GATGGTAGACACGTGTGCTCTCTCGTACTCATTCGTTTCGGAAGAGACAGGTACGTTAATAGTTAATAGCGTACTTCTTTTTCTTGCTTTCGTGGTATTCTTGCTAGTTACACTAGCCATCCTACTGCGCTTCGATTGTGTTCGTACTGCTGCAATATTGTTAACGTGAGTCTTGTAAAACCTTCTTTTTACGTTTACTCTCGTGTTAAAAATCTGAATTCTTCTAGAGTTCCTGATCTTCTGGATAGCGACGCGATATACTACCATCGTTCCTTCTGAGTCT
+
45>>:=CCBCCBB<@A<@@@CBBAA966?669<>;;;,4<8<8655<99:<959<@<?=???@>A<>>B@ABB==6:9999)8949799(3:33,33/(/:(///8//(/3338666-22:2867...5.,(-2--(---4025577:<4//99(/.5(..2:499<;7978:255;=?2@;>8<<=<=*<9:9:09;:6////..(.555'.2222+2+27388655..(.(.33579177>7;;;5/-------66.22888+22555+2,2166677255
@ATNG8:00519:02588
GATGGTAGTCTCAGATAGTCTATAGTACTCATTCGTTTCGGAAGAGACAGGTACGTTAATAGTTAATAGCGTACTTCTTTTTCTTGCTTTCGTGGTATTCTTGCTAGTTACACTACCATCCTTACTGCGCTTCGATTGTGTGCGTACTGCTGCAATATTGTTAACGTGAGTCTTGTAAAACCTTCTTTTTACGTTTACTCTCGTGTTAAAAATCTGAATTCTTCTAGAGTTCCTGATCTTCTGGACGACGCGCACTGACACTACCATCGTTCCTTCTGATTCT
+
AABC@CC@AACCCECBCCCCCCDCCCBCBC@?=?BBB=BB@B@DEGCCBB?BFCBB@B?CBBB@C@CCDCDCCBB@BBCCC1CC@CBBB=BDBB?CDDBCB?BBBCCC@CCCCCBB@BCC=?>?CCCCBBB?BBBB>C@@@BBBBDDCCBBBBB@CBB@BC@B@CBBBBCCCC@CCCCC;C?C>;;:;:*;CABB>CBDCCCDBBB?AAAA2BBBBC@B@BB>BCBCCAA>@AAAACA@=@AB=BB;<;CBBDF;;<EEEDCCC?CCGCD@B@B@CCC@A>@C
@ATNG8:00520:02585
GATGGTAGTACATGATAGACGACACCAGAAGATCAGGAACTCTAGAAGAATTCAGATTTTTAACACGAGAGTAAACGTAAAAAGAAGGTTTTACAAGACTCACGTTAACAATATTGCAGCAGTACGCACACAATCGAAGCGCAGTAAGGATGGCTAGTGTAACTAGCAAGAATACCACGAAAGCAAGAAAAAAGAAGTACTCTATTAACTATTAACGTACCTGTCTCTTCCGAAACGAATAAGTACGATGAGAGAGCTCTCTCTACCATCGTTCCTTCTGAGTCT
+
@?@@@CDCCBBBCCCCCCCF9;;BC?CCC@BCBCBB?B@BCDCCBB?AC?C?BCC@@@@@0@@BBCCHICCCCB>BBAAAAA0@A;A4;;;-;CDACCBJIDC99;;@BB@CCC@CBCCBBBBBBCCCCCCB?CCDD?B@@?DDBA>B@CAA?AECGCCCD@BBBBBC@FC@??>188898-9<<8998888$88<;848=BBBB@B>BBBB?D@BBAA@==888;??;?=BBB=@@@=>><>@@@@AAAA===AAD??AAD???@7;;@@D=B<A<AAA@@<<<
@ATNG8:00524:02560
GATGGTAGCGCACACATAGATACAGTACTCATTCGTTTCGGAAGAGACAGGTACGTTAATAGTTAATAGCGTACTTCTTTTTCTTGCTTTCGTGGTATTCTTGCTAGTTACACTAGCCATCCTTACTGCGCTTCGATTGTGTGCGTACTGCTGCAATATTGTTAACGTGAGTCTTGTAAAACCTTCTTTTTACGTTTACTCTCGTGTTAAAAATCTGAATTCTTCTAGAGTTCCTGATCTTCTGGATAGCGACGCGATATACTACCATCGTTCCTTCTGAGTCT
+
BBBB?B@@?ABBBCDCCCCCCCBBBCCBBD::7;?@?;@B>B@BDCDICC?BDDCC?C?CCBB?C@CDBCB@BCC@?????1?C@BA@D>BBBB?BBFAFG?ABBDDC@CDCCCCDC@CCD?C@CCCCBBBI@CCCC?BBBBDCCCBBBBDBBB@?CDD@BB?B@BBBBCGEBB@BBCCC;C?A=;::::*:B@@A<@@DCCCCBBBACCCD5CCBCC?CBCC@BCCDDAA?A@DCCCCC@BBB@BBBCCCCCCCCCCCDCBBBB@CCCCD?B?B?BCCCBB@@
@ATNG8:00524:02607
GATGGTAGCACACGAGATCTCATCGTACTCATTCGTTTGGAAGAGACAGGTACGTTAATAGTTAATAGCGTACTTCTTTTTCTTGCTTTCGTGGTATTCTTGCTAGTTACACTAGCCATCCTTACTGCGCTTCGATTGTGTGCGTACTGCTGCAATATTGTTAACGTGAGTCTTGTAAAACCTTCTTTTTACGTTTACTCTCGTGTTAAAATCTGAATTCTTCTAGAGTTCCTGATCTTCTGGGTCTACGCTCGTCGCGCTACCATCGTTCCTTCTGAGTCT
+
AACC@DBCCC@AACCGEDCCCCCFDCBBBDCC?BBCC>C?C@BBBCCCC?CCCBB@B>@@DC@C@BBB??:==B<A@===)?>5:?BC>CBBB@BBD??>5:9ABAA>ABBAAABB>BAA:>:=AA=;;;;5;@AA<??;;;;;>@===>>===5868<@@<@=>>>===A;;6:>?AA5A:>:=AEEG/>=///)/67///889:/566(2522:383775>@@>AAA;=9=866=?7::BD:@@B???;;;@===A@;;6=9===////9@9;;:D;:;:
@ATNG8:00525:02561
GATGGTAGCACACGAGATCTCATCGTATATTCGTTTCGGAAGAGACAGGTACGTTAATAGTTAATAGCGTACCTCTTTTTCTTGCTTTCGTGGTATTCTTGCTAGTTACACTAGCCATCCTTACTGCGCTTCGATTGTGTGCGTACTGCTGCAATATTGTTAACGTGAGTCTTGTAATACCTTCTTTTTACGTTTACTCTCGTGTTAAAAATCTGAATTCTTCTAGAGTTCCTGATCTTCTGGGTGCGCTACAGTCTCTCTACCATCGTTCCTTCTGAGTCT
+
<<CC?BCCCDBBBCCCBBCCCCCCCBCC@A?ABAD>CCAC@BBAA@@@?BBBCC@C;;;CE?DACBBCCCAA>B;;;;;$;A?CCCC>BCBB?BCE@CC>@@@CAA?ADCBA@CC?DCD<@<?????@?@>BBBB?BCAA@@@<=<A@@@>>=<:;:<??;><>AC???A??<???=AAA=C;@@@@@.;;BBB:@@>>?>==?>5:;::):====:>=BF<@@??>;;5;:>@@??@7;:@@9@@>=<AAAAAA???=??BB<A:::A<A=C;AA???AAA
@ATNG8:00528:02594
GATGGTAGTATTGTCTACGAGAGCCAGAAGATCAGGAACTCTAGAAGAATTCAGATTTTTAACACTGAGAGTAAACGTAAAAGAAAGGTTTTAACAAGACTCACGTTAACAATATTGCAGCAGTACGCACACAATCGAAGCGCAGTAAAGGATGGCTAGTGTAACTAGCAAGAATACCACGAAAGCAAGAAAAAGAAGTACGCTATTAACCATTAACGTACCTGTCTCTTCCGAAACGAATGAGTACGAGAGAGCACACGTGTCTACCATCGTTCCTTCTGAGTCT
+
///:7<@BCCC?@ACBB@>=<;;;7;>>?CCCB@@@C>AAA@?@?=<?8<6<<787;;;'909;/////668;<39;7773(373(3,777&317833326697:;<A=BF=A;:7:><==A???A@@@?>>>=>>>E<;;;>==887-8:=>C=?@;;;>==:>?@?BB?BA=CAA5:9///)///)/////(/83=565>@:889@<B<::4:;:9:===@>>>==@;><>AA9@@A=A>>>>>;888;;???ACA@@AB>:6//+/9:===C<B<BA@@?;;;
@ATNG8:00528:02599
GATGGTAGGCACTGCGCACGCATCCCAGAAGATCAGGAACTCTAGAAGAATTCAGATTTTTAACACGAGAGTAAACGTAAAAAGTAGGTTTTACAAGACTCACGTTAACAATATTGCAGCAGTACGCACACAATCCGCAGTAAGGATGGCTAGTGTAACTAGCAAGAATACCACGAAAGCAAGAAAAAGAAGTACGCTATTAACTATTAACGTACCTGTCTCTTCCGAAAACGAATGAGTACGTGTGACGTACGTGAGCTACCATCGTTCCTTCTGAGTCT
+
?::A9>CC@CC;;6=D@BBAABAA>6=CC@CCCCCC?B?BBCAABC?CC@B@DDD?????.@?AAACBBCCBBA8?>:9999(9ABD2:::*9<A?DCC@@?>>>6:7;B=@@@;>>AAA???@>>>A=<::5;==<<<===-/,/==7==BF>>>@=@A?>:;7;B=BAA<A????9=<<988889(5<4;>@>DD85::@5ABBB:>:>AA@A<@>>==>A9=:8898'6:=:>>@@@BB???A??@BB@@>>>;;:>9:4;;;;?;>;><A@ADB>==
@ATNG8:00530:02583
GATGGTAGTGCGTGAGAGAGAGACCCAGAAGATCAGGAACTCTAGAAGAATTCAGATTTTTAACACGAGAGTAAACGTAAAAAGAAGGTTTTACAAGACTCACGTTAACAATATTGCAGCAGTACGCACACAATCGAAGCGCAGTAAGGATGGCTAGTGTAACTAGCAAGAATACCACGAAAAGCAAGAAAAAAGAAGTACGCTATTAACTATTAACGTACCTGTCTCTTCCGAAACGAATGAGTACACACTCTCATATGACACTACCATCGTTCCTTCTGAGTCT
+
5<<>@ECBAA;;6;@BCECCCB9997;A@?A@@@;;5;<@AABB??;??>??BAAAA@AA+>6AB8>==BB<B=<BBBBCCD5AA=@4;;:&9BC?BBBBBBCBB@BACDGDCC?BBBCBBCBCCDGDCC;;4;B;;6<BAAAB:;6;?BAB@CCBCCCCE@BBBDCC?BB@???>@@9999+9::3:9999:%0>;@000@?AAB9635:>?8=:==BBC@BBB@@@B@C@BCC>C::9:?@CECCAAAADCC???BBBBBBCCBB?BAAAC?B?B?CCCBBAAC
@ATNG8:00537:02566
GATGGTAGCGCACACATAGATACAGTACTCATTCGTTTCGGAAGAGACAGGTACGTTAATAGTTAATAGCGTACTTCTTTTTCTTGCTTTCGTGGTATTCTTGCTAGTTACACTAGCCATCCTTACTGCGCTTCGATTGTGTGCGTACTGCTGCAATATTGTTAACGTGAGTCTTGTAAAACCTTCTTTTTACGTTTACTCTCGTGTTAAAAATCTGAATTCTTCTAGAGTTCCTGATCTTCTGGGATGTGTGCGCAGTGCCTACCATCGTTCCTTCTGAGTCT
+
0/;;7;0//::@@BBBCCCCBBDCCCCCCC@?@@CCD>CC?B?BDCCCCC@CCCCC@C@CCCC?B?CDCDBBBCC?@@@@@1@@=CBCC=CCAB>BCE@CC?::;FCGACCCCCCCC@CBB@C@CCBCCCCD@CCCC@CCCCCCCCCCDDDBBBB@CCB?CE@C?BBBBDCBCC?B@@@@8@@D?BBBBB2AAABB=A@ECCCCBCC@CCCC5CCCCC>B?BB@BCDCCCD?C@BBBCCC?C?@?:@??@BCCCCCCBBBD@DCC?BBBBC@C@C@CCCCCBBB
@ATNG8:00538:02569
GATGGTAGCACGAGTCACTCATATCCAGAAGATCAGGAACTCTAGAAGAATTCAGATTTTTAACACGAGAGTAAACGTAAAAAGAAGGTTTTACAAGACTCACGTTAACAATATTGCAGCAGTACGCACACAATCGAAGCGCAGTAAGGATGGCTAGTGTAACTAGCAAGAATACCACGAAAGCAAGAAAAAAGAAGTACGCTATTAACTATTAACGTACCTGTCTCTTCCGAAACGAATGAGTACCTCTCAGACGCTCGTCCTACCATCGTTCCTTCTGAGTCT
+
@CCC@CBCABBBBBCDDDDECCBBC@CBB=BCCDBB@B@BBBCCCC?CC?C?CCAAACCD1C=AAACAA?AABC<A@AAAAA2AA;A5;:;7;DD@CBBBFFCBA>B@CC@CCC?BACCBBBBDGECCDDBB?BCBB?CBAA@A??<??C???@BBCCCCC@CBBBBB?AA<AAA9==999,8>>;9999:9%9>>A97:BB>AB8;88?AA6;7;BCCC@CBBABCC=?=?CA9B::8:CBBBCC?BBBAAACBBBCCCAA8>>B=A:::C?B?A?CDCBBABB
@ATNG8:00538:02595
GATGGTAGAGAGACTGTAGCGCACCCAGAAGATCAGGAACTCTAGAAGAATTCAGATTTTTAACACGAGAGTAAACGTAAAAAGAATGGTTTTACAAGACTCACGTTTAACAATATTGCAGCAGTACGCACACAATCGAAGCGCAGTAAGGATGGCTAGTGTAACTAGCAAGAATACCACGAAAGCAAGAAAAAAGAAGTACGCTATTAACTATTAACGTACCTGTCTCTTCCGAAACGAATGAGTACGTGTGCGACGTGTCTCCTACCATCGTTCCTTCTGAGTCT
+
@:<<7<@@A@CBCC;9;CBBAC;;;)9@@9>ABB@@4;59@=955<8=?8>?BC???BBB.@=?><>AA??<;;3;300;;;)99,//7<<<///<8A=6;:@>555)9;?><@AA:;@A>A;99@B;;:CA@@?BD@@>@BBBCC@@>B@CBB?BBBBCCAB@BBBBDD=@??BBB@B@>>=8;>>8==@@@@(@@<00/0<=@@><><A>@@<@<;:@AA=ABB;;:C@E?@AC>C??<>A@>>>@??>@??>><?@@BBBA<;?>?A887B?B?B>AAABBC::
@ATNG8:00542:02602
GATGGTAGAGTACAGTGTAGTAGACCAGAAGATCAGGAACTCTAGAAGAATTCAGATTTTTAACACGAGAGTATACGTAAAAAGAAGGTTTTACAAGACTCACGTTAACAATATTGCAGCAGTACGCACACAATCGAAGCGCAGTAAGGATGGCTAGTGTAACTAGCAAGAATACCACGAAAGCAAGAAAAAGAAGTACGCTATTAACTATTAACGTACCTGTCTCTTCCGAAACGAATGAGTACACATCGTCGTGTCGTGCTACCATCGTTCCTTCTGAGTCTA
+
AABC?BBBBBCCCCCCCCCCCDBBB?CCC@DCBC@@??@BBCCCCB?AC?C?CCCBBBBB3B@BBCBBBBBBABBBA87777'8<8<:>>?5@CC@C@@BBBB==;>@BA=A@A:==@@CBBACCCCCCCBC@CCCC@CCCBCC??>ABCBA@BCCCCCCC?CDDCBC?AB>BBC9=<777):==9:9:9:(9?9?>==BBBAA>A>@BBB<<8;ADCC@CAAABBB?B@CCC>CAA?BBBCCCCA??AAAABBBCCCCA@@@CE@CCBBC?B?C=AAAADDCBA
@ATNG8:00546:02581
GATGGTAGATACTCGCTGATACACCCAGAAGATCAGGAACTCTAGAAGAATTCAGATTTTTAACACGAGAGTAAACGTAAAAAGAAGGTTTTACAAGACTCACGTTAACAATATTGCAGCAGTACGCACACAATCGAAGCGCAGTAAGGATGGCTAGTGTAACTAGCAAGAATACCACGAAAGCAAGAAAAAGAAGTACGCTATTAACTATTAACGTACCTGTCTCTTCCGAAACGATGAGTACTGTATCTATGTGTGCGCTACCATCGTTCCTTCTGAGTCT
+
@@@@7<<A<<<;9>;696;;699@@8?BA?@AB@;;5;9?A@BBBC@@@=??BAD@@?@@.>8<CBBBBBB?>>233;?<::'99393999+955.6???A?;<?8<7<<5999099@ACC@996555:;;96<>9:24>>>?@BB=C?B;;4:??>@ACC>AAB?>?>B@=<<<:<>?>>7777=BDDDC3BB>>==BBC>;;>D8:955/68<<ACB?AA@?>>@::000>4:00///678;;=888?<;<>=:@B>>>B?@9:7;9>673=5:<>88:;E
@ATNG8:00502:02659
GATGGTAGGCACTGCGCACACATCCCAGAAGATCAGGAACTCTAGAAGAATTCAGATTTTTAACACGAGAGTAAACGTAAAAAGAAGGTTTTACAAGACTCACGTTAACAATATTGCAGCAGTACGCACACAATCGAAGCGCAGTAAGGATGGCTAGTGTAACTAGCAAGAATACCACGAAAGCAAGAAAAAGAAGTACGCTATTAACTATTAACGTACCTGTCTCTTCCGAAACGAATGAGTACTACTCTCAGAGACACACTACCATCGTTCCTTCTGAGTCT
+
ABBB?BCB@CBB=BAABB;;<CBBB>BBB@CCCCCC@CFDCCBBBD?CC?C@AAAAACDC3C@CBABBCCCCCC>BBBBBBC5BC@C@CCE9CBB>BCBBCCDDD?C?CC@BBC=@@CBBCCCGCBBBEC@@?@BBB@CCA???>><@@CED?ABCCCBBA?CBBCBB@BB?AAA599@@@9@??;99999(9A?C?>>CAAAC=A;AAAA:>:=?CBB?AAAAADA?B?BDG@D??=?DDECAAAABBCCAAAACDCCC===AD>DB>>>=A;?;>>>@@=>=
@ATNG8:00503:02648
GATGGTAGAGTATCATGTGTATCTCCAGAAGATCAGGAACTCTAGAAGAATTCAGATTTTTAACACGAGAGTAAACGTAAAAAGAAGGTTTTACAAGACTCACGTTAACAATATTGCAGCAGTACGCACACAATCGAAGCGCAGTAAGGATGGCTAGTGTAACTAGCAAGAATACCACGAAAGCAAGAAAAAGAAGTACGCTATTAACTATTAACGTACCTGTCTCTTCCGAAACGAATGAGTACTACTCTCAGAGACACACTACCATCGTTCCTTCTGAGTCT
+
>;<C@CCBBBABCCBBBBCBBBDDE@CBB@BABB999:?BBCCCBC?BD9999CCCCCCC5C@CCCCCCCCBBB=BD?BBB?,?B=B=BBB:BCC@CBCDCCC@@<@?@@>ABD?A@ADCCCCCCCCCAAAC@CCBB?BBCCCC??=AACAA@BBCCCBBB?CCCCCC?CA?AAB>@@?@?8>=<988888.9A?C@>>DBBBA?C?CDAB<>:==BBB>BBBBBBB>B@BCC>CCC?CDDAAAAAABBBBABBAAACBBBBBBB?>>?AA=A?B>AABBBAAA
@ATNG8:00504:02620
GATGGTAGTATCTGTCTACGAGAGCCTGAAGATCAGGAACTCTAGAAGAATTCATGATTTTTAACACGAGAGTAAACGTAAAAAAGAAGGTTTTACAAGACTCACGTTTAACAATATTGCAGCAGTACGCACACAATCGAAGCGCAGTAAGGATGGCTAGTGTAACTAGCAAGAATACCACGAAAAGCAAGAAAAAAGAAGTACTCTATTAACTATTAACGTACCTGTCTCTTCCGAAACGAATGAGTACGTGTGACGTACGTGAGCTACCATCGTTCCTTCTGAGTCT
+
::<G@EDDCC@AACCCCCCAAAB@@7ACC?BBB;;;6;>DBBAA@@;>@<@:<00000///$/5;::;;555<=<197437777$83-38:9:/:::7<;::9;;773(3377189:5:<<;====CDDDCDABB@CCCC@CCCBBB??<A?CBB@BCCDBCCC?CBABCC@A@>ABB=??8888*8892999999%9@<A?>?BBBAC?B?????@C@E@;;;=@=>=>>B<@;?AD;?@@<B;;;==>BAA;;;?=;;888BBAAAAB<;;;??;?=A=A;;;@::;
@ATNG8:00506:02616
GATGGTAGAGAGACTGTAGCGCACCCAGAAGATCAGGAACTCTAGAAGAATTCAGATTTTTAACACGAGAGTAAACGTAAAAAGAAGGTTTTACAAGACTCACGTTAACAATATTGCAGCAGTACGCACACAATCGAAGCGCAGTAAGGATGGCTAGTGTAACTAGCAAGAATACCACGAAAGCAAGAAAAAAGAAGTACGCTATTAACTATTAACGTACCTTTCTCTTCCGAAACGAATGAGTACGTGTGCGACGTGTCTCCTACCATCGTTCCTTCTGAGTCT
+
5AAB;@ABBBBBCCECBCCCBBBBB=BBCA@@@CA@=@=@@@@BBC?BB?C?CCBAA@@A2A@BBEBBBAAABB=@?@DIMI5BB>B?BCC9ABEADDCCCCGEG@B?BB?B@@=@BAABCBCCBCDCBCCB@BCCB@DBCBDCCB?C@CCC@CBBBCC@@>@BCBBB?CC?BBB?BA:9:28<@9??BBBB(??;??>?BBCCH8;7;@BE<A;AACCC@EE>BBBA?A@AAA<AAB=??????@@@?9:99:9BBBDCCB?@AA=A000@9>9><@@BBBBAA
@ATNG8:00508:02632
GATGGTAGGACGAGCGTCTGAGAGGTATTCATTCGTTTCGGAAGAGACAGGTACGTTAATAGTTAATAGCGTACTTCTTTTTCTTGCTTTCGTGGTATTCTTGCTAGTTACACTAGCCATCTTTACTGCGCTTCTATTGTGTGCGTACTGCTGCAATATTGTTAACGTGAGTCTTGTAAAACCTTCTTTTTACGTTTACTCTCGTGTTAAAAATCTGAATTCTTCTAGAGTTCCTGATCTTCTGGATACACTCATGTGCACCTACCATCGTTCCTTCTGAGTCT
+
;5CC;CBB?CCDCA@ACBBBCCCC?CBB?BCC?ECAC:BB=A?ACCCCBB?BCDCC@C@CCCC?C?CCCEBCCCC?BBCCC1BB?BCDD>BCBB@BCF@FI;;;ADDD@CCCCBBBG@CBBBE>DCCCCCBB@DDCC?CCCBBBCCCCCCCBBBCACBA>AB?C@CCCCCCCBC@DCCCC;B>B<;;:::*;BBBB>BBCCDCCCCB@BCCC5CBCCBAC?AA?ACCCDBB@C@BBBC@@>@CC@GCCCCBBBBBBCBCCC@ABB?CBBBC?C?C?BBCCCB99
@ATNG8:00511:02639
GATGGTAGACACGTGTGCTCTCTCGTACTCATTCGTTTCGGAAGAGACAGGTACGTTAATAGTTAATAGCGTACTTCTTTTTCTTGCTTTCGTGTATTCTTGCTAGTTACACTAGCCATCCTTACTGCGCTTCGATTGTGTGCGTACTGCTGCAATATTGTTATCGTGAGTCTTGTAAAACCTTCTTTTTACGTTTACTCTCGTGTTAAAATCTGAATTCTTCTAGAGTTCCTGATCTTCTGGACGACGCGTACTGACACTACCATCGTTCCTTCTGAGTCT
+
@:?C?CCCCCCBCCBC;<6>@@BCFBAABBBC<A@BB;@@@C@DD@@@@@=@@@@@;@;>>??<>=ABBBBBBBC?BBCCC3??7????7>BAAAA=;@?000>>>@;@BBBB??A=;;;1918=>>@A>>:=A==7;;>>;;;>A@@@@A>>?6888:>>5;;=>???B>>>788=CC-;7=8;<===.;>898.//....5556+222&2555:59388489998787=59=>=;;67::9==///8968=///987;;9937<;=A=D=A=??@<;;??
@ATNG8:00512:02628
GATGGTAGTATAGAGCTCTACATAGTACTCATTCGTTTCGGAAGAGACAGGTACGTTAATAGTTAATAGCGTACTTCTTTTTCTTGCTTTCGTGGTATTCTTGCTAGTTACACTAGCCATCCTTACTGCGCTTCGATTGTGTGCGTACTGCTGCAATATTGTTAACGTGAGTCTTGTAAAACCTTCTTTTTACGTTTACTCTCGTGTTAAAAATCTGAATTCTTCTAGAGTTCCTGATCTTCTGGGTGCGCTACAGTCTCTCTACCATGTTCCTTCTGAGTCT
+
:59C;CCCBCBBBBCCCCCCCCBBBBCDBB??:>???:AB@D@CACBCAA>BBB@@<@@BBBA?C>AAABBAAAA>AAABB1BB?@@<>6>BCC?BBB?BC?==>CBB@B@>>>>>>9>>>9>;AAAA;;<@;A>?>7;;<;==@>>>@@A@???<==<<AA=A9>>??ABAAA:=>>>>2>:=988777(8>888)8<<888>>>?5;;;;+7>>>B=C<@?;@ABB???7;5;?>>?@:;9991///===;;;A===>>?@AA;>>=B6805.3..-52,-
@ATNG8:00513:02639
GATGGTAGCACGAGTCACTCATATCCAGAAGATCAGGAACTCTAGAAGAATTCAGATTTTTAACACGAGAGTAAACGTAAAAAGAAGGTTTTACAAGACTCACGTTAACAATATTGCAGCAGTACGCACACAATCGAAGCGCAGTAAGGATGGCTAGTGTAACTAGCAAGAATACCACGAAAGCAAGAAAAAAGAAGTACGCTATTAACTATTAACGTACCTGTCTCTTCCGAAACGAATGAGTACCTCTCAGACGCTCGTCCTACCATCGTTCCTTCTGAGTCT
+
;BBE@BBBBBBBBBDDBEBDDBBBB@CCC@CCCCAA>B@CCCBBBB@CC@C@BBBCCBCB3B@CCBCBBBBBBC>BBBBBAB2BA>A<@@@9ACC@CCCCBBB:99;@EIHCCC?AAE@@@CCDDCCCCCCD@BBBC?BBBBBBBB=B?B::;;EDCCCBB?BBCBBB?BB?BCK::9AA@9>>>99:9999%9??C:8:BBBDC:?;@B@@:>:==AAA=AA@@@AC=@?@CD;B?@=@BCCBBB?BCCCCAAAAAABBBA;AAA<>;;;E@C?D?BBCBB???
@ATNG8:00515:02616
GATGGTAGTATCTGCACACTCTGTCCAGAAGATCAGGAACTCTAGAAGAATTCAGATTTTTAACACGAGAGTAAACGTAAAAAGAATGTTTACAAGACTCACGTTAACAATATTGCAGCAGTACGCACACAATCGAAGCGCAGTAAGGATGGCTAGTGTAACTAGCAAGAATACCACGAAAGCAAGAAAAAGAAGTACGCTATTAACTATTAACGTACCTGTCTCTTCCGAAACGAATGAGTACTATAGACTATCTGAGACTACCATCGTTCCTTCTGAGTCT
+
5>?>:;>BBAAB@@;<<<<<;;;@C2:6?6999=9929:?@@BBAC?;:8:>>>>:9999'85>88973=;77=5979=999'9:24455)5<<7;<<@>BBBB<@=;;59>?;?@A@ABBCCDC;<;A@C=B;:;;@??BBBBB<=;@00,0>;7=<55.5;:3884:><BB@;==777)887<@@A@A0EF<00/???@BB=A>=>>>;A7;8::C?BBC::9A<@:?>=6<7717<<<?>>@@@@BB=>=@C@>???888?<A::9A=A?B?AAAA????
@ATNG8:00515:02634
GATGGTAGTAGTACACTAGTCATACCAGAAGATCAGGAACTCTAGAAGAATTCAGATTTTTAACACGAGAGTAAACGTAAAAAGAAGGTTTTACAAGACTCACGTTAACGATATTGCAGCAGTACGCACACAATCGAAGCGCTGTAAGGATGGCTAGTGTAACTAGCAAGAATACCACGAAAGCAAGAAAAAGAAGTACGCTATTAACTATTAACGTACCTGTCTCTTCCGAAACGAATGAGTACTGTATCTATGTGTGCGCTACCATCGTTCCTTCTGAGTCT
+
ABBB@BBBBBCCDCCBCCCCCBBBB@BBC@EDCCBB@BADBBBCBB@BC@C@BBCCCCCC3D@CBBACDCCCCB>BCBBBAA2@@<@>BBB<BCG@CECCCDB@@>@ACBCCAA?ABBCCCBAABBBBBBBB?>=>B@CBBBBABB?B@CBB?BBBCCCBB?BCCA><<AD=?==8;>777-8>=::::::*:>:>:;;?@???<B=B@@@;><>BD@@=@AAA@CC?A?A@?9@::8:DDBCCBBCBBBBBBBBBAABDCCAAA@CB==A@D@B?>>@>>=AA
@ATNG8:00519:02613
GATGGTAGTGCGTGAGAGAGAGACCCAGAAGATCAGGAACTCTAGAAGAATTCAGATTTTTAACACGAGAGTAAACGTAAAAAGAAGGTTTTACAAGACTCGCGTTAACAATATTGCAGCAGTACGCACACAATCGAAGCGCAGTAAGGATGGCTAGTGTAACTAGCAAGAATACCACGAAAGCAAGAAAAAAGAAGTACGCTATTAACTATTAACGTACCTGTCTCTTCCGAAACGAATGAGTACACATCGTCGTGTCGTGCTACCATCGTTCCTTCTGAGTCT
+
@::@9<>ELCCDCCECBCCFFC@@?<ABB?CCBBBD?C?BBCBBCC?AA?C@BC@A>==B+B?BBBBBBBBBBB=>>@AAAA,<<96:DDE6BBC@CFCBBA>00+0;>><AAC=BBCCCCBBCCCCCCBBB=@A::6;@BBEDDD?C@CCC@BBCBCCCC@@AABBB?BB?BBA=@@999,7778889999%9?;>:79CCBBB?B?@@BB<@<??B@@=@BAABBD@D?@@C=C::9;CCDCCBCB???AABBBBBABABCBEK@???BB@E?A?ACBBBBBB
@ATNG8:00519:02650
GATGGTAGTATCTGTCTACGAGAGCCAGAAGATCAGAACTCTAGAAGAATTCAGATTTTTAACACGAGAGTAAACGTAAAGAAGGTTTTACAAGACTCACGTTAACAATATTGCAGCAGTACGCACACAATCGAAGCGCAGTAAGGATGGCTAGTGTAACTAGCAAGAATACCACGAAAGCAAGAAAAAGAAGTACGCTATTAACTATTAACGTACCTGTCTCTTCCGAAACGAATGAGTACTACTCTCAGAGACACACTACCATCGTTCCTTCTGAGTCT
+
BCBB@BBBBB@AABCCECCAA@CDD@CBC?CBAABAA>BBDCBBA?CC>A>AB>>?BCB3B?DCCCAAABA@@8@ABCC=CC?C5;:;.;BC@CCCCCCCBB?B@CC@CCC?BAACCCCCCCCCCDDCC?BB994;@???A:95;?BBD@BBBBBBCC@CBC???=A@=AA?<?::9:3:00)0:;;;,=@=B:9:BBBAA8;7;BBB<?;@BECC?BCBABBB<?=?BB=BBB@CCAAABBBBCBBBBBCAAABBBBBBBC;??AAC=A=A:=>A@@@A@
@ATNG8:00519:02659
GATGGTAGCTATACGTATATCTATGTACTCATTCGTTTCGGAAGAGACAGGTACGTTAATAGTTAATAGCGTACTTCTTTTTCTTGCTTTCGTGGTATTCTTGCTAGTTACACTAGCCATCCTTACTGCGCTTCGATTGTGTGCGTACTGCTGCAATATTGTTAACGTGAGTCTTGTAAAACCTTCTTTTTACGTTTACTCTCGTTTTAAAAAATCTGAATTCTTCTGAGTTCCTGATCTTCTGGGTGTATCAGCGAGTATCTACCATCGTTCCTTCTGAGTCT
+
AABB?CCCCCBBCCCCCCICCCCBBBBCCCCCADCCC>BB?B@BBBBBBA>ACBCC@B@AA@A?B?BBBBCCBCB?BBCCC3AA>AABB=BAAC@BBB@BB799?CCC>ABBBAABB@B@@;?<?@=>=@@A<AB>>387<=788=??==>;;;D=>==:=@<A=A?@?@@;;;:=>ADE5B:>:=>>??/>>AAA9>>?888>>>>)88888%89:>=<A;<<7555@A@;A688;<;?=;:8C7<<<>??DB>@///=<?>>><?==>?=?=B=>>>>>>A@
@ATNG8:00520:02614
GATGGTAGCGCGACGAGCGTAGACCCAGAAGATCAGGAACTCTAGAAGAATTCAGATTTTTAACACGAGAGTAAACGTAAAAAGAAGGTTTACAAGACTCACGTTAACAATATTGCAGCAGTACGCACACAATCGAAGCGCAGTAAGGATGGCTAGTGTAACTAGCAAGAATACCACGAAAGCAAGAAAAAAGAAGTACGCTATTAACTATTAACGTACCTGTCTCTTCCGAAACGAATGAGTACAGAGAGTACGATATGTCTACCATCGTTCCTTCTGAGTCT
+
:5=>466>>;A@ABBBBCCBBB;;;4;BB?CBBB@@?A@BAA@@@@<==6929?9:7B@@1B<==BCCAAA9::,:=<;;;:$4939255)5994;@>@BCCBC?B?DC?BBG?AAC@AACCCGECCBBBB@CBBB@BAAACCCC@C?A::5<A@?@AAB@BDDBBB?BC@BBB?@@@@@<???<9999::%:@;>:9:??=>?:>:=CA@<@=88;BA@@@@;;;B>A;??@;@@@=A???DDAAADBBBAAAAAAAAABBBBA=A887A=C;A588;>=?@>
@ATNG8:00520:02633
GATGGTAGCGCACACATAGATACAGTACTCATTCGTTTCGGAAGAGACAGGTACGTTAATAGTTAATAGCTTACTTCTTTTTCTTGCTTTTCGTGGTATTCTTGCTAGTTACACTAGCCATCCTTACTGCGCTTCGATTGTGTGCGTACTGCTGCAATATTGTTAACGTGAGTCTTGTAAAACCTTCTTTTTACGTTTAACTCTCGTGTTAAAAATCTGAATTCTTCTAGAGTTCCTGATCTTCTGGGTGTATCAGCGAGTATCTACCATCGGTTCCTTCTGAGTCT
+
999A;@?CCCCCDCCCCFCCBBBBBBBAAA;;4;AAB=CC@B@CCCCICC@BAB;;44399:A7:6;BBCD@DBC?ABDEE5?>:>4494&49997<=C@BB:;;@A9:48?A@ABBB?BBB?B@BABB>@>B?CABB<?;???=>>?@AA@@?==:;;;:>@:>:>@>887AA@355@@@3@=B<?<===,==:99)/)/999:;===5;;;;+;988>;?;?@<@@>>>@@:>6;;>>>>9==?A9>>>@>>=??@;;:;=<===599//+/179@9==AAA?>:
@ATNG8:00521:02654
GATGGTAGACACGTGTGCTCTCTCGTACTCATTCGTTTCGGAAGAGACAGGTACGTTAATAGTTAATAGCGTACTTCTTTTTCTTGCTTTCGTGGTATTCTTGCTAGTTACACTAGCCATCCTTACTGCGCTTCGATTGTGTGCGTACTGCTGCAATATTGTTAACGTGAGTCTTGTAAAACCTTCTTTTTACGTTTACTCTCGTGTTAAAAATCTGAATTCTTCTAGAGTTCCTGATCTTCTGGGTGTATCAGCGAGTATCTACCATCGTTCCTTCTGAGTCT
+
489=?CCBCDCCBBBB:;6A>>BBCBBBABBB@DCBC=BB@B@CBBBCBA>ACCCD?C=@?CD@C@@@?BBB>=C<::888(3849@AA:ABBC?B?;7;@,000?;?:?BCCB><A:>>A<?<?AA@@>>>=A<==376@A::;@@AAA@?>7718==:AA:>:=??AAAAAC=AAAAA6A:>9;;;::.;B===6=76///:9:=:???>/>>>>A=B=??;?B?>>?A=A=AA>>>@776=@6///<==<9====>>>>>>>;?;;;A<A7;8;?A@A==>
@ATNG8:00522:02638
GATTAGGCGTGTGAGAGTCTGCCCAGAAGTCAGGAACTCTAGAAGAATTCAGATTTTTAACACGAGAGTAAACGTAAAAAGAAGGTTTTACAAGACTCACGTTAACAATATTGCAGCAGTACGCACACAATCGAAGCGCAGTAAGGATGGCTAGTGTAACTAGCAAGAATACCACGAAAGCAAAGAAAAAAGAAGTACGCTATTAACTATTAACGTACCTGTCTCTTCCGAAACGATGAGTACGTGTGCGACGTGTCTCCTACCATCGTTCCTTCTGAGTCT
+
<:?699:>@@BBC;;;A@B;55?7656:;@@AC:B>BBCCCBC@BB@B@CBBBBBBB2B@DBCBBCBA;;;04944::=,492349::.;::7::>A><;<<)/*/95;=@6333::::?>969;676:48866/57;;;97947658:9<:?CC@<=:<<<;=@=::59@?<>>?><6;877(333333#33,3;::;=4448>>=BBA<>;BBCCC=:;:@?<=8=8=9<6-...,,66,,,-----/9//33::;;7=<<7<333:6825-25A>:225
@ATNG8:00524:02653
GATGGTAGTCTCAGATAGTCTATAGTACTCATTCGTTTCGGAAGAGACAGGTACGTTAATAGTTAATAGCGTACTTCTTTTTCTTGCTTTCGTGGTATTCTTGCTAGTTACACTAGCCATCCTTACTGCGCTTCGATTGTGTGCGTACTGCTGCAATATTGTTAACGTGAGTCTTGTAAAACCTTCTTTTTACGTTTACTTTCGTGTTAAAAATCTGAATTCTTCTAGAGTTCCTGATCTTCTGGAGATACACATGATACTCTACCATCGTTCCTTCTGAGTCT
+
C@@B@BCFBBBCCCCCCCABABGBBCGCCCCB@BBAB=BC?C@DCCCCCFACCCBB?B<@>:::;7@?CB=B@>?9==?>@0>A=@@AB=A@A>;A@E>BB9;;@B?@=BACCCCCD?BBC@FAIFCCCBBB?BBCC@CBBBDCC@@@AA;;;BB@A@@>BC>A=A:;:@=C@B@BBCFF9C?A?@CEDD5BBBBB=BCCD>CBBCB?BBBB0BBBAB?D@BB?BBBB@@@=@=?BBDBB@;;;?CBCCBCCBCBCBBECBAA::6:???A?A;?=?AAAAAAA
@ATNG8:00526:02640
GATGGTAGATACTCGCTGATACACCAGAAGATCAGGAACTCTAGAAGAATTCAGATTTTTAACACGAGAGTAAACGTAAAAAGAAGGTTTTACAAGACTCACGTTAACAATATTGCAGCAGTACGCACACAATCGAAGCGCAGTAAGGATGGCTAGTGTAACTAGCAAGAATACCACGAAAGCAAGAAAAAAGAAGTACGCTATTAACTATTAACGTACCTGTCTCTTCCGAAACGAATGAGTACACATCGTCGTGTCGTGCTACCATCGTTCCTTCTGAGTCT
+
@?DG@DA@ABCCEBBBCGHFCCBB@CFF@AA@BBB>A?BDCCCCC@CC>A>ABBBBBBB3B@BBBBBBBBBCD=@?;;;<<*<A@G5;;;.;BB@CCCCBAACD@B?BD@DCC=@@CCCCBBCCCCBBBCB@C;;;>BAABBBBB@C@DCB?CCCCBBBD@DCCC@@=::5:@88=888717883778899%9;8;@@BDCCC=//-/:=<*/+/<@=@<@;<;@BB@C?BBD>BCC?@@?@??AABBBBBBCCCCBBCBBACBB?CCBBB?C>B>BBBBBBAA
@ATNG8:00527:02622
GATGGTAGTGTGTCTCTGAGAGTAGTACTCATTCGTTTCGGAAGAGACAGGTACGTTAATAGTTAATAGCGTACTTCTTTTTCTTGCTTTCGTGGTAATCTTGCTAGTTACACTAGCCATCCTTACTGCGCTTCGATTGTGTGCGTACTGCTGCAATATTGTTAACGTGAGTCTTGTAAAACCTTCTTTTTACGTTTACTCTCGTGTTAAAAATCTGAATTCTTCTAGAGTTCCTGATCTTCTGGACAGAGTGTGCAGATACTACCATCGTTCCTTCTGAGTCT
+
444=:C>C;?;<<<;;;?B99:B@BCCCCCDC@A@@E>CC?B?ABBB@@AACCCBC@C@CBAA?@@CCAAACBCCACCCCC0AA=;:;F?BBBC>BB>BCD>;;;BBC@CHFBBBEC@ICC@D?BCCBBCBB=A@BB=AACCCBBBAAECBBB;;7;A@=AB7<:;CCDCBDCD?@@BBB9B;@<;;;;;*;9@?A;@@CBBBBCCB=@AAA,AAABB?B?CBACCCCC@@=A?CBBBBE@<;=@CDCFFGCCBBBBBD;;;CCD@BBBCG@C@CGBBCBACDC
@ATNG8:00529:02621
GATGGTAGGCACTGCGCACACATCCCAGAAGATCAGGAACTCTAGAAGAATTCAGATTTTTAACACGAGAGTAAACGTAAAAAGAAGGTTTTACAAGACTCACGTTAACAATATTGCAGCAGTACGCACACAATCGAAGCGCAGTAAGGATGGCTAGTGTAACTAGCAAGAATACCACGAAAGCAAGAAAAAAGAAGTACGCTATTAACTATTAACGTACCTGTCTCTTCCGAAACGAATGAGTACTACTCTCAGAGACACACTACCATCGTTCCTTCTGAGTCT
+
BDBD?CCC@EC;;;BBBBDDCCCCC>DCC>B@BC;;8;?CBBBCCE?BB@C@BBBCCCDC3C@CBBCCEBBBBC9>>;;;;;*:;5:4>@@3A;<:;DGECGDBB?B@CC@BBC@AAACCDDCCCEBBBBCC@CBBC>A@@@AAAA?B?BAB>BBBAAAAA?BBBBBC?CA?CCD<??AAA;998999::99%:==??=?CCA@@;>;>ABC0838?DBB?BB@??>=3939<<6;<<9988BCBBBCABBCCAAABCBBABBABB<;;;??;?=A<??@>>=@?
@ATNG8:00529:02653
GATGGTAGTACATGATAGACGTCACCAGAAGATCAGGAACTCTAGAAGAATTCAGATTTTTAACACGAGAGTAAACGTAAAAAGAAGGTTTTACAAGACTCACGTTAACAATATTGCAGCAGTACGCACACAATCGAAGCGCAGTAAGGATGGCTAGTGTAACTAGCAAGAATACCACGAAAGCAAGAAAAAAGAAGTACGCTATTAACTATTAACGTACCTGTCTCTTCCGAAACGAATGAGTACGTGTGCGACGTGTCTCCTACCATCGTTCCTTCTGAGTCT
+
:9;B<@BCCCDDCCBBCDDB99:FF@B@D@CCBBBC@C?CCBCBBC@CC?B?BBCCCCCC5C@CBBBDDDBBBC=CBCCCCC1CC=C;@@@9@DGAD@BADDCCC?B@@?9?>><>BBBCBCDDCBBCCCCC@????;@@???A997;@C@@@@CCCBBBC@BBCCBB>BB?BCC?CC999+::99>>==??'?C?C:9:CBAAB;><>@@?:>:>?CEEAEBBBBBB=@?ADD>CA@>@CCBBCCBBBBBBBBCBBBBBBC?CCC?BBBBB?B@C@CCC@@@BC
@ATNG8:00531:02640
GATGGTAGTGTCATATGAGAGTGTGTACTCATTCGTTTCGGAAGAGACAGGTACGTTAATAGTTAATAGCGTACTTCTTTTTCTTGCTTTCGTGGTATTCTTGCTAGTTACACTAGCCATCCTTACTGCGCTTCGATTGTGTGCGTACTGCTGCAATATTGTTAACGTGAGTCTTGTAAAACCTTCTTTTTACGTTTACTCTCGTGTTAAAAATCTGAATTCTTCTAGAGTTCCTGATCTTCTGGGTCTCTCTCTCACGCACTACCATCGTTCCTTCTGAGTCT
+
<<?G@CCCCCBCBABACCCCCCDDDCBBBCBB?BCCD?CC?B?BBCCCDFACCCCC@C@CACC?C@CDDDBBBCC?@@@@@1@C?BBCC=@A@B@BCD@CB?AABCCC@DCBBCCCCACCC?B?@ABBCCCD@CCEE?BBCDCCCCCCCBBBBBA@DCC?BC@D@BBBBBCCAA?ACCEE;E?A>@ABBB2BA;;;6;AAABCA@AA=@A@A0ACCCCBEABB?CDCBCA@=@?ABBBBC>AABB=BBBBAAABBBBCCCGCCBC?BBB;;7;>A>BBBADA;;
@ATNG8:00532:02649
GATGGTAGGACGAGCTTCTGAGAGGTACTCATTCGTTTCGGAAGAGACAGGTACGTTAATAGTTAATAGCGTACTTCTTTTTCTTGCTTTCGTGGTATTCTTGCTAGTTACACTAGCCATCCTTACTGCGCTTCGATTGTGTGCGTACTGCTGCAATATTGTTAACGTGAGTCTTGTAAAACCTTCTTTTTACGTTTACTCTCGTGTAAAATCTGAATTCTTCTAGAGTCCTGATCTTCTGGTCTACGCTCGTCGCGCTACCATCGTTCCTTCTGAGTCT
+
444424=@:ABAA@@A@BCCCBCC?BBCGEED?A@@D=CB?D?DDDCCCC?BBCAA?C?CBBB>A?BBCBCBBCC??????.?A<A@AA=AAAC?BBB?BC?889BBB@CBBACB??9>>A7;:=A999<<<9=@BB<@?@D>>=<=@@@A@;:;;>>@<A@<?;?;;;>>==<9<8888)89>9>????/?@==@-//:///33-//99.99<<92729?9@AA>:///+/=;>==5;;;5;?>??@AB@@==>AA??>>;?>>==9=:?;?=99-,,2
@ATNG8:00534:02653
GATGGTAGAGAGAGCTCTCTCATCGTACTCATTCGTTTCGGAAGAGACAGGTACGTTAATAGTTAATAGCGTACTTCTTTTTCTTGCTTTCGTGGTATTCTTGCTAGTTACACTAGTCATCCTTACTGCGCTTCGATTGTGTGCGTACTGCTGCAATATTGTTAACGTGAGTCTTGTAAAACCTTCTTTTTACTTTTACTCTCGTGTTAAAAATCTGAATTCTTCTAGAGTTCCTGATCTTCTGGCGCGTATGTATGTCGCCTACCATCGTTCCTTCTGAGTCT
+
?;?B@CCBBBABBFABBBDFDCBBDBBBBB::::BCC>CC?B?CCCCCBB?BBBBA@C=BBCA?A=AAAAAA@BB@A@AAA2@A?BABB=ABAG@BBB@CC@BBBB@A=ABBAAADBBBBB?B>BBBBABBC@BBBB>B@;;;>DA>>>?@@@<=8BBB?AB?B?BCBCCDDBC@BBBBB8A;@;;:9:9*9::::6:BBBAB@@@A=ABCB5CCCCC@C@CC@BBBCCCC@B?BCCCCB?@AB@BBBBBCBCCCCBBBBB?BDEABAABC@C@B?BCCCCCAA
@ATNG8:00537:02626
GATGGTAGATACTCGCTGATACACCCAGAAGATCAGGAACTCTAGAAGAATTCAGATTTTTAACACGAGAGTAAACGTAAAAAGAAGGTTTTACAAGACTCACGTTTAACAATATTGCAGCAGTACGCACACAATCGAAGCGCAGTAAGGATGGCTAGTGTAACTAGCAAGAATACCACGAAAGCAAGAAAAAAGAAGTACGCTATTAACTATTAACGTACCTGTCTCTTCCGAAACGAATGAGTACTATAGACTATCTGAGACTACCATCGTTCCTTCTGAGTCT
+
<69D:CCCDCCBBBBCCCCCCCCDC=BDC?CBBBCB?C?@@?BBBD@DC?D?BAA99999(89=ABBBBCA@@C>B?@@=>>,9>::9>>?2C>CABCCECBB;;;0;>AA?BBB=@@B@@@CCAA<<=CAA@GCBBC?A@CBBCBC@C?B:;8;BBBCBDD@BBBBBB@BB@BBA<@@999,89929<==>?&<A?:999ABECC<A<A@@@;?;?ACCC@BBB@@;;60:>==5=00-0??=BABACECCBABABCBCBDBBBCC?BAAA@?A5:8:A@BB?>>
@ATNG8:00541:02620
GATGGTAGTGATACAGATCAGACACCAGAAGATCAGGATTCTAGAAGAATTCAGATTTTTAACACGAGAGTAAACGTAAAAAGAAGGTTTTACAAGACTCACGTTAACAATATTGCAGCAGTACGCACACAATCGAAGCGCAGTAAGGATGGCTAGTGTAACTAGCAAGAATACCACGAAAGCAAGAAAAAGAAGTACGCTATTAACTATTAACGTACCTGTCTCTTCCGAAACGAATGAGTACGTGTGCGACGTGTCTCCTACCATCGTTCCTTCTGAGTCT
+
?@ACADCCCCBBDCCCCBCCCCCCC?BBA>BBBBBB@BB@CBBBBADC>A?ACDCCCCC1C?CCCBBBABABC<BA?????2@C>C>BBB9??D@C>=>@@B==9=69>6==C5;;:;;:79@@@@@>>>>:>AA?;?A;>=@BB<A<AAC<AAAA>>@>;@@==BB?@=8>@@<=>667*6::889879)78-7==>>>>>><><?A<<9=;????C<???@=>><@<@?<6>9949BBAB==>>=?>>>AAAA@@@@A=A@@:>>>>B<A;A;AAAA;;;>
@ATNG8:00542:02618
GATGGTAGGTGCACATGAGTGTATCCAGAAGATCAGGAACTCTAGAAGAATTCAGATTTTTAACACGAGAGTAAACGTAAAAAGAAGGTTTTACAAGACTCACGTTTAACAATATTGCAGCAGTACGCACACAATCGAAGCGCAGTAAGGATGGCTAGTGTAACTAGCAAGAATACCACGAAAGCAAGAAAAAAGAAGTACGCTATTAACTATTAACGTACCTGTCTCTTCCGAAACGAATGAGTACTATGTAGAGCTCTATACTCATCGTTCCTTCTGAGTCT
+
CCBA?ABB<ABBBDBBBBCCCCBCC@CAA?AAA@CC?D@AA@ACDC@BB?B@CCBBBGGG5B?BCCCCCC;;;B=BB@BBBB1AFGJ@CCC<CCC?B@A@@AA;;;-9<@@=BBB?BBBBEFDCDCBBBCCCC@CCDD?BABCBBBB?C@CCC?BCCCCBBB@CCDCCB?CC>>?>???878.:@@;::::9:%0>;=0/0@@CBB?B?C@AA<>;>ACCC@BBC@@@C@C@BDD>BBB?BBDDCCCCA???BBBBBBAA@@BCCCCAA>C?C?C=@<?>><??
@ATNG8:00542:02620
GATGGTAGCACGAGTCACTCATATCCAGAAGATCAGGAACTCTAGAAGAATTCAGATTTTTAACACGAGAGTAAACGTAAAAAGAAGGTTTTACAAGACTCACGTTAACAATATTGCAGCAGTACGCACACAATCGAAGCGCAGTAAGGATGGCTAGTGTAACTAGCAAGAATACCACGAAAGCAAGAAAAAAGAAGTACTCTATTAACTATTAACGTACCTGTCTCTTCCGAAACGAATGAGTACAGAGAGTACGATATGTCTACCATCGTTCCTTCTGAGTCT
+
@:>C8@BBCBBCCCCCFCBBB@@@C<@@@@@AAECC@C@BBBBBCG@CE>A>@BB:;;::$48;9:;:B@@<<;4::?<<<<+<;6;.555&59>9>CCCCEC@B=@;;:4:AB?BBBCCBBBGGBACBCBA>AA;:6<;BBBABA@C?@A@?BBCABACC@CCBBBB???<9:3499666.6//(//////$/86::;?BB=58:>9=AAB;?;?;;;>:;;;;;==:=188:*55:699;A@@::8AAAAAAA=>;;;>>>BAA;;:;8818:=9?B????;;
@ATNG8:00545:02612
GATGGTAGAGAGACTGTAGCGCACCCAGAAGATCAGGAACTCTAGAAGAATTCAGATTTTTAACACGAGAGTAAACGTAAAAAGAAGGTTTTACAAGACTCACGTTAACAATATTGCAGCAGTACGCACACAATCGAAGCGCAGTAAGGATGGCTAGTGTAACTAGCAAGAATACCACGAAAGCAAGAAAAAAGAAGTACGCTATTAACTATTAACGTACCTGTCTCTTCCGAAACGAATGAGTACGATGAGAGAGCTCTCTATCGTTCCTTCTGAGTCT
+
:45>8=BBBBBCDCBBCHCBBAAA@8@BB?BB@@@@=@@BBBBBA@=AA=A?BBA?>CCC1C?BB@A@@@@@@@8=9;9999(:=:><@@@2>C>=@::;@=>00+/6>>8@@B@BCB@@@BBCB;;=BBBD@DCBB@CAAACCBA?B?BBB?BBBBBC@@=?@???A=AC@9::@CBAAA;?==99999:9%0>;=0/0:>?@A<>=??=>7==>>BAA=@DCBBBC?B?BBE>BBB????@@@@@?????AABABBB>>DBBB>>;>=A>=BAA@AB>
@ATNG8:00545:02613
GATGGTAGGCGAGAGTGAGACGCAGTACTCATTCGTTTCGGAAGAGACAGGTACGTTTAATAGTTAATAGCGTACTTCTTTTTTCTTGCTTTCGTGGTATTCTTGCTAGTTATACTAGCCATCCTTACTGCGCTTCGATTGTGTGCGTACTGCTGCAATATTGTTAACGTGAGTCTTGTAAACCTTCTTTTTACGTTCACTCTCGTGTTAAAATCTGAATTCTTCTAGAGTTCCTAGATCTTCTGGTGTCTGATCTGTATCACTACCATCGTTCCTCTGA
+
0//;69:?=?;45<5;6<=;;;;;<====;9949944)49395<;;:>>A5;;?:::(3288><7;8;::;00///(//////#/638::;7///:06/3,33,377733,3333855728775;6;7;?>>>?:;;=?:;89///5;;>:889:550/..366496?;;;-----(--//(.(5-26969'55552722577756//(///'.55551603337...344042...5555058;055557==8888::=?<<<<;37,,,5(*(**,52
@ATNG8:00548:02624
GATGGTAGGCGGTGTGAGAGTCTGCCCAGAAGATCAGGAACTCTAGAAGAATTCAGATTTTTAACACGAGAGTAAACGTAAAAAGAAGGTTTTACAAGACTCACGTTAACAATATTGCAGCAGTACGCACACAATCGAAGCGCAGTAAGGATGGCTAGTGTAACTAGCAAGAATACCACGAAGCAAGAAAAAGAAGTACGCTATTAACTATTAACGTACCTGTCTCTTCCGAAACGATGAGTACGATGAGATCTCGTGTGCTACCATCGTTCCTTCTGAGTCT
+
///>+//<:00)/7/04A@@;;;@@<5<BB?AABGDCAD@BBCB;;;>AA=A=AAA@@@@@,@?ABBAAABACCD><>>CDCD1AB?B=@@>2>:9397<<=>:@=:>;AA8=6705=::::565759:;=88388//)/966:=7815:?@C;>>BBAAA@>?;;<AA=??>??A9??AA=@=?:===<<*8818>>>>>>?@;?8==>>8=<@;;;@=888///<7<7::91900000>088>?;=9<?:8;AAAA8886:;:=877;4;.5.5A@AAAAA
@ATNG8:00548:02626
GATGGTAGTATATCGCGTCGCTATCCAGAAGATCAGGAACTCTAGAAGAATTCAGATTTTTAACACGAGAGTAAACGTAAAAAGAAGGTTTTACAAGACTCACGTTAACAATATTGCAGCAGTACGCACACAATCGAAGCGCAGTAAAGGATGGCTAGCGTAACTAGCAAGAATACCACGAAAAGCAAGAAAAAAGAAGTACGCTATTAACTATTAACGTACCTGTCTCTTCCGAAACGAATGAGTACTACTCTCAGAGACACACTACCATCGTTCCTTCTGAGTCT
+
A=AE;B>>B>C??@@CBBBAAAB>>:>>?9;;>>65469>>>>?@@9;;8<5==;9:999'4<==?695<@?>?8:00/:::'7727)555&5997<<>>CB@@A7;7;A>AAC>BBA:;;@@A?AAA000808500*/77878433(5<?=95:9:444::5899/0/5//)/981773737&7775777777$7;<>@?AA??=8171557:,6.5@CCC@9::@@??<A@CDD>ACB?AAAACBBAB?????@@@97777AA=BB>>>>>B??<@166<>>>A@
@ATNG8:00549:02656
GATGGTAGAGAGACTGTAGTGCACCCAGAAGATCAGGAACTCTAGAAGAATTCAGATTTTTAACACGAGAGTAAACGTAAAAAGAAGGTTTTACAAGACTCACGTTAACAATATTGCAGCAGTACGCACACAATCGAAGCGCAGTAAGGATGGCTAGTGTAACTAGCAAGAATACCACGAAAGCAAGAAAAAGAAGTACGCTATTAACTATTAACGTACCTGTCTCTTCCGAAACGAATGAGTACGATGAGAGAGCTCTCTCTACCATCGTTCCTTCTGAGTCT
+
@>?B?BBBCDBABCCCCDDCCBBBC>CCD@D@@?9:7;?BBBBBCC?DC?DABBABACCC3C?BB???AABCCD9?>;;;;;*;?=?5:::49BA?BBABBBBBB@BACB@BDD?BCCCCBBBBCCCDCCCC@CBBB@C@@@CCBB?B?BAA?BBBCACCC@CCABBB?BB?BBB?BBBBC=@999:EEED2BB?B>>>A@<=>5:7;AAA=B;??BGC?B@;;;A@=A?ACC@CBB@C@?@BBBCCBBBBBBBBBBB??>>>@@<?>>>B@C?B?BBBBBBAA
@ATNG8:00501:02669
GATGGTAGTATAGAGCTCTACATAGTACTCATTCGTTTCGGAAGAGACAGGTACGTTAATAGTTAATAGCGTACTTCTTTTTCTTGCTTTCGTGGTATTCTTGCTAGTTACACTAGCCATCCTTACTGCGCTTCGATTGTGTGCGTACTGCTGCAATATTGTTAACGTGAGTCTTGTAAAACCTTCTTTTTACGTTTACTCTCGTGTTAAAAATCTGAATTCTTCTAGAGTTCCTGATCTTCTGGGCTGCGCTGATATGCGCTACCATCGTTCCTTCTGAGTCT
+
BDBB@DDCABBBBBDCCCCCCCCCCDCBBC::;:CDD=AA?B@AAABBBB?BBBBB>B>BBBB>A?CAAAAACCC?99:::.9A>BB?D:AAAA;@@B>BC?>=>BBB?A???@A>>9>@@<><>A?><<=>;>@@A:>>A>;;=??A@AA@>>>;???<AA<@<@@AA@@@??<AAACC5A<A:>>AAC.=>988.668///888<:>ABB/AAA@A=B<??;?@AA?>?:>:>AAAAA588;=4=//-;;336==;=><<<::5:?>>A:>:>:==@@EDA@
@ATNG8:00501:02697
GTGGTAGCTCACGTACGTCACACGTACTCATTCGTTTCGGAAGAGACAGGTACGTTAATAGTTAATAGCGTACTTCTTTTTCTTGCTTTCGTGGTATTCTTGCTAGTTACACTAGCCATCCTTACTGCGCTTCGATTGTGTGCGTACTGCTGCAATATTGTTAACGTGAGTCTTGTAAAACCTTCTTTTTACGTTTACTCTCGTGTTAAAAATCTGAATTCTTCTAGAGTTCCTGATCTTCTGGTAGAGCGTGCATATATCTACCTATCGTTCCTTCTGAGTCT
+
799299;=>>=;;;;;;<==<<<=====@@A>BBBB:@@>@=BBBBBBB?CB;;;>A?B@@@7;3::;8845448??>@?.379?>=<3;?@@<A::5:@???>?AB9<?>BAAAF@DA>5;5;==;>;;:4:7;;8=>=>898;9555A///8+/.535506222/5866--(--222)20628=C==*5588;087;=?88:@@;?DCC*9;975/516::A@8977:494<=;;7626--(---/572557688//-22,,(--6632-5373///;=;97
@ATNG8:00506:02689
GATGGTAGGAGACACGTCGCACACGTACTCATTCGTTTCGGAAGAGACAGGTACGTTAATAGTTAATAGCGTACTTCTTTTTCTTGCTTTCGTGGTATTCTTGCTAGTTACACTAGCCATCCTTACTGCGCTTCGATTGTGTGCGTACTGCTGCAATATTGTTAACGTGAGTCTTGTAAAACCTTCTTTTTACGTTTACTCTCGTGTTAAAAATCTGAATTCTTCTAGAGTTCCTGATCTTCTGGTGTCTGATCTGTATCACTACCATCGTTCCTTCTGAGTCT
+
;5=C<ECC@CCDBBBBB@@@CBBBDDCCCCGIACCCF?EF?A=@@@ABDC@CCCCC@C9:;ADAD@AAABBCC=?697333$3728BCC>BBBB=AAA=AB?BBBEBB>BABCCBBB?>AA<A=D@@=;;;?<@@@@;??@@@>>=>=@@=897?6688:>@;@<@@@A?;;;>9>;;;;1;:>:;;:::.:AABD9@@@??===@@<@@@@/A>==A=C=AA=@@@B>>>1818=:<//,/::6:==?=====?>>>>==AA;;7;>=@@<?<?=@@==>@>>
@ATNG8:00507:02695
GATGGTAGCTATACGTATATCTATGTACTCATTCGTTTCGGAAGAGACAGGTACGTTAATAGTTAATAGCGTACTTCTTTTTCTTGCTTTCGTGGTATTCTTGCTAGTTACACTAGCCATCCTTACTGCGCTTCGATTGTGTGCGTACTGCTGCAATATTGTTAACGTGAGTCTTGTAAAACCTTCTTTTTACGGTTTACTCTCGTGTTAAAAATCTGAATTCTTCTAGAGTTCCTGATCTTCTGGCTCTCGTAGACAGATACTACCATCGTTCCTTCTGAGTCT
+
44:=:=BBAC=>>?===>@BAA@>>@@<ABBB@B;;;6;B?C@CCBBBBD@CCA@@>A=@ACC@C?BCBBB@?:C?BBDFE2??<?DDD>BAA@<??@=@A5:9?ABB?BBAABCBC?B??=@;A>>898=<057;=59::<798977<:<///5(///(/507:?>>>AA@8:78;=<=.=3606;<<<*9//)//)/99;;88/./5;9;9+79>>><@<A@<>>@@A;=:=;>?>@@@=@DD<@@>>?>????AABAA=@:::1/--77)-*-09==AA:8:
@ATNG8:00508:02669
GATGGTAGTGTCAGTGCGCGTCGTCCAGAAGATCAGGAACTCTAGAAGAATTCAGATTTTTAACACGAGAGTAAACGTAAAAAGAAGGTTTTACAAGACTCACGTTAACAATATTGCAGCAGTACGCACACAATCGAAGCGCAGTAAGGATGGCTAGTGTAACTAGCAAGAATACCACGAAAGCAAGAAAAAGAAGTACGCTATTAACTATTAACGTACCTGTCTCTTCCGAAACGAATGAGTACACATCGTCGTGTCGTGCTACCATCGTTCCTTCTGAGTCT
+
BBCD?BBCCBBBCCCCCCCAABCDD?BBC@CDCCCC?B?BACCCCA>AC@C?ACABBBBB3B?BBCABBCB>=<7;>>??AA2AD?C6;;;7;DDADBBCCCC@@>A@CC@CCC?BABBCCCDCCCCCBBBC?DCCC>BABBBBBB?D?C??>?CBBBDAA>@BBBBA?BB?@@B=AABBA9>>>9>ABBB3BC?C>>>CBA<>:><@@AE;>:>ACBB@BBBBBCC?B?BBB>BCB?BBBBBBBAACCCCBCABBBCBCBBBCC@BA@@A?B?C?BACBAA@A
@ATNG8:00508:02686
GATGGTAGCGAGCGAGTGTGTATACCAGAAGATCAGGAACTCTAGAAGAATTCAGATTTTTAACACGAGAGTAAACGTAAAAAGAAGGTTTTACAAGACTCACGTTAACAATATTGCAGCAGTACGCACACAATCGAAGCGCAGTAAGGATGGCTAGTGTAACTAGCAAGAATACCACGAAGCAAGAAAAAAGAAGTACGCTATTAACTATTAACGTACCTGTCTCTTCCGAAACGAATGAGTACAGAGAGTACGATATGTCTACCATCGTTCCTTCTGAGTCT
+
;5:=8=ABBBBCB;;;ABBA=@A00)/;;5<=CBBB@B?BB?@@A?;?A8:28@<<====+>@GBFCBBBC<;;0:9===>>0>D=A?BBB4BAB=B;;;@@@A@<A?BA?BBA>AAA?BAAACDDCB;;;B>BCCC@CCCBBDBC@C@E;<:<CCAA@BA>ABBBCB@AA>AA@;==00+0094//////#7949343<;??88;<:AAA?C@@;CCC@B<;;;9@=@<@?@;::929>@CCBBCBCDCBBAA???ABCBBBBA4:99975;8><::7;;===
@ATNG8:00511:02686
GATGGTAGCTCGCTGATTATATCTCCAGAAGATCAGGAACTCTAGAAGAATTCAGATTTTTAACACGAGAGTAAACGTAAAAAGAAGGTTTTACAAGACTCACGTTAACAATATTGCAGCAGTACGCACACAATCGAAGCGCAGTAAGGATGGCTAGTGTAACTAGCAAGAATACCACGAAAGCAAGAAAAAGAAGTACGCTATTAACTATTAACGTACCTGTCTCTTCCGAAACGATGAGTACATAGATATACGTATAGCTACCATCGTTCCTTCTGAGTCT
+
;44=5:@@@@CDC;=;C@CAABDCC@CCB@BBBCCC@C?BABBBCB@BD@D>BAAAAACB2BAB??@??A@?@A9?>?====,=A>B<@@@7@AB?BBBCCCCBA=B?AA>A@@>ABCDDCCCCFCCCCCCC?CBAA=A@@?AA??<@?BCD@CCCECCBB@ABADCCABB?BBB<??BCC<AA@<==<<>.?A>A???A@<??7:7;A@@<@<@@BBB@BA@A@DC?CA:::5::::CCAABBBBECBBBBBBB@@@>>>@=>9=>>>A?B?B?BBDBB?;:
@ATNG8:00512:02704
GATGGTAGGCGAGAGTGAGACGCAGTACTATTCGTTTCGGAAGAGACAGGTACGTTAATAGTTAATAGCGTACTTCTTTTTCTTGCTTTCGTGGTATTCTTGCTAGTTACACTAGCCATCCTTACTGCGCTTCGATTGTGTGCGTACTGCTGCAATATTGTTAACGTGAGTCTTGTAAAACCTTCTTTTTACGTTTACTCTCGTGTTAAAAATCTGAATTCTTCTAGAGTTCCTGATCTTCTGGTATACACACTCGCTCGCTACCATCGTTCCTTCTGAGTCT
+
BBCD@BBB?@A@A::6CCCCCBCBCBBDCCB@DCCC>BBAHACCBBCCC@BBC>A=A>BA@B?B?BCCBC=@=B9BC???+CA9CDCB<BCBB@BBA>@@<;:;A@@<????CCBB?BCE@B@CC?@?BBB@CDBB?BB>====@@>>>A>=>A8;<A=BB;>;>888AA<<<977777*7.6.5?DDD/?>=<<0:;=888=:;;<>BCB.@??>>9>;AB<@?;<;AA<@<?><=:;076<9>:9:;A878A>>>===@??D=@>>:6166:6/----/<=
@ATNG8:00513:02677
GATGGTAGGCGTGTGAGAGTCTGCCCAGAAGATCAGGAACTCTAGAAGAATTCAGATTTTTAACACGAGAGTAAACGTAAAAAGAAGGTTTTACAAGACTCACGTTAACAATATTGCAGCAGTACGCACACAATCGAAGCGCAGTAAAGGATGGCTAGTGTAACTAGCAAGAATACCACGAAAGCAAGAAAAAGAAGTACGCTATTAACTATTAACGTACCTGTCTCTTCCTAAACGAATGAGTACGATGAATCTCGTGTGCTACCATCGTTCCTTCTGAGTCT
+
BCCC@C>C?BBBB;;;CBBBBBCCD?ECC?BCCCAB>B?BBCCB@@>@B?B?A@;;;@@@);59?=345===:;5;//0:7:'--)-)...(.-7399:;===B@=D<??;=;94:??@@ABBB?=>=:::>;>>>>;=<===<888*84:;A?AB???AAA?BA@@BB?BB@BBB=AAA@?7=//)/////(-609///66//.0505?==8=;@@;;;=BAAA;::8=:==>8=CC@???@997777;;.78;737;;;?@>>;>@C??;??B>BCBBBBA@
@ATNG8:00521:02686
GATGGTAGTACATGATAGACGACACCAGAAGATCAGGAACTCTAGAAGAATTCAGATTTTTAACACGAGAGTAAACGTAAAAAGAAGGTTTTACAAGACTCACGTTAACAATATTGCAGCAGTACGCACACAATCGAAGCGCAGTAAGGATGGCTAGTGTAACTAGCAAGAATACCACGAAAGCAAGAAAAAGAAGTACGCTATTAACTATTAACGTACCTGTCTCTTCCGAAACGAATGAGTACTATGTAGAGCTCTATACTAATCGTTCCTTCTGAGTCT
+
CCCC@CBCC@AACCCBCBCD9;;CB?BCGAECCCCD?B?BCDCCBC@CC?C@BBB@@@@@1@@CECECCCDBC@:AB::;:;*;A>A5;;;4;BD@CCDCCC@@??B>AD@BBB@BBCDCCCBBBDDCBBBB@CCCD@CBAA@AAB=BADBB@BCBA@DDC@CBBBDD?BC@AAA?BBBBB>?>>>ABAAA2:949???AAAA@<?>?BCF?B?BACCC?CAAA@CD@C?@@@;@@@>AAABBBBBBBBBCCCCAAABBBCBBB?BBBD?C?B@CCCBB::9
@ATNG8:00523:02662
GATGGTAGCATCATGCATATCTCACCAGAAGATCAGGAACTCTAGAAGAATTCAGATTTTTAACACGAGAGTAAACGTAAAAAGAAGGTTTTACAAGACTCACGTTAACAATATTGCAGCAGTACGCACACAATCGAAGCGCAGTAAGGATGGCTAGCGTAACTAGCAAGAATACCACGAAAGCAAGAAAAAAGAAGTACGCTATTAACTATTAACGTACCTGTCTCTTCCGAAACGAATGAGTACGATGAGAGAGCTCTCTCTACCATCGTTCCTTCTGAGTCT
+
@;AB?BBCCCCCDBBBCCDCCCCCC?CCC?CCCC??>A@BBBABBB>BB=A?BBBBBBBB3B@DDC@ABCBBBB9A<:;;;;*;B>?;@@@7@BB?BCCBCCCBB>B?BC?BBB?BCAABBBBCCBBCCAA@@CBBC@CCCCCC@@>B@CCC?CCBCCCCB?BCCBAA?BF????=@@@@@9?=>9::9:9:%:?;>979BBBCC?B??ABD<@;@ADCC@@AAA@@B=@>ABD>DAA>ACCCCBBBC>>>CBBBCBBBBBA==B@<>>>AB7979?A@BCBBBB
@ATNG8:00530:02693
GATGGTAGTGTCATATGAGAGTGTGTACTCATTCGTTTCGGAAGAGACAGGTACGTTAATAGTTAATAGCGTACTTCTTTTTCTTGCTTTCGTGGTATTCTTGCTAGTTACACTAGCCATCCTTACTGCGCTTCGATTGTGTGCGTACTGCTGCAATATTGTTAACGTGAGTCTTGTAAAACCTTCTTTTTACGTTTACTCTCGTGTTAAAAATCTGAATTCTTCTAGAGTTCCTGATCTTCTGGACAGAGTGTGCAGATACTACCATTGTTCCTTCTGAGTCT
+
BCBB?BBBCBBBDCCCCCCCCDDDCBACCDBB?BCCD=BB?B?BDCCCCC>CCCCB?B@DDBA=B@EECBBBBDCACCCCC1BC?BBCC<BC@A>ABB<BC?AABCCC?CBBBCCCG@EBC@C@CCCCABBB@CCCC?BBDCBCCBDDDDDCBBB?BBB@CC@C?BBBCCDCDD@C@???5>=?=99999*9B?AB>BBDCCCCCBB@CCCC5CCCBB@C@CFBDDBBBBB?B@CCCDBB?BCC@BCCCCCCCCBBBEDCCBBCC?BB<@@<@?B@CDDCCCAA
@ATNG8:00533:02680
GATGGTAGACATATCGTACTCTCTGTACTCATTCGTTTCGGAAGAGACAGGTACGTTAATAGTTAATAGCGTACTTCTTTTTCTTGCTTTCGTGGTATTCTTGCTAGTTACACTAGCCATCCTTACTGCGCTTCGATTGTGTGCGTACTGCTGCAATATTGTTAACGTGAGTCTTGTAAAACCTTCTTTTTACGTTTACTCTCGTGTTAAAAATCTGAATTCTTCTAGAGTTCCTGATCTTCTGGATACACTCATGTGCACCTACCATGTTCCTTCTGAGTCT
+
A?AD@EDBCDDBBCCCCDCDCCBCEGDCCCBB?BBBC=BB@B@CCBCCCB?CB?@@@B@BBAB?C?B@BBAAAAA?DCBBC1BB<?;@E:AAAB?????BB?CBCBA@?>==AA@@@;??A<A<AA>::;>@<AAAA:??AB::;=>==A?=;;;:;;;:>>8=:=?@A??>==9=>>>?5=9==>>>>>/==;<<5<>;:;>:9;;8====.<=>>A<A=@@;??EE>>><@<???@@@<@@D=?>>>=<<<::;?===A<<<=4---=-2,205-,,5**,
@ATNG8:00535:02686
GATGGTAGTGTGTCTCTGAGAGTAGTACTCATTCGTTTCGGAAGAGACAGGTACGTTAATAGTTAATAGCGTACTTCTTTTTCTTGCTTTCGTGGTATTCTTGCTAGTTACACTAGCCATCCTTACTGCGCTTCGATTGTGTGCGTACTGCTGCAATATTGTTAACGTGAGTCTTGTAAAACCTTCTTTTTACTGTTTACTCTCGTGTTAAAAATCTAGAATTCTTCTAGAGTTCCTGATCTTCTGGTCTACTACACTGTACTCTACCATCGTTCCTTCTGAGTCT
+
44:=:=;;695995555>9;;>BAB@A@BCBB?BACC>CC?C>@ADCC@@=@@CA@=A?BAAA5;5;;5;>=@<B>:;;;;*9C?CDCM>AA@@=AA@=;>=>@=AAC?BBBBDBCC@BBB9;9;CDCBBBC@CCCC@CCGHBBACCCCBBBCCC>@@D@CC@C?B@@@CCDDD@D@@@A7@<B8;;CCC0A;;;BB<B;;;>@9955599<9(99////)/)/;)/444844.47:///78+//535///<<:9:<56665;;://)/0/9:47486/55<;::5
@ATNG8:00539:02703
GATGGTAGCAGACGTGACAGAGCGCCAGAAGATCAGGAACTCTAGAAGAATTCAGATTTTTAACACGAGAGTAAACGTAAAAAGAAGGTTTTACAAGACTCACGTTAACAATATTGCAGCAGTACGCACACAATCGAAGCGCAGTAAGGATGGCTAGTGTAACTAGCAAGAATACCACGAAAGCAAGAAAAAGAAGTACGCTATTAACTATTAACGTACCTGTCTCTTCCGAAACGAATGATACGATGAGAGAGCTCTCTCTACCATCGTTCCTTCTGAGTCT
+
ABBB:>=BBB=B>@=ABCDIDCECC@CCC@;;;CBB>B@BACBCCD?BC?B@CCBBBBBB3B?BAAABDCAAAC>BA;;;;;*;G>C<@@@9ABE@CCFCCBC@@<@=;;7;DE@CCCDBBBCCCCCCBCCC@CCAB?BBBBBBAA>B@B;;:;BBBCCCC@CCCCCC@CB??9949?AAA999959ADDE2CC?CBBBBBBBB=B<?>?>;@<;;ABD@BBBBAAA>A>@@@9@??<@ABBAABBAAABBCCBBBBBBBBBBB@B??AB=B<@<;;;AA???
@ATNG8:00542:02661
GATGGTAGTCTCAGATAGTCTATAGTACTCATTCGTTTCGGAAGAGACAGGTACGTTAATAGTTAATAGCGTACTTCTTTTTCTTGCTTTCGTGGTATTCTTGCTAGTTACACTAGCCATCCTTACTGCGCTTCGATTGTGTGCGCACTGCTGCAATATTGTTAACGTGAGTCTTGTAAAACCTTCTTTTTACGTTTACTCTCGTGTTAAAAATCTGAATTCTTCTAGAGTTCCTGATCTTCTGGGTCTCTCTCTCACGCACTACCATCGTTCCTTCTGAGTCT
+
@ABC@C@@ADBBBC@@ACCCCDCCCCCDCC@@>ABBE?EG@CACBAACCBABBBCC89:;BB@@DACBBBCCCCC@CCCCC3CC=@@@>9<@@@=AAD?BB:;;@BBE@CCGCCCCI?@BA=A@EFBBBAAA?BBBB?CAAADCBBB;;;BBAA@HDFC?BA=@<@AAB@@B;;8;BADD7B<A=ABCCC5CBAAA<ABCBBCFCAAADEDG5B@@BA=A>BD@CCBAB<<7;>B@?@BB>ABCC=CCBBCCBCCBCB;;;AACCABBBCC>@?A@BBCBBC??
@ATNG8:00543:02686
GATGGTAGTACATGATAGACGACACCAGAAGATCAGGAACTCTAGAAGAATTCAGATTTTTAACACGAGAGTAAACGTAAAAAGAAGGTTTTACAAGACTCACGTTAACAATATTGCAGCAGTACGCACACAATCGAAGCGCAGTAAGGTTGGCTAGTGTAACTAGCAAGAATACCACGAAAGCAAGAAAAAGAAGTACGCTATTAACTATTAACGTACCTGTCTCTTCCGAAACGAATGAGTACGATGAGATCTCGTGTGCTACCATCGTTCCTTCTGAGTCT
+
?:;BABBBBBBDCCCCBCBC9;;CCADCC?CCEC@@>@@BBGGCBB?CD?B?A?B;;;;;*;?CCCCCCEDBB@6@@:;;;;*;@>B5::9&9BA=CAABCBC;;;;GML@BBB@BCCBBACCBCCCCCC@A<AD@A?BCBBCC@@<@?B<A?ABBCCBCC@C@A@DD@CB?AAA@CCCCD>???=?DCCD3BB?BBBBBBBCCAB@BBBB@B@CDCCC?CBBB@@>?C?BBC>A@A?BDBBBABBBBB@@@ABBBBBBB@@A>?;?@@@A?B>A?AAA>=:9:
@ATNG8:00543:02695
GATGGTAGCGCATATCAGCGCAGCCCAGAAGATCAGGAACTCTAGAAGAATTCAGATTTTTAACACGAGAGTAAACGTAAAAAGAAGGTTTTACAAGACTCACGTTAACAATATTGCAGCAGTACGCACACAATCGAAGCGCAGTAAGGATGGCTAGTGTAACTAGCAAGAATACCACGAAAGCAAGAAAAAGAAGTACGCTATTAACTATTAACGTACCTGTCTCTTCCGAAACGAATGAGTACAGAGAGTACGATATGTCTACCATCGTTCCTTCTGAGTCT
+
88//)//44445::9;;;;:=@>>?4?@A@C<A@BB=@?AAA@@>?;?>;?7@A=BBDCD5G@;;;BBABABBB=BAA@BBA0AB<?;>@@469B8<<AAA@@?D:B:BA5:9:3444:;;<<=>999?@AB@CCBB@BCAA;;;B>@8<00*0A@@A=@@@CC>AA@;?@9==>;<::::3:0/(/;;;=09?<?88<<;;<A3927?@@>C@A<AAA>AAABCCC@C@BLF>B<;6:;;?B???ABA?=>>??ABB??999995;<;7828286<;:;<555
@ATNG8:00500:02711
GATGGTAGAGTATCATGTGTATCTCCAGAAGATCAGGAACTCTAGAAGAATTCAGATTTTTAACACGAGAGTAAACGTAAGAAGAAGGTTTTACAAGACTCACGTTAACAATATTGCAGCAGTACGCACACAATCGAAGCGCAGTAAGGATGGCTAGTGTAACTAGCAAGAATACCACGAAAGCAAGAAAAAGAAGTACGCTATTATCTATTAACGTACCTGTCTCTTCCGAAACGAATGAGTACTACTCTCAGAGACACACTACCATCGTTCCTTCTGAGTCT
+
@:=B?CCBCBCBBBBAAAGCCCBBC@BCB?BBCCBB?B@BBBBCBB@BC@B@BCBCCCDC5C?CCDCCCGCDCI?KCCD@DC@CCAD@CCC<CDD@CCCBCBBAA>BACC@CCC?BBBA@ACDCCBBBBBBD@D@AA@BBBBBCBB>A?A@@>@BCCCCCC@DAAABB@AA>ABB?BC@@>:@@@<<?>>>.?A>@???B>>>A=@@@@AA;A:>>@=>:>A8::==:><ABD6@@A<;;;@A@@@CA;;;>?A?>?@??>>>AA7==???;A7849;=7788@
@ATNG8:00502:02713
GATGGTAGCGCGACGAGCGTAGACCCAGAAGATCAGGAACTCTAGAAGAATTCAGATTTTTAACACGAGAGTAAACGTAAAAAAGAAGGTTTTACAATACTCACGTTAACAATATTGCAGCAGTACGCACACAATCGAAGCGCAGTAAGGATGGCTAGTGTAACTAGCAAGAATACCACGAAAGCAAGAAAAAAGAAGTACGCTATTAACTATTAACGTACCTGTCTCTTCCGAAACGAATGAGTACTATGTAGAGCTCTATACTAATCGTTCCTTCTGAGTCT
+
DCCC@CCCBBBAB@BBCCCBBB9994:BB>BCCCCB@B?BCDDCAB?BD?B?A??99888(9;ABBBBCFFAA@8=>;;;;;;%;?;;2555&5:<7=??CBCB@??@@CB@CBB?BBCABBCCDCCCCBBBC@CCBB@BCA@?@>><@?CAA@BCCCCCCC?BBBBBA@CC??>?499999,9<<89999:9%0>;>000@=ABD;?;@@@@;>;>ACED?CBAAA??595:AA9A?@>@BBBCBBAABDCCBBBBB>>@@@@?@;?@?A?B?B?BBC@A>>>
@ATNG8:00503:02737
GATGGTAGGCACTGCGCACACATCCCAGAAGATCAGGAACTCTAGAAGAATTCAGATTTTTAACACGAGAGTAAACGTAAAAAGAAGGTTTTACAAGACTCACGTTAACAATATTGCAGCAGTACGCACACAATCGAAGCGCAGTAAGGATGGCTAGTGTAACTAGCAAGAATACCACGAAAGCAAGAAAAAGAAGTACGCTATTAACTATTAACGTACCTGTCTCTTCCGAAACGAATGAGTACGTGTGACGTACGTGAGCTACCATCGTTCCTTCTGAGTCT
+
?BBD?BCEABBCCBBBBCBCCCCDF>DBB?BCCCCC@C@CBBBCCD@DD?B?BBBCCCCC2C?AACABBCCBBB>AC@@@@@1@D@C=AAA9ADDACCCCCCCCB@B@CC@BCC?CCCBBCCCCCCCECC@?<@A@@>C@@@@@@@>B@CDD@CDCCAAAB?CCCCCB?BD@AAB>@@???8??>>@A@@@.@A>ABB@@@@@E:>:=???3858CCCC@CB@@@AA?B?BBD>F??=@CBCBCCCBBBBBBBBAAABBBAAACC?BBBBC?B?B?BBAAA@==
@ATNG8:00504:02714
GATGGTAGTAGTACACTAGTCATACCAGAAGATCAGGAACTCTAGAAGAATTCAGATTTTTAACACGAGAGTAAACGTAAAAAGAAGGTTTTACAAGACTCACGTTAACAATATTGCAGCAGTACGCACACAATGGAAGCGCAGTAAGGATGGCTAGTGTAACTAGCAAGAATACCACGAAAGCAAGAAAAAGAAGTACGCTATTAACATTAACGTACCTGTCTCTTCCGAAACGAATGAGTACTATAGACTATCTGAGACTACCATCGTTCCTTCTGAGTCT
+
:<>D@BBBBC??BBCECCBCCBBBB>BBB?BC@@AC@C@CBCCCCC<BB@C@CBB?@=>>0>>ACBCBCCCCCE>@?<;;<<*;B>B<@@@;BCCGFCBBBFG@@>@@BB@BCC@DCDBBBCDFIECCBCCE@BA?B>ACCBBBBB@B@BBC@CCAAACCC@BBBBBC=>??BBA?AB@@@;>?<8?ABBB3AB?B9:9CB??B<>;>@A<?<?AC;;8;BAAAAB?A>AGD>FBB?BBBBBBBBBBCBBBCBAAACCC:;:CC?BBBCC?B?C@BAAABA??
@ATNG8:00504:02746
GATGGTAGCGCGACGAGCGTAGACCCAGAAGATCAGGAACTCTAGAAGAATTCAGATTTTTAACACGAGAGTAAACGTAAAATGAAGGTTTTACAAGACTCACGTTAACAATATTGCAGCAGTACGCACACAATCGAAGCGCAGTAAGTATGGCTAGTGTAACTAGCAAGAATACCACGAAAGCAAGAAAAAAGAAGTACGCTATTACTATTAACGTACCTGTCTCTTCCGAAACGAATGAGTACTATGTAGAGCTCTATACTACCATCGTTCCTTCTGAGTCT
+
BCGC@CDCBBBDCCCCCCCCDBBBC>BBB@DBBBCC?C>BACCCC?=???A??@@BBBCB3B?BBCCDBBBA@@8A@BCCC:CBC@C?BII;ECCAGCCIECEBB@BACC@CCC@CCCBBBBBCCCCBBCCC?CCBB?BBBCCC??<?CBBB?CAABBBBB?BBBBBB@BB?BBB>AA@@@:===;999999%9=:=878@@@?@<@?>?B7;7:AGDE?CCBAAA@7::;CC>D??>@BBBCBBBBBBBCCCBABBCBBB??@D;@>>>A<><<;??A;;;A?
@ATNG8:00511:02733
GATGGTAGAGTATCATGTGTATCTCCAGAAGATCAGGAACTCTAGAAGAATTCAGATTTTTAACACGAGAGTAAACGTAAAAAGAAGGTTTTACAAGACTCACGTTAACAATATTGCAGCAGTACGCACACAATCGAAGCGCAGTAAGGATGGCTAGTGTAACTAGCAAGAATACCACGAAAGCAAGAAAAAGAAGTACGCTATTAACTATTAACGTACCTGTCTCTTCCGAAACGAATGAGTACACACTCTCATATGACACTACCATCGTTCCTTCTGAGTCT
+
7899699@BBA<BBBBCCCCCDDCDACCC@DBBCAA>A>>>@@BDC?DB@CADDCBBBAB2B>BBCBBBCB;::0;@AAA@A0<946=@<<2A@@<@?AABA@?@5;59?;>9934?CABBCCBCBCCCCCC@BAAB8;;@@CBCBGDAC=;<;CCCCCCC@BBBC::7:B??@?788A==9:7717ABBB1BB58==<@<CBB?B?B@=>:=<??BA@=A<000>>;@?=CC>BBB?B@@?CCCDCCAAACCFCBBBBBCCCCC@CAAAJ?B?C?A@CCC@@?
@ATNG8:00514:02735
GATGGTAGTGTCAGTGCGCGTCGTCCAGAAGATCAGGAACTCTAGAAGAATTCAGATTTTTAACACGAGAGTAAACGTAAAAAGAAGGTTTTACAAGACTCACGTTAACAATATTGCAGCAGTACGCACACAATCGAAGCGCAGTAAGGATGGCTAGTGTAACTAGCAAGAATACCACGAAAGCAAGAAAAAGAAGTACGCTATTAACTATTAACGTACCTGTCTCTTCCGAAACGAATGAGTACATAGATATACGTATAGCTACCATCGTTCCTTCTGAGTCT
+
:::A:?<B@@;;AB>>DFCBBBBDC@CCC@A@A@@@;@<@@CCCBB@BB?D???@==>>=,=:=?@A@@@@???8?ABBCDD5BB@C@GIE<AAAACBBCFCCBB>B>A@?CCC@CCA@ABBCFDCCDDDBA=AABB?AAFDCCBC?D@CCC?ABBAAACF@AAAAAAACC?BCC?CAAAD>C::9:BCCC2AA@CBBBB>@@E<@<@>>>:>;;;ABC@CCBBBBB?C?CCC>BBB?BAAABBBCCCCBBBBBBB>>???C>>>:>>??C@B?C?CABB???@
@ATNG8:00524:02758
GATGGTAGCAGACGTGACAGAGCGCCAGAAGATCAGGAACTCTAGAAGAATTCAGATTTTTAACACGAGAGTAAACTTAAAAAGAAGGTTTTATCAAGACTTCACGTTAACAATATTGCAGCAGTACGCACACAATCGAAGCGCAGTAAGGATGGCTAGTGTAACTAGCAAGAATACCACGAAAGCAAGAAAAAGAAGTACGACTATTTAACTATTTAAACGTACCTGTCTTACTTCCGAAACGAATGAGTACGATGAGAGAGCTCTCTCTACCATCGTTCCTTCTGAGTCT
+
777A@@=BBBBB=@696DBBCCCBB?BBB89;ABBC?D?A??>>>A<@@<@=AACAAAAA.8/389777@B<<=6=B>BCCC3CB;>6><=2<<<<8<95/(/8:/-)-269(-..(.55667597<9;<85725225=:>=<::///6946656;???@@??;>>>?>>87806=</559;=3::A=>::::*76////6-///37:.737998=(76'597569>7667.5AC6A;>@>3;55.57:9785>69977777:7<>A>??A8838?::<9<,/+/;;88;@>
@ATNG8:00526:02730
GATGGTAGTGTGTCTCTGAGAGAGTACTCATTCGTTTCGGAAGAGACAGGTACGTTAATAGCTAATAGCGTACTTCTTTTTCTTACTTTCGTGGTATTCTTGCTAGTTACACTAGCCATCCTACTGCGCTTCGATTGTGTGCGTACTGCTGCAATATTGTTAACGTGAGTCTTGTAAAACCTTCTTTTTACGTTTACTCTCGTGTTAAAAATCTGAATTCTTCTAGAGTTCCTGATCTTCTGGAGATACACATGATACTCTACCATCGTTCCTTCTGAGTCT
+
::DE@DCC@?ABCCCBBDDCCDDCCBBCCBB?BABB>BCAD?ABBCEBB?BDCBC@BADCCBBB?DCCCCCCCC@BBBBB5BCAGBBB>CCCB@BCB=BB<@?@CCC@BBBBBBBC=BCC?CCCCCCBBB?BBCC@DAAABCCCCCCCBBBBC@CCB?BB?B?BBCCCDDCC?BBCCC;C?A=@@@@@0@CCCC=CBCCDEBBBA;@@@@0@ABAB=A@CC@BCDDCBB?B?BCCCCC<BBC@BBBCCCCBBBBBCCBBBADD@BBBBC?A?A?BBCDDB??
@ATNG8:00527:02718
GATGGTAGACATATCGTCTCTCTGTACTCATTCGTTTCGGAAGAGACAGGTACGTTAATAGTTAATAGCGTACTTCTTTTTCTTGCTTTCGTGGTATTCTTGCTAGTTACACTAGCCATCCTTACTGCGCTTCGATTGTGTGCGTACTGCTGCAATATTGTTAACGTGAGTCTTGTAAAACCTTCTTTTTACGTTTACTCTCGTGTTAAAAATCTGAATTCTTCTAGAGTTCCTGATCTTCTGGTGTCTGATCTGTATCACTACCATCGTTCCTTCTGAGTCT
+
@:;E@DCCCCDDBBCCCCCCCCCCCDCDCBA?@BDE>BA?B@CCCBA@B?CCABA?C?BBCC>@>ABBBBBBCB?@@>@=2=@;?756,8AAB@BBE@CC599?BCC?B??A>>>A:@@A7=9>AA??88:;>?=>;=>>A;;:ABBAAAA>;=;@@@=@@;@;>>@>>>@>>;>>=BB6@;?:;;;;;+;@:::1:77///>:9=;?BBB/>?=??=C;>=7=@@@@@@<@7;;@@==6;;>:>B?????A@@@>>>?@?@@D7;;??B9=:>=??@@:::A
@ATNG8:00531:02712
GATGGTAGCTCACGTACGTCACACGTACTCATTCGTTTCGGAAGAGACAGGTACGTTAATAGTTAATAGCGTACTTCTTTTTCTTGCTTTCGTGGTATTCTTGCTAGTTACACTAGCCATCCTTACTGCGCTTCGATTGTGTGCGTACTGCTGCAATATTGTTAACGTGAGTCTTGTAAAACCTTCTTTTTACGTTTACTCTCGTGTTAAAAATCTGAATTCTTCTAGAGTTCCTGATCTTCTGGGTCTCTCTCTCACGCACTACCATCGTTCCTTCTGAGTCT
+
@<CC@BBBBCCCBBBDBCBCBCCCCCCCEE@A?ACEH>CC@D?CBBBBCC?CBCDD@D<AACC?C?CBCCCCABED@@A@A.@A>BBBC>CCCB=ABB>BC587>FFF>AABBBCCC?C@@<@<@@@A==?D=@@>>7<<<;;;>>ABAAA=>>A=::9=@@<@:>>BAA@@??<?AAAA5A:=:88777(8=///)/76///<;;>18888(2:::=;A:??9?F??>==:=:==B???<>>BB:A@@@B???AABBAAA=9995///66061617?@@AB>>
@ATNG8:00537:02745
GATGGTAGTATAGAGCTCTACATAGTACTCATTCGTTTCGGAAGAGACAGGTACGTTAATAGTTAATAGCGTACTTCTTTTTCTTAGCTTTCGTGGTATTCTTGCTAGTTACACTAGCCATCCTTACTGCGCTTCGATTGTGTGCGTACTGCTGCAATATTGTTAACGTGAGTCTTGTAAAACCTTCTTTTTACGTTTACTCTCGTGTTAAAAATCTGAATTCTTCTAGAGTTCCTGATCTTCTGGGCTGCGCTGATATGCGCTACCCATCGTTCCTTCTGAGTCT
+
@@@@=?@@;?BBCCABBCDC?CAA@BBBABCB@BCDD>BB@D@@@A@@BA@DBDBB=A9:8BB?C?BBBBBCBA?833333$3817=988(29894::@<@A4893?9=5?@?===?A=>>><A<@@@B:;;;<@@@@:>>@@@@@AA?@?@>==@<??@<@@<@<>>>;:;DBB:=>ADD;D=@;>>AAA/=>:<<6://///569=<>BAB.@766;5<5<<7>;:9<<<:>:>AA???<;;<=2;///@767@>>>>;;7<///)///66-3-3*//9;635=
@ATNG8:00541:02739
GATGGTAGTGCGTGAGAGAGAGACCCAGAAGATCAGGAACTCTAGAAGAATTCAGATTTTTAACACGAGAGTAAACGTAAAAAGAAGGTTTTACAAGACTCACGTTAACAATATTGCAGCAGTACGCACACAATCGAAGCGCAGTAAGGATGGCTAGTGTAACTAGCAAGAATACCACGAAAGCAAGAAAAAGAAGTACGCTATTAACTATTAACGTACCTGTCTCTTCCGAAACGAATGAGTACGTGTGACGTACGTGAGCTACCATCGTTCCTTCTGAGTCT
+
@@AC@CEBBBCBCBCCCCCCCCBBB?BDFACCBCBC?B?BBCCCCC?CD>A?@ADBCCCC1C?CCCCBBBBBBC=@@;<<;;*;C>B>BBB9BBB?CBBAFCC@A>A@CB@BBC@BBCDCDBBBEBCCBB@@<?C??<@BCCCCCB?B@DCB=BDDCC@@@?CCCCBB?BB=@@@499?>>7?@@;>@@@@2@A?C@??BCC@@<A<@@A@<@<@AC@@=@@@@@AA6:8:DF<BAA?ABBBBBHBBBBBBBBCBBBBBBBBBCC@A>??B?B?B?BAACCCCA
@ATNG8:00548:02724
GATGGTAGACATATCGTACTCTCTGTACTCATTCGTTTCGGAAGAGACAGGTACGTTAATAGTTAATAGCGTACTTCTTTTTCTTGCTTTCGTGGTATTCTTGCTAGTTACACTAGCCATCCTTACTGCGCTTCGATTGTGTGCGTACTGCTGCAATATTGTTAACGTGAGTCTTGTAAAACCTTCTTTTTACGTTTACTCTCGTGTTAAAAATCTGAACTCTTCTAGAGTTCCTGATCTTCTGGCGCTCTGTCACGTCTGCTACCATCGTTCCTTCGAGTCT
+
A?BB@C??@BB;;;BB;;;BCC@BCBA@;;;;2<A@A=AA<A000<:;?B?BEAA@>A?@AAD>B?BAA998@:A?;=888);@=BBA@9@==@:==B?BB>><>A<<7:@@>>>DD<@@@<A<A>>888;;=AAAA<>>>A?@?@?@?AA?:::8<=<;>>;>=BBAAABD@@7;;@DD;D=D7<<@@@/@@@BC688>>???@AA<@@@@/@=99<7///=9@@===//-/5::=@6716<<17;===>>?====>;;;@@>><>>>>B>H3838>==;;;
@ATNG8:00502:02807
GATGGTAGCTATACGTATATCTATGTACTCATTCGTTTCGGAAGAGACAGGTACTTTAATAGTTAATAGCGTACTTCTTTTTCTTGCTTTCGTGGTATTCTTGCTAGTTACACTAGCCATCCTTACTGCGCTTCGATTGTGTGCGTACTGCTGCAATATTGTTAACGTGAGTCTTGTAAAACCTTCTTTTTACGTTTACTCTCGTGTTAAAAATCTGAATTCTTCTAGAGTTCCTGATCTTCTGGTCTACTACACTGTACTCTACCATCGTTCCTTCTGAGTCT
+
:9BC=BBBCB=DCCDCCCICCCBBBDBB;;;;4;CAA<BA?B<@@BDDBB?BA@AA;A<@CCB?B>AAAAA@?=>399999$5=49595)5==>?BBA<@A7;;9A;@>AIDCECCB>BBB?C@ECCBAA??=?CCC=A999>??BBBB?????A<@@C<?>?B?BBCBAA998878778*8485;;<;;,</--=47-----8:8<7>BBA*:<8886A1884>;::?::5:087;899,//95;9<??@B>>>@???@?>;;<17///:5:5:5::?===88
@ATNG8:00512:02798
GATGGTAGGACGAGCGTCTGAGAGGTACTCATTCGTTTCGGAAGAGACAGGTACGTTAATAGTTAATAGCGTACTTCTTTTTCTTTGCTTTCGTGGTATTCTTGCTAGTTACACTAGCCATCCTTACTGCGCTTCGATTGTGTGCGTACTGCTGCAATATTGTTAACGTGAGTCTTGTAAAACCTTCTTTTTACGTTTACTCTCGTGTTAAAAATCTGAATTCTTCTAGAGTTCCTGATCTTCTGGGCAGACTCTCACACGCCTACCATCGTTCCTTCTGAGTCT
+
44;A8<<B?@@;9:AA@ABBBBBC@CC@@@::8<AAB=CD?B?BCCCCCC?@@C9:4<>B@A@?A?CHCCC;;:B>AAAAA,9:9,9=<<1;;;;4;6616>9=BCCCC?BBHCBBBB?BBA=A?ABBBBBBA=@A;;7;ABABA@@BBBBCCCCC?BBC?BA@C>@@CBBBCDC@CAAAA9A@C=ABAAA,ABCCC>A;;;C@;;:>9>=>=,=>>::4:;@@=;;;;;:D@C?BBC@@@>@@CC?CDEECCCCAAADBCC=B@B?ABCCC9;6;>AAAAAA;;
@ATNG8:00521:02799
GATGGTAGGCGTGTGAGAGTTTGCCCAGAAGATCAGGAACTCTAGAAGAATTCAGATTTTTAACACGAGAGTAAACGTAAAAAGAAGGTTTTACAAGACTCACGTTAACAATATTGCAGCAGTACGCACACAATCGAAGCGCAGTAAGGATGGCTAGTGTAACTAGCAAGAATACCACGAAAGCAAGAAAAAGAAGTACGCTATTTAACTATTAACGTACCTGTCTCTTCCGAAACGAATGAGTACGAGAGTCAGAGCAGAGCTACATCGTTCCTTCTGAGTCT
+
CBBC@CCC?CCCBBBBCCA@@8@@@8@BB=BBDCB@=@?BBBABBB>BC@D@D;;:AA@A2A=BBBAAABAABB>CBBBECC3?@=??CBB8A@@;@@?@C>>8;<A=AA;@8818;<<<=@A@@@@@==:95///91/88>>>8917:=;?<>AABBBBA<BCA@AA>AC?CCC?AA999,:??<?HEDG38839;;=::9787(64676607:???@@=@AC886::>:;991900*00=>098BBBBBCC=B987B@>>>A???@BBC?B?B@BBB::;==
@ATNG8:00523:02785
GATGGTAGACATATCGTACTCTCTGTACTCATTCGTTTCGGAAGAGACAGGTACGTTAATAGTTAATAGCGTACTTCTTTTTCTTGCTTTCGTGGTATTCTTGCTAGTTACACTAGCCATCCTTACTGCGCTTCGATTGTGTGCGTACTGCTGCAATATTGTTAACGTGAGTCTTGTAAAACCTTCTTTTTACGTTTACTCTCGTGTTAAAAATCTGAATTCTTCTAGAGTTCCTGATCTTCTGGCGCGTATGTATGTCGCCTACCATCGTTCCTTCTGAGTCT
+
A@CC@BCCCCCCCCDDCCCCCCCBCCBBBC:9:;CBB>BB@B@BCBDCBB?BBBBB@C>AABD?B?ACBCCBBBC?BBBBB3BB?A>9:6;BBB?CCC@BB?AAAEBB=<<AAA@>>9>>A;A:@@A>????5>>@@<@@A><<AAA><>@>>>A=>>=9@>=A:??AAAAAAD<@;:;:1;;?;?????/@@AAA9A@@@A@@>><3:::;+;==>B<A<@A;@AAB>>>:>=AA@@::8;@@<:::=>>>>>ABC@@??<@@D<>:;;>5;5;:>=>>@@@@
@ATNG8:00523:02798
GATGGTAGTATATCGCGTCGCTATCCAGAAGATCAGGAACTCTAGAAGAATTCAGATTTTTAACACGAGAGTAAACGTAAAAAGAAGGTTTTACAAGACTCACGTTAACAATATTGCAGCAGTACGCACACAATCGAAGCGCAGTAAGGATGGCTAGTGTAACTAGCAAGAATACCACGAAAGCAAGAAAAAGAAGTACGCTATTAACTATTAACGTACCTGTCTCTTCCGAAACGAATGAGTACATAGATATACGTATAGCTACCATCGTTCCTTCTGAGTCT
+
@::?7;;BBCDDFDDCBCCCCCBBC@DCD?D@@@@A?A@CCCCDCC@BB@B@DBA;;;;;'::>9:?<<?:99;58;99999$4<7<2555&5<<4;<666?C>B<?=@A?ABC?CCECCCCCCFBBBCCCC@CBCD@CBBCBCCB?C@A;;7<BABCA@@=ABBBBC@C@=@@@000>>A7009:@@@@A2@C>877>A=<78289><>?4949=A<<8;555:<<<A>BB=8===9:::BBBBBBBBBAAACCCAACB===AA=A@?@B?C?B?BACB@>=>
@ATNG8:00525:02800
GATTAGTATCTGCACACTCTGTCCAGAAGATCAGGAACTCTAGAAGAATTCAGATTTTTAACACGAGAGTAAACGTAAAAAGAAGGTTTTACAAGACTCACGTTAACAATATTGCAGCAGTACGCACACAATCGAAGCGCAGTAAGGATGGCTAGTGTAACTAGCAAGAATACCACGAAAGCCAAGAAAAAAGAAGTACGCTATTAACTATTAACGTACCTGTCTCTTCCGAAACGAATGAGTACACACTCTCATATGACACTACATCGTTCCTTCTGAGTCT
+
444.44;;<:;;;;=CBBA<;<:5555.5;;:::.5.5?>==><38?.9.5:99:>>>+=9<:8;=A<<777)3744444$4;395;<<0<<<:<A<ECCBA@;@=:9.4>>.4445<;==<;;;;;;>@=@@@@=A000=000:=:<>=:999>:<::5:::9//)//)/68(/4;;=543.36777887$7849344BA=@A3815=::.515:AAB@BBBE@??4947<<6;<<18439;<<<==833387788433999899:3348<494444:873/
@ATNG8:00526:02776
GATGGTAGTGATACAGATCAGACACCAGAAGATCAGGAACTCTAGAAGAATTCAGATTTTTAACACGAGAGTAAACGTAAAAAGAAGGTTTTACAAGACTCACGTTAACAATATTGCAGCAGTACGCACACAATCGAAGCGCAGTAAGGATGGCTAGTGTAACTAGCAAGAATACCACGAAAGCAAGAAAAAGAAGTACGCTATTAACTATTAACGTACCTGTCTCTTCCGAAACGAATGAGTACCTCTCAGACGCTCGTCCTACCATCGTTCCTTCTGAGTCT
+
@<=BACBBBBBCCDDCCCCBCCCCD@CCC@BACC??>A@@@@BCCDABB?B?BCAA@===+B>CCA@@CCCCCC;??=@@@@0@B@A=AAA9@CE@EBBCBCCAA>@@CB?BBF?BCCBBCDEGCCCCCCBB@BCCC@BBBBBCCC@C@CCB@BCCCCBBC?CCBBBA?CC?BBB@BD@@@<A@@;==??>.?A?C?>>CCCCA6:7;BAA7;8;ACCC@AAA@>@?9=:?==9???=?CBABBB?CBGBBBBABBCCB@@<@AA=AA@?B?B?B?CBBBBCAA
@ATNG8:00530:02791
GATGGTAGTGTCATATGAGAGTGTGTACTCATTCGTTTCGGAAGAGACAGGTACGTTAATAGTTAATAGCGATAACTTCTTTTCTTTGTCTTTCGTGGTATTCTTGCTAGTTACACTAGCCATCCTTACTGCGCTTCGATTGTGTGCGTACTGCTGCAATATTGTTAACGTGAGTCTTGTAAAACCTTCTTTTTACGTTTACTCTCGTGTTAAAAATCTGAATTCTTCTAGAGTTCCTGATCTTCTGGTCTACTACACTGTACTCTACCATCGTTCCTTCTGAGTCT
+
554@465ABABC@@AADCCCABA@@@;;;9;9<=9;;)49:@<BCCCBCC9:96==5<45/:>)0+/7/-////)/9)//77+///(444:;0455:5;>;6;;///:::=?=BB????:;?@?9>8@B;;;9:?=BBCC@CBBBB@?996999;;>;7;<>7;;9>266:===BCC<@AACC;D@D<?@>>>,??>?@9@@@@C@;;;A=@@@A,;:9>><@=BC?CBAAABB>B>BA@BAB9;;C@@@ABBDC@AACBC;;;DCCF@;;;CFAH@B@CBBCCCCE
@ATNG8:00531:02786
GATGGTAGCGAGCGAGTGTGTATACCAGAAGATCAGGAACTCTAGAAGAATTCAGATTTTTAACACGAGAGTAAACGTAAAAAGAAGGTTTTACAAGACTCACGTTAACAATATTGCAGCAGTACGCACACAATCGAAGCGCAGTAAGGATGGCTAGTGTAACTAGCAAGAATACCACGAAAAGCAAGAAAAAGAAGTACGCTATTAACTATTAACGTACCTGTCTCTTCCGAAACGAATGAGTACCTCTCAGACGCTCGTCCTACCATCGTTCCTTCTGAGTCT
+
@@@B==C:69CDCBBBCCCCCCCCGABBBABAAC?@<@>BACCCBB@BB?B?BB@AACDD5C@BBCDEECCCCC=BBACCCC2BC?B;@@@7@BC?CCCBBCDBB?B?BB?BCC@CBBBBBBBCCCCGDC@@;B@@@<@@@BECBB@B@C;:;:DDCDCCC@@@ABCC@BB@CCC?@=0000,000*0===@0;::=CBA?AA??;>=AAAA>A===CCC@CDBBBBB>A>;;;0;@@9@BAAA??=@AACB?@?EBCCEBA?::9=@A@AE?B?B@DCCCCA@?
@ATNG8:00537:02783
GATGGTAGTGTCAGTGCGCGTCGTCCAGAAGATCAGGAACTCTAGAAGAATTCAGATTTTTAACACGAGAGTAAACGTAAAAAGAAGGTTATACAAGACTCACGTTATCAATATTGCAGCAGTACGCACACAATCGAAGCGCAGTAAGGATGGCTAGTGTAACTAGCAAGAATACCACGAAAGCAAGAAAAAGAAGTACGCTATTAACTATTAACGTACCTGTCTCTTCCGAAACGAATGAGTACTATAGACTATCTGAGACTACCATCGTTCCTTCTGAGTCT
+
@:AB?BCBBBBBCCDBCCCCCCCCC@@BBACCCCCC@C@BBDABAC?CC@C@CBBBBBBB3B@BBAAABBDCDC>AABCBBB5BB@C@C@FAAAC?BBBBABBB;7;=A<:A<A9<;??=CFCBEECBBBCC@CBBB@AAABBBBA@B?B::7:CA@@BAA>ABBBFD>AA?BCC>AABBB=B@@:>>=>=1=A8=788@????7;7;@@A=A:>>BCB?BBBBBBB>A>AAB=BCB?CCCDCBBBBBBBB??@FCCBBBCBBBB@C@??D?B?B@CCCCDDAB
@ATNG8:00546:02762
GATGGTAGCGCACACATAGATACAGTACTCATTCGTTTCGGAAGAGACAGGTACGTTAATAGTTAATAGCGTACTTCTTTTTCTTGCTTTCGTGGTATTCTTGCTAGTTACACTAGCCATCCTTACTGCGCTTCGATTGTGTGCGTACTGCTGCAATATTGTTAACGTGAGTCTTGTAAAACCTTCTTTTTACGCTTACTCTCGTGTTAAAAATCTGAATTCTTCTAGAGTTCCTGATCTTCTGGAGATATCATCAGCGACTACCATCGTTCCTTCTGAGTCT
+
@:>@?BA@ACDCCBCCCECCCDCBCBBBBCCB@ABCD=BB?B?CCCCJCC@CCCCD@C@BBBB?C@CCBDAB@CC?CCCCD3BB?CBCC=BBBB@BCC@CD9::;BBC@CBCCCBCC@CCC?C?DCCCCBBB?BBDD?CBBBCCCCDCCCDAAAB?BAA?AB?C?BBBCCBBCD@BBBCC;D@B@BBCCC5CDCCC?BBCCDEHCAB?BCCC5BBBCC@C?BD@CDDCC@@>@@BCAC@?>@BF@CCBCCBCCCCCCBBBABDD@CBBBB?B>B?CCCCA@AA
@ATNG8:00501:02859
GATGGTAGTGTCATATGAGAGTGTGTACTCATTGTTTCGGAAGAGACAGGTACGTTAATAGTTAATAGCGTACTTCTTTTTCTTGCTTTCGTGGTATTCTTGCTAGTTACACTAGCCATCCTTACTGCGCTTCGATTGTGTGCGTACTGCTGCAATATTGTTAACGTGAGTCTTGTAAAACCTTCTTTTTACGTTTACTCTCGTGTTAAATATCTGAATTCTTCTAGAGTTCTGATCTTCTGGATAGCGACGCGATATACTACCATCGTTCCTTCTGAGTCT
+
:>CD@BBBBBCCCDCCCCBBBCCCDCCCBBBC?BBD>CC?C@BBCCCCC@CCCCC@C?CBBC?C@CCBCBBCCC?@@@@?0?A?BBCD>BBBC?CCC@BB?BAADDEACCCCCCCC@BBB?B@CCCCCCCC@DCCB@BAAACAABBBCCC@@?B@DCC?CB@B@BBBBBDCCC@CCCBC;B@C@CBEEC1??9994:@ABCCBBCCACD>DCCBABC@D?BB?DCDDDBB?BCCCCCC?ABBACCBBCDCCCCBBBDDCCBCC@CCBBB?B@D>@@CAABBB
@ATNG8:00509:02850
GATGGTAGAGTATCATGTGTTCTCCAGAAGATCAGGAACTCTAGAAGAATTCAGATTTTTAACACGAGAGTAAACGTAAAAAGAAGGTTTTACAAGACTCACGTTAACAATATTGCAGCAGTACGCACACAATCGAAGCGCAGTAAGGATGGCTAGTGTAACTAGCAAGAATACCACGAAAGCAAGAAAAAGAAGTACGCTATTAACTATTAACGTACCTGTCTCTTCCGAAACGAATGAGTACATAGATATACGTATAGCTACCATCGTTCCTTCTGAGTCT
+
<8:D9<BADCCCCBBBBDCC@CCC@DCC?CCDD@@>@@CCBAAAB?BD?B?BBBAABBB3B?CCCCCCA@ABC;BBBCCCD5BB@D@BCC;CCCACABBCCD@@?A@DE@DDD?BAABBBCDEGDBBCCBC?BBAA?BAAA@@AB?C?CAA?ABBBBCCC@BBBBBB@BB>AAA499999+9==:?BECC3CE@D:9:BBA>><><@ABB8;7;?BBB>B@@@@@?;?>ACD>BBB?BBBBBBBBBBBBABBCDB@@?@@@@@A<AA@@B?C>B?BCCCC:::
@ATNG8:00511:02851
GATGGTAGCTCACGTACGTCACACGTACTCATTCGTTTCGGAAGAGACAGGTACGTTAATAGTTAATAGCGTACTTCTTTTTCTTGCTTTCGTGGTATTCTTGCTAGTTACACTAGCCATCCTTACTGCGCTTCGATTGTGTGCGTACTGCTGCAATATTGTTAACGTGAGTCTTGTAAAACCTTCTTTTTACGTTTACTCTCGTGTTAAAAATCTGAATTCTTCTAGAGTTCCTGATCTTCTGGAGATACACATGATACTCTACCATCGTTCCTTCTGAGTCT
+
A?AB@DBBCBCBCCBCABACCCBBBBBCBBBB@CCGF=CB@C?BBBBCBC@BBAAA@C@CAAA?B?BCDDBBBB?:;;;;;,<@=AABB=BCBB?BBC?<<:>=>BBB@BABBBCAA>A@A8=:>@@@A;::<@@<<:>?@@@?>>>AAAA@>==5;;=:>B=D<AAAAB@A;;7:;AAB5B<@:88888(8><<<6:66///:98;<=;;9)8///;3;.884<AAAAAA;?9?@:<==79:@<@A???A@?????B@;;;DAA<?>>>@=C<@<>>@==:<;
@ATNG8:00516:02847
GATGGTAGAGAGAGCTCTCTCATCGTACTCATTCGTTTCGGAAGAGACAGGTACGTTAATAGTTAATAGCGTACTTCTTTTCTTGCTTTCGTGGTATTCTTGCTATTTACACTAGCCATCCTTACTGCGCTTCGATTGTGTGCGTACTGCTGCAATATTGTTAACGTGAGTCTTGTAAAACCTTCTTTTTACGTTTTACTCTCGTGTTAAAATCTGAATTCTTCTAGAGTTCCTGATCTTCTGGATATGAGTGACTCGTGCTACCATCGTTCCTTCTGAGTCT
+
88;;.449<ABBDBBBBBDAA;===666=>;94=;;:)5;6<9AA?@@@>9<==00-/69;9@9747:9;;:99847333&374989:2889?9837;??;>>=789)7<;=A?@;788?<?<@AA????@=DE;;6;;?;;;@;;;BAA888;198>;?@=A7;89555/......99-7295;;==>*66....&.38///9--/(///'.569>:>6<<4=@A=<;;7;5;=B>>><@>>:=<999//-999-//;3---7466---2849699>>?A@<
@ATNG8:00519:02836
GATGGTAGAGTATCATGTGTATCTCCAGAAGATCAGGAACTCTAGAAGAATTCAGATTTTTAACACGAGAGTAAACGTAAAAAGAAGGTTTTATCAAGACTCACGTTAACAATATTGCAGCAGTACGCACACAATCGAAGCGCAGTAAGGATGGCTAGTGTAACTAGCAAGAATACCAAAAGCAAGAAAAAAAGTACGCTATTAACTATTAACGTACCTGTCTCTTTCCGAAACGAATGAGTACGTGTGACGTACGTGAGCTACCATCGTTCCTTCTGAAGTCT
+
97996;;=>>>>;;;=;;;;=555:.444.4::449.9.449:;;;355458<=>=====+<8??ABBBAC:;;)5;99?>?,><87)000&0//:37///55588596//)/99)//==<<=>C??A?;<:;2:A@@@BB@>>@;;5;4:??;@A?99=9;6;?==8=9;<:778/79=+55575555555"4999;<<560:;?95;2;29@9:5755544444)489990855.444:44444443;899;;;;=<=<;33,339993>69)////(///6
@ATNG8:00523:02851
GATGGTAGCGCACACATAGATCACAGTAACTCATTCGTTTCGGAAGAGACAGGTACGTTTAATAGTTAATAGACGTAACTTCTTTTTCTTTGCTTTCGTGGTATTCTTGCTAGTTACACTAGCCATCCTTACTGCGCTTCGATTGTGTGCGTACTGCTGCAATATTGTTAACGTGAGTCTTGTAAAACCTTCTTTTTACGTTTACTCTCGTGTTAAAAATCTGAATTCTTCTAGAGTTCCTGATCTTCTGGGTCTCTCTCTCACGCACTACCATCGTTCCTTCTGAGTCT
+
0/;=9=CBB@>>;;;;9777/--5----(/:;:@=?4//)//580-----8837A00/;)0,/::@+0+0<0//97949=89::::)8;>5595=4;;<:;@;;64<245<;<<7<@=;?:?B?@?@>C<AA@ACB;;4;@@@;ABBAAACCBCBAAC@;;5;;:<?A=B:@?>:;9;;;:===DD9C=B?DDDDD1B@@@D8:;;;@@ABCC@CGED3B;;;;7:9@C;@@BAA:;6:<A@>ABB>@@DD=CCBBBB;;;BB@000AA@@=CC;;;@C?C?BCBBDBCC
@ATNG8:00524:02857
GATGGTAGCTCTGCTCTGACTCTCGTACTCATTCGTTTCGAAGAGACAGGTACGTTAATAGTTGAATAGCGTACTTCTTTTTCTTGCTTTCGTGGTATTCTTGCTAGTTACACTAGCCATCCTTACTGCGCTTCGATTGTGTGCGTACTGCTGCAATATTGTTAACGTGAGTCTTGTAAAACCTTCTTTTTACGTTTACTTCTCGTGTTAAAAATCTGAATTCTTCTAGAGTTCCTGATCTTCTGGGTGCGCTACAGTCTCTCTACCATCGTTCCTTCTGAGTCT
+
44::5<;@?DA;;5559A=B955<<555999938444(4998===DCBB?B@B994549955.445:::555555.55555$4;7:459)0///)//-(-:)/////;7=56555<<5:::497====>;;;9===?8>@@>=:;>455=;;=9505<<5:<5:.44455555615=>==0=.5.55555$59:<<29//)/:;///5.5555$55455.59==8>://///)/)//999:38455)5555555999<<<<<;7//)/////)5167;:565555
@ATNG8:00527:02834
GATGGTATATATGCACGCTCTACCAAAGATCAGGAACTCTAGAAGTAGTTCAGATTTTTAACACGAGAGTAAACGTAAAAAGAAGGTTTTACAAGACTCACGTTAACAATATTGCAGCAGTACGCACACAATCGAAGCGCAGTAAGGATGGCTAGTGTAACTAGCAAGAATACCTCGAAAGCAAGAAAAAAGAAGTACGCTATTAACTATTAACGTACCTGTCTCTTCCGAAACGATGAGTACGTGTGACGTACGTGAGCTACCATCGTTCCTTCTGAGTCT
+
8899.4444==>99;55555555.5909;<<<==@799@<<9945555579:;;=>>>+>:>>=BBBCBBBC>BABBBBB2BC?C?CBB7@AB>B;;;BBBBC?B?BB?CAB>ABBBECCBBCDCC;;;C@CCEE@BBBBBBBB?B@DDD@AACBBBBB@AA@AAA=AB?999<@@=??8;==:<<<<<<%<?<@878BBBB><>;<=>=7=:><BBB>BBBB@@@?B?AA@;@?@?ABBCCCCA??@BBAACBBBBBAA@@@:999<?>A9?;?AAABBBB
@ATNG8:00527:02838
GATGGTAGTGTGTCTCTGAGAGTAGTACTCATTCGTTTCGGAAGAGACAGGTACGTTAATAGTTAATAGCGTACTTCTTTTTCTTGCTTTCGTGGTATTCTTGCTAGTTACACTAGCCATCCTTACTGCGCTTCGATTGTGTGCGTACTGCTGCAATATTGTTAACGTGAGTCTTGTAAAACCTTCTTTTTACGTTTACTCTCGTGTTAAAAATCTGAATTCTTCTAGAGTTCCTGATCTTCTGGAGATACACATGATACTCTACCATCGTTCCTTCTGAGTCT
+
@:?B9=BCCCBB=?@DCDBBBBBBAB@CCCBB?BBBB=AB?B@CBBBCBB@CCCCC?B?BDCC@C@CBB;;;BCC@BBBBB5BC@DBCFGDDAA?ACC?CC>AAABBCACGEECCCC?B@@<@?BCCCBCCCAFBBB@CBCBCCCBBBBBBBBAB@EBB?BB@E@AABCCCCCD@B@@@@7@=@>BBCCC5BCAAA=B@@ACCBBBB=@A@A,AABBB>B?BB>BABAA;;7<?B@@@A@>ABBGKCDCECCCDCCDBBCAAABB?BAAAC@C@C@CBBBBCBB
@ATNG8:00528:02833
GATGGTAGCTCTGCTCTGACTCTCGTACTCATTCGTTTCGGAAGAGACAGGTACGTTAATAGTTAATAGCGTACTTCTTTTTCTTGCTTTCGTGGTATTCTTGCTAGTTACACTAGCCATCCTTACTGCGCTTCGATTGTGTGCGTACTGCTGCAATATTGTTAACGTGAGTCTTGTAAAACCTTCTTTTTACGTTTACTCTCGTGTTAAAAATCTGAATTCTTCTAGAGTTCCTGATCTTCTGGGCAGACTCTCACACGCCTACCATCGTTCCTTCTGAGTCT
+
@ADE@CBCBA=BBBA@BAABBB;;;@CBABBB@BBBD=AA?D?CCAABBB?BCCAA?AABCCD@GBDCCCC;;;C@CCILI5;;;9BCD=BCBB?BCC?CC=;=AEDKACCCCBCCD@EBB@B@CCCBBBBB>AACD?CBBBBEBBBBBBA@ACB?BAA?AD?B>BACCBBBCD@CDDDD;C@C=;;:::*:DCCF=A@@ACBB@A@5;;;;*;@@AC@B@BD@BBBBBBB@B@BBDECB>AABF>DCCCCCCCCCCCCCC@CCC?CBBBC?B@C@CCBBBCAA
@ATNG8:00532:02850
GATGGTAGGCGTGTGAGAGTCTGCCCAGAAGATCAGGAACTCTAGAAGAATTCAGATTTTTAACACGAGAGTAAACGTAAAAAGAAGGTTTTACAAGACTCACGTTAACAATATTGCAGCAGTACGCACACAATCGAAGCGCAGTAAGGATGGCTAGTGTAACTAGCAAGAATACCACGAAAGCAAGAAAAAGAAGTACGCTATTAACTATTAACGTACCTGTCTCTTCCGAAACGAATGAGTACAGAGAGTACGATATGTCTACCATCGTTCCTTCTGAGTCT
+
BBBC@CCC?CCBBBBCCCCAAB;;:46FEGGCCCBB?B@CCBABCC@CC?C@BBAAACCC3C@CCC@@ACCCCC=CCCCAAA2BB?A:>>>5>BB@BABBBBB@<8;;AA=;=?8=>@@@@>>>>>??===A7>>AA7<<@AAA5506=A>B?BBBBBAAA?AAAAAC?CB>BBB=@@>=<7>=:5;GDDD/8858???C@===<A<>==A=B=B>667<@A@@==<=C=DDD9@AA>AAAA???BCB@B@????AAAA>>>=??<A>>>>9>9>:=<BAA@?>
@ATNG8:00533:02812
GATGGTAGTGCGTGAGAGAGAGACCCAGAAGATCAGGAACTCTAGAAGAATTCAGATTTTTAACACGAGAGTAAACGTAAAAAGAAGGTTTTACAAGACTCACGTTAACAATATTGCAGCAGTACGCACACAATCGAAGCGCAGTAAGGATGGCTAGTGTAACTAGCAAGAATACCACGAAAGCAAGAAAAAGAAGTACGCTATTAACTATTAACGTACCTGTCTCTTCCGAAACGAATGAGTACGTGTGACGTACGTGAGCTACCATCGTTCCTTCTGAGTCT
+
DDCC=ABCCDDBBBBCBCCCC@@BD>DDD=@@CCDD??>ABCDDBB>BC?B?BCD?????1?>CCBBBBBBBBB<BBBCCCC1BC?B@DDD;CCC@CBBBCCCBA>B@CC@CCD=AACCCBBBDDBCCCCCC@CDBB>AABBBBBB?B@CCC@BBBCCBBB@ABBBBB>BC@>>><>=ABB;>=>;88888(9?>A?>>BBB@B:;:>?@@:>:>BCCB@CBBA@AA7:9:DD>G??=@CCBBDCABABBCCCCCCCCCBBBBBB@BAAAC@C>B=BBCF@@==
@ATNG8:00535:02858
GATGTTAGTCTCAGATAGTCTATAGTACTCATTCGTTTCGGAAGGGACAGGTACGTTAATAGTTAATAGCGTACTTCTTTTCTTGCTTTCGTGGTATTCTTGCTAGTTACACTAGCCATCCTTACTGCGCTTCGATTGTGTGCGTACTGCTGCAATTATTGTTAACGTGAGTCTTGTAAAACCTTCTTTTTACGTTTAACTCTCGTGTTAAAATCTTGAATTCTTCTAGAGTTCCTGATCTTCTGGATAGCGACGCGATATACTACCATCGTTCCTTCTGAGTCT
+
??<;4.4<9:@CCBCDCGBA@>>/////779:4;@BD=BB8;79?8?ABC6;9:9;.67@@<<6;166@@@BA;B>;;;;.4:6:333(3::@:;<7+-.(---88837::::>?C538A<@:>=@000009=@0007<<998<;955688//.490470/.(.27775533..).3889+2-3)..666$..555,2,22-.....80555+5..).8262<;2<@>>@@@<@=>>>B>>7;;A;??;;;@AKAA;;<????@@@<@>>=A;?:?188=?;;;;
@ATNG8:00546:02858
GATGGTAGTGTCATATGAGAGTGTGTACTCATTCGTTTCGGAAGAGACAGGTAACGTTAATATTGTTAATAGCGATAACTTCTTTTTTCTTTTGCTTTCGTGGTATTTCTTGCTAGTTACACTAGCCATCCTTACTGCGCTTCGATTGTGTGCGTACTGCTGCAATATTGTTAACGTGAGTCTTGTAAAAACCTTCTTTTTACGTTTACTCTCGTGTTAAAAATCTGAATTCTTCTAGAAGTTCCTGATCTTCTGGTCTACTACACTGTACTCTACCATCGTTCCTTCTGAGTCT
+
669<@A09;;9;BBADFGAAAAAA@;>4449725---(--)-(-66257:2//)///)/69:;:>>7<15555556;6;>.555555#5444&445:)545549999044.4444:;5554;::44.444.43999545;;.56<:6;;94559999<;;;<9;46668<<8=266<;::=<<7:44444$47<344444$44:<<08/-------7)////$/5555.57<<85////)/:2729<<<<=465=844555999;;@@@@<@@>/0*/0///)/2727=<<<<<<
@ATNG8:00547:02836
GATGGTAGACACGTGTGCTCTCTCGTACTCATTCGTTTCGGAAGAGACAGGTACGTTAATTAGTTAATAGCGTACTTCTTTTCTTGCTTTCGTGGTATTCTTGCTAGTTACACTAGCCATCCTTACTGCGCTTCGATTGTGTGCGTACTGCTGCAATATTGTTAACGTGAGTCTTGTAAAACCTTCTTTTTACGTTTAACTCTCGTGTTAAAAATCTTGAATTTCTTCTAGAGTTCCTGATCTTCTGGTATGACTAGTGTACTACTACCATCGTTCCTTCTGAGTCT
+
:<>C@C:9;CB@B?BB;<9;?@>A?:9:CCDF>;;;;.;@=A?BB@@@AA6;9<=;:;*0)/00)0+//=?A@@<>83333&3749333,3::;6;884<?47:AA?@:@@@998:@8=>A=C<@@B>>888>E@@?<AAB@@@@===E@@@:;;48885;=:>;>@@;;9A99458;;<.94:155556'59552'24667788:7948@A@.;9:167177(7<9==;;;//(//688<;;6;9:3:===;===;;;=>====>==:>@@?B6;5;8==C??;;6
@ATNG8:00501:02902
GATGGTAGCATCATGCATATCTCACCAGAAGATCAGGAACTCTAGAAGAATTCAGATTTTTAACACGAGAATAAACGTAAAAAGAAGGTTTTACAAGACTCACGTTAACAATATTGCAGCAGTACGCACACAATCGAAGCGCAGTAAGGATGGCTAGTGTAACTAGCAAGAATACCACGAAAAGCAAGAAAAAAGAAGTACGCTATTGACTATTAACGTACCTGTCTCTTCCGAAACGAATGAGTACTGCGTCTCACTCTCGCCATCGTTCCTTCTGAGTCT
+
BCBC@CCCBBBCCBBCGAAA@CBCC9;;CABBCCAB>A?BCDCBBB???=?ACAA????<,=>ABBBCBB>BBB=>=AAAA@,@@;>9=9>0>BBACCIICCA@?;@?;;7<AA<@ACBDDDCCCCCCCCBC@BBAC@BABCBBCB?C@B::9:@@@ACCB@CBCAAC?CC@>>?9>>9999+9992999999%9>;=:49BB?CA=@@AA=<1818?>??=AAA>=880818::/:;:3::9:@A@@;;<CBBBCCBBBBBB>@?@@B<@<@?CCCCBBAB
@ATNG8:00508:02866
GATGGTAGATATATGCACGCTCTACCAGAAGATCAGGAACTCTAGAAGAATTCAGATTTTTAACACGAGAGTAAACGTAAAAAGAAGGTTTTACAAGACTCACGTTAACAATATTGCAGCAGTACGCACACAATCGAAGCGCAGTAAGGATGGCTAGTGTAACTAGCAAGAATACCACGAAAGCAAGAAAAAGAAGTACGCTATTAACTATTAACGTACCTGTCTCTTCCGAAACGAATAGTACATAGATATACGTATAGCTACCATCGTTCCTTCTGAGTCT
+
BCCC@CCCCCCCCCCDGEDCCCCCC?BBD?CCCCBB@B@CCCBBBB=AB?D?ABBAAABB3B@CBAAAAAAAAB;CCBBBAA0@?;@?BCC;CCC@CAAACCD@@?AAFF?BBC?CBCCBBBBBBCEDCCCC@CBBB?BAAABBBB?BACBB?BCCCBAAC@CDC@@A?BB@BBB>@@???8?>>;99999.:A?DA?@CDDBA;@;@AAB8;8;BCBB@BBAAABB?C?BCC>BBB?BBBBBCCCAAAACCAA@?@BBBBB?@9>A@@@;?;?<AAA??=?@
@ATNG8:00509:02862
GATGGTAGTATATCGCGTCGCTATCCAGAAGATCAGGAACTCTAGAAGAATTCAGATTTTTAACACGAGAGTAAACGTAAAAAGAAGGTTTTACAAGACTCACGTTAACAATATTGCAGCAGTACGCACACAATCGAAGCGCAGTAAGGATGGCTAGTGTAACTAGCAAGAATACCACGAAAGCAAGAAAAAAGAAGTACGCTATTAACTATTAACGTACCTGTCTCTTCCGAAACGAATGAGTACTACTCTCAGAGACACACTACCATCGTTCCTTCTGAGTCT
+
<<:A=@?BBBC=@:66665><;955.5;?05;BBBB<B500=00/:6<;:=;BC>==AAA1B>A?????@585=7<896?>>*:939.555&5@@??999B@@@A;A;;:4:BB>BBA@BCBBCCBBBBBCB@BCGG;;;DBBC@@=@>A;;49>@595>B?BBB@A=;==9/0/3888::2:==8=====C'@@>==8B=9>::69;<==D=C<??BBD?@@CABDC?C?BBB>BDF@AAAAA??@BBBBBBABBB@BBBA??8837=>>?:>9>1767<>;=<
@ATNG8:00510:02885
GATGGTAGGTGCACATGAGTGTATCCAGAAGATCAGGAACTCTAGAAGAATTCAGATTTTTAACACGAGAGTAAACGTAAAAAGAAGGTTTTACAAGACTCACGTTAACAATATTGCAGCAGTACGTACACAATCGAAGCGCAGTAAGGATGGCTAGTGTAACTAGCAAGAATACCACGAAAGCAAGAAAAAAGAAGTACGCTATTAACTATTAACGTACCTGTCTCTTCCGAAACGAATGAGTACGAGAGTCAGAGCAGAGCTACCATCGTTCCTTCTGAGTCT
+
:::A?BBB@BBCCCCBCBGCDDBBB@DBC?BCDCCB?B@@@ACBCD@BB=@?ADDCBDDD5CACKCCCCCICGF>BBBBAAA,;;8;?CEJ;CCC@BBCBCCC::6:=@@=A??=@BBCBEECCAAACBBBC@CCCC@BBCCCDBB@B@D;;:;BAABBCB?AAA???=??;?BC@AB999+999999:9:9%0;:/0//::=<;99:98;>9@:??CCCACCCCCBB=B=AAA;@CC?BBAABCBBBBBCCBBBBBBBBB???BB599AAA>B?B>AABAAAA?
@ATNG8:00513:02866
GATGGTAGACACGTGTGCTCTCTCGTACTCATTCGTTTCGGAAGAGACAGGTACGTTAATAGTTAATAGCGTACTTCTTTTTCTTGCTTTCGTGGTATTCTTGCTAGTTACACTAGCCATCCTTACTGCGCTTCGATTGTGTGCGTACTACTGCAATATTGTTAACGTGAGTCTTGTAAAACCTTCTTTTTACGTTTACTCTCGTGTTAAAAATCTGAATTCTTCTAGAGTTCCTGATCTTCTGGCTCTCGTAGACAGATACTACCATCGTTCCTTCTGAGTCT
+
555=8=@@?<<;;;;666>>>><<@>;;;;;;9><AA<AA?C?BBBAB@@6:;AAA?E>BAAG?B@ABBCCA?=?>BBBBB1AA;=898(3:9;6<::49?37:>;;A>BBB@A=>>;>??7;7;C><<;;;;?AAA=;;;;;;>;;;888==::56695//)/06;@@==?@@:<=>>>3>>D;>>ABB/@@@@@9>>???>?>??=AAAA/A<;;B:>9=A7;;?@>===B>@@???B<@@A=A??;;;A>>>C??::6;6661///67179@5>=DBB@=>
@ATNG8:00514:02883
GATGGTAGCGCGACGAGCGTAGTCCCAGAAGATCAGGAACTCTAGAAGAATTCAGATTTTTAACACGAGAGTAAACGTAAAAAGAAGGTTTTACAAGACTCACGTTAACAATATTGCAGCAGTACGCACACAATCGAAGCGCAGTAAGGATGGCTAGTGTAACTAGCAAGAATACCACGAAAGCAAGAAAAAAGAAGTACGCTATTAACTATTAACGTACCTGTCTCTTCCGAAACGAATGAGTACAGAGAGTACGATATGTCTACCATCGTTCCTTCTGAGTCT
+
9::A@DDCCCBCECDCCCCD:;;CI>CCCACAABBB@B@CCCCCBB?BD?B?BCAAACCC3B?BCCCBBBAABC>@@;;;;;*;C=C=BAB3ABC?ABCB@DB;;;:?BB@CBA?@@DBCCCCGFBBBCCBB@EEBB?AACBCCCC?C?CCC@CAAACCCC?BBBBBB?BB>999?AAABB8?=?;99::::%0=::0//;9A><;<<?>@@7=8=<A@@>ACCBAAC?C?DAC>BBB?BBBBBBBCBBBAA@BAADCCBBBA>>@<?@A>>;><><>?BAA?>?
@ATNG8:00515:02900
GATGGTAGACACGTGTGCTCTCTCGTACTCATTCGTTTCGGAAGAGACAGGTACGTTAGTAGTTAATAGCGTACTTCTTTTTCTTGCTTTCGTGGTATTCTTGCTAGTTACTCTAGCCATCCTTACTGCGCTTCGATTGTGTGCGTACTGCTGCAATATTGTTAACGTGAGTCTTGTAAAACCTTCTTTTTACTTTACTCTCGTGTTAAAAATCTGAATTCTTCTAGAGTTCCTGATCTTCTGGGATGTGCGCAGTGCCTACCATCGTTCCTTCTGAGTCT
+
;;//09==>>?;;;;;;;<>666<><=CC;9;=BAAA=BB?C@GDCCBBB<@@>97-4=<<=><C@CBCBGDDBB@BEHDE5FE@CBBB8;;@A=ACC?CCAAAABCC?BBBBBA;;7;CC?B?CAAACCCD@CBAB@C@AAECCGCBBBBAAAA@@00-0@<=;ABABAAAAB@CCCCD;D>@<@ACAB,A@A@;@CBBBA;<<<7;CDD5CBCCC@C@BB?BBABABC?B?BD@BAA?ABBD<B;<;CBBBAAAAB>BBB=;;;9A=B?B>BBCBBBB;
@ATNG8:00518:02860
GATGGTAGTACATGATAGACGACACCAGAAGATCATGAACTCTAGAAGAATTCAGATTTTTAACACGAGAGTAAACGTAAAAAGAAGGTTTTACAAGACTCACGTTAACAATATTGCAGCAGTACGCACACAATCGAAGCGCAGTAAGGATGGCTAGTGTAACTAGCAAGAATACCACGAAAGCAAGAAAAAAGAAGTACGCTATTAACTATTAACGTACCTGTCTCTTCCGAAACGAATGAGTACCTCTCAGACGCTCGTCCTACCATCGTTCCTTCTGAGTCT
+
88:@=A@99966===>;9;@@??@;:;;;266999;95455559;=7??4:2:;455>>>+?9<BBBBBB;;5909544444$4<7<7<==2<??8=AAAA>>00,/5::6;?B7;;==BCBBBBBC@BACC@CCDD?BBCCCCBB?B@CAA<ABBBCAA@ADGLBBB?CD@BBC?BBBCC=@??9=>?@@A(@A?>:79BBAAA@C@BBBB;?;?>BBB?BBB;;;C@C@DCE>BBC?AAAAACB>AAABABCBAAACC??<???:>AA8;6;=@=A@?AAAAA
@ATNG8:00518:02863
GATGGTAGTGCGTGAGAGAGAGACCCAGAAATCAGGAACTCTAGAAGAATTCAGATTTTTAACACGAGAGTAAACGTAAAAAGAAGGTTTTACAAGACTCACGTTAACAATATTGCAGCAGTACGCACACAATCGAAGCGCAGTAAAGGATGGCTAGTGTAACTAGCAAGAATACCACGAAAGCAAGAAAAAGAAGTACGCTATTAACTATTAACGTACCTGTCTCTTCCGAAACGAATGAGTACTGTATCTATGTGTGCGCTACCATCGTTCCTTCTGAGTCT
+
BBCF?BBA:;9@@BABBBBAAABA@6==@G8B@BB@C>@@CBBDF?BB?C@DDBBBAAA2A?BBBBBAAA@?>:>?>ADCF2AA?A>?A@6@AA9???;:==;;5:49=9>??6:9?@@@@@@@;;;==?B<>?>?7;;9?@<888(8177>152>=@?8819=;:;>;>>2889555222'222.55;;;*22,28577>?=?<?<@???<@<@@@@@=988>>>><@<@@?7<00,0/0>:78<<<<<<<<<@??@>>;999;7;///;9<595=>>=????
@ATNG8:00521:02897
GATGGTAGTCTCAGATAGTCTATAGTACTCATTCGTTTCGGAAGAGACAGGTACGTTAATAGTTTAATTAGCGTACTTCTTTTTTCTTGCTTTCGTGGTATTCTTGCTAGTTACACTAGCCATCCTTACTGCGCTTCGATTGTGTGCGTACTGCTGCAATATTGTTAATCGTGAGTCTTGTAAAACCTTCTTTTACGTTTACTCTCGTGTTAAAAATCTGAATTCTTCTAGAGTTCCTGATCTTCTGGACAGAGTGTGCCGTATACTACCATCGTTCCTTCTGCAGTCT
+
@;;58=:5;9?;ACCAAAA?@A@566:<:4445955=5<@9B?BBCCCBB4;/7//)/)///--(/)/)/79/44993444444#4;5:<A?5::;;.55<555.555:45.69<99;<<7<<>:?;@?=BC=B=@=B=C@DBAABBA9999444444.477277)/)////4::::;-///::&/)/4////&/9:<@266>;;;;555.9595$55559.5.5<.55:=0//)/)///77:75568656777;////)///799844.44449.4.4.44566==<<
@ATNG8:00522:02860
GATGGTAGCTATACGTATATCTATGTACTCTTTCGTTTCGGAAGAGACAGGTACGTTAATAGTTAATAGCGTACTTCTTTTTCTTGCTTTCGTGGTATTCTTGCTAGTTACACTAGCCATCCTTACTGCGCTTCGATTGTGTGCGTACTGCTGCAATATTGTTAACGTGAGTCTTGTAAAACCTTCTTTTTACGTTTACTCTCGTGTTAAAAATCTGAATTCTTCTAGAGTTCCTGATCTTCTGGCTCTCGTAGACAGATACTACCATCGTTCCTTCTGAGTCT
+
CCAA?CBBCCCDCCCCDDFFECCBBBDCCDCC?CCKI?CC?C?CCCCCCD<AACFD?C?AACCGEBEBBBCCDBA?ACCCC3CC@BBBB=ABBB=?@@;?@=??ABDE?@@CCBBAA>BBB?@?BBBBBABB?DDCC;ABA@=;<;AFA?A:::@<==><AA<@<??@AAAAAA=>>=DD5B:>:>ADDD/AA?@?9>>>;;<>=?=6<<<<.=@AAA=B;??<@C@@>>><A<AAABAD;>?A<A@@>?>?>?=@?@DAAA@>>:@@>==9=<A<AA?AA>>>
@ATNG8:00524:02906
GATGGTAGATACTCGCTGATACACCCAGAAGATCAGGAACCCTAGAAGAATTCAGATTTTTAACACGAGAGTAAACGTAAAAAGAAGGTTTTACAAGACTCACGTTAACAATATTGCAGCAGTACGCACACAGTCGAAGCGCAGTAAGGATGGCTAGTGTAACTAGCAAGAATACCACGAAAGCAAGAAAAAGAAGTACGCTATTAACTATTAACGTACCTGTCTCTTCCGAAACGAATGAGTACACATCGTCGTGTCGTGCTACCATCGTTCCTTCTGAGTCT
+
;9;D@DBBBCBBBDCCCCDCCCBBB>BBBADBBBCD>@<@D=CBAC?BE?B?BBBBBCCC1C?CCABBBBBBBB:A@ABBBB3BB?A<@@@9ABB@CBB@AAA><8<<@D=>@@9@888@@@>A??=>9;;CBBC=>:==AA>>>A:=8>;><?BBBCCBB?BB>@DD?A>9@@A4;;687)8::9<====/=<9=>>A?????<A=>>>?;?<>=<>A;99:=:::=A<@@B:@BB?BBBB>>>@@@BCCBBB@BBCC@;;<994;>BBB?B>?=???@@@@@
@ATNG8:00526:02879
GATGGTAGAGTATCATGTGTATCTCCAGAAGATCAGGAACTCTAGAAGAATTCAGATTTTTAACACGAGAGTAAACGTAAAAAGAAGGTTTTACAAGACTCACGTTAACAATATTGCAGCAGTACGCACACAATCGAAGCGCAGTAAGGATGGCTAGTGTAACTAGCAAGAATACCACGAAAGCAAGAAAAAGAAGTACGCTATTAACTATTAACGTACCTGTCTCTTCCGAAACGAATGAGTACGAGAGAGCACACGTGTCTACCATCGTTCCTTCTGAGTCT
+
;;?B:BBCDCDCCBCCCDCBBBCBC@CCB?BDDD??=@?BBEECBB?CC@C?BBBBBCCC3D?BBBCCCCCBBB8@@9::::*:C>B>BBB:BBB@BEBBBCC999;@BB@DBB?BBBBBBCCCCBBBFCCC@CCAB@BBBCCC@@=A@CBB@BFCDBCCC@BBB?>??DD>AAB?AA>>=7?=>9=?@@A2@C@E9::CDFBB>A??@@A:>:>?CCFAAAABBAA=A=ACC>CCC@BABABBBBBBBB>>?BCCCCCCCAABB@C>@>@=?>B?BBBCBBAB
@ATNG8:00528:02904
GATGGTAGTGTGTCTCTGAGAGTAGTACTCATTCGTTTCGGAAGAGACAGGTACGTTAATAGTTAATAGCGTACTTCTTTTTCTTGCTTTCGTGGTATTCTTGCTAGTTACACTAGCCATCCTTACTGCGCTTCGATTGTGTGCGTACTGCTGCAATATTGTTAACGTGAGTCTTGTAAAACCTTCTTTTTACGTTTACTCTCGTGTTAAAAATCTGAATTCTTCTAGAGTTCCTGATCTTCTGGATAGCGACGCGATATACTACCATCGTTCCTTCTGAGTCT
+
<:<@?BBBBB@@@B@@@CCCCCCCCDBBBBBB?ACDE=CC?C?BBCCCCC?BBBBB@C@FCCB@D?CCBBBBBCC@CCDEF5A@?ADCF>CCBC@CCC@CC>AABCCE@BBGCBECC@CBD@C?CBAAAAAA>ACCC@BBBCCBBBDBCCCBBBB@CCC?CC?B@BBBCBDCBB;?:9:9-;>B;@@@@@,@DBBC>BCBBBBBBBAACFCC5CCCBA?BBDC@CCCCBBB@B@BCCCCB?AAD@CCCCCCCCCCCCCCBBBBCC@CCCCC@C?B?ABBCBBBC
@ATNG8:00532:02860
GATGGTAGGCGTGTGAGAGTCTGCCCAGAAGATCAGGAACTCTAGAAGAATTCAGATTTTTAACACGAGAGTAAACGTAAAAAGAAGGTTTTACAAGACTCACGTTAACAATATTGCAGCAGTACGCACACAATCGAAGCGCAGTAAGGATGGCTAGTGTAACTAGCAAGAATACCACGAAAGCAAGAAAAAGAAGTACGCTATTAACTATTAACGTACCTGTCTCTTCCGAAACGAATGAGTACGTGTGCGACGTGTCTCCTACCATCGTTCCTTCTGAGTCT
+
>;?B?BBB?BBBBCCCCCCBBBCCC?CCC@CCCCBC=B@CCCABBC?BB>?>@BCCCCCC3C@BBBBBAAACCC>BBBBCCC3BA>@=@@A9ABB@BBBCCCDCA;?;@@=???=C:;:??>>>?>>>@@@B<>>>>;=A666:::5;=ABC?BBBBBBBC?AAAA@@=@B?BBB=@@?==6=;95;:AAA/8819=>>>AAAA;@<AACD;A:===AA;?>>>;;;;A=ADD:A>>;>??ABAABCBBBBB>>BB?@?AD;??A<@===@;?;?<A>>>>>>?
@ATNG8:00533:02903
GATGGTAGGACGAGCGTCTGAGAGGTACTCATTCGTTTCGGAAGAGACAGGTACGTTAATAGTTAATAGCGTACTTCTTTTTCTTGCTTTCGTGGTATTCTTGCTAGTTACACTAGCCATCCTTACTGCGCTTCGATTGTGTGCGTACTGCTGCAATATTGTTAACGTGAGTCTTGTAAAACCTTCTTTTTACGTTTACTCTCGTGTTAAAAATCTGAATTCTTCTAGAGTTCCTGATCTTCTGGTGTCTGATCTGTATCACTACCATCGTTCCTTCTGAGTCT
+
///:699B?BBBAB<566?AAA@@=:9;BCCDBCAA@<?@<@=@@DCDCC@ECCBF?B:;;DC?CADBAB@;9::49AAAB1@@<AAAC9AA9949@A;?AA@A@DCCACIA>@?>?:=@@8@<AA@B<<<?:BB?@7:<BBCCCCCBDDB000@?0006<=,0*:??>=====999959&5494><D@D+AA;9946<@@A99955.5<<<+=656<8<9BD@DBAA@9:69<?999?::>9949BCA@BCBAB@A?AA=00/<499?=B<A<@;@?999>>=
@ATNG8:00533:02905
GATGGTAGTAGTACACTAGTCATACCAGAAGATCAGGAACTCTAGAAGAATTCAGATTTTTAACACGAGAGTAAACGTAAAAAGAAGGTTTTACAAGACTCACGTTAACAATATTGCAGCAGTACGCACACAATCGAAGCGCAGTAAGGATGGCTAGTGTAACTAGCAAGAATACCACGAAAGCAAGAAAAAGAAGTACGCTATTAACTATTAACGTACCTGTCTCTTCCGAAACGAATGAGTACTGTATCTATGTGTGCGCTACCATCGTTCCTTCTGAGTCT
+
<>>C@CCAABBBCBBBCCGGCCABB?BBB@ABBB;;:;@CEDCCBB@CC?B@BCC@@@@@0@@CCBBBCCBBBF>C?@@@@?,?@=;5>>>4>B@=@B;;:B@;;898@;8A9:79>@ABCCCCCAAABBBB?BBBB@CBCCEFBB@B?B@@>ABCCCBBB@BBBBBB???;???<>A9::58>><9999:.7@=B>@??CFCC=A:====8=:>>AAA@BAAABCC=@=?==6@?@=BFDCCCCCABBBC>>>BCCCBAACCBB;@???D<>;>7::===<==
@ATNG8:00534:02877
GATGGTAGCTCGCTGATGATATCTCCAGAAGATCAGGAACTCTAGAAGAATTCAGATTTTTAACACGAGAGTAAACGTAAAAAGAAGGTTTTACAAGACTCACGTTAACAATATTGCAGCAGTACGCACACAATCGAAGCGCAGTAAGGATGGCTAGTGTAACTAGCAAGAATACCACGAAAGCAAGAAAAAGAAGTACGCTATTAACTATTAACGTACCTGTCTCTTCCGAAACGAATGAGTACACACCTCATATGACACTACCATCGTTCCTTCTGAGTCT
+
BAAC?BAA;95;;@BCA@ACGEFCDAABB<A@@@@A>BACEBBBBC?BB?C::;CCDCDC1947>>ABCCABBC=>?AGDFD2FD@C;@@@7@AA?BCCCHGDCC?B?BB?BCG@A@BCCCDCCCAAABBAA?BBBB@BCBBBBCC@C?C;;:;BBBCBBC@CCCBBBAAB>AAA=ABBBD<AA?=@?ABA2?A7><<<@@=>B=A;ACBB<?:>>BDD?CBBABAC@C?AAC>AAA?CBBB???BCBB>ABBBBAAABA>>>>;886=B?B?B@BBCAAABB
@ATNG8:00540:02874
GATGGTAGGACGAGCGTCTGAGAGGTACTCATTCGTTTCGGAAGAGACAGGTACGTTAATAGTTAATAGCGTACTTCTTTTTCTTGCTTTCGTGGTATTCTTGCTAGTTACACTAGCCATCCTTACTGCGCTTCGATTGTGTGCGTACTGCTGCAATATTGTTAACGTGAGTCTTGTAAAACCTTCTTTTTACGTTTACTCTCGTGTTAAAAATCTGAATTCTTCTAGAGTTCCTGATCTTCTGGTGTCTTATCTGTATCACTACCATCGTTCCTTCTGAGTCT
+
A?@EADCC?CCBC@?ABBCCCCCC?CDDDDAA>BBBB=BB?C@CCCDCBB?BCCCB@D@CBBB?C@CCCCBBBCD@CCCCC1BB?BBCG?CCBC?CCDAIG@BBACCC@CBDCCCCB?BCC@C?DCCCA@@B?BCCC?CAA@CCCCBCCCEC@?@<AAA?AC@C?CCCCCCBBB@CCCCC;C?B?ACFFE3FDBBC>AADCCCCCA@<@BBB2BBBBC@B@CC@BBCCCCB?C?CCCCCC@CCB?BBABB=BCCCBBBCCCCCCC?BBBBC?A?B?BCBBBBBB
@ATNG8:00548:02878
GATGGTAGGACGAGCGTCTGAGAGGTACTCATTCGTTTCGGAAGAGACAGGTACGTTAATAGTTAATAGCGTACTTCTTTTTCTTGCTTTCGTGGTATTCTTGCTAGTTACACTAGCCATCCTTACTGCGCTTCGATTGTGTGCGTACTGCTGCAATATTGTTAACGTGAGTCTTGTAAAAACCTTCTTTTTACGTTTACTCTCGTAGTTAAAAATCTGAATTCTTCTAGAGTTCCTGATCTTCTGGGTCTACGCTCGTCGCGCTACCATCGTTCCTTCTGAGTCT
+
884:76>D@ECCC@;9:A@BBCBA?BAAAB::9;CDD?CD@C@CBDBBAD@AAA<<7:9?D@@?A?AAECB;;;D?BBCBB,9:4555=4?><<7@9925@259@B@A?ABAABBBA>B;;9;@ECCCEBCB>BB@@=AABCBAAACBCDCBBCC@CEE@BC@D@AAA@@BBAA4:999:9':;A9@A@@@0@C;;;6:@=>>>00//<7<<==+=;AA;7;9>>;@?@@A;?<?:A@<A<@<;>@B<BB@A@CDCBBC;;<A;;:A?BA??A?B?B<AAAABBAA
@ATNG8:00549:02862
GATGGTAGTATCTGCACACTCTGTCCAGAAGATCAGGAACTCTAGAAGAATTCAGATTTTTAACACGAGAGTAAACGTAAAAAGAAGGTTTTACAAGACTCACGTTAACAATATTGCAGCAGTACGCACACAATCGAAGCGCAGTAAGGATGGCTAGTGTAACTAGCAAGAATACCACGAAAGCAAGAAAAAAGAAGTACGCTATTAACTATTAACGTACCTGTCTCTTCCGAAACGAATGAGTACACATCGTCGTGTCGTGCTACCATCGTTCCTTCTGAGTCT
+
///96<A?@@>;<ABBBBBB?;55579>?6;CCBAA6;59:?@@?A@BB?B?A@???@=@.?=@ACBA@A>899,3899999'==:>:;>>496@=@A@999B@@?C=@@=ABA:;;AABABBB<;:CCBBB?AB;;7;AA@@@A@;B9000*0@<=<<BC?AA??>C?AB?@@?5;;777.7>?<9999::%:=9;=8B:<;@><@=????:?<??AAA>;<;AABA?@?9::58>?;?@ABAAABBBBBBBBB<==<AB=A?==098<>A<C7848>::----
@ATNG8:00501:02952
GATGGTAGAGAGACTGTAGCGCACCCAGAAGATCAGGAACTCTAGAAGAATTCAGATTTTTAACACGAGAGTAAACGTAAAAAGAAGGTTTTACAAGACTCACGTTAACAATATTGCAGCAGTACGCACACAATCGAAGCGCAGTAAGGATGGCTAGTGTAACTAGCAAGAATACCACGAAAGCAAGAAAAAAGAAGTACGCTATTAACTATTAACGTACCTGTCTCTTCCGAAACGAATGAGTACCTCTCAGACGCTCGTCCTACCATCGTTCCTTCTGAGTCT
+
CBBE?BCCBBBCCC;;;CCCCBB@C>CCC?CCCC??<?>ACCBABC?CC?C=BBBBBBBB3B<@ABBBBBDBBB:?:;:>>>,>A;>2:;;.;CC@CCCBCCB;;8;@CB?BCB?BBB@@@BBCCCFEBBBB@BBBB?B@@?BBBC@C@C@A>ACCCDCDC?BBBAAA@BB?AAA<>?:::,8==9<====?';==?0/0@<BBA;>;<?>>;>=BCCBB@BCBBBBB?B?BBC?CCC@BAAABBB@BBBBCBBA@@AAAAA;?@A=A;;;B?B?B?BBBBBCBD
@ATNG8:00503:02927
GATGGTAGCTCTGCTCTGACTCTCGTACTCATTCGTTTCGGAAGAGACAGGTACGTTAATAGTTAATAGCGTACTTCTTTTTCTTGCTTTCGTGGTATTCTTGCTAGTTACACTAGCCATCCTTACTGCGCTTCGACTGTGTGCGTACTGCTGCAATATTGTTAACGTGAGTCTTGTAAAACCTTCTTTTTACGTTTACTCTCGTGTTAAAAATCTGAATTCTTCTAGAGTTCCTGATCTTCTGGTATACACACTCGCTCGCTACCATCGTTCCTTCTGTCT
+
45;=8<BC?@;CBAABBBBBCCBAHDCCCC:;;;CCC=CD?C?A@@CDCC@ABC:;698AB=B<C@CBBEA000>;=====(/0)4<<>4>B9949??9;@49;@@CCICCCDCCCD@BBB@C@CBBBBCCC@CCB@?@AA@@AABBCCBBBCCB?BEDABB?B?A@BBBBBDD@D;;;;.<>C>;;<<<*;ICCD>CCBBBCCAAA@DEFD3DCCCB?B?AA=AAA@@@B@B?BECBBB>ABC@CCCCDBBBBBCBBABBAABB=@@@9;7;?B?BCCAAA
@ATNG8:00504:02944
GATGGTAGTATCTGTCTACGAGAGCCAGAAGATCAGGAACTCTAGAAGAATTCAGATTTTAACATCGAGAGTAAACGATAAAAAGAAGGTTTTACAAGACTCACGTTTAACAATATTGCAGCAGTACGCACACAATCGAAGCGCAGTAAGGATGGCTAGTGTAACTAGCAAGAATACCACGAAAGCAAGAAAAAAGAAGTACGCTATTAACTATTAACGTACCTGTCTCTTCCGAAACGAATGAGTACACATCGTCGTGTCGTGCTACCATCGTTCCTTCTGAGTCT
+
889>7<A;;;@;99;<<<=?9?:99.5995:=<>=?5;497?;>>B>BB>B??==9999+9;?:98=74/8;;;29////666'6807,333&222+2255577222'.(..0...33337?>CCCCCCC@?@C?BB::9;AAABBBB?B@BBB@BBBCBDBA?BCCEAA=AA=AAA>BA:::,7;;/0/>>>>&=@=00/78<;>@<@<@@@@=A<?;A@C?AABB<<;?B>ABC>BBC>999B???BBBABBBAAACBBB???CCD@BAABB?B?B?BBBBBBAA
@ATNG8:00505:02936
GATGGTAGCACGACACGACGATGTGTACTCATTCGTTTCGGAAGAGACAGGTACGTTAATAGTTAATAGCGTACTTCTTTTTCTTGCTTTCGTGGTATTCTTGCTAGTTACACTAGCCATCCTTACTGCGCTTCGATTGTGTGCGTACTGCTGCAATATTGTTAACGTGATTCTTGTAAAACCTTCTTTTTACGTTTACTCTCGTGTTAAAAATCTGAATTCTTCTAGAGTTCCTGATCTTCTGGAGATATCATCAGCGAGCTACCATTCGTTCCTTCTGAGTCT
+
?:<<8<>AA>@655@:A>B966:>ABCCBBAA?ACCD?BB@CADDBBCCC?BBAA@?B?B@@@?C?AACCDDA=C6@?===+?A;ABCD>CBBB?BBC?@@499@@@A?BBBBBBBB?>AA1718?==?<<<;???A<>>??>>===@?@??;;;5888<@@=A=AAB???:==<??@@@6@<>:88888(8@7770666///=::>=@@@@,;///9494;<6===?AAA<@<><<<<=8=?@<>=>>>>@BCBBAA=>=;67;6//,/@@9=9=7:==>?===
@ATNG8:00507:02957
GATGGTAGTAGTACACTAGTCATACCAGAAGATCAGGAACTCTAGAAGAATTCAGATTTTTAACACGAGAGTAAACGTAAAAAGAAGGTTTTACAAGACTCACGTTAACAATATTGCAGCAGTACGCACACAATCGAAGCGCAGTAAGGATGGCTAGTGTAACTAGCAAGAATACCACGAAAGCAAGAAATAGAAGTACGCTATTAACTATTAACGTACCTGTCTCTTCCGAAACGAATGATACTACTCTCAGAGACACACTACCATCGTTCCTTCTGAGTCT
+
@@;98:<AAA@@ABBCCCCCCDA@@@BBC?CCCCBB@B?CCCBBBC@CC@D?CCBBCCCC3C@CBBCCDBBBBF>?@<;;;;*;@;A5;;;.;BB?CBBBGDDCC>B=AA=@@C?BAACCCCCDCCAAAABB?BBBC?BBCCBBAB<A=@@@=@BBBBBCC@CCAAAB?CC>AAC?CCBBA<A??9?@@:AAAA?BB@A??BDD<;;<DDC?A>ACCCC?CCAAA??;?<@@@9AAA?BACBBAAACCDBBBDCCCDGAAACCC@C???AAD@C?BBBBBB>?
@ATNG8:00528:02948
GATGGTAGACACGTGTGCTCTCTCGTACTCATTCGTTTCGGAAGAGACAGGTACGTTAATAGTTAATAGCGTACTTCTTTTTCTTGCTTTCGTGGTATTCTTGCTAGTTACACTAGCCATCCTTACTGCGCTTCGATTGTGTGCGTACTGCTGCAATATTGTTAACGTGAGTCTTGTAAAACCTTCTTTTTACGTTTACTCTCGTGTTAAAAATCTGAATTCTTCTAGAGTTCCTGATCTTCTGGAGATATCATCAGCGACTACCATCGTTCCTTCTGAGTCT
+
ABCC?CCCCBBBBBCABACDDCCCCBBBCDCC@CCCC=BC?C?CBBBBBC@BCABA?B?AA@C?D?AAAABBBBC@BBBBB3BB?BBBB=BBBB>AAC@CC588?FEE?A@CCC@>>;@@@<?:?AAA@>>C=AACD:?;==<<@AAA@@@>>>@<<<<<AA<@;@@AABA@>>;>BABB6A:=988777(8@6660777///=:;>:====.<???D=D<@@=???@>>><@<@BAA=>:==@=???B?@?AACCAA@@A@<<6<=>>>;>=C:=<@@AAAA
@ATNG8:00533:02914
GATGGTAGTAGTACACTAGTCATACCAGAAGATCAGGAACTCTAGAATAATTCAGATTTTTAACACGAGAGTAAACGTAAAAAAGAAGGTTTTACAAGACTCACTTTAACAATATTGCAGCAGTACGCACACAATCGAAGCGCAGTAAGGATGGCTAGTGTAACTAGCAAGAATACCACGAAGCAAGAAAAAGAAGTACGCTATTAACTATTAACGTACCTGTCTCTTCCGAAACGAATGAGTACTATAGACTATCTGAGACTACCATCGTTCCTTCTGAGTCT
+
;5;C9=BBCBDCCCCBBBCCCCBBB?BAA>AC@A@B8;89CBB@>@;@@7@?@@=<;;;;+;9@ABBBBBBBBA9;;944444#4939.55506<=;>C>DFCBBB>C8;;?A@@>ABB;;:?99:@@A?A??<?@AA<@:98>4889????@@C???@>?><?BB@<<85858BC999//(///(/8::;+//+3:8;?B9994949@==:>;AA898<@@B@>==8;9755.500)/677-//;;:::4338333878:8333677833-328-338>BABB
@ATNG8:00535:02935
GATGGTAGCTCACGTACGTCACACGTACTCATTCGTTTCGGAAGAGACAGGTACGTTAATAGTTAATAGCGTACTTCTTTTTCTTGCTTTCGTGGTATTCTTGCTAGTTACACTAGCCATCCTTACTGCGCTTCGATTGTGTGCGTACTGCTGCAATATTGTTAACGTGAGTCTTGTAAAACCTTCTTTTTACGTTACTCTCGTGTTAAAAATCTGAATTCTTCTAGAGTTCCTGATCTTCTGGGTCTCTCTCTCACGCACTACCATCGTTCCTTCTGAGTCT
+
AABC@DCBA=BC@B@B@BBCBBBCCCFGCCAA?ABAB<BB5;7;ABCDLL@DBCBB?B?CD??=??BBBBBBBBB?BCCAA3883999:*7??@=BBA:@A000@?=@:@BEEBBBB@B>>=C8;;????>=:=A??<?@>>;;;BA>>=B===C;867:==<@<>@A?::8=>5:8;;;.=:@866@@@,@:--+------8659-6565$2222>6>59948<9977;;;6:::999///;>4957;=;;;>>A??=:///706669;-61616;<<==//
@ATNG8:00539:02949
GATGGTAGGCGTGTGAGAGTCTGCCCAGAAGATCAGGAACTCTAGAAGAATTCAGATTTTTAACACGAGAGTAAACGTAAAAAGAAGGTTTTACAAGACTCACGTTAACAATATTGCAGCAGTACGCACACAATCGAAGCGCAGTAAGGATGGCTAGTGTAACTAGCAAGAATACCACGAAAGCAAGAAAAAGAAGTACGCTATTAACTATTAACGTACCTGTCTCTTCCGAAACGAATGAGTACGATGAGATCTCGTGTGCTACCATCGTTCCTTCTGAGTCT
+
BBBC?CBB?BAAACCCCCCABBCCD=CCCGBBCDA@=@?BBCBBCD@CC?B?CCCBBBBB2B?BCBAAABBBBD>CBA@@@@2@>=A8;<<4=AA?BBBBBBBCA;A;@@>>>><><>>>>A?AA@??===?;????9>=>>>A>>;>=B=A>ABBBBBBC?AA??@@=AC?CBB=??;;;7<894:::::*8818@A;;;@@@<@=>>>?<@=A@>>>=>>>@>>>=D:??D:AAA>ABBBBAABBBCA?>>@@@AA@=;;;AA;A;:;@;@9>;?>@@AAAA
@ATNG8:00541:02947
GATGGTAGAGTACAGTGTAGTAGACCAGAAGATCAGGAACTCTAGAAGAATTCAGATTTTTAACACGAGAGTAAACGTAAAAAGAAGGTTTACAAGACTCACGTTAACAATATTGCAGCAGTACGCACACAATCGAAGCGCAGTAAGGATGGCTAGTGTAACTAGCAAGAATACCACGAAAGCAAGAAAAAAGAAGTACGCTATTAACTATTAACGTACCTGTCTCTTCCGAAACGAATGAGTACACATCGTCGTGTCGTGCTACCATCGTTCCTTCTGAGTCT
+
BCCC?BBBBBBBDCAAAAAABBBBC@BBFACCCC@@>??AABBBCB?BB>B>BBCABBB@1B>B@ACCCCCABA9@@9;;;;*;A=@5;;05@;6=C?BCCFBB@B@BC?BBB@BBCCCBCCCCCCCCBBB?CBDD<@?BCBBBC=@?B??=@CAAADCC@BCCAAA?BE????>@@?>>8>>=<::9:99%:>;>:7:DCAAA<@:>>?E<><>ABBB@CCBBBBC@B@BBB>BBB=??CCCBABCBB???BBBCDCBAAABDC@BBBBB?B?B?BBBBBB>>
@ATNG8:00542:02958
GATGGTAGCGCATATCAGCGCAGCCCAGAAGATCAGGAACTCTAGAAGAATTCAGATTTTTAACACGAGAGTAAACGTAAAAAGAAGGTTTTACAAGACTCACGTTAACAATATTGCAGCAGTACGCACACAATCGAAGCGCAGTAAGGATGGCTAGTGTAACTAGCAAGAATACCACGAAAGCAAGAAAAAAGAAGTACGCTATTAACTATTAACGTACCTGTCTCTTCCGAAACGAATGAGTACGATGAGATCTCGTGTGCTACCATCGTTCCTTCTGAGTCT
+
>:9=9=///;:AAAAGCDCCCCBBB=BDD@IBBB;;5;=@AABCAC@DD=?=?A@@ABBB2B?CCCCCDGGCBB<BA@ACBC3@@=@?BBB8BAA;AAAABBB@@;@;@?9?@@;>@??@@@BBCBAB:;:B?BABB@DCDDCCBA=B=A;;8;AB@BABC@CCCCCC@CB?BBB?BBDEG>A@>;::9999%9@;@899AA@@B=B>@9::?B?B?CCDADCBBBDE?B>A@@<AAA?@@@@@@B???CBBBBBAAAB>?>AABB<??99@<@=@+000000@@
@ATNG8:00545:02955
GATGGTAGCTCACGTACGTCACACGTACTCATTCGTTTCGGAAGAGACAGGTACGTTAATAGTTAATAGCGTACTTCTTTTTCTTGCTTTCGTGGTATTCTTGCTAGTTACACTAGCCATCCTTACTGCGCTTCGATTGTGTGCGTACTGCTGCAATATTGTTAACGTGAGTCTTGTAAAACCTTCTTTTTACGTTTACTCTCGTGTTAAAAATCTGAATTCTTCTAGAGTTCCTGATCTTCTGGAGATACACATGATACTCTACCATCGTTCCTTCTGAGTCT
+
A@BB?BBCCCBCCCCBCCCCCCCBCBCCCCCC@CCCD>CC@B@CBBBBBC?CCDBB@B@BBBD?B?CCCBABCCCABBBBB2BB?BBBC>CCCC?CBB?BC<>>ABBB?BBBBCCBB>B?A:>:>@@@AAAA;@@AA;>>@@===BAAABAA??><AAA=@@;@;??ABBD???<A@@@@5@=B=@=<;;,:<---(--3---=77;;????/>AAAA;@<@@<;;;A====?=??@A;;7;?B=>==BABA>>=AAAAAAA>@@<@=>=@<@<>7;;>>>>A@
@ATNG8:00548:02948
GATGGTAGTCTCAGATAGTCTATAGTACTCATTCGTTTCGGAAGAGACAGGTACGTTAATAGTTAATAGCGTACTTCTTTTTCTTGCTTTCGTGGTATTCTTGCTAGTTACACTAGCCATCCTTACTGCGCTTCGATTGTGTGCGTACTGCTGCAATATTGTTAACGTGAGTCTTGTAAAACCTTCTTTTTACGTTTACTCTCGTGTTAAAAATCTGAATTCTTCTAGAGTTCCTGATCTTCTGGGTCTCTCTCTCACGCACTACCATCGTTCCTTCTGAGTCT
+
B>>@;C>DCCBBBCCBBBABABBBCBCEBB;;7<BCC>CE@D@BBBDCCC@CCBBB7:8;BAA?B@CCBBCCECC>AADEE3A@:;;CC=@@BA?ADC@CC:;;AAAC?BCCCAAAB?@BEADAGFBAACCC@CCDC?CCBBCBB@@@@@@@@;;6;AA>BA>A>A;;;@@BBC?A;;;;.;;A>;;;;;*;A@AA0;;B;;<CAAA@CJHF5B@@AA?A@FL@@@@DBBB@C@CCCCDD@C;;;8;AAAEA@@AAA@<;;B@@@A@AACC@C@C@BBAAAAAA
@ATNG8:00549:02910
GATGGTAGTACATGATAGACGACACCAGAAGATCAGGAACTCTAGAAGAATTCAGATTTTTAACACGAGAGTAAACGTAAAAAGAAGGTTTTACAAGACTCACGTTAACAATTTTGCAGCAGTACGCACACAATCGAAGCGCAGTAAGGATGGCTAGTGTAACTAGCAAGAATACCACGAAAGCAAGAAAAAGAAGTACGCTATTAACTATTAACGTACCTGTCTCTTCCGAAACGAATGAGTACTGCGTCTCACTCTCGCCTACCATCGTTCCTTCTGAGTCT
+
BCBB@CCBCBBCCFBB@@@B:;;;;8;BEADCCBBB=@=@CCDBBA@BB?B>BBBDDCCC1C?CCCBCCCCBA@6@@;;;;;*;E@B<AAA7ABEBICBBDCB@@>A>@B@CDD;@@@BBBBBBCBBBBBBCADA@@@B@@@@@@A?B?BCC@CCBCBGBB@BBBCCC?CA=@??299<<<5:9:3:@@AA3AB>A899???AB>A>ABBB?><?ACBBBCBCAA@?4;5;@A=CBC@BBBBCCAAAB?AACBAA@BBABB?BBC@C@@@C@DAD@CAABCBBA
@ATNG8:00501:02999
GATGGTAGGACGAGCGTCTGAGAGGTACTCATTCGTTTCGGAAGAGACAGGTACGTTAATAGTTAATAGCGTACTTCTTTTTCTTGCTTTCGTGGTATTCTTGCTAGTTACACTAGCCATCCTTACTGCGCTTCGATTGTGTGCGTACTGCTGCAATATTGTTAACGTGAGTCTTGTAAAACCTTCTTTTTACGTTTACTCTCGTGTTAAAAATCTGAATTCTTCTAGAGTTCCTGATCTTCTGGTGTCGTCTATCATGTACTACCATCGTTCCTTCTGAGTCT
+
A@BD@BBB?CCCCBACBBBCCCCC=BCDDC9999BCC>CD?C?BBCDBBB@CCCCE@C?CBCB@D=BBBCEECCB?BDFFF1AB>ABBB=BBBC?BCC?CD:;;ACCCADCCCCCDCBCCC@B?CCBBBCCD@CCCC?CCCCCBBBCBBABBBCD?BAB@BB@B?BBBCBCCCD@BBBDD;E@C?A@@@@0>BBBB;A::;BBBBBA?BCCC5DBBDC@C@IE@CCCBBBC@C@CBBBBC@CCC@CCCBBB:9:BBBBB@AABBB@BDCCD@C?C?CCECCBAA
@ATNG8:00505:03009
GATGGTAGCATCATGCATATCTCACCAGAAGATCAGGAACTCTAGAAGAATTCAGATTTTTAACACGAGAGTAAACGTAAAAGAAGGTTTTACAAGACTCACGTTAACAATATTGCAGCAGTACGCACACAATCGAAGCGCAGTAAGGATGGCTAGTGTAACTAGCAAGAATACCACGAAAGCAAGAAAAAAGAAGTACGCTATTAACTATTAACGTACCTGTCTCTTCCGAAACGAATGAGTACAGAGAGTACGATATGTCTAATCGTTCCTTCTGAGTCT
+
@;<<8ABBBBBCBBBBCCCCCD@@@=@@?<;@DCA@=A<@@A::5>:CC?D>B??88888$93@?BABABBBBB9@@;;;<.4>5>.9::&9:>;@=BCCCA=B>B>BC?CDD:;;@@@ACCBC<;;CBCB@B@@@8<<BCCCDC@C?C;;7;BAABADE@CCB??@?BC?BCC79:A@@8?99399::::%9=8384@===B=<;66677/7275;BD?DCCA??A49.49;6:AC>@@AAABA???ABAAAABBB?@?BBDE?CCBC<?;??BA@AAA@@
@ATNG8:00507:02986
GATGGTAGCTCACGTACGTCACACGTACTCATTCGTTTCGGAAGAGACAGGTACGTTAATAGTTAATAGCGTACTTCTTTTTCTTGCTTCGTGGTATTCTTGCTAGTTACACTAGCCATCCTTACTGCGCTTCGATTGTGTGCGTACTGCTGCAATATTGTTAACGTGAGTCTTGTAAAACCTTCTTTTTACGTTTACTCTCGTGTTAAAATCTGAATTCTTCTAGAGTTCCTGATCTTCTGGGTCTCTCTCTCACGCACTACCATCGTTCCTTCTGAGTCTA
+
4:9>:CBBBCCCBBCCAAACBBBBBBBDDDEC?BBBF>CB@C@BCA@::;>BBBBE@C?BA@@=@?BBBCBBBBB???>>>.<>;>9848=?A:???;>@000@??@=@BBBBBBB?>>A:><>A>>>A=;69<993::><==>A@@@@A;;;@<?AA;??=A<??>@@@@@A=>>>AA5A<A<AAAAA/A>666)//6///;97:0888(299697;99869///;;;6>;;;----+-9=>6==?===A@@@@;;;@?>?>>;:;?@;>;?;?>>:;=;66
@ATNG8:00513:02977
GATGGTAGCGCACACATAGATACAGTACTCATTCGTTGGAAGAGACAGGTACGTTAATAGTTAATAGCTGTACTTCTTTTTCTTGCTTTCGTGGTATTCTTGCTAGTTACACTAGCCATCCTTACTGCGCTTCGATTGTGTGCGTACTGCTGCAATATTGTTAACGTGAGTCTTGTAAAACCTTCTTTTTACGTTTACTCTCGTGTTAAAAATCTGAATTCTTCTAGAGTTCCTGATCTTCTGGTATGACTAGTGTACTACTACCATCGTTCCTTCTGAGTCT
+
::<C;CBBBCCCCBCACCCA?@BAABC@;:::55559=5;7;;;;;>>:>>===8=8?6668<9<==:;;A>9909@@@B19925<==6=<<;8:5545<:::<B>>:?A@@@>CD@CCD>B>BCDCHHCC@CCCC@CBDCFDBBBCCCCCCBE=@AA=@C@C@CCCCBBAB@<:;;==2<9C;99999':@@DC=A@@>@@==>>.9999(9<<>>;?:?A=AB@@@A@<@@;;9CCB?BCEACBBCCCBCCCCBBBCCC;;;?B@@@B?C=@=@C@@@BCB
@ATNG8:00516:02960
GATGGTAGATACTCGCTGATACACCCAGAAGATCAGGAACTCTAGAAGAATTCAGATTTTTAACACGAGAGTAAACGTAAAAAGAAGGTTTTACAAGACTCACGTTAACAATATTGCAGCAGTACGCACACAATCGAAGCGCAGTAAGGATGGCTAGTGTAACTAGCAAGAATACCACGAAAGCAAGAAAAAGATGTACGCTATTAACTATTAACGTACCTGTCTCTTCCGAAACGAATGAGTACACACTCTCATATGACACTACCATCGTTCCTTCTGAGTCT
+
BBBB?BCCBCBBBBBBCCCCCCCCC>CCC?CBCC99;:@DDBAABC@CC>B>@>?<<<<=.>?BCBAAACCBBA9<>9:;;;*;A@A5;;;4:DD@DCBCCCBBB?C?BB@BCC?CBBBCDCCBBCCCDBBB@BBBB@CBBABB@A<A@C@@?@BBCCACC@CAACCA?BB?@@B?BBCCC:A>>9>AAAB3BBBBBBBAABBB@C@CBBB?A?AABCC@BBBBBBB?B?BCC>CBB>BBCCBBA@ABCCBA@@@CCCCCCCCCC@CABBC?B?B?BADCBBAC
@ATNG8:00518:03008
GATGGTAGCGCGACGAGCGTAGACCCAGAAGATCAGGAACTCTAGAAGAATTCAGATTTTTAACACGAGAGTAAACGTAAAAAGAAGGTTTTACAAGACTCACGTTAACAATATTGCAGCAGTACGCACACAATCGAAGCGCAGTAAGGATGGCTAGTGTAACTAGCAAGAATACCACGAAAGCAAGAAAAAGAAGTACGCTATTAACTATTAACGTACCTGTCTCTTCGAAACGAATGAGTACGTGTGCGACGTGTCTCCTACCATCGTTCCTTCTGAGTCT
+
:;<??B@ABA@@@>>>=CCCCCCBB>BBB>BAAA@@<@=@@;;;AA>ACAF@CBBBAAAA/@:@@???CCCCDE>98;AAAA0AD?B@BII<BBDACFDCCBBCB?A?::;:GE@FCC@@ACCCCCDBBBCC@CBBB?AACCCCCC?C@D@A?ABCCABAB?@AAAAB?BB?BBB?BBDCC>AAA>??EFF3BA?BBAA?<;=C>D=A@@@;@<@ACCC@CDCCBBB?BCFD>A::8:ABCBBBBAAA:99@@@@BB>??==>=:;:87919;>;@@CBBAAB
@ATNG8:00519:02983
GATGGTAGGTGCACATGAGTGTATCCAGAAGATCAGGAACTCTAGAAGAATTCAGATTTTTAACACGAGAGTAAACGTAAAAAGAAGGTTTTACAAGACTCACGTTAACAATATTGCAGCAGTACGCACACAATCGAAGCGCAGTAAGGATGGCTAGTGTAACTAGCAAGAATACCACGAAAGCAAGAAAAAGAAGTACGCTATTAACTATTAACGTACCTGTCTCTTCCGAAACGAATGAGTACGTGTGCGACGTGTCTCCTACCATCGTTCCTTCTGAGTCT
+
BBA@<BBC?BACBCCCCCEDDDBBC@CCB@BAAABB?B?BCCCBBA?;;:;@DDBBBDGE5E>AABEFFCDCCC>BBBEJJJ5;;9;=AA@=@CD@CCDCBCC;:8:?CC?CBC?AAB:<;BABBAAACCCC@BBBC@BBBBBB@@<@=@AA>CCCCCCCC?ABAA@B?CC?AAB@BCAA@<A@@<@@@@?.99????ACAABA@D@???C<?<@@CCCACCDDCBEAD?BBD?CCC?CBBAB???AAAABBBBCBBBB??;?@A?ABBBC@C@CACCB;;;@@
@ATNG8:00521:02964
GATGTAGTGCGTGAGAGAGAGACCCAGAAGGTCAGGAACTCTAGAAGAATTCAGATTTTTAACACGAGAGTAAACGTAAAAAGAAGGTTTTACAAGACTCACGTTAACAATATTGCAGCAGTACGCACACAATCGAAGCGCAGTAAGGATGGCTAGTGTAACTAGCAAGAATACCACGAAAGCAAGAAAAAGAAGTACGCTATTAACTATTAACGTACCTGTCTCTTCCGAAACGAATGAGTACGTGTGACGTACGTGAGCTACCATCGTTCCTTCTGAGTCT
+
?ABBBBCCCBBBCBCDDCCCCBBB>BBB?B@CBBB?C@CBCACCD@BB?B???>;>>??.??CDCBBBCBCCC=>>98888(9?;><?>=0=@@>BBAAADC??;?<BA=?>><AA@@@78;ADAA???AA<><<>;<;=@@A76.88<=>;>A>>>@>=:>A@@BB?BC?CAA;?>>>B:@=>:>BAAB/>>:>@AAA@@@@7:7;DBB<@;@A:::=C?@>>>>;>;?AA9A999:AB?898A=>>>>>CB@@???;;;;??;?===A=C<A<>>>==>>@
@ATNG8:00521:02972
GATGGTAGTATCTGTCTACGAGAGCCAGAAGATCAGGAACTCTAGAAGAATTCAGATTTTAACACGAGAGTAAACGTAAAAGAAGGTTTACAAGACTCACGTTAACAATATTGCAGCAGTACGCACACAATCGAAGCGCAGTAAGGATGGCTAGTGTAACTAGCAAGAATACCACGAAAGCAAGAAAAGAAGTACGCTATTAACTATTAACGTACCTGTCTCTTCCGAAACGAATGAGTACTACTCTCAGAGACACACTACCATCGTTCCTTCTGAGTCT
+
;54<::>BACCBBCCCCEEDDDDBA>BBD@EDDB??<?<@?BCCCB@BB>A=?=?;===2><ABBBB@@@88728AABBC9@A<@5;;0;BB@CCCCD@B00,0900,0@A=AACCECCBDCCCCCCCC@C@@@?CABBCCAA=@?@:98;CBCCB@A>?CBAAA?BB@CBB?B???@9@@@;9999+:@?BBBBBB@;:7::>==>:>:=<A??;?@@@ABB?B?@??9?CA?BBBBBCCAAAAACDCBBBBBBBBB@AA<?::88180718<<<=;;;
@ATNG8:00523:02991
GATGGTAGTCTCAGATAGTCTATAGTACTCATTCGTTTCGGAAGAGACAGGTACGTTAATAGTTAATAGCGTACTTCTTTTTCTTGCTTTCGTGGTATTCTTGCTATTTACACTAGCCATCCTTACTGCGCTTCGATTGTGTGCGTACTGCTGCAATATTGTTAACGTGAGTCTTGTAAAACCTTCTTTTTCGTTTACTCTCGTGTTAAAAATCTGAATTCTTCTAGAGTTCCTGATCTTCTGGACGACGCGCACTGACACTACCATCGTTCCTTCTGAGTCT
+
@??;9=?CCCBCCBBBCCCFCCCCCBBA@::;4;BBA=AA?AAECCBCCEACCBBB?B?AB@B?B?DCCCCBCBB@BACEF3@@?CDDD?BBBC@BCIACFACCC@@@<@BBBECCC?CCD?B?BBBBBBBB?B>>><ACBBCBCCCBBBBBAAA>BBA?BA>A>BBBCEDCCC@CDCCD=C?B?;;;;;*;CBB=CC@@AAA@;;5:???0A@@@B@C@BB?CCAABBB?A>ABACCC?A@D@BCAA@BAABCCBBCCCCB;;:;BCCG@C?B?BCCCCCCC
@ATNG8:00523:03003
GATGGTAGTGTCAGTGCGCGTCGTCCAGAAGATCAGGAACTCTAGAAGAATTCAGATTTTTAACACGAGAGTAAACGTAAAAAGAAGGTTTTACAAGACTCACGTTAACAATATTGCAGCAGTACGCACACAATCGAAGCGCAGTAAGGATGGCTAGTGTAACTAGCAAGAATACCACGAAAGCAAGAAAAAGAAGTACGCTATTAACTATTAACGTACCTGTCTCTTCCGAAACGAATGAGTACATAGATATACGTATAGCTACCATCGTTCCTTCTGAGTCT
+
;;;F=AA@AA==DBA@B;BC@A655499;69DBBBB@B@BBCBBBD?BB?B?A?=89999)9<?@BBCCBDAA@8<><;;;;*;?>?5:::*9BB?>C?A=ACDD@C@CC?BBB?BCCCCCCCBCBBBECBA<@@:96:BBADC??=@@CAA>@A@CCCCB?BBBBBB@?@<?BB@CC:::29==:?BBBB3CC?BA@@CCAAE5768?>?6;7;@BAB?BB@@@CB?B@BAA<AAA?BBBBBBBBBBBCBBBBBBCAAA;88888=;:<A=@<@:00/@@0/8
@ATNG8:00524:02981
GATGGTAGGACGAGCGTCTGAGAGGTACTCATTCGTTTCGGAAGAGACAGGTACGTTAATAGTTAATAGCGTACTTCTTTTTCTTGCTTTCGTGGTATTCTTGCTAGTTACACTAGCCATCCTTACTGCGCTTCGATTGTGTGCGTACTGCTGCAATATTGTTAACGTGAGTCTTGTAAAACCTTCTTTTACGTTTACTCTCGTGTTAAAAATCTGAATTCTTCTAGAGTTCCTGATCTTCTGGGCAGACTCTCACACGCCTACCATCGTTCCTTCTGAGTCT
+
ABEE@CCD<ABCBBABBBBBCCCC?CCDCCBB=A?AA<BB@C?CDCCCCB?BBBBG?D@CC99;:@DECCCCCCB=:9999'9C<A@BB=ABBB@CBB@BC=AA@AAB@CDCEBBBC@CCE?@>ADBBBBBCBDCCC?CCCCCDDDBBBBCCBBB?BBB@BB>A>@BCFEDCBB>A:;;;.;=A>;;:;-;CAAA<ABCCCGBAAA5;;;;*;B@@A=@?BB?BBBBB@@>A@CDDDEH@;;;C=CEBCCCCABBCCCBB@BBB@BCCBB@B@B@CDCCBB@?
@ATNG8:00531:02973
GATGGTAGCACACGAGATCTCATCGTACTCATTCGTTTCGGAAGAGACAGGTACGTTAATAGTTAATAGCGTACTTCTTTTTCTTGCTTTCGTGGTATTCTTGCTAGTTACACTAGCCATCCTTACTGCGCTTCGATTGTGTGCGTACTGCTGCAATATTGTTAACGTGAGTCTTGTAAAACCTTCTTTTTACGTTTACTCTCGTGTTAAAATCTGAATTCTTCTAGAGTTCCTGATCTTCTGGGTGCGCTACAGTCTCTCTACCATCGTTCCTTCTGAGTCT
+
?@AD?CCCDBBCBCCBBCCCECCCDCBBCC;;7;CHD>CB?A?ABDBCBC?CCBBB@D??@@C@C@DCAABBCBB?9:897$8<7BCCD=AAAA?AAA?BC@AAABBB@BAAACCDD?AA>9>9>>><<99:8=>@A<@@>====A===BA@;:;;??>9==8=8=>>9867:93555=A->:?:===>>/=A===699:///97-/)///)/:=AA=@:>>:>?DG>?>:>:=???==8=77718AAAAB>>>;;;AA>>>==9====>;><?<@???>=>?
@ATNG8:00532:02998
GATGGTAGGCACTGCGCACACATCCCAGAAGATCAGGAACTCTAGAAGAATTCAGATTTTTAACACGAGAGTAAACGTAAAAAGAAGGTTTTACAAGACTCACGTTAACAATATTGCAGCAGTACGCACACAATCGAAGCGCAGTAAGGATGGCTAGTGTAACTAGCAAGAATACCACGAAAGCAAGAAAAAAGAAGTTACGCTATTAACTATTAAACGTACCTGTCTCTTCCGAAACGAATGAGTACTACTCTCAGAGACACACTACCATCGTTCCTTCTGAGTCT
+
<:=B@BBB=@;55A;;;?@CCCCCC>CBC?@;<@99.5.599;;;>9>@:=9<??::;;;':4989>>8<;437*7894444$4>5:8=@@2>>@;>>6:5:://,/39:289:5::;9<<699B:99??@@@BBCH@AACBCBCD@CAC@@=@ABAAABB?ABBBCC@CC@AAA?@>>BC<@?>8789999%9>839099?:=9A;?6>:52+25'57>9?;????@?@<A388A=BBB@BBB>?>CCCCCCCCCBBBBDCE;;;@A=A@@@@<@;?:;;;>?888
@ATNG8:00533:03005
GATGGTAGTGATACATATCAGACACCAGAAGATCAGGAACTCTAGAAGAATTCAGATTTTTAACACGAGAGTAAACGTAAAAAGAAGGTTTTACAAGACTCACGTTAACAATATTGCAGCAGTACGCACACAATCGAAGCGCAGTAAGGATGGCTAGTGTAACTAGCAAGAATACCCGAAAGCAAGAAAAAGAAGTACGCTATTAACTATTAACGTACCTGTCTCTTCCGAAACGAATGAGTACGTGTGCGACGTGTCTCCTACCATCGTTCCTTCTGAGTCT
+
CDBB?B@BCCCBBBBBBBCBCBCBB?@@A?CCBA@A?B?AAABBBB@BB?B????@@A@A1B?AAABBBBA@?>5<=:;;;;$;<<<5999&5;;6=B=CCEBBB@C@BB@CBB@BCBBBBCCCCCCCCAA@@CBCC?BB@??@@@<A?BDGABBBDECBC?BCCAAA@CA;?:9929AC<ABB?::999(:@<@BBBDDA@A9978BBB?B?BBBBD@@??@>>=<A<ACC8>AA;@AAAAAA?>>;657===AB@@==:=BB8::;??;?=A<@@A@===@
@ATNG8:00534:02985
GATGGTAGAGAGACTGTAGCGCACCCAGAAGATCAGGAACTCTAGTAGAATTCAGATTTTTAACACGAGAGTAAACGTAAAAAGAAGGTTTTACAAGACTCACGTTAACAATATTGCAGCAGTACGCACACAATCGAAGCGCAGTAAGGATTGGCTAGTGTAACTAGCAAGAATACCACGAAAGCAAGAAAAAGAAGTACGCTATTAACTATTAACGTACCTGTCTCTTCCGAAACGAATGAGTACGATGAGAGAGCTCTCTCTACCATCGTTCCTTCTGAGTCT
+
AECC?C>CC@@@CCCCCCCCBBBDD>CCC?CBCCCB?B?CCCBAABBBB=A?@AB=>>>>0>?CCCBCBBCCCB9@@99999*;B>C?ABA9ADFABBBCCCCCC@C@BB?ABB>BAB@@@CCCCBBBCBBB?BBCC?CCBBBBBB?C@@@;?;@ABBBDCC@CCCAA??BB@BBB?BBCCC>>>?=@BBBB3BD@B>>>BBBBB??:?AAD;>9>?CCC@CBBA@@@=@>ACD>BBB?BBCBCAAABBBBB@BBBBBBBC<<==@9@@ABB;=:>>@AABBBBB
@ATNG8:00535:02975
GATGGTAGAGTATCATGTGTATCTCCAGAAGATCAGGAACTCTAGAAGAATTCAGATTTTTAACACGAGAGTAAACGTAAAAAGAAGGTTTTACAAGACTCACGTTAACAATATTGCAGCAGTACGCACACAATCGAAGCGCAGTAAGGATGGTAGTGTAACTAGCAAGAATACCACGAAAGCAAGAAAAAGAAGTACGCGTATTAACTATTAACGTACCTGTCTCTTCCGAAACGAATGAGTACTATAGACTATCTGAGACTACCATCGTTCCTTCTGAGTCT
+
:;:<266=@A<A@?><>669;655=8955055555;7<5::99;9:44:.5.44449999(7277////::/55)5955555$5<.5.555&59949<<:<@;99.9:781333-3;<<>@>@BCBBAAC<;7;@@A?CBCBBBBC?B?B;;8;BBCCBB@CDCCCB9::<@@@>A877?9?7707>>>@1?@?B890@0/-::)/)/8/.(.(.277717333333,3,222'269.3.....5..25555999===5554444.449;>8>9>455<<99::
@ATNG8:00536:02974
GATGGTAGTCTCAGATAGTCTATAGTACTCATTCGTTTCGGAAGAGACAGGTACGTTAATAGTTAATAGCGTACTTCTTTTTCTTGCTTTCGTGGTATTCTTGCTAGTTACACTAGCCATCCTTACTGCGCTTCGATTGTGTGCGTACTGCTACAATATTGTTAACGTGAGTCTTGTAAAACCTTCTTTTTACGTTTACTCTCGTGTTAAAAATCTGAATTCTTCTAGAGTTCCTGATCTTCTGGGTGTATCAGCGAGTATCTACCATCGTTCCTTCTGAGTCT
+
B99::><ABBBBCCCCBCDGCCDBBBIEEBBB@BBBD>CD@C@ECCCCGC@CDCBB@B?BD@@=@7;9?C=BCBC?:;;;;):@;@@CC<@@AB>BBC?BB7;;;CBC?BBGBBBDC>BBB?B>BHCCCBBD@BBBC@CCCBCCDCCB@@@BA;;8;BB?BB=@=@ABBBBBCC@BABBB7@>C@;;;;;*;ACCC>CBC;<;AA@A>A@A@,@:::?=@=BB?CBBBDBB>B?BBAB;;:;@AC?C<;;BCCAABBCCCCCCAA?ADCBC@BGE?BBDDCBAA
@ATNG8:00536:02978
GATGGTAGGCGAGAGTGAGACGCAGTCTCATTCGTTTCGGAAGAGACAGGTACGTTAATAGTTAATAGCGTACTTCTTTTTCTTGCTTTCGTGGTATTCTTGCTAGTTACACTAGCCATCCTTACTGCGCTTCGATTGTGTGCGTACTGCTGCAATATTGTTAACGTGAGTCTTGTAAAACCTTCTTTTTACGTTTACTCTCGTGTTAAAATCTGAATTCTTCTAGAGTTCCTGATCTTCTGGGCAGACTCTCACACGCCTACCATCGTTCCTTCTGAGTCT
+
ACGG?DBC@CCCBBBCABACABBCBAA@@@A;@@@B=CB>B@ABCCDCC@CCBBA@A>ABBB?C@CBBDCBBA?<;;;;<1>A@BBBC>BAAA?CCC?CE>AABBBB?BBCDGB994:8<7=8=@A?@<<<=A@A@;>>AAAA>;;;;;;?==<;?>>;>A:>:>BA?><>A@<@@@@@5?8=7=<<==/:9@@@6@///6;;=>=0///).//.95;4==:<=9;///7=7==A===///==2<:::=9=<///<<<92<<>1666==7=7<9???@=733
@ATNG8:00536:02982
GATGGTAGTCTCAGATAGTCTATAGTACTCATTCGTTTCGGAAGAGACAGGTACGTTAATAGTTAATAGCGTACTTCTTTTTCTTGCTTTCGTGGTATTCTTGCTAGTTACACTAGCCATCCTTACTGCGCTTCGATTGTGTGCGTACTGCTGCAATATTGTTAACGTGAGTCTTGTAAAACCTTCTTTTTACGTTTACTCTCGTGTTAAAATCTGAATTCTTCTAGAGTTCCTGATCTTCTGGACGACGCGCACTGACACTACCATCGTTCCTTCTGAGTCT
+
A@@A9BBCCCDDDCCCCCBBBBCCCCCBCB:;7;@@@=AEAG@CBBBCDD@BBBCC?B>BBCC@D@CABBBBCCC=??><<,<<9@AAA<ABBBACEJAFE?BAACDC@DCDCDCCC@BBB?BADDDBCCCC@CCCB@CCCCCBBBBBBCBBBCB?BAA?@B?A=@@BBBDCBB@CCCBB:B;A;;::::*;CBBB>CCCCGFEBBA5;;;.;AA@A?A@BBACCCCCCC?C?CBBBBB?BCCACC9::BA@AA@@ADHCCBCC@CCECD?@?A@CEECCCAA
@ATNG8:00541:03005
GATGGTAGTAGTACACTAGTCATACCAGAAGATCAGGAACTCTAGAAGAATTCAGATTTTTAACACGAGAGTAAACGTAAAAAGAAGGTTTTACAAGACTCACGTTAACAATATTGCAGCAGTACGCACACAATCGAAGCGCAGTAAGGATGGCTAGTGTAACTAGCAAGAATACCACGAAAGCAAGAAAAAGAAGTACGCTATTAACTATTAACGTACCTGTCTCTTCCGAAACGAATGAGTACTACTCTCAGAGACACACTACCATCGTTCCTTCTGAGTCT
+
BCBC<CBBBBBABDDDCCCCCAABC@CBB?BC@@@B?B=BBBBBBC@BC?B@@@@AAAAA2A?CCCECCA@::9.9?;;;;;*;><=499906@A@CCBCEDCCC@C@BB?BBB@BCBBBBBDCCCCCCBBC@CB??<@BAABBBB>C@CCC@CCCCDBBA?AAACCB?AB@BBB>AABBC=BBB?BDCCC2CB?B@@?CCBA@686:?AA3737@CBC@CBBBBCC<?=?AA;BAA>AE@@?CCBBBBBCCBAACCDDCB@???=A>>>@;?5;5;=>=====
@ATNG8:00544:02988
GATGGTAGGAGACACGTCGCACACGTACTCATTCGTTTCGGAAGAGACAGGTACGTTAATAGTTAATAGCGTACTTCTTTTTCTTGCTTTCGTGGTATTCTTGCTAGTTACACTAGCCATCCTTACTGCGCTTCGATTGTGTGCGTACTGCTGCAATATTGTTAACGTGAGTCTTGTAAAACCTTCTTTTTACGTTTACTCTCGTGTTAAAAATCTGAATTCTTCTAGAGTTCCTGATCTTCTGGGTGCGCTACAGTCTCTCTACATCGTTCCTTCTGAGTCT
+
?@CC@DCC@CCCBBBCCCCBBBBBBBCBCC9969@@A<BE@C@CCCDCCC@AAAAC?C@DAAA?A>BABAAABCC><;;;;.;A?B?@B=BBBC?ABA?BB>===CCB>@AABBACC>A<<8<9>CAA888>;AA??:;;;;<=>>AAA??=?>>9=><;>>:>;AAA>>????;@@AA?3=8;699999.;A<<<0557///:8/818:::+;@@@A=D<??;?>@@<>>;>7;>@>>>:>88:6:<<AAA@@@AAA??ACC@>>>??A9>:>;>>>?;;;>
@ATNG8:00503:03053
GATGGTAGGCGACATACATACGCGCCAGAAGATCAGGAACTCTAGAAGAATTCAGATTTTTAACACGAGAGTAAACGTAAAAAGAAGGTTTTACAAGACTCACGTTAACAATATTGCAGCAGTACGCACACAATCGAAGCGCAGTAAGGATGGCTAGTGTAACTAGCAAGAATACCACGAAAGCAAGAAAAAGAAGTACGCTATTAACTATTAACGTACCTGTCTCTTCCGAAACGAATGAGTACCTCTCAGACGCTCGTCCTTCCATCGTTCCTTCTGAGTCT
+
AAAD?CBB?BBBCCCCFDCC@BBBC@CBB@ECCC9999@CCCCCCC?BC?B?BBBBBCCC5C@CCBBCCCCA@@8@C;;;;;*;C>C5;;;*9CD@CA@ACBC<;6;?AA?BCC@CBBBBCCCCCCCCBBCC@CDCC?BBBCCC;:8;?BBB@BFCBBDA@>ABBCCC@BB?BCC@BBBBA;A??;>BCCC3CD?A>>>BB@AB?B?BBBB<>;=>BCC@CCBBB@@<@8;;B;@;;8:AABCCD?AAACCBBAAACBBBB?B?@>BBB@B?B=?=?AAAB:99
@ATNG8:00514:03026
GATGGTAGTGCGTGAGAGAGAGACCCAGAAGATCAGGAACTCTAGAAGAATTCAGATTTTTAACACGAGAGTAAACGTAAAAAGAAGGTTTTACAAGACTCACGTTAACAATATTGCAGCAGTACGCACACAATCGAAGCGCAGTAAGGATGGCTAGTGTAACTAGCAAGAATACCACGAAAGCAAGAGAAAGAAGTACGCTATTAACTATTAACGTACCTGATCTCTTCCGAAACGAATGAGTACTGTATCTATGTGTGCGCTACCATCGTTCCTTCTGAGTCT
+
//;:)///55:;;==><A<@A@@A>4;;;9<5555:3:8==<<;;;7<=9:49:933333$369::=334:::;19344999$4;6;39::.;<<8==>B@A<55.9.498=99.5?@>ABBBBCCCCBC;;8;;9@299=<=49439495405=<=>>;?<??=A8948;;>?A=?777?67776;;8992::6:;=:::;;;7;8==>>?B?@>>@@4999=9<<<79+//919//)/669:;:9:83333><7737338333=7;5337165:5/..55557
@ATNG8:00518:03033
GATGGTAGGCGACATACATACGCGCCAGAAGATCAGGAACTCTAGAAGAATTCAGATTTTTAACACGAGAGTAAACGTAAAAAGAAGGTTTTACAAGACTCACGTTAACAATATTGCAGCAGTACGCACACAATCGAAGCGCAGTAAGGATGGCTAGTGTAACTAGCAAGAATACCACGAAAGCAAGAAAAAGAAGTACGCTATTAACTATTAAGTACCTGTCTCTTCCGAAACGAATGAGTACTATGTAGAGCTCTATACTACCATCGTTCCTTCTGAGTCT
+
A@BB@BCG@CBBBCBBBCFDDBBBC?CCE@BBBB;:7;>BACBBCC@CC?A<@B@;;;;;*;>BCDEGBBCBFD<CA:9999*;C@B=BBB8BDC@CCCCCDCBD;::;D@BBD<<;CBBBCBBBBBBCCBC@CGBB?BBBAAB@@=A@CAA@ACCCBCCD@DCAA@C@CC>B@A>ABCDD=::9=@AABA1??<??BBE???B>A>ABCB;>;>A@@7:;AAAAA<A9==A:B@?:>>>AAAA<<<A==<>>;;;BA???====CDDDD7:6;<??AA@===
@ATNG8:00525:03051
GATGGTAGCACACGAGATCTCATCGTACTCATTCGTTTCGGAAGGGACAGGTACGTTAATAGTTAATAGCGTACTTCTTTTTCTTGCTTTCGTGGTATTCTTGCTAGTTACACTAGCCATCCTTACTGCGCTTCTATTGTGTGCGTACTGCTGCAATATTGTTAACGTGAGTCTTGTAAAACCTTCTTTTTACGTTTACTCTCGTGTTAAAAATCTGAATTCTTCTAGAGTTCCTGATCTTCTGGGCAGACTCTCACACGCCTACCATTCGTTCCTTCTGAGTCT
+
AACD@DCBBBBCCCDDBEBCCCDCCBBBBEAA?ACCJ?CCBC?BB=A?AD?AAA@@;@>BBCDAE@CBBBCCCHC@CCEED3CC@CCCB=BECC?CCDACC9;;C@@@?BBDBBBAA?B??<?@BABBBBBB?BBBB>BBBBB@AA@A@@@000:7::==@@<@=>>>A???AA7;;BDB5C=A=AAA@@/@AABB3:::888><=>=CDDD/A????<@:=><>BAC;;;5;8=>==>?:=>?A:>:;;;;;AB@A@AAA=A=<6;;5::;9=4:5;699///7
@ATNG8:00526:03029
GATGTAGAGAGACTGTAGCGCACCCAGAAGATCAGGAACTCTAGAAGAATTCAGATTTTTAACACGAGAGTAAACGTAAAAAGAAGGTTTTACAAGACTCACGTTAACAATATTGCAGCAGTACGCACACAATCGAAGCGCAGTAAGGATGGCTAGTGTAACTAGCAAGAATACCACGAAAGCAAGAAAAAGAAGTACGCTATTAACTATTAACGTACCTGTCTCTTCCGAAACGAATGAGTACAGAGAGTACGATATGTCTACCATCGTTCCTTCTGAGTCT
+
BA;9;CBCCCCCCCCCDCCAAABB>CCC?CCCC@?>?@BBBCBBB?BC?C@BBBAAA@A2@=AABBBBBBBBA;@@;;;;;*;?;>9>>>4?CC@CECDCCDBB?C@BB@BBB@BBBBCBBCDEDDDC@@@?DBBB?BBAB@@@B>B@C:::;BBBBBBB?BDCBBB?BA>ABB>AB@@A8000<@CFAA0AA=B@?>A@@@@<@<???A7;6:ABAA?C@@@ACC>A>ABC>BBA?ABBBCAAACCCCCB@@@BCCBBBBB@@:AA@@@:>:>=BBA?>??A
@ATNG8:00529:03052
GATGGTAGCGAGCGAGTGTGTATACCAGAAGATCAGGAACTCTAGAAGAATTCAGATTTTTAACACGAGAGTAAACGTAAAAAGAAGGTTTTACAAGACTCACGTTAACAATATTGCAGCAGTACGCACACAATCGAAGCGCAGTAAGGATGGCTAGTGTAACTAGCAAGAATACCACGAAAGCAAGAAAAAGAAGTACGCTATTAACTATTAACGTACCTGTCTCTTCCGAAACGAATGAGTACGATGAGATCTCGTGTGCTACCATCGTTCCTTCTGAGTCT
+
C@BB>@ACCCDB==B=@@CCCCBCBACBB@B@@@;9.45::<@AAB?AA>A@BBABBCCC5CGGCBBCBBBBBB=BC;;;;;*;A>D>BBB9BBB>CCCCCCD@@<@?AA=AAA>BBCBCDCCCCCABBCCC@CCBB@BBDDCDCB?B?C;;:<CICDBBB@DCCBBC@CC?BBC>@ABBA7>;=8<<<<=.=A<A9::BCCCC?B?BCBB?B?>=BCC9;;@@656:>:==?>=BB?B@A@ABBABA??AAB???@@9:7<<>?==889=7B?C?==8:::77
@ATNG8:00530:03011
GATGGTAGTACATGATAGACGACACCAGAAGATCAGGAACTCTAGAAGAATTCAGATTTTAACACGAGAGTAAACGTAAAAGAAAGGTTTACAAGACTCACGTAACAATATTGCAGCAGTACGCACACAATCGAAGCGCAGTAAGGATGGCTAGTGTAACTAGCAAGAATACCACGAAAGCAAGAAAAAAGAAGTACGCTATTAACTATTAACGTACCTGTCTCTTCCGAAACGAATGAGTACTATGTAGAGCTCTATACTACCATCGTTCCTTCTGAGTCT
+
4499.44::9:;;>>ABA@CA;;:@5556166;===8=5;>5448<)//)/)/674449&5499<><<@:555)5<4444&455)5.55)5<<5<>><;<:444.4<.56<255545:;;;???>??BC?BB@@=@A?@@CCC;F=AAA7@<<>>>CB@DCC=::6//)///)/4<;=53331333333#391333:3338827487771715599945559<=>5:7;:9094405;;<??@A@=<>BC977>?@?@=9=;;577523,357165288886
@ATNG8:00532:03045
GATGGTAGAGTACAGTGTAGTAGACCAGAAGATCAGGAACTCTAAGAAGAATTCAGATTTTTAACACGAGAGTAAACGTTAAAAAGAAGGTTTTACAAGACTCACGTTAACAATGTTGCAGCAGTACGCACACAATCGAAGCGCAGTAAGGATGGCTAGTGTAACTAGCAAGAATACCACGAAAGCAAGAAAAAGAAGTACGCTATTAACTATTAACGTACCTGTCTCTTCCGAAACGAATGAGTACGTGTGACGTACGTGAGCTACCATCGTTCCTTCTGAGTCT
+
556::556?==<>>>66/:9////;59:<7;;=:;;:<?>@@00+/;588+-+//:88888'60733333//668////)/;;;+;;6<5;;;0;<94<9///;:44045:;.45;49:<5559555555<=<:5<55905<<?BAAA>C?>>>96//;;///+//7<==7==8=88273337.733,38889+:<79;;777955156;97757*/.:9939=555;<7;255=4:9<?887;A>:///8/45;:;;=;::444<>6::;33/36;69::888?:
@ATNG8:00532:03050
GATGGTAGCGCAGTATCAGCGCAGCCCAGAAGATCAGGAACTCTAGAAGAATTCAGATTTTTTAACACGAGAGTAAACGTAAAAAGAAGGTTTTACAAGACTCACGTTAACAATATTGCAGCAGTACGCACACAATCGAAGCGCAGTAAGGATGGCTAGTGTAACTAGCAAGAATACCACGAAAGCAAGAAAAAGAAGTACGCTATTAACTATTAACGTACCTGTCTCTTCCGAAACGAATGAGTACGTGTGCGACGTGTCTCCTACCATCGTTCCTTCTGAGTCT
+
:77;)//997;///7<<===B@@@BA;A@@:?@@9;9;@:>?A@AAB=::4817?B;;;;;;$;;;96A=?H>CCD>CCCFDCC2BA9>9?@@3@CC?CDCBBBCCCAD@CC@BAA?BA??@;;;AABCCBCDC?CC;;:;DCBA@?@<A=A;;7;A@=>>00,/:;;?A<@B=A9918;:::,::9198877'3;7==>=B;888?B>BBBD<@<==A@A;@;;;9CD@C?CCD>BBB=@@?@AAA:99978==?>:8=8==7===8=@77:@C4969@@995::
@ATNG8:00534:03037
GATGGTAGTATATCGCGTCGCTATCCAGAAGATCAGGAACTCTAGAAGAATTCAGATTTTTAACACGAGAGTAAACGTAAAAGAAGGTTTACAAGACTCACGTTAACAATATTGCAGCAGTACGCACACAATCGAAGCGCAGTAAGGATGGCTAGTGTAACTAGCAAGAATACCACGAAAGCAAGAAAAAGAAGTACGCTATTAACTATTAACGTACCTGTCTCTTCCGAAACGAATGAGTACACACTCTCATATGACACTACCATCGTTCCTTCTGAGTCT
+
87/0)/79@@BBCCCCCCCCBCCCB@DCC?CCCC==:;?AAB00/D<@;00,9=944:::'9>ABB@@@BBBCC9==;;::.4@:>.9:,9>A@CEDDCBBCB@B@::6;BB>CBCDCCBCCCCCCCCEC@CAA@@CBBBAAAC@C@DA@>ABBBCCCC?BBBBAA???<?BC?CABBC<@<<6<>>>@.@A>A???B?>@@<><>?@@6;5;?BBB?BCBBCDH=?>?BD>CCC?CBBBBBBBCB?@@>BBB::>BBB>?<A;@=;;>9>=A?BC@B@CA?
@ATNG8:00538:03013
GATGGTAGCTCGCTGATGATATCTCCAGAAGATCAGGAACTCTAGAAGAATTCAGATTTTTAACACGAGAGTAAACGTAAAAAGAAGGTTTTACAAGACTCACGTTAACAATATTGCAGCAGTACGCACACAATCGAAGCGCAGTAAGGATGGCTAGTGTAACTAGCAAGAATACCACGAAAGCAAGAAAATGAAGTACGCTATTAACTATTAACGTACCTGTCTCTTCCGAAACGAATGAGTACGAGAGAGCACACGTGTCTACCATCGTTCCTTCTGAGTCT
+
:<@D?B@@555555<<<>;;9<<::4///)//5544.43444888838:0404==89:99'78>==00/=;99=3;<94949$4=;=4999*9::4;;;;<??>?:C=9:7<AA=AB;;;;:99CECBBBBA?A;;<=@@ABBABC=@<>00+/>????BB9:9A>>?9@>?@@:>=@?:=5?@@<AAED9BBB@B887;;>@?<??BBBB?A@BBBBB@CCAAACC=?>@CD>BBC?BBBBCCCCBBBCAAAADBBBCC>888:8==;;<9<3939?@@AAB<
@ATNG8:00539:03010
GATGGTAGATACTCGCTGATACACCCAGAAGATCAGGAACTCTAGAAGAATTCAGATTTTTAACACGAGAGTAAACGTAAAAGAAGGTTTTACAAGACTCACGTTAACAATATTGCAGCAGTACGCACACAATCGAAGCGCAGTAAGGATGGCTAGTGTAACTAGCAAGAATACCACGAAAGCAAGAAAAAGAAGTACGCTATTAACTATTAACGTACCTGTCTCTTCCGAACGAATGAGTACATAGATATACGTATAGCTACCATCGTTCCTTCTGAGTCT
+
CCCC?BCBCCBBBBBBCCCCCDDDD>CCC?CBBB??=@?BCFBBBB?BB>B>?==78888(9<ACEABBDC??=3;?9:::.:C>C4;;;-;BC@CCCCCCCED@C@CC@CBB?BBBBBCCCCEBBBDEDC@CBAA?BBCBCCBB>C@C@?>ABCCCCBC@DCC@@@?CC?AAB?BBBCB>???=@@ABB3BD@C?@@CB@>>;>8>A@A;>;>DCCC@CBBBBBB?B?BB@BBB?BAAACCCCAACCA@AACAAAAA@@@>><>@??B?B?C?CDDBB<;=
@ATNG8:00539:03049
GATGGTAGTATCTGCACACTCTGTCCAGAAGATCAGGAACTCTAGAAGAATTCTGATTTTTAACACGAGAGTAAACGTAAAAAGAAGGTTTTACAAGACTCACGTTAACAATATTGCAGCATTACGCACACAATCGAAGCGCAGTAAGGATGGCTAGTGTAACTAGCAAGAATACCACGAAAGCAAGAAAAAGAAGTACGCTATTAACTATTAACGTACCTGTCTCTTCCGAAACGAATGAGTACACATCGTCGTGTCGTGCTACCATCGTTCCTTCTGAGTCT
+
BBBB?CCCCAAABCCCCCCCEBBBB?CCC@CCCCCC@C?BBBCCBA?BC?B>BBBBBBBB2A>ACCBBAAAAAB<A?77777.7A<C=BAA6A?>;?DCCCAAAA;A;5505BB=A===?>A;AAA????<=:=>>>9@@@A@@>>9>;AAA:@=>>@;;;:>>>>BB?@@<@BA;>>755(89:4;>>>>/>=:>BBB><<:8289>=>?;?;??>>@<@8::;=;;A=AAA9<BB?BECCBBBBBCCCCCCCCCCCDBBBBCC@BBCCD?C?B?BCCECA@@
@ATNG8:00543:03045
GATGGTAGCGAGCGAGTGTGTATACCAGAAGATCAGGAACTCTAGAAGAATTCAGATTTTTAACACGAGAGTAAACGTAAAAAGAAGGTTTTACAAGACTCACGTTAACAATATTGCAGCAGTACGCACACAATCGAAGCGCAGTAAGGATGGCTAGTGTAACTAGCAAGAATACCACGAAAGCAAGAAAAAGAAGTACGCTATTAACTATTAACGTACCTGTCCCTTCCGAAACGAATGAGTACGATGAGATCTCGTGTGCTACCATCGTTCCTTCTGAGTCT
+
CCDC?BCCCCABBCCCB@BCCCCCC@CBB?BDCB??>@?AACDCCB>AB>B>?>@9::::*;>CCDCCCCCBB@:@?;;;;;*;?=@5;9:&9DEBBBBHCAA;;7;?AC?CCB@BCBBBAABABACBBBBC@CB@@<@CBBBBAA=B=BAA=ACBBBCCC@BBBAAA?AA>ABB=@A@@?8@??;?CCCD2CD?B?>>CCBBB;=<?BA>7;6:?DBB?BC::;;;@E@CBC>C@@=@B@??BBBCBB??=DC@@@BAAAAABB?BBBBC@B?B@CCBBB@??
@ATNG8:00543:03051
GATGGTAGTGTGTCTCTGAGAGTAGTACTCATTCGTTTCGGAAGAGACAGGTACGTTAATAGTTAATAGCGTACTTCTTTTTCTTGCTTTCGTGGTATTCTTGCTAGTTACACTAGCCATCCTTACTGCGCTTCGATTGTGTGCGTACTGCTGCAATATTGTTAACGTGAGTCTTGTAAAACCTTCTTTTTACGTTTACTCTCGTGTTAAAAATCTGAATTCTTCTAGAGTTCCTGATCTTCTGGCTCTCGTAGACTGATACTACCATCGTTCCTTCTGAGTCT
+
A?BB@BCBCCCBCBBGECCABBCCCCCBBB??<>>?@<BC@C?BBBDCCC?CCCCC@C@BBCB@B@CCCCDCCBB>;;;;;*9B=BCCE?DDCD@CAA=AB?AAADCC@CCCCCBBB@BBC@B@CCBBCBBBADDCC?BCCCCCCCBCDDCAA@B?B@@=@B?A@DACBCDBBB=B;;;;.;@D>@AAA@0@BBBC=BBCBBBECA@=ABBB0BBBCCAC@CC@DCBBBBC@C?BADCCC@BBB@CDCBBBEDFCDAAADCCCBB@CBABC@C@C@CAAAAA??
@ATNG8:00546:03024
GATGGTAGTACATGATAGACGACACCAGAAGATCAGGAACTCATAGAAGAATCATAGATTTTTAACACGAGAGTAAACGTAAAAAGAAGGTTTTACAAGACTCACGTTAACAATATTGCAGCAGTACGCACACAATCGAAGCGCAGTAAGGATGGCTAGTGTAACTAGCAAGAATACCACGAAAGCAAGAAAAAGAAGTACGCTATTAACGTATTAACGTACCTGTCTCGTTCCGAAACGAATGAGTACGATGAGAGAGCTCTCTCTACCATCGTTCCTTCTGAGTCT
+
:::B;>=;44:5555:;;<=666==7555.55;;<;)/)/////7//)/;.33333444<<<)<755498333866(//::;:;+//*/3888.89:49933333;92828:25562555256<===>>BBCAA?B:::=A@?@@???<@?>8828=:;;;;?/97;783.736:::497355'552+52222$274==5559978050...58492666967<;9:9---36(,,6/2,-(-578===CBBBBB???BBBBAAB7773;;;:<<7=8=7====<;:@
@ATNG8:00549:03014
GATGGTAGGAGACACGTCGCACACGTACTCATTCGTTTCGGAAGAGACAGGTACGTTAATAGTTAATAGCGTACTTCTTTTTCTTGCTTTCGTGGTATTCTTGCTAGTTACACTAGCCATCCTTACTGCGCTTCGATTGTGTGCGTACTGCTGCAATATTGTTAACGTGATTCTTGTAAAACCTTCTTTTTACGTTTACTCTCGTGTTAAAAATCTGAATTCTTCTAGAGTTCCTGATCTTCTGGTATACACACTCGCTCGCTACCATCGTTCCTTCTGAGTCT
+
;5=C?BBB@CDCCCCBBBCCDBBBBBCCCCAA?ABBB>BC@C@CCCBCDD?CBBAA?C?C?CC?C<??BBBBBA@==>@?@2?C=A@BB=BCDD>ABB@BB;779BBB@BBBBBBB?;?>>9=9>@@A>>>>9>?AA;A>;;=>>>AAABA:;:@<>>><AA=A;===@A@9@?6;;BFD6?<?<>@@@A/@A<>>6<<<678>?@?=AAAA/AA@@@<@<>>=@>@::;@<A:??=<<<499>:?@@>=<AADAA>>@AA@>>>=@@@??<A:@;AA<9;;??
@ATNG8:00502:03063
GATGGTAGGACGAGCGTCTGAGAGGTACTCATTCGTTTCGGAAGAGACAGGTACGTTAATAGTTAATAGCGTACTTCTTTTTCTTGCTTTCGTGGTATTCTTGCTAGTTACACTAGCCATCCTTACTGCGCTTCGATTGTGTGCGTACTGCTGCAATATTGTTAACGTGAGTCTTGTAAAACCTTCTTTTTACGTTTACTCTCGTGTTAAAAATCTGAATTCTTCTAGAGTTCCTGATCTTCTGGGTGCGCTACAGTCTCTCTACCATCGTTCCTTCTGAGTCT
+
@?AF@CCCACCBBBAB@@ABFDCC@BCCCC;;7;@@@;@E?C@BCDDCDCAECCCCAC@CBCC?A>ADCCCAAAB@CDEDD5BBACBBD?CDCB@CCC@CC@;=;IBI@BBCBDGDD:;;E@D?CCCBDCCC?@@@A=BA@@B;;;CC;;<A@@C?BBB@BB?B?@@BEEDDDC@CA@AA7@>B>@AAA@,@@AAD=BBBBCCBBBC@BCBC3BBBCIAD@BB@BBC;<<CAGGBBBBBB?B@AA;<<;BAFFDDCCCBBBBCCC=;;;;E?C@HFFBBCCCBB
@ATNG8:00503:03105
GATGGTAGGTGCACATGAGTGTATCCAGAAGATCAGGAACTCTAGAAGAATTCAGATTTTTAACACGAGAGTAAACGTAAAAAGAAGGTTTTACAAGACTCACGTTAACAATATTGCAGCAGTACGCACACAATCGAAGCGCAGTAAGGATGGCTAGTGTAACTAGCAAGAATACCACGAAAGCAAGAAAAAGAAGTACGCTATTAACTATTAACGTACCTGTCTCTTCCGAAACGAATGAGTACGTGTGCGACGTGTCTCCTACCATCGTTCCTTCTGAGTCT
+
A@@B?BCD?BA@@BBCCCCCCCCBB?BDD?BACCCC?C?CCBBCCC@CC>@>@CC@BBCB5B@DCCCBBBCCCE>DC99999(9D?D@CCC;CCD@GDCCCBB@?=?@CF@CBB@BBBABBBBDDCCCCCCC?CCCC?B???@AAB?CBCCC?BBCCBBBB?BBBAAA?BB?BAB798BAA=>>><>BBBB3BC?C???BCCAA;@<@A@@<@<>>FCCADBBBABB8;:;DD>EAA?ACCCBCCCAAABABBDBAACCCC=AAD?BBBBB@B@C@CCC???AB
@ATNG8:00505:03085
GATGGTAGATACTCGCTGATACACCCAGAAGATCAGGAACTCTAGAAGAATTCAGATTTTTAACACGGAGTAAACGTAAAAAGAAGGTTTTACAAGACTCACGTTAACAATATTGCAGCAGTACGCACACAATCGAAGCGCAGTAAGGATGGCTAGTGTAACTAGCAAGAATACCACGAAGCAAGAAAAAGAAGTAACGCTATTAACTATTAACGTACCTGTCTCTTCCGAAACGAATGAGTAACTACTCTCAGAGACACACTACCATCGTTCCTTCTGAGTCT
+
CBBC?CBBBBCBBBGCIIDCCBBBD>DBB?CBBB@@<@>@@?BBBB@BC@B?BAAABCBB3B?BBBA>BBABG>BDBBBBB190*05;;;0;00+/.78575993927C8:;;7;;AA=>>=>889;;A@@;@@;;7;>><:8//+/389==A?888;::9>>>>AB>AC?BCC<@@0/)///)/9===,883;67/6;;///7=9=@@D<@<<:///6;:::>>=<@;@AE:A??9><>773,3755::778<<<@<<<<==<>?ABA::58:>:@@??ACBF
@ATNG8:00506:03074
GATGGTAGCATCATGCATATCTCACCAGAAGATCAGGAACTCTAGAAGAATTCAGATTTTTAACACGAGAGTAAACGTAAAAAGAAGGTTTTACAAGACTCACGTTAACAATATTGCAGCAGTACGCACACAATCGAAGCGCAGTAAGGATGGCTAGTGTAACTAGCAAGAATACCACGAAAGCAAGAAAAAGAAGTACGCTATTAACTATTAACGTACCTGTCTCTTCCGAAACGAATGAGTACTGCGTCTCACTCTCGCCTACCATCGTTCCTTCTGAGTCT
+
BCCC?CCBBBCCCCCCCBBBCDDCC=BBD?DBBBCC@B?CCBBDDC>AB?B@AAABDBBB3D@BBA@BBDC>>?5<?9:::;*;A>B<@@@7@DDACCCCDCCBB?C@CC@BCC?BBBBBBBBBBGCCCCCC@CAAA?CBBBCC??<@@CBB?BBBDCCCB?CCC@@@?BB>BBA>@A??>8???=ABBBB2BC?C?>>CCA>>;>:>BBC:=:=ACCC@BBAA@@@<?>ACC>CCC?CCCBBBBBBBBCCCBBBBBBBBB?BCC@CAAAB?C@C?CDCBB??@
@ATNG8:00506:03106
GATGGTAGATACTCGCTGATACACCCAGAAGATCAGGAACCTCTAGAAGAATTCAGATTTTTAACACGAGAGTAAACGTAAAAAGAAGGTTTTACAAGACTCACGTTTAACAATATTGCAGCAGTACGCACACAATCGAAGCGCAGTAAGGATGGCTAGTGTAACTAGCAAGAATACCACGAAAGCAAGAAAAAAGAAGTTACGCTATTAACTATTAACGTACCTGTCTCTTCCGAAACGAATGAGTACACACTCTCATATGACACTACCATCGTTCCTTCTGAGTCT
+
A<@@=<<ACCCLCDCABA;66CCCD:99>;>@>?AB5;4;497::>;:=>9B?>><=??=?.;9<<=/0/999992/3499:9(:=7<8=??2><<8@;;@@>;;:9073//)///)/889<=<<966?><<BC?0.-9(---5--/<8=;@==:=><;;9:9=9:9???=?><?@<7:889;5///5999:::&:?8B=>BBA::65.2:588A;A=:7?>>8<99488=5<4377*77717=>;<8<;;>=888:::66:::554<<633378-3-3288;=====
@ATNG8:00507:03072
GATGGTAGTCTCAGATAGTCTATAGTACTCATTCGTTTCGGAAGAGACAGGTACGTTAATAGTTAATAGCGTACTTCTTTTTCTTGCTTTCGTGGTATTCTTGCTAGTTACACTAGCCATCCTTACTGCGCTTCGATTGTGTGCGTACTGCTGCAATATTGTTAACGTGAGTCTTGTAAAACCTTCTTTTTACGTTTACTCTCGTGTTAAAAATCTGAATTCTTCTAGAGTTCCTGATCTTCTGGAGATATCATCAGCGAGCTACCATCGTTCCTTCTGAGTCT
+
@@@B@CBCBBCCCCCBBBCAAADBBBCCFC@@=@AAB=CC@D@CCCCCDD>BBJCC>B@BCCD@C@BBBBCDCCC=;;::9):?9@=@?8@@;;:;CCADK=;;;DHJ@BBCCBBBE@DDC@B?BBAACCCC@BBCC@CCCCC@@@CBBB::;BB?BCD>AA>A?A@A@BBCGF?AAABA3A>A@;;;;;*;C@@A>CADCCFCCBA5;;;;*;AABE@B@BC@BBBDBBB@D@AABBCC@CCC@ECDBCBCBBBBCCCCAA@DD9;:BBC@D?B?@@@CCCBB
@ATNG8:00508:03102
GATGGTAGGAGACACGTCGCACACGTACTCATTCGTTTCGGAAGAGACAGGTACGTTAATAGTTAATAGCGTACTTCTTTTTCTTGCTTTCGTGGTATTCTTGCTAGTTACACTAGCCATCCTTACTGCGCTTCGATTGTGTGCGTACTGCTGCAATATTGTTAACGTGAGTCTTGTAAAACCTTCTTTTTACGTTTACTCTCGTGTTAAAAATCTGAATTCTTCTAGAGTTCCTGATCTTCTGGGCTGCGCTGATATGCGCTACCATCGTTCCTTCTGAGTCT
+
::9A?B@@<ABCABBCA@@BBB@999@C>?AB<A@BD<A@?@@CDDCBBC@CA:;;?B?BBCC?B?BBBBFA@@B7BDDDC1>?<A??=3?@==9=00)0=)00/;;;48=B@AA=A<A<=9=8<<;<;::<7:<8817:=><==B888AF?>==7;;=:;:4;9<9;:77777.2.777+7(.(.3333'35577.668222575726999+3///76<3>=7>>A@>>A=A=AAAA;;87===6=/--7---6::9;7666//-/;9997D<A<>>>A>?>A
@ATNG8:00509:03072
GATGGTAGCTCACGTACGTCACACGTACTCATTCGTTTCGGAAGAGACAGGTACGTTAATAGTTAATAGCGTACTTCTTTTTCTTGCTTTCGTGGTATTCTTGCTAGTTACACTAGCCATCCTTACTGCGCTTCGATTGTGTGCGTACTGCTGCAATATTGTTAACGTGAGTCTTGTAAAACCTTCTTTTTACGTTTACTCTCGTGTTAAAAATCTGAATTCTTCTAGAGTTCCTGATCTTCTGGTATGACTAGTGTACTACTACCATCGTTCCTTCTGAGTCT
+
A@BB?CBCCCCB@@ADAAABBB?@@CCCBCCC@CCCC>CD@D@BBCCBBB@DA@@C@D?AAAA>A@CCCAAACCC@A@@@@2@>;?ABB=BBBB>BBE@@@<@ACCCC?@@?BBBBB<=<?=A=ADA@@>==<>AAA8;:@@@>>>@@@@BB>==<=>><@@<@<@@@@@@>>><???CC2A<A996666)6:777)------985818;;;*22289394996:<88888270559799/./;4;99@B@@@A@@AAA???@>>;>>>??<A<A;@@AA>>>@
@ATNG8:00510:03087
GATGGTAGGAGACACGTCGCACACGTACTCATTCGTTTCGGAAGAGACAGGTACGTTAATAGTTAATAGCGTACTTCTTTTTCTTGCTTTCGTGGTATTCTTGCTAGTTACACTAGCCATCCTTACTGCGCTTCGATTGTGTGCGTACTGCTGCAATATTGTTAACGTGAGTCTTGTAAAACCTTCTTTTTACGTTTACTCTCGTGTTAAAAATCTGAATTCTTCTAGAGTTCCTGATCTTCTGGGCTGCGCTGATATGCGCTACCATCGTTCCTTCTGAGTCT
+
>@BB@CBB@CCCBBBBBBCCBCCCDBBBCCAA=ABBB>BC@C?BBDCCBB?BCDBB<?=?BCB@C?BBBB@AFCA<99:::$9;6BBBC=BBBD>ABC>AA>?>?ABB@CBFBBB?C=AAA9<:=@@;;=>><ABAA:>?A@@@?AAAAAA888A:8::=CA=?;?@AAAAA@@<@AAAA6A=A:==DDD/>?AAA:A;;;AAA=?==ACDC/B::;><>=??<AAB?===<A=AAAA@@:88;>4=///=<;<@@@@@:::9//,/:97;4@9>166;;;<A?
@ATNG8:00510:03109
GATGGTAGCTCGCTGATGATATCTCCAGAAGATCAGGAACTCTAGAAGAATCAGATTTTTAACACGAGAGTAAACGTAAAAAGAAGGTTTTACAAGACTCACGTTAACAATATTGCAGCAGTACGCACACAATCGAAGCGCAGTAAGGATGGCTAGTGTAACTAGCAAGAATACCACGAAAGCAAGAAAAAAGAAGTACGCTATTAACTATTAACGTACCTGTCTCTTCCGAAACGAATGAGTACACACTCTCATATGACACTACCATCGTTCCTTCTGAGTCT
+
CCCB?BCCCCBABBDBBB@BBEGCD@CAB@BDDCCD>A>ABBBBCC?@@<ABB?>><<<1<?BBBBBBCC999+9>9;;;;*;?===BBB9CCC@DCBACBB;;9;?BB?CBB?BBAABCCCCCBAALBBB?BBBD@CBBDDCBA?C@C::;;BAAABBB@BBBBBB@CC@889@BBBDD>@>?;::9999%9?;8979>9=>>=A=A>?@;A=??BBB@BBBBCCB@C>AA@<@AB@BBBCBBBBBBCBBBBBBB>BBBCCCCC@D???B?C@C?BBCBAA@A
@ATNG8:00511:03065
GATGGTAGCTCGCTGATGATATCTCCAGAAGATCAGGAACTCTAGAAGAATTCAGATTTTTAACACGAGAGTAAACGTAAAAAGAAGGTTTTACAAGACTCACGTTAACAATATTGCAGCAGTACGCACACAATCGAAGCGCAGTAAGGATGGCTAGTGTAACTAGCAAGAATACCACGAAAGCAAGAAAAAGAAGTACGCTATTAACTATTAACGTACCTGTCTCTTCCGAAACGAATGAGTACGAGAGAGCACACGTGTCTACCATCGTTCCTTCTGAGTCT
+
@?BB?BBBABABADDBBBBBBDEDD?CCC=CCDB:;:;?BBECCDA?CC?B?BAAABCCC3C?CCAAABBBBBC>B?@@CCC1BB@B@CEC<DBB?BDBBBCCBB@C?BA@CDD>AACBBCECCCCCCBBBC?BB::;;CBABC::7;@C@@>ABBCCBBB@BABCBC>9949AA:@ABBA;???<?DEED2BB?BEC??;?==1838?AA;>;>@CCC@CC@@@EC?B@A??9?::6:BBABBBCBBBBAAABBBAAAAAD>==:>;:;E?B@B>BAAAABB?
@ATNG8:00514:03066
GATGGTAGGAGACACGTCGCACACGTACTCATTCGTTTCGGAAGAGACAGGTACGTTAATAGTTAATAGCGTACTTCTTTTTCTTGCTTTCGTGGTATTCTTGCTAGTTACACTAGCCATCCTTACTGCGCTTCGATTGTGTGCGTACTGCTGCAATATTGTTAACGTGAGTCTTGTAAAACCTTCTTTTTACGTTTACTCTCGTGTTAAAAATCTGAATTCTTCTAGAGTTCCTGATCTTCTGGCGCTCTGTCACGTCTGCTACCACTCGTTCCTTCTGAGTCT
+
///;:=A?=ACCA@ACCCDDCBBBCCCCCCAA?ABBC>CCACACCAAABB?BC@@@?@?ABCB?C?BBBBA@A=C?BBBBB3BB@BBBB=BBBB@BBC=A@799?A::59BBBBB@@<AAA<>;>???@:9:7:AAB:>>AA===@A@AA@@@@@<888<@A<A<@=>;<;CBB<@>>>>/:4:488888(8>:980977555=<<<:=??A.8:99A4<6;;<A>==@@@<?:?@ACCB<=;;5;==<===AA:;;;;;;;6>@5///66:8<1818;;?@A@>
@ATNG8:00514:03081
GATGGTAGCGCATATCAGCGCAGCCCAGAAGATCAGGAACTCTAGAAGAATTCAGATTTTTAACACGAGAGTAAACGTAAAAAGAAGGTTTTACAAGACTCACGTTAACAATATTGCAGCAGTACGCACACAATCGAAGCGCAGTAAGGATGGCTAGTGTAACTAGCAAGAATACCACGAAAGCAAGAAAAAGAAGTACGCTATTAACTATTAACGTACCTGTCTCTTCCGAAACGAATGAGTACGAGAGTCAGAGCAGAGCTACCATCGTTCCTTCTGAGTCT
+
@>?A@B;:;?CC@ABBBBBCCCBBB>BCC@CCCC@@>@?BBDBBCC@@@=?@BBDDDDDD0D?DDDCCBCBCCC>CFBBCBB5BC@C@CCC:CCCABBBBBCBAB@C?CC@CAB?BBBBBBBBBCCDBCCCC@CCCD?BBBBCCCE?A>AAA=BCCCDDBB?BBB@@@@CC?BBB>??877.9@@<@BBBC3BC?B99:BBBCC?D?BAAA=<;??CCB@CBBAAAA<@=@BC=CCC?BAAABBFCBBB@AACCCDBBBA@@@>?;?AAAF?B?B<@?BBBC>>
@ATNG8:00523:03084
GATGGTAGTACATGATAGACGACACCAGAAGATCAGGAACTCTAGAAGAATTCAGATTTTTAACACGAGAGTAAACGTAAAAAGAAGGTTTTACAAGACTCACGTTAACAATATTGCAGCAGTACGCACACAATCGAAGCGCAGTAAGGATGGCTAGTGTAACTAGCAAGAATACCACGAAAGCAAGAAAAAGAAGTACGCTATTAACTATTAACGTACCTGTCTCTTCCGAAACGAATGAGTACGATGAGATCTCGTGTGCTACCATCGTTCCTTCTGAGTCT
+
@;?@>?CBBBBCBBBCBBCCA@ACFBCBC@CCCB@@=@=@CBBBAA?CC?A?BBBBBBBA0A>BBCCCEDAAAB=BA@AAA@1AC@D=A@@7ADC@CC;;;CCDD@C?BBADCB?BBBBBCCCBCCCCBBBA@CCCB@BBBBDDBB?C@CAA=AA@BCDDDACBBBCD?BB?BBB>BB@@?9999:?@@@A2AB?BBB???BCC?C;BBCC?B@?@CCC?BBBBCCC?B>BBG=EBC?BCCBBBBBBBBBBBBBBBBBBAAACCC@B???B?B@D?ABBBDAAA
@ATNG8:00525:03070
GATGGTAGCAGGACGTGACAGAGCGCCAGAAGATCAGGAACTCTAGAAGAATTCAGATTTTTAACACGAGAGTAAACGTAAAAAGAAGGTTTTACAAGACTCACGTTAACAATATTGCAGCAGTACGCACACAATCGAAGCGCAGTAAGGATGGCTAGTGTAACTAGCAAGAATACCACGAAAGCAAGAAAAAGAAGTACGCTATTAACTATTAACGTACCTGTCTCTTCCGAAACGATGAGTACGTGTGCGACGTGTCTCCTACCATCGTTCCTTCTGAGTCT
+
88<8055----(-8859<@DECCCCC@DDC@BBBBBB?BACCBBCDD?CB?B?ABBBCCCC3C?CBBBBBBBBCC>DCBBBBB1A@@D>BBB9BDD?CGCAAACCC?BABD?BBA;@@A@@@CCBBCCCBBBC?CCBB@BBBAA@?@4;6;AA?BBBCCCCC?BBCBCC@@@<?::3:==<@9=<=:@?@@@2@B=AABBC@?>>3818=::4:7;=C;;8:@<<<::+0*0>>3:??:88BBBB>>>>@A@CBBBB>>@A:===8<=<=A>B?B@AAABAAAB
@ATNG8:00526:03074
GATGTAGGTGCACATGAGTGTATCCAGAAGATCAGGAACTCTAGAAGAATTCAGATTTTTAACACGAGAGTAAACGTAAATAGAAGGTTTTACAAGACTCACGTTAACAATATTGCAGCAGTACGCACACAATCGAAGCGCAGTAAGGATGGCTAGTGTAACTAGCAAGAATACCACGAAAGCAAGAAAAAGAAGTACGCTATTAACTATTAACGTACCTGTCTCTTCCGAAACGAATGAGTACGAGAGTCAGAGCAGAGCTACCATCGTTCCTTCTGAGTCT
+
BBBDCCC@CBBBCCCDCCCCCDBB?BCC@CBBBAA>@@CBBBCCD@CD?B?BCD@@AAA1A@CCCCCCCCCCC?CDBBB>BBBB?B=AAA6ABB?BBBBCBBCC@B?CC@CBD?CCCBBBCCCCCCCBBCC=BBDD?AAABBBBB?C@BBB@BACCCBAA?AAA???>CC?BAA>@?>?>:99:@BEEDG/BB@B888>==AA<?<@A@@<><??CCDACAAABBB=@?ACD>CCB?BBCCDCCCBB?????BCCBABBBBBBB?BBBBC?A>A>AAABBBBB
@ATNG8:00527:03109
GATGGTAGTATCTGTCTACGAGAGCCAGAAGATCAGGAACTCTAGAAGAATTCAGATTTTTAACACGAGAGTAAACGTAAAAAGAAGGTTTTACAAGACTCGCGTTAACAATATTGCAGCAGTACGCACACAATCGAAGCGCAGTAAGGATGGCTAGTGTAACTAGCAAGAATACCACGAAAGCAAGAAAAAGAAGTACGCTATTAACTATTAACGTACCTGTCTCTTCCGAAACGAATGAGTACACACTCTCATATGACACTACCATCGTTCCTTCTGAGTCT
+
489=8=<@<666@==>CCCBBBC;;89@C?BBCCCC@B?AAA::9A?@A<A?BBAAAAAA2@:??BAAADA??>8?=@@AAA2BB?A?BBB8BAA=;<9@B@@@B?B<AB?BCC;;;CCDCDBCBCBBBBBB>AC;;8:ABA@@@B?C@BBB@CDDBAACC@CBBCBB?AA=@CA178??A8<=?<99:::(:9189/0//9;;8><<>>>08057@CC=@??998=:?9>?B=BBB@BCCBBBABAAAABCAAA>?AC@?>>??;AAA@A?C=A>ACBCEBBB
@ATNG8:00528:03108
GATGGTAGCATCATGCATATCTCACCAGAAGATCAGGAACTCTAGAGAATTCAGATTTTTAACACGAGAGTAAACGTAAAAAGAAGGTTTTACAAGACTCACGTTAACAATATTGCAGCAGTACGCACACAATCGAAGCGCAGTAAGGATGGCTAGTGTAACTAGCAAGAATACCACGAAAGCAAGAAAAAGAAGTACGCTATTAACTATTAACGTACCTGTCTCTTCCGAAACGAATGAGTACGTGTGCGACGTGTCTCCTACCATCGTTCCTTCTGAGTCT
+
AABB@CBBBCCCCBBBCDCCBBBCC?CBB@CCCAA@?C@CCCABBB??=?@BCBCBBBB1B?BCCABBBC==<3;>9:;;;.;C@E?CCC;BCD@DCCCBBB@@=@?BB@BCC@CCCBBBCCDDCBBCCCC@CCBB?BBBBBBBB>C@DBB?BDDCCCCC@CCCAAA?CC@BBB?BBBBB>???=@@???2?>;?888BB@@@;A<AAAA;?;@ACBC@BCBCCCC>A>AAA<ABB?BBBBBCBBBBBBBBBBBCCCCAA;AAA=BBA?B?B?B>A@B@@AAA
@ATNG8:00529:03089
GATGGTAGAGTACAGTGTAGTAGACCAGAAGATCAGGAACTCTAGAAGAATTCAGATTTTTAACACGAGAGTAAACGTAAAAAGAAGGTTTTACAAGACTCACGTTAACAATATTGCAGCAGTACGCACACAATCGAAGCGCAGTAAGGATGGCTAGTGTAACTAGCAAGAATACCACGAAAGCAAGAAAAAGAAGTACGCTATTAACTATTAACGTACCTGTCTCTTCCGAAACGAATGAGTACTATAGACTATCTGAGACTACCATCGTTCCTTCTGAGTCT
+
ABBD@CDCCBBCBCCCDCCBCBBCD?BBC?CCCCCC?C?ACCCCAA>ADAD@BBA99999.9?CCCCECBA??>5=@:;;;;*;?<?4999&5@E@CICCDCCCC?B?AA?ACD@CBAABCCCEDBBCCBBB=BCEE?BA@??=??9A=BBB@BBCCCCCCACCBAAA?BA=@@A=@@@@@9::99>>==?.?A?C998@@@@@;?;?KAA<?<?ACAA?ABAAA??=?=?DD>CBB?BCBCCBBBBCBBBAAA?BBBCBBBDBB?ABBBC?B?A?CCCBB>=>
@ATNG8:00532:03097
GATGGTAGGCGTGTGAGAGTCTGCCCAGAAGATCAGGAACTCTAGAAGAATTCAGATTTTTAACACGAGAGTAAACGTAAAAAGAAGGTTTTACAAGACTCACGTTAACAATATTGCAGCAGTACGCACACAATCGAAGCGCAGTAAGGATGGCTAGTGTAACTAGCAAGAATACCACGAAAGCAAGAAAAAGAAGTACGCTATTAACATTAACGTACCTGTCTCTTCCGAAACGAATGAGTACTATGTAGAGCTCTATACTACCATCGTTCCTTCTGAGTCT
+
?<AB?CBB@BCCCCCCCCCBBBBBA<BCB@CCAA@C@C@BCBBBBB?CC?C@BBBBBCCC2A>ADCBBCCCCCC>CA99777(7<8?=BBB:BCC?BACCCBA>>;A:>>;AAA:>=>@??@@@AAAA<<>?:????7==>C??==9>;?<A=BBCBBB@=9=A@@BA>AB>BBB>BBBBA:=9:477777(7:4;DEAAAB@@<@;??A:>:>><>>=>@@@@@@<A9<<A:A??=AA==;A<;;AA>>>>>>@@AAAAAAAA;A?>>>:>:>9>>AA888>
@ATNG8:00534:03092
GATGGTAGTACATGATAGACGACACCAGAAGATCAGGAACTCTAGAAGAATTCAGATTTTTAACACGAGAGTAAACGTAAAAAGAAGGTTTTACAAGACTCACGTTAACAATATTGCAGCAGTACGCACACAATCGAAGCGCAGTAAGGATGGCTAGTGTAACTAGCAAGAATACCACGAAAGCAAGAAAAAGAAGTACGCTATTAACTATTAACGTACCTGTCTCTTCCGAAACGAATGAGTACGTGTGCGACGTGTCTCCTACCATCGTTCCTTCTGAGTCT
+
@>@B?BDBBBCBCDCEBBBC@A@BDACBC@CCGBAAAC@CCCBBCC?CC>@>ABCEDDDD3B@CCCCCCDDCCC>BBAAAAA5AC@C=@@@9ACCADBBCCCC@@?@@CC@BBC@CDBBBBBBBBCCCCCCDAGA@@@CCCCCCBB@B@CCC@CCCCCCCC?BBCCCC?AA>BBC?B???A9:9:=ACCCC3BB?B@@?BBBBD=@>BBBA<:8;@CCCBCBAABCB>B?BBC>C@@>@CDAACBAAA>?>AABACBBBBD@ABB?BAACC@C@D@CBCCCBBB
@ATNG8:00536:03098
GATGGTATAGAGACTGTAGCGCACCCAGAAGATCAGGAACTCTAGAAGAATTCAGATTTTTAACACGAGAGTAAACGTAAAAAGAAGGTTTTACAAGACTCACGTTAACAATATTGCAGCAGTACGCACACAATCGAAGCGCAGTAAGGATGGCTAGTGTAACTAGCAAGAATACCACGAAAGCAAGAAAAAGAAGTACGCTATTAACTATTAACGTACCTGTCTCTTCCGAAACGAATGAGTACGATGAGATCTCGTGTGCTACCATCGTTCCTTCTGAGTCT
+
9:<C:CBCCCCBBCCBCCCBCCCDD>CCC?CCAABC@C>@@CBBBB?AA>A>BBBCCCCC3C@AAACBBCBBBB=ABABBBB2AA=A5;;;.;BB?BCCCCDDBB?B?BB?BAD?CACCCCCDECBCDBBBC?BBBC?AAABCBAA>B?BBB@A@BBCDCC?BCCCCC?CD?BBB?AA:::27;;<@BBBB2AA?B9:8@@BBB<B=@@;;5;:??CCC@C;<;:BB;?<?AB:?@C@AAABBBBDDCBBBCB>>>>?A@@@AAD=C>=>>;><A6;;==>>>>
@ATNG8:00538:03077
GATGGTAGGTGCACATGAGTGTATCCAGAAGATCAGGAACTCTAGAAGAATTCAGATTTTAACACGAGAGTAAACGTAAAAAGAAGGTTTTACAAGACTCACGTTAACAATATTGCAGCAATACGCACACAATCGAAGCGCAGTAAGGATGGCTAGTGTAACTAGCAAGAATACCACGAAAGCAAGAAAAAGAAGTACGCTATTAACTATTAACGTACCTGTCTCTTCCGAAACGAATGAGTACGAGAGTCAGAGCAGAGCTACCATCGGTTCCTTCTGAGTCT
+
944A8@A@=@BCCAABFCGCCCBBB@B@@=@DB@;:8;@ABCBDCC?CC@D?A@@;;;;.;>DCCCCBBC<<;.;9:9555$55.54999+9<=9=?@CGC@@=393993:@A<@ABBCC?CEHCCAAA;;7;AA@@CCDCCCCC@C?CBB?BCCCBCBD?BACBBB@BB@BBB?BBCBF>???>::::9(9B?@AAA?@@CB?B@A?@?=??AA?@??AAA??>?:?<@@A:AAB=?@?AA?>?CBCBCABAAAA@AA>>?;=5;;00*05;7;;@@=87555
@ATNG8:00542:03068
GATGGTAGTGTGTCTCTGAGAGTAGTACTCATTCGTTTCGGAAGAGACAGGTACGTTAATAGTTAATAGCGTACTTCTTTTTCTTGCTTTCGTGGTATTCTTGCTAGTTACACTAGCCATCCTTACTGCGCTTCGATTGTGTGCGTACTGCTGCAATATTGTTAACGTGAGTCTTGTAAAACCTTCTTTTTACGTTTACTCTCGTGTTAAAAATCTGAATTCTTCTAGAGTTCCTGATCTTCTGGGTCTCTCTCTCACGCACTACCATCGTTCCTTCTGAGTCT
+
@@CD@CBBBBBBCCBCCDDBBBCBBCCDDD@@<@BCC<BA?C?CAAACCC@BBBBC?C@CCCB=B?DCEBBBCDC=99999*;B?CBCC>BBBB?BBB>BC=AA@DCHAFECCCCCD@CCC=A=BECCCCCC?CCCC>AACCDBBBCBDDCBBBB?CCC?CD?C?@@ACCCCCC=@::;;.;>B;;;;;;*;BABC>BBDBCCGCCC@CCCC5CCCCHAD@CCACCCCCCC@C?BCCCCC?BBDE>BBBBCCCCCCCBCBBBCCC@CCBCC@B?A@CCDBBB@A
@ATNG8:00543:03081
GATGGTAGCTCGCTGATGATATCTCCAGAAGATCAGGAACTCTAGAAGAATTCAGATTTTTAACACGAGAGTAAACGTAAAAAGAAGGTTTTACAAGACTCACGTTAACAATATTGCAGCAGTACGCACACAATCGAAGCGCAGTAAGGATGGCTAGTGTAACTAGCAAGAATACCACGAAAGCAAGAAAAAGAAGTACGCTATTAACTATTAACGTACCTGTCTCTTCCGAAACGAATGAGTACTACTCTCAGAGACACACTCCATCGTTCCTTCTGAGTCT
+
@@BB@CBBBBCCDBBBDCCCCAABCBCBB@BA@A::7;?BACBDEC?AB>@?ABBBBBBB2A>AABB>??BBAB9A=;;:::*;C?C@CCC:BCIACCCBABA;;5;;@?;A@@<@@AACBBBCC;;;CBBB?@@AC@AAAECBBB?B?BBC@BCCCCCCC?AAACCC?BC?BBB?BBBBA=A::399999(:?;99::C@@@A=C=?@@B8;8;@CCC@CCCBABC@C?BBC>BBB?@AA???AB??>CCCBBABBBCB@@@@<@AA??9=9=5;;A===>=
@ATNG8:00544:03092
GATGGTAGCACGACACGACGATGTGTACTCATTCGTTTCGGAAGAGACAGGTACGTTAATAGTTAATAGCGTACTTCTTTTTCTTGCTTTCGTGGTATTCTTGCTAGTTCACTAGCCATCCTTACTGCGCTTCGATTGTGTGCGTACTGCTGCAATATTGTTAACGTGAGTCTTGTAAAACCTTCTTTTTACGTTTACTCTCGTGTTAAAAATCTGAATTCTTCTAGAGTTCCTGATCTTCTGGATAGCGACGCGATATACTACCATCGTTCCTTCTGAGTCT
+
@CAB?BCBBBCCDDBBBCB;9;ABBBBCBB@A=ACCC>CC@C@CBBBDCC@CBBBC?B?BCDC@C=AAAABCCBB?BBBBB3BB@EBBB@BA@A?BBB@BC@BABB?><?CDCBBB=B@B>>;CA==?;;;:<=BA<??>;>;@@???AAA??>=@@>8>=9@<??AAA???@:?>>>>5>;A;====;+<>888-9??@AA@@>;/7778(5==993;6:@;>BABA;;6;7;;<<<=8=<<:====>>AAAA<<<>>?A@@@:==?AA<@;@=A??>@??>
@ATNG8:00500:03157
GATGGTAGAGTATCATGTGTATCTCCAGAAGATCAGGAACTCTAGAAGAATTTCAGATTTTTAACACGAGAGTAAACGTAAAAAGAAGGTTTTACAAGACTCACGTTAACAATATTGCAGCAGTACGCACACAATCGAAGCGCAGTAAGGATGGCTAGTGTAACTAGCAAGAATACCACGAAAGCAAGAAAAAGAAGTACGCTATTAACTATTAACGTACCTGTCTCTTCCGAAACGAATGAGTACGAGAGAGCACACGTGTCTACCATCGTTCCTTCATGAGTCT
+
::<B;C>DGGC@BA;:9?;?=<<<=7=9>055:<::04.4<44444.55.5<245666@@@+@:;99=>00////)/7/////$594;8AFG9BBB?CBCBAAA::8:?BB@BCC?DBBBBABBCCDDCCCCCBC@?@@CBBABBBC?B=B999:CCBBDBB?AABABA?CA?AAC@AA><<399:9=@@AA2BD@BCBBBEBBB<><;>==1818ADDDACCCBBBC?B@CLD?FCB@BBDAAA:::BAA:9:??>;;;<77777/777<9,3,3,333333;<=
@ATNG8:00501:03117
GATGGTAGTGTGTCTCTGAGAGTAGTACTCATTCGTTTCGGAAGAGACAGGTACGTTAATAGTTAATAGCGTACTTCTTTTTCTTGCTTTCGTGGTATTCTTGCTAGTTACACTAGCCATCCTTACTGCGCTTCGATTGTGTGCGTACTGCTGCAATATTGTTAACGTGAGTCTTGTAAAACCTTCTTTTACGTTTACTCTCGTGTTAAAAATCTGAATTCTTCTAGAGTTCCTGATCTTCTGGGATGTGTGCGCAGTGCCTACCATCGTTCCTTCTGAGTCT
+
88:=9==@>:55;=<?@?A5599555547://)/99918:383::<<=@B6:;@;9254>9554>9=99:9:95949<=<=+5505===6=BBB?BBC=>B>AA?B@B?CCDFFEAA=ABB=@<ACCCCA;;5;C;;6;BBBCAAACCCCCDBBB@CBB@BB?A>@@@@@CBBB>A@@@@7@@C5;;;;.;@@@@/:;BBBBCBBB=@>==,=@>??=@=BB>ABBBBBC@D@FCCDBB?CBDI=C;;<;BBBBABBBBC?CCC@BBBCCAGACACCBCC;;;
@ATNG8:00503:03155
GATGGTAGTATAGAGCTCTACATAGACTCATTCGTTTCGGAAGAGACTGGTACGTTAATAGTTAATTAGCGTACTTCTTTTTCTTAGCTTTCGTGGTATTCTTGCTAGTTACACTAGCCATCCTTACTGCGCTTCGATTGTGTGCGTACTGCTGCAATATTGTTAACGTGAGTCTTGTAAAACCTTCTTTTTACGTTTACTCTCGTGTTTAAAAATCTGAATTCTTCTAGAGTTCCTGATCTTGGTGTCTGATCTGTATCACTACCATCGTTCCTTCTGAGTCT
+
<<?@8<>?<<<>@>=;;;;;;;665<::4543:98<188.4.4:888:85:99:;8<8<A@?9=39,7378788D=<B?>=+88178333(2733,3994;>49:==887@;9A???>5;;;6;<AAA;;;;=;??@A<A=;;;A@???@AAA;;;5;;><AB<><>A==>;=><499999.;9=88////(/999<-//>9;9/6555'/777'///-9060//).<5579>;?7;;9989,/*/898>>@A@>>>AA??>::@16///<5:5:5::?==:<:
@ATNG8:00504:03149
GATGGTAGGCACTGCGCTCACATCCCAGAAGATCAGGAACTCTAGAAGAATTCAGATTTTTAACACGAGAGTAAACGTAAAAAGAAGGTTTTACAAGCTCACGTTAACAATATTGCAGCAGTACGCACACAATCGAAGCGCAGTAAGTATGGCTAGTGTAACTAGCAAGAATACCACGAAAGCAAGAAAAAGAAGTACGCTATTAACTATTAACGTACCTGTCTCTTCCGAAACGAATGAGTACTACTCTCAGAGACACACTAATCGTTCCTTCTGAGTCT
+
<ACCACBB?B;66<CCBDCA@A;;;6;BC?CBCCBB@CABBCCCDB?BC?C?@ABBBBCB3B@BBBCBBBBBCD>@@@EDDD5BC?A4;;;.<AC?ABCEFCBBAC@;;9;BA<@@CBBBBBE@A@BBBAB>AAAA8;;AABDBB@CC??@@CBBBACCC@CBA?@@?BB@CAA=@?AAA9???>?BAAB3:99:BBBBBBBC>A>ABAB>>;BBBBB?@AAB===;@=BCC:8;;@BBBCCCCCCCDDBCBDBBCCCCAAAD?BBBB?C@C?CCCCCAAB
@ATNG8:00505:03125
GATGGTAGATACTCGCTGATACACCCAGAAGATCAGGAACTCTAGAAGAATTCAGATTTTTAACACGAGAGTAAACGTAAAAAGAAGGTTTTACAAGACTCACGTTAACAATATTGCAGCAGTACGCACACAATCGAAGCGCAGTAAGGATGGCTAGTGTAACTAGCAAGAATACCACGAAAGCAAGAAAAAGAAGTACGCTATTAACTATTAACGTACCTGTCTCTTCCGAAACGAATGAAGTACACATCGTCGTGTCGTGCTACCATCGTTCCTTCTGAGTCT
+
::=?=>:@@ABABBBBCCCCCGBBB=BBB?BAAB;:8;?CABACCC@CC?B>@A@<<<?>.??BBBBBBBCCBC;@9;4:::):98>.599&9@>=<AAA@AB;;7;=@?;@BB?BBBABBBBCCDBBCAA@@B@@@<@@@@CCAA>B@CAA?ACCCCCDB?BBBBBBABB?BCE>AA:::29>>;=====,=@=ABACC@;;;:>:>>>?<@=??BCC@BB@@@@@=A=ABF>BBB@CBB>BBABACGDBBBBBCCBCCC@??BC?EBBBE?B>A>AAAAAA?;
@ATNG8:00506:03150
GATGGTAGGCGTGTGAGAGTCTGCCCAGAAGATCAGGAACTCTAGAAGAATTCAGATTTTTAACACGAGAGTAACGTAAAAAGAAGGTTTTACAAGACTCACTGTTAACAATATTGCAGCAGTACGCACACAATCGAAGCGCAGTAAGGATGGCTAGTGTAACTAGCAAGAATACCACGAAAGCAAGAAAAAGAAGTACGCTATTTAACTATTAACGTACCTGTCTACTTCCGAAACGAATGATTACCTCTCAGACGCTCGTCCTACCATCGTTCCTTCTGAGTCT
+
:::@<=9B=<;6?>BBBA@=99555)5<<9;;AB;;6;;@?>?:9939<.905>===>==,=9=@>?A998AA<=>>?@@@3BB?B?CDC9BBB@B@8==:///@=@:?@<A6718===>;9:===>>>A??<;;;C:895@@@=>:><?@BABB???BAA>ABAA>>;9949AB9<=?A@9<>:69====+//*/669:8:878(87:<88181:9<==:>>66////6=5;;;4600*/9>>6??:=<@;<>@:8:@:::@=???<AABBB?C>=:>@A???>=
@ATNG8:00510:03134
GATGGTAGTAGTACACTAGTCATACCAGAAGATCAGGAACTCTAGAAGAATTCAGATTTTTAACACGAGAGTAAACGTAAAAAGAAGGTTTTACAAGACTCACGTTTAACAATATTGCAGCAGTACGCACACAATCGAAGCGCAGTAAGGATGGCTAGTGTAACTAGCAAGAATACCACGAAAGCAAGAAAAAAGAAGTACGCTATTAACTATTAACGTACCTGTCTCTTCCGAAACGAATGAGTACGAGAGAGCACACGTGTCTACCATCGTTCCTTCTGAGTCT
+
<<@B@CDBCBBBB===@>B>>?666:@@A?;@CC;;9;8<;AAADD@CC@B@DDAAADDD3C>AABBBAAA???6==??>>>,:965:@@@2EBB?BBAAA@@;;;.;>@@>BCC@CCCCDCCCCCCCB;;;A=AAAA>BAA@CDBC@C@BBB@BBBCCCBB?ABBCCC?BB?AAA<??BBC@BBBAAAABBA(@C?A>==BBAAA7;4;=8808;@=CBC?BA@???@=@=A@A;A@@=@A@BBBBCBBAA@9::?@AAAA==:::47556<5<8<8?>ACD>>>
@ATNG8:00511:03145
GATGGTAGGCGTGTGAGAGTCTGCCCAGAAGATCAGGAACTCTAGAAGAATTCAGATTTTTAACACGAGAGTGTAAAAAGAAGGTTTTACAAGACTCACGTTAACAATATTGCAGCAGTACGCACACAATCGAAGCGCAGTAAGGATGGCTAGTGTAACTAGCAAGAATACCACGAAAGCAAGAAAAAGAAGTACGCTATTAACTATTAACGTACCTGTCTCTTCCGAAACGAATGAGTACGATGAGATCTCGTGTGCTACCATCGTTCCTTCTGAGTCT
+
@BCC@DCC@BBBBBBBBCCBCCDDD>CCC@CCBBBC@D@DBCCDDD@BB?B@BBBAAAAA2A?ABB@A@DCCBBBBBB3A@;@;@@@9BBB@D???BBBC@<@=>=:>AA<AAAAAAA@??@A?>>>@<@>>>:>;@AAD<<9==B?B?BCCBCAAC@CCCBBB>BB=ACC@BBBCD<@??;@=>>@.??9?@@@@A????A>ABAA>A@CCBBB?BBBA@@@>A>>@E;DBB?BBBB;;;BBBCCCCDBBCBBBBBBBBB?BBABB?C?B?BCCBBBBB
@ATNG8:00513:03115
GATGGTAGCTATACGTATATCTATGTACTCATTCGTTTCGGAAGAGACAGGTACGTTAATAGTTAATAGCGTACTTCTTTTTCTTGCTTTCGTGGTATTCTTGCTAGTTACACTAGCCATCCTTACTGCGCTTCGATTGTGTGCGTACTGCTGCAATATTGTTAACGTGAGTCTTGTAAAACCTTCTTTTTACGTTTACTCTCGTGTTAAAATCTGAATTCTTCTAGAGTCCTGATCTTCTGGGTGTATCAGCGAGTATCTACCATCGTTCCTTCTGAGTCT
+
:45C9BBAABCCDDCCCECCCCCABBCCCC::::CCC?CC?B?CCCCCCD?CC@BA@C@BBCC@C?BBAABDCAA>@DDDD2AA?CCCD>BBAB?BBC<@@<999@@A?BBAAABBB??BB3838AA;;;==9=:;;;>???@;;;=;:;A===@:;;;:>=8=8<AA;;:??@655CCD6A:=:=??>>/;:333-3-----3659-555'22..9).).3375338...38823..).555.3778<?977877769;;:>9;;;;>;?;@=B@@@@==<
@ATNG8:00523:03117
GATGGTAGCTCACGTACGTCACACGTACTCATTCGTTTCGGAAGAGACAGGTACGTTAATAGTTAATAGCGTACTTCTTTTTCTTGCTTTCGTGGTATTCTTGCTAGTTACACTAGCCATCCTTACTGCGCTTCGATTGTGTGCGTACTGCTGCAATATTGTTAACGTGAGTCTTGTAAAACCTTCTTTTTACGTTTACTCTCGTGTTAAAAATCTGAATTCTTCTAGAGTTCCTGATCTTCTGGCTCTCGTAGACAGATACTACCATCGTTCCTTCTGAGTCT
+
@;BC@CBF@ABBBBGFCCBBBBBBCCCCBBCC@CCCC>CG@C@CDBBBBB?CDDBB?B?BBBB@C?BBBBBBCBB==>>>>1?B?BBBB=ABBB?BBB>@@:>>?BAB?ABBBCB@A==AA;A9@@@A@===;@AA@:@@A>=<??AAAAA???@<???<AD;A;@@@AA>>>B<???AA5B=B==9999,9>777*------=:9<4;:::)5;<>A6@:@@9@A@A>>><@<@?AA@@7;;A=B=>===A=>>??A@@@C>==:=>?;;6;:?8==>>@<==
@ATNG8:00524:03148
GATGGTAGCATCATGCATATCTCACCAGAAGATCAGGAACTCTAGAAGAATTCAGATTTTTAACACGAGAGTAAACGTAAAAAGAAGGTTTTACAAGACTCACGTTAACAATATTGCAGCAGTACGCACACAATCGAAGCGCAGTAAGGATGGCTAGTGTAACTAGCAAGAATACCACGAAAAGCAAGAAAAAGAAGTACGCTATTAACTATTAACGTACCTGTCTCTTCCGAAACGAATGAGTACCTCTCAGACGCTCGTCCTACCATCGTTCCTTCTGAGTCT
+
CBBB@CCBCBBBBBCCCDDDCCBBB@DBB@AAAA?@=@?CBBBCCA=AA?C?BBA>;??=)86<=BCCBB994<17744444$4;7;2555&5:<9>CAECCCCC@B?AA=@AA>BBBABBBBBCBBBAAAB?BB@@>ADE@A@BB>B?B;;6;@??@BAB7;:A@AA=??@CCB8<<7778(797,7;;;;.;@>B>BBBB99<1815=>>1918=BAA?BB@AA?@593999/7<<6>??????9?@@@ABBBBB??9==8=>>:>>>>B?B?B?AAAAAAAA
@ATNG8:00525:03137
GATGGTAGAGAGAGCTCTCTCATCGTACTCATTCGTTTCGGAAGAGACAGGTACGTTAATAGTTAATAGCGTACTTCTTTTTCTTGCTTCGTGGTATTCTTGCTAGTTACACTAGCCATCCTTACTGCGCTTCGATTGTGTGCGTACTGCTGCAATATTGTTAACGTTAAGTCTTGTAAAACCTTCTTTTTACGTTTACTCTCGTGTTAAAAATCTGAATTCTTCTAGAGTTCCTGATCTTCTGGTGAGATATGCATGATGCTACCATGTTCCTCCTGAGTCT
+
////)////7/////99<<><<<<;;;;>=<@8@?@C>AB>B?AAA@@>B??>?99.47;>;<8<9<<<;:::::///;;;+;;3633,333;6;33,39,3338:;6=B=;@;?@99::7<5=A===8:5/55//*/;959:<::9=A=<=>?;;;;<@@=A=>>>;?:>>>>;>>>AA5;49166>>@,//6;;4733-///537+5555$26877384//).666666/5,2299>@88:@;>>>??>>?@A;;;>=>>::=----927(--,3327933
@ATNG8:00527:03113
GATGGTAGTGTGTCTCTGAGAGTTAGTACTCATTCGTTTCGGAAGAGACAGGTACGTTAATAGTTAATAGCGTACTTCTTTTTCTTGCTTTCGTGGTATTCTTGCTAGTTACACTAGCCATCCTTACTGCGCTTCGATTGTGTGCTTACTGCTGCAATATTGTTAACGTGAGTCTTGTAAAACCTTCTTTTTACGTTTACTCTCGTGTTAAAAATCTGAATTCGTCTAGAGTTCCTGATCTTCTGGCTCTCGTAGACAGATACTACCATCGTTCCTTCTGAGTCT
+
;5CD@DBBBBBBCCBBCCCBBBB@BDCCCCD9969?==<AC@D@ABBBBCD@DCCBC@C@CCCC?D@CCAABCCCC@BBBB@2BA;B?@?<?CBC@CBC@CH@BA@CFEBCCCCBBCE@DBC?B?CECCCBBC@CBCC?BCCCDBC@CCBBCCBBA@BBB?CC@C?BBCCCBBCD?@::::6:=C=::999*:BBBB>CBCCDDHBBA5;;;;*;BBBC?A?ACCAAAFDCC@B@CDDCCC?ACCACCDCCCBBCCBBBCBBBBCG@B@A@?;??B?BBBABBAA
@ATNG8:00527:03114
GATGGTAGTGTGTCTCTGAGAGTAGTACTCATTCGTTTCGGAAGAGACAGGTACGTTAATAGTTAATAGCGTACTTCTTTTTCTTGCTTTCGTGGTATTCTTGCTAGTTACACTAGCCATCCTTACTGCGCTTCGATTGTGTGCGTACTGCTGCAATATTGTTAACGTGAGTCTTGTAAAACCTTCTTTTTACGTTTACTCTCGTGTTAAAAATCTGAATTCTTCTAGAGTTCCTGATCTTCTGGGTGTATCAGCGAGTATCTACCATCGTTCCTTCTGAGTCT
+
BABB@CCCCCBBBCCCBBBBBBBCCBBDCBBA>ABBB<AA@D?BBCDCBB?BCCDD?EACCBB@BACCCCBBCCB@CCDDD1DD?BBBF>CC@A?@CC?CC>AABCDDACFFCCCDD@DCC?B?CCCCCCBB?BBFF@CCCCBABBBBBCCCBBB@CCC?CC@C?BAAACBBCE=@:9:9.:>@;9::::*:DBCC=BBCCCDCCCC@CCCC5CBBAA?A@CD@CCCBCBC?B?ADDDCC?B?@@=AEBCCBBCCCBBBBCCCBB?BBBBB@C@C?BCCCCCAB
@ATNG8:00528:03115
GATGGTAGGAGACACGTCGCACACGTACTCATTCGTTTCGGAAGAGACAGGTACGTTAATAGTTAATAGCGTACTTCTTTTTCTTGCTTTCGTGGTATTCTTGCTAGTTACACTAGCCATCCTTACTGCGCTTCGATTGTGTGCGTACTGCTGCAATATTGTTAACGTGAGTCTTGTAAAACCTTCTTTTTACGTTTACTCTCGTGTTAAAAATCTGAATTCTTCTAGAGTTCCTGATCTTCTGGGTCTACGCTCGTCGCGCTACCATCGTTCCTTCTGAGTCT
+
;5;B9=CB?BBCCDDD@@@CCDBBBBDDCEAA?A@@B=BC?C@CCDBBBB?CCCCC?C?BB@@<@@CCCAABCCE@@@@@?2?A?ABBB9AAAA?BCC><<7879ABB?BBBBBA>A7>>A:@9>?AA?><<:>ABB<>>@@@;;:??DBA@>>>=>>><@@<A<A?>>AA@@?<ABBBB2?;?=BBAAB/=<;;;1;/////@BAA<AAAA/A888?:>:>@<@@?@F??<?<??B>==:??BD9==<???DCCC?>>?@@@@A<AAA@@:>:>=C@@@==;:
@ATNG8:00529:03137
GATGGTAGGCGTGTGAGAGTCTGCCCAGAAGATCAGGAACTCTAGAATAATTCAGATTTTTAACACGAGAGTAAACGTAAAAAGAAGGTTTTACAAGACTCACGTTAACAATATTGCAGCAGTACGCACACAATCGAAGCGCAGTAAGGATGGCTAGTGTAACTAGCAAGAATACCACGAAAGCAAGAAAAAGAAGTACGCTATTAACTATTAACGTACCTTTCTCTTCCGAAACGAATGAGTACGATGAGATCTCGTGTGCTACCATCGTTCCTTCTGAGTCT
+
AABB@BCC@CCCCCCBCCCCCCBBC>BCDABCCCCC@C@CCCBBBB???>@@CCCBBBBB3D@BBBABBCCAAA<ABAA@@@1?@<A?CCC8BBB@BBA?@CAAD<A<<<:;?><@<=<=?=>>?><A=>>>;;<<@=?>??@?9:6:;?AB@CBBBB@?A<@?>ACD@BA?@@?;=>777*88818=AAC/<<8;==A>>>>>:>:>A@@<@<@@@@B;>>9>@AA=A<AA@:A<;9;<<>@A@@@AA<<<A@@??>>>>>>>@<@ABBB?B@B?BBBBBA@@
@ATNG8:00533:03143
GATGGTAGCGCACACATAGATACAGTACTCATTCGTTTCGGAAGAGACAGGTACGTTAATAGTTAATAGCGTACTTCTTTTTCTTGCTTTCGTGGTATTCTTGCTAGTTACACTAGCCATCCTTACTGCGCTTCGATTGTGTGCGTACTGCTGCAATATTGTTAGCGTGAGTCTTGTAAAACCTTCTTTTTACGTTTACTCTCGAGTTAAAAATCTGAATTCTTCTAGAGTTCCTGATCTTCTGGATAGCGACGCGATATAATACCATCGTTCCTTCTGAGTCT
+
44::39:9555;>;A@BBB@BA@@B====@BB?BBCC>BB>B>BBBBBBC@;96;?:?:=CCC@B@CDDDBC;<?;>>>>A1??<;BED<CB;;79@@>@B>:;9BAC=B;<;B@@A=@BA?B?ABBCBAAFABBCC?ABCCABABCDDBBBBBA>A;;6;;6;@A@A@CCAAA@D:;:;-;;@=BBCCC1A;;;D;A@DB=00000*07>7'77;55.5.559>?@@666<?<======9<?C@DABB@A@;;<AA;::A?AAC@@><?@:>+0*0<<<>ACC
@ATNG8:00539:03149
GTTGGTAGCATCATGCATATCTCACCAGAAGATCAGGAACTCTAGAAGAATTCAGATTTTTAACACGAGAGTAAACGTAAAAAGAAGGTTTTACAAGACTCACGTTAACAATATTGCAGCAGTACGCACACAATCGAAGCGCAGTAAGGATGGCTAGTGTAACTAGCAAGAATACCACGAAAGCAAGAAAAAGAAGTACGCTATTAACTATTAACGTACCTGTCTCTTCCGAAACGAATGAGTACCTCTCAGACGCTCGTCCTACCATCGTTCCTTCTGAGTCT
+
CC@C?BBCCBCBDDCCBBBBBDCCC?CCC?CCCCBB?B?BCCCCBA?CA?C?CCCBBBBB3B@CCCCBBBCBBB<B?99:9:.:B@D?BBB;BCG@CBBBCCCBD?B@BB?DCC?AAAACCCCCCCCCCCCD@CCCB?A@BBBBBB>CBCCC?CBCCCCCC@CAAAAB?BC@AAA>AABBD:>>?<>CCCC3CC?B999BFD@@;@<AAAA;><>?CBC@CCBBBBB>?=?DD>CCC?CBBBBBB?BABBBBBCCBBB@AA;??A;A>@>B>B>B?BCCBB@@A
@ATNG8:00541:03111
GATGGTAGCGAGCGAGTGTGTATACCAGAAGATCAGGAACTCTAGAAGAATTCAGATTTTTAACACGAGAGTAAACGTAAAAAGAAGGTTTTACAAGACTCACGTTAACAATATTGCAGCAGTACGCACACAATCGAAGCGCAGTAAGGATGGCTAGTGTAACTAGCAAGAATACCGCGAAAGCAAGAAAAAGAAGTACGCTATTAACTATTAACGTACCTGTCTCTTCCGAAACGAATGAGTACCTCTCAGACGCTCGTCCTACCATCTTTCCTTCTGAGTCT
+
556<:==BDGF@AACCCCCBBBCDC@BCF@DCCCBB@B?BCCAAAB?9999?A@?45555$549669BBCBCDE=CBAA@A@,;945;<<=2=@A<@CCBA<<..(.6..(-79378:<>?>@@A@@@@A;;2:@@@69:@A@@@D@D>B<<7;;;@;:5B=A@<999<?;8BB=8<<<=C;BBB?AAAA@2@A=??>?BBBBB?B?BBAB==8=>BBB7;;99@?@4969@@=999;BBBCC??<???@???BABBBAA@:?9:49988=4;393555:?:??
@ATNG8:00542:03123
GATGGTAGCATCATGCATATCTCACCAGAAGATCAGGAACTCTAGAAGAATTCAGATTTTTAACACGAGAGTAAACGTAAAAAGAAGGGTTTACAAGACTCACGTTAACAATATTGCAGCAGTACGCACACAATCGAAGCGCAGTAAGGATGGCTAGTGTAACTAGCAAGAATACCACGAAAGCAAGAAAAAGAAGTACGCTATTAACTATTAATGTACCTGTCTCTTCCGAAACGAATGAGTACAGAGAGTACGATATGTCTACCATCGTTCCTTCTGAGTCT
+
:BCD@CBBBCCABAECCDDBBBCCC?CCC?BBBBCE@C?BBCCCCC?CC?C=AAAACDCC1A>ABBBBBBBCCC<DA@@@??,=D=AA=BC=CBCACCCCDDDBB?B@BB?BCD?BBCCCCCCBBBCEBBBB>ACAA<ABAABCAA>BADBB?BCCCBCCC?CCCCBA?BB@BBB>A@@A?9@??9>@@@@2@B?B:99CCC==7:6;>>>5;6;>>===B@??@>>:>;???:@BB=>==????AAAAAAA???AAAA>=<<?C;A=???;A<A:@@@@>>>@
@ATNG8:00546:03151
GATGGTAGGTGCACATGAGTGTATCCAGAAGATCAGGAACTCTAGAAGAATTTCAGATTTTTAACACGAGAAGTAAACGTAAAAAGAAGGTTTTACAAGACTCACGTTAACAATATTGCAGCAGTACGCACACAATCGAAGCGCAGTAAGGATGGCTAGTGTAACTAGCAAGAATACCACGAAAGCAAGAAAAAGAAGTACGCTATTAACTATTAACGTACCTGTCTCTTCCGAAACGAATGAGTACGAGAGTCAGAGCAGAGCTACCATCGTTCCTTCTGAGTCT
+
7///:=<C@B==665;;;;?9:>94.4446::::88-4.4444444./9)//)/9///;;;*<4/--////)/;88,---8777'//,/7<<</::<7555<;<<;><:8AA88:8;?@776AACCBBBCBBBB>@@;;7;AA@BA@@<@?C;;7:AAABB?@>@CBCCC?BB?BBE9::BCD>B??;?@@@A2AD?ABBBBBBCB1768>>>1858?CCCACBA@AA@<@5<;A;ABB?A@??AAACBCA@??CBBBCBAA?????=A@>@A<>+0+000==;8<
@ATNG8:00547:03111
GATGGTAGGCACTGCGCACACATCCCAGAAGATCAGGAACTCTAGAAGAATTCAGATTTTTAACACGAGAGTAAACGTAAAAAGAAGGTTTTACAAGACTCACGTTAACAATATTGCAGCAGTACGCACACAATCGAAGCGCAGTAAGGATGGCTAGTGTAACTAGCAAGAATACCACGAAAGCAAGAAAAAGAAGTACGCTATTAACTATTAACGTACCTGTCTCTTCCGAAAGAATGAGTACTATAGACTATCTGAGACTACCATCGTTCCTTCTGAGTCT
+
::<A?BCC>B@@@AA@@@BBBCBCC>CFC@CBCCAA?AACCC@@@C@CC@D@BAABABBC3B@BBBBBCA@99939AADEHD2BC@C@CCC<CIC@CBEBCBCCD?B@BB@BCC?CD?ABCCCCCCBBBCCC?BCCC?BBBBBBBB?C@BBC@BBCCBBCB?BBBCCC@BC?>>>799AAA:@9978DDDD3BB?>888@@?AA:>:=A@@:>:>>BCC@CCBAA?@;=;@@@9?D@FCCCBABBBCCCCA??BAAACCCCCCC?B@@@C?C?C?CCCBB>>>
@ATNG8:00501:03160
GATGGTAGTATATCGCGTCGCTATCCAGAAGATCAGGAACTCTAGAAGAATTCAGATTTTTAACACGAGAGTAAACGTAAAAAGAAGGTTTTACAAGACTCACGTTAACAATATTGCAGCAGTACGCACACAATCGAAGCGCAGTAAGGATGGCTAGTGTAACTAGCAAGAATACCACGAAAGCAAGAAAAAGAAGTACGCTATTAACTATTAACGTACCTGTCTCTTCCGAAACGAATGAGTACATAGATATACGTATAGCTACCATCGTTCCTTCTGAGTCT
+
@<CE@ED?@@BCBBCCCCDCCBDCD@CBB>;;;CAA=A>CABBCCC@BB@B@A@@;;;;;)9==?>BCBBBBBC=@?@BBBB2BC@C@CCC<DCHBBBBCCDC;:;;@CCACBC?BBAACDCCCCCDCCCCD?BBBB@BBA?@A985;=A@@>ABBBCBDDABBCBBB?AA=ABB>AB???8?@>;==<?>1?D@CEBBD@@==:=:==AD:>:=AA@@<@?@@@??;@=BBC>CAA>ADCBBBBBCCAAACCCDAA??@?AA::7:::;B?B?B?C@B@A888
@ATNG8:00502:03192
GATGGTAGGCGTGTGAGAGTCTGCCCAGAAGATCAGGAACTCTAGAAGAATTCAGATTTTTAACACGAGAGTAAACGTAAAAAGAAGGTTTTACAAGACTCACGTTAACATTATTGCAGCAGTACGCACACAATCGAAGCGCAGTAAGGATGGCTAGTGTAACTAGCAAGAATACCACGAAAGCAAGAAAAAGAAGTACGACTATTAACTATTAACGTACCTGTCTCTTCCGAAACGAATGAGTAACCTCTCAGACGCTCGTCCTACCATCGTTCCTTCTGAGTCT
+
@@BD@CCC?CDBBBCBCDBBBBBBB>BDD@DCCCBB?B?CCCCCCC@CC?C?CCBBBBBA3B?BBBBBBBBCCF>BA99999(9@8</998+97?:?@@@A@B@B<@<@AA=AB<>>=>>>>>>>>?>>>>D=AAAA:>>>?AA886;<AAB?B889ABBB=@@@@BB?BB@AAA@BBBBA;=7608=<<<.;;5;;;;>>>>??6;5;??>;>:>;778:>>>>==>1838BD;HAA>A@@@00,0=>>99>>=?888@@@@<@@@<@ABBD:><><@==<=;;;
@ATNG8:00519:03175
GATGGTAGTACATGATAGACGACACCAGAAGATCAGGAACTCTAGAAGAATTCAGATTTTTAACACGAGAGTAAACGTAAAAAGAAGGTTTTACAAGACTCACGTTAACAATATTGCAGCAGTACGCACACAATCGAAGCGCAGTAAGGATGGCTAGTGTAACTAGCAAGAATACCACGAAAGCAAGAAAAAGAAGTACGCTATTAACTATTAACGTACCTGTCTCTTCCGAAACGAATGAGTACGATGAGAGAGCTCTCTCTACCATCGTTCCTTCTGAGTCT
+
BBBB;>><@<<<@=>:555;9995:499?;;BBCBCAC@CBBABAB?@@<?=::5>;;;?':26966>>><AAC:@>@@@@@,?A;@;@@@7BCFBF;;;CCCBB>B?BB?CBB@CCC?@@BCDAA@@BBBB?;<;HADCCB@A@A=B?C;;9;BBABC9;6;ACAAB?BB>ACD?AACGD=B9:3:?>?>.@@<@???BBCCC?B?B:::=?8<=B;;9;BAAA@@:;8;EG=B@@>@@??C@??>778;<@?@BB998A@@@A?B?;;A;?:?=AABCEEBB
@ATNG8:00534:03196
GATGGTAGAGTATCATGTGTATCTCCAGAAGATCAGGAACTCTAGAAGAATTCAGATTTTTAACACGAGAGTAAACGTAAAAAGAAGGTTTTACAAGACTCACGTTAACAATATTGCAGCAGTACGCACACAATCGAAGCGCAGTAAGGATGGCTAGTGTAACTAGCAAGAATACCACGAAAGCAAGAAAAAGAAGTACGCTATTAACTATTAACGTACCTGTCTCTTCCGAAACGAATGAGTACATAGATATACGTATAGCTACCATCGTTCCTTCTGAGTCT
+
>;<C@DFCCDBCBCCCCCBBCLCCB@BBB@B@BB@@=@?AACDDCB=AC6;6;@???@@A0@=BCCCCECCBBB>BBBCCCC5CCGH@CDD;CCC@DAABBCCBB?A@BA>B>><?@ABB?@@CCCDCCCCC@CCCC@BBBACB@@=A@BBB>BDDCCBBB@CCDAAA?BC@CCC>@@@??8@@><@@@@@2AA?ABBBBBAA@<:7:??A:=9=?BBB@BA@@@AA<@<A@@8?;;8;AACBBBCCCCBA@@BABCCCDBBBBB?B>>>A>A@C>AABBB999
@ATNG8:00536:03185
GATGGTAGATATATGCACGCTCTACCAGAAGATCAGGAACTCTAGAAGAATTCAGATTTTTAACACGAGAGTAAACGTAAAAAGAAGGTTTTACAAGACTCACGTTAACAATATTGCAGCAGTACGCACACAATCGAAGCGCAGTAAGGATGGCTAGTGTAACTAGCAAGAATACCACGAAAAGCAAGAAAAAGAAGTACGCTATTAACTATTAACGTACCTGTCTCTTCCGAAACGAATGAGTACACACTCTCATATGACACTACCATCGTTCCTTCTGAGTCT
+
<>>C@GA@?9955665656==;;;D;@>B@==>6662587780//8666474433::==?+=448=:99A??>?8?@BBFDE1?@=?<ABB;BCFGC;;;FCECC@CADEADCE>@@BBCCC@BBCCCCDCD@CBA@<@BA@@@;:5;@DA@?@CCDCCDD@AA?@?C?CC@999;@@9999+9::3:AABB3BB?BBBBBFB@@:>:>B>>8=9=?BBB@AA;;;CB?A??@@9?@@=ABABBDCBBAAABBBBBCCCDCCCCAA>A999B@C@C?BBBAA999
@ATNG8:00537:03164
GATGGTAGTGGTCATATGAGAGTGTGTACTCATTCGTTTCGGAAGAGACAGGTAACGTTAATATGTTAATAGCGATAACTTCATTTTTCTTTGCTTTCGTGGTATTCTTGCTAGTTACACTAGCCATCCTTACTGCGCTTCGATTGTGTGCGTACTGCTGCAATATTGTTAACGTGAAGTCTTGTAAAACCTTCTTTTACGTTTACTCTCGTGTTAAAAATCTGAATTCTTCTAGAGTTCCTGATCTTCTGGGATGTGTGCGCAGTGCCTACCATCGTTCCTTCTGAGTCT
+
<<<>699@;9.4<::@@BA@>@@>99::99::@<<<<<249.5.5555555455.599493:445:.5.55;9999<4774///<<;(///,/:<=3;665755/)//)////7;066==9955.49<6<34444444=9555<.44449:;:;;;;;>>6626::555.5.5:933-48883345::.85:34444&4488<5=;;:::4445.5555$55544.5.5:.56>;;995:.655<<<166:808449499959@5555.5::5;<6647<.4.44444<99
@ATNG8:00540:03174
GATGGTAGCGCGACGAGCGTAGACCCAGAAGATCAGGAACTCTAGAAGAATTCAGATTTTTAACACGAGAGTAAACGTAAAAAGAAGGTTTTACAAGACTCACGTTAACAATATTGCAGCAGTACGCACACAATCGAAGCGCAGTAAGGATGGCTAGTGTAACTTGCAAGAATACCACGAAAGCAAGAAAAAGAAGTACGCTATTAACTATTAACGTACCTGTCTCTTCCGAAACGAATGAGTACGTGTGCGACGTGTCTCCTACCATCGTTCCTTCTGAGTCT
+
A>>?7;=>CB@@ACBBCGCCBBBDD>BBBBBA@B?@=@?AAC;::B@CC?B@BBBABBBB3B@CCBABBACCCC>BA;;;;;*;A=A?BBB7BBC?HGFCCCCCC@B?CB@CBB?BC@?@AAACCBBB;;;B?BCBB?BA???????DACCB@CCCCCBAA@DD?CDC@BB?BBC=@@AA@9???@BBFDD2DD?BCCBBABBC?B?BBBC>A>ABAAA?BBBBCEC?C?BBB=A::4:99@AA@BBB??@EBBA@@@@@B=A==:<<9;B>B@D@BBBAA???
@ATNG8:00550:02585
GATGGTAGTCTCAGATAGTCTATAGTACTCATTCGTTTCGGAAGAGACAGGTACGTTAATAGTTAATAGCGTACTTCTTTTTCTTGCTTTCGTGGTATTCTTGCTAGTTACACTAGCCATCCTTACTGCGCTTTGATTGTGTGCGTACTGCTGCAATATTGTTAACGTGAGTCTTGTAAAACCTTCTTTTTACGTTTACTCTCGTGTTAAAAATCTGAATTCTTCTAGAGTTCCTGATCTTCTGGCTCTCGTAGACAGATACTACCATCGTTCCTTCTGAGTCT
+
:966:>==BABBCCDCCCCCBBBBCCCDDB@@=@@@C?CDAC@BBCCCCCGDDCBA<@=?@@B?B@CBDDGCGBB?BBCCC3DC@BBBC<AA@A=BCC?CC:;;;BBC@DECCBBBG@AAC@B?CCBBCCBBB>BCC@CBBBCBBBCCCBAAA??<@BA>AA6;7;@@@BBBBDABBBLD:B?A>;;;;<*;A;;;0<@@@@AA;:;ADDDD5B@@A@=@>BA>BCCEEGE@C@BABBBB@CCCACCAAAD@@AAABBCCCCCCC@CCCCC?C?C>AACBBBBB
@ATNG8:00554:02588
GATGGTAGCAGACGTGACAGAGCGCCAGAAGATCAGGAACTCTAGAAGAATTCAGATTTTTAACACGAGAGTAAACGTAAAAAGAAGGTTTTACAAGACTCACGTTAACAATATTGCAGCAGTACGCACACAATCGAAGCGCAGTAAGGATGGCTAGTGTAACTAGCAAGAATACCACGAAAGCAAGAAAAAAGAAGTACGCTATTAACTATTAACGTACCTGTCTCTTCCGAAACGAATGAGTACTGCGTCTCACTCTCGCCTACCATCGTTCCTTCTGAGTCT
+
;@@C@BBCBCA@99559:9:6BBBB@BBB?BBB@00+0:::<885=8==<?=8:7BEDED2C?ABB??>?>AAB;AA@?>>>,9?:>8BBB9BBC?AAFCDBC;;:;?CD@CBB=@@@@ABBCAAABDCBBC@B@@@@BAAACCBG?B?C@@=@CCBBB@@>@BBBBB?BB@BBB>@A999,7<<99899:9%9?;>AAAABA@@<>;>@==:=<78;EE@C;<<BAC@E;9:D>C::9:BDEKBBBBBBGAAACBBAAA::6:>B=A989D@D?B@BCCCCB@@
@ATNG8:00555:02579
GATGGTAGTGATACAGATCAGACACCAGAAGATCAGGAACTCTAGAAGAATTCAGATTTTTAACACGAGAGTAAACGTAAAAAGAAGGTTTTACAAGACTCACGTTAACAATATTGCAGCAGTACGCACACAATCGAAGCGCAGTAAGGATGGCTAGTGTAACTAGCAAGAATACCACGAAAGCAAGAAAAAGAAGTAGCGCTATTAACTATTAACGTACCTGTCTCTTCCGAAACGAATGAGTACCTCTCAGACGCTCGTCCTACCATCGTTCCTTCTGAGTCT
+
449:.445549<<5569955566;;:==D@544444.438:444<<5:9+0+///;;;;;+:5/7338877333(////;;;)//696:==/;::6:////<<::5;3//)///)//445=>=<<7-----839/668<<<<;://)-(---(-99779<<7;;:433-33-339-3333<38886999:9)98(///////33:4:5:866/5/55:;B?BCBBCCC>@<::?8==9+--6--/75>=?@@@:BBBB::7A6::=/5/../)/16166668433
@ATNG8:00568:02580
GATGGTAGCATCATGCATATCTCACCAGAAGATCAGGAACTCTAGAAGAATTCAGATTTTTAACACGAGAGTAACGTAAAAAGAAGGTTTTACAAGACTCACGTTAACAATATTGCAGCAGTACGCACACAATCGAAGCGCAGTAAGGATGGCTAGTGTAACTAGCAAGAATACCACGAAAGCAAGAAAAAAGAAGTACGCTATTAACTATTAACGTACCTGTCTCTTCCGAAACGAATGAGTACGATGAGATCTCGTGTGCTACCATCGTTCCTTCTGAGTCT
+
A=CB@BBBB@@@CAB@BABABACCC?CBB?ABAB@@<@9ABBBBBA>??:?8BABB@;;;+848=<@B@BBBB@C:;<HED5BA=@5;;;&5>B=DCCCCBCBB<@;@A=AAB=@@ABBBCDCCCCC9::@9@:;;=A@BBBBAE@C?C;;8;C;<;FBB?BCCBCB@BB@@@??AA999,9:939:::::%:?;?ABBBBBDF?B?878?<A:>=CCC?@@@BBBB?@<@A@9@0000@@>DCBBBBBBBBCBBABBA???=??<????D@B?B>@;?>>>?>
@ATNG8:00569:02608
GATGGTAGGCGAGAGTGAGACGCAGTACTCATTCGTTTCGGAAGAGACAGGTACGTTAATAGTTAATAGCGTACTTCTTTTTCTTGCTTTCGTGGTATTCTTGCTAGTTACACTAGCCATCCTTACTGCGCTTCGATTGTGTGCGTACTGCTGCAATATTGTTAACGTGAGTCTTGTAAAACCTTCTTTTTACGTTTACTCTCGTGTTAAAATCTGAATTCTTCTAGAGTTCCTGATCTTCTGGTGTCTGATCTGTATCACTACCATCGTTCCTTCTGAGTCT
+
8:>@8=@B?BCBB;;6@@ACBCBCFFJDBBBC@B;;;6;B>B?CDBBA@@<@BAAB@D@ABBCAC?AAACCCA@A?BCFDD3BB?BBBB=BBBC>@@>:==*00/89;5====AA=>189?:?:>>A===>>;>@??188==;;;B>==>@A888=?==9=D5;7;>???CA>>:==<;<-=9=9=::::+:<666)--3---6//5+522&299;;4845505>>??9>9>7;==>>D:>>><@BBDDADAAA@@@A;::;;A8==@@@<@>D<@@@?;::=
@ATNG8:00573:02600
GATGGTAGTATCTGTCTACGAGAGCCAGAAGATCAGGAACTCTAGAAGAATTCAGATTTTTAACACGAGAGTAAACGTAAAAAGAAGGTTTTACAAGACTCACGTTAACAATATTGCAGCAGTACGCACACAATCGAAGCGCAGTAAGGATGGCTAGTGTAACTAGCAAGAATACCACGAAAGCAAGAAAAAAGAAGTACGCTATTAACTATTAACGTACCTGTCTCTTCCGAAACGAATGAGTACTACTCTCAGAGACACACTACCATCGTTCCTTCTGAGTCT
+
:<==@CECCACCCDCCCCEEDDABB@CBB?CBCCCB?B@BBABBCA?AC?C?BBB????@2@@CDCABBCABBB>BBBBBBB2AB=@5;;;.;CC?CCCCDECCC?B?BD?BAD?AACCCBBCBDDGDDDBB?CCBB@BBBBBBBB?B?BCC>BCC:::CC@DCCBBB?BB?BBB:??999+9=<;99::::%0?<?000A@B@@=@=@>AA7;7;BDBB@BCCBBBC?B?BCB=C::9:BBBBCCCBAAAACBBBCCC:::CEC@<@===?:>:>8=<>:::=>
@ATNG8:00574:02569
GATGGTAGCACGAGTCACTCATATCCAGAAGATCAGGAACTTCTAGAATAATTCAGATTTTTAACACGAGAGTTAACGTAAAAAGAAGGTTTTACAAGACTCACGTTAACAATATTGCAGCAGTACGCACACAATCGAAGCGCAGTAAGGATGGCTAGTGTAACTAGCAAGAATACCACGAAAGCAAGAAAAAGAAGTACGCTATTAACTATTAACGTACCAGTCTCTTCCGAAACGAATGAGTACGATGAGAGAGCTCTCTCTACCATCGTTCCTTCTGAGTCT
+
@?AA?BCCCDBCBBCCCEFFDBBBC:CDC@CCCCCCACACC@CCDCC>@@?B@CCCCCCCC3C?BAAACAAAA?C?CCBBBBB5AB=B7;;;7;BD@CCCCCDCBB@B?BC@CCC?BBBBBBBCCCBCCCBCC@CB??>@BAACCAA=@=B:;7;CBBBCCD@CCBBBC?BC@BBA<??999,8<;9=@@@A2@C?E9::CEHB>;><A???;?<?BCAA=@;;;AAA@B?CCG>D@@=@BBBCBBBC??@CBBBCBBB>>@>>>?<A:::B>A>B?BBCAAAB>
@ATNG8:00575:02579
GATGGTAGTGATACAGATCAGACACCAGAAGATCAGGAACTCTAGAAGAATTCAGATTTTTAACACGAGAGTAAACGTAAAAAGAAGGTTTTTACAAGACTCACGTTAACAATATTGCAGCAGTACGCACACAATCGAAGCGCAGTAATGATGGCTAGTGTAACTAGCAAGAATACCACGAAAGCAAGAAAAAAGAAGTACGCTATTTAACTATTAACGTACCTGTCTCTTCCGAAACGAATGAGTACGAGATCAGAGCAGAGCTACCATCGTTCCTTCTGAGTCT
+
BCCC?BBDBBBBCECCCCCCCA@AD>BBA@BACCBB?B@BBCAACC>BB?B@AAAA@@@@2A?BBDAAA??CAA;A@@BDDD5CC?B=BBAA2ABC@BBBBCCFDD?C?DD@CBC?BABBBBBBCDDDEECBC@CCCC?AACCBBBB@AAA>>:?BBB@BCA?AAAABC@BB@AA@9=>976(8::4898889%/<7<///;=@878)84755>2:2;@CBC@BBBBCCC@D@BCF?D@@=@CDCCCBBBABBBBCBBBBBB>>>BA><>==@=@8=8><<<?:::
@ATNG8:00575:02601
GATGGTAGAGAGAGCTCTCTCATCGTACTCATTCGTTTCGGAAGAGACAGGTACGTTAATAGTTAATAGCGTACTTCTTTTTCTTGCTTTCGTGGTATTCTTGCTAGTTACACTAGCCATCCTTACTGCGCTTCGATTGTGTGCGTACTGCTGCAATATTGTTATCGTGAGTCTTGTAAAACCTTCTTTTTACGTTTACTCTCGTGTTAAAAATCTGAATTCTTCTAGAGTTCCTGATCTTCTGGATATGAGTGACTCGTGCTACCATCGTTCCTTCTGAGTCT
+
@?@B@EBBBCCCBBBBBCCCCCCBBAAACCAA?AEEH>FD?B?BCCCBBC?CCCCC@C?BBAA>A@EBBABBBFC>BBBBB1BC@CBBB>AAAC?CCB@CC599:BBC@BBBBB@@A:@>@9>:?BA>=<;>=CD;;7=>>>>@@@AAA>>>88859<;6<@:>>AAA@@@@>>:>@BAB5B<@:>=FBC/AA===6:77///<77;;ADDD.A676>=D8>>:=@@A@@@8<8<AAA@@8;;@=@@@ADD===>>=>>B>==@=7;;;==491616@==A>>>
@ATNG8:00576:02566
GATGCTCACGTACGTCACACGTACTCATTCGTTTCGGAAGAGACAGGTACGTTAATAGTTAATAGCGTACTTCTTTTTCTTGCTTTCGTGGTATTCTTGCTAGTTACACTAGCCATCCTTACTGCGCTTCGATTGTGTGCGTACTGCTGCAATATTGTTAACGTGAGTCTTTGTAAAACCTTCTTTTTACGTTTACTCTCGTGTTAAAAATCTGAATTCTTCTAGAGTTCCTGATCTTCTGGCTCTCGTAGACAGATACTACCATCGTTCCTTCTGAGTCT
+
BB@?;@?A>=>=0//99?;;69ABA@AB=BCCC;;<8;;<@00/996:;;=B9B>??BC@DABBBBBA?@?<99999'9;8::BB;<?@?>AAC?BC999BBAB:99@?AA==78;54>9><>>><?>:=>;;188::9:7977:8;;99@;;;=<@@;>:><;8956522'29999295;5=>=?;/;=677)59=878;8569@CDC.=><<==A;@@<@@@@?@B=B:==@B??<???<?@@==>A;;;ABB>>>A:;:5;;;@B=A;@<@AB??@AA
@ATNG8:00577:02577
GATGGTAGTGTCATATGAGAGTGTGTACTCATTCGTTTCGGAAGAGACAGGTACGTTAATAGTTAATAGCGTACTTCTTTTTCTTGCTTTCGTGGTATTCTTGCTAGTTACACTAGCCATCCTTACTGCGCTTCGATTGTGTGCGTACTGCTGCAATATTGTTAACTTGAGTCTTGTAAAACCTTCTTTTTACGTTTACTCTCGTGTTAAAAATCTGAATTCTTCTAGAGTTCCTGATCTTCTGGAGATATCATCAGCGAGCTACCATCGTTCCTTCTGAGTCT
+
A;@D@DCCCABCCCCABBCCCIFCCCCCBBBB?BDDD=BB@B@CDCCDEI@CCCCC?D@CFDC?C?BCEEBBB?>9====>0>C=BBBB<BD@@=@AA;AB8;:ADDC@CCCCCCCC@CCC@C@CCBCBBBC?BCCC@CBCBCCCCCCCBDBBBD?CCB?CD@D?CC?BBBBBC@BCCEE;E?A=?????0@BBDD=BAA:::BBBB@CCCB1B>>>D?A=9959@@A@@A>A>AA@AAA588A=>=>DDA???@>>>@@@@AAA<:9:>?;><@<>>>@:;;=
@ATNG8:00580:02598
GATGGTAGGACGAGCGTCTGAGAGGTACTCATTCGTTTCGGAAGAGACAGGTACGTTAATAGTTAATAGCGTACTTCTTTTTCTTGCTTTCGTGGTATTCTTGCTAGTTACACTAGCCATCCTTACTGCGCTTCGATTGTGTGCGTACTGCTGCAATATTGTTAACGTGAGTCTTGTAAAACCTTCTTTTTACGTTTACTCTCGTGTTAAAAATCTGAATTCTTCTAGAGTTCCTGATCTTCTGGCGCTCTGTCACGTCTGCTACCATCGTTCCTTCTGAGTCT
+
8;ACHDCC@BB:9:BBBBCBCBBB?BBBD@9999@CC=CB?C@BBBCCCC@DDDAA>AADDCC@C?CCCCBBBBC@CCCCB2AA>BBBL?DEBB@BCC@CCAAAADCC@BBCCCCCD>BAB@CADBBBAAAC@CCCE@CBBBCCBBBBBCCCDCB=ABC@DD@D??@?BBDCEFAB@@@@9@>C?BBBBB2BBBBB=@@A@BBBABB@CGGD5CBBBA?BADDA;;;GBBC@C@BBCDCB=@@@=ABCCCCCFAAA;;;:;;AAA=BBBBC@C?B?BCCCCBAA
@ATNG8:00583:02579
GATGGTAGAGTATCATGTGTATCTCCAGAAGATCAGGAACTCTAGAAGAATTCAGATTTTTAACACGAGAGTAAACGTAAAAAGAAGGTTTTACAAGACTCACGTTAACAATATTGCAGCAGTACGCACACAATCGAAGCGCAGTAAGGATGGCTAGTGTAACTAGCAAGAATACCACGAAAGCAAGAAAAAAGAAGTACGCTATTAACTATTAACGTACCTGTCCCTTCCGAAACGAATGAGTACACATCGTCGTGTCGTGCTACCATCGTTCCTTCTGAGTCT
+
95=@9=BBCCCAACCCAAAECCC@@<@;<7;@@@BB@BABAABBBC?@@?@@A@@;;;;;$:9>=>B@?AABAA;B@AACCC1BBACACFD<DDC?@@BA@@@@@5;59918<;2=?A?ABBBBBBAACCCB?BBAA>;;;BB@@@>@:@00+0=><@?BB?BEBC@@=?A=@::59@@@D=9:99888899$8868944:;?@?>@?;B>?:>9:;@;<5;A;:;,9;:5;;?4<<>299@@@@@?AA>>>AAACBCCCCCCC?;8;000@:@:@<BBDBBBB@
@ATNG8:00586:02594
GATGGTAGCACACGAGATCTCATCGTACTCATTCGTTTCGGAAGAGACAGGTACGTTAATAGTTAATAGCGTACTTCTTTTTCTTGCTTTCGTGGTATTCTTGCTAGTTACACTAGCCATCCTTACTGCGCTTCGATTGTGTGCGTACTGCTGCAATATTGTTAACGTGAGTCTTGTAAAACCTTCTTTTTACGTTTACTCTCGTGTTAAAAATCTGAATTCTTCTAGAGTTCCTGATCTTCTGGTGTCTGATCTGTATCACTACCATCGTTCCTTCTGAGTCT
+
@:>C?CCCBDCCBBBCCCCDCCDCBBFCCDBB@BCCC>CC@C@BCCCCCD?CCB@@?B?CBDC?C?BACCCDCCE@AAAAA2@B?BBBC>CBBC>BBB>BB:==>BBB@BBBBB@@@>BB?:?;@@<<<?=>;@@@>:=<>=<<>>@@@DA=>=@<>>>=@@;>;@??@BBA>>:>>>BB5B<@;====<*<=///)/99///=;:><@@@@/=??@?<@<@@<@AAD;;;6;188AA==:>>A=AA??>>>@@?@@@@@AAAAA<>>>CC;A;A9>=@8888=
@ATNG8:00593:02561
GATGGTAGCGCACACATAGATACAGTACTCATTCGTTTCGGAAGAGACAGGTACGTTAATAGTTAATAGACGTAACTTCTTTTTCTTGCTTTCGTGGTATTCTTGCTAGTTACACTAGCCATCCTTACTGCGCTTCGATTGTGTGCGTACTGCTGCAATATTGTTAACGTGAGTCTTGTAAAACCTTCTTTTTACGTTTACTCTCGTGTTAAAAATCTGAATTCTTCTAGAGTTCCTGATCTTCTGGGTGTATCAGCGAGTATCTACCATCGTTCCTTCTGAGTCT
+
89=A=CA@@;?>A>;;?;;<>====999BA<<:B===4:=4965;5999949BB:;797@A=B>@;>@0..8.-(-9)/////$//)48<<24555.5994;?166565=666??666<499=:=9=@95555;49;<<8<;5559555555;554:.54:39;39.4499999:=8<=@@@2@:@3999:9'9>?AG:;;@@C@@;9:4;9:9(:999==@9??;9;:;;9:49;@@@A@?=@@@@:@;;;ABBBBBCCHCCCFCC7;<A@A>A5;4;@A;;;@@
@ATNG8:00596:02604
GATGGTAGCGCACATATAGATACAGTACTCATTCGTTTCGGAAGAGACAGGTACGTTAATAGTTAATAGCGTACTTCTTTTTCTTGCTTTCGTGGTATTCTTGCTTGTTACACTAGCCATCCTTACTGCGCTTCGATTGTGTGCGTACTGCTGCAATATTGTTAACGTGAGTCTTGTAAAACCTTCTTTTTACGTTTACTCTCGTGTTAAAAATCTGAATTCTTCTAGAGTTCCTGATCTTCTGGATAGCGACGCGATATACTACCATCGTTCCTTCTGAGTCT
+
;5:=8=B;:9<@:9;:95;@55556<=<@B@A>@A@E<BB8;8;;<9=<=8=:66B?B<BBAA=B?C@;:9D?>@:99:::':9599;;4;CDB?=@@;?B>BBB?;<79@@A@B@?;:A@4986ABB@8544;=;;399@@C@AA@@B;;;;;B>A;;9;B?C?CCBBA@@>>499444&4.5.59999(=;;;;)59>==;=6668<<;<(:5555.57<>9;?>;?:>;@:>99999299=<999?<@@9599595999=::5;:::=8=8=8=<<?:;;<
@ATNG8:00597:02575
GATGGTAGCGCACACATAGATACAGTACTCATTCGTTTCGGAAGAGACAGGTACGTTAATAGTTAATAGCGTACTTCTTTTTCTTGCTTTCGTGGTATTCTTGCTAGTTACACTAGCCATCCTTACTGCGCTTCGATTGTGTGCGTACTGCTGCAATATTGTTAACGTGAGTCTTGTAAAACCTTCTTTTTACGTTTACTCTCGTGTTAAAATCTGAATTCTTCTAGAGTTCCTGATCTTCTGGCTCTCGTAGACAGATACTACCATCGTTCCTTCTGAGTCT
+
45=?:?CBBBBB@?@;A;;7979///997/555;;==8=F?C<@AA;55545556=:C;B;<6?C?BBB@@@@@B@BDDFG5BB??@@D=;55;85557<<.555555.59>=>>>>6900)/)//;<;:<<.55::5999666??>>@@@999C?999=AA494:?@??:;9924;@??4?29.99999$9???B=9:9@@@9955.555&5;95516:>B:BC99959;?;?B=;@?:B@<<@B?AAACBBBBAAABBBBBB?BBBAA?B=A?AAAABBAA
@ATNG8:00599:02598
GATGGTAGCAGAGTGACAGAGCGCCAGAAGATCAGGAACTCTAGAAGAATTCAGATTTTTAACACGAGAGTAAACGTAAAAAGAAGGTTTTACAAGACTCACGTTAACAATATTCAGCAGTACGCACACAATCGAAGCGCAGTAAGGATGGCTAGTGTAACTAGCAAGAATACCACGAAAGCAAGAAAAAAGAAGTACGCTATTAACTATTAACGTACCTGTCTCTTCCGAAACGAATGAGTACCTCTCAGACGCTCGTCCTACCATCGTTCCTTCTGAGTCT
+
<:AB?ACEBBBBCBBAA@@@CBBB?AACABCCB@@=@7;;@AA@B=AA7:38??9:::9'8:?@@BCCAC99:,:@;<;;:$4939.555&555.5665<:://)-055(--/)///;<>>>?>=<==AA?A:9;<@@@@BBBB?@<@00,0<<<@>AA?BBA??@?AB?CBB?73388/733,337777$7A=?879BA==B7;8;?AA<?<?@@@@?;;;CBBB?B?@AC>C:979AA@AAA@C???BCBBBCCB>==>CCF=C;;;@>??C@CBBADBB:
@ATNG8:00550:02658
GATGGTAGAGTACAGTGTAGTAGACCAGAAGATCAGGAACTCTAGAAGAATTCAGATTTTTAACACGAGAGTAAACGTAAAAAGAAGGTTTTACAAGACTCACGTTAACAATATTGCAGCAGTACGCACACAATCGAAGCGCAGTAAGGATGGCTAGTGTAACTAGCAAGAATACCACGAAAGCAAGAAAAAGAAGTACGCTATTAACTATTAACGTACCTGTCTCTTCCGAAACGAATGAGTACATAGATATACGTATAGCTACCATCGTTCCTTCTGAGTCT
+
@?AB?BDDCBABBCCDDCCCCCCCC=BBD@DBBBCC?C?CCCBCBB>BA>B?BBAAACCC3B?BCCBBBBABBB<BBCDCCC3A@=A5;;;.;BCADABBECCAB@B@BBAEBB?BBCCBBBCCEEDDACCD@BBBB?BBBBBCBB>B@CAA?ABBBAABC@CCBACC=AA?AAB?CCAA@9:9:9??AAA3BB?BBBBBBCAA7;8;@AD;><>@CBB?BAA@BCB?B?BDC?AAA@BACBCCCAAABBBBBBB>??AB>>>@@;?;;;B?B@C?BBBBBBAA
@ATNG8:00552:02645
GATGGTAGACATATCGTACTCTCTGTACTCATTCGTTTCGGAAGAGACAGGTACGTTAATAGTTAATAGCGTACTTCTTTTTCTTGCTTTCGTGGTATTCTTGCTAGTTACACTAGCCATCCTTACTGCGCTTCGATTGTGTGCGTACTGCTGCAATATTGTTAACGTGAGTCTTGTAAAACCTTCTTTTTACGTTTTACTCTCGTGTTAAAAATCTGAATTCTTCTAGAGTTCCTGATCTTCTGGGCAGACTCTCACACGCCTACCATCGGTTCCTTCTGAGTCT
+
@<>G@DCBBBBCDCCCCCDBC:==EGDCDCAA?ABBB=BB?B@CCBABCC?CCBBBAC?CBBB?B?BCBBBBCAA>ABDBC1A@<@885'27937BCC@FF>???BBB??BA>>>?@:>=A<A<AA@@@==>=A@@@;@AAAA@@???AAAB>;<6<<=8>A=@<?????>>>?9==???5@=A:>=BBB/<9////)//////99//(/888'8799;5=8=><>>>A>==<@=@CB@@@-//=@6=::9>>???AAA?>949990,,,,),07090=:==@==>
@ATNG8:00556:02636
GATGGTAGTATCTGCACACTCTGTCCAGAAGATCAGGAACTCTAGAAGAATTCAGATTTTTAACACGAGAGTAAACGTAAAAAGAAGGTTTTACAAGACTCACGTTAACAATATTGCAGCAGTACGCACACAATCGAAGCGCAGTAAGGATGGCTAGTGTAACTAGCAAGAATACCACGAAAGCAAGAAAAAAGAAGTACGCTATTAACTATTAACGTACCTGTCTCTTCCGAAACGAATGAGTACACATCGTCGTGTCGTGCTACCATCGTTCCTTCTGAGTCT
+
>;<D@CBCDCDC@ABBBCCFCCCCF@BBA?ABBBBC@B@EDCCCDC@AA>A@CBBCCDGG2C?BDBCB@@A999+99;;<;;';C=?4999&5>@>BCCCCCCA<8<800,0@@:A@BBBBCCBBBCCAA@B=@@@@?BBCCCCCC>B>BBB?BEBBBBBBABBABDD@::3:::;@???D8:98?AACCCC)AA<8977@?@@A<;5:<AA<A:==CCC?B;;;;:@;@?BCC>BBB@BBBBBCBBB?@@?@FCBBCBBDBABAD59:AAA?C>B?:::A999?
@ATNG8:00557:02647
GATGGTAGACATATCGTACTCTCTGTACTCATTCGTTTCGGAAGAGACAGGTACGTTAATAGTTAATAGCGTACTTCTTTTTCTTGCTTCTGTGGTATTCTTGCTAGTTACACTAGCCATCCTTACTGCGCTTCGATTGTGTGCGTACTGCTGCAATATTGTTAACGTGAGTCTTGTAAAAACCTTCTTTTTTACGTTTACTCTCGTGTTAAAAATCTGAATTCTTCTAGAGTTCCTGATCTTCTGGGCAGACTCTCACACGCCCTACCATGTTCCTTCTGAGACT
+
::>A@CCC@AACCCDCCHHIC;9955545==A?BBAA<@@>@@CCAAABB>@A???=A493::6:?BBBBB@@BA?::<<<+6969..(.3..219675:=47::<58/579::;AA=AAA;?;<99::;:?=BBAA<?>>@?@@???AAAA<::48888=D=B=AA@;<;B>=4867787(71:1988787$87877,555222999:-////'..--2(-(.83899<@@><><>@@=<=-//<=6=::6;;;;;>>>BB@@2==@7766:5:7=7?B66---3
@ATNG8:00559:02614
GATGGTAGGCGTGTGAGAGTCTGCCCAGAAGATCAGGAACTCTAGAAGAATTCAGATTTTTAACACGAGAGTAAACGTAAAAAGAAGGTTTTACAAGACTCACGTTAACAATATTGCAGCAGTACGCACACAATCGAAGCGCAGTAAGGATGGCTAGTGTAACTAGCAAGAATACCACGAAAGCAAGAAAAAGAAGTACGCTATTAACTATTAACGTACCTGTCTCTTCCGAAACGAATGAGTACCTCTCAGACGCTCGTCCTACCATCGTTCCTTCTGAGTCT
+
@<@B?BBB?BC:;6CEFDCBBBCB?7>DGABBABBA>BABCBBBDC@CC>@@ADCCCCCC3CAAAABBABCCCC;AA:9888(9A9=9@CC:BBD?BB@BBDCA>:==>>:>::5;>A??>>>===??>>=><@@@A<@@@A@??A;A===A?CCCABBBB>B>;>AB?BC?BBC?A@89929<<::;;;;+;A=???@???@@;?<>>@@;?:?BA=>:=??<;;>:?<?AA9ABB?ABBBCCC?@@@DAAAA=<=@@@@<@AA9=>CA@;><:;??CA??>A
@ATNG8:00559:02649
GATGGTAGGTGCACATGAGTGTATCCAGAAGATCAGGAACTCTAGAAGAATTCAGATTTTTAACACGAGAGTAAACGTAAAAAGAAGGTTTTACAAGACTCACGTTAACAATATTGCAGCAGTACGCACACAATCGAAGCGCAGTAAGGATGGCTAGTGTAACTAGCAAGAATACCACGAAAGCAAGAAAAAAGAAGTACGCTATTAACTATTAACGTACCTGTCTCTTCCGAAACGAATGAGTACCTCTCAGACGCTCGTCCTACCATCGTTCCTTCTGAGTCT
+
?:;E@CCC@A@@BBCDCCCCCCCBB@BCC@CCCA@?=@?CCCCDJC@BB?B?BBBBBBBB5B@CCCCCCCCBBD>CCCCCCC5DC@D;@@@3@>@<@ABBBBBBB@C@??=?A@=@A?>@B@@ACCCBCCFC@BBCC>B@CCCC:96;@B@@?@CCCCBBD@CBB????A@=A??;=B:::29=<:===???'???A97:CBBBC?B?B@AA<A<AACCB?BC;;;BB?B@CCG?CCC@CCBCCBC?BBBBBBBBBBBDBBA?A>?;?BABC@B@BACEF@@CCB
@ATNG8:00561:02628
GATAGGTGCACATGAGTGTATCCAGAAGATCAGGAACTCTAGAAGAATTTCAGATTTTTAACACGAGAGTAAACGTAAAAAGAAGGTTTTACAAGACTCACGTTAACAATATTGCAGCAGTACGCACACAATCGAAGCGCAGTAAGGATGGCTAGTGTAACTAGCAAGAATACCACGAAAGCAAGAAAAAGAAGTACGCTATTAACTATTAACGTACCTGTCTCTTCCGAAACGAATGAGTACCTCTCAGACGCTCGTCCTACCATCGTTCCTTCTGAGTCT
+
@::<<;::9>;;:AAAA;;<A?<??@:<@><<=4:59<==949299259)9=9=;>>>+?:=?AAA00/799////7999);@8=:=?@2??C@CBBBCBCAA>A@GG?BBB?BBCCCCCCDBCCCBBBB@CBBB=@@CCBCCD?C@BCC?BBCCCCAA>CAAABB>BB>BAB=A????8?==988888(9?>A999CCBB>:?;@AAA<A<>>BBDAD@@@AAA;@<@AA;A;;8;BABBBF@::9BBBBBBBBAA??;?@@?@@A=A=A>@=AA@ABCAB
@ATNG8:00562:02651
GATGGTAGTGTCAGTGCGCGTCGTCCAGAAGATCAGGAACTCTAGAAGAATTCAGATTTTAACACGAGAGTAAACGTAAAAAGAAGGTTTTACAAGACTCACGTTAACAATATTGCAGCAGTACGCACACAATCGAAGCGCAGTAAGGATGGCTAGTGTAACTAGCAAGAATACCACGAAAGCAAGAAAAAGAAGTACGCTATTAACTATTAACGTACCTGTCTCTTCCGAAACGAATGAGTACGTGTGACGTACGTGAGCTACCATCGTTCCTCTGAGTCT
+
889A@D@BB?@AFCCCCCCAAABBB?CCC@CD@@@C?C?CCBBBCC@BB?B@BAA????6?<BBBBBCBBBDC989:;;;;*;B;A5;;;.;CB?CBAABBCBB@B?BI@CCC?A@AABBCBCCBBBBBAA=AAAA=AABBBBBB?B@B@@>@BBBBCDC@CCBBBC?CC@CAA>BBEDD=???;?AAA@3AB?BBBBBB???7:4;>==5:39<@;;7;BB;;;;6:??@?9?BA<??@@AA?998>=?@D@@AABAABBA@A=?;;00*0*0/=;<=@A=
@ATNG8:00569:02642
GATGGTAGCTATACGTATATCTATGTACTCATTCGTTTCGGAAGAGACAGGTACGTTAATAGTTAATAGCGTACTCCTTTTTCTTGCTTTCGTGGTATTCTTGCTAGTTACACTAGCCATCCTTACTGCGCTTCGATTGTGTGCGTACTGCTGCAATATTGTTAACGTGAGTCTTGTAAAACCTTCTTTTTACGTTTACTCTCGTGTTAAAATCTGAATTCTTCTAGAATTCCTGATCTTCTGGACGACGCGCACTGACACTACCATCGTTCCTTCTGAGTCT
+
CCBC@CCEBB=BAA@BAAACCCBBBB;59A:<6<CAC>BB>A?@@ABB@@>AC>><@A000;:6:;;?ABBBAAAC?DDCD2BB>;733,3>?B?CCC?AA>?>?BBC?BBB?>>BB?B@A<A<@@@>9::?;>>CD:>=@@>>>??>?==<;9:0888:>?<@=AB?>:88CC585877,75:5;;;;;+6667947------557-655'27777.5/55/5:;8:;:;;9>>>=;;7;>>:>??;;;>???A???==;;:=8=?>>>7;7::=:;;////
@ATNG8:00571:02621
GATGGTAGGCACTGCGCACACATCCCAGAAGATCAGGAACTCTAGAAGAATTCAGATTTTTAACACGAGAGTAAACGTAAAAAGAAGGTTTTACAAGACTCACGTTAACAATATTGCAGCAGTACGCACACAATCGAAGCGCAGTAAGGATGGCTAGTGTAACTAGCAAGAATACCACGAAAGCAAGAAAAAGAAGTACGCTATTAACTATTAACGTACCTGTCTCTTCCGAAACGAATGAGTACGAGAGAGCACACGTGTCTACCATCGTTCCTTCTGAGTCT
+
@<CC@CBB?BBBCCDCBCCCCDCCC=CCC?CBBBBB?B@CCCCBCC@DD?B?BCCBBBBB3BAECBBBCBBBBB:@?9:;:;.;C>C6;;;7;CDGDBBBCCCBB?C?CD?BBC?BBCBBBCCGDBBBCDBC?CCBB?ABABAA?@<B?BBB@BCBBBCCA?BBB@@??CC@>>>9==887):=>;@AAAB2AC?C:9:BCB=>:><?@AA<@<@?BBC@BBCBCBB@B?BDC>F999;CBBCDCBBBBC@A@?CCBCCC@@@AB?AA@?B@B?B@BCBBABBB
@ATNG8:00571:02622
GATGGTAGTGTCATATGAGAGTGTGTACTCATTCGTTTCGGAAGAGACAGGTACGTTAATAGTTAATGGCGTACTTCTTTTTCTTGCTTTCGTGGTATTCTTGCTAGTTACACTAGCCATCCTTACTGCGCTTCGATTGTGTGCGTACTGCTGCAATATTGTTAACGTGAGTCTTGTAAAACCTTCTTTTACGTTTACTCTCGTGTTAAAAATCTGAATTCTTCTAGAGTTCCTGATCTTCTGGTCTACTACACTGTACTCTACCATCGTTCCTTCTGAGTCT
+
88:=8==C@;;669;ADBBBB@AA@>>99<00)0<<<300,/7@DBCBBC?CBBBB?B>ABBB@CABB?BB?>@@=;;;;;*;;4999@:A@CC?CBB?BC:;;CC@@=ABBCCFHCACEE@B@BCCBBBCC@BBFD@CBCCCABACCCCCDDBB?CCC?BB>B?BBBBCEDBB@BBBBB;A=B>;;;;.;CBBC;;;BABBB;;<5;;;;*;BBAA=B?CBABABGCBCAG@DCCCCG@A@CACCCCCCCDDC@AADDJCDBB>@@@BC@C@B?BBDCCBBB
@ATNG8:00577:02614
GATGGTAGTCTCAGATAGTCTATAGTACTCATTCGTTTCGGAAGAGACAGGTACGTTAATAGTTAATAGCGTACTTCTTTTTCTTGCTTTCGTGGTATTCTTGCTAGTTACACTAGCCATCCTTACTGCGCTTCGATTGTGTGCGTACTGCTGCAATATTGTTAACGTGAGTCTTGTAAAACCTTCTTTTACGTTTACTCTCGTGTTAAAAATCTGAATTCTTCTAGAGTTCCTGATCTTCTGGTGTATCAGCGAGTATCTACCATCGTTCCTTCTGAGTCT
+
B;<:;C<AABBBCDDCCCEBBBBCFCDCCCAA>ABBC?CCAC@CAAADCC@CCDDC@C?BB@@<@=ABBBCCCCC@BBBBB2BB>AAAC;@;;9;@AB?CC@;;;JEJ@CCFAABBC@BDD@C@CCCCCBBF@EDDD@CCCAA@CBC@;;;@@AB?BBB>BA?A?BBBBBBCDH@BCCCD7C>C>;;;<.;BBBC>CBCBBBCCAA@BEEF5BBB<;7;?BB?CBBBBBB@B@CDBBBC?BBCFGDDCCCBBBCBCCCECKCC@BBBBC=A=A7;;AAB;;:
@ATNG8:00582:02623
GATGGTAGCTCGCTGATGATATCTCCAGAAGATCAGGAACTCTAGAAGAATTCAGATTTTTAACACGAGAGTAAACGTAAAAAGAAGGTTTTACAAGACTCACGTTAACAATATTGCAGCAGTACGCACACAATCGAAGCGCAGTAAGGATGGCTAGTGTAACTAGCAAGAATACCACGAAAGCAAGAAAAAAGAAGTACGCTATTAACTATTAACGTACCTGTCTCTTCCGAAACGAATGAGTACTACTCTCAGAGACACACTACCATCGTTCCTTCTGAGTTT
+
=89B@BBBCCCCBBBBBBBBBBCEC@BDG@BBBD@@=@>BA@AACD@AB@DABABCCCCC3C?CCBAAABAAAA<@ABCCCC5CD@C@CDD;CCC@CCCCCBBBA=A=AA>ABC?BBBCCBAABCCCCB@@A?@@@A=AAAACCBB>B@A@@=@BBBBBBB@BBBBBB@BB?BBB>@@CCC;@:93999999%9A<=99:AAA??=A<@A>=:==::ABB?BB@@@AB=@=??B>CCE@@A@BBBBBBCBBBBBBBBBBCB@@?BA:=>?;;5;:>:>?@???A9
@ATNG8:00583:02639
GATGGTAGCAGACGTGACAGAGCGCCAGAAGATCAGGAACTCTAGAAGAATTCAGATTTTTAACACGAGAGTAAACGTAAAAAGAAGGTTTTACAAGACTCACGTTAACAATATTGCAGCAGTACGCACACAATCGAAGCGCAGTAAGGATGGCTAGTGTAACTAGCAAGAATACCACGAAAGCTAGAAAAAGAAGTACGCTATTAACTATTAACGTACCTGTCTCTTCCGAAACGAATGAGTACCTCTCAGACGCTCGTCCTACCATCGTTCCTTCTGAGTCT
+
ABDC@BCBBBCCCBBCCBBCCCCCB?BCC@BAACAA?A@BBCBBAB<BA?A?AABBBBBB3B?CCCABBCCBBB>BCBCCCC5AA=A8;;;7;CCACCCCCCCCC?C?CC?CCC?BBBBBCCCCCCCCCCBB@CCBB@BBBBCD@?<@@CBB@BCCCCCCC?CCCBBB?BB>BBA9>=8882:A@DABAAA/9949ACCC@BBC@D@CCCC?C@CCCBB>ABB@@A@;?<?@?:A??=?BBBBCC?A@@AAAAAACAACCC=?@@<@>>>C@C?C@CCDCCBAA
@ATNG8:00583:02643
GATGGTAGAGTATCATGTGTATCTCCAGAAGATCAGGAACTCTAGAAGAATTCAGATTTTTAACACGAGAGTAAACGTAAAAAGAAGGTTTTACAAGACTCACGTTAACAATATTGCAGCAGTACGCACACAATCGAAGCGCAGTAAGGATGGCTAGTGTAACTAGCAAGAATACCACGAAAGCAAGAAAAAGAAGTACGCTATTAACTATTAACGTACCTGTCTCTTCCGAAACGATTGAGTACGAGAGAGCACACGTGTCTATCGTTCCTTCTGAGTCT
+
@@AB@BCCDBACCCC9;;IDCCDCC?BBC?CCCC??<@?CBCCDCD>DD@D=AACCCCDC2C@@@@CCCCCCCC>B@AAGFF3CC@DADDD<CBC@BBBBBCCA@>A@CC?ABC>AABBBBCCDDCBBCCCC@CABB@CBBBCBBC?B=@996;ABBBCCD@CDCBBB>BB>BA@=?C===7?@@=ABAAB3AB?BBABDDEBB<><?A>A5;7;>CDGIBBCBCCC@C@A@A9@000<@AACCBBCCBCBBA@???BBBBBBBBBBB>A>A@BBBBBB=>
@ATNG8:00586:02646
GATGGTAGTGATACAGATCAGACACCAGAAGATCAGGAACTCTAGAAGAATTCAGATTTTTAACACGAGAGTAAACGTAAAAAAGAAGGTTTTACAAGACTCACGTTAACAATATTGCAGCAGTACGCACACAATCGAAGCGCAGTAAGGATGGCTAGTGTAACTAGCAAGAATACCACGAAGCAAGAAAAAAGAAGTACGCTATTAACTATTAACGTACCTGTCTCTTCCGAAACGAATGAGTACTATGTAGAGCTCTATACTACCATCGTTCCTTCTGAGTCT
+
:<=B<@<BBBBBBB?==>@>>666<:===5:4444:7<9>BCBBBA789054=:;@=CCB+<6888:;:A>>8>173944444#44.4.444&555.5;::;666;5;9<<7<=<055556<<<<<66666658<>;;8;:>;>99920:>//,/;:::9;;8<<;;;;044348863333,333,333333#37177333;8886:8:9>>8>=86:AA?;99>@992068:939//)///0099/////668::=:::::62223985551738066/./666
@ATNG8:00588:02634
GATGGTAGCGCATATCAGCGCAGCCCAGAAGATCAGGAACTCTAGAAGAATTCAGATTTTTAACACGAGAGTAAACGTAAAAAAGAAGGTTTTACAAGACTCACGTTAACAATATTGCAGCAGTACGCACACAATCGAAGCGCAGTAAGGATGGCTAGTGTAACTAGCAAGAATACCACGAAAGCAGAAAAAGAAGTACGCTATTAACTATTAAACGTACCTGTCTCTTCCGAAACGAATGAGTACGATAGATCTCGTGTGCTACCATCGTTCCTTCTGAGTCT
+
;:99)444499=;99?>@??>?@@B<BAA=<9995;5;:?;;;<;:39928:>@BBCCCC3B;@;;9@?@;>=<6@5444444#4<7<8===2==A<@@@>>;;;;7;9==:=?>9<;:::::>:@?BDCBA@=?A:;59>>00///7<:=>A9A?@ADA@=*0/0/::18:7:<;6:5---(----9999+7606////68996;53333,33(36;<A:<</////3;5:9;37//)///77;;;;;553:;:9988333;;88797BA;@7<6;7733773
@ATNG8:00588:02635
GATGGTAGCGCACACATAGATACAGTACTCATTCGTTTCGGAAGAGACAGGTACGTTAATAGTTAATAGCGTACTTCTTTTTCTTGTCTTTCTGTGGTATTCTTGCTAGTTACACTAGCCATCCTTACTGCGCTTCTATTGTGTGCGTACTGCTGCAATATTGTTAACGTGAGTCTTGTAAAACCTTCTTTTTTTACGTTTACTCTCGTGTTAAAAATCTGAATTCGTCTAGAGTTCCTGATCTTCTGCTCTCGTAGACAGATACTACCATCGTTCCTTCTGAGTCT
+
?ABB@BBCBCCB@@ABBAAACBCBA@@@>B;;4;9;>8>@55.5::;<AA??@?@@@C?BBAB>A=@CB=;;9:>899999$4?:4//>;3///?=;=?A8?@4<<8@BB@CCCDFECC@CBB@D?CCCCBBBG?ECCCAC@@@BBBBCDCCCCCCG@CBB@BC@D@CCCCBBBBB@BCCDE;C;@;;;:::::#:B@@A>BCCCCCDBBCACCCC5CBBBB=A=ABBAAADEBB>B@EECCCC@CABBCCCCCCCCCCCBCCCCGCC@@@@AA<@=B?BCCCDC@A
@ATNG8:00588:02645
GATGGTAGCTCTGCTCTGACTCTCGTACTCATTCGTTTCGGAAGAGACAGGTACGTTTAATAGTTAATAGCGTAACTTCTTTTTCTTTGCTTTCGTGGTATTCTTGCTAGTTACACTAGCCATCCTTACTGCGCTTCGATTGTGTGCGTACTGCTGCAATATTGTTAACGTGAGTCTTGTAAAAACCTTCTTTTTACGTTTACTCTCGTGTTAAAATCTGAATTCTTCTAGAGTTCCTGATCTTCTGGGTGCGCTACAGTCTCTCTACCATCGTTCCTTCTGAGTCT
+
556>:>>A;655<@>?AACBA>000:>:;>9;;;BBA<AA?B?@@@@@BA<@BB@@@0;5;B@A=C?CCABA@@=@>;9:999'5;;2555=4;;9:4://)/;)//65=>:>CB>@>>=299=<>:A@@:<;>>4:9@>:@?=999==@:;;=>A>@;9:9<?@7C699>@A@@>=<?59999$97@;99999(9>:99,99;5@?5959.555&59955169=D<9:9995=5;5;>>>>B8@999,9>>?AA;:9BBBA@@@@BA=@A@?A5;5;;AA??:;:@
@ATNG8:00552:02695
GATGGTAGATATATGCACGCTCTACCAGAAGATCAGGAACTCTAGAAGAATTCAGATTTTTAACACGAGAGTAAACGTAAAAAGAAGGTTTTACAAGACTCACGTTGACAATATTGCAGCAGTACGCACACAATCGAAGCGCAGTAAGGATGGCTAGTGTAACTAGCAAGAATACCACGAAAGCAAGAAAAAAGAAGTTACGCTATTAACTATTAACGTACCTGTCTCTTCCGAAACGATGAGTACTATAGACTATCTGAGACTACCATCGTTCCTTCTGAGTCT
+
:<<C@CABBCAAA966>B@@C:;;C??>??=5:499.4.444443828:-317=773888$3,37937377333(3;:4444$4<8>;>@@2>==:=;6:9>:00+////)/;>066<;?A??9:99/::00)/;9958<<AAA@A9:6;00+0=>:;;=?6<=;<<C?AA?A@?:9557809//)/;;;;<&;8525-57<<;9837075--(-0---8<6:=<595<7;5;:<3;999<437;;899::9:000<=@@<<==00+0.-.0*0*0)//889899
@ATNG8:00553:02677
GATGGTAGGTGCACATGAGTGTATCCAGAAGATCAGGAACTCTAGAAGAATTCAGATTTTTAACACGAGAGTAAACGTAAAAAGAAGGTTTTACAAGACTCACGTTAACAATATTGCAGCAGTACGCACACAATCGAAGCGCAGTAAGGATGGCTAGTGTAACTAGCAAGAATACCACGAAAGCAAGAAAAAGAAGTACGCTATTAACTATTAACGTACCTGTCTCTTCCGAAACGAATGAGTACGATGAGATCTCGTGTGCTACCATCGTTCCTTCTGAGTCT
+
A<@C?CBC?CCCCDCCBCBCCCCBD<AAA>@@@AAA?B@CBBBCCD@CE?C@CCB@AAAA2A?BBDCCCCCBBA9@A;;;;;*;B?B@CCC;CBB?BBBBCCCAA>A?AA?BBB?AAABCCCCCCGBBAAAB?BACB?@ACCCCBC?C>B;:8;ABBBBCB?ACCCCC@BB@???=>>AAA:BAA?ABABB3AC@AABBCFCFC>A>AABB7<8;>IGD@CCCBBBB=B?CCC>CAA>@CCCCBB???DDBBA@@B@BCB>>>DC>BB;:??B?B<>>BAAABB
@ATNG8:00556:02693
GATGGTAGTGTCATATGAGAGTGTGTACTCATTCGTTTCGGAAGAGACAGGTACGTTAATAGTTAATAGCGTACTTCTTTTTCTTGCTTTCGTGGTATTCTTGCTAGTTACACTAGCCATCCTTACTGCGCTTCGATTGTGTGCGTACTGCTGCAATATTGTTAACGTGAGTCTTGTAAAACCTTCTTTTTACGTTTACTCTCGTGTTAAAAATCTGAATTCTTCTAGAGTTCCTGATCTTCTGGAGATATCATCAGCGAGCTACCATCGTTCCTTCTGAGTCT
+
<<=D@CBBBCA=@ABBDCCAAA@BBBA@@?<@<@B@=4@B<@>ACCEDCCACCCAA?A@CCCB?B@BCDCCCCBB@CDDGD0CC@CAAA;A@A@<A@@?>A999BCCD@CDBBCCCHACCE@C@BCBBBDEE?CCCB?@@CBAA<;;BCCDAAB@:<00-0>;@@CCABCDBDC>@;;;;-;4;4;;;;;*<ACBC>CBCBCDBAA@5<;<;*;BA;;7;?CC@CLCBCCBAC@CDCCBB;;;B?BBBDCFFBBBCCCCBBDCCC@CBBCH?B@B?BBBBCBCC
@ATNG8:00559:02700
GATGGTAGATACTCGCTGATACACCCAGAAGATCAGGAACTCTAGAAGAATTCAGATTTTTAACACGAGAGTAAACGTAAAAAGAAGGTTTTACAAGACTCACGTTAACAATATTGCAGCAGTACGCACACAATCGAAGCGCAGTAAGGATGGCTAGTGTAACTAGCAAGAATACCACGAAAGCAAGAAAAAGAAGTACGCTATTAACTATTAACGTACCTGTCTCTTCGAAACGAATGAGTACATAGATATACGTATAGCTACCATCGTTCCTTCTGAGTCT
+
A@AB>ABCAABCCCCCCEEBBBCCC>CBB?CCBB@A<@?BBBACCA?AC?A?@AABBCCC2C?CCAAACCBBBB>BB@AAAA2AB@C?BBB:BAA=ABDBCCC@@>@@CE@CBB?CBAABCCDCDGBBACCC@CCCC?BBBBBBAB=B?BAA>ACCDDCCC?CABBBA=AA@@@A<>>A@?9?>?8>ABBB3BD@B?>>CCD@@;?;??AA;>:>ACCB@BAABAAA>ADDC>BBB?BBBBDCDCAAAABCCB@@BB>A@@>=?9?>@@B?B>B<A@CBB877
@ATNG8:00565:02681
GATGGTAGATATATGCTCGCTCTACCAGAAGATCAGGAACTCTAGAAGAATTCAGATTTTTAACACGAGAGTAAACGTAAAAAGAAGGTTTTACAAGACTCACGTTAACAATATTGCAGCAGTACGCACACAATCGAAGCGCAGTAAGGATGGCTAGTGTAACTAGCAAGAATACCACGAAAAGCAAGAAAAAAGAAGTTACGCTATTAACTATTAACGTACCTGTCTCTTCCGAAACGAATGAGTACACATCGTCGTGTCGTGCTACCATCGTTCCTTCTGAGTCT
+
DCBB?BBFGBCBCCCBCCBBBCC@?<@A@=@DEECC?B@BCCBBBC?CC?A>BBA>===>.;;@BBCBAABBBB>BBBBAAA2AB?A;DDD9CBC@BBBBCCGDC@CACC@BBC>@@BBECBCCHCDCBBAB?BABB?BBBBCCCC?CAC@@?ADBCBDDDAA@@???=AA=AA@8=<9999*9??;9:::::%9=97808?A?BBB>B>>ABA:=:=@DBB?BCBBBBA?A?AAA9A@?<?A@ACC??>BCBBBBCBB@??????AB=@?>>B>A>A>AA??>BAA
@ATNG8:00570:02693
TATGGTAGCGCACACATAGATACAGTACTCATTCGTTTCGGAAGAGACAGGTACGTTAATAGTTAATAGCGTACTTCTTTTTCTTGCTTTCGTGGTATTCTTGCTAGTTACACTAGCCATCCTTACTGCGCTTCGATTGTGTGCGTACTGCTGCAATATTGTTAACGTGAGTCTTGTAAAACCTTCTTTTTACGTTTACTCTCGTGTTAAAAAATCTGAATTCTTCTAGAGTTCCTGATCTTCTGGTAGAGCGTGCATATATCTACCATCGTTCCTTCTGAGTCT
+
8A@A=BCBBBBCBBBCCB@@CCECBBBA@D:94:??A;AB@C@CCDCCCC@CCC998;@HCCCAC@CBCCCBBDC@CBCDD3BB?CBCC>CBCC?BBD@DD@:9;ADF@CCCCCCBC=BBD?C?AAAB@@AF?BBCC<@@B@@@BBBBCFDDBBB?BDB@BLAC@BBACCCCCC>?@CBA6A7:8;BDDC0@A;;;.;;BBBDBA@@5;;;;;%;@@AA@C?CB>@ACCB<<7;;AA@AAA=BAA?ABBCEAA@ABBBBCCAA@CA9>000<8<+0+:@B@BCCC
@ATNG8:00578:02682
GATGGTAGATACTCGCTGATACACCCAGAAGATCAGGAACTCTAGAAGAATTCAGATTTTTAACACGAGAGTAAACGTAAAAAGAAGGTTTTACAAGACTCACGTTAACAATATTGCAGCAGTACGCACACAATCGAAGCGCAGTAAGGATGGCTAGTGTAACTAGCAAGAATACCACGAAAGCAAGAAAAAAGAAGTACGCTATTAACTATTAACGTACCTGTCTCTTCCGAAACGAATGAGTACACACTCTCATATGACACTACCATCGTTCCTTCTGAGTCT
+
ACCD@DBCG@@?@@A@BBAA@@CCC>CBB?B==<??;><@>?::8@6::4:<<<883<<<,<5773>>>@B<?>8?@?@AAA0AB?B=@B@9ACD@FBCCDBBBB?B@@@?@CC=A@BBBBBBBCDCDCBBB@BBBB899@ABAA@=@=@::7;B@@@CBB?CBBBBAABC?DAA<@?>>>8;==9999:::%:=;;?=BBBBFB=@;>>>>8>;;:@AA=@BBBACCAD@BBC=BBB?BBCCCDBBBBBBBBBBBBBBBAACDCC?CAABF>A>A@CCDBCBBB
@ATNG8:00579:02660
GATGGTAGGCGACATACATACGCGCCAGAAGATCAGGAACTCTAGAAGAATTCAGATTTTTAACACGAGAGTAAACGTAAAAAGAAGGTTTTACAAGACTCACGTTAACAATATTGCAGCAGTACGCACACAATCGAAAGCGCAGTAAGGATGGCTAGTGTAACTAGCAAGAATACCACGAAAGCAAGAAAAAAGAAGTACGCTATTAACTATTAACGTACCTGTCTCTTCCGAAACGAATGAGTACTGCGTCTCACTCTCGCATCGTTCCTTCTGAGTCT
+
A>@C:95;8B;56;?;;FFFCBCBB?BAA=ABAAA@=@=@@@@BCC@ED@D?BAAAAAAA2B@CCB;;<;;CBL>DBBBCBC0BB=B=@@@3CAB=B;=;CCC@@<@?;;5;;;9@@@@AAABDDCBBBAAA>;:;;;0;@?@C@@@>ABCCC?A@BABBCB@BBB;:;@BC=AAA6:9999,8<<8<=??@@(@A?A99:AABBB>A>@ACF5838=BAB?A;;;DCG=>9000,000+00;;?@AABB?AABBBBDCDCCDCCBBA?B=A?B@@AGDCC
@ATNG8:00579:02673
GATGGTAGATATATGCACGCTCTACCAGAAGATCAGGAACTCTAGAAGAATTCAGATTTTTAACACGAGAGTAAACGTAAAAAGAAGGTTTTACAAGACTCACGTTAACAATATTGCAGCAGTACGCACACAATCGAAGCGCAGTAAGGATGGCTAGTGTAACTAGCAAGAATACCACGAAAGCAAGAAAAAGAAGTACGCTATTAACTATTAACGTACCTGTCTCTTCCGAAACGAATGAGTACATAGATATACGTATAGCTACCATCGTTCCTTCTGAGTCT
+
87//)49999<556<>B<=AB@@AA:55549:<9:68938<0////3//+57:=9/////$/3////;<;?:9;.3344999'99395::<.;;98;;;;;@:<=1949@:@==599444445555:;555/277//)/;;;;>;;7;=@99.5494994<7<:;:;;79949::48<>>A97746@><A=+4349:93778;85:<:866/5275?@A=@955>>>;?=9::.:788===???>;733339;:?@B>>>B?@AB:=8//;*0*/598888///
@ATNG8:00581:02695
GATGGTAGACACGTGTGCTCTCTCGTACTCATTCGTTTCGGAAGAGACAGGTACGTTAATAGTTAATAGCGTACTTCTTTTTCTTGCTTTCGTGGTATTCTTGCTAGTTACACTAGCCATCCTTACTGCGCTTCGATTGCGTGCGTACTGCTGCAATATTGTTAACGTGAGTCTTGTAAAACCTTCTTTTTACGTTTACTCTCGTGTTAAAAATCTGAATTCTTCTAGAGTTCCTGATCTTCTGGTATGACTAGTGTACTACTACCATCGTTCCTTCTGAGTCT
+
>;AC@CCCBBBC?<AA696AD@BBBAA@BDBBA;;;EGBB?B?A@@BABB>@@@>@<>-0/00)097:ABBBBAA<>=999)334;333(33386;<<58<;<??BAD??>?:98=>7<==;@;@?@=<;;;8==?@<????><=898:;>:88//6//*/95;5;??=;;?<<35/===.;5;///>>>,666;;4977555:<<><:@@@,</--7(-(/949>>DAAA;?<?@@>>>:>>@<?@?A@@@@F===>@B@>=>@=@>>=B:?5:7:;?@D;;:
@ATNG8:00584:02687
GATGGTAGTATATCGCGTCGCTATCCAGAAGATCAGGAACTCTAGAAGAATTCAGATTTTTAACACGAGAGTAAACGTAAAAAGAAGGTTTTACAAGACTCACGTTAACAATATTGCAGCAGTACGCACACAATCGAAGCGCAGTAAGGATGGCTAGTGTAACTAGCAAGAATACCACGAAAAGCAAGAAAAAAGAAGTACGCTATTAACTATTAACGTACCTGTCTCTTCCGAAACGAATGAGTACACATCGTCGTGTCGTGCTACCATCGTTCCTTCTGAGTCT
+
<<==9=?<?<C>=@BCAAACCCCCD@ACA@FCCDCC@C?CBBBBCD>AA@D@BABBBDDD1:9;CBABBEBBBB>BBABDDD3DC@C<@@@9ABCABABBCCCBB@B@CC@BBC?BBBBBBCCCCCCCCCBCACCAA?BBBCCC??<@@CBB@BCCCCCBB?BBBBAA?CC@B@@8<<9999+9==9999999%9A;>98:CCBBA=B:>>@@8:7:BCBC@BBBACAA>A@CCE>D??>@BDCCCCAABCCCCCAABCCC???BBF?@@@9949=A>BCCCCC@@
@ATNG8:00584:02699
GATGGTAGTGTCAGTGCGCGTCGTCCAGAAAGATCAGGAACTCTAGAAGAATTCAGATTTTTTAAACACGAAGAGTAAAACGTAAAAATGAAGGTTTTACAAGACTCACGTTAACAATATTGCAGCAGTACGCACACAATCGAAGCGCAGTAAGGATGGCTAGTGTAACTAGCAAGAATACCACGAAAAGCAAGAAAAAAAGAAGTTACGCTATTAAACTATTAACGTACCTGTCTTCTTTCCGAAAACGAATGAGTACTATAGACTATCTGAGACTACCATCGTTCCTTCTGAGTCT
+
4444.5=B>CCCB:00>9>.--6--*-0/0)/55955.54444994:49=5<8773333333#3;1866//)/88////&/345>>>)::9393999+99:7<;;;9;@::69=@@;ABEACCCAA@BB@@;;;AABC?CA;;6;@@@AA@@=@@B@@>@BAAACA@=?????@???;?BA499????5?@@@?======#::29=1:;;:>89186(6///5;3//.:86.0///)/;;1:54999*999238:345;?@=BBCC@@@AEDBAABBCD@C000<6<+0,0=>>@:;:
@ATNG8:00584:02701
GATGGTAGAGTATCATGTGTATCTCCAGAAGATCAGGAACTCTAGAAGAATTCAGATTTTTAACACGAGAGTAAACGTAAAAGAAGGTTTTACAAGACTACGTTAACAATATTGCAGCAGTACGCACACAATCGAAGCGCAGTAAGGATGGCTAGTGTAACTAGCAAGAATACCACGAAAGCAAGAAAAGAAGTACGCTATTAACTATTAACGTACCTGTCTCTTCCGAAACGAATGAGTACACATCGTCGTGTCGTGCTACCATCGTTCCTTCTGAGTCT
+
>:>B@BDCCDDCCCCBBCCDCCC@@?@BA>ACDAAA=@>AACCCBB=AC7969A@>@AAB2B?BCDCCCEB:::0;A<<<;.5@4=.959&5;;8=DCDCCBB@B?AA>B99::BBBBBBBB??ACCB==;?B??=@CDCB@@A;?<@??<=CCCCAAA>BCBB=<9>?:?A@=ABBBC?=<866666-//)/:<<ABC98378=>?B=A<@@A8:6:=<=<7719;=>?:?BB?BCBBBBBBBBCCCBBBBBBBBBBBBBB?CCAAA?B?A?BBBBBBBB
@ATNG8:00588:02681
GATGGTAGTAGTACACTAGTCATACCAGAAGATCAGGAACTCTAGAAGAATTCAGATTTTTAACACGAGAGTAAACGTAAAAAGAAGGTTTTACAAGACTCACGTTAACAATATTGCAGCAGTACGCACACAATCGAAGCGCAGTAAGGATGGCTAGTGTAACTAGCAAGAATACCACGAAAGCAAGAAAAAGAAGTACGCTATTAACTATTAACGTACCTGTCTCTTCCGAAACGAATGAGTACTGTATCTATGTGTGCGCTACCATCGTTCCTTCTGAGTCT
+
@?@B@CBCBDBBBDDDDBCCJC<;;@CCC@FBBC@A?A?BBDCCBB?BD@D@CCBBBCCC3C?ACCCCDBBBAA<@99:CCC5CD@D6::;6;CCADDCCDDDDB?B?CB?BBB?BBCCDCCCCCCCBCBCC?CBBB@CCBBBCBB?C@BBA?ABBCCCCC?CCAAAB@AA>ABB@BBBBB<???>>???>1?A?B?>?BBAAA<><>???6;6;?BBB@BCBBBCB=@=@@@9@::8:BBEEBBBCCCBBBBBBBBBBBABCBA<A???C=A16076;;;<>>
@ATNG8:00589:02686
GATGGTAGCGAGCGAGTGTGTATACCAGAAGATCAGGAACTCTAGAAGAATTCAGATTTTTAACACGAGAGTAAACGTAAAAAGAAGGTTTTACAAGACTCACGTTAACAATATTGCAGCAGTACGCACACAATCGAAGCGCAGTAAGGATGGCTAGTGTAACTAGCAAGAATACCACGAAAGCAAGAAAAAGAAGTACGCTATTAACTATTAACGTACCTGTCTCTTCCGAAACGAATGAGTACAGAGAGTACGATATGTCTACCATCGTTCCTTCTGAGTCT
+
BBA@?CEBBBCAA@BBCBCBBCABB@CCC@CCCE@@>@>BAECBBB=AA?A?AACCCCCC5C@CCCCCCCCCCC>BCCDCCC5CB=B2;;;.;CC@CCCCECBBA?A?AD?CCC?BBBBACBCBBBDDCCBB@CCCCACBBBBB??>AACCC@CCBDCCCC@CBBBBB?BB@BBB;>>777*:99;==???1?C?C@?@BBBA@<><?BAC>A=@ACBA=ABA@@CB@C?CCD>CAB?ACCCBBCAAAAAABBBAABBBBB@@AB?BBBBB?B?B@BC@>@>>>
@ATNG8:00590:02674
GATGGTAGCACGAGTCACTCATATCCAGAAGATCAGGAACTCTAGAAGAATTCAGATTTTTAACACGAGAGTAAACGTAAAAAGAAGGTTTTACAAGACTCACGTTAACAATATTGCAGCAGTACGCATACAATCGAAGCGCAGTAAGGATGGCTAGTGTAACTAGCAAGAATACCACGAAAGCAAGAAAAAGAAGTACGCTATTAACTATTAACGTACCTGTCTCTTCCGAAACGAATGAGTACGATGAGAGAGCTCTCTCTACCATCGTTCCTTCTGAGTCT
+
889B@ADDB@@966BCCECCBBBDDACDC??@@B;;4;;;;9=>5405<:?;?A?AAAAA2A@@@A;:9CAABA9?=;9444$9A=@5;;;.;BB?BBCCBB@@A=A<BC@DCCHHBA@AABFIHGGDBBBA?@BBB?BBAADDEE@B@B;;9;CCCDCCB?BBBBBA@BB?BBE?DB:::,8<<8>AAAB3BA?AB??@BCCA<A:==AA<@;>>BBB?BBBBBBB?@?@CD;B::6:@@ABBBCCBCCBBBBBCFBB>>?::;:>:;;B@B?C@DBBABBBB
@ATNG8:00593:02693
GATGGTAGTATAGAGCTCTACATAGTACTCATTCGTTTCGGAAGAGACAGGTACGTTAATAGTTAATAGCGTACTTCTTTTTCTTGCTTTCGTGGTATTCTTGCTAGTTACACTAGCCATCCTTACTGCGCTTCGATTGTGTGCGTACTGCTGCAATATTGTTAACGTGAGTCTTGTAAAACCTTCTTTTTACTTTTAACTCTCGTGTTAAAAAATCTGAATTCTTCTAGAGTTCCTGATCTTCTGGTGAGATATGCATGATGCTACCATCGTTCCTTCTGAGTCT
+
@@@B?CBCBCC@@ACCGCCCCCCCCCCCBBBB?BCCE>CC=@=@BABA@?=@ABBB@B=??DC?B?BCBBABA@?;::797$794:FDC;A==A6@BB>AA<99:BBC@B@@==;?>=?CD8:8:AC<;::;<?@@@<A???>>>AAAAAAA???8788:??;?=AAA=>>B==:>>@BC;C:=8=::9:+::;<<+/*/6688;=<<1/////$////7/5.597<;;;??C7;7;AAAAA:>>?=@ABAAAA???AAA@@?97;;---3394949277=;666;
@ATNG8:00596:02703
GATGGTAGCGCGACGAGCGTAGACCCAGAAGATCAGGAACTCTAGAAGAATTCAGATTTTTAACACGAGAGTAAACGTAAAAAGAAGGTTTTACAAGACTCACGTTAACAATATTGCAGCAGTACGCACACAATCGAAGCGCAGTAAGGATGGCTAGTGTAACTAGCAAGAATACCACGAAAGCAAGAAAAAAGAAGTACGCTATTAACTATTAACGTACCTGTCTCTTCCGAAACGAATGAGTACGATGAGAGAGCTCTCTCTACCATCGTTCCTTCTGAGTCT
+
BABE?BBB??AAACFFDFBBDDDDD>CCC?CBBBBB>B;;;CCECC?AA>AA???BBBBB3B@BBCBBBBCBBB=BBBCDDD3AB=@=@BB:BCFACICCCCCBB>A?BB@BBD?BBCCCBBBBCCCCCCCC?BBBC@CAAABBBB<@=A9:9;EBBBBBB?BBBBBB?>>:?@A=@A??=599789999:9%9><794>BA>??:>:=?AA<><>ABBB>BCAAAA@;@<?AD=CAA>BBBCBCBBBBBBCBBBBBB@AB=:888=A=>>B<?;??BBBDDA==
@ATNG8:00599:02675
GATGGTAGTGCGTGAGAGAGAGACCCAGAAGATCAGGAACTCTAGAAGAATTCAGATTTTTTAACACGAGAGTAAACGTAAAAAGAAGGTTTTTACAAGACTCACGTTAACAATATTGCAGCAGTACGCACACAATCGAAGCGCAGTAAGGATGGCTAGTGTAACTAGCAAGAATACCACGAAAAGCAAGAAAATGAAGTACGCTATTAACTATTAACGTACCTGTCTCTTCCGAAACGAATGAGTACGTGTGACGTACGTGAGCTACCATCGTTCCTTCTGAGTCT
+
445<8<<?>@?@<<=CCDCGCC;:;7:CD@CCCBBB?CABBBCBBB?BB?B?B@A:99883#34;<;?:=CCBBB=BABBDDD3CB>B5;;;;*9@A;@B=BBDDCB@B@BB@CCB?BCCCC@@@AAACFAAAB?CCBC=@@A??@;;6;?DBCABCECBBCB?CCCCCC@BB?A@@;>=9999+:::39===5?AA>BBBABBCCBAB@CCBB?B?AAA@@<@A@@@BB?B@CBB=DAA>ABCCBBBB???AABBBBBBBCAAACDC?AAA??<??B?BCDCBAAA
@ATNG8:00554:02757
GATGGTAGCGCACACATAGATACAGTACTCATTCGTTTCGGAAGAGACAGGTACGTTAATAGTTAATAGCGTACTTCTTTTTCTTGCTTTCGTGGTATTCTTGCTAGTTACACTAGCCATCCTTACTGCGCTTCGATTGTGTGCGTACTGCTGCAATATTGTTAACGTGAGTCTTGTAAAACCTTCTTTTTACGTTTACTCTCGTGTTAAAAATCTGAATTCTTCTAGAGTTCCTGATCTTCTGGATAGCGACGCATATACTACCATCGTTCCTTCTGAGTCT
+
<::@9<<<AC@@;;;AACCCC@@@DCCBAB@><>::;7;B@CADEAAABB<=@@DE@C?A?=B:C@DCCCCDDBC?BBBAB5BA>AABA<ABCB?BBB?BCA;;:DCCACHHGECCC?BAF@C@BCCGECCC?BBBB@CCBB:9;CC;;;CCCBB@BBB@BB?B;;;DDDDDDD?CCCCB9B7;5;@@@@,?B;:;6;AABCCBAAA5;;;;*;A@AA?AGLI@BBCDCBC@C@DCCCCC?BBFAEC:::CDBCCBBBBB;;;@=@B;;;=B?C@CIEIIABB
@ATNG8:00555:02746
GATGGTAGCGCATATCAGCGCAGCCCAGAAGATCAGGAACTCTAGAAGAATTCAGATTTTTAACACGAGAGTAAACGTAAAAAGAAGGTTTTACAAGACTCACGTTAACAATATTGCAGCAGTACGCACACAATCGAAGCGCAGTAAGGATGGCTAGTGTAACTAGCAAGAATACCACGAAAGCAAGAAAAAGAAGTACGCTATTAACTATTAACGTACCTGTCTCTTCCGAAACGAATGAGTACTGCGTCTCACTCTCGCCTACCATCGTTCCTTCTGAGTCT
+
B@CC@CABBCBCCCBBBDECBBBBC>CCDACCCBBB>B@CBBBBBB@BB@C?CCAAADDD1B?BCF@AACCCCD=CCCCCDC3CC@C?BBB9BBC>CCCBBBB@?>@@CDADBB?BBCBCBBCBBADCCCBCBCCAA>AAAAAB;;:;?BAA?ABBCCBBA@DCDCCC?AA>ADD?BBBAA<AAA><???>1?A@DB@ABBBAA=A>ABBD>A>=ADDDACCBBBBB?B?BCC<BAA?CBBBBAAABBACCCA@@@CAABB@CBE?C;;;D@C@B@CCCBAABB
@ATNG8:00558:02749
GATGGTAGGCGAGAGTGAGACGCAGTACTCATTCGTTTCGGAAGAGACAGGTACGTTAATAGTTAATAGCGTACTTCTTTTTCTTGCTTTCGTGGTATTCTTGCTAGTTACACTAGCCATCCTTACTGCGCTTCGATTGTGTGCGTACTGCTGCAATATTGTTAACGTGAGTCTTGTAAAACCTTCTTTTTACGTTTACTCTCGTGTTAAAAATCTGAATTCTTCTAGAGTTCCTGATCTTCTGGATATGAGTGACTCGTGCTACCATCGTTCCTTCTGAGTCT
+
88:?=@9;79@@ACEDCBBCCCCAABCDCBAA?ACCD?CC@C?@@BAB@@=@@BCB@C@CDCB?B?BBCBAABB?<99999$7;6;>??:?BAA>BBB>AB<?>?BBB?BBBCA@;A;@>@;?;?BBA>>>@<@?<<8<<>>>>>>>>ABE===>;====AA:=:>AAAAAA??:?@ABA5A<@9<;9;9.9<>@A9A>@:8:A>@@<@@@@/A;::A=A<??;@@@DAAA<A<@@@A:86:@>=AA@@AA<;:AA@@A?>>>@@<A>>>A8<494:;?A<:;6
@ATNG8:00559:02748
GATGGTAGAGTATCATGTGTATCTCCAGAAGATCAGGACTCTAGAAGAATTCAGATTTTTAACACGAGAGTAAACGTAAAAAGAAGGTTTTACAAGACTCACGTTAACAATATTGCAGCAGTACGCACACAATCGAAGCGCAGTAAGGATGGCTAGTGTAACTAGCAAGAATACCACGAAAGCAAGAGAAAGAAGTACGCTATTAACTATTAACGTACCTGTCTCTTCCGAAACGAATGAGTACGTGTGACGTACGTGAGCTACCATCGTTCCTTCTGAGTCT
+
<:<B?CEDDCBBCCCCCDDDCBBBB@BCC@CCCAA@?BBCCCCBC?BB@BACE;;:FCC1C@BCCCCCFCCCC=AA<<<;<*9@=A2;;;.959.5==@>@@;;6;?A@>BEC?BBBBBBBCCDCCCCCAA=@@@@=ABBBCA@@?C@BA@?@BCCBBBA>ABBBBB?BB?BBD@FFAA@8@9949AAAC>BB?BBAAAABBD@D@DBCB?A?@BCBB?BEBBAAA=@=AAA<BDE@CCDBBB@@?CBBCCECCCCBCBBBBDD?B@@?@=@=A=ABBBBBBB
@ATNG8:00565:02750
GATGGTAGACACGTGTGCTCTCTCGTACTCATTCGTTTCGGAAGAGACAGGTACGTTAATAGTTAATAGCGTACTTCTTTTTCTTGCTTTCGTGGTATTCTTGCTAGTTACACTAGCCATCCTTACTGCGCTTCGATTGTGTGCGTACTGCTGCAATATTGTTTAACGTGAGTCTTGTAAAACCTTCTTTTTTACGTTTTACTCTCGTGTTAAAAATCTGAATTCTTCTAGAGTTTCCTGATCTTTCTGGAGATATCATCAGCGACTACCCATCGTTCCTTCTGAGTCT
+
94997;CDCCCBBBMBBBCFCCBBECCBBBBB?BA@A<@@<@?CBCCBBB@DBBBB?B@BBBA>@=AABBBCC?A;99999$7717889*9=>B4::@<>@499>;=>179<;A<;;5:::08157<:99@@;??=?5:;=;;;<@@@@@@@?><1///)///'/687;::7767382222&23839;====&795666-666//.989<08886$25558/5/5505==87...'.(.778222'27735579<<===>@:;;@:;:>A9===8=6:5:+//::;<??
@ATNG8:00566:02741
GATGGTAGTATAGACTCTACATAGTACTCATTCGTTTCGGAAGAGACAGGTACTGTTAATTTAATAGCGTACTTCTTTTTCTTGCTTTCGTGGTATTCTTCTAGTTACACTAGCCATCCTTACTGCGCTTCGATTGTGTGCGTACTGCTGCAATGATTGTTAACGTGAGTTCTTGTAAAACCTTCTTTTTACGTTTACTACTCGTGTTAAAAAATCTGAATTCTTCTAGAGTTTCCTGATCCTTCTGGGTCTACGCTACGTCGCGCTACCATCGTTCCTTCTGAGTCT
+
944<7::@<=@666<<9966599995455>:5:=>@8@?;@=;;9>>?=4=87338-3-3;1;43338>9=AC9::CDC3BB548?@17888.338469266899399@;;;CB84747=799226999/7557275556667558::=:::7//.3266(-(....8772772./.88+505056666(66:88-33/--59--.3(22222#22225/5388+22533...'.(.94..(.(.779075736.....8833376688.56=6607/719==;?:66
@ATNG8:00570:02711
GATGGTAGATACTCGCTGATACACCCAGAAGATCAGGAACTCTAGAAGAATTCAGATTTTTAACACGAGAGTAAACGTAAAAAGAAGGTTTTACAAGACTCACGTTAACAATATTGCAGCAGTACGCACACAATCGAAGCGCAGTAAGGATGGCTAGTGTAACTAGCAAGAATACCACGAAAGCAAGAAAAAGAAGTACGCTATTAACTATTAACGTACCTGTCTCTTCCGAAACGAATGAGTACGTGTGACGTACGTGAGCTACCATCGTTCCTTCTGAGTCT
+
CCBB9ACCCCB@BCCECCCCCCCCD>CDC@CCBB??>@@CBCAAAA?CC?B?BBBABBBB2B?CBBABBBBBBB=@?:;;;;.;B>B5;;;.;BB?BBCEGDCCB@C@BC@BCC@BBBBCBBCCCEEEBBBC?DCBB?BBBBBCCB>C@CBB?BBEEDDA?>@BBAA??BC@BBA9>><<<5==?:?BBBC3CD?B@??BAA;:5::??>>;>=BBCBB>BBBAACD@B?BCE>F?@=@BBBCCCCCCCBAACBCCBBCAAACDD?B>>>C?C@B?BBBBB@@@
@ATNG8:00573:02751
GATGGTAGTCTCAGATAGTCTATAGTACTCATTCGTTTCGGAAGAGACAGGTACGTTAATAGTTAATAGCGTACTTCTTTTTCTTGCTTTCGTGGTATTCTTGCTAGTTACACTAGCCATCCTTACTGCGCTTCGATTGTGTGCGTACTGCTGCAATATTGTTAACGTGAGTCTTGTAAAACCTTCTTTTACGTTTACTCTCGTGTTAAAAATCTGAATTCTTCTAGAGTTCCTGATCTTCTGGTAGAGCGTGCATATATCTACCATCGTTCCTTCTGAGTCT
+
CECC?B@A@CDCCCCBCBBBCCCDCCCCCD995:99;6;B?B@CCCCCBC@CDCBB?B@CCCC@D?CCCCCCECC=:9999):B=@ABB>BDBC@CCHACC?A@AGCC@BDCCCDBC?CCC?B?CDCCBBBC>BADD?CBCCCBBBDBBBDDCBB?BCC@AA>A?BBDCCBCBB@BDDDD:B>@=;:::*;CCCD=BBCCICCCBB=@@@@0@BBBC@C@BE@CCCDBBB@C@BACBBB>B@C?CCCCCCBBBBBBCCCBAAAD@CA@AC@C?A?CBCCC@@@
@ATNG8:00575:02749
GATGGTAGAGTACAGTGTAGTAGACCAGAAGATCAGGAACTCTAGAAGAATTCAGATTTTTAACACGAGAGTAAACGTAAAAAGAAGGTTTTACAAGACTCACGCTAACAATATTGCAGCAGTACGCACACAATCGAAGCGCAGTAAGGATGGCTAGTGTAACTAGCAAGAATACCACGAAAGCAAGAAAAAAGAAGTACGCTATTAACTATTAACGTACCTGTCTCTTCCGAAACGAATGAGTACTGTATCTATGTGTGCGCTACCATCGTTCCTTCTGAGTCT
+
@@AC@CCBBCBBCBBBBCBCBBBBBACBB@BAB@BB=A=ACBBCBC?CC?D?A@@?@???2@?BDBBBBAA987)8<;;;;;*9@;?9@@@9ADDACCECDDCBBBD@DC?CCC?BBA@ACBCBBABBAABB?B@BB;==B@BBCB<@>@=><>CDDCCAB?BBBBBA@CC@7685::;;;1<<<7887878%8>:@;;;??ABB:>:>?@@:=:=<AAA?BBBBBBA=A???<6?::6:BBBBBBABA@@BB???BBBBAAABAA=A>>;;5:18187=::;==
@ATNG8:00576:02739
GATGGTAGAGTACAGTGTAGTAGACCAAGAAGATCAGAACTCTAGAAGAATTCAGATTTTTAACACGAGAGTAAACGTAAAAAAGAAGGTTTTACAAGACTCACGTTAACAATATTGCAGCAGTACGCACACAATCGAAGCGCAGTAAGGATGGCTAGTGTAACTAGCAAGAATACCACGAAAGCAAGAAAAAAGAAGTACGCTATTAACTATTAACGTACCTGTCTCTTCCGAAACGAATGAGTACTACTCTCAGAGACACACTAATCGTTCCTTCTGAGTCT
+
88/0+/7::=<;;;<<666;<<55;.979;59:=0///)//7:;;=9==9<8;8877777$3,3998898---9/--------#//)56<>>2<<;8<><A@@9958@=:949A@3:???@BCBCDCCBAA;;5;<;;?B:::@@>>9<8<00+0;;><8;B>@?@B>?<>B?@A@299988*3331333373#3938<8@?;>?<=A=?>@@7;5;;BBB>A@@;;9A>B@BBD>C::89?@AC@AA@@AAA@@A??;66:/..73335<:=8<9<==;;;B<
@ATNG8:00577:02748
GATGGTAGTATATCGCGTCGCTATCCAGAAGTATCAGGAACTCTAGAAGAATTCAGATTTTTTAACACGAGAGTAAACGTAAAAAGAAGGTTTTTACAAGACTCACGTTAACAATATTGCAGCAGTACGCACAACAATTCGAAGCGCAGTAAGGATGGCTAGTGTAACTAGCAAGAATACCACGAAAAGCAAGAAAAAAGAAGTACGCTATTTAACTATTAACGTACCTGTCTCTTCCGAAACGAATGAGTACGAGAGAGCACACGTGTCTACCATCGTTCCTTCTGAGTCT
+
----(--999@@@>><;;;;;BBBB@CBC?;9995596;9>;;996=9=><>@CBA@?>>A>&>7:::554;<<?B<A:<6AA?+=<7:.5555$5997<669?;?>@=?=@@7??:5:>@@@@@BBB>=@0.*..(.(-9:28:;<<<;;6<,0//+/:;;B5988:>::<<8<B>@?>,777777(777/7<<<==%<;43748=;9556,69:9=@=A=B;@@@=:;9?@?C?B=AAA<AAA?ABAABAABBBBBCBBBAAAACB999AC>>?@<?9>3939>@?A??@
@ATNG8:00580:02746
GATGGTAGTATCTGTCTACGAGAGCCAGAAGATCAGGAACTCTAGAAGAATTCAGATTTTTAACACGAGAGTAAACGTAAAAAGAAGGTTTTTACAAGACTCACGTTAACAATATTGCAGCAGTACGCACACAATCGAAGCGCAGTAAGGATGGCTAGTGTAACTAGCAAGAATACCACGAAAGCAAGAAAAAAGAAGTACGCTATTAACTATTAACGTACCTGTCTCTTCCGAAACGAATGAGTACACACTCTCATATGACACTACCATCGTTCCTTCTGAGTCT
+
444=:?DBBA?AACCCDEFBBBCCD?DBC@CC????<??BBCAAAB@CD?B@?>?89898(:<ABBBBBBB??=7=BBCEEE3CCAC?DDEC2CFEAFAAABBB;;:;?BB?CCB?BAAABBCBBCAAABBBB?CCBE?BAACCCBB@B?B@@>@BCCCCBB@AAABBB@BD@>>??AA???8<<<999::9:%:A<:99:>>;//*/699==7=9ACGBB@ABCCBBC@C?ABD>CBB>AACCBBBBBCCCBBAAABABBCBBABB?BCDBC?B?B?BBBAAAAA
@ATNG8:00581:02736
GATGGTTGCATCATGCATATCTCACCAGAAGTCAGGAACTCTAGAAGAATTCAGATTTTTAACACGAGAGTAAACGTAAAAAGAAGGTTTTACAAGACTCACGTTAACAATATTGCAGCAGTACGCACACAATCGAAGCGCAGTAAGGATGGCTAGTGTAACTAGCAAGAATACCACGAAAAGCAAGAAAAAGAAGTACGCTATTAACTATTAACGTACCTGTCTCTTCCGAAACGAATGAGTACGTGTGCGACGTGTCTCCTACCATCGTTCCTTCTGAGTCT
+
:@@C?C=?A;BBEBCCBBBBCCCDD<A@C?CDBBB?C@@ABBBAA?AA=A<??AABBBB1B=@??@AAAA@BD=A998=<<,=@<@8?CC58>D?AAAAAAA;;7;:=@:?==8=;;;>???@??D?==>>;>@@@=@@>>>ABA=A>D<;7;=@?@D@@<@@@@BB?B@;===7<<8775&255.25222$.3.3...77<6;7;:=@?C=B;>>>@C<>>>@@@@;@=B@>6<00,0@;<9==B?;;;;;?>==>=>??;?==87788>5;6;;>?>=====
@ATNG8:00583:02722
GATGGTAGTTAGAGCTCTACATAGTACTCATTCGTTTCGGAAGAGACAGGTACGTTAATAGTTAATAGCGTACTTCTTTTTCTTGCTTTCGTGGTATTCTTGCTAGTTACACTAGCCATCCTTACTGCGCTTCGATTGTGTGCGTACTGCTGCAATATTGTTAACGTGAGTCTTGTAAAACCTTCTTTTTACGTTTGCTCTCGTGTTAAAATCTGAATTCTTCTAGAGTTCCTGATCTTCTGGGTCTACGCTCGTCGCGCTACCATCGTTCCTTCTGAGTCT
+
44495;<=A9<;;@CCCBC;99=<<;;;<<>466@@6;;8<7<<<<@AA@AAB;;7;?CCCH?A8;@BB=:88=688888)8;6<=B=6=BBB>AAE<??99:7B@?=BBBBBBB@<>>?<?<>>@===:616666+//::===>>====868>4:7705=392889<>>797452222&2.5/59989)86558.5/..766775-222&255596=6994999555=,2,2567<<5;:97.79==>>AA889@@AA???@9==;:A8;:;@CCCBBB@<
@ATNG8:00591:02759
GATGGTAGTGCGTGAGAGAGAGACCCAGAAGATCAGGAACTCTAGAAGAATTCAGATTTTTAACAACGAGAGTAAACGTAAAAAGAAGGTTTTACAAGACTCACGTTTAACAATATTGCAGCAGTACGCACACAATCGAAGCGCAGTAAGGATGGCTAGTGTAACTAGCAAGAATACCACGAAGCAAGAAAAAAGAAGTTACGCTATTAACTATTAACGTACCTGTCTCTTCCGAAACGATGAGTACTGTATCTATGTGTCGCGCTACCATCGTTCCTTGAGTCT
+
ABCC@B@A@BDCCCBBBAB<BB@A@4<<@8<@A@FG@B?B@<44483897<:>@<::::;,;5//(/8889888:3335=>>>+>@:=:===0===9=><<999555)55:;299@::>>>?950==00/:9997==:;7;:<<<:;:7@:=:929==9=84924999:C7?;=??:3////(/883888888$//(//(//88989494888939555:::59<:>?<<:>+00:3::66688777ABBBCCCB:::<0/.--00=8378;55-5+5+444455
@ATNG8:00592:02716
GATGGTAGGACGAGCGTCTGAGAGGTACTCATTCGTTTCGGAAGAGACAGGTACGTTAATAGTTAATAGCGTACTTCTTTTTCTTGCTTTCGTGGTATTCTTGCTAGTTACACTAGCCATCCTTACTGCGCTTCGATTGTGTGCGTACTGCTGCAATATTGTTAACGTGAGTCTTGTAAAACCTTCTTTTTACGTTTACTCTCGTGTTAAAAATCTGAATTCTTCTAGAGTTCCTGATCTTCTGGTGTCTGATCTGTATCACTACCATCGTTCCTTCTGAGTCT
+
;9:C;==B@DCB;;?;CCCBBBCD@BBCCCAB?ABDD>CB?C=BACCBBB?CCCCC@C?CCBB>BACCCDBBBCC@CCDDC1BB?BBCD>BB@@=@A@;AB<AAACCCACCCDECCC?CCD@C@CCCCCCCC@BDCC?CCCCBABCCCBBCBBBA?A;;7;B?B?BBCHDEBCC?B;;;;6;>E>;;;;;.;ECCC>BBBCCGABBHACCCD5CAABB?AACCACCBBBBB?C@BDDCCB?B:;6;BBBBCCGBBBBCCCCCCCC9;;@AD@C@D@CCCFDCCB
@ATNG8:00592:02727
GATGGTAGGCGACATACATACGCGCCAGAAGATCAGGAACTCTAGAAGAATTCAGATTTTTAACACGAGAGTAAACGTAAAAAGAAGGTTTTACAAGACTCACGTTAACAATATTGCAGCAGTACGCACACAATCGTAGCGCAGTAAGGATGGCTAGTGTAACTAGCAAGAATACCACGAAAGCAAGAAAAAGAAGTACGCTATTAACTATTAACGTACCTGTCTCTTCCGAAACGAATGAGTACCTCTCAGACGCTCGTCCTACCATCGTTCCTTCTGAGTCT
+
;55=8ACC@C?@@CCFBBACCCCBB?BCD@CCCBBB>B?BBCBBCC@BC@B@BBCAAAAA2A@CCCCDCCCBBB>BDDDDDD1CC?B2:::.<CCACBBBDCC@?>@@ED@DCC>AABBBBBBCCBBBCCCC@CCCCCCCBCCCBC?B?CCC=BBCDCBCB?BBBBAA>BB?@@@8==777)9==999999(0>;@000@AA>><><?BAA<?<?BCBB?BBBBBCC@C?BCD>E@@=@BAABBB@AAABBABCCCCCCBB=@@B@CCB?B@B@B@CBCCC@??
@ATNG8:00596:02724
GATGGTAGACATATCGTACTCTCTGTACTCATTCGTTTCGGAAGAGACAGGTACGTTAATAGTTAATAGCGTACTTCTTTTTCTTGCTTTCGCGGTATTCTTGCTAGTTACACTAGCCATCCTTACTGCGCTTCGATTGTGTGCGTACTGCTGCAATATTGTTAACGTGAGTCTTGTAAAACCTTCTTTTTACGTTTACTCTCGTGTTAAAAATCTGAATTCTTACTAGAGTTCCTGATCTTCTGGTGAGATATGCATGATGCTACCATCGTTCCTTCTGAGTCT
+
=:>B@GBBBBCBCDBABFCCCBBBB@996::>8@@@D?A@=A655:<>BC?BBBBC?B?AAAA=A>@A:;;;;=C>BBAAA1=;3?755(28//(//839:8=B==BB?>=>>@>>><8>@=A;96///.354:;35../.5578>9;=;9/--3---/6==9=9AAA@>>><=7<7666-6)/)/////+/>===-77<///;=<=8====+==?;;5;8:<766///9895A<>>>@>>:=>><;;;??>>>A@A@@>>;;;@@:>===A8=:><@@BDAAA>
@ATNG8:00551:02778
GATGGTAGTATATCGCGTCGCTATCCAGAAGATCAGGAACTCTAGAAGAATTCAGATTTTTAACACGAGAGTAAACGTAAAAAGAAGGTTTTACAAGACTCACGTTAACAATATTGCAGCAGTACGCACACAATCGAAGCGCAGTAAGGATGGCTAGTGTAACTAGCAATAATACCACGAAAAGCAAGAAAAAGAAGTACGCTATTAACTATTAACGTACCTGTCTCTTCCGAAACGAATGAGTACATAGATTTACGTATAGCTACCATCGTTCCTTCTGAGTCT
+
>;<>;>@>@@?;;==C@CACBCCCE?=BC@B@:;::798BBDCCBB@CCAC?BBEBBCBA2@?:99??AABB==4;;>:::;1?D?C<CDD7@@@<@ABABAB::99:BB?AAC?:::ABBBAAABBBBAAB?CCDD?CCBBBB??=@>AAA=@@AAACCC?AABBCC=?=>B?=8<87788*999299999(7>6;8==BB@=>8<8<8=94;59=BAB?BB@@@@@?B@BEE>C::8:998CEABBB?<>>8>ABAA=A?@?>?<>===@7;5;;?;;;>>>>
@ATNG8:00553:02809
GATGGTAGCATCATGCATATCTCACCAGAAGATCAGGAACTCTAGAAGAATTCAGATTTTTAACACGAGAGTAAACGTAAAAAGAAGGTTTTACAAGACTCACGTTAACAATATTGCAGCAGTACGCACACAATCGAAGCGCAGTAAGGATGGCTAGTGTAACTAGCAAGAATACCACGAAAGCAAGAAAAAGAAGTACGCTATTAACTATTAACGTACCTGTCTCTTCCGAAACGAATGAGTACGAGAGTCAGAGCAGAGCTACCATCGTTCCTTCTGAGTCT
+
A=DB@CBBBCCCCBBBCBBCBDDCC?ABB?CBBCAA?B@BCCCCCC?AA?A?AAAACAAC2C?AAAACBAACCC>A@@@@??0>?;@5;;;7;EIADBBBCCDCC?B?BC@CBB@BBBBCCDCCCCCCCBBB@DDDD?BBAABCBB?C@CAA?ABCCDCCC?CCC@@?@BC?877:><ABB=AA@=@ABBB3BC@C?>?BCCCA<><>@>>5;7;@CCC@EBBAAAA=@=@AB>CBC?CBBBCBBBBAAABBCCCCBBBBBBBBB@B@@@B@B<A:><>:::=>
@ATNG8:00558:02778
GATGGTAGAGAGACTGTAGCGCACCCAGAAGATCAGGAACTCTAGAAGAATTCAGATTTTTAACACGAGAGTAAACGTAAAAAGAATGGTTTTACAAGACTCACGTTTAACAATATTGCAGCAGTACGCACACAATCGAAGCGCAGTAAGGATGGCTAGTGTAACTAGCAAGAATACCACGAAAGCAAGAAAAAAGAAGTTACGCTATTAACTATTAACGTACCTGTCTCTTCCGAAACGAATGAGTACAGAGAGTACGATATGTCTACCATCGTTCCTTCTGAGTCT
+
4;=@?CB@???A<<=>?C:966<=>3;;;5;??A@@<@=<:::;:=4::8:6:A@@@CDD3C9778>>>>=///)0/.----$-8(--19<</;89,/////99555057:<9===7;:::;@<<><<<;;595;AAAA869AAAABB>C>AAA=AA@@@???=?>>AAA?BA;?A<0738::3::94333333#3;333.3=<87662748=@@:@=<;A9909@@995>=?588?6;84173>;=;@787?@@@<=<???@@@AB?;6;=;>?5:5;5;;@??=>=
@ATNG8:00561:02771
GTTAGCACGAGTCACTCATATCCAGAAGATCAGGAACTCTAGAAGAATTCAGATTTTTAACACGAGAGTAAACGTAAAAAGAAGGTTTTACAAGACTCACGTTAACAATATTGCAGCAGTATGCACACAATCGAAGCGCAGTAAGGATGGCTAGTGTAACTAGCAAGAATACCACGAAAGCAAGAAAAAGAAGTACGCTATTAACTATTAACGTACCTGTCTCTTCCGAAACGAATGAGTACGATGAGATCTCGTGTGCTACCATCGTTCCTTCTGAGTCT
+
;;5:CBBBABBDCCDCCBBB???ACC?BBBCBB?B@CCCCCCC@BB@CACCCBBBBB5B@CCCCBBBCCBC<A@:;;;;*;@>A<@@@9ACCADCCCC@B:97;>AB@CDD@BBAABCCCDCBBBBCCB@CCBB?BBABDDBB?D?BAB@CCCCCDCC@CCCAA@?CC?AAB?@@999+9==9=@@@A2AB?DBAABBBBB?B?BB@@<@<>>BBD@CBCBAAA?B?BCC>BBB?BBBBDBBAA@BCBBBBBC@@@>>>>BB;>>>>?<?<A<???>>>??
@ATNG8:00563:02793
GATGGTAGCACGAGTCACTCATATCCAGAAGATCAGGAACTCTAGAAGAATTCAGATTTTTAACACGAGAGTAAACGTAAAAAGAAGGTTTTACAAGACTCACGTTAACAATATTGCAGCAGTACGCACACAATCGAAGCGCAGTAAGGATGGCTAGTGTAACTAGCAAGAATACCACGAAAGCAAGAAAAAAGAAGTACGCTATTAACTATTAACGTACCTGTCTCTTCCGAAACGAATGAGTACAGAGAGTCGATATGTTCTACCATCGTTCCTTCTGAGTCT
+
AABF@EBAABBBBCDCCBCCCBCBCACAB>BBBBAA?A?C@B@@@A>BB?B@BBBCCCCC3C?BBB:9:?@DEH=??@>===,=A=@;BBB:BCC@CCAA@BB00+05<96=?B<??AABABBCCCDCCCBB@CBBB@BAADCCBB?B?C::;;CAAABBC@BBBBBB?BB?CCF=??A@@8@>>;>>@@@@(AB?BAAAB@A@A:=:>ACD:=:=?BBB?AAAABBA?B?BBB>B@A?AAABFBBABBBBBBBBBBBCCC?CCB@<@;;;B:>:==BA@???@?
@ATNG8:00566:02764
GATGGTAGTGTGTCTCTGAGAGTAGTACTCATCGTTTCGGAAGAGACAGGTACGTTAATAGTTAAATAGACGTACTTCTTTTCTTGCTTTCGTGGTATTCTTGCTAGTTACACTAGCCATCCTTACTGCGCTTCGATTGTGTGCGTACTGCTGCAATATTGTTAACGTGAGTCTTGTAAAACCTTCTTTTTACGTTTACTCTCGTGTTAAAAATCTGAATTCTTCTAGAGTTCCTGATCTTCTGGGTGTATCAGCGAGTATCTACCATTCGTTCCTTCTGAGTCT
+
B?@?8<5559:9555;;9;;;5555555:://////(/:5:5554:9994555;<8<:><;;.//)/////:///945555&5:5<==>4<;55.5;;8=>>>A@@@@@B:;9BB@B@@@??B?9::@:99A;@B@@=@A@;<;?@>=@@@?@AB@BBC@CD;?5=9944459;7455<=0<9>8<<>==*;///;)///5//99/-,-999+=--/;)/)/<7:==;6657<7<<<===7<99905599999;<779///75--(//)/::274948===55/;
@ATNG8:00566:02768
GATGGTAGCTCACGTACGTCACACGTACTCATTCGTTTCGGAAGAGACAGGTACGTTAATAGTTAATAGCGTACTTCTTTTTCTTGCTTTCGTGGTATTCTTGCTAGTTACACTAGCCATCCTTACTGCGCTTCGATTGTGTGCGTACTGCTGCAATATTGTTAACGTGAGTCTTGTAAAACCTTCTTTTTTACGTTTACTCTCGTGTTAAAAATCTGAATTCTTCTAGAGTTCCTGATCTTCTGGTAGAGCGTGCATATATCTACCATCGTTCCTTCTGAGTCT
+
A<CC?BBDCCCCBBBBBBAGCCBBBCBAACBB>BCCC>CC@C@CDCCCCC?CBBBB?C=AACC@C<@?AAAAABB?BBBBB1<<:<@@@:BBBB>BBB@CB<>>@DCC?@@CCCCAA>B>>9>:AAA@A==>:??@@;??A@::;AAA@@AA@@@<??@<AA=A;=<=AAAADE<?;;;;/;:?=@@@@@@)>>///*/69///:96:4:??@/>A=>?=B:>=7>AA@@??=@:=>???@7;;B<BBA===>>>A@CAAAA>>?A<A?>>A=D;A;==>?AA@@
@ATNG8:00566:02798
GATGGTTAGGCGAGAGTGAGACGCAGTACTCATTCGTTTCGGAAGAGACAGGTACGTTAATAGTTAATAGCGTACTTTCTTTTTCTTGCTTTCGTGGTATTCTTGCTAGTTACACTAGCCATCCTTACTGCGCTTCGATTGTGTGCGTACTGCTGCAATATTGTTAACTGTGAGTTCTTGTAAAACCTTCTTTTTACGTTTAACTCTCGTGTTAAAAATCTGAATTCTTCTAGAGTTCCTGATCTTCTGGCTCTCGTAGACAGATCTACCATCGTAATTGCGAAGTCT
+
ADCC@B@BB?B@A@BDCCCCC:9;CABBACC@@;>:99.;A?C@DBBCCDE@BB@@@@C@CBBBAD?CCAABAACBA888887$983899:(3888-336369)///665068////63.522+2+266899777;=>A9==?8887867>>?>=;;162549637.33...933(..(.5566)5.5322222$27666076:9978----)-999(239990515;6:9988880507<;:99177717;:778=;99@<5//-4552-..35568)-,,606,--
@ATNG8:00571:02783
GATAGCTCACGTACGTCACACGTACTCATTCGTTTCGAAGAGACAGGTACGTTAATAGTTAATAGCGTACTTCTTTTTCTTGCTTTCGTGGTATTCTTGCTAGTTACACTAGCCATCCTTACTGCGCTTCGATTGTGTGCGTACTGCTGCAATATTGTTAACGTGAGTCTTGTAAAACCTTCTTTTTACGTTTACTCTCGTGTTAAAAATCTGAATTCTTCTAGAGTTCCTGATCTTCTGGAGATACACATGATACTCTACCATCGTTCCTTCTGAGTCT
+
CBBBDABBB@@@BBBCBEBBBBBCCBB9999CCD>FED?CCCCCCD?BBBBA@D=BACD@D?CBCCCCCCC?CCCCC3BB?BBBC;BB@@<@@@9?B<>=?DCC?AAACCDCC>CAA9>9>>>>>;;;;A<><<??@>>>>>>@DAA@=<=<AAA<@A<@;>>@AAAD?@;?@@AA6A;>:<<<<<.;>8881966///<9:><@@@@/@A@@B=A=;;7;==A@@@<A<??A@@A7;:A===<A@@@<=<@ADD???AAA;???@@;A:>8<>>@@@=;
@ATNG8:00571:02795
GATGGTAGCAGACGTGACAGAGCGCCAGAAGATCAGGAACTCTAGAAGAATTCAGATTTTTAACACGAGAGTAAACGTAAAAAGAAGGTTTTACAAGACTCACGTTAACAATATTGCAGCAGTACGCACACAATCGAAGCGCAGTAAGGATGGCTAGTGTAACTAGCAAGAATACCACGAAAGCAAGAAAAAAGAAGTACGCTATTAACTATTAACGTACCTGTCTCTTCCGAAACGAATGAGTACGTGTGCGACGTGTCTCCTACCATCGTTCCTTCTGAGTCT
+
9::<=BA@@CCC9;;DGCECBCCCE@CCB?DCCCBC@C?CBCBBAA>AA?A?BBBBBBBB3B?BBBBBCCCBBB>BBBCCCC5BD?B=@@@9ADEADCCCCCC:98;ADEGEBC?BADCCDCCECCCCAAAC@BBBB@CCBBCDBB?C@CBB>BBCCCCCB?BBCBBB?CC@BBB999@@@8@==9999989%9A?C99:B@@?@<@<@@@@=@=@?BCA?ACBBBBB?B?BBB=BAA>ACDCCCBBBBAAABDCBBB@@AB<???=C>>>B?B?C?CDCBBBAB
@ATNG8:00572:02808
GATGGTAGAGTATCATGTGTATCTCCAGAAGATCAGGAACTCTAGAAGAATTCAGATTTTTAACACGAGAGTAAACGTAAAAAGAAGGTTTTACAAGACTCACGTTAACAATATTGCAGCAGTACGCACACAATCGAAGCGCAGTAAGGATGGCTAGTGTAACTAGCAAGAATACCACGAAAGCAAGAAAAAGAAGTACGCTATTAACTATTAACGTACCTGTCTCTTCCGAAACGAATGAGTACTACTCTCAGAGACACACTACCATCGTTCCTTCTGAGTCT
+
:::<8=666<<;;;=;9556;9;>C>ABB@BB;;:C=A<?@@@BBB>BC:;84;<99949$54999;999;555)55>?@@?+@E:>9BB@0@@A?B?@?@A@<>5:59;:?<=9==BABCCDCABBBBBAA=@@@B>BAABC;;:@GACCCACCCBCCCB?@AA000:00+0;;6;=///)///4/////'/;6>8777?>?A?B??;;@27/55>;;6;;;554;39.444)444.5@@>?@A@?@:9:??>@BA@@@A@?=>8>000=*0*0)0=;@@>@?
@ATNG8:00578:02775
GATGGTAGTGATACAGATCAGACACCAGAAGATCAGGAACTCTAGAAGAATTCAGATTTTTAACACGAGAGTAAACGTAAAAAGAAGGTTTTACAAGACTCACGTTAACAATATTGCAGCAGTACGCACACAATCGAAGCGCAGTAAGGATGGCTAGTGTAACTAGCAAGAATACCACGAAAGCAAGAAAAACGAAGTTCGCTATTAACTATTAACGTACCTGTCTCTTCCGAAACGAATGAGTACGAGAGTCAGAGCAGAGCTACCATCGTTCCTTCTGAGTCT
+
BBBB?BBBBBCCCCDBCCECCCGCC?BAB>BABBBB@B@BBCBBBB?BB?A?B??88787(99?@ABBABCA@@<@AABCCC5@@;A5;;;*:BB?BABACCCBB>B@CB?CCC>AACCBCBBCDCCCBBAC?BBCC???BBBCBD?C@C998:CBBBCCC@CCBBBB?BD?AAA?CCAAA<@>?;99999(9AB<??=?FDCCA<A<BDB><>=>>>AB=>==>?AD=A<AAA:@??;??>@@??>@@A>==AAA@@A@@@>>@A<@;;;B<A<><>A;;<:::
@ATNG8:00578:02796
GATGGTAGTATCTGCACACTCTGTCCAGAAGATCAGGAACTCTAGAAGAATTCAGATTTTTAACACGAGAGTAAACGTAAAAAGAAGGTTTTACAAGACTCACGTTAACAATATTGCAGCAGTACGCACACAATCGAAGCGCAGTAAGGATGGCTAGTGTAACTAGCAAGAATACCACGAAAGCAAGAAAAAAGAAGTACGCTATTAACTATTAACGTACCTGTCTCTTCCGAAACGAATGAGTACGAGAGAGCACACGTGTCTACCATCGTTCCTTCTGAGTCT
+
@;@D@CAABBBB;;9CCCCCCBDBCACCC?BBBB@@=@<@@B@@@C?CC?C=@>?99999)9<@?A:98A@>?A;??@AAAA1@C>C4;;;*:BC?CBCCDBB;;5;;@@=ABB@CCCBBBBBCCCDCBBBB=@@@@?BBBBCCCB?B?B;<:<DDCCBCC@BAAAA@?A@=ACC>AA988*333,////00%0>;00/==A=??36559;>2;7;>BCD@HI@@@@?<??BAB=B??<?ABBBC???BBBABBBBBBBBDCB@???@>>>B4949:??AAABBB
@ATNG8:00578:02800
GATGGTAGTGTGTCTCTGAGAGTAGTACTCATTCGTTTCGGAAGAGACAGGTACGTTAATAGTTAATAGCGTACTTCTTTTTCTTGCTTTCGTGGTATTCTTGCTAGTTACACTAGCCATCCTTACTGCGCTTCGATTGTGTGCGTACTGCTGCAATATTGTTAACGTGAGTCTTGTAAAACCTTCTTTTTACGTTTACTCTCGTGTTAAAAATCTGAATTCTTCTAGAGTTCCTGATCTTCTGGAGATATCATCAGCGAGCTACCATCGTTCCTTCTGAGTCT
+
@@BB?CBBBBBBBBCCBCCCCCCCBBBAABAA=A@AB=BC@D@CCCC@@B?CDCCC?EAECCC?B?CCDDBACBE=999:9*:B>BABB<BC@@?ACC?CDACBBECG@CCCCCCCC@CCC?B>BCCBBB@?;?B@@?BBBCCCCCDDBBBCCCC?BBB@BB@B>??BBCCCBB>@@@@@7>;@;:::::*;C@@@=ABCBBCEGCF@CCCC5CCCDB>B?;;:;BBADBB?B@CBBBBE>BAC@CCCCCCCCCCCCCCAAA@?@=A@@>>:>494:@A@CC@A
@ATNG8:00583:02788
GATGGTAGAGAGAGCTCTCTCATCGTACTCATTCGTTTCGGAAGAGACAGGTACGTTAATAGTTAATAGCGTACTTCTTTTTCTTGCTTTCGTGGTATTCTTGCTAGTTACACTAGCCATCCTTACTGCGCTTCGATTGTGTGCGTACTGCTGCAATATTGTTAACGTGAGTCTTGTAAAACCTTCTTTTTACGTTTACTCTCGTGTTAAAAATCTGAATTCTTCTAGAGTTCCTGATCTTCTGGGTGCGCTACAGTCTCTCTACCATCGTTCCTTCTGAGTCT
+
A@BC@CCCCBBCCCCAAACGEHCBCBACEGBB?A@@B=BB@BACCCBDCB@@BACC@D@DBBB?B?BBBBABC??<?BBBB2AA?B???:?BBC@CA?:@@2997=8;6BBBBBC??<??A5:7:@@@>=<A<CF@@7;:??==>BAA@??B;;;<AAA<AA<><>>>>>AA==:>>=KE;H;>9;;::9):>==>5==>;;;?:;:8<=<=+;;;:?;@<@@<@B@@>>>:=:=>>@A@<??@@9;;;;;@BG@;;;A@@@@@E<?===A=A<A<===AABBB
@ATNG8:00587:02769
GATGGTAGTATATCGCGTCGCTATCCAGAAGATCAGGAACTCTAGAAGAATTCAGATTTTTTAACACGAGAGTAAACGTAAAAAGAAGGTTTTTACAATACTCACGTTAACAATATTTGCAGCAGTACGCACACAATCGAAGCGCAGTAAGGATGGCTAGTGTAACTAGCAAGAATACCACGAAAAGCAAGAAAAAAGAAGTACGCTATTTAACTATTTAACGTACCTGTCTCTTCCGAAACGAATGAGTACTACTCTCAGAGACACACTACCATCGTTCCTTCTGAGTCT
+
445:5:@@?@BAA@@B;;5<<55:@459@8:@@@BC?C@B<;666<7<<9<:?A@A<BBA@'A5995:@?==977*88>:@@@+==9<9;@@?+>;;166655<<5546:=;5:444(48==@@<<>C699@AA@<@ADB>@@CCFBCD=@=AAB?AAAAA@@@<??ACCC?BA>??<9977333&3883899:::%9:0/////28222'2066577-8:=;@??;>?>>??B?B?BBB>CA@<<<<<>>ABAB>??ABBBA?997=;;:95:::;=8=18066=>@;;;
@ATNG8:00588:02784
GATGGTAGTATCTGTCTACGAGAGCCAGAAGATCAGGAACTCTAGAAGAATTCAGATTTTTAACACGAGAGTAACGTAAAAAGAAGGTTTTACAAGACTCACGTTAACAATATTGCAGCAGTACGCACACAATCGAAGCGCAGTAAGGATGGCTAGTGTAACTAGCAAGAATACCACGAAAAGCAAGAAAAAAGAAGTACGCTATTAACTATTAAACGTACCTGTCTCTTCCGAAACGAATGAGTACTGTATCTATGTGTGCGCTACCATCGTTCCTTCTGAGTCT
+
555<=BACCC9;6==<;ACCCBBBB@BCC@@@@@?@:@500//0/:6:;:;044A>=???,=;>?=997==7813744444$4=9><@@@2=<<9<CCDC@>00+/5996==@:;??@ABCDEG<;;CBBB@BBBC@BBBBBCCC?B<@;;8;CBBBCCC?:::AAA=AA?BAA8<<9777(8<<8?AABBB(@@<997>BB@CB=C;>=<<189(8<@;;6:?@ABBB@G=>?C>B@@<><?@AABBBBBAAABBBBCBBBBBBC@<??AAB=B<@<>>=?D===
@ATNG8:00589:02776
GATGGTAGGTGCACATGAGTGTATCCAGAAGATCAGGAACTCTAGAAGAATTCAGATTTTTTAACACGAGAGTAAACGTAAAAAGAAGGTTTACAAGACTCACGTTAACAATATTGCAGCAGTACGCACACAATCGAAGCGCAGTAAGGATGGCTAGTGTAACTAGCAAGAATACCACGAAAAGCAAGAAAAAAGAAGTACGCTATTAACTATTTAACGTACCTGTCTCTTCCGAAACGAATGAGTACGAGAGTCAGAGCAGAGCTACCATCGTTCCTTCTGAGTCT
+
@@@C@CCD?BBABBBBDDCCCCCBB?BCF?BBBC?><?@BBCCDCC?CC>B?BDC>>>>>>(@@CCCBCCCDCBB>BECCCCC5B@<C49:,;AA@DBDBCCC:989?AA>BBB?BBCCCBBBDCBCCDDAB?ADAA?ABBBABAA>AACCC?BCCBAACC@CCCBBB@AA<ABA9>>8888*8<<8<>>@@@)@D?B:79?>>00,./38///)/17>DBB@BCCCCCCAEABBC=BBA?BCBBBCCCBB@AAABBBCCCCA@@ACD?BAAAB@D@B?BABBBBB?
@ATNG8:00589:02787
GATGGTAGTGTCAGTGCGCGTCGTCCAGAAGATCAGGAACTCTAGAAGAATTCAGATTTTTAACACGAGAGTAAACGTAAAAAGAAGGTTTTACAAGACTCACGTTAACAATATTGCAGCAGTACGCACACAATCGAAGCGCAGTAAGTATGGCTAGTGTAACTAGCAAGAATACCACGAAAGCAAGAAAAAAGAAGTACGCTATTAACTATTAACGTACCTGTCTCTTCCGAAACGAATGAGTACGAGAGAGCACACGTGTCTACCATCGTTCCTTCTGAGTCT
+
955>?CBBBCCCC@AADCCBBCDCC@CCC@CDBBBCAC@CCBCBBB?CC@D@BBBBBBBB3B@CBBBCF???AB<AACBBBC5BD?B?BBB:BDHADCCEB>@00,0@@A<BAC@BACBBCCCGCBBBCCCA=A?@@>CBBBCCBB>BCBBB@CCCBBBBB?BCBBBA@BC?>>>;@@@A?9><<8988888%9A;A999B>>=>6;6:=>?5;7;ACCD@BABBBBB?B?BBC>BBC>AABBBBBB>>>DB>>>BBBBDBBBBBB?@:;:A9>9>9>ABBBBBA
@ATNG8:00593:02773
GATGGTAGAGTACAGTGTAGTAGACCAGAAGATCAGGAACTCTAGAAGAATTCAGATTTTTTAACACGAGAGTAAACGTAAAAAGAAGGTTTTTTACAAGACTCACGTTAACAATATTGCAGCAGTACGCACACAATCGAAGCGCAGTAAGGATGGCTAGTGTAACTAGCAAGAATACCACGAAGCAAGAAAAAAGAAGTACGCTATTAACTATTTAACGTACCTGTCTCTTCCGAAACGAATGAGTACTATAGACTATCTGAGACTACCATCGTTCCTTCTGAGTCT
+
BCFD@CCBBACBBDBBCBCCCCCCB@BBBADABB;;7;=@?A@@@A=AB=A>BAABCCCDD)?<>BC??@BBBBC>CBAAAAA0=C>B.;;;;;$:<<<=?B=@@>0000=AA;@AC?BBC@@ABCAAAAABCCC@BBBC@BBBBCCBB?C@D@@>ACCCCCCC????BBB?BB?BAB5::BB@ABB@BBBBBB(AC?9:9?A=>??<?:>@888-85;ACDE@A@@BCBC?B?CCD>BBC?BBDBBBCBBBCCBBBBBAAAAABBBBB?CBBBB?C?B?ABBBBBAB
@ATNG8:00595:02775
GATGGTAGCAGACGTGACAGAGCGCCAGAAGATCAGGAACTCTAGAATAATTCAGATTTTTAACACGAGAGTAAACGTAAAAAAGAAGGTTTTACAAGACTCACGTTAACAATATTGCAGCAGTACGCACACAATCGAAGCGCAGTAAGGATGGCTAGTGTAACTAGCAAGAATACCACAAAGCAAGAAAAAGAAGTACGCTATTAACTATTAACGTACCTGTCTCTTCCGAAACGTGAGTAGTGTGCGACGTGTCTCCTACCATCGTTCCTTCTGAGTCT
+
:;>>@CC:;;<<=566>;?<AABCC@ICB;9;A@BA>C>>?::;;B9BB?C?CCA?>DCE3B?897<@>=88;7.;<;;9:99#497;5<<<0<=>9=66:@@BDD@C@CC@CCC>A@;;;@>>696;;=<A@<?@@@=@@@AAAAB=B?A;;6;AB?AABC>AAA@CC?CC?BCB?>>>>8>?@;999::(:@?BBBA@????<@?A:::@C@CBBBC@CBC?@>>:>;>>>4;888;7377----3--/229@@8868AA7==<99173919?@@ADAA
@ATNG8:00599:02761
GATGGTAGTAGTACACTAGTCATACCAGAAGATCAGGAACTCTAGAAGAATTCAGATTTTTAACACGAGAGTAAACGTAAAAGGAAGGTTTTACAAGACTCACGTTAACAATATTGCAGCAGTACGCACACAATCGAAGCGCAGTAAGGATGGCTAGTGTAACTAGCAAGAATACCACGAAAGCAAGAAAAAAGAAGTACGCTATTAACTATTAACGTACCTGTCTCTTCCGAAACGAATGAGTACTATTGACTATCTGAGACTACCATCGTTCCTTCTGAGTCT
+
A@BC@CCBBBBCDCCCCCFHDA@99:;BB@B@@@;;9;=AAFCCCC@CC?B?BBA?@???2??BBDCCCBBBBA<A@ABBB:C?C?C8;;;6;CCACCCCCCCA@?@ABB?BCC@CDBBBCBCGCCCCD@@@@BB@@=@AAA@AAB=A=A:;8;DCCCCCB?BAAABC?BB?????AB:::28>>:99::::%:D;@9::D@@@@;@:>>CB:>:>@BBB?BBAAABB?B@CCC=CBD?BBBBBBBCCC?AAACCCAAA>>>@@CC=A@@@B>A>A@CCBAA>>>
@ATNG8:00599:02792
GATGGTAGTATATCGCGTCGCTATCCAGAAGATCAGGAACTCTAGAAGAATTCAGATTTTTAACACTAGAGTAAACGTAAAAAGAAGGTTTTACAAGACTCACGTTAACAATATTGCAGCAGTACGCACACAATCGAAGCGCAGCAAGGATGGCTAGTGTAACTAGCAAGAATACCACGAAAAGCAAGAAAAAGAAGTACGCTATTAACTATTAACGTACCTGTCTCTTCCGAAACGAATGAGTACACATCGTCGTGTCGTGCTACCATCGTTCCTTCTGAGTCT
+
889B<??BABBCCCCCCCBBBCCCC@BBB@CCCBBB@CACBCBCCD?BB<@<@@@ABBBC3B?CCBCCBBA:99-8=:;;;;*;B@B5;;;6;BD@CCEBCCECD@EA@@>@BB@BBAABBBBBCBBBCCCCABBCB@ABAA@@>>9?<@@B?BBDDDBBA?ACBB??<@C@CBB?BA8778+:988;;;==.=A=@ABCC@@A@5:6;@@@9?<?AAAD@CCBBBBB>A>ABB=?@A@CBCCBBBBCABBBBBBBBBBBB@@@AA?@@@AB>A>A@BBCCCBBB
@ATNG8:00555:02859
GATGGTAGCACGAGTCACTCATATCCAGAAGATCAGGAACTCTAGAAGAATTCAGATTTTTAACATCGAGAGTAAACGTAAAAAAGAAGGTTTTACAAGACTCACGTTAACAATATTGCAGCAGTACGCACACAATCGAAGCGCAGTAAGGATGGCTAGTGTAACTAGCAAGAATACCACGAAAGCAAGAAAAAGAAGTACGCTATTAACTATTAACGTACCTGTCTCTTCCGAAACGAATGAGTACGATGAGATCTCGTGTGCTACCATCGTTCCTTCTGAGTCT
+
5<=>?CCBCC@@@CAB;66>=<BBC;CCC<CA@ABB>B9;:BBBBB?A@<A=@AABBBBB3B>AA??:<44433;033/66666$//)/)///&/681:8>>=<<33.36;?<BAA?<;@@CCCDCCCCCDBCC@BBBB@BBBABBA@<B@BAB?ACCCCBAA?CCCBBA?BB@AA@;@@@@?8???>ACFCC2BB?BAB>A??@@<?;??BB<A<AAC@@>@A@??;9296:AA=BBC@CBBCCCA9:9@???CA?>??:;887@A:=>=77/76<9===888=<
@ATNG8:00558:02815
GATGGTAGCGAGCGAGTGTGTATACCAGAAGATCAGGAACTCTAGAAGAATTCAGATTTTTAACACGAGAGTAAACGTAAAAAGAAGGTTTTACAAGACTCACGTTAACAATATTGCAGCAGTACGCACACAATCGAAGCGCAGTAAGGATGGCTAGTGTAACTAGCAAGAATACCACGAAAGCAAGAAAAAGAAGTACGCTATTAACTATTAACGTACCTGTCTCTTCCGAAACGAATGAGTACGATGAGATCTCGTGTGCTACCATCGTTCCTTCTGAGTCT
+
::=>;>@BC??;B;;9BCBBCBBCDADBB?BCCDAA>A<@@BDBBC?A@<>9>@AACCBB2B?BACGCEBCCEE?AAAAMAA00000=AAE7AAB>B;9;BCC@A?@@BB@C@@=@ABBBCDCBD;;;BBBB>CBAB>ABCBCBDC?B>B;:7;EB;;;BB?BBCCCD?CC=A?C>AABBB=A9939:9:9(9@9=:99@@???:?=@@AC4:48=CBBAAAA@@AB>B?BCD=A;;9;AAAEEBCBBB????A??::9@>?778;A666A?C>B;??A@@@@A
@ATNG8:00558:02849
GATGGTAGCGCGACGAGCGTAGACCCAGAAGATCAGGAACTCTAGAAGAATTCAGATTTTTAACACGAGAGTAAACGTAAAAAGAAGGTTTTACAAGACTCACGTTAACAATATTGCAGCAGTACGCACACAATCGAAGCGCAGTAAGGATGGCTAGTGTAACTAGCAAGAATACCTCGAAAGCAAGAAAAAGAAGTACGCTATTAACTATTAACGTACCTGTCTCTTCCGAAACGAATGAGTACGTGTGCGACGTGTCTCCTACCATCGTTCCTTCTGAGTCT
+
;<=B?BBBCCCCBCCCCCCGCCBAA<A;;89>@C;;7;=AABDDDB?BB?B?BCCCCAAA/A?CBBABBDABBB>BBCDCCC5BC?C?CDD<DHF?C<=;BBE;;<<@CC@BBB?@@@:;;BBCEEEEBBCD@BBBC?BBCCCDBB?B?BAA>BBAAABAA=ABA?@??BB?:::?BB??>8???=AAABB3BC?BABAA=>:61656///06068CBC@B@998??9><??A9?9958AAABBEFBC:9:??>BB>AABB=CAA====:?<?=A>ABBBDDBB
@ATNG8:00559:02820
GATGGTAGTGCGTGAGAGAGAGACCCAGAAGATCAGGAACTCTAGAAGAATTCAGATTTTTAACACGAGAGTAAACGTAAAAAGAAGGTTTTACAAGACTCACGTTAACAATATTGCAGCAGTACGCACACAATCGAAGCGCAGTAAGGATGGCTAGTGTAACTAGCAAGAATACCACGAAAGCAAGAAAAAAGAAGTACGCTATTAACTATTAACGTACCTGTCTCTTCCGAAACGAATGAGTACACACTCTCATATGACACTACCATCGTTCCTTCTGAGTCT
+
::;A@DACCCDB@;BBBCCCBBBAA8>@A=BCBA:;9;<BBCBBCA=@@8:4:@@:9999$84?;=00/=8;;;5;BCCCCC0;;598===0>@D@CBA@BB?9;49;?@<BCD<@@;;;;9;@A;:9@BBA?BAAB><<;BBBBC@I@A00-0@000@AA>@???@A=???B@?9<<999+3==<BBCBBC)BA?887@??A8837<>;>?3818>AAB?BCCA@@C?A9??@;@@A?BBC?@>ABCCAAABBC99:ABB@BBBB>B@@??;A>@>BBCBCBBB
@ATNG8:00563:02856
GATGGTAGATACTCGCTGATACACCCAGAAGATCAGGAACTCTAGAAGAATTCAGATTTTTAACACGAGAGTAAACGTAAAAAGAAGGTTTTACAAGACTCACGTTAACAATATTGCAGCAGTACGCACACAATCGAAGCGCAGTAAGGATGGCTAGTGTAACTAGCAAGAATACCACGAAAGCAAGAAAAAGAAGTACGCTATTAACTATTAACGTACCTGTCTCTTCCGAAACGAATGAGTACTACTCTCAGAGACACACTACCATCGTTCCTTCTGAGTCT
+
A@@C@DDDCBCBBBBAABDCCBBBB>BCC@CCCCAA?A?ABBBAAC@CD?B?BBBBBBBB3B?BBBBBBBBA@@899;?@@@,@@=@5;;;-;CCACBCCGCDCC@B?BA?AAD?AABBBBBDDDFCCCCB@=@9::;@@@@@@CF@D@FAA?ACCCCAAA@CCC@A@?CC?CCF<?????8?@@<::999(:@?BA@ABDBAA:A;ABAA:=:<<@@A=ABAAACC>A?ACD>CCC?ABBBBCCCCAAABACCAAACCCAA>>><>@@@B=B7;7;=?===>>
@ATNG8:00565:02828
GATGGTAGCAGACGTGACAGAGCGCCAGAAGATCAGGAACTCTAGAAGAATTCAGATTTTTAACACGAGAGTAAACGTAAAAAGAAGGTTTTACAAGACTCACGTTAACAATATTGCAGCAGTACGCACACAATCGAAGCGCAGTAAGGATGGCTAGTGTAACTAGCAAGAATACCACGAAAGCAAGAAAAAGAAGTACGCTATTAACTATTAACGTATCTGTCTCTTCCGAAACGAATGAGTACCTCTCAGACGCTCGTCCTACCATCGTTCCTTCTGAGTCT
+
;55>:>BABCCDCBCBBBCCCCCCCACCC>AABBBB?B@AAABCAA>@C@C@FAA=?<=<.?=ABCBBBBBBBC9BA:;;;;*;A>?5:::49AB?BCCCDCCCB?D@BB@CCC?BBBBDBBBDCCCCC@@@@ECCC?CBBBBBBB>B?B??<@BA@@DBB@BCBBBB?BB?BBB@CDBBB;@??;?CCCC3CC@C999BC???:>:>BBB<A<ABBBBBBBCCCBB>A>ABB<BDC@BBBBBBC?BBBBBBBB996@@@A;???=878=A?B?B@BBCAAABB
@ATNG8:00575:02851
GATGGTAGCGCGACGAGCGTAACCAGAAGATCAGGAACTCTAGAAGAATTCAGATTTTTAACACGAGAGTAAACGTAAAAAGAAGGTTTTACAAGACTCACGTTAACAATATTGCAGCAGTACGCACACAATCGAAGCGCAGTAAGGATGGCTAGTGTAACTAGCAAGGATACCACGAAAGCAAGAAAAAAGAAGTACGCTATTAACTATTAACGTACCTGTCTCTTCCGAAACGAATGAGTACGTGGGACGTGTCTCCTACCATCGTTCCTTCTGAGTCT
+
;<;B?A@>>00///<<=ECBB:;:;CB@CBBBBA?BACACACCB>BB?B?BAA9999:(8<ACBAA@@ADDD>BB::888(9>:@=ABB9BDD@>==>C>>8818:>>=A??:====>>@@@?:8:AA@@;@@@@<=;=<>>:86:=BAA=AAAAAB:;7;A>>AA@D@AAAC?A=788)9887888888%8717==@>>>BA<@<@@@@<@=AA@@@<><<<;<;3:5:==5>BB?BBBBBBBBBBD8???AAAAAA<?@@<AA@@@6:2:;A???A@;=
@ATNG8:00575:02852
GATGGTAGTACATGATAGACGACACCAGAAGATCAGGAAACTCTAGAAGAATTCAGATTTTTAACACGAGAGTAAACGTAAAAAGAAGGTTTTACAAGACTCGTTAACAATATTGCAGCAGTACGCACACAATCGAAGCGCAGTAAGGATGGCTAGTGTAACTAGCAAGAATACCACGAAAGCAAGAAAAAGAAGTACGCTATTAACTATTAACGTACCAGTCTCTTCCGAAACGAATGAGTACCTCTCAGACGCTCGTCCTACCATCGTTCCTTCTGAGTCT
+
5:==:=@BBB=BECCCBAB<:::;949:<6;;<:::.55)5<;=<;;74/)/)////////$549;==@CGCBBB=BB@@@@@1AC=B4:::.;CE@CBBBCBB@B@CD@CBC@BCCCBBBBCC????@?CACBBD>A@CCBBBB@CACCC?BBBBBBAB?ACABBB@BB@BBB?AA><<5<<;68CCCC1>?=?A==AAA>>:=<<<::.516>AAA<AA>>==>>D=;;;6;BB?BBCCBBB?BA@ACDC=>=ABBBB>BBA=A@@@B?B>B>BBA@BBBB
@ATNG8:00575:02854
GATGGTAGCGCACACATAGATACAGTACTCATTCGTTTCGGAAGAGACAGGTACGTTAATAGTTAATAGCGTACTTCTTTTTCTTGCTTTCGTGGTATTCTTGCTAGTTACACTAGCCATCCTTACTGCGCTTCGATTGTGTGCGTACTGCTGCAATATTGTTAACGTGAGTCTTGTAAAACCTTCTTTTTACGTTTACTCTCGTGTTAAAAATCTGAATTCTTCTAGAGTTCCTGATCTTCTGGATAGCGACGCGATATACTACCATCGTTCCTTCTGAGTCT
+
@;BI?BABCBBB@CCABBICBBBB@;;<;;00)/99;5=??C@CCCBDCB@CCCCC@C@BB=>:B@BECBBA@@B?BBBBB0<;9:ABE>BACC>BBE?CC?BBCDED@CCCCCDCC?BBC?C@CCCCCCCCACCCD>AACCCCCDCDCDCCCBB?BBD?BB@B@?@?BBEDCC@CBBBB:A=?;;::::*:B?BB>BBCCCCCBBB>BBBB0BBBCCACACD@CEBBB@@>@ABCCCCB@@?A@CCCCDDCCCCCBBBBBCCBD?BBDDD@C@C@BBCCBBBB
@ATNG8:00576:02856
GATGGTAGGAGACACGTCGCACACGTACTCATTCGTTTCGGAAGAGACAGGTTCGTTAATAGTTAATAGCGTACTTCTTTTTCTTGCTTTCGTGGTATTCTTGCTAGTTACACTAGCCATCCTTACTGCGCTTCGATTGTGTGCGTACTGCTGCAATATTGTTAACGTGAGTCTTGTAAAACCTTCTTTTTACGTTTACTCTCGTGTTAAAAATCTGAATTCTTCTAGAGTTCCTGATCTTCTGGGTCTACGCTCGTCGCGCTACCATCGTTCCTTCTGAGTCT
+
?;AE;BBB?BCCCCCCBAABCCCCCBBBBDAA?ACCC>CCAD@CCCCDCC?B?BBB?B?CCBA=A?CBBABACBA<=;===1>A>A98979BAC@DB@=<<187>BBB?BBB@??AA>CAA7=7=AAAA999;A@@@9=>?===>?A@@@AA===7;<A<AD=A:>?@>>>@>><>BBBB;B;>:::::9)9=:::1;>=888==<<18988(7<<=><>=AB<CDA@AAA<><>@E@@@5::AD;?>=AAAAAAA?@===@@@B<AAA??<?<@<>9;9----
@ATNG8:00581:02816
GATGGTAGTATATCGCGTCGCTATCCAGAAGATCAGGAACTCTAGAAGAATTCAGATTTTTAACACGAGAGTAAACGTAAAAAGAAGGTTTTACAAGACTCACGTTAACAATATTGCAGCAGTACGCACACAATCGAAGCGCAGTAAGGATGGCTAGTGTAACTAGCAAGAATACCACGAAAGCAAGAAAAAGAAGTACGCTATTAACTATTAACGTACCTGTCTCTTCCGAAACGAATGAGTACGAGAGAGCACACGTGTCTACCATCGTTCCTTCTGAGTCT
+
@:@C@CCBBCBBBBBBCDBEEDDBB?BCC?CCCCBB?BBCCCBBDD@CC?C@CB@99999.:?ACCCCCBBBBB9>>:;;;;*;A=@5;;;6;CDACBBBCBDED=A=AD@FAA=BCCCCCCCCCCCBBDDC?CCCC?BAAABCBB>B@C?@>@BBCBDCA?BBBAAA>@A>A@B?BBBBA<????BDCCD3DC?C>>>BBA;;7;:@@AA;>;@BEAA>@AAA@AB?B?CBB>BBF?BAAABCBBABBBBA@ABBBBBBAA:?::>>>>B?B?B@BBCBB>>>
@ATNG8:00583:02833
GATGTATCTGTCTACGAGAGCCAGAAGATCAGGAACTCTAGAAGAATTCAGATTTTTAACACGAGAGTAAACGTAAAAAGAAGGTTTTACAAGACTCACGTTAACAATATTGCAGCAGTACGCACACAATCGAAGCGCAGTAAGGATGGCTAGTGTAACTAGCAAGAATACCACGAAAGCAAGAAAAAGAAGTACGACTATTTAACTATTAACGTACCTGTCTACTTCCGAAACGAATGAGTACGAGAGAGCACACGTGTCTACCATCGTTCCTTCTGAGTCT
+
449:;=;::<<<@B=>CCECC?A;9159@@;96;>AAAA@@@?AA8:49?>:::::)9;@@@@A??=>CA8@<99999(9>;><?>>5?@?8=>9@???8:767;<5///(/559987:<;788/<:95//-3--//776-/,/066@;>>@AACCB=BB>=AA?BB@????>>888-7:9;A?BAB.66.677;>888===4<9>8885;8>>=>A:9:////556<49?C7=AA>>>?C977A>==@@@AA;;;BC@@=:::5:///=7<7<7AAB=:///
@ATNG8:00583:02854
GATGGTAGTGTGTCTCTGAGAGTAGTACTCATTCGTTTCGGAAGAGACAGGTACGTTAATAGTTAATAGCGCACTTCTTTTTCTTGCTTTCGTGGTATTCTTGCTAGTTACACTAGCCATCCTTACTGCGCTTCGATTGTGTGCGTACTGCTGCAATATTGTTAACGTGAGTCTTGTAAAACCTTCTTTTACGTTTACTCTCGTGTTAAAATCTGAATTCTTCTAGAGTTCCTGATCTTCTGGAGATATCATCAGCGAGCTACCATCGTTCCTTCTGAGTCT
+
ABBC?BCDDCDDDDDDBBBBCCDCCCCCDDBB@BAAA<AC@D?BABCCCD?BBCCC@C?CCCC?B?CCCCCCDDD@CCCCC1BB?BBBF>CCBA>BA@;@C8<;ACDC@CCCCCCCC@CCD?C@CCCBCCCC?BBCC@CCBCBCBDCCCCCC@@@?BBC?CC@C?CB?@@EEBB>B;;;;.;>B>BDCC7CB;;;7;CCEKFFCCC5;;;.9BBBB=A=AB?BCCDCBC?C@BBBCCC>@@D?BCCFFCCCCDBCBCCCCCFE<@9::B;@=@@BBCBBBCA
@ATNG8:00586:02824
GATGGTAGTGTGTCTCTGAGAGTAGTACTCATTCGTTTCGGAAGAGACAGGTACGTTAATAGTTAATAGCGTACTTCTTTTTCTTGCTTTCGTGGTATTCTTGCTAGTTACACTAGCCATCCTTACTGCGCTTCGATTGTGTGCGTACTGCTGCAATATTGTTAACGTGAGTCTTGTAAAACCTTCTTTTTACGTTTACTCTCGTGTTAAAAATCTGAATTCTTCTAGAGTTCCTGATCTTCTGGATAGCGACGCGATATACTACCATCGTTCCTTCTTGAGTCT
+
<<;==@;;96=>BB966;;;><@@A?;9:?9;29>?>:AA=A?::9@ABE@CCB@@:?:?CCC@E@;:;B;;6<<8=@@@@+?B@@AAE?A@;;7;CD>BC?ABACCCACH=;;CDF@CCC@I@CDGC<<;EADBBB@CAAACBA@ABBCCBCEGAC@A>@D@C?BBC;;;BBC?BBBCB:B@C=@AAAA,@@@AC;B@BAAAC@@@5;;;;*;B@<;7;;@@=@@CDDBB>B@DCC@@AABBB@AAAAABBA<;<BB@B@CBBB?@@@@@>@@C>BA;;;BCBB
@ATNG8:00586:02834
GATGGTAGGCGAGAGTGAGACGCAGTACTCATTCGTTTCGGAGAGACAGGTACGTTAATAGTTAATAGCGTACTTCTTTTTCTTGCTTTCTGTGGTATTCTTGCTAGTTACACTAGCCATCCTTACTGCGCTTCGATTGTGTGCGTACTGCTGCAATATTGTTAACGTGAGTCTTGTAAAACCTTCTTTTTACGTTTAACTCTCGTGTTAAAAATCTGAATTCTTCTAGAGTTCCTGATCTTCTGGCGCGTATGTATGTCGCCTACCATCGTTCCTTCTGAGTCT
+
8<<??ABB?BBBDDDCCCCCBBAGGFCBCB@@>@AAC=BB@CCBCCCBB@BB@><:>-008:6:8;;DAABBBB?BB>==+BB?B@==6444BB8B@B@??<;;;@??:<<<///9828;;7;=A<</////9>??@<AAAA>><;;@?B==;;:5:9;5:=;>>DDD;<;B;;497888)84:477768(59967-5/566999==A36666(5///:161;>;>@@@?>><?<?@@A@@;@@@<?>>>?>>>AA@>;==?:>=@;?>>>A<>;><AA====>@
@ATNG8:00588:02848
GATGGTAGGCGTGTGAGAGTCTGCCCAGAAGATCAGGAACTCTAGAATAATTCAGATTTTTAACACGAGAGTAAACGTAAAAAGAAGGTTTTACAAGACTCACGTTAACAATATTGCAGCAGTACGCACACAATCGAAGCGCAGTAAGGATGGCTAGTGTAACTAGCAAGAATACCTCGAAAGCAAGAAAAAGAAGTACGCTATTAACTATTAACGTACCTGTCTCTTCCGAAACGAATGAGTACGATGAGATCTCGTGTGCTACCATCGTTCCTTCTGAGTCT
+
@A@B@CBC?BBBCBCBCCCBBCBBC>CDD@CBCCBD@D?BBBBBCC@BB@B@BBA@AAAA2A@BBBAAACCCDF=A@99888(7>9?6>>>5?CC?B@ABCBB>=7==BB=<=;=@>>>AAA>==AAA?>>A;;==C;;;;@><55.7;??B?CCCBBBBB?>@A@BB=@@>CBB>ABBBB9?<72:<<<=/994:???@@@@A;?:>AAA:@:>A>>?;???>>>>9>;AAA3<AC>@@@B@BBBCCB???;==AA>>999>CC;><<@@;A;A;A;;=AA??
@ATNG8:00591:02816
GATGGTAGTGTGTCTCTGAGAGTAGTACTCATTCGTTTCGGAAGAGACAGGTACGTTAATAGTTAATAGCGTACTTCTTTTTCTTGCTTTCGTGGTATTCTTGCTAGTTACACTAGCCATCCTTACTGCGCTTCGATTGTGTGCGTACTGCTGCAATATTGTTAACGTGAGTCTTGTAAAACCTTCTTTTTACGTTTACTCTCGTGTTAAAAATCTGAATTCTTCTAGAGTTCCTGATCTTCTGGGAGATACACATGATACTCTACCATCGTTCCTTCTGAGTCT
+
:89A?@<ABBBB@<;ABCCCCBA@;;:4494405<==4<@=@=@A@ABCCACBBCCFGAGCCB@B@;<;>666<>49;;99(551656>299:949AC=BCACCBCBL@CCCCGDCB@BBC=@=ACBB;;;C?CB;;8;BABCFBBB;;;BBBBC@CDC@BBAG>BBB;;;BCD=@AAA@3@+0+0<<<<,>>@@C?DAAABBBC;;:;DDD1A@BBB?C@DDABBBCCCB?B?@@@@;;5;<;;/;CA@AABABA@=<@000<<<6:;;;<:>;@>ACBBB989
@ATNG8:00594:02830
GATGGTAGCACACGAGATCTCATCGTACTCATTCGTTTCGGAAGAGACAGGTACGTTAATAGTTAATAGCGTACTTCTTTTTCTTGCTTTCGTGGTATTCTTGCTAGTTACACTAGCCATCCTTACTGCGCTTCGATTGTGTGCGTACTGCTGCAATATTGTTAACGTGAGTCTTGTAAAACCTTCTTTTTACGTTTACTCTCGTGTTAAAAATCTGAATTCTTCTAGAGTTCCTGATCTTCTGGAGATACACATGATACTCTACCATCGTTCCTTCTGAGTCT
+
:5;B:BABBCCDCCCCCEBCCCCCBCCCCCBB@BCCC=CC?C@DDDDDDD?CCABB?C=BACC?C?BAACBCCBB?>>>>>1;A=BBBB9ABA?>B??9?A<>>?BBA?BBBBBBBB>C@=7=;@A?<<;;;;A@A@7==>@;;<>@@@AAA>=?8=>@>AA<@<@@@AAAA@?:??ADD5A<@<@?AAA/AA:::3:<<888C???=AABB/@;;;B=B=;;7;@@@=>><?<?AAA@>9>?A;;=;@>@>>?<@AAA>==@AA9@>@?@4;7;5;;???=AA
@ATNG8:00597:02848
GATGGTAGTGATACAGATCAGACACCAGAAGATCAGGAACTCTAGAAGAATTCAGATTTTTAACACGAGAGTAAACGTAAAAAGAAGGTTTTACAAGACTCACGTTAACAATATTGCAGCAGTACGCACACAATCGAAGCGCAGTAAGGATGGCTAGTGTAACTAGCAAGAATACCACGAAAGCAAGAAAAAAGAAGTACGCTATTAACTATTAACGTACCTGTCTCTTCCGAAACGAATGAGTACCTCTCAGACGCTCGTCCTACCATCGTTCCTTCTGAGTCT
+
:@BB@BCBBBDBCCECBAAACCCA@=@BA@BCCC??>@?BBC??AD?CC?C@A@@???<=)86BBCBBACBBBC>BBBBDEE5BB?A6;;;6;DD@CABAFEBBB=@=@B=AAB=@@BABBCCCGCCCCEBA=AAAA=ABBBBBBC@CACBB?BCCCBBCC?CBABCB?BA?BAB>@@999+9==9>>==??'?A@A99:DBBBA;A;@@AA;><>?BBB@BBBA@BC=A?ABB=BBB?BCCBBBC?AAABBBBABBCCCBB:=>?=A>>>D>A>A@BBBAAABB
@ATNG8:00597:02849
GATGGTAGTACATGATAGACGACACCAGAAGATCAGGAACTCTAGAAGAATTCAGATTTTTAACACGAGAGTAAACGTAAAAAGAAGGTTTTACAAGACTCACGTTAACAATATTGCAGCAGTACGCACACAATCGAAGCGCAGTAAGGATGGCTAGTGTAACTAGCAAGAATACCACGAAAGCAAGAAAAAGAAGTACGCTATTAACTATTAACGTACCTGTCTCTTCCGAAACGAATGAGTACTGCGTCTCACTCTCGCCTACCATCGTTCCTTCTGAGTCT
+
@?@C;?EBCBCCCCBBCCCBCAACCACCC@CCCBCCBCBCCBBBBB@CC@B?BBDBCCCC5B@ECBBCFCCBBB>BBBBCDC5CC?B>BBB:BCC@CBBBCCECC>A>@D@CCD>@@ABABCCCCCCDCCBC@CFBB?BCCCBCCB?@?B99:;CDEFDCC@CCCAA@?CC?BAB>@@>>;5=9:49CFED/DC@C???ABCHD=@=AFCC<?<@BCCB@CCCCB;;6;>ABB=CCC?CBCCBBBBBBBBBBCBBBCBBBB@CBB?BBAAC?B?B@DDBAABCC
@ATNG8:00598:02844
GATGGTAGTAGTACACTAGTCATACCAGAAGATCAGGAACTCTAGAAGAATTCAGATTTTTAACACGAGAGTAAACGTAAAAAGAAGGTTTTACAAGACTCACGTTAACAATATTGCAGCCGTACGCACACAATCGAAGCGCAGTAAGGATGGCTAGTGTAACTAGCAAGAATACCACGAAAGCAAGAAAAAGAAGTACGCTATTAACTATTAACGTACCTGTCTCTTCCGAAACGAATGAGTACGAGAGAGCACACGTGTCTACCATCGTTCCTTCTGAGTCT
+
@?@@=@ACBCCBCDCCCCCCCCBBD@DBB@CBCCBB?B@AABBBBB?BB@C@BBBBABBB2B@CBBCBBBBBBC>BBCDDCD5CC@CACCC<CBB?CCCCCCCCB@B@BC@BBC=@@CBB@BCHCCCCCDBC@BCBB@CBBBAAAB<?<?AC>BBBCBCBB@CCBBAA>AA?CCC@AA89929:9=====A1AB?BBBBB@AAB=?=?BAC=A=ABBAA=@BAA@?>9>>A@@;A@@=ADDCCBBBCBBBBB@C@@BBBBB@BBB?B=>>B?C?C?ABBCCC@=
@ATNG8:00598:02856
GATGGTAGTATATCGCGTCGCTATCCAGAAGATCAGGAACTCTAGAAGAATTCAGATTTTTAACACGAGAGTAAACGTAAAAAGAAGGTTTTACAAGACTCACGTTAACAATATTGCAGCAGTACGCACACAATCGAAGCGCAGTAAGGATGGCTAGTGTAACTAGCAAGAATACCACGAAAGCAAGAAAAAAGAAGTACGCTATTAAACTATTAACGTACCTGTCTCTTCCGTAACGAATGAGTACTACTCTCAGAGACACACTACCATCGTTCCTTCTGAGTCT
+
:56C;CCAABBBCCDAAB9<=CCED?BBB@BABA@A=B@DCCCBCDAA@?A@EDCCCCCD2E?BCBBCDCCCBB>::;BCCC5:;694==>4>@A@BBCCCCCCB?C@BB>BBB?DCCABBABBCCCBCDBB?A;;;=@@@>BB::6;>A@@=@CBBB@A?>ABBCBB@BC????<??ABB:?=@;999999%:>;??>?B==>>178(8886/5-28@A@=?@@?<;=1847<<<998<>>?AAAACBBA??>>?>===887>=?>8<<777/8/8/7>>?@BBB
@ATNG8:00599:02813
GATGGTAGTCTCAGATAGTCTATAGTACTCATTGTTTCGGAAGAGACAGGTACGTTAATAGTTAATAGCGTACTTCTTTTTCTTGCTTTCGTGGTATTCTTGCTAGTTACACTAGCCATCCTTACTGCGCTTCGATTGTGTGCGTACTGCTGCAATATTGTTAACGTGAGTCTTGTAAAACCTTCTTTTTACGTTTACTCTCGTGTTAAAAATCTGAATTCTTCTAGAGTTCCTGATCTTCTGGGTCTCTCTCTCACGCACTACCATCGTTCCTTCTGAGTCT
+
C?@?9<==BDCBBBBBBCBBC;;;CCCB@@@@8;<C=CF9B@BDCBBBC?@9:;@=?;@@@?=@=@??B?=?;?6;@@>@1AA=A???7848A487C=A@<998>?@477BBBBAA<?==:>=B@@;;;@@<>>>=188>=888;=:;:>656;,//66::1:4978<;7655;:::AA.>8>:>>A@A/A@>@@9?776>?;;:<8<>?>.97777171794<<??==>5949:99771779708?A@@@AAB@@@A@??;::8<====8=;@<@BBAAA@@
@ATNG8:00555:02869
GATGGTAGTAGTACACTAGTCATACCAGAAGATCAGGAACTCTAGAAGAATTCAGATTTTTAACACGAGAGTAAACGTAAAAAGAAGGTTTTACAAGACTCACGTTAACAATATTGCAGCAGTACGCACACAATCGAAGCGCAGTAAGGATGGCTAGTGTAACTAGCAAGAATACCACGAAAGCAAGAAAAAGAAGTACGCTATTAACTATTAACGTACCTGTCTCTTCCGAAACGAATGAGTACTGTATCTATGTGTGCGCTACCATCGTTCCTTCTGAGTCT
+
@@@CACBBBCCCCBCD@BCFGC@AA@CBB?BBBB@A>A@CCCCCBC@CC?B?BCDBBBBC2B@CCCADBBBBBB=A@;;;;;*;C?C?BBB=BCHAGBCBCCDDD=B?BC@BBA@BBBBBCCCCDBBBBBCC@DBBB?BBBBCCAA>A?C::;;CBBBBBA?BBBCAA>@D@CBB>@@99929?<=@AABB2AC?AAAAB>>AA=A=AA??:>:>BEDC?CA@@@A@<?=?CA=D995:BBBBCCCCDBBB???CBBBCCC@@?>;>BBAA:>:>187A:;:@A
@ATNG8:00555:02874
GATGGTAGTATAGAGCTCTACATAGTACTCATTCGTTTCGGAAGAGACAGGTACGTTAATAGTTAATAGCGTACTTCTTTTTCTTGCTTTCGTGGTATTCTTGCTAGTTACACTAGCCATCCTTACTGCGCTTCGATTGTGTGCGCACTGCTGCAATATTGTTAACGTGAGTCTTGTAAAACCTTCTTTTTACGTTTACTCTCGTGTTAAAAATCTGAATTCTTCTAGAGTTCCTGATCTTCTGGATACACTCATGTGCACCTACCATCGTTCCTTCTGAGTCT
+
;5>>;CCBBBBBBCCBBBCECCCCCCCCBBBB?ADDD=CC=A=ACCACAA?AAAAB>B?BCCA>@<@ABBBBABA?AACCC/A?<??>>9>AAA<BBC>BB588ADBB?ABA@>>>>9>>?;?;>>>@>;;;;A@@=9=>AAAA>>>@@@@>>>>;=<<9<>8>;?????@@@A<@@@A@5@8<8<????/?A99919/////=<=@;ADDD/A===B=B<@?<ADBC@>=:=<??AB==:>>>;>DDAA<<<A@AA>><<:9;;59///=496;788>C;;;>
@ATNG8:00555:02900
GATGGTAGGACGAGCGTCTGAGAGGTACTCATTCGTTTTCGGAAGAGACAGGTACGTTAATAGTTAATAGCGTACTTCTTTTTTCTTGCTTTCGTGGTATTCTTGCTAGTTACACTAGCCATCCTTATTGCGCTTCGATTGTGTGCGTACTGCTGCAATATTGTTAACGTGAGTCTTGTAAAAACCTTCTTTTTACGTTTACTCTCGTGTTAAAAATCTGAATTCTTCTAGAGTTCCTGATCTTCTGGGTCTACGCTCGTCGCGCTAATCGTTCCTTCTGAGTCT
+
A<@@;:9505<==@@;@?@CCCBB?BCCFBBA;?;;;;-:?9?;?BDDFCC@BAB;;7;@CCCC@CAECBCCCCCC@BBBA@@(;;6;BBC>CBCGFK;<:;C=AAABBIACCCCCCCC@CBB>A>BB6;;CCCABBBC@CBBAB@@;;;BBCCCCC@C@@<@@<@=AACFBBCCD>B<;;<;*;;A;A???A,>CBBB=@ACBBB@@=?4:999'4??@<:=ADG@BCBA@AC=@=@A?@@C?D@BB<BB@@@AAABBBBBBBAAA@CEBC@C@C?BCBCBB@@
@ATNG8:00556:02887
GATGGTAGGTGCACATGAGTGTATCCAGAAGATCAGGAACTCTAGAAGAATTCAGATTTTTAACACGAGAGTAAACGTAAAAAGAAGGTTTTACAAGACTCACGTTAACAATATTGCAGCAGTACGCACACAATCGAAGCGCAGTAAGGATGGCTAGTGTAACTAGCAAGAATACCACGAAAGCAAGAAAAAAGAAGTACGCTATTAACTATTAACGTACCTGTCTCTTCCGAAACGAATGAGTACGAGAGTCAGAGCAGAGCTACCATCGTTCCTTCTGAGTCT
+
777?:@AC@BCBCDCCCFCCCCBBB@CCC@CCCD:97:?AAABBBC@CG@D@DDBBBBBB2B?BBBBBBAA;;<0;BBBCCC5CE@E@EEE;CCC?BBBBAAA::5:?AA@DCC?CCBBBCCCCCCCCCCCC?BBCC?ABBB?@?D@EAEBA?BBBBBBCC@CCBCBA?AB@CBB>AA999+9::3::::::%0>:;0/0>>@?979;<<<=7=6=ACBB@BCBBBDD?B?DBC=BCD?AAABB???BBB>??BBBBBBC999DCC?@???B>A<?:??AABAD?
@ATNG8:00556:02890
GATGGTAGTATATCGCGTCGCTATCCAGAAGATCAGGAACTCTAGAAGAATTCAGATTTTTAACACGAGAGTAAACGTAAAAAGAAGGTTTTACAAGACTCACGTTAACAATATTGCAGCAGTACGCACACAATCGAAGCGCAGTAAGGATTGCTAGTGTAACTAGCAAGAATACCACGAAAGCAAGAAAAAGAAGTACGCTATTAACTATTAACGTACCTGTCTCTTCCGAAACGAATTAGTACGAGAGAGCACACGTGTCTACCATCGTTCCTTCTGAGTCT
+
@:?B9>CCBBCDBBBCCGHJECBBC?CBB?BBCBBB@B?BBBBB@@?ACAG@BB@;;;;;);=ABCCCCBCCBB=??@BBAB2A?<=5:;;*:BC?B;;<BB@;;8:?AA>BBC?BCCCCFCCCEEEBBBBB?CCCC?BABBCC>?<@=AA6;;@BBABBC@BBBBCD?DB?AAC?CDBBA<AA@;99998(9?>ABBBCCB@@<?<??BB:=8=<@??=AA@@@AB=A?BBB=AAA=?=?ABEBBBCCCABABBBBCCBBBCBB?BBB@C?B?B?BBBBBCBB
@ATNG8:00556:02894
GATGGTAGTGTCATATGAGAGTGTGTACTCATTCGTTTCGGAAGAGACAGGTACGTTAATAGTTAATAGCGTACTTCTTTTTCTTGCTTTCGTGGTATTCTTGCTAGTTACACTAGCCATCCTTACTGCGCTTCGATTGTGTGCGTACTGCTGCAATATTGTTAACGTGAGTCTTGTAAAACCTTCTTTTTACGTTTACTCTCGTGTTAAAAATCTGAATTCTTCTAGAGTTCCTGATCTTCTGGACAGAGTGTGCAGATACTACCATCGTTCCTTCTGAGTCT
+
5:;>:CCCBCCCCDDCCCCCECCBBCCCCCBB?BBBD>CD?C?CCCCCCFADDBBB@D@CBBC?C@CCCCBABBC@CCEEE5BC@BBCC=BCCC@CCC>BC@;;<CDC@CECCBBBC@CDDAC=CCCCAAAC@CDDD@BBBBBBCCCCCCCCDED<A::8;A=A@DCCCBCBBB?BBDDE;G>@<@BABA5BDCCC<BBCCCDCCCCBCCCC5CBAACDF@CC@CCCCCDD@C?BBCCCC?BAC@CCDBCBDCCCBBBCCCCBFF@B@AACADAC@CCCCCCCB
@ATNG8:00559:02890
GATGGTAGCATCATGCATATCTCACCAGAAGATCAGGAACTCTAGAAGAATTCAGATTTTTAACACGAGAGTAAACGTAAAAAGAAGGTTTTACAAGACTCACGTTTAACAATATTGCAGCAGTACGCACACAATCGAAGCGCAGTAAGGATGGCTAGTGTAACTAGCAAGAATCCACGAAAAGCAAGAAAAAAGAAGTACGCTATTAAACTATTAACGTACCTGTCTCTTCCGAAACGAATGAGTACAGAGAGTACGATATGTCTACCATCGTCATCCAGAAGTCT
+
5<::<??@?B@@B;:;ECDCDCBCC?BAB>ABABAA;?=@@@@@??=@B@D@BBBBBBBB+=8=B=BBBABBCD>>>@CMDG0;;7949>>0BBC@BBCCCAA:::0;>@A?BDD>AABBBBBBBCBBA@@;;4;A;;7;BBBA@A@6;5;@A>BBBBAA;;6;00000,0=://+4:;===18886:<=?B=(=B?==>AA?>/-)--)-669+-*/8=>>;ABABB@@9=8999/8898<??CCCCBCCCCC???AAAABBBBBB@<?A>>>AAAA;>;:5;>>=
@ATNG8:00561:02907
GATGGTAGCACGAGTCACTCATATCCAGAAGATCAGGAACTCTAGAAGAATTCAGATTTTTAACACGAGAGTAAACGTAAAAAGAAGGTTTTACAAGACTCACGTTAACAATATTCAGCAGTACGCACACAATCGAAGCGCAGTAAGGATGGCTAGTGTAACTAGCAAGAATACCACGAAAGCAAGAAAAAAGAAGTACGCTATTAACTATTAACGTACCTGTCTCTTCCGAAACGAATGAGTACAGAGAGTACGATATGTCTACCATTGTTCCTTCTGAGTCT
+
>>>>@BBBA@@;@BBB966<::;><59=@459>=9:29259>955;6994405@996DCB0@53///////77;5;566?>>)553939::+:55.59556=;;;8=8==8<<@;5555555995565994999595:8<<:?>@:?>;;9.4;98:<:>5:::=>?9<;7BB<8A:::=188:69<==?<&;7/333=<;=887569955.54999:9=BB@@@BB@E>A??9<8718<<=?@@???@877399<<<<??;;;7125-58181818>9;977:
@ATNG8:00563:02909
GATGGTAGCTATACGTATATCTATGTACTCATTCGTTTCGGAAGAGACAGGTACGTTAATAGTTAATAGCGTACTTCTTTTTCTTGCTTTCGTGGTATTCTTGCTAGTTACACTAGCCATCCTTACTGCGCTTCGATTGTGTGCGTACTGCTGCAATATTGTTAACGTGAGTCTTGTAAAACCTTCTTTTTACGTTTACTCTCGTGTTAAAAATCTGAATTCTTCTAGAGTTCCTGATCTTCTGGTCTACTACACTGTACTCTACCATCGTTCCTTCTGAGTCT
+
AABC@FCDBB=BCBB=CCCCECCCCC;;;BCC?ACCC>CC?A?ABBBCCC@BBBBB@C@BBCD?C?BBBBCBBBB?<;><>1>C?BBBC>BBAB?BBB?BB<???CCC?BBBCBBBB?B@@;@<A?>>=:::<A@@@:==??>>>@A>>>@>==><@@A9==;A<AA>>>@>>>7;;BDD;C:>:>AACA/A>>AA;B>>=>>@?>><>AAA/@:;;A<@<@@<@@?@===<A;?>???D4::A<@@@???@@A===AAAACD@@<>:::A:=:>=@@@A>>>A
@ATNG8:00565:02904
GATGGTAGGAGACACGTCGCACACGTACTCATTCGTTTCGGAAGAGACAGGTACGTTAATAGTTAATAGCGTACTTCTTTTTCTTGCTTTCGTGGTATTCTTGCTAGTTACACTAGCCATCCTTACTGCGCTTCGATTGTGTGCGTACTGCTGCAATATTGTTAACGTGAGTCTTGTAAAACCTTCTTTTTACGTTTACTCTCGTGTTAAAAATCTGAATTCTTCTAGAGTTCCTGATTTTCTGGGTGCGCTACAGTCTCTCTACCATCGTTCCTTCTGAGTCT
+
??CD>@?F@FCCDDCBBCBCECDBBCB@BB:95;AAA;AB>BABBBDDDC?BAAAD@D?AACCAC?BBCCBBBCD?CCCCC3BB?BBBD>BBBC@BBB<??<>>>CBB?BBCCBBB><>A@<A<???@===A<AABD7::=<??@@>>>@@>===::;;8=A<A<@B@??A;;;<>AADC5D>D8;;;;:*:><<=4=;;988?><>19888'2:=>@:@<@A=B@@@>==<@<@D@A@@5888A9A@@@@AAA@@???@@=>>@<@:;:A:>;>=@?A>>;;=
@ATNG8:00567:02889
GATGAGAGAGCTCTCTCATCGTACTCATTCGTTTCGGAAGAGACAGGTACGTTAATAGTTAATAGCGTACTTCTTTTTCTTGCTTTCGTGGTATTCTTGCTAGTTACACTAGCCATCCTTACTGCGCTTCGATTGTGTGCGTACTGCTGCAATATTGTTAACGTGAGTCTTGTAAAACCTTCTTTTTACGTTTACTCTCGTGTTAAAAATCTGAATTCTTCTAGAGTTCCTGATCTTCTGGTGAGATATGCATGATGCCTACCATCGTTCCTTCTGAGTCT
+
444444:==<@@@@<@555<:944994505ABA<AB?B@BAABBBB?BBBAA4;6::;>:>?C99<BB=CD?CABBB1::7:BB@9@AA@=A==:9817797887=BBBBBDD?CBB?B?B?@>>888;>@AA7;;=??>?;;;888>;;;8;::59==A././..557949::::-827422222$27666-5565553...)-999(5-..8.3.595:553977).)-6---3(--5.333358//.78889;55)/-40466--).074889>;669
@ATNG8:00567:02900
GATGGTAGAGAGACTGTAGCGCACCCAGAAGATCAGGAACTCTAGAAGAATTCAGATTTTTAACACGAGAGTAAACGTAAAAAGAATGTTTTACAAGACTCACGTTAACAATATTGCAGCAGTACGCACACAATCGAAGCGCAGTAAGGATGGCTAGTGTAACTAGCAAGAATACCACGAAAGCAAGAAAAAGAAGTACGCTATTAACTATTAACGTACCTGTCTCTTCCGAAACGAATGAGTACTGCGTCTCACTCTCGCCTACCATCGTTCCTTCTGAGTCT
+
@?@C?CCDCCBDBBBBBCCCCCCCEGBBB>A@AB:::;?BB@@?AB=AA>A@CBAAADGD3D?99:BBBCAAAB;@9;;???,@D?BC@?>2=B@?BCCCBCCAA@A@FC@<<;=AA@@@BBBCDCBCBBBB?BCBB@BBBBCCAA>BADBB@BCCBBCCC?BBBBBB@BC>B??;??BBD;999>BBDEK2AA??999CEBAA=C=>>;;7::>>CCC@CECCCAA=@=?==6=::8:CCCBBBBBBBCBBBCCCCCBBB@CBB?B???C>@=@@CDBBBBBB
@ATNG8:00570:02886
GGTGGTAGTGTCAGTGCGCGTCGTCCAGAAGATCAGGAACCTAGAAGAATTCAGATTTTTAACACGAGAGTAAACGTAAAAAGAAGGTTTTAACAAGACTCACGTTAACAATATTGCAGCAGTACGCACACAATCGAAGCGCAGTAAGGATGGCTAGTGTAACTAGCAAGAATACCACGAAAGCAAGAAAAAGAAGTACGCTATTAACTATTAACGTACCTGTCTCTTCCGAAACGAATGAGTAACGTGTGACGTACGTGAGCTACCATCGTTCCTTCTGAGTCT
+
>9>E866CBCBCDCCCCCAAA@B;;8;;9?<BABAB?B=@=ABBA?AC7<5<B@;;;;;);=AA@B=BAAA@C<@@A@EAE0;;:@:===+0)0:5:;::888BB>A<@@8==<5;:@=;:;;;;=887<<=8==<=5;;:::9;?;?;?@B?BBBBBBBC?A;;;?A=AA?AAA:?>=>>5=9806;?@A/AB<@;;;????D=C=C?8:4:686///6///:==A3736<>3;9948?=>;<6;>>>@@AAB>>>@??:99?==;===:917)/(/68989;:
@ATNG8:00571:02904
GATGGTAGTATATCGCGTCGCTATCCAGAAGATCAGGAACTCTAGAAGAATTCTAGATTTTTAACACGAGAGTAAACGTAAAAAGAAGGTTTTACAAGACTCACGTAACAATATTGCAGCAGTACGCACACAATCGAAGCGCAGTAAGGATGGCTAGTTGTAACTAGCAAGAATTAACCACGAAAGCAAGAAAAAGAAGTACGCTATTAACTATTAACGTACCTGTCTCTTCCGAAACGAATGAGTACTACTCTCAGAGACACACTACCCATCGTTCCTTCTGAGTCT
+
8:00+/9<@@A600>=00///::<<85550559<996;266>==6605<.40444<44444$4398<<<55599<1446<<<<+<<9=9=?>0<::5:9;;977///1//)/8:5:=:3656>>;;;;>=:;7965>7;;=>BBBB>>5;//)//8896;==:=976/-(-6(-(-37(//8==3333288::9'7723338:6657/5+2555.5157>??=@C@AAAA?B=@AA9??C>ABBA@@@000000@C@??>>>?;;;776(5565=6=7<06/558///
@ATNG8:00574:02868
GATGGTAGGACGAGCGTCTGAGAGGTACTCATTCGTTTCGGAAGAGACAGGTACGTTAATAGTTAATAGCGTACTTCTTTTTCTTGCTTTCGTGGTATTCTTGCTAGTTACACTAGCCATCCTTACTGCGCTTCGATTGTGTGCGTACTGCTGCAATATTGTTAGCGTGAGTCTTGTAAAACCTTCTTTTACGTTTACTCTCGTGTTAAAAATCTGAATTCTTCTAGAGTTCCTGATCTTCTGGGCAGACTCTCACACGCCTACCATCGTTCCTTCTGAGTCT
+
@<CCACBB@BCAB@?ABBBCCFBB>@BDCCCC=B99969B?C@CCCCCCC@CFDBB?B@CFDB?B@ECCBAAACC?99999*:B=ABBB=BCB@?BAA<AC=AA@CBCACCCCCCCD@DED@C@BCCBC@@@@CCCC@CCCBBBCCCDBBBCAAA?CCC?CC?B@@@CCCCACB?B9999-:;?;::::-;BBBB>CBDFDCCBBB5;;;;*;AABC@B?BC@CCCCCBB?B@CDCCBB?A?@A=ACCDCCCCBBBDDCC?BCC?CCBAB?B@C@CCBBBBA@
@ATNG8:00575:02896
GATGGTAGTGTGTCTCTGAGAGTAGTACTCATTCGTTTCGGAAGAGACAGGTACGTTAATAGTTAATAGCGTACTTCTTTTTCTTGCTTTCGTGGTATTCTTGCTAGTTACACTAGCCATCCTTACTGCGCTTCGATTGTGTGCGTACTGCTGCAATATTGTTAACGTTAGTCTTGTAAAACCTTCTTTTTACGTTTACTCTCGTGTTAAAAATCTGAATTCTTCTAGAGTTCCTGATCTTCTGGGTGTATCAGCGAGTATCTACCATCGTTCCTTCTGAGTCT
+
55:>7=<;666=<?B;;;;959959:9=9=9838788(4@:?499@???@8A?CCC@FACCCC@DAC;:;AB@BB=:9:99$55.59993;;;:7<66.5B=:;:B@@=AABBBFDIADCG@C@CCCCAAAB?BBBB9;;CCCBBBCBABB@A@D>A;;5;:=?;?@@<@?@@D@BBCCC7B;@;;=AAB1@@@B@:BBBBBCDDCC@AAA>(0000>;?7BB?9996B<@<B?@999BA=>@@@:@AABBCCCCCA@?BACA:958>=>@?B?B?BBA989A9
@ATNG8:00576:02891
GATGGTAGAGTACAGTGTAGTAGACCAGAAGATCAGGAACTCTAGAAGAATTCAGATTTTTTAAACACGAGAGTAAAACGTAAAAAAAGAAAGGGTTTTTACAAAGACTCACGTTAACAATATTTGCAGCAGTACGCACACAAATCGAAAGCGCAGTAAAGGGATTGCTAGTGTAACTAGCAAAGAAATACCCACGAAAAGCAAGAAAAAAGAAAGTACGCTATTAAACTATTAAACGTACCTGTCTCTTTCCGAAAACGAATGAGTACTACTCTCAGAGACACACTACCATCGTTCCTTCTGAGTCT
+
4444.4:<=BCCCDCCCCCCFED90*000,/==A?@4945BBBB:9377178897733333#33(389;888===>>188@@=?>?>#:59)55)5<<<(9555)5;;<<:5,,*,(,,(,,--(-:<=?==BCBCBB@@@??:?><==9000>>@=>=*;;.:?9999A;::000/::9387*700)0000)0.::::,--/0688888$///(3778=:=:A186)6:68165'25944.54446///(/)////&///)/::<>===<<=B=B=8=BBBBB@B>;;7;<<<<+/+/499=;A;;<
@ATNG8:00578:02883
GATGGTAGATACTCGCTGATACACCCAGAAGATCAGGAACTCTAGAAGAATTCAGATTTTTAACACGAGAGTAAACGTAAAAAGAAGGTTTTACAAGACTCACGTTAACAATATTGCAGCAGTACGCACACAATCGAAGCGCAGTAAGGATGGCTAGTGTAACTAGCAATAATACCACGAAAGCAAGAAAAAGAAGTACGCTATTAACTATTAACGTACCTGTCTCTTCCGAAACGAATGAGTACATAGATATACGTATAGCTACCATCGTTCCTTCTGAGTCT
+
CCCC?C@@ACDCCCCBBBBCCCDDD>CCC>BCBBAA>@@BBAABBB?AC?B?BBA@ABBB3B?BAAACCBCBBB;A?9:;:;.;C@D<@@B9ACDACCCCCCBBC?C?AA?ABB@BBBBCDCBBECCCBBBC?CCCC>??AAAABB>B?D?@>@BCCBBBB@CBBBBB?BB@CCD<>?CCC;999;?AABB3BD@D>>>BCA;;8;<AABB;@<@AB@A?BA@@@CB?B?BBB>BBC@BBBACCCACCCA??@AAAAC;=?AA?@;@A@@B?B>C?BBD@B><>
@ATNG8:00578:02906
GATGGTAGCTATACGTATATCTATGTACTCATTCGTTTCGGAAGAGACAGGTACGTTAATAGTTAATAGCGTACTTCTTTTTCTTGCTTTCGTGGTATTCTTGCTAGTTACACTAGCCTTCCTTACTGTCGCTTCGATTGTGTGCGTACTGCTGCAATATTGTTAACGCTGAGTCTTGTAAAACCTTCTTTTTACGTTTACTCTCTTGTTAAAAATCTGAATTCTTCTAGAGTTCCTGATCTTCTGGCTCTCGTAGACAGATACTACCATCGTTCCTTCTGAGTCT
+
A<BE@DDDDBB@@ACCDFCCBBCDCCBBBD::9:ABA<BB?B@CCCBBBC@CCAB@?B@BBCC@C?BBBBCBCCC@AA@@@2?@>AABB>BBBB?BBB?@@587?BAA@CBBCDBBB=B?B>?;A>>>>=@<<89;>>4;:=>>>?@?ABBB@?;;7:@@;@@<@<@:;:>>AAAA:=:988/:9<::::::):;88809///53759=/7765$2877;4>9>A<@??>>::3:6<:;:@@<??A;>>A@A@@>:8:DDBB????@:99:==8=;?;>>>?>>>A
@ATNG8:00580:02907
GATGGTAGCATCATGCATATCTCACCAGAAGATCAGGAACTCTAGAAGAATTCAGATTTTTAACACGAGAGTAAACGTAAAAAGAAGGTTTTACAAGACTCACGTTAACAATATTGCAGCAGTACGCACACAATCGAAGCGCAGTAAGGATGGCTAGTGTATCTAGCAAGAATACCACGAAAGCAAGAAAAAGAAGTACGCTATTAACTATTAACGTACCTGTCTCTTCCGAAACGAATGAGTACGTGTGCGACGTGTCTCCTACCATCGTTCCTTCTGAGTCT
+
AADD@CBBBBBBC@AADABCCCDCC=ABC?CCCB??>@AEBC@@AC@BB>A>@ACCCA??.?<????AAAAAAB;<>?DDDD2CCAE?@@@;@DD@DDDCCBB@@<@?BB@CCC@BBABBBBBCDCCBDDDD@DAAA?BCBCDAB??EBCAA>ABBBBBBAACAAB???CC?AAA?BBBBC=A@@<==?>=1?C?BA@@BBAAA=A;?>?@<B;@@CBB@BC;;:BB?A?BCD>BBB?AAABBCCCCCB?>?CBCBBBBBC<ABA=@@@?B?B?B@BCBBBBAB
@ATNG8:00581:02903
GATGGTAGTACATGGATAGACGACACCAGAAGATCAGGAACTCTAGATGAATTCAGATTTTTAACACGAGAGTAAACGTAAAAGAAGGTTTTACAAGACTCACGTTAACAATATTGCAGCAGTACGCACACAATCGAAGCGCAGTAAGGATGGCTAGTGTAACTAGCAAGAATACCACGAAAGCAAGAAAAAAGAAGTACGCTATTAACTATTAACGTACCTGTCTCTTCCGAAACGAATGAGTACCTCTCAGACGCTCGTCCTACCATCGTTCCTTCTGAGTCT
+
////)//4:::;//)////:<<:6558<5516<<:<>15554:444:<<=:>:;::99999$4.5:;556=;<;A2>54555&5947)///&///)/9;;<@@;>;=:00+//:3///:;;;==B>??@9;98@A;<<>?>=?C9949;@@@:;;>=====:@==9557;;6<::-33333(3881777777#336:::::9988688:?BB?C>A=B?@9:9:@@A@@C@BBB<=?;7:<<:99:499333783333337:63336;83468=8@49594555<
@ATNG8:00582:02877
GATGGTAGCAGACGTGACAGAGCGCCAGAAGATCAGGAACTCTAGAAGAATTCAGATTTTTAACACGAGAGTAAACGTAAAAAGAAGGTTTTACAAGACTCACGTTAACAATATTGCAGCAGTACGCACACAATCGAAGCGCAGTAAGGATGGCTAGTGTAACTAGCAAGAATACCACGAAAAGCAAGAAAAAAAGAAGTTACGCTATTAACTATTAACGTACCTGTCTCTTCCGAAACGAATGAGTATGCGTCTCACTCTCGCCTACCATCGTTCCTTCTGAGTCT
+
=ABB@BDBBBBBB;99CCBBCECBB?BBE@CBBB@@<@<;;9333849<4:6;=?CBCCA.9237333334===5:395===)66:>:?A@1<9<499///;/54.4.44.5>>7<=5555;@556;;:<<<05949;:?>@CC@A==9=00*0==<@@CD@988888>BB=@@;,37;788.9==9??@@@@@#=;87;2=?85=;@<A5@8>86;=5:ACC?@@@;;9A=A589A=?@?9=;==878@@??@CBBBBB???B>A@@=?788?49176;;<9:::8
@ATNG8:00583:02906
GATGGTAGCGCATATCAGCGCAGCCCAGAAGATCAGGAACTCTAGAAGAATTCAGATTTTTAACACGAGAGTAAACGTAAAAAGAAGGTTTTACAAGACTCACGTTAACAATATTGCAGCGGTACGCACACAATCGAAGCGCAGTAAGGATGGCTAGTGTAACTAGCAAGAATACCACGAAAGCAAGAAAAAGAAGTACGCTATTAACTATTAACGTACCTGTCTCTTCCGAAACGAATGAGTACGTGTGCGACGTGTCTCCTACCATCGTTCCTTCTGAGTCT
+
??=?<A>@@CCCBBBCBBBCBBBCC>CCDAFCBCBB>B@CBCBBBB?BD@B>BBCCCCCC5C@CBBABCCCBB@:@B:;;;;*;C@C7;;;6;BB@DGCBBCCA@<@@@@=@BD?CCCBBB?BCBBBBBCBB?BCCC@BBBBCCBC@D@BAB?BBCCCCCC@BBBBBB?AA>ACB=A?;?B:::9?ABBBB3CD@BBABA@??A=@=@CBB>B?BBBBC?BBBBCBB>B@BBB>BBA?:::AABBBCBBBAABBBAAACAA<@@B>BBB@B?B@D?BAA?@>>=
@ATNG8:00586:02864
GATTAGCACGACACGACGATGTGTACTCATTCGTTTCGGAAGAGACAGGTACGTTAATAGTTAATAGCGTACTTCTTTTTCTTGCTTTCGTGGTATTCTTGCTAGTTACACTAGCCATCCTTACTGCGCTTCGATTGTGTGCGTACTGCTGCAATATTGTTAACGTGAGTCTTGTAAAACCTTCTTTTTACGTTTACTCTCGTGTTAAAAATCTGAATTCTTCTAGAGTTCTGATCTTCTGGTATGACTAGTGTACTACTACCATCGTTCCTTCTGAGTCT
+
BBC@BEDBBBCBBCCEC99:BCCCCCBB@@?ACCC?CC@C@CDDCCCD@DCBBB@B@BBBC?C@CBBABBBCC@BBBBB2AA>A@AA;ACCC?BBB?BB?BBA@>?:=<>CDCCC?DCA:=:>AAAAAAA<AA@@<@@@?>;=AABAAAA====???=@@;@;?@@AABA@@;@AADD;D<A=>>>>=/==///)/79///<<:>5;;;;+7=?>>;><>=:>A@A>>>=@@@@@>>:=>C=A@?>AAAAACAAAA@@@@::7:@@AA=@<@<@>>@>>>>
@ATNG8:00588:02880
GATGGTAGACACGTGTGCTCTCTCGTACTCATTCGTTTCGGAAGAGACAGGTACGTTAATAGTTAATAGCGTACTTCTTTTTCTTGCTTTCGTGGTATTCTTGCTAGTTACACTAGCCATCCTTACTGCGCTTCGATTGTGTGCGTACTGCTGCAATATTGTTAACGTGAGTCTTGTAAAACCTTCTTTTTACGTTTACTCTCGTGTTAAAAATCTGAATTCTTCTAGAGTTCCTGATCTTCTGGAGATATCATCAGCGAGCTACCATCGTTCCTTCTGAGTCT
+
?::?@CBFCCCDCCCAAACCCCCCBBCCECBB>ACFF>BA?B?BBCCCDC@AAACB?B?BB@@<@?CCB@@AABB>BBBCC3@?;?<=><@CCD?BBB?CB:88:CCE?BBBBB><<8<@@;A;AA><>>??<@@@@9=;<AAAA?>??AA;;;><@@@;@@=D:?==>BBBAA;??ADD5@=@<@@A@A/@A9991://///==;>;>DCC/@>>>B<@<??=?@@@AAA<@<??AA>>:>>@=AA???AABAAA???@A@@;;7;>>AA7;7;<>>>AAB>>
@ATNG8:00588:02894
GATGGTAGTCTCAGATAGTCTATAGTACTCATTCGTTTCGGAAGAGACAGGTTACGTAATTAGTTAATAGCGTACTTCTTTTTCTTGCTTTCGTGGTATTCTTGCTAGTTACACTAGCCATCCTTACTGCGCTTCGATTGTGTGCGTAACTGCTTGCAATATTTGTTAACGTGAGTCTTGTAAAACCTTCTTTTTACGTTTACTCTCGTGTTAAAAATCTGAATTCTTCTAGAGTTCCTGATCTTCTGGTAGAGCGTGCATATATCGTTCCTTCTGAGTCT
+
B@@@:B;;@DCA@>00///777;566?>>666;>>>@8=@7>696;@<<>19./7///)/)///)5744449444939:;;;);C;?;<>4;;56159949:.5555:;4;;;;;=>@:===;@<??CAA:00,////:>>>0/0://)/4499.45<466>A7@>;>5:::555<<>;0//<<.<4949=>==+=;;;<4<;;;>><<?>.5555$555<C?C;?>;999=99:29244449=8:;<:>>>>90/=///::989;B@?A;@<@AAABBBA
@ATNG8:00588:02906
GATGGTAGTATCTGCACACTCTGTCCAGAAGATCAGGAACTCTAGAAGAATTCAGATTTTTAACACGAGAGTAAACGTAAAAAGAAGGTTTTACAAGACTCACGTTAACAATATTGCAGCAGTACGCACACAATCGAAGCGCAGTAAGGATGGCTAGTGTAACTAGCAAGAATACCACGAAAGCAAGAAAAAGAAGTACGCTATTAACTATTAACGTACCTGTCTCTTCCGAAACGAATGAGTACACACTCTCATATGACACTACCATCGTTCCTTCTGAGTCT
+
AABB@BBBCCCCBBBDCCCCCCCCC@CCC?CBCCBB?B@CCDDDAB@BB>A>???77877)8;?ABBCCACCCC>A@@@A@@0@C>B5;;;6;ED@EBDCCCCCD@C?AA<@AB?BBCCBBBDDCCCBBCCC@CCCC@BBBCCDBA?B@C????CBBBCCD@CAABBD@BB>BBB>AB???8?>>:@@BBC3CF@BAAABBBBC<?<?@>>:=:>ACCE@DBBAACC?B?BCC>CCC>AABBBBBDBBBBBBBBCBBBBBBCCCC@CBBBB@C@B?BBC??@BB
@ATNG8:00592:02897
GATGGTAGGTGCACATGAGTGTATCCAGAAGATCAGGAACTCTAGAAGAATTCAGATTTTTAACACGAGAGTAAACGTAAAAAGAAGGTTTTACAAGACTCACGTTAACAATATTGCAGCAGTACGCACACAATCGAAGCGCAGTAAGGATGGCTAGTGTAACTAGCAAGAATACCACGAAAGCAAGAAAAAGAAGTACGCTATTAACTATTAACGTACCTGTCTCTTCCGAAACGAATGAGTACTGCGTCTCACTCTCGCCTACCATCGTTCCTTCTGAGTCT
+
@:=B?BBC@BAAACCCDDCCCCCA@<@??;@BBBAA=A>AABBB@@>AD@D@CCCBBAAA5A@CCCCCCCCCDD>C@??>>>,=B=B;@@@9@BB?BCBBBBDCD>@>@A>ABB?BCBBBBBBCCDCCCCCB?CBBB?BABABBAA>B@C::;:CCEDCCC@AAABBB?AA=ABB;?>@@?8@??9>BBBB3BC@BAAABBBBA7:7:@AA5;7;@CDE@CB@@@@@<@=AAA<BCD?BACCCCAAAABCCCCCBBCCBBB@BCC@D?@@B@B@C@CBCBBAAA
@ATNG8:00595:02882
TATGGTAGACACGTGTGCTCTCTCGTACTCATTCGTTTCGGAAGAGACAGGTACGTTAATAGTTAATAGCGTACTTCTTTTTCTTGCTTTCGTGGTATTCTTGCTAGTTACACTAGCCATCCTTACTGCGCTTCGATTGTGTGCGTACTGCTGCAATATTGTTAACGTGAGTCTTGTAAAACCTTCTTTTTACGTTTACTCTCGTGTTAAAAATCTGAATTCTTCTAGAGTTCCTGATCTTCTGGGATGTGTGCGCAGTGCCTACCATCGTTCCTTCTGAGTCT
+
4444.4;;;<::<<00////559545999::;8<<<<6=>:>:>;;;:<<7<;;;=9=8<<884>7;:;?==<<<8=<;;;.8848?>C;CBCC@CAA>AC?BAB:90<@000;:>>==>>9=:@@BACABBABBAB?BAAACCBBB:;9===99.4:@<AB<?;???<;==5515=<<<09.5.59999(55555)5;;955555/)/999'/////)/)/5.5;<;<66058=87979)/-55(--//:--///////75:55.5444:496;266>>;;66
@ATNG8:00596:02875
GATGGTAGGCGACATACATACGCGCCAGAAGATCAGGAACTCTAGAAGAATTCAGTTTTTTAACACGGAGAGTAAACGTAAAAAGAAGGTTTTACAAGACTCACGTTAACAATATTGCAGCAGTACGCACACAATCGAAGCGCAGTAAGGATGGCTAGTGTAACTAGCAAGAATACCACGAAAGCAAGAAAAAAGAAGTACGCTATTAACTATTAACGTACCTGTCTCTTCCGAAACGAATGAGTACCTCTCAGACGCTCGTCCTACCATCGTTCCTTCTGAGTCT
+
877:7;<<8=665;;=?;:9@:;99<959:;@<?@@@C@CBCBC@@<@@9=;??@=???<&:3=:/0)/9:;;=@5B;>;CCC2BA>B5;;;-;@??ABBBBBBBC?A?BB?BBA?BD;;;@BCBBBBBBCBB>BCBB=@;;;ABBB?C@B;;8;B;;;EBB@CCDBBCAEE@:;;>AA::9,99819??AAB(@>;>978@BAAA?B?BBBA<A=A=B@@?@BCBCEE?C?@BB;;;919;;>?BC>BCABBBBAAABBBBB?BCF?;888C>A?C@EBDBB@@?
@ATNG8:00557:02928
GATGGTAGCACACGAGATCTCATCGTACTCATTCGTTTCGGAAGAGACAGGTACGTTAATAGTTAATAGCGTACTTCTTTTTCTTGCTTTCGTGGTATTCTTGCTAGTTACACTAGCCATCCTTACTGCGCTTCGATTGTGTGCGTACTGCTGCAATATTGTTAACGTGAGTCTTGTAAAACCTTCTTTTTACGTTTACTCTCGTGTTAAAAATCTGAATTCTTCTAGAGTTCCTGATCTTCTGGGCAGACTCTCACACGCCTACCATCGTTCCTTCTGAGTCT
+
889<8<<BACAA@?;;?@A?;55595559<554;BC=6>@=@495/:99;6/0///)/688:@8A?@???A??8?:7:797$3949>??1;?@@AEBB@AA;:99?;=8897@BBBB?C??=B=@@A??=;;5;>=>:988>>==///=9=66-/,/<=9=A<B:>>>>>??=>488:>@.@7>395777*7777<+/.5633355569999*6///;373=@:<=AA@@@;?<?A@><=8878>6<;89;///66;>==><A@@<;;::@=B=A;??BA;;;;
@ATNG8:00561:02912
GATGGTAGCGCACACATAGATACAGTACTCATTCGTTTCGGAAGAGACAGGTACGTTAATAGTTAATAGCGTACTTCTTTTTCTTGCTTTCGTGGTATTCTTGCTAGTTACACTAGCCATCCTTACTGCGCTTCGATTGTGTGCGTACTGCTGCAATATTGTTAACGTGAGTCTTGTAAAACCTTCTTTTTACGTTTACTCTCGTGTTAAAAATCTGAATTCTTCTAGAGTTCCTGATCTTCTGGTCTACTACACTGTACTCTACCATCGTTCCTTCTGAGTCT
+
B>CC@DCBBAA;;;BBBBBCAA@;;6<<>=CB?CCCC=CC@EABBAAAAA9B=<9;0::>=BC@DACCBCCCCCC?AABCB2AB?AABG>BBCD>A@B?BE?A;:;BB?CCCCCCBBAEBCAB@BBCCBAA@?BB@@6;<BBBCCABB;;;BBBB?@??<AB6:49>>?<AC@A;?9999&57?495999$45??@8@@ABCCBBBC5::99(9>>BB?C=A@<?BB@@@@;?;AA?;;;7;;B?BCCCCCCCC@@AAABBCCBB?B@@AB@D@D@@@@@AA@?
@ATNG8:00565:02950
GATGGTAGAGTATCATGTGTATCTCCAGAAGATCAGGAACTCTAGAAGAATTCAGATTTTTAACACGAGAGTAAACGTAAAAAGAATGTTTTACAAGACTCACGTTAACAATATTGCAGCAGTACGCACACAATCGAAGCGCAGTAAGGATGGCTAGTGTAACTAGCAAGAATACCACGAAAGCAAGAAAAAGAAGTACGCTATTAACTATTAACGTACCTGTCTCTTCCGAAACGAATGAGTACACATCGTCGTGTCGTGCTACCATCGTTCCTTCTGAGTCT
+
@@AF@CCCCBCBCCCBBCCBCCBBC@CCC?CCCCAA?A?BCCBBBC?BC?B@BC@99999*:=BBDCCCBB9990;C;;;<;*;C@CCDDD<CCC?BBCCCCC??<?@BB?BBB@CBBACABBCCCDCEBBB?DDCC<??CCAA@A@B@F@@>@DEEDCCC?AAABBB?AA?BBC;<<CCC;@>=6===??2@@@C@>?BCCCC?B??@@@6:6:ACBB>BBBBBBC@C?CCD>BBA?AACABBAABBBBBBBBBCCDCBAAACB?BBBBB?B?B?BCBBBB@A
@ATNG8:00567:02913
GATGGTAGTGTCATATGAGAGTGTGTACTCATTCGTTTCGGAAGAGACAGGTACGTTAATAGTTAATAGCGTAACTTCTTTTTCTTTGCTTTCGTGGTATTCTTGCTAGTTACACTAGCCATCCTTACTGCGCTTCGATTGTGTGCGTACTGCTGCAATATTGTTAACGTGAGTCTTGTAAAACCTTCTTTTTACGTTTACTCTCGTGTTAAAAATCTGAATTCTTCTAGAGTTCCTGATCTTCTGGATAGCGACGCGATATACTACCATCGTTCCTTCTGAGTCT
+
8<=B?CCCCCCCCCBBBBBBBBBBBC@@<B00*0>@>9@@<A=BCCFFCC@BBBA@:?9@@:>0;79@?;>/0)/;6:;===+9993:;<=6;?>@:=00+/;279;;;@?BBABBBBB?AAB<A=@;;;@A;;5;BBB?CAAABBBBCCCBBBDBD?B;;8;B?D?CCCA@@BA@<@;;;;.:>A5:;;;;*;;@@?6@<=00097776<::<(55555.549@7999995A8@<BBBBBB>?@A<AABA@@BBBBBCCDCCCDBC@CCCBB@B@C8;;BBBB@@
@ATNG8:00569:02914
GATGGTAGACATATCGTACTCTCTGTACTCATTCGTTTCGGAAGAGACAGGTACGTTAATAGTTAATAGCGTACTTCTTTTTCTTGCTTTCGTGGTATTCTTGCTAGTTACACTAGCCATCCTTACTGCGCTTCGATTGTGTGCGTACTGCTGCAATATTGTTAACGTGAGTCTTGTAAAACCTTCTTTTTACGTTTACTCTCGTGTTAAAAATCTGAATTCTTCTAGAGTTCCTGATCTTCTGGTGAGATATGCATGATGCTACCATCGTTCCTTCTGAGTCT
+
A<AB@DCCDBCBAABFCCCCCABBCCBBBCBB@ADED>A@=A?CCAAABB?BBBBB?C?BBBB?D=@@@BBBBBA?AA??@1A?<?56618????CBB?BB??>>DA=:=BAAAAA=9===9>;A??><<<>;A@@@5<<A@>>?>@AAAA@===9>>><AA;?;?@A<<>@AA;>>CCD5A9>9>ADCA.@>>AA8>>>>@@@@@@<@@@@/?99:?;?<@A<@@@@>>>;?;?CBB::7:?A<===AAAA@:::@@@A@@@>><>@@@D<A<A<A@@>AAAA
@ATNG8:00570:02914
GATGGTAGTATCTGCACACTCTGTCCAGAAGATCAGGAACTCTAGAAGAATTCAGATTTTTAACACGAGAGTAAACGTAAAAAGAAGGTTTTACAAGTCTCACGTTAACAATATTGCAGCAGTACGCACACAATCGAAGCGCAGTAAGGATGGCTAGTGTAACTAGCAAGAATACCACGAAAGCAAGAAAAAGAAGTACGCTATTAACTATTAACGTACCTGTCTCTTCCGAAACGAATGAGTACACACTCTCATATGACACTACCATCGTTCCTTCTGAGTCT
+
;>CC@CB@@;;6;=>CCCDDCCBCB>BCC?CBBBAB?B?BCBBBBB@CB?B=@A=:9999'98;;8BB?A?789,:=;;999$4<7;.555&5;;7=:6<9AA@@?@?CC=BBB>BBBCCDBBBGBBCEBBB@CCDC>@@CCCBBB>B>AAA=ABBBBBCB@CCCBBBACC@????ABBBB<AAA=AAAAA2@A>??@?BBF@?<@<@>>><?<?@CBB>BBBBBAA?A@BBE>BBB?BBBEBBBACCCCCBAABBBCAAACCCB?BABBE?B?A?CCCBB?>>
@ATNG8:00571:02938
GATGGTAGATATATGCACGCTCTACCAGAAGATCAGGAACTCTAGAAGAATTCAGATTTTTAACACGAGAGTAAACGTAAAAAGAAGGTTTTACAAGACTCACGTTAACAATATTGCAGCAGTACGCACACAATCGAAGCGCAGTAAGGATGGCTAGTGTAACTAGCAAGAATACCACGAAAGCAAGAAAAAGAAGTACGCTATTAACTATTAACGTACCTGTCTCTTCCGAAACGAATGAGTACATAGATATACGTATAGCTACCATCGTTCCTTCTGAGTCT
+
;;CD9A@DCCCCIBAB??AABBCCCABBB@BBC@@;7>7;:58CAA=BB@B?A?>97777$76CBBAAAABCDK>A@;;;;;*;@=>499505@A:@ACCCBA;;5;>??;@BB?BCDBBBCCDCBCCDDBB?BBCC?BBCCCCBB?B?B@@=@BCBBBBB?AABCCC=@@=9:7<???BC7777>AABBB2BB@AAABBBCAB<@;?=>>>D<;;AA@=A@@@@@@<?=BAB=BBC@BAAADDBBABBBBBBBCCC?>?@AAAA:=788@=A@C@CDBBB??;
@ATNG8:00571:02949
GATGGTAGTATCTGCACACTCTGTCCAGAAGATCAGGAACTCTAGAAGAATTCAGATTTTTAACACGAGAGTAAACGTAAAAAGAAGGTTTTACAAGACTCACGTTAACAATATTGCAGCAGTACGCACACAATCGAAGCGCAGTAAGGATGGCTAGTGTAACTAGCAAGAATACCACGAAAGCAAGAAGAAGAAGTACGCTATTAACTATTAACGTACCTGTCTCTTCCGAAACGAATGAGTACTGTATCTATGTGTGCGCTACCATCGTTCCTTCTGAGTCT
+
<<@A?B@@@A<<;@ABBCCGCCCCDAECCABAAA@@<A?BB;;;CC?BC9:5:AA==@?@.=>AABBBCCCBBB>A9;;BBB5BC@D=@@@7ABB@BCCCCCCBA=@=@@<@AA6;;@@CBCDCJICFCCCC<@@@@=@CAABC@?<@@B;;8;@@@CBBD@CCCCCC>AA>AAA?BCBAA=@??<?B>AC?BB>BABBB@CDC@C@CBBB?D@AA@BB@CBBBBBC8:9;AA;A::7:?@?DCCBABBBBAAABBBBBBBBBCB=;:>>@<>8=8888===AB
@ATNG8:00573:02913
GATTCTCAGATAGTCTATAGTACTCATTCGTTTTCGGAAGAGACAGGTACGTTAATAGTTAATAGCGTACTTCTTTTTCTTGCTTTCGTGGTATTCTTGCTAGTTACACTAGCCATCCTTACTGCGCTTCGATTGTGTGCGTACTGCTGCAATATTGTTAACGTGAGTCTTGTAAAACCTTCTTTTTACGTTTACTCTCGTGTTAAAAATCTGAATTCTTCTAGAGTTCCTGATCTTCTGGACAGAGTGTGCATATACTACCATCGTTCCTTCTGAGTCT
+
A;?7ACCEDDDDDBBBBCCCCCCCEBB?BCCDD9CC?C?CCBBCCC?BBBAB?C>BBBB>B?B???ACCC?<AA?CA1??;@BBC;BB@@=@BC?BC<778CCC?BBAB?A;;7<<?8=8>??>>>??<A@>>;>@@B>===ABAAA>>;<;<996:?;?=@@@@@A@@@<AAAAA5A:>:=>DDD/;;;;;19///66;@@@<@@A@/@>>>A:>:>B=A@@B@@@<@<????;;7;?@=B@@@>>>@@@AA@?>>=A@@<@@@==:><><ADD<<<>?
@ATNG8:00575:02917
GATGGTAGCGCGACGAGCGTAGACCCAGAAGATCAGGAACTCTAGAAGAATTCAGATTTTTAACACGAGAGTAAAACGTAAAAAGAAGGTTTTACAATACTCACGTTAACAATATTGCAGCAGTACGCACACAATCGAAGCGCAGTAAGGATGGCTAGTGTAACTAGCAAGAATACCACGAAAGCAAGAAAAAGAAGTACGCTATTAACTATTGACGTACCTGTCTCTTCCGAAACGAATGAGTACAGAGAGTACGATATGTCTACCATCGTTCCTTCTGAGTCT
+
ABBE@B@A?CBBBBCCCHCBBA;;;4?@@>B@@@@@?A=AAB::5@>@A@C?BB;;8=BB1@<?@>?=783////(0/0/;;;)//,/7==>2>>@<?>CFCCC;;7;=AA?BEE@CDBACCCEGCAAAB@@@?BBBC@BACB@@?B<@=A;;7;BAAACCD>BABB??:;A=00/8::;==54446<??=C1BB?AAABB?@@A=A=>>>?<?BBAAAC@C@@;;:@9<899:59AA=B@@???AAABBBABBBBBBCCBBBBBE>A=@@@=B<?<?>>>D;;;
@ATNG8:00577:02926
GATGCGAGTGTGTATACCAGAAGATCAGTAACTCTAGAAGAATTCAGATTTTTAACACGAGAGTAAACGTAAAAAAGAAGGTTTTACAAGACTCACGTTAACAATATTGCAGCAGTACGCACACAATCGAAGCGCAGTAAGGATGGCTAGTGTAACTAGCAAGAATACCACGAAAGCAAGAAAAAGAAGTACGACTATTAACTATTTAACGTACCTGTCTACTTCCGAAACGAATGAGTACAGAGAGTACGATATGTCTACCATCGTTCCTTCTGAGTCT
+
@@BBBDBBB@AABBCCC@CAA?AAAAAB@@?@ACAABC?@@;?7A;;9;<;;*=7:;><@=?@:99/38744999#44.438::+8883444>=>:::-3-33-377288;9:8873399>?@BB?>A@?;::8>A@@A?A>@??;?@@B@ABB?BBA@AB?;;7;BB;?@@??9>?><79999)8@;:99?9999?>9=8<<989)98<>?>?<>><9977=9=9999/9=@5:8>?A?@A@@A?;>>887?>?<:000/(/3336(/(//5798888-
@ATNG8:00579:02950
GATGGTAGATATATGCACGCTCTACCAGAAGATCAGGAACTCTAGAAGAATTCAGATTTTTAACACGAGAGTAAACGTAAAAAGAAGGTTTTACAAGACTCACGTTAACAATATTGCAGCAGTACGCACACAATCGAAGCGCAGTAAGGATGGCTAGTGTAACTAGCAAGAATACCACGAAAGCAAGAAAAAGAAGTACGCTATTAACTATTAACGTACCTGTCTCTTCCGAAACGAATGAGTCGATGAGAGAGCTCTTCTACCATCGTTCCTTCTGAGTCT
+
@B@@>@CCDDCBBBCDCBCCBBBDD@ECC@BC@@@A>@ADDCBBBB?BC?B??>?@@?=?)?>BBBBBBABCDD;A><;;;;*;B>;2999&5@<9=BAADDDDD@C@CC@DBB?BCCDDBBBCCCCCCCDC@C?@?=A@@@BBBD>@=@;;8;CBBADCC?CBCBCB?AA>ABB?BBDDD=@AA?BBCCC3BB?BABBBCB><8=<>AAA=?<?@CBB@BAA@?@?593:=>9?BC?BBBBBCFCBAABAAAAABBB@BBAB?B@@>?;>?>=AABCB988
@ATNG8:00579:02951
GATGGTAGTAGTACACTAGTCATACCAGAAGATCAGGAACTCTAGAAGAATTCAGATTTTAACACGAGAGTAAACGTAAAAGAAGGTTTACAAGACTCACGTTAACAATATTGCAGCAGTACGCACACAATCGTAGCGCAGTAAGGATGGCTAGTGTAACTAGCAAGAATACCACGAAAGCAAGAAAAAGAAGTACGCTATTAACTATTAACGTACCTGTCTCTTCCGAAACGAATGAGTACACATCGTCGTGTCGTGCTACCATCGTTCCTTCTGAGTCT
+
A:>A?BBBCCDCCCC<<<;96?@=A=AAA=@@@AAEGMGDCCCBBD@CC@C?AAB<;;;.;5::75;:::::90889:99*4439.55)5::5<666==<<<7<;99.9?@;@ACABBBCDCCCCDCDC@D<;;CCB@@@@0.*.6:..+.==>??BC797<<;>;@@>>>86;888=18884<8AAB/>?:=>A;;;B>>:=:=>==1918>ABA@@???;;;9<8;;=6<BB>AABCBBBBBAA???AAA@ABBB>>=BB9=>?;;6=9>9>BBBB@@@
@ATNG8:00581:02937
GATGGTAGACATATCGTACTCTCTGTACTCATTCGTTTCGGAAGAGACAGGTACGTTAATAGTTAATAGCGTACTTCTTTTTCTTGCTTTCGTGGTATTCTTGCTAGTTACACTAGCCATCCTTACTGCGCTTCGATTGTGTGCGTACTGCTGCAATATTGTTAAGTGAGTCTTGTAAAACCTTCTTTTTACGTTTACTCTCGTGTTAAAAATCTGAATTCTTCTAGAGTTCCTGATCTTCTGGTGAGATATGCATGATGCTACCATCGTTCCTTCTGAGTCT
+
BBDE@BBCCCCBBBCCCCCCCCCCCCBBBBBB@BBCD?CB@B@CBBCCBC?BBA@@;?:??AA?C?ABCCFEB8>48999:+:A6@=88.900/0:6618==88>BBB=>>@@@@AA;AAA<A<AA@>>>>>8<<==:>@@@>>>??AD@?===>:====@A<A=@BAA>BBF?BAABA3A>B?BDCCC5DCCDC>BBCCCBBA;;6;BBB3CBBBA?C>??=@CCCCBB?B?BDEBBB;?>B?898BBA>>=>=@@@;;:@==5;888>:>:?7;;>?>>>@
@ATNG8:00583:02945
GATGGTAGCACACGAGATCTCATCGTACTCATTCGTTTCGGAAGAGACAGGTACGTTAATAGTTAATAGCGTACTTCTTTTTCTTGCTTTCGTGGTATTCTTGCTAGTTACACTAGCCATCCTTACTGCGCTTCGATTGTGTGCGTACTGCTGCAATATTGTTAACGTGAGTCTTGTAAAACCTTCTTTTTACGTTTACTCTCGTGTTAAAAATCTGAATTCTTCTAGAGTTCCTGATCTTCTGGGTGCGCTACAGTCTCTCTACCATCGTTCCTTCTGAGTCT
+
?@AD@BBACCCCCCCDDDCCCCCCCBCCCCBB@BCCD>CC?B>BBDBCBC@DCBBB@D@AA@C@D@C@AAAABDC>???@@2?A?C>>>:>BAC@CBB?A@<>>?DBB@AAABBBBB?BB@<@<@B?>=???<;=<<6<;;::9:??=<=B;;;><;;;=AA<A<>>>>>@@@B:>>AAA5A=A;AACCC/AA999*//9///<::>:=>>>/>@@@A>D<>>:>@@BAA@:=:>AAA@@:99;=6///=::?@?????A@@>>?<?===D<?:=:;;;A;;:@
@ATNG8:00585:02919
GATGGTAGCATCATGCATATCTCACCAGAAGATCAGGAACTCTAGAAGAATTCAGATTTTTAACACGAGAGTAAACGTAAAAAGAAGGTTTTACAAGACTCACGTTAACAATATTGCAGCAGCACGCACACAATCGAATCGCAGTAAGGATGGCTAGTGTAACTAGCAAGAATACCACGAAAGCAAGAAAAAGAAGTACGCTATTAACTATTAACGTACCTGTCTCTTCCGAAAGAATGAGTACGAGAGTCAGAGCAGAGCTACCATCGTTCCTTCTGAGTCT
+
5>>C@DBBBCCCCBBCCCCCBBBBB@CDC?CBBBCD@C@CCCAA@C?CC?B?BCB?????.??CCC@@@BBBBC;B<;::99*:C>C4;;;5;CC@GAAAHED@@?@@BC@BBD@BBCACCCCCCCCCEBBB@CCBB?BCBBBCCC?C?C@@<@CCCCCCC?CDCCAA>AC?AAA?BBBBB=>>>=AACCC3CC?B?>>BDCAB?B?BBCF?A9==DDDADBCBDCC?B?ACC=CC@BCDCCCCBDBBBDCCAABBBCAAABBB?B>>>@:@2839=A@AB@@
@ATNG8:00589:02921
GATGGTAGATACTCGCTGATACACCCAGAAGATCAGGAACTCTAGAAGAATTCAGATTTTTAACACGAGAGTAAACGTAAAAAGAAGGTTTTACAAGACTCACGTTAACAATATTGCAGCAGTACGCACACAATCGAAGCGCAGTAAGGATGGCTAGTGTAACTAGCAAGAATACCACGAAAGCAAGAAAAAAGAAGTACGCTATTAACTATTAACGTACCTGTCTCTTCCGAAACGAATGAGTACGAGAGAGCACACGTGTCTACCATCGTTCCTTCTGAGTCT
+
489>?CBBCBBBBBBBCIDCBBBCD>CCC8;:@@;;9;<@@ABBCC?CC?C@BA@@@@@@.@<@ACBBBB???A;@@;;;;;*;B@C5;;;6;BB?CCCCFDECB@BACC@BBD@CBBBCBCDBBCCCBBBB<@A@@=ACCCBBBB@C@C:::;BBBBCCC@CBBAAA@CD?AAA>ABBBC>?==;999999%9@;??>?BBC>>:>:=<=?8=9=>BBB@CBBCB@@=?=@CC>EBC?BBBBBDDCAAAB>?>ACCCCBBBBBAA=A==;?<?>B>AABBBAAA
@ATNG8:00589:02928
GATGGTAGAGAGAGCTCTCTCATCGTACTCATTCGTTTCGGAAGAGACAGGTACGTTAATAGTTAATAGCGTACTTCTTTTTCTTGCTTTCGTGGTATTCTTGCTAGTTACACTAGCCATCCTTACTGCGCTTCGATTGTGTGCGTACTGCTGCAATATTGTTAACGTGAGTCTTGTAAAACCTTCTTTTTACGTTTACTCTCGTGTTAAAAATCTGAATTCTTCTAGAGTTCCTGATCTTCTGGGTCTACGCTCGTCGCGCTACCATCGTTCCTTCTGAGTCT
+
;9;B<ABCCCBDBDCBBBIJCCBCCAAACCAA?ACCF>DC?D?CBBABBB?CCCCC?C?AAAB?B?ABCCCBBBB?CCCCC2BB=@87749AAC?BBB?CB588?CBC@BBBBBB@>9@AA<A<???@@==><@?AA;@@@@@@?>>>BBA==>><@@A<@@7:7;@ABAA@AA;>;;;;/;;A<??DDD/>>ADD8@=<=BCAA>>:>>>>/>=>=B=B=AA;@@DBCBB:>;>BAA?@<?@@@:@::;AAAAAAAA9::AAAA;@AAA>=C=C8==AAAA?>
@ATNG8:00589:02956
GATGGTAGTGTGTCTCTGAGAGTAGTACTCATTCGTTTCGGAAGAGACAGGTACGTTAATAGTTAATAGTGTACTTCTTTTTCTTGCTTTCGTGGTATTCTTGCTAGTTACACTAGCCATCCTTACTGCGCTTCGATTGTGTGCGTACTGCTGCAATATTGTTAACGTGAGTCTTGTAAAACCTTCTTTTTACGTTTACTCTCGTGTTAAAAATCTGAATTCTTCTAGAGTTCCTGATCTTCTGGTAGAGCGTGCATATATCTAATCGTTCCTTCTGAGTCT
+
;AAB>B@@@@@ACBBCCCCCFBBBBBBAAB;:6;@@@;CB?B@BBCBBCD@CCD:;6<?AEDF@B@CGGECCCBB?CDDDD3EG?B@A@;ACCCACCD?BB:<;:@>>:?A@???BE?CBC?B?BBBBB>>>?BBBC?ABBBB;;<@?B@@B==>8;;====:==?>;;;?>>=89<<<<1<:A9=>@@@/@?:99.6///..55-/).:88)75755052/.).988:<>9>7==;988.55@:??=;;;888==?===???@<???D8=9=9<=DB??>>
@ATNG8:00590:02937
GATGGTAGTACATGATAGACGACACCAGAAGATCAGGAACTCTAGAAGAATTCAGATTTTTAACACGAGAGTTAAACGTTAAAAAGAAGGTTTTACAAGACTCACGTTTAACAATATTGCAGCAGTACGCACACAATCGAAGCGCAGTAAGGATGGCTAGTGTAACTAGCAAGAATACCACGAAAGCAAGAAAAAAGAAGTACGCTATTAACTATTAACGTACCTGTCTCTTCCGAAACGAATGAGTACTGCGTCTCACTCTCGCCTACCATCGTTCCTTCTGAGTCT
+
///<498<59?@;9:>?>>;;59=A99;?155::99)/)/////4834403::;///;;;*<499<9998..(--(---(----$-95<7?@@2@@A9<<;@;55444)45::8:::7;<:9::::<<;;;=?AA?BA@A;?@B>>BBB?B>B<;5<CB;;9998:??@@?=AB;???<?==?;.333,//////#/64////88986163////(/43399=8=>>==<A>A>?@G<?;92949:899///8<;;;<ACBCB@>:>9;6:@?CC@B?B?999?>?99
@ATNG8:00591:02931
GATGGTAGGCGACATACATACGCGCCAGAAGATCAGGAACTCTAGAAGAATTCAGATTTTTAACACGAGAGTAAACGTAAAAAGAAGGTTTTACAAGACTCACGTTAACAATATTGCAGCAGTACGCACACAATCGAAGCGCAGTAAGGATGGCTAGTGTAACTAGCAAGAATACCACGAAAGCAAGAAAAAGAAGTACGCTATTAACTATTAACGTACCTGTCTCTTCCGAAACGAATGAGTACAGAGAGTACGATATGTCTACCATCGTTCCTTCTGAGTCT
+
AABE@CCE?B@A@BBBECCCCBBBD?CCC@CCCC@@=@?BBDCCCB?BC?C@BBC@?@@@0@@BCCCCCCDAAA<@BA@@AA2@C?C6;;;7<EFBHBBBCDDDC>A>@B?AAB?AABABBBBCDDCBBCCC@CCCC?CCCCBBBB?@?C99;9FBCBBBC?CCCCCC?BB?BCC?BB@??6>>?:@BBBB3BD@B>>>BBBBB?B@C?>:<A=B@CBB?B;;;@BC@D@CCD>BBB@CBBCBBBCCBB@@BBBBBBBBBBBBBB>BBBBB?B?B?A??>@>;>
@ATNG8:00592:02921
GATGGTAGTATCTGCACACTCTGTCCAGAAGATCAGGAACTCTAGAAGAATTCAGATTTTTAACACGAGAGTAAACGTAAAAAGAAGGTTTTACAAGACTCACGTTAACAATATTGCAGCAGTACGCACACAATCGAAGCGCAGTAAGGATGGCTAGTGTAACTAGCAAGAATACCACGAAAGCAAGAAAAAGAAGTACGCTATTAACTATTAACGTACCTGTCTCTTCCGAAACGAATGAGTACTATAGACTACTGAGACTACCATCGTTCCTTCTGAGTCT
+
777:6??CE@@@A=ACBCCCAA;BB?CBB?AAABAA?C@CCCCCCC?AA=@=@?A?????.?:??ACBA??>@>8<<;9444$4<7<.555&555.6=>>==@@C?B@CC@BBB?CCBBBBBB@CAA@BB;;8;A@E=A@@BBDCC@D@B;;:<CBDBCBC@CBCB@@6:9:=AA399?==5=994:BBBB3AA498>?BB@A@<B=@@=>:=8=?BCB@;;;@@;:6:=@@@9=9:19??@@@>>=ABBA@@@BABA@=><>@39:75939<?=AC?:99BB
@ATNG8:00596:02912
GATGGTAGAGTATCATGTGTATCTCCAGAAGATCAGGAACTCTAGAAGAATTCAGATTTTTAACACGAGAGTAAACGTAAAAAGAAGGTTTTACAAGACTCACGTTAACAATATTGCAGCAGTACGCACACAATCGAAGCGCAGTAAGGATGGCTAGTGTAACTAGCAAGAATACCTCGAAAGCAAGAAAAAGAAGTACGCTATTAACTATTAACGTACCTGTCTCTTCCGAAACGAATGAGTACGTGTGACGTACGTGAGCTACCATCGTTCCTTCTGAGTCT
+
:;==;>@>@===BDGCBDDCBFCBB@BBB>BCCBBB?A<;;;BDCC@DD?A=AB@;;::;*;>BAABCABBCCC>CBBBBBB0BA?CAHJI<B;;8;AB;;:A@@<@6::;@@@>@AABBBBCBCCCCCCCB@BBA@?@GCCCDAA=B?A;;8;CCBDCCC@CCCDCB???<>>>;>??BB<AAA??>???.>@=ABBBBBBCC7:59?<<08087;CC=@:::@AA?B?AAB=;;;@CA@AA:::ABB?AABBBLDBBA@@?::6::::B?B?C<????????
@ATNG8:00551:03001
GATGGTAGAGTACAGTGTAGTAGACCAGAAGATCAGGAACTCTAGAAGAATTCAGATTTTTAACACGAGAGTAAACGTAAAAAGAAGGTTTTACAAGACTCACGTTAACAATATTGCAGCAGTACGCACACAATCGAAGCGCAGTAAGGATGGCTAGTGTAACTAGCAAGAATACCACGAAAGCAAGATAAAGAAGTACGCTATTAACTATTAACGTACCTGTCTCTTCCGAAACGAATGGTACGAGAGAGCACACGTGTCTACCATCGTTCCTTCTGAGTCT
+
CCBB@B??;AAAB;;555;566;::=BCC@CCA@@C>B?CDCDCCC?AB?B?BDBBA@@@.>9=>=>>BCBBBB:@>@@AAA2BC@D@CCD<BCCACCCCCCCDD?B@BB>BAC<@@A@ABDBBBBBB;;;@?@@AF@CCCBDBBA@H@DCC@BBBCCAA@@BCBBBB@BC>AAB?AA900+0=;900/>;7:B@@@<=;;@@>=?=@@@@?B@CBBBD@CCBBABB@B@BBB=B@@=AK?BCBCCBBA::;@@CABBCBCCBC@BBCCB@B@D@A@@@@@AA
@ATNG8:00564:02979
GATGGTAGCTATACGTATATCTATGTACTCATTCGTTTCGGAAGAGACAGGTACGTTAATAGTTAATAGCGTACTTCTTTTTCTTGCTTTCGTGGTATTCTTGCTAGTTACACTAGCCATCCTTACTGCGCTTCGATTGTGTGCGTACTGCTGCAATATTGTTAACGCGAGTCTTGTAAAACCTTCTTTTTACGTTTTCTCTCGTGTTAAAAATCTGAATTCTTCTAGAGTTCCTGATCTTCTGGGTGTATCAGCGAGTATCTACCATGTTTCCTTCTGAGTCT
+
>8:<8<CDCCBBBBKEECCCDCCBBBBBBCCCACCCC=CC@C?CDCCCCC@BAA::8;?CDED@B?BB@AACCCC?ACDDF2BA;????:>CDC>AAC?BA;?>?AAB?CBBBBCCC?>=>=B=>=;;<@@@<A;;;8===:::=>ABBAA=>>A<:;:;::5;;?>>>>885;9==>CD,717055255'2:7777*79777:<78/6675$22=@@9>97727;99;;;7=3;777>=8=<<=4878?AA?667;///;=;;@9;<678(51749535...3
@ATNG8:00574:02962
GATGGTAGCGCACACATAGATACAGTACTCATTCGTTTCGGAAGAGACAGGTACGTTAATAGTTAATAGCGTACTTCTTTTTCTTGCTTTCGTGGTATTCTTGCTAGTTACACTAGCCATCCTTACTGCGCTTCGATTGTGTGCGTACTGCTGCAATATTGTTAACGTGAGTCTTGTAAAACCTTCTTTTTACGTTTACTCTCGTGTTAAAAATCTGAATTCTTCTAGAGTTCCTGATCTTCTGGCTCTCGTAGACAGATACTACCATCGTTCCTTCTGAGTCT
+
889;5::666<=CCCCDDBCCC:96;;;<=<?;A;;;7;A8A?@A?D=6946>>BC?B=@@==3=5;=B==D=CC@B@@@@)>>:?@BB=BCCC9:9=8<>*/0/:;>8==?@@>?B@BCCAE@AABG<;<B@DCCC?AAGCBBBBBBBBA@>>A<000AMM@A=DDBBBBCCC@BBBCC8A<@<;;;;;*;AABB>CBCBCCA@?A4;;;;*;AB;;4;;;;5;@AA;;;<@6;:BDBA?A@@<@@;;;BAAABBC;::B99:B?;;9>>:><@<@??>>@BA
@ATNG8:00575:02997
GATGGTAGAGAGACTGTAGCGCACCCAGAAGATCAGGAACTCTAGAAGAATTCAGATTTTTAACACGAGAGTAAACGTAAAAAGAAGGTTTTACAAGACTCACGTTAACAATATTGCAGCAGTACGCACACAATCGAAGCGCAGTAAGGATGGCTAGTGTAACTAGCAAGAATACCACGAAAGCAAGAAAAAAGAAGTACGCTATTAACTATTAACGTACCTGTCTCTTCCGAAACGAATGAGTACGATGAGATCTCGTGTGCTACCATCGTTCCTTCTGAGTCT
+
;55B9BBCCCCCCCCBBBDDDCCCC>CBB?BCCCCC@B@BBCCCCC?AA?BACGFBBBBA2A?BBBCBBBCCCC>BABDDDD3CC?C5;;;6;CDAHAAACCCCD?D@CD@CBB@CCCBBBCCCDCCCCBBB?BBAA?BBBBCB@@<A?BBB@BCBBBCDD?AAAABB@AA;>>?9==999,9<<;99::::%:?<?:89BCABB8;79;>>6;7;BGJE@DB@@BAA<@=AAA9A::8:BBCEDCAAACCAAACBBBB@=;;;@@;>>??@<@<@:>>@@@>==
@ATNG8:00577:02960
GATGGTAGCACACGAGATCTCATCGTACTCATTCGTTTCGGAAGAGACAGGTACGTTAATAGTTAATAGCGTACTTCTTTTTCTTGCTTTCGTGGTATTCTTGCTAGTTACACTAGCCATCCTTACTGCGCTTCGATTGTGTGCGTACTGCTGCAATATTGTTAACGTGAGTCTTGTAAAACCTTCTTTTTACGTTTACTCTCGTGTTAAAAATCTGAATTCTTCTAGAGTTCCTGATCTTCTGGGCAGACTCTCACACGCCTACCATCGTTCCTTCTGAGTCT
+
@?BC@C>CCCBBBBDDCCBCCCCDCCDCCCBB@BCDJ=CC@C@BBBCCBC?CCCAB@B?ABCC?C@CCCBBBBBA<77878'9?<AB@B<BBBB@B??:=;9><?CCB?BBAAAAAA>B@C9=9=>>>A;;9:@CAA:@@A><;;>>>CAAA;<=9>?><??:>:>>>>@AAAA:??ABA5A<A<AAAAA/@@===4;88///=9:>=@@@@,=///@9@6;;8;AB@???<@<@AABAA7::AB:A>>>>>?@@@AA@A@=>@@=99::=8><@<@ADD><<=
@ATNG8:00577:03005
GATGGTAGGAGACACGTCGCACACGTACCATTCGTTTCGGAAGAGACAGGTACGTTAATAGTTAATAGCGTACTTCTTTTTCTTGCTTTTCGTGGTATTCTTGCTAGTTACACTAGCCTATCCTTACTGCTGCTTCGATTGTTGTGCGTACTGCTGCAATATTGTTAATCGTGAGTCTTGTAAAACCTTCTTTTTACGTTTAACTCTTCGTGTTAAAATCTGAATTCTTAACTAGAGTTCCTGATCTTCTGGCGCTCTGTCACGATCGTTCCTTCTGAGTCT
+
956>:>=B?B966==<@@AABBB@@>=?99516BB?7?C@C@CCDDCCC?;;;9B9=196>=:A:<<<==<<<=8<@@@@0:>8;:999&79=9495479=:@??<>C????BB;;;,0//;595666------(//780//*.668;997777998;172759959*////:88/52+22667+76=155999*99888/827755/38///0757+53555.5.55.5+222268=5913...7727885/----3235763...33.327.53......
@ATNG8:00580:02987
GATGTAGAGAGACTGTAGCGCACCCAGAAGATCAGGAACTCTAGAAGAATTCAGATTTTTAACACGAGAGTAAACGTAAAAAGAAGGTTTTACAAGACTCACGTTAACAATATTGCAGCAGTACGCACACAATCGAAGCGCAGTAAGGATGGCTAGTGTAACTAGCAAGAATACCACGAAAGCAAGAAAAAGAAGTACGCTATTAACTATTAACGTACCTGTCTCTTTCCGAAACGAATGAGTACGAGAGTCAGAGCAGAGCTACCATCGTTCCTTCTGAGTCT
+
CCBBCCCCBB@CCCCCCCCCBBBD>CDC?CCBDCB?B@BCCCCBB?BC?C?CCCCCCCC3C@CBCBCBBBCCC=BBBCDDD2CD?C7;;;6;EFBCBBBCDDCC@C@BC@BBB@BBACBBDDCCCCCBBBB@CCCF?AABAACAA=B?BBB@BBCCCDCA?BBBBBB?BB@>>?;>====7??=;@@@AA2AB?B:9:B>>AA:>:>BAA:=:>=BBC?BAAA@99:5:=ACD>E?@>@BBCCBBBCCBA@@CCCCCCCAAA?AA=AA???=A<A<@@@>>>>>
@ATNG8:00580:03007
GATGGTAGTAGTACACTAGTCATACCAGAAGATCAGGAACTCTAGAAGAATTCAGATTTTTAACACGAGAGTAAACGTAAAAAGAAGGTTTTACAAGACTCACGTTAACAATATTGCAGCAGTACGCACACAATCGAAGCGCAGTAAGGATGGCTAGTGTAACTAGCAAGAATACCACGAAAGCAAGAAAAAGAAGTACGCTATTAACTATTAACGTACCTGTCTCTTCCGAAACGAATGAGTACTGTATCTATGTGTGCGCTACCATCGTTCCTTCTGAGTCT
+
BBBB?BBCCCCCCCCCDEBBBBBCD@DBB?CCCC@A?BACBCCCDD@CC?B@BBB@CBAC2CAEDCACCBB?>?;?CCCCCC3CD@C=@@@9ACCBEBBBDCBBB?B?BB?BCB?CCBCBBDDFDBBBCBBB?DDDD?BA@@@??B<@=A?@=@CCCBAAA?ADAAAA?BB>BBB<??>>>8??=;=???>1?C@CA@>BAB;:7;<A@@?;?<ABCBB@@@ACBCC?C?CCC>C9999BBCCBBACBBBBB>>>CCBBABABBB<AA>:;5;0808<A>@>==
@ATNG8:00582:02981
GATGGTAGTGCGTGAGAGAGAGACCAGAAGATCAGGAACTCTAGAAGAATTCAGATTTTTAACACGAGAGTAAACGTAAAAAGAAGGTTTTACAAGACTCACGTTAACAATATTGCAGCAGTACGCACACAATCGAAGCGCAGTAAGGATGGCTAGTGTAACTAGCAAGAATACCACGAAAAGCAAGAAAAAGAAGTACGCTATTAACTATTAACGTACCTGTCTCTTCCGAAACGAATGAGTACATAGATATACGTATAGCTACCATCGTTCCTTCTGAGTCT
+
889@7;<BCCCDCBBBBBB@><//)/7;4:@@@A@6;24>@:;:A?BA=A>99:@???@+B>BBBBBBCBBBB>AACCBCC5AC=B4;;;*;CC?CBCBCCBDC?C?CC@DAB?BBBBBCCBCDDECBBBB?CCBB?ABA@ABAB?B@CCB?BCCCCBCB?BBBBBB@BB?BA@;@=:9::+::939AAAB3BB?BBBBABC;;7;;>=AA1718>A@@=@ABABBB@C?BBC=B??=???BEBBBBBDBBBCBB?@;=@@???A=A===A=A=A>A@A@AAB?
@ATNG8:00586:02973
GATGGTAGTCTCAGATAGTCTATAGTACTCATTCGTTTCGGAAGAGACAGGTACGTTAATAGTTAATAGCGTACTTCTTTTTCTTGCTTTCGTGGTATTCTTGCTAGTTACACTAGCCATCCTTACTGCGCTTCGATTGTGTGCGTACTGCTGCAATATTGTTAACGTGAGTCTTGTAAAACCTTCTTTTTACGTTTACTCTCGTGTTAAAAATCTGAATTCTTCTAGAGTTCCTGATCTTCTGGGTCTCTCTCACGCACTACATCGTTCCTTCTGAGTCT
+
BAAB?====CBCCBBBCCCCCCCBBBB@@@AA>ABBA=BC=B=B96:DDE@BB@>@;A5;5:83>=A@@BBBBBA<;;;;;)44.489=0<8=;6AB@>CD;;;@CCD:;;BBCCCC>A@@=@=AABBFDFD?BCFEAC;<;A@B@A@A@@@;;:=@>?<>?;>8A?@@99:BC@CCCDD<C@B?BBCCC0B;;;@;A@EFCBCBA@5;;;;*;;;;@=@=BD@BBBFBBB;;:;B@A@@5;;AA8@;;;@BBBBBBBBABBBAAA@A=@=@?BABABBCB
@ATNG8:00587:02979
GATGGTAGCGCACACATAGATACAGTACTCATTCGTTTCGGAAGAGACAGGTACGTTAATAGTTAATAGCGTACTTCTTTTTCTTGCTTTCGTGGTATTCTTGCTAGTTACACTAGCCATCCTTACTGCGCTTCGATTGTGTGCGTACTGCTGCAATATTGTTAACGTGAGTCTTGTAAAACCTTCTTTTTACGTTTACTCTCGTGTTAAAAATCTGAATTCTTCTAGAGTTCCTGATCTTCTGGAGATACACATGATACTCTACCATCGTTCCTTCTGAGTCT
+
?:@C?BC:;;GEBBBCCCCCBBBBABBCBBCB@CBCE?GD@C@DCCCCCG@DCCCE@B@CCBB8;:;AADEBBAC?BCEDE5CC?BABB=BBAB@BBB?BB7<<BECG@ECDGCCCH>A@B8:4:B@AABAB@CBBB@BCCCCCCBCD;;;BBBB@@@@?BA6;8;AABCDCDD@EBBBA9A=A=ABABA0@@@BB;A@ABBCCCCCACEEF5CCACA?B?BB?BBCCCBB@C@BBDDDD@A@@@CCCCAAABBBBBAABBBBBB:;:::E?C@B>@ACDBBAB
@ATNG8:00587:02999
GATGGTAGCACGACACGACGATGTGTACTCATTCGTTTCGGAAGAGACAGGTACGTTAATAGTTAATAGCGTACTTCTTTTTCTTGCTTTCGTGGTATTCTTGCTAATTACACTAGCCATCCTTACTGCGCTTCGATTGTGTGCGTACTGCTGCAATATTGTTAACGTGAGTCTTGTAAAACCTTCTTTTTACGTTTACTCTCGTGTTAAAAATCTGAATTCTTCTAGAGTTCCTGATCTTCTGGCTCTCGTAGACAGATACTACCATCGTTCCTTCTGAGTCT
+
;55C:>BABAA;66BBBCB;6:BCDEEDCC9:9:BBB=BB?BACCCBBBC?CCCBA;@=@ABD@C@AAACBBBAB?BCCBC1BB?BBBB=BBBB?BAC?AA>ABBD<><@BBADEBB?B@A<?<?@AAA@AB=B===7;:A====>?@@@@;;<B>>>>;>B8=:>>?@@C>??9==BBB5A<A;A=@@@,;;666)--6---=//8<?CCA/<<<AA:A8>>:<==@===;>9==?===:=AB6;;?:;;;:;;>>>>;::://-/;;==6><><;;;@@AAA
@ATNG8:00588:03004
GATGGTAGCTCTGCTCTGACTCTCGTACTCATTCGTTTCGGAAGAGACAGGTACGTTAATAGTTAATAGCGTACTTCTTTTTCTTGCTTTCGTGGTATTCTTGCTAGTTACACTAGCCATCCTTACTGCGCTTCGATTGTGTGCGTACTGCTGCAATATTGTTAACGTGAGTCTTGTAAAACCTTCTTTTTACGTTTACTCTCGTGTTAAAAATCTGAATTCTTCTAGAGTTCCTGATCTTCTGGGCTGCGCTGATATGCGCTACCATCGTTCCTTCTGAGTCT
+
;:?>9BBBBCCDCCCBBBCCFEBBCDDGECA@>@@@D?CC@C@BDCBBCC@CCCCC@CACBBA@CADCBCDDFBA?ACFJE2BB@CCDD>BBCCACDB>BC?;;;CCJBFDCBBCCC>AAD@D@GCCCBBBC@BBCC=BBBAA@@@B@AACCCCC@CBB@@@=@@BBBBBDCCC@CCCCC:C@B@CCCDC3CCCCD<CCCCCCCCBB?BBBB3BBCBGAG@BB?CCCCBBB?B@CCCCCC=@?@A:A:::CCCCCCBBCCCCCCC?AADDD@C@C?AACDFBAA
@ATNG8:00594:03000
GATGGTAGAGAGAGCTCTCTCATCTTACTCATTCGTTTCGGAAGAGACAGGTACGTTAATAGTTAATAGCGTACTTCTTTTTCTTGCTTTCGTGGTATTCTTGCTAGTTACACTAGCCATCCTTACTGCGCTTCGATTGTGTGCGTACTGCTGCAATATTGTTAACGTGAGTCTTGTAAAACCTTCTTTTTACGTTTACTCTCGTGTTAAAAAATCTGAATTCTTCTAGAGTTCCTGATCTTCTGGGCTGCGCTGATATGCGCTACCATCGTTCCTTCTGAGTCT
+
;59>;ACCBBDCCCBBBCDIEGCCCFCCCBAA?AABF>DD@D@BBCCCBD?CCCCB?B@CCCC@C>BAAABBCCC=77778'9>8A@AA<AC@?<??@=AA?BBCCBB>AABBCCBB?BAA=A<????>>=@<A?@><@@A@@@@>>>@@@:::@<::;=AB<?:?AD@@@@@A;A?ACC5A<A8??AAA.@@@@@7=>>?A@@<==-66677%8<<;D=A=AA;AAAA???<A<@?@BA?:9;9;4;///=<;<?AABAA???;:5:?>>@:>;>8;:@@AAA@
@ATNG8:00596:02968
GATGGTAGGTGCACATGAGTGTATCCAGAAGATCAGGAACTCTAGAAGAATTCAGATTTTTAACACGAGAGTAAACGTAAAAAGAAGGTTTTACAAGACTCACGTTAACAATATTGCAGCAGTACGCACACAATCGAAGCGCAGTAAGGATGGCTAGTGTAACTAGCAAGAATACCACGAAAGCAAGAAAAAGAAGTACGCTATTAACTATTAACGTACCTGTCTCTTCCGAAACGAATGAGTACAGAGAGTACGATATGTCTACCATCGTTCCTTCTGAGTCT
+
777A@ABC@AA@BBBACBCBCBBBB@BCC@CCCC??<?@CCCCC@?>@B?B@AAA?@@@@0@?BCDCCDCCCCC>BB@@BBB5BD<@4:::.;AA>BCCCCCCCC@C=AB?DBB>AACBCBBBCCCCCBBBC?CDBB?CBBABBA@<@?B@@=ABBBECCC?CACBBB>BB>BBB<@@@@?8??=989899.:A?B??@BBBAA;>;;>>>5:5;=BA@<ABBBBBCAG@CCC>CBB>ACCBBCCBAAABBBBB@@ABABBBBBB>BBCCC?C?C?C???A<<<
@ATNG8:00596:02978
GATGGTAGGCGACATACATACGCGCCAGAAGATCAGGAACTCTAGAAGAATTCAGATTTTTAACACGAGAGTAAACGTAAAAAGAAGGTTTTACAAGACTCACGTTAACAATATTGCAGCAGTACGCACACAATCGAAGCGCAGTAAGGATGGCTAGTGTAACTAGCAAGAATACCACGAAAAGCAAGAAAAAAGAAGTACGCTATTAACTATTAACGTACCTGTCTCTTCCGAAACGAATGAGTACTATGTAGAGCTCTATACTAATCGTTCCTTCTGAGTCT
+
;5;C;?BB?B@@@@@BAACAA@@BB>BBB?BAA@AA?BAEECCCBC?CC89:9CCAAAAA0@=ABB;<;ABBBB9A;;;;;;*;@<@=@@@7ACBACBBBDDDCB?B?BA?ADF@BAABCCCCCCDBCCCCD@CCAA=@@@@BCCC@C?BAA?@DDCCBBC@CBBB@@=?@<:993999:9:+:>?;:::999$0656/////7?=<:<::=:,7.6<BBCBEA@ADDC@A@@AA<@00-0@@@BC@@?BBBCBCBBAABBCBBBB?>>>A@C@C@CCBBB:::
@ATNG8:00596:02988
GATGGTAGCGCGACGAGCGTAGACCCAGAAGATCAGGAACTCTAGAAGAATTCAGATTTTTAACACGAGTAGTAAACGTAAAAAGAAGGTTTTACAAGTACTCACGTTAACAATATTGCAGTCAGTACGCACACAATCGAAGCGCAGTAAGGATGGCTAGTGTAACTAGCAAGTAATACCACGAAGCAAGAAAAAAGAAGTTACGCTATTAACTATTAACGTACCTGTCTCTTCCGAAACGAATGAGTACAGAGAGTACGATATGTCTACCATCGTTCCTTCT
+
8;:<6=;@;=59599966=<<<5;;)5@>49<<<00)/)///455:7:904-33387777'7,336//////66;288::999(//)/7899-8794//////8///)/5::7<<;6;:<.--.-://4<=888<7:888683339888,/(///(/66669::4:::77:6525-59:477/.(...(......#.;366)...568;6;6;;::37466:55049=9::;5:055=2<::49:;;==>>?@@@@@ABABB@@>;;;00)00///(2+2069
@ATNG8:00597:02966
GATGGTAGCGCACACATAGATACAGTACTCATTCGTTTCGGAAGAGACAGGTACGTTAATGGTTAATAGCGTACTTCTTTTTCTTGCTTTCGTGGTATTCTTGCTAGTTACACTAGCCATCCTTACTGCGCTTCGATTGTGTGCGTACTGCTGCAATATTGTTAACGTGAGTCTTGTAAAACCTTCTTTTTACGTTTACTCTCGTGTTAAAAATCTGAATTCTTCTAGAGTTCCTGATCTTCTGGTAGAGCGTGCATATATCTACCATCGTTCCTTCTGAGTCT
+
A;@B9>CCBBBCCECECCCCCCCBBBBA@@00,0@BA=AE@C@@ABC;BC>BBC;;54349.97@=BBCCC;;;A=;;;;;*;?;@CCD>@@BB@CIJ=AA:;;BCCGFFCCCCDCD@BBB>B>BBCCCCCC@CCBB@BBBBCBBBCCBBCCCCC@BBB?BB?B@BBBBBBBAB?A;;;;.;<@>;;;;;.;BCFF>DABBBB;<;A5;;;;*;;;<A>B@CCADCDCBCB?B?BDDFGD>A@C@CCCCCAA@@@@ABCBBBBBB@BBBBC@C@C?BBBBBC::
@ATNG8:00597:03009
GATGGTAGACACGTGTGCTCTCTCGTACTCATTCGTTTCGGAAGAGACAGGTACGTTAATAGTTAATAGCGTACTTCTTTTTCTTGCTTTCGTGGTATTCTTGCTAGTTACACTAGCCATCCTTACTGCGCTTCGATTGTGTGCGTACTGCTGCAATATTGTTAACGTGAGTCTTGTAAAACCTTCTTTTTACGTTTACTCTCGTGTTAAAAATCTGAATTCTTCTAGAGTTCCTGATCTTCTGGATAGCGACGCGATATACTACCATCGTTCCTTCTGAGTCT
+
BBDD@CBCCCDBCBBCCDDFCCCCCDCCAA@@?@BFF?CC?C@CCBBBBD?BBCBB>A?BCDC?A>BBBBBBB=E?BBBBB2AC?BBBB=BBBC?AAB@BB>>>?BBB<?>BBC???:?>><A<ABA@@@@A<AAAA;>>@=::;?AACAB>>>A<==<<BD=C:??AA?@?AA<AAAAA5A<@;;;:::):>888-8>>;;;D:;;;>A@@/@DBBB:>;>A=A@@D???;A<AB@@@@;>>A=AA@@@@@??????A>>>B@@<@>>>B<@;@<AA@;99//
@ATNG8:00598:02986
GATGGTAGGACGAGCGTCTGAGAGGTACTCATTCGTTTCGGAAGAGACAGGTACGTTAATAGTTAATAGCGTACTTCTTTTTCTTGCTTTCGTGGTATTCTTGCTAGTTACACTAGCCATCCTTACTGCGCTTCGATTGTGTGCGTACTGCTGCAATATTGTTAACGTGAGTCTTGTAAAACCTTCTTTTTACGTTTACTCTCGTGTTAAAAATCTGAATTCTTCTAGAGTTCCTGATCTTCTGGGTCTACGCTCGTCGCGCTACCATCGTTCCTTCTGAGTCT
+
8<:@>;=A:@A:6699AA:;;BBC=@@BABAA=CABB=BF@B?BBDBBBDACCBCB?B?BCCD@DADCDDCCCCD?CCDDD5CC@@@AK>CCDD?AAA>@A5:;ABBB:;<DCBCDDACDD@C;==CCCCCD?A@CC:;<CCBBBBCCBBBBBCB@DCD@CC?B=@@ABBCCCCABBCCC;C@E?BBBBB0@ABCC9;;BBBACBAA5;;;;*;@AAA?A@DCACBDBBBC@C@DCCCBB?B@II?CDCCBAA@BBA;;<B@@@A5;9=?@>B?B@DDBCBA;;
@ATNG8:00550:03025
GATGTAGGCACTGCGCACACATCCCAGAAGATCAGGAACTCTAGAAGAATTCAGATTTTTAACACGAGAGTAAACGTAAAAAGAAGGTTTTACAAGACTCACGTTAACAATATTGCAGCAGTACGCACACAATCGAAGCGCAGTAAGGATGGCTAGTGTAACTAGCAAGAATACCACGAAAGCAAGAAAAAGAAGTACGCTATTAACTATTAACGTACCTGTCTCTTCCGAAACGAATTAGTACTGTATCTATGTGTGCGCTACCATCGTTCCTTCTGAGTCT
+
A;@@@;?7?;B=B?;?B?AACC?G8FCC@DCBBBC@IBCAB@BBC?CE;C?@@<888::)87=::;==BAAAA789ACCCC1BA<A=B@@7@B@?BBBA@@@@A?B>BB>@?@=@@@?BBBCBBBBB;;;A@BAAC?A@??AAAC?C@B@A>@BDD@@?C=@?CAA@>@A9=9838>AAC:>?>;?????.=A;?9;9665AA;?;>87637166@??;?<<?BBB>A<?><*77;3<8<;;;?@@@BBAAABBB>>=BBA@;>:=@A@A<A<@;===;;;;;
@ATNG8:00550:03048
GATGGTAGATATATGCACGCTCTACCAGAAGATCAGGAACTCTAGAAGAATTCAGATTTTTAACACGAGAGTAAACGTAAAAAGAAGGTTTTACAAGACTCACGTTTAACAATATTGCAGCAGTACGCACACAATCGAAGCGCAGTAAGGATGGCTAGTGTAACTAGCAAGAATACCACGAAAGCAAGAAAAAGAAGTACGCTATTAACTATTAACGTACCTGTCTCTTCCGAAACGAATGAGTACTACTCTCAGAGACACCTATCGTTCCTTCTGAGTCT
+
CCCB@DCCBBBBBCCCCCCDCBBBC@C@@?@AA@@@<@>AACABAB?BB@C?BB@??==>+C<>>?@>AAA??>5=9<4<<<+=?:?:?@@2>>>9;;9;9::555)47<<8=6626@??ABAABB;;9B@@??@AAB>AAAFCCCCAE@BBB@BBCBBAAA?;::??@?BC@BBC@A@?><57;;5//0/0'/=900/:?@:=><>;<=>?=?=<<B;;7;AA@A@C?B=?@C>CCF=?@B>?>DEBBBDCCCCCBBBBA>AAACBB<?<?:==@?>>>>
@ATNG8:00552:03031
GATGGTAGTGTGTCTCTGAGATTAGTACTCATTCGTTTCGGAAGAGACAGGTACGTTAATAGTTAATAGCGTACTTCTTTTTCTTGCTTTCGTGGTATTCTTGCTAGTTACACTAGCCATCCTTACTGCGCTTCGATTGTGTGCGTACTGCTGCAATATTGTTAACGTGAGTCTTGTAAAACCTTCTTTTTACGTTTACTCTCGTGTTAAAAATCTGAATTCTTCTAGAGTTCCTGATCTTCTGGGTGTATCAGCGAGTATCTACCATCGTTCCTTCTGAGTCT
+
777>7=<CCBCCCCBCBHECCC@CCBBBECBB@BBCE>CC>B?BBBBB999:DCCC@C@CCCC?C@CCCDCCCBB?BCDDD5DD?CCBC;BA;;9;CC@CF@AAADDGADCCCCCCC@BBB?B@CCCCCB@@<?@AB?CCCCGBCBCAAABCBAA@CBB@CB@B>AADDECCBB>ABBBB7A=A>@AAAA,@C;;:6::DBCCCCCC?BBBB2AAABB>B>BB?BBBCECC@B@BCCCCC?AABB=BBBBGCCCDCBBBCCCDCC>CBCBB?B@B@CCCCCCAA
@ATNG8:00553:03019
GATGGTAGATATATGCACGCTCTACCAGAAGATCAGGAACTCTAGAAGAATTCAGATTTTTAACACGAGAGTAAACGTAAAAAGAAGGTTTTACAAGACTCACGTTAACAATATTGCAGCAGTACGCACACAATCGAAGCGCAGTAAGGATGGCTAGTGTAACTAGCAAGAATACCACGAAAGCAAGAAAAAGAAGTACGCTATTAACTATTATCGTACCTGTCTCTTCCGAAACGAATGAGTACACATCGTCGTGTCGTGCTACCATCGTTCCTTCTGAGTCT
+
A<@A?B@BBBBBBCGCBCCABCB@A<@A@@CDC@A@@B@BBCFCBC?BC@C?BBAABBAC1C?AABAABAA??>5=<@>===,>?<?;@AA7@BD@CCCCCBCBB?C?AA=ABB?BCBBBCCCCCCCCCCBB?BDDC?@@BCCCCC?C?BAA<@AB<;;CD@DCBDBC@BC?BBB99:BBK@AAA?BAAAA2AA?BAAACCBBB?@<@@@A;AA???>D;A@@@=;:8:5<<=5=@@:>>@@B>>>A>>>@@BCCCCCDB:::BC?CBBBB?B?B?DBBBBB>>
@ATNG8:00555:03036
GATGGTAGCAGACGTGACAGAGCGCCAGAAGATCAGGAACTCTAGAAGAATTCAGATTTTTAACACGAGAGTAAACGTAAAAAGAAGGTTTTACAAGACTCACGTTAACAATATTGCAGCAGTACGCACACAATCGAAGCGCAGTAAGGATGGCTAGTGTAACTAGCAAGAATACCACGAAAGCAAGAAAAAGAAGTACGCTATTAACTATTAACGTACCTGTCTCTTCCGAAACGAATGAGTACGATGAGATCTCGTGTGCTACCATCGTTCCTTCTGAGTCT
+
A=BE@CBBB9;6===BHGDDBBBCD;;;C@;;;BBB?BACBBBBBB?BC@C?BAA@@@@@2A@FBCBCBB???B;AAAAAAA0@C?B?BCC<BCCACCFBBCC@A=A>;;7;AC?BBCBFBBCDCCICBBBD@CCBC@CBC@AA885;?BBB?BB;;;ACB?BABAAA@A@;@97177?>?7=>>>AACCC3BB?BCBAA?BBD;@<@???6;7;@BCC@;;::@BA<@>?FD>B?@=?BBBBBB???BBDCBBBB@===@@???9====><@=C;>>A@@@==
@ATNG8:00564:03027
GATTAGTATAGAGCTCTACATAGTACTCATTCGTTTCGGAAGAGACAGGTACGTTAATAGTTAATAGCGTACTTCTTTTTCTTGCTTTCGTGGTATTCTTGCTAGTTACACTAGCCATCCTTCTGCGCTTCGATTGTGTGCGTACTGCTGCAATATTGTTAACGTGAGTCTTGTAAAACCTTCTTTTTACGTTTACTCTCGTGTTAAAAATCTGAATTCTTCTAGAGTTCCTGATCTTCTGGCGCTCTGTCACGTCTGCTACCATCGTTCCTTCTGAGTCT
+
?5;09ABBBBCCCBCBBBCCJCBBBBBBBB@BBBC>@A?A@BABCBAA=@@AAA?C<?ABB?B@BBBAAABBC?CC===+BB<A873,39?B@CDC@CB99:ACCD?BBB?@?@@8;;@;><>CBB:99@CCCA:>>@A===>>>>@@@=>><>>=9::1718AA@@@ABB:==CCC5A=A9==DDD/@@@@?7?;;;;;>>>A9===<*6552</708;5;????>>:<:<<A878-//7498<=??898>AAC>==@A@A>@A@@@<?<?8<;@@AA@@
@ATNG8:00564:03040
GATGGTAGTATAGAGCTCTACATAGTACTCATTCGTTTCGGAAGAGACAGGTACGTTAATAGTTAATAGCGTACTTCTTTTTCTTGCTTTCGTGGTATTCTTGCTAGTTACACTAGCCATCCTTACTGCGCTTCGATTGTGTGCGTACTGCTGCAATATTGTTAACGTGAGTCTTGTAAAACCTTCTTTTTACGTTTACTCTCGTGTTAAAAATCTGAATTCTTCTAGAGTTCCTGATCTTCTGGGCAGACTCTCACACCCTACCATCGTTCCTTCTGAGTCT
+
@@HM?CACCBBBBBCCCCEFEDBBBBDCDCA@=@A@@<CC@C@AAAACBB<ACABB>B=??DD?C>AABBBBBBB?BBBBB3BB>BAAA9>AAB=@@C>BC=A@AB>><;??AA?A@;@??;?;?>>>>>;>;AAA>;AAA@><<??@@AA<<<A8=>=<?>;><>A@@@AACB9=;;;;/;;A<??AAA/CB>>>6==<::;@@??;ADDD/@<==E<><>?<?CCC>==<@<@AA@@?6<<AD;A:::@@??>>>CC>9AAA:>::;A<@<@;>>@@@A@@
@ATNG8:00567:03011
GATGGTAGATACTCGCTGATACACCCAGAAGATCAGAACTCTAAGAAGAATTCAGATTTTTAACACGAGAGTAAACGTAAAAAAGAAGGTTTTACAAGACTCACGTTAACAATATTGCTGCAGTACGCACACAATCGAAGCGCAGTAAGGATGGCTAGTGTAACTTAGCAAGAATACCACGAAGCAAGAAAAGAAGTACGACTATTTAACTATTAACGTACCTGTCTTCTTCCGAAACGATGAGTAACTACTCTCAGAGACACACTACCATCGTTCCTTCTGAGTCT
+
??@@255<<;;:95555599;;;;@8==B?=><>00/)-66//)/616;696@A@A?A@@(93/:////9;9::29;99;;<;$:;9::;@@169?:6666>>=>>:C555.4>?29:?@@:58<?:900///(/6//)43999999499==?8874?:A?A:8807AAA=@@20/:)///9(//577655'281879:/./-222'-(---429.55:::26665:5:<8:-56:.7<9933933-33::;=<<:<<:/0////6666;/55=8=8=7;;;88888
@ATNG8:00569:03027
GATGGTAGCACGAGTCACTCATATCCAGAAGATCAGGAACTCTAGAAGAATTCAGATTTTTAACACGAGAGTAAACGTAAAAAGAAGGTTTTACAAGACTCACGTTAACAATATTGCAGCAGTACGCACACAATCGAAGCGCAGTAAGGATGGCTAGTGTAACTAGCAAGAATACCACGAAAGCAAGAAAAAAGAAGTACGCTATTAACTATTAACGTACCTGTCTCTTCCGAAACGAATGAGTACGATGAGATCTCGTGTGCTACCATCGTTCCTTCTGAGTCT
+
:<BC@BBCCCCCBCDBBBBA?@ABDAHCD@CBBBBB?B;;;MCDBCA@@@B@BB?;;;;;);;@BBCBBBCAAA<:::CEDD2DC?C5;;;.;BE@HCCCCFICC@B?BB?ACC?BBACCDFCCDCDDEECC@BB@@=@AAABCBB@C?C@@?@BGECCCC@CBB???@CC????5:::::29??;99:9:9%9>;>979AC>?><@==>>?=C=@>BBC@@@@?@@@5939>>9???<?AAADBCBBCBBAAA??????;::===5;;>>B=A=A7;;@@@@@A
@ATNG8:00574:03043
GATGGTAGTGTCAGTGCGCGTCGTCCAGAAGATCAGGAACTCTAGAAGAATTCAGATTTTTAACACGAGAGTAAACGTAAAAAAGAAGGTTTTACTAGACTCACGTTAACAATATTGCAGCAGTACGCACACAATCGAAGCGCAGTAAGGATGGCTAGTGTAACTAGCAAGAATACCACGAAAGCAAGAAAAAAGAAGTACGCTATTAACTATTAACGTACCTGTCTCTTCCGAAACGAATGAGTACACATCGTCGTGTCGTGCTACCATCGTTCCTTCTGAGTCT
+
::=@<@=A@A@BBEEDCCCBBA@?@<ABB?BAAA@@:@499<<>CC9AB:C:89:@>>?>)937AA>><A<<;=69<:::;;;$:545;:<<2<>>>=B=CA=BCD?B@BB>BBB>BBCCCDCCC@:;;BAAA=@A;;6;?==@???9@>BAA?ACCCDC??=?BB@AB?8837>;287B??;<<<:>>CCCC)B>:<?7:7:766079=:<<1817=BCC@AAAAABB=@?@CC=CAA=@??>997><;<BB>@@CCAAABBBBBB>B877=0838<A@AA@B99
@ATNG8:00574:03044
GATGGTAGATATATGCACGCTCTACCAGAAGATCAGGAACTCTAGAAGAATTCAGATTTTTAACACGAGAGTAAACGTAAAAAGAAGGTTTTACAAGACTCACGTTAACAATATTGCAGCAGTACGCACACAATCGAAGCGCAGTAAGGATGGCTAGTGTAACTAGCAAGAATACCACGAAAGCAAGAAAAAAGAAGTACGCTATTAACTATTAACGTACCTGTCTCTTCCGAAACGAATGAGTACTGTATCTATGTGTGCGCTACCATCGTTCCTTCTGAGTCT
+
BCCD:C=ABBBBCCCBCBBBCBBCD@BBB@CCCCBB?B@DDAAACC>AA?B?BCBBAAAA2A?CAABCAABBBC<A?@@AAA0AA>A>AAB:BDCACCCCCCCBB@C@CC?BCC@BBCCCBBBCCCCCCCCB@B@@?=@??>B@@?<@?B;;;;BBBBCCC?CBCCBB?BB?999399999+9993:99999%9><>879==:AA7:67>;;5;<?ACCG?BBBBDCC=?<?@@9@::6::9AAAA???@AA???BBBBBCCCCA>:>@@?@;?17189>666@>
@ATNG8:00575:03035
GATGGTAGATATATGCACGCTCTACCAGAAGATCAGGAACTCTAGAAGAATTCAGATTTTTAACACGAGAGTAAACGTAAAAAAGAAAGGTTTTACAAGACTCACGTTAACAATATTGCAGCAGTACGCACACAATCGAAGCGCAGTAAGGATGCTAGTGTAACTAGCAAGAATACCACGAAAGCAAGAAAAAAGAAGTACGCTATTAACTATTAACGTACCTGTCTCTTCCGAAACGATGAGTACATAGATATACGTATAGCTACCATCGTTCCTTCTGAGTCT
+
<;4<46655>CBCBBBBCAABCCBB@;;9?A>@@<;4::>?CAA@A>??9=<89373333$33796///6668;1/3444444#444)43999.;::8<;;;<:555.5.54.444.49444499:::;;666<7;544.444444457<9=65655::99:6///966)3/)/88(/////(/9;4::::::%:;6344;;;<8855;::7807.5599929499::<79///;19/////8788;88888333::::::5559942222328284888;;777
@ATNG8:00586:03036
GATGGTAGACATATCGTACCTCTGTACTCATTCGTTTCGGAAGAGACAGGTACGTTAATAGTTAATAGCGTACTTCTTTTTCTTGCTTTCGTGGTATTCTTGCTAGTTACACTAGCCATCCTTACTGCGCTTCGATTGTGTGCGTACTGCTGCAATATTGTTAACGTGAGTCTTGTAAAACCTTCTTTTTACGTTTACTCTCGTGTTAAAAATCTGAATTCTTCTAGAGTTCCTGATCTTCTGGTGTCGTCTATCATGTACTACCATCGTTCCTTCTGAGTCT
+
@?AD;BBBCCCBBBCDILDACCBBCDCBBBB@BCCC=BB=@>@CCCCBB@BBABB?C@CBBB>B?BBBBDBB;A;A@@@@.@@=A@AC=AABC?BAA>BC>778B?@=ABBBBB@@:AAA<A;AA@>>>=>=AA@@7::>=::;>????EA;;;<>>>;>>;>:>>?BAA>;:67::<=2:5<687:::)9=///)//8///=66;=CCDA.:@>??=D:>><??>?;;;5;5;>====8=>@<@@@BDD;;;BA@@>>>A>996;;<6616595:::====?
@ATNG8:00593:03044
GATGGTAGTATCTGCACACTCTGTCCAGAAGATCAGGAACTCTAGAAGAATTCAGATTTTTAACACGAGAGTAAACGTAAAAAGAAGGTTTTACAAGACTCACGTTAACAATATTGCAGCAGTACGCACACAATCGAAGCGCAGTAAGGATGGCTAGTGTAACTAGCAAGAATACCACGAAAGCAAGAAAAAGAAGTACGCTATTAACTATTAACGTACCTGTCTCTTCCGAAACGAATGAGTACATAGATATACGTATAGCTACCATCGTTCCTTCTGAGTCT
+
@?@C@DBBCCCCCCBFCCCCCCCCC@DCC@CC@@@B5;7;AAABBB@BB?B@BB???AC@2B@BBCACCBBBBB8?>:;;;;*;A=B=CBB9BAA?ACCCAAABA>A>AB>A;<7;CBACBDEIGGCCBBCC@CCBC@BCCCBBBB?A=A@@<@AAA@AAC?BCCBA@?00000/4::/33(333,3888=.>?=@@@CBB???6;6;>??<A=@;A@B>B<;;AA@=A?CBC>C::8:@A@ABBBBBBAAACCCB?=>>@?>>>;=;::@:?:?>BBBBB@AA
@ATNG8:00595:03024
GATGGTAGAGAGACTGTAGCGCACCCAGAAGATCAGGAACTCTAGAAGAATTCAGATTTTTAACACGAGAGTAAACGTAAAAAGAAGGTTTTACAAGACTCACGTTAACAATATTGCAGCAGTACGCACACAATCGAAGCGCAGTAAGGATGGCTAGTGTAACTAGCAAGAATACCACGAAAGCAAGAAAAAGAAGTACGCTATTAACTATTAACGTACCTGTCTCTTCCGAAACGAATGAGTACGTGTGCGACGTGTCTCCTACCATCGTTCCTTCTGAGTCT
+
:@@B@CBBBDBBBCBBBCCICCBBB>BBB@CBBCCC@C?BBBBCCC?DC?CABBBBBBBB3B@BBBCBBBAAAB>??@GDGH2BBAC@DCC=CFEBCBBBCCDCC@C@BB@BCC?BCCABBCCCCCCCBBBC@CBBB?BABABBAB?D@C@@?ABCCCCCA?CBCBBB?BB@BBB>@@??=5===9::9:9(9A@CBBBB@@@@8;8;C@@7<7;@BBB?@@@AABB?@@A@@8@00-0>>@BBEBCCA@@?CDBB>@@>>;>@<9<///?:?:?>BBBABB@?
@ATNG8:00598:03051
GATGGTAGCACGACACGACGATGTGTACTCATTCGTTTCGGAAGAGACAGGTACGTTAATAGTTAATAGCGTACTTCTTTTTCTTGCTTTCGTGGTATTCTTGCTAGTTACACTAGCCATCCTTACTGCGCTTCGATTGTGTGCGTACTGCTGCAATATTGTTAACGTGAGTCTTGTAAAACCTTCTTTTTACGTTTACTCTCGTGTTAAAAATCTGAATTCTTCTAGAGTTCCTGATCTTCTGGGATGTGTGCGCAGTGCCTCCATCGTTCCTTCTGAGTCT
+
777B=A0;6>B@@BA<>?AAA?@BCAAADFAA?BCDD>BB?B@DDCCCCC?CBBBB?B@C@AA>A>ABBCBCCB?<78989':>8A@BB=BBBB@BBB@CB;>>@A??;?BAAAAAA==:;5;:??@@???@<@>>>:==@>>>>BB@@@A=<<=::;;:==7=9=====<===:;?ACD2C:?;?AAAA/<;;@@:@AA>>?>@??;=@@@,:///@7=5==<A@@@@>>:=:=A===>::===6=///66;;;;?===@;>?;===?A=A;@<@AB????;
@ATNG8:00553:03073
GATGGTAGTGTCAGTGCGCGTCGTCCAGAAGATCAGGAACTCTAGAAGAATTCAGATTTTTAACACGAGAGTAAACGTAAAAAGAAGGTTTTACAAGACTCACGTTAACAATATTGCAGCAGTACGCACACAATCGAAGCGCAGTAAGGATGGCTAGTGTAACTAGCAAGAATACCACGAAAGCAAGAAAAAGAAGTTCGCTATTAACTATTAACGTACCTGTCTCTTCCGAAACGAATGAGTACTGTATCTATGTGTGCGCTACCATCGTTCCTTCTGAGTCT
+
:@>>;@BA@@;;==>;A<CBB=BCC@BCC?@AAABB>B?BBCDCCC@CC>A=@?=99999)9:>=@A@@BBBBE>?<?;@@@1BB@B@CCC;C@>>>000/;;44.45993:::5:<<;<<<<<@999C@@@@AA@B>@@A@CBCBDE?B<;6;@A@AAAA=:::ACC@CB=AAA<98888*7<<878999(7>8??=<>?@?A<@<;;;>=E>>>>@B<>>?====8=8==>9>CB=>>===<;;:>>A@@<;;B@@@;;:A==5;:;:<8<3:5:====;;;
@ATNG8:00554:03076
GATGGTAGCATCATGATATCTCACCAGAAGATCAGGAACTCTAGAAGAATTCAGATTTTTAACACGATAGTAAACGTATAAAGAAGGTTTTACAAGACTCACGTTAACAATATTGCAGCAGTACGCACACAATCGAAGCGCAGTAAGGATGGCTATTGTAACTAGCAAGAATACCACGAAAGCAAGAAAAAGAAGTACGCTATTAACTATTAACGTACCTGTCTCTTCCGAAACGAATGGTACAGAGAGTACGATATGTCTACCATCGTTCCTTCTGAGTCT
+
A@BE@CBBBCCBBCHCCCCCCFCC@BCC@CDDCAA>A?BBBCCCC?AA?B?CBAABCCC3B?BBBBBBCCBCC>BBDCCCC>CC@E@CCC<BBD@CECCBBBBC@CACC@CDDBBBBBBBCCCCBBBCCBC?CCDD=??ABBCCA?C@CDC?AAAC?AAA?CAAAA@>CB=@@B>@A>=;3?<=9<>@@@2@A=@877?AA>>;>=@@@A:>:=@CBB?BCCBBBB@C@CCC>BBA?BB@AABCDAAABBDDCCCAAAAABDD?A@AAC?A>A?BBCAAAAB
@ATNG8:00554:03105
GATGGTAGAGAGAGCTCTCTCATCGTACTCATTCGTTTCGGAAGAGACAGGTACGTTAATAGTTAATAGCGTACTTCTTTTTCTTGCTTTCGTGGTATTCTTGCTAGTTACACTAGCCATCCTTACTGCGCTTCGATTGTGTGCGTACTGCTGCAATATTGTTAACGTGAGTCTTGTAAAACCTTCTTTTTACGTTTACTCTCGTGTTAAAAATCTGAATTCTTCTAGAGTTCCTGATCTTCTGGGCTGCGCTGATATGCGCTACCATCGTTCCTTCTGAGTCT
+
;;<C;CBBBDBBBEC:;;CGFGCCCBCCCCBB?BCCC>CC?B?CBBBBCC@DDDAA>A?BBBA?C?AAABBBBBB?CCCCC2AB@CBBB=BBDB?BDC?BB?AAACBB?BAABCC@@:A>@<@<???A?>>C<AACA5;;?<<=@@?AAAD:9:A=??>;@A<A=A???ABACC<>>>??2=:=98////(/<///)////66:>>>8=<<<.;>?>D=C=@@=@@@A====B<AAAAAB766==6=///==<<?>>AAABBA>>:=@??@<?:?:>>?>>>@@
@ATNG8:00555:03103
GATGGTAGATACTCGCTGAACACCCAGAAGATCAGGAACTCTAGAAGAATTCAGATTTTTAACACGAGAGTAAACGTAAAAAGAAGGTTTTACAAGACTCACGTTAACAATATTGCAGCAGTACGCACACAATCGATGCGCAGTAAGGATGGCTAGTGTAACTAGCAAGAATACCACGAAAGCAAGAAAAAGAAGTACGCTATTAACTATTAACGTACCTGTCTCTTCCGAAACGAATGAGTACACATCGTCGTGTCGTGCTACCATCGTTCCTTCTGAGTCT
+
@@ACADCBDCCCCCCCCCC@@@@D>BBB@CCCCBB?B@CCCBBBC@CC@B@BBBBBBBB3B?CBCCBBBBBBA9??:;;:;*;C>B;A@@7@BC@CCCCCCBBB@C@AA?ABB?BBC@ABCCCCCCCBBBB@CBBBBAAAAABBB>B@CA@>ABA@ABBB@BBCAA@?BB?BBA;??<::/:8818>AAA/AB=B888??>>>8=9=>>?9=9=ACBB?B;<;BBB=@??BE@DCC?CAAABBBBCBBBCD@@@CCBCA??@BB?BCBBB>A>A@ECBBAA??
@ATNG8:00561:03109
GATGGTAGAGAGACTGTAGCGCACCCAGAAGATCAGGAACTCTAGAAGAATTCAGATTTTTTATCACGAGAGTAAACGTAAAAAGAAGGTTTTTACAAGACTCACGTTAACAATATTGCAGCAGTACGCACACAATCGAAGCGCAGTAAGGATGGCTAGTGTAACTAGCAAGAATACCACGAAAGCAAGAAAAAGAAGTACGCTATTAACTATTAACGTACCTGTCTCTTCCGAAACGAATGAGTACTATGTAGAGCTCTATACTACCATCGTTCCTTCTGAGTCT
+
@ABC@DBABDCCBBBCCCCCAA9997;BA>AA@@9:7;?AACBBCC?CC?B@BAA999999%9ABCBBAACBBBC@CC@AA@@,?A<@5;;;;*;CC?BECCCCCBB@C@CCACCC?BBBCCCCECCCCBBBBB?ABBB@BBBBDCBB>B?B@@=@BBBBBCC?BCCBBB?BB?BBA;???==5<9939=>>>.<A=B9:8?>>AA<@;?>;;5;8<>B@@>@CAABBD@C@BBB=B::99ACCCCAAAACCCCCBB;;:===???A<A==::4:06/6<;<A>>>
@ATNG8:00566:03101
GATGGTAGGCGTGTGAGAGTCTGCCCAGAAGATCAGGAACTCTAGAAGAATTCAGATTTTTAACACGAGAGTAAACGTAAAAAGAAGGTTTTACAAGACTCACGTTAACAATATTGCAGCAGTACGCACACAATCGAAGCGCAGTAAGGATGGCTAGTGTAACTAGCAAGAATACCACGAAAGCAAGAAAAAGAAGTACGCTATTAACTATTAACGTACCTGTCTCTTCCGAAACGAATGAGTACGTGTGCGACGTGTCTCCTACCATCGTTCCTTCTGAGTCT
+
CCBC@CCC@B@A@BBBBBBBCCABB=BGE@CBAAAB>B>BCCCD@@<AB=@=@BBDEDDC2B?BCEBBBDABBF>AA??>>>.<@;@8=??299A=?@<==:>//*.457(/.5-258522<<<<<?;;;;;====E>;;:::8::=C<@@C?AAABCDB?<>>@@BB=@?<>>?>AA???:;>>;==>=>.=A;;;;;;;;8858:<<//)/)/9:<B=BA>888@;><>CB9;??>???CC@A::9?<::=;;;==???<@>><>@@@A<@<@=A@@@@@>>
@ATNG8:00570:03066
GATGGTAGATATATGCACGCTCTACCAGAAGATCAGGAACTCTAGAAGAATTCAGATTTTTAACACGAGAGTAAACGTAAAAAGAAGGTTTTACAAGACTCACGTTAACAATATTGCAGCAGTACGCACACAATCGAAGCGCAGTAAGGATGGCTAGTGTAACTAGCAAGAATACCACGAAAGCAAGAAAAAGAAGTACGCTATTAACTATTAACGTACCTGTCTCTTCCGAAACGAATGAGTACGTGTGACGTACGTGAGCTACCATCGTTCCTTCTGAGTCT
+
>:?B9BBCECCBBCCCCHCCDBBBA=@:98;DACBC?C?B@?ABBB@CC?C>A@A?????.>8A;;00/??8<82/39>??@5AC?C?BBB9BCCAFCCAA@C;;5;>@@=@BD@BBCCDBCBBCHIECCBB?AA@@=@@AACC:95;?B@@?@BBDBBBB@DGCCAA?BD@????BBCCC>@99399999(:><@???@?;@D7:7;A??7;7;ADCE@BBB@@@B=@<?AA;AAA?ABABBCBBBBABGCBBBAAAA????CC?B???B@F@B@BB???A>>
@ATNG8:00573:03080
GATGGTAGATACTCGCTGATACACCCAGAAGATCAGGAACTCTAGAAGAATTCAGATTTTTAACACGAGAGTAAACGTAAAAAGAAGGTTTTACAAGACTCACGTTAACAATATTGCAGCAGTACGCACACAATCGAAGCGCAGTAAGGATGGCTAGTGTAACTAGCAAGAATACCACGAAGCAAGAAAAAAGAAGTACGCTATTTACTATTAACGTACCTGTCTCTTCCGAACGATGAGTACTATAGACTATCTGAGACTACCATCGTTCCTTCTGAGTCT
+
77774//9@ABABBBBCBB;9;@>@8@CC@CBBCCC@C@FDDA9::?@@9?9=?<99:::)98><>=BBBBCDD:<<;;;;;'99<>9;;;0;@;8<:6;A<<00*09==<ACD@DDCBDBCCBCCCC@@;;5;;;<@<;::@@?@@C@CBB>ABA@AAAA>ABCBBB?AA=99939===:?A@<@BBBBC)BA?A?=>:;><<=5=?::;;D655:@C?@@???<<::67?;000/::>@BBBBCCCCCCCB@@?@AAACBC?B:99?=@<A?AAABAA??
@ATNG8:00574:03084
GATGGTAGCGCACACATAGATACAGTACTCATTCGTTTCGGAAGAGACAGGTACGTTAATAGTTAATAGCGTACTTCTTTTTCTTGCTTTCGTGGTATTCTTGCTAGTTACACTAGCCATCCTTACTGCGCTTCGACTGTGTGCGTACTGCTGCAATATTGTTATCGTGAGTCTTGTAAAACCTTCTTTTTACGTTTACTCTCGTGTTAAAAATCTGAATTCTTCTAGAGTTCCTGATCTTCTGGTATGACTAGTGTACTACTACCATCGTTCCTTCTGAGTCT
+
A<BB>BA@@BCBBBCCCCCCAABBBCDDDEBB?CBBA=BBAC@BBCDCCB@CCCBB?B@BBAC@D@CCCCABBCC<99999*9B<@::;6;BAB>BBB@CHBIDCBBC@CCCCCCCCACCC@B?BCCCCCCC@CBB@@ABBBC@@ABBCBCCBA@=A@B>AA9;;BAA???A@A?CBCMM;E@B?BCCCB5CCCJD>BBCCDCCCED>BBBB2BBBBC;:;:FACCBCCBB@B@BCCCAA>ACCAEDDBBBCCCCCCCCBBAAAB?BBBBC@C@C?DCCBBBBB
@ATNG8:00581:03106
GATGGTAGTGATACAGATCAGACACCAGAAGATCAGGAACTCTAGAAGAATTCAGATTTTTAACACGAGAGTAAACGTAAAAAAGAAGGTTTTACAAGACTCACGTTAACAATATTGCAGCAGTACGCACACAATCGAAGCGCAGTAAGGATGGCTAGTGTAACTAGCAAGAATACCACGAAAGCAAGAAAAAAGAAGTACGCTATTAACTATTAACGTACCTGTCTCTTCCGAAACGAATGAGTACGATGAGATCTCGTGTGCTACCATCGTTCCTTCTGAGTCT
+
CCBC@CCCCCCCCCCGCCCCCBBBA699@<<CCCAA?@@CAAABCC@BA?A?BA??AACC+B=AA@ACDAA:::,33444444#44.48>@A2@A@:;@;A@A@::458@;8=99059>>?ACCECCCICHBB>AAAA=B;;;CCCB@C@D;;;;DBCBCCC?CBBBBB?BB@BBB?BBBBB=A@@;99:9::%:@;<:79<;@=>1615988+7078@AA?BB@@A@@<??BBB=B??=?@ABBCBBBCBBAAAAAAABB>=@@@@<@?>=A==:?388A;;888
@ATNG8:00586:03080
GATGGTAGTATCTGTCTACGAGAGCCAGAAGATCAGGAACTCTAGAAGAATTCAGATTTTTAACACGAGAGTAAACGTAAAAAGAAGGTTTACAAGACTCACGTTAACAATATTGCAGCAGTACGCACACAATCGAAGCGCAGTAAGGATGGCTAGTGTAACTAGCAAGAATACCACGAAAGCAAGAAAAAGATGTACGCTATTAACTATTAACGTACCTGTCTCTTCCGAAACGAATGAGTACTACTCTCAGAGACACACTACCATCGTTCCTTCTGAGTCT
+
:5=A:CCC996;;AABBCCBCBFDG@BBB@BBBBCB?B?BBBBCFD@BA=A@CHBBBBBB2A=AA?::9A@>==5;8::>??,A@=A5;;.5<<7BBABB=;>>:>:>?;@AA=CBB@@@BBCCAAA;;;A>A@@@?@@@@CBAA>B@A;;:;BABBCBB@CCCCBB?BA?C?>8<?999,7;;5;?AAB2?@<>><<B@BBA?B@ABBC?A?BABBC@AA@CAAC=@=@AA9@::6:AAABCAABCCEC??@ACBBBAAAAAA=D66//)/)/(//588<==
@ATNG8:00586:03087
GATGACACGTGTGCTCTCTCGTACTCATTCGTTTCGGAAGAGACAGGTACGTTAATAGTTAATAGCGTACTTCTTTTTCTTGCTTTCGTGGTATTCTTGCTAGTTACACTAGCCATCCTTACTGCGCTTCGATTGTGTGCGTACTGCTGCAATATTGTTAACGTGAGTCTTGTAAAACCTTCTTTTTACGTTTACTCTCGTGTTAAAAATCTGAATTCTTCTAGAGTTCCTGATCTTCTGGAGATACACATGATACTCTACCATCGTTCCTTCTGAGTCT
+
CBBBBB=A@@CCBBCCCCBBDCCBBC@?;>>@@<AB@CADFCCBCB?BBBA@?A6:;AA>@GLHDB@@BA><88889)9@<=;<818<<>:>>=8AB78::A==9>;;:>@BC?BBB@B?A@=?@::;=BB@@;>>AA@??ABBAA@9:;;5;;=9>B=E=>>>>==B:;596778(74:87////(/6666(--2---888=15556)5///5.5/55.5<<9?AA:=:>AA98:///=6::@:>==BBAA@@?@?>?>@:>>>AC=A;>;>BBAAABA
@ATNG8:00589:03067
GATGGTAGCGCACACATAGATACAGTACTCATTCGTTTCGGAAGTGACAGGTACGTTAATAGTTAATAGCGTACTTCTTTTTCTTGCTTTCGTGGTATTCTTGCTAGTTACACTAGCCATCCTTACTGCGCTTCGATTGTGTGCGTACTGCTGCAATATTGTTAACGTGAGTCTTGTAAAACCTTCTTTTTACGTTTACTCTCGTGTTAAAAATCTGAATTCTTCTAGAGTTCCTGATCTTCTGGACGACGCGCACTGACACTACCATCGTTCCTTCTGAGTCT
+
B@@B?ABDBCCCCCAA9;;ABC@@?B@@<<00)0000+0;7;@DCCCCFA;<<=00+/2799@6:6;@A=>00/>4/////$//)4<=;4:>@@<@BB?CC:;<CB@@<A<<9CCCD@GCC?C?CAAAACBC=AA@@<ABBABBAAA@BCBCCAA@DDF?AA?B-00@@AAB@A>@DFFE;E?B>;;;;;(:9>CC=BCBBAAA?@@9@@A@0@A@BB=A=;;7;CCBCBC@C@;;;CBA;@@B?BB;;;ABBBCABBDDICCEE?AABBC@CACADCCCCB;:
@ATNG8:00589:03075
GATGGTAGCTCTGCTCTGACTCTCGTACTCATTCGTTCGGAAGAGACAGGTACGTTTAATAGTTAATAGCGTAACTTCTTTTTTCTTTGCTTTCGTGGTATTCTTGCTAGTTACACTAGCCATCCTTACTGCGCTTCGATTGTGTGCGTACTGCTGCAATATTGTTAACGTGAGTCTTGTAAAACCTTCTTTTTACGTTTTACTCTCGTGTTAAAAATCTGAATTCTTCTAGAGTCCTGATCTTCTGGATACACTCATGTGCACCTACCATCGTTCCTTCTGAGTCT
+
<CCC?CCCCB;;;?;BCFDCAAAA@;;9:??@<@AA<@@9A95:5>;;;8<99777)0*/://)66;<<<;66.5:5544444#444)4<<=4666>9;;;7;>8=<<@9929@ABB@@@:;;C?B?CCAABBDH@BBBB;;;BBA@A@@AAA;;:BB5;:929=:=;@:::@@995495559&5.516EGGG1@@9::9*:::9?>99556;<<=+=666?9;;=@;000000=<<>?A???<??@?BCAA@BBB@BA?>@@?=@A@=?;::;4;<A7;;CCABBA
@ATNG8:00589:03089
GATGGTAGCAGACGTGACAGAGCGCCAGAAGATCAGGAACTCTAGAAGAATTCAGATTTTTAACACGAGAGTAAACGTAAAAAGAAGGTTTTACAAGACTCACGTTAACAATATTGCAGCAGTACGCACACAATCGAAGCGCAGTAAGGATGGCTAGTGTAACTAGCAAGAATCCACGAAAGCAAGAAAAAAGAAAGTACGCTATTAACTATTAACGTACCTGTCTCTTCCGAAACGAATGAGTACGATGAGAGAGCTCTCTCTAACCATCGTTCCTTCTGAGTCT
+
///93//4555==>966=>><>=>C:?@C:BA@@@?;?9A????>??BB>B8@>:::999$3,337388=8CC>6:8;;==<*;<49.999&5<<4;;;;99;5909<@@?BB>:;;?<BB999@?>;@>=@;;666:>555=<<<7<8<5509@@??<>B8:::=:=477/77,3399:23447;;;;;;$///(///.99=7706.5775392226><=?@?@?87132333(4::8<<:::433=43/69/-----3333.2+205555839.3.28555777
@ATNG8:00590:03099
GATGGTAGGTGCACATGAGTGTATCCAGAAGATCAGGAACTCTAGAAGAATTCAGATTTTTAACACGAGAGTAAACGTAAAAAGAAGGTTTTACAAGACTCACGTTAACAATATTGCAGCAGTACGCACACAATCGAAGCGCAGTAAGGATGGCTAGTGTAACTAGCAAGAATACCACGAAAGCAAGAAAAAAGAAGTACGCTATTAACTATTAACGTACCTGTCTCTTCCGAACGAATGAGTACGATGAGATCTCGTGTGCTACCATCGTTCCTTCTGAGTCT
+
55668==>:BB@DDD;69?B@DCBC@CCC@CCCB@?6;6;BCCDCC?BGAH@DA@;;:::*;>@BBBCCBDEFC?AAACDDE5CB?A?@CD;DCC?BCBDBBB@?=??CC9::D>ABCBBCCDDAAACCCAA>@BBB?@ACCAAAB@CACCD@DCBBBECB@CCBAAA>??;??@9?????5<>>9999999%:?;>979BAAA?:<8<<=>6=7<:AAB>BB@@@@A>A?;;8:A?=@BBBBCCBBBBBABC????BBABBBCC????@B>B>A:???9::?;
@ATNG8:00590:03103
GATGGTAGCAGACGTGACAGAGCGCCAGAAGATCAGGAACTCTAGAAGAATTCAGATTTTTAACACGAGAGTAAACGTAAAAAGAAGGTTTTACAAGACTCACGTTAACAATATTGCAGCAGTACGCACACAATCGAAGCGCAGTAAGGATGGCTAGTGTAACTAGCAAGAATACCACGAAAGCAAGAAAAAAGAAGTACGCTATTAACTATTAACGTACCTGTCTCTTCCGAAACGAATGAGTACGATGAGAGAGCTCTCTCTACCATCGTTCCTTCTGAGTCT
+
DEBB?BCABBCCBBBCCCDCCCCBB?BCF?CCCCAA>@?ABCAAAA>AC=A=BCCBBBBB3B@CC@@@CCCBAB>BCAAAAA2AA=A=BAA9ABD@CCCBCCC@@?AAEE?BBC?AABCCDDCCCCCCCDBB?CCBB?BBA?B@>><@?@BB@BBBCCCCA?BCDBBB?A@=???399999+999:999999%0>;>0/0@;?>@<><>ABA<?;?@CCC@BBCBCAA>B?BBA=B99:;EDCCAAACCBBBCCCCC@@@A8::??=>>>>B>A>B?BBBA?@??
@ATNG8:00592:03091
GATGGTAGATACTCGCTGATACACCCAGAAGATCAGGAACTCTAGAAGAATTCAGATTTTTAACACGAGAGTAAACGTAAAAAGAAGGTTTTACAAGACTCACGTTAACAATATTGCAGCAGTACGCACACAATCGAAGCGCAGTAAGGATGGCTAGTGTAACTAGCAAGAATACCACGAAAGCAAGAAAAAAGTAGTACGCTATTAACTATTAACGTACCTGTCTCTTCCGAAACGAATGAGTACTGTATCTATGTGTGCGCTACCATCGTTCCTTCTGAGTCT
+
;<<@866@@;<<<EFBBCCBBBCDE<@ABACA@@<;7;?BABBBBC?AA?B797?===?>+=6:::<<;BBBBC833:?>>>,?A<?2999&5::6;666<<<5:69;>>8>@@6::@AAA?@AACAA@BCC?BB@A=@CBAAABA=B?AA@<?@@>:99A<??CBAA>AA=@@?8==999+3888777777$7;<>==<A>9;9895585A=D<@?BBB?A@@;:9=<>+00;3;00*09::<BBB@BAAB????A@AAACBB?A=@888=9<6=8=?>:;;??
@ATNG8:00550:03125
GATGGTAGAGTACAGTGTAGTAGACCAGAAGATCAGGAACTCTAGAAGAATTCAGATTTTTAACACGAGAGTAAACGTAAAAAGAAGGTTTTACAAGACTCACGTTAACAATATTGCAGCAGTACGCACACAATCGAAGCGCAGTAAGGATGGCTAGTGTAACTAGCAAGAATACCACGAAAGCAAGAAAAAGAAGTACGCTATTAACTATTAACGTACCTGTCTCTTCCGTAACGAATGAGTACGAGAGAGCACACGTGTCTACCATCGTTCCTTCTGAGTCT
+
CCCC?BBCCBBBBCCCCCCBBBCCC?BCB?CBBCBB@B@BCCCCBB?BB?B?BBBBBBBB3B?CCAABCCBBA@8>>9::::.:A?D=BBB;BCCBCABACCCCB?B@CC?CBC@BB@?BCDDCBBCCCCBC?CDCC?CBBBBBBA>B?C??>?CCCCCCB?BBCBBB>AA?>>?<?>BAA;A??<>DDDD2CD?B999B@@??<?<@?AA;>;>AECD@BBAAA??<??BCC@CCC?BBBACCCCCCCC@@@BBCBBBBAAABB@BBBBB<@<@@BBBCB>==
@ATNG8:00551:03112
GATGGTAGTATATGATAGACGACACCAGAAGATCAGGAACTCTAGAAGAATTCAGATTTTTAACACGAGAGTAAACGTAAAAAGAAGGTTTTACAAGACTCACTTTAACAATATTGCAGCAGTACGCACACAATCGAAGCGCAGTAAGGATGGCTAGTGTAACTAGCAAGAATACCACGAAAGCAAGAAAAAGAAGTACGCTATTAACTATTAACGTACCTGTCTCTTCCGAAACGAATGAGTACGTGTGCGACGTGTCTCCTACCATCGTTCCTTCTGAGTCT
+
::CL?CCCCBBBCBBCBA@A@@@B@=@9:49B?@BD@CADDBBBDE?AA?B=??BBBBCC5C@CCCCCHCCBBE=B;;;DDD5BB=A5;;;*;<;5;AA?=BBB=8=:B=:==@8@>>>>>895:::BAAAC?BBBE?A?A?B?@?=??AAB?BBDBBB>>;?B???>;??9>AA377733(332266666(5:1:9>>>====8<7<=<=:><@@A>>:>>>>@@B<B<@@F7;@A??=?@??<<>?8897A@@@AAACC?AAA==7888187=7=?===?>>
@ATNG8:00551:03158
GATGGTAGGCGACATACATACGCGCCAGAAGATCAGGAACTCTAGAAGAATTCAGATTTTTAACACGAGAGTAAACGTAAAAAGAAGGTTTTACAAGACTCACGTTTAACAATATTGCAGCAGTACGCACACAATCGAAGCGCAGTAAGGATGGCTAGTGTAACTAGCAAGAATACCACGAAAGCAAGAAAAAAGAAGTTACGCTATTAACTATTAACGTACCTGTCTCTTCCGAAACGAATGAGTACAGAGAGTACGATATGTCTACCATCGTTCCTTCTGAGTCT
+
<;@B>BADACA@@>===??=>BCDD@CCC@CCCBBB8;8;BBBB@@<@?==;=>9;5===(=299<?;?@665>6<=B@DDD1CC?>:BFF9CBB7;9995<<444)4.4:6<:?7;BABBBABC@;;;BAAA=AB;;59:>>?BBB@GAIDG@CCBBBBCB@BBCCCC@CD@BBB>AABBF>BBA?BBCCCC)CC;9959>CABBC?B?BB;;5;:;;AAA=@CCDBBB?B:;;C=BBD>BBBBBBBBBBBAAA???BBABBAAAA@<??>>A<?=C688C@>888
@ATNG8:00557:03123
GATGGTAGTGTGTCTCTGAGCAGTAGTACTCATTCGTTTCGGAAGAGACAGGTACGTTTAATAGTTAATAGACGTAACTTCTTTTTCTTTGCTTTCGTGGTATTCTTGCTAGTTACACTAGCCATCCTTACTGCGCTTCGATTGTGTGCGTACTGCTGCAATATTGTTAACGTGAGTCTTGTAAAAACCTTCTTTTTACGTTTACTCTCGTGTTAAAAATCTGAATTCTTCTAGAGTTCCTGATCTTCTGGTATGACTAGTGTACTACTACCATCGTTCCTTCTGAGTCT
+
?@;:045=>AAA;66;;BB955;555<999:4505::=4;:7;859595<<7<=@=A?,;45;:@7=899///://)/?7;<>>>+<<<6;;;A5;;9:3:/0*/;5;/66;=6696>?>BC?B@B=A=ABA@BB@B?BBCB?BBBAAABABBBBBBCBB?;;;>AB?C=@@B@@@BA@>@9::::':<B:@@@@@199BCC=C:;9>>9:59.5555$5>>99499?B>@@@;;9C@C?CDBBBB?A@@=ABBBAAACBBBDCCCCCDCC?DBAA@<@<@<@CCBCCAA
@ATNG8:00561:03113
GATGGTAGACACGTGTGCTCTCTCGTATCATTCGTTTCGGAGAGACAGGTACGTTAATAGTTAATAGCGTACTTCTTTTTCTTGCTTTCGTGGTATTCTTGCTAGTTACACTAGCCATCCTTACTGCGCTTCGATTGTTTGCGTACTGCTGCAATATTGTTAACGTGAGTCTTGTAAAACCTTCTTTTTTACGTTTACTCTCGTGTTTAAAAAATCTGAATTCTTCTAGAGTTCCTGATCTTCTGGACAGAGTGTGCAGTTCACTACCATCGTTCCTTCTGAGTCT
+
777@<AABBBA:;5@?666;=<=:;<CC;;;=A@BB=AB>@@@BBAAA=;::@?;??AABC@D?BABBBB@>;333333$3:/9977(37736?>>8?@;>>ABAB?BBCCB>>B:=<=9=8?=A;;;>>:>A==188>4;7///6088=;797=AB<AA6929<;<<9<@?9=9:98-7181568788%7;::<1:779:9::555,/>>>>'6//.5.3.52,2:8:8555569;88//)/89499>BBH?>??=<==-//=99=<??@8859=A;;;;;:>?@
@ATNG8:00562:03140
GATGGTAGGCGAGAGTGAGACGCAGTACTCATTCGTTTCGGAAGAGACAGGTACGTTAATAGTTAATAGCGTACTTCTTTTTCTTGCTTTCGTGGTATTCTTGCTAGTTACACTAGCCATCCTTACTGCGCTTCGATTGTGTGCGTACTGCTGCAATATTGTTAACGTGAGTCTTGTAAAACCTTCTTTTTACGTTTACTCTCGTGTTAAAAATCTGAATTCTTCTAGAGTTCCTGATCTTCTGGGCTGCGCTGATATGCGCTACCATCGTTCCTTCTGAGTCT
+
;55<:@BB?BCBBDCCCDCCBBABBDCDCCBA?ACCE=BB?C@CBBBBBB?BBBBC?B?BCBB?A?ABACCBBAA?ACCCD3BB?BBBC>CBBB=BAD@CC<>>BBA?>BB@@@><<8>>>:==AAA=>>@@<>>>>7;;A>??@?AADDD>>>>:687<@@<@<>>;;;EF>?:=CDDA;D=B=88888(8=<<<0776///=;<?8====.<@@@C;A<AA<AAAAB@@<@<??>===766=>1;///<;;<?BBBCA@@?==8=>>>>;><@:>=AAAA==
@ATNG8:00563:03110
GATGGTAGCTCTGCTCTGACTCTCTTACTCATTCGTTTCGGAAGAGACAGGTACATTAATAGTTAATAGCGTACTTCTTTTTCTTGCTTTCGTGGTATTCTTGCTAGTTACACTAGCCATCCTTACTGCGCTTCGATTGTGTGCGTACTGCTGCAATATTGTTAACGTGAGTCTTGTAAAACCTTCTTTTTACGTTTACTCTCGTGTTAAAAATCCGAATTCTTCTAGAGTTCCTGATCTTCTGGATACACTCATGTGCACCTACCATCGTTCCTTCTGAGTCT
+
>8>A?BCCABBDA?@CCCCCCCCCC@CBBB::5::::0;@=A?CHJECBB?BCJDD@C@CBBB?C@CCCBCCCBC?@@@@B1@B=B@@@:@C::9:CG@CB@A@@BBDABCCECDBB@BCB@B@CDDBBA::29>::6:CBCECBBBBBBEDC?@=@AA:994:9>?@A;;;BC5;;;;;.;5;5;<;<<*;AAAB=BCCCCCCB00-0>>>,00+0<8<6>@;@AFCCCC?C?ACCCAA?BDC@CCCCCCDBB@@@CCCB?BCC=@@@?B@C@A?ACCCCCCB
@ATNG8:00566:03111
GATGGTAGTGTCATATGAGAGTGTGTACTCATTCGTTTCGGAAGAGACAGGTACGTTAATAGTTAATAGCGTACTTCTTTTTCTTGCTTTCGTGGTATTCTTGCTAGTTACACTAGCCATCCTTACTGCGCTTCGATTGTGTGCGTACTGCTGCAATATTGTTAACGTGAGTCTTGTAAAACCTTCTTTTTACGTCTACTCTCGTGTTAAAAATCTGAATTCTTCTAGAGTTCCTGATCTTCTGGACAGAGTGTGCAGATACTACCATCGTTCCTTCTGAGTCT
+
<:<B@CCCB@@ACA@ACCDCBBBCCCBBBBBB>B@@@:@C?C>BB@AA@B>ACCCC@D?@ADC@C@CCBC===>=:=====+<<;>CDD?BAA@?BAA=@C799A@@@=CAAAABB@=ABB?B>BCCFGDIIBCAAA@CCCBBBCCCCBBCCBA@<@;;6;A>B>AABBBBBCC@BBCCC;C?B>;;;;;*;B;;;;;;BBDDBBBC?ACCC5CCBCCFCACC@CCCBC;;8;@;;;CBB7;;;@CABBBBCCC;;:BBBABB;;7;AAAB?A?AABBCCCC=;
@ATNG8:00569:03127
GATGGTAGCTCACGTACGTCACACGTACTCATTCGTTTCGGAAGAGACAGGTACGTTAATAGTTGATAGCGTACTTCTTTTTCTTGCTTTCGTGGTATTCTTGCTAGTTACACTAGCCATCCTTACTGCGCTTCGATTGTGTGCGTACTGCTGCAATATTGTTAACGTGAGTCTTGTAAAACCTTCTTTTTACGTTTACTCTCGTGTTAAAAATCTGAATTCTTCTAGAGTTCCTGATCTTCTGGCTCTCGTAGACAGATACTACCATCGTTCCTTCTGAGTCT
+
?:?C?BBCBCCCBBBECABDCCCBBBBECCCC@CCCC>CC@C@CBBBCCB=ABABA?C@BACC@CAAAAABBAAA<ACCCC2CC?@99959CAC@CAB?BC<979CBB@BBBCCB@@;@>>9>;>>AAAA?>9@A@@7<<A>668AABBBA?@>>;==><?H>D8==EH@?==<:9<<<?2>9=76////(-7222),,,,,,6779-5555$2988=5>5>@9>???A::7:9<=?;;;///=7===:==;;;?@A==9777//)/76995=<A<@@@@>::=
@ATNG8:00576:03148
GATGGTAGAGTATCATGTGTATCTCCAGAAGATCAGGAACTCTAGAAGTATTCAGATTTTTAACACGAGAGTAAACGTAAAAAGAAGGTTTTACAAGACTCACGTTAACAATATTGCAGCAGTACGCACACAATCGAAGCGCAGTAAGGATGGCTAGTGTAACTAGCAAGAATACCACGAAAGCAAGAAAAAGAAGTACGCTATTAACTATTAACGTACCTGTCTCTTCCGAAACGAATGAGTACGTGTGACGTACGTGATCTACCATCGTTCCTTCTGAGTCT
+
955=:@@@@BCBCBBBBBJCCCCCC@CBB?BB?@@CAE@B@AABBA=ABAA?ACHCCCCC5C@CCCCDCCCBBB<?@@AA@?,:;5:8=?A8@@A?AAABBCCCC?A@DD?:::6:A@:;;@@@?ABA@A??=???==@>?>BBBB?B@GAA>ACAA999?9?>B??>?>>:>?;5;===>7:::988888(8A9>=?@>>=@=1616888*/+/:@AA@;;:9:BB@D@DCD=C;;7;@@BBFBBAAAACBAAABCCDCCCCCD?B::;CAC?B?ABCCCBBB
@ATNG8:00581:03113
GATGGTAGCGTGCGAGTGTGTATACCAGAAGATCAGGAACTCTAGAAGAATTCAGATTTTAACACGAGAGTAAACGTAAAAAGAAGGTTTTACAAGACTCACGTTAACAATATTGCAGCAGTACGCACACAATCGAAGCGCAGTAAGGATGGCTAGTGTAACTAGCAAGAATACCACGAAAGCAAGAAAAAAGAAGTACGCTATTAACTATTAACGTACCTGTCTCTTCCGAAACGAATGAGTACGAGAGTCAGAGCAGAGCTACCATCGTTCCTTCTGAGTCT
+
444:7@BB@CB;;;EEFECCCECCC@BBB@CBC@@@=@?CDCCCBC>BB>B>>=@:::;.;>BDCDDCCBBCC>C@@@@??,@@<@5;;;&9AA9>BABBBBBB@BACG@BBB?@@@BBBBDECBBBCCCC@CCBB>AAAADDBB>A=AAA=BFCCBGCC@CCCCCC?BB?BBA9==777):==99:9:99%0;;;0/0?=ACC>>=8BB?=?<A@CCDACCBBABA6;5;>>6@;;5;;:@CDEDGCAAABBBBBBBCBAAACC?BBBBA?B<A>ABBABB@?
@ATNG8:00583:03145
GTTGGTAGCGCATATCAGCGCAGCCCAGAAGATCAGGAACTCTAGAAGAATTCAGATTTTTAACACGAGAGTAAACGTAAAAAGAAGGTTTTACAAGACTCACGTTAACAATATTGCAGCAGTACGCACACAATCGAAGCGCAGTAAGGATGGCTAGTGTAACTAGCAAGAATACCACGAAAGCAAGAAAAAGAAGTACGCTATTAACTATTAACGTACCTGTCTCTTCCGAAACGAATGAGTACTGCGTCTCACTCTCGCCTACCATCGTTCCTTCTGAGTCT
+
@C?D<BBAAACDFFCCC@AABBDDD>BBB@FEDCBA?A@CDCCCAC?CC?B?CABBDDEE5B?AACCCCCCCBD>CCCDDDC5CB=B5;;;6;DEAECCGDDCBB@B@BB@BBB>BA@@@ABBEBBBCCCCCACABB@BBCBCBBC@C@CBB>BBBBBCBB?BCCCBC?@?<?BC>BBBBB>??@@BCCCC3BB?BBBACBBBA0000=>;)/*/:BAA>BB==@00+.*.88-8..(0@??BCCBDDBCCBBBBBABBDC@CCB?B:;:A?B?B@CCCBBAAA
@ATNG8:00586:03149
GATGGTAGATACTCGCTGATACACCCAGAAGATCAGGAACTCTAGAAGAATTCAGATTTTTAACACGAGAGTAAACGTAAAAAGAAGGTTTTACAAGACTCACGTTAACAATATTGCAGCAGTACGCACACAATCGAAGCGCAGTAAGGATGCCTAGTGTAACTAGCAAGAATACCACGAAAGCAAGAAAAAGAAGTACGCTATTAACTATTAACGTACCTGTCTCTTCCGAAACGAATGAGTACATAGATATACGTATAGCTACCATCGTTCCTTCTGAGTCT
+
::;B?CABCCCCCBB=CCC@BC;;;,;A@=A@@@@FAE@AAB??@A?AB?B?BBAA@CCC3C?CBBCAAA???B=?:<;EEE1C@<<.999&5@@;@AAB@AA@@=@>BB?B@@=@CCCCCDCCCCCCCBBB@CCAA>BCCCDCBB?C@CCBB@CBBBBBB?BAAABB?BB>@?=>AA??>89<<8;;<<=.?A?BBBBBB@??<?<@AKE:=:=?@@@@BDB@@CC@C@BBH=BBC@B???CDC@>>ACCCDCCE?????AA@@;>>>897:@C>BBBBB===
@ATNG8:00587:03132
GATGTAGAGAGACTGTAGCGCACCCAGAAGATCAGGAACTCTAGAAGAATTCAGATTTTTAACACGAGAGTAAACGTAAAAAGAAGGTTTTACAAGACTCACGTTAACAATATTGCAGCAGTACGCACACAATCGAAGCGCAGTAAGGATGGCTAGTGTAACTAGCAAGAATACCACGAAAGCAAGAAAAAGAAGTACGCTATTAACTATTAACGTACCTGTCTCTTCCGAAACGAATGAGTACTATGTAGAGCTCTATACTAATCGTTCCTTCTGAGTCT
+
;9:@<<BCCCBCCDCCCC@@A:;;6;BB?BBBCCC?C@C@@@CBC?CC>B>BCC@AAAA2>?BBBBBBBABBC>BBCDDCD5DC@D@BBB<BCCACCCCCCCCB=@=@A?ABB?BCBBCBBBCCCCCCBCC@D?@@=AAA@AAAA=A@C;<:;BBBFBBA?CCCCCCACB?@???BAAAA;@9:49AABB3BF?CBAAB??@@<@=B===7;5;>AAA>;::????=?=?CD<BBC9:8BBA???DBBBBBBBBA>>>>==<>;@88:@E@B?BBBCCBBC
@ATNG8:00587:03139
GATGGTAGCACGACACGACGATGTGTACTCATTCGTTTCGGAAGAGACAGGTACGTTAATAGTTAATAGCGTACTTCTTTTTCTTGCTTTCGTGGTATTCTTGCTAGTGACACTAGCCATCCTTACTGCGCTTCGATTGTGTGCGTACTGCTGCAATATTGTTAACGTGAGTCTTGTAAAACCTTCTTTTTACGTTTACTCTCGTGTTAAAAATCTGAATTCTTCTAGAGTTCCTGATCTTCTGGATAGCGACGCGATATACTACCATCGTTCCTTCTGAGTCT
+
CCBC?CCCCDCC@DBB;;6;;;CCDCCBBC;;;<DFM?DD@C@CCBCBBEACBBBD@D@CBBD?C?AAABCBB><9<;;;?+AA=>7784:??@DCCC?CC<AABBBBBBCBBBBB?7<;D<@<@>??AA@?;?AAA:<=A<==?A@@@CAAA??:>?A=@@<@<@A@@@AA>>:>>>DG6@<@8=====+<?;;;/:::875A>>>9====.<@@@B=E=;;8;>?A>>>:>;>?>>>?:>>@<@B@@@???@@==<AA>>>@B<?=<=A6<6<:>@@AAA>>
@ATNG8:00587:03156
GATGGTAGTACATGATAGACGACACCAGAAGATCAGGAACTCTAGAAGAATTCAGATTTTTAACACGAGAGTAAACGTAAAAAGAAGGTTTTACAAGACTCACGTTAACAATATTGCAGCAGTACGCACACAATCGAAGCGCAGTAAGGATGGCTAGTGTAACTAGCAAGAATACCACGAAAGCAAGAAAAAAGAAGTACGCTATTAACTATTAACGTACCTGTCTCTTCCGAAACGAATGAGTTCCTCTCAGACGCTCGTCCTACCATCGTTCCTTCTGAGTCT
+
@?@B?BBCCCCCDCCBBBBDAAADE@CBB@CCCCBB@B@CCCCCCC?CD8879>@;;;;;*;>CCDBCDCHCCC>BBCBFDE5BC@C?BBB:BCC@CCBBBDC@@>@@CC@BDD>@@CBBBBBBCCCCCB@A;AC?@<@BBBBB??;A>BCB@CCCCBCCC@BBBAAA?CC@BBB=??@@?8@>>;999999%9D>B99:DDCBB?B?BBBE?B?@ACBBACECBCBC?B?CBB=BBA>ACBBB@B?BACBBBBBBBBCBBB?BBB?BBB@@=?<@<AAA==>A>
@ATNG8:00589:03135
GATGGTAGGTGCACATGAGTGTATCCAGAAGATCAGGAACTCTAGAAGAATTCAGATTTTTAACACGAGAGTAAACGTAAAAAGAAGGTTTTACAAGACTCACGTTAACAATATTGCAGCAGTACGCACACAATCGAAGCGCAGTAAGGATGGCTAGTGTAACTAGCAAGAATACCACGAAAGCAAGAAAAAAGAAGTACGCTATTAACTATTAACGTACCTGTCTCTTCCGAAACGAATGAGTACGAGAGTCAGAGCAGAGCTACCATCGTTCCTTCTGAGTCT
+
B>CD@CBB@@@@DBBBCCCCCCBBB?CCC=CBBBAA=A@DDCCCCC?BB<@=@CBCCCCC3C@B@@CEDDDBBC>CCBBBBB1BC@C?CDD;CBB?CBBCBBCBB?A@CC?CBB?BABCBBBCBBCCEBBBC@CCBB?BBBBCEBB?C@BBC@CDBBBCCC?BAA@@@?BB@BBB=??==;7=>>;999999%0>;>0/0==B>><><@>??6;6;?BBB@CA@@ACB?B?BBB=CAA?BBBCBBBCDBAA@BBBBCCBA@@@CDD?A@AAB?A<A599@BB>>>
@ATNG8:00597:03144
GATGGTAGCGAGCGAGTGTGTATACCAGAAGATCAGGAACTCTAGAAGAATTCAGATTTTTAACACGAGAGTAAACGTAAAAAGAAGGTTTTACAAGACTCACGTAACAATATTGCAGCAGTACGCACACAATCGAAGCGCAGTAAGGATGGCTAGTGTAACTAGCAAGAATACCACGAAAGCAAGAAAAAGAAGTACGCTATTAACTATTAACGTACCTGTCTCTTCCGAAACGAATGAGTACGAGAGTCAGAGCAGAGCTACCATCGTTCCTTCTGAGTCT
+
//796:9<==AA@@@A@;9:C@<996;;>7;@BBBB>B?B@AABCE?CC9:99B??????1D?BBABBBB><@>6;944:<<*?@<@2955&5AA=BBA990>00/57727/4.5;<<CBCBCDDCCDDBB?CBBB?B;;;DBBB?C?;<;<@BB@@A996:AABAB?AA=@A?;?@:::,77717778;)8A>@<@@>88886:7<;BB>B>=8B@B>B@@@@CC?B?BED?C@@=@A@???AAABCBBBBBBBBBBBBBABC@:99AA=@?B>??>BBB>A
@ATNG8:00598:03122
GATGTAGTATATCGCGTCGCTATCCAGAAGATCAGGAACTCTAGAAGAATTCAGATTTTTAACACGAGAGTAAACGTAAAAAGAAGGTTTTACAAGACTCACGTTAACAATATTGCAGCAGTACGCACACAATCGAAGCGCAGTAAGGATGGCTAGTGTAACTATCAAGAATACCACGAAAGCAAGAAAAAAGAAGTACGCTATTAACTATTAACGTACCTGTCTCTTCCGAACGAATGAGTACTATAGACTATCTGAGACTACCATCGTTCCTTCTGAGTCT
+
@?ACCCBCBBBBBBCCCECCBDCC@DBD@CDDBBC@C@AAABBCCAEDAC@CBBAA@AA2A?BEBBBBBAAA@9@@?@@@@0>A?D:CCC<CGFBCHCBBBDBB?B@CC@CBA?CFD@@@BCCCCCDCCBC@CCCC>AACCCBBB@C@C@@>ABBEDBBA????DCC?BA@AAA,00000*0:?<999999%8@<9976?AAAA:>:;;>>8>:=?BAA?ACBBBCB?B=@??AAA?BBBBCBBBABBBBBAAAABBBBAABCC>AABBC@D?C?CCBBBAAA
@ATNG8:00598:03146
GATGGTAGCAGACGTGACAGAGCGCCAGAAGATCAGGAACTCTAGAAGAATTCAGATTTTTAACACGAGAGTAAACGTAAAAAGAAGGTTTTACAAGACTCACGTTAACAATATTGCAGCAGTACGCACACAATCGAAGCGCAGTAAGGATGGCTAGTGTAACTAGCAAGAATACCACGAAAGCAAGAAAAAAGAAGTACGCTATTAACTATTAACGTACCTGTCTCTTCCGAAACGAATGAGTACGTGTGCGACGTGTCTCCTACCATCGTTCCTTCTGAGTCT
+
444=?B@A@CCCCCDCBBBCCBBBC@CCD>CBBC@@>@?BBBCCCC?BB?B@BAA99889(:;@AABBAA@AAC>??A@@@@0>@>@4;;;.;BB?CCCCCCD>C?B?;;8<BB?CB@>@@@@@BBABBBCEADA@@=@@CAAABB?B?B<<6;A@@AAAA=ABCCBB?CB@BB=:<<;;;33738778899$988;;89=8:;;::575:;2;8=>@A@=@@;;9AA=B?BBD<A??<99:ABBBBBBBBBBBBCB@@D??<<;;<>>>AB?C?D?CCCCCBBA
@ATNG8:00556:03190
GATGGTAGCTCGCTGATGATATCTCCAGAAGATCAGGAACTCTAGAAGAATTCAGATTTTTAACACGAGAGTAAACGTAAAAAGAAGGTTTTACAAGACTCACGTTAACAATATTGCAGCAGTACGCACACAATCGAAGCGCAGTAAGGATGGCTAGTGTAACTAGCAAGAATACCACGAAAGCAAGAAAAAGAAGTACGCTATTAACTATTAACGTACCTGTCTCTTCCGAAACGAATGAGTACGTGTGACGTACGTGAGCTACCATCGTTCCTTCTGAGTCT
+
8:;A@CBCBC=B=BCBCDBBCCCCLACCB@BBBC@@?@?BBAA@@A?CC>A>BAAAABAB3B?BBBAABCCCCD=BBBBDDB3AA=A<@@@7@BC>BBBCBCCCC@CAAA>ABC?BBBBBBCCCCCCCCBDD@CBBB?@@@?BBBC@B@BAA>ACDCDCBB?AAACCC@AA?BAC?AACCC>BBC?BBDCC3BB?BAAABAA;;7:7::AA=A<@@BBB?A@@@AAB<?<?@@9?@@=???ABCCB???BBBBBBCCDBBCBBBB@C???D?B?B?BBBB@@@A
@ATNG8:00557:03190
GATGGTAGGCGACATACATACGCGCCAGAAGATCAGGAACTCTAGAAGAATTCAGATTTTTAACACGAGAGTAAACGTAAAAAGAAGGTTTTACAAGACTCACGTTAACAATATTGCAGCAGTACGCACACAATCGAAGCGCAGTAAGGATGGCCAGTGTAACTAGCAAGAATACCACGAAAGCAAGAAAAAGAAGTACGCTATTAACTATTAACGTACCTGTCTCTTCCGAAACGAATGAGTACGAGAGTCAGAGCAGAGCTACCATCGTTCCTTCTGAGTCT
+
BCBB@BCC@C?@@CCCHDDCBBB@@<@BC@CCCCCC@B?BBCCCCB@CC?A>ABBDDDDD5B>BBBBCCDFCCC>BA:::::.9B<B4;:;7;CCACBBDCCDBB?B?CC@DDD<AABBAAABBBBCDCCCCACCCC@BCA@AD@?=A@CCD@D@AAACCC?CCCCCC?BB?>>>>BBCBB<BAA>ACCCC3BB@C988BBBAB<@=@@A@:>89;?00-0<><@BB@B?BDD>CCC?CCBBCCCCCC@@@BBDCCCACAAA@AA?DAA?B?C>B>@;<:::;=
@ATNG8:00560:03162
GATGGTAGCGCGACGAGCGTAGACCCAGAAGATCAGGAACTCTAGAAGAATTCAGATTTTTAACACGAGAGTAAACGTAAAAAGAAGGTTTTACAAGACTCACGTTAACAATATTGCAGCAGTACGCACACAATCGAAGCGCAGTAAGGATGGCTAGTGTAACTAGCAAGAATACCACGAAAGCAAGAAAAAAGAAGTACGCTATTAACTATTAACGTACCTGTCTCTTCCGAAACGAATGAGTACGATGAGAGAGCTCTTCTCACCATCGTTCCTTCGAGTCT
+
8>6675=A<;//9///777779555)5:>59@>B;;4::::=;98944303699//////$/(///33366888/////;;;+;;6<7;;;0;<<7<@BA=@94404.4=055<7<;?>@CCCCCBA@@@@@>B@;;5:@>=@AAA=A?B;;7;CAAACCCABBBBBB?BB?A?8288889187;6333377%8?;<:7:9799737155773;7;;????AC@<<00+06::=3=0/)339333373<9<833355733.3...822,---2927-3559622
@ATNG8:00570:03181
GATGGTAGATACTCGCTGATACACCCAGAAGATCAGGAACTCTAGAAGAATTCAGATTTTTAACACGAGAGTAAACGTAAAAAGAAGGTTTTACAAGACTCACGTTAACAATATTGCAGCAGTACGCACACAATCGAAGCGCAGTAAGGATGGCTAGTGTAACTAGCAAGAATACCACGAAAGCAAGAAAAAGAAGTACGCTATTAACTATTAACGTACCTGTCTCTTCCGAAACGAATGAGTACGAGAGAGCACACGTGTCTACCATCGTTCCTTCTGAGTCT
+
/77:6;BBBDBDAAACCBCD?CCCD>DCD@BBBA;;8;>AADCABAABC?B???=:999:(9;AA8:8BBBBBD;=<;99::':@<<2999&5@<9=CCCA@?<@<@;???@CA?BBCCFCBAAAHDDCA@@>AA@@>BDDBBCBB>B?BAA>BBCBCCBC?:::@BA>AB<@:959@A?A:>>>?AABBB3BB>AAABCCB>=:=:>>?@<@=@@CCCADA@@BAA?@000@8@00-0>@ACDBBABBBB:9:??BBCCCB???::=;;?<??D?::9AAAA@
@ATNG8:00575:03167
GATGGTAGCACGACACGACGATGTGTACTCATTCGTTTCGGAAGAGACAGGTACGTTAATAGTTAATAGCGTACTTCTTTTTCTTGCTTCGTGGTATTCTTGCTAGTTACACTAGCCATCCTTACTGCGCTTCGATTGTGTGCGTACTGCTGCATATTGTTAACGTGAGTCTTGTAAAACCTTCTTTTACGTTTACTCTCGTGTTAAAATCTGAATTCTTCTAGAGTTCCTGATCTTCTGGCTCTCGTAGACAGATACTCCATCGTTCCTTCTGAAGTCT
+
>>BC?A;?<<<666===66666>??==?=<===996>6>?:?:B=<>=@>;=00//696;;<<:>9;<<<::988333333$3;3933.39;;9==>7=B<?>>3335>??<BBBA;<==8<::;;<755727222+225555577553333...88356,2,27788>9<<6;9888)89=67///(/8899'....666666+...&....7(.(25/56679996;37;7578),,,),,,,696-//8855569--)---67-603098//*/636
@ATNG8:00577:03197
GATGGTAGCACACGAGATCTCATCGTACTCATTCGTTTCGGAAGAGACAGGTACGTTAATAGTTAATAGCGTACTTCTTTTTCTTGCTTTCGTGGTATTCTTGCTAGTTACACTAGCCATCCTTACTGCGCTTCGATTGTGTGCGTACTGCTGCAATATTGTTAACGTGAGTCTTGTAAAACCTTCTTTTTACGTTTACTCTCGTGTTAAAAATCTGAATTCTTCTAGAGGTTCCTGATCTTCTGGTGTCTGATCTGTATCACTACCATCGTTCCTTCTGAGTCT
+
A;@B?DCCCCBBBDCDCCCCCCCCBBDCCDBB?BECC>AA>A@CCCBCBB?BBDCC?B?BBCB?C@DCBBBBBBB@BBFCC3CB?BA@A<ABAA?B??<>B<>>@D>>>>CBBBBCB>B@>8<8<@<<;@@A;@@??;?;;;?>?AAAAAAAAAA<???<==9=;??@@@@A:;7;>>EE;E<?:88887(8<///)//7///666<;A?A?*:>:99494//)/77:==:?;>;>>==;;7;=A<=>>>>?@A@AAAAAAA@@AA:=:;;@;?<?=??@AA>>>
@ATNG8:00588:03164
GATGGTAGCGCATATCAGCGCAGCCCAGAAGATCAGGAACTCTAGAAGAATTCAGATTTTTAACACGAGAGTAAACGTAAAAAGAAGGTTTTACAAGACTCACGTTAACAATATTGCAGCAGTACGCACACAATCGAAGCGCAGTAAGGATGGCTAGTGTAACTAGCAAGAATACCACGAAAGCAAGAAAAAGAAGTACGCTATTAACTATTAACGTACCTGTCTCTTCCGAAACGAATGAGTACGATGAGATCTCGTGTGCTACCATCGTTCCTTCTGAGTCT
+
;;9=5444444A@BBBCCCAABBBB>BFDBCCCCCC@D?BBBBBBC@CC?C?BBBBBBBA2B@CCCDBCCCBBB<BBBCCCC1CD?B2:99.;AA?BBCBBA@;;7;7<C@CCC<;;CC@@@BCCCCCBBBEBCCCC@BBDBDCBB?B?B:::=BDDEBBD@CBCBCB@BB>BBB@CB@@@8?::4:CCCC3CB?BBBCECCCE<?9>@981818>BBB?CB@@A@?;?<;;;0:@@=@BBFBBBCBBBEAAABBBBBBBAACBE>>=??B@C@C<????BBA?
@ATNG8:00597:03180
GATGGTAGGCGACATACATACGCGCCAGAAGATCAGGAACTCTAGAAGAATTCAGATTTTTAACACGAGAGTAAACGTAAAAAGAAGGTTTTACAAGACTCACGTTAACAATATTGCAGCAGTACGCACACAATCGAAGCGCAGTAAGGATGGCTAGTGTAACTAGCAAGAATACCACGAAAGCAAGAAAAAAGAAGTACGCTATTAACTATTAACGTACCTGTCTCTTCCGAAACGAATGAGTACTGCGTCTCACTCTCGCCTACCATCGTTCCTTCTGAGTCT
+
----(--/)////5559;=;;:@;;5;<<:;;9959.549:<=;;;;==9<7;7995999(94995555666<@8??>@>>>+=B:BALMJ<;;;AECCA@@A@?9?;00*0//)///88<<<<BBBBBBJF?;;;@;@??@A@;;508>00)/<<@??>F?AAA?@A@GDA;::299999+9993:9:999%9?;?98:BBBBB?B@BA==6:5:;CBC@DCCBBBB<>;<@>5@00-0@@@CAAACCBCAAACBBBCCCC@CCC@DCCCC@C@B?CCBAAA@@
@ATNG8:00597:03189
GATGGTAGATATATGCACGCTCTACCAGAAGATCAGGAACTCTAGAAGAATTCAGATTTTTAACACGAGAGTAAACGTAAAAAGAAGGTTTTACAAGACTCACGTTAACAATATTGCAGCAGTACGCACACAATCGAAGCGCAGTAAGGATGGCTAGTGTAACTAGCAAGAATACCACGAAAGCAAGAAAAAGAAGTACGCTATTAACTATTAACGTACCTGTCTCTTCCGAAACGAATGAGTACTGTATCTATGTGTGCGCTACCATCGTTCCTTCTGAGTCT
+
CCBB@CBBBBBCCCCCDCBBBBCCC?CCC@CBCBBA?A=AABBABC@BB?B?@@BABCCC3B?BCC@@?ACCAB;BCBBBBB5BB?B@DCC:CCC@BCCEDDDDC?C@AA?BCD?BBBBBCCCB@@ECCCCC?BBBA?BBBBCC??<@ACBB?BCCCCCCC@A?ACCC>BB>B@B@BCBBA<AA@<@@@@?2AB?C?>>BB@@@:><>==>4:6:ABBB@BBBBBBBAC?A@@:@??=?CCCBBBBBBBBBAAAABDDCCAAAA?=A@?@@=A;?587@@@<=<
@ATNG8:00601:02607
GATGGTAGGCGAGTGTGAGACGCAGTACTCATTCGTTTTCGGAAGAGACAGGTACGTTAATAGTTATTAGCGTACTTCTTTTTTTCTTGCTTTTCGTGGTATTCTTGCTAGTTACACTAGCCATCCTTACTGCGCTTCGATTGTGTGCGTACTGCTGCAATATTGTTAACGTGAGTCTTGTAAAACCTTCTTTTTTTACGTTTACTCTCGTGTAAAAATCTGAATTCTTCTAGAGTTCCTGATCTTCTGGTGTCTGATCTGTATCACTACCATCGTTCCTTCTGAGTCT
+
BBBB?BBB?BCCBBC@@?AA0//<<:ACED?>9=9999.;B?B@CCCCCCC?CCCC?<?<??0000@<@ABBBBBB?>=?=?<=#<<9?=?@@9ABBC>A@B=@B?==>DAA?BBBBBCCC:?>>8<8<>>>?>>>9>CAA9>>>>;;;??A?@???>@:>??;994:<@@AAAAA8818<=;=-=0838ABBBAC#AA::;+//://.83-/.888)88:;;3737>5>??A?88385;;AA@D8==A<@>>>@?AAAA>==@@AAA@@:@<<<C9>9>:>@A??>>>
@ATNG8:00608:02592
GATGGTAGTATATCGCGTCGCTATCCAGAAGATCAGGAACTCTAGAAGAATTCAGATTTTTAACACGAGAGTAAACGTAAAAAGAAGGTTTTACAAGACTCACGTTTAACAATATTGCAGCAGTACGCACACAATCGAAGCGCAGTAAGGATGGCTAGTGTAACTAGCAAGAATACCACGAAAGCAAGAAAAAAGAAGTACGCTATTAACTATTAAACGTACCTGTCTCTTCCGAAACGAATGAGTACGAGAGAGCACACGTGTCTACCATCGTTCCTTCTGAGTCT
+
=;BB?BCBC?AACAA>AA0///:996<A>?>@@A;;4:?;99B@@D<99:9<?@=@>===,>2:9>@?@@>=??67799494'4>::3;;;09<@995655;<599)9<99.49?244::<:;;;696@AA9945@@A4:;@@@>995:<>;;6:AA@CBBC@BCBD@?<::69>;6;>>>@177<8789999%7?<@BBBBBB>>;><>=<=188-8:@AB?;<;AA;;8:?C@@9?9939?@>@@B999@AAB???AA>>=>=887875257,3,3177788::?
@ATNG8:00619:02578
GATGGTAGACATATCGTACTCTCTGTACTCATTCGTTTCGGAAGAGACAGGTACGTTAATAGTTAATAGCGTACTTCTTTTTCTTGCTTTCGTGGTATTCTTGCTAGTTACACTAGCCATCCTTACTGCGCTTCGATTGTGTGCGTACTGCTGCAATATTGTTAACGTGAGTCTTGTAAAACCTTCTTTTTACGTTTAACTCTCGTGTTAAAAATCTGAATTCTTCTAGAGTTCCTGATCTTCTGGTGAGATATGCATGATGCTACCATCGTTCCTTCTGAGTCT
+
5<=<=BBBBBBBBBBEBBCCCAABB@:;9CBB?CCBB>BCAF@CB??ABA?CCBBB?B?BBBB>A<ABDBBBBBB?BBCCC1>?;A===5=7836??@>AB@ABACBB?AA><<>@>;?>A=A=@=<:9:::;??@@;@@@BA??@AA@;=<<<<69:::>@<@=A===@@@A@:==>>=/>5:5;=??@/@B>>?1818>>>??A>>0////(////>5:5=>:=>BCA@@<><>???BA=BAA:>>>A@AA=>@?<<;9///;;5;6::@<@=D:=>=@:::>
@ATNG8:00630:02603
GATGGTAGCTCTGCTCTGACTCTCGTACTATTCGTTTCGGAAGAGACAGGTACGTTAATAGTTAATAGCGTACTTCTTTTTCTTGCTTTCGTGGTATTCTTGCTAGTTACACTAGCCATCCTTACTGCGCTTCGATTGTGTGCGTACTGCTGCAATATTGTTAACGTGAGTCTTGTAAAACCTTCTTTTTACGTTTACTCTCGTGTTAAAAATCTGAATTCTTCTAGAGTCCTGATCTTTCTGGTGAGATATGCATGATGCTACCATCGTTCCTTCTGAGTCT
+
9>@>>A@BB@;;B@@@AJCCCCGDCBBBBBB?ABBB=@@@E@CCABBCC@CCBBB?B@BBAB?C?ABABBBEBD?@AAAA.@@9@99917@AC@BBB@@@49:>=>A?BBCC;;:@<>>C<A;??@B???B<BB@@<>>>@<<<A>===@>>>@<?@A<??=B<@@@>>>?>>;>??EG5@;?:88888(8>///)/////.5659+5552$28866376::49;<86///05535335)..949779>>>>>>=;===<>>:616888<*/*/066<AA;;;
@ATNG8:00637:02586
GATGGTAGTGCGTGAGAGAGAGACCCAGAAGATCAGGAACTCTAGAAGAATTCAGATTTTTAACACGAGAGTAAACGTAAAAAGAAGGTTTTACAAGACTCACGTTAACAATATTGCAGCAGTACGCACACAATCGAAGCGCAGTAAGGATGGCTGGTGTAACTAGCAAGAATACCACGAAAAGCAAGAAAAAAGAAGTACGCTATTAACTATTAACGTACCTGTCTCTTCCGAAACGAATGAGTACTGTATCTATGTGTGCGCTACCATCGTTCCTTTCTGAGTCT
+
5567(--///4555//7//////77)55<799;;//)/6///;;:?=<<47+//988899+85======;;:::5///<:::)//)4.444&59>:@>DDDCBBD@@;00+0//39777:::;;=<<<@=65.5944.4:;:985929;>99.944.44445:::::::::2333/36////(///48;;888%895;<:?:<<=9764//.5056;;BBB>A@@CCAA>@=@AC9???=@???>??AACBA??999@?>=900000)088;>6;,22'25578666
@ATNG8:00639:02574
GATGGTAGTCTCAGATAGTCTATAGTACTCATTTGTTTCGGAAGAGACAGGTACGTTAATAGTTAATAGCGTACTTCTTTTTCTTGCTTTCGTGGTATTCTTGCTAGTTACACTAGCCATCCTTACTGCGCTTCGATTGTGTGCGTACTGCTGCAATATTGTTAACGTGAGTCTTGTAAAACCTTCTTTTTACGTTTACTCTCGTGTTAAAAATCTGAATTCTTCTAGAGTTCCTGATCTTCTGGGTGTATCAGCGAGTATCTACCATCGTTCCTTCTGAGTCT
+
<ABC?BBBA@@CCBBBBBAAACCCCC@@@CCCD>?A@<@B9B?CA>>=00,/:889>B?BACB?C?BBBCBBBBB?BBDCE3BB?BCCC>BBBA?BBA?DD>>>@BBB?BCAAACAA;>>><A<@@@@@@@@<@AAD:?@>>@>@???@?><;9:5:;<;@@<?<>>>@A??>>;>>?CF;F:=:=>>>=/=>>??6==?==>AAA@8==<=.=;;;A;?<?D=AAB@@>>:><ACA@??;?@BB:<<;@@AA;;;9656;888A:>>AAA<A;A;ADAA??@@
@ATNG8:00640:02604
GATGGTAGTATATCGCGTCGCTATCCAGAAGATCAGGAACTCTAGAAGAATTCAGATTTTTTTAACACGAGAGTAAACGTAAAAAGAAGGTTTTACAAGACTCACGTTAACAATATTGCAGCAGTACGCACACAATCGAAGCGCAGTAAGGATGGCTAGTGTAACTAGCAAGAATACCACGAAAAGCAAGAAAAAAGAAGTACGCTATTAACTATTAACGTACCTGTCTCTTCCGAAACGAATGAGTACACACTCTCATATGACACTACCATCGTTCCTTCTGAGTCT
+
4444.4<<9;;;;;?>><=>><<=?7;;=9=@@@@@=@=EBBBBBB@CC@C?A@>9999999"9.44344:545;=7=566?AA+>=7;.555&5::5:666666=C@C@CC@@@@?;<;9;BCCECCCDCBBB?@A@@>A;;;BB>=8<8<00)09::>:;>7>8438>9=>=>A>8>;3337&3798778899%9;57737;7758:99:;9<4<175A@?;?:9:CCC@BACCD>CAA=@???BCCDDCCBA???AABBBBBBBCC?BBAAA@D=@<?A@99999
@ATNG8:00641:02573
GATGGTAGGCGACATACATACGCGCCAGAAGACATGAACTCTAGAAGAATTCAGATTTTTAACACGAGAGAAACGTAAAAAGAAGGTTTTACAAGACTCACGTAACAATATTGCAGCAGTACGCACACAATCGAAGCGCAGTAAGGATGGCTAGTGTAACTAGCAAGAATACCACGAAAAGCAAGAAAAAAGAAGTACGCTATTAACTATTAACGTACCTGTCTCTTCCGAAACGATGAGTACTATGTAGAGCTCTATACTAATCGTTCCTTCTGAGTCT
+
:<9505:9690//////6B;A=@00+0//*/>665<<5:555:<=7;;9>166::::<<+<:=B?==BB@DD.9:94444$4;7;.555&65>8>>;;99////57725//388////9<<<>=C<@9949@@B=B:9:BBCD?B?A00+0<000<>>:?@>:>?0//6:9:)333333&333,338888$33,33338;:88486888=7=6557994///9979./)/88/8-----79/333338;;<<<:::??///;5:/2605<@<?@@=A;;:
@ATNG8:00642:02564
GATGGTAGCAGACGTGACAGAGCGCCAGAAGATCAGGAACTCTAGAAGAATTCAGATTTTTATCACGAGAGTAAACGTAAAAAGAAGGTTTTACAAGACTCACGTTAACAATATTGCAGCAGTACGCACACAATCGAAGCGCAGTAAGGATGGCTAGTGTAACTAGCAGGAATACCACGATAGCAAGAAAAAGAAGTACGCTATTAACTATTAACGTACCTGTCTCTTCCGAAACGAATGAGTACGATGAGAGAGCTCTCTCTACCATCGTTCCTTCTGAGTCT
+
ABBF?BBBACCCCBBDDDDDGECCC?CCC@DAABAA?A@AACBBBA?BD?A?AAA?????2AACCAAACCCCCC=CCBBBBB1BA?C4:::6;BC@DBBBCCDCC?B?BC?CCD?BB@@ABCCDEBBBCCBC@CBAA?BBAA@AAA>BAECC?BBBCCACB@CAAACBC?@?BBB578BB><=BA=BCCCD3A@>ACADCBBBD@C@BBCC@C@BBBCC?BBABADD?A=ADD>C??>?BBBBBBBCBABCBBBBB@@A?<<<==7>==>B@B>B@B@C@<=@@
@ATNG8:00645:02564
GATGGTAGGACGAGCGTCTGAGAGGTACTCATTCGTTTCGGAAGAGACAGGTACGTTAATAGTTAATAGCGTACTTCTTTTTCTTGCTTTCGTGGTATTCTTGCTAGTTACACTAGCCATCCTTACTGCGCTTCGATTGTGTGCGTACTGCTGCAATATTGTTAACGTGAGTCTTGTAAAACCTTCTTTTTACGTTTACTCTCGTGTTAAAAATCTGAATTCTTCTAGAGTTCCTGATCTTCTGGTGTCTGATCTGTATCACTACCATCGTTCCTTCTGAGTCT
+
:::B?B@@=@@@<;;;BBBABBCC@CDCDCBB?B???;@C?B@BCCCDCC?BCCCC@CABBBB@D@CCCCCCCCC?@>>>>0>B?CCCC>DDBB@BCC@CD;;;;DCC?BBCCDCCC>@@B@C@CCCCAAAB>BAAA=BCBAAA@@CCCCDBBBC@CBA>BD@D@DCBBBBBBC?BDDED;C?B=;;:;:*;B@@@=ACCBCCCAAA?BCCC5BBBDDAE@CB?BDDCB@@<@;@@BCBB@BBB@CDAAACCDCCBBBCC;;;@@4;;;;@=A=A?AAABBBDC
@ATNG8:00604:02616
GATGGTAGCGCACACATAGATACAGTACTCATTCGTTTCGGAAGAGACAGGTACGTTAATAGTTAATAGCGTACTTCTTTTTCTTGCTTTCGTGGTATTCTTGCTAGTTACACTAGCCATCCTTACTGCGCTTCGATTGTGTGCGTACTGCTGCAATATTGTTAACGTGAGTCTTGTAAAACCTTCTTTTTTACGTTTACTCTCGTGTTAAAAATCTGAATTCTTCTAGAGTTCCTGATCTTCTGGCTCTCGTAGACAGATACTACCATCGTTCCTTCTGAGTCT
+
>;@B@BBCABBBCCCDCCAA@DCBCCDCCB@@<@AAA;@B?D@CBCCCDD?AABBB=B?DBBB@DAFBBBA@@@A>BBCBC0:;69?AA;CCBBABEG@CD;;;CCCD@BCCCCCCC?BBB@CBCCCCBBAA>ABGD@DBBCCCCCCBBBCCCCC@CCC=BA@D@BBCBABBCC@BBCCC;B?A=;;;;;;%;@AAC=CBB@AACAAA?CCCG5CBBAA?B@CCABB@BBBC@D?BBCCDE?@?B?BBB@EC:::BBBBDCCCCDD@CBBBB>A?C@CCCCCCBB
@ATNG8:00610:02629
GATGGTAGTGTCAGGTGCGCGTCGTCCAGAAGATCAGGAACTCTAGAAGAATTCAGATTTTTAACACGAGAGTAAACGTAAAAAGAAGGTTTTACAAGACTCACGTTAACAATATTGCAGCAGTACGCACACAATCGAAGCGCAGTAAGGATGGCTAGTGTAACTAGCAAGAATACCACGAAAGCAAGAAAAAGAAGTACGCTATTAACTATTAACGTACCTGTCTCTTCCGAAACGAATGAGTCGTGTGACGTACGTGAGCTACCATCGTTCCTTCTGAGTCT
+
444<.44:9/////)/;:9>>><:77)///)/559>?8@:?@@@:557<<7>9;=783333$36333===<=<<;5335=;;;$44.5.555&5997<<666=<995:39975668=;://////999<///<7=099<CDB==:98?B=@:949@>>@C@@<@@??>>977/377//;//0)/0/600000(/>8>?@???::=08/8<<<;@<??BA@<0000:<8)31388089949?>???>?@777@??><<>>>>?@?A<>?>@C>C@C@@;;:??@@
@ATNG8:00611:02616
GATGGTAGGAGACACGTCGCACACGTACTCATTCGTTTCGGTAGAGACAGGTACGTTAATAGTTAATAGCGTACTTCTTTTTCTTGCTTTCGTGGTATTCTTGCTAGTTACACTAGCCATCCTTACTCGCTTCGATTGTGTGCGTACTGCTGCAATATTGTTAACGTGAGTCTTGTAAAACCTTCTTTTTACGTTTACTCTCGTGTTAAAAATTCTGAATTCTTCTAGAGTTCCTGATCTTCTGGTGTCTGATCTGTATCACTACCATCGTTCCTTCTGAGTCT
+
@;DD?CBD?BBCBCBBA@@@BDBCCCBB=@BC>CCBB=B@<@@@AAA?A@?BBAAA?C=??>B7><;ABBBC=8??::999'873<77723AAB<?>A?BB<??CBBB?BBBBDB::5;?>:><@@@@@@?;AAA@6967///<8856:<A>:;6;@@7;:=A:>>B:9;=9917DEFD5D;@;?@@@@/?@>==8=AA?==;:77-5255$2.5779050./)../:>>92537///5;499C;>=>>>=@@@@AAAA?>@@@@<>>>>==A:>:>;;;????
@ATNG8:00615:02648
GATGGTAGCACGACACGACGATGTGTACTCATTCGTTTCGGAAGAGACAGGTACGTTAATAGTTAATAGCGTACTTCTTTTTCTTGCTTTCGTGGTATTCTTGCTAGTTACACTAGCCATCCTTACTGCGCTTCGATTGTGTGCGTACTGCTGCAATATTGTTAACGTGAGTCTTGTAAAACCTTCTTTTACGTTTACTCTCGTGTTAAAAATCTGAATTCTTCTAGAGTTCCTGATCTTCTGGGTGTATCAGCGAGTATCTACCATGTTCCTTCTGAGTCT
+
8<=C?BBBBC@@;==@BBBA<ACCCCAAADBB?CCCC<A@=A@BBBCDCB?BD@@@=@9?>><5:9;;?AAAAAA=@@@@@.<838333(399:8=<=7;?37:>AAB;?=B>????<;@B=A<@@@@@;:;<@@@A=ACAAAAAAAA@@>@<<<8<==:>@<@<@@@897A==8=>AAA6>;>;>:@@-66666)/.77757;;;17777)7865:)/,/;7=9:=AAA<>;>A@=<=///==6===>>>?>>>B>>>>:;995///@5:5:9?>>>A??;
@ATNG8:00616:02656
GATGGTAGTGTCATATGAGAGTGTGTACTCATTCGTTTCGAAGAGACAGGTACGTTAATAGTTAATAGCGTACTTCTTTTTCTTGCTTTCGTGGTATTCTTGCTAGTTACACTAGCCATCCTTACTGCGCTTCGATTGTGTGCGTACTGCTGCAATATTGTTAACGTGAGTCTTGTAAACCTTCTTTTTACGTTTACTCTCGTGTTAAAAATCTGAATTCTTCTAGAGTTCCTGATCTTCTGGCTCTCGTAGACATATACTACCATCGTTCCTTCTGAGTCT
+
AABE<==BBDCDDC@BBBCBBBBCDDDCCCCD@@AAC?CCC@CDCCCCC@CCCCC?B@CCCC?C?BCCBCCCDDABBBBB5BC@BCDD=BBBC?@@A=AA5;<;BBB?DDDCCCCEAICDAF;;;CC@ABCBCCCDABCCCCCCCFCBBBDB@@>ABB>BC=@>@DBBCCEBB=A<;<0;;?;;;;;;*;@??@;@AAAB@BBAA<ABBB0BAA;;6;?CDFIICCCCB@A?ABB;;;@DCCABB;;;AABBBBCHCCCCCCC:;;ABD?E=@=@AAAABAA
@ATNG8:00616:02657
GATGGTAGCTCACGTACGTCACACGTACTCATTCGTTTCGGAAGAGACAGGTACGTTAATAGTTAATAGCGTACTTCTTTTTCTTGCTTTCGTGGTATTCTTGCTAGTTACACTAGCCATCCTTACTGCGCTTCGATTGTGTGCGTACTGCTGCAATATTGTTAACTTGAGTCTTGTAAAACCTTTCTTTTTACGTTTACTCTCGTGTCAAAAATCTGAATTCTTCTAGAGTTCCTGATCTTCTTGGAGATACACATGATACTCTACCATTCGTTCCTTCTGAGTCT
+
889=066<<>:9///:////<===>>@C@D9979???6AC=B:9:959><+0/7//)/)//;;6;6/55:A>99<183777';806///(//88)338233,373333,3379;;;<7:8=02-2:65558716655.2222299<:8:75526625555=C5808;5:99B==.55555'/27739<<<<+//:::.99::;==5555<:::)5548:.3-3:588999;<4:5::96550--(-(---56999988=><55599:)//)//6)/)/5445=<883
@ATNG8:00618:02656
GATGGTAGTCTCAGATAGTCTATAGTACTCATTCGTTTCGGAAGAGACAGGTACGTTAATAGTTAATAGCGTACTTCTTTTTCTTGCTTTCGTGGTATTCTTGCTAGTTACACTAGCCATCCTTACTGCGCTTCGATTGTGTGCGTACTGCTGCAATATTGTTAACGTGAGTCTTGTAAAACCTTCTTTTTACGTTTACTCTCGTGTTAAAAATCTGAATTCTTCTAGAGTTCCTGATCTTCTGGATAGCGACGCGATATACTACCATCGTTCCTTCTGAGTCT
+
CBBB@BCBBBCCCDDBBCCCBCCBCCCECD??=@BBB=CC@C@CDFCBBC@CCCCD?C@BBBC?BACBCDCCCCC=?>>>>0>C<A@DD>DCBB@CCC@CC?99;CCC@GGCCBBDDACCC@B?BCCCACBCBCCCD@CCCBBBBBCCCCCBBBCABBB?BB<@>@CBBDCCCB@BAAAA9B>A=;;;;;*;@@@@;@@CAABCCCB@CCCC5CBBDB@B?CC@CDCCCA@>AAEEBBCC?BBB@CFDCCCDCBABCBCCBDDDD?CCCBB@B?B@BBCA@ABB
@ATNG8:00618:02659
GATGGTAGCAGACGTGACAGAGCGCCAGAAGATCAGGAACTCTAGAAGAATTCAGATTTTTAACACGAGAGTAAACGTAAAAAGAAGGTTTTACAAGACTCACGTTAACAATATTGCAGCAGTACGCACACAATCGAAGCTCAGTAAGGATGGCTAGTGTAACTAGCAAGAATACCACGAAGCAAGAAAAAAGAAGTACGCTATTAACTATTAACGTACCTGTCTCTTCCGAAACGAATGAGTACGTGTGCGACGTGTCTCCTACCATCGTTCCTTCTGAGTCT
+
@<AC@CBBBC@B===<;<@@AEEBA=<;;5549=44055::====A7?=8A?A@?@CGDD3D@B?999A?@?@<3::@BBC@+>C;@<@@?166<8<>CB=@?>>?B?A?>A;;5;>=000<88>/0/<;///9??C<@@B@@A::2;>A;;6;ABABAA@?B9:8?B=AD@898:@?8939>>;000000%.:6..--8;>=?78477<;5=:859?C??@@9:9A=@=ABB=B::5:@@??@:0000/0><777B@@>>7;@A;5558>:>?A?BB@A@A98
@ATNG8:00619:02634
GATGGTAGTATCTGCACACTCTGTCCAGAAGATCAGGAACTCTAGAAGAATTCAGATTTTTAACACGAGAGTAAACGTAAAAAGAAGGTTTTACAAGACTCACGTTAACAATATTGCAGCAGTACGCACACAATCGAAGCGCAGTAAGGATGGCTAGTGTAACTAGCAAGAATACCACGAAAGCAAGAAAAAAGAAGTACGCTATTAACTATTAACGTACCTGTCTCTTCCGAAACGAATGAGTACTGTATCTATGTGTGCGCTACCATCGTTCCTTCTGAGTCT
+
BBCC@CBCBCBBBCCC@AACJCCDD@BCC@CCCCAA>B>BABCCDD@DC<@==??87878):<BACBA@A@999,9>:<;;;$:@<<2999&5@@=BBABGCCCC@B@BC@BBB?BBAACCCCCCCCCCCDD@AAAB=AAAABCCC?B?B@@>@CCBCCBB@BBBBBB?BB@BBA<@@:99,7<<88999::%:?<?99:BBB>>;><==>@;>;>ACCC@EC@@@@@=@?A@A9A::8:ABABBBCCDGBB?@@BBBBBAAABBB?>>?AC?A=D:==@>>=;;
@ATNG8:00621:02626
GATGGTAGCACGACACGACGATGTGTACTCATTCGTTTCGGAAGAGACAGGTACGTTAATAGTTAATAGCGTACTTCTTTTTCTTGCTTTCGTGGTATTCTTGCTAGTTACACTAGCCATCCTTACTGCGCTTCGATTGTGTGCGTACTGCTGCAATATTGTTAACGTGAGTCTTGTAAAACCTTCTTTTTACGTTTACTCTCGTGTTAAAAATCTGAATTCTTCTAGAGTTCCTGATCTTCTGGTCTACTACACTGTACTCTACCATCGTTCCTTCTGAGTCT
+
BABB?BBBBCBA<@CBBCC;:<CBBBECCCAA?ACCC>CDAD@BBCCCCC@CBBBB?B?CCCC?B?ABDDBABAA?ABCDD3BA?BBBB>BA@A@BBB@CB>AABCBB?BBCCCBBB>?@A8<8<AA??999;AAA@:@==>>>?@@@@B@@>==;?>=;>?<?<??AA@@@::7;@AAA6A;=::::::+:>88819:9///=;;><????/????B=A=>>;>AAA>>><><>?>=////9=7==AA@>@@AAAA???@AA@>8<899A495=<@??BB@@?
@ATNG8:00625:02614
GATGGTAGCACACGAGATCTCATCGTACTCATTCGTTTCGGAAGAGACAGGTACGTTAATAGTTAATAGCGTACTTCTTTTTCTTGCTTTCGTGGTATTCTTGCTAGTTACACTAGCCATCCTTACTGCGCTTCGATTGTGTGCGTGCTGCTGCAATATTGTTAACGTGAGTCTTGTAAAACCTTCTTTTTACGTTTACTCTCGTGTTAAAAATCTGAATTCTTCTAGAGTTCCTGATCTTCTGGATATGAGTGACTCGTGCTACCATCGTTCCTTCTGAGTCT
+
B<AA@C999==BECCCCCCCDCCCC?@@CC@A?ABCC?CCACADCCBCCC@CCC??>A?BBBC@C9CCBBBBB=C?BBBBB3BB?AAAD>BCDC?B??<?A498BCBB@AAABBCCB>AAA=A<A@??@?BC<??==6;;A;;;>>??AABB>>=<;;<<@@=A<>==BA@@AA<@@ABB5B=A=>:;::+9;---)--3---687:17555'56:883858818AAA???<>:==@<9;7;;D9@@@?@;:<???@BB@@@@@B<??A@@<@7:6:<<=@;::
@ATNG8:00626:02656
GATGGTAGCTCGCTGATGATATCTCCAGAAGATCAGGAACTCTAGAAGAATTCAGATTTTTAACACGAGAGTAAACGTAAAAAGAAGGTTTTACAAGACTCACGTTAACAATATTGCAGCAGTACGCACACAATCGAATCGCAGTAAGGATGGCTAGTGTAACTAGCAAGAATACCACGAAAGCAAGAAAAAGAAGTACGCTATTAACTATTAACGTACCTGTCTCTTCCGAAACGAATGAGTACATAGATATACGTATAGCTACCATCGTTCCTTCTGAGTCT
+
944=9>BCGCCC;:;CBBBBBAACIAGDBABDCBCD@C@CCBCBCD?BB@E?CBCBBDBB2A?C9:9@@AA???8?>ABCBC5CC@C<@@@9@BB@ECCCCBBBB@DADC@DBB>ABB;;;CDCCGCCBBBC@BCBC@BBBA@@@>9@?;;;?CCAAAC;;7<BB;;;?A?<>>>9<:99:7/0/<>?>??0==:@778DB@AA?B?AAA@5;5;>A@@=@;;;;CC?B@BCD>BBB?@@@CBDCBBBBCCBBBBBBCBBBB????>>==A@C?C?CBA@@998
@ATNG8:00630:02658
GATGGTAGCGCATATCAGCGCAGCCCAGAAGATCAGGAACTCTAGAAGAATTCAGATTTTTAACACGAGAGTAAACGTAAAAAGAAGGTTTTACAAGACTCACGTTAACAATATTGCAGCAGTACGCACACAATCGAAGCGCAGTAAGGATGGCTAGTGTAACTAGCAAGAATACCACGAAAGCAAGAAAAAGAAGTACGCTATTAACTATTAACGTACCTGTCTCTTCCGAAACGAATGAGTACTGCGTCTCACTCTCGCCTACCATCGTTCCTTCTGAGTCT
+
<?<<:>;;;;;BCCABABC;;;9;F>BBBAGBABBB6;6;BDBBBC@CC>@=?AABBDEH5B?B;;;CBA;;:9,9:<===>+6646<@G@0????CCBBCCCCE:;:;B=AAA=?@BBCCBBCCDDCBBBC@BABA?BBCCCA@A?C?BAA?AAA@BAAC@A@@@AA6;;?A@@=@??=?9=@@;@@@@@,>@<999AABBBC@D?CBBB?B?B;BBIACBA@CFE@A<AAB9@00-0==@BBBDBCCGHDAA@B@@@CB?BCC<@;;:A=B?C@CAA@@::;
@ATNG8:00631:02652
GATGGTAGACATATCGTACTCTCTGTACTCATTCGTTTTCGGAAGAGACAGGTACGTTAATAGTTAATAGCGTACTTCTTTTTTCTTGCTTTCGTGGTATTCTTGCTAGTTACACTAGCCATCCTTACTGCGCTTCGATTGTGTGCGTACTGCTGCAATATTGTTTAACGTGAGTCTTGTAAAACCTTCTTTTTTACGTTTTACTCTCGTGTTAAAAATCTGAATTCTTCTAGAGTTCCTGATCTTTCTGGTATACACACTCGCTCGCTACCATCGTTCCTTCTGAGTCT
+
ACBE@ECCCCDCCCDCBCBCCCCCCBCBCBBA>?:9:9&9;.4.5;:?BB@<@@@00-/3<<8@<@;?BBCCDC??;999:9:$:><A@@A:>BBB?BBB?@@;99:CCD?>>???@?>:><=9<;?@888??A:==??9====;;;AA=;;;?>>><>>>9888,86999<>99;:375222&2+2,2;====&99.///'/57/..557:+5552$2699:591556:>;887515/5=<<>AD:A=@5;///::<???AA@@@@@@==7776::7=7<9??@@@@==
@ATNG8:00632:02633
GATGGTAGAGTACAGTTGTAGTAGACCAGAAGATCAGGAACTCTAGAAGAATTCAGATTTTTAACACGAGAGTAAACGTAAAAAGAAGGTTTTACAAGACTCACGTTAACAATATTGCAGCAGTACGCACACAATCGATGCGCAGTAAGGATGGCTAGTGTAACTGGCAAGAATACCACGAAAGCAAGAAAAAGAAGTACGCTATTAACTATTAACGTACCTGTTTCTTCCGAAACGAATGAGTACTGTATCTATGTGTGCGCTACCATCGTTCCTTCTGAGTCT
+
CCBB?BBBCCCBCBCB?BACCCCBA@>@BB?BBBB@A?A?CCAAABB>BB?B?AA@9::::(:;ABBBCBBCDDC>99;FCDC3DD@C8;;;6;BC@BCCCFCCCCAH@@A=@BA?BBCCCEDCBCBCCBBBB?BBAABCA@@AFBB?A@EDD>AAAAF@@?@DBB@BC@CC@CCC?AB;<<6;BB?BCCCB3DC?BCC@?@CCC?B?BCCC?B?ABCBB>BCCC?CC@C@A@>9:00+0<:@ABBCEDFAA;;;CCCCDCBBBBC?AAABC?B?B@BBBBBBBB
@ATNG8:00633:02619
GATGGTAGTAGTACACTAGTCATACCAGAAGATCAGGAATCTAGAAGAATTCAGATTTTTAACACGAGAGTAAACGTAAAAAGAAGGTTTTACAAGACTCACGTTAACAATATTTGCAGCAGTTCGCACACAATCGAAGCGCAGTAAGGATGGCTAGTGTAACTAGCAAGAATACCACGAAGCAAGAAAAAGAAGTACGCTATTAATATAACGTACCTGTCTCTTCCGAAACGAATGAGTACACATCGTCGTGTCGTGCTACCATCGTTCCTTCTGAGTCT
+
::9@<:<A?BABBCCAABGCCCCBA>;<55<<>@@@;C?BA@@>B=@B>B=BB;;;B@@+<9ADCCBBAA;:;0;=<;888'8:6:1333&38;173>AA@?@;4<48>,38:8(338882222<5525998:22.63/--4---74;47;A>A???ACEE?BCEA?A=@C@CBB7::??9=@@399<=<,?A;?>AAAB>@@<@=====9A@@@B@BABBBBB@C><;;.;;:299955;<<>BAA:::::;=@@@999?A?@@BBD?B?A@CCCBBDDC
@ATNG8:00633:02642
GATGGTAGTATAGAGCTCTACATAGTACTCATTCGTTTCGGAATAGACAGGTACGTTAATAGTTAATAGCGTACTTCTTTTTCTTGCTTTCGTGGTATTCTTGCTAGTTACACTAGCCATCCTTACTGCGCTTCGATTGTGTGCGTACTGCTGCAATATTGTTAACGTGAGTCTTGTAAAACCTTCTTTTTACGTTTACTCTCGTGTTAAAAATCTGAATTCTTCTAGAGTTCCTGATCTTCTGGGCAGACTCTCACACGCCTACCATCGTTCCTTTTGAGTCT
+
:5;C?BBBBAABCCCBBCCGGCBBBDDCCC??;>9994;B?B?BCBBDCD?CCB@@>A?BCBB@B>AABBDCCCC>??>>>1@A?A<<<7?@BB?@AC@BC>@@ABBB?B>>:AA>@9?=A;A<AA<<====::898366?@::;??@AAA:::>49:=<@D<@<???BB@@@D:>>?AA5A7;7;@BBB/@@???8==?===?;<<18878(8<==?<?=@@<@???@A@=A<AACA=>:;;:D:A@@@>>>???@@>===AA@<?>>>A=A8<<<3<@AA@@
@ATNG8:00634:02652
GATGGTAGTGCGTGAGAGAGAGACCCAGAAGATCAGGAACTCTAGAAGAATTCAGATTTTTAACACGAGAGTAAACGTAAAAAAGAAGGTTTTACAAGACTCACGTTAACAATATTGCAGCAGTACGCACACAATCGAAGCGCAGTAAGGATGGCTAGTGTAACTAGCAAGAATACCACGAAAGCAAGAAAAAAAGAAGTACGCTATTAACTATTAACGTACCTGTCTCTTCCGAAACGAATGAGTACTACTCTCAGAGACACACTACCATCGTTCCTTCTGAGTCT
+
;;:A055:9:9955556>=@BC;;;4:BC@BBBCCB@B@CBACCCC@??=@?ABA99999'36;<=BBBCB@@?/77999999#4;.406@@2@@@<?=;;AABBCAD@CC@CCC@CCDBBBBBBABBAABA@=@;998>>?AA@@@;@;@@@<@BBBBBCC@CBC????@?<?AB>@??DD=@><8999::::#99;8948>?CC=?=>8876,66<=BBA=A:99944.45494,4896458@?>?@@@@<BCCBB>=<<<>=>>>8?;97=5=:@:<;>@@@@A
@ATNG8:00639:02642
GATGGTAGCACGACACGACGATGTGTACTCATTCGTTTCGGAAGAGACAGGTACGTTAATAGTTAATAGCGTACTTCTTTTTCTTGCTTTCGTGGTATTCTTGCTAGTTACACTAGCCATCCTTACTGCGCTTCGATTGTGTGCGTACTGCTGCAATATTGTTAACGTGAGTCTTGTAAAACCTTCTTTTTACGTTTACTCTCGTGTTAAAAATCTGAATTCTTCTAGAGTTCCTGATCTTCTGGACGACGCGCACTGACACTACCATCGTTCCTTCTGAGTCT
+
=BBB>A<BAAB:66BBBBC<69CCHDCCCAAA>ACCC=CFAC@BBCCDCC@?@@BC?B?CECE@C@???ABBBBD@BBBBB1BB>CBBA:A:::?CCB@CC?BAABBD?BBBAABBB@@@@<@=AAA:;;@A=@>>>=A??@<;;???BAA@???;:;:9==7=8==?@AA???785=;;.=)/(/////'/7555059>>>>@??@<AAAA.>>>>>8><@@<@A@@@@@=B;@@==//--7;4;;///<<<B@>>>@;;;A>>;>>>==<?<?<@A@?==>>
@ATNG8:00642:02624
GATGGTAGATATATGCACGCTCTACCAGAAGATCAGGAACTCTAGAAGAATTCAGACTTTTAACACGAGAGTAAACGTAAAAAGAAGGTTTTACAAGACTCACGTTAACAATATTGCAGCAGTACGCACACAATCGAAGCGCAGTAAGGATGGCTAGTGTAACTAGCAAGAATACCACGAAAGCAAGAAAAAAGAATTACGCTATTAACTATTAACGTACCTGTCTCTTCCGAAACGAATGAGTACTGTATCTATGTGTGCGCTACCATCGTTCCTTCTGAGTCT
+
ABGD?BBCCCCBBEDCAAABCBBBB?BBB?BBBBBC@D?CCC??@A>AB?A?BCCBBCBB:B=@AA>??AB??<59999998$7717/333&39;6;977?A@AA5;7;>9=>>:;:;?BBBCBBBCCBBBB@BBBG?BBDCBABC?B?BBC@BDDCCCBC@BCCBBB@BB?BCC>AABB?8@991998888%9@>A<>?BBABB>B>>@@A<A=BACCC@CBBBBBB>A>ACB;B:;6;@@AABC?@@BBBBBABBCCCDBBBBC?BBBCC?B>A=@>>?=<<<
@ATNG8:00643:02613
GATGGTAGTATCTGCACACTCTGTCCAGAAGATCAGGAACTCTAGAAGAATTCAGATTTTTAACACGAGAGTAAACGTAAAAAGAAGGTTTTACAAGACTCACGTTAACAATATTGCAGCAGTACGCACACAATCGAAGCGCAGTAAGGATGGCTAGTGTAACTAGCAAGAATACCACGAAAGCAAGATAAAGAAGTACGCTATTAACTATTAACGTACCTGTCTCTTCCGAAACGAATGAGTACTACTCTCAGAGACACACTACCATCGTTCCTTCTGAGTCT
+
;59B8<BBCCCCBCCCBCCHDGGBB@CCC@CB@@@@=A>BBBCCBB?BA>A??>=99999.:@CDBAABBBBC?6<=;;;;;*4@;@5ABA7BBC?ABCCCCBBD@C?CC@CCC>BABBBCCCDEECCBBA@;@>::6;AABDDBC?BACBC@CCBBBBDD@DABBBB@AA>AFF>AA@@@8@??9<@???:?B?BBCEB;AAC@B@DDCB?C@CCCCC@CBBBA@@5:59A?8A994:AABBDCCBBBCCBBBBBCBBBBBC@@===>=>=F<A8;:>:;:<<
@ATNG8:00647:02638
GATGGTAGACATATCGTACTCTCTGTACTCATTCGTTTCGGAAGAGACAGGTACGTTAATAGTTAATAGCGTACTTCTTTTTCTTGCTTTCGTGGTATTTTGCTAGTTACACTAGCCATCCTTACTGCGCTTCGATTGTGTGCGTACTGCTGCAATATTGTTAACGTGAGTCTTGTAAAACCTTCTTTTTACGTTTACTCTCGTGTTAAAAATCTGAATTCTTCTAGAGTTCCTGATCTTCTGGGCAGACTCTCACACGCCTACCATCGTTCCTTCTGAGTCT
+
ACDD?CCCBBBDCCCCBCCCCCBBCCCCCABBABBAA<AA?B?CBBDD??=?AA@@>A>AABB@C?BAABECD>@<>A===+BB?B@@@:@88:?B@BBB489>AAB@BCC@@@B?<??@<@<AA@@@>>><@@AA:>===>>@ABB>>?A>>?;>>>:>@<@=AA>?@AA::78;AAA.>2:179666)79:;;155559=<=880/776'3//.749438159>8><=1818<>>::7;=@A:>>>@???@??:;;@@<@==8=====5:3:8<>AA@>>>
@ATNG8:00601:02677
GATGGTAGGCACACATAGATACAGTACTCATTCGTTTCGGAAGAGACAGGTACGTTAATAGTTAATAGCGTACTTCTTTTTCTTGCTTTCGTGGTATTCTTGCTAGTTACACTAGCATCCTTACTGCGCTTCGATTGTGTGCGTACTGCTGCAATATTGTTAACGTGAGTCTTGTAAAACCTTCTTTTTACGTTTACTCTCGTGTTAAAAATCTGAATTCTTCTAGAGTTCCTGATCTTCTGGGATGTGTGCGCAGTGCCTACCATCGTTCCTTCTGAGTCT
+
489=<BBB?BBBBBCCCCECCCCCCDCCC@?<????:@C?C?ABCCDBA>BB@AA@B@CBBB?C>AAABBBBBF@AAAAA2AC?B@@A;=BBB>@AC?A@>AB@BAB>AA?@?A?AA@>;><AA>><><A;A>>>8==<><<<>>@>@@@>>>69:<:>=8=:=>>BAAA@@7;;>>>/>4:4:::::*:?===5=;;;==@A@A=CBBB/A???D=A:==<@@AA=>=<?<??AAAA;;;;=4=///<;9>>>A@@@?8===:====?;><?<?AA@?@@@
@ATNG8:00602:02695
GATGGTAGCGCGACGAGCGTAGACCCAGAAGATCAGGAACTCTAGAAGAATTCAGATTTTTAACACGAGAGTAAACGTAAAAAGAAGGTTTTACAAGACTCACGTTAACAATATTGCAGCATTACGCACACAATCGAAGCGCAGTAAGGATGGCTAGTGTAACTAGCAAGAATACCACGAAAGCAAGAAAAAGAAGTACGCTATTAACTATTAACGTACCTGTCTCTTCCGAAACGAATGAGTACGATGAGAGAGCTCTCTCTACCATCGTTCCTTCTGAGTCT
+
@@@B8@>@A@@B@BBCBCCHDDBBB>BDC@CCCC?@?@@CCCACDDA@A>A@BBA?>>>>,=????BBCCCCCD>BBBDCBB3BA@B?CCD=CHHABCCCBCCEE?@?@B@BCC@CCCBBCC@CBBBCAA@B>BBCC@BBBBBBBB?B@DBB?BCCBBBBB?BBCBBB?BB?AAA>AA:9929@??=BDCD3BB@B???BAAAB>A>ACCC>A>BBBBB@B???A::4::??A;B<<8;AAAAABDC@@@CCCBAABBBBA@AAA?B>>>B@@<@<==<DDDD@
@ATNG8:00604:02678
GATGGTAGACACGTGTGCTCTCTCGTACTCATTCGTTTCGGAAGAGACAGGTACGTTAATAGTTAATAGCGTACTTCTTTTTTCTTGCTTTCGTGGTATTCTTGCTAGTTACACTAGCCATCCTTACTGCGCTTCGATTGTGTGCGTACTGCTGCAATATTGTTAACGTGAGTCTTGTAAAACCTTCTTTTTACGTTTACTCTCGTGTTAAAAAATCTGAAATTCTTTTCTAGAGTTCCTGATCTTCTGGGTCTCTCTCTCACGCACTACCATCGTTCCTTCTGAGTCT
+
@<DG@CBCCCBBBCDBBBCCBBBCAA@@?=9:8;@CD?FE?B@BBBCCCC@BBBBB>=:@@@><>+00/88@?@@<ABBBBB(@?9;333/4===8===6@A3799A?A8?>@<?;AA=CBC;><>@@<<<>>;?@@@=@@@@@???AAAA@@>==8<==:=B=B=@@>>>>@>>8<<>>?2>:>8:::::*:<<<;1;:96559<9;:>ABAA&:97///'.(.333)3866944(-(--856627555-57788;9;;;@@>:;/--90,,,77)-+-06<=AA:::
@ATNG8:00606:02666
GATGTTAGCGCGACGAGCGTAGACCCAGAAGATCAGGAACTCTAGAAGAATTCAGATTTTTAACACGAGAGTAAACGTAAAAAGAAGGTTTTACAAGACTCACGTTAACAATATTGCAGCAGTACGCACACAATCGAAGCGCAGTAAGGATGGCTAGTGTAACTAGCAAGAATACCACGAAAGCAAGAAAAAAGAAGTACGCTATTAACTATTAACGTACCTGTCTCTTCCGAAACGAATGAGTACAGAGAGTACGATATGTCTACCATCGTTCCTTCTGAGTCT
+
BB:969=A>AA;59@<@BDBCBDCD?B<;;:CCDDD@C?A?@BAAA>@@<?<?ABBBEED2A>ABC@??BB>??8?=>@???,?A?B?CCC;CCDACEECBBC998;AFG@CAC>@AB@BBCBBC;;;BBCC@CBBC@BBBCCCCA?F@C@@?ABCCCCCC@AAABBB@CD@BBA:==:::,7<>:@@@@@@'@@<00/0@CBBD<A<A?AA<A=;;A<<9<BA@@@C?B?BBE@CBB>@@BBABBBAA@??>>>>@A??>CBBB@:>886;496=8==<:8///
@ATNG8:00610:02682
GATGGTAGCGCATATCAGCGCAGCCCAGAAGATCAGGAACTCTAGAAGAATTCAGATTTTTAACACGAGAGTAAACGTAAAAAGAAGGTTTTACAAGACTCACGTTAACAATATTGCAGCAGTACGCACACAATCGAAGCGCAGTAAGGATGGCTAGTGTAACTAGCAAGAATACCACGAAAGCAAGAAAAAGAAGTACGCTATTAACTATTAACGTACCTGTCTCTTCCGAAACGAATGAGTACGAGAGTCAGAGCAGAGCTACCATCGTTCCTTCTGAGTCT
+
<;?A?C<9;CCBAAAFCDCCBBAAA=ACDABBADAA=@>@@BCCCD@CB@B?BABBDMLE5A>BDEDCCCCCCC>CB@AAAA1@C>A:?@@3AAA=AB<<;CCCB@C@CB@BDDABBABCBCCCCCCC@@@B>BCCDACCBBBBDD@D@AAA@DCCCCCEC?BBCCCC?BB@BBB?BCBBC<?>@<<<>>=.<A?@9::CBABC7999@@C<A>A>CCB?BCA@@CC@B@CCC>B@@=AABCBBBBBB?>?BCCBAABCB@@>0.*...-95:9=6===>?<<<
@ATNG8:00610:02695
GATGGTAGTACATGATAGACGACACCAGAAGATCAGGAACTCTAGAAGAATTCAGATTTTTAACACGAGAGTAAACGTAAAAAGAAGGTTTTACAAGACTCACGTTAACAATATTGCAGCAGTACGCACACAATCGAAGCGCAGTAAGGATGGCTAGTGTAACTAGCAAGAATACCACGAAGCAAGAAAAAGAAGTACGCTATTAACTATTAACGTACCTGTCTCTTCCGAAACGAATGAGTACTATGTAGAGCTCTATACTACCATCGTTCCTTCTGAGTCT
+
9999+//4;;9596A@@@BBBAACC799<6;;>CBB@B?B@>995@:;?:B?>@9999:;*9;59:666966?@6==>@=>=0=@;>9>@@39:66;;==AABBB?C@BC?;;:44==>>:::<<495;599=BCBC@BBBBCCCB?B?C;;9;BCBBBCE=@@A;;:=>=87891998923333:<;;;+33/3377?A???;?=AABB?B<?;CBB@<9:ABAC@C@AA@9@;:2:>>@AABAACA???@>????>?;;78;6;;:9>2929298=<<<>>
@ATNG8:00610:02697
GATGGTAGTGATACAGATCAGACACCAGAAGATCAGGAACTCTAGAAGAATTCAGATTTTTAACACGAGAGTAAACGTAAAAAGAAGGTTTTACAAGACTCACGTTAACAATATTGCAGCAGTACGCACACAATCGAAGCGCAGTAAGGATGGCTAGTGTAACTAGCAAGAATACCACGAAAAGCAAGAAAAAAGAAGTACGCTATTAACTATTAACGTACCTGTCTCTTCCGAAACGAATGAGTACGATGAGATCTCGTGTGCTACCATCGTTCCTTCTGAGTCT
+
;5AC@CCBBCCBBCCCDCCBBCCCC?BBB@EABB@@>@@BBBABBC?BB>B?AAABBDDD3B?BABBDCBB@@@:@@@BCCC5BI@E?BBB;BBC@CBBBCCCCB=B@CC@CBB?BCCBCCBCCCCCCCCCC?BCAA<ABBABDAB?B@CCC?BCBBBCCC?AAAAAB?CC@BBB4999999*9<<8988889%9@;??>?>BBHD@B?@A>=:>=@@CBB@@@@@BCC?C@?@@;???=?CCCBBBAAACCCBBBBBBBCBA==AA=>>>@B?A?B????>>>>=
@ATNG8:00615:02696
GATGGTAGTCTCAGATAGTCTATAGTACTCATTCTGTTTCGGAAGAGACAGGTACGTTAATAGTTAATAGCGTACTTCTTTTTCTTGCTTTCGTGGTATTCTTGCTAGTTACACTAGCCATCCTTACTGCGCTTCGAATTGTGTTGCGTTACTGCTGCAATATTGTTAACGTGAGTCTTGTAAAACCTTCTTTTTACGTTTACTCTCGTGTTAAAAATCTGAATTCTTCTAGAGTTCCTGATCTTCTGGCTCTCGTAGACAGATACTACCATCGTTCCTTCTGAGTCT
+
5---(--/77;;;;@@@@<<;<<<<@B@@A?A;;99?;5;>?C>;;=<<99558;;;>B5:4::6?=?>@@@AA:959CAAC1435:;9;/8355.5<<6;<6;;<<<>:?999<<5515;;6<266=@A;9:4:0/)/377//)5955.5::45/;9939//)/:4:6<55499955.45555&56;5<<>>>+>>BCD=@ACBBCC<9;4;:;:*:@=??:?<=>;@@>@@AA?B?@?>@:929=<8<000>@@BCCAABBBBBBBB<@@???5;5;9<=>000@@
@ATNG8:00625:02674
GATGGTAGTGATACAGATCAGACACCAGAAGATCAGGAACTCTAGAAGAATTCAGATTTTTAACACGAGAGTAAACGTAAAAAGAAGGTTTTACAAGACTCACGTTAACAATATTGCAGCAGTACGCACACAATCGAAGCGCAGTAAGGATGGCTAGTGTAACTAGCAAGAATACCACGAAAGCAAGAAAAAGAAGTACGCTATTAACTATTATCGTACCTGTCTCTTCCGAAACGAATGAGTACGATGAGATCTCGTGTGCTAACCATCGTTCCTTCTGAGTCTA
+
///;6<<;<?===@?>CC??@@<<;:CBB@BBBC?>4:4;94????@CB@B@BBBABABB+B@CFCB>==C:?928999444$4<6;7<<=2<@IABBCCCCCCC=@:;9?BCC>@@CDCCB;;:BBBEGBB@BCBA?B@@@B;;;?B@CBB@BCCC;;;B?ACECCC@AA>BCB<?@99928<;8<<<<=.<?=B@AAC:99?;?89?AA;>665<<;49787:56055::=3<7759<9=?F@@@AB@???B???AA<63--)-)--=<=774@5:://-77-/
@ATNG8:00626:02702
GATGGTAGGCGACATACATACGCGCCAGAAGATCAGGAACTCTAGAAGAATTCAGATTTTTAACACGAGAGTTAACGTAAAAAGAAGGTTTTACAAGACTCACGTTAACAATATTGCAGCAGTACGCACACAATCGAAGCGCAGTAAGGATGGCTAGTGTAACTAGCAAGAATACCACGAAAGCAAGAAAAAAGAAGTACGCTATTAACTATTAACGTACCTGTCTCTTCCGAAACGAATGAGTACGTGTGCGACGTGTCTCCTACCATCGTTCCTTCTGAGTCT
+
ABBB?BBB?D;;9BAAABBBBA@@@=@BA?CCA@<<,0-0>@@@@@69538<8;994:::(@;@@@A>>>00*0;>@B@DFF0@B=:.999&9<<9?@999;?:;69;?=;@AA=?BAABBBBCD@@ABBCCACCDD?@@CDCDBB?C@CBB?BBCCBBBB@CCCCBB?BC?999@AAABC7???9======&;=::0/0??CFC@C>@@BB?C@>>CCB?BBBBBCC@B?CBB=BAA?BCCBBBCCCBBCBBBBBBCBBBB>@@@<AAABE@C?A@CCBAAABB
@ATNG8:00627:02683
GATGGTAGGCACTGCGCACACATCCCAGAAGATCAGGAACTCTAGAAGAATTCAGATTTTTAACACGAGAGTAAACGTAAAAAGAAGGTTTTACAAGACTCACGTTAACAATATTGCAGCAGTACGCACACAATCGAAGCGCAGTAAGGATGGCTAGTGTAACTAGCAAGAATACCACGAAAGCAAGAAAAAAGAAGTACGCTATTAACTATTAACGTACCTGTCTCTTCCGAAACGAATGAGTACTACTCTCAGAGACACACTACCATCGTTCCTTCTGAGTCT
+
@@@@>CCD?CBBBCACCCDBCCGDD>CCC@C@AA;;7;?BBCBBBB@DD@D@BABBCDHD3D?AAABAACBBCD>BBCCCCC5CE@C=A@@9@BB?BCCBCCCCC?C?CC@CCC=ABBBBCCCCBBCDCC@?>@CCC@BBBBBBBB?D@CBB?BCCCCCCA?CBBCCB?BB??>?<@@::929??<99::::%:<9;?=?BB?>?38359@@.838>BBB@BBBBBCC@C@BBB;A::8:BBBBBBBCBBBBBBCBBBBBCCDB@@<;;;88188=5;;>AA888
@ATNG8:00627:02685
GATGGTAGAGAGACTGTAGCGCACCCAGAAGATCAGGAACTCTAGAAGAATTCAGATTTTTAACATCGAGAGTAAACGTAAAAAGAAGGTTTTACAAGACTCACGTTAACAATATTGCAGCAGTACGCACACAATCGAAGCGCAGTAAGGATGGCTAGTGTAACTAGCAAGAATACCACGAAAGCAAGAAAAAGAAGTACGCTATTAACTATTAACGTACCTGTCTCTTCCGAAACGAATGAGTACAGAGAGTACGATATGTCTACCATCGTTCCTTCTGAGTCT
+
4444.444;99955556555<56:@4;@>9=@;;94393::==>AB=8928;??BA@@>?,<1;737>@783:::68868888'//(/(///&//3,33:98::/.).059...23888:=<=@>@@@AAABB?CECB@BA@>?;;;19299949C@?@B9958AAA?A=?A?AA@=B@?:=3;@A;>>DDD3AB?BAAAB==<@5;5:>>=;?;?ACAA=@@@A:9:>B=>??9>AA=AA@A>98889?@?AC>>>CBAA>>=BB>A7766)/)/(//-/8...
@ATNG8:00627:02699
GATGGTAGCACACGGAGATCTCATCGTACTCATTCGTTTCGGAAGAGACAGGTACGTTAATAGTTAATAGCGTACTTCTTTTTCTTGCTTTCGTGGTATTCTTGCTAGTTACACTAGCCATCCTTACTGCGCTTCGATTGTGTGCGTACTGCTGCAATATTGTTAACGTGAGTCTTGTAAAACCTTCTTTTTACGTTTACTCTCGTGTTAAAAATCTGAATTCTTCTAGAGTTCCTGATCTTCTGGGCAGACTCTCACACGCCTACCATCGTTCCTTCTGAGTCT
+
@@CC@CBBCCDDBB?BCCCCCCCCCBCCDCCBB@BCCJ=CB@D=BBBDDCC?CCC@?>@HDCCC?C>AACBBBCBB?BBBCB2BA?A>>><?BCD?ABB?BC?A@BCBB=@@BBBBBB>BA@<@;AA?>>>==7>>AA:>>>@;;<<<=<>>A@@@<??><AB<A<AAAA>>>AA<@??BB6B:=8==;<;+<=<==4==>===@@@@=BABB/?===B=@<@@<ABAA:::<A<@@AA@@:99==4=///9:99>AAAA?;5;==76666<7<9>6AAA@@===
@ATNG8:00628:02672
GATGGTAGTGTCAGTGCGCGTCGTCCAGAAGATCAGGAACTCTAGAAGAATTCAGATTTTTAACACGAGAGTAAACGTAAAAAGAAGGTTTTACAAGACTCACGTTAACAATATTGCAGCAGTACGCACACAATCGAAGCGCAGTAAGGATGGCTAGTGTAACTAGCAAGAATACCACGAAAGCAAGAAAAAGAAGTACGCTATTAACTATTAACGTACCTGTCTCTTCCGAAACGAATGAGTACGAGAGAGCACACGTGTCTACCATCGTTCCTTCTGAGTCT
+
@?AB@CCCBBCBABBBCCCBBACCCABBCAHCCCBB?B@BCBCCCC@CC?B?BCCBBBCB3B@BEBBBCBBBCC>BB@@A@A0@@<@<@@@9ACDADCCGCCC;;;;@BB?BBC@CCBBBBBBCCCCCBBBB@BB@@>@AA?AB:95;>A@@?@BBBBBCE@CBABBB@BB?AAA<?>BBB=?>?>>?>?>1?C>B@??DA=>A<A=AABB:>:=;@@D@CBBAACH@D?BCC>CAA?BBBACDCBBBBBB??>BBBBCFDDA??<?;;;A=A>A=AABBBBBB
@ATNG8:00635:02668
GATGGTAGCTCGCTGATGATATCTCCAGAAGATCAGGAACTCTAGAAGAATTCAGATTTTTAACACGAGAGTAAACGTAAAAAGAAGGTTTTACAAGACTCACGTTAACAATATTGCTGCAGTACGCACACAATCGAAGCGCAGTAAGGATGGCTAGTGTAACTAGCAAGAATGCCACGAAAGCAAGAAAAAGAGTACGCTATTAACTATTAACGTACCTGTCTCTTCCGAAACGAATGAGTACACATCGTCGTGTCGTGCTACCATCGTTCCTTCTGAGTCT
+
;9:C9BBABCCDDBBBBBBBBCCCC@CCC@BBBBAA>B?CBBBCCC@CD?B?BCCCCAAA/D?BDBBBBBBBBB>BCBBDDD5BB@C@CCC;CCC?BAAACCCBB@B@CD@CBB?BBBBBCCBCCBBBBBBB>@BAA=@?ACABBB?B@C??=?BBBBCBB>BBBBBB?CC?BBA>@@:87(353.39999)./.;@@AA@@@:@9?A<=:><@@@@A>=>>>==@<@<@AD;DCC?BBBBBBBBABCBBBAACCDDBAAACBB?BAA@A<?<?=AABBBBBB
@ATNG8:00637:02671
GATGGTAGAGTATCATGTGTATCTCCAGAAGATCAGGAACTCTAGAAGAATTCAGATTTTTAACACGAGAGTAAACGTAAAAAGAAGGTTTTACAAGACTCACGTTAACAATATTGCAGCAGTACGCACACAATCGAAGCGCTGTAAGGATGGCTAGTGTAACTAGCAAGAATACCACGAAAGCAAGAAAAAGAAGTACGCTATTAACTATTAACGTACCTGTCTCTTCCGAAACGAATGAGTACTATAGACTATCTGAGACTACCATCGTTCCTTCTGAGTCT
+
;;>E@BBBBB=<<;@<>>>BB;9;A;>@@?BB<BCC?B?@@@@@AA=@A6:65====?@D+D?@?><;:;6>BB;A;:9999(5?:@:DLE;CCF@CCCAABC@@>A@CC?BBB?ABB99:BBBDBBCICCB?BDBB?BCBBBBCB?C@B9999BBCCCCC@DCC@@A?BB?BBC?BA@@@:ABB?BCCCC/CC?ABBBCBBAD5879BDD<><>ACAA?ABBBBBB?B?BAA<BBB>BEDCCCAAAAABCBBBBCCDBBBBCBB@B<<;C?B?B>BBBBCA@@
@ATNG8:00641:02705
GATGGTAGTAGGTACACTAGTCATACCAGAAGATCAGGAACTCTAGAAGAATTCAGATTTTTAACACGAGAGTAAACGTAAAAAAGAAAGGTTTTACAAGACTCACGTTAACAATATTGCAGCATTACGCACACAATCGAAGCGCAGTAAGGATGGCTAGTGTAACTAGCAAGAATACCACGAAAGCAAGAAAAAGAAGTACGCTATTAACTATTAACGTACCTGTCTCTTCCGAAACGAAATGAGTACGAGAGAGCACACGTGTCTACCATCGTTCCTTCTGAGTCT
+
/;;@0//<<:95:<<?;@:55544443944.49499=4=9=566>>B<@@;????>?@@<<+<7;;>>>><;;::(33/:::::$///)/)/::+:<<49;<<<<<CC@D@BC@B;;7;@@@@@B=BDBBBBBBB7;:@A=?;96@;<<5>7??@9@ABBC@@@@EBBBBB@BB>@:A?BBBBB6B@A;37789(9?;>=?=<77947>;>?AA4947;;>>=<;:>00/)/)/:;3;000+49?@?@<CB@?>==??ABBBBBBBBBC?CCBBB>A4:39@@BAA>?
@ATNG8:00642:02672
GATGGTAGTGTCAGTGCGCGTCGTCCAGAAGATCAGGAACTCTAGAAGAATTCAGATTTTTAACACGAGAGTAAACGTAAAAAGAAGGTTTTACAAGACTCACGTTAACAATATTGCAGCAGTACGCACACAATCGAAGCGCAGTAAGGATGGCTAGTGTAACTAGCAAGAATACCACGAAAGCAAGAAAAAGAAGTACGCTATTAACTATTAACGTACCTGTCTCTTCCGAAACGAATGAGTACACATCGTCGTGTCGTGCTACCATCGTTCCTTCTGAGTCT
+
BBAA>ACCBBACCCBBDCCC@BBCC@CCC@CDBBBD@C@BBCBBBC@CC?C@BAAAAAAA3B@BCCBCCBBBBB<BBCCCCC5CC=B4:::.;BB?CCCCFDFDC?B?BD?BBB?BBBBBBDDDEEEDBBBC?CDBB?BABBAABB=B?CAA?ACBBBCCC?CAAAAA?BC?><>=??888)9==;@AAAB3BC@C?>?BBA@@:>:>@EE;>;>ECBB>BB@@@CC@B?BDF>B?@=ACDDCBBBCCBBBBBBAABBBBBBBBD@BAAAB?B@B@CCCBBBAA
@ATNG8:00642:02675
GATGGTAGACATATCGTACTCTCTGTACTCATTCGTTTTCGGAAGAGACAGGTACTTTTAATAGTTAATAGCGTACTTCTTTTTTCTTGCTTTTCGTGGTATTCTTGCTAGTTACACTAGCCATCCTTACTGCGCTTCGATTGTGTGCGTACTGCTGCAATATTGTTAACGTGAGTCTTGTAAAAACCTTCTTTTTTACGTTTACTCTCGTGTTAAAAAATCTGAATTCTTCTAGAGTTCCTCCTGATCTTCTGGTATACACACTCGCTCGCTACCATCGTTCCTTCTGAGTCT
+
::;;75<A=BBCCCCCCDFCCBBBCDCBCCA@=?;::;*:>4925<:>@??8=@999:&3288;<7<<BCDCDBBBB?AA@=A?'=B;@AAAA:BBBDADCC?BB;==IHCC?CEEBBBBB@BBC@BABCAAABBB@BBCC>ABBBBBBBBCBBB998C?>::8;;5;=@@@AACBBA8<88888(94:4:<?@@@)>=///)//</..9;;=4;:;99%5@;A;;C2;;:AA@A@@@<@:>==AAA@@@586A=@@AAAAAA@@??@@>>>@@C<;;;AC?C?@>@BBABBAA
@ATNG8:00648:02681
TATGGTAGCTCACGTACGTCACACGTACTCATTTCGTTTCGGAAGAGACAGGTACGTTAATAGTTAATAGCGTACTTCTTTTTCTTGCTTTCGTGGTATTCTTGCTAGTTACACTAGCCATCCTTACTGCGCTTCGATTGTGTGCGTACTGCTGCAATATTGTTACGTGAGTCTTGTAAAACCTTCTTTTTACGTTTACTCTCGTGTTAAAAATCTGAATTCTTCTAGAGTTCCTGATCTTCTGGACGACGCGCACTGACACTACCATCGTTCCTTCTGAGTCT
+
;;;>5::B988?@@@BB;;:@@:;9A??@@999)5>:>255.5.59;>>>=:;>;0/)/)/78;9?:==?DAA<=>:>CCCC1?>:?::;-:3566;;=5;;7;;;===9=CCCCBBC?ABB<@=ACCCA;;;=@?>@<BCCCDBAA@DBBAAA@@?BAA>@@<@BAA@A@CAC;=99::*92:299999(9><<<*0/-/99////)////$/9:9;7;:>>:=<@@?49.57495B?>:999:@@;;;?:99=999=9>9///)//9//)/3;.45::<<::
@ATNG8:00603:02741
GATGGTAGAGAGACTGTAGCGCACCCAGAAGATCAGGAACTCTAGAAGAATTCAGATTTTTAACACGAGAGTAAACGTAAAAAGAAGGTTTTACAAGACTCACGTTAACAATATTGCAGCAGTACGCACACAATCGAAGCGCAGTAAGGATGGCTAGTGTAACTAGCAAGAATACCACGAAAGCAAGAAAAAAGAAGTACGCTATTAACTATTAACGTACCTGTCTCTTCCGAAACGAATGAGTACAGAGAGTACGATATGTCTACCATCGTTCCTTCTGAGTCT
+
::@B;@B@@::;;;;<<>CCCCBBC?CCC@CCCBBB?B@BBB@@@A?BB?B@DA?@>@@@.A=ACCBCBCCBAB=BBBEEDD5@@=@49:94:BB>B<;:@A@@@<@?BB?BGD@CCBBCCCCCCCDCCCCC?CBBB>ABBBAAAA>B@DBB@BBCCCCCC?BCCCCC?BB?BBC?BB???8777<779999%:??C:99C@@@B:=:><>B:>:=ACBB@BBCBBBB?B?BBB<AAB??????ACCBBBBCDBBBBACBBBBB>@<@A@??<?=B<><@>>>@@
@ATNG8:00606:02714
GATGGTAGCAGACGTGACAGAGCGCAGAAGATCAGGAACTCTAGAAGAATTCAGATTTTTAACACGAGAGTAAACGTAAAAAGAAGGTTTTACAAGACTCACGTTAACAATATTGCAGCAGTACGCACACAATCGAAGCGCAGTAAGGATGGCCAGTGTAACTAGCAAGAATACCACGAAAGCAAGAAAAAAGAAGTACGCTATTAACTATTAACGTACCTGTCTCTTCCGAAACGAATGAGTACTATGTAGAGCTCTATACTACCATCGTTCCTTCTGAGTCT
+
CCCC?@<BB;69;>>BBBCDICCCCC;;79@@??@;@;?ABAB@>6:;+0,0><>BCBC1B>:;00/>>////(7394;;<)54.5.555&5@@;@ACB@BCA@=A@BA?B@?;;<@@@AABBBCBBBB;;6;AAA>ACBB;;:=3;4;BG?C@CCA??B@CAA?8923;2337/7;777)3333333333#3939337?;:6;+/*/<773738;BBB?BBB::9B;:6000+000+0<<<?CCBBBBA@?=8877;9::<:9:5:==>>;>4;58//66///
@ATNG8:00607:02734
GATGGTAGGCGACATACATACGCGCAGAAGATCAGGAACTCTAGAAGAATTCAGATTTTTAACACGAGAGTAAACGTAAAAAGAAGGTTTTACAAGACTCACGTTAACAATATTGCAGCAGTACGCACACAATCGAAGCGCAGTAAGGATGGCTAGTGTAACTAGCAAGAATACCACGAAAGCAAGAAAAAAGAAGTACGCTATTAACTATTAACGTACCTGTCTCTTCCGAACGAATGAGTACAGAGAGTACGATATGTCTACCATCGTTCCTTCTGAGTCT
+
@?BC@CBB@B;:9CCCCCDCA@@BBBCCBCCCCBB@C@BBDBBCC@CC@B?AAA@>?>>0@?BCCCCCCCCCC>C@@@DDD1BA=B?DDD;CCC@DBBBDCB::7;?AB@CBB?BBCBCCCCDDBCCBC998;C@@=@BAB@@@B>B@BBB@BCCCBBBD@BBBCBB@BB=???8<<888*9==9?@@@AB(AC?A??@BBACE<@>@BC@<@<ABCCCACCBAA@@>A@DD@CAA7:::@@AABBBEBCCBBBBBCBBACABB>BBBBB@B@@<??ABB???
@ATNG8:00607:02756
GATGGTAGTGTCATATGAGAGTGTGTACTCATTCGTTTCGGAAGAGACAGGTACGTTAATAGTTAATAGCGTACTTCTTTTTCTTGCTTTCGTGGTATTCTTGCTAGTTACACTAGCCATCCTTACTGCGCTTCGATTGTGTGCGTACTGCTGCAATATTGTTAACGTGAGTCTTGTAAAACCTTCTTTTTACGTTTACTCTCGTGTTAAAAATCTGAATTCTTCTAGAGTTCCTGATCTTCTGGTCTACTACACTGTACTCTACCATCGTTCCTTCTGAGTCT
+
@?BC@CFBCBBBCDDCCE@@BDDCBBBCCCBB?BCCD=BB@D?BBCDFDJ?CDCCD@D@BBBC@C@BCGDBBBDD@?????1?D?CCCC=CC??>@BB=BC9;:ACBA@BCCCCCCG@CCC?@>@CBCBCCC@CCCC@CCCCCBCCDDCCCCBBC@DBB?BC@D?AACCCCAAB@DBBBB;A=?=::999*:@AAB=BBDDDDDBBB=BABA0ABBAB=A=AC?CDDDBBB@C@CCCBBB?BAC@CCCBDBBBCBDDDDDBBBBC@CBBCC@C?C?CCCCCB??
@ATNG8:00616:02731
GATGGTAGTACATGATAGACGACACCAGAAGATCAGGAACTCTAGAAGAATTCAGATTTTTAACACGAGAGTAAACGTAAAAAGAAGGTTTTACAAGACTCACGTTAACAATATTGCAGCAGTACGCACACAATCGAAGCGCAGTAAGGATGGCTAGTGTAACTAGCAAGAATACCACGAAAGCAAGAAAAAAGAAGTACGCTATTAACTATTAACGTACCTGTCTCTTCCGAAACGAATGAGTACTATGTAGAGCTCTATACTACCATCGTTCCTTCTGAGTCT
+
@ABE@BBCCCBB@@ACCCBB9::BBAFCC?BCCCBB@B@CCCCCCC@DC?B>B@B;;;;;*;?BCCCEFBCCCC>CCCCCBB1A@<@=@@@7AAB?BCCCCBB:98;@CC@BBB?BBDCCCACCDCB@@DDD@CCCC>BBBBBAAD<A>AAA>AFCCCDCD@CBBA@@@BB?BCG=@@999-9==;:9::9:%:><>:49BBCFC?B?BBBB?B?ABCCD?BBBBCBC?B?BBB<BCB@BCCDCAAAABAAACBBBBBBAAABBBC?B==>@>@;><8>@<><?A
@ATNG8:00616:02741
GATGGTAGTGTGTCTCTGAGAGTAGTACTCATTCGTTTCGGAAGAGACAGGTACGTTAATAGTTAATAGCGTACTTCTTTTTCTTGCTTTCGTGGTATTCTTGCTAGTTACACTAGCCATCCTTACTGCGCTTCGATTGTGTGCGTACTGCTGCAATATTGTTAACGTGAGTCTTGTAAAACCTTCTTTTTACGTTTACTCTCGTGTTAAAAATCTGAATTCTTCTAGAGTTCCTGATCTTCTGGACAGAGTGTGCAGATACTACCATCGTTCCTTCTGAGTCT
+
:<>>=@=BAB@@@B@@@AA@@@A@ABBBBB@@=@BBB>BD@C@CCCCCBB=BDDDD?E@GECC=B=CCCC@@CDD@@@@@@0@A=A?A@:?BBB@BCFAGF>BABCCC@EBFCCCCC@CCC?B?CCCBCCA@>@CCC?BCCCCCCCCBBBCCAAA@CCB?BB@D=@@DCBBBCC?BAAA@3@5:4;;;;;*;EAAC>BBDCCCDCDC@EFJF3DBBCC@C@CE@BBCCCBC?B@BBBBBB>@?B@CBCBCFCCC@@BCCCCBCCC@CA@@C@CAD@CDCCCBBB
@ATNG8:00619:02759
GATGGTAGCACACGAGATCTCATCGTACTCATTCGTTTCGGAAGAGACAGGTACGTTAATAGTTAATAGCGTACTTCTTTTTCTTGCTTTCGTGGTATTCTTGCTAGTTACACTAGCCATCCTTACTGCGCTTCGATTGTGTGCGTACTGCTGCAATATTGTTAACGTGAGTCTTGTAAAACCTTCTTTTTACGTTTACTCTCGTGTTAAAAATCTGAATTCTTCTAGAGTTCCTGATCTTCTGGGTCTACGCTCGTCGCGCTACCATCGTTCCTTCTGAGTCT
+
:5=C<?ACCDCCCCCDCCCCCCFDCBBCCEBB?BBCG>DD?B=ABDDCCC?BCCCB@B@BBCB@C>AABCBEBBB?BBCCC3BB@BBBB=ABBC?C@A<?B798:CAB?BBCCBABB?BAA<A=AC??=:8:<?ADC7><??<>;@@@A@A<<<;49:?;@@<?<@@@@@AB;;8;>EEF6A<>;>>??>/=>78818>>>>?AA@@9<=<<.=<==A<@<?@<?A??>>><@;>>ABBB7;;@@:@@@>>>A@?@?@??????A=BB@@@;@;@<A;=;///6
@ATNG8:00621:02728
GATGGTAGCTCGCTGATGATATCTCCAGAAGATCAGGAACTCTAGAAGAATTCAGATTTTTAACACGAGAGTAAACGTAAAAAGAAGGTTTTACAAGACTCACGTTAACAATATTGCAGCAGTACGCACACAATCGAAGCGCAGTAAGGATGGCTAGTGTAACTAGCAAGAATACCACGAAAGCAAGAAAAAAGAAGTACGCTATTAACTATTAACGTACCTGTCTCTTCCGAAACGAATGAGTACACATCGTCGTGTCGTGCTACCATCGTTCCTTCTGAGTCT
+
ABBC@BBBBCCCCBBBBBBBBBCAA>BCF@BBCCBB@CACCCBBBC@CCAC?CCB?????.??BBBACCCAABD>BBBCCDD5DD@C@CDD;CCD@BBBCCCCBB>B?BB?BCC>AACBBCCCFCCBBACCD@D@@A>A@BBAAAB=A?A@@=@CDBCEBB?ABBCCC@CE??>?499AAA;B@?;998888%9A<A99:BB@?A<A;??DD;?;?@CBB@BB@@@BA;?;??@:ACDA?@?BBBBBBBBAACCBBBAAC???@BB?DCDCC?C?B?BBCBBBBB
@ATNG8:00625:02739
GATGGTAGTATAGAGCTCTACATAGTACTCATTCGTTTTCGGAAGAGACAGGTACGTTTAATAGTTAATAGCGTAACTTCTTTTTCTTTGCTTTCGTGGTATTCTTGCTAGTTACACTAGCCATCCTTACTGCGCTTCGATTGTGTGCGTACTGCTGCAATATTGTTAACGTGAGTCTTGATAAAACCTTCTTTTTACGTTTACTCTCGTGTTTAAAAATCTGAATTCTTCTAGAAGTTCCTGATCTTCTGGGCTGCGCTATATGCGCTACCATCGTTCCTTCTGAGTCT
+
BBBB?CA?@@B@@@B=@BBC>BC>??@>@ECC@B<;;<&/;271/////9969986::+0+/899491666:;/0(/6066666'/33(3333,2?>?<A7947=59::://)/;779=9:5;??:?<?AAAA;;;:=@CB<>>>@?>>>?>@@A>>>?=A>><>@<@=AA>>>???A8877777(/38356666'//555.59957777555'////'../.8.5/751353..).50527>>99;///>@2<<====?>>>@@==>A??;>>===7;7;=@>>><;;>
@ATNG8:00630:02740
GATGGTAGCGCATATCAGCGCAGCCCAGAAGATCAGGAACTCTAGAAGAATTCAGAATTTTTTAACACGAGAGTGAACGTAAAAAAGAAGGTTTTACAGACTCACGTTAACAATATTGCAGCAGTACGCACACAATCGAAGCGCAGTAAGGATGGCTAGTGTAACTAGCAAGAATACCACGAAAGCAAGAAAAAGAAGTACGCTATTAACTATTAACGTACCTGTCTCTTCCGAAACGAATGAGTACGATGAGATCTCGTGTGCCTACCATCGTTCCTTCTGAGTCT
+
::<A;==DBBBCCCCCBAA@@@A@@6A:;4:965<==B?AAA;;:>;>?5818=//)/////#/5///;;666<::394444444#4<6:3;::+:///<<<;?=<<7:7:A=AAA>AC@@@@AACBBBB@@@A;?;;;=@@AA@@?B;A<@;;5;BAABCCB?BCCB@A>@@;AAA;?>@@@9@9939AAAA/?>;??DDBB@?@7:7;?DD:>;;;ADC?BBBDCDD@C@BBB<B;;6:=?=@AA???B>><>DB888=;00,0==9;7;9><<>B>B@BBB@<=
@ATNG8:00631:02738
GATGGTAGTAGTACACTAGTCATACCAGAAGATCAGGAACTCTAGAAGAATTCAGATTTTTAACACGAGAGTAAACGTAAAAAGAAGGTTTTACAAGACTCACGTTAACAATATTGCAGCAGTACGCACACAATCGAAGCGCAGTAAGGATGGCTAGTGTAACTAGCAAGAATACCACGAAAAGCAAGAAAAAAGAAGTACGCTATTAACTATTAACGTACCTGTCTCTTCCGAAACGAATGAGTACTGTATCTATGTGTGCGCTACCATCGTTCCTTCTGAGTCT
+
A@@@@BBBBBDCBBBEDDCCCCCCC@DCC@BBBB@B>B?BBFCCBB?BB?B?;;<BCEFE2A>ABBCDDCCBBB;::<?>??0=A=A?CDC:CEDBCCCBECCBB>BABB@BED>@@@@@BCFCCBECCCBB?AC@@<@AA@BBAA?B@A@@>ABCCDDCC?BBBCCC?CC@DBA<=<9999+9=<;::9999%9>;@???B@@BB<><>@@?:>:;;ABB?B@@@?AC<@=@@@9@@@8:9ABCBB?@?BBBBBBBCBBBBAA@@@=A>?>A<A=A:>=>>>==>
@ATNG8:00632:02756
GATGGTAGTGTGTCTCTGAGAGTAGTACTCATTCGTTTCGGAAGAGACTGGTACGTTTAATAGTTAATAGCGTACTTCTTTTTCTTGCTTTCGTGGTATTCTTGCTAGTTACACTAGCCATCCTTACTGCGCTTCGATTGTGTGCGTACTGCTGCAATATTGTTAACGTGAGTCTTGTAAAACCTTCTTTTACGTTTACTCTCGTGTTAAAAATCTGAATTCTTCTAGAGTTCCTGATCTTCTGGATAGCGACGCGATATACTACCATCGTTCCTTCTGAGTCT
+
;<CE@DBBBBBBB===;?9:9::999=99?9;09=?A=CC@C?BBBB@@@>ABA;;;)9255@A4:89@<>@00-8355555'--(/77<3;<>>9B<@<;C=AABBCIFDCCCCCFD?BAC=@?ACCBBB;;9;BBB?CABBCBBBCCCBBCBBC@A@@=@B>A>BBBBBCC@A=A;;;;.;5;5:;;;.:B@CC:;;;;BBAB?=29999(9>>>?:?=BC=@B@;;;B=@=@CCBBC>@@B@BCBBBCBHCCECBBB@@ACD>A@A@KAM@B>BCBBCC@@
@ATNG8:00633:02730
GATGGTAGCGCACACATAGATACAGTACTCATTCGTTTCGGAAGAGACAGGTACGTTAATAGTTAATAGCGTACTTCTTTTTCTTGCTTTCGTGGTATTCTTTCTAGTTACACTAGCCATCCTTACTGCGCTTCGATTGTGTGCTTACTGCTGCAATATTGTTAACGTGAGTCTTGTAAAACCTTCTTTTTACGTTTACTCTCGTGTTAAAAATCTGAATTCTTCTAGAGTTCCTGATCTTCTGGGTGTATCAGCGAGTATCTACCATCGTTCCTTCTGAGTCT
+
@:?D<CBCCDDBBBBCCCCDCCAABDCCCC??=9:9D>DC@G@CBCCCEEACCB@@=@<ABCC@C@CCCBBBBBC>@A@@@,@A>AABD?BBCBABCB?AAA>ACCBB@BBBBBCA@<@??=A@BB????>>9?BBB?DCCBBBB@BCEDDBB::8:AA?BC@C@BBABBCDCC=A@@@@3@=A;;;;;;*;B@@@6;;BBCCCHCEAGCCC5CAABGACADDAA@ACCBB?B@BBBCED<@:::6:BBBCGC:::CCBBCCCBB>B@@@A@C@C@CDCCCB@@
@ATNG8:00635:02749
GATGGTAGGCGACATACATACGCGCCAGAAGATCAGGAACTCTAGAAGAATTCAGATTTTTAACACGAGAGTAAACGTAAAAATAAGGTTTTACAAGACTCACGTTAACAATATTGCAGCAGTACGCACACAATCGAAGCGCAGTAAGGATGGCTAGTGTAACTAGCAAGAATACCACGAAAGCAAGAAAAAGAAGTACGCTATTAACTATTAACGTACCTGTCTCTTCCGAAACGAATGAGTACCTCTCAGACGCTCGTCCTACCATCGTTCCTTCTGAGTCT
+
::;B:CBB>BBBACCCCCCCCBBBC@CCC@BCBCAA?@@CCEBBBB@BD?B?BBDCCDBB5CACCCCCBBBDDF=A9:::::*9B>D<AAA9ACC@FBBBCCCCC?C@CC@CCC<AABBBBBCCCCBBBCCDAEBBB@BBBACBBB?C@CCB@BCCCBBBB@DCCBBB@??<?CA:=<999+999<:9:::(9A;A???BBBDC?C?BB?;5;:>?CBB>BBBBBCE?B?BBD>DBB?ABBBBBB?BBBBBBAABCCBBBC?BBB?>;;<C@C@A?CCCACBBB
@ATNG8:00642:02732
GATGGTAGGAGACACGTCGCACACGTACTCATTCGTTTCGGAAGAGACAGGTACGTTAATAGTTAATAGCGTACTTCTTTTTCTTGCTTTCGTGGTATTCTTGCTAGTTACACTAGCCATCCTTACTGCGCTTCGATTGTGTGCGTACTGCTGCAATATTGTTAACGTGAGTCTTGTAAAACCTTCTTTTTACGTTTACTCTCGTGTTAAAAATCTGAATTCTTCTAGAGTTCCTGATCTTCTGGTGAGATATGCATGATGCTACCATCGTTCCTTCTGAGTCT
+
;5@@9BCC@CCDCCCBA@BBB@@B@A@@=@?A:A@BB=BB@B?BBBCBCC@DCBBA@D::<?@>B<?>::==<?@<<<777'7;288==6>A@@6:9<8?@=???BBB>AABABCCC<:;A<@<AA;;;:>>:>===7;;?D?=>;;;CA>;;;A<???<AA1838;;>@@>8918:<<=/=:>5;;?@@/@A@@@:@@@>>=?>>=:=DDD.::;=<8=<@C<@?>>?>>=B=CB;;;@<AAB<?@@@@>>>>>>@@@A@@A@@:=:;;A9=5;5;@=:::::
@ATNG8:00645:02758
GATGGTAGCGCGACGAGCGTAGACCCAGAAGATCAGGAACTCTAGAATAATTCAGATTTTTAACACGAGAGTAAACGTAAAAAGAAGGTTTTACAAGACTCACGTTAACAATATTGCAGCAGTACGCACACAATCGAAGCGCAGTAAGGATGGCTAGTGTAACTAGCAAGAATACCATGAAAAGCAAGAAAAAGAAGTACGCTATTAACTATTAACGTACCTGTCTCTTCCGAAACGAATGAGTACGATGAGAGAGCTCTCTCTACCATCGTTCCTTCTGAGTCT
+
445=8<<<<<C:9996<@AAABBCA9A:;29==9957@8@ACBAAA994087>=>;B=C>1=;=@A@??>?;;818:==?CC1>>9@2::9&55<7566;;;;?>04044.4:92445>BDDCCCCCCCBCC=@A@@?BBA>>@00,0;><?<@@?>?@??9>?989@;==<:><4933333&333,33777'3749::==:667+2+2...692./000,0;;<<=>9:6::9.600*/;;=;<<<888B@@@BABAAA><<9@A;=96/0,09=:>;;::;<>
@ATNG8:00647:02751
GATGGTAGAGAGAGCTCTCTCATCGTACTCATTCGTTTCGGAAGAGACAGGTACGTTAATAGTTAATAGCGTACTTCTTTTTCTTGCTTTCGTGGTATTCTTGCTAGTTACACTAGCCATCCTTACTGCGCTTCCGATTGTGTGCGTACTGCTGCAATATTGTTAACGTGAGTCTTGTAAAACCTTCTTTTTACGTTTACTCTCGTGTTAAAAATCTGAATTCTTCTAGAGTTCCTGATCTTCTGGGTGCGCTACAGTCTCTCTACCATCGTTCCTTCTGAGTCT
+
@CBB?ACBBDABBCC9;;GGCGCCDCCCBBCC@CCCC>CC@C@DCBBBBC?CCCBB?B?BBCC@C?CCDBBBBB@>@@@@@1@A<?<=>:?BBC@CA@=@C:879CCC@BAABBBBA7==A<A7>@A@@>>>3638>>:>?D=>=>?BBABB>>>==>>><AA<A<AAAAA???B;AA@DD5A<?9:6665)6:777*--6---=76:18887(2::AC9A;CD6==??:;;7;7;>>>>B:>=AA:>==AABAAAAAACAA>?@D=>:::@6<9>=A@?????@
@ATNG8:00648:02719
GATGGTAGATACTCGCTGATACACCCAGAAGATCAGGAACTCTAGAAGAATTCAGATTTTTAACACGAGAGTAAACGTAAAAAGAAGGTTTTACAAGACTCACGTTAACAATATTGCAGCAGTACGCACACAATCGAAGCGCAGTAAGGATGGCTAGTGTAACTAGCAAGAATACCACGAAAGCAAGAAAAAAGAAGTACGCTATTAACTATTAACGTACCTGTCTCTTCCGAAACGAATGAGTACTATGACTATCTGAGACTACCATCGTTCCTTCTGAGTCT
+
@:>A?BBBBCCC@AA;A<><BBBBC<ABA=@@@A;<5;9?@?@ABD?BB@B@BC?@?CCC3B>BBBBB@@@999,:9<9===+>>8;0555&5<@299AA?BB;;99;@@>BBB?BBBBBBBBBDCBBBBBB>AAA@>@CCCFCBB?C@BBB?BA@@BAAA?BBFCBB?BD@CBB>A==<<5;<=8;;?>??'?A?@:79CBC@@<@<>>??:>:;;@BB?BCC@@@C@C=?AD>CDC?ABBBBCCBCBBBAAABBBBBB>@???;;;;?B;@=@8::CBBB99
@ATNG8:00649:02742
GTTGGTAGCACGAGTCACTCATATCCAGAAGATCAGGAACTCTAGAAGAATTCAGATTTTAACACGAGAGTAACGTAAAAGAAGGTTTACAAGACTCACGTTAACAATATTGCAGCAGTACGCACACAATCGAAGCGCAGTAAGGATGGCTAGTGTAACTAGCAAGAATACCACGAAAGCAAGAAAAAGAAGTACGCTATTAACTATTAACGTACCTGTCTCTTCCGAAACGAATGAGTACGTGTGCGACGTGTCTCCTACCATCGTTCCTTCTGAGTCT
+
//)/)/9:@C@@<=BCDDCCC@@;9.54;29@B@00*027@@DA;;4;@=@>BCCDCDE9A?@BBB@@@@00-/99999.<@;@4;;6;BB@CCCCDCCA@4:5;;5;BB?BEEBCCCCCCBBDCBBB@B@A@@BBCBBBBB=B?CBB@BBBBBAAA@CBCBAA=??8===9=>:::,8<;9@@@AA2@B?B9::BA==>1818>>@6;7;@CBB?B;::???1949>>9=:949@?@@BBAAA@898=><>;>:::5:AA17866?9?9@>BAB?>@@>
@ATNG8:00604:02763
GATGGTAGCTCACGTACGTCACACGTACTCATTCGTTTCGGAAGAGACAGGTACGTTAATAGTTAATAGCGTACTTCTTTTTCTTGCTTTCGTGGTATTCTTGCTAGTTACACTAGCCATCCTTACTGCGCTTCGATTGTGTGCGTACTGCTGCAATATTGTTAACGTGAGTCTTGTAAAACCTTCTTTTTACGTTTACTCTCGTGTTAAAAATCTGAATTCTTCTAGAGTTCCTGATCTTCTGGAGATATCATCAGCGAGCTACCATCGTTCCTTCTGAGTCT
+
:5>C;BBBBDCCBBBDCCCDDBBBBCCCCCCC?CCCE=BB?C=CBBCCCC?BCBBB?B?BABD@C?A@CCCCCAA=ACDDD3A@>@BBB>BBBB>BAB=@C;==>CBB?BBBBBBBB>C>>:=8>?>>>>>><AAAA<@>>>==<AAADCC?@@@<>>==AD=C:>>?ABBA@@<@AAAA5A=D=????@/>C6660666///>9:<18988+5=?@@<@<>><>>>A???:=:=>AB@@:==C=>>>AAAAABB????BA@?::5;;;==9=:>;>===;;;=
@ATNG8:00611:02795
GATGGTAGTGATACAGATCAGACACCAGAAGATCAGGAACTCTAGAAGAATTCAGATTTTTAACTCGAGAGTAAACGTAAAAAGAAGGTTTTACAAGACTCACGTTAACAATATTGCAGCAGTACGCACACAATCGAAGCGCAGTAAGGATGGCTAGTGTAACTAGCAAGAATACCACGAAAGCAAGAAAAAGAAGTACGCTATTAACTATTAACGTACCTGTCTCTTCCGAAACGAATGAGTACGATGAGAGAGCTCTCTCTACCATCGTTCCTTCTGAGTCT
+
BA@?>@@A@CBBBBBCDGBBCDDBB@BBD@CCDCCC?B@BBCBBBBADD?C@AA@?;;88)86;::AA@AABBD<A@BCCCC2?@<>2999&9@@;9:9A?@BB@=@>AA=BBB>@@GCCDBDCCCDCAAAC?@@@B>BBAABC;;;;@BBF@CCBCBBDD@CABBBB?CB?CCF?BA:::,898:@CCDC3BB@C:::ACEA>:>=>>>C7;7;@GCC@EEBBACB8:8:AC>CCC?BAAABCBBCBBBBBDEB???@AA@@@A;;888B?B@C@CCC???BB
@ATNG8:00611:02807
GATGGTAGCGAGCGAGTGTGTATACCAGAAGATCAGGAACTCTAGAAGAATTCAGATTTTTAACACGAGAGTAAACGTAAAAAGAAGGTTTTACAAGACTCTCGTTAACAATATTGCAGCAGTACGCACACAATCGAAGCGCAGTAAGGATGGCTAGTGTAACTAGCAAGAATACCACGAAAGCAAGAAAAAGAAGTACGCTATTAACTATTAACGTACCTGTCTCTTCCGAAACGAATGAGTACTGCGTCTCACTCTCGCCTACCATCGTTCCTTCTGAGTCT
+
A;<A@BAAACCBBABCCCCDDCAAAADDD?BBBC?@=A?BBBBFDB>@@<@?CCDDDDDD2D@ECCCCBEECCF?CBBBBBB2BB=A;@@@9ACDADFFCCCCCC?C?AA?ABB@BBBCCBAACDDCBBAABADCBA@CCCCBBBD?C@DAA>ACCCCCCC@AABBBB?BB@BBB>@?><<*:9=9====?.<A>A???BCBBB<>=?BBB?B?B>CID?BBCGDAB>A>AAA<BCC?BABBBCBBBCCCCBBCCCDDBCC@DBB?B@@@C>?<@?BBBCBCBB
@ATNG8:00613:02761
GATGGTAGGCGACATATATACGCGCCAGAAGATCAGGAACTCTAGATGAATTCAGATTTTTAACACGAGAGTAAACGTAAAAAGAAGGTTTTACAAGACTCACGTTAACAATATTGCAGCAGTACGCACACAATCGAAGCGCAGTAAGGATGGCTAGTTTAACTAGCAAGAATACCACGAAAGCAAGAAAAAGAAGTACGCTATTAACTATTAACGTACCTGTCTCTTCCGAAACGAATGAGTACTATGTAGAGCTCTATACTACCATCGTTCCTTCTGAGTCT
+
>:@B@CBC@D;;;BAA@CCIB@A@@<@>>:;=@@CC=@?@BBBBCCABB?B?BCCCCCDD2D@BB@AAECCCDD>CCCCCCC3CD?D4:::6;CD?ABAABAB@A>A@DD@BAB@CCCBCCBBBBBCCCCCB>CDDD?BBB@BB??;@=BAA?@CBBCE=C@BBBBCC@BB@BCC@BBAAA9@??=ABCCC3AA>ACBBC@?@D@B@BCBC>A>AAAAA>AABB@?@?B?AAA<AAA?BCBBCBBBBBBBCCAAABBECBBBBCC@CCCCC?B?B?BBDCBB?>
@ATNG8:00618:02771
GATGGTAGCAGACGTGACAGAGCGCCAGAAGATCAGGAACTCTAGAAGAATTCAGATTTTTAACACGAGAGTAAACGTAAAAAGAAGGTTTTACAAGACTCACGTTAACAATATTGCAGCAGTACGCACACAATCGAAGCGCAGTAAGGATGGCTAGTGTAACTAGCAAGAATACCACGAAAGCAAGAAAAAAGAAGTACGCTATTAACTATTAACGTACCTGTCTCTTCCGAAACGAATGAGTACGATGAGATCTCGTGTGCTACCATCGTTCCTTCTGAGTCT
+
@?AC@CDCCCCABBCCBBECCECCC?BBB@CCCC??>?@BBBAABB@BC<?=?BBCCDDD2B>ACDCCCCDDEC>BBCCDCD5BB?B?BBB<CGDACCCCBCCA@?BAFD@FDC>A@DFEDBBCCBBBCCCC?CBBB@CCCBCDBB>B?C99;:BCDBBBB????B??<?B?@A@599@@>8>993:9:9:9%9=87937;9>?@=@<@?BF:=:>@DCC@A@@@@AA=@????<?AA@BBBBBBAABAABAAAA9:9>>;;;;=>:=;;;B:?;?:=<>>?;;;
@ATNG8:00621:02763
GATGGTAGTGTGTCTCTGAGAGTAGTACTCATTCGTTTCGGAAGAGACAGGTACGTTAATAGTTAATAGCGTACTTCTTTTTCTTGCTTTCGTGGTATTCTTGCTAGTTACACTAGCCATCCTTACTGCGCTTCGATTGTGTGCGTACTGCTGCAATATTTGTTAACGTGAGTCTTGTAAAACCTTCTTTTACGTTTACTCTCGTGTTAAAAATCTGAATTCTTCTAGAGTTCCTGATCTTCTGGGTGTGTGCGCAGTGCCTACCATCGTTCCTTCTGAGTCT
+
889;699>>BAB?;;<<656;;;;;=::9:00)000:2<?=;:BBBBBDF?CBBBE@HAHCCB<@=ABBBBC<59<9999:(5:499<A8;9;@=@A@459=@@@@@A=@BBBBA@;7;@C?B=AAABBCCC@CBBB?BCCCB;;;BBCABC?>>;>999)9@6;6569<:;999445555&57<.5999+99=:@4<<AB@<B9592999:(9=999=<8B=<;?A999?;?:D?;A9424495,55999@===@690:7///4://45.67<9>666?A<A
@ATNG8:00623:02785
GATGGTAGCTCGCTGATGATATCTCCAGAAGATCAGGAACTCTAGAAGAATTCAGATTTTTAACACGAGAGTAAACGTAAAAAGAAGGTTTTACAAGACTCACGTTAACAATATTGCAGCAGTACGCACACAATCGAAGCGCAGTAAGGATGGCTAGTGTAACTAGCAAGAATACCACGAAAGCAAGAAAAAAGAAGTACGCTATTAACTATTAACGTACCTGTCTCTTCCGAAACGAATGAGTACGAGAGAGCACACGTGTCTACCATCGTTCCTTCTGAGTCT
+
CBBC:==BB@@===CBBBCAAADEF@CAB?ACCBAA>A>AAACBBB?BC@C@BBBBBEDE1?<@BBCEC@A???5=>;:999'9>:<8BCC;CBB?BCDBDCB@@=A=;;7;CC=AABACCCCEDABBCBBB>BBDB>@@BBBB:97;@DCB?B@@@BBBC?CBCAAA?AA>ABA@CCBBA<???;?BBBBB)AAABAAABBAAA<B=????;>8==;;<@CCCAA?B?B79:@=@=><?AAABCBBBBAAABBBCBBBBAA@???<===;?:?<?;:9:AA@AB
@ATNG8:00624:02768
GATGGTAGGCGACATACATACGCGCCAGAAGATCAGGAACTCTAGAAGAATTCAGATTTTTAACACGAGAGTAAACGTAAAAAGAAGGTTTTACAAGACTCACGTTAACAATATTGCAGCAGTACGCACACAATCGAAGCGCAGTAAGGATGGCTAGTGTAACTAGCAAGAATACCACGAAAGCAAGAAAAAAGAAGTACGCTATTAACTATTAACGTACCTGTCTCTTCCGAAACGAATGAGTACTATGTAGAGCTCTATACTACCATCGTTCCTTCTGAGTCT
+
CCCC>A@B?B;66><<<>CCA@@CC?AAA@CBBBBB?B=BABBDCC@CB@B@BCBBBCCC5C@BCCCFCCCCCE>BBCDCBB5AA?AGDDE;EJDBBAAADDC;;:;@BA?BCC?BBCCECBBBDD@B@CCC@CCCC@BBBBBCBB@CADBB@BBCCCCCC=BADCBB?AA>ACC<@???=5<<<99999:9%:@;@:9:CBCBB=?=>?A@1838@CCD@BCCBBBB@B?BDC>;:;8:AABBBCAAACCDBBBBCBBBBBCB>><ABAAA57378<<;:;<<<
@ATNG8:00625:02795
GATGGTAGTGTCAGTGCGCGTCGTCCAGAAGATCAGGAACTCTAGAATGAATTCAGATTTTTAACACGAGAGTAAACGTAAAAAGAAGGTTTTACAAGACTCACGTTAACAATATTGCAGCAGTACGCACACAATCGAAGCGCAAGTAATGGATTGGCTAGTGTAACTAAGCAAGAATACCACGAAAGCAAGAAAAAGAAGTACGCTATTAACTATTAACGTACCTGTCTCTTCCGAAACGAATGAGTACATAGATATACGTATAGCTACCATCGTTCCTTCTGAGTCT
+
///0)//4<:A966;;;@@?99955.55925996@<:?669<@AAB5:9?271499;<<;<)4033;83339333(339>>?>(>;892555&555.6@>>==B99458;@;??@<@@@;;;B;:9@@@@;99?A@@A<@?=90*0::*--6--(-(//6667771333,33/(/8(//7.335980822+25555(3943...669:@;A;888><A=>>BBC?BB@@A@@:=:9::/9@@=:99ACCCDAAABBBBBBA==@;;;>==<?>;;?:?<@<AAABB888
@ATNG8:00626:02760
GATGGTAGTATATCGCGTCGCTATCCAGAAGATCAGGAACTCTAGAAGAATTCAGATTTTTAACACGAGAGTAAACGTAAAAAGAAGGTTTTACAAGACTCACGTTACAATATTGCAGCAGTACGCACACAATCGAAGCGCAGTAAGGATGGCTAGTGTAACTAGCAAGAATACCACGAAAGCAAGAAAAAAGAAGTACGCTATTAACTATTAACGTACCTGTCTCTTTCCGAAAACGAATGAGTACACACTCTCATATGACACTACCATCGTTCCTTCTGAGTCT
+
444=8=AA;;6;;;BCBB@A;@@>@<@BC:5669967<8<BBBBBA=@A=@=?>@::888'8.449:8::9337*3;>@@==+<=594999+559;:???<<=;>5::<8=AA?ABA@BCAAAABABBCBB?BBDB>AAB?@@??;@=>:;69>=<>00/6///;;<8<<7=>=633333(37727;???@'==6/////2:;;6;5;7;:;?;?CA@@=@=<98778(723777*7<<2747=====8=<;:::::99::::433=49888=6=<?9>;<;;773
@ATNG8:00626:02765
GATGGTAGTGTCAGTGCGCGTCGCCAGAAGATCAGAACTCTAGAAGAATTCAGATTTTTAACACGAGAGTAAACGTAAAAAGAAGGTTTTACAAGACTCACGTTAACAATATTGCAGCAGTACGCACACAATCGAAGCGCAGTAAGGATGGCTAGTGTAACTAGCAAGAATACCACGAAAGCAAGAAAAAGAAGTACGCTATTAACTATTAACGTACCTGTCTCTTCCGAAACGAATGAGTACTGTATCTATGTGTGCGCTACCATCGTTCCTTCTGAGTCT
+
CCDD@DCCBBBBCCCFFCCBBBBB@BCC@CBBBCBE@BABBBAB>@B?D=AAAACCAC2C?ABAAABBACCD>CBBB@@@1@C?B=BBA5?:=:>@@@BAAAB<@;;;6;==<A@@@@A>==AAAAD>>=<<<<D=>>>?>@><:>=B>>;>???CAAA;@@A?@B?BA;==>9;<666)8<<:>?>>>/8838A@@@AAAA;@<>>=@9>;@?>>>=A@@@@@@;>;>AA7A>><?B@@>>>@@>>>@@==@BBBA>>>?@@:>>@9:596<8=AAA@@??
@ATNG8:00626:02784
GATGGTAGACACGTGTGCTCTCTCGTACTCATTCGTTTCGGAAGAGACAGGTACGTTAATAGTTAATAGCGTACTTCTTTTTCTTGCTTTCGTGGTATTCTTGCTAGTTACACTAGCCATCCTTACTGCGCTTCGATTGTGTGCGTACTGCTGCAATATTGTTAACGTGAGTCTTGTAAAACCTTCTTTTTTACGTTTACTCTCGTGTTAAAAATCTTGAATTCTTCTAGAGTTCCGATCTTCTGGCTCTTCGTAGACAGATACTACCATCGTTCCTTCTGAGTCT
+
667<0--A?BA>>9A0//<<=:;99:99?CCB?AACC=AB>B>ABAAA@@<@ACCC@C?BCCD>A>ACCCCAABB?BC===+=??A999)9====BAA=@C499?>::8CCCAB>??;==><@;?>>888;;:>>?A<886<:99?A???=:///*//:6::1:5:@;:;AAAA56/9:9-9)/)/66666&69,,,)--4---783515AAA.<8825:284<<;?ABB;666:166/---3--)/668/99<9<<<D:;;;6667)////=7>56066///735
@ATNG8:00630:02789
GATGGTAGGCGAGAGTGAGACGCAGTACTCATTCGTTTCGGAAGAGACAGGTACGTTAATAGTTAATAGCGTACTTCTTTTTCTTGCTTTTCGTGGTATTCTTGCTAGTTACACTAGCCATCCTTACTGCGCTTCGATTGTGTGCGTACTGCTGCAATATTGTTAACGTGAGTCTTGTAAAACCTTCTTTTTTACGTTTACTCTCGTGTTTAAAAATCTGAATTCTCTAGAGTTCCTGATCTTTCTGGGCTGCGCTGATATGCGCTACCATCGTTCCTTCTGAGTCT
+
444:7;BA?BCCCDBBBCCCBBBCFCCBCCBB@BCDD>CC@C@CCCCCCC=BBAAB?C@AAAB?B>@@BBBBCA?977778$993<7797(:B>@=ABA@CB>@@@BBB;>@BBBBAA=>>>=A=AA@<;>>?=@>@@9=;AAA@?>>>A>>888<5898:??<A<AAAAAAAAA;@@ABA6@<?<@@AA@A'AA887056;///===>=)8888(6<<<>:>;;;;AAC:::9=///@@A@@:=;9;1;///====AAAAA>=<A<<9==@AD<>:>:?AAAA@>>
@ATNG8:00631:02805
GATGGTAGTGTGTCTCTGAGAGTAGTACTCATTCGTTTCGGAAGAGACAGGTACGTTAATAGTTAATAGCGTACTTCTTTTTCTTGCTTTCGTGGTATTCTTGCTAGTTACACTAGCCATCCTTACTGCGCTTCGATTGTGTGCGTACTGCTGCAATATTGTTAACGTGAGTCTTGTAAAACCTTCTTTTACGTTTACTCTCGTGTTAAAAATCTGAATTCTTCTAGAGTTCCTGATCTTCTGGAGATATCATCAGCGAGCTACCATCGTTCCTTCTGAGTCT
+
777@7?=?@BBBCCCGCCCBBAAA@BCCBBBB?A9998;B@D@CCBBBCC@CCBAA?BADBEC?A?ABAAA00-D8===88'--(/99;1<AAA>BCC>BC7;;AACC@JGDFCBBC@CCB=@=AAB@BBA?=@BCB?CCCCCCCCCBBBCCBBB@BBB?CD@D?BBBAAACCB=@;;;;.;@E>;;;;6;@BCI=BCCBBBCCBA@BCCC5CCCCA=A=BB?AAB;;;C@C@BCEDCB=@@D@CCCFDDCBBBBDDCBAABDD@BBBCC@C@C?BBBBCCAA
@ATNG8:00633:02790
GATGGTAGTGTCATATGAGAGTGTGTACTCATTCGTTTCGGAAGAGACAGGTACGTTAATAGTTAATAGCGTACTTCTTTTTCTTGCTTTCGTGGTATTCTTGCTAGTTACACTAGCCATCCTTACTGCGCTTCGATTGTGTGCGTACTGCTGCAATATTGTTAACGTGAGTCTTGTAAAACCTTCTTTTTACGTTTACTCTCGTGTTAAAAATCTGAATTCTTCTAGAGTTCCTGATCTTCTGGGTGTATCAGCGAGTATCTACATGTTCCTCTGAGTCT
+
-779<AAD@;;D@A;BB@?@@@@959499444.4:;=5==:=@CCBBBGDBCCGCCAC@BBCC@CACCCDBBCCD????>>0>A?BBCC=BC@@?@CC?CF@BAADBB@CCCCCCCC@CDD@C?BBBBCBBB@CCEB@BCCBCCCCCCCCCB@@@@C@@=@GAG>@@ABCCCCC@BBBDD;E@C>;::::*;GBBC=CCCCDCCCCDACCBC2BAAAD@CACCACBBCC::9;?ACCCCC?B@@@8@;;;;:;::?999=0/////---3;)/////<<;;
@ATNG8:00635:02783
GATGGTAGACATATCGTACTCTCTGTACTCATTCGTTTCGGAAGAGACAGGTACGTTAATAGTTAATAGCGTACTTCTTTTTCTTGCTTTCGTGGTATTCTTGCTAGTTACACTAGCCATCCTTACTGCGCTTCGATTGTGTGCGTACTGCTGCAATATTGTTAACGTGAGTCTTGTAAAACCTTCTTTTTACGTTTACTCTCGTGTTAAAAATCTGAATTCTTCTAGAGTTCCTGATCTTCTGGCGCTCTGTCACTGTCTGCTACCATCGTTCCTTCTGAGTCT
+
;5;B?BBBBCCCCCDA@ACCDCDCBBCBB@@@=@@@D=BB?B?CDDCDAA?BBB??=A@CCCA>C6ABB==B=:<6<====+BB>BB>=3<ABA?CCC?CC?BAABCC?;;<B@@@@=@@?<A<AD@@@@;;5;>;;5:;BB@@@@AAA??;;;?:;;;:=?>E=@@ABA??>>8;9<<<2=;@:>==>=/==:9:)//6/..788;4;999)6888>5>5;>3;B?>>::5:8<=>@@@:??A<C>>>;;;;:>===B;;;>=8818B@@A<A:>:=@@?>>>=
@ATNG8:00638:02765
GATGGTAGGACGAGCGTCTGAGAGGTACTCATTCGTTTCGGAAGAGACAGGTACGTTTAATAGTTAATAGCGTAACTTCTTTTTTCTTGCTTTCGTGGTATTCTTGCTAGTTACACTAGCCATCCTTACTGCGCTTCGATTGTGTGCGTACTGCTGCAATATTGTTAACGTGAGTCTTGTAAAAACCTTCTTTTTTACGTTTACTCTCGTGTTAAAAAATCTGAATTCTTCTAGAGTTCCTGATCTTCTGGATACACTCATGTGCACCTACCATCGTTCCTTCTGAGTCT
+
//996:@B=@;:<@?<;6<>:>?C=;;;BCA@=@;;;6:B=A?;<:;9@@=@BB;;;,;4999:4<4:A@>A00*0>800/0/0#//)44<<2566<7<;969@29:;:=?49;A=@>>@6999<?:@@:9;ABB9@@AA=BBBBBB;;;;;;ABBA@=A@@5;;9?;;;;9;@>BC<B;:;:;';<C4;:;:::$:=000*0009@999555::<<<%<<<<=:=:>>:9:990/9)/)/0/09;<>CC@DDCCA@@::999<8886..-(-8.9:?D:>8:99=9944
@ATNG8:00639:02776
GATGGTAGTCTCAGATAGTCTATAGTACTCATTCGTTTCGGAAGAGACAGGTACGTTAATAGTTAATAGCGTACTTCTTTTTCTTGCTTTCGTGGTATTCTTGCTAGTTACACTAGCCATCCTTACTGCGCTTCGATTGTGTGCGTACTGCTGCAATATTGTTAACGTGAGTCTTGTAAAACCTTCTTTTTACGTTTACTCTCGTGTTAAAAATCTGAATTCTTCTAGAGTTCCTGATCTTCGGGTGTATCAGCGAGTATCTACCATCGTTCCTTCTGAGTCT
+
D@AC@CBDCCCCDCCCBBCCCCCC@@BFCC@?>?BBC>CC@C@EBCEDDD?BBCBB>@?CCBA=B@DDBBBBBBB?AAAAA1AD?BBBB<ABBB@BCC>BE9;:CCCH@CCCCBBBD@BCB?C@CDCCCCCC@BBCC?CCCCCBBBCCBBBBBBB?AAA@CD?B?BBBBCCCCD?CCCEF;B>B?BBECC5CDBBB>CCCDCCCCCC?BBBB2AAABB@B@DD@BCCCBAA?A@CCCBBB=BDD=???BBBBBBBB==ADCCCC@CBBCD?C?B?CACCCC??
@ATNG8:00640:02787
GATGGTAGGCACTGCGCACACATCCCAGAAGATCAGGAACTCTAGAAGAATTCAGATTTTTAACACGAGAGTAAACGTAAAAAGAAGGTTTTACAAGACTCACGTTAACAATATTGCAGCAGTACGCACACAATCGAAGCGCAGTAAGGATGGCTAGTGTAACTAGCAAGAATACCACGAAAGCAAGAAAAAAGAAGTACGCTATTAACTATTAACGTACCTGTCTCTTCCGAAACGAATGAGTATATAGATATACGTATAGCTACCATCGTTCCTTCTGAGTCT
+
;::>@@@B@BA@@B;;;=>CDICCI?IBB@CBCCBC@CADBCACAC@CD@D@AA@AACBB2C9::@BA@CC???9:9;A@@@1;@;>7BBB;BDIDCCCCCCDDC@B@BC?BBB@BBAAADCEBBDDDBBCC@BBAB<??BBBBCC>C?BBB@BCCBBBBC@AAABBB?BB????=@?FHE=???;999999%9A?C@?;AB@?@;>:=>AA;><>>BBB?BCBABAA>A@BBB>DAA>ABBBBBBCCCBBBCAAA>AAA>>>B==:>CB@C?B?B?BBDAA999
@ATNG8:00641:02762
GATGGAGTGATACAGATCAGACACCAGAAGATCAGGAACTCTAGAAGAATTCAGATTTTTTAACACGAGAGTAAACGTAAAAAGAAGGTTTTACAAGACTCACGTTAACAATATTGCAGCAGTACGCAACAATCGAAGCGCAGTAAGGATGTCTAGTGTAACTAGCAAGAATACCACGAAAGCAAGAAAAAAGAAGTAACGCTATTAACTATTAACGTACCTGTCTCTTCCGAAACGATGAGTACTATGTAGAGCTCTATACTACCATCGTTCCTTCTGAGTCT
+
AAAC@CB;;;CCDCCCCCDEECCC@CCC@BABA;;057445;;;<>@@?B688@9999:3#3,379:::@@;:<5A>A@===+=C:>:C@@8@@C?B>CCCB@@CAC@@@=ABA>ABA;<;@@BA;<;6:A@DBBB;9:B@BC;;6;=@@@BABBB:9:A<@=>?9933>9>=B>BCCDC<?==;788999%:6560-(-6--/;8A>=BA@=@>A@@AB????:99?>;<@@@7>00000>;=>?>==?@BBCBBBDBBBB;;<=@@@AA=A@C>BB????::
@ATNG8:00644:02764
GATAGTGGTCAGTGCGCGTCGTCCAGAAGATCAGGAACTCTAGAAGAATTCAGATTTTTAACACGAGAGTAAGCGTAAAAAGAAGGTTTTACAAGACTCACGTTAACAATATTGCAGCAGTACGCACACAATCGAAGCGCAGTAAGGATGGCTAGTGTAACTAGCAAGAATACCACGAAAGCAAGAAAAAAGAAGTACGCTATTAACTATTAACGTACCTGTCTCTTCCGAAACGAATGAGTACACATCGTCGTGTCGTGCTACCATCGTTCCTTCTGAGTCT
+
/77>>00)/:7799=BCICBBBB?BBC@BBBBBB>B@DCBBE@@>@CAD@AAABBBCB3B@BBBBBBBBBB?BAAABDCD2CC?B?BBB:BBB@BAA?>>A8949>AA?BBB?CEAAEDCCCBCCCCBBA=B@@@<???BBBBB?C@DCB?BCCCCBBB@CCDAAA?BA<?>>398???8@>=8=A?AAB)@A=A000@@A@A>>:>>=>5;5;>CBB?CBBBBDD?B?BBA<BCC@CBBBBBBBCBBBBBA@ABDDBB???BB@BCCCC?C?C?CBBBBB88
@ATNG8:00644:02793
GATGGTAGCTCTGCTCTGACTCTCGTACTCATTCGTTTCGGAAGAGACAGGTACGTTAATAGTTAATAGCGTACTTCTTTTTCTTGCTTTCGTGGTATTCTTGCTAGTTACACTAGCCATCCTTACTGCGCTTCGATTGTGTGCGTACTGCTGCAATATTGTTAACGTGAGTCTTGTAAAACCTTCTTTTTACGTTTACTCTCGTGTTAAAAATCTGAATTCTTCTAGAGTTCCTGATCTTCTGGTATTCACACTCGCTCGCTACCATCGTTCCTTCTGAGTCT
+
4<<@?BBCB>CDCDCCDAABFHKBBBAACDBB?CCCD=BD@D?CCDC@AA?ACBB=:B?@@;C@HADCBCCCBBF@@@BB@0>A=BCCC=B;;:;@BA=AC=@AACCC@DCBA@@BB<ABC?B>AAA@B@@@?A????CCCBBBCCCBBBB@@@A=;;<5;A?A?CBCCCCBBB@=;;;9+9.919AAAB5@ABCC:;9BCCBBB9:69AAA0BBBBB?B@CC@CDDBCBB@BACCCCBB?BBC@GJGADCBBBBCEJDCBBACC?BBCCC@C@C@DCB:;:CF
@ATNG8:00647:02784
GATGGTAGGCGTGTGAGAGTCTGCCCAGAAGATCAGGAACTCTAGAAGAATTCAGATTTTTAACACGAGAGTAAACGTAAAAAGAAGGTTTTACAAGACTCACGTTAACAATATTGCAGCAGTACGCACACAATCGAAGCGCAGTAAGGATGGCTAGTGTAACTAGCAAGAATACCACGAAAGCAAGAAAAAGAAGTACGCTATTAACTATTAACGTACCTGTCTCTTCCGAAACGAATGAGTACAGAGAGTACGATATGTCTACCATCGTTCCTTCTGAGTCT
+
;5?C9=CC@CDCCCCBDDCA@ACDF7CCDABBBB::6;<@@ABDBB?BC?B?BAB@@??@0@?BBBBB99:BBA;???@@@@/@?;@29:9*9>A?C?@@CBA=@<?<?D:=>B=B==<@@@>@@:::AA@@;?>>A:558=<<<@5:5;:?<?DCD@@@C@A@>>BA>@A>ABB<>>AAA<?::9:::::*::5;AAAAAA@A:A;?==A;A:>668><@BAA;;;<@=BBA8>AA=@@BA:::BC>>>@@@@AAA???AA>@>8>=>@@7=5858=?AAAAA
@ATNG8:00648:02798
GATGGTAGTATATCGCGTCGCTATCCAGAAGATCAGGAACTCTAGAAGAATTCAGATTTTTAACACGAGAGTAAACGTAAAAAGAAGGTTTTACAAGACTCACGTTAACAATATTGCAGCAGTACGCACACAATCGAAGCGCAGTAAGTATGGCTAGTGTAACTAGCAAGAATACCACGAAAGCAAGAAAAAAGAAGTACGCTATTAACTATTAACGTACCTGTCTCTTCCGAAACGAATGAGTACACACTCTCATATGACACACCATCGTTCCTTCTGAGTCT
+
<;>B>BA@?BCCA@@ADDCBCDDCC@DBC@CCCBCCACAHCCBBCF?BB@B>BBDBBCBB3B@CCBB@@@BBBB=BBBEDDD2BB?B@DEE<BCC@CCBBCCCCB@C@CC@CBB@BACC@ABBCCAABCCCB@BBBC>@@CCCCCC@BBB@@=@CBBBCCC?CBBCBB>AC?CCC?CBBBB=?==9::9999%0>;;000;6;;;8==>???;?;==BCC?BBCBAAB>A>ABB>CCB?BCBBAA???B???BBB?;;BBBB;:>4987794<9=9=:?<@B77
@ATNG8:00601:02837
GATGGTAGCTCACGTACGTCACACGTACTCATTCGTTTCGGAAGAGACAGGTACGTTAATAGTTAATAGCGTACTTCTTTTTCTTGCTTTCGTGGTATTTTTGCTAGTTACACTAGCCATCCTTACTGCGCTTCGATTGTGTGCGTACTGCTGCAATATTGTTAACGTGAGTCTTGTAAAACCTTCTTTTTACGTTTACTCTCGTGTTAAAAATCTGAATTCTTCTAGAGTTCCTGATCTTCTGGGATGTGTGCGCAGTGCCTACCATCGTTCCTTCTGAGTCT
+
?;@C@FCBBB=BAA@?;;;@ABBBBBAA@@00+0>>>9=CAC@CDCBBCBAFA@AD@C@C::;>@:>??>::==B8BB@@>.@?397;=2=<<<9<CCDDC2A@BC8:54?:?CCCC<@AB>?;?AA@@8==5><:=8<=?===???;:;@?::;9=;:469)/(....28556*..777+7*202:===*2259:07777;>977949666(557::6;633.3;;8=8=6</33773/(////(/------566882287=98,222.727(/)/667:>>?
@ATNG8:00604:02859
GATGGTAGTGTCATATGAGAGTGTGTACTCATTCGTTTCGGAAGAGACAGGTACGTTAATAGTTAATAGCTGTACTTCTTTTTCTTGTCTTTCGTGGTATTCTTGCTAGTTACACTAGCCATCCTTACTGCGCTTCGATTGTGTGCGTACTGCTGCAATATTGTTAACGTGAGTCTTGTAAAACCTTCTCTTTACGTTTACTCTCGTGTTAAAAATCTGAATTCTTCTAGAGTTCCTGATCTTCTGGACGACGCGCACTGACACTACCATCGTTCCTTCTGAGTCT
+
@@BB?BAA?BBBBCC;;;;;;BBBBB@@@><<900//(/7497:<BC;;6155;55.56;5:C?C?BBB995;999344444$4;7::444(49;;24::543-3339893:::;;;<;489:-3-5;:9;;;;7;;<<8<==;?;<?;?@>>@@;;2::929929.95733444<694444&43838554909:999,48<<@@;:493999;(9=9/0*/5:>6009BBBB<C@CBCCCC;:;@==<;:;99?99999?965===9?>>?=9>9C9=>>AAABB
@ATNG8:00606:02847
GATGGTAGATACTCGCTGATACACCAGAAGATCAGGAACTCTAGAAGAATTCAGATTTTTAACACGAGAGTAAACGTAAAAAGAAGGTTTTACAAGACTCACGTTAACAATATTGCAGCAGTACGCACACAATCGAAGCGCAGTAAGGATGGCTAGTGTAACTAGCAAGAATACCACGAAAGCAAGAAAAAGAAGTACGCTATTAACTATTAACGTACCTGTCTCTTCCGAAACGAATGAGTACGTGTGACGTACGTGAGCTACCATCGTTCCTTCTGAGTCT
+
::>D>?<BBB=<<BA?ABC96:CB?BCC@@AAA;;7;=A@??:9:=@@8C8?>>87777'38=>977CBBC>C;?799AAA0AA;>8==9+99;6;>CI>>?@@*0+00)///7<;>>BCGCCCCBBFCFFAC@AA?BCBCBBBB=A?@CD?AA@@@@?A<?>BB<A>><8;==6=;==@89:9=@@?@>,>?:?>A@??:;>0815<<:1868>BCC?C:99<<;6;9=<<8>==2487;=><=>CCBC@??AA>>8:=<<=A?B@AAB?B@B?BCCCBB>>
@ATNG8:00614:02859
GATGGTAGTATCTGCACACTCTGTCCAGAAGATCAGGAACTCTAGAAGAATTCAGATTTTTAACACGAGAGTAAACGTAAAAAGAAGGTTTTACAAGACTCACGTTAACAATATTGCAGCAGTACGCACACAATCGAAGCGCAGTAAGGATGGCTAGTGTAACTAGCAAGAATACCACGAAAGCAAGAAAAAAGAAGTACGCTATTAAACTATTTAACGTACCTGTCTCTTCCGAAACGAATGAGTACGAGAGAGCACACGTGTCTACCAGTCGTTCCTTCTGAGTCT
+
///:)//B9;455<555;;;;;;>=8;;;699::55058<<>>>>C?B@=?<?A@=?>>>.?488@?==<<777)779;B@@0?@8=.999&5>B:966;99555.43995977)////779=>;;;9599505=>>;==?;?9989>9@9949>?<:///69//5;;8;?=@B<6::888.77=87777;;%9;6//////55.(..'.7333'.(.399:6<;::<::38-33808::-449:::<;<8847388:333:33/6/-(-----60859188::::;:
@ATNG8:00617:02854
GATGGTAGCACACGAGATCTCATCGTACTCATTCTTTCGGAAGAGACAGGTACGTTAATAGTTAATAGCGTACTTCTTTTTCTTGCTTTCGTGGTATTCTTGCTAGTTACACTAGCCATCCTTACTGCGCTTCGATTGTGTGCGTACTGCTGCAATATTGTTAACGTGAGTCTTGTAAAACCTTCTTTTTACGTTTACTCTCGTGTTAAAAATCTGAATTCTTCTAGAGTTCCTGATCTTCTGGGTGCGCTACAGTCTCTCTACCATCGTTCCTTCTGAGTCT
+
///:7=>;>>CBBC@AABAAAHCEDACBCCBA=@AA;AA?B>ACBCDCC@CCBBB@B?CCBB?A?BBCBCCBCC@CDCCC1@@=@@@A9?@@@<@CB>BB<;:;AAC=??@@@BBC?BBB?B?BAA999@@;@@AB=A>???@@>>>BBA=:661//-49=+--/;;;?>>?<155577*7192:>AAA/A@>>>9>=>=>>====:=AAA/A886<:?29:7><;=>>@;@;A@>>@>6<888)8<<====>@@@ABB???A=7;::66)/)/5:<>?===>
@ATNG8:00618:02833
GATGGTAGGCACTGCGCACACATCCCAGAAGATCAGGAACTCTAGAAGAATTCAGATTTTTAACACGAGAGTAAACGTAAAAAGAAGGTTTTACAAGACTCACGTTAACAATATTGCAGCAGTACGCACACAATCGAAGCGCAGTAAGGATGGCTAGTGTAACTAGCAAGAATACCACGAAAAGCAAGAAAAAAGAAGTACGCTATTACTATTAACGTACCTGTCTCTTCCGAAACGAATGAGTACACATCGTCGTGTCGTGCTACCATCGTTCCTTCTGAGTCT
+
@<>D@BBB=BB;;96BCBBBBBBBB<B@A<@@AACEACACBAA@DD=AA8;7<BAAACCC3C>??ABACC????9??@AABB1BA<<.559&5>>9?A?@A@@@A>@?BD@CCC@BAAABCBBBCBBBB@AA@CCCC?AACBBABB>A=A@@=@AAABBBA>A???A@<@C9::9<>=8888(8;;5788888$8>8994599@@>=>>;>A<A<A@BAA>ABCCBAC?C?CCC>BAA<>>BBBBAAACCCCBBBBBBCBBBBBCF@CCDBB@B>A>BDCBBB>>
@ATNG8:00618:02858
GATGGTAGCACACGATATCTCATCGTACTCATTCGTTTCGGAAGAGACAGGTACGTTAATAGTTAATAGCGTACTTCTTTTTCTTGCTTTCGTGGTATTCTTGCTAGTTACACTATCCATCCTTACTGCGCTTCGATTGTGTGCGTACTGCTGCAATATTGTTAACGTGAGTCTTGTAAAACCTTCTTTTTACGTTTACTCTCGTGTTAAAATCTGAATTCTTCTAGAGTTCCTGATCTTCTGGCGCTCTGTCACGTCTTGCTACCATCGTTCCTCTGAGTCT
+
<<CB?CB?@@ABA966;;>C???>>?;>;<9:1;AAA6@>7<7<;@?@DE@GGA;;7;8555<7:.5544;<;:;6:=?>=+::7====6=:;;9<<=8==47<;77739888=:?@?BA=9=;>?>>==>>388@D8;;BBBA@A???>>///5(/.5266.50588877766.52222&206022222$29555-5887757/./(/./&.5922,239949==;;99:968;@===<;;;=A==///:@@;;:?8806<;<<8<A;33)-)--799;CA>
@ATNG8:00620:02833
GATGGTAGCTCGCTGATGATATCTCCAGAAGATCAGGAACTCTAGAAGAATTCGGATTTTTAACACGAGAGTAAACGTAAAAAGAAGGTTTTACAAGACTCACGTTAACAATATTGCAGCAGTACGCACACAATCGAAGCGCAGTAAAGGATGGCTAGTGTAACTAGCAAGAATACCACGAAAGCAAGAAAAAGAAGTACGCTATTAACTATTAACGTACCTGTCTCTTCCGAAACGAATGAGTACATAGATATACGTATAGCTACCATCGTTCCTTCTGAGTCT
+
::9=688554=:;554:5566A9<:@B@B?;9;BBB?B?B@@@BBB?BB?B?CC?CCCCD3B?977@@@CBBBB>BAAADCC39:499===5=>@=AA==D@?>>5;5;=8;;:;=>;;;==>==???:;993///;06;;=>=688)87<<>7:9///5//(/599<<388,333175---'---(-2222'3509;;:=<;;;5;4:=;;5;9=>888<>>==;;;8=:;76./00)////9;=75229555559>@AB>>>;;5:8888084;4;@@@@@@@
@ATNG8:00624:02823
GATGGTAGAGTATCATGTGTATCTCCAGAAGATCAGGAACTCTAGAAGAATTCAGATTTTTAACACGAGAGTAAACGTAAAAAGAAGGTTTTACAAGACTCACGTTAACAATATTGCAGCAGTACGCACACAATCGAAGCGCAGTAAGGATGGCTAGTGTAACTAGCAAGAATACCACGAAAAGCAAGAAAAAAAGAAGTACGCTATTAACTATTAACGTACCTGTCTCTTCCGAAAACGAATGAGTACTATAGACTATCTGAGACTACCATCGTTCCTTCTGAGTCT
+
45=>8=<A;;;==>>666>====;9394924=<;?A>A?@?@AA:;:;C@C?@A?00000*0:00/9>9<<>>@6;AABBBB,?@=@=@@@3@>><9;45<<<AE=@=?C?ABB?AA??@@@@CCCECBAAB?B@@@@BBCBBBBA?D=A;;8;BBBBDDE>@@CCCC???=???=AA9999+9:929999999#9313;77:;=>;4342:<;3:5:<CAA9=999:992989999*9CC;@ABBBABBBABC9:9?BCBBABBBBBC=A;::B@DAD@BCFECCAA
@ATNG8:00625:02857
GATGGTAGTAGTACACTAGTCATACCAGAAGATCAGGAACTCTAGAAGAATTCAGATTTTTAACACGAGAGTAAACGTAAAAAGAAGGTTTTACAAGACTCACGTTATCAATATTGCAGCAGTACGCACACAATCGAAGCGCAGTAAGGATGGCTAGTGTAACTAGCAAGAATACCACGAAAGCAAGAAAAAAGAAGTACGCTATTAACTATTAACGTACCTGTCTCTTCCGAAACGAATGAGTACTGTATCTATGTGTGCGCTACCATCGTTCCTTCTGAGTCT
+
:44:7;;BBBBGCCBBBACAB@?@B@CDE@CBBB@A=B@CAABCCB=AA6;6;AAABCBD3B@CA:;:CA@??>9?@ABCDC2BC>A>@CC;CCHADFABABDCDAFDCC7;;@;@ACABBCBDDCCDCCDC@DBBA?A@@@BBBC@C@BBB?BABAA@;?9===:8833?;7778?><>>88988999999%9=9<?=>B>ABA<@699;;3;:89;BA?ABB;:9A9@9@CB;?AA?BBBCBBBBBBBBCB??>CAAABBB@>>;;;;>>;A<A588==>;;;
@ATNG8:00626:02842
GATGGTAGCTCACGTACGTCACACGTACTCATTCGTTTCGGAAGAGACAGGTACGTTAATAGTTAATAGCGTACTTCTTTTTCTTGCTTTCGTGGTATTCTTGCTAGTTACACTAGCCATCCTTACTGCGCTTCGATTGTGTGCGTACTGCTGCAATATTGTTAACGTGAGTCTTGTAAAACCTTCTTTTTACGTTTACTCTCGTGTTAAAAATCTGAATTCTTCTAGAGTTCCTGATCTTCTGGTATGACTAGTGTACTACTACCATCGTTCCTTCTGAGTCT
+
;5>C?BBBCCCCBBCCABACBDCCCCDCCCBA>ACCC>CC@C@DBBCCCC?BBCBB?B>AABD@C@CDDCCBBBC?DCCCD3BB>B@BF>BBAB?BBC@BB=BBBD?@;>>ABBCBC@C@@<>;>@@>>=>><AAA@9?=?>>???>==@@@=>><>>>=>>;><A@BAAAAAA<???BB5A<@;??>>=/=>///)//7///@::>=@@@@/@???A<A:>=:=??<<==////:<>::7;@A=AA@@@A@@@@@@AAAAAA<<6::??A<A<A<AAAAA@@@
@ATNG8:00628:02818
GATGGTAGGCACTGCGCACACATCCCAGAAGATCAGGAACTCTAGAAGAATTCAGATTTTTAACACGAGAGTAAACGTAAAAAGAAGGTTTTACAAGACTCACGTTAACAATATTGCAGCAGTACGCACACAATCGAAGCGCAGTAAGGATGGCTAGTGTAACTAGCAAGAATACCACGAAAGCAAGAAAAAAGAAGTACGCTATTAACTATTAACGTACCTGTCTCTTCCGAAACGAATGAGTACTACTCTCAGAGACACACTACCATCGTTCCTTCTGAGTCT
+
@?BB?BBC@CB;;;;BCCECCCCCC>DCC@B@@A998;?CBDCBBC@CC?B@A@@????@1@=ABGAAACB??>5<<;;;;:*9B>B:@AA9AGJACCCCCDCBA?C@CB@BBB?BBBBBCCCBBBBBDBBB@BAAC?AAAABBBC?CACA@>@BBBBBAC@BBAAAA@CC@>>?499999,9993:AABBC)BC??:88@@A@@=D<?>?@=@=>>A@@=@BBBBBC?B?BBC>BBB?BCCBAABCDDB@AADCBAABBA???@D=@?AAC=D;@<@@A>>;;;
@ATNG8:00628:02837
GATGGTAGAGTATCATGTGTATCTCCAGAAGATCAGGAACTCTAGAAGAATTCAGATTTTTAACACGAGAGTAAACGTAAAAAGAAGGTTTTACAAGACTCACGTTAACAATATTGCAGCAGTACGCACACAATCGAAGCGCAGTAAGGATGGCTAGTGTAACTAGCAAGAATACCACGAAAGCAAGAAAAAGAAGTACGCTATTAACTATTAACTACCTGTCTCTTCCGAAACGAATGAGTACATAGATATACGTATAGCTACCATCGTTCCTTCTGAGTCT
+
88:C9BBCCCCCDCCCCCCCBCCCC?B@A>@CCBAA>A@CBBBBDC@CC@B@CBCDEDEE5@<@@AABDGGDEF>FA;::::*:B?D@CCC9C;;8;DBBCDCCC@C?AA?CBC@@??BDDDDCCBBBFCCC?BBCC?BBBBAA@B?C@CCC@BCCCBBCD?AACCBB@BB????>@A@?A9?=<899999.:A@B:9:BBBBB?B@B@@@<@;??AA<@@@;:;@=A=AAD9@??<=====>=??AAAAAA;;>>=>>A@@??<?@@@@<?;?=@===>@>>
@ATNG8:00632:02856
GATGGTAGTATCTGTCTACGAGAGCCAGAAGATCAGGAACTCTAGAAGAATTCAGATTTTTAACACGAGAGTAAACGTAAAAAGAAGGTTTTACAAGACTCACGTTAACAATATTGCAGCAGTACGCACACAATCGAAGCGCAGTAAGGATGGCTAGTGTAACTAGCAAGAATACCACGAAAGCAAGAAAAAGAAGTACGCTATTAACTATTAACGTACCTGTCTCTTCCGAAACGAATGAGTACTGTATCTATGTGTGCGCTACCATCGTTCCTTCTGAGTCT
+
@?AC@CBBABBCBBBBBBCBAAAB@?BAB>BC;:;B?A6;:A::9B?BB@B@??::8AAA3B@CCCABBBBCCC;?>;;;;;*9@<@=CCC<CCCFD;<<CCCED@E?BB?B;;8;ACCCCECCCCBBCDCC?CCBB>A?AA@@???C?CBB@BBCCCBBB?BBBCCB?AA?ABC?ABBBC=A::4:AAAA3AB?B@>?AAADD7:8;??A6;7<ACCG@CDCCCCB?B?BBB?BBB?BBBBBCBBBBBBCBBBBBBBAAACBB@=B@@@A;?<?<@>>>>>@?
@ATNG8:00634:02846
GATGGTAGCACACGAGATCTCATCGTACTCATTCGTTTCGGAAGAGACAGGTACGTTAATAGTTAATAGCGTACTTCTTTTTCTTGCTTTCGTGGTATTCTTGCTAGTTACACTAGCCATCCTTACTGCGCTTCGATTGTGTGCGTACTGCTGCAATATTGTTAACGTGAGTCTTGTAAAACCTTCTTTTTACGTTTTACTCTCGTGTAAAATCTGAATTCTTCTAGAGTTCCTGATCTTCTGGTATGAGTGACTCGTGCTACCATCGTTCCTTCTGAGTCT
+
::4;2449>BA@ABB<ACDBBABBC:5:A>9;4;<<;09B=B@CDCBBCC@DCCCB?B@@A@B:E9;@?BCCCCC=ACCCD1BA=BBEC<BBBB@BCB?CC<9:7>>?9>>=@BCCC?D?;7;;@AA==;:67;676*//77>>?@B@;;;>::;1///+//7=7@A>>>>::8888???+:4<49899:)8<7655'57977756//...&..2..(.0..(.6668992735::<=>=AAA<<<>B777A<<9:8;=<<;<5;8===4=+-+-366<===
@ATNG8:00635:02840
GATGGTAGCACACGAGATCTCATCGTACTCATTCGTTTCGGAAGAGACAGGTACGTTAATAGTTAATAGCGTACTTCTTTTTCTTGCTTTCGTGGTATTCTTGCTAGTTACACTAGCCATCCTTACTGCGCTTCGATTGTGTGCGTACTGCTGCAATATTGTTAACGTGAGTCTTGTAAAACCTTCTTTTTACGTTTACTCTCGTGTTAAAAATCTGAATTCTTCTAGAGTTCCTGATCTTCTGGTGAGATATGCATGATGCTACCATCGTTCCTTCTGAGTCT
+
A@BC@CBCCBBBBCCCCBBCCCCBBBBB@@99::BGG?CC@C?@ADDCCB@ECC??>@ACCCC?C@CBBCCCCCA?AAABB1BB<BBBD;BBBB>BBB>BB>779BBB?BBAAABBB>C@@:?;AAA===>>;A=>=:>>>===>>?AAAA>=;>7::><@@<@<@A@BAA@@@;??AAA6A<?:<=;<;+<>:::0;==;;;@>>>=AAAA/A;;;D=A<??=@AAAAAA;?;@A@A>>7;;A=>>>A@@@A<<=AADB>>>994:<<<A9<9=<@???AA@?
@ATNG8:00637:02825
GATGGTAGTGATACAGATCAGACACCAGAAGATCAGGAACTCTAGAAGAATTCAGATTTTTAACACGAGAGTAAACGTAAAAAGAAGGTTTTACAAGACTCACGTTAACAATATTGCAGCAGTACGCACACAATCGAAGCGCAGTAAGGATGGCTAGTGTAACTAGCAAGAATACCACGAAAGCAAGAAAAAAGAAGTACGCTATTAACTATTAACGTACCTGTCTCTTCCGAACGAATGAGTACGAGAGTCAGAGCAGAGCCTACCATCGTTCCTTCTGAGTCT
+
@ABG@CBBBBBBD@AACCGCCCCCB?BBD?DCBBBB?C@CCA@AAC?CC>@>ABBBCDDD2@<ABBBBCCCCCC>CCBBBAB0A?;@5;;;.;BB?BBCCGCDDD@D?BB?BBE@BBBABCDDDCCCGCCBB>ABAA<@@BCCCCC@CABBB?BBBBCCCC?CCBBBB@BB@AA@;?????5=@@;::9:99%9A<A???CBBBC<?;??AA1838@BBB@CBBBAAA<?=?C?BBB?BABBCDBBBBBAAABBCBBA@>00,00>;@9>>B?D;>6;;=988>>
@ATNG8:00639:02848
GATGGTAGTGTCAGTGCGCGTCGTCCAGAAGATCAGGAACTCTAGAAGAATTCAGATTTTTAACACGAGAGTAAACGTAAAAAGAAGGTTTTACAAGACTCACGTTAACAATACTGCAGCAGTACGCACACAATCGAAGCGCAGTAAGGATGGCTAGTGTAACTAGCAAGAATACCACGAAAGCAAGAAAAAAGAAGTACGCTATTAACTATTAACGTACCTGTCTCTTCCGAAACGAATGAGTACACATCGTCTTGTCGTGCTACCATCGTTCCTTCTGAGTCT
+
ACBB@CCBBBBBCCCDCCCAAACBB@CCC@AA@ABB@B?CBCCCCC?CC?B>A?@?AAAB2B@CCB?ABCBBBB>BABBEEE3CD@C@BBB;BBDBD;;;LJDBB?B@CC@CCCBBBBCCCBBCDECCBBCC@CAAA>A@CDCCCB>C?B??<?BBABCCC@CCCACB?AB@BCC=@@?><5>==9=>>@@@(@C?C999BCAAC:><>A>>;>;?@BCB?CCBBABB?B?BCB=BAB>ABBBCCCCABBBB@BA?CCCB@@?@@@=AA@AA=@=A?BBBBBB>>
@ATNG8:00643:02824
GATGGTAGTCTCAGATAGTCTATAGTACTCATTCGTTTCGGAAGAGACAGGTACGTTTAATAGTTAATAGCGTAACTTCTTTTTGCTTTGCTTTCGTGGTATTCTTGCTAGTTACACTAGCCATCCTTACTGCGCTTCGATTGTGTGCGTACTGCTGCAATAATTGTTAACGTGAGTCTTGTAAAAACCTTCTTTTTACGTTTACTCTTCGTGTTAAAAATCTGAATTCTTCTAGAGTTCCTGATCTTCTGGAGATCTCATCAGCGAGCTACCATCGTTCCTTCTGAGTCT
+
4444.4<<:>966===>;;;65599555/7//)///7.79497;;;;;<=9;;;:::3:8=<?@7;:@<@====8<<8<9:::)//;;3///:.//55.555.5<.5555;<.556655554955.4.595599==4>;>:7=995559;;;;;55499344.4399.4.44444;;;;9;55555$549699999(97777)/--//)/////,/;;;'55559495::75/////:6:6;;>;;;9;;>:>@?>>>>;666><<<>??>96;44495:5<5::><<@<8
@ATNG8:00646:02840
GATGGTAGCAGACGTGACAGAGCGCCAGAAGATCAGGAACTCTAGAAGAATTCAGATTTTTAACACGAGAGTAAACGTAAAAAGAAGGTTTTACAAGACTCACGTTAACAATATTGCAGCAGTACGCACACAATCGATGCGCAGTAAGGATGGCTAGTGTAACTAGCAATAATACCACGAAAGCAAGAAAAAGAAGTACGCTATTAACTATTAACGTACCTGTCTCTTCCGAAACGAATGAGTACGATGAGAGAGCTCTCTCTACCATCGTTCCTTCTGAGTCT
+
@A@D@DCCCBCCCDABABCGCCCBB=BBD?DCC@?A@B?CCCAAAC@DD?A>AAAAAAB@2A?BCCBBBBBCCD>??ADDCC5BB?B<A@@7@BBACCCCECJBC@B@AA?AAA>ACCDDDCCEBBBDBBBC@CCBBBBBBAAABB?B?BAA>ACBBBBBB?CCBBBC?CC@BBA<<=999+99<89<===.<C=B888ABBBD7;7;ADE=C<A>BCB@C@A@BDDAD?BBC=CCC?BBCBBBBBBBBBBABBBCCBBBBB@@@=@<=AB?B?B?BBCBBBCB
@ATNG8:00648:02840
GATGGTAGCTCTGCTCTGACTCTCGTACTCATTCGTTTCGGAAGAGACAGGTACGTTAATAGTTAATAGCGTACTTCTTTTTCTTGCTTTCGTGGTATTCTTGCTAGTTACACTAGCCATCCTTACTGCGCTTCGATTGTGTGCGTACTGCTGCAATATTGTTAACGTGAGTCTTGTAAAACCTTCTTTTTACGTTTACTCTCGTGTTAAAAATCTGAATTCTTCTAGAGTTCCTGATCTTCTGGCGCTCTGTCACTCTGCTACCATCGTTCCTTCTGAGTCT
+
@ADC?BBBBAABCAABBBBBGCCBBCCA@@00,00<<9<D?B@BCBBCBC@CDEBB@BBBBBE@C@CBBCCCBBC?AAAAA0@B?BBMG?CBBC?B;;6;B7;;@CBC@CCCCBBDDACA@=@?AAAA@@@@@BDDF@CCBAA@BBDDCCCCBAA?BBA=AC=@>@CCCCCFBB=@;;;;.;>A>;;;;<*;;CCD>BADBCB;;::=@@@B1@>?::9;@DD@BBB000A<A<BABBBB=@@B>BABBAAAACA@@@@BABBB?BBCCC?B?B=B@CBBCAB
@ATNG8:00600:02864
GATGGTAGGACGAGCGTCTGAGAGGTACTCATTCGTTTCGGAAGAGACAGGTACGTTAATAGTTAATAAGCGTACTTCTTTTTCTTGCTTTCGTGGTATTCTTGCTAGTTACACTAGCCATCCTTACTGCGCCTCGATTGTGTGCGTAACTGCTGCAATATTGTTAACGTGAGTCTTGTAAAACCTTCTTTTACGTTTACTCTCGTGTTAAAAATCTGAATTCTTCTAGAGTTCCTGATCTTCTGGTGTCGTCTATCATGTACTACCATCGTTCCTTCTGAGTCT
+
:://*//4.449>:0//79==;;;89:9;;;;2:88:1;:7<54449555:>>=>>.5.555/)/)//)/78///<8::=<<+::4:9;;)5455.555.5;.55554949:665;>;:BCB?C?CBBB:9;=AA;;9?BBBBAB@;;6;>;<@>00*///)/:18.55:555>==9=<<<<0:7<25595&5:::<4;;;;<>@@AB=@@B@+?;>95.5.9?<@A@;;9>8>8==<>=?=>?@=B@@B@9:99;>ABCBBCBBB?BA@AB>B?B<@@BABBB@
@ATNG8:00602:02904
GATGGTAGCTCGCTGATGATATCTCCAGAAGATCAGGAACTCTAGAAGAATTCAGATCTTTAACACGAGAGTAAACGTAAAAAGAAGGTTTTACAAGACTCACGTTAACAATATTGCAGCAGTACGCACACAATCGAAGCGCAGTAAGGATGGCTAGTGTAACTAGCAAGAATACCACGAAAGCAAGAAAAAAGAAGTACGCTATTAACTATTAACGTACCTGTCTCTTCCGAAACGAATGAGTACTGTATCTATGTGTGCGCTACCATCGTTCCTTCTGAGTCT
+
8<==7;;:<556;;>?BBBBBBCCC8;;?7;B@?;:4:249:<<>>9<<8<6:?ABBBCC>C9::@@@:97?@=6>>=BBB@1??=??AAA3A:929=;=?@777>B8=?>>>>8>??BAA@@>A@?>BBBC=CA@@=A;:99==B@D@C9945@:9;AAD=BBAAAC>AA=@A?9=;987.;;71337377#3;3373;<33386;63//8053/.0A<8;A;>>:949249>8=>><995<:>><BBABA:99977>;<@B=CB<@@BB@=?9?7>;===<<=
@ATNG8:00604:02868
GATGGAGCTCACGTACGTCACACGTACTCATTCGTTTCGGAAGAGACAGGTACGTTAATAGTTAATAGCGTACTTCTTTTTCTTGCTTTCGTGGTATTCTTGCTAGTTACACTAGCCATCCTTACTGCGCTTCGATTGTGTGCGTACTGCTGCAATATTGTTAACGTGAGTCTTGTAAAACCTTTTTTTACGTTTAACTCTCGTGTTAAAAATCTGAATTCTTCTAGAGTTCCTGATCTTCTGGTCTACTACACTGTACTCTACCATCGTTCCTTCTGAGTCT
+
@;?CAGAA@BBABBCAAADCCCBBCBBB@@A?BEDF=CC?A?AFBCAA@@CCAAAAC@CC@A?@?BAC?>???A>BCCCD1??>?777,3;;=?CBB?:94:9:AAA>BBBBBBCE@B@@<@<AA@/////7<<<=1;;DCB>?>>>@@@@=<<078818=:?;@F@===?<<:=>=CE5D5:9:9::#63367)-)---766>BA9>?9=*=888=35377+//8999@994<9997717775:;<=A@@>=>====>>>=<>66///=9=9=966;@@;;7
@ATNG8:00604:02881
GATGGTAGGCGTGTGAGAGTCTGCCCAGAAGATCAGGAACTCTAGAAGAATTCAGATTTTTAACACGAGAGTAAACGTAAAAAGAAGGTTTTACAAGACTCACGTTAACAATATTGCAGCAGTACGCACACAATCGAAGCGCAGTAAGGATTGCTAGTGTAACTAGCAAGAATACCACGAAAGCAAGAAAAAGAAGTACGCTATTAACTATTAACGTACCTGTCTCTTCCGAAACGAATGAGTACAGAGAGTACGATATGTCTACCATCGTTCCTTCTGAGTCT
+
@?CF@CCC@CBBCCCCGEC;;:>>;3;CC@CCCCCC@C@CBBBBCCABB?B@CCA@@@@@2A?ACDAAABBCCC>BBBADDC37859?CBC:BDB?BABBBBB>><><@A<>>>:?566A?=;<AA@@?AAA<?==A:@@@@677?9=8=@;BBB???BB><@A??AB?CC?CBB?BBBCC:?:;6;ABAB/;;7;>?@@@==>=A<A<>>=C<BB?::59<<99:?:?;@@@8?BA>@B@@99:::>??BBA>>>AABBBB>>><>?A??4:6:8<=@>>>;;
@ATNG8:00605:02882
GATGGTAGAGTATCATGTGTATCTCCAGAAGATCAGGAACTCTAGAAGAATTCAGATTTTTAACACGAGAGTAAACGTAAAAAGAAGGTTTTACAAGACTCACGTTAACAATATTGCAGCAGTACGCACACAATCGAAGCGCAGTAAGGATGGCTAGTGTAACTAGCAAGAATACCACGAAAGCAAGAAAAAGAAGTACGCTATTAACTATTAACGTACCTGTCTCTTCCGAAACGAATGAGTACTATAGACTATCTGAGACTACCATCGTTCCTTCTGAGTCT
+
88;A?BBABBBADDBBBHGCBBBBB?BBC@BAAAAA?A6;;AA@DDAGC@D@CBDBBBBB5C@DCCDDCBCCCE<B@AABBB0BB?B>BBB:ABC@D:;;BBB@@<?=?C@CCC?CBBBBCCCCCCCCCCCC@BBCC?CABCCC@@=A@B@A=AAC;;<DH@CBCAAA9@@=??>;??BBB=AAA?AAABB2AB@CA@@BCCB@?B????B7;6:ACBC@BBBBBBA>A>@@@9@BB@CCBACCCCCAABBBBBBBBBCBBBDCC?C?ABB@D@C?BBBBB@??
@ATNG8:00606:02881
GATGGTAGTGTCAGTGCGCGTCGTCCAGAAGATCAGGAACTCTAGAAGAATTCAGATTTTTAACACGAGAGTAAACGTAAAAAGAAGGTTTTACAAGACTCACGTTAACAATATTGCAGCAGTACGCACACAATCGAAGCGCAGTAAGGATGGCTAGTGTAACTAGCAAGAATACCACGAAAGCAAGAAAAAGAAGTACGCTATTAACTATTAACGTACCTGTCTCTTCCGAAACGAATGAGTACACATCGTCGTGTCGTGCTACCATCGTTCCTTCTGAGTCT
+
@?BC?BBCCCCCCBBCCCCBBBCCC@BBBADDAABC?C@BBDBAAC?CC?B?BBAABBBB3B@CBCAAAAAAAC=AAACDDD2BC@C@BBB;BCEACCCCCCC998;@CE@CDD?CAAABCDCFDCCCCCCC?CCCC>@@AA@@AA=@=A??>?CBCBCCB?AACAA@?@A?BBB<>>AAA;???=@@???2@D@C@@@BAA@>9>;??BC:=:>BBBB@BBBAAAA>A>ACD>AAA?BACAAAAACCCCAAAABCCCCAAACCC?BBBBC@B?B?BBCCBA@<
@ATNG8:00606:02908
GATGGTAGGAGACACGTCGACACGTACTCATTCGTTTCGGAAGAGACAGGTACGTTAATAGTTAATAGCGTACTTCTTTTTCTTGCTTTCGTGGTATTCTTGCTAGTTACACTAGCCATCCTTACTGCGCTTCGATTGTGTGCGTACTGCTGCAATATTGTTAACGTGAGTCTTGTAAAACCTTCTTTTTACGTTTACTCTCGTGTTAAAAATCTGAATTCTTCTAGAGTTCCTGATCTTCTGGTGTCTGATCTGTATCACTACCATCGTTCCTTCTGAGTCT
+
>;=C@DBB?BBBBCCCBBBBBCCCBBBCCAA?ADEF>DD?C?CBCCCCC?BBBBB?B?BBBB?A>BBAABBCA?977777(8?<@BCF>BABB?BBB?BC>>>?BBB?BBBBBBB?9??@;>9>D<<=:8:<A@@@7;;>=>==A@@@AAA???<=><<AA:=:>>>>>>>>@=@@@@@6@<@;??DCC/ABAAA7::=888@???;ADDD/A===@=B;>?=BC??;;;6;5:;;;;>;>>>;>>>>>>?@;;;AAB@>>AAD>??;;;<>=E<>>>?>>>=
@ATNG8:00611:02861
GATGGTAGGCACTGCGCACACATCCCAGAAGATCAGGAACTCTAGAAGAATTCAGATTTTTAACACGAGAGTAAACGTAAAAAGAAGGTTTTACAAGACTCACGTTAACAATATTGCAGCAGTACGCACACAATCGAAGCGCAGTAAGGATGGCTAGTGTAACTAGCAAGAATACCACGAAAGCAAGAAAAAAGAAGTACGCTATTAACATTAACGTACCTGTCTCTTCCGAAACGAATGAGTACTATAGACTATCTGAGACTACCATCGTTCCTTCTGAGTCT
+
:44<;?>B<BBA<@::;;;>@@;;@6A@B?C<AA@;7;:>@B:;9@?CC?C?;;:;9DDD1A?BCCABAB@>??9<=?>===09A;@.:;:4;BEICBBCCCDDD?B?BB@CBB?BCBBCCCCCCCBBABBB@CBBB?BBBB???C@B?B@@>@BBCCCCC@BBABCB@BB?BA?:==999,7738779999%:>;>?=;=9<=>6:59AA;>:>BCDE@BBBBBCC?B?BBB<BAA>ACCCAACCCBBBBA==@AAABBBBBBB?AAAAB?B?C?CCCBB@@A
@ATNG8:00612:02901
GATGGTTGCACACGAGATCTCATCGTACTCATTCGTTTCGGAAGAGACAGGTACGTTAATAGTTAATAGCGTACTTCTTTTTCTTGCTTTCGTGGTATTCTTGCTAGTTACACTAGCCATCCTTACTGCGCTTCGATTGTGTGCGTACTGCTGCAATATTGTTAACGTGAGTCTTGTAAAACCTTCTTTTTACGTTTACTCTCGTGTTAAAAATCTGAATTCTTCTAGAGTTCCTGATCTTCTGGGTGCGCTACAGTCTCTCTACCATCGTTCCTTCTGAGTCT
+
CCCE>?>@CDDDDCCCCDCCBCCCCCCBBBAA?AEED>EB?C@CCBBBBB?DCBBB=B@CCDD?B?BABBBCBBB@BBBBB3BB@CBBB=BBBB?AAA?BB>==>BBB?BBBBBBBB>A>@;@;A=>;8::<<A@@?=?=>>??????B@A>;;<:?>><>B=B;?>?ABBAAA<?;:;:1:9A;<=<<<.;>==>9>===>>@@@@:?CDC/>==>D<@;?@<AAAA===;@<@@@@>>8><<<6:::AADAAA<<<AA@@;;;5;666=5;5;6=;@@??@A
@ATNG8:00616:02866
GATGGTAGTATATCGCGTCGCTATCCAGAAGATCAGGAACTCTAGAAGAATTCAGATTTTTAACACGAGAGTAAACGTAAAAAGAAGGTTTTACAAGACTCACGTTAACAATATTGCAGCAGTACGCACACAATCGAAGCGCAGTAAGGATGGCTAGTGTAACTAGCAAGAATACCACTAAAGCAAGAAAAAGAAGTACGCTATTAACTATTAACGTACCTGTCTCTTCCGAAACGAATGAGTACATAGATATACGTATAGCTACCATCGTTCCTTCTGAGTCT
+
>::>;>CCBBBBCDEDBBBECDCCC?CBC@B@AB;;5;;BABCECC@CE@B?BCBBBCCC1@?@CFECCCBBBB=BBBDDDC5BC=B<@@A9ACDACBDBCCCCC?C?CD@BAC>@?DCCCCECCCDDBBBD@BB@@<@@@A?AAC?B>ABB?BBBAADBB?BBBBBC?BB?BCC=??9:928AA=@AAAA2AC?CA@AB@B??<><>?@B7;7:ACBB?BB@@?AA<?>@EH>BAA?ABACCBBAACCBBBBBB@AAAAABA==:=???C?C?C?CCC@>777
@ATNG8:00617:02881
GATGGTAGTAGTACACTAGTCATACCAGAAGATCAGGAACTCTAGAAGAATTCAGATTTTTAACACGAGAGTAAACGTAAAAAGAAGGTTTTACAAGACTCACGTTAACAATATTGCAGCAGTACGCACACAATCGAAGCGCAGTAAGGGTGGCTAGTGTAACTAGCAAGAATACCACGAAAGCAAGAAAAGAAGTACGCTATTAACTATTAACGTACCTGTCTCTTCCGAAACGAATGAGTACACACTCTCATATGACACTACCATCGTTCCTTCTGAGTCT
+
><=B@BCBBBDDBBBBDCCCCBBBB>BAB@BBBB@A?A?CCCCBBB>BC?C?BBB:::::);>BBBAAAAA::8-9>:;;;;';>::2555&5::5<C?BBCC;:;;@CC@CCD?BBCABBEDBBBCBBBCC?CAAA?AA@AB@?=199.::5;ACCEDBB?CBAAAA=AB?BBBADB99929<=;9999+8@>BDBBBBBBD@C?BAAB?B?CCBBB?BCCCAAB@B@BBB=BCC@BAACAAAAAABBBBA???BBBB@@@BC>@?@CDAD>A>@FCCCBBB
@ATNG8:00620:02904
GATGGTAGGAGACACGTCGCACACGTACTCATTCGTTTCGGAAGAGACAGGTACGTTAATAGTTAATTAGCGTACTTCTTTTTCTTAGCTTTCTGTGGTATTCTTGCTAGTTACACTAGCCATCCTTACTGCGCTTCGATTGTGTGCGTACTGCTGCAATATTGTTAACGTGAGTCTTGTAAAACCTCTTTTTACGTTTACTCTCGTGTAAAATCTGAATTCTTCTAGAGTTCCTGATCTTCTGGATACACTCATGTGCACCTACCATGTTCCTTCTGAGTCT
+
55>>;>BB?CCAACB;;9>@@@@BAA;<5555.////)//)/)/9999:;76:9@?;<;<@@@+0+0)0/833333,3A<<=+;<7<==CC>7444=6;;9388/5/....(.6622278.58;6;67///86::8=<<=8<<<@>>??AAA>>888:498919<7?7>@>552558286666+6)/.3777(55555.......6332222&266776;4884999999939057:555+/.938;6985556698==66139;4---;46,2),-,*5**,
@ATNG8:00623:02862
GATGGTAGTAGTACACTAGTCATACCAGAAGATCAGGAACTCTAGAAGAATTCAGATTTTTAACACGAGAGTAAACGTAAAAAGAAGGTTTTACAAGACTCACGTTAACAATATTGCAGCAGTACGCACACAATCGAAGCGCAGTAAGGATGGCTAGTGTAACTAGCAAGATTACCACGAAAGCAAGAAAAAAGAAGTACGCTATTAACTATTAACGTACCTGTCTCTTCCGAAACGAATGAGTACGTGTGACGTACGTGAGCTACCATCGTTCCTTCTGAGTCT
+
///;488<@A@A@=A>BCC>BB@??9BBC@CCCC@A?A?BACCCED@BB@C@BCA@@BBB2A>AB@AACAAABD;@?<;;;;*9A;@;@DD;BBB?BAAACDCBB?B@BB@CCC@BBDCCBABFCDEIEDBB?BDFE@CBBBDDDG=@?@BC?CBBAABCB@ABAA??;?AA<@@298999+7<<8889999%9<:=?=?B?C;959579;<2=8=>BBB@@@@@999=A>ABB=BBB@BBBBCCCCBBBBBCCD???AA@ABB@@>A998A=A<@=@AA??;;;
@ATNG8:00624:02860
GATGGTAGTAGTACACTAGTCATACCAGAAGATCAGGAACTCTAGAAGAATTCAGATTTTTAACACGAGAGTAAACGTAAAAAGAAGGTTTTACAAGACTCACGTTAACAATATTGCAGCAGTACGCACACAATCGAAGCGCAGTAAGGATGGCTAGTGTAACTAGCAAGAATACCACGAAGCAAGAAAAAGAAGTACGCTATTAACTATTAACGTACCTGTCTCTTCCGAAACGAATGAGTACGTGTGACGTACGTGAGCTACCATCGTTCCTTCTGAGTCT
+
@?@C@BBBBBCBBBCCBBACC;99@<@AB?CIBBBC?D>CABACCD@BB@B@CBBBBCCC+>:BBBBBBBAAAC>B8;;CBB2BB@B@CJC:CBGBHCBBBBBCC6;6;;5;AA>ACCBCCCEICCDCCB@@;@;<;?@@@BAA@@<@@B@@>ABCBCBBB@BCC@@@ADD>:::30;00+///5:;;;;+==7B<AAA>ABB<>;><==1837>BBB?A@@????6:6:??9?B@>BBBBBCBBBBBCBBBCCBBBB???CBB?B???B?B?B?BBC@@=;;
@ATNG8:00625:02870
GATGGTAGGAGACACGTCGCACACGTACTCATTCGTTTCGGAAGAGACAGGTAACGTTAATAGTTAATAGCGTACTTCTTTTTCTTGCTTTCGTGGTATTCTTGCTAGTTACACTAGCCATCCTTACTGCGCTTCGATTGTGTGCGTACTGCTGCAATATTGTTAACGTGAGTCTTGTAAAACCTTCTTTTTACGTTTACTCTCGTGTTAAAAATCTGAATTCTTCTAGAGTTCCTGATCTTCTGGGTCTACGCTCGTCGCGCTACCATCGTTCCTTCTGAGTCT
+
//<<4;;B<B;69@569956<AB@BABBAB<;2;;;;0:@>B=@@>A@@@900).8:3<-0/::69///=CBBB=B?BBBBB+BB?B@BB;CBBA=A:939?:=?=?@@49333<>@><>@A<A=??>>>@=>:=??>7;;AA:;;>>=?<<////+/5967<:><@@A????AA<:77@>-7+/+/<<<<,<<///)8:=;;9<<::1////(.///>6<6?@9@@@A>;;7;;;<<<<<6;<==5<9==>=AA?>=>BAA;;;@<????@<@<@<=<=>=:;;
@ATNG8:00628:02880
GATGGTAGTGTCATATGAGAGTGTGTACTCATTCGTTTCGGAAGAGACAGGTACGTTAATAGTTAATAGCGTACTTCTTTTTCTTGCTTTCGTGGTATTCTTGCTAGTTACACTAGCCATCCTTACTGCGCTTCGATTGTGTGCGTACTGCTGCAATATTGTTAACGTGAGTCTTGTAAAACCTTCTTTTTACGTTTACTCTCGTGTTAAAAATCTGAATTCTTCTAGAGTTCCTGATCTTCTGGACGACGCGCACTGACACTACCATCGTTCCTTCTGAGTCT
+
@ACC@CBBBBCCCCBABCDCCBBCBBCCCC@@=@@@@<BC@C@BDDCCBC>BBBA@<@?CBBBADABBBBB@@AC@BBGEE5<<<:CCH@BBBC@C@@:AB7;;CCBDADCCDCBBCACCC@C@BCCECCBA>ACDD?CCCCDBCCCBBABBBBB?BBB?BC@C@CBBBBBCBB?BBAAA8A=A;;;:::*:ABCC=CBBBBBB@@A5;<;;*;ABBB@BAHHBBBB@@@@?@@CCCCBB?@@EADDBBCCBAAACBBBCCCCFF@CBBBD@C@B?CCFCCB??
@ATNG8:00629:02900
GATGTAGGTGCACATGAGTGTATCCAGAAGATCAGGAACTCTAGAAGAATTCAGATTTTTAACACGAGAGTAAACGTAAAAAGAAGGTTTTACAAGACTCACGTTAACAATATTGCAGCAGTACGCACACAATCGAAGCGCAGTAAGGATGGCTAGTGTAACTAGCAAGAATACCACGAAAGCAAGAAAAAGAAGTACGCTATTAACTATTAACGTACCTGTCTCTTCCGAAACGAATGAGTACGATGAGATCTCGTGTGCTACCATCGTTCCTTCTGAGTCT
+
?:>@@AA>@;:;ABAACHCDCCDC@CCC@BBCA;:9;?BBDCCBB@BC?C@BDCDCCCC5C@CBBBBDDABAC=CCBBBBB2BB?C7;;;.;;;5;AAABCDCC@B@BB>AAB=A?CBCCCCCDCCCC;;;@BBBB>@@@@CBBC?B?B::7;BAABBBB?BCBCBB?AC@B@@?BBBA@:@8858CCCC3CC?AABCBBBAA<A=BBBB<A<??CCC>BBBA@;;4;<@BD?DCC@@@@AC??@BBBCBBBBB@??BBBAABB?@AAAD?C?C?BA@@?AB>
@ATNG8:00632:02867
GATGGTAGACATATCGTACTCTCTGTACTCATTCGTTTCGGAAGAGACAGGTACGTTAATAGTTAATAGCGTACTTCTTTTTTCTTGCTTTCGTGGTATTCTTGCTAGTTACACTAGCCTTCCTTACTGCGCTTCGATTGTGTGCGTACTGCTGCAATATTGTTAACGTGAGTCTTGTAAAACCTTTCTTTTTACGTTTACTCTCGTGTTTAAAAAATCTGAATTCTTCTAGAGTTCCTGATCTTCTTGGGGCAGACTCTCACACGCCTACCATCGTTCCTTCTGAGTCT
+
:5;E;ECCCCCCCCCBBCEFE;;;BBBBBCEE@BBCE>CC?C=@@BBB??=@AAA?6858==>?B8444:<<;;;4333333#374;225'29<=;@>>8=@<9:9BBB?@@B@=>>B;@8=:=8==888???5:877199952589A;>>>>=<=:<<=49;5;9>@??==>:;57;;9:+9+55)5:===*99666.5...3555.22'2;;==%666;;5;399699544--(,(,,,.77255(222&2888555888;;>>>57773///555@:>;>::7::9=
@ATNG8:00642:02874
GATGGTAGACATATCGTACTCTCTGTACTCATTCGTTTCGGAAGAGACAGGTACGTTAATAGTTAATAGCGTACTTCTTTTTCTTGCTTTCGTGGTATTCTTGCTAGTTACACTAGCCATCCTTACTGCGCTTCGATTGTGTGCGTACTGCTGCAATATTGTTAACGTGAGTCTTGTAAAACCTTCTTTTTACGTTTACTCTCGTGTTAAAAATCTGAATTCTTCTAGAGTTCCTGATCTTCTGGTGTCGTCTATCATGTACTACCATCGTTCCTTCTGAGTCT
+
AACC@BBCCBCDCCBBCCBBCCCCCCCCBB99;9BBD>CC>@>ACCCCBB>BBB@@<A?BBEC>A>CACBA@ABB?BBBCB3BB?BB>>9>BBB?BCC@CB>>=>BBB?@AAAA>AA9>=@:@;AA??><<=:>?>>:?>?>><>>AAAAA??>A==@>=>>:>;@@AAA@>@A=B@@@@5@=A<?????/??999*//6///<:7;7;BBB/A>>?C=B=>>;>AAA@@@<?<@CA@@@6<<D<>@@AA?=<=AAAAAAAA==?=@@@AA<A;@9@AAB<;=;
@ATNG8:00643:02873
GATGGTAGATACTCGCTGATACACCCAGAAGATCAGGAACTCTAGAAGAATTCAGATTTTTAACACGAGAGTAAACGTAAAAAGAAGGTTTTACAAGACTCACGTTAACAATATTGCAGCAGTACGCACACAATCGAAGCGCAGTAAGGATGGCTAGTGTAACTAGCAAGAATACCACGAAAGCAAGAAAAAGAAGTACTCTATTAACTATTAACGTACCTGTCTCTTCCGAAACGAATGAGTACGAGAGAGCACACGTGTCTACCATCGTTCCTTCTGAGTCT
+
@:9965ABBCD@@@BBABABBB@@@;ABB?BCCCBB@B@A@@?>?>9?B>A?BC??>BBB3B@BBBBBBBB?>?8?@@BCCC5CB@B=BBB:BCE7;;AA@BD@@?A@CC>BBB?@@BBCCCCGGBCBCBCB@BCAB>@@CCCCCC?C@CBB?B@@@A@@@?ACDCBB?AA=AAA?BABBA289929>>>@.>@:>880@=///5;69;;A<A<?===E=>>>>>@@;?=CDD;?66/8:8::;888DA@@>=>@???@????>?8::;==8<<@==>;;;>>>
@ATNG8:00643:02898
GATGGTAGCATCATGCAATCTCACCAGAAGATCAGGAACTCTAGAAGAATTCAGATTTTTAACACGAGAGTAAACGTAAAAAGAAAGGTTTTACAAGACTCACGTTAACAATATTGCAGCAGTACGCACACAATCGAAGCGCAGTAAGGATGGCTAGTGTAACTAGCAAGAATAACCACGAAAGCAAGAAAAAAGAAGTACTGCTATTAACTATTAACGTACCTGTCTCTTCCGAAAACGAATGAGTACGTGTGCGACGTGTCTCCTACCATCGTTCCTTCTGAGCT
+
55<>8=;??=>>>0//780/55554455.5595956<8;@;==CC?9;4:49<833333$32334769:////(///////$555)55:<=2>@@<>>;;;;5545:744.48<8>A@?BBAAAABB;9:AC>AA;;69<999:44-/4://)/87777::04499;959;2886:399333,3996333377$796853...6777).)...738433822+2565557+2+2222&277289985537-------...76669522.36...3.305)22:8888
@ATNG8:00604:02913
GGATGGTAGTGTCAGTGCGCGTCGTCCAGAAGATCAGGAACTCTAGAAGAATTCAGATTTTAACACGAGAGTAAACGTAAAAAGAAGGTTTTACAAGACTCACGTTTAACAATATTGCAGCAGTACGCACACAATCGAAGCGCAGTAAGGATGGCTAGTGTAACTAGCAAGAATACCACGGAAAGCAAGAAAAAGAAGTACGCTATTAACTATTAACGTACCTGTCTCTTCCGAAACGAATGAGTACTGTATCTATGTGTGCGCTACCATCGTTCCTTCTGGAGTCT
+
/)/9:57=>095:===;;;66666<;756616<<<<<8<7<::;@=:<:94459<;7333&3-398:;::::==3:944444$49992555&5556:<<<::9444)4544.5:<7<@?>?@@@B@9999?@??BCFC?B===<<==6>8>:949@@@@@@?9?9978948?<<::50--)--)---(-/666$//399:==55580503....3233:<=588883332828880898289887;3//////8:99883333366=492227+2+20655.22253
@ATNG8:00604:02936
GATGGTAGCTCACTTACGTCACACGTACTCATTCGTTTCGGAAGAGACAGGTACGTTAATAGTTAATAGCGTACTTCTTTTTCTTGCTTTCGTGGTATTCTTGCTAGTTACACTAGCCATCCTTACTGCGCTTCGATTGTGTGCGTACTGCTGCAATATTGTTAACGTGAGTCTTGTAAAACCTTCTTTTTACGTTTACTCTCGTGTTAAAAATCTGAATTCTTCTAGAGTTCCTGATCTTCTGGAGATACACATGATACTCTACCATCGTTCCTTCTGAGTCT
+
<<=D@BB@CCCCBBABBBACBBBBCCDDDECC@CCBB=AA=A?CCDCCCE@CBB;;:;?DDCC?C?BBCAABBBC<??@@@.??:?@@@:ABAB?BB@?BC799BFFC?BB???AAA=@<;=B<@@AA@@>>:>>>>9??A>;;;AHCBBB>;;;9====@@=A:><=<;5755362222&24:6C=AAC.>>>>>7>?A===?@;;6;??=/>:6759>5>A;AAAAA>>:><>>@@@?5:::5:;;A>>?;;;888;;AAAAA=A;;;>:=9==AA@;;;AA
@ATNG8:00605:02955
GATGGTAGTGTCAGTGCGCGTCGTCCAGAAGATCAGGAACTCTAGAAGAATTCAGATTTTTAACACGAGAGTAAACGTAAAAAGAAGGTTTTACAAGACTCACGTTAACAATATTGCAGCAGTACGCACACAATCGAAGCGCAGTAAGGATGGCTAGTGTAACTAGCAAGAATACCACGAAAGCAAGAAAAAGAAGTACGCTATTAACTATTAACGTACCTGTCTCTTCCGAAACGAATGAGTACACACTCTCATATGACACTACCATCGTTCCTTCTGAGTCT
+
A>=@<@=BBBBCCA@<B=CBCCCBB>BBC@B@A?@B>A?BBCCCBB?BB?A=><=99999)9>ABEBDBCBBCC>BBCCCBB3AA>A?CCC<CGGACABACCCCC@C@CC?CDD@BCC@AACCCCBBBCCBB?CBBB?@@@BBCBB@B@C@@>@BACBCCC?BBDCBB?CE?B??<??AAA299:>ABEDD2CC?B:::BB@AA:>:=@=<9=;??BDEAICAAA@?;?;?AE>CCC>AABBBBCCCBBBBBBBBCBCBBCCCAA>ABBBC?A?B@DDBA@ABB
@ATNG8:00606:02938
GATGGTAGCAGACGTGACAGAGCGCCAGAAGATCAGGAACTCTAGAAGAATTCAGATTTTTAACACGAGAGTAAACGTAAAAAGAAGGTTTTACAAGACTCACGTTAACAATATTGCAGCAGTACGCACACAATCGAAGCGCAGTAAGGATGGCTAGTGTAACTAGCAAGAAATACCACGAAAGCAAGAAAAAAGAAGTTACGCTATTAACTATTAACGTACCTGTCTCTTCCGAAACGAATGAGTACTGCGTCTCACTCTCGCCTACCATCGTTCCTTCTGAGTCT
+
777<488:45;=99565<666CCED?BBC@BBBCBB>B995<B5/05>;)/+/666<=<<)3,387333;333<17744444$4:7=8>==0=>;7;=>@BB@@@=????;>==7::4445599999;;>=97:944.44:777//)/27795:::::;;;7:=479=8899+9>84888=?68886:999=='9>8=><?@A?898*/*///.383.2444.477///:383/44/5==:>>?8888<;;@B=A@A?@:;555:==<9::;;@7>9=<>955<;;;
@ATNG8:00609:02952
GATGGTAGCATCATGCATATCTCTCAGAAGATCAGGAACTCTAGAAGAATTCAGATTTTTAACACGAGAGTAAACGTAAAAAGAAGGTTTTACAAGACTCACGTTAACAATATTGCAGCAGTACGCACACAATCGAAGCGCAGTAAGGATGACTAGTGTAACTAGCAAGAATACCACGAAAGCAAGAAAAAGAAGTACGCTATTAACTATTAACGTACCTGTCTCTTCCGAAACGAATGAGTACAGAGAGTACGATATCGTCTACCATCGTTCCTTCTGAGCTCT
+
::>C<<?CCCBCC:;<@BCAABCCBB@@<ABBBB@=@=CCA?@?D@CC?B>@A@<====';1;>9:>:><899+3349999';?8=4555&5:<7=C@B?@=9;5;5;@<;;;=BCCCBBCDEGCCBBBCC>A;;;5;:::?998::6:..---6887;;:>=;<;<9BC?BBF<??ADD>BAA?CCCCC3BB@ABAABBB?A;A<@??B<A=ABLBB>;;<<;AA=@=9;;08<;18898?ABBBA@><>@:::<=0/0@===B=@;:992707:===<86552
@ATNG8:00610:02955
GATGGTAGCGCATATCAGCGCAGCCCAGAAGATCAGGAACTCTAGAAGAATTCAGATTTTTAACACGAGAGTAAACGTAAAAAGAAGGTTTTACAAGACTCACGTTAACAATATTGCAGCAGTACGCACACAATCGAAGCGCAGTAAGGATGGCTAGTGTAACTAGCAAGAATACCACGAAAGCAAGAAAAAAGAAGTACGCTATTAACTATTAACGTACCTGTCTCTTCCGAAACGAATGAGTACGATGAGAGAGCTCTCTCTACCATCGTTCCTTCTGAGTCT
+
CBBB;B=:;6;B;>>B;99BBB@D?6@<@<AAB@@@=@=@AAAA;;8;C?BA??AC@EDE5D@BBFBCCGCCCC=BBBABBB0@@<@>ADD<FCD@BAAAC@@A@=@@CD?BBC?BADBBA@@@CBCBBBCB?<;;A=@AAACB@@<@>CBB?BBCAAADC@BBBCCC@;:4:A@<@@AAA9?9:3999999%9@;>99:AA????B?BCBB?B@88;CC@BB@@@BC?A?@@@;@AA?CEBAA@@@AAAB???A@AABAABABAA=??>?A?B=A;??@@@@??
@ATNG8:00613:02936
GATGGTAGTGTCATATGAGAGTGTGTACTCATTCGTTTCGGAAGAGACAGGTACGTTAATAGTTAATAGCGTACTTCTTTTTTCTTTGCTTTTCGTGGTATTCTTGCTAGTTACACTAGCCATCCTTACTGCGCTTCGATTGTGTGCGTACTGCTGCAATATTGTTAACGTGAGTCTTGTAAAAACCTTCTTTTACGTTTACTCTCGTGTTAAAAATCTGAATTCTTCTAGAGTTCCTGATCTTCTGGACAGAGTGTGCAGATACTACCATCGTTCCTTCTGAGTCT
+
///729:4/0>00/9/59@A@ABA;;9>?9998559;2::39.559;@AB7:5955.5.4//0)/)/;::7////)//::;<%//;5;<=@@/==44.555.55.59;<==:?>?69900+//0*/2779;;;<>8>6669;;9>AA>?@>999BA@A@CCC@CE>@8?9944:9995::<<<<0?5>25599+9;9==5949==>@@@D29999(99559294>=;>>?@;;=;@;@;<;<<456<8;;;;;97>9/0/<<@=<<=>;@<<<A2925.59;;>>>=
@ATNG8:00615:02943
GATGGTGATATATGCACGCTCTACCAGAAGATCAGGAACTCTAGAAGAATTCAGATTTTTAACACGAGAGTAAACGTAAAAAGAAGGTTTTACAAGACTCACGTTAACAATATTGCAGCAGTACGCACACAATCGAAGCGCAGTAAGGATGGCTAGTGTAACTAGCAAGAATACCACGAAAGCAAGAAAAAGAAGTACGCTATTAACTATTAACGTACCTGTCTCTTCCGAAACGAATGAGTACACATCGTCTGTCGTGCTACCATCGTTCCTTCTGAGTCT
+
A<AA?BBBBBBBCCCDCBBBCDBA=BCC?CCB@??;@<@ACDCBA?AC?B?BA@ACCCC3C?CDBBBAABBBD=@>;;;;;);A>A?CCC;CDCADDCCBBC;:8;?CB?CBC@BBBBBBCBCCBBBADGCACBBB?BAAABBBC@D?B@@=@BBCCCBA?BFCBBB?BB?BBB999CCC=A99299999(:@@BAABAAACD?B<AA@@:=8=>;;;@CB;;;BB>A=@@C<ABD?BBBCCCBAACCCC?@@BDDB@@@@CC?BBBCC@C?C<??CBBCBB
@ATNG8:00616:02915
GATGGTAGACATATCGTACTCTCTGTACTCATTCGTTTCGGAAGAGACAGGTACGTTAATAGTTAATAGCGTACTTCTTTTTCTTGCTTTCGTGGTATTCTTGCTAGTTACACTAGCCATCCTTACTGCGCTTCGATTGTGTGCGTACTGCTGCAATATTGTTAACGTGAGTCTTGTAAAACCTTCTTTTTACGTTTACTCTCGTGTTAAAAATCTGAATTCTTCTAGAGTTCCTGATCTTCTGGGTCTACGCTCGTCGCGCTACCATCGTTCCTTCTGAGTCT
+
;5:B?BCCBBBCCCCCBBEGGCCCDCCBB@;;6;A@A;@@@C@BBCAABC?C@??C>A=@B@@<@;>8<??@B=B?BBDDD2BB>B>?>9>AAA?BDC?BB>?>>BB@<@@@AAAAA=AAA;@<@C>>>>>>:>>@@8<<==:::>>????@;:;<>>>=BA<><>????A;;;=>??@@2=5:689>>@,98666(//5///;>??:>>>=.;99:@<><>A=CCAAABB<@:=>B?@?<???B;B@9:666==@===<@@===9666==9@5959==6///6
@ATNG8:00617:02937
GATGGTAGTGCGTGAGAGAGAGACCCAGAAGATCAGGAACTCTAGAAGAATTCAGATTTTTAACACGAGAGTAAACGTAAAAAGAAGGTTTTACAAGACTCACGTTAACAATATTGCAGCAGTACGCACACAATCGAAGCGCAGTAAGGATGCTAGTGTAACTAGCAAGAATACCACGAAAGCAAGAAAAAGAAGTACGCTATTAACTATTAACGTACCTGTCTCTTCCGAAACGAATGAGTACGTGTGACGTACGTGAGCTACCATCGTTCCTTCTGAGTCT
+
8:4904:::995;==>CCECDBAA@6==@:??CBCB;@:<@@<@;@?BB;A7:8ABBBCC3B?@@@?=;=;333(38;<==B1AB<@5;;;*9@@<@;99>==9@;@;9909@@;@@@@@@ABBBBBB;;;B?;;;A;?@@A@::9;=;=00/000>>::5:??:99=AB?>==578CCC>999;??@@@/??9?@@AAABBB?A:====8=5;;BAA>AAA@;;;<@=?CC=C::7:A?>>=BBCCBBAA::9A?@?A877AC>B777?2828<AAA>>>BB
@ATNG8:00621:02942
GATGGTAGACATATCGTACTCTCTGTACTCATTCGTTTCGGAAGAGACAGGTACGTTAATAGTTAATAGCGTACTTCTTTTTCTTGCTTTCGTGGTATTCTTGCTAGTTACACTAGCCATCCTTACTGCGCTTCGATTGTGTGCGTACTGCTGCAATATTGTTAACGTGAGTCTTGTAAAACCTTCTTTTACGTTTACTCTCGTGTTAAAATCTGAATTCTTCTAGAGTTCCTGATCTTCTGGTATACACACTCGCTCGCTACCATCGTTCCTTCTGAGTCT
+
<89@<?CCDDDDDCBBBCCCBBBCBBCDCB@?=?;:;.:A>A@CCCCCAA>ACCAA>>:?@89398?ACBBABCA<99999$8717879'5@@@?BBC??<:>>?B@>;>@@@@AAA<AAA:>:=AA?>>==:=@@@<>>>@>>>AAAAAA@@?@<?@@;><9;7<@A@@@A@>9;6667)84:48898)/;99906///:>;<//)///)/<?@A=A<>=:>?>??>><><?@@@@@:?>@>D>>=>>@@@AA@@@@?@@BB:?>>@?=C;C=CA>==>AA
@ATNG8:00622:02913
GATGGTAGCGCATATCAGCGCAGCCCAGAAGATCAGGAACTCTAGAAGAATTCAGATTTTTAACACGAGAGTAAACGTAAAAAGAAGGTTTTACAAGACTCACGTTAACAATATTGCAGCAGTACGCACACAATCGAAGCGCAGTAAGGATGGCTAGTGTAACTAGCAAGAATACCACGAAAGCAAGAAAAAGAAGTACGCTATTAACTATTAACGTACCTGTCTCTTCCGAAACGAATGAGTACTGCGTCTCACTCTCGCCTACCATCGTTCCTTCTGAGTCT
+
BBABABBBBCBBCBBBCCC@@ACCD?CCEAFDFCBC@B@DDCCCCD?AA?B>BECCCFDD5B@BCCBBABACCE>BCAAAAB2BEAE@DDD;CCC=AABB@@B:;7;@AA?;;;?@@@ABBDJBBBCBBCCC>AAAA>BBCBCCCC@C@FAA?ACCCCCCD@CBBBAC?AA>ABC?AABBC;@8949ABCC3BB@CAAABBBBB@B?BABB?B?AACBC@BBBCB@@<@?AAA<BAB?BBBBBBCCBBBBBBBBBBBCBCB@CBC@BBAAC@C@C@BBA@@@BB
@ATNG8:00625:02951
GATGGTAGCGCGACGAGCGTAGACCCAGAAGATTCAGGAACTCTAGAAGAAATTCAGATTTTTAACACGAGAGTTAAACGTTAAAAAGAAGGTTTTACAAGACTCACGTTAACAATATTGCAGCAGTACGCACACAATCGAAGCGCAGTAAGGATGGCTAGTGTAACTAGCAAGAATACCACGAAAGCAAGAAAAAAGAAGTACGCTATTAACTATTAACGTACCTGTCTCTTCCGAAACGAATGATTACGATGAGAGAGCTCTCTCTACCATCGTTCCTTCTGAGTCT
+
:;99;?:A?A@AABBBBBBBBBCBL>@?;855505;;8<5::<<<<;670/(/)///88888)859==777<:=:@>5:/0*0;;;,;@-0-9==+=;;7;><@@99//)/599699;755489:;;;@@?>@BBB?BBBC:;;C@@@?@;@=@A@9@A@>@@;928988=>7><6333077<;=5<8=58@AAAB'@@7=88B=9>>@;>97869499;9@BB;;:9???C@D>ABB<B@A>A999<>>AA???@@@@@@00/;;@<?98=@@@A;D9?<?:::<<AA
@ATNG8:00628:02928
GATGGTAGAGAGAGCTCTCTCATCGTACTCATTCGTTTCGGAAGAGACAGGTACGTTAATAGTTAATAGCGTACTTCTTTTTCTTGCTTTCGTGGTATTCTTGCTAGTTACACTAGCCATCCTTACTGCGCTTCGATTGTGTGCGTACTGCTGCAATATTGTTAACGTGAGTCTTGTAAAACCTTCTTTTTACGTTTACTCTCGTGTTAAAAATCTGAATTCTTCTAGAGTTCCTGATCTTCTGGTGAGATATGCATGATGCTACCATCGTTCCTTCTGAGTCT
+
A@AE@DCDBBBCCCCABBCCCDCBCBCCCCCB?BDDD=CC@D@DABBBBB@CCCBC?B@CBCB?B>BBBBBBBBB>BBBBB3B@<?<<>8?@?@>ABA=@@598ABCC?BBBB@@;?9>>C;A;A@@@@<==<AAAA<A@@@???@>>>AAAAAA=AAA<AA<A:>>@@@@A>>:=;;;;1;9@:88888(8=6670689///:98==BCBA.>@@AA=A<;;7;AAA====A:>>@@@@8;;B=@>>?>>>@;;;DBBA?@@>>;>=<<A9=:=<@@CA:::>
@ATNG8:00630:02931
GATGGTAGGCACTGCGCACACATCCCAGAAGTTCAGGAACTCTAGAAGAATTCAGATTTTTAACACGAGAGTAAACGTAAAAAGAAGGTTTTACAAGACTCGTTAACAATATTGCAGCAGTACGCACACAATCGAAGCGCAGTAAGGATGGCTAGTGTAACTAGCAAGAATACCACGAAAAGCAAGAAAAAAGAAGTACGCTATTAACTATTAACGTACCTGTCTCTTCCGAAACGAATGAGTACACATCGTCGTGTCGTGCTACCATCGTTCCTTCTGAGTCT
+
:::A;==B@CB:;6;@@BCBBCCBB;AAA<=@5A@@:@6??BBBAA>AE?B?BBA@@@>9)97:;666>>???>6<<<<AAA.??=??DDD687B=@?<>>;;07.3>;<<=>@@?AB?????@@@@@@@=AA>>:=>>>@@@A;>;>AA;>>AAAAAB<==>@BB?BB@BBB=AC;;;;-;::2595555#5:5:=?>665A=0545<?@9A>BAABB?>==0000+0;:<=7;BB8;;CCBBBBAABBBCCCGJAAAA@@B;;6;B@@A7<7;?BBCCCCBB
@ATNG8:00637:02954
GATGGTAGCTCGCTGATGATATCTCCAGAAGATCAGGAACTCTAGAAGAATTCAGATTTTTAACACGAGAGTAAACGTAAAAAGAAGGTTTTACAAGACTCACGTTAACAATATTGCAGCAGTACGCACACAATCGAAGCGCAGTAAGGATGGCTAGTGTAACTAGCAAGAATACCACGAAAGCAAGAAAAAGAAGTACGCTATTAACTATTAACGTACCTGTCTCTTCCGAAACGAATGAGTACTACTCTCAGAGACACACTACCATCGTTCCTTCTGAGTCT
+
?<@A=ABA?@;A@@A@CBBBCCECC@CCC@CBBBCC?C?BBBCCCC?AA?B?CCCCCDCC3C?BBBCCCBBBCC9<<:;;;;*;B>?5:;:49CC@CAABHCGBB?BACCACCC@A@@CDDECEBCBBCCBC@A@;;8;BBCBBBB?C@CCB@BCDCDAAA?CBBAAA@DC?BAA>BBBBB:????@@@@A2@@=@999CD??==A<@???;A=AACBB?CCDBCBD>A?ABA<BBA?BBBBCCCBBBBCBBBC@@BCCCA??BC8;;>>@<@=A<??A888??
@ATNG8:00640:02920
GATGGTAGAGTACAGTGTAGTAGACCAGAAGATCAGGAACTCTAGAAGAATTCAGATTTTTAACACGAGAGTAAACGTAAAAAGAAGGTTTTACAAGACTCACGTTAACAATATTGCAGCAGTACGCACACAATCGAAGCGCAGTAAGGATGGCTAGTGTAACTAGCAAGAATACCACGAAAGCAAGAAAAAAGAAGTACGCTATTAACTATTAACGTACCTGTCTCTTCCGAAACGAATGAGTACACACTCTCATATGACACTACCATCGTTCCTTCTGAGTCT
+
:;:>?AABCBCCDBBBCCCECCCCC@BCC@CBCC@@>@?BACBBBB@CC?B>@?>9:::9(:;@AB???C@@@@8><<9444$9<<<2999*9@@=ACCCBFCBC@B?BB@BCE@A@BBBDCBCCCCCCCBCABBBC?BBBCDCBA?C@C@@>ACBBBCCD@BCCCCB?CC?AAA>AAAAA:>>>9::9999%9?;<979BBBBD<B<AA@@<?<>>BDD@CCCBBAA=@>AAB>BBB>AACCBBBBBBBBBBBBBABBCBABABB@CCCBB?C?B?BBCAB::9
@ATNG8:00641:02947
GATGGTAGATACTCGCTGATACACCCAGAAGATCAGGAACTCTAGAAGAATTCAGATTTTTAACACGAGAGTAAACGTAAAAAGAAGGTTTTACAAGACTCACGTTAACAATATTGCAGCAGTACGCACACAATCGAAGCGCAGTAAGGATGGCTAGTGTAACTAGCAAGAATACCACGAAAGCAAGAAAAAGAAGTACGCTATTAACTATTAACGTACCTGTCTCTTCCGAAACGAATGAGTACACATCGTCGTGTCGTGCTACCATCGTTCCTTCTGAGTCT
+
@?AB<ABABCDBCCCCCCCCCCCCC>CCC@BBBA@A>@@CDCCDDC?BB?B@BBA?????.?=ABBBBCCBBBB:AA?@@??0>C>A5;;;6;BC@DDFBBBCCD?C?AA?ABB?BBABCBCBCDCCEC@BB?CABA?B???BBA@<B@B@@?ABBCBCCD>AACBBB@BB>AAB;??AAA9999;?BDFE3AA>ABBABBB??;><>@@@7;8;ADCC@CBA@@BB=?=?FE>DBB??@?BCBBBBBBCBBCBCBCCCCBBBCB@BCBBB?B?C?CCCCCCAB
@ATNG8:00641:02958
GATGGTAGTAGTACACTAGTCATACCAGAAGATCAGGAACTCTAGAAGAATTCAGATTTTTAACACGAGAGTAAACGTAAAAAGAAGGTTTTACAAGACTCACGTTTAACAATATTGCAGCAGTACGCACACAATCGAAGCGCAGTAAGGATGGCTAGTGTAACTAGCAAGAATACCACGAAAGCAAGAAAAAAGAAGCACGCTATTAACTATTAACGTACCTGTCTCTTCCGAAACGAATGAGTACACATCGTCGTGTCGTGCTACCATCGTTCCTTCTGAGTCT
+
>CBD?AB@@:;6;;<>=>>>CB@@A;@;9.5>@@@BBHAEDD<@<B?@@;@:=C??;>A>+C=655>AA??=;;57344444$5=:?:@?>0;;;.5555599544)47;;8>6545<<<=B=<AB@A@BBBB?BBEE@C@AACCCC=B=A@@<@@@?@;;:?BBBBCB?BB>998:?<<?@99883377777$7988747A;;88;87==8858;75>?>:>???AAB?A99:9/99817777?>?A@?===@AACCA;@B787<@=???CC?C?C?CCCBBB<;
@ATNG8:00642:02951
GATGGTAGACACGTGTGCTCTCTCGTACTCATTCGTTTCGGAAGAGACAGGTACGTTAATAGTTAATAGCGTACTTCTTTTTCTTGCTTTCGTGGTATTCTTGCTAGTTACACTAGCCATCCTTACTGCGCTTCGATTGTGTGCGTACTGCTGCAATATTGTTAACGTGAGTCTTGTAAAACCTTCTTTTTACGTTTACTCTCGTGTTAAAAATCTGAATTCTTCTAGAGTTCCTGATCTTCTGGGTCTCTCTCTCACGCACTACCATCGTTCCTTCTGAGTCT
+
ABCC?CCABDDED@BACCABCCCDDCBBEDBB>BBCG?CB?B?BCCCCCC?BBBBB?B<@ADC>A?BBCCCCCBB>BBBBC1BA=>7772:AAA>AAB>@?5889BBB?BBBBA>>>9@>?;?=AAAAAAAA;AA??:;;;<<<>>AAAAA@==>=???<??<?>D?@@@@@??;@>>>>5>9>988988(/<777.7-----;66:;AAAA*=888>:>9>>8>@@B>==<?8;;ABBB7;;AA:@???@>>>AAA???A???A:=====3:5::>@@===BB
@ATNG8:00642:02953
GATGGTAGAGAGAGCTCTCTCATCGTACTCATTCGTTTCGGAAGAGACAGGTACGTTAATAGTTAATAGCGTACTTCTTTTTCTTGCTTCGCGGTATTCTTGCTAGTTACACTAGCCATCCTTACTGCGCTTCGATTGTGTGCGTACTGCTGCAATATTGTTAACGTGAGTCTTGTAAAACCTTCTTTTTACGTTTACTCTCGTGTTAAAATCTGAATTCTTCTAGAGTTCCTGATCTTCTGGTGCGCTACAGTCTCTCTACATCGTTCCTTCTGAGTCT
+
444:7<=;;@>BABB@??;;>?>GEDCCCCCCACBBE=AB?@?BBCCFCC?BBA@@@C?AAA@6=6::@@?>>:?6??@?A1AB>BBB?BABB?A?;5;>+00/99958:>377>>5;>>8=9>>:=>8878<<<<6::>??;;;A>>>>>=;;48884:93:16////.633.32222&239,22666)7777=3:555567877-///'...-905)..0556333849*./5999/5//*/666///;=;;896///6776966167=9===@@;;;
@ATNG8:00648:02950
GATGGTAGCACGGAGTCACTCATATCCAGAAGATCAGGAACTCTAGAAGAATTCAGATTTTTAACACGAGAGTAAACGTAAAAAGAAGGTTTTACAAGACTCACGTTAACAATATTGCAGCAGTACGCACACAATCGAAGCGCAGTAAGGATGGCTAGTGTAACTAGCAAGAATACCACGAAAGCAAGAAAAAGAAGTACGCTATTAACTATTAACGTACCTGTCTCTTCCGAAACGAATGAGTACAGAGAGTACGATATGTCTACCATCGTTCCTTCTGGAGTCT
+
778<6;9<=B;9.5555=>>>=666@:?>@<<;<>>@<C<C999A5509=<@=BB@@?@@@+@?BB?@??@@??=63394444$4;7;8;;;0;=>=BBABAAB;;4;<@?=@:905?><@BCBBBBBBAA@C@CA;;7:@=<>>00+0*004.49::<::?884<=8934?8<88;?6///)/0/*/???@0?@<@878?886A4717975/516:AA@:??///7:*734?=7===9===BB===BB@AABBABBCBBAAABA?7;;AAA=@7>9;//*/5:8:
@ATNG8:00649:02917
GATGGTAGCTCGCTGATGATATCTCCAGAAGATCAGGAACTCTAGAAGAATTCAGATTTTTTAACACGAGAGTAAACGTAAAAAAGAAGGTTTTACAAGACTCACGTTAACAATATTGCAGCAGTACGCACACAATCGAAGCGCAGTAAGGATGGCTAGTGTAACTAGCAAGAATACCACGAAAGCAAGAAAAAAGAAGTACGCTATTAACTATTAACGTACCTGTCTCTTCCGAAACGAATGAGTACATAGATATACGTATAGCTACCATCGTTCCTTCTGAGTCT
+
;?@B?BGDDCBBBCCBBBDCCCDCC@CCC@CDCCBB@B@BBCACCA@CA?C?CBBBBA?AA)B@BCBBBBBDBB@8@D;;;;;:%;?@?599945D>:@C>CCCCBB?B@CD?BBC?ABBBBBBBCCCBBBCCC@CC??<@?@@@A?>:@=AAB@BCCDDABA?CCCCCC@BB>@@@9??<<<5::9;@@@AAA(AB>B::9CCA>?:=:=>>A6:7;@CCC@CCBAA@@;=;???9@BB?CCABAABCCCCCCCAAAAA>>@AAA@@;@AAAC?C?B?ACCBB?>:
@ATNG8:00605:02993
GATGGTAGTGTCATATGAGAGTGTGTACTCATTCGTTTCGGAAGAGACAGGTACGTTAATAGTTAATAGCGTACTTCTTTTTCTTGCTTTCGTGGTATTCTTGCTAGTTACACTAGCCATCCTTACTGCGCTTCGATTGTGTGCGTACTGCTGCAATATTGTTAACGTGAGTCTTGTAAAACCTTCTTTTTACGTTTACTCTCGTGTTAAAAATCTGAATTCTTCTAGAGTTCCTGATCTTCTGGAGATACACATGATACTCTACCATCGTTCCTTCTGAGTCT
+
@<@B@BCCCBBABBCCDCCCCCCCCBCCCC??>?BBB>BC?B?CBCCDCC>BBCDD@C?CCCC=B=BDCDBBBDD?BBBB@1@B?BBCG>CCBB?B@@;@C<@ABCCC@BBCCCCCF@CCC@C@CFBBBBCC?CCCC?BBBBCCCCCCCCCCBBBABBB@BB?B?CBCBBBBCC?BAACC;C=A=?@@@@,>BAAA:;:BBAACAAA?ACCC5CABAE@CACCACCCDC@@>@?BBCCCB@CBC?BBCCDCBCCBBCBCCBBBBB?AABBC?B?B?BBBBBCA@
@ATNG8:00612:02964
GATGGTAGATACTCGCTGATACACCCAGAAGATCAGGAACCTAGAAGAATTCAGATTTTTAACACGAGAGTAAACGTAAAAAGAAGGTTTTACAAGACTCACGTTAACAATATTGCAGCAGTACGCACACAATCGAAGCGCAGTAAGGATGGCTAGTGTAACTAGCAAGAATACCACGAAAGCAAGAAAAAGAAGTACGACTATTAACTATTAACGTACCTGTCTCTTCCGAAACGAATGAGTACTATAGACTATCTGAGACTACCATCGTTCCTTCTGAGTCT
+
>:@E?CBBC@AACBBCCCECCBBBB=BDB@BB@B??;?>@:@@@@=@C?B<AA@BBCCD1@8ABBBB???BBD=C?::999'9>;>:;;8.8@B?BBCBBCC>><><??;???8=<?::;>=AA@@@;;<;5///>59828AB@@;@<AAC=BAA>==:86:???BB?BD@CBA=AA888-5<:5;>===+//)/66;888:661/6<///*/6<?@@B<@@>>>=>=A<>>D:>AA?BBBB;;;>>??BB;;;@@===?===??;:;;@@<@:>:>@@?@?@@
@ATNG8:00613:02997
GATGGTAGCACGACACGACGATGTGTACTCATTCGTTTCGGAAGAGACAGGTACGTTAATAGTTAATAGCGTACTTCTTTTTCTTGCTTTCGTGGTATTCTTGCTAGTTACACTAGCCATCCTTACTGCGCTTCGATTGTGTGCGCACTGCTGCAATATTGTTAACGTGAGTCTTGTAAAACCTTCTTTTTACGTTTACTCTCGTGTTAAAAATCTGAATTCTTCTAGAGTTCCTGATCTTCTGGCTCTCGTAGACAGATACTACCATCGTTCCTTCTGAGTCT
+
>;<E@DCDCCC@<@CB@@A;69@BI@BADD::;;DDD>CC@CACCCCDBB?BCBBC@C@AAAC@C@CBBBBBBAB=@B?=>+>>4>@@=2:::9?BBC@CC:9:ABBB>ABBCBCCC>?=A=A;AAAAC>;;9;>@C9==>>@?::<>>>>=>>E;>>@=>><>:=>@@@BA@@<@@@AA5A<A;?CCCD/>>:::0;;;;;;====8====.<???B=C=AA<AA===??<A<@@>>>@<>>@<@@A:;;?;;;DAA???A@==:>??AA<A;C;CAAA@@@@
@ATNG8:00616:03006
GATGGTAGTATCTGTCTACGAGAGCCAGAAGATCAGGAACTCGTAGAAGAATTCAGATTTTTAACACGAGAGTAAACGTAAAAAGAAGGTTTTACAAGACTCACGTTAACAATATTGCAGCAGTACGCACACAATCGAAAGCGCAGTAAGGATGGCTAGTGTAACTAGCAAGAATACCACGAAGCAAGAAAAAGAAGTACGCTATTAACTATTAACGTACCTGTCTCTTCCGAAACGAATGAGTACGTGTGACGTACGTGAGCTACCATCGTTCCTTCTGAGTCT
+
::@C?BBBBCB@@@BBA9:6=CCCB=@9;.4<999A?A<????::3<887.3899//////$/0669?;3748<?8><99449$49.47@DD9C9:8;@BBA?>BB;@;@@;?AA69;B@AA@;@C@@B;?>@<@;;<</;99884547<8=55.4999:::;7<<:94403969::/37>??ABC?A@A@@.??9?C999@@<<8<7<;86/7:::@CC?@;::=??.923;85833-748==>>>>>=BCCCBBAA>>>?797A;777<?8>>C<>>AA@:99
@ATNG8:00618:02996
GATGGTAGAGAGAGCTCTCTCATCGTACTCATTCGTTTCGGAAGAGACAGGTACGTTAATAGTTAATAGCGTACTTCTTTTTCTTGCTTTCGTGGTATTCTTGCTAGTTACACTAGCCATCCTTACTGCGCTTCGATTGTGTGCGTACTGCTGCAATATTGTTAACGTGAGTCTTGTAAAACCTTCTTTTTACGTTTACTCTCGTGTTAAAAATCTGAATTCTTCTAGAGTTCCTGATCTTCTGGGCTGCGCTGATATGCGCTACCATCGTTCCTTCTGAGTCT
+
@@@D@CBBBDDDBCCBBBFGCEFCCBBCGCIC@CCEF>CC?B?BCCDDCC?CBBBC?C@DCBA>B?BCCCCBCCC?@@@?@2??=????<ABBC?BAB>BC598?BCC?BBBBBB?C7;;?9>:>A?==<>><AAAA8><>>;;<DA>?>A>><><:;;<AA:><>>@@@@@??<@@BBB5B;@;>>DDD/@@@@@5=::::;>>>><====,=///<6:6>><@@BB?>?:>:=B>>?@:99>@6@///;666@@>?><;:;=<8===>><>=A=A@@@>>>C
@ATNG8:00626:02979
GATGGTAGTACATGATAACGACACCAGAAGATCAGGAACTCTAGAAGAATTCAGATTTTTAACACAAAGAGTAAACGTAAAAAGAAGGTTTTACAAGACTCACGTTAACAATATTGCAGCAGTACGCACACAATCGAAGCGCAGTAAGGATGGCTAGTGTAACTAGCAAGAATACCACGAAGCAAGAAAAAGAAGTACGATATTAACTATTAACGTACCTGTCTCTTCCGGAAACGAATGAGTACAGAGAGTACGATATGTCTACATCGTTCCTTCTGAGTCT
+
4444.4449777//-8838-//994/55495559949155=;;:=:;;7>:>000/888$/)///33(/9999;(////666'68381899)5/0*--5---3.-(-055(..6379>C>>888;89/66/.*.5554;>><<<=>:<:>=A;?9:7;>?>:>>=9;;8;828;@788:>488<277888)8=7999755522,2.22582:38576875778///37(/(--(--/(/8999833397783255>99<;;A??>>=<:;494<5<<=@@>==
@ATNG8:00628:02974
GATGGTAGACATATCGTACTCTCTGTACTCATTCGTTTCGGAAGAGACAGGTACGTTAATAGTTAATAGCTTACTTCTTTTTCTTGCTTTCGCGGTATTCTTGCTAGTTACACTAGCCATCCTTACTGCGCTTCGATTGTGTGCGTACTGCTGCAATATTGTTAACGTGAGTCTTGTAAAACCTTCTTTTTACGTTTACTCTCGTGTTAAAAATCTGAATTCTTCTAGAGTTCCTGATCTTCTGGGTCTACGCTCGTCGCGCTACCATCGTTCCTTCTGAGTCT
+
@@AD@DCCBBBBDCCCCECBCECCCCDCDC;:;;CCE>BB?B?BBBCB@A>ABCBB@B?BBBB?B?CCCBB?BBB?@>===.;><?B@@9@CBB?BBD?B@6;;;BBB@CCCCBBBA?BBB@B?BBB???AA?BBBB?BBBB?>?BBBBDC???C?BB>>BB7;8;@@@AA@@@;???DD;F:>:>BBBB/@@=<<0::=788=9;;5;;;;.8AAAA=A8>>=BBBA@>>9=9=?@???;??DD:AB@;;;??@@D@>>>>>??<=>>@@<A;@<@CA@:9::
@ATNG8:00630:02986
GATGGTAGTGTCAGTGCGCGTCGTCCAGAAGATCAGGAACTCTAGAAGAATTCAGATTTTTAACACGAGAGTAAACGTAAAAAGAAGGTTTTACAAGACTCACGTTAACAATATTGCAGCAGTACGCACACAATCGAAGCGCAGTAAGGATGGCTAGTGTAACTAGCAAGAATACCACGAAAGCAAGAAAAAAGAAGTACGCTATTAACTATTAACGTACCTGTCTCTTCCGAAACGAATGAGTACACATCGTCGTGTCGTGCTACCATCGTTCCTTCTGAGTCT
+
B<CC?BBBBCCBCDCCCCCBBBCDD@CBC@CG@@@C>B>BBFCBCC@CC@C?BBBBBBBB3B?BBAABBCDBBB9>=>@@@@0AB@B@BBB;BDD@CBBBCCCCB?C@CC?BBC@BBBBBBCCCBBBDCCCC?CCBB?BBBCBBBB?B@CCB?BCCDCCCA>AAABBB?BB@>>>;@@999*:==9999999%9@<A99:DCA:;7;<@>>><@<@AEBB>BB@@@BB@B?BBC>B9:7:ABBBCCCCAAABBBCBBBCC@@?BCC@CBBBB?C?A<ACCCAA@@
@ATNG8:00631:02994
GATGGTAGCATCATGCATATCTCACCAGAAGATCAGGAACTCTAGAAGAATTCAGATTTTTAACACGAGAGTAAACGTAAAAAGAAGGTTTTACAAGACTCACGTTAACAATATTGCAGCAGTACGCACACAATCGAAGCGCAGTAAGGATGGCTAGTGTAACTAGCAAGAATACCACGAAGCAAGAAAAAAGAAGTACGCTATTAACTATTAACGTACCTGTCTCTTCCGAAACGATGAGTACTGCGTCTCACTCTCGCCTACCATCGTTCCTTCTGAGTCT
+
//9:8=;======?;;;;;=<<<=<8=55.444444.4.4::455=:DD?A@DCA88777$31788:;;?;>;7.;794999$4937)///&///)////79<55057<=9>>>7;>999>;;==>>@>995059>@=?@?@???B?@;>00)/977;:<@:955<<<8<;:7775;;;813334333333#33,3789;==>>;C:<<>>:>6<9>>>:>:@@>>:7:6:==;<855:93738>?>>A@AA<=BDBBBB?BBC799@9;6:?A?BBBBCCBB
@ATNG8:00632:03003
GATGGTAGTGTCATATGAGAGTGTGTACTCATTCGTTTCGGAAGAGACAGGTACGTTATAGTTAATAGCGTACTTCTTTTTCTTGCTTTCGTGGTATTCTTGCTAGTTACACTAGCCATCCTTACCGCGCTTCGATTGTGTGCGTACTGCTGCAATATTGTTAACGTGAGTCTTGTAAAACCTTCTTTTTACGTTTACTCTCGTGTTAAAAATCTGAATTCTTCTAGAGTTCCTGATCTTCTGGGTCTCTCTCTCACGCACTACCATCGTTCCTTCTGAGTCT
+
@:AB?BCBCBBBBCCCCCDDCDCCCBCABC::7;BAB=BD@DADDDCCCC@CGDCB@CDCDC@C@DCCCCCCCC?BBBDB3BC?BBBB=BBCB?BBB?BA<AAABBD@CCCBBCCC@CCC?@?@DACCCCC@CCBB@BCCCFCAABCCDCBBBD@CCC@CC@C@BBCBBCBBC?CCCCC;C=B;:::::*:BBBD=@@CBBBBBBB?CCCC2CBBBC@C@CCACCDCDCC@C@BBBCCC@BBCF?CBBBCCCDCBAABB;;;BB?BBBBB@B@C@DBBCCD::
@ATNG8:00634:02979
GATGTAGAGAGACTGTAGCGCACCCAGAAGTCAGGAACTCTAGAAGAATTCAGATTTTTAACACGAGAGTAAACGTAAAAAGAAGGTTTTACAAGACTCACGTTAACAATATTGCAGCAGTACGCACACAATCGAAGCGCAGTAAGGATGGCTAGTGTAACTAGCAAGAATACCACGAAAGCAAGAAAAAGAAGTACGCTATTAACTATTAACGTACCTGTCTCTTCCGAAACGAATGAGTACGTGTGCGACGTGTCTCCTACCATCGTTCCTTCTGAGTCT
+
@@BBBBCBCCCCCCCCCCDCBBBD>DCC?BBCBB@C@CBAAACC@DC=A?BCCBBBBB3C@CCCCBBAABCC;????CCD2CC?B?BBB9BBF?BBABAAA><8>=::7:@@=A>==>>??AB?=?9;;@=@@@A;??@@@A><8><A?B?BAAAA??=;??A:???AC?CCB>@<687)8::478667'56+6=AA@@@AA=A=>>>A=B=AA>??;>=;==>>=A<AAA:AAA=@@ABBB>B@@@;:;A@@@??>AA=AAD9>88:>9>;?<>>A?;;;;
@ATNG8:00636:02998
GATGGTAGAGAGAGCTCTCTCATCGTACTCATTCGTTTCGGAAGAGACAGGTACGTTAATAGTTAATAGCGTACTTCTTTTTCTTGCTTTCGTGGTATTCTTGCTAGTTACACTAGCCATCCTTACTGCGCTTCGATTGTGTGCGTACTGCTGCAATATTGTTAACGTGAGTCTTGTAAAACCTTCTTTTTACGTTTACTCTCGTGTTAAAAATCTGAATTCTTCTAGAGTTCCTGATCTTCTGGGCAGACTCTCACACGCTACCATCGTTCCTTCTGAGTCT
+
A;<<=<@BA?A@;;55555>>?CCBBBCCCCJFDCCE=B=:=<@@@@CCC?BBBCC?C?@?CD9=9=====BB==7==>>>+::7===>445=?8;<=8==7=<;??@<>>BBB?==-./.262699;;;>93578;,//87999:7:<::857:5<997>=4;4577797778377888+738355555'5777;088?<>=A>=;06565'2:<9<5<4<>8<=:85876;-./97::5:?>A9=<<<;888><<<>>>>==;>><==8=<A;?==>?E@>
@ATNG8:00638:02964
GATGGTAGTGCGTGAGAGAGAGACCCGAAGATCAGGAACTCTAGAAGAATTCAGATTTTTAACACGAGAGTAAACGTAAAAAGAAGGTTTTACAAGACTCACGTTAACAATATTGCAGCAGTACGCACACAATCGAAGCGCAGTAAGGATGGCTAGTGTAACTAGCAAGAATACCACGAAAGCAAGAAAAAGAAGTACGCTATTAACTATTAACGTACCTGTCTCTTCCGAAACGATTAGTACTATAGACTATCTGAGACTACCATCGTTCCTTCTGAGTCT
+
8;9?:@>@;;5>6:9CGKDDDCBBB>BC@@@@B@A>@ADCBBADC?AA=A>BAA<<<<<1=?CBBABBBCBBB=AAABBBB5AB=?4;;;.;EE@CCDBBACBB@D@BB?BBB?BAACCCDCCCCECBBBD@CC@@=ABBAAC@?=@?B@@?ABBFCCCC@CBBBBA??>;?BB>AAA@@9?<<8==>>?.?A>BAABCB@AB8;7;?@?<A<AACBB?B@@@@BB@C@BCC>B@A??BBBBBBCBBBAAAACCAAAAA?@@B=889?B@B?B?CCCBB999
@ATNG8:00644:02963
GATGGTAGCTCGCTGATGATATCTCCAGAAGATCAGGAACTCTAAGAAGAATTCAGATTTTTAACACGAGAGTAAACGTAAAAAAGAAGGTTTTACAAGACTCACGTTAACAATATTGCAGCAGTACGCACACAATCGAAGCGCAGTAAGGATGGCTAGTGTAACTAGCAAGAATACCACGAAAAGCAAGAAAAAGAAGTACGCTATTAACTATTAACGTACCTGTCTCTTCCGAAACGAATGAGTACATAGATATACGTATAGCTACCATCGTTCCTTCTGAGTCT
+
89=<:@?=C?=:9595559@BBAAC?;<:=B;;;AA7;70>>00)073//)/)33;<=?==+=8===B@???887.33444444#44.5.5::+9:<6///777954.4744.4993455:<@=CCCDGA@@00-0==@;@@@@@@@A?C7;:A>AABBCCBC>AAABBB@AA=::93:7???@5<<:::7>;>+//*/666722==/836<994969:@@A?B;:99?>;;90..)---)---788?CBBBBBC==8@78778555228888?>B:=<=BA>:778
@ATNG8:00644:02969
GATTAGTGCGTGAGAGAGAGCCCAGAAGATCAGGAACTCTAGAAGAATTCAGATTTTTAACACGAGAGTAAACGTAAAAAAGAAGGTTTTACAAGACTCACTTTAACAATATTGCAGCAGTACGCACACAATCGAAGCGCAGTAAGGATGGCTAGTGTAACGTAGCAAGAATACCACGAAAGCAAGAAAAAGAAGTACGCTATTAACTATTAACGTACCTGTCTCTTCCGAAACGAATGAGTACTACTCTCAGAGACACACTACCATCGTTCCTTCTGAGTCT
+
4897::/0////7//5;;;;AA8A;;6;A@AAC?B?A@@BBAB@BB?D7::::9CCC3C@BAABBBC747;/73444444#5;49.555&5;<6;;<;;;544/48;:)//7)//7888:;;;;;;;::8588AB?@@@@@::9;><9::=@AAA000@;0/09?==:=?=:??9=A===6;;<8;<<<<,;<;?<==AAA>><>?:;:>;=:@?7866;;<;8667:62//'.//)/9:9:<<<<<::543==<56/=@<00/)0/677696<9<====777
@ATNG8:00648:02986
GATGGTAGTGGTCATATGAGAGTGTGTACTCATTCGTTTTCGGAAGAGACAGGTACGTTAATAGTTAATAGCTTACTTCTTTTTCTTGCTTTCGTGGTATTCTTGCTAGTTACACTAGCCATCCTTACTGCGCTTCGATTGTGTGCGTACTGCTGCAATATTGTTAACGTGAGTCTTGTAAAACCTTTCTTTTTTACGTTTACTCTCGTGTTAAAAATCTGAATTCTTCTAGAGTTCCTGATCTTTCTGGGATGTGTGCGCAGTGCCTACCATTGTTCCTTCTGAGTGT
+
<89=444;44.499956<;566<@:@;999944.44444&44.439556>6616>;651589944.5.5::59.9:;5;?A?@,9;2:;99)4>?A6;6@<>?:5;9>;<8<<<A><=<89370349988877717777,2277877;7CCAA>>>A8855-55+5+559688987265757)5+25'57:==A'::78>4565//.66-/(-332'2-..94929?7<<;55//(.38557788.559;09-----222/..533.3683772..).273866----2
@ATNG8:00601:03033
GATGGTAGACATATCGTACTCTCTGTATATTCGTTTCGGAAGAGACAGGTACGTTAATAGTTAATAGCGTACTTCTTTTTCTTGCTTTCGTGGTATTCTTGCTAGTTACACTAGCCATCCTTACTGCGCTTCGATTGTGTGCGTACTGCTGCAATATTGTTAACGTGAGTCTTGTAAAACCTTCTTTTTACGTTTACTCTCGTGTTAAAAATCTGAATTCTTCTAGAGTTCCTGATCTTCTGGGCTGCGCTGATATGCGCTACCATCGTTCCTTCTGAGTCT
+
AABE?BBCCBBBBDDCCCCCCBBBCEECCB@CCFG>CC@C@BCDABBCAAA@CC@C@BBBC>@>@BBBBBCDA>ACDEC2?>=>BCF>BBCC?CBB@BC>A???9859?AACBBB?BBD@@<A@888@??;????7;:==>>>?AAAAA>>>@<688=@@<@=>>>AAB>>>;>@@DD5D=A988888(8:<<=4===899>:;;7;BBB.;A===;A;AA:>>>>>??<?7;;@AAB766==6=///=::;??>=>::<<771698881;5;9>>@>>=AA
@ATNG8:00608:03042
GATGGTAGTAGTACACTAGTCATACCAGAAGATCAGGAACTCTAGAAGAATTCAGATTTTTAACACGAGAGTAAACGTAAAAAGAAGGTTTTACAAGACTCACGTTAACAATATTGCAGCAGTACGCACACAGTCGAAGCGCAGTAAGGATGGCTAGTGTAACTAGCAAGAATACCACGAAAGCAAGAAAAAAGAAGTACGCTATTAACTATTAACGTACCTGTCTCTTCCGAAACGAATGAGTACACATCTCGTGTCGTGCTACCATCGTTCCTTCTGAGTCT
+
:;BB@BBEDCCBBBCBCBCCCCAA@@CCC@CDAAAB@B?CBCDCBB@BCAC@CCCBBAAA.:6:AABCBBDBBA=@?@@AAA09A=B7BBB9BBC@DCCBBBB;;:;?BB?C@@=@@BBDBBDGBBBC@@@AABB@@=@A@?@A??9@?BBB?BCAAACCB?AAA@??;>?:?>;078>>?98878889999%9?:>988:>???=A<A???;A=ABCBB?@@@A=::3:;>@@9?::78CCCCCBBBBBBDCBB>>>>8888>?188;;B=B<>;>??D@@?;
@ATNG8:00610:03023
GATGGTAGATACTCGCTGATACATCCAGAAGATCAGGAACTCTAGAAGAATTCAGATTTTTAACACGAGAGTAAACGTAAAAAGAAGGTTTTACAAGACTCACGTTAACAATATTGCAGCAGTACGCACACAATCGAAGCGCAGTAAGGATGGCTAGTGTAACTAGCAAGAATACCACGAAAGCAAGAAAAAGAAGTACGCTATTAACTATTAACGTACCTGTCTCTTCCGAAACGAATGAGTACGAGAGAGCACACGTGTCTACCATCGTTCCTTCTGAGTCT
+
BBCC@CBBCCCCCCCCCBCBCBCDCADCC@@@@B@@=@>AADBCCC?CC?C?AABBBBBB3B@BBBBBBBBBDD@E?@@AAA0AA@D@CCD;BBBACCCCCBBCB@C?BB@BBC?AACCCCCBBBCCCCCCD?BBBC@BBBCCCAA=@<@@@=@CCCDCCC?CAB@A@?DD?>>?399999+999<@ABBB3BB?BAAACDAA@<A;@@BC:>:>?BCC?C@@@AAA=A?ABC>CBD@BDDCCCCBBBBBAAABBBBCCCCC@AA@>;;;A>A>B?AAB??@BB
@ATNG8:00612:03037
GATGGTAGATACTCGCTGGATACACCCAGAAGATCAGGAACTCTAGAAGAATTCAGATTTTTAACACGAGAGTAAACGTAAAAAGAAGGTTTTACAAGACTCACGTTAACAATATTGCAGCAGTACGCACACAATCGAAGCGCAGTAAGGATGGCTAGTGTAACTAGCAAGAATACCACGAAAGCAAGAAAAAAGAAGTACGCTATTAACTATTAACGTACCTGTCTCTTCCGAAACGAATGAGTACACACTCTCATATGACTCTACCATCGTTCCTTCTGAGTCT
+
CCCC@CBCCCCBBBCCCC@CCCCBBB>ACC@CCBBAA?@@CBBAABB?BB?B?BC@@A@@@.@>ABEDCDCDAAA<@@@BBBB5BC@C>BBB;BEDAJAAACCCCB@D@DD?BCB8;:@ABBCCHCCCBCBBB?AB??<@ACCCCBB?B?B@@>ACBBBCCC?BBBBBA@DD?989?AA99929>>;::::9:%:B;:999BBAAA;A=AA??<?<A@CCC@CCABBBA>A?BBC>CCC>AABBBBBCCCBAABBCCBABAAABDBB?BAAAB?B?B?BBBAAAAA
@ATNG8:00615:03035
GATGGTAGGCGTGTGAGAGTCTGCCCAGAATATCAGGAACTCTAGAAGAATTCAGATTTTTAACACGAGAGTAAACGTAAAAAGAAGGTTTTACAAGACTCACGTTAACAATATTGCAGCAGTACGCACACAATCGAAGCGCAGTAAAGGATGGCTAGTGTAACTAGCAAGAATACCACGAAGCAAGAAAAAGAAGTACGCTATTAACTATTAACGTACCTGTCTCTTCCGAAACGAATGAGTACGATGAGATCTCGTGTGCTACCATCGTTCCTTCTGAGTCT
+
4::<5<::045<@966?@?BBBBCC8ABB<>>>>;;7;9=>C=B>DACC?B9<?=99999$47>@@<==A:::=4<588CCC1A@;>2999(8>@:?>?;773;?6?=@B?BB@<A@>>>@:;;>898??=<7;;--),,,,-2-..'.2823/33337787233389:8;:5:<</44<@9>?@499>>>,<=89999A=655.6.59;949688/////...22705/577.7//)///9/338889:;;888::99<:5555)////;*/*/<??>>>><<
@ATNG8:00619:03042
GATTAGTATAGAGCTCTACATAGTACTCATTCGTTTCGGAAGAGACAGGTACGTTAATAGTTAATAGCGTACTTCTTTTTCTTGCTTTCGTGGTATTCTTGCTAGTTACACTAGCCATCCTTACTGCGCTTCGATTGTGTGCGTACTGCTGCAATATTGTTAACGTGAGTCTTGTAAAACCTTCTTTTTACGTTTACTCTCGTGTTAAAAATCTGAATTCTTCTAGAGTTCCTGATCTTCTGGATATGAGTGACTCGTGCTACCATCGTTCCTTCTGAGTCT
+
@@@?BCECCBCCCCCCDCCCCCBBBCCC@@>?CCC=BB?B?BBAAAAC?CAAAA=A?AAAA?A=AAAACBBBC?CCCCC3BB?AAAD>CBAB?ABB>CB<>=>BCC?BBCAAA>=9>AA:>:>@>>A>>>:>>><8>==8::>??BADB>??A=>>><AA<A;>?AAB@@@@<@@@AA5A<A:88777(8>666)//7///<:9=7=<<<.9>@@@<@<8838>>>===<A:=>@@@@7;;@<@B;;;<;;AA@???@???@@=B>>=@<@5:5;>???==8
@ATNG8:00626:03021
GATGGTAGGCGTGTTAGAGTCTGCCAGAAGATCAGGAACTCTAGAAGAATTCAGATTTTTAACACGAGAGTAAACGTAAAAAGAAGGTTTTAACAAGATCTCACGTTAACAATATTTGCAGCAGCAGCACACAATCGAAGCGCAGTAAGGATGGCTAGTGTAACTAGCAAGAATACCACGAAAGCAAGAAAAAGAAGTACGACTATTAACTATTAACGTACCTGCCTCTTCCGAAACGAATGAGTACGAGAGTCAGAGCAGAGCTACCATCGTTCCTTCTGAGTCT
+
88:=8==B<?:69=5;;>=<7>00*/77279@955.54555665=:==7?59>?;;:::'::=@B<=BB@@AC9>:80000(0;595:9:(0(/8388/33=A::?1/*.53----'-,2----..6666222<>>=<46859==;;7::>>F?CBC@@??><?<<;9807>8>@B?AB<>>8=?@;88888(8717855555<=;9><@?>>:>;88897:>>B=@AA<A2999,999<>@@@666;;;>@CB999@AAA@AAABB?BFCBC@B>@=AB@@@B::
@ATNG8:00628:03051
GATGGTAGTACATGATAGACGACACCAGAAGATCAGGAACTCTAGAAGAATTCAGATTTTTAACACGAGAGTAAACGTAAAAAGAAGGTTTTACAAGACTCACGTTAACAATATTGCAGCAGTACGCACACAATCGAAGCGCAGTAAGGATGGCTAGTGTAACTAGCAAGAATACCACGAAAGCAAGAAAAAGAAGTACGCTATTAACTATTAACGTACCTGTCTCTTCCGAAACGAATGAGTACGATGAGAGAGCTCTCTCTACCATCGTTCCTTCTGAGTCT
+
AAAC?BBCCBBBCCCCCCCD9:9CCACCC@CCCCBB@B@CDDBBCD@AA=A?BAC::::;*;>BCCBCFDDDDD>CB>>>>>0=?<?:@@@9ADGACBBCDCC?@?A@CE@CCC?BACCCBBBCCBBBBDCC@CCCC@CBBACCAA>A@BAA>BCBCCBDC@B@BBAA@CC?BBB<>>877)9==;====?.>A?B9::BBBBB?B@BBBB=?=;@HDDACBBAAAA6;:;BD=CAA>@BBBCBBBABAADBBBBABBBB====@>AB@;?<?=A>BBCABA@A
@ATNG8:00632:03038
GATGGTAGTCTCAGATAGTCTATAGTACTCATTCGTTTCGGAAGAGACAGGTACGTTAATAGTTAATAGCGTAACTTCTTTTTCTTTGCTTTCTGTGGTATTCTTGCTAGTTACACTAGCCATCCTTACTGCGCTTCGATTGTGTGCGTACTGCTGCAATATTGTTAACGTGAGTCTTGTAAAAACCTTCTTTTTACGTTTACTCTCGTGTTAAAAATCTGAATTCTTCTAGAGTTCCTGATCTTCTGGGTGTATCAGCGAGTATCTACCATCGTTCCTTCTGAGTCT
+
::::<AAB;:9CBBBBCCBA@DB;<655:::;6::55)5:5:5995:555.5<=BB@C?CC=<9<8:;:::<<9>><==>A>+;;;4:77:////5838-/)/705-//9<69<;>>5668<<><@9AA@?B@@B?BCBB?BAAAA@;;:@@@:;9>@;:99<??9C099>9=455:7<<@@@@0=8=899999'9=@@B=C::9>;5555.5555$55555.56<;6599995;8=9<<<<<<055==:=BBBC@A@@@@995595558<<<<<7<7;7?A@?@@?>
@ATNG8:00633:03056
GATGGTAGCACGAGTCAACTCATATCCAGAAGATCAGGAACTCGTAGAAGAATTCAGAATTTTTTAACACGAGAGTAAACGTAAAAAAGAAGGTTTTACAAGACTCACGTTTAACTATATTGCAGCAGTACGCACACAATCGAAGCGCAGTAAGGATGGCTAGTGTAACTAGCAAGAATACCACGAAAGCAGAAAAAAGAAGTACGCTATTAACTATTAACGTACCTGTCTCTTCCGAAACGAATGAGTACGTGTGCGACGTGTCTCCTACCATCGTTCCTTCTGAGTCT
+
<<;:39:44499775--(---669::.545.55555>151/;/////;399)/)////)/////#/389644599;:;1////9999%9:3;.///&/::)/////55555)47;::944.48335<;=<===<;<78077776777===CC<?9777/7887>?CC?@?A=55/55.566065...'....78888&790....6622216+2222+2.5255=8<:;;<<<7:+//<3:00)0//68333:9;66/////////85.//(/.55<9=8=6555999;:
@ATNG8:00637:03017
GATGGTAGCGCATATCAGCGCAGCCCAGAAGATCAGGAACTCTAGAAGAATTCAGATTTTTAACACGAGAGTAAACGTAAAAAGAAGGTTTTACAAGACTCACGTTAACAATATTGCAGCAGTACGCACACAATCGAAGCGCAGTAAGGATGGCTAGTGTAACTAGCAAGAATACCACGAAAGCAAGAAAAAAGAAGTACGCTATTAACTATTAACGTACCTGTCTCTTCCGAAACGAATGAGTACCTCTCAACGCTCGTCCTATCGTTCCTTCTGAGTCT
+
AC@@<A;6:BCA@@ACBCCBBBBBB>BDE@GCCCBB?B?BBBBCCC?CD?A?BDC?@?@@0@?CCEDDCCCAAA<ABBBCDD5DC?C5;;;.;BEAEBCAFCCCC>A?AA=ABA?BBBBBCCCCCBCBBBBB?CEDD>AABCCCBA?B@DAA>ABCCCCCC@CCCBBB@CC?BCC<??888-9?>;99:9::%:??A:79CCBBA?B?BCCE>A=A@CDD@CCCCCCC?@?@CC=CBB?BBAAADD?CAAAC<@AAAB@??>BBCBBC5758?BBBAACAA
@ATNG8:00639:03019
GATGGTAGTGATACAGATCAGGACACCAGAAGATCAGGAACTCTAGAAGAATTCAGATTTTTAACACGAGAGTAAACGTAAAAAGAAGGTTTTACAAGACTCACGTTAACAATATTGCAGCAGTACGCACACAATCGAAGCGCAGTAAGGATGGCTAGTGTAACTAGCAAGAATACCACGAAAGCAAGAAAAAGAAGTACGCTATTAACTATTAACGTACCTGTCTCTTCCGAAACGAATGAGTACTATGTAGAGCTCTATACTACCATCGTTCCTTCTGAGTCT
+
888=8=55/:///:/--////)/7<7)//=8=ABBBB?B@C><5433-33046:9833333$333338::<::9:13344444$44.45::<2<==:?;666<<55259==5;;=054::5445<9596699;<?CC?9<?<;?@@@;=9=99.944444445843333-4<7;:<38////(//838;;;>+/3.39;;;<8886905555282229BC@CBCCBBB@C>@@C=B:95:?@AA?;;@000:>>88837352669932228838,5.5999<>9:
@ATNG8:00641:03042
GATGGTAGCAGACGTGACAGAGCGCCAGAAGATCAGGAACTCTAGAAGAATTCAGATTTTTAACACGAGAGTAAACGTAAAAAGAAGGTTTTACAAGACTCACGTTAACAATATTGCAGCAGTACGCACACAATCGAAGCGCAGTAAGGATGGCTAGTGTAACTAGCAAGAATACCACGAAAGCAAGAAAAAGAAGTACGCTATTAACTATTAACGTACCTGTCTCTTCCGAAACGAATGAGTACTGCGTCTCACTCTCGCCTACCATCGTTCCTTCTGAGTCT
+
C@?A@DABBDCCBBBCCCCCCCFCB?BCC?BBCDBB@A?BBA@BCC?BB?B@BBBBBBBB3A@BC???CBEBBB=BBBDEGE5BA=B5;;;.;CE@CDCCJCCB@=A?BC@BCC@CBBBCCCCCCCCCBCAA?ACCC@@@@BCBBB>B?C;;6;ABAAACB?BBBAAA@CF?CBB9>????8<?@=?>???1>A?C?@?B?@DB<>;>@@@7;7;@CBC@BABAB@@;?;?==9@?@<@CCBBBBBBCBCCCCBCBBBCCC@CBB?BAAAC@C@B?BBBBB?>>
@ATNG8:00646:03057
GATGGTAGAGAGAGCTCTCTCATCGTACTCATTCGTTTCGGAAGAGACAGGTACGTTAATAGTTAATAGCGTACTTCTTTTTCTTGCTTTCGTGGTATTCTTGCTAGTTACACTAGCCATCCTTACTGCGCTTCGATTGTGTGCGTACTGCTGCAATATTGTTAACGTGAGTCTTGTAAAACCTTCTTTTTACGTTTACTCTCGTGTTAAAAATCTGAATTCTTCTAGAGTTCCTGATCTTCTGGTGTCGTCTATCATGTACTACCATCGTTCCTTCTGAGTCT
+
959A:?BBBCDECCCDCCICBBCBCAAABCAA=@@@B:BB>B@DCDBABA?BBBBB?B?BBAA8B8;;BFBBB=B>BCCCC3BB?BBBB>BCCC>@@B?CC598:CBB?BBDCCBAA<768<@7;;BB@@??=B@@@8:9<<====AB?>::;>>5988;?>:>:868=<5657156:;;.@;A;999::)8:758-6::;<;;;:;=BDDC.>?>?A:>8:;4:=ABB@@;@<@B???A<@??;?==<>>===?????:;776@9777==7?<?=A@==6666
@ATNG8:00647:03014
GATGGTAGCGCATTTCAGCGCAGCCCAGAAGATCAGGAACTCTAGAAGAATTCAGATTTTTAACACGAGAGTAAACGTAAAAAGAAGGTTTTACAAGACTCACGTTAACAATATTGCAGCAGTACGCACACAATCGAAGCGCAGTAAGGATGGCTAGTGTAACTAGCAAGAATACCACGAACGCAAGAAAAAGAAGTACGCTATTAACTATTAACGTACCTGTCTCTTCCGAAACGAATGAGTACTATGTAGAGCTCTATACTACCATCGTTCCTTCTGAGTCTATCACCGACTGCCCATATCGTTCCTTCTGAGTCT
+
BCCC8;6BBDDCDD=CCGBAABBCC=BBB?AAAA;:5;5;:AEBBB@BB?B?CEBBBBBB3B?BAACCCCC887.7=@BBCC5BB@DACCC;BBC?BBAAABCCB@B@CE?CBB?AABABBAAACAA@CC@@=@CAA?CCBCCBAA=A?A;;8;AAAAABB@BBBCCB?BC?BBC?@@00,0<<@=@@@@@0@A>ABABCCDDC?C?@@@D=?=?AA?@>?AAAABB@B?BCC=C9:99BAAABBAAAA=@@@?@?@898@@???=>?>>>8=8=5898==????B;;;8;;A>>>@9@@@<<=@-/-/7==99:788
@ATNG8:00648:03042
GATGGTAGCACACGAGATCTCATCGTACTCATTCGTTTCGGAAGAGACAGGTACGTTAATAGTTAATAGCGTACTTCTTTTTCTTGCTTTCGTGGTATTCTTGCTAGTTACACTAGCCATCCTTACTGCGCTTCGATTGTGTGCGTACTGCTGCAATATTGTTAACGTGAGTCTTGTAAAACCTTCTTTTTACGTTTACTCTCGTGTTAAAAATCTGAATTCTTCTAGAGTTCCTGATCTTCTGGGCAGACTCTCACACGCCTACCATCGTTCCTTCTGAGTCT
+
@?@C?BBBBCCCCDCCCCCCCCCBCDDCBCBA?ACCC?CD@D@BCBBBCC@CBBBC@B@BBBB?C?BAAAACCCB?BBBBB1BA?><<>:?CCD?BBB@BC@==>CBB?BBBBBBAA>C=A<A=AA@@@@@@=A???8;;@@@@@A???BB===@<???<A@<A<@@AAAAA@@:>>>>>5><>:88887(8=<<<+//7///<67:19888(5<==@<@<??<AAA@;;;7;7;@???@;??@@8?:;;>>>>>@@?BBA=A>>8::;;=9=:>;??;==666
@ATNG8:00649:03029
GATGGTAGGACGGAGCGTCTGAGAGGTACTCATTCGTTTGGAAGAGACAGGTACGTTAATAGTTAATAGCGTACTTCTTTTTCTTGCTTTCGTGGTATTCTTGCTAGTTACACTAGCCATCCTTACTGCGCTTCGATTGTGTGCGTACTGCTGTAATATTGTTAACGTGAGTCTTGTAAAACCTTCTTTTTACGTTTACTCTCGTGTTAAAAATCTGAATTCTTCTAGAGTCCTGATCTTCTGGCGCGTATGTATGTCGCCTACCATCGTTCCTTCTGAGTCT
+
5>==??:>)///)/::/45:;:<<=8=<BBB@@9@:::-92454456>?>:>>;6619===>C>@<A@=@>0000)/9;;<+996<=>>6>BBB@BCEAGDABAACBB@DBBBBBBB?BBB>A6999@AAB@<====,00AA=<=C===B===A=9@@<7==4:29999999998@9999*56;659555$4959949ACCCBB@9:79>A>1666>B=@A9945>@>??BA?A@A99;2::=49:@@@AACCBAAA;:;<@@>;>000A;A;A<A?B@?@>>
@ATNG8:00602:03076
GATGGTAGTGTCATATGAGAGTGTGTACTCATTCGTTTCGGAAGAGACAGGTACGTTAATAGTTAATAGCGTACTTCTTTTTCTTGCTTTCGTGGTATTCTTGCTAGTTACACTAGCCATCCTTACTGCGCTTCGATTGTGTGCGTACTGCTGCAATATTGTTAACGTGAGTCTTGTAAAACCTTCTTTTTACGTTTACTCTCGTGTTAAAAATCTGAATTCTTCTAGAGTTCCTGATCTTCTGGGATGTGTGCGCAGTGCCTACCATCGTTCCTTCTGAGTCT
+
@<=>;@>CCBA<<6666>>>>BBCDFGCB@;;8<BBC?CC@C@BCCCCGK?CBBBEAFAA@@C@C@AAACBBBCC?A@@@@0AB?CABB=;<;D?BBG@BC@CDCGDG>BBCCCCCC@B;;6;7;ABBBBBA?BABC?BBBBCBBAA;;;;;;?@=;:;<>C9?499@?@@CCB=@;;;;.;;?;>@@AA,@C;;;0;??@@AA@@@2;:;:*;???A<A=CC@;;;@C@@<@<@@@@@D;>@><5<0000>>>=B@@BBC=??>;>>===2:2:29999BBAA
@ATNG8:00605:03061
GATGGTAGTGCGTGAGAGAGAGACCCAGAAGATCAGGAACTCTAGAAGAATTCAGATTTTTAACACGAGAGTAAACGTAAAAAGAAGGTTTTACAAGACTCACGTTAACAATATTGCAGCAGTACGCACACAATCGAAGCGCAGTAAGGATGGCTAGTGTAACTAGCAAGAATACCACGAAAGCAAGAAAAAAGAAGTACGCTATTAACTATTAACGTACCTGTCTCTTCCGAAACGAATGAGTACTATAGACTATCTGAGACTACCATCGTTCCTTCTGAGTCT
+
A@CA?BBB<AB@;;CCBCGGCCBCC=BB@?@BABBA<A?BCCCBCD?DD=?=?BAACCCC/B8BB897BC>>8;3;7:4444$9:::2955&5<<9>CCDCCCBB>A@AA=ABB?BDCC@@ACCCECCC@@A@BBCB@BBBBAAAB?@;A0000@@B<?@C@AAAAA@>??;??=5;;888*3883777788%8><787>BA==915129=>.716=BBC?BB;;;CB>@>::958@?<@@AABBBBHA??:998A?@@???ABAA=@>><@:?=A>AAA@A@BA
@ATNG8:00605:03070
GATGGTAGTATCTGCACACTCTGTCCAGAAGATCAGGAACTCTAGAAGAATTCAGATTTTTAACACGAGAGTAAACGTAAAAAGAAGGTTTTACAAGACTCACGTTAACAATATTGCAGCAGTACGCACACAATCGAAGCGCAGTAAGGATGGCTAGTGTAACTAGCAAGAATACCACGAAAGCAAGAAAAAAGAAGTACGCTATTAACTATTAACGTACCTGTCTCTTCCGAAACGAATGAGTACTGTATCTATGTGTGCGCTACCATCGTTCCTTCTGAGTCT
+
889A=<BBBBBBBCCBCBIGCECAA?ACC@CB@B@@<@=ABB@@@C?BB?B?A?A<=<<<,<8=@AAABBBBBD=B?@@DED5CC?>8<@@4@@?:?@A@@>>00-/5993=?@499CABBCCDGBAABBBB@CCCC@CACCCCCC?C@C@@?ABBBBBBB?BBACCC?BB?>>??@@9::,7;;5//0000%0>;00/0<>=@@=A8==DD=D=>>CBBAGCC@@@B?B?BCC=B::6:@A???BBBBCCBBBABBBBBBBBBB@<>>???;?<A576A>>>>=
@ATNG8:00606:03081
GATGGTAGTGCGTGAGAGAGAGACCCAGAAGATCAGTAACTCTAGAAGAATTCAGATTTTTAACACGAGAGTAAACGTAAAAAGAAGGTTTTACAAGACTCACGTTAACAATATTGCAGCAGTACGCACACAATCGAAGCGCAGTAAGGATGGCTAGTGTAACTAGCAAGAATACCACGAAAGCAAGAAAAAGAAGTACGCTATTAACTATTAACGTACCTGTCTCTTCCGAAACGAATGAGTACACATCGTCGTGTCGTGCTACCATCGTTCCTTCTGAGTCT
+
@@BC?BBCCCBBBBFCCCCCCCCCC>CCB@BCCBBB@@=@CBECCC?BB<><>BA@AAAA2@?BCDCCCCBBBC>CCBBFCC5BB;A4;;;.;ED@FCCFECCAA>@@BC@CBB?BBA@?@BBBCCDBBBCCACABB?AAAABBBC?C@C:9;:CCCDCCC?CCCABB?AA>ACC=???==3?<=9<=<??.?C>AAAABBBCD<?<?AA>6;7;?CBB?A;;;AAA=@=@BB;A;;6:AAAADDA????>9;:@9>9<0/060/*33339-3,369>>@<8<:
@ATNG8:00606:03109
GATGGTAGGCGACATCATACGCGCCAGAAGATCAGGAATCTAGAAGAATTCAGATTTTTAACACGAGAGTAAACGTAAAAAGAAGGTTTTACAAGACTCACGTTAACAATATTGCAGCAGTACGCACACAATCGAAGCGCAGTAAGGATGGCTAGTGTAACTAGCAAGAATACCACGAAAAGCAAGAAAAAAGAAGTACGCTATTAACTATTAACGTACCTGTCTCTTCCGAAACGAATGAGTACTATGTAGAGCTCTATACTACCATCGTTCCTTCTGAGTCT
+
?;?B?B@=27///:99;AAD?@::5;@@<@AABBD=A=ABGCCCBBB@B?BBBCCCCD5C@CCCCCBBACED?AA@AA@@0>A<@8BBC9BADABABCECB;;:;@CB@C@@?@BBBCCCCCDCCCBAAA>AA;;6:@A>>@00-0;??A?CBBAAEBB?BCB@@><00*/0/5990888*8<<<999999%8A=@556?=>?A7;69<==5;7;ACDDAD;::@@@:?;@BA=ABB@BBBCCBAAADDAAAB@A@@?>>>ABBB;@@ABB<>;>8::;;::==
@ATNG8:00608:03094
GATGGTAGCTATACGTATATCTATGTACTCATTCGTTTCGGAAGAGACAGGTACGTTAATAGTTAATAGCGTACTTCTTTTTCTTGCTTTCGTGGTATTCTTGCTAGTTACACTAGCCATCCTTACTGCGCTTCGATTGTGTGCGTACTGCTGCAATATTGTTAACGTGAGTCTTGTAAAACCTTCTTTTTACGTTTACTCTCGTGTTAAAAATCTGAATTCTTCTAGAGTTCCTGATCTTCTGGCTCTCGTAGACAGATACTACCATCGTTCCTTCTGAGTCT
+
95:A:BBBDCBBCBCDDCBBBBBABABCCBAA?ABBD=CC@B@BDCC;;;=@@@@@?B@BCCD@D@C?@@DCBAB=?????2AB>BBCD>D??@6:9929@49:?@AA?BBECBBBB???A<A=A@@==>>><ABAA6::@@??@AAAAAD<==A<>>>=CC<@;?AAAA@@@A:>=BBA5A;?;>AAAA/A???D9A@?>;<<79908888(8>=>D<A<AA<???A>>>=A=AA@@==:=AA=BA>==??>>>AAA>>>>A<<8=<=;;7;=E<@>??AAAA
@ATNG8:00610:03100
GATGGTAGTCTCAGATAGTCTATAGTACTCATTCGTTTCGGAAGAGACAGGTACGTTAATAGTTAATAGCGTACTTCTTTTTCTTGCTTTCGTGGTATTCTTGCTAGTTACACTAGCCATCCTTACTGCGCTTCGATTGTGTGCGTACTGCTGCAATATTGTTAACGTGAGTCTTGTAAAACCTTCTTTTACGTTTACTCTCGTGTTAAAAATCTGAATTCGTCTAGAGTTCCTGTCTTCTGGCTCTCGTAGACAGATACTACCATCGTTCCTTCTGAGTCT
+
5:9:7A;?ACCCBBCCCCAB@BB;::;55AAA=A;:;7;C?CACCBCBBB:BCDA@=@?@@9929.4>:956>:B9:;;;;)4=5::?D=BCB@=@::45<255;@<B=AABBBBBC?@@@>A=BAA@BBAA?B@@@@CAAABBBAA@CCBBCBB?;;;@CB>B>AABAABCAB=@CBCB3A5;5;;;;.;9@@@,::B@AAA@BB29999'9===>4949@>=<=000;9=;@@?@@?BBCADCAA@@BABCBBCBBC@BAA?BB@@@=@;=?AB:;;BAB
@ATNG8:00615:03074
GATGGTAGTCTCAGATAGTCTATAGTACTCATTCGTTTCGGAAGAGACAGGTACGTTAATAGTTAATAGCGTACTTCTTTTTCTTGCTTTCGTGGTATTCTTGCTAGTTACACTAGCCATCCTTACTGCGCTTCGATTGTGTGCGTACTGCTGCAATATTGTTAACGTGAGTCTTGTAAAACCTTCTTTTTACGTTTACTCTCGTGTTAAAAATCTGAATTCTTCTAGAGTTCCTGATCTTCTGGGTCTCTCTCTCACGCACTACCATCGTTCCTTCTGAGTCT
+
BAB@:=>CDCDBBBBBFHCHBAABCCBCEA;;4;AAD?DCAC@CBCDDCC?BBB<A<A5;4888;055>>>>>=<39<==?,<?:A@DC<;:;:49BB?CD;;;BBAB>BBC@A@BB@BCCAE@JCBBBBBC@CBBD?BBCBBCCCBBBB;;;;;5;AA>AB=@4:999;=>@C=@@@CC7B=A=:;;;;*;A@AA7;;BBBABBBB>BCCB2A;;:>=@=BC?BBBCBBB?B?AAAB;;5;;<;0;AAAA@@@AA@@BBAB@@@?BCCCC@D?C8;:AAAABB
@ATNG8:00616:03095
GATGGTAGGACGAGCGTCTGAGAGGTACTCATTCGTTTCGGAAGAGACAGGTACGTTAATAGTTAATAGCGTACTTCTTTTTCTTGCTTTCGTGGTATTCTTGCTAGTTACACTAGCCATCCTTACTGCGCTTCGATTGTGTGCGTACTGCTGCAATATTGTTAACGTGAGTCTTGTAAAACCTTCTTTTTACGTTTACTCTCGTTTTAAAAATCTGAATTCTTCTAGAGTTCCTGATCTTCTGGTGAGATATGCATGATGCTACCATCGTTCCTTCTGAGTCT
+
799<<A@B@CD@@@<<=<;@?BBB?CA@@B;<2;>><9?A=A?B;99@CD@BBBBC?B@BBB@?AABCCCCCDCC>;;;;;*;A<@@BB<AC;;9;CC@CGAAAADDGABBBBBBDG@BCC@D@BBCBCCCDABBBB@CCCCCCDBBBBCCCCCC@CDD@BB?B@BCCA@ADEC@CCCCC<B>C=;;;;;*;BCCD>CBBBBF;;<;6;CEG5CCDFE@F@AA>@CCCAAA@B?BCBDDF@CBB?BBAAABBBBBB;;;@@@AAB?BBCBB?B@D@DCBBBBAA
@ATNG8:00617:03096
GATGGTAGCTCACGTACGTCACACGTACTCATTCGTTTCGGAAGAGACAGGTACGTTAATAGTTAATAGCGTACTTCTTTTTCTTGCTTTCGTGGTATTCTTGCTAGTTACACTAGCCATCCTTACTGCGCTTCGATTGTGTGCGTACTGCTGCAATATTGTTAACGTGAGTCTTGTAAAACCTTCTTTTTACGTTTACTCTCGTGTTAAAAATCTGAATTCTTCTAGAGTTCCTGATCTTCTGGACGACGCGCACTGACACTACCATCGTTCCTTCTGAGTCT
+
@?@B@CBBBBBBDCCCCCCCCCBBBBCDAB998:ADC>BB@D@CBBBBCD@CAAAB@B@CAAA?B?BBBBBBBBB?BBCBB3BC>A<==:?CAC?BAA=@@4:9?ABB>AACBBBBC>?>A<@<@@@@@AAA<AG>>;>?@A@@=<=>=>A@>>=<>>@=??;?<@@A=>>@??<??AAA6A:=8=>>>>/>@<<<+//7///<:/737DDC*9555:6>3775:AA@@@@9>:=;;977277@;@A>>=>:;///77==AA===99///=6:6:9@=AA?@@>
@ATNG8:00624:03074
GATGGTAGCACACGAGATCTCATCGTACTCATTCGTTTCGGAAGAGACAGGTACGTTATAGTTAATAGCGTACTTCTTTTTCTTGCTTTCGTGGTATTCTTGCTAGTTACACTAGCCATCCTTACTGCGCTTCGATTGTGTGCGTACTGCTGCAATATTGTTAACGTGAGTCTTGTAAAACCTTCTTTTTACGTTTTACTCTCGTGTTAAAAATCTGAATTCTTCTAGAGTTCCTGATCTTCTGGGTCTACGCTCGTCGCGCTACCATCGTTCCTTCTGAGTCT
+
<:9@=@=BBBCBBBCDBBCCCCECCDCDBBBB>BBAA:AE=B?BDCCCBB?BBABB?@@?CE@E?CAABBCBBB@BDCBD3B@<@><>:?CCD?A@?=@?:000A@A=@BBABBBB>A=@;?=ADCC@==><AAAA:>=A>>>??A@@@A<=<=188;9;:5;.62766992202;;:;.:2:277777(7:////(/:<//.;85717:99'55558486;;37788;>:999>>@>77.5599/9>@AAAA@@@>;;;===;;5:====8=9=8=?===;::
@ATNG8:00627:03074
GATGGTAGGCGTGTGAGAGTCTGCCCAGAAGATCAGGAACTCTAGAAGAATTCAGATTTTTAACACGAGAGTAAACGTAAAAAGAAGGTTTTACAAGACTCACGTTAACAATATTGCAGCAGTACGCACACAATCGAAGCGCAGTAAGGATGGCTAGTGTAACTAGCAAGAATACCACGAAAGCAAGAAAAAGAAGTACGCTATTAACTATTAACGTACCTGTCTCTTCCGAAACGAATGAGTACGATGAGATCTCGTGTGCTACCATCGTTCCTTCTGAGTCT
+
CCBB?CBB?BBADDDDDCBABBCCC>BCEADDAAAF@B?BBCCCCC?BA@BAECBBBCCC3C@BBBBBBBCCCC>CB??;;;.<=9=8;;;5>AA?BBBBBBB==:==BB;>?A;A>>>>@===A@@@:;;?;??=>9>>><>A5507<@?B?C@@@BBCD;@>??BB=AA?CCC>@?888*88818????/>>;>>>>A>>>A;?<>>>=9=;AA???9>>>><<<;@;AA?9?AA>@BBBBBB>>:AD@@?>?AAA?<<<=AA;@@><>:>;D=A@A<???@
@ATNG8:00627:03078
GATTAGGACGAGCGTCTGAGAGGTACTCATTCGTTTCGGAAGAGACAGGTACGTTTATAGTTAATAGCGTACTTCTTTTTCTTGCTTTCGTGGTATTCTTGCTAGTTACACTAGCCATCCTTACTGCGCTTCGATTGTGTGCGTACTGCTGCAATATTGTTAACGTGAGTCTTGTAAAACCTTCTTTTTACGTTTACTCTCGTGTTAAAAATCTGAATTCTTCTAGAGTTCCTGATCTTCTGGCGCGTATGTATGTCGCCTACCATCGTTCCTTCTGAGTCT
+
9:<@CC@CDBBBABCBBBBBBC@CCBBBBD@BA@C:AA?C@CCCCCBB?CEDDDD<@@CCC?C@BCCDCCCDD?:99:9.;G@CBCC>BCCC@CCDACC>BBBE;;;;EGFECCC?BCC@B@CCCCBBBC?CCCC>BBCBBBBBBBBBBB@@@?A@@=@D@D?@@@DDGDCCABBBBB:B?C>:;:::*;CCCH=CCECCCCBBA<@@@@0@BBCC@C?BC?CDCCCAA>A?CCBBBC?ABC@CBB@AACECCCCBBBB@BBB?AAAAC@B@D@CCCBBB@@
@ATNG8:00627:03108
GATGGTAGCGCATATCAGCGCAGCCCAGAAGATCAGGAACTCTAGAAGAATTCAGATTTTTTAACACGAGAGTAAACGTAAAAAGAAGGTTTTTACAAGACTCACGTTAACAATATTGCAGCAGTACGCACACAATCGAAGCGCAGTAAGGATGGCTAGTGTAACTAGCAAGAATACCACGAAAGCAAGAAAAAAGAAGTACGCTATTAACTATTAACGTACCTGTCTCTTTCCGAAACGAATGAGTACGAGAGTCAGAGCAGAGCTACCCATCGTTTCCTTTCTGAGTCT
+
::=@<A@@@BCCCBBBBCCCAB;;;6;DD@CCBBCC?@?ABCCCCDACC=?=?BBCCCCCC+C@CCCBCDGCCCC=CCBBDDD3BB?B@GCCC5CCEACABBCCC??<@?AC@CBB?BBCCBBBBBCCCCCCCC@CCBB?BBBBBCAA>A@BA@>ACCCCCCD@CCCCCC?BB?BBC>@@988.9>>;==<<>?'?C?B>??CBA8:39<<B@@;;5;=BBB?@ABBBCCC>C?BCC>C:::<CCDCBBBBBCABBBB?@@BCBB@@@BB>BB@???7;)00+000>>0/8
@ATNG8:00629:03084
GATGGTAGGCACTGCGCACACATCCCAGAAGATCAGGAACTCTAGAAGAATTCAGATTTTTAACACGAGAGTAAACGTAAAAAGAAGGTTTTACAAGACTCACGTTTAACAATATTGCAGCAGTACGCACACAATCGAAGCGCAGTAAGGATGGCTAGTGTAACTAGCAAGAATACCACGAAAAGCAAGAAAAAAGAAGTTCGCTATTAACTATTAACGTACCTGTCTCTTCCGAAACGAATGAGTACACACTCTCATATGACACTACCATCGTTCCTTCTGAGTCT
+
8:=@?BBB@BBCA@?<<=@CCCCCH>B@C<@@AA<;7<>BB@@@DD@CB@B@CCCAAAA@0@<::9A@ABAA@@;C8;6???+?@9<8<==0=>>7;;@@999444)45::8A<<7;:>9?@;?;B??@B9;9=@AAB=::9CBBCB?C@CBB@CBBBC??@@AAAC??;>A;9988<:0000)00/)//////#/6076377885505555593747>:::4<9<=;;;<B====89<=:>>>888>>@@A>>>AAA???A???A??;?>A883:9<1:=;???AC
@ATNG8:00633:03073
GATGTAGGTGCACATGGTGTATCCAGAAGATCAGGAACTCTAGAAGAATTCAGATTTTTAACACGAGAGTAAACGTAAAAGAAGGTTTTACAAGACTCACGTTAACAATATTGCAGCAGTACGCACACAATCGAAGCGCAGTAAGGATGGCTAGTGTAACTAGCAAGAATACCACGAAAGCAAGAAAAAAGAAGTACGCTATTAACTATTAACGTACCTGTCTCTTCCGAAACGAATGAGTACTGCGTCTCACTCTCGCCTACCATCGTTCCTTCTGAGTCT
+
//777<A>A==<@BA@<AB@AAC?@AD?@=:944057<>>598?=???A:99873333$3389:43399379+9=9944&49.5.///&/77)////:=?>C:>::<5<AA6;;CBBBCCCCCCCBAAB@BBBC@BBBCAAAB9>;?@@=AECCCCBB?BCC????BB?>>?;??@@>8?:97:EHGDG)CD@A:9:BA@@@<A=B@?@<A=>>ABB?CBBCCBA9<8999.9>=9?@ABBBBBAABBCCCCCCBBBA@?@00,0000?9?9><A??<<377
@ATNG8:00635:03084
GATGGTAGCTCGCTGATGATATCTCCAGAAGATCAGGAACTCTAGAAGAATTCAGATTTTTAACACGAGAGTAAACGTAAAAAGAAGGTTTTACAAGACTCACGTTAACAATATTGCAGCAGTACGCACACAATCGAAGCGCAGTAAGGATGGCTAGTGTAACTAGCAAGAATACCACGAAGCAAGAAAAAAGAAGTACGCTATTAACTATTAACGTACCTGTCTCTTCCGAAACGAATGAGTACACACTCTCATATGACACTACCATCGTTCCTTCTGAGTCT
+
:<9>>@=C><------8;@@ACAAC@ABAGDCCCCC>B>;<:9CC????=?>@A@AAAAA2A?CBBBDCAAAAA9??@AAAA0@C@C@FIE;CCDAC;::;;<<;*0)/:27=968>CCCCAABCCBBCBAA=@@@B@CCCBBCBA=B>;;;=AABBCBBC@BBBBBB=@A????9;;00+/996///000%7?<>>=BB=>>@<@=;;;A=A=>=AA@?A@@;;:A<?8899.8>?=AA@@BABC=>=ABA@A==9??;8549;6788:?6==A6>>@>>>>3
@ATNG8:00637:03108
GATGGTAGTATCTGCACACTCTGTCCAGAAGATCAGGAACTCTAGAAGAATTCAGATTTTTTAACACGAGAGTAAACGTAAAAAGAAGGTTTTACAAGACTCACGTTAACAATATTGCAGCAGTACGCACACAATCGAAGCGCAGTAAGGATGGCTAGTGTAACTAGCAAGAATACCACGAAAGCAAGAAAAAAGAAGTACGCTATTAACTATTAACGTACCTGTCTCTTCCGAAACGAATGAGTACTATAGACTTTCTGAGACTACCATCGTTCCTTCTGAGTCT
+
;5B@7<BBBBCDCCBBBCJCCBBBD@CBB@BBBB@@<@8;:CBBBC@BA=C=::99999:9$86A=8?=BB789A=A:;;CCC1@A=>.999*:CC?CCCICCCA@=A@BB@BAB>@@@ABBCCCCCCDCCBC?CDBB>??CB@A@B@C@CBB?BCCCCCAA>ABBBBB@CB????:????=5<9939AAAAB)BC@C???BB@?@9=9=>==5:5:>AAA=@@@AAAA@C?BBB?C??=@BBBBBDCCAABBBBB>BCA==@ABAA<@@@@C?C?B?CBBAA>>>
@ATNG8:00641:03071
GATGGTAGATATATGCACGCTCTACCAGAAGATCAGGAACTCTAGAAGAATTCAGATTTTTAACACGAGAGTAACGTAAAAAGAAGGTTTTACAAGACTCACGTTAACAATATTGCAGCAGTACGCACACAATCGAAGCGCAGTAAGGATGGCTAGTGTAACTAGCAAGAATACCACGAAAGCAAGAAAAAGAAGTACGCTATTAACTATTAACGTACCTGTCTCTTCCGAAACGAATGAGTACACACTCTCATATGACACTACCATCGTTCCTTCTGAGTCT
+
@;@D@CBBBCDCCAAACDCCBBBBC@CBC?BCCBBB@B@BBBCCCB<>?@C?99999777$74?BABCDBAAA@BBCCCCC1??;>2;;;*;CC@CBBAFBA;;6;=AA?B@@=@BBBDCCCCCCCCCCCC@CDBB?BCDCCC:95;?@@@?A@@ACCDC@CCCBAA?CC?A@A@CA@@@7@00,0@@@A0;;:A999BB>@A<@<?AAA1817=BAB?BBAAAAB?A?BBC>CAA>@@CCAAAA????AAACCBABACBBBBB@ABBBC@C?C@CCBBBBBB
@ATNG8:00643:03075
GATGGTAGCTATACGTATATCTATGTACTCATTCGTTTCGGAAGAGACAGGTACGTTAATAGTTAATAGCGTACTTCTTTTTCTTGCTTTCGTGGTATTCTTGCTAGTTACACTAGCCATCCTTACTGCGCTTCGATTGTGTGCGTACTGCTGCAATATTGTTAACGTGAGTCTTGTAAAACCTTCTTTTTACGTTTACTCTCGTGTTAAAATCTGAATTCTTCTAGAGTTCCTGATCTTCTGGTATGACTAGTGTACTACTACCATCGTTCCTTCTGAGTCT
+
:9;B?BBBCCDCCCBBCGHCCCCCAA@ABB:;5;::;6;C?CABFDDCCC?BCBBA<@9;;DD?C?BCBCCBB=A?@@AAA2AC@C???7?BCB@CCC@AA>ABB@BB?>=>BBBBB?@>A<A=AA:::?AA=ABBB688=>>:::>>>>F;;;A=AAA;@@=C=?;;;BAB;;7:<>@A2@;A566777(/9666-3-----7537+522&2777748699598889897827==:99-//=6==9>>>B@??;;;@AAA>8818=;;;5;5;5;;;?AB>>
@ATNG8:00643:03101
GATGGTAGCACGAGTCACTCATATCCAGAAGATCAGGAACGTCTAGAAGAATTCAGATTTTTAACACGAGAGTAAACGTAAAAAGAAGGTTTTACAAGACTCACGTTAACAATATTGCAGCAGTACGCACACAATCGAAGCGCAGTAAGGATGGCTAGTGTAACTAGCAAGAATACCACGAAAGCAAGAAAAAAGAAGTACGCTATTAACTATTAACGTACCTGTCTCTTCCGAAACGATGAGTACTGCGTCTCACTCTCGCCTACATCGTTCCTTCTGAGTCT
+
77//+/9;99545995555544559.54:.55:///272///:://5.555:599999999':5::;;<<9///6.////999*<<8<:<<<.://)////:;<44.4.486;3404999;;==<<555544<5333323337;9784;054;7;<A??78910000//0695-//4///66(...(225555%5=1655522255/543../6>-//@??;?CCB@???B?BCC=C989>???>>CAB8:9DCAAB?A@CC?CCB?>88:2:2:5;BBABBBC
@ATNG8:00644:03060
GATGGTAGGCGACATACATACGCGCCAGAAGATCAGGAACTCTAGAAGAATTCAGATTTTTAACACGAGAGTAAACGTAAAAAGAAGGTTTTACAAGACTCACGTTAACAATATTGCAGCAGTACGCACACAATCGAAGCGCAGTAAGGATGGCTAGTGTAACTAGCAAGAATACCACGAGAGCAAGAAAAAGAAGTACGCTATTAACTATTAACGTACCTGTCTCTTCCGAAACGAATGAGTACTGCGTCTCACTCTCGCCTACCATCGTTCCTTCTGAGTCT
+
44493944.5::;><=ACAB@A@@@>ABB?BCA@AC=@=@DA@@BB?BB8:8:BBCCCCC5C@EDCCCCCCBBB8@:;::;:*;B>C5;;:&999.6@@@CCCBB@B>;;6;BB?ABABCBBCBBBBAAA;;4;@>>;@CCBBABG@GACCB?BBBBBBBB>BBC;;;AAA>ABC@CBBB<<77388<;;;,//(/66;<>>==8<7<666=A?999998444494?:>:?@@:@A@=???==>?>?><ACCCCBBACC;;;:CC@CCCBB:;9;?A@@BBAAA
@ATNG8:00645:03078
GATGGTAGGCGACATACATACGCGCCAGAAGATCAGGAAACTCTAGAAGAATTCAGATTTTTAACACGAGAGTAAACGTAAAAAGAAGGTTTTTACAAGACTCACGTTAACAATATTGCAGCAGTACGCACACAATCGAAGCGCAGTAAGGATGGCTAGTGTAACTAGCAAGAATACCACGAAAGCAAGAAAAAAGAAGTACGCTATTAACTATTAACGTACCTGTCTCTTCCGAAACGAATGAGTACTATGTAGAGCTCTATACTACCATCGTTCCTTTCTGAGTCT
+
@?@@7:@B8@@;?@@?BCCBB@@00,000+0=@@>=25:)9?;?@::444.3637495555$5.5::999;///7.7//////$/:5:.5555$5;;4;;@>><:00,02::1<?@<<@AABBBCCDBBBBBBB>BCBB?AADDCCBB>B>BBB?BBBBABBB@BADDBB?BF=????@@:9928>>9989999%9@;?999BCEBD?C>AA==:=;?BCCC@BCB@@@A=?=@>>6@;;6:BB?@@CBBCBBBBBBBAABBBCBB>><@>>>D<@:??5667:999:
@ATNG8:00646:03081
GATGGTAGCACACGAGATCTCATCGTACTCATTCGTTTCGGAAGAGACAGGTACGTTAATAGTTAATAGCGTACTTCTTTTTCTTGCTTTCGTGGTATTCTTGCTAGTTACACTAGCCATCCTTACTGCGCTTCGATTGTGTGCGTACTGCTGCAATATTGTTAACGTGAGTCTTGTAAAACCTTCTTTTTACGTTTACTCTCGTGTTAAAAATCTGAATTCTTCTAGAGTTCCTGATCTTCTGGGTGCGCTACAGTCTCTCTACCATGTTCCTTCTGAGTCT
+
ABBC?CBBCBCCCCCCCCCCCCCCCCCCBBBC@CCCC>CD@C@CCCCDBC@BCCBB@CABBBE?C?AAACCCCCB=;;=;=.?@?CBB@>BDBB?BCD?BB<?>ABBB>AABBA@BC596@=C=AB@@@668:=A?@<>>=@::;;;@@ABB::;188=8=>;?:==AA@@@==:>>BAA3@:>:>?DDD/BB///*/99///767>;?BBA/A:8:@5=5<<7<BAA>>>7;6;??@@@:=>@@:;;;?;;;;;>>??@>>>@E:>>>B:?995953252,,
@ATNG8:00601:03154
GATGGTAGCTCACGTACGTCACACGTACTCATTCGTTTCGGAAGAGACAGGTACGTTAATTAGTTAATAGCGTAACTTCTTTTTCTTAGCTTTCTGTGGTTATCTTGCTAGTTACACTAGCCTATCCTTACTGCGCTTCGATTGTGTGCGTACTGCTGCAATATTGTTAACGTGAGTCTTGTAAAACCTTCTTTTTACGTTTACTCTCGTGTTAAAATCTGAATTCTTCTAGAGTTCCTGATCTTCTGGGTCTCTCTCTCACGCACTACCATTCGTTCCTTCTGAGTCT
+
:9996:944455::<<;;>=::>??A>>>;;;6;@@@=?@;>;000;/0/27::986<.4.44:.4.48888//)/8388;;;)/3.33788/76655(-(-,,2(--22//).9<<8867+//9;5:5735//.522888;-..;8;=<=>>@@C///<,//348;-///>=<9;<9949====/=5;5;:9:9,9666@,//98988<=;1///).//.<6;5AA7>::68//)/48:=ABA<A888-8<<<==;;;@@@@@=://-2660667+-,/9>999,,,,
@ATNG8:00607:03129
GATGGACAGACGTGACAGAGCGCCAGAAGATCAGGAACTCTAGAAGAATTCAGATTTTTAACACGAGAGTAAACGTAAAAAGAAGGTTTTACAAGACTCACGTTAACAATATTGCAGCAGTACTCACACAATCGAAGCGCAGTAAGGATGGCTAGTGTAACTAGCAAGAATACCCACGAAAGCAAGAAAAAAGAAGTACGCTATTAACTATTAACGTACCTGCTCTTCCGAAACGAATGAGTACGATGAGATCTCGTGTGCTACCATCGTTCCTTCTGAGTCT
+
966=8=>;;;>=<@<=>>=>B9505;:3:=>>:<9<9<ABB?>?@BB?B9BB@AADDC+B8<<:=@A@@??:2::;;>??188;:3>>>2>?A;A==>?>>>?1817=8=>?;>><=@A786@@A??;6648://)././8222493522+22655222066224=7;848888022.89.5..(......#..066::87....3.3888/5/22288499==<=8=6555,2/936/--72---.3.222222222555:97266668(.(.(.3..25=5
@ATNG8:00610:03134
GATGGTAGCACGGAGTCACTCATATCCAGAAGATCAGGAACTCTAGAAGAATTCAGATTTTTTAACACGAGAGTAAACGTAAAAAGAAGGTTTTACAAGACTCACGTTAACAATATTGCAGCAGTACGCACACAATCGAAGCGCAGTAAGGATGGCTAGTGTAACTAGCAAGAATACCACGAAAGCAAGAAAAAGAAGTACGCTATTAACTATTAACGTACCTGTCTCTTCCGAAACGAATGAGTACTATGTAGAGCTCTATACTAATCGTTCCTTCTGAGTCT
+
59=B8=@95544.5;:565;;>456=8=>D?@<<@00*02<7<>>@A7@@=A>@@@;:::::$8:<=898;;<777*7;?>BCC+AB@C@CCB9CDI@BBGEEHDCD?B?BB?BBA6;;::;BBCECA@@@A@A<@;;;>@@@AA@??=B=@;;29>==>???<@ABBBF?BB?@??>>>000+000+0>@@C0@B@C??@B??@D>D:>>AB=@<:;@@@<@B;;:??:;-00>6>00+/;8;=?>?<<::000997755597=;5<=>B>B?C>BBBBB===
@ATNG8:00612:03134
GATGTAGAGAGACTGTAGCGCACCCAGAAGATCAGGAACTCTAGAAGAATTCAGATTTTTAACACGAGAGTAAACGTAAAAAGAAGGTTTTACAAGACTCACGTTAACAATATTGCAGCAGTACGCACACAATCGAAGCGCAGTAAGGATGCTAGTGTAACTAGCAAGAATACCACGAAAGCAAGTAAAAAGAAGTACGCTATTTAACTATTAACGTACCTGTCTCTTCCGAAACGAATGAGTACGTGTGCGACGTGTCTCCTACCATCGTTCCTTCTGAGTCT
+
44;999:4949555555556<:<<4;?>:;@@?99.4384433886;;4:489879999(7/333788:::;;.///////$/93:7<<<0<<<=@;?=<>0//)/)//)448.44545;==666<<<<@@<?@@@?9998977>6>8>994<88:;<;9;<<;77/7949=>8>888>6:::6933333$3813333332222'2.522227/55<<<6<<555::586622,2,,(,,,226/////678;8669:/..2555322223-3-3-3:345=<:
@ATNG8:00614:03133
GATGGTAGGAGACACTCGCACACGTACTCATTCGTTTCGGAAGAGACAGGTACGTTAATAGTTAATAGCGTACTTCTTTTTCTTGCTTTCGTGGTATTCTTGCTAGTTACACTAGCCATCCTTACTGCGCTTCGATTGTGTGCGTACTGCTGCAATATTGTTAACGTGAGTCTTGTAAAACCTTCTTTTTTACGTTTAACTCTCGTGTTAAAAATCTGAATTCTTCTAGAGTTCCTGATCTTCTGGTATACACACTCGCTCGCTACCATCGTTCCTTCTGAGTCT
+
45<B?CCC?CCCDCCAAACAAB@@@@@=>;;5;;<<0;D?C?BBCCCCB?BBBBA?A<@@CC@C@CCC@AABB?<??<==)<><<873,3;;;8=BA8?A2799A?@=AAB@AABC?B>?<A<@???@::;<@AAA<>>>@?>>>A@A>AA:9:8<<=:>A<@<;;;:;;?;;496888)8074;;;<<<':9;;;.5/57/..99;@<AAAA/@:9;>8=4=<;@>>>ABB<?<?@@=>>:==@=BBB===>AA?;;;?>>>@@A<@@@@@;?<@=@>=<=ABA
@ATNG8:00617:03125
GATGGTAGTGTACACTAGTCATACCAGAAGATCAGGAACTCTAGAAGAATTCAGATTTTTAACACGAGAGTAAACGTAAAAAGAAGGTTTTACAAGACTCACGTTAACAATATTGCAGCAGTACGCACACAATCGAAGCGCAGTAAGGATGGCTAGTGTAACTAGCAAGAATACCACGAAAGCAAGAAAAAAGAAGTACGCTATTAACTATTAACGTACCTGTCTCTTCCGAAACGAATGAGTACATAGATATACGTATAGCTACCATCGTTCCTTCTGAGTCT
+
BBBB?CCCCCCCDCCBEBCCBBBC@AAB@CC@@AB=A=CBCEDED@CE@C@BBBBBBBC3B@CBBBCBCBBAA<ABCDCDD5CC?B=@@@7@CC@CCCCCCCCC?C@CC?BAC?BBBBBBCCCCCCCBCCC?CBBB<A??>BBBB>B@CBB?BCCDCAAA?A@ABBB@BA<?>?9==9::27<;<9999:9%9@?A878AAA>>;?<@@@@7;8;CCCC?CCBBBBB@B?BCC>BBB?BBBBCCBA@@CACCAAA>>>?BBA@?A<A@==@?B?A=AAA@>666
@ATNG8:00619:03147
GATGGTAGTCTCAGATAGTCTATAGTACTCATTCGTTTCGGAAGATACAGGTACGTTAATAGTTAATAGCGTACTTCTTTTTCTTGCTTTCGTGGTATTCTTGCTAGTTACACTAGCCATCCTTACTGCGCTTCGATTGTGTGCGTACTGCTTGCAATATTGTTAACGTGAGTCTTGTAAAACCTTCTTTTTACGTTTACTCTCGTGTTAAAAATCTGAATTCTTCTAGAGTTCCTGATCTTCTGGTAGAGCGTGCATATATCTATCGTTCCTTCTGAGTCT
+
CCBB::6?@AA@B@;;9@555;=5:;CB@@;@8?;@C:@B=B>BBC@===,0/:;;7</66=<7<9<<===;;;>9=<<<<):@=?>>@4:00/277;4<<4595===:>>CBBBBC?BBB@EACBBAACCD@CEDC@CBBBA@@0..88..).:<:>0009>=@7A@@996@@D@@A@DD;D@D4;<<;<*;@@AA;A;;;CCCBBC@DFDD5BA@AC>B?BB=AAB@@@B?B?DBABBB?BBC?CBBCC==;CCBCCCBBBBB;;;B@B@E@DAAABAAA
@ATNG8:00620:03123
GATGGTAGTACATGATAGACGACACCAGAAGATCAGGAACTCTAGAAGAATTCAGATTTTTAACACGAGAGTAAACGTAAAAAGAAGGTTTTACAAGACTCACGTTAACAATATTGCAGCAGTACGCACACAATCGAAGCGCAGTAAGGATGGCTAGTGTAACTAGCAAGAATACCACGAAAGCAAGAAAAAAGAAGTACGCTATTAACTATTAACGTACCTGTCTCTTCCGAAACGAATGAGTACGTGTGCGACGTGTCTCCTACCATCGTTCCTTCTGAGTCT
+
@ABC@CCBBBBBDCBBBBBB???DDADCC@CCCCBB@B@CCCCCCC?CC?B>BBBBBDDD2C?CBCCCCCCCCC>BBBCCCC5CC?B<@@@;AFJBDBBBCDDCC?B?BC@CBB>AAC???CCCC@@ADDDFACCAA=@@@?@A??<A@CCC@CCCCBBAC?DDCCBB?@A<@BA9<?899+9==;:9:9::%:>=A:49BBBBC>A>@BBB>A>>@CCC@CBA@BCC?B@BBA<B;:8;BBBBCCAAABBBBBBCBCAAAC?BBB?BBBBB?B@C@DDDBB@??
@ATNG8:00620:03139
GATGGTAGCAGACGTGACAGAGCGCCAGAAGATCAGGAACTCTAGAAGAAATTCAGATTTTTAACACGAGAGTAAACGTAAAAAGAAGGTTTACAAGACTCACGTTAACAATATTGCAGCAGTACGCACACAATTGAAGCGCAGTAAGGATGGCGTAGTGTAACTAGCAAGAATACCACGAAAGCAAGGAAAAGAAGTACGCTATTAACTATTAACGTACCTGTCTCTTCCGAAACGAATGAGTACGATGAGAGAGCTCTCTCTACCATCGTCCTTCTGAGTCT
+
556>5::<555:9995555997>00*/7739/55;<8<9665<<8;6373(35:9344==<):4888<33/:9991///////$/;4;.5506==9>66999;992439:.49<;@995@??@?>C>>?D990439;.44544;::5:7;//)//-69---/3///888433,333,333//)/9;)/)///&/8(//;9;99882835558/5177>>?;?::9<;:0504;;(333-3333::=>A?<88?>;;:2229555573./----(-066887783
@ATNG8:00621:03142
GATGGTAGCTATACGTATATCTATGTACTCATTCGTTTCGTAGAGACAGGTACGTTAATAGTTAATAGCGTACTTACTTTTTCTTAGCTTTTCGTGGTATTCTTGCTAGTTACACTAGCCATCCTTACTGCGCTTCGATTGTGTGCGTACTGCTGCAATATTGTTAACGTGAGTCTTGTAAAAACCTTCTTTTTACGTTTACTCTCGTGTTAAAATCTTGAATTCTTCTAGAGTTCCTGATCTTCTGGGTCTCTCTCTCACGCACTACCATCGTTCCTTCTGAGTCT
+
449<8<>CDCC?@CBBB;::;>@=BBAACC@@=@000*0>00/97;9=9<;:0<=;@,0///)/6::B@@>@?@,//9998)8<*/37877.733425496;A4797;33,/66///8826;A3638A>>>@@@=@@@A;;;;>@AA>>>???>>;:1866/5=7>4;;A5528770622222$227288:::*79666-2-----5889-665'28838=373775:>::;::5:48>?A??:>=A@9<<==<=<=:9:>===::9<8::97>8<6;67979=>>@
@ATNG8:00624:03159
GATGGTAGTAGTACACTAGTCATACCAGAAGATCAGGAACTCTAGAAGAATTCAGATTTTTAACACGAGAGTAAACGTAAAAAGAAGGTTTTACAAGACTCACGTTAACAATATTGCAGCAGTACGCACACAATCGAAGCGCAGTAAGGATGGCTAGTGTAACTAGCAAGAATACCACGAAAGCAAGAAAAAAGAAGTACGCTATTAACTATTAACGTACCTGTCTCTTCCGAAACGAATGAGTACACATCGTCGTGTCGTGCTACCATCGTTCCTTCTGAGTCT
+
<<@C>@AABBBBCDC>>EHED<;9@=BAB?BCCCBC?A>AA000?A<@?;B@BB@@@FDD3B?BBBBFFDB;;;5000/;;;+9969:@A@0?@DAAABCBCC;;7;=@D@CCC?C@ACDCCCCCBBBCCCC@CDBB?AACABBAA>B@DCC?BBBCCBBB?AAADBB?BB?BBA<@@:::,7<=9<<==>?&>A???@;AABA@;>:==BB7:7:>AAA>AB@@?BB@C?CCD=BBB?BCCBBBDAAABBBBCCBCBCCBBBCCBABBBAB?B@D@BBBBFB;;
@ATNG8:00627:03158
GATGGTAGTGTCATATGAGAGTGTGTACTCATTCGTTTCGGAAGAGACAGGTACGTTAATAGTTAATAGCGTACTTCTTTTTCTTGCTTTCGTGGTATTCTTGCTAGTTACACTAGCCATCCTTACTGCGCTTCGATTGTGTGCGTACTGCTGCATTATTGTTAACGTGAGTCTTGTAAAACCTTCTTTTTACGTTTACTCTCGTGTTAAAAATCTGAATTCTTCTAGAGTTCCTGATCTTCTGGGATGTGTGCGCAGTGCCTACCATCGTTCCTTCTGAGTCT
+
:56?;>>BCCCA@ACCCCCCDBBBCCCCBBCB@BBBG=BB?B@CCBCCEEACCCCC@C@BCCC?C?CCCDDBDCD@BBBBB5BB@DABC>BCCC@CGC@CC:;;BBCB?BBDDBBAGBCCC@C@BCCCBCCE@CCCC@CBBBCCCBBCCCDCBBBC@DD@BB?B@BBCC@@@@@>@BBKF;D@C@CDDEG5CB;;;6;@CCDCDCCC@CCCC2BBBBB?B?BB?BBBBC@@=@?BBBBCD@CBBB;B;;;BBBBBBB:;:B@?@@@BB@A@:>:>;@@999?9;
@ATNG8:00629:03125
GATGGTAGCTCTGCTCTGACTCTCGTACTCATTCGTTTCGGAAGAGACAGGTACGTTAATAGTTAATAGCGTACTTCTTTTTCTTGCTTTCGTGGTATTCTTGCTAGTTACACTAGCCATCCTTACTGCGCTTCGATTGTGTGCGTACTGCTGCAATATTGTTAACGTGAGTCTTGTAAAACCTTCTTTTTACGTTTACTCTCGTGTTAAAAATCTGAATTCTTCTAGAGTTCCTGATCTTCTGGTGTCGTCTATCATGTACTACCATCGTTCCTTCTGAGTCT
+
;6>A<CCD?A?CA@@BBBBGCCBCBBBCCAA@=>?AA<BC=A>BDCBCBCACCABB@B?BBBB?C@BCCEC;;;B@BCDCC2:;79@AA<BBCC@CCC?BB:;;ACCCACCCCCCCD?BCC@A>BCBBBBCC?BBDD@DCCBBBCCCBBBCCBBB?AAAADD?B>@@BDBCBCBACAAAA7A>C=A@@@@,@BCCC?C;;<BCBAAB?BCBC5CCCCG@E@DD@BBB@A@B@B@CDCBBB@CCCBDCCCCD::;BBBBBBCBBBB?BBCCF@B@C@BBBCBAAA
@ATNG8:00629:03136
GATGGTAGCATCATGCATATCTCACCAGAAGATCAGGAACTCTAGAAGAATTCAGATTTTTAACACGAGAGTAAACGTAAAAAGAAGGTTTTACAAGACTCACGTTAACAATATTGCAGCAGTACGCACACAATCGAAGCGCAGTAAGGATGGCTAGTGTAACTAGCAAGAATACCACGAAAGCAAGAAAAAGAAGTACGCTATTAACTATTAACGTACCTGTCTCTTCCGAAACGAATGAGTACGATGAGATCTCGTGTGCTACCATCGTTCCTTCTGAGTCT
+
??AB@GBBBBCEEABBFBECCCCCC?CCC?CCCBBA>A?BABBBBC?CC@D?@ABBBDDC2C?CCC@@ABBCDD>BBBBCCC5BA=A5;;;6;BC?C;;<CCHDC@D@BC?CCC@DCBBAADDBBBCCCCBB@BAAA?BAAACCCC>C@C:9;:CEEDCCC?CCCAAA?CC@BBB<@>BBA:@>>8=@?@?2AC?B?>?AA@>=8<9=>>?5;7;?BBC@DBA@@AA<?<?AA=BAB>ACBCBBBCCCDBAAACAA@CA9///:@9=<??B?@=B;::;>?===
@ATNG8:00629:03138
GATGGTAGACATATCGTACTCTCTGTACTCTTTCGTTTCGGAAGAGACAGGTACGTTAATAGTTAATAGCGTACTTCTTTTTCTTGCTTTCGTGGTATTCTTGCTAGTTACACTAGCCATCCTTACTGCGCTTCGATTTGTGCGTACTGCTGCAATATTGTTAACGTGAGTCTTGTAAAACCTTCTTTTTACGTTTACTCTCGTGTTAAAAATCTGAATTCTTCTAGAGTTCCTGATCTTCTGGGCAGACTCTCACACGCCTACCATCGTTCCTTCTGAGTCT
+
944A9;@FCCCBBCCCCDCCCCBBDCCCBBCB>BBBB:AA=@<?@@@CCD@BBBCB?B?BBCC@D?BBBBAA@::4:@<><)<<1<:99.7@@B@DBB?AA799?>BB@BBBB>>>B>AAB<A=AA>>=>>?:>>;;;7;=@@8886BBCD@AA?CBB?BC?@<>>ABAAC@?5:;;;;/;9<:88888(8==?@7;;B@@@?@@D<AABB/B;;;A=A=??<>>>@<<<-/-/@;?@A8<<@@7?888;;>>>?BC@??;?BB=@=;;;8=8=;>>BB<;;>
@ATNG8:00629:03145
GATGGTAGCGCATATCAGCGCAGCCCAGAAGATCAGGAACTCTAGAAGAATTCAGATTTTTAACACGAGAGTAAACGTAAAAAGAAGGTTTTACAAGACTCACGTTAACAATATTGCAGCAGTACGCACACAATCGAAGCGCAGTAAGGATGGCTAGTGTAACTAGCAAGAATACCACGAAAGCAAGAAAAAAGAAGTACGCTATTAACTATTAACGTACCTGTCTCTTCCGAAACGAATGAGTACGTGTGCGACGTGTCTCCTACATCGTTCCTTCTGAGTCT
+
<>@@6554;9>;666?CCCBBCCCC>BBB?@:9999.58<<;;;AB?BA>B=??@;;;;;*;<@AAAA@B;;:949>?@D@D+9965:;;;1;>><?BAD@@>@@=@=@C?A@@<@@@=@@BABBDDGCDCEAA;;=>BDCCBBCG@C@BAA?ABBDDECC?@@@@AA=AA=@??:==9:9,9@@<@AAA@@'==560//::BB=@B?::;71737:C;;9;BCBBBC>A>@A@;@@?>:::?::9AAA?<<A<<<:::9:?8>;<??779?B5:6:=??@99:
@ATNG8:00630:03137
GATGGTAGACATATCGTACTCTCTGTACTCATTCGTTTCGGAAGAGACAGGTACGTTAATAGTTAATAGCGTACTTCTTTTTCTTGCTTCGTGGTATTCTTGCTAGTTACACTAGCCATCCTTACTGCGCTTCGATTGTGTGCGTACTGCTGCAATATTGTTAACGTGAGTCTTGTAAAACCTTCTTTTTACGTTTACTCTCGTGTTAAAAATCTGAATCCTTCTAGAGTTCCTGATCTTCTGGGTCTACGCTCGTCGCGCTACCATCGTTCCTTCTGAGTCT
+
@@@?=?;=BEEBBCBCBCCCCCBBCDDCCDBB?BCBA<AA=@>AABBCFF?ABA@A394:?@A>B@CBBBBBBBB?BBAAA2@A=B7717>??<AAB?BB7999A?;6===B@@@@<@=<:>=C>>>?A:87:<?=499==?>?@@??@A>==><>>><AA<@<???@AA>>>;;;;@@5?:>:88888(8>;<<077:///:;:>8===<.9==?>7<95858AAD>==:=6;;@@?A;AABD:A@@A???@AA@;::?@A=>:=>>BB=A=A=@>>=;::A
@ATNG8:00631:03143
GATGGTAGTCGCTGATGATATCTCCAGAAGATCAGGAACTCTAGAAGAATTCAGATTTTTAACTCGAGAGTAAACGTAAAAAGAAGGTTTTACAAGACTCACGTTAACAATATTGCAGCAGTACGCACACAATCGAAGCGCAGTAAGGATGGCTAGTGTAACTAGCAAGAATACCACGAAAGCAAGAAAAAAGAAGTACGCTATTAACTATTAACGTACCTGTCTCTTCCGAAACGAATGAGTACGTGTGACGTACGTGAGCTACCATCGTTCCTTCTGAGTCT
+
>CBB?C>CCB@@AAADCCCCBBBB@BBFABBBA;;5;>A@@BCCC@CC?A=@?BBCFFC3B?BAB::9BBBBB>BBCCCCC5CC@B?CDD;CCC@CCCEGDD;;7;@BB?CCC>@ACBCCCCCCCCDDCCC@DCBB?BBBAAB??<@?B:;;;BBDBBBB@CBCACB??@;?BA399999,7<=<@ABABB(AC?9:7?B?>AA3835=>>.858ACBB?BB@@?AA>A@BBB>BDB?AABCDBBAAAACBBBCBBBBBBBCCCC?CC@AA@D?B?BBBB@>>?
@ATNG8:00633:03128
GATGGTAGCATCATGCATATCTCACCAGAAGATCAGGAACTCTAGAAGAATTCAGATTTTTAACACGAGAGTAAACGTAAAAAGAAGGTTTTACAAGACTCACGTTAACAATATTGCAGCAGTACGCACACAATCGAAGCGCAGTAAGGATGGCTAGTGTAACTAGCAAGAATACCACGAAAGCAAGAAAAAGAAGTACGCTATTAACTATTAACGTACCTGTCTCTTCCGAAACGAATGAGTACAGAGAGTACGATATGTCTACATCGTTCCTTCTGAGTCT
+
8:=@;@B;:9;@@BBBC@@BB;;:D=A@@=@BBBBB=A<AA@ACDG>@A9B9========+=8BBBBBBBBCBB>BB@@@@@,?A<>8>>>0>=A=B;;:A@@BC@C@CC@BBE>AABCDBBBBCCFGCCDC@B@@@<@A@@@A@?9@>C;;6;AAACBCC@CBBBAF?BB;??=399>>>8;77/8>??A2@B@CBBA@@A8819:@>;:7:087;;:;?995=8>:=9>?B>CBB>@?@AAABBCBBBAA???ABBBCCAA>;-----4;4;098A::767
@ATNG8:00633:03133
GATGGTAGTATCTGTCTACGAGAGCCAGAAGATCAGGACTCTAGAAGAATTCAGATTTTTAACACGAGAGTAAACGTAAAAAGAAGGTTTTACAAGACTCACGTTAACAATATTGCAGCAGTACGCACACAATCGAAGCGCAGTAAGGATGGCTAGTGTAACTAGCAAGAATACCACGAAAGCAAGAAAAAAGAAGTACGCTATTAACTATTAACGTACCTGTCTCTTCCGAAACGAATGAGTACACACTCTCATATGACACTACCATCGTTCCTTCTGAGTCT
+
:;;D=A?BBCCEDC;99C>>BBBBA=@>@;>@ABAD?AABBBBBB?BB?B@BB??=>=<,=:?><BB?>=CBC7>8>:<<<*<=7<8<==+955296>>@@B@??;;>C?BCB?CBABBCBBBCCBBCCBD?BBBE>@@CDCECF?B@BBA?@@@BCAAA?BBDBBB?BB????=@>998*3794//////$/>;00/::5@@C<A7;;<95=<:8@CD>@@CAA@A?B?BBC>CBD?AAABABBBBABBBBCBB>>BBBBBDCC@C???B?E>B>ABB@?=>=
@ATNG8:00635:03149
GATGGTAGTGATACAGATCAGACACCAGAAGATCAGGAACTCTAGGAGAATTCAGATTTTTAACACGAGAGTAAACGTAAAAAGAAGGTTTTACAAGACTCACGTTAACAATATTGCAGCAGTACGCACACAATCGAAGCGCAGTAAGGATGGCTAGTGTAACTAGCAAGAATACCACGAAAGCAAGAAATAGAAGTACGCTATTAACTATTAACGTACCTGTCTCTTCCGAAACGAATGAGTACAGAGAGTACGATATGTCTACCATCGTTCCTTCTGAGTCT
+
A@BA?DCBBBCCCCCCCCCCCBBBC@BBB@CCBAAB?C@CCCAAA>BBB?B@BCC?????1?@BBA?ABBCA@A:?A>?@@@1@B>C6;;;6;BB?BBCCCCCCB@B@CC?BBB?BBCCCBBBCDBBBBBBD@DDAA?BBBABB??<@@CAB?BBBCBCCC@CACBBB?BB@BBB>AA@A@:???=@@@=ACCF>AABAA?CCC@B@CBCC?B?AAAAA?BB@@@CE@C?CCC=BBB?CBBABBBBABBBBBBBBBBCBBBBAA>:>A8::<@<A<A>>>====
@ATNG8:00639:03131
GATGTAGGCGACATACATACGCGCCAGAAGATCAGGAACTCTAGAAGAATTCAGATTTTTAACACGAGAGTAAACGTAAAAAGAAGGTTTTACAAGACTCACGTTAACAATATTGCAGCAGTACGCACACAATCGAAGCGCAGTAAGGATGGCTATTGTAACTAGCAAGAATACCACGAAAGCAAGATAAAGAAGTACGCTATTAACTATTAACGTACCTGTCTCTTCCGAAACGAATGAGTACTATGTAGAGCTCTATACTACCATCGTTCCTTCTGAGTCT
+
?@ACCCC@D?@@CDCCBCCCCCBA>BBC@GDCCCC@C@CBBBBCC@DD?A?CBC????@1?@DCCCCCCBA@?:>D@@@AA0AB=C5;;;6<BCACBBBCCCCC?C?CC?CBB?CCCBCCCBBBCDGCCCB>ABBB?BBBB@B::9;ADDC@BBBB?BBB@BCCAAA?AC?CAA;?@BBB<==>?ABCCC=CA;@BABBBBBC@C@CCDD?B?BBBCE@BBA@@A@=@>ADD>CAA?BCCCBCBBABBBBCBBBBAAAAA@A@?9>>AA@<@:?499>???@A
@ATNG8:00642:03112
GATGGTAGCTCTGCTCTGACTCTCGTACTCATTCTGGTTTCGGAAGAGACAGGTACGTTAATTAAGTTAATAGCTGTACTTCTTTTTTCTTGCTTTCGTGGTATTTCTTGCTAGTTACACTAGCCATCCTTACTGCGCTTCGATTGTGTGCGTACTGCTGCAATATTGTAACGTGAGATCTTGTAAAACCTTCTTTTTACGTTTAACTCTCGTGTTAAAAATCTGAATTCTTCTAGAGTTCCTGATCTTCTGGGTCTACGCTCGTCGCGCTACCATCGTTCCTTCTGAGTCT
+
:?BB==<<555555<<<===;95555549944.444.44(33-3-3:99:3/(/86//(/(/(/(/96<6=333333399,333333#33,33781887738865,58(----294966///;9.339395=@<;=<>><<===7A>A@<>>><?>>???@B;???459=5=9997/////)//5>@0;7;8=====(99555)5.5/7;;///7279::(79955156<<266>>:::5:5:::>>>9<??>8?AA@A:::?:;::;994==8<878@9?:?499??;B;?
@ATNG8:00643:03156
GATGGTAGTGCGTGAGAGAGAGACCCAGAAGATCAGGAACTCTAGAAGAATTCAGATTTTTAACACGAGAGTAAACGTAAAAAGAAGGTTTTACAAGACTCACGTTAACAATATTGCAGCAGTACGCACACAATCGAAGCGCAGTAAGGATGGCTAGTGTAACTAGCAAGAATACCACGAAAGCAAGAAAAAGAAGTACGCTATTAACTATTAACGTACCTGTCTCTTCCGAAACGAATGAGTACACACTCTCATATGACACTACCATCGTTCCTTCTGAGTCT
+
44::7<@B@BABBCCCCCCCCCBBB>BBB@;;;CB=@G@BBBBBBB?AC@B?AA?:8889$93<77:////89917-//;::)//)/)555&5::7=666><<?@:B@AA<ACC>BBBCCBCBABA@A?A:;49=9:49A>:?@@@<B=B:;6:?@BCCCC@DCEEBB?BB?BBB?@@99929===BBBBC3BB?BBBB??9AB:>:=AAA=C<86;BB?@?@BBBA??;>??9>AA?BCBC???BB???ABAA@A?@?BAAA?;6:0//:6:6;677;;;887
@ATNG8:00644:03158
GATGGTAGTATCTGTCTACGAGAGCCAGAAGATCAGGAACTCTAGAAGAATTCAGATTTTTAACACGAGAGTAAACGTAAAAAGAAGGTTTTACAAGTACTCACGTTTAACAATATTGCAGCAGTACGCACACAATCGAAGCGCAGTAAGGATGGCTAGTGTAACTAGCAAGAATACCACGAAAAGCAAGAAAAAAGAAGTTACGTCTATTAACTATTAACTGATACCTGTCTTCTTCCGAAAACGAATGAGTACACACTCTCATATGACACTACCATCGTTCCTTCTGAGTCT
+
/77:;@ACCBCBDD;;;BBBBBB@@=@AA<@CAA;;5;5489;;;=8==5848BA:9989(9;B@A9979399;2::@<===+=A?=<==</===60/////9;545269==8=59.4889449955555;;;;7<:997:::;<<@A;@;?:909@AA@>@@<897<;>9?@=A@=8<9////&///(/;;;;;&775::.////.878492222838025225771765//(./052/522&28835222662222......778:;A@=<55,2::<>8<7=375592225
@ATNG8:00645:03129
GATGGTAGTAGTACTCTAGTCATACCAGAAGATCAGGAACTCTAGAAGAATTCAGATTTTTAACACGAGAGTAAACGTAAAAAGAAGGTTTTACAAGACTCACGTTAACAATATTGCAGCAGTACGCACACAATCGAAGCGCAGTAAGGATGGCTAGTGTAACTAGCAAGAATACCACGAAAGCAAGAAAAAAGAAGTACGCTATTAACTATTAACGTACCTGTCTCTTCCGAAACGAATGAGTACTGTATCTATGTGTGCGCTACCATCGTTCCTCTGAGTCT
+
95:B<?ABBCBCCBB=<>BCB?6669;;@<=0---7(-(,,6-//<7<8383/////777'71799:::;99=A67344444$4925:@D@0CCCACBCDBBBCC@B@BC@BBC@CCCABBCCCCCCCCBBB?CCED>AABBBB@@<A?B?@=@AAADDDC?BCCBAA>AA=ABA;??99957=><99::::%:A<A??;@@@@B6:6;===5;5;=BAA?BB@@?CC=@=??=6>994:??AAAA?:::?=?@A??<A@@@777;8<822909),,,,66-.2
@ATNG8:00649:03140
GATGGTAGCGCATATCAGCGCAGCCCGAAGATCAGGAACTCTAGAAGAATTCAGATTTTTAACACGAGAGTAAACGTAAAAAGAAGGTTTTACAAGACTCACGTTAACAATATTGCAGCAGTACGCACACAATCGAAGCGCAGTAAGGATGGCTAGTGTAACTAGCAAGAATACCACGAAAGCAAGAAAAAGAAGTACGCTATTAACTATTAACGTACCTGTCTCTTCCGAAACGAATGAGTACGATGAGGAGAGCTCTCTCTACCATCGTTCCTTCTGAGTCT
+
CCCC@C;9:BDB@@@CBCCBBDBCB=BB?CCBBAA>B@CCCDEDFACC?B@CCDCCCCC2B?CCDDDFFCCCC=BB@@@AA1@B=B?BBB9BCC@CBABCCC?@?@@CCACBB?BBCCCCABBCCCCBBBDACBBB@CBBBBBCB@B@CAA>ACBBBCDC@CBCCCC@BA>ACC>@@BBD;?::3:====.=A=BBBAA@@<?;?=@@@@;?<;=BEC@C;;;ACC=@?ABA<B;;8;BABBBB<...,,),,,*---//99///(332235;5;8>999BC??
@ATNG8:00649:03158
GATGGTAGCGCACACATAGATACAGTACTCATTCGTTTCGGAAGAGACAGGTACGTTAATAGTTAATAGCGTACTTCTTTTTCTTGCTTTCGTGGTATTCTTGCTAGTTACACTACCCATCCTTACTGCGCTTCGATTGTGTGCGTACTGCTGCAATATTGTTAACGTGAGTCTTGTAAAACCTTCTTTTTACGTTTACTCTCGTGTTAAAAATCTGAATTCTTCTAGAGTTCCTGATCTTCTGGTAGAGCGTGCATATATCTACCATCGTTCCTTCTGAGTCT
+
554>8>666=CCBBBCCCDCCBBBCCBBDCCD@CCCB=AB=B@BBCFCCC@CCCBB?C@CBBB?C@CCCBBBCCC@CCCCC1BB>AABA<@A@@=@AA<AB>BBBCBC@;;;CIGHC?CCC@C?BBBCCBBB?BCCB<@@CBBACBBCCDDA:9:ADDD@@@?@@BBCDDBBBC?BCGGF;@<@>;;;;:*;BBBC;;;CCDCCBBA5;;;;*;AABC@C@CC@FCCBCCC@C@BCCCBC@CBD@BCCCCCBBCCCCBCCCCCBB@BBBBB@C@C?ACCDDB@?
@ATNG8:00601:03192
GATGGTAGCGCATATCAGCGCAGCCCAGAAGATCAGGAACTCTAGAAGAATTCAGATTTTTAACACGAGAGTAAACGTAAAAAGAAGGTTTTACAAGACTCACGTTAACATATTGCAGCAGTACGCACACAATCGAAGCGCAGTAAGGATGGCTAGTGTAACTAGCAAGAATACCACGAAAGCAAGAAAAAAGAAGTACGCTATTAACTATTAACGTACCTGTCTCTTCCGAAACGAATGAGTACGTGTGCGACGTGTCTCCTACCATCGTTCCTTCTGAGTCT
+
::@?;AAB>=C>?>>66969@;;=G7<<HABBAA;;4:9=>>??<<8<:596989<<<<<*<7<<>@<<@<9=A6A;;;===,>@;@4999&5@@;=BBBCCBA@8<6000>>8<=?>@C@@@@@@@ACAA?ACBB?AACBBBCE?B>B;;8;@B@DBBB@BBBA@@=@B?BCB@FBDBB8==@;9:::::%:<98938;;=@:;988<<<3717>A@A@BBBBB@@<?;:;;09::2::8???A>>;737>?:BBBBB@B>@?=8<>87;6;>A?BBCBAA??
@ATNG8:00603:03160
GATGGTAGCTCACGTACGTCACACGTACTCATTCGTTTCGGAGAGACAGGTACGTTAATAGTTAATAGCGTACTTCTTTTTCTTGCTTTCGTGGTATTCTTGCTAGTTACACTAGCCATCCTTACTGCGCTTCGATTGTGTGCGTACTGCTGCAATATTGTTAACGTGAGTCTTGTAAAACCTTCTTTTTACGTTTACTCTCGTGTTAAAAATCTGAATTCTTCTAGAGTTCCTGATCTTCTGGAGATACACATGATACTCTACCATCGTTCCTTCTGAGTCT
+
@:@B?CCBDDCBBCCCAAACCCCBB@CCCCDE=BBBD>CC=BBBBADDD@CCCBA?B?AABB@D?AAAAAAAAA>AAAAA1AA<AACD:@@BB?BAA=@B587@C@@>ABBBBBBB>@>>:>:>@??>>>>;A>>>7;;>===>>>???A@@@A9>?>;AA9>9@@@A@@@@@<@@?AA5A<A499<99*;=555.666///;;;A<>>>>/=>>>A<A;;;7;>>>@@@<@:==>>>>:>>@<:;:@?@@>>==CB@@@>>?B=BA@=>:><A<A????@@@
@ATNG8:00604:03167
GATGGTAGCTATACGTATATCTATGTACTCATTCGTCGGAAGAGACAGGTACGTTAATAGTTAATAGCGTAGTTCTTTTTCTTGCTTTCGTGGTATTCTTGCTAGTTACACTAGCCATCCTTACTGCGCTTCGATTGTGTGCGTACTGCTGCAATATTGTTAACGTGAGTCTTGTAAAAACCTTCTTTTTACGTTTACTCTCGTGTTAAAAATCTGAATTCTTCTAGAGTTCCTGATCTTCTGGGATGTGTGCGCAGTGCCTACCATCGTTCCTTCTGAGTCT
+
:;<EADCABC=CCCCCCCCCBBBBBB;;;CCC?CBBCC@D@BBBBBBBADDCGE@C7:;;;7;?BBCCBBBA@<99979$8=<;::<5:===8?>8<>?6<?;>:@8@?B@BCBC?AAA<?;?:::><<<8=A>>;>AABA?>?AA@?@?=<<8<==9>>;>;>AB>==A@>9<88888(8:=788888(7:665.578///;;;>57777)6///6166:;5;??????<@=AAB?@?777<<2<///=::;;;>>==:5::;77766;9=6:6>B>>>@@>
@ATNG8:00606:03188
GATGGTAGTGCGTGAGAGAGAGACCCAGAAGATCAGGAACTCTAGAAGAATTCAGATTTTTAACACGAGAGTAAACGTAAAAAGAAGGTTTTACAAGACTCACGTTAACAATATTGCAGCAGTACGCACACAATCGAAGCGCAGTAAGGATGGCTAGTGTAACTAGCAAGAATACCACGAAAGCAAGAAAAAAGAAGTACGCTATTAACTATTAACTTACCTGTCTCTTCCGAAACGAATGAGTACACACTCTCATATGACACTACCATCGTTCCTTCTGAGTCT
+
:;BA?C@??@CD@@CBBBGGGCCCC>CGD@CDBBBA?A?B@?;;BB?CB?C?CA@99999$98@?:BAA@@99:*9794444$4;6;.555&5<<7<@AB@@@9;8:=AA;B@@=@BAABCCBCCBBBBBBB@CCCC?BBCDDDCB?C@BAA=AAABCBBB?BACCCC?BB?989?BBBCD<@>>9999999%0>990//;;AA?<><989<4<6<>9>=<@?===;;4;5;=>7>??:??>878@>>>????A@@@AA>>>>>>?=>>>AC<?;?:==BA<;9:
@ATNG8:00617:03172
GATGGTAGTGTGTCTCTGAGAGTAGTACTCATTCGTTTCGGAAGAGACAGGTACGTTAATAGTTAATAGCGTACTTCTTTTTCTTGCTTTCGTGGTATTCTTGCTAGTTACACTAGCCATCCTTACTGCGCTTCGATTGTGTGCGTACTGCTGCAATATTGTTAACGTGAGTCTTGTAAAACCTTCTTTTTACGTTTACTCTCGTGTTAAAAATCTGAACTCTTCTAGAGTTCCTGATCTTCTGGAGATATCATCAGCGAGCTACCATCGTTCCTTCTGAGTCT
+
@A@A@CBABB999>?CCCCCBBBBCCCCCE@?=?BBB<AA?C?CCCDCCC?BBBBC@GBCEBC?C@CCCDA@AGEACCCCC1BB?BCCB>BCBB@CCC?CD>ABBBBCACCCCCBBCACBB?B@BBCCBBBB?BCCC@BBCCCABAABBBCBBBB@@@A@CKAE:<;EHCCCCC@BDDDC;C?B>;;;;;*;DBCC=A@CCCCCBA@;AAAA0@CCCC@CCCC@BBDBBBB?B@CAAABB>BBD@@@@DBBBAABCCCC@@BABE>?@AAC>B?B?BBC>>>AA
@ATNG8:00619:03191
GATGGTAGCTCACGTACGTCACACGTACTCATTCGTTTCGGAAGAGACAGGTACGTTAATAGTTAATAGCGTACTTCTTTTTCTCGCTTTCGTGGTATTCTTGCTAGTTACACTAGCCATCCTTACTGCGCTTCGATTGTGTGCGTACTGCTGCAATTATTGTTAACGTGAGTCTTGTAAAACCTTCTTTTTACGTTTACTCTCGTGTTAAAATCTTGAATTCTTCTACGAGTTCCTGATCTTCTGGGTGTATCAGCGAGTATCTACCATTCGTTCCTTCTGAGTTCT
+
@A@@<?:99>:;5599556;:;9;CD@@@EAC=CCBC>BAAF@AAA@@@C@CCCBB?A=@@CC>A?A@CCA::9B?A?@@@+<88=<@=6==BB?AAF?CC79:9?>?8??B799@A<=9;6::=<<<<898;??>>;?A:;:@>=<B?:75//.(.(.5059293688./.555(.2222&206/53;;;)32229)-----42355+222&297489-.--6298-..7787;38888882777808;;@;;97------776695//*-79,9,2*,,,722,--
@ATNG8:00636:03189
GATGGTAGTGTGTCTCTGAGAGTAGTACTCATTCGTTTCGGAAGAGACAGATACGTTAATAGTTAATAGCGTACTTCTTTTTCTTGCTTTCGTGGTATTCTTGCTAGTTACACTAGCCATCCTTACTGCGCTTCGATTGTGTGCGTACTGCTTCAATATTGTTAACGTGAGTCTTGTAAAAACCTTCTTTTTACGTTTACTCTCGTGTTAAAAATCTGAATTCTTCTAGAGTTCCTGATCTTCTGGCTCTCGTAGACAGATACTAATCGTTCCTTCTGAGTCT
+
///93999@A>>>><<;;;666556=>====B=@898*9=3<89559<<<966ABC>C4;:9:.9;@AC;::95@8<=><>+65.59993;;:<7::;;;@<@BBBCB<@;;;@@DD@BBEAD?@@AABAAA=B;;;?ABB@AADBCBABABABB@CCDAGD@B>;;::9:CCG>@;::::':3<394444$4::::3<<555:=45549999(95545.549=4==?995@6>6>;=>@>8999:@9995=@@@BBB9:9BCBB?BBAB=B=B:99@@@::;
@ATNG8:00639:03193
GATGGTAGCACACGAGATCTCATCGTACTCATTCGTTTCGGAAGAGACAGGTACGTTAATAGTTAATAGCGTACTTCTTTTTCTTGCTTTCGTGGTATTCTTGCTAGTTACACTAGCCATCCTTACTGCGCTTCGATTGTGTGCGTACTGCTGCAATATTGTTAACGTGAGTCTTGTAAAACCTTCTTTTTACGTTTACTCTCGTGTTAAAAATCTGAATTCTTCTAGAGTCCTGATCTTCTGGCGCGTATGTATGTCGCCTACCATCGTTCCTTCTGAGTCT
+
:44:055>>CBBAB;;6;;B@E@=;;555559.;CBC9BB7;1;CBCCCD@CDBAB7@;@=CB;C:>BBBBB===9=====+=B478B=;BBBB?BBB@BC?CBBB@@8;000@?@B?A>?=B=@@@>>>??<==>B8;;BAA@888;;:??>>>:;8918>18/69::=?@@@<:::AA.929179;;:):;866(55:<?AD?>>:ACDD/:<<<D=A=>?;?DBB@@@@:>=BB;;7;==8==;;;B>>:=///:;;5==>:>=>=B=A<@8;7<=///;
@ATNG8:00648:03180
GATGGTAGCACGACACGACGATGTGTACTCATTCGTTTCGGAAGAGACAGGTACGTTAATAGTTAATAGCGTACTTCTTTTTCTTGCTTTCGTGGTATTCTTGCTAGTTACACTAGCCATCCTTACTGCGCTTCGATTGTGTGCGTACTGCTGCAATTTTGTTAACGTGAGTCTTGTAAAACCTTCTTTTTACGTTTACTCTCGTGTTAAAAACCTGAATTCTTCTAGAGTTCCTGATCTTCTGGTAGAGCGTGCATATATCTACCATCGTTCCTTCTGAGTCT
+
@:@@5;:BBA@@;<;;;@C:9;ADBB;;;CCDACFDE>DD?B?BBBCDBC@FJBBA8;599A@<@;988BBBCBA>?@?@?.??;>889(8@>=;?AB>A@=???CAA=AAAABBCA<@@D:=:=BBAA>==;>>@A7=;=>@@@>>>AAA?>=<1888)8@:=;@@??AACBB=@;;;;.;;A=;;;;;*;CBBB=AAAA@?@A@@<@AAA0?;@;949;@B>BCBCBBC@EACABA@@:@?@=ABECCB;;=CCCCCBCBDDC?C::::?C?C>AACBBBBB
@ATNG8:00650:02578
GATGGTAGAGTACAGTGTAGTAGACCAGAAGATCAGGAACTCTAGAAGAATTCAGATTTTTAACACGAGAGTAAACGTAAAAAGAAGGTTTTACAAGACTCACGTTAACAATATTGCAGCAGTACACACACAATCGAAGCGCAGTAAGGATGGCTAGTGTAACTAGCAAGAATACCACGAAAAGCAAGAAAAAGAAGTACGCTATTAACTATTAACGTACCTGTCTCTTCCGAAACGAATGAGTACACATCGTCGTGTCGTGCTACCATCGTTCCTTCTGAGTCT
+
AB;;69<==<A<6666?>>>@>>AA8<BB>BCBA@A<@>@?>::::6::6:6:;9=8::>)?=@AAABBBBBBB;>>;:::9'9C=C?EGF79968=@>AA@CCC;@<?>299949<@@@@@@ACCDCBB@A>AAAA=@CB?@?58158A=>;>===@966:>><@@C?BB@CCB9;<8999*99929@>>>,>>2778;:::=<<@;777217.7A999?B><////)/5/33(333-38777899333888::989999989;;7BA@@B=@=@>BBBBBCBB
@ATNG8:00650:02609
GATGGTAGTATCTGTCTACGAGAGCCAGAAGATCAGGAACTCTAGAAGAATTCAGATTTTTAACATCGAGAGTAAACGTAAAAAAGAGGTTTTACAAGACTCACGTTAACAATATTGCAGCAGTACGCACACAATCGAAGCGCAGTAAGGATGGCTAGTGTAACTAGCAAGAATACCACGAAAGCAAGAAAAAAGAAGTACGCTATTAACTATTAACGTACCTGTCTCTTCCGAAACGAATGAGTACACATCGTCGTGTCGTGCTACCATCGTTCCTTCTGAGTCT
+
@:?@;?AB@@;96===>CCHCCBBB@CBC?CB<;;A6;59>?485=8@<>?;;=873>>>.?<??<;8////999298333333#333,333&3794::;::8822+206;6;<<99>>>CCCCCCCCCCCCC@BB??>?BBABB??<@@DBB?BCCCCAAA?AAAABB>BB@BBB499899*9==;::9999%0>;>000@=@AA8;7;BBD8;8;ACBB?BB@@@AA?B@BCE>G??=?CCCCAACCBBAABCBBCCBB???BCD@BBBBB?B@B@BBCCCAAA
@ATNG8:00651:02577
GATGGTAGATACTCGCTGATACACCCCAGAAGATCAGGAACTCTAGAAGAATTCAGATTTTTAACACGAGAGTAAACGTAAAAAGAAGGTTTTACAAGATCACGTTAACAATATTGCAGCAGTACGCACACAATCGAAGCGCAGTAAGGATGGCTAGTGTAACTAGCAAGAATACCACGAAAGCAAGAAAAAGAAGTACGCTATTAAACTTATTAAACGTACCTGTCTCTTTCCCGAAAACGAATGAGTACGTGTGACGTACGTGAGCTACCATCGTTCCTTCTGAGTCT
+
87773994445:<<565659995555&454.4;9:;>:>9=<<<<9:99;5:493344===+=63/////6/--6/-//////$//)/299;055576669;<55057<<8====@??;;<=@>@@@;;;6504;44.444444482759//,/99988:;7;<555B7;96:;;+//988(//7178;;<+==8=<:::9322/57.77.55+22'224445:999:444(4:199<<+344044:=888=<;:9;::544;;<997;33,33337176;/33=:8884
@ATNG8:00653:02607
GATGGTAGTGATACAGATCAGACACCAGAAGATCAGGAACTCTAGAAGAATTCAGATTTTTAACACGAGAGTAAACGTAAAAAGAAGGTTTTACAAGACTCACGTTAACAATATTGCAGCAGTACGCACACAATCGAAGCGCAGTAAGGATGGCTAGTGTAACTAGCAAGAATACCACGAAAAGCAAGAAAAAAGAAGTACGCTATTAACTATTAACGTACCTGTCTCTTCCGAAACGAATGAGTACTATGTAGACTCTATACTACCATCGTTCCTTCTGAGTCT
+
@?@CACCBCBBBCCCCCCFFCCDBB@BCB?CABBBE@D@CBCBCCCACC?C?CCAAAB=B+@>ABBBBBBBBBF>A@;;:;:);?=??BBB;BBB?@BABCBBBCAC?CDACBB>BCBCDBBBBCECD:::C@BBBB@CCBC@@@@<@?B@@=ADBCBBDD@CCABBB@BB@BBA3999999+9992999:::%0:690//77;A=<:>::AA6<7;?CBB?B@@@AAA<@=@AA<@?@?@@@BBDDDDBAAAAAABAADAA@?@A=;;;=B>A>A=A@??AABB
@ATNG8:00658:02566
GATGGTAGTGCGTGAGAGAGAGACCCAGAAGATCAGGAACTCTAGAAGAATTCAGATTTTTAACACGAGAGTAAACGTAAAAAGAAGGTTTTACAAGACTCACGTTAACAATATTGCAGCAGTACGCACACAATCGAAGCGCAGTAAGGATGGCTAGTGTAACTAGCAAGAATACCACGAAAGCAAGAAAAAAGAAGTACGCTATTAACTTTTAACGTACCTGTCTCTTCCGAAACGAATGAGTACGTGTGACGTACGTGAGCTACCATCGTTCCTTCTGAGTCT
+
AABC?CBBCCCCBBBCCCECCCBBB>BBB?BDCCCB@B@BBBBBBC@BC?A?BBBBBBBB3B@BBBBBCCCCCD<BAABCCC1CC<?2::;.;BB?CBBCIDDBB?B@CC?CCC?BBCBBBBBCCCCCCCCC?CBBC?CBBBBB@@<A?BAB?BBCCDDDD?BBCBAA=??9?AA<@@999,9==9:9::::%:?;?:8:B>??B<?<;ACC;A=AA?>>8<678:?@;@=AAA:A>>:>>>@@@A:::A@@@A@@@@@@>==@@@=@@@AA;?;><AAA>>>::
@ATNG8:00659:02579
GATGGTAGCTATACGTATATCTATGTACTCATTCGTTTCGGAAGAGACAGGTACGTTAATAGTTAATAGCGTACTTCTTTTTCTTGCTTTCGTGGTATTCTTGCTAGTTACACTAGCCATCCTTACTGCGCTTCGATTGTGTGCGTACTGCTGCAATATTGTTAACGTGAGTCTTGTAAAACCTTCTTTTTACGTTTACTCTCGTGTTAAAAATCTGAATTCTTCTAGATTCCTGATCTTCTGGTAGAGCGTGCATATATCTACCATCGTTCCTCTGAGTCT
+
::==>BBBBBDCBBB@BAIGCBBCCCB@CC9;6;BBB<BB?CACCCCB@@>@CBBB?A?BCDE@C?BBBBBB?=?:98989$73487881899=>BBB?BC989CCBB?BCBB@>>?;?:>5:6;==>>>>:9:://+//66>>@A>:;:<999@;@@@=??<@=@@;77@@@@//-===-949-//@@@,><<<@6<>8665;=;;5:=>>/=:::A;B;<=9=@A@>>;>9===>>>>E;;7;??====?>????@==::;?:<<=995:,//6;;;@>=
@ATNG8:00659:02594
GATGGTAGGTGCACATGAGTGTATCCAGAAGATCAGGAACTCTAGAAGAATTCAGATTTTTAACACGAGAGTAAACGTAAAAAGAAGGTTTTACAAGACTCACGTTAACAATATTGCAGCAGTACGCACACAATCGAAGCGCAGTAAGGATGGCTAGTGTAACTAGCAAGAATACCACGAAAGCAAGAAAAAAGAAGTACGCTATTAACTATTAACGTACCTGTCTCTTCCGAAACGAATGAGTACTATGTAGAGCTCTATACTAATCGTTCCTTCTGAGTCT
+
;59@8=AB?AAAAABAAACCGCCCC?BBC?BBBC??<??BBCBCBB?BD@C?B@@99999';>CCCAAADCDCE>BAB@BBB2BD@D;@@@9@BB@CBBBCCCBB@B@BB?BBC?BBBBCCCBDCCBBCBBC@CCBB>BCCDCCBB?CBCBB?BCBCCCCC@BCCAA@=BB=BBA<@@999+9=<;9:::::%:><;:49BBCCC>A>;B@@<@<@AEDE@C:;;@A@6;7;BG<B;;;;DCDCCBBACCCCBBBB@@@BBCCCC<A?>A?B?B@BBCBB::9
@ATNG8:00661:02585
GATGGTAGCTCGCTGATGATATCTCCAGAAGATCAGGAACTCTAGAAGAATTCAGATTTTTAACACGAGAGTAAACGTAAAAAGAAGGTTTTACAAGACTCACGTTAACAATATTGCAGCAGTACGCACACAATCGAAGCGCAGTAAGGATGGCTAGTGTAACTAGCAAGAATACCACGAAAGCAAGAAAAAGAAGTACGCTATTAACTATTAACGTACCTGTCTCTTCCGAAACGAATGAGTACTACTCTCAGAGACACACTAATCGTTCCTTCTGAGTCT
+
<<BGAEB?@@==CAA@BCC@ABCCC@CCCADCCBBB@B@@@@DCFC@BB?B>@AA78888)99=B?????A999,9?<<;<<.;B@G5;;;6;CC@CCCGGCDBB=A?@@=@DD@BBCCCCCCCCCCCCCBB@CCBB?BBBDBB@?<@@CBC?BCCDCCBA@AAAAAA?CC@BBA>@@@>>9::99>>=??1?A?B?@@ADCCA;@<A?>>;>;?:AAC@BBBBCCC?B?A@@8?>><?@ABBBBBBBBBBCBBBBBCCCCAAB@>>>C?B?B?CABBBAAA
@ATNG8:00650:02634
GATGGTAGTCTCAGATAGTCTATAGTACTCATTCGTTTCGGAAGAGACAGGTACGTTTAATAGTTAATAGCGTAACTTCTTTTTCTTTGCTTTCGTGGTATTTCTTGCTAGTTACACTGCCATCCTTACTGCGCTTCGATTGTGTGCGTACTGCTGCAATATTGTTAACGTGAGTCTTGTAAAACCTTCTTTTACGTTTACTCTCGTGTTAAAATCTGAATTCTTCTAGAGTTCCTGATCTTCTGGGTCTCTCTCTCACGCACTACCATCGTTCCTTCTGAGTCT
+
8778///:>>955==;5655555555559:4405<<<4<<7:6555559:499:544)43999839:>999444.44.4::::'444(44;;4565<7<555)5<5:;;;=<8<<<///:4:77)/)4988<;9808?@@>BCC@A@BBBBBB@@?A?39955:?:C@BB?@@;;=<6;5999*57<25999*9@599,99@@@699@>.999*9@>00,/:;>;??CBA@B;?;??BA@C89:DD<AAAA:::99:??956<:::9555::5:7<7<<=::::=
@ATNG8:00653:02653
GATGGTAGCACGACACGACGATGTGTACTCATTCGTTTCGGAAGAGACAGGTACGTTAATAGTTAATAGCGTACTTCTTTTTCTTGCTTTCGTGGTATTCTTGCTAGTTACACTAGCCATCCTTACTGCGCTTCGATTGTGTGCGTACTGCTGCAATATTGTTAACGTGAGTCTTGTAAAACCTTCTTTTTACGTTTACTCTCGTGTTAAAAATCTGAATTCTTCTAGAGTTCCTGATCTTCTGGTAGAGCGTGCATATATCTACCATCGTTCCTTCTGAGTCT
+
@:@C;BBBBBCBBBCCCCC:99BJGECDCDAA?ADCD>BB?B@BCDDCCC@CCB??=@ACCCC?C=AAAAA??AA>ABBBB1?>=><;>:?AAB@BBC?A?<>>>BAB?ACCCBABB>>>?:=:=>>@>>>>;AA??7;;=;;;>AAA>>>A?>>:8:8<>A;@9>>?>>@@>=8=;:;:3;;>987666(8>///)/67///<;7:5;=<<+;>>>@=@;==:=AAA===:=9=?AAAA6::A=BBA666>>>@@A???A??@D=A>>>>:?=A;>?A<<<@@
@ATNG8:00661:02625
GATTAGTGCGTGAGAGAGAGACCCAGAAGATCAGGAACTCTAGAAGAATTCAGATTTTTAACACGAGAGTAAACGTAAAAAGAAGGTTTTACAAGACTCACGTTAACAATATTGCAGCAGTACGCACACAATCGAAGCGCAGTAAGGATGGCTAGTGTAACTAGCAAGAATACCACGAAAGCAAGAAAAAAGAAGTACGCTATTAACTATTAACGTACCTGTCTCTTCCGAAACGAATGAGTACTACTCTCAGAGACACACTACCATCGTTCCTTCTGAGTCT
+
//74::/0/:99;BCCGFCCCCC=CCF?CCCC@@?@?BBBBC@@>@D=A=>>BBBCCC1B?BBBBBBBB=CB<BBCBEDD3@@<?5::9&9BC?BBCCCCC;;9;?BC?B@A>@CDCCBBBCCCCCCCFD?B:;;=@BBACDCB?B@B@@?@BAB@AAD@BEBBBD?AA>AAA=>>>AA9?9929==>??'?C?BAABBCCBB9:77>>?1838?@@A@EA<;<BB=@=@CE>CBG>BAABABCCA????A@ABDBAACBCCCC>B888A3:399::>:;;==
@ATNG8:00655:02677
GATGGTAGTGATACAGATCAGACACCAGAAGATCAGGAACTCTAGAAGAATTCAGATTTTTAACACGAGAGTAAACGTAAAGAGAAGGTTTTACAAGACTCACGTTAACAATATTGCAGCAGTACGCACACAATCGAAGCGCAGTAAGGATGGCTAGTGTAACTAGCAAGAATACCACGAAAGCAAGAAAAAGAAGTACGCTATTAACTATTAACGTACCTGTCTCTTCCGAAACGAATGAGTACGATGAGATCTCGTGTGCTACCATCGTTCCTTCTGAGTCT
+
<<BB?B?DBBBECCDCCCHHGDCCD@CCC;;:@@BB?C?BCBBBBB?BB?B>@A@98889$73<89>>:AAAAB;?>@BB=AA?@=@;@@>0@BB?CCBBDCB@A@BADDADBB@BBCCBCCDCCCCCCBBC@B;;;<@AAADBBB?B@A;;8;BBBBCCD@AAAAAB?BB?BBE?BB:::,7==8@BCCC3CC?CAAABBAAA:>:>?>>:>9::@;;5;AA@@@>=B>ABB=BBB@@@@CBFCCCCCBBBBB=>>CAA9:9AB?BB??B;?:?=A@BBBABB
@ATNG8:00658:02673
GATGGTAGTGTCATATGAGAGTGTGTACTCATTCGTTTCGGAAGAGACAGGTACGTTAATAGTTTAATAGCGTACTTCTTTTTCTTGCTTTCGTGGTATTCTTGCTAGTTACACTAGCCATCCTTACTGCGCTTCGATTGTGTGCGTAACTGCTTGCAATATTGTTAACGTGAGTCTTGTAAAACCTTCTTTTACGTTTACTCTCGTGTTAAAATCTGAATTCTTCTAGAGTTCCTGATCTTCTGGGTCTCTCTCTCACGCACTACCATCGTTCCTTCTGAGTCT
+
:<?@79559=?AABBBBB;??>@@:;;>?ABD@BBBA=A@=A=>?B@>?;699955.5499:::3?=@@>A>00/-(--999+99--/88/6///)//505;)//7:/5.5<666>>@@CCD@C@@@@B@>@A>@CCD@BCCB>A:00)/////)//4.555.4:7<5::8///7:;544499+939.45==0;;;=@/566599;555.555'599//)/277,//;?<<<9B7:555::7;999)5999@@@A@A>>>???@@@=@AA@A?A=A<??BBBBBC
@ATNG8:00652:02726
GATTAGTATAGAGCTCTACATAGTACTCATTCGTTTCGGAAGAGACAGGTACGTTAATAGTTAATAGCGTACTTCTTTTTCTTGCTTTCGTGGTATTCTTCTAGTTACACTAGCCATCCTTACTGCGCTTCGATTGTGTGCGTACTGCTGCAATATTGTTAACGTGAGTCTTGTAAAACCTTCTTTTTACGTTTACTCTCGTGTTAAAAATCTGAATTCTTCTAGAGTTCCTGATCTTCTGGCGCGTATGTATGTCGCCTACCATCGTTCCTTCTGAGTCT
+
@@@>BBDCCBBCCCBBBDCBC@@DCCCF99:;BBC>CC@C?BBCBB??<?CC>?<?@BBBA?C?CC?@@BC@@89:999(3>8A??@<@@@B?BBB@CC?@@ABB?B@BBAA@@9>>>;A;AA??>>==:=>>@;>>>>==>BAA?==?<<><@@A=>>8=;@@@@@AA?A<?@@AA5A;?9>ACCC.A@877,66;;;<@9<=<@@@A/@@@@B=B<>>;>@@A@>><><A?>>>A<@@@<;;:=<==>>A@@@@@?:==A<::;=@<@=A<>>AAAAAA
@ATNG8:00653:02727
GATGGTAGTATATCGCGTCGCTATCCAGAAGATCAGGAACTCTAGAAGAATTCAGATTTTTAACACGAGAGTAAACGTAAAAAGAAGGTTTTACAAGACTCACGTTAACAATATTGCAGCAGTACGCACACAATCGAAGCGCAGTAAGGATGGCTAGTGTAACTAGCAAGAATACCACGAAAGCAAGAAAAAAGAAGTACGCTATTAACTATTAACGTACCTGTCTCTTCCGAAACGAATGAGTACGCATCGTCGTGTCGTGCTACCATCGTTCCTTCTGAGTCT
+
:45?8<CICBBCBBGHICBCCCCCB?@@@?A@@@;;9<ACDCCDCC?BC?C?CAAABBCC3B@DBAACCDBBBB>BBBEDCC5DC@C?BBB<BCC@CBBCEDC;;:;?CC@GCD@BAABBBCCECBBBDBBB?CBBB@??@BBA@A<@<@@@<@BBABBBB@ADCBBC@BB>???<??@A@;>==9::::9:%9><>?<?B>AAD7;78?BB:@;?ACCC?BBAA@>?6:6:AF=CAA>AB???CBBBBBDBBBCCCCCCAAAACDABAAAC?B?B?BBCC????
@ATNG8:00654:02741
GATGGTAGTATAGAGCTCTACATAGTACTCATTCGTTTCGGAAGAGACAGGTACGTTAATAGTTAATAGCGTACTTCTTTTTCTTGCTTTCGTGGTATTCTTGCTAGTTACACTAGCCATCCTTACTGCGCTTCGATTGTGTGCGTACTGCTGCAATATTGTTAACGTGAGTCTTGTAAACCTTCTTTTTACGTTTACTCTCGTGTTAAAAATCTGAATTCTTCTAGAGTTCCTGATCTTCTGGGCAGACTCTCACACGCCTACCATCGTTCCTTCTGAGTCT
+
ACCC?CCCCCCBBBCCBCCCCCCDDBCCBC@?<?BBB>BC?C?AABADBA?ABBBA=A?AAAA>A=??BBBBBBA?@BCCD1?@>@BAB:@AAA>BBB>CC<@@ABBB?B@AA>>>>9>AA:>9<<<?====;@@@A;A??>>>>>>@@>><<<@;==;;AA;A7==>>@@@AA9>>>@7?6;499777)8<7791:=<677D==<49979.;?@@C=A<><:<??A>==:=8=>>A@@7;;AA7@88888C>>>A;;;A;ACC;>;==?9>485:=?A<;;=
@ATNG8:00657:02733
GATGGTAGCAGACGTGACAGAGCGCCAGAAGATCAGGAACTCTAGAAGAATTCAGATTTTTAACACGAGAGTAAACGTAAAAAGAAGGTTTTACAAGACTCACGTTAACAATATTGCAGCAGTACGCACACAATCGAAGCGCAGTAAGGATGGCTAGTGTAACTAGCAAGAATACCACGAAAGCAAGAAAAAGAAGTACGCTATTAACTATTAACGTACCTGTCTCTTCCGAAACGAATGAGTACGATGAGATCTCGTGTGCTACCATCGTTCCTTCTGAGTCT
+
95<<7;;BA=AAB@696@HIGCCCC@BBB@BBCCAA@A@CCCBB??<?A=A@CDCAACCC2A?BCC??>ABBCC>@@AA@?@0@@=@5;;;*:CB=BB9;9AA:;7;?BB?CCC>AACCDDCCCCCEECB@@<@@;<7;BBB@@??;A>C;;7;AA@BBAB>ABAA@A=??=?BA=AA>>>8<@?=@@AAB2@C?A???B>ACB;>;>=>>1818>BBB?C@@@@?@;?<??A;?:947?@@AABCBBCB@??ABA>???>??@@:=>??B=B=C5879<<<>>
@ATNG8:00658:02724
GATGGTAGGAGACACGTCGCACACGTACTCATTCGTTTCGGAAGAGACAGGTACGTTAATAGTTAATAGCGTACTTCTTTTTCTTGCTTTCGTGGTATTCTTGCTAGTTACACTAGCCATCCTTCTGCGCTTCGATTGTGTGCGTACTGCTGCAATATTGTTAACGTGAGTCTTGTAAAACCTTCTTTTTACGTTTACTCTCGTGTTAAAAATCTGAATTCTTCTAGAGTTCCTGATCTTCTGGTGTCGTCTATCATGTACTACCATCGTTCCTTCTGAGTCT
+
555=8=BD@CCCBBCCBBBCCBBBBBBBCCBFADCBH>DD@C?BCBCCCD?BBBBB@D?ABCC?C?BBBBCBCCB?BBBBB1??:????8?BBA;@??=?A>@@ABBB?BBBBBDBB@@=>9<9;;999@@>ABCD?AACCBBB@@BCCA;::?:<<<;==:><AA@@?@@BD8==?BB;B5738@@@@/@BAAA7:;;??>DB;;7;@??/@???A<A<AA<AAAA>>><A<<>>A@@;??A78;>@@=><AAAAAA???@@B=??:;;<@<A;@@@@@A==
@ATNG8:00661:02735
GATGGTAGGTGCCATGAGTGTATCCAGAAGATCAGGAACTCTAGAAGAATTCAGATTTTTAACACGAGAGTAAACGTAAAAAGAAGGTTTTACAAGACTCACGTTAACAATATTGCAGCAGTACGCACACAATCGAAGCGCAGTAAGGATGGCTAGTGTAAACTAGCAAGAATACCACGAAAGCAAGAAAAAGAAGTACGCTATTAACTATTAACGTACCTGTCTCTTCCGTAAACGAATGAGTACTATGTAGAGCTCTATACTACCATCGTTCCTTCTGAGTCT
+
;55=::;?7;AB=BBA@>>CCGAC>A>;.59>>@>;@?BCCCBBB?BC?B?A?=88788)9<@AABBBBAAAD;:99:999(9@9:+00/&/8:(//5888@>>:>;>@=@BA=A>>>;;<=EF@???@@@=?====B??>@@AA=A=A>>;>;;:>>888*8<9:<@;?@?B@@;=>9:7.8<<076<<=.>?<ABB=>>==>;?:>>88198==?@B;>>?>===:>:88/=1;//(/222,----2255752225553458--(---5506.3)22662222
@ATNG8:00662:02755
GATGGTAGCTCGCTGATGATATCTCCAGAAGATCAGGAACTCTAGAAGAATTCAGATTTTTAACACGAGAGTAAACGTAAAAAAGAAGGTTTTACAAGACTCACGTTTAACAATATTGCAGCAGTACGCACACAATCGAAGCGCAGTAAGGATGGCTAGTGTAACTAGCAAGAATACCACAAAAGCAAGAAAAAGAAGTACGCTATTAACTATTAACGTACCTGTCTCTTCCGAAACGAATGAGTACACACTCTCATATGACACTACCATCGTTCCTTCTGAGTCT
+
@:::455=BBBCBDBB;;9;;;AACAAAA?BBCBBB@B?BBA@@@B>@A=@?@@::8AAB1B>????<774;<;133444444#4;7;4;;;0;=>8666=55555909>AC<ABC>ACCCECBBCCHDCBB@@<AA@@@CFCCCCAA=@;B00+0>=<>?=B>@@BBBB>A@;:::177777+3331;>???1<>:>@@@A?<<>)0,/<>@?B?BCBBB=???;;:>=A=AED9?8838>>>=>>@@@@@@AAAA>;;;@??=<<7<;@@A>@=@<AAAABAAA
@ATNG8:00654:02787
GATGGTAGCGCACACATATACAGTACTCATTCGTTTCGGAAGAGACAGGTACGTTAATAGTTAATAGCGTACTTCTTTTTCTTGCTTTCGTGGTATTCTTGCTAGTTACACTAGCTTCCTTACTGCGCTTCGATTGTGTGCGTACTGCTGCAATATTGTTAACGTGAGTCTTGTAAAACCTTCTTTTTACGTTTACTCTCGTGTTAAAAATCTGAATTCTTCTAGAGTTCCTGATCTTCTGGGATGTGTGCGCAGTGCCTACCATCGTTCCTTCTGAGTCT
+
@:>C8B966<<AABA<;;B;;;A@@@@?;;49@@A9AA=@=;;9AABB@CCD>@:=?BBBB<B>;;;BB@<<?8<<=<<(;>;?@BB=BD;;7;AA=@B=;;:C@A?ACCCCC@@A@B>B?CAAABCBB@@@@B?BBBCDCCBBBCCC@AAA?ADF?AA?C@CCF;;<CCC?CCCCC<C?B>;;;;;*<BCCF>CCBBBBB@@@5;;;;*;AABC8;6;B>BDBABBB?B?BBDCCC@CBCC=C;;;CBBABBAAA@@=@BA@CAAACACAD>BBCCDB@A
@ATNG8:00656:02774
GATGGTAGCAGACGTGACAGAGCGCCAGAAGATCAGGAACTCTAGAAGAATTCAGATTTTTAACACGAGAGTAAACGTAAAAAGAAGGTTTTACAAGACTCACGTTAACAATATTGCAGCAGTACGCACACAATCGAGGCGCAGTAAGGATGGCTAGTGTAACTAGCAAGAATACCACGAAAAGCAAGAAAAAAGAAGTACGCTATTAACTATTAACGTACCTGTCTCTTCCGAAACGAATGAGTACGATGAGAGAGCTCTCTCTACCATCGTTCCTTCTGAGTCT
+
CCBB?BBCCCCCBABBCCCCEEDCC@CCC@CCBBBB<@<@@ABBBB?BC@C>ABBBB@BB3B?BBBBAACCBBB;@@ACCCC3CB<?5:::-;CF?GCCDGDCCB?B@CC?BBC?BBBBCDDCCCCCCCC@@<@AA?@=@BA@AAA=A?B@@>ACCCCACB?DAAACB@>>;?BA;@@9999+:=<;:99999%9@;@?@@BABBD:=:>@AB7;7;ACBB?BBBA@AA?B@BCD<B9999CCCBBBCC>>>CCBBBB>>>?=;<<<<@>>>C@B@B@B?A@=776
@ATNG8:00658:02778
GATGGTAGAGAGAGCTCTCTCATCGTACTCATTCGTTTCGGAAGAGACAGGTACGTTAATTTAATAGCGTACTTCTTTTTCTTGCTTTCGTGGTATTCTTGCTAGTTACACTAGCCATCCTTACTGCGCTTCGATTGTGTGCGTACTGCTGCAATATTGTTAACGTGAGTCTTGTAAAACCTTCTTTTTACGTTTACTCTCGTGTTAAAAAATCTGAATTCTTCTAGAGTTCCTGATCTTCTGGCGCGTATGTATGTCGCCTACCATCGTTCCTTCTGAGTCT
+
;59B9=BBDCCCDCC9;;CCHCDCCBCCCCCC?ACGF>BB?B@CCCBCDD?CCBBB<A69999=@BBBBBBBB=ABCCC3BB?B@@?<ABBC?AAB>CC;>>BBAB>AA@@<>AB>BBA>A>AABB@@@@<@B>>9====?A@@@@>>=??@@7=>A;>>9><>@A@>?AAA<???AA5A:=:>>BAB/>>===6=888AA???@<@AABA&>77@=7=7<<6<BBBBBB?B@BBBABB>AAB?BEBBBBC>>>@@???@<@@C@BBBBB?B@B@BBBBBBAA
@ATNG8:00658:02784
GATTAGTATAGAGCTCTACATAGTTCTCATTCGTTTCGGAAGAGACAGGTACGTTAATAGTTAATAGCGTACTTCTTTTTCTTGCTTTCGTGGTATTCTTGCTAGTTACACTAGCCATCCTTACTGCGCTTCGATTGTGTGCGTACTGCTGCAATATTGTTAACGTGAGTCTTGTAAAACCTTCTTTTTACGTTTACTCTCGTGTTAAAAATCTGAATTCTTCTAGAGTTCCTGATCTTCTGGGTGCGCTACAGTCTCTCTACCATCGTTCCTTCTGAGTCT
+
?@A@BCBBCBDBCCCBBCCCBBBG?@@@BA<ABA@:BB=A@BCCCCCC?C@AAB>B>BBBB>B>AABAAAAAB>BBBBB1BC>BBBB=BBBB>BBB>BB;>>ACDF?AABBB@>>688@;C;??>==;;;;CA=<:>;;;88:>AA@AA>>=>:@@@<>><>;>>@D?@??@;>>@@@5>8=6;9999.<>988.566///;;/818@?@/A===B=C=;;7;BBB???;?<AA???A;@@AA9;;:>A>@@@@>>@@?AAAA;?8:;B<A:?;>>AA>=>@
@ATNG8:00658:02797
GATGGTAGAGAGAGCTCTCTCATCGTACTCACGTTTCGGAAGAGACAGGTACGTTAATAGTTAATAGCGTACTTCTTTTTCTTGCTTTCGTGGTATTCTTGCTAGTTACACTAGCCATCCTTACTGCGCTTCGATTGTGTGCGTACTGCTGCAATATTGTTAACGTGAGTCTTGTAAAACCTTCTTTTTACGTTTACTCTCGTGTTAAAAATCTGAATTCTTCTAGAGTTCCTGATCTTCTGGATATGAGTGACTCGTGCTACCATCGTTCCTTCTGAGTCT
+
:::>;>DCCCCCCCCCCCCCCDCBBBA@?@B?;@;3?A=B@BBBCBBC@DEBBB@E@IDGE?B?ABBBBCB=C?BBEFE1@@694880899:5;:B>@A:59@@?A?BBBCAA@B?BBB?C?BBBBABBB@DCCC?A>>?>>>>>=A@@778@=>>==AA<@<@AA@???AD;>:9:9/81939<>>>/==<<<6=>@???B>>>:=CCB/B===@<B>AA;AA@@>>><A=@@@@@@<???=B@<<<:::;;===?888@AB;?==;:4:4;8==?AA;;;
@ATNG8:00659:02801
GATGGTAGCACGACACGACGATGTGTACTCATTCGTTTCGGAAGAGACAGGTACGTTAATTAGTTAATAGACGTACTTCTTTTTCTTAGCTTTCTGTGGTTATTCTTGCTAGTTACACTAGCCATCCTTACTGCGCTTCGATTGTGTGCGTACTGCTGCAATATTGTTAACGTGAGTCTTGTAAAACCTTCTTTTTACGTTTAACTCTCGTGTTAAAATCTGAATTCTTACTAGAGTTCCTGATCTTCTGGTCTACTACACTGTACTCTACCATGTTCCTTCTGAGTCCT
+
<<BB@BB@<::455:///9////9::665=6616>@@<A<7;)/////7737:5//27)/)//836088///:///7356666$//(/////(/5666(/(/949:6<=:768-/73./.33.3>>;@;8887655=:<=>>6::>>>??@@??@@;;;?:865;FE:>:?B@???@AA:==>>>2><A:=<DDD/=??AE6;8:???:;:AA<<<<2<///=9=9@B=AA?AAADD:>:>AAAAA5><>:888A<<9;///:99;;??AA=>89<6;6:17799373-2
@ATNG8:00660:02772
GATGGTAGCGCACACATAGATACAGTACTCATTCGTTTCGGAAGAGACAGGTACGTTTAATAGTTAATAGCGTAACTTCTTTTTCTTTGCTTTCGTGGTATTTCTTGCTAGTTACACTAGCCATCCTTACTGCGCTTCGATTGTGTGCGTACTGCTGCAATATTGTTAACGTGAGTCTTGTAAAAACCTTCTTTTTACGTTTACTCTCGTGTTAAAAATCTGAATTCTTCTAGAGTTCCTGATCTTCTGGTAGAGCGTCATATATCTACCATCGTTCCTTCTGAGTCT
+
A?;;86BC@ACCAABAAAACCCBBB;;5==?@?ABBD<??8@79:665>>9/0////)/)/:9@+;7;;4:=5505=8:<<<<':::1444=3;;><8>999)9D299@?AB?@AA>CBBC>AAB>A>BCBABBBB?BBBB@CBCBCBAACCCCCCHCC@;;;?BC@F@BBBBBBBBB>A;;;;;*;=B;;:999'9=ADD:@9:9@@696<<>@@G+<;;;A;@?CC?;;;;;;D@CADBBBCC@BBB@BCFCCBAAEBBBCDDCBCB@CA@AC@C?B?BB;;;CBB
@ATNG8:00660:02776
GATAGCTATACGTATATCTATGTACTCATTCGTTTCGGAAGAGACAGGTACGTTAATAGTTAATAGCGTACTTCTTTTTCTGCTTTCGTGGTATTCTTGCTAGTTACACTAGCCATCCTTACTGCGCTTCGATTGTGTGCGTACTGCTGCAATATTGTTAACGTGAGTCTTGTAAAACCTTCTTTTTACGTTTACTCTCGTGTTAAAAATCTGAGTTCTTCTAGAGTTCCTGATCTTCTGGTCTACTACACTGTACTCTACCATCGTTCCTTCTGAGTCT
+
A?ABCA@;BBBBBCBCBCCCABA@@@@;;8;EFJ>CC@CABBBBCBB@ECBBA@B@CBBC?B?CBBAAABCB>@@DDD3AAAACD@BB@@>@A@=AD9:9ABDC?AACABBBD?BBA:>:=<;=@;:;<@A=>:>788>>@@A>==>A;;;:>8918=8=;??B>>>@;;7;??DA2=18188888(7=///)/88///787;7>>@@.>::;:;;=BB<AAABB==:=:=@<;//-/<=9==AAAAAAA>>>?@AB@999-----94;060669<///@
@ATNG8:00661:02782
GATGGTAGCTCACGTACGTCACACGTACTCATTCGTTTCGGAAGAGACAGGTACGTTAATAGTTAATAGCGTACTTCTTTTTCTTGCTTTCGTGGTATTCTTGCTAGTTACACTAGCCATCCTTACTGCGCTTCGATTGTGTGCGTACTGCTGCAATATTGTTAACGTTAGTCTTGTAAAACCTTCTTTTTACGTTTACTCTCGTGTTAAAAATCTGAATTCTTCTAGAGTTCCTGATCTTCTGGTAGAGCGTGCATATATCTACCATCGTTCCTTCTGAGTCT
+
ABAA>BAA@A:@;;<=;;@AA@@@ABBCAAADAJCBB=AA>A@CC@AACC?B@@@B?B?CECC@C@C99:A????>?BEEG2AA?BBBB=BBBB@BBB?BB598@DCE?BBBBB@BB>B>>7;7;????>>>9>>994<<=<::;>>>AA===::3;;;6;E=D=A>=:=;;:=9<8878)84:4::???/>=877)67997895552:7:8)25AAA7>96716>=?@>>:>=BC????8<=A=AACCEBBBBCGCFBBBCCDC@BBABB?C@D@BB@@A??>
@ATNG8:00663:02776
GATGGTAGTGTCAGTGCGCGTCGTCCAGAAGATCAGGAACTCTAGAAGAATTCAGATTTTAACACGAGAGTAAACGTAAAAAGAAGGTTTTTACAAGACTCACGTTAACAATATTGCAGCAGTACGCACACAATCGAAGCGCAGTAAGGATGGCTAGTGTAACTAGCAAGAATACCACGAAAGCAAGAAAAAAGAAGTACGCTATTTAACTATTTAACGTACCTGTCTCTTCCGAATCGAATGAGTACTGTATCTATGTGTGCGCTACCATCGTTCCTTCTGAGTCT
+
@@@@7;:BABBBCBBCBCB;;6ADD@CCC@CBBBBC@C?CBBBBAC@CC@C?BA>9::9-:<@AACCCBBAAA;?>@BGEE5CD@B?BBBB2BDD?BBAA@BB;;:;@CC=BBB;;;BACEFGGEAABCBBB@CCCC?BCCCCCCC?C@B@@<@A@ABCCB?BABBBB@BB@989?@AAAA<>@@;::::9:%:@;=:89@;>878-8:<:786)78<=ABA?BCBCC@@=??BC@CAAA?CBBBBBBBBBCBAAACBBBBBB>@@@@<AC@=<9<8<:=AABC==>
@ATNG8:00653:02820
GATGGTAGTGTCAGTGCGCGTCGTCCAGAAGATCAGGAACTCTAGAAGAATTCAGATTTTTAACACGAGAGTAAACGTAAAAAAGAAGGTTTTACAAGACTCACGTTAACAATATTGCAGCAGTACGCACACAATCGAAGCGCAGTAAGGATGGCTAGTGTAACTAGCAAGAATACCACGAAAGCAAGAAAAAGAAGTACGCTATTAACTATTAACGTACCTGTCTCTTCCGAAACGAATGAGTACACATCGTCGTGTCGTGCTACCATCGTTCCTTCTGAGTCT
+
AABB?BCBBBBBCCCCFCC;<6=BC?CGC@CB?@;;7;>BABDCDC@CE?A>ABBBBBCB3B?BBAACCCDBBB8<<;;;;;;%;=;95555&5@<8=A<A@@BBB>B@@A=@@@<@@@@ACCCJCCBB@@@@=@@@@<@AAADA?@?@@@00-0@@@@ABB=?@BBBD@CC@CBB@BBBBB;@>=3:9:::(9:4:BDCGB===<@=AABB:>:=?BBB?;;;CBAA@C=@@A;ABB=??BBCAAAA?::9CCAABBA@A999BB?B@??B?B?B?BCCBBABB
@ATNG8:00656:02835
GATGGTAGTGTCAGTGCGCGTCGTCCAGAAGATCAGGAACTCTAGAAGAATTCAGATTTTTAACACGAGAGTAAACGTAAAAAGAAGGTTTTACAAGACTCACGTTAACAATATTGCAGCAGTACGCACAAATCGAAGCGCAGTAAGGATGGCTAGTGTAACTAGCAAGAATACCACGAAAGCAAGAAAAAAGAAGTACGCTATTAACTATTAACGTACCTGTCTCTTCCGAAACGAATGAGTACGAGAGAGCACACGTGTCTACCATCGTTCCTTCTGAGTCT
+
;<=B@CB@AAAAB@AAA?C;9955549;;.5AA@;;2:<@?ACAAD@AA=?;>>?:::::)9<=<>A@?><899+97:>CCC1?=9=4;;;*;=>9?BA@?BA@A=A=A@?BCD@CCCABBBBCCBBB@@@8?B;;6;@A@@B@@59399:3:AAACCCB?CCBCBC>9959@A?AAA@>8<993999999%9?;;=>@=>@@>;>?889?>A?B@BBB?ABB???>9=300@5=B@000@?@@ABBBABABBAAAB?A??CBBB@AAABB?B?B?BBBA@==;
@ATNG8:00651:02887
GATGATACTCGCTGATACACCCAGAAGATCAGGAACTCTAGAAGAATTCAGATTTTTAACACGAGAGTAAACGTAAAAAGAAGGTTTTACAAGACTCACGTTAACAATATTGCAGCAGTACGCACACAATCGAAGCGCAGTAAGGATGGCTAGTGTAACTAGCAAGAATACCACGAAAGCAAGAAAAAGAAGTACGACTATTAACTATTAACGTACCTGTCTCTTCCGAAACGAATGAGTACGAGAGAGCACACGTGTCTACCATCGTTCCTTCTGAGTCT
+
AABCBBBAABCDD@@AEDCCC?CCD@CABB@@>@?BBCCCCC@CD@D?BBBBBBBB1B>BAA?>?BBBCC>C@AACDC3??;?<@@@6@@A>AAB=AA@??<@<A@=@@>:<<>>>@AAA<<<A>>>A7>>AC8<<>><<;;7>=AAC@A===@AAD<AAAA@@>AA>ACC>B>@AA7<;;499999)993:>?=788BAA;?=>>===B=A<::;<AAAAA??<?;??B:=A@<>:@@00/===<<?DBAAAAA>>>AA@@:?===A5<9=;??AA?>>>
@ATNG8:00653:02881
GATGGTAGCGCACACATAGATACAGTACTCATTCGTTTCGGAAGAGACAGGTACGTTAATAGTTAATAGCGTACTTCTTTTTCTTGCTTTCGTGGTATTCTTGCTAGTTACACTAGCCATCCTTACTGCGCTTCGATTGTGTGCGTACTGCTGCAATATTGTTAACGTGAGTCTTGTAAAACCTTCTTTTTACGTTTACTCTCGTGTTAAAAATCTGAATTCTTCTAGAGTTCCTGATCTTCTGGGATGTGTGCGCAGTGCCTACCATCGTTCCTTCTGAGTCT
+
944>9>966=<CBBCCCCCCCDBB;99@?=>@7@;?>=?C:>;?>DAAAD@BA<?C:B:=????C@CCDCBCBAA=AACCC5BB@DCDD=BA;:4:@@459255:9997@?ABFCBB@BBCAC?CC;;;ABIBBAAB@BBBBCCBBCCDC;;;EE?BBD?@A?C@CBAA000@A=?BBAA3?5;499999':ACCC=CBBBC@9::@49999(:B9:;4;4;;4;@BBAAA?B<@?BAAA?BBAB=B:9:B@AAACCCEDGA;;:ABBB@A<A=B6::BBBCCB
@ATNG8:00654:02895
GATGGTAGCTCTGCTCTGACTCTCGTACTCATTCGTTTCGGAAGAGACAGGTACGTTAATAGTTAATAGCGTACTTCTTTTTCTTGCTTTCGTGGTATTCTTGCTAGTTACACTAGCCATCCTTACTGCGCTTCGATTGTGTGCGTACTGCTGCAATATTGTTAACGTGAGTCTTGTAAAACCTTCTTTTTACGTTTACTCTCGTGTTAAAAATCTGAATTCTTCTAGAGTTCCTGATCTTCTGGGCTGCGCTGATATGCGCTACCATCGTTCCTTCTGAGTCT
+
:<BB@CCAABDDBBBBCBCCCCBCCCCECC??<????<AC@C?CCCCCCD?DEEEC?C?CBBA?E?CCCCCCCCC?BCCCC1BB@CBCC=BCDD?CCCBDD?BABDDE=BBDDBBBB@CCC=B?CDFCCBBB@BCDD@CABBBBCCCCCCCCAAA?CCC@BB?B?BCBBBCCCC@CBBBB8@=@999999(9@ABD<AACCCCCBA@4;;;;*;AABB@B@BD@CCDDCB@?A@DCCCCD?A?A?8?@99:CCDCCECFCCCCCD@CBBBB@B@D@CCCCCBBB
@ATNG8:00655:02881
GATGGTAGACACGTGTGCTCTCTCGTACTCATTCGTTTCGGAAGAGACAGGTACGTTAATAGTTAATAGCGTACTTCTTTTTCTTGCTTTCGTGGTATTCTTGCTAGTTACACTAGCCATCCTTACTGCGCTTCGATTGTGTGCGTACTGCTGCAATATTGTTAACGTGAGTCTTGTAAAACCTTCTTTTTACGTTTACTCTCGTGTTAAAAATCTGAATTCTTCTAGAGTTCCTGATCTTCTGGAGATACACATGATACTCTACCATCGTTCCTTCTGAGTCT
+
AABB@BBBCC@@@<<@@BCBBBBABA?@@CAA?ABCC=@@>@?BBCBBCC@CCACA@B@BAAA>B>ADCCBBBBD8B@:::+996<773,3>?A?BBB?DB9:9?B??<?BBBCAAA<???;@9?=??>>@A<@>>>:>>>>>AAAAAAABD:::<>??<><:>;AAC88:>8808===>5=;A988888(8:776.656///::693:;;;.9>>@A;A=::7:?>>===<>=BBA?>>;?>@;;;<;:;B;;;?AA@@A??@A:>>=@@:>;>:>>888@BC
@ATNG8:00657:02883
GATGGTAGACATATCGTACTCTCTGTACTCATTCGTTTCGGAAGAGACAGGTACGTTAATAGTTAATAGCTTACTTCTTTTTCTTGCTTTCGTGGTATTCTTGCTAGTTACACTAGCCATCCTTACTGCGCTTCGATTGTGTGCGTACTGCTGCAATATTGTTAACGTGAGTCTTGTAAAACCTTCTTTTTACGTTTACTCTCGTGTTAAAAATCTGAATTCTTCTAGAGTTCCTGATCTTCTGGTGTCTGATCTGTATCACTACCATCGTTCCTTCTGAGTCT
+
::@B?CBDCCCCCBCCBCCJLCCCBBBBBCBB@BBCC>AA?A?BCBAACC@DCBBB?C>AABB?B>C@@?B>BBB>>>>?>.?A?CCBA:ACCCACCC@CC:;;;C;;8;BBABACC@CBB@B@@@@@@?>>@BBBB<>>ABBABBBBBBBBAAA????>=A=A=BBA<<=AAB;@AADD5?;?59:;;;+<<<==0:;;888?===<ACFC/?>>==:=7;<=BCBC===8=5::<=<<8<=?:??>>>ADD@>>AAAA>>@@D=>===A=A=A8<=F;;<<?
@ATNG8:00660:02864
GATGGTAGATACTCGCTGATACACCCAGAAGATCAGGAACTCTAGAAGAATTCAGATTTTTAACACGAGAGTAAACGTAAAAAGAAGGTTTTACAAGACTCACGTTAACAATATTGCAGCAGTACGCACACATCAAGCGCAGTAAGGATGGCTAGTGTAACTAGCAAGAATACCACGAAGCAAGAAAAAGAAGTACGCTATTAACTATTAACGTACCTGTCTCTTCCGAAACGAATGAGTACGTGTGACGTACGTGAGCTACCATCGTTCCTTCTGAGTCT
+
:55504:>:@@;BBBCCFDCC@@;@8C>@;;;;<@@5:7:;>=<AA?>=9=6;;;;7777';8;;77777378;37999999'448=8BBB7@>A=B;;;CD===8=85649>>3>>>?@@@BDCCCA?A00//83:;///;;;6;49//)/::>?;><7444;;<:77/7?>077<<8;<=577777'37,3337>@=9=:=66555///5:000<==9<<330404:=;=AA<?>@>>??B??>>?>888?==;<;;>>@:@999A3938:=>::00/7
@ATNG8:00662:02883
GATGGTAGTGTCATATGAGACGTGTGTACTCATTCGTTTCGGAAGAGACAGGTACGTTTAATAGTTAATAGACGTAACTTCTTTTTCTTTGCTTTCTGTGGTATTCTTGCTAGTTACACTAGCCATCCTTACTGCGCTTCGATTGCTGTGCGTACTGCTGCAATATTGTTAACGTGAGTCGTTGTAAAAACCTTCTTTTTACGTTTACTCTCGTGTTAAAAATCTGAATTCTTCTAGAGTTCCTGATCTTCTGGGATGTGTGCGCAGTGCCTACCATCGTTCCTTCTGAGTCT
+
BA@>:@;;5:<<<<<@AA>0/////9<999;9:5::8;5::6:2/////9;)//999:)/)/:9<2A;::544:55.5<8==>>>+>>>8;8:;3///-838-/)/9166::9;8=>>>B<AA=@@B?B?CCCCCC;0+0>><8000=<==AA;<=<==>==:696<@@;C469;:8::4447444444$45:.56>??+;<>>>4=66555:555.5555$59955157<>:><<<A=B9=:B=;@A@?@@?C8:9999>>@99966<><@DEBC@@@B?B@C=@ABBCBBC
@ATNG8:00663:02861
GATGGTAGTATCTGCACACTCTGTCCAGAAGATCAGGAAACTCTAGAAGAATTCAGATTTTTAACACGAGAGTAAACGTAAAAAGAAGGTTTTACAAGACTCACGTTAACAATATTGCAGCAGTACGCACACAATCGAAGCGCAGTAAGGATGGCTAGTGTAACTAGCAAGAATACCACGAAAGCAAGAAAAAGAAGTACGCTATTAACTATTAACGTACCTGTCTCTTCCGAAACGAATGAGTACATAGATATACGTATAGCTACCATCGTTCCTTCTGAGTCT
+
954A8=?A@DBB@<<<<BBCCCCCB@CFDBCEA@@B>AC<ABC@@>@=><6;8<=>=<???.?=AB@BCCC>??@898<;<<<*:B>C=CCC;BCG@DCCCCCCDC@C@CC?BCC?BBBBCDCCCBCCCDCBB?CCBB@BBBBBBBB>A?A@@<@BBBCBBC@CDCCA?>AC@BBB=AABBB=???<>><>=.=@<@?>>CD@=>:=<@A??9<6<?@@A?BB@@@BB?B?BDD>CBB?AAABBBCBBBBBBBCCAA=A>>>>>@@<@===D?C?C?BBBBB;::
@ATNG8:00651:02934
GATGGTAGTAGTACACTAGTCATACCAGAAGATCAGGAACTCTAGAAGAATTCAGATTTTTAACACGAGAGTAAACGTAAAAAGAAGGTTTTACAAGACTCACGTTAACAATATTGCAGCAGTACGCACACAATCGAAGCGCAGTAAGGATGGCTAGTGTAACTAGCAAGAATACCACGAAAGCAAGAAAAAGAAGTACGCTATTAACTATTAACGTACCTGTCTCTTCCGAAACGAATGAGTACATAGATATACGTATAGCTACCATCGTTCCTTCTGAGTCT
+
:::A>B;FCCBABB===A>>@@@@B?BCB?AA;:;B?B?BCCCCBBADEAEAA@ACCDDD2C?CCBBBBAC?@?9?AAABBB2BC=B=@@@7ABC?BDCCCCCDC?B?BD@CBA@DBBABBCCCCBBBCDCC?CCCC@ABA?@?BB?B@A;;:;BBCAAAC?BCCCBB?AB?BBBABB???8=?=<?@@AA2AB@AAB>B>>@@7:7;>?A8;7;DA@@@BAAAB??=??BCC>CCD?BCCCCAAAAABBDCBBAA@@?AAABBB<?==>F@C?B?AB???;;:
@ATNG8:00650:02970
GATGGTATTATCTGCACACTCTGTCCAGAAGATCAGGAACTCTAGAAGAATTCAGATTTTTAACACGAGAGTAAACGTAAAAAGAAGGTTTTACAAGACTCACGTTAACAAATTGCAGCAGTACGCACACAATCGAAGCGCAGTAAGGATGGCTAGTGTAACTAGCAAGAATACCACGAAAGCAAGAAAAAGAAGTACGCTATTAACTATTAACGTACCTGTCTCTTCCGAACGAATGAGTACTACTCTCAGAGACACACTACCATCGTTCCTTCTGAGTCT
+
<<;@7;44.49<;;@@?>>>><>=>:?CHID@@>>@-0+/977:<<7?<9=????C@???)938>@@CBBBCBC>B?A@DEF5BB>A;@@@-::C>BBCCCBBBB@D@CCC=B?A@@C@BAFCIICDGDCC?@@;;5;;;;BDBD@DGB;;;;CCCDBCB?A@@@??9???9::@EBABB<999299<??,<A>A>??BB>>><A=A>;;5;;;;ACB@CB@@@A@?B?AA?AAD?::9BBBBBBBBBBCFEBBBBBBBDBAB;??>>?;?9=9=?>>>>89
@ATNG8:00650:02976
GATGGTAGACATATCGTACTCTCTGTACTCATTCGTTTCGGAAGAGACAGGTACGTTAATAGTTAATAGCGTACTTCTTTTTCTTGCTTTCGTGGTATTCTTGCTAGTTACACTAGCCATCCTTACTGCGCTTCGATTGTGTGCGTACTGCTGCAATATTGTTAACGTGAGTCTTGTAAAACCTTCTTTTTACGTTTACTCTCGTGTTAAAAATCTGAATTCTTCTAGAGTTCCTGATCTTCCGGGTCTACGCTCGTCGCGCTACCATCGTTCCTTCTGAGCT
+
ACDC?AACCCDCBBBCCCCCCCCCAABCCC@?>?CCC=CC?C=AABBCAB>BBBAA>A?BBBA>A;???AAAAAA;??ACB3CB>B>>>9>BBB>BBB>BC588?BBB?@BBBAA==9=>A;A:@@@@@@AA;@@>>:<<=;<<=<?AAA?>?=>:>>>:==9>;===A???=<5=:9:91:8=8<<<<</<=///(//6///96-/)/;;;+698;>6=5//-/:9=77617,//==AC:=:=D:@@@AA@===A@@@@@>>>=7===99591606<<<;;;
@ATNG8:00650:02998
GATGGTAGAGAGAGCTCTCTCATCGTACTCATTCGTTTCGGAAGAGACAGGTACGTTAATAGTTAATAGCGTACTTCTTTTTCTTAGCTTTCGTGGTATTCTTGCTAGTTACACTAGCCATCCTTACTGCGCTTCGATTGTGTGCGTACTGCTGCAATATTGTTAACGTGAGTCTTGTAAAACCTTCTTTTTACGTTTACTCTCGTGTTAAAAATCTGAATTCTTCTAGAGTTCCTGATCTTCTGGGCAGACTCTCACACGCTACCATCGTTCCTTCTGAGTCT
+
;;AE@CDCBBBCBBA;;@ABB?@@CCCDCDCD;;;CB=CCAC@A@A@?CB?AB@@@?B>A@AA5:78ACCBBBAC>@@@@@,@@,//6:617BBA<A??=AA579<A;A8BBBBBCCA<<9=<A<A@@AA;:;<????<@><9::;=A::;@<==?5;;>:>?;>=>>=AAA@@@<>;;::/:9>3:9=<=/9;777.7-----799<<@CBB/???:;6:;??<?>???;;6;;@@;;;B:==>C;BB>;;;@@==>@>>:==@9///==9=9=5>=A@@@??
@ATNG8:00658:02964
GATTAGTATAGAGCTCTACATAGTACTCATTCGTTTCGGAAGAGACAGGTACGTTAATAGTTAATAGCGTACTTCTTTTTCTTGCTTTCGTGGTATTCTTGCTAGTTACACTAGCCATCCTTACTGCGCTTCGATTGTGTGCGTACTGCTGCAATATTGTTAACGTGAGTCTTGTAAAACCTTCTTTTTACGTTTACTCTCGTGTTAAAAATCTGAATTCTTCTAGAGTTCCTGATCTTCTGGGCAGACTCTCACACGCCTACCATCGTTCCTTCTGAGTCT
+
AAB?BCBBBCCDC@BBCDBBBEDCCCCC@@?@CCC=CC@C?CAACBBB?CCB@@>@?BAAA??=A??A=AABB>BBBBB1BB>BBBB;BBBB>BBB=BC;==@C@@>ABBA??<<8<AA9>9>>>>????;??>>:>=<<;;;>>?AAA===>;>@>:>>:>:=>=@@@AAA8>>?A?5?;A:>>>>>.<A555(//6///<;<?<BDDD/A>>>B=B===:>>>>>>>:>9>>?CAA588@@7A>>;==??A@@??>>:?AA;97:::3:8=:>@@A@=<>
@ATNG8:00662:02961
GATGGTAGATACTCGCTGATACACCCAGAAGATCAGGAACTCTAGAAGAATTCAGATTTTTAACACGAGAGTAAACGTAAAAAGAAGGTTTTACAAGACTCACGTTAACAATATTGCAGCAGTACGCACACAATCGAAGCGCAGTAAGGATGGCTAGTGTAACTAGCAAGAATACCACGAAAGCAAGAAAAAAGAAGTACGCTATTAACTATTAACGTACCTGTCTCTTCCGAAACGAATGAGTACACATCGTCGTGTCGTGCTACCATCGTTCCTTCTGAGTCT
+
BCDC=BCDDCBBBCCCCDCCBCCCD>BCC?CBBB??>??BBBBBBB?AA=??AAAABBBB2A?BBCB@ABBBCC<A@@AAAA2AB?C=@@@9@BC@CCCCCCDDD?B?BC?CCD?BBBBCBBBCCCCDCCDD?CCBB?AAA@BBBB>C?BBB@BCCCCCBA?ACCCCB@AA<>>?<@@99929>>;99::9:%:?<A999BBA>><><>>AA7;7:ABAB?B@@@ABB?B?BCF>BBB?BBBBAABBBCAABBBBBBBCCAAABCC@BBBBB?C?C=BBDDBB>>
@ATNG8:00662:03002
GATGGTAGGTGCACATGAGTGTATCCAGAAGATCAGGAACTCTAGAAGAATTCAGATTTTTAACACGAGAGTAAACGTAAAAAGAAGGTTTTACAAGACTCACGTTAACAATATTGCAGCAGTACGCACACAATCGAAGCGCAGTAAGGATGGCTAGTGTAACTAGCAAGAATACCACGAAAGCAAGAAAAAAGAAGTACGCTATTAACTATTAACGTACCTGTCTCTTCCGAAACGAATGAGTACTATGTAGAGCTCTATACTACCATCGTTCCTTCTGAGTCT
+
;9;D;CDC?BBDCCDCCIDCCBBBC@CFDACCCBAA?B8;;BBBBB?BC>B>@@=;;;;;*;;AABBBBA?@AB6::AABCC5CDAC?BBB;BBC@EBBBA@@;:6:@DC@CCC?BBCBCCCBBBAAABADGACBBC@CBBBBBAA@CACAA?@CCBCBBA?A;;9BB?BB?BCB?AA989+7<;5898999%9><7978B@ABC?B?===@=A=?=BBF@DCB996=8;7559,9A@=?@C@@AABBBBBBBAA@@@@@???BCEACBA>A>A=A?;;;88888
@ATNG8:00651:03059
GATGGTAGGCGACATACATACGCGCCAGAAGATCAGGAACTCTAGAAGAATTCAGATTTTTAACACGAGAGTAAACGTAAAAAGAAGGTTTTACAAGACTCACGTTTACAATATTGCAGCAGTACGCACACAATCGAAGCGCAGTAAGGATGGCTAGTGTAACTAGCAAGAATACCACGAAAGCAAGAAAAAGAAGTACGCTATTAACTATTAACGTACCTGTCTCTTCCGAAACGAATGAGTACGAGAGTCAGAGCAGAGCTACCATCGTTCCTTCTGAGTCT
+
@@AB@CBC?B@@ACGEKDCCBBBBC@CCC?CCCBCDAD?BBCCCCC?CC=A=ACCCCCCC1C@CCCCCBBCDDG>@@99999'9B<B2;:;6<CC@CBBBDCCBAA<ACC?BBC?BBBBBBCBCCCCDCCEC?CBBB?BBBADBBB?CBCBB?BCCCCBBB?BCCCCB?@@>ABB=@A8992:@@?BEFDC3BB?B999BBAAB<>>?@AB5768BCBB@CBAAABB?A?ADD>BAA>AAAACCCCCCAA@AAACAAACAA@BBB@B==8?;@8?;?<><<<>>
@ATNG8:00652:03058
GATGGTAGCGCGACGAGCGTAGACCCAGAAGATCAGGAACTCTAGAAGAATTCAGATTTTTAACACGAGAGTAAACGTAAAAAGAAGGTTTTACAAGACTCACGTTAACAATATTGCAGCAGTACGCACACAATCGAAGCGCAGTAAGGATGGCTAGTGTAACTAGCAAGAATACCACGAAAGCAAGAAAAATAAGTACGCTATTAACTATTAACGTACCTGTCTCTTCCGAAACGAATGAGTACAGAGAGTACGATATGTCTACCATCGTTCCTTCTGAGTCT
+
::@C@CB?@ADCBBCBBCCCCCCCD>A:;9:ECD;;7;<@@ACBBB@AA?A?????>CCC1=<>CBBBBC>798*38=99==,=@9=5@@@7B@C@CCCBBBBCC?B?BB?BCE@CCDBCCCCCBBCCCBBB?BB@@=@BCA@@:97;?B@@?@CCCCBBC?CBBB?>;?B?@AA<?===?8>?><@@AAA2@A<<=====<:7)/+/;;;+/,/;@>@=A988;8<13-3::59<C<AAC99:CBBBBCBBBBBBBBBBA?@AA<;;;>>;>=B<?>>>@;;;
@ATNG8:00656:03027
GATGGTAGCACGAGTCACTCATATCCAGAAGATCAGGAACTCTAGAAGAATTCAGATTTTTAACACGAGAGTAAACGTAAAAAGAAGGTTTACAAGACTCACGTTAACAATATTGCAGCAGTACGCACACAATCGAAGCGCAGTAAGGTTGGCTAGTGTAACTAGCAAGAATACCACGAAGCAAGAAAAAGAAGTACGCTATTAACTATTAACGTACCTGTCTCTTCCGAAACGAATGAGTACGATGAGAGAGCTCTCTCTACCATCGTTCCTTCTGAGTCT
+
555>8=ABBB@@;AAA@;;;?BBBC?CBCACBBABC?B>BA@@BA?4992:29><?=>>>+;8=;<?:==98;<6;;;9444$4<<;*00*///)/777<;;;B:A<@B7;<@9??@:@A@?ABA@@BAB=9;<00*/::89<==:@:B?B;??C>CCBB?@@?A@@=AC?C;;6:;/0)///4:====+;;6?8:>???<A?A@CAAC<@<@:99=;???=??=8=;;;;3;99.9@@=<>=889=>?@?>=>A@999A@<=9<>:;:67(-(-,,6,-.6
@ATNG8:00658:03010
GATGGTAGGCGACATACATACGCGCCAGAAGATCAGGAACTCTAGAAGAATTCAGATTTTTAACACGAGAGTAAACGTAAAAAGAAGGTTTTACAAGACTCACGTTAACAATATTGCAGCAGTACGCACACAATCGAAGCGCAGTAAGGATGGCTAGTGTAACTAGCAAGAATACCACGAAAGCAAGAAAAAGAAGTACGCTATTAACTATTAACGTACCTGTCTCTTCCGAAACGATTGAGTACGATGAGAGAGCTCTCTCTACCATCGTTCCTTCTGAGTCT
+
@@@BADBB?BBBBCCBCBDDBABBB?BBF@DEDDAB>A?BBCBBBB?BC?C@CBBBBBBB1BADDB@BCCCCBC>BA99999.9B<B2:::.;AB=BCBBCBCDC?C@AB=BCC?CCAACCCCCCCCCCCCC@CCCC?CBCCBB@@<@=@@?<@CBCBCCC?CCCCCC?AA?BBB>BB>>>3?><<@@?@@2AD@C?>>BBBAB=A>@ACA8;7;ADCC@B@@@BCC@B?CDE>CAAA@BCCBBA@A@BBAAABBBBBAA@@??A>CB>>B>B>B>BBCAA@@@
@ATNG8:00662:03042
GATGGTAGCGAGCGAGTGTGTATACCAGAAGATCAGGAACTCTAGAAGAATTCAGATTTTTAACACGAGAGTAAACGTAAAAAGAAGGTTTTACAAGACTCACGTAACAATATTGCAGCAGTACGCACACAATCGAAGCGCAGTAAGGATGGCTAGTGTAACTAGCAAGAATACCACGAAAGCAAGAAAAAGAAGTACGCTATTAACTATTAACGTACCTGTCTCTTCCGAAACGAATGAGTACTGCGTCTCACTCTCGCCTACCATCGTTCCTTCTGAGTCT
+
///7279<::;>>===<=<<==;A;7;;<=<=995526:>>><;58-7>-3-39;99555$57<==;;;9665<2<999999(9949.555&555.5>>>=<<///699399;7;<<:;;BCDCCCBBB@@:;?@@;=:99>>>=:>:0//)/7:;>5567;;<A<<7:71666)//:9;287848::::+:=6333333>?A9<8;<75-5-5:9:99@655<59458=@@:@><8::78666///;<?<==665==55.444.49844055:5::98:<55
@ATNG8:00663:03016
GATGGTAGCGCATATCAGCGCAGCCCAGAAGATCAGGAATTCTAGAAGAATTCAGATTTTTAACACGAGAGTAAACGTAAAAAGAAGGTTTTACAAGACTCACGTTAACAATATTGCAGCAGTACGCACACAATCGAAGCGCAGTAAGGATGGCTAGTGTAACTAGCAAGAATACCACGAAAGCAAGAAAAAAGAAGTACGCTATTAACTATTAACGTACCTGTCTCTTCCGAAACGAATGAGTACTATGTAGAGCTCTATACTACCATCGTTCCTTTCTGAGTCT
+
=:?A?B;;;CDBBBCCBBBB@B@@@:@BB>CBBB;;8;?B?CA@@B>A@=A?@@?AAABB2A?BBBCCCCCBBB=B@@@???,9;6:9BBB:C<<:;CCCJECBA@C@CC?BBB?CACCDBBCCCCCBCCBC@CCA@>AAA@AAA@<A?B@@>ACCDBBBC?BBBBBA=BB??>?<??9:959@><??????';@<@000A=A?@<><>@AB6:7:=BAC@CB@@?CC@C?BBB>B??=?BBBCCBAAABBBBCBB??@>>>>>>B;>>@@@<=067-7::===>=
@ATNG8:00657:03090
GATGGTAGTATAGAGCTCTACATAGTACTCATTCGTTTCGGAAGAGACAGGTACGTTAATAGTTAATAGCGTACTTCTTTTTCTTGCTTTCGTGGTATTCTTGCTAGTTACACTAGCCATCCTTACTGCGCTTCGATTGTGTGCGTACTGCTGCAATATTGTTAACGTGAGTCTTGTAAAACCTTCTTTTTACGTTTACTCTCGTGTTAAAAATCTGAATTCTTCTAGATTTCCTGATCTTCTGCGCTCTGTCACGTCTGCTACCATCGTTCCTTCTGAGTCT
+
@>@=:=BCCCDBCBBCCABBDCC;:;BDDDCC?@???<@C@C?CCCB@??@BBBCB?C@BBAB?B?CCBB?@ABB>>?@@@.@A>ACAD5=@CB@BBB?BB;><>C?>;;A687AAA<AAD;@;@@@>>888;>>@>066=>????BAAA@@@==8=??8==5:5;;;>AA??>5:8999)84:4:::::):<===3;;;<<;9;::08888(8=>=<9<5:;5:;=>??@8@588>A==:>=B@@=-,,,,,22266::66:@7::@@@<@<@<@BBB===@
@ATNG8:00660:03088
GATGGTAGTACATGATAGACGACACCAGAAGATCAGGAACTCTAGAAGAATTCAGATTTTTAACACGAGAGTAAACGTAAAAAGAAGGTTTTACAAGACTCACGTTAACAATATTGCAGCAGTACGCACACAATCGAAGCGCAGTAAGGATGGCTAGTGTAACTAGCAAGAATACCACGAAAGCAAGAAAAAGAAGTACGCTATTAACTATTAACGTACCTGTCTCTTCCGAAACGAATGAGTACTGCGTCTCACTCTCGCCTACCATCGTTCCTTCTGAGTCT
+
////)4<A=C=C=<;;==BBBCBBB>BBC@CCCE;;6;;@@A>>CC@BC9804:<99;>;*>?CCCBC:=6;@E>B<<?@@@+>>8?2:;:*9@@=@AA<<A@@B?B@AB?CCB?BCCBAAADDEDDB@ABLAIBBB@BBCCCBCB@GABAA=ABBBBCAB>A@@@;;6;B?BBB>AAA@@;@@@:@@>?>,9:1:@AABBCBB?B=BABB4716;AAA;>=;544;5849::(///)/88;??<?;?>?>@@:99@>:;<7<>:5>@??;?A<@8?:::>???
@ATNG8:00662:03097
GATGGTAGCGCACACATAGAACAGTACTCATTCCGTTTCGGAAGAGACAGGTACGTTAATAGTTAATAGCGTACTTCTTTTTCTTGCTTTCGTGGTATTCTTGCTAGTTACACTAGCCATCCTTACTGCGCTTCGATTGTGTGCGTACTGCTGCAATATTGTTAACGTGAGTCTTGTAAAACCTTCTTTTTACGTTTACTCTCGTGTTAAAAATCTGAATTCTTCTAGAGTTCCTGATCTTCTGGACGACGCGCACTGACACTACATCGTTCCTTCTGAGTCT
+
@A@B@DCBBBDBBBAAACDD@@@@BCDDEBB?ABCCC=CD?C?CCCBBCC@CCCCC@C@BBBD@CBCCCCCCCCCBBBBBB1BD@CCFD>BBBB@BCCADD@BBBCEFACCCCBBBC@CCD?B@CCCBCBBB@CCDD@BBCCCCBBBCCCCBBBB@CBB?BB?B@CCBBBBCCE@BBBCC<C@C?@A@A@,>BAAB=BCBCCCCBBB?CCCC5CCBBD@F?BB?ABDDDBA>A?CA@@@@<@?B>BCAAACCBBBBCCCDCDCBB@@ACE@B@B@BBABAAAA
@ATNG8:00652:03195
GATGGTAGCGCACACATAGATACAGTACTCATTCGTTTCGGAAGAGACAGGTACGTTAATAGTTAATAGCGTAACTTCTTTTTCTTGCTTTCGTGGTATTCTTGCTAGTTACACTAGCCATCCTTACTGCGTTTCGATTGTGTGCGTACTGCTGCAATATTGTTAACGTGAGTCTTGTAAAAGCCTTCTTTTACGTTTACTCTCGTGTTAAAAATCTGAATTCTTCTAGAGTTCCTGATCTTCTGGAGATACACATGATACTCTACCATCGTTCCTTCTGAGTCT
+
BBCC@CBBBCCCCCCBBCDCB99:BBCBBC<;5;@@A;AC@DGBBBBCCH?BBD;;548;@=C>B@BAC@@00)-:16<999'--(/77:3==CC;DBC@DGACCBDCG@CCCCCCCC@CCB?C@CBBCCCCD?CBCCACBBBBBBBCCCCAACCC@BAB@BB?B@BBCA@ACCB>A;;;;.;@=@=;;;;.9>@@@:BA@@@ABAA@@CCCC5CCCCC@C?BB>BBB;;;B@C@CC@A@@7;;B@DDCCBFCBBBCCCBCABBAB>A@@?@5;5;<@?BCCCAB
@ATNG8:00658:03192
GATGGTAGAGTATCATGTGTATCTCCAGAAGATCAGGAACTCTAGAAGAATTCAGATTTTTAACTCGAGAGTAAACGTAAAAAGAAGGTTTTACAAGACTCACGTTAACAATATTGCAGCAGTACGCACACAATCGAAGCGCAGTAAGGATGGCTAGTGTAACTAGCAAGAATACCACGAAAGCAAGAAAAAGAAGTACGCTATTAACTATTAACGTACCTGTCTCTTCCGAAACGAATGAGTACTGTATCTATGTGTGCGCTACCATCGTTCCTTCTGAGTCT
+
AABC@DBCCBBBCBCBCCCCCBBBC?BBA?CAAACC?C?BBCCC?@>@C?C@CCBBBBCC5B@DDDBBECCCCD>B@AAJGG2CC@D?BBB;BAB>BCBBBBCAA>@>BB?AAA?AAAACCCCAAACCGFCB@BBCC?BBBBCBA@<B@B@@?@CCDDCCC?CCCBBB>BB=BBB>@@>>=7?@><@@@@@2AA@BCBBCCCCC5618>==5:4:ACBB?BA@@@CC@C@CCC>CAA>@CCCCBBC@@ABBBAA@BBBBBCCCAA>A@BBC>B>B;=<@BB==8
@ATNG8:00660:03194
GATGGTAGCGCACACATAGATACAGTACTCATTCGTTTCGGAAGAGACAGGTACGTTAATAGTTAATAGCTGTACTTCTTTTTCTTGCTTTCGTGGTATTCTTGCTAGTTACACTAGCCATCCTTACTGCGCTTCGATTGTGTGCGTACTGCTGCAATATTGTTAACGTGAGTCTTGTAAAACCTTCTTTTTACGTTTACTCTCGTGTTAAAAATCTGAATTCTTCTAGAGTTCCTGATCTTCTGGTAGAGCGTGCATATATCTACCATCGTTCCTTCTGAGTCT
+
::8=;>ACAABC@@ABCCCCC;;;BB;9;<5929;;@4==2515;;<<<>8@@@<<7:39998.92;@A;;;C@>?8:::::)4@?C???8<<A<?A90*/>+///;::7<A>>::B=>BBB@B?CEFHFCCB@BDBB@BCBCBBBBBBCDCDCBG6;<<7;B@B@CCBBBAA@B?<===@2@=?<99::;*;=<<<-0/>AB>AA<C<CCCC5CCCCIAC@BC@BBCCC@@=@@@@@CBB>CBJ@CCECCHCBBBBAA@@@@@@@=@@@@B?B?C@C@@ACDDC
@ATNG8:00661:03167
GATGGTAGGCACTGCGCACACATCCCAGAAGATCAGGAACTCTAGAAGAATTCAGATTTTTAACACGAGAGTAAACGTAAAAAGAAGGTTTTACAAGACTCACGTTAACAATATTGCAGCAGTACGCACACAATCGAAGCGCAGTAAGGATGGCTAGTGTAACTAGCAAGAATACCACGTAAGCAAGAAAAGAAGTACGCTATTAACTATTAACGTACCTGTCTCTTCCGAAACGAATGAGTACATAGATATACGTATAGCTACCATCGTTCCTTCTGAGTCT
+
88:>8;;?8<666<>BBC;;;CA@?6@=B?BBBA@@;B=99;996B?B@?A??@?@?EDE3B::9=BBBB=??@<@@=@@@@+@?8<.555&59<7<666666@@@?<??=@0000@@@ECCCCCDCCCCBB@CCCC?CAAABBBE>@;>00,0>>@@@@A@CCBBAB?CB@C??<??@;;57;;58899+7?:<;@A>>==:1716:98*/+/<@>><@@@@@AB?B?BBB=BAB@???BBBBBBDBBBB>>=====@@@@@B=A?@8978=B=AAB@@===
@ATNG8:00662:03160
GATGGTAGACATATCGTACTCTCTGTACTCATTCGTTTCGGAAGAGACAGGTACGTTAATAGTTAATAGCGTACTTCTTTTTCTTGCTTTCGTGGTATTCTTGCTAGTTACACTAGCCATCCTCACTGCGCTTCGATTGTGTGCGTACTGCTGCAATATTGTTAACGTGAGTCTTGTAAAACCTTCTTTTTACGTTTACTCTCGTGTTAAAATCTGAATTCTTCTAGAGTTCCTGATCTTCTGGCGCGTATGTATGTCGCCTACCATGTTCCTTCTGAGTCT
+
884546GBBDGBBCCGCCDCCCCC;96<<<BC?BBCE>A@?B?BBBB@?@@BGCBB?C?BABA6?7@:ACCF?887<?>??+=85957;.7@99/8371788373;>@;AAA@A@@@189;5;>>=@>;:;:9>>8818>>>===;;;?AA888>====<BB=B;>=>AA===>9:::AA5A4:38:::;+;;988*//=//.63-/(---(--..83847725555---27)--67;=7;;>=A====-----69::9@177=59:==6;6;26.-,2**,
@ATNG8:00662:03177
GATGGTAGCTCACGTACGTCACACGTACTCATTCGTTTTCGGAAGAGACAGGTACGTTAATAGTTAATAGCGTACTTCTTTTTTCTTGCTTTCGTGGTATTCTTGCTAGTTACACTAGCCATCCTTACTGCGCTTCGATTGTGTGCGTACTGCTGCAATATTGTTAACGTGAGTCTTGTAAAACCTTCTTTTTTACGTTTACTCGCGTGTTAAAAATCTGAATTCTTCTAGAGTTCCTGATCTTCTGGGGTGTATCAGCGAGTATCTACCATCGTTCCTTCTGAGTCT
+
/789<ABCACCC99;F;;;CCCBCCBBCBCDB<A9999.;A5;8;BCCC;;::DC@A>A=AB?@;@=?AABCEC@>8998988%:>;>>AA<ABBB?BBB;??599@C@A>ADCCBB770556.8;>DDFEB=>9==;:5:?A>?>??A@@@A=>;>9>@>;<<7;7;>>>>:88=6;6676(8:A<@>AAAD)@<///)/77/..7355+5222$2766659377489::555;=15;B=<<)-----)--,9;;--/@@::9B???@:==>>>:>:=:>AAAA>>>
@ATNG8:04649:04506
GATGGTAGCTCGCTGATGATATCTCCAGAAGATCAGGAACTCTAGAAGAATTCAGATTTTTAACATCGAGAGTAAACGTAAAAAGAAGGTTTTACAAGACTCACGTTAACATATTGCAGCAGTACGCACACAATCGAAGCGCAGTAAGGATGGCTAGTGTAACTAGCAAGAATACCACGAAAGCAAGAAAAAAGAAGTACGCTATTAACTATTAACGTACCTGTCTCTTCCGAAACGAATGAGTACGAGAGAGCACACGTGTCTACCATCGTTCCTTCTGAGTCT
+
////)-885-/////44=@;ABCCC@CCIAAA<A@@<B=A=>696>;>>:>:=5///888$/)///////9999:33338888'8717,333&3373888333766(/(///9:59576=<<;;;@B@BBBB>B@A@@AAA@@@?A?A?B@A=AA@<<000:===?483374888389333(3;;6=<=>CC(861/////698:.5.26<:/72559>>:>>:><:<3828;;5873-38;;;;;<<=;;;7739983333333/38//.85;38/4399;343
@ATNG8:04650:04527
GATGGTAGGCGAGAGTGAGACGCAGTACTCATTCGTTTCGGAAGAGACAGGTACGTTAATAGTTAATAGCGTACTTCTTTTTCTTGCTTTCGTGGTATTCTTGCTAGTTACACTAGTCATCCTTACTGCGCTTCGATTGTGTGCGTACTGCTGCAATATTGTTAACGTGAGTCTTGTAAAACCTTCTTTTTACGTTTACTCTCGTGTTAAAAATCTGAATTCTTCTAGAGTTCCTGATCTTCTGGTGAGATATGATGATGCTACCATCGTTCCTTCTGAGTCT
+
BCBB?CCC@A?A@@BBCBBBA<ACCCCCCCBB?BCCC>DC@D@CBBBCCC@CCBAA>A@CCCC?C?BBBBBAAAA>97777(9;6>CDE>BBAB?CBB>AB>BBBCCC?CAABBCC@@@BB?@@BCBBBBA@<????;?@BAB?;;;??@@AA@@;CBB?BBACADCBCCCCCC@DDCCC:B<A=ABCCC0BB:::.<;;;BBBBBCADDDD5EBBCC?CADL@BBCCDBB?B?AAACCC=A@B=@@A@@@@EBBBCCCBBAAA=@??@C=@<@?@@@AAB;;
@ATNG8:04657:04504
GATGGTAGTGTGTCTCTGAGAGTAGTACTCATTCGTTTCGGAAGAGACAGGTACGTTAATAGTTAATAGCGTACTTCTTTTTCTTGCTTTCGTGGTATTCTTGCTAGTTACACTAGCCATCCTTACTGCGCTTCGATTGTGTGCGTACTGCTGCAATATTGTTAACGTGAGTCTTGTAAAACCTTCTTTTTACGTTTACTCTCGTGTTAAAAATCTGAATTCTTCTAGAGTTCCTGATCTTCTGGTATGACTAGTGTACTACTACCATCGTTCCTTCTGTGTCT
+
;55?;?CBCBCCBCBCCCCCCCCCCDCCCC@?>?BAA<BB@B?BCCBBBC@BBBCC?C@EEFC@B?BCCDCBBBE?BADDD1CD@CBCC=BB@@=@BB?CC@CCCCCD@CCCDCC::9:BB?B@BBBCBBBD@CCCC@BBCCCCDDCCCCCBBBB@BBC=CD@E?BBBBBCBGF@D;:;;6;?C?BCCCC5BCCCE=CDCCBBBBBB?BBBB2BCCCC@CADD>BBCCA??>@@CCCCDC?BCC@BBCCCCCCBBBCCCDDDDCC?BBBCC@C@D@CCCCCA@?
@ATNG8:04658:04496
GATTAGAGTATCATGTGTATCTCCAGAAGATCAGGAACTCTAGAAGAATTCAGATTTTTAACACGAGAGTAAACGTAAAAAGAAGGTTTTACAAGACTCACGTTAACAATATTGCAGCAGTACGCACACAATCGAAGCGCAGTAAGGATGGCTAGTGTAACTAGCAAGAATACCACGAAAGCAAGAAAAAGAAGTACGCTATTAACTATTAACGTACCTGTCTCTTCCGAAACGAATGAGTACACATCGTCGTGTCGTGCTACCATCGTTCCTTCTGAGTCT
+
<<<9<;=BB?@?@966???>A@@69957:::;44.43=@ABA=C@BB@C@DBA<=@?@+?<=<<6655555<2:555555$5;5;7<==0<<<8<A@>=;>00)0)//)/:=8<<<;;;B@@CBAA@BAB7;:@@;>@@@A@@@=A>B;;6:BA@A??A<@?B@@????:=99499A@@8998/7<;;;,;?8337AA887<9=59995(/(/5>><8?666=6929<999,4::5::::::?@@BB<@@C996==<5595:<7555<B<?;@478><>778
@ATNG8:04662:04483
GATGGTAGATATATGCACGCTCTACCAGAAGATCAGGAACTCTAGAAGAATTCAGATTTTTAACACGAGAGTAAACGTAAAAAGAAGGTTTTACAAGACTCACGTTAACAATATTGCAGCAGTACGCACACAATCGATGCGCAGTAAGGATGGCTAGTGTAACTAGCAAGAATACCACGAAAAGCAAGAAAAAGAAGTACGCTATTAACTATTAACGTACCTGTCTCTTCCGAAACGAATGAGTACTGTATCTATGTGTGCGCTACCATCGTTCCTTCTGAGTCT
+
CCCC@DBB@CCCCCCCBCCCCCCCD?CCC@CCDCAA?A@CACCCCB?AA?C?CCC?????.>?BBCAAAA?CAC<D@:;;;;.;B@B4;;;.9?B=BAAACGHBB?BACC@CBB@BCCCCCCC9:9DDCCCB@BCCCBB@@?BDDD?B?BCB?BCBBACAC?CCC????BB@AA@<>>8877*88929<<<=.<A?B9::CAAAA7;8;ABB:=:>ACBB?BBBCBCC@C@CCD>C;::;BDCBBBBBBBBCBAAABBBAAAACCC?BBBBB?B?B=BBCBBBBB
@ATNG8:04667:04482
GATGGTAGGACGAGCGTCTGAGAGGTACTCATTCGTTTCGGAAGAGACAGGTACGTTAATAGTTAATAGCGTACTTCTTTTTTCTTGCTTTCGTGGTATTCTTGCTAGTTACACTAGCCATCCTTACTGCGCTTCGATTGTGTGCGTACTGCTGCAATATTGTTAACGTGAGTCTTGTAAAACCTTCTTTTTTTACGTTTACTCTCGTGTTTAAAAATCTGAATTCTTCTAGAGTTTCCTGATCTTCTGGTGTCGTCTATCATGTACTACCATCGTTTCCTTCTGAGTCT
+
BDCE@DCC?CBBCBBBBBBBCCBB>BCCCC@@;?9996:A@D?BBCCCDD?CCCBB?EADDBB?B@CCFDAAACC@CCCCCC*CE@BBBB>BBBB?BCC>AA?ABBCEDBEDCCCCCC@BBC?D@CBBCA@@B@CCCB=BBDDBBBBCBDBBBBBB?CCC@CC?C?AACDBBCDDACBBBB;B?D=::99999#:ECCC>AAFHDFFB@AA;ABBB2BBCBB?B?AEADCDCCBBB>B@BBBCBB@BBC@CCECCDA@ADDCBBCCCCCCAA??9:90:=B?BCDBBB@@
@ATNG8:04667:04499
GATGGTAGCGCACACATAGATACAGTACTCATTCGTTTCGGAAGAGACAGGTACGTTAATAGTTAATAGCGTACTTCTTTTTCTTGCTTTCGTGGTATTCTTGCTAGTTACACTAGCCATCCTTACTGCGCTTCGATTGTGTGCGTACTGCTGCAATATTGTTAACGTGAGTCTTGTAAAACCTTCTTTTTACGTTTACTCTCGTGTTAAAAATCTGAATTCTTCTAGAGTTCCTGATCTTCTGGTATGACTAGTGTACTACTACCATCGTTCCTTCTGAGTCT
+
@CEC?C@BBBCCBBBDBBBCCCCCCD@B@CCC?CBBB<AC?C@CCCCEBC@BCCCC@D?C@AA@D@CCCDCCCCC?CCCCC1BB=BACD>DBBB>ABGAHC?CCCCCC?CCCCBBBD?CCC?C?CDDEBBBB@CCDD=BBCCCCCCCDDDDBBBB@BBB?BB<@>BBCCCCCCD@CBBBB;A=?;:::::*:DCDC=BBDCCCCBBB@DDDD2CBBBC?B?BC@CCCCCBB?B@BBBDCC?BBB?BBBCCBCCCCCCCFCCCCDD@BABBB?C?B?BCCCCB?>
@ATNG8:04668:04502
GATGGTAGCGCATATCAGCGCAGCCCAGAAGATCAGGAACTCTAGAAGAATTCAGATTTTTTTTAACACGAGAGTAAACGTAAAAAGAAGGTTTTTTACAAGACTCACGTTAACAATATTGCAGCAGTACGCACACAATCGAAGCGCAGTAAGGATGGCTAGTGTAACTAGCAAGAGTACCACGAAAGCAAGAAAAAGAAGTACGCTATTAACTATTAACGTACCTGTCTCTTCCGAAACGAATGAGTACGTGTGCGACGTGTCTCCTACCATCGTTCCTTCTGAGTCT
+
::;>877//////5559<<:;;5550/:;5///9::6<7;;665=A;::5:8;=@99999444"5.599====<;;@:?;>A@B@1?@?B@BCCCC&@CC9@:695655B8B@CC?BCCACBBBABAB@@@@ABA::29>55455559;;;6;6;6616>C<====;AAADAA>;;9:<8-34;<<6<<;<77877'3<898:7CCB?@;?;00/6(/(//5596;<;;5658=8==@8::?;999>=>B998??>897@>>778827<;<8933<5:8=055;44455
@ATNG8:04675:04522
GATGGTAGCTCTGCTCTGACTCTCGTACTCATTCGTTTCGGAAGAGACAGGTACGTTTAATAGTTAATAGCGTAACTTCTTTTTCTTTGCTTTCGTGGTATTCTTGCTAGTTACACTAGCCATCCTTACTGCGCTTCGATTGTGTGCGTACTGCTGCAATATTGTTAACGTGAGTCTTGTAAAAACCTTCTTTTTACGTTTACTCTCGTGTTAAAAATCTGAATTCTTCTAGAGTTCCTGATCTTCTGGGCAGACTCTCACACGCCTACCATCGTTCCTTCTGAGTCT
+
<>DDAB<;;@=BB@A@CBBB;;9@@@>:;B00+0@@>8<@=@?@A:;9@@5@@@;99)949:9;5;=@A@AA00)/;477777'///)445>6==<<5;//)/7)//55=>;=BBCCBBB>@@A=@=BGBBAB;;7;C@@=AAAABA@@BBBBBBBBD?BBB@BB@C?BA@@@@BAC@A;;;;;*;=B=<;;;;*;CCCE?GAAAA;:;9949999'9:99=9=9@=;@A@AA:;6:=A@@BBD=B;;;7;A?@BBBBBABDDCB?BBC@BBBBB:;;;ACBBCB@;;
@ATNG8:04677:04485
GATGGTAGTGTCATATGAGAGTGTGTACTCATTCGTTTCGGAAGAGACAGGTACGTTAATAGTTAATAGCGTACTTCTTTTTCTTGCTTTCGTGGTATTCTTGCTAGTTACACTAGCCATCCTTACTGCTCTTCGATTGTGTGCGTACTGCTGCAATATTGTTAACGTGAGTCTTGTAAAACCTTCTTTTTTACGTTTACTCTCGTGTTAAAAATCTGAATTCTTCTAGAGTTCCTGATCTTTCTGGAGATACACATGATACTCTACCATCGTTCCTTCTGAGTCT
+
;55=:=CCCBDCBBCCDDBBBCCCCABBCCBB@BBBB=BB@C@CCCCCBB?BCCCC?BACDDC?A?ACCDCBCCD?@@@@?0?A<BBCC>CCCC@BDC?CC9:9CECD?DDDDDBCC?DDD?B?BCCCCCDG>BBCD@DBBBBBBECCCCDCABA@CCC@BB?B>BACBBBBCC?CCCCC;C=B<::9999%:CBBA>BCBDCCGBBB@CCCC5CCBBB7:7<B?BDDCCBB?C@CC@B:;;0;AA=BBCCCCCCCCBCCDDDABBB@BBBBC?B=A@CCCBBC??
@ATNG8:04677:04513
GATGGTAGGCGACATACATACGCGCCAGAAGATCAGGAACTCTAGAAGAATTCAGATTTTTAACACGAGAGTAATCGTAAAAAGAAGGTTTTACAAGACTCACGTTAACAATATTGCAGCAGTACGCACACAATCGAAGCGCAGTAAGGATGGCTAGTGTAACTAGCAAGAATACCACGAAAGCAAGAAAAAAGAAGTACGCTATTAACTATTAACGTACCTGTCTCTTCCGAAACGAATGAGTACAGAGAGTACGATATGTCTACCATCGTTCCTTCTGAGTCT
+
;55C<CBB@B@@ACCCCCCCCCCAA>ABB?BDECCB?B?BBCCCCC=BB=A?CCCAAAAA1@@CGCBEBBCCCACBA99999*:C>A4;;;.9@?7B@;?BCCAA>A>@@=AFC@CCCCCBBBEBBBBBBCD?CCCC>@@BBBBAA=@<@??<?BBBBBBA?BBA@@B>AB>@BB7;;777)9==9999:9:%:><77259:?A?7<8:@>A7;7;ABBB@AAA;;:;5;4:::.559.5==@ABCCBBBBBBCBBBBCBBBBB@@<@BBBB?B=A=AABBDBBA
@ATNG8:04678:04483
GATGGTAGAGTATCATGTGTATCTCCAGAAGATCAGGAACTCTAGAAGAATTCAGATTTTTAACACGAGAGTAAACGTAAAAAGAAGGTTTTACAAGACTCACGTTAACAATATTGCAGCAGTACGCACACAATCGAAGCGCAGTAAGGATGGCTAGTGTAACTAGCAAGAATACCACGAAAGCAAGAAAAAAGAAGTACGCTATTAACTATTAACGTACCTGTCTCTTCCGAAACGAATGAGTACGAGAGAGCACTCGTGTCTACCATCGTTCCTTCTGAGTCT
+
>:;C@CDCCCBCCCC;;;MCCBBBC@CCC?CBBBCB?B>A@CCB?@>@B?B?CBBAA@AA2A?BCCCCCCCCDD>CCCCCCC1CB?B>BBB9BBB?CCCABBB;;7;?BB@CAB>ABDCBBBBDCCC@@BECACCBB?BCCBCCBB?B?B999:DCCCCDD@BBBBBB?AB?BBB9;;787*9AA>@@GAAA)@@<000;@CCBC>?<?BBB5:78@CCEACHL=;;B?B?CEM?HBB@A@CAAABBBBBBB>?@BBBBBBAAAAA@BBBBB?B?C=@ADCB877
@ATNG8:04683:04522
GATGGTAGCTCACGTACGTCACACGTACTCATTCGTTTCGGAAGAGACAGGTACGTTAATAGTTAATAGCGTACTTCTTTTTCTTGCTTTCGTGGTATTCTTGCTAGTTACACTAGCCATCCTTACTGCGCTTCGATTGTGTGCGTACTGCTGCAATATTGTTAACGTGAGTCTTGTAAAACCTTCTTTTTTACTTTTACTCTCGTGTTAAAAATCTGAATTCTTCTAGAGTTCCTGATCTTCTGGATAGCGACGCGATATACTACCATCGTTCCTTCTGAGTCT
+
@@@C@CBBBBCC@@AFBCBCBBDBBCCCBBBB?@AAB=CEAD@CCDDCBB@BCCAA?B@BBBB@D?BBBADDDCC@BBAAA/A@=@BBC>BBBB?BBC>BB>AAABBD?AACAAAAA>AA?<?<CA@B??<<8=AAA7=>A;=;??@@@@@>>>@<>>><@@<@<???ABBA@@;???DK6B8=7998888%88///(/////.778;-6555'2688C6C2;;5@===@AB<?<=>>@@A<@@@=BA@@?>>>@@@AAAAA>??D<@@==>=C:>:=>==<<=>
@ATNG8:04684:04512
GATGGTAGACATATCGTACTCTCTGTACTCATTCGTTTCGGAAGAGACAGGTACGTTAATAGTTAATAGCGTACTTCTTTTTCTTGCTTTCTTGGTATTCTTGCTAGTTACACTAGCCATCCTTACTGCGCTTCGATTGTGTGCGTACTGCTGCAATATTGTTAACGTGAGTCTTGTAAAACCTTCTTTTTACGTTTACTCTCGTGTTAAAAATCTGATTTCTTCTAGAGTTCCTGATCTTCTGGTGTCGTCTATCATGTACTACCATCGTTCCTTCTGAGTCT
+
?BAB@BCCDBBBCCCCABBBBCCCBBBCCB;:5;;;;09?;>;AAACC:0-0>;00-/39;/000678?B???8?;8=>>>+;B@BA@?6?=4:7>=?:8717==>>>9=:965222.55838453.....5487550569998888;;:99855/577+22,2+2522277:;6:::::-827222222$2767908...3886..(....$.7555:=3==5====???;@<@655AA=@@@=@@@@>>>@AA@@@AA@@>>>8::>@D;?9<9=<=?@??>
@ATNG8:04685:04483
GATGGTAGGTGCACATGAGTGTATCCAGAAGATCAGGAACTCTAGAAGAATTCAGATTTTTAACACGAGAGTAAACGTAAAAAGAAGGTTTTACAAGACTCACGTTAACAATATTGCAGCAGTACGCACACAATCGAAGCGCAGTAAGGATGGCTAGTGTAACTAGCAAGAATACCACGAAAAGCAAGAAAAAGAAGTACGCTATTAACTATTAACGTACCTGTCTCTTCCGAAACGAATGAGTACGATGAGATCTCGTGTGCTACCATCGTTCCTTCTGAGTCT
+
444=:=BC@B@AACCCCCCCCCCCDABBB@BAA@:95;?AABGCCB?BB?B@AADBBCCC5B@BBBCCCDDCAA;ABACBBB2BB>B;AAA9ABB?B@@@CCB@@>@?BD???@?BBCDCCCB:::ABACCD?BA@@;@@A@@B<;6;7;BB?BA@@CCCC@CDCCCC???<?A?8<<9999+99:3::::9(7?;A788AAA?@<@?AAA?7;7;@BBB>BCA@@BC?C><;;0;@@=@BCBCDBABBCFAAAAAABBBA99:??<?A??A?B797:AAAABBA
@ATNG8:04688:04520
GATGGTAGAGTATCATGTGTATCTCCAGAAGATCAGGAACTCTAGAAGAATTCAGATTTTTAACTCGAGAGTAAACGTAAAAAGAAGGTTTTACAAGACTCACGTTAACAATATTGCAGCAGTACGCACACAATCGAAGCGCAGTAAGGATGCTAGTGTAACTAGCAAGAATACCACGAAAGCAAGTAAAAAGAAGTACGCTATTAACTATTAACGTACCTGTCTCTTCCGAAACGAATGAGTACTACTCTCAGAGACACACTACCATCGTTCCTTCTGAGTCT
+
777:699;@@===BB@AABBBBBA@=BA?;?>>?::7@5::5949=89949=@?>9????,@>@;?B@=@<699)9=59555$5947)///&///)/7:77><9:2:=;;29334344:>>>><ABDCCICI;;:BA;=@==94488>:=00/<<<<?=B?@?@AAA?AA9?>?;<=<<=3>@?<A====;.;>8:@A<>>>CC?B?ABAA=A>?;BBC5;9?9=9:./)/0/)/00)0<<<@@?????@??AAAA@@@@==<;<397333,3,3,33333379
@ATNG8:04689:04485
GATGGTAGATATATGCACGCTCTACCAGAAGATCAGGAACTCTAGAAGAATTCAGATTTTTAACACGAGAGTAAACGTAAAAAGAAGGTTTTACAAGACTCACGTTAACAATATTGCAGCAGTACGCACACAATCGAAGCGCAGTAAGGATGGCTAGTGTAACTAGCAAGAATACCACGAAAGCAAGAAAAAAGAAGTACGCTATTAACTATTAACGTACCTGTCTCTTTCCGAAACGAATGAGTACACACTCTCTTTATGACACTACCATCGTTCCTTCTGAGTCT
+
CCDC?CCCCCBBBCCCCBEBBDDDD<AAC@CCCCAB>A@BBD???C@BB?B?BBBAACDC2A<AAAA@@A@BBC>BA@@@@@0@A>C5;;;.;BB?CBBCDFCA@?AAEL@BBC?BCAABCCCB@@CCCCCC?CCCC?AABACCCE>B>BCC@BCCCBAAA@CCCAAA@BB@BBA;??999+:99;::::9:%:?;?:8:CCCCE>A>A>@A4;7;>BBB?BBAAA;;;0;=:::/99:6:BCCCABADBBBBC???:?BCBBAC?B?=@@@?A?B?C?BBCBBA??
@ATNG8:04692:04514
GATGGTAGTGTGTCTCTGAGAGTAGTACTCATTCGTTTCGGAAGAGACAGGTACGTTAATAGTTAATAGCGTACTTCTTTTTCTTGCTTTCGTGGTATTCTTGCTAGTTACACTAGCCATCCTTACTGCGCTTCGATTGTGTGCGTACTGCTGCAATATTGTTAACGTGAGTCTTGTAAAACCTTCTTTTTACGTTTACTCTCGTGTTAAAAATCTGAATTCTTCTAGAGTTCCTGATCTTCTGGATAGCGACGCGATATACTACCATCGTTCCTTCTGAGTCT
+
@;?CACECBBBBBB@@BCCCDABABDBBBE@@<@AAA=?@=@=ABDDBBB@GCCCC@C@FCCD=@=ACCBCCCEH@BBBBB5BC@CBBB=BC@@>ACC@CC?AAACAB>BCCCCCCC@BDLAC@CCCBCDBM@BBCC@CECCCDBBBDBA@@@@?=@@@<@B?B?AA@MDCCBB@CBDDG;C@C?;;;;;*;I@@@;AABAABF<;;5;;;;*;ABBC@C@CC@ECCCCCB@B@BCAEEG@C:::;AADECCCCCBBBCCBAAAC>@@@CC?B?C?BBBCBBBB
@ATNG8:04692:04517
GATGGTAGTGTCATATGAGAGTGTGACTCATTCGTTTCGGAAGAGACAGGTACGTTAATAGTTAATAGCGTACTTCTTTTTCTTGCTTTCGTGGTATTCTTGCTAGTTACACTAGCCATCCTTACTGCGCTTCGATTGTGTGCGTACTGCTGCAATATTGTTAACGTGAGTCTTGTAAAACCTTCTTTTTTACGTTTACTCTCGTGTTAAAAATCTGAATTCTTCTAGAGTTCCTGATCTTCTGGATAGCGACGCGATATACTACCATCGTTCCTTCTGAGTCT
+
@;;B@DCBBCBBBBBBBCCGICCCCBBBA;;8;ABC?CC@E?BCBABHDBCCEAA<@=@AAB=A?BCBBBB@@B;:;;;;*;?=>AGD>CCCC?CDDABB?@AACCC@CCCCCCEE?CCD@C@CBCCABBC@CCDD@CBBBCCCCCBBBCCBBB?CCC@BB@B@CCCBBDCCC@B@@@@8@>B;@@@@@@'AB@@@;@BBBBCCABAACICI5ECCDC@B@CDACCCCCCB?B@CCCCCC@BBC@CBBCCCDDCCBBBBCCCBBC@BBBBD@E@B@BBCAAA@@
@ATNG8:04650:04540
GATGGTATCTCAGATAGTCTATAGTACTCATTCGTTCGGAAGAGACAGGTACGTTAATAGTTAATAGCGTACTTCTTTTTCTTGCTTTTCGTGGTATTCTTGCTAGTTACACTAGCCATCCTTACTGCGCTTCGATTGTGTGCGTACTGCTGCAATATTGTTAACGTGAGTCTTGTAAAACCTTCTTTACGTTTACTCTCGTGTTAAAAATCTGAATTCTTCTAGAGTTCCTGATCTTCTGGGTCTCTCTCTCACGCACTACCATCGTTCCTTCTGAGTCT
+
CCCC=BBBACABBDDCBBBCBCCDCCCCG????BB@CC@C=BBEDEDD?DDDCC?B?BCCC?B?BBBCCCCCC@BBBBB1A@<@9999.:BBC@CGFBCC?AAAFBC@CCCDDDBB?BBB@C@DCBBCBBB?BCCE?AAAACCDBBBCBBBBAC@DBB?BB@B?BBCCCDCCC@CCCCC;A>@=:994:BABA>BCGHDCCBBB@CDDD3BBBBG@B@BB?BCDFBBB?C@BACBCC?AABB>CCCCCCBAAACCCBBBCCE@BABCB?B@C?CCBBBAAA
@ATNG8:04650:04564
GATGGTAGGGTGTGAGAGTCTGCCCAGAAGATCAGGAACTCTAGAAGAATTCAGATTTTTAACACGAGAGTAAACGTAAAAAGAAGGTTTTACAAGACTCACGTTAACAATATTGCAGCAGTACGCACACAATCGAAGCGCAGTAAGGATGGCTAGTGTAACTAGCAAGAATACCACGAAAAGCAAGAAAAAAGAAGTACGCTATTAACTATTAACGTACCTGTCTCTTCCGAAACGAATGAGTACTATGTAGAGCTCTATACTACCATCGTTCCTTCTGAGTCT
+
@:?C?BDDD?BBB@;;6@>AA;:;5;DC@CCBCCC@C@BBCCECC@BB@B@A@>9::::*;?CBCBDDBECCD=DAAABBB2A@;@29993:@@?:::BBA@BA:?;??<?AB@C@@@AA====?>>>@@A=B@@@<@@A@>@>>:=4::@>ABBBCBBB?ACCCCB?AA=BBC<>>/0/0+000+/00000$0657A=CCCBA<5818?<<8<8<=789<>>>B=;;7;;?CD:?CC?:::BBCCBBCBCAAA@@>>>BBCBBBB?BBBBB?C?B?B>>>A@65
@ATNG8:04651:04575
GATGGTAGCGCATATCAGCGCAGCCCAGAAGATCAGGAACTCTAGAAGAATTCAGATTTTTAACACGAGAGTAAACGTAAAAAGAAGGTTTTACAAGACTCACGTTAACAATATTGCAGCAGTACGCACACAATCGAAGCGCAGTAAGGATGGCTAGTGTAACTAGCAAGAATACCACGAAGCAAGAAAAAGAAGTACGCTATTAACTATTAACGTACCTGTCTCTTCCGAAACGAATGAGTACGATGAGATCTCGTGTGCTACCATCGTTCCTTCTGAGTCT
+
8849.449;<<B>BBABBA;;:;;:)9@A=BCBBBB@B>AAA@@;<5;?4:49:;;@@@>':299ACCCAAABB9A;44444$4<7<.555&555.599955555.49<<<@@@8@@??@A@A99:??@?BB@AA@A=@AD?>@::49;A?@:@9:5@BBC?BBBBCC@BC?A@@;><7835;:8>AAAA1BB?A8988>>;C<>9<<==8><>=??=9000////)43444)4::7>><;:>9//0/8/////;888==888;6:/..;393916//38333
@ATNG8:04651:04579
GATGGTAGATACTCGCTGATACACCCAGAAGATCAGGAACTCTAGAAGAATTCAGATTTTTAACACGAGAGTAAACGTAAAAAGAAGGTTTTACAAGACTCACGTTAACAATATTGCAGCAGTACGCACACAATCGAAGCGCAGTAAGGATGGCTAGTGTAACTAGCAAGAATACCACGAAAAGCAAGAAAAAGAAGTACGCTATTAACTATTAACGTACCTGTCTCTTCCGAAACGAATGAGTACACATCGTCGTGTCGTGCTACCATCGTTCCTTCTGAGTCT
+
ABAE@BAACCCCCCBBBBBBBCCCD>DBB?BCCCCB?C>@@AABBB?CC?B???=78787(9;ABFDCA?ABCC;>>9;;;;*;A>C5;;;*:BC?BBBCCCCCC?C?BB?BAB?ABCCCBBBCCCDCCCAB>AC@@>ABCA@A@?9@=AAA?BCCCBBBC>BAACDC?@@>ABA;@@9:99+9@@;=<<<?.?A?BAAADEEDC6868>DD3868@BBB@BCAAAAA?A?BCC>C??=?CBCCCBABBBBBBBBBBCCCAAACCC?B>>>B9>;>>AABBBBAB
@ATNG8:04653:04555
GATGGTAGTCTCAGATAGTCTATAGTACTCATTCGTTTCGGAAGAGACAGGTACGTTAATAGTTTAATTAGCGTACTTCTTTTTCTTGCTTTCGTGGTATTCTTGCTAGTTTACACTAGCCATCCTTACTGCGCTTCGATTGTGTGCGTACTGCTGCAATATTGTTAATCGTTGAGTCTTGTAAAACCTTCTTTTACTGTTTACTCTCGTGTTAAAAATCTGAATTCTTCTAGAGTTCCTGATCTTCTGGATAGCGACGCGATATACTACCATCGTTCCTTCTGCAGTCT
+
;;9;:>BBBBBBBBC?<A:66?;;;666;;9939999.5;.616>BBA<<9=:@00,0+0//--(/)/)/:979:99344444$4:5:449)4455.559.55.5559455)5<<555;;59<@5;9<=>>D@@>9<<5945>?@@@@00000---550---399)/)/844.4888:9455555&55:75///&/////9/9>5555599;.5555$555555:555.555@?>>9>;==<?;>;@994:=?>=@?;55555<<=@@@A9<::5/)/5;)/////9778
@ATNG8:04655:04537
GATGGTAGTGATACAGATCAGACACCAGAAGATCAGGAACTCTAGAAGAATTCAGATTTTTAACACGAGAGTAAACGTAAAAAGAAGGTTTTACAAGACTCACGTTAACAATATTGCAGCAGTACGCACACAATCGAAAGCGCAGTAAGGATGGCTAGTGTAACTAGCAAGAATACCACGAAAGCAAGAAAAAGAAGTTACGCTATTAACTATTAACGTACCTGTCTCTTCCGAAACGAATGAGTACTATGTAGAGCTCTATACTAATCGTTCCTTCTGAGTCT
+
;55504>=ABBCCCDCDBBBDBA@>=@>@<=@B00/)/39:;;;9;7:96:255:=====+=58=B897BA??@98>@BBAA1@?;>2:;;6;BC@C;;;?@@@B=@=??<?CDAGCCDDCE;:;CDCAABB>AC;;;0;@@@?B@@=@?C;;6:BB@BBBC?;;;?@@:>><000;>>099+9989;====,8;6//*/>@?@AA@B<>;BC;?;88;CC?BBBBAAA=@;>BB;BBC=???@?BBBB@??CBA@89773222..29/.06:;?9:?>>?B@@
@ATNG8:04657:04566
GATGGTAGCGCACACATAGATACAGTACTCATTCGTTTCGGAAGAGACAGGTACGTTAATAGTTAATAGCGTACTTCTTTTTCTTGCTTTCGTGGTATTCTTGCTAGTTACACTAGCCATCCTTACTGCGCTTCGATTGTGTGCGTACTGCTGCAATATTGTTAACGTGAGTCTTGTAAAACCTTCTTTTTACGTTTACTCTCGTGTTAAAAATCTGAATTCTTCTAGAGTTCCTGATCTTCTGGTCTCTCTCTCACGCACTACCATCGTTCCTTCTGAGTCT
+
@CCC@C;99BBBBBBFDEEFCBBCDCCBBB99::CDD>CC?C?CBBBCCCBCCCCD@D@CBBB@C@CBBBCBCBC=@?>?>0@B@BCEC>BBBF?CCC@CC;<;CLCC@CCCCCEDD?CBB=B?CCCECBBB@CCCC?BACCCCBCCBBCBBA:;6;@@<@E@CAC@@@DEDED@BCBAA7A8;7;CCDD5BBBBB;B@AAAADECC=@A@@0ACCCC@C@CC?BBDDBBB@C@CBBCBB?BBB?BBBBCCCCCBECCBBCBCC@BBBBB?C@C?CCCDCBBB
@ATNG8:04664:04573
GATGGTAGATACTCGCTGATACACCAGAAGATCAGGAACTCTAGAAGAATTCAGATTTTTAACACGAGAGTAAACGTAAAAAGAAGGTTTTTACAAGACTCACGTTTAACAATATTCAGCAGTACGCACACAATCGAAGCGCAGTAAGGATGGCTAGTGTAACTAGCAAGAATACCACGAAAGCAAGAAAAAAAGAAGTACGCTATTAACTATTAACGTACCTGTCTCTTCCGAAACGAATGAGTACTACTCTCAGAGACACACTACCATCGTTCCTTCTGAGTCT
+
<<BB@BBBBC;99;5559?<BBBB?CCD?@@CC@@=@?AAA;;8A:@><?<?BBBCBBB.?:9:8=BDABBAA<>>@BCCC5AA=A4;;;;';@@>B9995<<555)58<=9AAA<@@ABBBBCCCBBBBBB>AB;;7<;@?@CCB>B?BAA=@@@@AAAC@C?????;?A=@AB7A<:::59;;8//00000#09:/0/?78<B=<7779=;0737;@>>;=?><==?9>9>?A9>?B=?>B@@@BB@?>>?@@??>@?@?@;;;72:>;;A15.5.55;77566
@ATNG8:04667:04544
GATGGTAGTGTGTCTCTGAGAGTAGTACTCATTCGTTTCGGAAGAGACAGGTACGTTAATAGTTAATAGCGTACTTCTTTTTCTTGCTTTCGTGGTATTCTTGCTAGTTACACTAGCCATCCTTACCTGCGCTTCGATTTGTGCGTACTGCTGCAATATTGTTAACGTGAGTCTTGTAAAACCTTCTTTTTACGTTTACTCTCGTGTTAAAAATCTGAATTCTTCTAGAGTTCCTGATCTTCTGGGTCTCTCTCTCACGCACTACCATCGTTCCTTCTGAGTCT
+
@@>@=@EELCCCCCABBBBDCCCBBBBBFFA@>@???<AB?B?BBBACCC@DDBBB?B@DCCC?C?CCCCBBBCC>@@@@@0@A=BBCC>CCBB>BFC@CC9:9CBDCACDFCDCCC@BBB4979A=@DEGBB?BDCDB=BCCCCBBCDCBBBBB@BBB?CC@C?CCCDCCCCCA@BBDD9E=B;:9999*9BDCH=BBCCCCCCBB@BBBB5BBBBC@C@CC@BBBBBCC@D@@@ACCB?@ACC>BBBB@@?CCCBBCCCBABB@BBBDC?C?A?CBBBBA>?
@ATNG8:04676:04536
GATGGTAGTGATACAGATCAGACACCAGAAGATCAGGAACTCTAGAAGAATTCAGATTTTTATCACGAGAGTAAACGTAAAAAGAAGGTTTTACAAGACTCACGTTAACAATATTGCAGCAGTACGCACACAATCGAAGCGCAGTAAGGATGGCTAGTGTAACTTGCAAGAATACCACGAAAGCAAGAAAAAAGAAGTACGCTATTAACTATTAACGTACCTGTCTCTTCCGAAACGAATGAGTACGTGTGCGACGTGTCTCCTACCATCGTTCCTTCTGAGTCT
+
@@@D@CBAACDC@BBBD@@@CEEDD?BBB?DCCBAA?A@BBCABBB?AA=A?CCC>>>>>1>CFDCAAC@@@AC;CB@AAAA2@A=B6:::6;DC@CBBDCCD999;ACCACCC?BABBCCCD@AACCCGCC@CCCD?BBBBDD@@>A?BAA?BCCDDDDD?AA@CCCACC@BBB<>?;;:0;@@=;;;;;;%:=>?CBCABCEC>A>A?BB<>>?CBBB@BCBBBCC?B?ACC=A:94:??AABBBBB@@@CBBBBAABBB?BBB@CA==A?C?C?DCCAAAAA
@ATNG8:04676:04562
GATGGTAGGTGCACATGAGTGTATCCAGAAGATCAGGAACTCTAGAAGAATTCAGATTTTTAACACGAGAGTAAACGTAAAAAGAAGGTTTTACAAGACTCACGTTAACAATATTGCAGCAGTACGCACACAATCGAAGCGCAGTAAGGATGGCTAGTGTAACTAGCAAGAATACCACGAAAGCAAGAAAAAAGAAGTACGCTATTAACTATTAACGTACCTGTCTCTTCCGAAACGAATGAGTACCTCTCAGACGCTCGTCCTACCATCGTTCCTTCTGAGTCT
+
A?@B@C@@=@;;;DCBBCECCCBBCAFBB?BCBB@A<@?BBBBCBB?BC=@=@AB@@A@A0A>ABBCCCCCDDC=BECCDDE1CC?B=@@B8BBC?BBBAAAB@@>@@CC@DCC9::BBBA@ACBCCCCCDD@BBBB@CCCBDE??<A@B@@<@@@@BBEE@ABBBBC?CC?BB@488888*::939====?'???B979BBCCC>A><;@=6=8;;ABB=@@@@@@@@C@BBD>CCC?BBCCBBC?AAACCDBAAABBBBB?BBA?BBBBB?B?B@BBCCCCBB
@ATNG8:04679:04550
GTGGTAGAGTATCATGTGTATCTCCAGAAGATCAGGAACTCTAGAAGAATTCAGATTTTTAACACGAGAGTAAACGTAAAAAGAAGGTTTTACAAGACTCACGTTAACAATATTGCAGCAGTACGCACACAATCGAAGCGCAGTAAGGATGGCTAGTGTAACTAGCAAGAATACCACGAAGCAAGAAAAAGAAGTACGCTATTAACTATTAACGTACCTGTCTCTTCCGAAACGAATGAGTACTGTATCTATGTGTGCGCTACCATCGTTCCTTCTGAGTCT
+
444.4::=>A:>>@966=@:///0)///2744444.4.4499::>:=>05.5<444:::(;5;=?>>666;9909555555$5>7>9BFF9BBB@CCCBAAA;;4;<AA>AAA<:>BBCB@A@@;;:99B@>AC99699>?@@99457@5999ABA99;D@CCBDDF@BD>:::;??>?<;73,33333$336;=<=@::;?7>7<?B@5:7//00>>>>@@;@@;>:>CD=BBC@;;;@@:::???@@???@>;;7333<>;5:////68(/(///78778
@ATNG8:04680:04530
GATGGTAGCTATACGTATATCTATGTACTCATTCGTTTCGGAAGAGACAGGTACGTTAATAGTTAATAGCGTACTTCTTTTTCTTGCTTTCTGTGGTATTCTTGCTAGTTACACTAGCCATCCTTACTGCGCTTCGATTGTGTGCGTACTGCTGCAATATTTGTTAACGTGAGTCTTGTAAAACCTTCTTTTTACGTTTACTCTCGTGTTAAAAATCTTGAATTCTTCTTGAGTTCCTGATCTTCTGGCTCTCGTAGACAGATACTACCATCGTTCCTTCTGAGTCT
+
94493444<4445;555<<<<AB@>@966<<<9CBCB=AA=@=B@@@?AA=BAA@@=A@DCDC@C@CBAA@A@;@8AB>>=+887BAAC:744<<7==C?CC?BBBB?@;?A?==<974:::7=7///6578;49;55.2>>==<>?>@A?9997717255'5:5:6;;=5756/.(..555+505(22222$27555.565...5625(////'..50670505;6;@5=?>>5>:887=;=399949:6///9::66::::;>===:>>:88;A68066666777
@ATNG8:04683:04551
GATGGTAGTGTCATATGAGAGTGTGTACTCATTCGTTTCGGAAGAGACAGGTACGTTAATAGTTAATAGCGTACTTCTTTTTCTTGCTTTCGTGGTATTCTTGCTAGTTACACTAGCCATCCTTACTGCGCTTCGATTGTGTGCGTACTGCTGCAATATTGTTAACGTGAGTCTTGTAAAACCTTCTTTTACGTTTACTCTCGTGTTAAAAATCTGAATTCTTCTAGAGTTCCTGATCTTCTGGGTCTCTCTCTCACGCACTACCATCGTTCCTTCTGAGTCT
+
@?@F@CCCCCC@@;<<CCCBBCCBBBA?==00-0B@><@A@C@BCECCCC@CCC:;:6:@<=C<B@BAACB;;;H@BCEEE5BB?CDCC=CB@@=@CB@CG?BBCGCCABCBCCDGGACCB@B@BBCCCCCC>BABB=@@@AACICGEBBBDCBB>BBB?DC@C@BBADCCC;;:;AADD9A<?;;;;;.;@AAC:;;@@B;;;;;5<;<;*;A@AA?B?CC@BBBAA@C?B?BCCDCC=@;;;0;AABDFCCBCA@AAA<;;B=A@BAB7;7;?B@A@000@
@ATNG8:04684:04561
GATGGTAGCGCATATCAGCGCAGCCCAGAAGATCAGGAACTCTAGAAGAATTCAGATTTTTAACACGAGAGTAAACGTAAAAAGAAGGTTTTACAAGACTCACGTTAACAATATTGCAGCAGTACGCACACAATCGAAGCGCAGTAAGGATGGCTAGTGTAACTAGCAAGAATACCACGAAAAGCAAGAAAAAGAAGTACGCTATTAAACTATTAACGTACCTGTCTCTTCTGAAACGAATGAGTACAGAGAGTACGATATGTCTACCATCGTTCCTTCTGAGTCT
+
9;;A:C>A@6;6=@??BBCCCCBBA<BBC?BBC@AA@B@DDCDCBB>AA6;6;@BABCCD5B>BBBBBBCCCCE=AA9;;;;*;B>B5955&/9;4///9<<>=B?B?CC?CFD@BCCCCCCC@@@DCBCCC?B;;;7;ABDCB9:699=@A?BBBBBCCC@CBB@@@=@?9?=<8=<7373&773-3;??=+3313888;;><<399*9>>>8=6;?;;:>B@>>@>=39>999,49=8<><>>?>>?BBBCBBA:9:AAAC887A6:90//(/3838:;;;222
@ATNG8:04685:04542
GATGGTAGATATATGCACGCTCTACCAGAAGATCAGGAACTCTAGAAGAATTCAGATTTTTAACACGAGAGTAAACGTAAAAAGAAGGTTTTACAAGACTCACGTTAACAATATTGCAGCAGTACGCACACAATCGAAGCGCAGTAAGGATGGCTAGTGTAACTAGCAAGAATACCACGAAAGCAAGAAAAAGAAGTACGCTATTAACTATTAACGTACCTGTCTCTTCCGAAACGAATGAGTACTACTCTCAGAGACTACCATCGTTCCTTCTGAGTCT
+
CCCC?BBBBDDDDBBBCCCCAABBBACBB?BAA@@A=@@CBB??@C?CC?C@?>>:8778$34;;:AAB@B?>>3<@::::;);?<?5;;;&5<<<>@@ACCCBB@B@BC@CBB?BCCCCBCBABBBBCCCC?BB:98;BBBCCAA>B?B@@=@CBBBCCC?CCDDCC@AA>ABB?BB@@@8?==8?@AAA2BD@CBAACCCCC<><?BA@5606@CCF@C@@@@AA?B@BBD>C::9;BBDCDCCCBBBBCCBAAABBBB@C@@?C?C?B?BBCCBBBB
@ATNG8:04688:04574
GATGGTAGCGCACACATAGATACAGTACTCATTCGTTTCGGAAGAGACAGGTACGTTAATAGTTAATAGCGTACTTCTTTTTCTTGCTTTCGTGGTATTCTTGCTAGTTACACTAGCCATCCTTACTCGCTTCGATTGTGTGCGTACTGCTGCAATATTGTTAACGTGAGTCTTGTAAAACCTTCTTTTTACGTTTACTCTCGTGTTAAAAATCTGAATTCTTCTAGAGTTCCTGATCTTCTGGAGATATCATCAGCGAGCTACCATCGTTCCTTCTGAGTCT
+
<BBC@DDBBBCCBBBBBCFFDCCCCBCBBC@@>ABBC=BB@B@DDDCCCCACCCBC?B@CBBB?CACFFDBBBBB?@@EDF1BB@CCCC=BBBC?B::6:B=BBCCCC@CECCCCCC?ABB>A=BCBCCBB?BBBA=AABA@@CCDCCCCBBBA>B@@?ADAF@DDCCCCBBB>A;;;;.;=A=;;;;;*;AAAD>BBCDFECBAA=A@A@,;;;AA=A?AE@BCFDBBB?B>ABBCBB?B;<;;JCCCCCCCBBBCC;;;FDD@CAA@B?B@F>@ABBBAAA
@ATNG8:04690:04574
GTTGGTAGGAGACACGTCGCACACGTACTCATTCGTTCGGAAGAGACAGGTACGTTAGTAGTTAATAGCGTACTTCTTTTTCTTGCTTTCGTGGTATTCTTGCTAGTTACACTAGCCATCCTTACTGCGCTTCGATTGTGTGCGTACGCTGCAATATTGTTAACGTGAGTCTTGTAAAACCTTCTTTTTACGTTTACTCTCGTGTTAAAAATCTGAATTCTTCTAGAGTTCCTGATCTTCTGGTATACACACTCGCTCGCTACCATCGTTCCTTCTGAGTCT
+
@A=A?BBE@CBBBCGDB??@CCCCCCABBC@@?BCC@CC@D=BBBCCCC?BBBBB@BBCDAA>A@DCCB???BE@BBBBB5BB?BBDE>CBBB?B:94:@;@@BDDE@CBBCCDBC?CCC@C>CCDCBCCCACCCC>??BAAACDCCCCBAAB@CCC@CD@B@BBBBCBBBA>?:999-99=9:::::*:CCCC=BBCCCCCBBB@CDDD2CCCCC@C@BCACCCCCBA>A@BBBCCC?CBB@BCCDDBBBEDCCCCBCCBBB@CCCBC?B?B@CCCCCCBA
@ATNG8:04692:04534
GATGGTAGTGTCAGTGCGCGTCGTCCAGAAGATCAGGAACTCTAGAAGAATTCAGATTTTTAACACGAGAGTAAACGTAAAAAGAAGGTTTTACAAGACTCACGTTAACAATATTGCAGCAGTACGCACACAATCGAAGCGCAGTAAGGATGGCTAGTGTAACTAGCAAGAATACCACGAAAGCAAGAAAAAAGAAGTACGCTATTAACTATTAACGTACCTGTCTCTTCCGAAACGAATGAGTACATAGATATACGTATAGCTACCATCGTTCCTTCTGAGTCT
+
884<25=><==;;;><@BCA<<BCEACDDACBAAAB?A?BBDAAACACD@CADB>9:999):;@:9;CCAAAAA8:8;9;;;*;C;>5;;;*:A@<@:999==00,/7;;7<?B>@@CCDDCCCCCCECBBB>ABAA>BBAABCA?=@@E@@?ABBCBBBCACBBBBC?CD@@??@BBBBC?C@@<9999:9%9?<@?>?CBA@@:=:;@@@8>;>@A@@>@BBBBBC?B>AAB=ABB=@?BBBCCBBBBBAAABBBBBA???A??<?;;;B@C?C?CCDBB988
@ATNG8:04695:04565
GATGGTAGCACGACACGACGATGTGTACTCATTCGTTTCGGAAGGACAGGTACGTTAATAGTTAATAGCGTACTTCTTTTTCTTGCTTTCGTGGTATTCTTGCTAGTTACACTAGCCATCCTTACTGCGCTTCGATTGTGTGCGTACTGCTGCAATATTGTTAACGTGAGTCTTGTAAAACCTTCTTTTTACGTTTACTCTCGTGTTAAAAATCTGAATTCTTCTAGAGTTCCTGATCTTCTGGAGATATCATCAGCGAGCTACCATCGTTCCTTCTGAGTCT
+
AAAB?ADDECBCBCCBBBB;:;DCCCBBBD@@?ACEG>CC?B?BACCCC?CCCBC?B@CDDD@DADAA@CCA??=9:999';>:>>C>=>DCC=BDC?BB>??@BAA?ACBBBAAA?AAB>A>B@@BCAAA>BBBA>ABBBBA>>>AB@==???;;=;;AA;>9=@@@AAAAA7>=AAA2A9=9>>@@A.@@555.668///=98;06778(7>>>A<A;;;7;???=>><@<AAAA@@7;:B===<CCCDA@@@>>@@@@B@@9<<<9:4:=D4::=:;:::
@ATNG8:04648:04586
GATGGTAGCTCACGTACGTCACACGTACTCATTCGTTTCGGAAGAGACAGGTACGTTAATAGTTAATAGCGTACTTCTTTTTCTTGCTTTCGTGGTATTCTTGCTAGTTACACTAGCCATCCTTACTGCGCTTCGATTGTGTGCGTCTGCTGCAATATTGTTAACGTGAGTCTTGTAAAACCTTCTTTTTACGTTTACTCTCGTGTTAAAAATCTGAATTCTTCTAGAGTTCCTGATCTTCTGGTATGACTAGTGTACTACTACCATCGTTCCTTCTGAGTCT
+
888:7?BBCABBBBABBBBBBBA@@@@@@B;;5;ACA:AB@C@CCGCCBBABCCBB@C4::;:6;@A;;9CA@@@=@@@@@.@>5;733,3<==9===9<A68?@@:94:@@ACCBB?BBB?@=@@@@??==:=>>>;>>>>@AA>>>??===>:>==:=@<A7;8:87;<9977<>=A.@0505@A@A/76/9;*//9///67686::;9(559993>7;;9>@A;888=A688=?7737//)/;;;@@=>=>>>>>A88/==5///:<7=7=9=?>>>>>>
@ATNG8:04649:04612
GATGGTAGCACGACACGACGATGTGTACTCATTCGTTTCGGAAGAGACAGGTACGTTAATAGTTAATAGCGTACTTCTTTTTCTTGCTTTCGTGGTATTCTTGCTAGTTACACTAGCCTCCTTACTGCGCTTCGATTGTGTGCGTACTGCTGCAATATTGTTAACGTGAGTCTTGTAAAACCTTCTTTTTTACGTTTACTCTCGTGTTAAAAAATCTGAATTCTTCTAGAGTTCCTGATCTTCTGGATAGCGACGCGATATACTACCATCGTTCCTTCTGAGTCT
+
559C;>DCDDBB=ACAAAC966;?CCCCBB;97:??A:AC?C@CCCCCCC@CCBCB@B?BCBD@D@AAAAAABCB?CCCCC3A?<A889,8@?@?CCC?CB?A@AAAD?BB@@BBBB@BB>B>BBBB??>>:>B>=6<9<<==>>>@BBCA?>>:>>>:>?<A=AAA@@?>=<5;;CBB5B<A:889888%8=::91;;;;?@=<==188897#52257286;=5=;:??;;0515888>>8;;;;?@BB?????C@=>=@@>=>>=>>>>>;>;?;?>>>@@@@
@ATNG8:04652:04601
GATGGTAGAGAGACTGTAGCGCACCCAGAAGATCAGGAACTCTAGAAGAATCAGATTTTTAACACGAGAGTAAACGTAAAAAGAAGGTTTTACAAGACTCACGTTAACAATATTGCAGCAGTACGCACACATCGAAGCGCAGTAAGGATGGCTAGTGTAACTAGCAAGAATACCACGAAAGCAAGAAAAAAGAAGTTACGCTATTAACTATTAACGTACCTGTCTCTTCCGAAACGATGAGTACGATGAGAGAGCTCTCTCTACATCGTTCCTTCTGAGTCT
+
///;7<<B655<555;=?=>>C;;;)5995<@@CBA=A=ABAAB@><>@-00;;68888'828;;533;:88818==>>@@+>C;?<?@?0=996;:<;BB@B@;?89:29>=295?A@>@@B9::A@@0000/73::;:55595:)///)/:<>0/9C>998?;=:=?:000,00@BB=AAA?AAAAA?'<<873.3?@@BB?<?<@:;;<@:=>?99299:995B??:;??8;0///69;;373>>333;444=;>A=787////./58181:6///768
@ATNG8:04654:04624
GATGGTAGCTCGCTGATGATATCTCCAGAAGATCAGGAACTCTAGAAGAATTCAGATTTTTAACACGAGAGTAAACGTAAAAAGAAGGTTTTACAAGACTCACGTTAACAATATTGCAGCAGTACGCACACAATCGAAGCGCAGTAAGGATGGCTAGTGTAACTAGCAAGAATACCACGAAAGCAAGAAAAAGAAGTACGCTATTAACTATTAACGTACCTGTCTCTTCCGAAACGAATGAGTACGTGTGACGTACGTGAGCTACCATCGTTCCTTTCTGAGTCT
+
;>CC@CCCCBCCDBBBCBBCDCCCB@BED?DDCC@@>??BBCCDDD@BB?A>BBC@@@@@2A?CCCAABDCBBB>BCCCCCC5DC>C7;;;6;CC?CBBCCCCCB?C?CC@CBC?CCBBBCBCCCCBCBCBB?BCCC?BABBCCBA>B?BBB?BDBBBAAC?AAACCA?BB?AA@9<<898*9=<9==>??1>A?B9:9CCEGD;>;>?@@;><>ACCC@CB@@@AA=@=A@A9A0000@@@ECCAAABBBBACCBBBBBBBCBB?A@@@@;@299,9AABBAA>
@ATNG8:04659:04623
GATGGTAGTATAGAGCTCTACATAGTACTCATTCGTTTCGGAAGAGACAGGTACGTTAATAGTTAATAGCGTACTTCTTTTTCTTGCTTTCGTGGTATTCTTGCTAGTTACACTAGCCATCCTTACTGCGCTTCGATTGTGTGCGTACTGCTGCAATATTGTTAACGTGAGTCTTGTAAAACCTTCTTTTTACGTTTACTCTCGTGTTAAAATTCTGAATTCTTCTAGAGTTCCTGATCTTCTGGCGCTCTGTTACGTCTGCTACCATCGTTCCTTCTGAGTCT
+
@:?I@DCBBBBBBBCCBBBCCCHCCC@@@CBB>BCBC=CD?C?AAAABDD@CCCAA>A?BCBB?C?BAAABDAAA?ACDCA2A?=@ABC>BAAB>BBB>BB:==BB>><>BCCA<<<;===;>:@@@@A??>=AA==9=>><<<A@A<9<AA@>@<>>?;:96:<@@@ABBC>>:>>>EE;B<?;<=<<<+<=///(/99///>66:8=?>3?=AAAB<A;87389:A:;;<@<A@BC>>:==@<@@A@>>>><>AAA:::=>??=>>>@@;>8=5::>A>=>>
@ATNG8:04662:04616
GATGGTAGTATCTGTCTATGAGAGCCAGAAGATCAGGAACTCTAGAAGAATTCAGATTTTTAACACGAGAGTAAACGTAAAAAGAAGGTTTTTACAAGACTCACGTTAACAATATTGCAGCAGTACGCACACGATCGAAGCGCAGTAAGGATGGCTAGTGTAACTAGCAAGAATACCACGAAAGCAAGAAAATGAAGTACGCTATTAACTATTAACGTACCTGTCTCTTCCGAAACGAATGAGTACGTGTGACGTACGTGAGCTACCATCGTTCCTTCTGAGTCT
+
///728>B?@A<<;995554445==:===<DCCCBB@B@DBBCCCC>@@@CADB=B>CCC1C@;;9BAAABB@C<999B@@@+CC?B=BDDD3CCC@CABBAAA;;:;ACC?CBCACCCBBBBA:;;@@@CBBBC<;;=@@BBBBBC?B?C<;8<EBBBDCC?@@@@@?=??=@A@>ABBAE>???=@AAA6AAA<???>CDCBC@C@BBCC8;9;AAA@=@<<000>;?;?AE=CBB<@?@@CCBAAABBHIBCBBDCCCA@@BC?B:99?292:=@DBBBBBB
@ATNG8:04662:04623
GATGGTAGCACACGAGATCTCATCGTACTCATTCGTTTCGGAAGAGACAGGTACGTTAATAGTTAATAGCGTACTTCTTTTTCTTGCTTTCGTGGTATTCTTGCTAGTTACACTAGCCATCTTACTGCGCTTCGATTGTGCGCGTACTGCTGCAATATTGTTAACGTGAGTCTTGTAAAACCTTCTTTTTACGTTTACTCTCGTGTTAAAAATCTGAATTCTTCTAGAGTTCCTGATCTTCTGGGTGGCTACAGTCTCTCTACCATCGTTCCTTCTGAGTCT
+
;55?:=CCCCCC@@@CCCCCCCDEBBBCDDCD@CCCC>CDAC@CCCCCCC@CCCAB>B?BBBC@C?CCCCCCCDC???@?=,;B9??BB=BCCC@CBB?AA9:9ACBB?BBBBBBBC?BB>><?DBCB?AB=BB;:7:??=>>@?CA>>>>>>A<;;;<?A;@;>>>@@@@BB;???DD3@<@;;7766*7<333)--6---6:9=:>=>=*8<<=?:>:@A8;;BB>>><@<@D<=8836@BA:AC7;;===AAAD>>?AAF<>:::A8>:><A@@AB==;
@ATNG8:04663:04587
GATGGTATTGTCAGTGCGCGTCGTCCAGAAGATCAGGAACTCTAGAAGAATTCAGATTTTAACACGAGAGTAAACGTAAAAAGAAGGTTTTACAAGACTCACGTTAACAATATTGCAGCAGTACGCACACAATCGAAGCGCAGTAAGGATGGCTAGTGTAACTAGCAAGAATACCACGAAAGCAAGAAAAAGAAGTACGCTATTAACTATTAACGTACCTGTCTCTTCCGAAACGAATGAGTACACATCGTCGTGTCGTGCTACCATCGTTCCTTCTGAGTCT
+
@:<@;@?@=@CCC:9;CFCDCCCBB@CBB@BCCCA@?AAFCCCBCC@CC?C?AB@9999-99=ACBCBA@99:,:=;;;;;':>;>=AAA4B9926A;ACCCDC>B?BB>ABB?BBBBBCCCCCCCCCBBC?AA::7;AAACD??=@@B;;:;BBBCCDA?ADFECB?@A=???<@>999+:>>;==<<<.?A?BCBCCCBAA;@;@@DD:=:=ABBA?CBBBBBB@B@BBB=BBB?BBBBBBBBBBBAAABCDCBBDB:99@@<@???C=A>B?BBBCBBCC
@ATNG8:04665:04607
GATGGTAGCGAGCGAGTGTGTATACCAGAAGATCAGGAACTCTAGAAGAATTCAGATTTTTAACACGAGAGTAAACGTAAAAAGAAGGTTTTACAAGACTCACGTTAACAATATTGCAGCAGTACGCACACAATCGAAGCGCAGTAAGGATGGCTAGTGTAACTAGCAAGAATACCACGAAAAGCAAGAAAAAAGAAGTACGCTATTAACTATTAACGTACCTGTCTCTTCCGAAACGAATGAGTACTGCGTCTCACTCTCGCCTACCATCGTTCCTTCTGAGTCT
+
@>BB@BBBBBBCCDBCDCBCBCB::7;@B=@ACA@@=@?BBBBLCD@BB>A>?>A;;;;;';=BBCCDCCAA@B9A@;9999$9:7;8>??2===9>C9;;AB::89?AB?BBB?BB@@@BCCCCBBBBBBBBCFCCABCCCCCCC@C@CAA?ACBCC=;;@BBBBCC@CC?CCB??>9999-:==8000000%0>500//;;ABD?A?@FCD<@<?ABCC@BBB;;9@<@=BBB<B@@6;:@<>?@?@??CBBIE;;;CCCCACED@CBBBC@C@C?@ABBBA::
@ATNG8:04667:04608
GATGGTAGCAGACGTGACAGAGCGCCAGAAGATCAGGAACTCTAGAAGAATTCAGATTTTTAACACGAGAGTAAACGTAAAAAGAAGGTTTTACAAGACTCACGTTAACAATATTGCAGCAGTACGCACACAATCGAAGCGCAGTAAGGATGGCTAGTGTAACTAGCAAGAATACCACGAAAGCAAGAAAAAGAAGTACGCTATTAACTATTAACGTACCTGTCTCTTCCGAAACGAATGAGTACTGCGTCTCACTCTCGCCTACCATCGTTCCTTCTGAGTCT
+
@:>?;@96:ABBBAABCCBBBCHFE@BBCACBBBBB?A?BCDCCCC@AB?B?CBAACCCC2B>AFCCBBBCBBB=AA@@AAA0AC?B?CCC:CBB=A;<<CCC;;:;@BC@CCD?BBCCDCBCCFCCCCCDCABABA?B@@@@@@C?B?@@@?BBBBBCAA?ABBAAA?BB?99:=A@??=599929@AAB3BB?BBBCCCBBA?B=@@@B5;5;8;<B@BA@@@@>3:6:BB=CBB?BCBBCCBD???A@@AAA@AAAAB@CCF@B???@@C=B>ACCBABBB
@ATNG8:04670:04587
GATGGTAGCGCGACGAGCGTAGACCCAGATGATCAGGAACTCTAGAAGAATTCAGATTTTTAACACGAGAGTAAACGTAAAAAGAAGGTTTTACAAGACTCACGTTAACAATATTGCAGCAGTACGCACACAATCGAAGCGCAGTAAGGATGGCTAGTGTAACTAGCAAGAATACCACGAAAGCAAGAAAAAGAAGTACGCTATTAACTATTAACGTACCTGTCTCTTCCGAAACGAATGAGTACAGAGAGTACGATATGTCTACCATCGTTCCTTCTGAGTCT
+
<<@B@BB;;95<<<<?BBBFEEGCD?BBC@A@CC;;:;?BBCBBBC@??<?=@@:::BBB3C@CCAABCAA???8=@?@@@A0AB=A5:;:*9A@29:@BBBBCC@B@BB?B@@=ABBBHBBBGHHCCCBCB@@@@B@BCBBBAAA@E@B@@>@BBCCCCC?CCCBBB@??=@FD=@@99:,8<<8<=>>=.?A>AAACCDCCC7718>>>1818>AAC@@@@;;:848;BCF>BBB?B??@BBCCBBBAAABBCDCBBBAA@BB@D===A<A=A:=<::;888
@ATNG8:04673:04620
GATGGTAGTGTCAGTGCGCGTCGTCCAGAAGATCAGGAACTCTAGAAGAATTCAGATTTTTAACACGAGAGTAAACGTAAAAAGAAGGTTTTACAAGACTCACGTTAACAATATTGCAGCAGTACGCACACAATCGAAGCGCAGTAAGGATGGCTAGTGTAACTAGCAAGAATACCACGAAAGCAAGAAAAAGAAGTACGCTATTAACTATTAACGTACCTGTCTCTTCCGAAACGAATGAGTACTACTCTCAGAGACACACTACCATCGTTCCTTCTGAGTCT
+
944<8<BCCCCBBBBBCCCDCBAAHABAAGGIABABAC?CCFCCBD@CC@C@BAABAAAA.:5:@@>@@@898?9;;9999:'9:9=4999*9@@=BCCCCBCCDAD?BC?BBC@CBBBCCCCCCCBCBBBB@B@@@=@@A@:;:A=B?B;;9<BBAAA;;9:BCCEC=AAACCC>AAACD=B::3:=<<<.<A>B?>>BBBA>;><@??@<?=??BBB@CA@@BDC@C>AAE>CAA>ABBBCCBBAAACDCCAAAAAAB:99B?:>>>9:59:>:>AA888;;
@ATNG8:04675:04598
GATGGTAGCTCGCTGATGATATCTCCAGAAGATCAGGAACTCTAGAAGAATTCAGATTTTTAACACGAGAGTAAACGTAAAAAGAAGGTTTTACAAGACTCACGTTAACAATATTGCAGCAGTACGCACACAATCGAAGCGCAGTAAGGATGGCTAGTGTAACTAGCAAGAATACCACGAAAGCAAGAAAAAGAAGTACGCTATTAACTATTAGCGTACCTGTCTCTTCCGAAACGAATGAGTACACACTCTCATATGACACTACCATCGTTCCTTCTGAGTCT
+
A<@CACBBBCCFC;;;DDCDDBCCC@BBBADEECAA>A@DCBBBBA?BC?A?BCBBBCCC3C?BCBDCCCCBBB=AA@BAAA2BA=A>BBC:BCCAGAAACGKCB?C@DE@DBB?BCCCCCDCCCCCCDBBB?BAA@=AAAACCBB@C@DCB@BBBCCBCC@CCCCCC@BB?AA@?@@999,8<<;>@@@A2AD?C???BFBBB<:5;@@?<@C;;:>>8:::;:>>>D8;<@9@;;7;>>>@@@???AA?@?AA??ACCBBBBB?B@@@C?C?C?BBBAA>>?
@ATNG8:04678:04594
GATGGTAGCGAGCGAGTGTGTATACCAGAAGATCAGGAACTCTAGAAGAATTCAGATTTTTAACACGAGAGTAAACGTAAAAAGAAGGTTTTACAAGACTCACGTTAACAATATTGCAGCAGTACGCACACAATCGAAGCGCAGTAAGGATGGCTAGTGTAACTAGCAAGAATACCACGAAAGCAAGAAAAAGAAGTACGCTATTAACTATTAACGTACCTGTCTCTTCCGAAACGAATGAGTACAGAGAGTACGATATGTCTACCATCGTTCCTTCTGAGTCT
+
8:?C@EDBBBBCBBBBBCCCCDBAA?ACB<@ABB;;8;?BBABCA@9A@=@=ABDDFDEE3C<AACCCCCEDDD=BBBCCBC1?>:>2999.;CC@DBCC;:;CC@C@BB?BCC8<;BBBBBBDBCCBBBCC@DAAA@CBBBCCCC>B=B::7<DCCBCCD?BCBBBA?AB?AAA;=?999/99929BDFD2CC?CBCCBBA@A=@=@@AB>?:??ABA?BBA@@CC?B@BCC>BDC?;<;CBDBBBABBCCBBBBABBCBBBBB>BBBAC?C>C>BBB>>?>>
@ATNG8:04678:04609
GATGGTAGCTCTGCTCTGACTCTCGTACTCATTCGTTTCGGAATAGACAGGTACGTTAATAGTTAATAGCGTACTTCTTTTTCTTGCTTTCGTGGTATTCTTGCTAGTTACACTAGCCATCCTTACTGCGCTTCGATTGTGTGCGTACTGCTGCAATATTGTTAACGTGAGTCTTGTAAAACCTTCTTTTTACGTTTACTCTCGTGTTAAAAATCTGAATTCTTCTAGAGTTCCTGATCTTCTGGTGTCGTCTATCATGTACTACCATCGTTCCTTCTGAGTCT
+
@CED@CCBBBCDBBBCCBBECECECBBDBDBB@ABBB=BD?B?ABBBCCD@CCCCC?C?CCCC@D?CCCCCCCDD@CCCCC1CC?CBDC>CCBB?B;;6;C7;:ACDFACCCCDDCC?CCD@D?CCCBBBBC?CCCD?CCDCCBBBCDDCC@AAB@B??>@C?B?BBCCCCCCDABBBBB9B<@<ABBBB0AB:;:8;CCCCCCBBA;@@@@,@@@BCAC@BB?CDEBC@@>@ADDCCCC@CBC?BCCCGC@@@CDDCCCCBBBB?BBCCCAC@B?CDCBBBBB
@ATNG8:04681:04600
GATGGTAGTATCTGCACACTCTGTCCAGAAGATCAGGAACTCTAGAAGAATTCAGATTTTTAACATCGAGAGTAAACGATAAAAAGAAGGTTTTACAAGACTCACGTTAACAATATTGCAGCAGTACGCACACAATCGAAGCGCAGTAAGGATGGCTAGTGTAACTAGCAAGAATATCACGAAAGCAAGAAAAAGAAGTACGCTATTAACTATTAACGTACCTGTCTCTTCCGAAACGAATGAGTACTACTCTCAGAGACACACTACCATCGTTCCTTCTGAGTCT
+
///849:BBC;;;BBCCBBBCGJAB@BDC@CCBBA@<@=@AABBBC@BGAD@@?98::::'98>@=?@;;>;<<<38733;;;;+::5:5:;;.::9488:99>9;;255:;76656:::;BACBDCCCBBBBB<AB@?>@BCBBC:97;=@AB?BAA@CCCC?BDCBBB=:95:BABBBBAB;A9945@@@@1@A?ABABBC;;:=@;:::9;@=@BBBB@CCBCBBC=A>?@@8???<?BBAC???BBC???AAAA?@@A998??;@@99:).*.)..-3359<
@ATNG8:04684:04608
GATGGTAGGCACTGCGCACACATCCCAGAAGATCAGGAACTCTAGAAGAATTCAGATTTTTTAACACGAGAGTAAACGTAAAAAGAAGGTTTTACAAGACTCACGTTAACAATATTGCAGCAGTACGCACACAATCGAAGCGCAGTAAGGATGGCTAGTGTAACTAGCAAGAATACCACGAAAGCAAGAAAAAAGAAGTACGCTATTAACTATTAACGTACCTGTCTCTTCCGAAACGAATGAGTACTGTATCTATGTGTGCGCTACCATCGTTTCCTTCTGAGTCT
+
888@:=CD>BBD:;6;;>CBBAABC?IBC@CBBBBB@CACDCBBAC?CD?C@BB?;;;;;;%;=AAACBCCAAA@9@:;9494$5;9>5;;;0@AA=A<A@@BA;;99=@@>A@@>ABCCDGDJDCBBBAAABACEBB?BCCDCCCC?C@ECB@BAAABCCB?BBBBBC@CC??>??AA:::,88829899:9%9>;=979BA;;;=A=@>AC<>;==A@@>@FCBBBB?C?BBD>D:97:BBBBEDCBBBCAAACCBBB>>??;=A:>>B888)81808AD=>>@@
@ATNG8:04686:04584
GATGGTAGACACGTGTGCTCTCTCGTACTCATTCGTTTCGGAAGAGACAGGTACGTTAATAGTTAATAGCGTACTTCTTTTTTCTTGCTTTCGTGGTATTCTTGCTAGTTACACTAGCCATCCTTACTGCGCTTCGATTGTGTGCGTACTGCTGCAATATTGTTAACGTGAGTCTTGTAAAACCTTCTTTTTACGTTTACTCTCGTGTTAAAAATCTGAATTCTTCTAGAGTTCCTGATCTTCTGGACAGAGTGTGCAGATACTACCATCGTTCCTTCTGAGTCT
+
88<A@DBBBBBA955;;;<>BABBCIBCBCAA?ABBC>DE@D?@@BBBBB@CCBCC@C?AAAA@C@DBCBBBC=B<A@A@>@%?93<998,3>?A=BBB=@A4:99>;=7>BBBBBAC@C@?;@;??@@>>>@=AAAE7::===<=@@AAAA==>B<>>>;;;5;<???ABB@>>:>==BB5A:>9;;;;;+;=9:<*//6///<9:=<@@@@/>==<A;D;>>:>@@A>>>=A=@?>;==-//=7===AAB@??===B@@@A@@@<A@@@A<@;=9>>AAAA==
@ATNG8:04693:04596
GATGGTAGGCGAGAGTGAGACGCAGTCACTACATTCGTTTCGGAAGAGACAGGTACGTTAATTAGTTAATAGCGTACTTACTTTTCTTAGCTTTCGTGGTATTCTTGCTGTTACACTTAGCCATCCTTACTGCGCTTCGATTGTGTGCGTACTGCTGCAATATTGTTAACGTGAGTCTTGTAAAACCTTCTTTTTACGTTTACTCTCGTGTTAAAAATCTTGAATTCTTCTAGAGTTCCTGATCTTCTGGGCTGCGCTGTTATGCGCTACCATCGTTCCTTCTGAGTCT
+
ABBE@EBA>A;954;;?9:6<<<;A>9<=0//9945;5;2;<15./7////7)///5/6;;@)0//+/5;:;??>@88273388*3347;777(3333-3::58;499>?A8>9:0/(/9949<93976<;=;:::39;9</5757?<??=888=====5::>:>B<>:>@>=>=>>>8=<>>>3><A<?@AAA.;;@AD9@@@;::::<;68888'5//).94<4AA6A555///05/58;=8=15//.'....76658;@??===AAA>;<:??6;7;<ABB@@@AA
@ATNG8:04694:04601
GATGGTAGCGCGACGAGCGTAGACCAGAAGATCAGGAACTCTAGAAGAATTCAGATTTTTAACACGAGAGTAAACGTAAAAAGAAGGTTTTACAAGACTCACGTTAACAATATTGCAGCAGTACGCACACAATCGAAGCGCAGTAAGGATGGCTAGTGTAACTAGCAAGAATACCACGAAGCAAGAAAAAGAAGTACGCTATTAACTATTAACGTACCTGTCTCTTCCGAAACGAATGAGTACGTGTGCGACGTGTCTCCTACCATCGTTCCTTCTGAGTCT
+
44445::9<<@965?;;><<::0/)/7:49>@>00*0*//:;9:;75403699///666'616//4:999888(3394999(45.5.555&5<<7=;A665<<@:>:>>5>@@=AA@@BBABCCBC;;;CC>A?;>::<:::<>=8=8<00*0>>=@?BC@BCBBBC@A@<A?=5<>881338377789(7?<><>AA@A<B;A388;;1817=AAA>AA@@??@;>;>??9;;89;<<;=>?9978;;;773=<;;55/788(/.../6=8=9;:9;////
@ATNG8:04696:04627
GATGGTAGCACGACACGACGATGTGTACTCATTCGTTTCGGAAGAGACAGGTACGTTAATAGTTAATAGCGTACTTCTTTTTCTTGCTTTCGTGGTATTCTTGCTAGTTACACTAGCCATCCTTACTGCGCTTCGATTGTGTGCGTACTGCTGCAATATTGTTAACGTGAGTCTTGTAAAACCTTCTTTTTACGTTTACTCTCGTGTTAAAAATCTGAATTCTTCTAGAGTTCCTGATCTTCTGGACAGAGTGTGCAGATACTACCATCGTTCCTTCTGAGTCT
+
>::B?BCCCBBBBBCBABB;66?BCBCCCC@@?ACBE=CC@B@CCBBCCC@CCCBA?B@BBCB?B@CCCABCCCD?AAA@@.=<5=99923BAB?CBC?@?<>=?A??<?BBDCAAC?AAA<A?C>C@AA;;7;BA>9@???>>>@@>==B?>>><A@@:??<A<>>>>A@AAB;>>>DC2>5;5;:9:9,:=777)--3---7::@5;::9.5???C;B<=>:>A???@@<A=AA@@@@7;;@=AFCB::;@@@@@@@@???@A=AAAAA9<4949<==???>
@ATNG8:04651:04643
GATGGTAGGCGACATACATCACGCGCCAGAAGATCAGGAACTCTAGAAGGAATTCAGATTTTTAACACGAGAGTAAACGTAAAAGAAGGTTTTACAAGACTCACGTTAACAATATTGCAGCAGTACGCACACAATCGAGGCGCAGTAAGGATGGCTAGTGTAACTAGCAAGAATACCACGAAAGCAAGAAAAAGAAGTACGCTATTAACTATTAACGTACCTGTCTCTTCCGAAACGAATGAGTACCTCTCAGACGCTCGTCCTACCATCGTTCCTTCTGAGTCT
+
///727/;2445499779///77<9@<@@@=BD;;:A9>9>CBB;;;<@;@?C=B?A;;;;<';:@BDFCBBBA@@9@B;;;;.9@=@8@@@7@BB@C==;CA@00-0;@@@AAC?BBECAAABDDBBCCBBB@CCCCB?BCBBBBC?B@CCC@CBCCBBCC?CCCCBB=BD@DBC?AA988-9==:?ABAB3AB@B@??CBBBC?B?BBCD?B?AABCC?CCBBBBC?B@BCC>CCC?BBBCBCD?BABAC@A@BBBBBBC?BBB?>>@BC@C@D@CCDCCBBB
@ATNG8:04652:04631
GATGGTAGCACGACACGACGATGTGTACTCATTCGTTTCGGAAGAGACAGGTACGTTAATAGTTAATAGCGTACTTCTTTTTTCTTGCTTTCGTGGTATTCTTGCTAGTTACACTAGCCATCCTTACTGCGCTTCGATTGTGTGCGTACTGCTGCAATATTGTTAACGTGAGTCTTGTAAAACCTTCTTTTTACGTTTACTCTCGTGTTAAAAATCTGAATTCTTCTAGAGTTCCTGATCTTCTGGGTCTCTCTCTCACGCACTACCATCGTTCCTTCTGAGTCT
+
@<CD@DBBBCAADCCCCDA;69BCCBCCCC@@?ACCC?CD@C?CCCFEBB?BCC??>@@CCCC@D?BBCCACDCB>AACGEF)?>9?89:2:C@B?BBB?@@<?>@AAA?BBBBBCCB>CCB=@;@CCAAA>@9==?A:==C;;;?>@DA@@>>>@<@@A=@@:>:>@@BBAA>><>>?BB5B5:588887(8>:;;6;@@===<;<=18878(8==?B=B===:=B@@@@@<@<?A>>>>:>@DD8??AA>>>AAAA@@@?>==A8::;;=6<8=;@A@??A??
@ATNG8:04652:04678
GATGGTAGTATAGAGCTCTACATAGTACTCATTCGTTTCGGAAGAGACAGGTACGTTAATAGTTAATAGCGTACTTCTTTTTCTTGCTTTCGTGGTATTCTTGCTAGTTACACTAGCCATCCTTACTGCGCTTCGATTGTGTGCGTACTGCTGCAATATTGTTAACGTGAGTCTTGTAAAACCTTCTTTTTACGTTTACTCTCGTGTTAAAAATCTGAATTCTTCTAGAGTTCCTGATCTTCTGGTGAGATATGCATGATGCTACCATCGTTCCTTCTGAGTCT
+
444=:<<ACCB;;966?>CCBCCCCCBBCC@@<@;;;.<B@C@BDBBBCD@AAA:97:ACBBB?B?BBBBCCBAA8CCCBB1AA6ABEE>BBBC@AAA?BC>>>?AAA<??CCFC??6;;C=C<@@>>>:::<A==<=AAA>>>::;=>>A:;:?;==>=A@<@8;;>>>CA==:;;;AB5@;?;AADDE.;;>==4=;;;;;D>;;7;>=>.8:<8;5;,//4;;;;??@;>89>///:599>=;;;>>B@@???B@@@??;9917///<7<9=6:;@@BBB>
@ATNG8:04653:04635
GATGGTAGCGCGACGAGCGTAGACCCAGAAGATCAGGAACTCTAGAAGAATTCAGATTTTTAACACGAGAGTAAACGTAAAAAGAAGGTTTTACAAGACTCACGTTAACAATATTGCAGCAGTACGCACACAATCGAAGCGCAGTAAGGATGGCTAGTGTATCTAGCAAGAATACCACGAAAGCAAGAAAAAAGAAGTACGCTATTAACTATTAACGTACCTGTCTCTTCCGAAACGAATGAGTACCTCTCAGACGCTCGTCCACCATCGTTCCTTCTGAGTCT
+
;>>>;;<<;;==>;<<<<<A@BBBC79:A=@@ABBIAD@BCBDDCC???<?=@A?<<<<<)8033887;87333(33:4444$4:7;.555&5;;556556=<<<:>8:;266<:>>>>@F@>669=@==:929=997;<<=>>BB@C@C;;7;AA@@@@A@@A998B>AA>9999?<=><5<87/779999$7;88;8=<<9>9:999;>?4?<;;AAC9;;A@?@B@B?BCD=@::4998>?>@>AAA@BBA?>?97756/56///../1638*/3::;333
@ATNG8:04653:04643
GATGGTAGTATCTGCACACTCTGTCCAGAAGATCAGGAACTCTAGAAGAATTCAGATTTTTAACACGAGAGTAAACGTAAAAAGAAGGTTTTACAAGACTCACGTTAACAATATTGCAGCAGTACTCACACAATCGAAGCGCAGTAAGGATGGCTAGTGTAACTAGCAAGAATACCACGAAAGCAAGAAAAAGAAGTACGCTATTAACTACTAACGTACCTGTCTCTTCCGAAACGAATGAGTACTGTATCTATGTGTGCGCTACCATCGTTCCTTCTGAGTCT
+
<:::3:9?AAA??<=BBBCA<BCBB=BBB@<;<ACD@D@FBA;;:A=AB?C=AA883;;;,<678484<=98;967394999'9;7<.555&5::59;;99;;00-/3:;7:=?;65999B>CBBCCCB@@@=@@AA=ABCCCCBC?CBC;;7;;;;A;;;?BCCCCF@CC?BBB?BA???8===9>@@@@.@B=:99B?>>AA>A799A????;;@@@<@BAABCC@C=??B=BBB?BBBCBBBCAAADDDBABBBB??@BAAB>B;;;C?B?C<;;==>A==
@ATNG8:04653:04658
GATGGTAGTATAGAGCTCTACATAGTACTCATTCGTTTCGGAAGAGACAGGTACGTTAATAGTTAATAGCGTACTTCTTTTTCTTGCTTTCGTGGTATTCTTGCTAGTTACACTAGCCATCCTTACTGCGCTTCGATTGTGTGCGTACTGCTGCAATATTGTTAACGTGAGTCTTGTAAAACCTTCTTTTTACGTTTACTCTCGTGTTAAAAATCTGAATTCTTCTAGAGTTCCTGATCTTCTGGTATACACACTCGCTCGCTACCATCGTTCCTTCTGAGTCT
+
BBBC?BCBBBCBBBDCBBBCHCCCCCCCDF;:::BBB=BC@B?BDBBBBB?@@@??<?=@ACD@C@AAAAABCA?8;=???.??=A@AB=BBBB>BBB>AA5989BAC=AABBB==@=<;;=D=B@@@@;;;>ED??<?>=:888?@@@AA;;;?;??@<@B>G7;;>??>=;;5565CC2>1816////(/9333)--7---4759+5222$256666:4<=4<A>9556,/+/7799>688A;AA>>::///@===AAC;<<A;==>==9>:=9>=A==>@A
@ATNG8:04654:04671
GATTAGCATCATGCATATCTCACCAGAAGATCAGGAACTCTAGAAAATTCAGATTTTTAACACGAGAGTAAACGTAAAAAGAAGGTTTTACAAGACTCACGTTAACAATATTGCAGCAGTACGCACACAATCGAAGCGCAGTAAGGATGGCTAGTGTAACTAGCAAGAATACCACGAAAGCAAGAAAAAGAAGTACGCTATTAACTATTAACGTACCTGTCTCTTCCGAAACGAATGAGTACGATGAGATCTCGTGTGCTACCATCGTTCCTTCTGAGTCT
+
;5:<BBBBBCB@AACABCGCCDC@BCC=CDEDBB?B@BBBBBCCCC;C@CBBBBBB=+=9===888=BBBB=A@99999(7<9=8@@?1;;=8BBBBB?88;<?<@@=A>=6;:;:=====A@@@A@AA;A=;;;>?D@@@?A<A=B;>=?B@@AAAA:>>??BB=@@>BBC>BA79929@>:>AKDE/;;7;@@???A>>:=<AAAD8>:>A?>>9>88:>AB=A=?991:00,0@@@@BBBCB>>>BBB????=>><@@D29666:5;;@=AA@@@>>>
@ATNG8:04654:04676
GATGGTAGCGAGCGAGTGTGTATACCAGAAGATCAGGAACTCTAGAAGAATTCAGATTTTTAACACGAGAGTAAACGTAAAAAGAAGGTTTTACAAGACTCACGTTAACAATATTGCAGCAGTACGCACACAATCGAAGCGCAGTAAGGATGGCTAGTGTAACTAGCAAGAATACCACGTAAGCAAGAAAAAGAAGTACGCTATTAACTATTAACGTACCTGTCTCTTCCGAAACGAATGAGTACAGAGAGTACGATATGTCTACCATCGTTCCTTCTGAGTCT
+
;=DE?BB@@ACCBCDCBBCEDED=;46BB@CBCCCC@BAFCCBCCCGBA>A@CCCCBBBC5C@AABECIICCCD>BB@@@@@1@C>C7;;;4;CC?CBCAA@@;;59;??<BAA<@ABCAAACCCBBBBCCD@CCAA?AGDBCCBB>B?C;;;;FFBCBCC@CBCBCC@BB?AAA=??BCB@BBA?@????.?@<9:9ABBAAA<?<?BBC<?<?ACBB>BCA;;;C@B@BBB<AAA>AAABBCBBBBCCAA@BBBBBB@@@B@@=AAAAC?B@B?BBBBA9::
@ATNG8:04656:04638
GATGGTAGTATATCGCGTTGCTATCCAGAAGATCAGGAACTCTAGAAGAATTCAGATTTTTAACACGAGAGTAAACGTAAAAAGAAGGTTTTACAAGACTCACGTTAACAATATTGCAGCAGTACGCACACAATCGAAGCGCAGTAAGGATGGCTAGTGTAACTAGCAAGAATACCACGAAAGCAAGAAAAAAGAAGTACGCTATTAAACTATTAACGTACCTGTCTCTTCCGAAACGAATGAGTACGAGAGAGCACACGTGTCTACCATCGTTCCTTCTGAGTCT
+
::<C@DC?AAA>@ABC;;6;ACA@@>@BDACCDCBB>BABCCBCCF@DC?@=@B;:;EDD1C@BBBBAAACCCC>??@CCBB5DB?B5;;;.;BC?CCBBCBBCB>B>BB?BBC?BBBB@@ACCBBCMJCBB?BCAA?CCBACA??<@?BBB?CBBABBCC@CCCADB@CC@AA@=@?999,7<<8779899%9<=>979BA>=8)//(/765(/(.8@@?<BBCC????B>AAC>BBB=>?BBBBBB>>>B>>=@@@9999<<<=?8:::=A>A?B;AA>>>@@@
@ATNG8:04660:04659
GATGGTAGCTATACGTATATCTATGTACTCATTCGTTTCGGAAGAGACGGTACGTTAATTAGTTAATAGCGTACTTCTTTTTCTTGCTTTCTGTGGTATTCTTGCTAGTTTACACTAGCCATCCTTACTGCGCTTCGATTGTGTGCGTACTGCTGCAATATTGTTAACGTGAGTCTTGTAAAACCTTCTTTTTACGTTTAACTCTCGTGTTAAAATCTGTATTCTTCTAGAGTTCCTGATCTTCTGGACAGAGTGTGCAGATATCTACCATCGTTCCTTCTGAGTCT
+
:::A<=9;5=<<:;;;;<>>>><666<:<<55.5555)/74:2///;::6/5/886:*.(--7(-(-577:A<<A>;;;;;$<<;9:95)555;;.96;<AA?B@=>;;;(7;;335885:>=7=63788878A?BBCB>BCB>><:::;;996553(---(-6272798865558.55557*53:666666'69757,717667557780696,6575655496/58;7777484<?AA5505AD;><=;99:9=::6;66///6//)8::;;8>;?<><<<788-
@ATNG8:04661:04640
GATGGTAGTATAGAGCTCTACATAGTACTCATTCGTTTCGGAAGAGACAGGTACGTTAATTAGTTAATAGCGTACTTCTTTTTCTTAGCTTTCGTGGTATTCTTGCTAGTTACACTAGCCATCCTTACTGCGCTTCGATTGTGTGCGTACTGCTGCAATATTGTTAACGTGAGTCTTGTAAAACCTTCTTTTTACGTTTAACTCTCGTGTTAAAATCTGAATTCTTCTAGAGTTCCTGATACTTCTGGCGCTCTGTTCACGTCTGCTACCATCGTTCCTTCTGAGTCT
+
A=9<;6>B=CDA@:65<<BBBACBCCCCCCDD?@@CC=BB@C@;;;AABB?BAA@?:=39-878-32888;???7>38:989$33,33;<<5:<<=7==D@BB???>C9947ABAB@@A<@?@3838??=>=>=:>>;;7;??>=<=///>66677;,///5::+/+/88---664)-.99;.;5=0::BBA/=<<<:.717<<===A@@1///)////:/507<49<<=:::6:3==;857:57:99=63-----(-74--,,,,,--)-8899384<4656:8///
@ATNG8:04662:04661
GATGGTAGTGTGTCTCTGAGAGTAGTACTCATTCGTTTCGGAAGAGACAGGTACGTTAATAGTTAATAGCGTACTTCTTTTTTCTTGCTTTCGTGGTATTCTTGCTAGTTACACTAGCCATCCTTACTGCGCTTCGATTGTGTGCGTACTGCTGCAATATTGTTAACGTGAGTCTTGTAAAACCTTCTTTTTTTACGTTTACTCTCGTGTTAAAAATCTGAATTCTTCTAGAGTTCCTGATCTTCTGGTAGAGCGTGCATATATCTACCATCGTTCCTTCTGAGTCT
+
A<<B?CBBBC;9;BBCABBCCCCCBBBBAB::;:GDG>CC?C?BBCCCCD@CCB@A>AACDID@B>BCCCCCCCC>BBDDDD*BB?C;;:7;BACACCD@CC@BBBGBB@ACCCCCBB?BCC@C?ECCCBAAC@CCCC@CBBCCCCCFDBAAABBC@DCC?999:?BCBCBCDCC?ABCDD;B=@;;:::9::#:@BCF>CBBCCCC<;<=A@A@0AA@AB?A=AC?ABB@A@B@C@CCDCCC>AAC@CBCCCCBBBBBCCCBBBABB?B?@@B?B@C?BBAA@AAA
@ATNG8:04663:04646
GATGGTAGTGATACAGATCAGACAACCAGAAGATCAGGAACTCTAGAAGAATTCAGATTTTTAACACGAGAGTAAACGTAAATAGAAGGTTTTTACAAGACTCACGTTAACAATATTGCAGCAGTACGCACACAATCGAAGCGCAGTAAGGATGGCTAGTGTAACTAGCAAGAATACCACGAAAGCAAGAAAAAGAAGTACGCTATTAACTATTTAACGTACCTGTCTCTTCCGAAACGAATGAGTACCTCTCAGACGCTCGTCCTACCATCGTTCCTTCTGAGTCT
+
BBCB?BBBBCCCCCCCCCCCCCCC@C@CCCACCCDAA?A@BBBAAAA?AA>A?BBBABCCC3C?BBBBBCCBCCC>CABBB=BBAA=A=AAAA2BGFDHCABAFHCB@C@BB?BCC@BBCCCCCCBCCDCBBBC?CCBB?BABBCCBB<B?ACC@BBBBBBBA@CAABBA?BB>@@@8==777):==:?CCCC3CD?B?>?AA@0/)/59<///+/1:>CCCACCCCCDD?B@CCC>CCD?BCBBBBB?AAABCCBA@@@AACD>CBB>BBB>A>A@B@BBDBA???
@ATNG8:04665:04653
GATGGTAGTATAGAGCTCTACATAGTACTCATTCGTTTCGGAAGAGACAGGTACGTTAATAGTTAATAGCGTACTTCTTTTTCTTGCTTTCGTGGTATTCTTGCTAGTTACACTAGCCATCCTTACTGCGCTTCGATTGTGTGCGTACTGCTGCAATATTGTTAACGTGAGTCTTGTAAAACCTTCTTTTTACGTTTACTCTCGTGTTAAAAATCTGAATTCTTCTAGAGTTCCTGACTCTTCTGGGCAGACTCTCACACGCCTACCATGTTCCTTCTGAGTCT
+
@::A=ABAABCBBCCCBCBDCGICHBBBBBBB@CBCE=BB@D?CCAAAAC?CCA@@>A@CCAB?CAAAAAACCCC@BBBBC3BB?BBCC>CCCB>@AB>AA<><?AA@?BBBBBAAA8==A<A=AAA><==A<C???376C??>>=AA<<=:::><@?@<AA7;7;AAAAAA==:=??AA6A;?;==<<<.<=@@@9@;::>>B8;:<@@@A/>>@@A:=:=@;>>?>@@@<@<==///<<5:7;;3;>=?79898@===//-/87689=A9>9>;A>9:@766
@ATNG8:04666:04638
GATGGTAGGAGACACGTCGCACACGTACTCATTCGTTTCGGAAGAGACAGGTACGTTAATAGTTAATAGCGTACTTCTTTTTCTTGCTTTCGTGGTATTCTTGCTAGTTACACTAGCCATCCTTACTGCGCTTCGATTGTGTGCGTACTGCTGCAATATTGTTAACGTGAGTCTTGTAAAACCTTCTTTTTACGTTTACTCTCGTGTTAAAAAATCTGAATTCTTCTAGAGTTCCTGATCTTCTGGTGTCTGATCTGTATCACTACCATCGTTCCTTCTGAGTCT
+
=BBC@BBB?BBCCCCCBBBCCCBBBCBBBDDHAAABC>EB?C<:;;BA@A=AAA@@<@@AAAC?A>AA???A?<B9BBCBB1AA27733(3::@2:8=6<@;99399=4::::=@AA?BCA;@<@AA@??==:=<AB587A@@@A>>>??>9:::8<==:;;5;8;;;>BDKAA;;;;DF6B7;5:;=<=+=====8=@B>>>=;//)/////$//68949:@A:>>A@>;><A<@@??::5:=>:?@A>>>B@@@>>>>=@A>>><;;;??<?<@=;;;???@@
@ATNG8:04669:04646
GATGGTAGGACGAGCGTCTGACGAGGTACTCATTCGTTTCGGAAGAGACAGGTACGTTTAATAGTTAATAGCGTAACTTCTTTTTCTTGCTTTCGTGGTATTCTTGCTAGTTACACTAGCCATCCTTACTGCGCTTCGATTGTGTGCGTACTGCTGCAATATTGTTAACCGTGAGTCTTGTAAAACCTTCTTTTTACGTCTACTCTCGTGTTAAAAATCTGAATTCTTCTAGAGTTCCTGATCTTCTGGATATGAGTGACTCGTGCTACCATCGTTCCTTCTGAGTCT
+
4<::;;<?5:<444::44<@665>C<@?>>=00)0;;>8?A<A7556A@@E@DD@;;;)9=?>>@2926<<>A=>:AA)/////$//)///;1666>9==:)//)//799;6;666;;;=9<9959.5599959:7=;;;06666>=>;;;99444557<<>0//)/)/)/79==@@@.45555&5495;=@@@+C;@@AAA:;:@99959;@@@@0@=>==29.5>790////97:)//565=8<<=7;;666;;;>>;;;;;:<:9=:4955509::6=::>000=
@ATNG8:04672:04674
GATGGTAGAGAGAGCTCTCTCATCGTACTCATTCGTTTCGGAAGAGACAGGTACGTTAATAGTTAATAGCGTACTTCTTTTTCTTGCTTTCGTGGTATTCTTGCTAGTTACACTAGCCATCCTTACTGCGCCTCGATTGTGTGCGTACTGCTGCAATATTGTTAACGTGAGTCTTGTAAAACCTTCTTTTTACGTTTTACTCTCGTGTTAAAAATTTGAATTCTTCTAGAGTTCCTGATCTTCTGGTGAGATATGCATGATGCTACCATCGTTCCTTCTGAGTCT
+
;59B:BBBCBBCCFCCBBCCCCHCDBABBCDEACCCC>CCAFACBBCCCC?CCCBB@B@CCCC@C;>BBBBCB:?<>==:=+@@;?999(8@@@=BBA?A@499@@@A=AAABBBAC?CCA=A;>>>>AAA=CDAAA8:8>;=;>>@AAAA>>>B<:;;<??<?<A>>>AA>>>=>=>EK;E:=:====<*<<8888)8==:::=867/8777(57.7;7@=AA<=@@///@9@7=???==9;;;;??A?>>>===B>>>>>>?==:=@@@?;?9=:=@@AAA>=
@ATNG8:04676:04649
GATGGTAGCTATACGTATATCTATGTACTCATTCGTTTCGGAAGAGACAGGTACGTTAATAGTTAATAGCGTACTTCTTTTCTTGCTTTTCGTGGTATTCTTGCTAGTTACACTAGCCATCCTTACTGCGCTTCGATTGTGTGCGTACTGCTGCAATATTGTTAACGTGAGTCTTGTAAAACCTTCTTTTTTACGTTTACTCTCGTGTTAAAAATCTGAATTCTTCTAGAGTTCCTGATCTTCTGGACAGAGTGTGCAGATACTACCATCGTTCCTTCTGAGTCT
+
:45<8=CBBB<BBCCCECFFBCCCCBCCBC;:9<BCC>BB@BAAAAECCB@BCCCB@B;:;BB@B?AABBDDA=>:9877*3838@@?A1BCBB?BBA;@C5::8>8;6<>?8=?BC?ABB=?;;>=;<=<<:=???<??@A===AD@@=>>>>><@@@;>=:>:;:;?>>>>A<>>BBB5A=A;>>>>>>(>?@@@6<:7//.77;@9>>>>.9;;;?5@38808?CB>>><@=AA@@??:=>?;===A>>>>===>>?::;;;?;>????;?;>:>>>?????
@ATNG8:04677:04635
GATGGTAGTCTCAGATAGTCTATAGTACTCATTCGTTTCGGAAGAGACAGGTACGTTAATAGTTAATAGCGTACTTCTTTTTCTTGCTTTCGTGGTATTCTTGCTAGTTACACTAGCCATCCTTACTGCGCTTCGATTTGTGTGCGTACTGCTGCAATATTGTTAACGTGAGTCTTGTAAAACCTTCTTTTTTACGTTTACTCTCGTGTTAAAAATCTGAATTCTTCTAGAGTTCCTGATCTTCTGGGTCTCTCTCTCACGCACTACCATCGTTTCCTTCTGAGTCT
+
C??A9A?BBBCCCCCCDCBBBCCBCCCCCC@??@CCF>A@=@@DDGCCCC?BBBCC?C?ABDC?C@BCCDEDFBA=;9999)9?=@CBG=CCAA>AAC;BC8;:ACCCACCEDCCBB@BCD@B?CDDDDCBB=@A99979ACCDCCBBCCBBBBBB@BBC@BC@C@BA@ACCCDC@CBBHF<E>B>;;;;;;%;AAAA<BBDAAACCCB?BBBC1@@AAA?AADMADCDCBBB?B?@@@BBC?C;;;7<BABCBBBDBBBCCCCDCB?@BB;::0:;?;AADCCB@?
@ATNG8:04678:04659
GATGGTAGTGTCATATGAGAGTGTAGTACTCATTCGTTTCGGAAGAGACAGGTACGTTTAATAGTTAATAGACGTAACTTCATTTTCTTGCTTTCGTGGTATTCTTGCTAGTTACACTAGCCATCCTTACTGCGCTTCGATTGTGTGCGTACTGCTGCAATATTGTTAACGTGAGTCTTGTAAAACCTCTTTTTACGTTTACTCTCGTGTTAAAAATCTGAATTCTTCTAGAGTTCCTGATCTTCTGGCTCTCGTAGACAGATACTACCATCGTTCCTTCTGAGTCT
+
7:;A=AA;99<;A@?CB@AA<;?665::=9444.4444(44.48445999:.555555)965954.5.555:;5//555(-----&--(--;;/5544.4995::055;;==9;;;>??==9=<;6;9:4/////7277<;4::445<;;;>>><<;==16666::49.55:::<<<;58////&/)//7777$//4//(///7//5;5626??>+<<<<@<@9>>466;666@8A=@@A;;;;@@?<?@BA;;;;@@@@B@99999=29999=29.439;<=@955
@ATNG8:04678:04677
GATGGTAGACATATCGGTACTCTCTGTACTCATTCGTTTCGGAAGAGACAGGTACGTTAATAGTTAATAGCGTACTTCTTTTTCTTGCTTTCGTGGTATTCTTGCTAGTTACACTAGCCATCCTTACTGCGCTTCGATTGTGTGCGTACTGCTGCAATATTGTTAACGTGAGTCTTGTAAAACTTTCTTTTTACGTTTACTCTCGTGTTAAAAATCTGAATTCTTCTAGAGTTCCTGATCTTCTGGATACACTTCATTGTGCACCTACCATCGTTTCCTTCTGAGTCT
+
<<BA=BC<:6><<<AA?@CCBCCCBBBA@@A@@:@BBA<BD>A>ACCCECC?CBBBC@B>@?BBAK?BAABBBBBB<BCCAD1BB6@AC>688887==B<@:6:AABBB?BAAA??@A:>>A=A<A@;;;@AA<ADDD:=>@==>?@@@@@@=>=>:===:8808:;;:@=88881579>A2??C;68788(6:8<<1;9<668>==A<<<;;,8///6066>D<??A=>>><?:==<@??<?@B=;;7<=/-+-,,)---67<7===7//////(//6.558;6556
@ATNG8:04682:04663
GATGGTAGGAGACACGTCGCACACGTATCATTCGTTTCGGAAGAGACAGGTACGTTAATAGTTAATAGCGTACTTCTTTTTCTTGCTTTTCGTGGTATTCTTGCTAGTTACACTAGCCATCCTTACTGCGCTTCGATTGTGTGCGTACTGCTGCAATATTGTTAACGTGAGTCTTGTAAAACCTTCTTTTTACGTTTACTCTTCGTGTTTAAAAATCTGAATTCTTACTAGAGTTCCTGATCTTCTGGTGTCTGATCTGTATCACTACCATCGTTCCTTCTGAGTCT
+
::8><BAA>ACA;;;A@@??@996??BBC;;:;CCE>AB=@7:99@<@@?BBBBD?A=@@;;6:=AC>======8;@===.<=;>::99&7;;;6>?=9@A89:CABA;?>?ACCCC?BBF@?7;;>;;9==<=====;<;AAG>==@A>?;;;=:7777//)/588<<<=AAA9=9:99-:*/,/7;;;,99777+//5//(/<>9;;(8888(6:;9A;>;==7;:?AB>>>=@<A?@@8858AA<@@@;;;??>>>AAACA?;;;<>>>@@<@<@<@?;:;===
@ATNG8:04683:04674
GATGGTAGGAGACACGTCGACACGTACTCATTCGTTTCGGAAGAGACAGGTACGTTAATAGTTAATAGCGTACTTCTTTTTCTTGCTTTCGTGGTATTCTTGCTAGTTACACTAGCCATCCTTACTGCGCTTCGATTGTGTGCGTACTGCTGCAATATTGTTAACGTGAGTCTTGTAAAACCTTCTTTTTACGTTTACTCTCGTGTTAAAAATCTGAATTCTTCTAGAGTTCCTGATCTTCTGGTGCGCTACAGTCTCTCTACATCGTTCCTTCTGAGTCT
+
?@@D@DCB?BBCBCCBAABBCDDDBDCCGBB?CCDD>CD@B@BCCCCCD@CCC@B>A?BBBC?C@CBB?AACCC?BBBBB3BB>BBBA;AAAB?BAA>BB>@?@CCC?C@@@BBBB?BB@=@<AAAAAAAA<A?=;7<<A@@>?AAAAAA===A<@@@<@@<@<???@@A???<@????6?=A;AAAAA/>B===066;///:=<?=@@@@/@==>@=B=AB=>>>B>>><><>AA?<;6;9939@@A@@@>>AAAAA??>@@@>>>?;?9>9>AA<<<??
@ATNG8:04684:04669
GATGGTAGGTGCCATGAGTGTATCCAGAAGATCATGAACTCTAGAAGAATTCAGATTTTTAACACGAGAGTAAACGTAAAAAGAAGGTTTTACAAGACTCACGTTAACAATATTGCAGCAGTACGCACACAATCGAAGCGCAGTAAGGATGGCTAGTGTAACTAGCAAGAATACCACGAAAGCAAGAAAAAAGAAGTACGCTATTAACTATTAACGTACCTGTCTCTTCCGAAACGAATGAGTACTATGTAGAGCTCTATACTACCATCGTTCCTTCTGAGTCT
+
;<BD?CCD@@AA@BCCCCCDCAAA@BCJADBBDCBCB?BBB;;8A>BC@C>CA::7???/@=@???B??>CCB999:>>>>,?@=@4;;;-;AA>@CCB@BC;;:;?BC@CAA>ADCCCCCCCCBBBBBDD@CB:96:BBBCCBB?B@C;;:;BBBCBCBAAAACCC?994:A@;@A???8998;99::::%:=9=@ACBBABB8;7;@@@=@>DAA@@@CC@A@AB@B@BCC?BBC???@DBBBCCCCCBBBBA==878;;@==8=;;;C:=:>388>==<=:
@ATNG8:04685:04634
GATGGTAGTGTGTCTCTGAGAGTAGTACTCATTCGTTTCGGAAGAAACAGGTACGTTAATAGTTAATAGCGTACTTCTTTTTCTTGCTTTCGTGGTATTCTTGCTAGTTACACTAGCCATCCTTACTGCGCTTCGATTGTGTGCGTACTGCTGCAATATTGTTAACGTGAGTCTTGTAAAACCTTCTTTTTACGTTTACTACTCGTGTTAAAAATCTGAATTCTTCTAGAGTTCCTGATCTTCTGGACAGAGTGTGCAGATACTACCTATCGTTCCTTCTGAGTCT
+
@89:.4:<AAA==BABBCDIGDCCBBCB@@A@<@>@A:@A?A????::AA=@?>;;5:29>>B4:49@@==@>6516====+;;4=494)5>=?7AB@=AB99:>A9:4;ABBBCBB=??B?B=??BBA@@A?A?>=<?ADAAABB999=<<;?@>BBB??A=A<=<97778//(.3333)3(2,26:::*:555=,22222666552/5:>:*99>993=;56./8:////(///5575:288:35558/./555A@>@@>::::,2222273;5:579765557
@ATNG8:04686:04660
GATGGTAGAGTACAGTGTAGTAGACCAGAAGATCAGGAACTCTAGAAGAATTCAGATTTTTAACACGAGAGTAAACGTAAAAAGAAGGTTTTACAAGACTCACGTTAACAATATTGCAGCAGTACGCACACAATCGAAGCGCAGTAAGGATGGCTAGTGTAACTAGCAAGAATACCACGAAAGCAAGAAAAAAGAAGTACGCTATTAACTATTAACGTACCTGTCTCTTTCCGAAACGAATGAGTACACATCGTCGTGTCGTGCTACCATCGTTCCTTCTGAGTCT
+
BBBC@CDCBBBCCBB@BBCCCCDBB@BCC@CGGC9999@CBDCCCC?CC>B>BBB?@@@@2@@BBCACCBCBAB<BCBCCCC1BB<B4999.;FF?CBBDCCDDB?A?CC@CCC<AADCCCCCECCCCCCCC@BBAA=@@CCAABA9@<@@?<@CAAACCC?BBBBBC?BB?>>?<?>999,998299::::%9>?@:7:BCBB@5755<>?2;7;@CCC@CAAAAAAA=A@CFD>BBB@BBBBAACCCCBBBBB??@BBCCBBBBB@CCCCC?B?B?BBCBBBBB
@ATNG8:04689:04656
GATGGTAGCTCACGTACGTCACACGTACTCATTCGTTTCGGAAGAGACAGGTACGTTAATTAGTTAATAGCGTACTTCTTTTTCTTGCTTTCTGTGGTATTCTTGCTAGTTACACTAGCCATCCTTACTGCGCTTCGATTGTGTGCGTACTGCTGCAATATTGTTAACGTGAGTCTTGTAAAACCTTCTTTTTACGTTTACTCTCGTGTTAAAAATCTGAATTCTTCTAGAGTTCCTGATCTTCTGGATAGCGACGCGATATACTACCATCGTTCCTTCTGAGTCT
+
;@@F@HCCB@;ACDCGBBBB@A@BBAAABBBB>BBBB;AA?B?BBAABBB?CBAA@;@+0*000)0;<9?@BAAAA>99787'8<997881333?=7<=>:@@3997<78////...9938@>;@:<9::>;;;=@@@@=??>A@@>=>CAA<9:88186939C=D9@@@652855.55557*529155555'.:777.------873505:::)5555925055*./86223)-)--4569055726=::8>@AAB<;;>@===??;>?>>>:><@588@?====
@ATNG8:04690:04641
GATGGTAGGCGTGTGAGAGTCTGCCCAGAAGATCAGGAACTCTAGAAGAATTCAGATTTTTAACACGAGAGTAAACGTAAAAAGAAGGTTTTACAAGACTCACGTTAACAATATTGCAGCAGTACGCACACAATCGAAGCGCAGTAAGAATGGCTAGTGTAACTAGCAAGAATACCACGAAAGCAAGAAAAAGAAGTACGCTATTAACTATTAACGTACCTGTCTCTTCCGAATCGAATGAGTACAGAGAGTACGATATGTCTACCATCGTTCCTTCTGAGTCT
+
455>:><A<A=<A=?=@=545;444)4>>?DEEICH@C?BBCBBBD?AA@D@CBBCBCCC3C@B;:9BCCAAA?7>>A;@>@1;;8<1988&7;;9?>>=<<BBB?B>A@?77859>:999999>@@AA@@@;?>8818;;?@@BB<@@;>B@CB@??CBC99:@@9978<>ABB=@?>=92=;;28@>==,72+222555555+5157<=;A<A?>>>=@;;;?@?5;5;716:00*000;;:9://///;988888899A???:555:>=D<@:;555::::
@ATNG8:04691:04644
GATGGTAGCTATACGTATATCTATGTACTCATTCGTTTCGGAAGAGACAGGTACGTTAATAGTTAATAGCGTACTTCTTTTTCTTGCTTTCGTGGTATTCTTGCTAGTTACACTAGCCATCCTTACTGCGCTTCGATTGTGTGCGTACTGCTGCAATATTGTTAACGTGAGTCTTGTAAAACCTTCTTTTTACGTTTACTCTCGTGTTAAAATCTGAATTCTTCTAGAGTTCCTGATCTTCTGGGTGTATCAGCGAGTATCTACCATCGTTCCTTCTGAGTCT
+
DBBB?CDCC>>CD@@;@696@@@>CBB@@@;;8;BCD>DD@E@ECCBCBC;;;CBB?CACCCC@C?BCDBBBCBA=9999:)9<5<=>?8?CBC?BAA=@A799ACAA?CBBBBAAA@AAB@C@CB@@??@A=A;;;:>=?787@>>>A@@?;;;:==E=@@<=9=///:::::6:====2=7=:=====+;<9:9+//;///666=/755&2888:6;522-26689995969@??>>:=@@@:==>AAAA?@?@:9:=88:96;///=7<7=9FB>;<;>>
@ATNG8:04695:04646
GATGGTAGCATCATGATATCTCACCAGAAGATCAGGAACTCTAGAAGAATTCAGATTTTTAACACGAGAGTAAACGTAAAAAGAAGGTTTTACAAGACTCACGTTAACAATATTGCAGCAGTACGCACACAATCGAAGCGCAGTAAGGATGGCTAGTGTAACTAGCAAGAATACCACGAAAGCAAGAAAAAGAAGTATGCTATTAACTATTAACGTACCTGTCTCTTCCGAAACGAATGAGTACAGAGAGTACGATATGTCTACCATCGTTCCTTCTGAGTCT
+
;<<B@;;<<99995559556>>>>:>CCA<9:AA?=B:>CCCA@A699.95=<<;;;;;$7-3;=???@?===588?=@EE1AB?B;BCC9@@C5;;9>=99::.9.44.4;;5::;;5556>CCCCCBBB?BC@@>@;;;@A>>9@;@;:49??:B>>C@998???;>?=>B=>BBBBA9?4757BDCD39957??>==CAA;A>B>>>:=7;5:976:0////619499;0833,33799::9888337>8;;<;;;=772<5:;:::6;48057././..
@ATNG8:04695:04657
GATGGTAGTATCTGCACACTCTGTCCAGAAGATCAGGAACTCTAGAAGAATTCAGATTTTTAACACGAGAGTAAACGTAAAAAGAAGGTTTTACAAGACTCACGTTAACAATATTGCAGCAGTACGCACACAATCGAAGCGCAGTAAGGATGGCTAGTGTAACTAGCAAGAATACCACGAAAGCAAGAAAAAGAAGTACGCTATTAACTATTAACGTACCTGTCTCTTCCGAAACGAATGAGTACTGTATCTATGTGTGCGCTACCATCGTTCCTTCTGAGTCT
+
?@@E@DCCCCBBABCCAAAFFCCCDACCC@CCCD::;;ABBDCCCC?BB@B@EDC:9999.:?BBCCCCBBBBB=BAABBBB5BD@C@BBB;BCCADCCCCCC@A>A@CC@DBC@BDDCBBDCCCCCEBBCD@DABB?BBAACCBB@B?B??>@CCCCCCC?CBBBBB@??<?CC:??:::,8879>AABB3BC?BBBBBBCCC<@>;AAA6;7;?BCC@CA@@BEE@B?CBC>CCC@@@?ACCCDCCA@@BBBBBBBAABCCAA>AAAAC>A>A>A=A@@???
@ATNG8:04695:04677
GATGGTAGACATATCGTACTCTCTGTACTCATTCGTTTCGGAAGAGACAGGTACGTTAATAGTTAATAGCGTACTTCTTTTTTCTTGCTTTCGTGGTATTCTTGCTAGTTACACTAGCCATCCTTACTGCGCTTCGATTGCGTGCGTACTGCTGCAATATTGTTAACGTGAGTCTTGTAAAACCTTCTTTTTTACGTTTACTCTCGTGTTTAAAAAATCTGAATTCTTCTAGAGTTCCTGATCTTTCTGGTATACACACTCGCTCGCTACCATCGTTCCTTCTGAGTCT
+
9@AB?BCCBBBBBBABBCCBBCCCCCCCGDCB>BB@B=BG=@>A@@CBAA?AAA??;?;@AAA=B=?<>?=?A>@<998888#8939;<>8?BAB@BBB??>199=@8938A?@=A;:4;;;5;:>A@@@A>:5:::;*//<<</88@ABBA<;;@:==>=@@;>;??;;:::??;>>@AA5?1807<=<>='<<///)/88//.86/65'55522#22657262..).622...0505679222)279472259;=>;:;;;;:???AC=<<<//*/1717=A???@?
@ATNG8:04652:04699
GATGGTAGTATATCGCGTCGCTATCCAGAAGATCAGGAACTCTAGAAGAATTCAGATTTTTAACACGAGAGTAAACGTAAAAAGAAGGTTTTACAAGACTCACGTTAACAATATTGCAGCAGTACGCACACAATCGAAGCGCAGTAAGGATGGCTAGTGTAACTAGCAAGAATACCACTAAAGCAAGAAAAAGAAGTACGCTATTAACTATTAACGTACCTGTCTCTTCCGAAACGAATGAGTACACACTCTCATATGACACATCGTTCCTTCTGAGTCT
+
BBBB?BBCBBBCCBCCBBBDBBBDD?CCC?CBCCBB?B?BCDCCCC?CC?D?DDD@@@@@1A?BBCACCCCAAA<ABCCCCC2CB?D5;;:.;CC@CABABBB;99;@CCACBB@BGBBCCCDFCEBCCCBB?BDCC?BBBBBBBA?B@CBB?ADCCAACC?AAAAAA@BB@>>>798BBB=BA@:99898.9A?D?>>CCC6607<??BB:>:>@BCC@CCBBBBC?B?BBC>CCC?BABBBBBBBBBBBDBBB@?ACCCCBBBBB?B?B?BBBBBAAA
@ATNG8:04653:04712
GATGGTAGCTCTGCTCTGACTCTCGTACTCATTCGTTTCGGAAGAGACAGGTACGTTAATAGTTAATTGCGTACTTCTTTTTCTTGCTTTCGTGGTATTCTTGCTAGTTACACTAGCCATCCTTACTGCGCTTCGATTGTGTGCGTACTGCTGCAATATTGTTAACGTGAGTCTTGTAAAACCTTCTTTTTACGTTTACTCTCGTGTTAAAAATCTGAATTCTTCTAGAGTTCCTGATCTTCTGGGCTGCGCTGATATGCGCTACCATCGTTCCTTCTGAGTCT
+
;;?C@CCBBBBCBBBCBBBCDCBBDDDDDC@?=????<@B>B@CAAADDD?BBABA?D?DDDC?E?C?CCCCCDE@AAAA@1@E?EAAA<ACCCACCCADD?BCDCBC@C:;;CDCC@DCG@C@CDDFBBBC?BDDC@DCCBBBCDBCCCCBAAA?CCCABB@B?BCCCCDFCC@CCDDD<C@C>;;;;;*;CBBC>ABJCECCBBA=AAAA2AAAAD@C@BC@BBBDBBB?C@BBBBCC=A?@?8?@?@@BBCDCCCCCCBBCF@BBBBC@CAD@CBCCCCBB
@ATNG8:04658:04680
GATGGTAGAGAGAGCTCTCTCATCGTACTCATTCGTTTCGGAAGAGACAGGTACGTTAATAGTTAATAGCGTACTTCTTTTTCTTGCTTTCGTGGTATTCTTGCTAGTTACACTAGCCATCCTTACTGCGCTTCGATTGTGTGCGTACTGCTGCAATATTGTTAACGTGAGTCTTGTAAAACCTTCTTTTTACGTTTACTCTCGTGTTAAAAATCTTGAATTCTTCTAGAGTTCCTGATCTTCTGGATATGAGTGACTCGTGCTACCATCGTTCCTTCTGAGTCT
+
@<@B?C<;9DCCDCDABBBBCCICBBDB@AAA?BFFF=CC@C@CCCCCCB?CCCBB@C@DCAB?B?AACBBBBBA>ABEFD3CC?B>>?:?AEE?BBD@CC6999B@@;ABBBBBBC?CCA7;:>BB>><<<=AA?>=CCD@===@@AAAAA======>=AA:>:=??@@????8;<AFC5B=A;>>>>>/>@99:1://///;;;>1////(///(/9590<<5<@>?@>?;?;?BBB??;?AA=B;;;BA;:;???@@@===?@<@@@@?5:7::=A@@@<<<
@ATNG8:04665:04718
GATGGTAGGAGACACGTCGCACACGTACTCATTCGTTTCGGAAGAGACAGGTACGTTAATAGTTAATAGCGTACTTCTTTTCTTGCTTTCGTGGTATTCTTGCTAGTTACACTAGCCATCCTTACTGCGCTTCGATTGTGTGCGTTACTGCTGCAATATTGTTAACGTGAGTCTTGTAAAACCTTCTTTTTACGTTTACTCTCGTGTTAAAAATCTGAATTCTTCTAGAGTTCCTGATCTTCTGGTGAGATATGCATGATGCTACCATCGTTCCTTCTGAGTCT
+
=>@@9ACC?BBAAB?@ABBCC@@A@AACCCBC@BC@B<BB?B@CCCBBCC@BBCBA<A?AAAA>A?CAABAA@<?::99:-3817=<;37=?@;?::4:D????CBB?B?@@CBBB?BB@=A=A@@@=>>>====@588@<76//*/898;::==:888:>>:?:>=>=>>?>>:>>@BC6B<?:;;;;;.;;;BD9>>A==>AA==8=>>>/>??<=7<5//-/>>>;;;<?<@@DBBB;@>>::9:?===>:99??>>>@A9939:;;;:>;?<?>>>>>>?
@ATNG8:04668:04718
GATGGTAGACACGTGTGCTCTTCTCGTACTCATTCGTTTCGGAAGAGACAGGTACGTTAATAGTTAATAGCGTACTTCTTTTTCTTGCTTTCGTGGTATTCTTGCAGTTACACTAGCCATCCTTACTGCGCTTCGATTGTGTGCGTACTGCTGCAATATTGTTAACGTGAGTCTTGTAAAACCTTCTTTTTACGTTTACTCTCGTGTTAAAAATCTGAATTCTTCTAGAGTTCCTGATCTTCTGGACGCGCGCACTGACACTACCATCGTTCCTTCTGAGTCT
+
BDCD@CBCBCCA@;BA>?@BC?@BCBCAHLGCCACCCC>CF@D@BCCBBBC@BCCCC@C?CBBB?B@CCDDB?@:B?AAAAA1?=;@:9:(3=>?<@AC@CD9::CAA>BBBBBBCC@AA>=?=@@>==?>><>BCC=@=>>???@@@A@>>>?A;>=A<AA=D5;;@A<;;>><:::==1=;;5=9999+--,22(,,2,,-663526:::*9999=6A;>>:>>>>?@@<A:AA=;--*--3,369556?888<<=AA?>>=;787@@<A<@;=>>AA>>>
@ATNG8:04683:04722
GATGGTAGAGTATCATGTGTATCTCCAGAAGATCAGGAACTCTAGAAGAATTCAGATTTTTAACACGAGAGTAAACGTAAAAAGAAGGTTTTACAAGACTCACGTTAACAATATTGCAGCAGTACGCACACAATCGAAGCGCAGTAAGGATGGCTAGTGTAACTAGCAAGAATACCACGAAAGCAAGAAAAAAGAAGTACGCTATTAACTATTAACGTACCTGTCTCTTTCCGAAACGAATGAGTACTACTCTCAGAGACACACTACCATCGTTCCTTCTGAGTCT
+
@@AF@CCCCBBBBBCBBBCCCCBCD?DDD?CCCB@@>A@CCBDDCB?BB?B?BAC@@AAA2A?CCCBCCCCCCC>C@@?@?@0>C<C2:;:6;CC@ECBCBBB998;?CC@BBC?CBCCCDDBBBBCCCEED@DBBB?CBCBCBAA>BADCC?BCCCCCCC@DCC@@@?BA?BBC<?>;=;3===9999999%:><?:49BBBBB@B>=?CA7;8;ACBB?BA@@@;;;0;=@AC>C;;:;CBBBDCCCAAAAB@A@CCBBBAAABB?BBBBC@C@B@BBBBBAAA
@ATNG8:04685:04703
GATGGTAGATACTCGCTGATACACCCAGAAGATCAGGAACTCTAGAAGAATTCAGATTTTTAACACGAGAGTAAACGTAAAAAGAAGGTTTTACAAGACTCACGTTAACAATATTGCAGCAGTACGCACACAATCGAAGCGCAGTAAGGATGGCTAGTGTAACTAGCAAGAATACCACGAAAGCAAGAAAAAGAAGTACGCTATTAACTATTAACGTACCTGTCTCTTCCGAAACGAATGAGTACACATCGTCGTGTCGTGCTACCATCGTTCCTTCTGAGTCT
+
:::@>?CCCDCCCCBBBCCCCCBBB=BCC@DCBB@??@@BECBBBB?BC?B?AABCBBBB3B<AAA789@A@@@9?>@???@,??<@9@BB9ACC@CBABBBB@A=@<@C@DBB@BCCABBBBCCIICCBCC@C9::=@@AA@@@A?C?C;;:;CBBCCDH8;:?????BB?BCB;@?878*7;;598999(:A>@AABBBBBB>A>==?C6;7;?BBB?<;;ABBA=A>CAA;???>:::ECCCCBBBBCCCEBBCCAAACBEB?B9::B?C?B?BBBCBAAA
@ATNG8:04685:04709
GATGGTAGATATATGCACGCTCTACCAGAAGATCAGGAACTCTAGAAGAATTCAGATTTTTAACACGAGAGTAAACGTAAAAAGAAGGTTTTACAAGACTCACGTTAACAATATTGCAGCAGTACGCACACAATCGAAGCGCAGTAAGGATGGCTAGTGTAACTAGCAAGAATACCACGAAAAGCAAGAAAAAAGAAGTACGCTATTAACTATTAACGTACCTGTCTCTTCCGAAACGAATGAGTACGAGAGAGCACACGTGTCTACCATCGTTCCTTCTGAGTCT
+
ACCE@CBBBBBBC@AADFCCCCCCC<ABE@BBCC@@>A?BBCCDBA=?C@C?@AABBDCC3B?BDCBB879BCD>CBBBBBB5BB>C5;;;.:BB=BBCDCAB00*0:<<9ACD@CCBCBCCCCCCCCCCCC@CBBB@CBBB@@??<B?B@@?ACCCCBBB?ACCDCA=AB@9998<<9999+999299999:%:A?BA@@DCFCD?C?CCAA7;7;>BDC@DCBAABB>@=999.9@?;??CDDBABABBBAAAABCCCCDCCCAA>A9:8@9?9?9??@@A>>>
@ATNG8:04685:04729
GATGGTAGCGCACACATAGATACAGTACTCATTCGTTTCGGAAGAGACAGGTACGTTAATAGTTAATAGCGTACTTCTTTTTCTTGCTTTCGTGGTATTCTTGCTAGTTACACTAGCCATCCTTACTGCGCTTCGATTGTGTGCGTACTGCTGCAATAATTGTTAACGTGAGTCTTGTAAAAACCTTCTTTTTACGTTTACTCTCGTGTTAAAAATCTGAATTCTTCTAGAGTTCCTGATCTTCTGGAGATACACATGATACTCTACCATCGTTCCTTCTGAGTCT
+
@;CC;>CCDCBA@BBBCCCCCCAAA@9A7700)0==<8=B?B?C@AAB@C9AA@@A=A<DCCB@C@CCDC;665;644444$4939<A>4?9:909AB?AB=AA@A?B?BCCBABBA>ACC=@=ACBBCCCB@BA@@?BAAACCBBB;;;000B@:00*0:<<9>8@9:9@=@@B?@@A@A@0@:@<@BBBB*;;:::.9=>999996A=@@@@,=999;=>=AB=ABB9:9C@B?BDBAAA7:;B?BBAAAABCC;;;CCCCAA@E?BBCBC@C@D>AAABA;;:
@ATNG8:04689:04700
GATGGTAGCGCATATCAGCGCAGCCCAGAAGATCAGGAACTCTAGAAGAATTCAGATTTTTAACACGAGAGTAAACGTAAAAAGAAGGTTTTACAAGACTCACGTTAACAATATTGCAGCAGTACGCACACAATCGAAGCGCAGTAAGGATGGCTAGTGTAACTAGCAAGAATACCACGAAAGCAAGAAAAAGAAGTACGCTATTAACTATTAACGTACCTGTCTCTTCCGAAACGAATGAGTACTGCGTCTCACTCTCGCCTACCATCGTTCCTTCTGAGTCT
+
:;8>;>AAA?@@;;?BBBCDCBBBE=BAC?<<;CCB=B>AA@@?:;45<7?=BB???DEE1B?@@BBDFCA;;<0;;;:DCD169?=:>>>2@@A9=CCCCBCDC7;5;;7;@@@BBA:;9::>>996>>===@@??:;999CCAA<@;A;;4:@@?@DDD@;;:CCD?BA?BAB=?@ABC=:::?@@@A@.=@;?899@@A@@;@;@A@@<?;?AAAA?BBBBBBB?A<A@@5=00+00::<;<888856@;;;;>>>CB@CBB?@:::A=A=B?AADBAAAA
@ATNG8:04652:04731
GATGGTAGCGAGCGAGTGTGTATACCAGAAGATCAGGAACTCTAGAAGAATTCAGATTTTTAACACGAGAGTAAACGTAAAAAGAAGGTTTTACAAGACTCACGTTAACAATATTGCAGCAGTACGCACACAATCGAAGCGCAGTAAGGATGGCTAGTGTAACTAGCAAGAATACCACGAAAAGCAAGAAAAAAGAAGTACGCTATTAACTATTAACGTACCTGTCTCTTCCGAAACGAATAGTACCTCTCAGACGCTCGTCCTACCATCGTTCCTTCTGAGTCT
+
ABBC?BBCCCCBABBCCDCCCCCCC@CCC@CDBBAB<?<@ABBCCB?BA?C?A?ABCDDH5I@CBBCDCBBAAA;AC;;;;;*;C>B5;;;6;CC@MABBCBB996;@AC?BCC@CBEECCCCAAACBBBCF@CCBC@BBCB@A;:6;>BAB?ABBCDMME?BCBBBB?BB@A@?9<<7878-9993:9::::%:><;947B=BBB?C?BBCE?B???ABB@CC@@@AB?B@BEE?C<;;;BBDCC?ACCCAAAACABBBBB?BCC?ABCBB==:=:==?@?@@@
@ATNG8:04654:04778
GATTAGTGTGTCTCTGAGAGTAGTACTCATTCGTTTCGGAAGAGACAGGTACGTTAATAGTTAATAGCGTACTTCTTTTTCTTGCTTTCGTGGTATTCTTGCTAGTTACACTAGCCATCCTTACTGCGCTTCGATTGTGTGCGTACTGCTGCAATATTGTTAACGTGAGTCTTGTAAAACCTTCTTTTTACGTTTACTCTCGTGTTAAAAATCTGAATTCTTCTAGAGTTCCTGATCTTCTGGTAGAGCGTGCATTTATCTACCATCGTTCCTTCTGAGTCT
+
;48.4499445?<==>@;AAA@AAABDD;:.9;<<5?C;A>BBAABA@=@@@@B9A:?99;?B?BCCCCCGCCECCBBB5DB?B;;;0;;;9:;<>9;?765995919@@@BB;;;;CB>C?A;;;;;;B@C;:;<@ACAAA@CC@@@@@@@A>@@@>BB>B>BBCCCABAA?ABBFF;C?B;;;;;;*;@AAC0<;A;;;@A?@29999$9;;<<8;655.59<?@?C;B@??:>9945<@9@C<@@@>=99999,:>?A>@9;;C?D?C;;:;DBABBA@
@ATNG8:04662:04732
GATGGTAGTGTCAGTGCGCGTCGTCCAGAAGATCAGGAACTCTAGAAGAATTCAGATTTTTAACACGAGAGTAAACGTAAAAAGAAGGTTTTACAAGACTCACGTTAACAATATTGCAGCAGTACGCACACAATCGAAGCGCAGTAAGGATGGCTAGTGTAACTAGCAAGAATACCACGAAAGCAAGAAAAAGAAGTACGCTATTAACTATTAACGTACCTGTCTCTTCCGAAACGAAATGAGTACGTGTGACGTACGTGAGCTACCATCGTTCCTTCTGAGTCT
+
99;D@CCBBDCCCBBCCBBBCCCCC@CCC@BCBCCC@B?BBCBBBC@CC?A?B@AACAAA2C?CA?@@BBBCBB;AABBDEE3BB>A=@@@9ABC?BCCCCCDBB?B@DE@DBB?BAACCCCCCCCCCCCBA>ABBB?AABBCB@A>B?BBB@BBBBBBBC?BBBBAA@CC@BBB<??CCC;@??8<<<<=.?C?BA@@CBBBA<A<@?>>:=:=ADAA>A@@@@@@=A>ABA9D:::-9@@ABDCBBBDCBCBABCCCBBBBBBB?BBBBC?B?A?BCCDBA<<
@ATNG8:04663:04765
GATGGTAGTACATGATAGACGACACCAGAAGATCAGGAACTCTAGAAGAATTCAGATTTTTAACACGAGAGTAAACGTAAAAAGAAGGTTTTACAAGACTCACGTTAACAATATTGCAGCAGTACGCACACAATCGAAGCGCAGTAAGGATGGCTAGTGTAACTAGCAAGAATACCACGAAAGCAAGAAAAAGAAGTACGCTATTAACTATTAACGTACCTGTCTCTTCCGAAACGAATGAGTACGTGTGCGACGTGTCTCCTACCATCGTTCCTTCTGAGTCT
+
:59C:CCCCCAABDCCBCCC9;:CC@CCC?CDCDA@?A@BBLBBAC?CB@C?BABBCCCC3D@CBCBCCCDDDD>C@99999'9B<B2::;6;CD@CCCCCCB997;@AA?BCCADDCBBABBBCCCCCCBB@CCAA>BBBBDG@?<@AFCC>BECCCBBB@BBBAAAACC@AA@<>>877*:::;:::::(9A>CAABBBBBB?B?BBCB?B?BCCCCBCCCBABB?B@BDD>D;;;;BCBBCCAAAAAABBDCCCABBB?BBB?BBBBB?B@C@BBBBBBBB
@ATNG8:04666:04751
GATGGTAGTCTCAGATAGTCTATAGTACTCATTCGTTTCGGAAGAGACAGGTACGTTAATAGTTAATAGTGTACTTCTTTTTTCTTGCTTTCGTGGTATTCTTGCTAGTTACACTAGCCATCCTTACTGCGCTTCGATTGTGTGCGTACTGCTGCAATATTGTTAACGTGAGTCTTGTAAAACCTTCTTTTTACGTTTACTCTCGTGTTAAAAATCTGAATTCTTCTAGAGTTCCTGATCTTCTGGACGACGCGCACTTGACACTACCATCGTTCCTTCTGAGTCT
+
5;:;8B66;AABG;;:BD:6<BA;;;CBCCBB?BBDE>DD>B?BCCCBBB9=>==B@C?CC?<9;:===6999>?:::::99#4858444(4<<=:@;@9@@5:;9;<A<>;CBBAAA?BBC?B?BBDCCBBB=@@9949A>=<<======>888?;==>;>><@<A;;;A?><<678777*7-6-55556'56777.5575225657.5555$2255:49455055997776:6;95338---8255--.6556622,2:@AA???;=;;;@==9=9=///=:9=
@ATNG8:04669:04735
GATGGTAGTGATACAGATCAGACACCAGAAGACAGGAACTCTAGAAGAATTCAGATTTTTAACACGAGAGTAAACGTAAAAAGAAGGTTTTACAAGACTCACGTTAACAATATTGCAGCAGTACGCACACAATCGAAGCGCAGTAAGGATGGCTAGTGTAACTAGCAAGAATACCACGAAAGCAAGAAAAAGAAGTACGCTATTAACTATTAACGTACCTGTCTCTTCCGAAACGATGAGTACCTCTCAGACGCTCGTCCTACCATCGTTCCTTCTGAGTCT
+
8<@A=CBBBCBBBBCCDCBBCCCAA?BCCACCCCC?B?BBCCCCD@CC?C@BBBBCCBB3F?BABAAABABAB=BBBBCBB3BB?B@CDC9???9?<=@BC@@>;A;AA7:;;7;BB@@@??@??@?@?@@=@@>=:=@@@A>?>8=5;;@?AA=BA@?>:>?;;>D@BB?BBC>?@987(222+28:::*::5:;;;@>>>B=B<>>=A6;6:;;===AAA@:;;=C=B@@6<000;>@099?A::;AAA>>>>>>AA=>>>=C@BAA>A?@<@?A@@@==
@ATNG8:04673:04773
GATGGTAGGACGAGCGTCTGAGAGGTACTCATTCGTTTCGGAAGAGACAGGTACGTTAATAGTTAATAGCGTACTTCTTTTTCTTGCTTTCGTGGCATTCTTGCTAGTTTACACTAGCCTTCCTTACTGCGCTTCGATTGTGTGCGTACTGCTGCAATATTGTTAACGTGAGTCTTGTAAAACCTTCTTTTTACGTTTACTCTCGTGTTTAAAAATCTGAATTCTTCTAGAGTTTCCTGATCTTCTGGGCTGCGCTGATATGCGCTACCATCGTTTCCTTCTGAGTCT
+
55<=8<@B@B;;9?@@BCDCCCDD@CBBCDCC@CBBC<AA?C@CCCCCBB?CBBBB@G@CBBB?C@BCBDBBCAA>ACCDC5CC@CCCC>CCCC@BBC@CF?ABAC;::7;CCECCCC?B?B?C?CDDCCBBB@BCGD?BBBBCCCCCDDDDC@AB@CA?<??<??CCCCBCCCCACAAAA9A>C>;;;;;*;CCCC?BCCCCCBC:;;0;???,@BABC@C@CB?BBFEEBBB>C@CBBBCC=@:::.:A;:;CCCCCCCDBBCBCC=@??000,0+0,0B@@ABBB
@ATNG8:04677:04745
GATGGTAGTGTCATATGAGAGTGTGTACTCATTCGTTTCGGAAGAGACAGGTACGTTAATAGTTAATAGCGTACTTCTTTTTCTTGCTTTCGTGGTATTCTTGCTAGTTACACTAGCCATCCTTACTGCGCTTCGATTGTGTGCGTACTGCTGCAATATTGTTAACGTGAGTCTTGTAAAACCTTCTTTTTACGTTTACTCTCGTGTTAAAAATCTGAATTCTTCTAGAGTTCCTGATCTTCTGGATAGCGACGCGATATACTACCATCGTTCCTTCTGAGTCT
+
4:;A?BBABBCBB@;;DDDDDCFCCCABAB;;5;AA@9@A6;05=@<=BC:B=>>A=A=CBBA=B?@@ADCCCBCACCCCC5CEACCCC>CCBC?BCC@CC?AACAAAACCCFCGDC?AA@=A=@BBCCCCDAGECF@BB=;;CCCBBB;;:ABB@CCC?CC?C=BBCC>AAAC@BBCGE9B?A69:>>=,>@>>>:>999999@CC@CEEE1999AB>B>AA>ABBBBBC@C@BBAAAF?@@@?@BBBBCBBBCCBBBB;;;AA?ABBBC?B?B>BBBBABB@
@ATNG8:04681:04772
GATGGTAGAGTACAGTGTAGTAGACCAGAAGATCAGGAACTCTAGAAGAATTCAGATTTTTAACACGAGAGTAAACGTAAAAAGAAGGTTTTACAAGACTCACGTTAACAATATTGCAGCATTACGCACACAATCGAAGCGCAGTAAGGATGGCTAGTGTAACTAGCAAGAATACCACGAAAGCAAGAAAAAGAAGTACGCTATTAACTATTAACGTACCTGTCTCTTCCGAAACGAATGAGTACGTGTGACGTACGTGAGCTACCATCGTTCCTTCTGAGTCT
+
CCDE?BBBBBBDCBBBCCFDDDCAA?BCEACBBB9:8;@BBCDBAA?AD?B?BBB?????1?@DCBBAA@@BAB;AABCDDE5BB>A5;;;.;BB?CHCCCBFBB@BABB@BAB@CCCBCCC@CCBBCDDBB?BDCC@CAAABCBC@D=@AB@BBCCAA@C@CEBBCB?BB@BCB?BBBFF=????789:9(9A>BAAAD???A997:CAA?B>AABBC????A@AA?B?BBB=BBB?BBBCCAAACCBBACCBCACCCAAA@CD@B==>B>B?B=@BBB@@AA
@ATNG8:04683:04761
GATGGTAGGACGAGCGTCTGAGAGGTACTCATTCGTTTCGGAAGAGACAGGTACGTTAATAGTTAATAGCGTACTTCTTTTTCTTGCTTTCGTGGTATTCTTGCTAGTTACACTAGCCATCCTTACTGCGCTTCGATTGTGTGCGTACTGCTGCAATATTGTTAACGTGAGTCTTGTAAAACCTTCTTTTTACGTTTACTCTCGTGTTAAAAAATCTGAATTCTTCTAGAGTTCCTGATCTTCTGGGCAGACTCTCACACGCCTACCATCGTTCCTTCTGAGTCT
+
:::<7;;>:>666=<=666<<AA=;=BBBBCCABA@D<BB@C>@@B??@C=@@B:;69>BBCDAC@AAB@AAABB?BBBAA,9909@@D=BCBB>BAA?ACFGGBBBGABBBAABBB?B@@<@?A??999@A=@ACC?BBBBBCC@@@B@=>=00)///)/:;>;?ABC@?@BB699>>>0>8@=@@B@B,99::9.59990/>://)/////#///5;.5.5;7;<::;::5:055;<<<0556>4<<=AB@@@AA@?>;;5;AC=A;;;B>B<@<@?;;;;99
@ATNG8:04690:04771
GATGGTAGTGCGTGAGAGAGAGACCCAGAAGATCAGGAACTCTAGAAGAATTCAGATTTTTAACACGAGAGTAAACGTAAAAAGAATGTTTTACAAGACTCACGTTAACAATATTGCAGCAGTACGCACACAATCGAAGCGCAGTAAGGATGGCCAGTGTAACTAGCAAGAATACCACGAAAAGCAAGAAAAAGAAGTACGCTATTAACTATTAACGTACCTGTCTCTTCCGAAACGATGAGTACGAGAGAGCACACGTGTCTACCATCGTTCCTTCTGAGTCT
+
?::@9=BBABCA@@CCCCBBBCECC>BCJ@BAABBB?B@BA@ACCB@CC@C@CBA?????)97;:;ABBBBBC>6=?;;<<<*9C<@:494&5;@8BBBA@EABA@BAFG@CCC@BCBBB@AA@BBCCCBBD@FAAA?BBC@@?<<5=9>55.4.4:<:;?:CA<<AB@AA>AB?<@?9999*877/7<<<<,7<8=:<;;A<<=:<8<=:A<A:=;A@C@BBBBAAA50+00:5:00/68899???><<<<>><;;373>@???=@=<9A3938<A>@BBBBA
@ATNG8:04692:04752
GATGGTAGAGTACAGTGTAGTAGACCAGAAGATCAGGAACTCTAGAAGAATTCAGATTTTTAACACGAGAGTAAACGTAAAAAGAAGGTTTTACAAGACTCACGTTAACAATATTGCAGCAGTACGCACACAATCGAAGCGCGGTAAGGATGGCTAGTGTAACTAGCAAGAATACCACGAAAGCAAGAAAAAGAAGTACGCTATTAACTATTAACGTACCTGTCTCTTTCCGAAACGAATGAGTACACACTCTCATATGACACTACCATCGTTTCCTTCTGAGTCT
+
BBCE@CCCCDCCCBBBCCCCEF@BB@CCC@CCCC@@?@@BBCCCCA>BA=C?DCA?????.??BCBBBBBCBBB9BABBEEE5BB?B?BBB<BBB@BCCBCBB999;?CC@BBB?CCCCCABBEEECCBBBC?CCBB=@?AAA?BB?B@CBB@BCDCCBBA?BBBABA@CC@999;??>><5>>=9>>>@@2@A@B9:9BBAAA:>:=@AA;>;>=AAB?CAA??:::5:?ACE>CCD?BABBBCBBCCBDBCBCB88:BBBBDFD?A=>99959?A?AAB:::??
@ATNG8:04692:04778
GATGGTTGACACGTGTGCTCTCTCGTACTCATTCGTTTCGGAAGAGACATGTACGTTAATAGTTAATAGCGTACTTCTTTTTCTTGCTTTCGTGGTATTCTTGCTAGTTACACTAGCCATCCTTACTGCGCTTCGATTGTGTGCGTACTGCTGCAATATTGTTAACGTGAGTCTTGTAAAACCTTCTTTTTACGTTTACTCTCGTGTTAAAAATCTGAATTCTTCTAGAGTTCCTGATCTTCTGGCTCTCGTGACAGATACTACCATCGTTCCTTCTGAGTCT
+
AAAC@C?CBBBBBAA@;;;;<<<<BBBBCHCD?CAA@;AB@B=@@A@@@000>>>>6@455==?D@BBAAA@@@A;@@@@@0<B@BCBF=A:;9?B@B?CC?CBA@@C?CBAAAC;;6:@@=A>@@ABAAAC@CCCC@CCLBBBBABFEBBBBBB>BBB?BC?C@CBACCA@AC?BBCCC:C=A<?AAAA*;;;;;0:;;;@>;:9@;@@@@0@@BBC@D@9:99?>?==>9>4:9==>@;@@@<@ABB;;:CCCCBBCDCAAA?BB;;;@C?C@AAAAAAAA
@ATNG8:04650:04799
GATGGTAGGCGACATACATACGCGCCAAGAAGATCAGGAACTCTAGAAGAATTCATGATTTTTAACACGAGAAGTAACGTAAAAAGAAGGTTTTACAAGACTCACGTTTAACAATATTGCAGCAGTACGCACACAATCGAAGCGCAGTAAGGATGGCTAGTGTAACTAGCAAGAATACCACGAAAGCAAGAATAAAGAAGTACGCTATTAACTAATTAACGTACCTGTCTCTTCCGAAACGAATGAGTACGATGAGAGAGCTCTCTCTACCATCGTTCCTTCTGAGTCT
+
:::<9<>D?;;9B=;>;665;////)/)//5::<6664;7<>>>@@@:=@2:5;:9773888'87;;33///(///(/966666'774:9==>1<::699::333::;3=6::8===7=<<8@>==>CCDCCCCC@CCCC@B?@@BBBA?B@B@@=@;;;AA@B@DCCCBB???=????BAAAA9@@@=AA@BCB@BE@???BAA000:=:000*08<:000>@;::9??<?7?<?@>8@9969AAA@A:::@@9::????/--:.----378::;,3,3,3779::88
@ATNG8:04652:04806
GATGGTAGCAGACGTGACAGAGCGCCAGAAGATCAGGAACTCTAGAAGAATTCAGATTGTTAACACGAGAGTAAACGTAAAAAGAAGGTTTTACAAGACTCACGTTAACAATATTGCAGCAGTACGCACACAATCGAAGCGCAGTAAGGATGGCTAGTGTAACTAGCAAGAATACCACGAAAGCAAGAAAAAGAAGTACGCTATTAACTATTAACGTACCTGTCTCTTCCGAAACGAATGAGTACCTCTCAGACGCTCGTCCTACCATCGTTCCTTCTGAGTCT
+
@@@D@CBABCCCDBBBBCCBAACDD@A@B@DDDCBB>B?BBCCABA>AA>A>BBBCD?BB?B?BCBBBABBBCF>AAAACCC2CA@A@DDD:BAA=A???@@@0000=A@=A@B>@AAAACCCBDBAAACCCACDDD@BBC???BB<B?CCC@CCDCCDBB@BBBBBB?BC@BBB=??B@>6?99399999(:A?CCAABBBBC>A>AAAB<><;@DCC@DCDBBBC?B?BCC=BBB?BBBCCBB?BBBBBBCC>>?BBBC?>?@@BBBBB@F@C?BAAABB??
@ATNG8:04654:04817
GATGGTAGTGATACAGATCAGACACCAGAAGATCAGGAACTCTAGAAGAATTCAGATTTTTAACACGAGAGTAAACGTAAAAAGAAGGTTTTACAAGACTCACGTTAACAATATTGCAGCAGTACGCACACAATCGAAGCGCAGTAAGGATGGCTAGTGTAACTAGCAAGAATACCACGAAAGCAAGAAAAAGAAGTACGCTATTAACTATTAACGTACCTGTCTCTTCCGAAACGAATGAGTACGATGAGATCTCGTGTGCTACCATCGTTCCTTCTGAGTCT
+
BBBC?BDCCCBBBBDCCBBBCCCGD@B@@=BBBC@@?A>@@DAAAB?BB?B?BAA?????.?=ACCCBBBC@@@:@@@ABBB5BB?B5;;;.;BB>BAAABBB;;9;@BDAECC@CCDCCCCCBBCCCCBBB<ABBB?BBA@CC;:7;?CBA?BDCCBCDD?BBBBGD?AA>ACC>ABBAA;A@A>ABEEE3AA=ABBCABBCC9758??>5;7;?BBB@BB@@@A@;=;?@A<ACD@BBBBBBBBCBBBBBAAABAA?>>>>CE>?>>?C?C?B<@>>==:;;
@ATNG8:04657:04795
GATGGTAGCTCGCTGATGATATCTCCAGAAGATCAGGAACTCTAGAAGAATTCAGATTTTTAACACGAGAGTAAACGTAAAAAGAAGGTTTTACAAGACTCACGTTAACAATATTGCAGCAGTACGCACACAATCGAAGCGCAGTAAGGATGGCTAGTGTAACTAGCAAGAATACCACGAAAGCAAGAAAAAGAAGTACGCTATTAACTATTAACGTACCTGTCTCTTCCGAAACGAATGAGTACATAGATATACGTATAGCTACCATCGTTCCTTCTGAGTCT
+
:<<>@CCBBB>C@BCCCCBBBDDCC@CCC@CCCD999:>AAEBBCC@CD>B>A@@@@@@@2@?BBBBBBBEBCB>@?@CCCC0:;5939;;+@994955<;<:9909=AC@BBB?BDCCCDCCCCCCCCCBA=A;<;=@;;;BA;;9;?C@@?@CEDCCDD?BBBBBB?AA=@@?177?CC<777?ABBBB3BF?AA@CBBBCC<:779<;4949<A@@=?995?BB?C?BBB>CBB?@A@AABBBBAFEECBBB@??>>>CA@@=@888B?C?C@DBBBB???
@ATNG8:04665:04783
GATGGTAGTATCTGCACACTCTGTCCAGAAGATCAGGAACTCTAGAAGAATTCAGATTTTTAACACGAGAGTAAACGTAAAAAGAAGGTTTTACAAGACTCACGTTAACAATATTGCAGCAGTACGCACACAATCGAAGCGCAGTAAGGATGGCTAGTGTAACTAGCAAGAATACCACGAAAAGCAAGAAAAAAGAAGTACGCTATTAACTATTAACGTACCTGTCTCTTCCGAAACGAAATGAGTACTGTATCTATGTGTGCGCTACCATCGTTCCTTCTGAGTCT
+
955>:>CCBBBBDBBCDBBBCCCCC@CCC@CBBABB?B?AABDBBB?BB@BACA@:9999)9>ACBBCBBB??>8?ABBEED5@@<>8>>>3@;;8;BBBEDC;;9:<@D?DAA>@BCCCDDDBBBCDBBBB<ACAA?BBC@AB998;@CCC@CCDBBBBB@BCAA>?9?=:==<8<<9999+9==;::999:%9<9<@@A@CBAB7955:==.837ABBCAEBAAAAA>@>A@?9>:::-9@@ABEBBBBBBCCAAABBBBBBBBBD=A=?@B?C@B?BAA;;:?@
@ATNG8:04668:04827
GATGGTAGCATCATGCATATCTCACCAGAAGATCAGGAACTCTAGAAGAATTCAGATTTTAACACGAGAGTAAACGTAAAAAGAAGGTTTTACAAGACTCACGTTTAACAATATTGCAGCTGTACGCACACAATCGAAGCGCAGTAAGGATGGCTAGTGTAACTAGCAAGAATACCACGAAAGCAAGAAAAAGAAGTAACGCTTATTAACTATTAACGTACCTGTACTCTTCCGAAACGAATGAGTACAGAGAGTACGATATGTCTACCATCGTTCCTCTGAGTCT
+
44:;6;<995<:;666CCAAAAAAB?BBB?@;9;//)/)///888;<BB?B<?=?889:&317773737788818ABABCB1B>:=8<==2<<=;===<;:<555)55:;=@@B266?:><<@B>>?999=>;BBB=469??;DAA>@?BBB?BBBA;;:?;=>>9981382877,33;;<2:;;8<=ABB/;95000)0///+8<8A7;<<:>B>BBBBB>AB:999>@;><>??5;@@299<9:9343;<<433333;:>@@=><</77//:4:*...533222
@ATNG8:04674:04800
GATGGTAGTACATGATAGACACACCAGAAGATCAGGAACTCTAGAAGAATTCAGATTTTTAACACGAGAGTAAACGTAAAAAGAAGGTTTTACAAGACTCACGTTTAACAATATTGCAGCAGTACGCACACAATCGAAGCGCAGTAAGGATGGCTAGTGTAACTAGCAAGAATACCACGAAAGCAAGAAAAAAGAAGTACGCTATTAACTATTAACGTACCTGTCTCTTCCGAAACCGAATGAGTACCTCTCAGACGCTCGTCCTACCATCGTTCCTTCTGAGTCT
+
444:39444445;;?=>DCA@?>?6;<@8<A00/:)/)--8-///)//5:58:444444$3289;@AA@@::9/979=>AA+>>8<4;;;*;DC>BBBBCAA;;;0;>AA=@BB<@BBBBBABCDCCBBCBB?CBBB?BBCBCC;;8;@EA@>A@@@@CCC@CBBBCC@CD@BBA>???CA9@:949AAAAA(@@=A99:CCCBA?>=AA??3818?BBB@BDA@@@A<?;?A@;@???9?>>??AA?BB::9?AA@BBBB>A<?@?;;;;;?=A>A?CCCCCBBB
@ATNG8:04674:04822
GATGGTAGCATCATGCATATCTCACCAGAAGATCAGGAACTCTAGAAGAATTCAGATTTTTAACACGAGAGTAAACGTAAAAAGAAGGTTTTACAAGACTCACGTTAACAATATTGCAGCAGTACGCACACAATCGAAGCGCAGTAAGGATGGCTAGTGTAACTAGCAAGAATACCACGAAAGCAAGAAAAAGAAGTACGCTATTAACTATTAACGTACCTGTCTCTTCCGAAACGAATGAGTACAGAGAGTACGATATGTCTACCATCGTTCCTTCTGAGTCT
+
@@@D@CBBBBBBBABADECCCCCBB?BCC@CCCCAA?A@BCAAA:858@8A>BCC@@@::+:8:<:==<<:BBA=B7;6?>>+99443=9=.>BB?CBCBBBB;;8;@DC@CCC@CDCCCCCCBCICFBBAC@BB@A?ACCCCB;;8;?B@@>ADCBBBBE?AADCCB?::8::36??==<6773/77999(8@=ABBCCCCBA7998AAA;><>>BBC?B@@@AAB>A>ABB=ACB@AAABCBBBDDBAAABBBBBCBAAABBC@B>>>>=@=A<AAA@@>;;
@ATNG8:04680:04797
GATGGTAGACACGTGTGCTCTCTCGTACTCATTCGTTTCGGAAGAGACAGGTACGTTAATAGTTAATAGCGTACTTCTTTTTCTTGCTTTCGTGGTATTCTTGCTAGTTACACTAGCCATCCTTACTGCGCTTCGATTGTGTGCGTACTGCTGCAATATTTTAACGTGAGTCTTGTAAAACCTTCTTTTTACGTTTACTCTCGTGTTAAAAATCTGAATTCTTCTAGAGTTCCTGATCTTCTGGCTCTCGTAGACAGATACTACCATCGTTCCTTCTGAGTCT
+
CCDC?CCCCCCBBBCBBCBCCBBCCCCCHDCC?CDDF>CB?B?BBCCCDD@BBBAA<A?AAAB@B@BCBBBDB?A<99898$93,3999,7B@C?BBB?CC598?@@@<AABBAAAB?@AA=C:@@AAAAAA;A@>@<AA>??@???ADA?>>>@<==<DD6@<;;;AAACCMGJ;;;;6;@C?CBCCC2CCDDD<BACCCDD@@@<@@?@0@AABC?A@::9:BAD?@@>BABBBBBD?BBB?BBBBBDBBBABBBBAA>AAA;?@@@C=B<@7<;AAB?>=
@ATNG8:04682:04785
GATGGTAGCTCTGCTCTGACTCTCGTACTCATTCGTTTCGGAAGAGACAGGTACGTTAATAGTTAATAGCGTACTTCTTTTTCTTGCTTTCGTGGTATTCTTGCTAGTTACACTAGCCATCCTTACTGCGCTTCGATTGTGTGCGTACTGCTGCAATATTGTTAACGTGAGTCTTGTAAAACCTTCTTTTTACGTTTACTCTCGTGTTAAAAATCTGAATTCTTCTAGAGTTCCTGATCTTCTGTGTCTGATCTGTATCACTACCATCGTTCCTTCTGAGTCT
+
9<<<>A?FCCBB;;9;;:>BBBBBBCCCCCCC@CCEC>@@=@>BAAABCC@CBACC?C9;9=B?C@CCCFBCCBB=;;;;;*9A<ABBB<BC;;9;BB>@@9:;@@:;79B@@BBDC@BBB@D?CDDCBBAA?@CCC@CCDBBBBBDEDDB@A@C?@@@<@C?A?BC@@@BBAAACCCDD;D>B>A@AAC,AB;;;0<;;;BA;;9B9>>@>,>?@>@>B@CC@BBBBBBB>A?BAA;;<=@;<;;@;;;@@ACABACGBBBCD@@;;;A>A>A8;;ACDBBC
@ATNG8:04684:04802
GATGGTAGGCACTGCGCACACATCCCAGAAGCATCAGGAACTCTAGAAGAATTCAGATTTTTAACACGAGAGTAAACGTAAAAAGAAGGTTTTACAAGACTCACGTTTAACAATATTGCAGCAGTACGCACACAATCGAAGCGCAGTAAGGATGGCTAGTGTAACTAGCAAGAATACCACGAAAGCAAGAAAAAAGAAGTTACGCTATTAACTATTAACGTACCTGTCTCTTCCGAAACGAATGAGTACTACTCTCAGAGACACACTACCATCGTCCTTCTG
+
::8?;944.5==<<<<999B@@;AC?A<;7///99;96?99:5;:55.4;6<8<=<44999$4237/7///6668.//44444$45.549<=0>==8<<666<:544)/)//)/--(-6--/99<==<<<5549.4494.444345447=7<;;5:<<;555<8555<;=43414?=6=:99:(///388;;;;&881886;==77550555335050/.//:3/44333828-33;1333,337;333///9///://38:;<::998133....(.(...
@ATNG8:04686:04797
GATGGTAGTGTGTCTCTGAGAGTAGTACTACATTCGTTTCGGAAGAGACAGGTACGTTAATATGTTAATAGCGATAACTTCATTTTTGCTTTGCTTTTCGTGGTATTTCTTGCTAGTTACACTAGCCATCCTTACTGCGACTTCGATTGTGTGCGCACTGCTGCAATATTGTTAACGTGAGTCTTGTAAAAACCTTCTTTTTTTTACGTTTACTTACTCGTTAGTTAAAAATCTGAATTCTTCTAGAAGTTCCTGATCTTCTGGTAGAGCGTGCATATATCTACCATCGTTCCTTCTGAGTCT
+
:::A<?0:;>9945555555599955595549:8555=5;<9<377/////)//;86094/////)/)44444///2773///777$//7<399<@@1<<==7<455)59.5555<>8;;;;><<>8<<<:;6:9977///:3:9//)49944459<566;;:55.6669=>:@9==;5554:;.348888'85:344444444"44888094/)//77//)//727:::(//544.45:;75////)/:)/)/::99727//)/79//4;55565<==;;;=<99959:4929;>A@::595
@ATNG8:04686:04806
GATGGTAGCTCACGTACGTCACACGTACTCATTCGTTTCGGAAGAGACAGGTACGTTAATAGTTAATAGCGTACTTCTCTTTCTTGCTTTCGTGGTATTCTTGCTAGTTACACTAGCCATCCTTACTGCGCTTCGATTGTGTGCGTACTGCTGCAATATTGTTAACGTGAGTCTTGTAAAACCTTCTTTTTTACGTTTACTCTCGTGTTAAAAATCTGAATTCTTCTAGAGTTCCTGATCTTCTGGGTCTCTCTCTCACGCACTACCATCGTTCCTTCTGAGTCT
+
BDEC?CBBBBC@AAEGCCBBBCCCDCBBBD99;9CDD?CC?C?CCCCCBB?CDCBB?B@CCCC@C?CCCAAABCC@BBB@B>@B?ADDD;ACCC?CBB?@@<???CAB?ABBCCAAA>AAA>A<AA>AB??A;>>:86:A@>><>@@ABAAA@@@<>>>;@D=A=A@@@A>>>@<@AACA;A=C:>>AAAB)@>---)------6335+2222$29:::6;55505>>?>>?;>:>>???A8;;@A:AA????AAAAA>>>D>8690-----*-0629=;>>>??
@ATNG8:04690:04805
GATGGTAGACACGTGTGCTCTCTCGTACTCATTCGTTTCGGAAGAGACAGGTACGTTAATAGTTAATAGCGTACTTCTTTTTCTTGCTTTTCGTGGTATTCTTGCTAGTTACACTAGCCATCCCTACTGCGCTTCGATTGTGTGCGTACTGCTGCAATATTGTTAACGTGAGTCTTGTAAAACCTTCTTTTTACGTTTACTCTCGTGTTTAAAAATCTGAATTCTCTAGAGTTCCTGATCTTCTGGACAGAGTGTGCAGATACTACCATCGTTCCTTCTGAGTCT
+
A<BC@BBBCCC@@@BCBB?CCCCCCCHCCIAA?ACBB>BB@B@BCBBCCB@BBBCB?B?AABC@D?BAABBBBAC=88787(8>9>8799(:DAA?C:93:A=???ABB?BBDBBA@A>99<C;>AAAA@>>>;@AAD6::@>>=??A@>>>>>>@<>>?<AA=C=><<<BAAAA<A>>>=/<4:3:=;<;+<=::;1;;;;==A===A*8888(8==:<9@6///@@==<=7<///==??8;;@>BBAA?@@?@@AA???AAAAA<A9::A=A=A;AA@>>>;;
@ATNG8:04690:04813
GATGGTAGATACTCGCTGATACACCCAGAAGATCAGGAACTCTAGAAGAATTCAGATTTTTAACACGAGAGTAAACGTAAAAAGAAGGTTTTTTACAAGACTCACGTTTAACAATATTGCAGCAGTACGCACACAATCGAAGCGCAGTAAGGATGGCTAGTGTAACTAGCAAGAATACCACGAAAGCTAGAAAAAGAAGTACGCTATTAACTATTAACGTACCTGTCTCTTCCGAAACGAATGAGTACGTGTGACGTACGTGAGCTACCATCGTTCCTTCTGAGTCT
+
;:;C:BDBBBABCCBEDCCBBBBBD>CED?BAAA;:6;;;;:@?>A?BC?C@BDA>><<<(:29AA997BBBBC;BBCCBBB2AA=<.99999#9<=?=@@A>@<;;;.;>CD@DBB>CECBCBCDBBAABCBCD?BBCD?BBBBBBBB?C?BBB?BCCDDDCB>AAABBB?BB=999>>>99927=?AABAAA/8939AAAA@A;;5;;??@C?C@CBB@@>@BHCCBCAD?BBC>BBD?BBCBBBBBCCBBBBCBBAAABAAA????????C=A=A?BBBDCBBA
@ATNG8:04691:04785
GATGGTAGCTCGCTGATGATATCTCCAGAAGATCAGGAACTCTAGAAGAATTCAGATTTTTAACACGAGAGTAAACGTAAAAAGAAGGTTTTACAAGACTCACGTTAACAATATTGCAGCAGTACGCACACAATCGAAGCGCAGTAAGGATGGCTAGTGTAACTAGCAAGAATACCACGAAAGCAAGAAAAAAGAAGTACGCTATTAACTATTAACGTACCTGTCTCTTCCGAAACGAATGAGTACACATCGTCGTGTCGTGCTACCATCGTTCCTTCTGAGTCT
+
;?@E@CCCCCBBBCCCCCCBBBCCC?CDD?CCC@BB@C?BBCDBCC@CC?C?BCCCBCCC3A?BBBBBBBBBBB9AA@AAAA5@B=B5;;;6;BD@HCCCCCC;99;@DC@DCC?BBCCCBCBCCCCD@@@D@CCBB?A@C@BB@?=@@CBB?BBBBDCCC?CBBBCC?BB=???499<<<8===;::::9:%:?;?:8:CCCAB?><??BB:=:=BC@@<@@@@@CC@B?BDC=BBBABBBBBBBCBBCBBBBBBBBCDCBBCBB?BA@AA;>9>=ACCCBBAA
@ATNG8:04694:04813
GATGGTAGAGAGACTGTAGCGCACCCAGAAGATCAGGAACTCTAGAAGAATTCAGATTTTTAACACGAGAGTAAACGTAAAAAGAAGGTTTTACAAGACTCACGTTAACAATATTGCAGCAGTACGCACACAATCGAAGCGCAGTAAGGATGGCTAGTGTAACTAGCAAGAATACCACGAAAGCAAGAAAAAGAAGTACGCTATTAACTATTAACCCTGTCTCTTCCGAAACGAATGAGTACGTGTGCGACGTGTCTCCTACCATCGTTCCTTCTGAGTCT
+
@CCC@CCBBCABACDDDBBBBABBC?CCC@CDBB997:=@@DCCDC?CCAC>AABBDCCC3C?BBAAADBBBBB<AABCCCC5CC@CACCC<CCC@CCCBBCB;;7;=CB?BGE@A@DBCCHCCCBBBCCCC@CBCB>@@@@?@@A>B?CBB@BCDBBACC?CCCBBAACC@AAA=@@??=8<<<9:9::9(:A;???BBA>>B5:5;===1818A7=>>=====A=CFE?CBB@?@@CCBDBBBAAABBCBBA999?<>?A=A999A=@=B?BBBAAAAA
@ATNG8:04697:04828
GATGGTAGTCTCAGATAGTCTATAGTACTCATTCGTTTCGGAAGAGACAGGTACGTTTAATAGTTAATAGCGTAACTTCTTTTTCTTTGCTTTCGTGGTATTCTTGCTAGTTACACTAGCCATCCTTACTGCGCTTCGATTGAGTGCGTACTGCTGCAATATTGTTAACGTGAGTCTTGTAAAACCTTCTTTTTACGTTTACTCTCGTGTTAAAAATCTGAATTCTTCTAGAGTTCCTGATCTTCTGGGTCTACGCTCGTCGCGCTACCATCGTTCCTTCTGAGTCT
+
><<B@CECBBCB;;;DEFABABCBBBAAA>9;.4:;@8@@@D@;;<AACC=BB@;;;,;<=<9>*0-/>;;;6526>8==>>>'494(49@<4@@;9299:45B259<A@C@CCCCCCCC@CDCAE@CE;;:@BC=@@BB@CCCAAB@@@@@@ABBBA?@@A?BC@C8;;@BA@ABEACABAB7@=C>BBCCC1;;BDH7;=BCCBBA@@?BBBB2AAA;;9;>BB@CCAA@BD?B@BCCCBB=@;;<0;@@@BCBB@;;<BAAAA@?<?ABAB@B@B@BCCBCC<;
@ATNG8:04650:04879
GATGGTAGTGTGTCTCTGAGAGTAGCTACTCATTCGTTTCGGAAGAGACAGGTACGTTAATATGTTAATAGCGTAACTTCTTTTTCTTTGCTTTCGTGGTATTCTTCTAGTTACACTAGCCATCCTTACTGCGCTTCGATTGTGTGCGTACTGCTGCAATATTGTTAACGTGAGTCTTGTAAAAACCTTCTTTTTTTACGTTTACTCTCGTGTTAAAAATCTGAATTCTTCTAGAGTTCCTGATCTTCTGGGATGTGTGCTCAGTGCCTACCATCGTTCCTTCTGAGTCT
+
889?<@@BBBBB?;;;?BCC>B@<00/7777997555<5<=:>7;;9:6;;7;<<<;:?:9956<494;599@99.5;755555$599099;<4<<<;:>00+/;399;=>9<<<<<99:6:AA=A?BBAAAAAA>889C?DAAAC@@@@BB@ABABB?@AA@BBAC@CCBBAAAAA=@?@@@@,@?C:;:EEEED#BA@?A8A;;9>5556;:@@@@+A;;>@=A=AC>;;;;:9B?B?CCCABAACCDH?CC;;;B@AAAA@BADAGBC?B;;;B?B@L@BBBBAA;<
@ATNG8:04651:04846
GATGGTAGCGCGACGAGCGTAGACCCAGAAGATCAGGAACTCTAGAAGAATTCAGATTTTTAACACGAGAGTAAACGTAAAAAGAAGGTTTTACAAGACTCACGTTAACAATATTGCAGCAGTACGCACACAATCGAAGCGCAGTAAGGATGCTAGTGTAACTAGCAAGAATACCACGAAAGCAAGAAAAAGAAGTACGCTATTAACTATTAACGTACCTGTCTCTTCCGAAACGAATGAGTACGTGTGCGACGTGTCTCCTAATCGTTCCTTCTGAGTCT
+
:::B;>BDBB??@?@@@BBBB@@@<1:@@25599=>5>5>@A@AAA?BB?B?ABAA?AAD1?;>@@A@A@=>>>5//0////$/939)///&///)/////99::5:85505<@:?BCAB;;;?@@=@;;9954444.4:<<>=<A9=8;0////:?;BB>BBBB<B5336<8828:::;6988337777'7;/37AA?<9;96<89<==9?9?;@@A>::9888;7;8;=?9?77.77>=>>?0000//<>>:=8;87507:58:99393=256.66---
@ATNG8:04652:04853
GATGGTAGGCGTGTGAGAGTCTGCCCAGAAGATCAGGAACTCTAGAAGAATTCAGATTTTTTAACACGAGAGTAAACGTAAAAAGTAAGGTTTTACAATGACTCACGTTTAACAATATTGCAGCAGTACGCACACAATCGAAGCGCAGTAAGGATGGCTAGTGTAACTAGCAAGAATACCACGAAAGCAAGAAAAAGAAGTACGCTATTAACTATTAAACGTACCTGTCTTCTTCCGAAACGAATGAGTACGAGAGTCAGAGCAGAGCTACCATCGTTTCCTTCTGAGTCT
+
;;@D@DA@<@A;;566<=@BBB;;9)5:58;;;==<272///99996=?9=9<BB;;;;;;%;:@??A@AA:::?8=00/000'0//676:88+88:*//9:::;;;:;5;597(---(-2383355599?:75//).7784>>?=?:::1812;@?BCBBBBBB?BBBBBB?AA9???5;=88713AC?CAAAA0@@7///;6778:59;A=9:188)8::;@:?>>;;5;=4:5:991900*0@@=;@@AAACAA==@??><======A:<7;000*0*0*0@@;;@?>
@ATNG8:04654:04851
GATGGTAGCGAGCGAGTGTGTATACCAGAAGATCAGGAACTCTAGAAGAATTCAGATTTTTAACACGAGAGTAAACGTAAAAAGAAGGTTTTACAAGACTCACGTTAACAATATTGCAGCAGTACGCACACAATCGAAGCGCAGTAAGGATGGCTAGTGTAACTAGCAAGAATACCACGAAAGCAAGAAAAAGAAGTACGCTATTAACTATTAACGTACCTGTCTCTTCCGAAACGAATGAGTACTATGTAGAGCTCTATACTAATCGTTCCTTCTGAGTCT
+
;4495::BBBB@@@BB@A@BBF;;:ADAA>@BBCBB@B?BBC@@?@?AA8:5:BCCCCCC2C@CCCFCECCCCD=@@A@AAB2BC@G@CCC;BCC?ACAAA@@00,0;>><@?B?BBBBF@@@CBBFCCDEC?;<;;6;BBACC@A?A@DAA?A;;9BCCEABBBBBB=;;6:@@;?@:9:/8<;6<=DDD1AB?BAAAABAA@00,00>>)/)/5==94:999:::39::?<1:>>::??AAAAAAB???AAAA@@@@9:9?@;>A7;6;>A=A@@@@???
@ATNG8:04655:04848
GATGGTAGACATATCGTACTCTCTGTACTCATTCGTTTCGGAAGAGACAGGTACGTTAATAGTTAATAGCGTACTTCTTTTTCTTGCTTTCGTGGTATTCTTGCTAGTTACACTAGCCATCCTTACTGCGCTTCGGTTGTGTGCGTACTGCTGCAATATTGTTAACGTGAGTCTTGTAAAACCTTCTTTTTACGTTTACTCTCGTGTTAAAAATCTGAATTCTTCTAGAGTCCTGATCTTCTGGTGCGCTACAGTCTCTCTACCATCGTTCCTTCTGAGTCT
+
:::D@DBBBCCBBCBBBDDBEBDCCBCBBD99;:CEG>CC?C=@?BBBCC?BBBCB@B?B@AA?C?CAACCDCBB?BBB=B1BB?B???7???=?C??<?B=999A<>:>CCA@@@A:==?;?<@A@B;;;;=??;?<>;;;BA;:;>===@AAA388?<??=E:==>@@@?@?7::;AA5A<A;??BCB.>>;=<0677///;:;>;>AAA/A<;:B<?;??<AAB@?=>=7;;>>>A:==?;>???====>>>>B>>>BBB<>;;;B:?;><>???@@=>
@ATNG8:04674:04871
GATGGTAGTGCGTGAGAGAGAGACCCAGAAGATCAGGAACTCTAGAAGAATTCAGATTTTTTAACACGAGAGTAAACGTAAAAAAGAAGGTTTTACAAGACTCACGTTAACAATATTGCAGCAGTACACACACAATCGAAGCGCAGTAAGGATGGCTAGTGTAACTAGCAAGAATACCACGAAAGCAAGAAAAAGAAGTACGCTATTAACTATTACGTACCTGTCTCTTCCGAAACGAATGAGTACTGTATCTATGTGTGCGCTACCATCGTTCCTTCTGAGTCT
+
@;:=9==>>>;;<;???>CCCCAA@<@BB@CBBBCC@C?CBD@@;A;;:6:78;;773333#3-3;;<>===BB?8@>;<<<;;$;;<<====0=@;7;B=BCC@@@;>;@@>BCC?@@ACCBBCCCCCABBBC@BA@@=A@@@A@AA2;4::;4:@AA;9:A?BBBA@A@BB=??<277789*9>><@@@A@2>A>B8=>BBBBB?B?AABB=A?>BBB?@@@AB@@=A?ABA9B::5:=A774;?;AB<<=>==?3777?@>@B688723.239+2256667:
@ATNG8:04679:04873
GATGGTAGTGTCAGTGCGCGTCGTCCAGAAGATCAGGAACTCTAGAAGAATTCAGATTTTTAACACGAGAGTAAACGTAAAAAGAAGGTTTTACAAGACTCACGTTAACAATATTGCAGCAGTACGCACACAATCGAAGCGCAGTAAGGATGGCTAGTGTAACTAGCAAGAATACCACGAAAAGCAAGAAAAAAGAAGTACGCTATTAACTATTTAACGTACCTGTCTCTTCCGAAACGAATGAGTACTATAGACTATCTGAGACTACCATCGTTCCTTCTGAGTCT
+
@;?D;CBBBBBBDCCCBCCCCCCBD?CCE?ECCCBB?B<BBCCCCC@AA?A?CCC?????.@?CBBBBCCB???:?BCCDCD5CB=A5;;;.;CCAGBBCECC;;;;ADD@CBC?CCCBCCCCCCCDDDD@@=BDCC?BBCC@@@@<@<B@@?ABADDCCA?BAACCC@BB>9998<<9999+9<=8999999%9@<?:7:CBA;:77878685)517:?BA>AAAA@BB?B?BBB>BDD?BBBBCCBBCCBDDAA@BBBBABBCD>>;>?@@B?B@B@CCC@@==>
@ATNG8:04685:04873
GATGGTAGACATATCGTACTCTCTGTACTCATTCGTTTCGGAAGAGACAGGTACGTTAATAGTTAATAGCGTACTTCTTTTTCTTGCTTTTCGTGGTATTTCTTGCTAGTTACACTAGCCATCCTTACTGCGCTTCGATTGTGTGCGTACTGCTGCAATATTGTTAACGTGAGTCTTGTAAAACCTTCTTTTTACGTTTACTCTCGTGTTAAAAAATCTGAATTCTTCTAGAGTTCCTGATCTTCTGGCGCGTATGTATGTCGCCTACCATCGTTCCTTCTGAGTCT
+
??CC@CBBBDDDCCAAADGDCBCCCHBABB@@=?CBC=??>??BDCA@AA?FCB??=??BBBB?BACBBBB@A>?8<<<;=.7D8@7777+9??@?A99959?<??@A997:ACAAAAA=AAC;A;@@>>>>=<8<?AC9<;AAA?>>>?C@@?=<=;??D=??;?=@@???DABB7;<@@@2>:=788887(8<::;3;>?>A@?=?=188889$89;;A<A:>><>BAA@??<B=BC=>>><A@@=???=<=<==?>>>@AD<@@@=@:;;?<?=A:>>ADA>>>
@ATNG8:04687:04859
GATGGTAGCATCATGCATATCTCACCAGAAGATCAGGAACTCTAGAAGAATTCAGATTTTTAACACGAGAGTAAACGTAAAAAGAAGGTTTTACAAGACTCACGTTAACAATATTGCAGCAGTACGCACACAATCGAAGCGCAGTAAGGATGGCTAGTGTAACTAGCAAGAATACCACGAAAGCAAGAAAAAGAAGTACGCTATTAACTATTAACGTACCTGTCTCTTCCGAAACGAATGAGTACGTGTGCGACGTGTCTCCTACCATCGTTCCTTCTGAGTCT
+
?::D;==BC=BBD;99FABCCECCC@BBB@@@@@@@=@@BCCCBBB<A@?B?BCCBCCCC3C?BBB?@@CBBBC>CBBBEEE5BB@B@CCC;CBA?BAAACBB00-0;=<;@@@>@CECCBCCCCCCCDCCB?B@@@<@BBBBBCC@D@FBB@BCBBCCCC?CCBDCB@CB?BAA:==9:9,8=>;99999(8@=BBBBBB@A@000///:*/,/ABBBACCC@@@@<?<?CC<AA@=@@@@@999@??=@???>>;;775.5>A?D866B@B?B@CCBCBCBB
@ATNG8:04689:04831
GATGGTAGCGCATATCAGCGCAGCCCAGAAGATCAGGAACTCTAGTAGAATTCAGATTTTTAACACGAGAGTAAACGTAAAAAGAAGGTTTTACAAGACTCACGTTAACAATATTGCAGCAGTACGCACACAATCGAAGCGCAGTAAGGATGGCTAGTGTAACTAGCAAGAATACCACGAAAGCAAGAAAAAGAAGTACGCTATTAACTATTAACGTACCTGTCTCTTCCGAAACGAATGAGTACAGAGAGTACGATATGTCTACCATCGTTCCTTTCTGAGTCT
+
988;8<;9;BCFCCBCCCCABBBBD>CCB?BCCDAA=A?BBBBBCCCCC?C?CCBAAA??1A?BBACDDDCBBC=CEBBBBB1BB@D799969BB>CBBBB@@00,0?B@@BAC?BBCCCCCABACCDDDBC@CEBA?BCBBBB??<A?@AA?ACCCCBBC?CCCCBB?A@>ABB=@@>>>7?==;>@@@@2@A?B@>>BCBBB>A>@AAB<><>BC@A?@@@@BBB@G@BBB>CCC?BBBBCCCBAABBBBAAAABCBB@@AB@=@B=>?>A=AA<BBB=>>??
@ATNG8:04689:04832
GATGGTAGGACGAGCGTCTGAGAGGTACTCATTCGTTTCGGAAGAGACAGGTACGTTAATAGTTAATAGCGTACTTCTTTTTTTCTTGCTTTCGTGGTATTCTTGCTAGTTACACTAGCCATCCTTACTGCGCTTCGATTGTGTGCGTACTGCTGCAATATTGTTAACGTGAGTCTTGTAAAACCTTCTTTTTTTACGTTTACTCTCGTGTTAAAAATCTGAATTCTTCTAGAGTTCCTGATCTTCTGGTGAGATATGCATGATGCTACCATCGTTCCTTCTGAGTCT
+
:;;G@CCC?CBABBBBBB@?ACFD?BBCDDBC?CDDD=AA?B?CDCCAAB@DDEEB@C@BBBD@C?CCCCAA?A@;9999999#:D@?ACC>DBAB>BCC?CC?A@@DBC?BDDFDCBB?CCC?B?BEDDCAAA>AACC@CBBBCCCCCCDCCCBBB@CBB?BB?B?BBCCCCCCC@BCCCC<C?B=;;;;:;:#;BA@A>ABDJJEDBBB@BBCB5B@@AD=@=@B@BCCCDBB?C@CCBBBC>@9:9:CCCDCCCBBCBBBCBBBBC?BBCCC@C?C@CCCBBB@A
@ATNG8:04694:04839
GATGGTAGACATATCGTACTCTCTGTACTCATTCGTTTCGGAAGAGACAGGTACGTTAATAGTTAATAGCGTACTTCTTTTTCTTGCTTTTCGTGGTATTCTTGCTAGTTACACTAGCCATCCTTACTGCGCTTCGATTGTGTGCGTACTGCTGCAATATTGTTAACGTGAGTCTTGTAAAACCTTCTTTTTTACGTTTACTCTCGTGTTAAAAATCTGAATTCTTCTAGAGTTCCTGATCTTCTGGGTGCGCTACAGTCTCTCTACCATCGTTCCTTCTGAGTCT
+
BBEE@CAABBDDCCCCCCCCCABBCCCCCE99;9CCC=BA?A@BCCBBCC@BBB??=@@CCCB?B?CBCCDDD8?:<<;;<+?A8@99::&7<<=>BBB?BB???@CBB?ACCAA?>=9>>C;A:===@===A;AA?=7>;><<=@@??>@@>>>@=AAA<@@<@<@AAAAA>>><??>>>3>=A=@CCCAC)AA6660679///999<19777(5889>6A68808BCB===:=9=A?@??<????9;;:A@@??????@@@DAAA;>9::<6<6=<@@AA@@>>
@ATNG8:04648:04911
GATGGTAGTATCTGTCTACTAGAGCCAGAAGATCAGGAACTCTAGAAGAATTCAGATTTTTAACACGAGAGTAAACGTAAAAAGAAGGTTTTACAAGACTCACGTTAACAATATTGCAGCAGTACGCACACAATCGAAGCGCAGTAAGGATGGCTAGTGTAACTAGCAAGAATACCACGAAAGCAAGAAAAAGAAGTACGCTATTAACTATTAACGTACCTGTCTCTTCCGAAACGAATGAGTACTATAGACTATCTGAGACTACCATCGTTCCTTCTGAGTCT
+
4:<>?CBBBBAB;;666>>BBB;;;79BA=AB@@@A<@<@BB998A<@?@C??@887<<<,<199B=<<B??@?8><9:999$9@;>4999&5@>=BBBDDECDD?@?@MACCC?CCBBBCCDCCCCBBBCC@DCBB?BCBCBBBB@C@C::;;BABBCAA?AFDBCA?CD>BBB=A@A@@;@@@=BECCB2BB@AAAABBAA@<A;AABA;@;@ACCC@BBCBBBB?B?BBB=BBB@B???CBBBBBCCBBBABABCBBBBBBC?BABAB@C@B@BCB??@AB
@ATNG8:04654:04893
GATGGTAGTAGTACACTAGTCATACCAGAAGATCAGGAACTCTAGAAGAATTCAGATTTTTAACACGAGAGTAAACGTAAAAAGAAGGTTTTACAAGACTCACGTTAACAATATTGCAGCAGTACGCACACAATCGAAGCGCAGTAAGGATGGCTAGTGTAACTAGCAAGAATACCACGAAAGCAAGAAAAAGAAGTACGCTATTAACTATTAACGTACCTGTCTCTTCCGAAACGAATGAGTACTGTATCTATGTGTGCGCTACCATCGTTCCTTCTGAGTCT
+
BCCC?@<BBBABCC@@@BAB>BB@A=ABC?CBBB;;9;=AACCCCC@CD:::;AAABBBB2A?@@?@@@CBBCB9<<;;;;;*;@<=5::9*9@>9<CBCB@>00+08<<9>AB?CCAABCCCCGCCA@@A@<@A@@<@BB:;9??;@=A@@>@CCBCBCD?A:::@A=@A=ABB>A@ABC<B@@=ACGDD2BA?ABBCCBAAA;>:>>@B=A<@@AAAAEDA@?BA>@>BAC;@??;?AABBBBBD???A?9:9BGBBBCAABB=@888?:>;@6;;>>=;;;
@ATNG8:04656:04885
GATGGTAGTGTGTCTCTGAGAGTAGTACTCATTCGTTTCGGAAGAGACAGGTACGTTAATAGTTAATAGCGTACTTCTTTTTCTTGCTTTCGTGGTATTCTTGCTAGTTACACTAGCCATCCTTACTGCGCTTCGATTGTGTGCGTACTGCTGCAATATTGTTAACGTGAGTCTTGTAAAACCTTCTTTTTACGTTTACTCTCGTGTTAAAAATCTGAATTCTTCTAGAGTTCCTGATCTTCTGGGTCTCTCTCTCACGCACTACCATCGTTCCTTCTGAGTCT
+
;A@@=ABBECDD>BBBBCCECCCDCAA@@B9969==>9@A=A@BBBBBDD?CBBBC?CAEDBB?B@CCCCCAABB=:::::*;@=@ABB=BDCCACGEAEC?BBBDDD@CCDBBBCC?CBB?C?CBCCCCAA>ACBB@DBCBCCCCCBBBDBBBB?BBC?BB@B@BBCAABFBB?@@>>>4>;B9:999:*:BBCC?CCCCCCCCCB=A@A@0@BBBD@C@CE@BAABBAD@D@AABBCC>@@CC>CCBBBBBCCCCBBBBCCCD?BBBBB>@>@?CCCBBB@@
@ATNG8:04659:04919
GATGGTAGATATATGCACGCTCTACCAGAAGATCAGGAACTCTAGAAGAATTCAGATTTTTAACACGAGAGTAAACGTAAAAAGAAGGTTTTACAAGACTCACGTTAACAATATTGCAGCAGTACGCACACAATCGAAGCGCAGTAAGGATGGCTAGTGTAACTAGCAAGAATACCACGAAAGCAAGAAAAAGAAGTACGCTATTAACTATTAACGTACCTGTCTCTTCCGAAACGAATGAGTACTATAGACTATCTGAGACTACCATCGTTCCTTCTGAGTCT
+
A<AB@BBBBCBBBBBBCCCDCCCDD?CCC>BABB@@<@?AAB@@?C@CC?C>?==99878$71777>==@???=5=>;<;<;$9:5:2444&5::8<<<A>B><B?B@DDABBC@DCBABDCCBAACCCCCC@CBBC@BBBABCCB?B?B@@=@BBBCCCC?CCC@AA?CC?AAA?ACCDD>BBB>@@@@A2BB@BDCBBBECC?B>====1818>A@@@BBAAAAA<=8999.7?@=ABCBBBBDBBCCBBAABCCBBBBBBBB@CABAB?B?C@BBBAA:99
@ATNG8:04662:04893
GATGGTAGCGCACACATAGATACAGTACTCATTCGTTTCGGAAGAGACAGGTACGTTAATAGTTAATAGCGTACTTCTTTTTCTTGCTTTCGTGGTATTCTTGCTAGTTACACTAGCCATCCTTACTGCGCTTCGATTGTGTGCGTACTGCTGCAATATTGTTAACGTGAGTCTTGTAAAACCTTCTTTTTACGTTTACTCTCGTGTTAAAAATCTGAATTCTTCTAGAGTTCCTGATCTTCTGGACGACGCGCACTGACACTACCATCGTTCCTTCTGAGTCT
+
4:<=8<<;444599;;==>=@666=>::5544.49:<4==7;4555559;495555.46445:8<7;>=9954455::>>>+6645<==5;:;;5;9<.55166;==>:?CCBBBA@<@@@?B@DCCCCBAB@CCBB@CCBDGDCCBDDBB@@@D:;;C?BB@B?BCCCCCFCCABCCBB7A5;5;;;;;*;CCCD?DAAAAAA>==2999:(:==>?;@9BA=@BBABAB>B?BCBA@@?AACACCBBBBBD@A;;;CCBBBBB@CAA@C@D@D>BB@ABDBB
@ATNG8:04664:04907
GATGGTAGAGTATCATGTGTATCTCCAGAAGATCAGGAACTCTAGAAGAATTCAGATTTTTAACACGAGAGTAAACGTAAAAAGAAGGTTTTACAAGACTCACGTTAACAATATTGCAGCAGTACGCACACAATCGAAGCGCAGTAAGGATGGCTAGTGTAACTAGCAAGAATACCACGAAAGCAAGAAAAAGAAGTACGCTATTAACTATTAACGTACCTGTCTCTTCCGAAACGAATGAGTACGTGTGACGTACGTGAGCTACCATCGTTCCTTCTGAGTCT
+
@@AB@BBCCCBBC;;;DBBBA;;;C@DCE@CCBB??=@>@@DE@@A?AD6:6;A?@AAAA2B@EFECBBBCDDM>CB;;;;;.:C>C;AAA9ABIACCCCCBCA@>@?BB?CAC=?AC?@ACBDEDCCBBAC@BBBB@BBCC???B?C?B@@=@CBBCCDD@CCCCCC@AA>ADD>??BBE>BBB?????>1?C?D?>>CBBBB@B=@@A?5:4:@CCCACCAA@BC?A>@@@8?;;5;A@@@ABBBBBBCCBCABBLD::::AA?BBBBB?B?B?999B???C
@ATNG8:04666:04909
GATGGTAGCGAGCGAGTGTGTATACCAGAAGATCAGGAACTCTAGAAGAATTCAGATTTTTAACACGAGAGTAAACGTAAAAAGAAGGTTTTACAAGACTCACGTTAACAATATTGCAGCAGTACGCACACAATCGAAGCGCAGTAAGGATGGCTAGTGTAACTAGCAAGAATACCACGAAAGCAAGAAAAAGAAGTACGCTATTAACTATTAACGTACCTGTCTCTTCCGAAACGAATGAGTACGTGTGCGACGTGTCTCCTACCATCGTTCCTTCTGAGTCT
+
BB@D@CBBBCBBACCBBBBBCCBBC@CCC@CCCBBB@B@BBCCCBB?BF>A=@?@;;;;;$97@@<EBBBCCDC:@>:::::*;C>A=BCB:BBCADDCBCCDCC=A=BB>ACC?BBCA@ACCCCCBCCBBDADDCC@BBBBDCCD@C@CCCADDCCCBCCA@@ABBB?CD@CAA=??A@@9@99399:::(9A???@AEAAAC<?>?BBA?C?CBCCBACCB;;:C@B?BBD=CCC?BBBBCBBBBBA???BCBDCBBBE?BBB@CBBAC@C?B@BBA@????
@ATNG8:04668:04888
GATGGTAGGTGCACATGAGTGTATCCAGAAGATCAGGAACTCTAGAAGAATTCAGATTTTTAACACGAGAGTAAACGTAAAAAGAAGGTTTTACAAGACTCACGTTAACAATATTGCAGCAGTACGCACACAATCGAAGCGCAGTAAGGATGGCTAGTGTAACTAGCAAGAATACCACGAAAGCAAGAAAAAGAAGTACGCTATTAACTATTAACGTACCTGTCTCTTCCGAAACGAATGAGTACGATGAGAGAGCTCTCTCTACCATCGTTCCTTCTGAGTCT
+
@@>@<>>:5:::>@BBCDCBBBBBB8;:B?B???@?9@<=<<??>?:>>9=999596D@E+C:AABA@@@@;;;/;A;<;;;*;D>@4999&5;=8;?;?;?59:;A;@>9>>A<:>BAABCBBBBDEDCCB?BB;;:;BBCCBBC@I@C;;9;@@ABCEH@@A@C??<?A?????CDEFF=B??=?AFFF3BB@:99BBBBAA=A>AB>B=B=;;AEG@CD;;:AA=A<@@@<@@@?AC@@BA???BB???ABBBAAAA:9:@?;99988188>;?@@BB@?@
@ATNG8:04668:04915
GATGGTAGGCGTGTGAGAGTCTGCCCAGAAGATCAGGAACTCTAGAAGAATTCAGATTTTTAACACGAGAGTAAACGTAAAAAGAAGGTTTTACAAGACTCACGTTAACAATATTGCAGCAGTACGCACACAATCGAAGCGCAGTAAGGATGGCTAGTGTAACTAGCAAGAATACCACGAAAGCAAGAAAAAGAAGTACGCTATTAACTATTAACGTACCTGTCTCTTCCGAAACGAATGAGTACGTGTGCGACGTGTCTCCTACCATCGTTCCTTCTGAGTCT
+
@>@B@BBC@CBCCCBBCDB@@@@@C>CDD@CCBBBB@D?BBBBCCC?BC>@<?B@:::::);@BCCAAACCCCC>?@77777(792:;@@@8ABB?BBBBCBAAB>B>@;8<??7;;>>>>>>@@A>>>?>>9;;;A5<;>??@@A<A<A=B?ABBBCCAA=AAA@BA>AA>BBC>B@?>=6?<=999999(7818DD@???@@<@<@@>A9>7;;>>@;@<<<=AA=C9AAC9?AB>BBBCBBBBBBBAAABBBBA???A=???<@@@??9?;A<A>>=;=;?
@ATNG8:04669:04919
GATGGTAGCGCATATCAGCGCAGCCCAGAAGATCAGGAACTCTAGAAGAATTCAGATTTTAACACGAGAGTAAACGTAAAAGAAGGTTTTACAAGACTCACGTTAACAATATTGCAGCAGTACGCACACAATCGAAGCGCAGTAAGGATGGCTAGTGTAACTAGCAAGAATACCACGAAAGCAAGAAAAAGAAGTACGCTATTAACTATTAACGTACCTGTCTCTTCCGAAACGAATGAGTACGATGAGAGAGCTCTCTCTACCATCGTTCCTTCTGATTCT
+
@@@@5;666>CFAAACCCCBCCCCF>BBC@CCBB;;9:=AABCAA@>AA=@=>BB;;;;.;=ACCBCBCC;;:.:A<;;;.9?9=.999&9::5<;<ABCDAB@B?BB?BBB@BBBDCBBBCCBABBBBB?BC;;9;CBACCBB?B?CCA?ACGEDBBB?CCDBBC?CC@CBA299899/9998=BABA3>>177>>A@??@9999BBC@C?BBAAAABBCCB@@?@@CDE=B;;6;B@@ACBBBBBABBA:99@@@A???A@@::9A@<@>A;?>AAA>BB
@ATNG8:04676:04885
GATGGTAGCGCATATCAGCGCAGCCCAGAAGATCAGGAACTCTAGAAGAATTCAGATTTTTAACACGAGAGTAAACGTAAAAAGAAGGTTTTACAAGACTCACGTTAACAATATTGCAGCAGTACGCACACAATCGAAGCGCAGTAAGGATGGCTAGTGTAACTAGCAAGAATACCACGAAAGCAAGAAAAAGAAGTACGCTATTAACTATTAACGTACCTGTCTCTTCCGAAACGAATGAGTACGAGAGTCAGAGCAGAGCTTACGAGAGTCAGAGCAGACTACCATCGTTCCTTCTGAGTCT
+
@<>?=@;:;BDCCBBFCBCCECCBB=BBC@ABCBBB8;8;AA>?>@<??<@??>;@?@@A0A<AABAA;<6BBC=B@@>===,::25.95509AA=BBBB;;:CC@C@CC@CCC?CCCDD@@@CCCCBBBBB=@C:99;BBACB@@=A?C<;9;ECBCCCD@DBBBCC?@A>999?CCBBB<A@@>BBCBB3BB?BBCBABBBD?B?BBBB?B?BABBB?BB;;;BB@C@CCF?CBB?BCCCBCDBA@AAABBBAAABBBBBB?ABCCC>>>AABB@@ACCC@@@@EDBBB@B@C@BBCCCCBB
@ATNG8:04677:04884
GATGGTAGTATATCGCGTCGCTATCCAGAAGATCAGGAACTCTAGAAGAATTCAGATTTTTAATACGAGAGTAAACGTAAAAAGAAGGTTTTACAAGACTCACGTTAACAATATTGCAGCAGTACGCACACAATCGAAGCGCAGTAAGGATGGCTAGTGTAACTAGCAAGAATACCACGAAAGCAAGAAAAAAGAAGTACGCTATTAACTATTAACGTACCTGTCTCTTCCGAAACGAATGAGTACTATAGACTATCTGAGACTACCATCGTTCCTTCTGAGTCT
+
=8>?466>=@AA5559555<<<<<<95955:<=00/6:4<<<665<555.439999:@=B+A?ABBBBBA@@??6=>44444$4425.555&5594;;;;>>==@;A;;;5;@?49;CABBBCCBBBCCCCC@EDCC@BCCCCCBC?C?C;:46A@@ABAA>@BBBBB@BA>B:714=<<=6:993377899%9?;>@>?<@:;:<?<?>@@<@=@@BCH@CB@?8771717==8=A?387>;;;>;=;773333:=:::::<;99144::=6:7;7433;:9:=
@ATNG8:04677:04919
GATGGTAGGCGACATACATACGCGCCAGAAGATCAGGAACTCTAGAAGAATTCAGATTTTAACACGAGAGTAAACGTAAAAGAAGGTTTACAAGACTCACGTTAACAATATTGCAGCAGTACGCACACAATCGAAGCGCAGTAAGGATGGCTAGTGTAACTAGCAAGAATACCACGAAAGCAAGAAAAATAAGTACGCTATTAACTATTAACGTACCTGTCTCTTCCGAAACGAATGAGTACAGAGAGTACGATATGTCTACCATCGTTCCTTCTGAGTCT
+
:::B@CBB@BBBBBBCCGCFCCBBB@BBCACCCCBC?B@CCCCDDD@BB@A<><>;;;;.;=BBBCCBCB;;;0;A;;;;.;A=@2;;09@@7>BBBBBCCC@C@BA=A::7:B@?@CCBBBCFCCECC@C@@@<@@BBBBBB?B@C;;9;B@@@CCC@CCDBBB@@A<ABB@DBBCC=A??9?@@@@2@C?BCBBBBBBB?B=AAAB>=8=A@@@?@CCCCCE@C?CCE@A@@?AACEBA@@BDCBBBBBBBBBBB>@>CD?BAAAC?C?A<@@@>>>AB
@ATNG8:04680:04921
GATGGTAGACATATCGTACTCTCTGTACTCATTCGTTTCGGAAGAGACAGGTACGTTAATAGTTAATAGCGTACTTCTTTTTCTTGCTTTCGTGGTATTCTTGCTAGTTACACTAGCCATCCTTACTGCGCTTCGATTGTGTGCGTACTGCTGTAATATTGTTAACGTGAGTCTTGTAAAACCTTCTTTTTACGTTTAACTCTCGTGTTAAAAATCTGAATTCTTCTAGAGTTCCTGATACTTCTGGCGCGTATGTATGTCGCCTACCATCGTTCCTTCTGAGTCT
+
?;<?;CCCBCCDEBBACCCCCGFFCB@@?B@A<@;;:)9@=A?BBBEDCB?CBA@A<@<?>A?;C?@?>AA@A:A888999)996;700(//0/588858=8;=@A>?9???;@BAA<@@@<A<A@@??;;;7;?AC8;<>B@:;;AAB=998//,/9;6;C:@<AAA=<9:88(.////'//53;;=>>.557;;-3....55:=7717777(776671717717998@>>:>:???8777*//63766...33335655..*-7729-..7.3.30559><886
@ATNG8:04681:04891
GATGGTAGGCGACATACATACGCGCCAGAAGATCAGGAACCTAGAAGAATTCAGATTTTTAACACGAGAGTAAACGTAAAAAGAAGGTTTTACAAGACTCACGTTAACAATATTGCAGCAGTACGCACACAATCGAAGCGCAGTAAGGATGGCTAGTGTAACTAGCAAGAATACCACGAAAGCAAGAAAAAGAAGTACGCTATTAACTATTAACGTACCTGTCTCTTCCGAAACGAATGAGTACGATGAGATCTCGTGTGCTACCATCGTTCCTTCTGAGTCT
+
ABCB?B??>@DCCDDDDDDBBBCBB?CCC@CCCBBC@B?B?BCCC?AA=A@CAB;;:::)9<?ABAAABCAA@9>>;;;;;*;A=B5;;;.;AA>BBCCBCDCC@CACC@BCD@CCBBCCCCCBBBBBCCD@CB@@<A@@?DCBB>C@CAB@BFBBABBB@BBBAAA?CC@BBB?BBBBB>BBB?AAABB2BD@BAABB@@??7:6;>?A;><>ABBC?CC?????=@=AAC;AAA?ABBBBBBBBBBBAAB>>>@BBA;;;@A=@@@??<?=B=A@?;;;;;
@ATNG8:04681:04894
GATGGTAGTATCTGCACACTCTGTCCAGAAGATCAGGAACTCTAGAAGAATTCAGATTTTTAACACGAGAGTAAACGTAAAAAGAAGGTTTTACAAGTCTCACGTTAACAATATTGCAGCAGTACGCACACAATCGAAGCGCAGTAAGGATGGCTAGTGTAACTAGCAAGAATACCACGAAAGCAAGAAAAAGAAGTACGCTATTAACTATTAACGTACCTGTCTCTTCCGAAACGAATGAGTACACACTCTCATATGACACTACCATCGTTCCTTCTGAGTCT
+
ABBE@DDCCBBBBCCBDCCCDIDBB?BEEACCCCBB=A<??BBBDC@BA?A?BBC>>>>>.==@BBBBCCCA@B9??99999*:B=@9@@@7@BC@CBCBCCGDE@B@@@=@BB=@?BBCCCCCCCCBBADD@CBBC>@?BBCCCB>B@BCC@CBBCCCCC?ABBBBC?BA>?>?=AACCC=AAA=@@ABB3BB>B998CCA@@<@<@?>><><>AC@@=@@@@?BB?B?BDD?CBB?BBBBBBBBBBDBBBBBA?;@ABABBCB?CCCBB@C?B>AAA??9::
@ATNG8:04681:04929
GATGGTAGCGCGACGAGCGTAGACCCAGAAGATCAGGAACTCTAGAAGAATTCAAGAATTTTTAACACGAAGAGTAAAACGTAAAAAGAAGGTTTTACAAGACTCACGTTAACAATATTGCAGCAGTACGCACACAATCGAAGCGCAGTAAGGATGGCTAGTGTAACTAGCAAGAATACCACGAAAGCAAGAAAAAGAAGTACGCTATTAACTATTAACGTACCTGTCTCTTCCGAAACGAATGAGTACAGAGAGTACGATATGTCTACCATCGTTCCTTCTGAGTCT
+
CCCC@CBBBBBCCCBBBGCBBBBBB=BCC@BBB@@;9=:=>?;;;>9<;7;533-33-3333$3,38833,3333333&39;7777'//)/)/;;.=<B?B969;@;@C@CAA@?@BC?BBCBCCCCCCCCAAABB?BBBB@BAA@AAA@=B?CBD?B@A@BDCC?CCCBCB@BB?BBA@CCCDD>BBB?BBBBB3BB@CC@ABB??@3738>?>6;5;@@@@?AB@??BB@B?BCC>BBB?BBCCCCBBCBABBBB>><>>?AAAB??;???>>8>8=5:::97:99
@ATNG8:04683:04927
GATGGTAGAGTACAGTGTAGTAGACCAGAAGATCAGGAACTCTAGAAGAATTCAGATTTTTAACACAGAGAGTAAACGTAAAAAGAAGGTTTTACAGGACTCACGTTAACAATATTGCAGCAGTACGCACACAATCGAAGCGCAGTAAGGATGGCTAGTGTAACTAGCAAGAATACCACGAAAGCAAGAAAAAGAAGTACGCTATTAACTATTAACGTACCTGTCTCTTCCGAAACGAATGAGTACACATCGTCGTGTCGTGCTACCATCGTTCCTTCTGAGTCT
+
:::;:;:9<444559;<:66?>;9980//7::<6555:39<:555<9<=9=8;::33777$3,333339888==B<BB=<;;;)33,31777&3333,37777733,/06843..(.5339;;;;;===@;998@@49444883444268==>;>=<<544949::?@B>AA?BB:69977;.77/6==>>?,0/)/;;/7258;5:5;<==:>7<<BBB?BABAAAA?B>AAD>BAA387;877>>:@::::444<8334:999:389///394:*///333::
@ATNG8:04686:04892
GATGGTATGAGACACGTCGCACACGTACTCATTCGTTTCGGAAGAGACAGGTACGTTAATAGTTAATAGCGTACTTCTTTTTCTTGCTTTCGTGGTATTCTTGCTAGTTACACTAGCCATCCTTACTGCGCTTCGATTGTGTGCGTACTGCTGCAATATTGTTAACGTGAGTCTTGTAAAACCTTCTTTTTACGTTTACTCTCGTGTTAAAAATCTGAATTCTTCTAGAGTTCCTGATCTTCTGGTGAGATATGCATGATGCTACCATCGTTCCTTCTGAGTCT
+
>::C:==BBB@@;@><==CCCGCCFBC=>>@@?ACDE?BB@B?:;;B@@@?ABA@?<??AABC?B@BBABCCCEC;88999(9;;;;==6=BBB?BBB?BC>:8:BAB?EBB?BA>>;>BA5888<<=====<@>>>6;;>;::<<<<==A666B=@@A=??<><>ABB>>>>>;>>@GD;D;@7;;FFF/??@@A:A@@@>>>???8==<<+=788==C<>?<>??;;;>=B<?>>>==8=<=8;;;AAAAA=>=>>>@>>>A=76669>6:*/,/::;???@
@ATNG8:04687:04916
GATGGTAGCTATACGTATATCTATGTACTCATTCGTTTCGGAAGAGACAGGTACGTTAATAGTTAATAGCGTACTTCTTTTTCTTGCTTTCGTGGTATTCTTGCTAGTTACACTAGCCATCCTTACTGCGCTTCGATTGTGTGCGTACTGCTGCAATATTGTTAACGTGAGTCTTGTAAAACCTTCTTTTTACGTTTACTCTCGTGTTAAAAATCTGAATTCTTCTAGAGTTCCTGATCTTCTGCTCTCGTAGACAGATACTACCATCGTTCCTTCTGAGTCT
+
;59D;CB@@BBDCCCBDDDDECCBBBBBBGAA>ACCC>BCAC@CBB@DDD?BB@@@?C?CACA>A?CCCAAABBB=88877)7@>A>@@:@BBB>BBB>BC>===BBB?AAAAAABB>BBB==:>>?A@@@@;AA?>9>>@>>==>?AAA>>>>>;==;;AA;A:>?@@@===A;AAAAA2>:=:=?AAA.AA999+//8///=66:<@AAA/A>>>@=B<@?<@?AA?>>:>7;;AAAA5:8@?A?<<<>>>>>>>>>>?===:><>@@<@<>;?>>>A>>>
@ATNG8:04688:04900
GATGGTAGTGTCAGTGCGCGTCGTCCAGAAGATCAGGAACTCTAGAAGAATTCAGATTTTTAACACGAGAGTAAACGTAAAAAGAAGGTTTTACAAGACTCACGTTAACAATATTGCAGCAGTACGCACACAATCGAAGCGCAGTAAGGATGGCTAGTGTAACTAGCAAGAATACCACGAAAGCAAGAAAAAGAAGTACGCTATTAACTATTAACGTACCTGTCTCTTCCGAAACGAATGAGTACTATAGACTATCTGAGACTACCATCGTTCCTTCTGAGTCT
+
ABAA?BCCBBBBBBBBCCCCCCCCC@CDD?CCCCAA>B?BCCBBBB?BB?B?@?<78888)9>@AAAACCCBBA;@B;;:::*:A<A4;;;6;CJAGBBBBBDCC@C?CC@CBB?BCCBCBC@B@CDCCCBA=BCCE?BBBBBBBB>B?C??>?BBCCCBA>ABBCCA>AB?AAA?BBCCC=>>>:<<===1>A?BBAACBAAA7>:=AAA7:7:ACBC?BAAAABB?B?BCD=BAC?BBBAAABBCBBBBBBBBBBBBBBBABB>BBBBB?B?B@BCCAA>>>
@ATNG8:04688:04917
GATGGTAGACATATCGTACTCTCTGTACTCATTCGTTTCGGAAGAGACAGGTACGTTAATAGTTAATAGCGTACTTCTTTTTCTTGCTTTCGTGGTATTCTTGCTAGTTACACTAGCCATCCTTACTGCGCTTCGATTGTGTGCGTACTGCTGCAATATTGTTAACGTGATTCTTGTAAAACCTTCTTTTTACGTTTACTCTCGTGTTAAAAATCTGAATTCTTCTAGAGTTCCTGATCTTCTGGTATACACACTCGCTCGCTACCATCGTTCCTTCTGAGTCT
+
ABBD@CA@@CCDCBBBCCCCCAAACCCCCE@@>@BBB=BC?B?BCCCCCA>BABBB>B>AAAA?A>A?AAAABBB><<;;<1;A<A77759AAB?AAC@CC577BCDC?AA?AA=@@:@==9=;@???@>>>9>A??9>>A?=<<=>>AAC>>>>:>??:>?:?;>>>@@A;>>:@@>>>2>5;7;AAA@.@A988.565///;67:18888(8@@=>:><@@=B>>>???;><>@AAAA6::A<????>?@@@>>>===AAA@@:AAAAA;A9>9>>>;;;>>
@ATNG8:04693:04897
GATGTAGCTCTGCTCTGACTCTCGTACTCATTCGTTTCGGAAGAGACAGGTACGTTAATAGTTAATAGCGTACTTCTTTTTCTTGCTTTCGTGGTATTCTTGCTAGTTACACTAGCCATCCTTACTGCGCTTCGATTGTGTGCGTACTGCTGCGATATTGTTAACGTGAGTCTTGTAAAACCTTCTTTTACGTTTACTCTCGTGTTAAAATCTGAATTCTTCTAGAGTTCCTGATCTTCTGGGCTGCGCTGATATGCGCTACCATCGTTCCTTCTGAGTCT
+
<AA>?>@955:@ABBCDCGHHDDDDGDB@6626<<>4>>0524999;<>9A@<B?997=955.69<<<>;;;;949<<<<+=B<<ABB8@5965;97277)//9<<>;>=;<<>>>9==C>A<BCCBCBCD@CC;<;;FCBCDBCBGBBBBBBC@@@C?;:8:?@@A;;::;;:>?@@@2?9=85555*5<<@A49555999999.555&599;;7@:>C?CCCABAB=A;@@?AAB>@@AB9;<<<;@@ABCAAADA;ACB269@??@F?C>BBCCCCCC
@ATNG8:04695:04905
GATGGTAGAGTATCATGTGTATCTCCAGAAGATCAGGAACTCTAGAAGAATTCAGATTTTAACACGAGAGTAAACGTAAAAAGAAGGTTTTACAAGACTCACGTTAACAATATTGCAGCAGTACGCACACAATCGAAGCGCAGTAAGGATGGCTAGTGTAACTAGCAAGAATACCACGAAAGCAAGAAAAAGAAGTACGCTATTAACTATTAACGTACCTGTCTCTTCCGAAACGAATGAGTACGTGTGACGTACGTGAGCTACCATCGTTCCTTCTGAGTCT
+
A?@C@CA@BCCCFBCBBBCCDBBBCACBB?BCCC@?<??BBBCDDD?BC?B?@@@9999*;=BBBBCCCCBBA9AA;<;<;$9<7<2555&5;;8=CCA@ACBB?B@CC?BAA>AABBBBBBCBBBCCCCC@BBBC?CCCBBBBB@C?BED?BACCCCCC?CCCCBB?BB>BBB?ABCDC>B>><>BBBB3BB@BBBBBBBBB?B?BBA>:><A>CCC@BCAAABBAE?BBE?DBB?BBCDCC@?@BCCCBBBBCCBCAAABBC@BBBBB?B?B?CCCCAABB
@ATNG8:04695:04921
GATGGTAGCTCGCTGATGATATCTCCAGAAGATCAGGAACTCTAGAAGAATTCAGATTTTTAACACGAGAGTAAACGTAAAAGAAGGTTTTACAAGACTCACGTTAACAATATTGCGGCAGTACGCACACAATCGAAGCGCAGTAAGGATGGCTAGTGTAACTAGCAAGAATACCACGAAAGCAAGAAAAAGAAGTACGCTATTAACTATTAACGTACCTGTCTACTTCCGAAACGAATGAGTAACTATAGACTATCTGAGACTACCATCGTTCCTTCTGAGTCT
+
;88:265<;;55555499=@?9@55.59?6;DCCBA?@?DBBCBAE@BB>?6:9@9::9:):;??AC:9:7?>?9>>>>99+9939.999&95>??CCCB@>:;5;@AA>BBC?BBC?;;;@@?AAACCBB>?>==9=>==@>@A?B??>??BAAABBCC@CAAABB?BB?BCD=@=833(33/(/////$//(...9:8555/5/5;>>8>6<67694:>>=87594939==0599.47////)/9///;433::<88888;===7<9:9;*0)/3886898--
@ATNG8:04697:04920
GATGGTAGTGTCAGTGCGCGTCGTCCAGAAGATCAGGAACTCTAGAAGAATTCAGATTTTTAACACGAGAGTAAACGTAAAAAGAAGGTTTTACAAGACTCACGTTAACAATATTGCAGCAGTACGCACACAATCGAAGCGCAGTAAGGATGGCTAGTGTAACTAGCAAGAATACCACGAAAGCAAGAAAAAGAAGTACGCTATTAACTATTAACGTACCTGTCTCTTCCGAAACGAATGAGTACACATCGTCGTGTCGTGCTACCATCGTTCCTTCTGAGTCT
+
CBBC?CDCCCCCCCBBCCCCABADDADCC@CCCB@A=A<@?CCCCD@DD<@>???;;=;;,=<?ABBBBBBBBB9A?::999*9>9@4;;;6;CFAFCCCEDDCB?B?CD@BBB?BCBBBBBBBBBDBBCBC?CCCC?AABBBBBB>C@CAA?ACBBBDDB>AAAABB?BB>@@A>AACCC>AAA?BCCCC1AA>BBBBBAA@>7;7=@AA7:68AC@A?BBBBBBB?B?ACD>CAB>AABBBBAAACCCCBBBBBBBC?>>BCD?B>>>D<><@@CCCCBB>>
@ATNG8:04649:04968
GATGGTAGTACATGATAGACGACACCAGAAGATCAGGAACTCATAGAAGAATTACATAGATTTTTAACACGAGAGTAAACGTAAAAAAGAAGGTTTTACAAGACTCACGTTTAACAATATTGCAGCAGTACGCACACAATCGAAGCGCAGTAAGGATGGCTAGTGTAACTAGCAAGAATACCACGAAAGCAAGAAAAAGAAGTTACGCTATTAACTATTAACGTACCTGTCTCTTCCGAAACAATGAGTACTGCGTCTCACTCTCGCCTACCATCGTTCCTTCTGAGTCT
+
8::C<<@CB?;<=@>>===A:5459.599.55<A9000;>;0//;:8057)/)//9///44999'8.448666;////(//666666$6848,333&38849<<;999377(347=7=BA6;B>>BCAA@CCCCBBBC?BCCC?BBBBBBBB?B?C::8:???BCAA<;;:00/<??;@CC477:7907::988888(28422,22977985;58999*/*/8>>=9AB@995@;;5>>>9?A:<>?00/:00/=AA??@@A@999C@CCC@C;;;C?B?B>@@BBB@@@
@ATNG8:04651:04939
GATGGTAGACACGTGTGCTCTCTCGTACTCATTCGTTTCGGAAGAGACAGGTACGTTAATAGTTAATAGCGTACTTCTTTTCTTGCTTTCGTGGTATTCTTGCTAGTTACACTAGCCATCCTTACTGCGCTTCGATTGTGTGCGTACTGCTGCAATATTGTTAACGTGAGTCTTGTAAAACCTTCTTTTTACGTTTACTCTCGTGTTAAAAATCTGAATTCTTCTAGAGTTCCTGATCTTCTGGTAGAGCGTGCATATATCTACCATCGTTCCTTCTGAGTCT
+
88:<7=ACAA@BBCDA@A==966=@@;A?BBB=BAA@;;;7;@ECBCJ@A=@BC@@>@@EC@@=@=AABBBB?:<4;888.8:6;=??479?A>ABA=AB<??BBBB@BBBBBBBF@@;;<?;>???;;;?;?AAA7;;@@@AA>;;;BBA???;>>>;@A;><>>>>>?>??5;;=<</<18189888(8:::@8=<=;=;>>@A<=>@@,@////*/4=>8??>><==:>;>>>===///=7==?BBB?>;;;=;;;>>=??388===9>=A=BB@;;:::
@ATNG8:04651:04967
GATGGTAGCACGAGTCACTCATATCCAGAAGATCAGGAACTCTAGAAGAATTCAGATTTTTAACACGAGAGTAAACGTAAAAAGAAGGTTTTACAAGACTCACGTTAACAATATTGCAGCAGTACGCACACAATCGAAGCGCAGTAAGGATGGCTAGTGTAACTAGCAAGAATACCACGAAAGCAAGAAAAAAGAAGTACGCTATTAACTATTAACGTACCTGTCTCTTCCGAAACGAATGAGTACGATGAGATCTCGTGTGCTACCATCGTTCCTTCTGAGTCT
+
;ADC@CBBCBCB;>;;>;;;=@@@;8=?@?@CDC<<9;=@@BC;;;<>A?B?BBABBBAA2A>?@AAAABBBCF<>?==><=*5925499;0;9A9;96699954.485406=>459BCDAAADCCCCCCDC=@@;;6;A;9;B>?;@=A@@=@DBBCBBC?A::9BB>BB>9:9>AACCC;>;<<999999%9<99?;>:7;;8;A1559>-807;@@@?AA?888=986;;;58;=8@@AA998@@A@A??;=;;;@@@@>>??7;97//(//3(..335755
@ATNG8:04657:04959
GATGGTAGAGAGAGCTCTCTCATCGTACTCATTCGTTTCGGAAGAGACAGGTACGTTAATAGTTAATAGCGTACTTCTTTTTCTTGCTTTCGTGGTATTCTTGCTAGTTACACTAGCCATCCTTACTGCGCTTCGATTGTGTGCGTACTGCTGCAATATTGTTAACGTGAGTCTTGTAAAACCTTCTTTTTACGTTTACTCTCGTGTTAAAAATCTGAATTCTTCTAGAGTTCCTGATCTTCTGGTGTCGTCTATCATGTACTACCATCGTTCCTTCTGAGTCT
+
BCCC@CCCCBBABBC;;=BDCCCCCDCCCCAA?ACCC>CC?B?BCCCDCC=@ABBC@C?CCDD?B?BBBBBBBBB>????@2@B?A77798BBD?AAB@BB;==?CBB?BCCCCBBB?B==:><???A>>>>:>@AA7;;A<<<>>AAA>>=>>>9>>>;@A;A:@@CCA>>>>:?==DC5A9>9>@AAA.??777.788///=89<39:9:+;=>>A<A=@@<@>@@>>>=A<AAAAAA9<;A=>>>@A=:8:@AACAA=AAAA:>>>>@9@;@;A??>888;
@ATNG8:04658:04950
GATGGTAGTGTCATATGAGAGTGTGTACTCATTCGTTTCGGAAGAGACAGGTAACGTTAATATGTTAATAGCGTAACTTCTTTTTCTTTGCTTTCGTGGTATTTCTTGCTAGTTACACTAGCCATCCTTACTGCGCTTCGATTGTGTGCGTACTGCTGCAATATTGTTAACGTGAGTCTTGTAAAACCTTCTTTTACGTTTACTCTCGTGTTAAAAATCTGAATTCTTCTAGAGTTCCTGATCTTCTGGATAGCGACGCGATATACTACCATCGTTCCTTCTGAGTCT
+
5<<>?CCBCB?;@BCCCHHGGBBBBBBBA699=>777./0*/)/::75772//)///)/2///99)/)////;=>9<=466???+===6<<<>6<<<<5:59;)4<.45<<<=:====???@?@AA=A<ABA@AD?@:@@AA;???996>>?@>A>AAAB<::9=BB?C>@@CCBBBBB@BBBFD9@;@24444&44:::1:77///9777)////$59955.56:;5559995;.516==@@B<??@:>>>@@?959@@@CCCCBBBB=@@>>=9=;>9@>@@@;:;
@ATNG8:04658:04975
GATGGTAGGCGTGTGAGAGTCTGCCCAGAAGATCAGGAACTCTAGAAGAATTCAGATTTTTAACACGAGAGTAAACGTAAAAAGAAGGTTTTACAAGACTCACGTTAACAATATTGCAGCAGTACTCACACAATCGAAGCGCAGTAAAGGATGGCTAGTGTAACTAGCAAGAATACCACGAAAAGCAAGAAAAAGAAGTACGCTATTAACTATTAACGTACCTGTCTCTTCCGAAACGAATGAGTACAGAGAGTACGATATGTCTACCATCGTTCCTTCTGAGTCT
+
;;<A9A=A?BC;;9@AAABAAB;94)5@A=BCCDCDGF@CBBBBBCABB>BAECA@ADFD2A>AAA@@???@@@9>?:99:9(:<8<3877&33;6;?@ACCC9979?AB<>>A<@>>>?@>>>@>>>A@@@<@@AA<@@@>==666)89=:?<?BBAAABB?BB@@CC?BB?@@A<??8778+:@@>BABBB/BC<@766>>>>?5;6;???=A=>>>=?;>=;;;??:>;===8=CC@CCBCC???BBB888@==>@@@B??@BB=>=>>>8=8=8==>>A==>
@ATNG8:04659:04978
GATGGTAGGACGAGCGTCTGAGAGGTACTCATTGTTCGGAAGAGACAGGTACGTTAATAGTTAATAGCGTACTTCTTTTTCTTGCTTTCGTGGTATTCTTGCTAGTTACACTAGCCATCCTTACTGCGCTTCGATTGTGTGCGTACTGCTGCAATATTGTTAACGTGAGTCTTGTAAAACCTTCTTTTTACGTTTACTCTCGTGTTAAAATCTGAATCCTTCTATAGTTCCTGATCTTCTGGGCAGACTCTCACACGCCTACCATCGTTCCTTACTGAGTACT
+
8;9@;@<@8@@@0//////>>CCC@BB@AC;<7;C=AA=A=;;:ABBB>BA@;;5;4;9>B>A@CCAABBAAD@CCBBB2AA??>::5:<<>:?;946:)/0:::::=BB@ABBB99:B?B@BCAB888@<@ABD588@@>=>>;;;==;;;:3:6716A<A<A@=>>>>>>7:;AAA5A=@:>=BBB.897=@66/////668:-565(255.9599)/+/876666,/-/@====+///91666577799;=<>>>;>@@;;;9;<1616+//73=9///9
@ATNG8:04664:04961
GATGGTAGCTCGCTGATGATATCTCCAGAAGATCATGAACTCTAGAAGAATTCAGATTTTTAACACGAGAGTAAACGTAAAAAGAAGGTTTTACAAGACTCACGTTAACAATATTGCAGCAGTACGCACACAATCGAAGCGCAGTAAGGATGGCTAGTGTAACTAGCAAGAATACCACGAAAGCAAGAAAAAGAAGTACGCTATTAACTATTAACGTACCTGTCTCTTCCGAAACGAATGAGTACGAGAGAGCACACGTGTCTACCATCGTTCCTTCTGAGTCT
+
<<;@:=>A==555;;:=CFECCCCC;:<CACBBBE;;;?CBCDDFA?@@-0+0=@AABBB0A>@@@@BAAACCE;CA::999$4;7;255506>>8<A>B?@?@@=@@CC@BCF@BBCCCCCC@A@CCCCCC@CB;;9;BBCB@AA>BAFCC@CCCBB;;;<@?@CCD9CC@CBB>AAABC=B??<>CCCC3BB?BAA@89:@A497:BBB?F?B?BAA@BCBBBBC6;7;AA=ACC?BBCBBCCBAABBBABCA???AA????@;>:989/8<>2<88AA?@B
@ATNG8:04671:04971
GATGGTAGTCTCAGATAGTCTATAGTACTCATTCGTTTCGGAAGAGACAGGTACGTTAATAGTTAATAGCGTACTTCTTTTTCTTGCTTTCGTGGTATTCTTGCTAGTTACACTAGCCATCCTTACTGCGCTTCGATTGTGTGCGTACTGCTGCAATATTGTTAACGTGAGTCTTGTAAAACCTTCTTTTTACGTTTACTCTCGTGTTAAAAATCTGAATTCTTCTAGAGTTCCTGATCTTCTGGACGACGCGCATGACACTACCATCGTTCCTTCTGAGTCT
+
>?@@:BBBBCBBBCBBCCABBDFCCCCCCB;:;;CDC>CC?B?BCCFCCC?BBBCC@C@BBCC?C@CCCBBBDDD?BBDDD1BB@BBCB>AACI@CCD@BB>@@@BBCADCCCCDCB?BCC@C@CCBCCCCC@CBBB?CCCCCCB@@ABBBBCDD@BBB@BB?B@CCDBBCDCC>BBBBB7A=A>;;;;;*;CCCC?CCHCBACBAA<@@@A,@AABC@CACEACCCCCAA?B@BBBC@@=@BC@CC:;;BBBBCBBBCCCCBC?BBAABAC@C>BBBBBBBB
@ATNG8:04675:04930
GATGGTAGGAGACACGTCGCACACGTACTCATTCGTTTCGGAAGAGACAGGTACGTTAATAGTTAATAGCGTACTTCTTTTTCTTGCTTTCGTGGTATTCTTGCTAGTTACACTAGCCATCCTTACTGCGCTTCGATTGTGTGCGTACTGCTGCAATATTGTTAACGTGAGTCTTGTAAAACCTTCTTTTTACGTTTACTCTCGTGTTAAAAATCTGAATTCTTCTAGAGTTCCTGGATCTTCTGGGCAGATCTCACACGCCTACCATCGTTCCTTCTGAGTCT
+
:EBB<BBB=BBC@@;=A969BBBBCCDIEECCACCCC>CC@C@BBCCC@@?@BBBC@C@AAAD?B?A@BBBCF=A<99999$7749=<>8;A@A=@@@:??;?@ABBB@BBBDCAAA?DB@8:7:AAA@>>><AAAA;@@A>>>??AAAAAAE==9<=<9:;5;;===>>?>>>9==???3>:><>>===/====>7=>>>>>?AAA<BBBB/@>>>@;@<?@<@CAAA>>;>=AA=A?==8<<<<5<9::==<>??<;;;;>=>;=;;;?:>=A<>>@@@C==
@ATNG8:04675:04954
GATGGTAGTCTCAGATAGTCTATAGTACTCATTCGTTTCGGAAGAGACAGGTACGTTAATAGTTAATAGCGTACTTCTTTTTCTTGCTTTCGTGGTATTCTTGCTAGTTACACTAGCCATCCTTACTGCGCTTCGATTGTGTGCGTACTGCTGCAATATTGTTAACGTGAGTCTTGTAAAACCTTCTTTTTACATTTACTCTCGTGTTAAAAATCTGAATTCTTCTAGAGTTCCTGATCTTCTGGTATGACTAGTGTACTACTACCATCGTTCCTTCTGAGTCT
+
BBBB?BBDDDCBAABCDCBBBCCCCCCBBCCB?BDDD>CC?C=BBCCDDD?@@@CC?C?BBBC@C@BBBDCBBBB=;:999)9B;?:9;::CCCAFCC@CC@CCCCBC?BBCBBCCB?BBC?B?BCCCCBBB?BBCC?CBBBCCCCCCDBBBBBA?BAA=9989@CCCBBBEBC@CCDDD;D@D;::999*9ADDD=@BCDCCCC;;5;;:;*:CCBB?C?AA@CBBBBBB@B?BBBCCF?@@B?BABBBCBCCBBCCDDDCBBB@CBBAB=@<?<?ACAAABB
@ATNG8:04675:04957
GATGTAGCACACGAGATCTCATCGTACTCATTCGTTTCGGAAGAGACAGGTACGTTAATAGTTAATAGCGTACTTCTTTTTCTTGCTTTCGTGGTATTCTTGCTAGTTACACTAGCCATCCTTACTGCGCTTCGATTGTGTGCGTACTGCTGCAATATTGTTAACGTGAGTCTTGTAAAACCTTCTTTTTACGTTTACTCTCGTGTTAAAAATCTGAATTCTTCTAGAGTTCCTGATCTTCTGGTATACACACTCGCTCGCTACCATCGTTCCTTCTGAGTCT
+
CCBBBDCCBBBCBBBCCCBBBFFCDCCCCA@?ACCC>CJAC@@@BDCCC@CCBBB?C?CCCC?C?AAACABBBB>BBCCC3BC=@77758CCC?CA@9?A9889CBB?BBACCA@@>BAB=@=@@@@===@;CAAA49;@C<<;@@AACD>><>:>?@:?A=A;@=@AAA?AA<?9999-96<8<>><>.;A888)//6///<<;>7====.<?@@@;@<@@<BA@@====D9<<@@@B7;;A=@???A>>??@@@A??>???C=A@AAA:@:@;???888A?
@ATNG8:04681:04930
GATGGTAGCACGACACGACGGATGTGTACTCATTCGTTTCGGAAGAGACAGGTACGTTAATAGTTAATAGCGTACTTCTTTTTCTTGCTTCCGTGGTATTCTTGCTAGTTACACTAGCCATCCTTACTGCGCTTCGATTGTGTGCGTACTGCTGCAATATTGTTAACGTGAGTCTTGTAAAACCTTCTTTTTACGTTTACTCTCGTGTTAAAAATCTGAATTCTTCTAGAGTTCCTGATCTTCTGGAGATACACATGATACTCTACCATCGTTCCTTCTGAGTCT
+
BACC?BBBCBBBBBBB@ABDACCCCCCBCBCBC?CCCC>CC@C@CDBBBCC@DCB@B?C?CDCC=A?BBBBBBBA?=99999)9@@C?@>A?BBC?CCC?CC<>=ACBB?ACCCA?AA>BB>9>9>>>A><<;:@CAA;@>>>>>>@@@AA@@>>>9>;<8;=7;;AA>=>AA??;?9797-99>:>>A?A.A?9990888///=::=5::::+;:;;@<@;>><>>>@>>><A<>>A@@>5<<D=@@>==?A@?=>===CC=;;A;A===@;A;A8<<><<<@A
@ATNG8:04687:04971
GATGGTAGGAGACACGTCGCACACGTACTCATTCGTTTGGAAGAGTCAGGTACGTTTAATAGTTAATAGCGTAACTTCTTTTTCTTGCTTTCGTGGTATTCTTGCTAGTTACACTAGCCATCCTTACTGCGCTTCGATTGTGTGCGTACTGCTGCAATATTGTTAACGTGAGTCTTGTAAAACCTTCTTTTTACGTTTACTCTCGTGTTAAAAATCTGAATTCTTCTAGAGTTCCTGATCTTCTGGTATACACACTCGCTCGCTACCATCGTTCCTTCTGAGTCT
+
4:<>?BBC?BAB>B?;?@=<<?<565;;;:<<8696@7?8=:666=>>>9<::477(7139;;6?:973;<73-39233333$33-38==4:;5515<:87>,/0<??CACCCCCCCC@DCC@B@CCAAACCC?C;;;>BCCCCBAABBBBCBBBB@CBC@CB@B?BBBBCBDDD@@ACDD;D?C@;;;;;*;;?@@8AABBDCCCBBACCCC1D@@AC?B?BC@ABB;;;B?B?BBA@A@>BAB@BBCCBBBCCBBBBBBA@@@D@BBDBB@C@B?BBBBBB@@
@ATNG8:04690:04937
GATGGTAGAGTATCATGTGTATCTCCAGAAGATCAGGAACTCTAGAAGAATTCAGATTTTAACACGAGAGTAAACGTAAAAAGAAGGTTTTACAAGACTCACGTTAACAATATTGCAGCAGTACGCACACAATCGAAGCGCAGTAAGGATGGCTAGTGTAACTAGCAAGAATACCACGAAAGCAAGAAAAAGATGTACGCTATTAACTATTAACGTACCTGTCTCTTCCGAAACGAATGAGTACATAGATATACGTATAGCTACCATCGTTCCTTCTGAGTCT
+
5<:;5<5;5:<<=BBBCCDDCCCCC@BBDABBAC@@=@?AA?@?@A?@@=@=>@:;::9.5499=;;595555)5955555$5;49.555&5<<7<@?>??@9:6:>AA>@?C@CCBACBBCCCGBBBCBB>BC;;8;BBBBBDC?B?B;;7;;;;BBAB?ABABCD?CC?CCC=AABCC<AA@=@@@@@.@A???DCCDEEG?A5;;;;6;;@@BB@799@BCBB@C7>>>455<8<<@AA???BBAABB99:CBBBCBAAAB?BBB?B?B?D?BBCAAA@A
@ATNG8:04691:04946
GATGGTAGTACATGATAGACGACACCAGAAGATCAGGAACTCTAGAAGAATTCAGATTTTTTAAACACGAGTAGTAAAACGTAAAAAAGAAGGTTTTACAAGACTCACGTTAACAATATTGCAGCAGTACGCACACAATCGAAGCGCAGTAAGGATGGCTAGTGTAACTAGCAAGAATACCACGAAAGCAAGAAAAAGAAGTACGCTATTAACTATTAACGTACCTGTCTCTTCCGAAACGAATGAGTACCTCTCAGACGCTCGTCCTACCATCGTTCCTTCTGAGTCT
+
@@<>9===666?=;??DDCCBCAB>=A9;66;;555.5.5;99944.4:7;7;9:455555#5<2<9<97///7////&/7//////#4:5:4;;;0;<=9>BBBBBB@@<@@CC?AAA;;;CB@@@D@A@BAABDC@CI<<8;@@?@?AA=B?CCGACBBBBBBB?BBBB@@>@A?BBB>AA@??9=:9399999(:A?BBB@??BBC?A@???B?B@B>AAC@CCCBBBCAC<;<K?EAB?@ADCCCF>AA@@@?????@@@AB?ABB?::9:@>@@F@BA<CA<@B
@ATNG8:04692:04975
GATGGTAGCTCGCTGATGATATCTCCAGAAGATCAGGAACTCTAGAAGAATTCAGATTTTTAACACGAGAGTAAACGTAAAAAGAAGGTTTTACAAGACTCACGTTAACAATATTGCAGCAGTACGCACACAATCGAAGCGCAGTAAGGATGGCTAGTGTAACTAGCAAGAATACCACGAAAGCAAGAAAAAGAAGTACGCTATTAACTATTAACGTACCTGTCTCTTCCGAAACGAATGAGTACACACTCTCATATGACACTACCATCGTTCCTTCTGAGTCT
+
@<AC@CCBBCCCD;;;CBDCCCCCC@CCC?BBCDBB?B?BCCCCCC?BB?B?BBA>>>>>.==@ACBBBBBBBB=BBBCEIE5BC@C?BBB<BCC?CCCBCCCBB?B@BB?BBD?BBAABDECBB@CCCCBC?CCBB?B@@@ABBB@C?CAB@BBBBBCCB?BBCCCB?BB>@@B<>>ABA9?9:59BBBB3BB@DAA?>;BBB;A<AA>>1718>C@@>@B@@???<??CCC<AAB?BCCBBBBCCCCAAABB>>>BBBAA@CC?BAAAA@A@DACBCAA999
@ATNG8:04651:05026
GATGGTAGACACGTGGTGCTCTCTCGTACTCATTCGTTTCGGAAGAGACAGGTACGTTAATAGTTAATAGCGTACTTCTTTTTCTTGCTTTCGTGGTATTCTCGCTAGTTACACTAGCCATCCTTACTGCGCTTCGATTGTGTGCGTACTGCTGCAATATTGTTAACGTGAGTCTTGTAAAACCTTCTTTTTACGTTTACTCTCGTGTTAAAAATCTGAATTCTTCTAGAGTTCCTGATCTTCTGGACGACGCGCACTGACACTACCATCGTTCCTTCTGAGTCT
+
///:6=>===9@=55.5555=>;;<?>>=696616<@=<=B@C@BBCCDCD@BCCBB<@8::??6=4:<<===>?=788777';849::=5=B:93:77,7=73388>A>AAAA@AAA?BCC@E??????>>?766:<+//776::::=@B=>=AA9CBB=A@=B=BABBCCBB@;A;;;;-:9@=;;;;;*;?A>@6=::999????<@=@=+=999E@D@BB@BCBBBBB?A>ABBBBB?BAC=AA;;;A;;;@@@BCCBAB:9459;;;06269=>>?>;?@
@ATNG8:04655:04999
GATGGTAGTACATGATAGACGACACCAGAAGATCAGGAACTCTAGAAGAATTCAGATTTTTAACACGAGAGTAAACGTTAAAAGAAGGTTTTACAAGACTCACGTTAACAATATTGCAGCAGTACGCACACAATCGAAGCGCAGTAAGGATGGCTAGTGTAACTAGCAAGAATACCACGAAAGCAAGAAAAAGAAGTACGCTATTAACTATTAACGTACCTGTCTCTTCCGAAACGAATGAGTACCTCTCAGACGCTCGTCCTACCATCGTTCCTTCTGAGTCT
+
:55:5<<<??;?@@CC=BCB@??@;5;>>8>?<ABC4949@@??>B?:;8:<@ACAA@@A0@<ACCGHGCFBBA;A;;6;CC9AB>B<@B@3@AC@CABAAAECC@C@CC@CBC@CACBBBBBCBB@@ABBB@CCBB@BBBCCCCC?C@CCD@CBBCCCCC@BBBBBB@BA=AAB799ABB=BBA?@A@A@2@A=ABBBB::9C=@;??BA9;6;=BCB?CBA;;;C@C@CCD>EBB@@@@CCBC@@@@ACCBBACBBBBD@BBA?BA@?B?B?B=@??@????
@ATNG8:04658:05008
GATGGTAGGTGCACATGAGTGTATCCAGAAGATCAGGAACTCTAGAAGAATTCAGATTTTTAACACGAGAGTAAACGTAAAAAGAAGGTTTTACAAGACTCACGTTAACAATATTGCAGCAGTACGCACACAATCGAAGCGCAGTAAGGATGGCTAGTGTAACTAGCAAGAATACCACGAAAGCAAGAAAAAGAAGTACGCTATTAACTATTAACGTACCTGTCTCTTCCGAAACGAATGAGTACGAGAGTCAGAGCAGAGCTACCATCGTTCCTTCTGAGTCT
+
AABB@BBB?CABBCCCCCBBCCCBA?BCB@BCCA::7;?BBCCCCD?CC>B>ADC:999:*;=BBCDDDHGBBB8AA;;;;;*;;5;9@@A7@AB=C9;;BCBBB?B@CC?CBB?BCBBBCCBBCCICCC@@<?@A@?ABBADE@@=AACBB?BDDCCCCC@CBBBBB>>?:>BA=?A999+9>>=ABBBB3BD?C???BBCCD7:7;?@@9=6;>B::6;AAAABB?B@CCC=B@@=@AACCBBBDCA@@ABBBBACCABBCB@?@@AAB@D@B>AABAA>=>
@ATNG8:04658:05009
GATGGTAGGTGCACATGAGTGTATCCAGAAGATCAGGAACTCTAGAAGAATTCAGATTTTTAACACGAGAGTAAACGTAAAAAGAAGGTTTTACAAGACTCACGTTAACAATTTTGCAGCAGTACGCACACAATCGAAGCGCAGTAAGGATGGCTAGTGTAACTAGCAAGAATACCACGAAAGCAAGAAAAAGAAGTACGCTATTAACTATTAACGTACCTGTCTCTTCCGAAACGAATGAGTACGATGAGAGAGCTCTCTCTACCATCGTTCCTTCTGAGTCT
+
?:;E@BBBA;<;BBBBECCCCCBCD?BBC@BBBBBC?A<@@@@@BA=AA5;5;A??>@@@1@=BBBBBAAABBB>BBCGHGIIBA?A@BBB;BCC@DBBBBBC998;@A@;???5@ABCECBBDCCCCCCCB=CCCD?B@@@BBBC?C@CBA=ACCDCCAA?BCBAAA>BB?@@@<?>>>=6@>>9<<<<=.=A=B999CFBB@:>:=>@?8=8;;A;;9;BBCCCC@C@CCD=B@@=?AAABBCCCC99:BA@ABA???AA=AA?B;;;B?B;?<?ABDBBAB
@ATNG8:04658:05014
GATGGTAGCTCACGTACGTCACACGTACTCATTCGTTTCGGAAGAGACAGGTACGTTAATAGTTAATAGCGTACTTCTTTTTCTTGCTTTCGTGGTATTCTTGCTAGTTACACTAGCCATCCTTACTGCGCTTCGATTGTGTGCGTACTGCTGCAATATTGTTAACGTGAGTCTTGTAAAACCTTCTTTTTACGTTTACTCTCGTGTTAAAAATCTGAATTCTTCTAGAGTTCCTGATCTTCTGGGTGTATCAGCGAGTATCTACCATCGTTCCTTCTGAGTCT
+
55>C;BBBCABB;;9C;9;BBBBBBBBBBBGGFCHCH>CC@C@BBCCCCC@CCBBB@C::;AA=A?BBC@??BBC@CCDGD2BB?C99957===:;<;8>?07:7=7;6;>??@ABC?BA@=D<A>>==::;<@@??<?@@AA>>>??EAA<:;759//+/<9<9:>;;;9<67155556,56:755666(/7666.4-----696:49999*6565=4<4<>9>@@@@@B<@<@@@???:==?A:@@AA>>>>>?A>>=@?@AA>@;;;;5;:?;?@B@>;;;
@ATNG8:04659:05013
GATGGTAGCAGACGTGACAGAGCGCCAGAAGATCAGGAACTCTAGAAGAATTCAGTTTTTTAACACGAGAGTAAACGTAAAAAGAAGGTTTTACAAGACTCACGTTAACAATATTGCAGCAGTTCGCACACAATCGAAGCGCAGTAAGGATGGCTAGTGTAACTAGCAAGAATACCACGAAAGCAAGAAAAAGAAGTACGCTATTAACTATTAACGTACCTGTCTCTTCCGAAACGAATGAGTACCTCTCAGACGCTCGTCCTACCATCGTTCCTTCTGAGTCT
+
@BBE@DB@@CCCDBBCBBBCCCCCC@BBB@CCCC998:>AADDBBA?BC@B>AB;<===='??CCBBCBCB;;;0;B:;;;;*;?>?5999&5@<8=B>DCCC@@=@?BC@CCB?BBBCDCCC@BCBDA@@C@DBBB?BBBBBBBC@C?AAB?BCCB?@?B?CBBBBB@BC?CAA<??=>=8?<<;99::9(9@?@AAB???@C=?=ABBB@B?CBBBB?BA@@>>>?B?BCC=ACC@CCCCCBC?AAACDCC>>=BCBBB>BBB>B788?=?;A?ABBBAAAB
@ATNG8:04660:05023
GATGGTAGGCGTGTGAGAGTCTGCCCAGAAGATCAGGAACTCTAGAAGAATTCAGATTTTTAACACGAGAGTAAACGTAAAAGAAGGTTTACAAGGACTCACGTTAACAATATTGCAGCAGTACGCACACAATCGAAGCGCAGTAAGGATGGCTAGTGTAACTAGCAAGAATACCACGAAAGCAAGAAAAGAAGTACGCTATTAACTATTAACGTACCTGTCTCTTCCGAAACGAATGAGTACGATGAGATCTCGTGTGCTACCATCGTTCCTTCTGAGTCT
+
---5178=8=666<;;?>A<::444)5;;.56>@@@>B@DCFCECC>BB=A8??=:::::'9:998>?=??999*7;9988(3<8;)//)/68(/(-555---639*-.2..26999:::79<<788?@@B<????;>>>>BB@A=<6;/0,0//??@@B58255884885?::6;;733(3996:888-888<>>A=====8=8==;;5;5;====7=9755@@;;399=0733.3778878873725525766>><;<>55/58=//-/6>6<//5==;:
@ATNG8:04661:04995
GATGGTAGACACGTGTGCTCTCTCGTACTCATTCGTTTCGGAAGAGACAGGTACGTTAATAGTTAATAGCGTACTTCTTTTTCTTGCTTTCGTGGTATTCTTGCTAGTTACACTAGCCATCCTTACTGCGCTTCGATTGTGTGCGTACTGCTGCAATATTTTAACGTGAGTCTTGTAAAACCTTCTTTTTACGTTTACTCTCGTGTTAAAAATCTGAATTCTTCTAGAGTTCCTGATCTTCTGGAGATATCATCAGCGAGCTACCATCGTTCCTTCTGAGTCT
+
@CCC?B>>DCDBBBCBBCCCCCCCCCCCCCA@>@CCF>BB?B@CBBABCD@CC@AA@C@BBBB>B@BBBBBBBCC>BBBBB1BB?B<<>:?BBD?AAB@BC588:BBB?BBBBB@::7:@@<A<A@@@A???<AB>><>@@@@>?AAAAAAC===<>>>DD5D:====@?HCH@CBABA9@@C@BDDDC5CBDDD>CBBBCBBBAA;@@>>,?;;;C?B?@?=?ADB????B?BDFCBB>??B?ABBB>@???@A@@@@@<<==8;;;=A;?<?<??@@?9::
@ATNG8:04662:04989
GATGGTAGTATATCGCGTCGCTATCCAGAAGATCAGGAACTCTAGAAGAATTCAGATTTTTAACACGAGAGTAAACGTAAAAAGAAGGTTTTACAAGACTCACGTTAACAATATTGCAGCAGTACGCACACAATCGAAGCGCAGTAAGGATGGCTAGTGTAACTAGCAAGAATACCACGAAAGCAAGAAAAAGAAGTACGCTATTAACTATTAACGTACCTGTCTCTTCCGAAACGAATGAGTACTGTATCTATGTGTGCGCTACCATCGTTCCTTCTGAGTCT
+
;9;D:DBAACCCCBBBCCCCCBBCD@CCC?CCCCBB?B?CCCCCDC?BB?B@AAACBACA0B=AAABBBCBBB@9==99:::*:@;@<@@A7ABB@CCDBBBDBB>B@;;:;BB?BCCCDDDCCCCCECCAA<@BAB?BDDBBBAA>B@CBB?BCCCCCAC?AAAABB@BB=BBB=AA:::28;;=ACEFF3BB?BBBBBAB=>5:7;>>@1818=AAA?BB@??@@<@;@C@9???;?AACCCCBBBAAA>>?CBBBBCCAA>><>>>>B;?;>7;;B?@676
@ATNG8:04665:05024
GATGGTAGGACGAGCGTCTGAGAGGTACTCATTCGTTTCGGAAGAGACAGGTACGTTAATAGTTAATAGCGTACTTCTTTTTCTTGCTTTCGTGGTATTCTTGCTAGTTACACTAGCCATCCTTACTGCGCTTCGATTGTGTGCGTACTGCTGCAATATTGTTAACGTGAGTCTTGTAAAACCTTCTTTTTACGTTTACTCTCGTGTTAAAAATCTGAATTCTTCTAGAGTTCCTGATCTTCTGGGCTGCGCTGATATGCGCTACCATCGTTCCTTCTGAGTCT
+
;9;B:BA@?ABABA@@@@BBBBCJ@CBBBB::8:@@C>BB?B@BBBCDFD@DBC997;?BBBC@C@CCCIC;;0A@AAA@@,00+0>>@8BCCC?CAA=@B7;;@BBGACBCCCCCC@BBB@D?CCCBBBBB>ABBB@CBBBBA@ACCCBBBCCC@CCC?BB@C=@@BAABCBB>BAAA@7@=A=<<<<<*;AAAB;A;;;BABA@@5;;;;*;?@A@?@@DC@CCBBBAB?B?CCDBBC<@@BB:B;;:BBCBCCBCCCCCCCD@BBBBF@C@D>AABBBAAA
@ATNG8:04667:05029
GATGGTAGTGTCATATGAGAGTGTGTACTCATTCGTTTCGGAAGAGACAGGTACGTTAATAGTTAATAGCGTACTTCTTTTTCTTGCTTTCGTGGTATTCTTGCTAGTTACACTAGCCATCCTTACTGCGCTTCGATTGTGTGCGTACTGCTGCAATATTGTTAACGTGAGTCTTGTAAAACCTTCTTTTTACGTTTACTCTCGTGTTAAAAATCTGAATTCTTCTAGAGTTCCTGATCTTCTGGCTCTCGTAGACAGATACTACCATCGTTCCTTCTGAGTCT
+
;5<=8>CCBCCBBBDDEEEDDAABBCCCCCCA?ABBG=CC@C?BBCDCCC@CCCCB@BADBBB@C@CCCCCBBAA=???@@,?C<@@BA<AAAA>BDC@FF;;<BCCB@CCGCCCCMBDBA?B@CCCCCCCC>BBCC?BBCCCBBBCCCBCBBCB@DCC?CC?B>AABBBDCCC@BCBDD;D@B>BBBBB5BCBBG;;;D@AACABB@CEDF3DBBCC@C@CE@BCCCCA@?A@CCDBBB?BBC@CCBBCCDCCCCCCDCBBBBC?CCCBB?B@C>@?BCCCB@
@ATNG8:04669:04989
GATGGTAGTGTGTCTCTGAGAGTATTACTCATTCGTTTCGGAAGAGACAGGTACGTTAATAGTTAATAGCGTACTTCTTTTTCTTGCTTTCGTGGTATTCTTGCTAGTTACACTAGCCATCCTTACTGCGCTTCGATTGTGTGCGTACTGCTGCAATATTGTTAACGTGAGTCTTGTAAAACCTTCTTTTTACGTTTACTCTCGTGTTAAAAATCTGAATTCTTCTAGAGTTCCTGATCTTCTGGAGATATCATCAGCGAGCTACCATCGTTCCTTCTGAGTCT
+
@?@C@CCCBBCBDBBBCCCCCDCBB?BDDDCA>@@@A9CC?C?CBBBBBC@CDDDE@D=BABD@D?ECCG@@@DD?DDDDD1CC?CCCC>CCBB>BCEADC@BBBCCD@CCDDBBBA?BDD?B?CDCCDBBD?CCBB?CCCCCCCCBBBCDCBBB?CBB@BB?B?AADDDDCBB?BA@AA9A?C?CCCCC5CCCCC>AACDCCDBBB?BDEE5CBBBC@C@BC?CCEEC@@=@@DDCC@?=@AF>BBCCCDB@@DDDDDAA@CCC?B@@@C@D@D=ABDAAAAA
@ATNG8:04669:05021
GATGGTAGAGAGACTGTAGCGCACCCAGAAGATCAGGAACTCTAGAAGAATTCAGATTTTTAACACGAGAGTAAACGTAAAAAGAAGGTTTTACAAGACTCACGTTAACAATATTGCAGCAGTACGCACACAATCGAAGCGCAGTAAGGATGGCTAGTGTAACTAGCAAGAATACCACGAAAGCAAGAAAAAGAAGTACGCTATTAACTATTAACGTACCTGTCTCTTCCGAAACGAATGAGTACAGAGAGTACGATATGTCTACCATCGTTCCTTCTGAGTCT
+
@::A?BCCCCCBBBCBBBDEBBBDD>CCC?CCCCAA?A@BBBBDCA?AC?A?CCCCCCCC3B?BCCCCCCCBBB=BCCCCCC5BA;B<@@@7@CC?CCCBCCCAA?B?BE@DA@?CDCBCCCFCDDBBBCCB=BCDD?B@AABBBA?B?C??=@CDCCCCB?BCDCBB@=>6???599CCD>AAA?CCDDD3??<@>>=B@@@@<?:>=@E<?<?@B@@=?B???BB?C@CCC>BBB>BBBBBBBBBBAA@CAAAABBBB<<<=A;B<==@=A<?<?@@@B=>=
@ATNG8:04670:05014
GATGGTAGCACGAGTCTCTCATATCCAGAAGATCAGGAACTCTAGAAGAATTCAGATTTTTAACACGAGAGTAAACGTAAAAAGAAGGTTTTACAAGACTCACGTTAACAATATTGCAGCAGTACGCACACAATCGAAGCGCAGTAAGGATGGCTAGTGTAACTAGCAAGAATACCACGAAAGCAAGAAAAAGAAGTACGCTATTAACTATTAACGTACCTGTCTCTTCCGAAACGAATGAGTACGATGAGAGAGCTCTCTCTACCATCGTTCCTTCTGAGTCT
+
ACCD@BBCCBBBCDBBBBBDCCCCC?DCC?CCCC@@?A@CCEDDDD>BA@D@CCCCCCCC2C@CCAAACCBBCC>BCBBBAA2;::;AMIK=CBB?BCBCCCC99;<ACC@D@@>@DDCCCDCBCBCCDDBB?BCBB?BBBA>>??<?@CCC?CCCCCBBB@AAABBB?BB??>?799AAA;BBB?BCCCC2CC?B;::DDABA:>:>?AA7;7;ADBA@BB?????<?>BDD>F??=?BBCBBBBBBAACB@????><<9999;6<8::A<@<@<>>B=>>==
@ATNG8:04672:04991
GATGGTAGACACGTGTGCTCTCTCGTACTCATTCGTTTCGGAAGAGACAGGTACGTTAATAGTTAATAGCGTACTTCTTTTTCTTGCTTTCGTTGTATTCTTGCTAGTTACACTAGCCATCCTTACTGCGCTTCGATTGTGTGCGTACTGCTGCAATATTGTTAACGTGAGTCTTGTAAACCTTCTTTTTACGTTTACTCTCGTGTTATAATCTGAATTCTTCTAGAGTTCCTGATCTTCTGGCTCTCGTAGACAGATACTACCATCGTTCCTTCTGTCT
+
A@AB@BCBFDC:;6A@;;CCCCDECCCCCDAA?BCCG?DD?@=@ADBBBE@@A@DB?B?ABBB?BACCADCCCAB?BCDCE2AA=A???7?AA?BBBB?BB:889CBB?BBBBCB>>;>>>:=:=BA@===?=BDCC<@>>>;:;A==>??AAAA<===98808:>>>AB@@AA;>>?B9@<@=??BBB/AA9890779///=:;>;>HD=BA?@@<A:>>=BAC@@<<8;;@@;;;B<AAA<===@ACB@@@???A@;;;>C;?>>>><@<?<@?AAAA
@ATNG8:04674:04983
GATGGTAGCGCGACGAGCGTAGACCCAGAAGATCAGGAACTCTAGAAGAATTCAGATTTTTAACACGAGAGTAAACGTAAAAAGAAGGTTTTACAAGACTCACGTTAACAATATTGCAGCAGTACGCACACAATCGAAGCGCAGTAAGGATGGCTAGTGTAACTAGCAAGAATACCACGAAAGCAAGAAAAAGAAGTACGCTATTAACTATTAACGTACCTGTCTCTTCCGAAACGAATGAGTACAGAGAGTACGATATGTCTACATCGTTCCTTCTGAGTCT
+
<<>>;>@BA=A?;?@?BBBBBB;;;4;DC?BAA@;;6;6::@B@??9>>9?9<??;;==>.<;BBAAABCBBBD=@@ABDDD2BB?C@CCC<ECC?CA<;;BBBB?B?BC@CCC@CCCB;;;BBB?;9:::>::AA@>A?=>;=98199=>B:@@@DBBBB?BCDBBB;??:?@=8?;::=1333477778(37/7<A=?>9>A.6-5222-5.2=AAA?@@988=?<?8<BA9?7757?>>AB>==BBBCABBCCBBBCDB>>==BBAD;@;A<??;;;;;:
@ATNG8:04678:04988
GATGGTAGCGAGCGAGTGTGTATACCAGAAGATCAGGAACTCTAGAAGAATTCAGATTTTTAACACGAGAGTAAACGTAAAAAGAAGGTTTTACAAGACTCACGTTAACAATATTGCAGCAGTACGCACACAATCGAAGCGCAGTAAGGATGGCTAGTGTAACTAGCAAGAATACCACGAGAGCAAGAAAAAGAAGTACGCTATTAACTATTAACGTACCTGTCTCTTCCGAAACGAATGAGTACAGAGAGTACGATATGTCTACCATCGTTCCTTCTGAGTCT
+
=:>B?AECCCCBAABCCCDCCCCCC@CDD?CBCCBB>A>@CCBBBB?BD>B?B?AABBBC2C@CCCCCCCBBBB=AA;;;;;*;A=A?BBB;BDGACFGCCDCB@?A@DG@DCC@BBBBCCCCCCCBBBCCC@CCCD@BBBBCDCB?CGGCB?BDDECCCE@BBBAAA@CC@BBC=@@CBA@@??9??AAA3BC?B?@BC:99DGJABBBC@DGCCCA@=@;;;DBB?B@CDC=ACC@BBB?@@DBBBCCBDBCCCBBBBBBBBB?D998B>B>>59;;;;888
@ATNG8:04681:05004
GATGGTAGAGGAGAGCTCTCTCATCGTACTCATTCGTTTCGGAAGAGACAGGTACGTTAATAGTTAATAGCGTACTTCTTTTTCTTGCTTTCGTGGTATTCTTGCTAGTTACACTAGCCATCCTTACTGCGCTTCGATTGTGTGCGTACTGCTGCAATATTGTTAACGTGAGTCTTGTAAAACCTTCTTTTTACGTTTACTCTCGTGTTAAAAATCCGAATTCTTCTAGAGTTCCTGATCTTCTGGATACACTCATGTGCACCTACCATCGTTCCTTCTGAGTCT
+
BABC@C@AAA>@CBBCBBCDDDIECBBBBCFCC@CCCC>BC@C?CBBBDCE@@@ABB?B@CCBC?C@D@@ABBBBA=@AAAA2@A<A99919CCD@CCC?CC=@@ABBC>@@BBBBBB?@@@<B=>?>??B@@;@ABB6;;;;;:==A@A@@;;;B=???<CB=B;>>?AAA@@?<AAADD;E<?:;;:98):=///)//////86694<999*994;>;A=;;7;//////7=9:>=:::8:;:=C????@@BA@@@@@@@<>>@<@===A9=9>:>=@C?>>=
@ATNG8:04682:05005
GATGGTAGGCGTGTGAGAGTCTGCCCAGAAGATCAGGAACTCTAGAAGAATTCAGATTTTTAACACGAGAGTAAACGTAAAAAGAAGGTTTTACAAGACTCACGTTAACAATATTGCAGCAGTACGCACACAATCGAAGCGCAGTAAGGATGGCTAGTGTAACTGGCAAGAATACCACGAAAGCAAGAAAAAGAAGTACGCTATTAACTATTAACGTACCTGTCTCTTCCGAAACGAATGAGTACGATGAGATCTCGTGTGCTACCATCGTTCCTTCTGAGTCT
+
889>3:<@269CECBBCC@@@?@<<4;>;7;;@BBB?B9;;BDBCB?;;7;2;C@??@@?,@=BBBCBBBBBCB>BBBADFE3?><??BCD:BBD?B???AAA@A=A=;=:<99167;<:;@?@@777@AAA;?>A@=F898?A@@<@=A?B?BBBBCCBB<?;=9=A<==8A@@;?@:9:,99927??AB1>D9@>>555;;;/735;==5:7:@AAA<A>>===>5:5:::/:@@=???DCDD?:::==A;;;>?@?;;;===8==A==8=8=7==;;;>>?
@ATNG8:04683:05005
GATGGTAGTGTCATATGAGAGTGTGTACTCATTCGTTTCGAAGAGACAGGTACGTTAATAGTTAATAGCGTACTTCTTTTTCTTGCTTTCGTGGTATTCTTGCTAGTTACACTAGCCATCCTTACTGCGCTTCGATTGTGTGCGTACTGCTGCAATATTGTTAACGTGAGTCTTGTAAAACCTTCTTTTTACGTTTACTCTCGTGTTAAAAATCTGAATTCTTCTAGAGTTCCTGATCTTCTGGTCTACTACACTGTACTCTACCATCGTTCCTTCTGAGTCT
+
@:CC@BBBDCCBBCCDECCCCBBBCCDCCC@?>?CCC>CBB?BCCCCCC@CCCBC?B@CCCC>A?AA@CFA@AB?BABBB5BC?BAED>@A@B@BCC@DD?ABBEEG@CCFCCCCC@CDF>A<ACCDCCCC@CCCC@CCCCCECCBBBBBDDBB?BDC<B@@C=AACBBBCCD?B;;;;.;>C=ABBBB0AABBB=A@BBBAAABB5;;;<*;AABC?A?AD@BBDCCBB?A@EECBBA<A998:CBBBCBBBCCCCCCCCCCB@BBCCC@C?B?BCCCCCBB
@ATNG8:04691:05014
GATGGTAGTGTGTCTCTGAGAGTAGTACTCATTCGTTTCGGAAGTGACAGGTACGTTAATAGTTAATAGCGTACTTCTTTTTCTTGCTTTCGTGGTATTCTTGCTAGTTACACTAGCCATCCTTACTGCGCTTCGATTGTGTGCGTACTGCTGCAATATTGTTAACGTGAGTCTTGTAAAACCTTCTTTTTACGTTTACTCTCGTGTTAAAAATCTGAATTCTTCTAGAGTTCCTGATCTTCTGGCGCTCTGTCACGTCTGCTACCATCGTTCCTTCTGAGTCT
+
CCBC@CBBBCCBCCCCBCCBABDCCDCDCCAA=BBBB9AB@D?BACDCCD?CCCBB?C@CCCB@C@CCCBCCCCC=:9999':A=BBCC>BCCC@CCC@CC?AABCCC@BBCCCDCC?BBD?B?CCCCBBBD@BCCC?CCCCCCCCCBCCCCBBB@CCC?CD?B?AACCDDDCC=BCCDD;B=@9::9::*:BCCE;;:CCCCAAAB=AAAA,@AABB?AAJE@CCCCCBB?B@BBCCCC9::B?BDFBBBBBBCCDCCC@@@@@=AAABC@C@D?BBBAAAAA
@ATNG8:04692:05024
GATGGTAGGCGACATACATACGCGCCAGAAGATCAGGAACTCTAGAAGAATTCAGATTTTTAACACGAGAGTAAACGTAAAAAGAAGGTTTTACAAGACTCACGTTAACAATATTGCAGCAGTACGCACACAATCGAAGCGCAGTAAGGATGGCTAGTGTAACTAGCAAGAATACCACGAAAGCAAGAAAAAGAAGTACGCTATTAACTATTAACGTACCTGTCTCTTCCGAAACGAATGAGTACGATGAGATCTCGTGTGCTACCATCGTTCCTTCTGAGTCT
+
@??C@DCB@B@@ACBBCCCCCCCDCACCEAEGEDAA?AAIKDDBCE@CC?B=???:;;;;*;>BDCCBBBB;;;/;>;;;;;*;B=A?BBB7CCCACCFBCCC::9;@CC@BBE@BBBBCBBBCBBBBCCBCADD@@?A@ECCCCC?C@CBB@BCCCCCDD?@AACCD@BB????>A@BA?:@9979CCDC3BB@9::@BBDFD?B?B??A=@<@AC@@=@A@@@BA?A?AAA<ACC?CBBCBFABACBBBCBBAAABBA?::==8=;;;A?D?B?B??;;;=>
@ATNG8:04648:05060
GATGGTAGCGCACACATAGATACAGTACTCATTCGTTTCGGAAGAGACAGGTACGTTAATAGTTAATAGCGTACTTCTTTTTCTTGCTTTCGTGGTATTCTTGCTAGTTACACTAGCCATCCTTACTGCGCTTCGATTGTGTGCGTACTGCTGCAATATTGTTAACGTGAGTCTTGTAAAACCTTCTTTTTACGTTTACTCTCGTGTTAAAAATCTGAATTCTTCTAGAGTTCCTGATCTTCTGGAGATACACATGATACTCTACCATCGTTCCTTCTGAGTCT
+
;?AC;DBB;<6BBCDBBCDDBBBBBAB?BABC@CBBB=;;7;=BABCCCC@CCCEJ@B?BCDC@B?@@@@ADBBB>;<<;;*4=:@DEE=BBCC@BBC@CDACBBCBC@CCCBCCGD@BBC@B@CCCAAABC@BBBDADCFBBABBBC@A@EBBB@C;:;;E@C@CBBBCBCCC@C@@@@9A?D@CCCCC0AA@@@:ABCCBCCBBB?BCCC5DCBCC=A=@B=ABCCABB>B?BBABBC@;:;<AAAAABBCBBBBBBA@@@AA<??ABB?B@F?BBBBAB:9
@ATNG8:04649:05031
GATGGTAGCAGACGTGACAGAGCGCCAGAAGATCAGGAACTCTAGAAGAATTCAGATTTTTAACACGAGAGTAAACGTAAAAAGAAGGTTTTACAAGACTCACGTTAACAATATTGCAGCAGTACGCACACAATCGAAGCGCAGTAAGGATGGCTAGTGTAACTAGCAAGAATACCACGAAAGCAAGAAAAAGAAGTACGCTATTAACTATTAACGTACCTGTCTCTTCCGAAACGAATGAGTACGATGAGAGAGCTCTCTCTACCATCGTTCCTTCTGAGTCT
+
:::>8<;;;=@@@<<=BBBCCCBAA=@BA@CCDDA@?AAHFEDBCB?CC@C>ABAAAABB2A?AA???BBCBBB?B@ABBAA,;;5;=@AA7@AA?ADCCCBA@A5<5;;5;AA=@A@<BCCCCEDCCCBCC@CCAA@BCCC999@=A?B@@>@CDBBAAA;??@998;;=8;;;8=?=??977708?ABB3BB@965>?>=>>:?;>==>1818ACCB@BB?????4978AA:@9818>?ABBBBB?@?BCB?AA>>>?;;;@@=A?=;?49189>@A;;;;?
@ATNG8:04652:05053
GATGGTAGCACACGAGATCTCATCGTACTCATTCGTTTCGGAAGAGACAGGTACGTTAATAGTTAATAGCGTACTTCTTTTTCTTGCTTTCGTGGTATTCTTGCTAGTTACACTAGCCATCCTTACTGCGCTTCGATTGTGTGCGTACTGCTGCAATATTGTTAACGTGAGTCTTGTAAAACCTTCTTTTTACGTTTACTCTCGTGTTAAAAATCTGAATTCTTCTAGAGTTCCTGATCTTCTGGGTGCGCTACAGTCTCTCTACCATCGTTCCTTCTGAGTCT
+
@;?C@DCCBBBB;;6@ACCBBCDCBBC@@A::9;CCC>CC?B>CCBCECC?BBBBB@C?BACD@C?BBBBACB??=?BCCD3BB?BBCD;BCCB?BBB>AC9:9?A9:59BCCECCC?BB@<@<A@@@>;;;<>BBA<@@?>>>@@@@AA@@@AA<;<;<??=A<BA>>>ACAA9==BBB5A=A7;;AAA/A@@@A9=;;898B???6;;;;.;;;;K=A=??<?@A>>>><@<@A>>>A<@@@@:>>=?@?=>>B;;;@AA>>>>>;;<B<@<A;>>@A@@=>
@ATNG8:04654:05035
GATGGTAGTAGTACACTAGTCATACCAGAAGATCAGGAACTCTAGAAGAATTCAGATTTTTAACACGAGAGTAACGTAAAAAGAAGGTTTTACAAGACTCACGTTAACAATATTGCAGCAGTACGCACACAATCGAAGCGCAGTAAGGATGGCTAGTGTAACTAGCAAGAATACCACGAAGGCAAGAAAAAGAAGTACGCTATTAACTATTAACGTACCTGTCTCTTCCGAAACGAATGAGTACACACTCTCATATGACACTACCATCGTTCCTTCTGAGTCT
+
@CCC?CCCCB@A@CCHCCCEICBBA?CCC?CCBB:::;?BGJBBBC@CC@C?@@@@AAAA2@?CBBBBBBDBA=??@@@@@,::2;<@@@9ACCGDBABCCCDC@D?BC@DAB?BBBBCCBCECBCCBBBB?ABAA=BA@??@994;>A@@>@BBDCCCC?CBBBBB?@@::99:??AB?C?CB?AACCC3BB?BBA=A@@@B:>:=>=>1838ACCC@CBBA@@@3:3:>>6=??:?BBBCEBAABBBBEBAB??ABBBBBBB@B???CACAC@CBB:99??
@ATNG8:04654:05041
GATGGTAGCGCATATCAGCGCAGCCCAGAAGATCAGGAACTCTAGAAGAATTCAGATTTTTAACACGAGAGTAAACGTAAAAAGAAGGTTTTACAAGACTCACGTTAACAATATTGCAGCAGTACGCACACAATCGAAGCGCAGTAAGGATGGCTAGTGTAACTAGCAAGAATACCACGAAAGCAAGAAAAAAGAAGTACGCTATTAACTATTAAACGTACCTGTCTCTTCCGAAACGAATGAGTACGAGAGTCAGAGCAGAGCTACCATCGTTCCTTCTGAGTCT
+
986=>@A>BBABBDEBCBDCAB9990;BC?CDDFBB@B>AAA@@@F@EE?B@BAA@AAAA0@?BCGJIHCCBBC=BBBCCCC2BA<@5;;;-;BD@C<=<BBCED@D@CB@BBB@CCCBBBBBBB@@@BBCDBCCCF@B@@?CCCC@C@CAA?ACBB@C@?<?@ACCC@CC?BBB>AACCD>><<8998989%9>;>979BBBBA?C@C?@@3::+8:A@@=@A@@A@@>A<@@A<AAA=ADD??@BCBDBCBBBBBBBBBB?@?EC@ABABC?B?B>AB???@==
@ATNG8:04657:05056
GATGGTAGGAGACTGTAGCGCACCCAGAAGATCAGAACTCTAGAAGAATTCAGATTTTTAACACGAGAGTAAACGTAAAAAGAAGGTTTTACAAGACTCACGTTAACAATATTGCAGCAGTACGCACACAATCGAAGCGCAGTAAGGATGGCTAGTGTAACTAGCAAGAATACCACGAAAGCAAGAAAAAGAAGTACGCTATTAACTATTAACGTACCTGTCTCTTCCGAAACGAATGAGTACAGAGAGTACGATATGTCTACCATCGTTCCTTCTGAGTCT
+
:54B9B??>@BBBBBBFFCCCBBB>BCC@DBABBBB>@ABBABA?BC@C?BBBBBBBB2B@BBBBBBCCCCB>BBBCDDE3BB>@<@@@6A@A?BB?@@@@>><>=AA;>>A=>>;;;C@@===AA@@@@<@@@@>=<==AD@@;@;@@@<<>>>@@@@<A>??BC>AA?DCC=@@788)8::9>ABBC.;;6;>>>?>>@@<@<AADD<@<@??@?;@@===>A<@;@AE:?A@=@AAABB@>>=A@@@@BAA?A?AAAA@@;@@?BA=C;>9AAAC@>;;
@ATNG8:04657:05078
GATGGTAGATATATGCACGCTCTACCAGAAGATCAGGAACTCTAGAAGAATTCAGATTTTTAACACGAGAGTAAACGTAAAAAGAAGGTTTTACAAGACTCACGTTAACAATATTGCAGCAGTACGCACACAATCGAAGCGCAGTAAGGATGGCTAGTGTAACTAGCAAGAATACCACGAAAGCAAGAAAAAGAAGTACGCTATTAACTATTAACGTACCTGTCTCTTCCGAAACGAATGAGTACATAGATATACGTATAGCTACCATCGTTCCTTCTGAGTCT
+
BABB@CC@@ADCBCABCJGCBBBBB@BCE@BBBC@?=@?AABBBBBAAB?B?CCBABCCC3B@BBBBBBCBBBB>BBBCCCC2CD@D6:::.;@A=ABBCGGCBB@BABB@BCC@CCCCBCCCCCCCABBDE?BB@@=@BBACFAA>B@DCD@BBBCCCCC?BBBBBB?BB?AAA;??999+:>=;>@@@A2AC?BBAABBCAA1608>>>7=9=ACBB?BB@@@AG@E?BBD>CFC?BBBBCBBBBBAAABBCCC>>>AAAAAA<A>889@F?C?BABB>878
@ATNG8:04658:05074
GATGGTAGAGTATCATGTGTATCTCCAGAAGATCAGGAACTCTAGAAGAATTCAGATTTTTAACACGAGAGTAAACGTAAAAAGAAGGTTTTACAAGACTCACGTTAACAATATTGCAGCAGTACGCACACAATCGAAGCGCAGTAAGGATGGCTAGTGTAACTAGCAAGAATGCCACGAAAAGCAAGAAAAAAGAAGTACGCTATTAACTATTAACGTACCTGTCTCTTCCGAAACGAATGAGTACTATAGACTATCTGAGACTACCATCGTTCCTTCTGAGTCT
+
4::D@CBABCCCCCDBBDGDCCCCC@BBC@CBABCC@C?CCBBB@A?AE@DABBBBDDDD2D@BBBDDCC@CCF=@=:;;;;*;C>A?BBB7BAA>BCBBACC999<ADD?BAA>ACDCCBCDBBBCCCCBEACC@@?@BBABB@@=AACFD?BBBCBBBB?BCCB??<?A<?:93:::999+9:9?BBDCCC';?5?///?@=@=0-*-932(-)-:@@@<BB@@A;;4;5;:;.9@@>C???BBCDBBBBBCAAABBABCCCCCA?CAAAC?C@C@CCC@?989
@ATNG8:04659:05046
GATGGTAGCACACGAGATCTCATCGTACTCATTCGTTTCGGAAGAGACAGGTACGTTAATAGTTAATAGCGTACTTCTTTTTCTTGCTTTCGTGGTATTCTTGCTAGTTACACTAGCCATCCTTACTGCGCTTCGATTGTGTGCGTACTGCTGCAATATTGTTAACGTGAGTCTTGTAAAACCTTCTTTTTACGTTTACTCTCGTGTTAAAATCTGAATTCTTCTAGAGTTCCTGATCTTCTGGATATGAGTGACTCGTGCTACCATCGTTCCTTCTGAGTCT
+
?@@A?@EFLCABBCCCCCEEJDCCA==CCCBA?BDFF?CCACICBBBCCD@CDDCB=@<@?<<:>;><<B=A=>B9B====+=>7BBBB=BBBB?BBB?@@=99:ABB@BCEBBAAA>AA>=B<@@??@@@A:====198>>===?>A@@@>>=>:>@?<AA=A<?@@BB???A598888,8:A<A====,=<666)--3---988:4>::.:9977374==;877<///17169===A<>>C=>>>??888==@A==7///==7>=@AA<?;>;>@AA<999
@ATNG8:04660:05055
GATGGTAGCACGACACGACGATGTGTACTCATTCGTTTCGGAAGAGACAGGTACGTTAATAGTTAATAGCGTACTTCTTTTTCTTGCTTTCGTGGTATTCTTGCTAGTTACACTAGCCATCCTTACTGCGCTTCGATTGTGTGCGTACTGCTGCAATATTGTTAACGTGAGTCTTGTAAAACCTTCTTTTTACGTTTACTCTCGTGTTAAAAATCTGAATTCTTCTAGAGTTCCTGATCTTCTGGAGATACACATGATACTCACCATCGTTCCTTCTGAGTCT
+
:<=C@CCBBBCC@@;@996>>66:BCBBCCBA?ADDF>CC?B?BBBCCCC?CDD@@<A?BBCC?C?CCBBBCCBB@BBBBB3AA?BBBB>BCBA?A@@9?B599BCCD@BBBEBB@@=B>?<>;>A>>>==A;AACA7>>>=;;<AAAAAAA@@@:>>><AA=A<>>>>>@FBB=>>>AA5@=@:>?>>>/>A766077;///<//8<@BBA.9=;;A;D;;;7:;;>>>>=A===>@@F7;;?<>>>?A@>>>>?=<=??889488888185;8=>B??>==
@ATNG8:04660:05069
GATGGTAGAGTATCATGTGTATTCCAGAAGATCAGGAACTCTAGAAGAATTCAGATTTTTAACACGAGAGTAAACGTAAAAAGAAGGTTTTACAAGTCTCACGTTAACAATATTGCAGCAGTACGCACACAATCGAAGCGCAGTAAGGATGGCTAGTGTAACTAGCAAGAATACCACGAAAGCAAGAAAAAGAAGTACGCTATTAACTATTAACGTACCTGTCTCTTCCGAAACGAATGAGTACGTGTGACGTACGTGAGCTACCATCGTTCCTTCTGAGTCT
+
@?@C?CDBBBCCCCCBBCCBBB=B?CCC@DCCCAA?B@BBCACCC?CC?A?ABBCBAAA2A?BBBBBBBBBBB>BCCCCCC5BB@B@BDD;DCC@CABABBC@@>AACC@BCC?CCDCBBBCCCBBDDDBB?BC??>@BCAAAA@>AACCC?CCCCACCC?AAACCC?CC@>>>798BCD=@@@988888(9??B???CAAAA8:7;?AA:>:>CECC@CBAAAAA?B?CCC>C@@=@BBECCCCBBBBBBBBBBBBBDCABBD?BAAAC=@=A@BDAB>>>>
@ATNG8:04660:05076
GATGGTAGTATATCGCGTCGCTATCCAGAAGATCAGGAACTCTAGAAGAATTCAGATTTTTTAACACGAGAGTAAACGTAAAAAAGAAGGTTTTACAAGACTCACGTTTAACAATATTGCAGCAGTACGCACACAATCGAAGCGCAGTAAGGATGGCTATGTAACTAGCAAGAATACCACGAAAGCAAGAAAAAGAAGTACGCTATTAACTATTAACGTACCTGTCTCTTCCGAAACGTATGAGTACACACTCTCATATGACACTACCATCGTTCCTTCTGAGTCT
+
555=:??CABA=BCCCHCCCFFCCC@DCD@CBBB:;9;?CBCCCCD@BC@C@;;<@@@@@@&@:AAAAA@ABBFD>@?>>><<<%00+/8999+90925?;===9000*0+00+000)/:==>BBABBBB=@@00+0@<<9@A@>@A::8;@CDB?B@@@BBB?ACCCCC=AB>BBC?C@AAC=?9819==>=.?A>A??@>?>>>5;5;=>=8?:>>B;:8:?@BBAA>@????8?A???BBBAAA??:::AA==@@?BB?<88//(-86-/)/)/)/;==?777
@ATNG8:04664:05039
GATGGTAGATATATGCACGCTCTACCAGAAGATCAGGAACTCTAGAAGAATTCAGATTTTTAACACGAGAGTAAACGTAAAAAGAAGGTTTTACAAGACTCACGTTAACAATATTGCAGCAGTACGCACACAATCGAAGCGCAGTAAGGATGGCTAGTGTAACTAGCAAGAATACCACGAAAGCAAGAAAAAGAAGTACGCTATTAACTATTAACGTACCTGTCTCTTCCGAAACGAATGAGTACGTGTGACGTACGTGAGCTACCATCGTTCCTTCTGAGTCT
+
BCEF?BBBBCCCCCCCCCCCCBBCD@CAA?CCDBBA?B@BBCAABB@BB<?<>B@?@@?@2A<??DBBBBCA@@8>=9;;;;*<A=A;@@@9@CC@ECCCCCD:99;@CCACBB?BCBBBBBBCCCCCCBBB?CDDD;??CCBBBB?C@BBB@BCCDCCCC@CDDAAA@CC?@@@=@@CED:@>>8<<;;;,<?<A>>>CCDDC:=:?BBB:>:=>BBB?ACA@@?A>A?CCC>CBB?BCCCBBBBCCBBBBACBBBCD>>>CBB@AAABB?C?C?AABCB@:;
@ATNG8:04665:05040
GATGGTAGGACGAGAGCGTCTGAGAGGTACTCATTCGTTTCGGAAGAGACAGGTACGTTTAAATAGTTAAATAGCGTAACTTCTTTTTTCTTTGCTTTCGTGGTATTCTTGCTAGTTACACTAGCCATCCTTACTGCGCTTCGATTGTGTGCGTACTGCTGCAATATTGTTAACGTGAGTCTTGTAAAAACCTTCTTTTTACGTTTACTTCTCGTGTTAAAAATCTGAATTCTTCTAGAGTTCCTGATCTTCTGGTGAGATATGCATGATGACTACCATCGTTCCTTCTGAGTCT
+
777@;0/504;994555;99;=;:::7455559<49454)4<.516<<>>>@7;9@555)44)4;;;.55)5;;;9::3993444444#444(4444)489<5<6615<5:55445156<<;;;@8=;;<?<C@BBBAAA?C;;;@C@B000-86---55---(---055(-(/77555555.599999$5./277:::$//777)//-(------749:::*:;:661/2774//////9)4.499977)//7279999;;:;<<;://///77928:::>:?9=9=<<==555
@ATNG8:04665:05072
GATGGTAGGCGACATACATACGCGCCAGAAGATCTGGAACTCTAGAAGAATTCAGATTTTTAACACGAGAGTAAACGTAAAAAGAAGGTTTTACAAGACTCACGTTAACAATATTGCAGCAGTACGCACACAATCGAAGCGCAGTAAGGATGGCTAGTGTAACTAGCAAGAATACCACGAAAGCAAGAAAAAAGAAGTACGCTATTAACTATTAACGTACCTGTCTCTTCCGAAACGAATGAGTACGTGTGCGACGTGTCTCCTACCATCGTTCCTTCTGAGTCT
+
AABE@GCA?B;;9CEEECECCCBBB=@BB>BCDBCC@B@BCBBBBC@DD?B?BBBCCDDC2D@DCCBBBCCCCC>CCBCBBB5BC@C@CCC<CDD@CCBCBBA::7;?BB?CCE@BBBBCCCCCCCCB@CCC@CCCD@BAA@CCCC?CACCC?CCBAABBC?CCBAAA?BB????998CCA:@881888888%9>=?A@BBBBBB>A>??BA5>;>>BBC@CBA@@A@=@=@AA9ABC=:;;BBBBBCCBBCCCCBBBBBBD?BAA>BBA@C@C?C?ABBBB???
@ATNG8:04667:05069
GATGGTAGCTCACGTACGTCACACGTACTCATTCGTTTCGGAAGAGACAGGTACGTTAATAGTTAATAGCGTACTTCTTTTTCTTGCTTTCGTGGTATTCTTGCTAGTTACACTAGCCATTCTTACTGCGCTTCGATTGTGTGCGTACTGCTGCAATATTGTTAACGTGAGTCTTGTAAAACCTTCTTTTTTACGTTTACTCTCGTGTTAAAAATCTGAATTCTTCTAGAGTTCCTGATCTTCTGGACGACGCGCACTGACACTACCATCGTTCCTTCTGAGTCT
+
@@EG?BBDDCBBBB=CBCBCBBCCCCBBBCBB@CCCC=CD@D@B@@@DDC?BBBCC@C?AAAC@C@CAAAACAAA?BBDDD1?>@CAAA=ABBB>BBB?BB588?CBB?BBBBCBBB=A<=AA;>@AAA>??<@>>>;?>AAA@@@=>>AA?@??:???=@@;?:==>===>=<9;7767(56:7556677%8;566(//5/..7667+2222$22226263993888>;;;9>;A@F?>>658A:>><<<@A=77///7=>AA;;5;;;;=8=;@<@@@>>;;;
@ATNG8:04669:05039
GATGTAGAGAGACTGTAGCGCACCCAGAAGATCAGGAACTCTAGAAGAATTCAGATTTTTAACACGAGAGTAAACGTAAAAAGAAGGTTTTACAAGACTCACGTTGACAATATTGCAGCAGTACGCACACAATCGAAGCGCAGTAAGGATGGCTAGTGTAACTAGCAAGAATACCACGAAAAGCAAGAGAAAGAAGTACGCTATTAACTATTAACGTACCTGTCTCTTCCGAAACGAATGAGTACAGAGAGTACGATAGTCTACCATCGTTCCTTCTGAGTCT
+
5<==@@=0//:::<ACCCJCCCDE?FBB?CCCCCB?A@CBCCCBB?AA>B@BAA>>>>>1??BBBBBBBC>>=3<?:;;;;*;B>B599949BB?D;:<DCB;;7;ABB?CCD@CBBCCCCDCBBBBBBBB?CCBB?BBBACCCA>B>CAA?AA@BBBBB?BCCCAA=;;4;8818@8888)8::4;A>>>9?A<@?@??ABBA@C@CCDD>B?AC@@@>AAAAAAA>A?ABA<BCC@BBBBBBDBBBBBBBBBBBBBBBBBCF?B999B?B@C==>AA>===
@ATNG8:04673:05077
GATGGTAGTACATGATAGACGACACCAGAAGATCAGGAACTCTAGAAGAATTCAGATTTTTAACACGAGAGTAAACGTAAAAAGAAGGTTTTACAAGACTCACGTTAACAATATTGCAGCAGTACGCACACAATCGAAGCGCAGTAAGGATGGCTAGTGTAACTAGCAAGAATACCACGAAGCAAGAAAAAGAAGTACGCTATTAACTATTAACGTACCTGTCTCTTCCGAAACGAATGAGTACAGAGAGTACGATATGTCTACCATCGTTCCTTCTGAGTCT
+
<>>C@CBAAAB@?;>=@BBB;69BB?BBB?AAABBB5;7;A@>A:;69@;?297459599':4=@@BBBBBCCC=;;:BCDD2@@;@2;9:&55:655555<<=?:?:;;<?BA?BAAAABCB<;;CCCBBB?A;;;<@@>@BB?@<@<C;;69@@@ACBB@CABABB?@?=@DB=@@@?399>=?AAAB3>@<@?@?@;;;;6;8===;4727:@@@=>;:>::>;=:9::-9==;??@AAB?>>@@?>?>=>BBAAA:99@A<997??8?.702969>>=8
@ATNG8:04679:05051
GATGGTAGCAGACGTGACAGAGCGCCAGAAGATCAGGAACTCTAGAAGAATTCAGATTTTTAACACGAGAGTAAACGTAAAAAGAAGGTTTATCAAGAACTCACGTTAACAATATTGCTAGCAGTACGCACACAATCAAAGCGCAGTAAGGATGGCTAGTGTAACTAGCAAGAATACCACGAAAGCAAGAAAAAAGAAGTACGCTATTAACTATTAACGTACCTGTCTCTTCCGAAACGAATGAGTACGATGAGTAGTAGCTCTCTCTACCACTCGTTCCTTCTGAGGA
+
8::A<@BCCCCCCC;;;@ADBBBBB?AB@?@ABBBB=B<@@B::9C?BA=@<@??@ABAB2A=BAB:::BAA@A<@@BBA?A,9;45.55)///:4//)//77544.4544.4445:44545<:<<<<<<@AAA?BBBB=BBDBBCBB?EABBBABBBBD@@A?CDCBDC?:92999299@AA599:;:::::9%9;89>8899<:757:::>@:@<AABDC?BBA@@:9398999.37;1;;;7773//////////88:332282225.55222817,3,37733,3
@ATNG8:04685:05057
GATGGTAGGAGACACGTCGCACACGTCTCATTCGTTTCGGAAGAGACAGGTACGTTAATAGTTAATAGCGTACTTCTTTTTCTTGCTTTCGTGGTATTCTTGCTAGTTACACTAGCCATCCTTACTGCGCTTCGATTGTGTGCGTACTGCTGCAATATTGTTAACGTGAGTCTTGTAAAACCTTCCTTTTACGTTTACTCTCGTGTTAAAAATCTGAATTCTTCTAGAGTTCCTGATCTTCTGGATATGAGTGACTCGTGCTACCATGTTCCTTCTGAGTCT
+
@:?DABB@?BCCCDDA@BBBB@BABBBBDBB=@A@@<AC@DACABBDBB@BBBCC@D@???A@B@CCBDCDCBB>?????.=B?BBCC>BBBB?BAA>BC>779BA@=ABBBBBBB?B=@<@<@@>><<<?;A@@@7;;A>>>?>AAA?>???B::;;<@A=A=AAAA???>>:=?@@@5@=D<C:@DC;BA<<<2999///=66;=BBBC/@???D8><>A<>>@?:;;=?<AB@@?@:==>:>>???==>?>>>AA@:;;=A<AAAA=A:=:=>???>>>
@ATNG8:04688:05034
GATGGTAGGTGCACATGAGTGTATCCAGAAGATCAGGAACTCTAGAAGAATTCAGATTTTTAACACGAGAGTAAACGTAAAAAGAAGGTTTTACAAGACTCACGTTAACAATATTGCAGCAGTACGCACACAATCGAAGCGCAGTAAGGATGGCTAGTGTAACTAGCAAGAATACCACGAAAGCAAGAAAAAGAAGTACGCTATTAACTATTAACGTACCTGTCTCTTCCGAAACGAATGAGTACTGCGTCTCACTCTCGCCTACCATCGTTCCTTCTGAGTCT
+
;;;AADED?BCCC@AACCCCDCCDD@CBB?BB@B??=??CCCBBAA?BB@B?BCB@@@@@0@@BCCCCCCAAAA9AA;;;<;(;@<C>A==2BDE@CCBBBABBB@C@>><?BB?BBDBCBBCCCCC@@@DFACC@@=@BBABBBC?C@DCC@BBBCBBBC@CAAACC?CC????<>>99929???CCDDD3AA>AAAABBBBH:>:====1818?CCCACCBBB@@<@?@@@;@BB????BBBBBBBBBBCBA@ABCCDFAAAAAF<;;C@D@C@@@@AA:99
@ATNG8:04694:05037
GATGGTAGTATCTGCACACTCTGTCCAGAAGATCAGGAACTCTAGAAGAATTCAGATTTTTAACACGAGAGTAAACGTAAAAAGAAGGTTTTACAAGACTCACGTTAACAATATTGCAGCAGTACGCACACAATCGAAGCGCAGTAAGGATGGCTAGTTGTAACTAGCAAGAATACCACGAAAGCAAGAAAAAGAAGTACGCTATTAACTATTAACGTACCTGTCTCTTCCGAAACGAATGAGTACGAGAGAGCACACGTGTCTACCATCGTTCCTTCTGAGTCT
+
889959<:A@A9;6?@B=>>>;;9<4555.59;;BB:C;9;BBAA@;:<+0+0:::>===+>9==454;9;;;7.7;;9494$4989.599&9==?B:9:CCBBC@B?BB@BBC@DBCABBBCCGDBBBB;;7;CCC@BBBCCEAB>C@CBB8:9>9949CC?BBB??::==700/*//8::2:;;8=<>>B1@@=@BBBBB?=>:=:===<:=;??BBA?AACBBCC@C?BBC>C@@>??CCBBBBBBBBABAAAB???BAA;@<=BBC@B>A>A?AABBBBBB
@ATNG8:04694:05069
GATGGTAGTACATGATAGACGACACCAGAAGATCAGGAACTCTAGAAGAATTCAGATTTTTAACACGAGAGTAAACGTAAAAAGAAGGTTTTACAAGACTCACGTTAACAATATTGCAGCAGTACGCACACAATCGAAGCGCAGTAAGGATGGCTAGTGTAACTAGCAAGAATACCACGAAAGCAAGAAAAAGAAGTTACGCTATTAACTATTAACGTACCTGTCTCTTCCGAAACGAATGAGTACGATGAGATCTCGTGTGCTACCATCGTTCCTTCTGAGTCT
+
8844.444<:<;///899:;;==?>466@=<99959158<<=<<5924=.713:455555$55:@@696?;<==6?=<=@@?)::05.5<<&5594955599<;>7?:@=<BAA=AAAAA@@@CCBBBCCCCABA@B>A<===555.57;9;7;>?@==<D?CCBCBB?AB???=4;8333(389,33;<;);<177,73379;;/703339,3.35;=B8A99///969+/6?8<<<9<<:>??C>><B:<;88<;>>;733379425258488?8===<;;<:
@ATNG8:04696:05033
GATGGTAGCTCACGTACGTCACACGTACTCATTCGTTTCGGAAGAGACAGGTACGTTAATAGTTAATAGCGTACTTCTTTTTCTTGCTTTCGTGGTATTCTTGCTAGTTACACTAGCCATCCTTACTGCGCTTCGATTGTGTGCGTACTGCTGCAATATTGTTAACGTGAGTCTTGTAAAACCTTCTTTTTACGTTTACTCTCGTGTTAAAAATCTGAATTCTTCTATAGTTCCTGATCTTCTGGGATGTGTGCGCAGTGCCTACCATCGTTCCTTCTGAGTCT
+
A@EI@CCBBABBCCDECCCCBBCCCC@@@CCC@CBCD>CC@C@BBBBDCC?CCCBB?B?ABBB@B?CBAAAAABC>BBBBB1@A>BBDC;CAAA>ABC>BB;==BDCC>@@CCCCAC>AA@:@;AA>=>>>A:??AA5<;A>>><<>A@AA=>>A<=<=<>?;?<??@@==<AB<??@@@3@<@<@@CCC/=<==D;B@@678AAAA<???@/?>>=B=B<A@<?@?AA??;?<@@BA::769=>6>///:77;;;;;;?<599=96///=9=6;6>>>==??=
@ATNG8:04697:05070
GATGGTAGTATATCGCGTCGCTATCCAGAAGATCAGGAACTCTAGAAGAATTCAGATTTTTAACACGAGAGTAAACGTAAAAAGAAGGTTTTACAAGACTCACGTTAACAATATTGCAGCAGTACGCACACAATCGAAGCGCAGTAAGGATGGCTAGTGTAACTAGCAAGAATACCACGAAAGCAAGAAAAAAGAAGTACGCTATTAACTATTAACGTACCTGTCTCTTCCGAAACGAATGAGTACATAGATATACGTATAGCTACCATCGTTCCTTCTGAGTCT
+
889B:>BBBCBBCCCDDCBCCDCCC?BBE@BCCC;;:;@CCFCCCC@CC@C@CCCCCDDC3C@DCCCDDDB??=6==:;;;;*;C>?29::*9=A=BCCBBBB@A<A?@@=@CC8:;CCCLDCCCCBBBECC@CCBA>@@B@A@::6;=AAB?A@B@@@?>>BBBABD?@>2877/7;<?A87731778888$7887;88<7AEC<>:;;AA;B<A>BBC?@@??@@A5:88>?7>;<6==;;ABBBBCCBAA@><8:8@@899//(/557;>A:=9>AB575<5
@ATNG8:04652:05082
GATGGTAGCGCATATCAGCGCAGCCCAGAAGATCAGGAACTCTAGAAGAATTCAGATTTTTAACACGAGAGTAAACGTAAAAAGAAGGTTTTACAAGACTCACGTTAACAATATTGCAGCAGTACGCACACAATCGAAGCGCAGTAAGGATGGCTAGTGTAACTAGCAAGAATACCACGAAAGCAAGAAAAAAGAAGTACGCTATTAACTATTAACGTACCTGTCTCTTCCGAAACGAATTGAGTACTATGTAGAGCTCTATACTACCATCGTTCCTTCTGAGTCT
+
@:=C@CBBBBBBB@AAABBBBBIHI?EBCACB>===*0*//77:<<7::38537495999'99=@@>>>A/0/<3<///:::*:?8=8<<<0<;;;?C;;:BA:;6:=AA?A@@?CCBDCBBBCCCCAAADCACCBB?BAB@@@@@=B@BGCACCCBBB;:7;AABBB@BB?BBB=?@AAA9@==99:9:::%9@;@BBBBBAAB3939@?>5;6;@CBB?;;;;<AA>A?AAA<BCD@B@CDCBBBBBBBBBBBBAA>>>@@C@@@<@C@@@<@<?8>=@;;;:;
@ATNG8:04654:05082
GATGGTAGTGTGTCTCTGAGAGTAGTACTCATTCGTTTCGGAAGAGACAGGTACGTTAATAGTTAATAGCGTACTTCTTTTTCTTGCTTTCGTGGTATTCTTGCTAGTTACACTAGCCATCCTTACTGCGCTTCGATTGTGTGCGTACTGCTGCAATATTGTTAACGTGAGTCTTGTAAAACCTTCTTTTTACGTTTACTCTCGTGTTAAAAATCTGAATTCTTCTAGAGTTCCTGATCTTTGGCTCTCGTAGACAGATACTACCATCGTTCCTTCTGAGTCT
+
//9957///4;;<A==@DCBBBCCC=====>B?:88C<@@<?<????<;;7;?@CC@CACCBC@CACCCBBBCBB5;;A@@0>>;@ABB>BBCC@CDI:<;@B;:;AC?CCCCC@@@<?CD<A?@@A>:9;@=>?>>>CCCBCCC@>=AA@0000*000+0@<@:=00/::;995:5959&57<.99959$5::::069@;A;A>9947777'///7727,/58=@@A>?;::588:::;=5<8<<::><?@@@@?>?<::/0/*///9;4:6:>AA>?8===
@ATNG8:04664:05084
GATGCACGGACACGACGATGTGTACTCATTCGTTTCGGAAGAGACAGGTACGTTAATAGTTAATAGCGTACTTCTTTTTCTTGCTTTCGTGGTATTCTTGCTAGTTACACTAGCCATCCTTACTGCGCTTCGATTGTGTTCGTACTGCTGCAATATTGTTAACGTGAGTCTTGTAAAACCTTCTTTTTACGTTTACTCTCGTGTTAAAAATCTGAATTCTTCTAGAGTTCCTGATCTTCTGGGTCTCTCTCTCACGCACTACCATCGTTCCTTCTGAGTCT
+
//9////4.4;===D;666A??;B@=C@@;@ABA>BFAHECCBBB:;89@>><0626=<>8<8;;;<<<<<<773333$7:59733(3::97<>>6>B<@ABCBB?BBBABBBB?BBB>=8=?888;;=9<<=@///9=7;>=>B???978A=@@A<?=27/678=<;A??:>9:8:*:6=:?@AAA.;;A@D7;;>>BA??==9=>><+7:9<6283<=;888A8889>:?A566=:<>@A6;;@@?;;69=---,2,-/90---88)/-/388=C???@
@ATNG8:04665:05082
GATGGTAGAGTATCATGTGTATCTCCAGAAGATCAGGAACTCTAGAAGAATTCAGATTTTTAACACGAGAGTAAACGTAAAAGAAGGTTTACAAGACTCACGTTAACAATATTGTAGCAGTACGCACACAATCGAAGCGCAGTAAGGATGGCTAGTGTAACTAGCAAGAATACCACGAAAGCAAGAAAAAGAAGTACGCTATTAACTATTAACGTACCTGTCTCTTCCGAAACGAATGAGTACTGTATCTATGTGTGCGCTACCATCGTTCCTTCTGAGTCT
+
444:5::<=<<==?BCD?CBBA@;;6;BA>A@?@;;6;=BBBBC00,0=,0+0@=0000/$/299;<>=6665>)555555&5<5;.55)5:<6;;;;;@?@B9>543283305===BABA:;;BBBAAA?B;99?@?>@>>99299=>>;@@@;?;>E@C@@?CD?@A=A??7?BBAA;7776;<<>?1@A=AB@?>CCBB?B>?;9819488;;;50=00///)439993:;<7<>=>>:888?AA@9:9@A???>>774<6;<;//)/)/)///0//77
@ATNG8:04665:05093
GATGGTAGAGTACAGTGTAGTAGACCAGAAGATCAGGAACTCTAGAAGAATTCAGATTTTTAACACGAGAGTAAACGTAAAAAGAAGGTTTTACAAGACTCACGTTAACAATATTGCAGCAGTACGCACACAATCGAAGCGCAGTAAGTATGGCTAGTGTAACTAGCAAGAATACCACGAAAGCAAGAAAAAGAAGTACGCTATTAACTATTAACGTACCTGTCTCTTCCGAAACGAATGAGTACTACTCTCAGAGACACACTACCATCGTTCCTTCTGAGTCT
+
CCCB@DCCCCCCCCCDCCCECCCCC?BCC@CCCD??<?=AACBCCB?AC?A?BBBBBBBB1B?BBBBBAAA777.7==?AAA1@B?D<AAA9ACCACAABCCD@A?A@CE@DCC?CCBACBBCBBBEBBBBB?CCBB?BBBBBBAA>ABBBC@CCCCCCCC?CCAAA??CC?@@A>ABBBB>A@?<99998(:??A>==A@@@D9<9>ABB8;8;ABCB?BBAAABB?C@BBB>BBB?BCBBBCBBBBAAABBBCBBB@@AAA?@<?@@@@:=:><AAA::667
@ATNG8:04666:05110
GATGGTAGGCGTGTGAGAGTCTGCCCAGAAGATCAGGAACTCTAGAAGAATTCAGATTTTTAACACGAGAGTAAACGTAAAAAGAAGGTTTTACAAGACTCACGTTAACAATATTGCAGCAGTACGCACACAATCGAAGCGCAGTAAGGATGGCTAGTGTAACTAGCAAGAATACCACGAAGCAAGAAAAGAAGTACGCTATTAACTATTAACGTACCTGTCTATTCCGAAACGAATGAGTAACGATGAGATCTCGTGTGCTACCATCGTTCCTTCTGAGTCT
+
:6>>:>>>9;<==@@CDCCCABBEC8:6?:BCCCAA<@69:?@C??;?@<@8>><:;;;;);:?<=?>?ABBBB>BBBBAAA/99388<;;0;8968333;9=88166;<9>8818=<<=>A????@@@===8888;6<==?999=4<688A<C9909:/0,/898;=:0917;;89=??48<;12222&22+2222666..(.0..25163525<>;A=<<<770718:=3<>?9><=<77/7>>77569969798:?><:98;=:>;A;?<?:=>8:8@<<
@ATNG8:04669:05081
GATGGTAGTATAGAGCTCTACATAGTACTCATTCGTTTCGGAAGAGACAGGTACGTTAATAGTTAATAGCGTACTTCTTTTCTTGCTTTCGTGGTATTCTTGCTAGTTACACTAGCCATCCTTACTGCGCTTCGATTGTGTGCGTACTGCTGCAATATTGTTAACGTGAGTCTTGTAAAACCTTCTTTTTACGTTTACTCTCGTGTTAAAAATCTGAATTCTTCTAGAGTTCCTGATCTTCTGGATACACTCATGTGCACCTACCATCGTTCCCTTCTGAGTCT
+
ABDC?BBBCBCCCHCBCBCBCCCCCECCCBBA?A:::6;B=A=ACCCCCC?CABAB?B?BBBB?B>CB@>>@CAA<????5;<9AABB@BDCC?BBB?BB>99:BAA=AAB???>>;>@@<?<>>>D>>>@<??A@<>>@==:::@?@??;;::5;>>:?@=A=@===?BBBB=;;;DD;B;>988888(8=99:2:9:/-----636666*4///95;5@@:>>@><:;7;<@@?===///=9==;@@;;<;;@DD@@@<9770----3)--(--339;----
@ATNG8:04673:05087
GATGGTAGACACGTGTGCTCTCTCGTACTCATTCGTTTCGGAAGAGACAGGTACGTTAATAGTTAATAGCGTACTTCTTTTTCTTAGCTTCGTGGTATTCTTGCTAGTTACACTAGCCATCCTTACTGCGCTTCGATTGTGTGCGTACTGCAGCAATATTGTTAACGTGAGTCTTGTAAAACCTTCTTTTTACGTTTACTCTCGTGTTAAAAATCTGAATTCTTCTAGAGTTCCTGATCTTCTGGACAGAGTGTGCAGATACTACCATCGTTCCTTCTGAGTCT
+
9;;?@CAC@A@B==<;;;@<655559556?@@=AA@C=@@=A?AA@@@AB:;9CBB9B684=>4=9:>@@@>>8B7::;;;+76(////(/;8848::3::=9:7?AB=BBBAAA??>???<?<>>>B>???<@@BA:>>CAAAA@AA@@@@ABB@BBB?CFAF?BBCBCBCDF@E;<;;.;>B?AALFG3CCCFF?CBCBFCAA@E@DCCC5EBCBB@C?AA>@@ABBBC@C@CCBCCC=@@A?BDDCCCBBCCBBBBBECAAA?BAAAB@F@C?CBCCBB@A
@ATNG8:04674:05118
GATGGTAGTAGTACACTAGTCATACCAGAAGATCAGGAACTCTAGAAGAATTCAGATTTTTTAACACGAGAGTAAACGTAAAAAAGAAGGTTTTACAAGACTCACGTTAACAATATTGCAGCAGTACGCACACAATCGAAGCGCAGTAAGGATGGCTAGTGTAACTAGCAAGAATACCACGAAAAGCAAGAAAAAAGAAGTACGCTATTAACTATTAACGTACCTGTCTCTTCCGAAACGAATGAGTACTACTCTCAGAGACACACTACCATCGTTCCTTCTGAGTCT
+
BBBB?BEECB@?ACCDCECCGCA@@@C@@?BCA@BD8:6;@BBBAB>AA=A>A@@?@@@@@&?:@?CFDCBA::938==@@@?@&:;55.595*59>4?><@@@@;:6;=?@>B;;;;CCBCCDCBBBCCBB??:>@994;A@@?@::4<=@BC?BBCDFAAA>ACCDCD?882::939999:9+9=@<:9999:%8:26788BBDAC7;5:;><1818>ABC?BBAAAA@=><99:58CC@CCBBBBBBBCAAABBBCCC@@@@AA??<?ABAA38378=:;/////
@ATNG8:04677:05080
GATTAGTATAGAGCTCTACATAGTACTCATTCGTTTCGGAAGAGACAGGTACGTTAATAGTTAATAGCGTACTTCTTTTTCTTGCTTTCGTGGTATTCTTGCTAGTTACACTAGCCATCCTTACTGCGCTTCGATTGTGTGCGTACTGCTGCAATATTGTTAACGTGAGTCTTGTAAAACCTTCTTTTTACGTTTACTCTCGTGTTAAAAATCTGAATTCTTCTAGAGTTCCTGATCTTCTGGGTGCGCTACAGTCTCTCTACCATCGTTCCTTCTGAGTCT
+
::<?CDDBDBCCCCBBBCCCDCCCAABFBB?BDDD=BB?C@BBABBBB?CBBBB?C<>>BB?C?BA?@@CBBB>BCBCB2BB?BA@A=AAAA@BBB@BC;>=ABBB?AAAA>>AA;A@@:=:<<<==>>=9=>;;7=DD>@=>AAAAAA??>?:>>?<AD;>:>D???@A>=6=====5==A<>>>>>/=A===5=;;688<9;:<>DDD/D<==B=B=??<?<<<:;;;?<?A@@?A;?@@@9>>>AAAAA@@>?==;A;9;49///;6;7=7;;>>::;E
@ATNG8:04678:05086
GATGGTAGGAGACACGTCGCACACGTACTCATTCGTTTCGGAAGAGACAGGTACGTTAATAGTTAATAGCGTACTTCTTTTTCTTGCTTTCGTGGTATTCTTGCTAGTTACACTAGCCATCCTTACTGCGCTTCGATTGTGTGCGTACTGCTGCAATATTGTTAACGTGAGTCTTGTAAAACCTTCTTTTTACGTTTACTCTCGTGTTAAAAATCTGAATTCTTCTAGAGTTCCTGTTCTTCTGGTGTCGTCTATCATGTACTACCATCGTTCCTTCTGAGTCT
+
;;=B@GCC?CCCCCCCAABBBBBCCBBBBBBB?BBBB>BFAF@CCCCCCC@CCB@@=@@CCCC@C@CBBBBBBBA;99:::(9?<@99847@CD?BBCABB>@ABBBB?@BBCCBAC<>=A:@;A>>==>??<>@@@=C===@@@A@@@@?AAAB;:;;>>>;=<AADAAAAAA<???AA5A<A<AACCC/><<DD;>::777????=AAAA/@>>>A<@<==:=??????=?<AAA<AA;AAA;:;;@?:;;AABBAA:::@==9>A>===E=B9>>?F?>>>
@ATNG8:04687:05110
GATGGTAGTATCTGCACACTCTGTCCAGAAGATCAGGAACTCTAGAAGAATTCAGATTTTTAACACGAGAGTAAACGTAAAAAGAAGGTTTTACAAGACTCACGTTAACAATATTGCAGCAGTACGCACACAATCGAAGCGCAGTAAGGATGGCTAGTGTAACTAGCAAGAATACCACGAAAGCAAGAAAAAGAAGTACGCTATTAACTATTAACGTACCTGTCTCTTCCGAAACGAATGAGTACTAGAGAGCACACGTGTCTACCATCGTTCCTTCTGAGTCT
+
///:69@;55<<5;5;=;;6>>CCC@CBC@??A@;;4;299>>99905<<A>BBBBCCCC1:89B???BBBCCB<==?A@@@1495:.555&5<<9;<<>>==9;8;?BB?CCB?BB;9;CCCCFCDEDDBB>BB<;8;BBBCBAA=A=B;;:;CDBCCBB?BBB@@@;8737;86;=<;;3333.3;;;<+=C@BBAAAB<:</7/57::19366;AB>@?998AB>B9<BB<BAB>=>>BBBBBB???B:99BBBA??>;7;715<77=<?:@;??B@@@@;
@ATNG8:04689:05104
TATGGTAGCGCATATCAGCAGCCCAGAAGATCAGGAACTCTAGAAGAATTCAGATTTTTAACACGAGAGTAAACGTAAAAAGAAGGTTTTACAAGACTCACGTTAACAATATTGCAGCAGTACGCACACAATCGAAGCGCAGTAAGGATGGCTAGTGTAACTAGCAAGAATACCACGAAAGCAAGAAAAAGAAGTACGCTATTAACTATTAACGTACCTGTCTCTTCCGAAACGAATGAGTACGATGAGAGAGCTCTCTCTACCATCGTTCCTTCTGAGTCT
+
CCCC?ABBAABADDDBBBBBBBC>CDD@DDED@@?@?BBDCDDC?CC?C@BBC>>?>>0>?CCFECDDDCCC=@?99999*9B=A9@@@7@BD?BBCCBBBBB@C@CC?BDD@CCAAAAABBBBCCCCCC@CCCC?BBCCCCCB@C@CCC?CCDCBBBC?CCCCBB?BC?ABB>?@>><6=9939>>>@2@A?BAAABBC>><>@BBBB<@<@ACAB=A@@@?BA?C?BBC>CCC?CCBBBBBBB>>>CCCCBB??>><;;;<5<>6699?<@=ACC???BA
@ATNG8:04690:05097
GATGGTAGTGATACAGATCAGACACCAGAAGATCAGGAACTCTAGAAGAATTCAGATTTTTAACACGAGAGTAAACGTAAAAAGAAGGTTTTACAAGACTCACGTTAACAATATTGCAGCAGTACGCACACAATCGAAGCGCAGTAAGGATGGCTAGTGTAACTAGCAAGAATACCACGAAAGCAGAAAAAAGAAGTACGCTATTAACTATTAACGTACCTAGTCTCTTCCGAAACGAATGAGTACGATGAGATCTCGTGTGCTACCATCGTTCCTTCTGAGTCT
+
5;:=?B;66=@A966666;;>CCBB>BBB=@@B;;:268=AB?>7;166)/)/889AAAB+;6=8333887877)3394444$44.4.555&55>8;666@===D=@<@@9=?;0556>?===>>AAABBBC>A;992444:85557=9=;:7;;:::><A868B????CD?CAA;?:;??4>////////$//(3777;8638(.(....382357883//////::6:6::;2///68:9::888888;773<<8255??:???;555855959499555872
@ATNG8:04693:05099
GATGGTAGTATCTGTCTACGAGAGCCAGAAGATCAGGAACTCTAGAAGAATTCAGATTTTTAACACGAGAGTAAACGTAAAAGAAGGTTTTACAAGACTCACGTTAACAATATTGCAGCAGTACGCACACAATCGAAGCGCAGTAAGGATGGCTAGTGTAACTAGCAAGAATACCACGAAAGCAAGAAAAAAGAAGTACGCTATTAACTATAACGTACCTGTCTCTTCCGAAACGAATGAGTACGTGTGACGTACGTGAGCTACCATCGTTCCTTCTGAGTCT
+
889>5:9;@@;59;;;<BCCCCBA@=@BB?BC<;:>9=2979445<8<<9;6/////???0?:==:<=;>;=??5=>?>==+=@>@;@@@7ABC@CBBCBBC;:8;@CC?EBB?@ACCFFECCCBC@@@CC@CDDD>AACCBAAB?B?BBB@CDCCEBABABBBBCC?@@;999:??BBB=A8939::::9%9=9<?=:=<>>A:=:=@@??<@BEBB?A@;000:6::?@B=BBC>BBBBBBBC?@?AAAABAAAABBBBBBC?BBBBA=A>A?@@AA;<;?
@ATNG8:04702:04505
GATGGTAGTCTCAGATAGTCTATAGTACTCATTCGTTTCGGAATAGACAGGTACGTTAATAGTTAATAGCGTACTTCTTTTTCTTGCTTTCGTGGTATTCTTGCTAGTTACAGTAGCCATCCTTACTGCGCTTCGATTGTGTGCGTACTGCTGCAATATTGTTAACGTGAGTCTTGTAAAACCTTCTTTTTACGTTTACTCTCGTGTTAAAAATCTGAATTCTTCTAGAGTTCCTGATCTTCTGGAGATATCATCAGCGACTACCATCGTTCCTTCTGAGTCT
+
A@@@9B69;CCCCCBABBBBAAB996>>BCBB@BCCD=BC@D@ECBDCCC?BBEDH@@>@B@@<;7;;<==?@=@8<@AAB2?C@CCCI?AABB?BBB?BD@BBCBBD<;;CCBBBC@BCD@C@CECCBBBFACBBB>B;;;BBDC;;;@<<;BB?@@@<?@;?::565>>>=>9;;;;;097<855999(:@999,9?E@AAB@B@2::::*:999:.9.5<7<CCCB@A>A@CCCBBA?AAC?CCBAACCB;;;BA@BCCBCAB@@@B>B>B@CCDCCCCB
@ATNG8:04705:04493
GATGGTAGGCGACATACATACGCGCCAGAAGATCAGGAACTCTAGAAGAATTCAGATTTTTAACACGAGAGTAAACGTAAAAAGAAGGTTTTACAAGACTCACGTTAACAATATTGCAGCAGTACGCACACAATCGAAGCGCAGTAAGGATGGCTAGTGTAACTAGCAAGAATACCACGAAAAGCAAGAAAAAAGAAGTACGCTATTAACTATTAACGTACCTGTCTCTTCCGAAACGAATGAGTACAGAGAGTACGATATGTCTACCATCGTTCCTTCTGAGTCT
+
A@@I@CBB?B?C@CDCCCABABBDD<A@D@CCCDA@?@@BBCCBBB@BD?B?BBCCCDDD3B?BCCBBBDDCDD>DAAACBB1>=9>29::.;CC?FCCCCBC@?<A@CF@CAC?AACCCCAAABBDFDDAC>ACAA>BCCCCBAA?BBDBB?BCCCCCCB?BCCBBB@@?<???8<<8888*8<<8999999%9<;<948BAA@?;<<<;AC:@<?@CBC@C@@@BBB?B?CCC=CAA?ABBBCCCCCCBBBCB@@BABBBBBBBB>B@@@B?B?B?@@A@@;>=
@ATNG8:04707:04487
GATTAGTATAGAGCTCTACATAGTACTCATTCGTTTCGGAAGAGACAGGTACGTTAATAGTTAATAGCGTACTTCTTTTTCTTGCTTTCGTGGTATTCTTGCTAGTTACACTAGCCATCCTTACTGCGCTTCGATTGTGTGCGTACTGCTGCAATATTGTTAACGTGAGTCTTGTAAAACCTTCTTTTTACGTTTTACTCTCGTGTTAAAAATCTGAATTCTTCTAGAGTTCCTGATCTTCTGGTGAGATATGCATGATGCTACCATCGTTCCTTCTGAGTCT
+
;44.5?@BBCBCCBBCBCCCCCCCCBCBCB@CBBB=BB?B?BBBBCCB?BCCCC?A?ABBC=A?BBBBCBA;B?CCCCC2AB?D99959CBB?DCC@CB<:8:CCC@C@AABB??:?@@<@<AA=>>A??:=@??178==;;;>>@CBB==>A=@@@>>>:=;>>>>>BA:;579999297:755667(6=////'/55//.898;4;;9;(65556297;=;>=<;86605+//99>C055A;D<;;;;;>>>>?@@;;:A>>:;;;;@<A=A=@@@AAAA@
@ATNG8:04709:04499
GATGGTAGGACGAGCGTCTGAGAGGTACTCATTCGTTTCGGAAGAGACAGGTACGTTAATAGTTAATAGCGTACTTCTTTTTCTTGCTTTCGTGGTATTCTTGCTAGTTACACTAGCCATCCTTACTGCGCTTCGATTGTGTGCGTACTGCTGCAATATTGTTAACGTGAGTCTTGTAAAACCTTCTTTTTACGTTTACTCTCGTGTTAAAAATCTGAATTCTTCTAGAGTTCCTGATCTTCTGGGTCTACGCTCGTCGCGCTACCATCGTTCCTTCTGAGTCT
+
BAAB@CCB?BBBBBABCBBAAABB@CCDCCBB>B@@@<AA=B@CCDCBBB@CCCCCACADCDC@C@CCCCFCCCDABBBBB2BA@BCCC?CCCC@CCG?CB:;;BCDCACCCCCCCC@CDE?@?BDBBBBCE@CBBA?CEDDDBBBCCBBB@@??<@@A>AC?A>BABCCCBBF?CBDEE;E@C><;;;;*;BBBB>CBBBBB;;;;=@@@A0@AA;;9;?BCACBBCCCC@C@CCBBCH?CABC>CBBBCCCCDBBBCBBAAAA<@?CBC@D@C@CCFBBB@@
@ATNG8:04712:04523
GATGGTAGCGAGCGAGTGTGTATACCAGAAGATCAGGAACTCTAGAAGAATTCAGATTTTTAACACGAGAGTAAACGTAAAAAGAAGGTTTTACAAGACTCACGTTAACAATATTGCAGCAGTACGCACACAATCGAAGCGCAGTAAGGATGGCTAGTGTAACTAGCAAGAATACCACGAAAGCAAGAAAAAAGAAGTACGCTATTAACTATTAACGTACCTGTCTCTTCCGAAACGAATGAGTACAGAGAGTACGATATGTCTACCATCGTTCCTTCTGAGTCT
+
@;?C;CCCCCBBBCCBCCDCABBBCACCD@CCCCCC@B?BBA@A@?<?B?B@CCECDDFF5C@BBCCCCCGGCC>BBBAAAA0@@=A5;;;&;@@9=;?;>AB;;7;@DB@DCD@BBDBBBBBBCBAACDDD@CCBB?CCCDDD@@?BADAA?ACCBBBCD@BBCCCD?CC@BBA<?????9===<99:9:9%9;;;949:<A?===??@@A;?;?ACBA?ABBBBBB@D@BBC=C;;5;;:?ABCBABBBBAABBBCBBBA@@CC?DAAAC?C?B?BCB@>=?A
@ATNG8:04714:04503
GATGGTAGTGTGTCTCTGAGACGTAGTACTCATTCGTTTCGGAAGAGACAGGTACGTTTAATAGTTAATAGACGTAACTTCTTTTTCTTTGCTTTCGTGGTATTCTTGCTAGTTACACTAGCCATCCTTACTGCGCTTCGATTGTGTGCGTACTGCTGCAATATTGTTAACGTGAGTCTTGTAAAACCTTCTTTTTACGTTTACTCTCGTGTTAAAAATCTGAATTCTTCTAGAGTTCCTGATCTTCTGGTTACTACACTGTACTCTACCATCGTTCCTTCTGAGTCT
+
78:?<AACBD;@;>==;999/--556--/7:/4.544;249.4.555;<<<6999959)0:=//0)/2///56>??8::494444$444)444<19::;59;<9=>7;;===@=@AA@BBCC@;;;9:29=95999929=@@=@==>AABBA9:;;;:BC?BBB@A@<@+0/=9:566=8=;::9.949455555$4::??059@@B@CC@C9B===+=>669>A;AA9;;:;:9>:?;@AAA@@;@@@;A=B@ABBBCHCCCCCCBCD@A<;;;5;=A>A@@@@@@C
@ATNG8:04718:04481
GATGGTAGCACGAGTCACTCATATCCAGAAGATCAGGAACTCTAGAAGAATTCAGATTTTTAACACGAGAGTAAACGTAAAAAGAAGGTTTTACAAGACTCACGTTAACAATATTGCAGCAGTACGCACACAATCGAAGCGCAGTAAGGATGGCTAGTGTAACTAGCAAGAATACCACGAAAGCAAGAAAAAAGAAGTACGCTATTAACTATTAACGTACCTGTCTCTTCCGAAACGAATGAGTACGAGAGTCAGAGCAGAGCTACCATCGTTCCTTCTGAGTCT
+
@CCC@CCCCBBB=BC;;6@CECB@D@CCD?CCCB@@<A;BACAAAC@EC@C>AA?:;:::):=AAACCCCCCCC>BCBCCBB5BC>C5;;;.;AA>B;;;AAA;;7:>CC?BCC@CCCCDCFCCCCCCCCDD@CC@@>AAA@DD@?=@@D@A?@BBBAAAD@CBBBDD@AA>AAA?BA::929<>;99::9:%:?;>?@?BABAA5816;=>2;6;?BBCACD@@@AA>A?BBC>C@A>@BFEDCBBBBBAAAABBCCBBAAABBB>A>>:>;??@5::====>;
@ATNG8:04718:04522
GATGGTAGTACATGATAGACGACACCAGAAGATCAGGAACTTTAGAAGAATTCAGATTTTAACACGAGAGTAAACGTAAAAAGAAGGTTTTACAAGACTCACGTTAACAATATTGCAGCAGTACGCACACAATCGAAGCGCAGTAAGGATGGCTAGTGTAACTAGCAAGAATACCACGAAAGCAAGAAAAAGAAGTACGCTATTAACTATTAACGTACCTGTCTCTTCCGAAACGAATGAGTACCTCTCAGACGCTCGTCCTACCATCGTTCCTTCTGAGTCT
+
555<7;:;==<<;;;>@<@<545<<055>9;;;;;<8=:>@@666<8<<5:.44:4444&3689999;485==1:344444$9;7<7<<<0;;=9=66550000*0:<<6=9;:====BBGCCBCCCBAAB=A@@@>A;;;AA@A<A=@BB?CCBBCCBB@CBB:99?AA;99929::::5///069996'9957737<7777-60566C;A;??BBD@C@;:9<<4979@A:@AA>??>BBBB?BCDBBBBB>>7:2525::;;8:8@B>@=@=999CA>?>
@ATNG8:04721:04506
GATGGTAGCACGACACGACGATGTGTACTCATTCGTTTCGGAAGAGACAGGTACGTTAATAGTTAATAGCGTACTTCTTTTTCTTGCTTTCGTGGTATTCTTGCTAGTTACACTAGCCATCCTTACTGCGCTTCGATTGTGTGCGTACTGCTGCAATATTGTTAACGTGAGTCTTGTAAAACCTTCTTTTTACGTTTACTCTCGTGTTAAAAATCTGAATTCTTCTAGAGTTCCTGATCTTCTGGGTGTATCAGCGAGTATCTACCATCGTTCCTTCTGAGTCT
+
@CCC?BBBBCB966BBBBB<6655<@BABDBB?BBBB?CC>BABBBBCBD?CBBBC?B@CCBBAC?BBAACBBBC=BDADC3?@=@BBB>BDCC?AAA@CC>99:BBB?BABABDBB?BBB?B?AAABA=;;9@A??5;;A>==>?@ABAA>>==8==?;?A<@<@@@BDDAAA=>>??@6?=@<??BBB/@@:::1:9:///;;;=3:9:7)5;=>A;?;?A8<>AA>=>:=;>>:://)-333--//;:;:3679///=766B<?=<==9=:>=A@@@B;;;
@ATNG8:04725:04491
GATGGTAGGACGAGCGTCTGAGAGGTACTCATTCGTTTCGGAAGAGACAGGTACGTTTAATAGTTAATAGCGTAACTTCTTTTTCTTTGCTTTCGTGGTATTCTTGCTAGTTACACTAGCCATCCTTACTGCGCTTCGATTGTGTGCGTACTGCTGCAATATTGTTAACGTGAGTCTTGTAAAACCTTCTTTTACGTTTACTCTCGTGTTAAAAATCTGAATTCTTCTAGAGTTCCTGATCTTCTGGGCAGACTCTCACACGCCTACCATCGTTCCTTCTGAGTCT
+
:88>9<<@7;5::556@@BACBBB>BBB<<00,0:;;3;<;?;>>:99;=6==9555)5.5559.5.5559999499499;;;(555)5;;;3//-705-/)//)//9=4616;;;;;<<8=>=696:ABA@A>@=@>>>9>AB:;99:9?=9994:<55568::7;8<:>999<<:5:999=099=;9999*99==D>D696665559.5555$5555=:>9??7;:;4944058<<<;;;?<?@B;@99;;:>>==>@995.55:59444<4;5;055:::://
@ATNG8:04727:04508
GATGGTAGCGCGACGAGCGTAGACCCAGAAGATCAGGAACTCTAGAAGAATTCAGATTTTTAACACGAGAGTAAACGTAAAAAAGAAGGTTTTACAAGACTCACGTTAACAATATTGCAGCAGTACGCACACAATCGAAGCGCAGTAAGGATGGCTAGTGTAACTAGCAAGAATACCACGAAAGCAAGAAAAAAGAAGTACGCTATTAACTATTAACGTACCTGTCTCTTCCGAAACGAATGAGTACCTCTCAGACGCTCGTCCTACCATCGTTCCTTCTGAGTCT
+
:444.4:;;?995955;999;?;;@4>AA?>@CC;;49:;;9554>8?>=><??A?====)713<9793;733<199944444#45.5.555&5==9>>>A99559458=>:EAA9;?B>;;9AACBBBC;;9<?CBB?CA@@@A:910:<00+0<<<><?@@BBA>>?<><9;?;43339928994337777%7;89?B977A?=<A<:88D;A<:8@??:?@@9:9?;?9>??9??;<?=88ABB?AAACBBBB>>>?<55/79889977=<?9><>??@><>@
@ATNG8:04728:04499
GATGGTAGCTATACGTATATCTATGTACTCATTCGTTTCGGAAGAGACAGGTACGTTAATAGTTAATAGCGTACTTCTTTTTCTTGCTTTCGTGGTATTCTTGCTAGTTACACTAGCCATCCTTACTGCGCTTCGATTGTGTGCGTACTGCTGCAATATTGTTAACGTGAGTCTTGTAAAACCTTCTTTTTACGTTTACTCTCGTGTTAAAAATCTGAATTCTTCTAGAGTTCCTGATCTTCTGGATAGCGACGCGATATACTACCATCGTTCCTTCTGAGTCT
+
;55B;?DBA@<FBCCDCCCCCCCDCC@@@B::7;AAB=BC@CAAAACECC@BBBBB>?<@CAA?A=AAABAA?=<;87737$396;998,3;<=:<AA>AB=??@@=?;?@@@BBBB?BBB?C?B@>>>===:>???<AAA@@=AAAA???>>8829:==@@<@<@@?ABBB>>:==BBB5A<A:??AAA/??===2:77///:7696;;;<.9<=;?9>;AB=A@>>>;;7;<@A???A8;;>=ACAAA@@@@@;::>?===@@<>>>AA<?;?;>>A?=<==
@ATNG8:04729:04517
GATGGTAGTGTCAGTGCGCGTCGTCCAGAAGATCAGGAACCTAGAAGAATTCAGATTTTTAACACGAGAGTAAACGTAAAAAGAAGGTTTTACAAGACTCACGTTAACAATATTGCAGCAGTACGCACACAATCGAAGCGCAGTAAGGATGGCTAGTGTAACTAGCAAGAATACCACGAAAGCAAGAAAAAGAAGTACGCTATTAACTATTAACGTACCTGTCTCTTCCGAAACGATGAGTACTATAGACTATCTGAGACTACCATCGTTCCTTCTGAGTCT
+
@@BD@DCBCCDCBA@@BBCCAABBB@BCC@CCCCCB@C@C@CBCC@BB?B@GDC@@@@@0@?;;:CCCBA???9??>>BBB3BC?C?BCB:BBB?BBBBBBBDC?B?BA=A@@<?A:;;@@@@===>>??@<@@AB<=;;;;888;?;@>B?CBBABBBA?BB:99B?BB????4::9::,9>?:?CCCC3B?:????;;;AA<A>>>;;7;=@@@BB=>>>>::;8=188@78::9@?>999BBBBBB???>>>B????AAA=A@BBB=A=A799AAAB??
@ATNG8:04729:04522
GATGGTAGTGTCATATGAGAGTGTGTACTCACTTCGTTTCGGAAGAGACAGGTACGTTAATAGTTAATAGCGTACTTCTTTTTTCTTGCTTTCGTGGTATTCTTGCTAGTTACACTAGCCATCCTTACTGCGCTTCGATTGTGTGCGTACTGCTGCAATATTGTTAACGTGAGTCTTGTAAATCCTTCTTTTACGTTTTACTCTCGTGTTAAAAATCTGAATTCTTCTAGAGTTCCTGATCTTCTGGATAGCGACGCGATATACTACCATTCGTTCCTTCTGAGTCT
+
----(--//45==<<<<666665:<=555=///7///;.77+/)/8443::49::340349;<C7:78:8><B=?A8879873#3<6=<==6446=7<55.5<49;<<<<15665<=;96;;;6;7;;BB@>AB?:;9B8::ABBBCCCDCCCBB;;5;9:29>9=8949945><;79444)4:5:25999*599999&9999@?>=<<.5555$599::6;166.55;9959.929?;@99259:2:==9:9@>=?99955=900<2//)///)/7<7<=<<<;:;
@ATNG8:04731:04511
GATGGTAGCGCGACGAGCGTAGACCCAGAAGATCAGGAACTCTAGAAGAATTCAGATTTTTAACACGAGAGTAAACGTAAAAAGAATGGTTTTACAAGACTCACGTTTAACAATATTGCAGCAGTACGCACACAATCGAAGCGCAGTAAGGATGGCTAGTGTAACTAGCAAGAATACCACGAAAAGCAAGAAAAAAAGAAGTACGCTATTAACTATTAACGTACCTGTCTCTTCCGAAACGAATGAGTACTGGTCTCACTCTCGCCTACCATCGTTCCTTCTGAGTCT
+
;>>D@CBBBCA@AEHEHBACCDCBB=BBB>B@@@@B?BACBB????;>?=A?AAAA@@@?,?9;;;AABAA==>4>/.-555'56(--3<<</;87(///0/;<<<=8=:<<@B;;:9@BACCBCCC;;9999;?CCBB?AAA@ACCB?C?A@@<@@A?@5559<<<<<C@DD@;;990/////&/660///////"-60----8;==:6;597;;7<=A?BBB@CBBBCBC@B?CBA;CAB<@?BA@@@??:?@@A@???@@@A?AAA@A:98B@EAD?BBBBBA@@
@ATNG8:04734:04523
GATGGTAGCTCACGTACGTCACACGTACTCATTCGTTTCGGAAGAGACAGGTACGTTAATAGTTAATAGCGTACTTCTTTTTTCTTGCTTTCGTGGTATTCTTGCTAGTTACACTAGCCATCCTTTACTGCGCTTCGATTTGTGTGCGTACTGCTGCAATATTTGTTAACGTGAGTCTTGTAAAACCTTCTTTTTACGTTTACTCTCGTGTTAAAAATCTGAATTCTTCTAGAGTTCCTGATCTTCTGGAGATATCATCAGCGAGCTACCATCGTTCCTTCTGAGTCT
+
>8>A>BCCC@BB@@ACBCCCBCBBBCBBBCB@=@@BA;AC?C?;;;DDCD@CCBCC?B?BAAA=B>AABBAAA<;8::9:99%:9;9=BB<B==<>??>9?A4899@<=9?>?;>?BB?D@@299,9::===8818=788,7AAB@?@AAAEFB=;::4:898)88/89AAA>>>>@@:>>>@>6@<A596999*9;:;9)///.5367:9+////'.//./(/37939<=9A><9;9;AA><>678A=ABB????@@@@@@@@@@@>>:====D=A;?<@@;9///9
@ATNG8:04736:04527
GATGGTAGTGCGTGAGAGAGAGACCCAGAAGATCAGGAACTCTAGAAGAATTCAGATTTTTAACACGAGAGTAAACGTAAAAAGAAGGTTTTACAAGACTCACGTTAACAATATTGCAGCAGTACGCACACAATCGAAGCGCAGTAAGGATGGCTAGTGTAACTAGCAAGAATACCACGAAAGCAAGAAAAAAGAAGTACGCTATTAACTATTAACGTACCTGTCTCTTCCGAAACGAATGAGTACATAGATATACGTATAGCTACCATCGTTCCTTCTGAGTCT
+
:55C;CCCBBB@AACCCDBCCDBBA>BCCABBBB@A>B@BBCCCCD@BB?A>@CC@ABBB2B@CBBBCCAABCC;@<:;;<<*;A=A5;;;&9@<=DCCCCEHB@>@@CD@BBB?BCDDCBCBBECCCCCCC?BC??>@BAAAA@?<A@CBB@BBBBDDCC@DDDABB?BB?BGE=???>=5<99299::99%9?;A?>?BBCCC9997?>?1838?BCBACCBBBBC@C?BFC>C:;9:AADECBBABBBDBBBCCCBBB???@@<@@@AC?A>A?DBBAA?>>
@ATNG8:04738:04494
GATGGTAGTGTCATATGAGAGTGTGTACTCATCGTTTCGGAAGAGACAGGTACGTTAATAGTTAATAGCGTACTTCTTTTTCTTGCTTTCGTGGTATTCTTGCTAGTTACACTAGCCATCCTTACTGCGCTTCGATTGTGTGCGTACTGCTGCAATATTGTTAACGTGAGTCTTGTAAAACCTTCTTTTTACGTTTACTCTCGTGTTAAAAATCTGAATTCTTCTAGAGTTTGATCTTCTGGGTCTCTCTCTCACGCACTACCATCGTTCCTTCTGAGTCT
+
@@;;:?====<<<=@CJGCCCDCCBBAD>>00/:::3;;6;6=>C?@@@:<<<<<,0,/<<;6C@CB@AACC@@=B@@AA,;;59>:>8ABBB?CBB?@A9;;CBCC@AAABCFCE@BCC?B@BBBCBBCCACABB:;;BBCDGGABACCA@AF@BBB@@A<A7;;BBBBCCM@@@CCB:B?B?AAAAA0ACBBB=BABBBB;;;A@GFFG5BBAAA@C@CEBBBA@@;;;0;@ABDACCGC>CBAAABFBBBBCCIEDBBB>@@@CDAD?B@AAACAA::
@ATNG8:04741:04498
GATGGTAGAGAGACTGTAGCGCACCCAGAAGATCAGGAACTCTAGAAGAATTCAGATTTTTAACACGAGAGTAAACGTAAAAAGAAGGTTTTACAAGACTCACGTTAACAATATTGCAGCAGTACGCACACAATCGAAGCGCAGTAAGGATGGCTAGTGTAACTAGCAAGAATACCACGAAAGCAAGAAAAAGAAGTACGCTATTAACTATTAACGTACCTGTCTCTTCCGAAACGAATGAGTACATGTGCGACGTGTCTCCTACCATCGAATCACGAAAGTCT
+
4::?=AECBBBCEB@AACCCCGCCC>CCC@BBBBBB@B?BBCCAAA@CD@C@AAAAABBB3B@BAAABBABDDE>BBBCBAC1;;?A<@B@7ABB?BABBBCCCD@C@CC@DCC;;:CCCCCCCCCCBBBCCACCBB>BAAACCCC@C@B@@>@CCBCCBC@BBB???>AB>:::499???8@==9=====.=A?C=?>BBDDC:>:>>=>18178<;C?BA@@@CB?BADGF>??@?BCBBBCDEAAABBABBB>>>>>A>A@>99///<9=<@@===4;;;:
@ATNG8:04744:04523
GATGGTAGAGTACAGTGTAGTAGACCAGAAGATCAGGAACTCTAGAAGAATTCAGATTTTTAACACGAGAGTAAACGTAAAAAGAAGGTTTTACAAGACTCACGTTAACAATATTGCAGCAGTACGCACACAATCGAAGCGCAGTAAGGATGGCTAGTGTAACTAGCAAGAATACCACGAAAGCAAGAAAAAAGAAGTACGCTATTAACTATTAACGTACCTGTCTCTTCCGAACGAATGAGTACGTGTGACGTACGTGAGCTACCATCGTTCCTTCTGAGTCT
+
CBBD>;;BBCCCEBBBBBCDCCCBB@BBD@BBBCBB?AGFBBACCC?AB?B?A??79898)9=?ABBBBBBCBB=BABDBBB5BB>B<AAA9BCCACCCBCBB;:6;>AB>BEF@BBCBCCCCDCCCBBCCC?CBBB>A@BCABBA=A>A;;8;BBBBBCC?BABCBC@DD@9:9?AABBB=@::3::::::%9=;>?=@BBBDB<B:@@BB8;7;>BBB@BCCCBBB@C?BB@CCC@BBCEBBCBBB???BCCBCBBB:99BBC>BBAAA@C?B?CBBAAA=?
@ATNG8:04746:04509
GATGGTAGTGTCATATGAGATGTGTATCATTCGTTTCGGAAGAGACAGGTACGTTAATAGTTAATAGCGTACTTCTTTTTCTTGCTTTCGTGGTATTCTTGCTAGTTACACTAGCCATCCTTACTGCGCTTCGATTGTGTGCGTACTGCTGCAATATTGTTAACGTGAGTCTTGTAAAACCTTCTTTTTACGTTTACTCTCGTGTTAAAAATCTGAATTCTGCTAGAGTTCCTGATCTTCTGGACGACGCGCACTGACACTACCATCGTTCCTTCTGAGTCT
+
@C@A>ACCECCBBBBBDCCEEDDABBCC:98;ABB>BCAF?BCCCCCCACFDBB@C@CCBC?C@CCDBABA;:7:BCBC3A@>ABDC>BBDC@CCB=;;7<;BCCMBCCCCCDDD@BBB?C@CCCCCCBB?BBBB@CCCCCCBBBBDCCBBBB?CCD?BB?B?BBCCBBBDD@CCCCC;B>B;;;:::*;CBCC>BBBBBBDDBBGFFJE5LBBAA=@?BBBBBBBGBB@B?BCCDCC@BAC?BC:;;BCB@A;;;EGGECCC?A;;;IFE@C>ABDDDBBB
@ATNG8:04747:04504
GATGGTAGCACACGAGATCTCATCGTACTCATTCGTTTCGGAAGAGACAGGTACGTTAATAGTTAATAGCGTACTTCTTTTTCTTGCTTTCGTGGTATTCTTGCTAGTTACACTAGCCATCCTTACTGCGCTTCGATTGTGTGCGTACTGCTGCAATATTGTTAACGTGAGTCTTGTAAAACCTTCTTTTTACGTTTACTCTCGTGTTAAAAATCTAGAATTCTTCTAGAGTTCCTGATCTTCTGGTATACACACTCACTCGCTACCAGTCGTTCCTTCTGAGTCT
+
;55?;CCCC>CCCABBBBBCCCCBBBDDCCAA>BBBF>CC?E?CCCCC@@>@CCBC?B@EEDD?C?BACDCDCCC?AACDD3AB?BBBB;BDBB?BBC>BB799BGBB?AACCABAB>AA@>B>BA=@@A>>:>=>=:>>>>;;=>AABAA>>>@<9:::==8=:>BBCBA>>>;???DD;D;?;??CBC/;;333-3-----=>=A=@@@?/??886@;?;?@<AAA;;;@;>;>@AA@@:=>@=@@??@@???A@@@AAAA@;;0///9:97=7=7@@@:::BB
@ATNG8:04747:04508
GATGGTAGAGTACAGTGTAGTAGACCAGAAGATCAGGAACTCTAGAAGAATTCAGATTTTTAACACGAGAGTAAACGTAAAAAGAAGGTTTTACAAGACTCACGTTAACAATATTGCAGCAGTACGCACACAATCGAAGCGCAGTAAGGATGGCTAGTGTAACTAGCAAGAATACCACGAAAGCAAGAAAAAAGAAGTACGCTATTAACTATTAACGTACCTGTCTCTTCCGAAACGAATGAGTACGTGTGACGTACGTGAGCTACCATCGTTCCTTCTGAGTCT
+
ACACADCCCBBBBAAADCGCCCCCD@DBB@CCCDAB?A@@AA@@@B@CB?B?CCBBBCCB3C>AACCCBBBBBB>BABDDDD0CC@C?@@@7@CC=ABCBCBB@@=@GCB?CAA?AFCCDCBBCCCDCBBBC@CCAA?ACCB@AAB?C?BCC@CBBBCCCC@CCC?@??BB>AA@9==9::,7<<98999:9%9?<??>?AABB@=C<;:;A6=8=>BAA>AA@?@?@<@=ACA=C9959???AAAAAABBCBBBBDCB@AABCCC=@:99?:?>B9:9DBBB>?
@ATNG8:04701:04544
GATGGTAGCGAGCGAGTGTGTATACCAGAAGATCAGGAACTCTAGAAGAATTCAGATTTTAACACGAGAGTAAACGTAAAAGAAGGTTTACAAGACTCACGTTAACAATATTGCAGCAGTACGCACACAATCGAAGCGCAGTAAGGATGGCTAGTGTAACTAGCAAGAATACCACGAAAGCAAGAAAAAGAAGTACGCTATTAACTATTAACGTACCTGTCTCTTCCGAAACGAATGAGTACGATGAGATCTCGTGTGCTACCATCGTTCCTTCTGAGTCT
+
<<<B?BBBBBCBBBBBBDCCDCCCC@BBB?BBAAAA>A=BABBBBB@CF?B?AAB;;;;6:>ABCCCCBC<;;0;A;;;;.4?;@2;:.9@B=@CBCBBBBB=B?@@>@DEAEBBBBCBBBBCCCDDAA>ACCC@CBBBCBBB?B?BAA?CCCCBDCD?A@BBCE@CC@@@?9<<777*:9:3:AAAB3BC=B@AABBBBC?B?BA??;?;?ACBC@AAAA@@@<A<@BC9@<<7;;;BBAB?@?CDAAADBBBBBAAAABB>A??;B?A?C<??BBBBBA
@ATNG8:04701:04553
GATGGTAGAGTACTCGCTGATACACCCAGAAGATCAGGAACTCTAGAAGAATTCAGATTTTAACACGAGAGTAAACGTAAAAAGAAGGTTTACAAGACTCACGTAACAATATTGCAGCAGTACGCACACAATCGAAGCGCAGTAAGGATGGCTAGTGTAACTAGCAAGAATACCACGAAAAGCAGGAAAAAGAAGTACGCTATTAACTATTAACGTACCTGTCTCTTCCGAAACGAAATGAGTACATAGATATACGTATAGCTACCATCGTTCCTTCTGAGTCT
+
900/)//////;;9@;ABCCAAABBB=BCC@CCCCBB>@=@CAAAA@=88-3-3883333&36<=888==BCBA89344444$4:7<.550555896555/7///7;;7=9;7;=>>?@@?>>>><<><@;<:00+0//:888>9@8B??7??>:>??@=?CBAAC@AA>@C?8<;7377(7778>BEED3BB?@<=;;888;4728:<<4:59;@@?;?9454:;7;9<:;5:::;5///6556///6668:988//.------06678=.3.3289;;;33/
@ATNG8:04702:04552
GATGGTAGGCACTGCGCACACATCCCAGAAGATCAGGAACTCTAGAAGAATTCAGATTTTTAACATCGAGAGTAAACGTAAAAAAGAAAGGTTTTACAAGACTCACGTTAACAATATTGCAGCAGTACGCACACAATCGAAGCGCAGTAAGGATGGCTAGTGTAACTAGCAAGAATACCACGAAAGCAAGAAAAGAAGTACGCTATTAACTATTAACGTACTTGTCTCTTCCGAAACGAATGAGTAATAGATATACGTATAGCTACCATCGTTCCTTCTGAGTCT
+
88--(--939:99;:::;;;;;;>?5<<?5555555.57979///<7::6:544444444$45<<;;>5555;;;8;;;;;:::$433(3-333&33:28899888=<7;=@?9=;?8777>AA@CAB@@@BABB?BBBB8;;??AAAA<@<@@@<@CBAABA@=@:::?B>AA?CA?57/?>>7:00)0000*0:5<=AA>88==5=:>@??=@<@>A@@C=;::9?A;;:;@>6:00-/==>@B=@@===BBBBACBBBAA=@A<:;:BC=B;>:>=:///6;
@ATNG8:04703:04538
GATGGTAGTGTCATATGAGAGTGTGTACTCATTCGTTTCGGAAGAGACAGGTACGTTAATAGTTAATAGCGTAACTTCTTTTTTCTTGCTTTCGTGGTATTCTTGCTAGTTACACTAGCCATCCTTACTGCGCTTCGATTGTGTGCGTACTGCTGCAATATTGTTAACGTGAGTCTTGTAAAAACCTTCTTTTTTTACGTTTACTCTCGTGTTAAAAATCTGAATTCTTCTAGAGTTCCTGATCTTCTGGGATGTGTGCGCAGTGCCTACCATCGTTCCTTCTGAGTCT
+
;;<D@DC@@A<ABBBDFCCCCBCCDCA@@B;;4:=@>99:095>AABB;0+0;;00+/4:::B?B@CCBAA00*0>:000000#//)4:<;4==;>:>9;5:A5:;BBBA>BBCCCCCC?ABCADACCBBBCEEACCCCACCCCCBCBC;<;BBCCB?AAAABDAE@BCBBBBCBA>B;;;;;*;<@=@@@@@@@#??@>>,99;999@>;;@@@@@+>BA@A>AACC?BBBBA@@?C?CDCDGC@BA>>9>000>BBCBCCCGGIABBB@BBBAA?B@B@BIFIFIBC
@ATNG8:04708:04549
GATGGTAGGACGAGCGTCTGAGAGGTACTCATTCGTTTCGGAAGAGACAGGTACGTTAATAGTTAATAGCTGTACTTCTTTTTCTTTGCTTTCGTGGTATTCTTGCTAGTTACACTAGCCATCCTTACTGCGCTTCGATTGTGTGCGTACTGCTGCAATATTGTTAACGTGAGTCTTGTAAAACCTTCTTTTTACGTTTACTCTCGTGTTAAAAATCTGAATTCTTCTAGAGTTCCTGATCTTCTGGATGCGCTACAGTCTCTCTACCATCGTTCCTTCTGAGTCT
+
:45:39=B0;<A?;ABBBBAB@A@=A@?CB:;4;>>;5@D?C@BBBBCCDACBBEC@C?AAAD@C@BBD<<<CBBB>BBBBB0;;;6;ABB8@;;:9@==9=?69:?CBC?CB@:;9@B>ABB@C@CCCCAAAC@BBCBACGCAAABBCCBBB@@@A>;;;<@C?B@CCCC@@A@@==999949;B=AA@@A,@A;;;0;9==>>>>9929;@@0@>>??:A;@@?BAACB@@=@>BBBBBB?;;;5<AA<;;BC@@ABCCBBBBCB>@@@::4;4;2:BBDD@A@
@ATNG8:04708:04578
GATGGTAGTGATACAGATCAGACACCAGAAGATCAGGAACTCTAGAAGAATTCAGATTTTTAACACGAGAGTAAACGTAAAAAGAAGGTTTTACAAGACTCACGTTAACAATTTTGCAGCAGTACGCACACAATCGAAGCGCAGTAAGGATGGCTAGTGTAACTAGCAAGAATACCACGAAAGCAAGAAAAAAGAAGTACGCTATTAACTATTAACGTACCTGTCTCTTCCGAAACGAATGAGTACTGCGTCTCACTCTCGCCACCATCGTTCCTTCTGAGTCT
+
CCCC@BBBABBB@@@BBCCCCCCCG@CBB?BDDBAB@B@CCCCCBB>BB?B@BBBBBBBB3B?BBCBBBBBBBB>BBBCCCC1CB@B?BBB;BCDAFBBBCBBBB?B>@@;?>?3@ABBCCCCCCCCDDDCC@CCAA<@?@>CC@@<@?BAB?BCCCCCBB?BCCDCC?9:7:A@<AABBB;@>>;:99999%9?<>97:BBAAC7975<AA.838=@@BACCAAA;93:<:::5:AA>BBBCCCCCCF:;;BBBABCC@@@@DD?BBABB@B@B@BCBBBAAA
@ATNG8:04709:04577
GATGGTAGATACTCGCTGATACACCCAGAAGATCAGGAACTCTAGAAGAATTCAGATTTTTAACACGAGAGTAAACGTAAAAAGAAGGTTTTACAAGACTCACGTTAACAATATTGCAGCAGTACGCACACAATCGAAGCGCAGTAAGGATGGCTAGTGTAACTAGCAAGAATACCACGAAAGCAAGAAAAAAGAAGTACGCTATTAACTATTAACGTACCTGTCTCTTCCGAAACGATGAGTACTATAGACTATCTGAGACTACCATCGTTCCTTCTGAGTCT
+
A;<B:BCBDCDC@:;;ACACHCCED=A@D>A@DD::;:>AABAAAC?AAAG@BB???BEC3B?BBBABBBDBBB=BBBCCBB3@@;A5;;;6;CD>BBBBBCCDC?C@DD?BBC?BBCCCCDCCCCCCA@@A>BCAB>B@@@AAAB?B@C;;:;CDBCBCC@AAAAAA>AC?BBB>BBCCE>A>>;::9999%9B;@999BEBB?;?=>>>B7;7;ACCC?CCCCBAA=@5:9>9>:::AABBBBCCBBBCBBABACABACCCCCAEBB?@=@?A=AABBBBBB
@ATNG8:04711:04568
GATGGTAGCAGACGTGACAGAGCGCCAGAAGATCAGGAACTCTAGAAGAATTCAGATTTTTAACACGAGAGTAAACGTAAAAAAGAAGGTTTTACAAGACTCACGTTAACAATATTGCAGCAGTACGCACACAATCGAAGCGCAGTAAGGATGGCTAGTGTAACTAGCAAGAATACCACGAAAGCAAGAAAAAGAAGTACGCTATTAACTATTAACGTACCTGTCTCTTCCGAAACGAATGAGTACGTGTGCGACGTGTCTCCTACCATCGTTCCTTCTGAGTCT
+
@::B?BGCCGCCCBCBBHCCCCCCCACCC@B@@B997;=@@CCBAB???9?;?@ABCCCC3C<??A???CBBDE=@@;;;;;;%;:=:><=>0;A>7;A>BCC@;;69;AB?C@@=@AA;;:CCCCDCCBBBD@C@??<@@@CDDCB?C?B;;7;B@@@CCC?@@?A@A>AA=?>=8==;=<3;7839@AAB2AA=998>BBBBB?A>BB==:><??CA@>@CAAABB=@=?=>6>:939??ABBCBEB:9:@@@>>>@@:;6;@@>;876@<@?B?BBAA@@@@
@ATNG8:04714:04530
GATGGTAGCGCATATCAGCGCAGCCCAGAAGATCAGGAACTCTAGAAGAATTCAGATTTTTAACACGAGAGTAAACGTAAAAAGAAGGTTTTACAAGACTCACGTTAACAATATTGCAGCAGTACGCACACAATCGAAGCGCAGTAAGGATGGCTAGTGTAACTAGCAAGAATACCACGAAAGCAAGAAAAAGAAGTACGCTATTAACTATTAACGTACCTGTCTCTTCCGAAACGAATGAGTACGTGTGCGACGTGTCTCCTACCATCGTTCCTTCTGAGTCT
+
@AAB@C;9<CDDEDCBBBC@@ABEG?DCC@CIGGBB@B@DDCGGGD@CC?B@BBCABBBB2B>BBDCCCCCCCF>CCBBBCB1BB@D=@@@9ACDADCBCDDDCB@B@BB?BBB>BBCBBBBCGDCCCBBBEACCAA?ACBDCBBB@C@CBA?ACCDCCCB?CCCAA@@CC@CBB>AA@@@9?==9::9:9(9A<@AAA@@AAA>A?BEBB?A?BBCCB@BBBBBCC?B@BCC>CCC@CBBBBBAAA@A?>?BBDCDBBAA>ACC=@AAAB?B@C@BBBAAAAA
@ATNG8:04721:04555
GATGGTAGTGCGTGAGAGAGAGACCCAGAAGATCAGGAACTCTAGAAGAATTCAGATTTTTAACACGAGAGTAAACGTAAAAAGAAGGTTTTACAAGACTCACGTTAACAATATTGCAGCAGTACGCACACAATCGAAGCGCAGTAAGGATGGCTAGTGTAACTAGCAGGAATACCACGAAAGCAAGAAAAAGAAGTACGCTATTAACTATTAACGTACCTGTCTCTTCCGAAACGAATGAGTACGAGAGAGCACACGTGTCTACCATCGTTCCTTCTGAGTCT
+
88:@8@EFCCBBBCCBCBCCDE9:::;ECAA?AB;;5;699BDCAA>AB?A=@??????@1B9DBBBBBAA???5;<::;;;*9<5:29@@4ABB?A?AABB=00,0:00,0AC?CAA@BBBBBCCGCBBCFAEBBB?BBAABB@@<@@D;;;;BBBCDDE@BBCBBAA>A>ABE=??EKE=???;?ABBB3BC?BCAAABBBB@B?AAAA=B<==BCC@CBCAAAA6:7:AD>CBB?BBBBBAACBBBCC?>?BBBBB@;=0005::::@9=9=399?ABBDC
@ATNG8:04730:04535
GATGGTAGGCACTGCGCACACATCCCAGAAGATCAGGAACTCTAGAAGAATTCAGATTTTTAACACGAGAGTAAACGTAAAAAGAAGGTTTTTACAAGACTCACGTTAACAATATTGCAGCAGTACGCACACAATCGAAGCGCAGTAAGGATGGCTAGTGTAACTAGCAAGAATACCACGAAAAGCAAGAAAAAAGAAGTACGCTATTAACTATTAACGTACCTGTCTCTTCCGAAACGAATGAGTACGAGAGAGCACACGTGTCTACCATCGTTCCTTCTGAGTCT
+
>::B@CDD?BCBBBBBAE@@@BBCF>BBB?BBCCBB@B@CCCCCCC?BB?B@BAA:;::;.;?BCBBBDCCBBA<A?@@CCC5CC?B2;;;;*;CC@GBBABCC;;;;@DD@CAB?@BCCDCCCGCBBBCCCC@BC??>@CCBBBBA?BAG@@>ACCCCCCC?CCCAAB?BD?BBB>@@9999*9>>;9::999%:@>A?>?BF???=D;?>>D<A<=>BCC@CDCBBBC@B?BBB>BBC?BAAABBBBBBBBA?>>BBBBBBBBBBB>>@@@B@B?B?BBCBBB@?
@ATNG8:04730:04570
GATGGTAGGCGTGTGAGAGTCTGCCCAGAAGATCAGGAACTTCTAGAAGAATTCAGATTTTTAACACGAGAGTAAACGTAAAAGAAGGTTTTTACAATGACTCACGTTTAACAATATTGCAGCAGTACGCACACAATCGAAGCGCAGTAAGGATGGCTAGTGTAACTAGCAAGAATACCACGAAGCAAGAAAAAGAAGTACGCCTATTTAACTATTTAAACGTACCTGTCTCTTCCGAACGAATGAGTACCTCTCAGACGCTCGTCCTACCATCGTTCCTTCTGAGTCT
+
555<8=BC@BB?;;<<=<<666<<>6;;;7565<;;494//)/////)/9)/)4;;44444$47;BB<890000736;;;;;(//(-(----$-56(//6669;33/:28388(---(,,26,,---289788//(.733.7=<9=?>>5;69=A=AABBBBBC@AAACBB???9???:@@AB>A@A<>;;;;,795//.5-.(....'.066798(75(577>A:;<<///97=6;@85776;<:>>>>0//::>@B;<<>88:=<@?@<@89:B?B?B?BCB????@
@ATNG8:04731:04565
GATTAGAGTATATGTGTATCTCCAGAAGATCAGGAACTCTAGAAGAATTCAGATTTTTAACACGAGAGTAAACGTAAAAAGAAGGTTTTACAAGACTCACGTTAACAATATTGCAGCAGTACGCACACAATCGAAGCGCAGTAAGGATGGCTAGTGTAACTAGCAAGAATACCACGAAAAGCAAGAAAAAAGAAGTACGCTATTAACTATTAACGTACCTGTCTCTTCCGAAACGAATGAGTACGTGTGACGTACGTGAGCTACCATCGTTCCTTCTGAGTCT
+
969;CECCCBBBBBBCCCCBBB?DEC?CDDCBB?B@CBBACCD?CC?A?BBBBBBBB3B@CCC?AABBBBB<BBCDCCC5CC@C=AAA9ACC@CBBBCCDBB?B@DD@CCC@CCABBCCCECCCCCCCC?CDBB?BBBBA?>>9>;@??>?DDCCBAA?CCCBBB?>=89999==9999+9992999999%9@<?:8:BAA==:=<>=BC8;7;ACEDABBBA@::307;==5=00,0@AADCCBBBBBBBBCAABBBBBBBBB@AAABC=@>A@BBBA@@>>
@ATNG8:04734:04562
GATGGTAGGTGCACATGAGTGTATCCAGAAGATCAGGAACTCTAGAAGAATTCAGATTTTTTAACACGAGAGTAAACGTAAAAAGAAGGTTTTACAAGACTCACGTTAACAATATTGCAGCAGTACGCACACAATCGAAGCGCAGTAAGGATGGCTAGTGTAACTAGCAAGAATACCACGAAAGCAAGAAAAAGAAGTACGCTATTTAACTATTAACGTACCTGTCTCTTCCGAAACGAATGAGTACGAGAGTCAGAGCAGAGCTACCATCGTTCCTTCTGAGTCT
+
=>CB?BBB?BBCCCCCCCCCCBCCD@CCC?BAAA@@>A?BBCCC@@;@C7;6;GC;;;;;;%;@ACBBBCCDCCD=CCCEFFF5CB;@499:.;AA=ABBABCBBB?B?BB?BBC@BBBBDDCCBBBCBCBAA=@C@@=ABBAAA;:7;?BBDADBBCFCBB?BDCC;99:B?DBB?AA99929=@?@ABBA2@A@BBABBBC?=>7>9==<A1818ABBB@AAABCBDAE?BCC=C;;:;BBABBBBCCBBBABCCCCCBAAABBC?BAB>>9>:@<@@@@@?>?
@ATNG8:04737:04530
GATGGTAGGCACTGCGCACACATCCCAGAAGATCAGGAACTCTAGAAGAATTCAGATTTTTAACACGAGAGTAAACGTAAAAAGAAGGTTTTACAAGACTCACGTTAACAATATTGCAGCAGTACGCACTCAATCGAAGCGCAGTAAGGATGGCTAGTGTAACTAGCAAGAATACCACGAAAGCAAGAAAAAAGAAGTACGCTATTAACTATTAACGTACCTGTCTCTTCCGAAACGAATGAGTACACATCGTCGTGTCGTGCTACCATCGTTCCTTCTGAGTCT
+
@;@B?CBB?B:<:CBEDBBBCDEFF?CBB@CDBB@A?A?CCCBBBD@DC@C@@?@;;:;;.;?BCBBBCCCBCD=AA@@@@@0?B=B5;;;.;BC>CCDBBBC;:4;>;;6;CC?BCCCCBBABCBDBBBDC@BB;;8;AC@BBAB>BABBB@AAACCCCC?DCCCCC@BA>????CCAAA:?;<899::99%9A?C@??CCBAA<?<?<==8=8<=A?@=@AAA@AA?B?BCF>CAA>AAEAABDCBBBBBCCCBBBCB??@BBB?BBBBB?B?B?BBBA@?;=
@ATNG8:04739:04543
GATGGTAGTGTGTCTCTGAGAGTAGTACTCATTCGTTTCGGAAGAGACAGGTACGTTTAATAGTTAATAGACGTAACTTCTTTTTCTTTGCTTTCGTGGTATTCTTGCTAGTTACACTAGCCATCCTTACTGCGCTTCGATTGTGTGCGTACTGCTGCAATATTGTTAACGTGAGTCTTGTAAAAACCTTCTTTTTACGTTTACTCTCGTGTTAAAAATCTGAATTCTTCTAGAGTTCCTGATCTTCTGGTATGACTAGTGTACTACTACCATCGTTCCTTCTGAGTCT
+
>::=9>G<:;5;5?555;;BABBBA;;;@A@A>@9:938B?C@BDBBBAA<;;;;;;,;29>9=.0*00///77729;8<<;;;(555)599>2=<:9495925=;<666=>8<AAAB@EC=A@C>B>BBBB<;;@<AA@@4:;A>?>@@@@@B@??BC@CCC?@@=A6;;;@@A>;92999999'99=455555$9=??A8A9:99959595::<<+<>=??494:B9:;:;:99293=>;:49.49=9=@?A@AACCCCCCAAAA@@@=@@BBB?BAE@CCBBBA;:
@ATNG8:04740:04538
GATGTAGCGCACACATAGATACAGTACTCATTCGTTTCGGAAGAGACAGGTACGTTAATAGTTAATAGCGTACTTCTTTTTCTCGCTTTCGTGGTATTCTTGCTAGTTACACTAGCCATCCTTACTGCGCTTCGATTGTGTGCGTACTGCTGCAATATTGTTAACGTGAGTCTTGTAAAACCTTCTTTTTACGTTTACTCTCGTGTTAAAAATCTGAATTCTTCTAGAGTTCCTGATCTTCTGGACAGAGTGTGCAGATACTACCATCGTTCCTTCTGAGTCT
+
A@@@;=C?@@BCBCCDDDCCBBBBBBBBCCB?BBBB=BC@CADAAACDDACCABA@C@CCCC@C@CCCCCCCCC?BAAAA5BCCB@@@;@A@A=@@B?AA=@A@CCF@FDCCCBBBAEDD?B?BCECCCBC@BCCC>@@BBC@AACCCCCBBBF@CBB@BC@C@CBBBBBDCC?BBBDE;D>@=;;;;;*;BBBD?ECDA@ABBCGAGIIH5BAAAA=A@CC@CCCCCCC?B@DC@A@C@;:;ACCBBBCCBBBDDCAA@CCCB>A@ABB@C@C?CCCCDBBB
@ATNG8:04741:04538
GATGGTAGCGCACACATAGATACAGTACTCATTCGTTTCGGAAGAGACAGGTACGTTAATAGTTAATAGCGTACTTCTTTTTCTTGCTTTCGTGGTATTCTTGCTAGTTACACTAGCCATCCTTACTGCGCTTCGATTGTGTGCGTACTGCTGCAATATTTTAACGTGAGTCTTGTAAAACCTTCTTTTTACGTTTACTCTCGTGTTAAAAATCTGAATTCTTCTAGAGTTCCTGATCTTCTGGATAGCGACGCGATATACTACCATCGTTCCTTCTGAGTCT
+
@<;A@BCCCDBB@AACCCCCCCBCCCDDBBBD@AAAE?DC?A?ADIFDDE@CDEBB@B>BDDE?A>BCDC@A@CC?BBBAA0;;7;@AB=A@AF?CBB>BB7;<BBBDACCCCCCCGGCBB?D@CFCCCBAAACBBB@BBGDCDBBBA@@@BBBB@BCCCC6;:<CCBCBBBB?BBCBB9C?BACBBBB5BBBDD<@@@@@@B?@A?BDEF1B???A;@=>>:>BAA@>?;>?BBBBBB=??BAKC?BBBCBBBA@ACCCBA@@7::??B=A>AACCCAABBB
@ATNG8:04746:04556
GATGGTAGTATCTGTCTACGAGAGCCAGAAGATCAGGAACTCTAGAAGAATTCAGATTTTTAACATCGAGAGTAAACGTAAAAAGAAGGTTTTACAAGACTCACGTTAACAATATTGCAGCAGTACGCACACAATCGAAGCGCAGTAAGGATGGCTAGTGTAACTAGCAAGAATACCACGAAAAGCAAGAAAAAGAAGTACGCTATTAACTATTAACGTACCTGTCTCTTCCGAAACGAATGAGTACTGTATCTATGTGTGCGCTACCATCGTTCCTTCTGAGTCT
+
///:6<;MEAA;=<<>>>=<<<///6:<<6<=;;:<7:7;:=;;4525:6:637733333$36;334=3337333(3999999'//(/(///&/8949;::988..(.(.323.2,2558=@@AA@???BCBC?CCCD?BBBABBDC?B@BBB?BCBBBBCC>BADCBB@A@=?@@9>?9999+99929AAAB3BC@B778B@?>><><>AAA<?<>>BBB?B@A@ACC@B?BDC=B::8:DBCCCB???B@@???BBBBBBBBCCC?B?A=A>A:?:?=====?@
@ATNG8:04701:04612
GATGGTAGGCGTGTGAGAGTCTGCCCAGAAGATCAGGAACTCTAGAAGAATTCAGATTTTTAACACGAGAGTAAACGTAAAAAGAAGGTTTTACAAGACTCACGTTAACAATATTGCAGCAGTACGCACACAATCGAAGCGCAGTAAGGATGGCTAGTGTAAACTAGCAAGAATACCACGAAGCAAGAAAAAAGAAGTACGCTATTAACTATTAACGTACCTGTCTCTTCCGAAACGAATGAGTACTATGTAGAGCTCTATACTAATCGTTCCTTCTGAGTCT
+
@:>>5;;A?@=;<@CBB@@@BB>BB=BAA7@;BAB?9@<@@>AABC@BC@D@DCB@@@@@,?=@AACAA?8733*3773777$3;<=?===188>8=BBCA???@<@8=;<9974999;:5888>>?@@@AB=B?>?;;:;;?;;;<A6::A=@CB@@@::9+9>=@AB=BB>BBB;<<AA137;9000000$0/(.78:<>;;5385///57>7;:;:>8>>???@@<@:>=A5=:94:BA?:99A@:9:AA??????BCCCBC>AA??9=9=4::BA?=>>
@ATNG8:04702:04586
GATGGTAGAGTATCATGTGTATCTCCAGAAGATCAGGAACTCTAGAAGAATTCAGATTTTTAACACGAGAGTAAACGTAAAAAGAAGGTTTTACAAGACTCACGTTAACAATATTGCAGCAGTACGCACACAATCGAAGCGCAGTAAGGATGGCTAGTGTAACTAGCAAGAATACCACGAAAGCAAGAAAAAGAAGTACGCTATTAACTATTAACGTACCTGTCTCTTCCGAAACGAATGAGTACATAGATATACGTATAGCTACCATCGTTCCTTCTGAGTCT
+
955C;CCCBBBDDDCCCBCCBBBBB@BBC@CBCC:::;@DCCCDCCACD@B?CCCDDCDD5C@CCDCCCCCDDD>BBBCCCC5CE?B<AAB7ACC@CCBCBBCCC@C?CC?CCC?CCBABABC@@ABBBCCG@DA@@@BBBBDB@@>A@CDC?BDCCBAAA@CCCCDB?@@>AB@;=?887*:>>;>????.?@>ABBCCCCBB589:BA@1838>CBB=;:;@@@C?B?BBB<AAA>AAAABBBBCBCCCAAAAABCBBAA@@A?BBBBC?C?B?BBBBBBBA
@ATNG8:04703:04592
GATGGTAGGAGACACGTCGCACACGTACTCATTCGTTTCGGAAGAGACAGGTACGTTAATAGTTAATAGCGTACTTCTTTTTCTTGCTTTTCGTGGTATTCTTGCTAGTTACACTAGCCATCCTTACTGCGCTTCGATTGTGTGCGTACTGCTGCAATATTGTTAACGTGAGTCTTGTAAAACCTTCTTTTTACGTTTACTCTCGTGTTAAAAAATCTGAATTCTTCTAGAGTTCCTGATCTTCTGGGCAGACTCTCACACGCCTACCATCGTTCCTTCTGAGTCT
+
BBFC@DBB?BCCCCCCBABBBCCCCBBBDCBB@BCCC>CCACACCBCCCD?BCCAA?B@CCCB?B@BBBBBCCCC@AAAAC2@A>BBBBB:BCCB@BAA=AB>???BA@=ABBBBBAA>BCD?A<??????@@<BAAA<??>@@@@<<=ABA>>=<899:8::5:<>>>@@AA>>;>>BED;B7:5:=<=</=>9::6;>=DDA98//)/////%/69;A<A<AA;>>>B>>><>;>@AA::8:>>B:A>>>===>>ADDDAA:>>?:>===@<@=A<A@?>=<<<
@ATNG8:04706:04580
GATGTAGAGAGACTGTAGCGCACCCAGAAGATCAGGAACTCTAGAAGAATTCAGATTTTTAACACGAAGAGTAAACGTAAAAAGAAGGTTTTACAAGACTCACGTTAACAATATTGCAGCAGTACGCACACAATCGTAGCGCAGTAAGGATGGCTAGTGTAACTAGCAAGAATACCACGAAAGCAAGAAAAAAGAAGTACGCTATTAACTATTAACGTACCTGTCTCTTCCGAAACGAATGAGTACTATGTAGAGCTCTATACTACCATCGTTCCTTCTGAGTCT
+
;9:BBBCEC@A@CGCCCCDCDGEJ>CECACC@@;;7;?BBBBDCC?BB@C?BBBBBBBA3A?99:00,0A000?7=:;====+=A:=<CFF7CCC@B;<<BBB@A?C@EE@CCC?CBBBBBBBCCCCBCB;;6;A@<<<<=@B@@@<@=@::6:BBBBCCC>??B@>>:00+00/49:68817774//////$/:6./.335999;=799=>4?:=>BBB?B@999;>;=:===8=?@?BGCCBB@A@000;;;?@?@A@765A=;7=<9798<8=8:7799778
@ATNG8:04710:04583
GATGGTAGTATCTGCACACTCTGTCCAGAAGATCAGGAACTCTAGAAGAATTCAGATTTTTAACACGAGAGTAAACGTAAAAAGAAGGTTTTACAAGACTCACGTTAACAATATTGCAGCAGTACGCACACAATCGAAGCGCAGTAAGGATGGCTAGTGTAACTAGCAAGAATACCACGAAAGCAAGAAAAAGAAGTACGCTATTAACTATTAACGTACCTGTCTCTTCCGAAACGAATGAGTACGAGAGAGCACACGTGTCTACCATCGTTCCTTCTGAGTCT
+
554A:>BGDBCBBB@ABAAC>CGCC@CCG@CBBC:::;?BBCBBBC?BB@C@@@?99:::'9<@?ABBBBA@A@:A9;9>CC1@A=@2;;;.;BB?CBBACBBBB@C@BD?CCC@CBCBBBBBBDDJCBBCC@CB;;7<;;;AB@@<@?B;;9;CCCCCDC?@@AABC?BC>ABB>CBBBC:<8728AAAB3BC@CDBBABBBB=?<;?>>8=9=>BCC@CB@@BDC@C?AAF>C:;9:AAABBBBCCCC>989A@@???BB999???:>B4979?AABBBB??
@ATNG8:04713:04582
GATGGTAGTCTCAGATAGTCTATAGTACTCATTCGTTTCGGAAGAGACAGGTACGTTAATAGTTAATAGCGTACTTCTTTTTTCTTGCTTTCGTGGTATTCTTGCTAGTTACACTAGCCATCCTTACTGCGCTTCGATTGTGTGCGTACTGCTGCAATATTGTTAACGTGAGTCTTGTAAAACCTTCTTTTTTACGTTTACTCTCGTGTTAAAAATCTGAATTCTTCTAGAGTTCCTGATCTTTCTGGATGTTTGCGCAGTGCCTACCATCGTTCCTTCTGAGTCT
+
CAAB;C69<CCBBBCCCCBCBCGABBDCBB;;:;BCF>CD@D@BBBCCDD@BBD@@=@?BABB?BABCBBBBDEC@<;;;::%;B?CCCD=FABB?CAA?AC?AAADCF?BABBCCCD@CBC@C@ECCCCCCC?CCBB?BCCDCCCAA@@@;;;BB?BBB?BC?B@C;;;DCCCCAAAACC:CACAGJEGEI+CCCBB9;;CBBBCCBB>BBBB0BAABB>B>BC?CBCCCBB?B>ABB@;;;0;BC@CCCCH>BBBBABCBB@BCC@BBBBF@D?B?BBBBFAA@
@ATNG8:04714:04602
GATGGTAGTATCTGTCTACGAGAGCCAGAAGATCAGGAACTCTAGACGAATTCAGATTTTTAACACGAGAGTAAACGTAAAAAGAAGGTTTTACAAGACTCACGTTAACAATATTGCAGCAGTACGCACACAATCGAAGCGCAGTAAGGATGGCTAGTGTAACTAGCAAGAATACCACGAAAAGCAAGAAAAAGAAGTACGCTATTAACTATTAACGTACCTGTCTCTTCCGAAACGAATGAGTACACACTCTCATATGACACTACCATCGTTCCTTCTGAGTCT
+
:55C@BCACCCCCCCBBBDCBBCCC?CCD@CC@@996:6;BCCCCBCCC=?=?A???@@@.@=ABBBCBDCCCD=BBBBBBB1AA?C?BBB;BCC@CBBBCCDED@C@CC@CCC;;;BBBBBBBBADDCCCE?CCCC@BCBBBC@B;A;A@@=ACCCCBBC@DBBBCC@AA>ABC=@?9999+99929<<<<.=@<@>??BCBBB>B>BBBB;?<;ACBB@BCBBBBB@C@CFD>C::::BBBBCCBAACCCCCCCAABCBBBBBC?AAACC@C@C@CBCBBAAA
@ATNG8:04714:04613
GATGGTAGCTCGCTGATGATATCTCCATAAGATCAGGAACTCTAGAAGAATTCAGATTTTTAACACGAGAGTAAACGTAAAAAGAAGGTTTTACAAGACTCACGTTAACAATATTGCAGCAGTACGCACACAATCGAAGCGCAGTAAGGATGGCTAGTGTAACTAGCAAGAATACCACGAAAGCAAGAAAAAAGAAGTACGCTATTAACTATTAACGTACCTGTCTCTTCCGAAACGAATGAGTACACATCGTCGTGTCGTGCTATCGTTCCTTCTGAGTCT
+
C===466========>DCCBABC@@9A;;5;;;9@B?B@CCC995>89304-3::88999)87;=455=====<19994999$4<8>.555&59;5555555555.43:=:>>><@::5>B@9:9B=@>>99.4>4925<88:=<@;A;@@@=??@@@@?@?C?@===3838788187==A9??<8999998%7<8:<BBBB?==*/*/336060-/0006:>555;A=B558?9=78377;><=>CCAA989::9???>847>>A>?@<@<?=??@=<8=;
@ATNG8:04720:04606
GATGGTAGCACGACCGACGATGTGTACTCATTCGTTTCGGAAGAGACAGGTACGTTAATAGTTAATAGCGTACTTCTTTTTCTTGCTTTCGTGGTATTCTTGCTAGTTACACTAGCCATCCTTACTGCGCTTCGATTGTGTGCGTACTGCTGCAATATTGTTAACGTGAGTCTTGTAAAACCTTCTTTTTACGTTTACTCTCGTGTTAAAAATCTGAATTCTTCTAGAGTTCCTGATCTTCTGGATAGCGACGCGATATACTACCATCGTTCCTTCTGAGTCT
+
AAAC@ECCCBBA//,/;@///99BCCBCBBB@BBCF?BB@BACABAAADBFCCBB>B=@@BB>B@CBBCBCCAA?ACGCD3AA>ACCC=CCCC?CBA??A798BCCC?BBBBBAAA?BBC?B?BB???ABFAA@??:==?:::;;;?@??>>>A=====BB=B7;;>>@AA;;78>>CC.>9<455566(5:687)55;655<:9:-6552$22227285996:7777776:4998=5505//+.9=>@>>>@A>>==;;;?@B;;<<AB;@;>:==>===A;
@ATNG8:04720:04619
GATGGTAGCGCACACATAGATACAGTACTCATTCGTTTCGGAAGAGACAGGTACGTTAATAGTTAATAGCGTACTTCTTTTTCTTGCTTTCGTGGTATTCTTGCTAGTTACACTAGCCATCCTTACTGCGCTTCGATTGTGTGCGTACTGCTGCAATATTGTTAACGTGAGTCTTGTAAAACCTTCTTTTTTACGTTTACTCTCGTGTTAAAAATCTGAATTCTTCTAGAGTTCCTGATCTTCTGGAGATACACATGATACTCTACCATCGTTCCTTCTGAGTCT
+
445>:>>A9:6;;=@BBBBB;;;;;;====9626<?>7=B:B@BBBBDDC7A<966:>:>@CD@EA;;9CBCCCB@BEDDC5CC>A@AA;@@@@=ABE@BC;:;BFECACCGGCCAA?ACC=@=ABBCABBBAHBBB@DCDDHHCCBBBBBCDCC?BCD@CD>@>@;;;BCBBB7:::::*:2:49999:9$9;??B7A@AA@A@@95.5959$9:;>?:?:AA=CCCBC;;8;@CCBCCC?BFG@BBBBBBBAA@CCBCBBBCAB?B999B=A?B>@@CBBBBB
@ATNG8:04724:04600
GATGTGTCATATGAGAGTGTGTACTCATTCGTTTCGGAAGAGACAGGTACGTTAATAGTTAATAGCGTACTTCTTTTTCTTGCTTTCGTGGTATTCTTGCTAGTTACACTAGCCATCCTTACTGCGCTTCGATTGTGTGCGTACTGCTGCAATATTGTTAACGTGAGTCTTGTAAAACCTTCTTTTTACGTTTACTCTCGTGTTAAAAATCTGAATTCTTCTAGAGTTCCTGATCTTCTGGACAGAGTGTGCAGATACTACCATCGTTCCTTCTGAGTCT
+
455BBGCCCBBCCBCIHCCBCCDCCCAA?@BBB=CB?B@BBBCCCC?BBAAA?B?ABAA>A?BAA@CBBCB>>>>>>.??7?CCD>AAAA?BCC?BB599?CBB?BBBBB@AA:?>A<><>>?@@@>>;>AAA;@@AA???@@==>AA778;>::7:@<@<>>@@BBAA@:=>DDD5B=@:;;;;;+;@;;;3;888;:?;;;:?>>>/====@<A<@A=@@@AABB;?;?BCBBA<>==:=@AA@@@;:;B>>=;;;BBC=;;;>>:>>D>DAA>>>>>
@ATNG8:04730:04618
GATGGTAGTATCTGCACACTCTGTCCAGAAGATCAGGAACTCTAGAAGAATTCAGATTTTTTAACACGAGAGTAAACGTAAAAAGAAGGTTTTTACAAGACTCACGTTAACAATATTGCAGCAGTACGCACACAATCGAAGCGCAGTAAGGATGGCTAGTGTAACTAGCAAGAATACCACGAAAAGCAAGAAAAAAGAAGTACGCTATTAACTATTAACGTACCTGTCTCTTCCGAAACGAATGAGTACACACTCTCATATGACACTACCATCGTTCCTTCTGAGTCT
+
:55C@CCCCBBBBBBBCCCCEDEDD?CCC@CCCCBB?B@BBCCCCD?BB?B?BBBBBCCCC)B?BBCCCCBCAA@<@A>>?@?0?B?D@CDDD3CCC@BBCBCCCCB?C?CD@DBB?BBBBBBBBCCCCCCCBB?BBBB?BBBCAA??=AADCC?BBBBCCCC?CCABBA@BC?>>?8<<9989*99929@AAAB)@@=?0/0??BBB@?<@@??7;7:?BBB@BCBBBCC?A?ACD>C??=?CBBBCBCCBBAABBCCAAACBBBCBB?BAA@@=@=A=ACCDC>>?
@ATNG8:04732:04598
GATGGTAGCATCATGCATATCTCACCAGAAGATCAGGAACTCTAGAAGAATTCAGATTTTTAACACGAGAGTAAACGTAAAAAGAAGGTTTTACAAGACTCACGTTAACAATATTGCAGCAGTACGCACAGAATCGAAGCGCAGTAAGGATGGCTAGTGTAACTAGCAAGAATACCACGAAAAGCAAGAAAAAGAAGTACGCTATTACTATTTAACGTACCTGTCTCTTCCGAAACGAATGAGTACAGAGAGTACGATATGTCTACCATCGTTCCTTCTGAGTCT
+
@<ABADCCCCCBBBCCCBBBCBBDD@CCC@CDDCBB@B?BBBBBBB?BCAC?CABBCCCC3B?CBBBCCCCCAC>CC?@@@@0@B?DABEE9CBC@C@A@CCCDD?C?DD@BBC@CDAAACCCBBBCCCDCC@BBBC@CA@@CCCC=B=BCC?CCCCCCCC?CCCBBA?BB@BBA=@@9999+9==9====?.?A>AAAABCC9:48==899)818>BCC@CB@@@BCAD@BBA9A::48?ABDBBBAABCCDA@@ACCCBAA@@@=ABB??<A<A<AAAAA>?>
@ATNG8:04733:04591
GATGGTAGCACACGAGATCTCATCGTACTCATTCGTTTCGGAAGAGACAGGTACGTTAATAGTTAATAGCGTACTTCTTTTTCTTGTTTTCGTGGTATTCTTGCTAGTTACACTAGCCATCCTTACTGCGCTTCGATTGTGTGCGTACTGCTGCAATATTGTTAACGTGAGTCTTGTAAAACCTTCTTTTTACGTTTACTCTCGTGTTAAAAAATCTGAATTCTTCTAGAGTTCCTGATCTTCTGGGCAGACTCTCACACGCCTACCATCGTTCCTTCTGAGTCT
+
C<<CAD969=<@A@@@BBB@BCCCBCCBCCB@=@?@A;CB@H@AABBBAA>BBCBBAE89;A@9<@EDCBBBA@@>99999$3:5/000&////3///49</397;8>6:BB@<<AB>BA><A<@@@@AA@@;@@@@=@@A@@@:::DBAAAA@@;;;;6;:1;19;;>>====27;<;;*5/5/55:::*335>>+/.333:<967-75522#26555.7222,2<>78585:4>222:815865'29552555252;977399:1887;;5;=A=AAAAAA:;
@ATNG8:04743:04601
GATGGTAGGCGTGTGAGAGTCTGCCCAGAAGATCAGGAACTCTAGAAGAATTCAGATTTTTAACACGAGAGTAAACGTAAAAAGAAGGTTTTACAAGACTCACGTTTAACAATATTGCAGCAGTACGCACACAATCGAAGCGCAGTAAAGGATGGCTAGTGTAACTAGCAAGAATACCACGAAGCAAGAAAAAGAAGTACGCTATTAACTATTAAACGTACCTGTCTCTTCCGAAACGAATGAGTACTATGTAGAGCTCTATACTACATCGTTCCTTCTGAGTCT
+
:<<A=A@@<;55::;<<@??;@=@=4=@@::9:BAA5;4;@>>=:;25=8<8=CBBCBBB3B@CCBBBAAADDD>:99@@@@1?>=A<@A?/33<4:833383333(34980655/5=<9;;@>>;;;@>8885:>==888/::////(/388>;>>=>???@?A@A@8807;6;@@;?@@@6?B=588===+::4=99:??<9<4:18=::188)886559;<<:;:>=A6;;:45//(/9==?BCBBBBBBBAAA:9::AAACC???9888=7=9===FAA>?
@ATNG8:04746:04623
GATGGTAGCGCGACGAGCGTAGACCCAGAAGATCAGGAACTCTAGAAGAATTCAGATTTTTAACACGAGAGTAAACGTAAAAAGAAGGTTTTACAAGACTCACGTTAACAATATTGCAGCAGTACGCACACAATCGAAGCGCAGTAAGGATGGCTAGTGTAACTAGCAAGAATACCACGAAAGCAAGAAAAAGAAGTACGCTATTAACTATTAACGTACCTGTCTCTTCCGAAACGAATGAGTACGATGAGAGAGCTCTCTCTACCATCGTTCCTTCTGAGTCT
+
;55<7<@@@@B;69BBBAAAGDCBC<@B@:99<559059=@@BA?@;;9393:@B:::::'75?==A?@@?99;3<=C@??C1CC>C59::*::92996==??;;7;5:;9=B=<>>>>@=::9A@@AB@@@>B???<????@@?C9<8;00)0>>:??AB?BBBBDD?:949998<<888+8879>@@@@.?>7<<@@>8<8;2739=78/89=<A@?9<95588<6;7;?;6<88073>?AAB@<777BCCBBBB555:<;7737777?;?0819<<=AA<6
@ATNG8:04746:04629
GATGGTAGGCGTGTGAGAGTCTGCCCAGAAGATCAGGAACTCTAGAAGAATTCAGATTTTTAACACGAGAGTAAACGTAAAAGAAGGTTTTACAAGACTCACGTTAACAATATTGCAGCAGTACGCACACAATCGAAGCGCAGTAAGGATGGCTAGTGTAACTAGCAAGAATACCACGAAAGCAAGAAAAAGAAGTACGCTATTAACTATTAACGTACCTGTCTCTTCCGAAACGAATGAGTACTGCGTCTCACTCTCGCCTACCATCGTTCCTTCTGAGTCT
+
=BBG@CCC?C<<=<<<BCCC@@<>?6=;;7?@@BAA<A@CCCDGCCABB@B>AC@<;;;:$4544443888333(3333::+99,3,333&37718;;88333:4?6;;78;B8>>>>:=:///<<<7;;;7::BD<A>??@@AB=A9=8949@@@9::B>??BBBB?BB?CCC?BBBGE9::>;99999(9=9;?=A?D;;95957::99@:=>=76169A>::;:=:=AA7<@@9?>?;==>877@??@><79:::;@<@>>:>;;;;=B=B=AAAAAB;;
@ATNG8:04699:04634
GATGGTAGATATATGCACGCTCTACCAGATGATCAGGAACTCTAGAAGAATTCAGATTTTTAACACGAGAGTAAACGTAAAAAGAAGGTTTACAAGACTCACGTTAACAATATTGCAGCAGTACGCACACAATCGAAGCGCAGTAAGGATGGCTAGTGTAACTAGCAAGAATACCACGAAAGCAAGAAAAAGAAGTACGCTATTAACTATTAACGTACCTGTCTCTTCCGAAACGAATGAGTACTACTCTCAGAGACACACTACCATCGTTCCTTCTGAGTCT
+
BCCC?BBCBCCCCBBBCCCCCCCCC@CBBADBCB@@?A@CCCBCCA?BC>B>AAA@ABDD1B?BBA@ABBFBBA:>?@@AAA2AA@G5;;04@@8A@@@AACCD@C@CC?CBC?CCCCCBBBBBBBBC@A@=BA@@=@BBBBBA@=A@BBB@BCBCDCCC?CCCCCB?::7:CD9?????8=>?;99::9(9@>ACBBAA@BC9979AA>9=8=A@@@=@BBABBB>A?ACD>B??=?BBABBCBBBBBBBBBBBBBCBBBABB>AA>@D@C?B>ABB;;;;;
@ATNG8:04703:04664
GATGGTAGTGTCATATGAGAGTGTGTACTCATTCGTTTCGGAAGAGACAGGTACGTTTAATAGTTAATAGCGTACTTCTTTTTCTTGCTTTCGTGGTATTCTTGCTAGTTACACTAGCCATCCTTACTGCGCTTCGATTGTGTGCGTACTGCTGCAATATTGTTATCGTGAGTCTTGTAAAACCTTCTTTTTACGTTTACTCTCGTGTTAAAAATCTGAATTCTTCTAGAGTTCCTGATCTTCTGGAGATACACATGATACTCTACCATCGTTCCTTCTGAGTCT
+
9;<=>=;@@B;:;<=@AADCGCFCCD;;;A@A@CDCD=BB8;6;BBBACG@A@A;::)5.5::B6;7;AABC;;:B=@@A?A,:945=@@=CBBB?CBA=BB=AACCDDACCCCCGCC@CCC@G?ABBCBCCCACBBAACAAAB;;<<BBCBBHDC?CBB?CC>@@@CA@ABBBA?BCBBB:A>A<;;;;;*;@AAC<@@@@AA;;;B>AAAB,A;;;;9<AEDA;=;=;;C@B@BCAC;;8;;@>BBBBBCCCCBCBBAA@DCBD@@@A@D@D@E@CBBBCEBB
@ATNG8:04707:04675
GATGGTAGTGCACACATAGATACAGTACTCATTCGTTTCGGAAGAGACAGGTACGTTAATAGTTAATAGCGTACTTCTTTTTTCTTGCTTTTCGTGGTATTCTTGCTAGTTACACTAGCCATCCTTACTGCGCTTCGATTGTGTGCGTACTGCTGCAATATTGTTAACGTGAGTCTTGTAAAACCTTCTTTTTTACGTTTACTCTCGTGTTAAAAATCTGAATTCTTCTAGAGTTTCCTGATCTTTCTGGATAGCGACGCGATATACTACCATCGTTCCTTCTGAGTCT
+
BBBD@CAABCCCBBBBCCCCCBCCDCCBBB996;@?@;AB?C@CBBBCCC?BBE:;7;<@CBA?C@BBBCC;;;D=;;;;;;%;A>@;;;;.;@BC@CGC@BB:;;ACCE@CECCEEEC@CBB?C?CDCCCBBB@BBBE?BBBCDCBBBCCDDBBBB@DCB@BB?B?BBBBBBCCD?B@@@@9@>B;::::::%;ABBF>CABBCDBBBA4:;:;*;BBCC@C@CD@CCBDB99969=BC?A::;7;AC?BCCBBCCCCCICBBCBCCCG@CBBBD@D@C?CBCBCBBB
@ATNG8:04707:04678
GATTAGTGTGTCTCTGAGAGTAGTACTCATTCGTTTCGGAAGAGACAGGTACGTTAATAGTTAATAGCGTACTTCTTTTTCTTGCTTTCGTGGTATTCTTGCTAGTTACACTAGCCATCCTTACTGCGCTTCGATTGTGTGCGTACTGCTGCAATATTGTTAACGTGAGTCTTGTAAAACCTTCTTTTTACGTTTACTCTCGTGTTAAAAATCTGAATTCTTCTAGAGTTCCTGATCTTCTGGTAGAGCGTGCATATATCTACCATCGTTCCTTCTGAGTCT
+
:9;?CCCBCCCCCC@CCFECCCCCCBBBBB?BACC;AA>C?CCBBBCC?CCCBB?CBCCCC?C@CCCCBAACC@CBBBC5CCADCCC>CCBB?BAA<AC?AAADCD@CCBBBCCD@DDC?A>BDCBA@@B?CCCC?CCCCCCDDDBCCCBBAA?CCC=BC?D?BCBBBBBBC@DBBBB<B?B=BBBBA0@B@AB<AABCCCCBBB?BBBB2B@@AC@C@BB?BCBCC@@<@<@BBCCC?BAB@CCCCDCBCCBBBCCBBBBDD>@@AAB?B@B@CCDBBB@?
@ATNG8:04712:04641
GATGGTAGTAGTACACTAGTCATACCAGAAGATCAGGAACTCTAGAAGAATTCAGATTTTAACACGAGAGTAAACGTAAAAAGAAGGTTTTACAAGACTCACGTTAACAATATTGCAGCAGTACGCACACAATCGAAGCGCAGTAAGGATGGCTAGTGTAACTAGCAAGAATACCACGAAAAGCAAGAAAAAAGAAGTACGCTATTAACTATTAACGTACCTGTCTCTTCCGAAACGAATGAGTACGAGAGAGCACACGTGTCTACCATCGTTCCTTCTGAGTCT
+
>::CAGEABBA@@CBBBAABD;;;B@BBD@BBCEA@@A@CCCBBBB@BA>B@BAABAAB8A?BCCBBCBCCCF=B@A@>>>,;;454==>8?DDAB;;;BCB;;8;?BC?BCC@BB@@CGCHFCCBBBCCBADBCC@B@@@AB:94;?A?A=@@@@CCBB?CAAABE?BC@DCC2999999*99<999::::%:<<;@:@<:;A@=>;77=B2;5;:AAC@CCCA@?@=@=ABC>BBB?BBBBBCAA???@??>@@BAAAA@@:=94999;A9?9?=@@@B???C
@ATNG8:04715:04657
GATGGTAGTGCGTGAGAGAGAGACCCGAAGATCAGGAACTCTAGAAGAATTCAGATTTTTAACACGAGAGTAAACGTAAAAAGAAGGTTTTACAAGACTCACGTTAACAATATTGCAGCAGTACGCACACAATCGAAGCGCAGTAAGGATGGCTAGTGTAACTAGCAAGAATACCACGAAAGCAAGAAAAAGAAGTACGCTATTAACTATTAACGTACCTGTCTCTTCCGAAACGAATGAGTACATAGATATACGTATAGCTACCATCGTTCCTTCTGAGTCT
+
::;>;>=A@?@@>BBBBBCBBABAB:BC8;;;::?6;.9B??@AA>AA<@69:<88999'86;77=8<@<:BB;739:<??0?:<<2999.5@:7;A;A?@A:;59:??8BAB?B@@ABBBBCCCBBBC@@699?@<A??@CA@A?C<@@@;?>>===9:59=>>??6;;17775;;;;=6=88137777$3>8=>@@@@ABB<;6:///*/*/=@@A<AA??>98177;>?<???=898:<<<<=B<@BA777BB>=555>@@=@A==A<?;>?A;8<3775
@ATNG8:04717:04636
GATGGTAGTCTCAGATAGTCTATAGTACTCATTCGTTTCGGAAGAGACAGGTACGTTAATAGTTAATAGCGTACTTCTTTTTCTTGCTTTCGTGGTATTCTTGCTAGTTACACTAGCCATCCTTACTGCGCTTCGATTGTGTGCGTACTGCTGCAATATTGTTAACGTGAGTCTTGTAAAACCTTCTTTTTTACGTTTACTCTCGTGTTAAAAATCTGAATTCTTCTAGAGTTCCTGATCTTTCTGGTCTACTACACTGTACTCTACCATCGTTCCTTCTGAGTCT
+
BAAB@CCCBBBBCCDDCCABBCDBBBBBBD@>;>99:4;B?F@CCCCECC?ADDCD@C=AABB?C@BAABBDEBB>;;::9*:B9@@DD>CCCC?CBB?BC=;:;BBD?CBCCCCCC@DDD?B?BDDDCCCC?CDBB?CCCBBBCCCCCCCBBBCAEBB?AB>B?BCBBCCCCC?B@@AA7A?B?BCIDDD*CBAAA<ABCBBCBBBC?BBBB5BBBBC@B@BE@CCCCBBB?A@BA@A??>9?=A=BABBCCDBBBBEDDCCABBD@B@@@@<@?B?BBCCCC??
@ATNG8:04718:04648
GATGGTAGAGAGAGCTCTCTCATCGTACTCATTCGTTTCGGAAGAGACAGGTACGTTAATAGTTAATAGCGTACTTCTTTTTCTTGCTTTCGTGGTATTCTTGCTAGTTACACTAGCCATCCTTACTGCGCTTCGATTGTGTGCGTACTTCTGCAATATTGTTAACGTGAGTCTTTAAAACCTTCTTTTTACGTTTACTCTCGTGTTAAAAATCTGAATTCTTCTAGAGTTCCTGATCTTCTGGATACACTCATGTGCACCTACCATCGTTCCTTCTGAGTCT
+
;59B?BCCCCCCCBBBBCCECDFCBBCDDDAA?ACCC?CC@C@CCCCCCC@BBBBB?B@CBCB?C?CCACCCCCC@BBBBA2BC>BCBB<BCBB?BBC?CC7:9?BAB?BAAACCDC?BA?:?=ADAA>?>A9>@@@7;;<8::@AAA@<@A@??=>>>;@B=B;>???>:;76706><-9,/,/>>>@,<?;;;3;;;;BB>>>A:????/?>>>@;?;;;7;BB@@@B;@<@ADC>>7;;A=>=>>>>>>A@@>>>?@7;;?;=;;;=8=8=;?@@BAA;;
@ATNG8:04718:04658
GATGGTAGTATATCGCGTCGCTATCCAGAAGATCAGGAACTCTAGAAGAATTCAGATTTTTAACACGAGAGTAAACGTAAAAAGAAGGTTTTACAAGACTCACGTTAACAATATTGCAGCAGTACGCACACAATCGAAGCGCAGTAAGGATGGCTAGTGTAACTAGCAAGAATACCACGAAAGCAAGAAAAAGAAGTACGCTATTAACTATTAACGTACCTGTCTCTTCCGAAACGAATGAGTACACATCGTCGTGTCGTGCTACCATCGTTCCTTCTGAGTCT
+
:55?<=BCBCCCCCCCCCCCBBBDD@CDD>CBCEAA?AADGGCCCC@CC@C@CCBBBDDD5B?BBBBCCCCCCC>BA:;;;;*;?<A?CDF;CCC@CDCCBBC997;@DB?BCC@BBBCCCCCCCCDCBBAD@CCCC>A?@?ABBC?C@BBB@BEBBAAAC?BABBAA?AD@989>AA99929>>;==???1?C@DCAAABBBB7:7;???6;7;?BCC@CCCAABB?B?BCC>CCC?CAAABBBBCBABBBBBBBBBCA???A@=A999A?B>B@BBBBB???
@ATNG8:04721:04653
GATGGTAGTATCTGCACACTCTGTCCAGAAGATCAGGAACTCTAGAAGAATTCAGATTTTTAACACGAGAGTAAACGTAAAAAGAAGGTTTTACAAGACTCACGTTAACAATATTGCAGCAGTACGCACACAATCGAAGCGCAGTAAGGATAGCTAGTGTAACTAGCAAGAATACCACGAAAGCAAGAAAAAGAAGTACGCTATTAACTATTAACGTACCTGTCTCTTCCGAAACGAATGAGTACACACTCTCATATGACACTACCATCGTTCCTTCTGAGTCT
+
4<<>@CBABB?;;@@?BBAAACBBC@BAA@BABBA@;@=@@@BBBB>AB8;8;DCBCCCC3B=AA@:::CBCCD:?>;;::;);;598==>7@CC@BBAAABBBB@BACBABCG?BA@@@@@BBBBGECBBB>A;;;<<;:;A@AB?CABBBBCCCECC@@?@BBABD@AB?:::;?>:9:.9:9;99999(9?287=@?CCCB@B?B@?>=@=:9:?@?@@@AAAA5:3:==6=AA>AAA?@?CBBB???BBBBBBBBCCBBBC@BAB?@=@=@=@BBABBCB
@ATNG8:04722:04642
GATGGTAGGCGTGTGAGAGTCTGCCCAGAAGATCAGGAACTCTAGAAGAATTCAGATTTTTAACACGAGAGTAAACGTAAAAAGAAGGTTTTACAGGACTCACGTTAACAATATTGCAGCAGTACGCACACAATCGAAGCGCAGTAAGGATGGCTAGTGTAACTAGCAAGAATACCACGAAAAGCAAGAAAAAGAAGTACGCTATTAACTATTAACGTACCTGTCTCTTCCGAAACGAATGAGTACGATGAGATCTCGTGTGCTACCATCGTTCCTTCTGAGTCT
+
@;;F:DCC@BBBCCBBBDCCBBCBB>BBB@BBBCCC@C?CBCCCDD@CC?B?B@@::99:.:?ACBBBCBB???:?AACEFD3993:39::*9@AB?B@?@CBBB?C?BB?B@@:=;>>AAA??===@=;;A;A>>>9==AAAA>=;@<@AB?CA@ABABC?CBBBCC?BB?BBA<??9999+:=<8;CDDD3AA?A@?AADBAA;@;@>??=B=>>>>><>>>A>>><?<?AA:?>><?@@B???BBBBBCCBB>@A@@>>==@?4<;A@A@D?B??>>>>==?
@ATNG8:04724:04662
GATGGTAGGCGACATACATACGCGCCAGAAGATCAGGAACTCTAGAAGAATTCAGATTTTTAACACGAGAGTAAACGTAAAAAGAAGGTTTTACAAGACTCACGTTAACAATATTGCAGCAGTACGCACACAATCGAAGCGCAGTAAGGATGGCTAGTGTAACTAGCAAGAATACCACGAAAAGCAAGAAAAAAGAAGTACGCTATTAACTATTAACGTACCTGTCTCTTCCGAAACGAATGAGTACCTCTCAGACGCTCGTCCTACCATCGTTCCTTCTGAGTCT
+
A?@B@CC>;CCC@?ADDFCC9:9CB?BBBACDDDCC@C>@@CCCEE@@@=@=@?A@@@@@0@>BBGCECBB<;:0;A9::::*;A=B5:::49@@@D<9;BBB00-0<@A=AAC>BACBCECBBCCCC@@BB6:;BB7;;CBCBBD@F=;=B@BCDCBCBB@BCCCBB=AA=@AA>A@::99-9==9=@@@@@'@@=8979AAAAA>@>????9?>??BBC@BBB@@@B?B@CCL?HCC@ABABBCDACCBAABBCBBBAAAD>@AD@A@@:@<@=B?CBBBCAAA
@ATNG8:04728:04663
GATGGTAGTATAGAGCTCTACATCAGTACTCATTCGTTTCGGAAGAGACAGGTACGTTAATAGTTAATAGCGTACTTTCTTTTTTTCTTGCTTCGTGGTATTCTTGCTAGTTTACACTAGCCATCCTTACTGCGCTTCGATTGTGTGCGTACTGCTGCAATATTTGTTAACGTGAGTCTTGTAAAACCTTTCTTTTTACGTTTACTCTCGTGTTTAAAAATCTGAATTTCTACTATAGTCCTTGATCTTTCTGGTGAGATATGCATGATGCTACCATTCGTTCCCTTTCTGAGTCT
+
::;B?B@999>:A=666<9977///9:::BDFE?C@@@9><:@;00/88?=<<@=00-/3997;:;::>?>=99333(3733333"/83800,/8:>*0/968>9@AA@AAA:??BB>BAA=AA?7:68>>::<;;=BDBB<===@AAA@@@@>>;;;=;;;<<6//+/7<<>>>?AAA:=8677,69>A:A=@@@,99999*,,,,,,688::1>>>>.9575929A9@=>;>>AA?=?4:27<9333-,,,),,,-55;;;=9999/./325468.3583;;4;;-327-----
@ATNG8:04730:04658
GATGGTAGTGCGTGAGAGAGAGACCCAGAAGATCAGGAACTCTAGAAGAATTCAGATTTTTTAACACGAGAGTAAACGTAAAAAGAAAGGTTTTACAAGACTCACGTTAACAATATTGCAGCAGTACGCACACAATCGAAGCGCAGTAAGGATGGCTAGTGTAACTAGCAAGAATACCACGAAAGCAAAGAAAAGAAGTACGCTATTAACTATTAACGTACTTGTCTCTTCCGAAAACGAATGAGTACTATAGACTATCTGAGACTACCATCGTTCCTTCTGAGTCT
+
4844.499444445;;;;<>>???A8=??:><////)/)/77:<;>9<<9@:9//0/////#/)/98::;<:BAA2335:;;;'444)4.444&5;<49////----(/)/:39:=06555////999;>665;)////)//9879::5;6554.4:<:566:7::954863330:=;00///)////(/8:;.9:5///89;999,3,375839285;666:==:::<.4.3333&333-3883333399889;/////889;;:9:25366:)/)/)/////:<<
@ATNG8:04732:04652
GATGGTAGCACACGAGATCTCATCGTACTCATTCGTTTCGGAAGAGACAGGTACGTTAATAGTTAATAGCGTACTTCTTTTTCTTGCTTTCGTGGTATTCTTGCTAGTTACACTAGCCATCCTTACTGCGCTTCGATTGTGTGCGTACTGCTGCAATATTGTTAACGCGATTCTTGTAAAACCTTCTTTTTACGTTTACTCTCGTGTTAAAAATCTGAATTCTTCTAGAGTTCCTGATCTTCTGGGCTGCGCTGATATCGCTACCATCGTTCCTTCTGAGTCT
+
/0;;6=BCCBBBAA@;CJBCCGCC@A?ABCBB?B99::;C?F@AAABBBBACCCCB@B@BBBA;<055::<<<BB8A@<;;)9808:::3:BAB?BBA=::688?BBB?CAAABBBC?CCC>A>AB@@A?;;;==::59>?>>>A;77@==///=7=@B=>>6;5;:;;;;9<=5;;;AA5A<?<?ABCB.;:;;;3:=?>>>>>>=::@@@,9///=383:;5;>>@;;;<A=???@==89:::1;///:::<888>A?===@>AA@@@;@;@<AAAABA<<
@ATNG8:04738:04632
GATGGTAGACATATCGTACTCTCTGTACTCATTCGTTTCGGAAGAGACAGGTACGTTAATAGTTAATAGCGTACTTCTTTTTCTTGCTTTCGTGGTATTCTTGCTAGTTACACTAGCCTTCCTTACTGCGCTTCGATTGTGTGCGTACTGCTGCAATATTGTTAACGTGAGTCTTGTAAAACCTTCTTTTTACGTTTACTCTCGTGTTAAAAAATCTGAATTCTTCTAGAGTTTCCTGATCTTCTGGGTCTACGCTCGTCGCGCTACCATCGTTCCTTCTGAGTCT
+
455=5:@BBBBBBBIEDBBCECCCCFGCAA@@<@BBA<BC>@9ABCCCCB>BBABA>A=@@AA>>68==BDCB=B8BBA;@+>>4>A?;3;9988>AA=AB498>>??=@A@@@@@@<A6:7;;>AAA==>?=@;;;:=BBBAAA@>=888;<8817;>;>?>D=>>===@;;;<AAADD2?<?;;;;;:*:99::19=;<99999;175522#25966/5/55/5:888222'.26///55058:8/;7=>??>?===<>?A888;9888==8>=B=>>>>BB@=
@ATNG8:04738:04634
GATGGTAGAGAGACTGTAGCGCACCCAGAAGATCAGGAACTCTAGAAGAATTCAGATTTTTAACACGAGAGTAAACGTAAAAAGAAGGTTTTACAAGACTCACGTTAACAATATTGCAGCAGTACGCACACAATCGAAGCGCAGTAAGGATGGCTAGTGTAACTAGCAAGAATACCACGAAAAGCAAGAAAAAAGAAGTACGCTATTAACTATTAACGTACCTGTCTCTTCCGAAACGAATGAGTACCTCTCAGACGCTCGTCCTACCATCGTTCCTTCTGAGTCT
+
<9:D;DDCCCCCBB@AADCCCCCCC>CBB?BBBBAA?A@BBCDCCC=AA?B?BCBAAAAA2A?BD@@@DBBBBE=A?@@???0@A>A4;;;*;AB=BCDDBCCA@?AADD@CBB?BCBACBCCDHBBBCCCC@CBBB?BBBBCBBB?C@CCB?B@AACCCC@BBBCBB?AB<??A9?>BBBA6@997:CCCCE)9:59?>?BBB@A7;7;AAA;@<>>BBA>ABBAAAF?C?ABD?BAA>ABBBBBB?BBBCCBCCBBBB@DD<@?@;@@@?A?A?CACAAAABBB
@ATNG8:04742:04634
GATGGTAGATATATGCACGCTCTACCAGAAGATCAGGAACTCTAGAAGAATTCAGACTTTTAACACGAGAGTAAACGTAAAAAGAAGGTTTTTACAAGACTCACGTTAGCAATATTGCAGCAGTACGCACACAATCGAAGCGCAGTAAGGATGGCTAGTGTAACTAGCAAGAATACCACGAAAGCAAGAAAAAAGAAGTACGCTATTAACTATTAACGTACCTGTCTCTTCCGAAACGAATGAGTACGATGAGATCTCGTGTGCTACCATCGTTCCTTCTGAGTCT
+
@BCB?BBBCCD@@BCCCCCDDBBBB@BCC@CEGG@@>??AAB??@C?CC?C?BCAAA@@@6@>BBBBCAAA999,9=88777$7<8<29999'8>>9<>>?ABA:93:BAA>BBD@CBBBCECCCCCCCCCCC@DDBB>??CBBBBB7989@@<ABCACAAA@CBBCBB?BC?BBB?BCFCC<>9:3999999%0>;;0/0>>>//,/386//-/5>>CBB?BCB@@AC@C@DBD?CCC?BCCCCAABBCCBBBC>>>BBBBAAACC?B@@@B?B<><>BBBCBAA
@ATNG8:04700:04695
GATGGTAGTGCGTGAGAGAGAGACCCAGAAGATCAGGAACTCTAGAAGAATTCAGATTTTTAACACGAGAGTAAACGTAAAAAGAAGGTTTTACAAGACTCACGTTAACAATATTGCAGCAGTACGCACACAATCGAAGCGCAGTAAGGATGGCTAGTGTAACTAGCAAGAATACCACGAAAGCAAGAAAAAAGAAGTACGCTATTAACTATTAACGTACCTGTCTCTTCCGAAACGAATGAGTACACACTCTCATATGACACTACCATCGTTCCTTCTGAGTCT
+
@;>A=BBBCBBBBABDCBCDCF999:;FDIFDEE99:;?BBBDCBC?BC?B?BAA:::99'97BBBBBCCBAAC@A@>@@@@1@B@E5;;;6;CC@CCCBBBC;:9;ACHACCB?BBCCCCBCCDCCBCCCF=@?:96;@BBBBCC?C@A@@?@CCCCBBB@BCBBBB@CB?AAA>??999,9<<9::9999%9?;=?=?CBCDD99957:>4=8=@CCC@CCCBBBB?A@BCC>C??>?CCCBCCCCAAAACCCCABBAAABBCC?B???D@C@B>AABBB@@@
@ATNG8:04702:04709
GATGGTAGTGTCATATGAGAGTGTGTACTCATTCGTTTCGGAAGAGACAGGTACGTTAATAGTTAATAGCGTACTTCTTTTTCTTGCTTTCGTGGTATTCTTGCTAGTTACACTAGCCATCCTTACTGCGCTTCGATTGTGTGCGTACTGCTGCAATATTGTTAACGTGAGTCTTGTAAAACCTTCTTTTTACGTTTACTCTCGTGTTAAAAAATCTGAATTCTTCTAGAAGTTCCTGATCTTCTGGACAGAGTGTGCAGATACATCGTTCCTTCTGAGTCT
+
55>>8<;?555::=>=BBCCC<=:BBCBBB;;7;ABB=BC@DFCDBB=>@;AC>>>15255=<8@>AA@@@@;59455>?@+;;;?>??666==7;;;8==:>@?>>>496<9:9>A:>=A6;496<==>>?:>6667;;>???>0//0///<<;7///6<<9>:<<;5555<<:>====0939899999'99:::)55:;;;<:;A.55555#555596;9>=8;;://)/7)-(--7///499<:@>>?>>=>?>><<;;;666@?C@D@B?=555;554
@ATNG8:04703:04690
GATGGTAGCGCGACGAGCGTAGACCCAGAAGATCAGGAACTCTAGAAGAATTCAGATTTTTAACACGAGAGTAAACGTAAAAAGAAGGTTTTACAAGACTCACGTTAACAATATTGCAGCAGTACGCACACAATCGAAGCGCAGTAAGGATGGCTAGTGTAACTAGCAAGAATACCACGAAAAGCAAGAAAAAAGAAGTTACGCTATTAACTATTAACGTACCTGTCTCTTCCGAAACGAATGAGTACGATGAGAGAGCTCTCTCTACCATCGTTCCTTCTGAGTCT
+
;55@9=BABB@@A@CCCCCCED9990;;;6;CCDAB>B?BABBBBB@BB?B@CCCDCDDD2B>??BABAABBCD=B@;;;;;*;>;<8@BB9BBB@CCBB@>>00+/399;?@B?CCAABAAAGCBBBCCCB@DCCB?BBBBCCBB?B>A;;:;DCCBDBA?@@@A??;?C>999;>=0000(//0).:;:==':83//*//><@>@9>3<9AC=D=88;CB?BAA???A=A<??B:AAB?BBBBBBBAA9:9???@AA=AA?;;;;@=A@??B@C?B@B??@;A?@
@ATNG8:04705:04717
GATGGTAGAGAGACTGTAGCGCACCCAGAAGATCAGGAACTCTAGAAGAATTCAGATTTTTAACACGAGAGTAAACGTAAAAAGACGGTTTACAAGACTCACGTTAACAATATTGCAGCAGTACGCACACAATCGAAGCGCAGTAAGGATGGCTAGTGTAACTAGCAAGAATACCACGAAAGCAAGAAAAAAGAAGTTACGCTATTAAACTATTAACGTACCTGTCTCTTCCGAAACGAATGAGTACAGAGAGTACGATATGTCTACCATCGTTCCTTCTGAGTCT
+
:;>D?BBBCAAB;6665>=>56555)5;;:??=>//,/5/////-83::+/)//:09999'74;33443A==?C9;99:99:$9:99.44)4793:///<=<<=:C<9949@@=A@@@ABB@@BBB::;BC@@@@A6:;99A@BB?B>A;;59AB?@?>?<>@==>=4<8>BB?4<9377)7;;5/00000$0>6/0,00/:;7:47:3:=:94969:@B@8@;/////171777.84304=99:B888:;;9=7339>?877?A;:*////:5;29379./...-
@ATNG8:04706:04711
GATGGTAGATATATGCACGCTCTACCAGAAGATCAGGAACTCTAGAAGAATTCAGATTTTTAACACGAGAGTAAACGTAAAAAGAAGGTTTTACAAGACTCACGTTAACAATATTGCAGCAGTACGCACACAATCTAAGCGCAGTAAGGATGGCTAGTGTAACTAGCAAGAATACCACGAAAGCAAGAAAAAGAAGTACGCTATTAACTATTAACGTACCTGTCTCTTCCGAAACGAATGAGTACGAGAGAGCACACGTGTCTACCATCGTTCCTTCTGAGTCT
+
ABCC?CCCCBBBBCFCCCB@CCDDC?AAB?CEGD??>@@CCCCAA@>BB?B?BBAABCDD2A?BBBBAACABBB>BA>@@@@0@C?CACDD;CCC@CCBCCCE999;@CCADBB@CCCCCBDCCCBBBDCCC@CDBB?BBBACBBD?C@C@@?@CCCCCBB@BBBBBB?BB???B@BA>?>8?AA=AEEFD2BB?B999DCCBB?B=A>AA;?:?@CBB@BAAAAAB?A?BBB>BDG>AABBBBBBBBBBBABBBCBBBCAAABB?AA>>B?B@B?BBBBBBBB
@ATNG8:04707:04726
GATGGTAGAGAGAGCTCTCTCATCGTACTCATTCGTTTCGGAAGAGACAGGTACGTTAATAGTTAATAGCGTACTTCTTTTTCTTGCTTTCGTGGTATTCTTGCTAGTTACACTAGCCATCCTTACTGCGCTTCGATTGTGTGCGTACTGCTGCAATATTGTTAACGTGAGTCTTGTAAAACTTTCTTTTTACGTTTACTCTCGTGTTAAAAATCTGAATTCTTCTAGAGTTCCTGATCTTCTGGGCAGACTCTCACACGCCTACCATCGTTCCTTCTGAGTCT
+
@@@C@CCCCCCDBBBAABCGCCGCCCBBBC<;:<GFE?DD@D@DBBBBBB@CCCBB@B?BBBB@C@BBBBBBCBB?BCCCC3BB?BBBB>BCBA>ABB?BB;>=?BBB?BBCBBBAB>BAC=C=C>>=:<<D=AA?@7>;A?>=>@@A@@@>>>@=:;;<?A=A<A>>>E>>==8888>>3>AC:AAAAA/AA:::1;888>>@@?@<ACDD/A888B>E=?@<@A??;;;=A=@@@A@@8;;AC:A@?:::>=>AA<=;@<???;?:;6:6;6;///=;;9>>
@ATNG8:04708:04692
GATGGTAGTCTCAGATAGTCTATAGTACTCATTCGTTTCGGAAGAGACAGGTACGTTAATAGTTAATAGCGTACTTCTTTTTCTTGCTTTCGTGGTATTCTTGCTAGTTACACTAGCCATCCTTACTGCGCTTCGATTTTGTGCGTACTGCTGCAATATTGTTAACGTGAGTCTTGTAAAACCTTCTTTTTACGTTTACTCTCGTGTTAAAAATCTGAATTCTTCTAGAGTTCCTGATCTTCTGGTCTACTACACTGTACTCTACCATCGTTCCTTCTGAGTCT
+
C:9;8<=?A@CDDBBBCCCCCCBBCBBBCBBB?BBCC?BC?B@CBCCCCC;;9C@B?B7;6::7;>A;>D=BBAA<@BBBB5CF>@@CG>C@BA@CCCBDE;;;;B@A<AABBBACC>BCC@CGHGBBBICC@BBCCDE;BBAA;;;BBBABBBB?BBB?BE?B?A;;;AACFF@:;:FI9B=B;;;;;;*;AAAB;@@BBBABBBB?BBBB2B@@@A=A?CB=@ABDCBBHLHBABAAA>A?A=AAABBCDBCBCCDDBBCCBA?A;;;B?B?B@BCBBBAA@
@ATNG8:04714:04697
GATGGTAGTGCGTGAGAGAGAGACCCAGAAGATCAGGAACTCTAGAAGAATTCAGATTTTTAACACGAGAGTAAACGTAAAAAGAAGGTTTTACAAGACTCACGTTAACAATATTGCAGCAGTACGCACACAATCGAAGCGCAGTAAGGATGGCTAGTGTAACTAGCAAGAATACCACGAAAGCAAGAAAAAGAAGTACGCTATTAACTATTAACGTACCTGTCTCTTCCGAAACGAATGAGTACTGTGTCTATGTGTGCGCTACCATCGTTCCTTCTGAGTCT
+
::;A?CDDBBCABACDCDCCCCCCC>CBBABAAA;;7;:;;CECCB@BB?B?AA@AAAAA3D?BABCBBBBCCH=AA;;;;;*;A>B?CCB:BFD@CAABGEEAA?@@@B=ABC>@ACCEDDBBBBBCCCCDAF:;;@BBBBCCCB@C@C@@?@@@@CCCC@CBB@@@@CC@CBB:>>:9:,8888<<<<?.=B=BCCBBBAAB?A@?===5;588;@@?BBBCBDD@C?BBD>DBB=@@?BCCBABBBBAAABABBBBBABB??<??>>B<?<?=A==>>?>A
@ATNG8:04719:04712
GATGGTAGAGTACAGTGTAGTAGACCAGAAGATCAGGAACTCTAGAAGAATTCAGATTTTTAACACGAGAGTAAACGTAAAAAGAAGGTTTTACAAGACTCACGTTAACAATATTGCAGCAGTACGCACACAATCGAAGCGCAGTAAGGATGGCTAGTGTAACTAGCAAGAATACCACGAAAGCAAGAAAAAGAAGTACGCTATTAACTATTAACGTACCTGTCTCTTCCGAAACGAATGAGTACTATAGACTATCTGAGACACACTACCATCGTTCCTTCTGAGTCT
+
77//+/8::=>==BC;9:<ACCCCDALCB@BBBB;;7;;@@@;;9B@DC?A>ADDCCDDD2A?BAAAB999???7<<@<<;;(994949:<0A@@?C:99<B=550474506<>8<=999@@CCCCCBBBCE@CB;;59<<<=>=?6<8;00*/999?;>B?B???;A9@D>9:9999BCC>??@?BABAA.?>:897=>>9<:7<176//)/6850055444:98:7:-44=19;;79:9333::::<@B787>9;:;///6668988(///683807.33333=88
@ATNG8:04721:04716
GATGGTAGCGCACACATAGATACAGTACTCATTCGTTTCGGAAGAGACAGGTACGTTAATAGTTAATAGCGTACTTCTTTTTCTTGCTTTCGTGGTATTCTTGCTAGTTACACTAGCCATCCTTACTGCGCTTCGATTGTGTGCGTACTGCTGCAATATTGTTAACGTGAGTCTTGTAAAACCTTCTTTTTACGTTTACTCTCGTGTTAAAAATCTGAATTCTTCTAGAGTTCCTGATCTTCTGGTATGACTAGTGTACTACTACCATCGTTCCTTCTGAGTCT
+
?CCF?CBBBBBDDBBBBBEEDBBBBEDCCCBB?BDDD>CC?C?CCCCCCC?BBCCD@B?BCCC?C@CCBCCCCBB<>>>>>0?@<AACC=CCCC?CCD?CC?CCECBB@BCIDCCCD@CCC>@>@BBCBBBD@BBCC@CBBBCCBBBDBBBBCCB@CBB?BD@C?AABCCCBCC@C@@@@9@=A=BBBBB5BCBCG=@@CCCDAAAB;@@@A1@AABC?A?AC@CCCCCCC?C@CCCCCC@BBB@BCCCCCCFBBABCCCCDCCD?@@BCC@C@C?CBBAA@BB
@ATNG8:04734:04689
GATGGTAGGCGAGAGTGAGACGCAGTACTCATTCGTTTCGGAAGAGACAGGTACGTTAATAGTTAATAGCGTACTTCTTTTTTCTTGCTTTCGTGGTATTCTTGCTAGTTACACTAGCCATCCTTACTGCGCTTCGATTGTGTGCGTACTGCTGCAATATTGTTAACGTGAGTCTTGTAAAACCTTCTTTTTACGTTTACTCTCGTGTTAAAAAATCTGAATTCTTCTAGAGTTCCTGATCTTCTGGGTGCGCTACAGTCTCTCTACATCGTTCCTTCTGAGTCT
+
:54?8<AA=BBBBBCDDDCCCCCBBBBBAB9:9:BBD?CCAC@BBBBCBDADDBBB=A>A@AA=@=@@AAAA@@B;=<====&<@=BABB=ADAB?BBB?CC@A@AA:94:@A@ACFC@A?@<@<AA;::<<<6=@;:7;@@B???AA@A<;;6//*/==17;<@;????>>>BB:=>?@@2@<?;??DDD/A@<<<6::9///<76:088888$6:::949355/599;;9<4<5=?>99:,//::1:<?;;;@>?;;<ABBA>=>@;;;=;?;?<===A;;;@
@ATNG8:04736:04706
GATGGTAGTATCTGTCTACGAGAGCCAGAAGATCAGGAACTCTAGAAGAATTCTGATTTTTAACACGAGAGTAAACGTAAAAAGAAGGTTTTTACAAGACTCACGTTAACAATATTGCAGCAGTACGCACACAATCGAAGCGCAGTAAGGATGGCTAGTGTAACTAGCAAGAATACCACGAAGCAAGAAAAAGAAGTACGCTATTAACTATTAACGTACCTGTCTCTTCCGAAACGAATGAGTACTGTATCTATGTGTGCGCTACCATCGTTCCTTCTGAGTCT
+
<<<BACCBBBBBBBBBCBBBCCC>B:B=@8@C9:6=9=8<A@;;:;7:94:737777773$75=;;BA==9888.7777;;;.;<9=8=;77)33;6888877822,297;4:=>6=A@>?;886<:>@@@?A<??@@=888BA?;;6:;>>B?BCBAA=AA<AAA>A@>994:?@9=9//)/6527>@@A.;;7;;;;@@@@@<@<A???=?=B=:;;;>===A>><>=ABD:>@@=99:@??;;;;>=====@@???@==<:;4888994:7;6<==>@@;;
@ATNG8:04737:04689
GATGGTAGTGTCATATGAGAGTGTGTATCATTCGTTTCGGAAGAGACAGGTACGTTAATAGTTAATAGCGTACTTCTTTTCTTTGCTTTCGTTGTATTTCTTGCTAGTTACACTAGCCATCCTTACTGCGCTTCGATTGTGTGCGTACTGCTGCAATATTGTTAACGTGAGTCTTGTAAAACCTTCTTTTTTACGTTTACTCTCGTGTTTAAAAATCTGAATTCTTCTAGAGTTCCTGATCTTCTGGACAGAGTGTGCAGATACTACCATCGTTCCTTCTGAGTCT
+
//:A:?ACCBA@<<>6;9LGGDCCBB;;;;;5<@@>8?B@D@DDBB@BBADDCAB?A@BB@A5A;?@AAA00/@:0///&/::1;455)4==8=A;;;,;B;AABBA@<ACBBCHCC@CCC@B@BCBBBD;;5;B;;5;@@@BBBBCCCAAAC@@=ABB?;;:;@CCDBBBCA@<?;;;;6;=B@BBBB@@&?>::9.9@@B@@@A:;;.;AAA,B;;;C9;7;B?BCCCCCC?C?CCCCBB>ABB>BBCBBAACC;;;CBBBGCBB?A=@..*.*.*.:::AAAA
@ATNG8:04738:04682
GATGGTAGATATATGCACGCTCTACCAGAAGATCAGGAACTCTAGAAGAATTCAGATTTTTAACACGAGAGTAAACGTAAAAAGAAGGTTTTACAAGACTCACGTTAACAATATTGCAGCAGTACGCACACAATCGAAGCGCAGTAAGGATGGCTAGTGTAACTAGCAAGAATACCACGAAAGCAAGAAAAAGAAGTACGCTATTAACTATTAACGTACCTGTCTCTTCCGAAACGAATGAGTACACATCGTCGTGTCGTGCTACCATCGTTCCTTCTGAGTCT
+
CECD@CCCBBBCCBCBCCCCCCCCC?CBC?BBBB?@?@ACCCBBBC?AA?C?CBBBBCCC3C?BBBAAAAABBB;A@@BDDD3CC@C7;;;6;CCBCCCCCCC:99;@CEABBB?BBBABCCCCCCDBBBCC@CBBB?A@FCBBAB@C@C@@>?CCBBCCD@CAAABA@BB?BBB?AB9992:@@;@@@@@.@?=@>>>BBBBB?B?BBAA7;7;>BBB?CCBAAAA=A?AAB=BCC>AABBBBBAABBBAABAABBBCBBBBCB?BAAAB?C?B>AADDBB??
@ATNG8:04739:04685
GATGGTAGGCGTGTGAGAGTCTGCCCAGAAGATCAGGAATCTAGAAGAATTCAGATTTTTAACACGAGAGTAAACGTAAAAATAAGGTTTACAAGACTCACGTTAACAATATTGCAGCAGTACGCACACAATCGAAGCGCAGTAAGGATGGCTATTGTAACTAGCAAGAATACCACGAAAGCAAGAAAAAGAAGTACGCTATTAACTATTAACGTACCTGTCTCTTCCGAAACGAATGAGTACGATGAGAGAGCTCTCTCTACCATCGTTCCTTCTGAGTCT
+
ABAC@CCC?CBABDDBBBCBBBBBB>BCC@CCCCCCAC@DDCCCB?BB?B@BCCCCCCD5C@BCBCCDCD;;;6<B<;:::):B<@5;:09=><@AAACBBBB?B?BB?BCC=@@BBBBBBBABAAAA>?;?A==7=@@AAA;;7;;?=?;?>;=8=@@>BCAAAD?BB?BCF?AA877*99927=>@@2AB?BBB>C>>>@<@;?>><;A;@@<<><@AAA???=A=@@@9=<>9>@@A@AABBBBAAAAAAA??>@@A>>?;@@@AC=C<A7=>AAA>=<
@ATNG8:04739:04722
GATGGTAGCACGACACGACGATGTGTACTCATTCGTTTCGGAAGAGACAGGTACGTTAATAGTTAATAGCGTACTTCTTTTTCTTGCTTTCGTGGTATTCTTGCTAGTTACACTAGCCATCCTTACTGCGCTTCGATTGTGTGCGTACTGCTGAATATTGTTAACGTGAGTCTTGTAAAACCTTCTTTTTACGTTTACTCTCGTGTTAAAAATCTGAATTCTTCTATAGTTCCTGATCTTCTGGTGAGATATGCATGATGCTACCATGTAATTGCAAGTCT
+
/88;=A?ABBCA;ABBBBB;66@CCBBBDDCC@CCCC>CCBD@CCCBCCC?CCC??>A?BCCC@C@CBBABBBEC@??@@?.=@:A@BB=BBBB>B@A<@C<==>BCD>AAAAABBB@BBC?@=@@>>>====AAAA<AAAA;;=>>>@A=>>@:?>>:=A<A<>==@@BB@@;?>CDD;F=A:?@BBB.;;>==8>>>>AAB>>>=@@@A/>::9A6;7:A=AA??@BC;>:>AAA=>:==A;==>@===@>>>@>=:;:A@A<@A;;;7=---=,-,22
@ATNG8:04741:04683
GATGGTAGTGTCAGTGCGCGTCGTCCAGAAGATCAGGAACTCTAGAAGAATTCAGATTTTAACACGAGAGTAAACGTAAAAAGAAGGTTTTACAAGACTCACGTTAACAATATTGCAGCAGTACGCACACAATCGAAGCGCAGTAAGGATGGCTAGTGTAACTAGCAAGAATACCACGAAAGCAAGAAAAGAAGTACGCTATTAACTATTAACGTACCTGTCTCTTCCGAAACGATGAGTACTGTATCTATGTGTGCGCTACCATCGTTCCTTCTGAGTCT
+
888:6<<<9:::595=>@?A;;<<>;;AA@A@>@00*0:000A@@C??>6949?>@@BA9>;@A995??>>@?6<<99999$9;6;2555&599.5666;9<;;7;;?>:>;?7;@A>>@@@AAAABBBBA<?;::9>999==9719;?::6:@@?ABAA<>>????<9847>:4<==BC9???;=>>?5>A?999CA;885077><9;59277>>:58:::5558;6768/5-----56688:;:=::88===<?@<:::;5665579?8;8=<<==:86
@ATNG8:04699:04779
GATGGTAGGACGAGCGTCTGAGAGGTACTCATTCGTTTCGGAAGAGACAGGTACGTTAATAGTTAATAGCGTACTTCTTTTTCTTGCTTTCGTGGTATTCTTGCTAGTTACACTAGCCATCCTTACTGCGCTTCGATTGTGTGCGTACTGCTGCAATATTGTTAACGTGAGTCTTGTAAACCTTCTTTTTACGTTTACTCTCGTGTTAAAAATCTGAATTCTTCTAGAGTTCCTGATCTTCTGGTGAGATATGCATGATGCTACCATCGTTCCTTCTGAGTCT
+
::<;65-/)/////89<<<?>C:;7:?>@@BB?BCCB>CC@E@CA@DCCD>BBAAA>B=BAAA>B@<;<<@?;;;7;BDDD1@@?@@CE>CB;;7;A@=BB=AACCCC@CCGGBA@C@CCC?B;;;CB;:;B?CBBB=AABBBA;;:@A??=999294939=8=:=B@@@@;;9;:595,54=<9:;;;*;A>??8?>>?@><99=6===='0////)56@>;<?>>>==:>5>@=B@<:<00)0>>:<@@999@?@?@?;A==29900>:>;?0/0;:==99
@ATNG8:04704:04739
GATGGTAGCTCTGCTCTGACTCTCGTACTCATTCGTTTCGGAAGAGACAGGTACGTTAATAGTTAATAGCGTACTTCTTTTTCTTGCTTTCGTGGTATTCTTGCTAGTTACACTAGCCATCCTTACTGCGCTTCGATTGTGTGCGTACTGCTGCAATATTGTTAACGTGAGTCTTGTAAAACCTTCTTTTTACGTTTACTCTCGTGTTAAAAATCTGAATTCTTCTAGAGTTCCTGATCTTCTGGTGTCTGATCTGTATCACTACCATCGTTCCTTCTGAGTCT
+
A;@B?BB@@<ABABBBBBCCBBBBBBBBCC@@>AFEE=BB?C?CCBBBGD@BBBCC@C@CCCD@C@AABLEDCAA=AAAA@2AB?CCCC=CBCC@CCC?AB;=;CCBBACBBCDCCC?A@B@B@EGC@@BCC@BDCC@CCCCCCBBCBBCBBBAA=@@@>BA?A?A@@ABCDDD@BBBBB7B?B@BFJJJGFHBAA>CDCCCCDBAB@EHDD5C@@DB?A=@?<@@ABCCC@B@BCCBBB?@@A>B@AA@C@@@A;<<BBBA@@@<;;:::?A@F@@@?B;;;B
@ATNG8:04705:04759
GATGGTAGCAGACGTGACAGAGCGCCAGAAGATCAGGAACTCTAGAAGAATTCAGATTTTTAACACGAGAGTAAACGTAAAAAGTAGGTTTTACAAGACTCACGTTAACAATATTGCAGCAGTACGCACACAATCGAAGCGCAGTAAGGATGGCTAGTGTAACTAGCAAGAATACCACGAAAGCAAGAAAAAAGAAGTACGCTATTAACTATTAACGTACCTGTCTCTTCCGAACGATGAGACGTGTGCGACGTGTCTCCTACCATCGTTCCTTCTGAGTCT
+
;ABB?BBBB@?@;;6CBCBGBC;;:@BBE@B@@@@@<@>@@@;;:A?BB@C?CBBBBCCD2B;??@::9AA???6;;;;;;;*4?@?4;>;4>BB?BCCDBBB;;799BB?BCB=AAA;;9@BABACCCC@?<@@@@<?@??@=<<8@9=::4:>>995<<:>===<A<8837?94888==6::94333377$8;<;BBCBBBCA9=9;;;A=B<;;ABB=@@AA?8940:==9;000//;====<<88:77333;::;8=:947777738486=>>>>>><
@ATNG8:04705:04777
GATGGTAGTATCTGTCTACGAGAGCCAGAAGATCAGGAACTCTAGAAGAATTCAGATTTTTAACACGAGAGTAAACGTAAAAAGAAGGTTTTACAAGACTCACGTTAACAATATTGCAGCAGTACGCACACAATCGAAGCGCAGTAAGGATGGCTAGTGTAACTAGCAAGAATACCACGAAAGCAAGAAAAAAGAAGTACGCTATTAACTATTAACGTACCTGTCTCTTCCGAAACGAATGAGTACTACTCTCAGAGACACACTACCATCGTTCCTTTCTGAGTCT
+
;55C;CECCBBBCCBBBCCCCECCC?CCC?CDDC9989@BBDA?A?=?C?A?BAB;====.??BBDCCCBBBBB<BBBBCCC5CC?C=@@@7@BC@DBCBBBA:94;?AC@CCB?BBDCCCFCBCCCCCCCC?CC??>@BCAAB@@<B?C@@?@BBBBCAD@AAAAAA?CC@?>>499==<3=::3999999%9A?B:7:BBBBC?B??@@@:>:>ACCC@CBCBBBB@B?CCF>F??=@BBCCBDCABBCCCBBBABCBBBBBBB?@@ABC@F>;;6;AA:;;;;
@ATNG8:04708:04771
GATGGTAGTGTGTCTCTGAGAGTAGTACTCATTCGTTTCGGAAGAGACTGGTACGTTAATAGTTAATAGCGTACTTCTTTTTCTTGCTTTCGTGGTATTCTTGCTAGTTACACTAGCCATCCTTACTGCGCTTCGATTGTGTGCGTACTGCTCAATATTGTTAACGTTGAGTCTTGTAAAACCTTCTTTTTACGTTTTACTCTCGTGTTAAAAATCTGAATTCTTCTAGAGTTCCTGATCTTCTGGTCTACTACACTGTACTCTACCATCGTTCCTTCTGAG
+
9449.444444;;4455559;<66/<>>0//;8;===4;<9>:>@AA9;9:>>@@B=C996@@=@=<<<<:>955=?ABCD5CC?C@@@6@;;959;;455.5>9595.55955555.599.5.5559////)////277////7///5477774///5:<3:3;44.444555.45555&549455555$555555&59;999;955.5999$555;<.51659<<;:999.4.444:==5;;=7;;;;<<9955455555555;670//;)/)/)////4
@ATNG8:04711:04731
GATGGTAGCACACGAGATCTCATCGTACTCATTCGTTTCGGAAGAGACAGGTACGTTAATAGTTAATAGCGTACTTCTTTTTCTTGCTTTCGTGGTATTCTTGCTAGTTACACTAGCCATCCTTACTGCGCTTCGATTGTGTGCGTACTGCTGCAATATTGTTAACGTGAGTCTTGTAAAACCTTCTTTTTACGTTTACTCTCGTGTTAAAAATCTGAATTCTTCTAGAGTTCCTGATCTTCTGGGTCTACGCTCGTCGCGCTATCGTTCCTCTGAGTCT
+
@;;?;>BCCCCBBCDCCCCCCCCCBBCCCD9989@@B=CCAC@CCBBBCC@CCC@@=@@BBBB?B@CAAAEDGBB=ACDFD3BB?BBBD>BBCC@CBA?BB9:;BBBC?BBBBBCCB?ACC?C?BB@BBAAA=A@??;>>AAA@@@?99:=:::@<@@@=BA;?7;;;BB???@:==@A@2A=B;>>??>/==:::077<//////<1:9:7(5888;6=5>>4====888;?;>@=<<?.55<<3:AB?>>>==@>;;77///:79907+---779;//
@ATNG8:04714:04771
GATGGTAGGACGAGCGTCTGAGAGGTACTCATTCGTTTCGGAAGAGACAGGTACGTTAATAGTTAATAGCGTACTTCTTTTTTTCTTTGCTTTTCGTGGTATTCTTGCTAGTTTACACTAGCCATCCTTACTGCGCTTCGATTGTGTGCGTACTGCTGCAATATTGTTAACGTGAGTCTTGTAAAACCTTCTTTTTTTACGTTTTACTCTCTTGTTAAAAATCTGAATTCTTCTAGAGTTTCCTGATCTTCTGGTGTCGTCTTATCATGTACTACCATCGTTCCTTCTGAGTCT
+
955D@BCB@BB9;;BB@ABBCBBB?BCCBB@@;A@@@<AC@B?BBDCBBB@CBD997;ACBCD@C@BCBCA99;B>;;;;;;;#;>@1>=C?C2C=A=9<@<8>B>@@BB;;;0<JBBBCAB?@@@,0-0=@@BB;;5:AAA?CKCCBDCCCBBCDDBBB?BBB@AA>A?BBCBCBDCB>A;;:;-;>C?DCCCCCB#@@;;;;6;C@@@00+00+0AAA0CCBBC=B;<;5;@@;;;;;.;>ABCECC@CBB?CDBAA<00-0AB@EAACCCDFADCC:;;;AE@CBECB:;:
@ATNG8:04715:04732
GATTAGCTCTGCTCTGACTCTCGTACTCATTCGTTTCGGAAGAGACAGGTACGTTTAATTGTTAATAGCGTACTTCTTTTTCTTGCTTTCGTGGTATTCTTGCTAGTTACACTAGCCATCCTTACTGCGCTTCGATTGTGTGCGTACTGCTGCAATATTGTTAACGTGAGTCTTGTAAAACCTTCTTTTTACGTTTACTCTCGTGTTAAAAATCTGAATTCTTCTAGAGTTCCTGATCTTCTGGTGTCTGATCTGTATCACTACCATCGTTCCTTCTGAGTCT
+
0//6<;;=BCCBBBBDCCDCCCCCCFDDBB@BDDC>CC@C@CBBBCCC?B=A;;<);>C5@C@C@CABBCCCCD@CCCCC5CC@EBBA=AABB@DGGAFH;;;ADDCACCDCCBBB>BBC?B?BBBABB@@>@BBB;;;BBBABBBBBBBBAAC@BBB>BA?BACBBBCFGCC?BBCCC;C@CACCIIG2BB<;<8<<;<AA;;::8:DDD5BBBBC@C?CD@CCBC@A@AD@CDCBBB9;;B@CBB;;;EEACBCBDCCBCBA7;;;;A@C>A?A::;BB@A
@ATNG8:04716:04730
GATGTAGACATATCGTACTCTCTGTACTCATTCGTTTCGGAAGAGACAGGTACGTTAATAGTTAATAGCGTACTTCCTTTTCTTGCTTTCGTGGTATTCTTGCTAGTTACACTAGCCATCCTTACTGCGCTTCGATTGTGTGCGTACTGCTGCAATATTGTTAACGTGAGTCTTGTAAAACCTTCTTTTTTACGTTTTACTCTCGTGTTAAAAATCTTGAATTTCTTCTAGAGTTCCTGATCTTTCTGGTATACACACTCGCTCGCTACCATCGTTCCTTATGTGACTA
+
;A?@<<@<55=>5;:A=956666;;9955594;BDC>CC@E@::;;9:>9==<7:-8:;;9@6?7B@????>8><A3999*874773;5;BCD=AAF?BB>BAFFBB?BBBB>;>A=DAA7;7:@@@@@??;?AAA:==AAA?>:::<=<<:881888067176>78552999152555'5-5-555555$5:5555'255533...6(....$.55.55.55,57266688550548;;;5//(/88(//555=AA;;:==@>>>@==9/--6606)-)-8:666965
@ATNG8:04716:04762
GATGGTAGGCACGCACACATCCCAGAAGATCAGGAACTCTAGAAGAATTCAGATTTTTAACACGAGAGTAAACGTAAAAAGAAGGTTTTACAAGAACTCACGTTAACAATATTGCAGCAGTACGCACACAATCGAAGCGCAGTAAGGATGGCTAGTGTAACTAGCAAGAATACCACGAAAGCAAGAAAAAGAAGTACGCTATTAACTATTAACGTAACCTGTCTCTTCCGAAACGAATGAGTAACTGTATCTATGTGTGCGCTACCATCGTTCCTTCTGAGTCT
+
488=8@@B?BB@B=BBBCCCFFICCC@C;;;;;8=466==@AA;??49.48;:9955$4399<<@@AB:;:59?@ABBB0@@>A@CEE9;;0:<<6:;00/884::==8;AA=>@??<A@@@?@@@>>>A?ACBC@C??@BBDC?B999@=@>::///606666993::5:::59::::5<<<:77777'3<:>>?>C?999)/(////595////)/3888///95:067;/643-38;<77-7;8=;?@@?@@??AA@??@>=8=?==>=B?A=@@?<=<88
@ATNG8:04718:04748
GATGGTAGAGTATCATGTGTATCTCCAGAAGATCAGGAATCTAGAAGAATTCAGATTTTTAACACGAGAGTAAACGTAAAAAGAAGGTTTACAAGACTCACGTTAACAATATTGCAGCAGTACGCACACAATCGAGCGCAGTAAGGATGCTAGTGTAACTAGCAAGAATACCACGGAAGCAAGAAAAGAAGTACGCTATTTAAACTATTAACGTACCTGTCTCTTCCGAAAACGAATGAGTACTGTATCTATGTGTGCGCTACCATCGTTCCTTCTGAGTCT
+
///7277:::<<==;;;><;<<>>>8;;:5:555<<9<:>;666>:<=;A:==>>>>>>)945999:<55555)5555555$55.5.55)555.5559;:::96;3//)/771///9/449999<==<=<.5999599@?9669@;?>>?699@?A=266;:88:9304995://)/0///(/333&33,3778333333(33(3888396326<?7<<=655<3834444&48838933398345<<=====;::B773877,7<966(-(-(-----788
@ATNG8:04721:04761
GATGGTAGCACACGAGATCTCATCGTACTCATTCGTTTCGGAAGAGACAGGTACGTTAATAGTTAATAGCGTACTTCTTTTTCTTGCTTTCGTGGTATTCTTGCTAGTTACACTAGCCATCCTTACTGCGCTTCGATTGTGTGCGTACTGCTGCAATATTGTTAACGTGAGTCTTGTAAAACCTTCTTTTTACGTTTACTCTCGTGTTAAAAATCTGAATTCTTCTAGAGTTCCTGATCTTCTGGGTCTACGCTCTCGCGCTACCATCGTTCCTTCTGAGTCT
+
@=BB@BCCFCBC@@@ECCCCABACBBAAAAAB=BBBB<BE?B=;:9CCCCACDCBB>B?CCBB@D@BAAAABBBB?ACCCC1??<@99927B?B8;:A=AB@???C?><@BBBCCCC?CCC?B@BA=@@A=><@AAA<AAAA@@?>>>BBB<<<>:9::;??:>;>>>A@BA>>:==?>>2?7;8;@DDD/AA@@@7;;AAAAAA>=18888(8;;;A<@<@@<@BAA@??;?=AAAC:86:@>B:A@@@A???>>>A>=86-,*,,,29*,+-07:=>>>CB
@ATNG8:04725:04757
GATGGTAGTGTCATATGAGAGTGTGTACTCATTCGTTTCGGAAGAGACAGGTACGTTAATAGTTAAATAGCGATAACTTCTTTTTTCTTTTGCTTTTTCGTGGTATTTCTTTGCTAGTTACACTAGCCATCCTTACTGCGCTTCGATTGTGTGCGTACTGCTGCAATATTGTTAACGTGAGTCTTGTAAAAAACCTTCTTTTTTTTTACGTTTTACTCTCGTGTTAAAAAATCTGAATTCTTCTAGAGTCCTGATCTTCTGGTCTACTACACTGTACTCTACCATCGTTCCTTCTGAGTCT
+
4444.4:::966=>>CCBBBAAA?;:555959.48;<5=?9=:;;;;;==:>>@<<7;8:555.55)5:77///;4//)//9999$9999+9/////$////)/:<<2444)4477//)///;7755.555.57;9566=>?:????8;;;55555;;;;<<=>>9=<<8<<5:45544499:=8666>>>>&=7<.444444444"494444&44//77///98<<===&<??==8=965.5/////7949<=<@A499@8@<A@@?AA@@BBBBCAAABB700000+0+0;@>@@BBBB
@ATNG8:04729:04730
GATGGTAGTGTGTCTCTGAGAGTAGTACTCATTCGTTTCGGAAGAGACAGGTACGTTAATAGTTAATAGCGTACTTCTTTTTTCTTGCTTTCGTGGTATTCTTGCTAGCTACACTAGCCATCCTTACTGCGCTTCGATTGTGTGCGTACTGCTGCAATATTGTTAACGTGAGTCTTGTAAAAACCTTCTTTTTACGTTTACTCTCGTGTTAAAAATCTGAATTCTTCTAGAGTTCCTGATCTTCTGGGATGTGTGCGCAGTGCCTACCATTCGTTCCTTCTGAGTCT
+
::440544;565:<=;66599556;<==>==?:=BBC>AB?A?@AC:96;:<<==<8<1555;.5.5999<955A;99:9:9$9525555)59995:5515<5;965@@@@A=>B?;?9B@@>@?BBCD:9:B@DCBC@DDGCCCBBB@@@?@>>?;::92455:59///9<5559;55555$56;655555$59?<<4<<<<;99555.5555$9=555.5.554555====7<7555=<<5<:77.7///////:==56558;:;)//)///4;.515<<56655
@ATNG8:04744:04741
GATGGTAGCACACGAGATCTCATCGTACTCATTCGTTTCGGAAGAGACAGGTACGTTAATAGTTAATAGCGTACTTCTTTTTCTTGCTTTCGTGGTATTCTTGCTAGTTACACTAGCCATCCTTACTGCGCTTCGATTGTGTGCGTACTGCTGCAATATTGTTAACGTGAGTCTTGTAAAACCTTCTTTTTACGTTTACTCTCGTGTTAAAAATCTGAATTCTTCTAGAGTTCCTGATCTTCTGGTGTCTGATCTGTATCACTACCATCGTTCCTTCTGAGTCT
+
A?AB@BBDCDCCCCCCCFFCBCEECBCCCCA@=@BBB>BFAEACCCCCCC?CCCCC?B?BBDC@D:>>>A=A==C8CCCGD3?@=?AAA=BCCC@BBC?BD9:9ABBB?BBBBCC>><?BB?B@CB;?;@?@=?@@@:=:::<==?;<;AAA@@@<;;;;@@=B;?=>>AA@=>:>>>AB6>:>;;;;;;+:>==>1668866?>>>18886$2555:4848@6:>>><<<:?;AA?>;;7;;@;A>>?AABBC@=>=>>===>@;?>>>>;>;?;888=AAAB
@ATNG8:04744:04773
GATGGTAGGCGAGAGTGAGACGCAGTACTCATTCGTTTCGGAAGAGACTGGTACGTTAATAGTTAATAGCGTACTTCTTTTTCTTGCTTTCGTGGTATTCTTGCTAGTTACACTAGCCATCCTTACTGCGCTTCGATTGTGTGCGTACTGCTGCAATATTGTTAACGTGAGTCTTGTAAAACCTTCTTTTTACGTTTACTCTCGTGTTAAAAATCTGAATTCTTCTAGAGTTCCTGATCTTCTGGGCTGCGCTGATATGCGCTACCATCGTTCCTTCTGAGTCT
+
555;7=@B?BBBBBCCCCCCCCBBBCCB@BAA?ACCD?CC@D@CCBABBD?AA@CC@C?CBCB?C?BBBBBBB=B8AA<@<1AB>BBBB=BBCC=??B?AA?A@ACA@=AAAACBBB?B?D=A;@@@@>>>@=A@??:==A?>==@@@AAC;;;?;=>>:>=:>:=>>@AAAAA;@@AAA3?:=:=AAAA/AC>>>7=A@@>?@==>:>GFE/?==>A<@7;;<@BBA=>=:=:=???>><:===6=///=<;<A@@@A@BB<;;<@@@BC<A<A;@??AAAAA
@ATNG8:04745:04759
GATGGTAGCTCTGCTCTGACTCTCGTACTCATTCGTTTCGGAAGAGACAGGTACTGTTAATAGTTAATAGCGTTAACTTCTTTTTTTCTTGCTTTCGTGGTATTCTTGCTAGTTACACTAGCCATCCTTACTGCGCTTCGATTGTGTGCGTACTGCTGCAATATTGTTAACGTGAGTCTTGTAAAACCTTCTTTTTTACGTTTACTCTCGTGTTAAAAATCTGAATTCTTCTAGAGTTCCTGATCTTCTGGGCAGACTCTCACACGCCTACCATCGTTCCTTCTGAGTCT
+
::=C?B@B<655=9459:5:5555:<<:<@;:06>><4<<5<5444;;7727<0//7)/)/;:>9B=:956--(-(-80-------"-/)499;2<=<:5;55.5;79;;@@@=BBBBBACC@ABB9;6<AA@AC@@=@CBB6;::;@@AACBBBBBCBB?BAA>@@;@>BB@000??A8B=?BB7B@E969FFFF)@@@BF>DAAA@CA;9:4;:;;*;00<<+0*0>:@@A@A@B=A;@?ABAA?ABBC>@A@A@@BAAABCCBB@BCC@BBBBB?B@C@DDCCCCAA
@ATNG8:04747:04765
GATGGTAGATACTCGCTGATACACCCAGAAGATCAGGAACTCTAGAAGAATTCAGATTTTTAACACGAGAGTAAACGTAAAAAGAAGGTTTTACAAGACTCACGTTAACAATATTGCAGCAGTACGCACACAATCGAAGCGCAGTAAGGATGGCTAGTGTAACTAGCAAGAATACCACGAAAGCAAGAAAAAGAAGTACGCTATTAACTATTAACGTACCTGTCTCTTCCGAAACGAATGAGTACTGTATCTATGTGTGCGCTACCATCGTTCCTTCTGAGTCT
+
@AAB@BCCCABBDDBBBBFDDC9998:DDACCCE@@?@@BCCCDAA>AF?B?A?@98988):<AABBBCCCCCB9??;;:99*;C@C5;;;*9B@?CCCCKDCA@?@@DE@CCC?BBBABBBCCCCCCCBCC@CCBB?BBBCBB@@<A>A@A>BBBCCCCC?BBBCDB@??<?BA:??9992999;@@@AA2@B?BBBABBCBB>A>>ABE:=:>?BBB?BB@@@AC>A?BBE?CAA>ABBBBDCBBBBBBBBB@BBBBAAABBB?BAAAB?B?B@A??;::::
@ATNG8:04747:04769
GATGGTAGTGCGTGAGAGAGAGACCCAGAAGATCAGGAACTCTAGAAGAATTCAGATTTTTAACACGAGAGTAAACGTAAAAAGAAGGTTTTACAAGACTCACGTTAACAATATTGCAGCAGTACGCACACAATCGAAGCGCAGTAAGGATTGCTAGTGTAACTAGCAAGAATACCACGAAAGCAAGAAAAAGAAGTACGCTATTAACTATTAACGTACCTGTCTCTTCCGAAACGAATGAGTACTGTATCTATGTGTGCGCTACCATCGTTCCTTCTGAGTCT
+
A@AC@CCCCCDBCCBBCDDCCCCCC>CGD@CCCCBB@B@CBCCCCC@DD<@>@C@?@???+>8CBBCCBBBB@@8@@@@@@@0?C>C5;;;.;CD@MBBBCCDCD@D@BB?ACD?CCCCCCDBBBBCJDDA@<?B:96;BABBB::5;>BA<AACBCECCC@CCBCCC@@?=?BA;<?999+9<<<ACCCC3BB?BBBBBBDBB?B?AA@@9=9=?BAA=AA@@@AA@C@BCD>DBB?AAACCCCBABBBBA@@@BBBBAACCCC>AA>?C@C?B?B@@==;;;
@ATNG8:04700:04810
GATGGTAGCTCACGTACGTCACACGTACTCATTCGTTTCGGAAGAGACAGGTACGTTAATAGTTAATAGCGTACTTCTTTTTCTTGCTTTCGTGGTATTCTTGCTAGTTACACTAGCCATCCTTACTGCGCTTCGATTGTGTGCGTACTGCTGCAATATTGTTAACGTGAGTCTTGTAAAACCTTCTTTTTACGTTTACTCTCGTGTTAAAAAATCTGAATTCTTCTAGAGTTCCTGATCTTCTGGTCTACTACACTGTACTCTACCATGTTCCTTCTGAGTCT
+
ABBC@DBBBCCCCCCCAAABBBCCCBBCBBBC?CBBB<BB?C@AAACCCDACCBBB@B?BDCD@B?BBBCBBCBB??????.>@:@ABA;AC>><?BB?BD@A@AB>><?BBBDCCC?CBC?B=>>====>A<>>>A:>?A@@?????A>>>>>@9:;;<AA<?<>>>@@@AGD:>;;;;/;:=9=>>>=/==:;;3;>???><;//)/////$/9:=A<A:@@8>>AB???;@;@@DDAA8==A=???@?=<<:::=BA=>=?AA=>>>@=A<@<@@=<<///
@ATNG8:04702:04791
GATGGTAGGCGAGAGTGAGACGCAGTACTCATTCGTTTCGGAAGAGACAGGTACGTTAATAGTTAATAGCGTACTTCTTTTTCTTGCTTTTCGTGGTATTCTTGCTAGTTACACTAGCCATCCTTACTGCGCTTCGATTGTGTGCGTACTGCTGCAATATTGTTAACGTGAGTCTTGTAAAACCTTCTTTTTTACGTTTACTCGCGTGTTTAATAATCTGAATCTTCTAGATGTTCCTGATCTTCTGGTGAGATATGCATGATGCTACCATCGTTCCTTCTGAGTCT
+
A;?C@DCC?CB??ACCCCCCBBBCCDECCC:9;:CCF>CC@C@CDDCCCD@CCCAA=B@DDBA=A=AACBBBBB?:77777(9<8?7787&7>>A?BAB>AB?@@@CCC?CA@@BBBB>B>A;A;>>>A<<<=;C@@@9>>><<<>@@@@@@A@AB98:::>?<@<A??AA@@@A;<==DD;B=A<776666%6:8881866/..977781<5984;///9+/8><<<==///=7<79<-,,*(**,(,-555777:::::::AAACD:><AAA;A8;8;AA@@@AA
@ATNG8:04702:04797
GATGGTAGTATAGAGCTCTACATAGTACTCATTCGTTTCGGAAGAGTCAGGTACGTTAATAGTTAATAGCGTACTTCTTTTTCTTGCTTTCGTGGTATTCTTGCTAGTTACACTAGCCATCCTTACTGCGCTTCGATTGTGTGCGTACTGCTGCAATATTGTTAACGTGAGTCTTGTAAAACCTTCTTTTTTTACGTTTACTCTCGTGTTAAAAATCTGAATTCTTCTAGAGTTCCTGATCTTCTGGTGAGATATGCATGATGCTACCATCGTTCCTTCTGAGTCT
+
>::@?BCCCCCBBBBBBCBBCCCEDDBBBCBB@BCCC=BB?B@CCCCCBC@BBBBB?BACBBB799:ECCBAAA?000@@@,@@:>ADD>FACC@BBC@BB?AACCCC@CCCC;:<A?ADD?B@BBBBCBCB@EDDD@CCBBBBEEBBBBBBDDC@DBB?BB@C@CBBBBBBBB@BDCEE;C?A;;;;;;;;#;@?@@=@CBABCBABCADDCC5CBBBB7;7;C@CCCDCAA?A@CCCCCE?BAB>BBBBBHC@A@DDDDECCCDD?BBCBD?B?@@CCCCBC99
@ATNG8:04703:04786
GATGGTAGTGTGTCTCTGAGAGTAGTACTCATTCGTTTCGGAAGAGACAGGTACGTTAATAGTTAATAGCGTACTTCTTTTTTCTTGCTTTTCGTGGTATTTCTTGCTAGTTACACTAGCCATCCTTACTGCGCTTCGATTGTGTGCGTACTGCTGCAATATTGTTAACGTGAGTCTTGTAAAACCTTCTTTTTTTACGTTTACTCTCGTGTTAAAAATCTGAATTCTTCTAGAGTTCCTGATCTTCTGGGATGTGTGCGCAGTGCCTACCATCGTTCCTTCTGAGTCT
+
@=BB?BCCCCCBBBCCECCCCCBBCGCCBB;:5;8995;A>A@BBCDBBB?BCCDD@B@CBCD7;9;BBBD;<9CACDDDDD*=@8;9595*9A@@=@A@@8AB7;<ABIG@CBCEBBBC@CDD@B@BCCAAACC=@ABC@CCCCCCBBBCBBCCCC@;CAD=00-0=@@BCBBCCC?B;;;;6;@E>;;;;;;;#:BBCE=;;;;CCCDBCADEFD5BABBB8<7;C?BBBBCBB@C@BBACEE@CAAA<AAAACCCCCA@ACBC@DCC@CBBBB?B?B?BCDCCB@A
@ATNG8:04707:04801
GATGGTAGCGCGACGAGCGTAGACCCAGAAGATCAGGAACTCTAGAAGGATTCAGATTTTTAACACGAGAGTAAACGTAAAAAGAAGGTTTTACAAGACTCACGTTAACAATATTGCAGCAGTACGCACACAATCGAAGCGCAGTAAGGATGGCTAGTGTAATTAGCAAGAATACCACGAAAGCAAGAAAAAGAAGTACGCTATTAACTATTTAACGTACCTGTCTCTTCCGAAACGAATGAGTACCTCTCAGACGCTCGTCCTACCATCGTTCCTTCTGAGTCT
+
9:>>@CCDCCCABBCCCBBCCCCCC>CCD@DDCCBB?B@BBBBBBD@C?AA>BA?78887)9<@ABBBBDG@?@<?BBBDDD5CB@C@DDC;CDDBCAAAB@@0000=AA@AAC>ABBCCCFCCCCCCBBCC?CBBB?BABABBAB>C@CAA>ADCCCCCB?B=?@CC?CC>AAC?BBBBA:????BBBBB3BB?BCCDCCB;;6:;?@9::09<@ABBD?CCBBAA@?C?CCC>B@?>@BCCBBB?BBBBCBC?>=BBBBA;@CC?C===@>A>B?B?BBAB@A
@ATNG8:04708:04790
GATGGTAGCGTGCGAGTGTGTATACCAGAAGATCAGGAACTCTAGAAAATTCAGATTTTTAACACGAGAGTAAACGTAAAAAGAAGGTTTTACAAGACTCACGTTAACAATATTGCAGCAGTACGCACACAATCGAAGCGCAGTAAGGATGGCTAGTGTAACTAGCAAGAATACCACGAAAGCAAGAAAAAGAAGTACGCTATTAACTATTAACGTACCTGACTCTTCCGAAACGAATGAGTACTGCGTCTCACTCTCGCCTACCATCGTTCCTTCTGAGTCT
+
;;AC@AA@;95455<<BBCCCCEAA?ABC?BBCBBB?B?BD@@@CBDF9?=?AA@BBBB2B?BBBBBBBCAA@;<<599:;*;A=A2:::*9@B=AACBBCA;;8;@CC@AAA@CAA@DDFDCCCCBBBCB@CBBB?BBBABB??=@?B@@?@DDCBBBB@BBBAAB@CC;999:=>?>>8999;99:::(9@<@ABBA>>>>5;5:<<<5;5;=@=><@000;;;6?<@A@9<8907>??BCBBBBCABA@??ABBBBB?CAA>ABBBB?B@C@CAA@A???
@ATNG8:04709:04784
GATGGTAGGCGAGAGTGATACGCAGTACTCATTCGTTTCGGAAGAGACAGGTACGTTAATAGTTAATAGCGTACTTCTTTTTCTTGCTTTCGTGGTATTCTTGCTAGTTACACTGCCATCCTTACTGCGCTTCGATTGTGTGCGTACTGCTGCAATATTGTTAACGTGAGTCTTGTAAAACCTTCTTTTTACGTTTACTCTCGTGTTAAAAATCTGAATTCTTCTAGAGTTCCTGATCTTCTGGTGTCTGATCTGTATCACTACCATCGTTCCTTCTGAGTCT
+
>;;C@CCC@@AACDCCBBBFEBCB@CCDCCCB@BBCC?CB@B@CCCCCCC?BDCCC?C=BBBD?B?BBBBBBCBB?BBBBA3AA4:9??7>A@A?A??=?B?BBAA??<??AACAA>A>>;>@BBCD?>>=<??@B=?>>>?@@B??>>>>>>?=;;;<@A;>;>>>>>>???8>====3=<A=AAAAA/>???@9@=>>>>A>>@18876'26622,239=;>??C???=C=D;;;??::::8==>>>>BA@???@@>@>A==6;:::D:><=<@ADAAAAA
@ATNG8:04709:04815
GATGGTAGCGCATATCAGCGCAGCCCAGAAGATCAGGAACTCTAGAAGAATTCAGATTTTTAACACGAGAGTAAACGTAAAAAGAAGGTTTTACAAGACTCACGTTAACAATATTGCAGCAGTACGCACACAATCGAAGCGCAGTAAGGATGGCTAGTGTAACTAGCAAGAATACCACGAAAAGCAAGAAAAAGAAGTACGCTATTAACTATTAACGTACCTGTCTCTTCCGAAACGAATGAGTACCTCTCAGACGCTCGTCCTACCATCGTTCCTTCTGAGTCT
+
::9>7?0//<:AABBBCCC;;;ABB<BBB@BBB;:919=@ABBBBB?CC?C@BA@<DEEE5B@BBCCBBBA;;;/;A;;9:9*9A=A2;;;*;BB=@BDBBBB;;9;>BC@AA@@?BBBBBCCCCCCCCCCC@CCBB>B@@@BBCC?C@CCC@CCCCCCCC@CBBBBB?BB?BEC=?>::::-::939:::9(7>9?<@>BBBBB>A>BAAB<?<?CCCC@CCBBCCE@C@CCB=B;;6;A@AABC=?@AAAABBBBBBBBB@????BB@AA=@<@>A@C@@???
@ATNG8:04710:04806
GATGGTAGCACGACACGACGATGTGTACTCATTCGTTTCGGAAGAGACAGGTACGTTAATAGTTAATAGCGTACTTCTTTTTCTTGCTTTCGTGGTATCTTGCTAGTTACACTAGCCATCCTTACTGCGCTTCGATTGTGTGCGTACTGCTGCAATATTGTTAACGTGAGTCTTGTAAAACCTTCTTTTTTACGTTTACTCTCATGTTAAAAATCTGAATTCTTCTGAGTTCCTGATCTTCTGGATAGCGACGCGATATACTACCATCGTTCCTTCTGAGTCT
+
::;C?B====B666@99:</////=>>9>>9919BB@<BC?C@CCBBBCC?CCCCC@C@BBBD>@>@CCBB@==>9===<<+??4@??>3>>??;?@>?@899@C9:9:CCBBBBB?BB><><?@@A>?>>:=ABB388@;;;@??;;;B=::95///6;;3838;;///965/39688+8,5-5/////$/8///'/.8...895515>>>*:999@;A:=>=BDA<===B=E;;::;:::;=@@@@@::677///:::>=<<,////=6=6;6;@BBAAA@
@ATNG8:04717:04786
GATGGTAGGCGTGTGAGAGTCTGCCCAGAAGATCAGGAACTCTAGAAGAATTCAGATTTTTAACACGAGAGTAAACGTAAAAAGAAGGTTTTACAAGACTCACGTTAACAATATTGCAGCAGTACGCACACAATCGAAGCGCAGTAAGGATGGCTAGTGTAACTAGCAAGAATACCACGAAAAGCAAGAAAAAGAAGTACGCTATTAACTATTAACGTACCTGTCTCTTCCGAAACGAATGAGTACTGCGTCTCACTCTCGCCATCGTTCTTCTGAGTCT
+
:69C<<CC@CBBBBECCCDBBBCCD>ABB@CCCCCC@CACCCCBBB@DC?B?BDCCCCCD3CHBDC?@@CCCCC>AAAACCC3BA=B>@?@9??F@CBBBBEDBB?B?BB?>>><>>AAA?>?AAAAA888=:>=?A<@@@C>>>@<@<@:=<>BABBBBB?BCDDDD?BB?BCA:=>8999+9::49BCCC3>;7:>=>??>>>:>:>AAB=@<@@???<AAB@?>>;>=A=>4900,0>>@@CBBCCBBBB@@@@ACB>>8::BAC@AA=ACCCBBB@
@ATNG8:04718:04794
GATGGTAGACATATCGTACTCTTTGTACTCATTCGTTTCGGAAGAGACAGGTACGTTAATAGTTAATAGCGTACTTCTTTTTCTTGCTTTCGTGGTATTCTTGCTAGTTACACTAGCCATCCTTACTGCGCTTCGATTGTGTGCGTACTGCTGCAATATTGTTAACGTGAGTCTTGTTAAAACCTTCTTTTTACGTTTACTCTCGTGTTAAAAATCTTGAATTTCTTCTAGAGTTCCTGATCTTCTGGGCAGACTCTCACACGCCTACCTTGTTCCTCTGAAGTCTT
+
;5<=9>@;@C;@;BBBBB;;955)55;<@CAA>ACDC=BB6;4;>>@>BC?BBB@A7;4:<::7<:555>@;<<=8<@===+<=8==A<5<???>AAA?BG>AABBAA7:9AABBBC?AAD=D<===>>888;?=;;5;;8869665///65333.222355-5+28<:888783..(.55+5.3.38888)99>>:1=8<>=<:;783/@>;+5//(/3(/.'2:,52::65705775252;-//;;4-----,53-//;933*//5/305527-..5560,-,,,
@ATNG8:04720:04816
GATGGTAGCTCACGTACGTCACACGTACTCATTCGTTTCGGAAGAGACAGGTACGTTAATAGTTAATAGCGTACTTCTTTTTCTTGCTTTCGTGGTATTCTTGCTAGTTACACTAGCCATCCTTACTGCGCTTCGATTGTGTGCGTACTGCTGCAATATTGTTAACGTGAGTCTTGTAAAACCTTCTTTTTACGTTTACTCTCGTGTTAAAAATCTGTATTCTTCTAGAGTTCCTGATCTTCTGGGTGTATCAGCGAGTATCTACCATCGTTCCTTCTGAGTCT
+
;55=:=DBBDCCCCBBAAA;;;CBBB@@@BCB>BBBC?CDBEADCCCC@@=@BAAA8;9<ABA@D@CCCBAGCCC=??BAA.@@<>;=@8@@?<8;99290+//99//)/699<=@@>=>=?@<???A@@@@:?;;;8=;;;????===?>>;;;<A8868?=B=A@@875>99465757,8;C:<;AAA.=7333,3-----6335+2222$222288939:55:76/556<-//55;;6<99907?=9:;;::@>:;;>::9:56///7376<6=>>=>>==
@ATNG8:04724:04810
GATGGTAGCAGACGTGACAGAGCGCCAGAAGATCAGGAACTCTAGAAGAATTCAGATTTTTAACACGAGAGTAAACGTAAAAAGAAGGTTTTTACAAGACTCACGTTAACAATATTGCAGCAGTACGCACACAATCGAAGCGCAGTAAGGATGGCTAGTGTAACTAGCAAGAATACCACGAAAGCAAGAAAAAAGAAGTACGCTATTAACTATTAACGTACCTGTCTTCTTCCGAAACGAATGAGTACGTGTGCGACGTGTCTCCTACCATCGTTCCTTCTGAGTCT
+
@??D@D?@@DDBBBCCCC@AADCHC?CBC@DDBBBB?B?BACACCA?AA>A?C?>78888(9<ACECCFBB??<7<?@CDDD5DE@C@BDCC5CDD@CCCCBCD999;?BC@BBB?BEAABBBBECCCBBBCC@DCCC>CABBBABB<@<A?@>@BBCCCBA?ABBBBA>BB?==>9=>999+9=<999::9:%:?;?:9:CCAAB8;8:?CB7;7:>B;:4;=:..*..*.<=AD9@AA=BAACCCCBBABBBCBBBD988;;5;??;???@B?B=?=?BCABBAA
@ATNG8:04727:04786
GATGGTAGTGTCAGTGCGCGTCGTCCAGAAGATCAGGACTCTAGAAGAATTCAGATTTTTGACACGAGAGTAATCGTAAAAAGAAGGTTTTACAAGACTCACGTTAACAATATTGCAGCAGTACGCACACAATCGAAGCGCAGTAAGGATGGCTAGTGTAACTAGCAAGAATACCACGAAAGCAAGAAAAAAGAAGTACGCTATTAACTATTAACGTACCTGTCTCTTCCGAAACGAATGAGTACTGTATCTATGTGTGCGCTACCATCGTTCCTTCTGAGTCT
+
A;?C@DCCCCCBBCCDCCAABBAAC@BBC@CCCCDD@BCCBABBC?BC@C@CCBCBCBC3BCCCCCACBABB?BBBBBBBB3BB>A7<<<1;?A=@@AAAAA7879ACC?B??<@?A?BBBBCCCCCCCCC?CDDD@@@BACCBA?C@C@@?@BBCCCAA?ABC@AB@CB?BBB=??>=<39998999999%9@<@99:BEDCB>A?@ABB5:58;CBB@CBBBAAB>B=ABB9@0000<;@BBBCBBABAACCBBBBBBBBAAA?BCFFD>@=A@CBB@AABB
@ATNG8:04727:04819
GATGGTAGTCTCAGATAGTCTATAGTACTCATTCGTTTCGGAAGAGACAGGTACGTTAATAGTTAATAGCGTACTTCTTTTTCTTGCTTTCGTGGTATTCTTGCTAGTTACACTAGCCATCCTTACTGCGCTTCGATTGTGTGCGTACTGCTGCAATATTGTTAACGTGAGTCTTGTAAAACCTTCTTTTTACGTTTACTCTCGTGTTAAAAATCTGAATTCTTCTAGAGTTCCTGATCTTCTGGCTCTCGTAGACAGATACTACCATCGTTCCTTCTGAGTCT
+
59558>56<C@?ABBCCFBCCBBBBB;::?;;4;BCD?CD?CACCCBAA@=@@:::.9;>;=@>;266=====?>89;;;;)9B=AABB=;:;99>>@;@@69:?BBB@CDC@@@DF@BCC@B@BBBB;;;@?BA@@9<;CBCDB;;;;;;>>??=@AB?@@<@=@9996;;=@:>?@@>0@4979>GAD+@@:::/9B=999A@@@=A@@@0@@ABB?B@CC?@@CBBBD>@=@AABBB?AAC@CC;;;;;;BBDHEDGEDC@@=@AAAB?B?B=@@ABBBBB
@ATNG8:04728:04798
GATGGTAGAGTATCATGTGTATCTCCAGAAGATCAGGAACTCTAGAAGAATTCAGATTTTTAACACGAGAGTAAACGTAAAAAGTAGGTTTTACGAGACTCACGTTAACAATATTGCAGCAGTACGCACACAATCGAAGCGCAGTAAGGATGGCTAGTGTAACTAGCAAGAATACCACGAAAGCAAGAAAAAGAAGTACGCTATTAACTATTAACGTACCTGTCTCTTTCCGAAACGAATGAGTACACACTCTCATATGACACTACCATCGTTTCCTTTCTGAGTCT
+
@@@B@BCCCBBCBCC@AADBBCBBC@DCB?DCCBBB@B@CBBB@A@ACD@B@CCCCBBBB5B@CCCBCBEIGGE>CBBBCCC5BBBB5;<;-;B@ABBBBBCCBB?C@BA?@@@=@BBCCCCCCCCCCBBCF@CAAA@BBBBBBBB?B?BAA?BBCFEDDC@CBBBBC?CC@CCC578??<899:9===??1;A<A797>>??A=A?A>>@:>:>ADBC?BBBBB@@@<A?AFD?CAA?@EEFDCCCAAABBBBCB779CCGCCBB?@@?9::0;5;;,9??@ABCA
@ATNG8:04730:04794
GATGGTAGCGAGCGAGTGTGTATACCAGAAGATCAGGAACTCTAGAAGAATTCAGATTTTTAACTCGAGAGTTAAACGTAAAAAGAATGGTTTTACAAGACTCACGTTTAACAATATTGCAGCAGTACGCACACAATCTAAGCGCAGTAAGGATGGCTAGTGTAACTAGCAAGAATACCACGAAAGCAAGAAAAAAGAAGTACGCTATTTAACTATTAACGTACCTGTCTCTTCCGAAAGAATGAGTACTGCGTTTCACTCTCGCCTACCATCGTTCCTTCTGAGTCT
+
777>6?AB;;6<<:=>??:>;=>?;9;;;8<<8:..+-(-58578?273-3437445555$5.55<<;;<//)/:16------$-8(--1:::.:88(/////;9555)45::6=<@8<@A?AC=<==??;<ABB?BAAA?BBBBDCCD?B?BBB>BA@AC;;;@BBBCBB@BC?AAA3:3333(3882666666$694/////3;8881839<33/37@<?@G@AAB9:6C?C?ABI?CB>@@?????@A@?BB=BBAABBBBC?A@@=@@>BB@B@B@BBCCBB;;
@ATNG8:04732:04817
GATGGTAGTCTCAGATAGTCTATAGTACTCATTCGTTTCGGAAGAGTCAGGTACGTTAATAGTTAATAGCGTACTTCTTTTTCTTGCTTTCGTGGTATTCTTGCTAGTTACACTAGCCATCCTTACTGCGCTTCGATTGTGTGCGTACTGCTGCAATATTGTTAACGTGAGTCTTGTAAAACCTTCTTTTTACGTTTACTCTCGTGTTAAAAATCTGAATTCTTCTAGAGTTCCTGATCTTCTGGAGATATCATCAGCGAGCTACCATCGTTCCTTCTGAGTCT
+
;?::8>96<DDCBCCCCCCCCCCCCCBBBCCC@CDDD;AB?D@CECBBCD@BBBCC@B@BCEDAD@CCCCCCFDB=;;::9*:B>B@@@;@C@A?AEEAII?;;;BBC?BCCCBBBDACCC@C@BCBBBCBB?BBAA>ABABCBCCCCBBBDBBB@CCCAIC?C@C;::AAACC??A@DD9A=@<;;;;;);AAAA=AAB@@AABBC?FDCC5CAA@F?@?AC@CCCCB;;:;ACCCCCC?BA@=@BABBCCBCCCCCCBBAABB8;:AAC@C@C?BABBCBCC
@ATNG8:04733:04793
GATGGTAGCACGAGTCACTCATATCCAGAAGATCAGGAACTCTAGAAGAATTCAGATTTTTAACACGAGAGTAAACGTAAAAAGAAGGTTTTACAAGACTCACGTTAACAATATTGCAGCAGTACGCACACAATCGAAGCGCAGTAAGGATGGCTAGTGTAACTAGCAAGAATACCACGAAAGCAAGAAAAAGAAGTACGCTATTAACTATTAACGTACCTGTCTCTTCCGAAACGAATGAGTACTATGTAGAGCTCTATACTAATCGTTCCTTCTGAGTCT
+
@@@E@JCBBBBBBBCCBBBCCCCCC@CBB=BDFDBB?B@CBDDCCCACB@B@BABCCDDD2D@CC:;;GDBBBD>CC@@@@@0@B=B=BBB7;;BGCCCCCCC;;8;?BA>BBB?BCLCCCDCBCBCCCDBC?CCCC?CBCCBBAA?B?CAA?ABBCCCDC?CCAACC?CC@BBB=@@?==8?>>9?BBBC3BB?BAABBBBBB?>;>??@;><>ACCC@CCBAAAA=A?BGD>FAA>@@?EEBBBBBAAABBDBBBAAAAAAA=AAAB?B?C?CBBBB999
@ATNG8:04734:04819
GATGGTAGCGCACACATAGATACAGTACTCATTCGTTTCGGAAGAGACAGGTACGTTAATAGTTAATAGCGTACTTCTTTTTCTTGCTTTCGTGGTATTCTTGCTAGTTACACTAGCCATCCTTACTGCGCTTCGATTGTGTGCGTACTGCTGCAATATTGTTAACGTGAGTCTTGTAAAACCTTCTTTTTACGTTTACTCTCGTGTTAAAAATCTGAATTCTTCTAGAGTTCCTGATCTTCTGGAGATACACATGATACTCTACCATCGTTCCTTCTGAGTCT
+
5;;>=A;9:B;9:@@;;6?DFDCBCCBBBB;;0;BAD>BA?B=BAAAACGACDCCC@B?BBCD?B>BBBBB;;:A=??@??,9?;>@BB=DBBC?AAGAGG@CCECCCACCCCCCCC@CDCACACCCA>000;>>00,/999@A??@@CCCBBBC@DDEA;;:<@BA;;;CCCC@D@>@>+0+08<=@@@0@DBBB>BBCCCCAAAA;@?@@0@BBCDAD@CC@CBBBDBB@D@CCDEBB=;;;7;CCCDDBBAAAAC;;;;;:<9=000>=@=A@000@@:99
@ATNG8:04737:04814
GATGGTAGGTGCACTGAGTGTATCCAGAAGATCAGGAACTCTAGAAGAATTCAGATTTTTAACACGAGAGTAAACGTAAAAAGAAGGTTTTACAAGACTCACGTTAACAATATTGCAGCAGTACGCACACAATCGAAGCGCAGTAAGGATGGCTAGTGTAACTAGCAAGAATACCACGAAAAGCAAGAAAAAGAAGTACGCTATTAACTATTAACGTACCTGTCTCTTCCGAAACGAATGAGTACTATGTAGAGCTCTATACTACCCATCGTTCCTTCTGAGTCT
+
;59A9<CB@BCCCCBBCCDCDCCC@BCC=;99?A@=A6:;@AAAC@BC@C?BBDAA???2@>BBBBBBBA899+9<99999(9A;>29::(8==9<>>@@AC@@;@<AC7:<><@>>>@@===AAA>@>>><>AAA8;;AABCBB:=:=;;5;?>>@@@@=AAAACC?AB?BCB6<<6778)8::7<GDDD/7736>A=?>>>>1818>>><@>B@>>>=>>>?@>>;><??>5=9949BACBB?@@DDA@BAAABBBBA@@???A5;<>>@;@:?:??A??>;;
@ATNG8:04740:04817
GATGGTAGGCGACATACATACGCGCCAGAAGATCAGGAACTCTAGAAGAATTCAGATTTTAACACGAGAGTAAACGTAAAAAGAAGGTTTTTACAAGACTCACGTTTAACAATATTGCAGCAGTACGCACACAATCGAAGCGCAGTAAGGATGGCTAGTGTAACTAGCAAGAATACCACGAAAGCAAGAAAAAGAAGTACGCTATTTAACTATTTAACGTACCTGTCTCTTCCGAAACGAATGAGTACAGAGGGTACGATATGTCTACCATCGTTTCCTTCTGAGTCT
+
@?@C?CB@>ABBBCCBBCCCCDBBB@CCC?AAABAA5;6;CABBBB?BB@D@CBCDCDC;D?AAEHIDCCBAA=ACCCCCC5CC@C@BBCC5CGGAFCBBBBBAA@<@?AA=@??<???@ACCBCCCBBCCCC@CCBB@CBCBCCBB@C@CA@=@BABAA@@=@BBCCC@BC?BBC?BAA@@8>::3:>>@@2@C?ABBB??????8?=ABBCC:;6;?C@@?@DIAAAC@C@CCC>CCC?@@@AA@@@@:99*9>@ABBBC999A??9=>>988)81808=<AA@@A
@ATNG8:04700:04839
GATGGTAGCAGACGTGACAGAGCGCCAGAAGATCAGGAACTCTAGAAGAATTCAGATTTTTAACACGAGAGTAAACGTAAAAAGAAGGTTTTACAAGACTCACGTTAACAATATTGCAGCAGTACGCACACAATCGAAGCGCAGTAAGGATGGCTAGTGTAACTAGCAAGAATACCACGAAGCAAGAAAAAGAAAGTACGCTATTAACTATTAACGTACCTGTCTCTTCCGAAACGAATGAGTACGATGAGATCTCGTGTGCTACCATCGTTCCTTCTGAGTCT
+
>:5504999////////79<<BB@C9666:=BA::57:::99;;<=8;;8;7:::33333$34?;B877=8333(3<>;??;(4525499;0;>>99966<@<BB=A=;;4;<;44<@@ABBBBBCCCCB;;7<<<B<@;;:@@?A?D899B?CBC999AB@@@AB>>9<A8888077?>6999)//999,///(/899;9553.5/3935(/(/57:7:=<////95:5/33(3::7888<;:://///6888;?>:885;7774..-2928(-)-.66779:
@ATNG8:04700:04853
GATGGTAGTATATCGCGTCGCTATCCAGAAGATCAGGAACTCTAGAAGAATTCAGATTTTTAACACGAGAGTAAACGTAAAAAGAAGGTTTTACAAGACTCACGTTAACAATATTGCAGCAGTACGCACACAATCGAAGCGCGGTAAGGATGGCTAGTGTAACTAGCAAGAATACCACGAAAGCAAGAAAAAGAAGTACGCTATTAACTATTAACGTACCTGTCTCTTCCGAAACGAATGAGTACATAGATATACGTATAGCTACCATCGTTCCTTCTGAGTCT
+
;?AB?CABBCBCCGCCCBBCCCCCC?BBC@BBBC@@?@@CCIABBCABB@B@CCBBBDDD5A?AC@@ACCCBCC>BBBCHGH5BB@B@CKE<CCC@BAAAA@=00-0;@><?AC?BBCCCCCCCCBCCCCDD@CBBA=@@@@@=BB=A=A?@=@CCCBBBB?BBBBEB?CC?CBB?AA99927;;878999(9A??:??:;;?A5;7;;AA:=:=@BCB?BB@@@::39;99928AA?BBBCBBDCCCBBAA>BAAA???@A@@@;=>=BA:>:>=A@@??877
@ATNG8:04700:04875
GGATGGTAGCGCACACATAGATACAGTACTCATTCGTTTCGGAAGAGACAGGTACGTTAATAGTTAATAGCGTACTTCTTTTTCTTGCTTTCGTGGTATTCTTGCTAGTTACACTAGCCATCCTTACTGCGCTTCGATTGTGTGCGTACTGCTGCAATATTGTTAACGTGAGTCTTGTAAAAACCTTCTTTTTACGTTTTACTCTCGTGTTAAAAATCTGAATTCTTCTAGAGTTCCTGATCTTCTGGATAGCGACGCGATATACTACCATCGTTCCTTCTGAGTCT
+
/)//:5:>=055;9;<<<DFCCABACCCBBBBB?BBCB=@@;@;B@>A;<<9=;555.4.44;A=A<@D@;@CCCC?CCC?C+;@>@ABC>;9:@=@>@<AA>@@@B:949;CAB@BB?BBC?B?CB;:;BBB>BCCB?AABCCAAABCCCBBBBA>AAA=@C@C7;<;A??@@@=?;;:;9'94=5?=@?>*9=9599*9995=D;?6///<<<*<0//<8<8=C@C@??999;?=@@@>>>8==@999995@@@@@999<>::;772////:7;7<78:944999
@ATNG8:04705:04837
GATGGTAGCGCACACATAGATACAGTACTCATTCGTTTCGGAAGAGACAGGTACGTTAATAGTTAATAGCGTACTTTCTTTTTCTTGCTTTCGTGGTATTCTTGCTAGTTACACTAGCCATCCTTACTGCGCTTCGATTGTGTGCGTACTGCTGCAATATTGTTAACGTGAGTCTTGTAAAACCTTCTTTTTTTACGTTTACTCTCGTGTTAAAAATCTGAATTCTTCTAGAGTTTCCTGATCTTCTGGCTCTCGTAGACAGATACTACCATCGTTCCTTTCTGAGTCT
+
BCCC?CBAACCCCCCCBCCECCCBCCA@@BA@;@;;;04<7=:B>BCCCDBDCC;;;;?CCCC@B@BCBBABB::90;A@@?2AB?BBDE?DEBB@BDDACC9::BDDC@CDCCCCCC@CCC?C?CCCCCAAA@CCCC@CBBACCCCDCBCCCCCC?CCC@DD?B?BBBCCCCCC?BBCCD;C@C?AADDFDD#FC@@@;BCCCBCCBBB=A@A@0AAAACAC@CIFBBBBB@@@;@?BCCDDD?BBB@BCAABCCCCCCCCCBBBBCCABBB?<8<2::.:@?AB???
@ATNG8:04715:04831
GATGGTAGCGAGCGAGTGTGTATACCAGAAGATCAGGAACTCTAGAAGAATTCAGATTTTTAACACGAGAGTAAACGTAAAAAGAAGGTTTTACAAGACTCACGTTAATAATATTGCAGCAGTACGCACACAATCGAAGCGCAGTAAGGATGGCTAGTGTAACTAGCAAGAATACCACGAAAAGCAAGAAAAAAGAAGTACGCTATTAACTATTAACGTACCTGTCTCTTCCGAAACGAATGAGTACGATGAGATCTCGTGTGCTACATCGTTCCTTCTGAGTCT
+
;55>9=@B@BB;?;@A@BBCBBAAA?A@B?BABA;;4939;<<<<A;?A:?=?AA?@@@@,@4;:ACICKCCCG>BB@@???,:;5;;CCD;CCGADCBDBCC;;9;?BB=@AC@BCC@@@DCBBBBBA@@@=ABBB?CBBBECCCADACBB?;;<BBBDJ@BBBBBC?;;7;;36=:3777*73/)//////#//(/66:<==B;:=:8?@>,0,0:>AA<CBBBBCD@C?BBB<BAA?A@?@@ABAAAAAAA??999>>000@@@;?;@B?B?C?BBBBBAAA
@ATNG8:04716:04840
GATGGTAGCACGAGTCACTCATATCCAGAAGATCAGGAACTCTAGAAGAATTCAGATTTTTTAACACGAGAGTAAACGTAAAAAGAAGGTTTTTACAAGACTCACGTTAACAATATTGCAGCAGTACGCACACAATCGAAGCGCAGTAAGGATGGCTAGTGTAACTAGCAAGAATACCACGAAAGCAAGAAAAAAGAAGTACGCTATTAACTATAACGTACCTGTCTCTTCCGAAACGAATGAGTACGAGAGTCAGAGCAGAGCTACCATCGTTCCTTCTGAGTCT
+
55<>?CCCCABBCCCLBABCBBBBD@DCB?CBBB:::;>AAEAAAF@CD@C?BAA@A@AAA(A?BBBBBCBBCCC<AA;<;<<*;@>BAEEDD3CBB@BCCBCCC::8;@BB?BCC@CBDCCCCCBCBDCCCBB?DCCC?BBBB@@@?9>:@@@<@CCDCCCC@ABBBCC?BB@AAA:==999,8==999:9:9%:??B979CCBBA7:78>B8635AB@@=@A;;:AA>A>???9?CC?BBBBCBBCCCCAAABBBCACCB@@@00,/777?=A=A=?<<::///
@ATNG8:04719:04832
GATGGTAGACATATCGTACTCTCTGTACTCATTCGTTTCGGAAGAGACAGGTACGTTAATAGTTAATAGCGTACTTCTTTTTCTTGCTTTCGTGGTATTCTTGCTAGTTACACTAGCCATCCTTACTGCGCTTCGATTGTGTGCGTACTGCTGCAATATTGTTAACGTGAGTCTTGTAAAAACTTCTTTTTACGTTTACTCTCGTGTTAAAAATCTGAATTCTTCTAGAGTTCCTGATCTTCTGGCGCTCTGTCACGTCTGCTACCATCGTTCCTTCTGAGTCT
+
A>AB?BBBBBA@@666@@>CCBBBCCDCCCCA>A99:,;=8>09:;?A?A=BBBDB798:88;7;253<::::::488777'33,377718333477707;/77<77;/33<79:?@<@?C=A<@@AA??AC=BBBB7;;;;;;=?D;;;>>=::4:8:4:;6;5::A>?999;6766666'59178:<:/:977:-75=888577>08787'27779(/*/6/6:98888(-(----67(--20,,--66689799=799=;<;8;<9:;<A<A<=::<///:
@ATNG8:04724:04879
GATGGTAGCTATACGTATATCTATGTACTCATTCGTTTCGGAAGAGACAGGTACGTTAATAGTTAATAGCGTACTTCTTTTTCTTGCTTTCGTGGTATTCTTGCTAGTTACACTAGCCATCCTTACTGCGCTTCGATTGTGTGCGTACTGCTGCAATATTGTTAACGTGAGTCTTGTAAAACCTTCTTTTTACGTTTACTCTCGTGTAAAAATCTGAATTCTTTCTAGATTTCCTGACTTCTGGAGATATCATAGCGAGCTCCATCGTTCCTTCTGAGTACT
+
5:<<8<ABBBCCCC;;:BBB696;;;<<BCCCAIDCC>BA?B@FCCBBBB@CB:;;=@<AAA@<@?BBB???B>=8::797$884;???7<?AC>AAF>AA99:7<9=5<=@@ABBA;??A>>5;;=>>==>:==@@<>>@??==888>;;;;;;:====@@<@<?=<<=<<;;379;;;-:1:498::<)<;666.668//-2,,--999(4499:5:2555.5?A<;;C3;.55539(,,,(,,,,357;7746----8825252=4:,2,26796522:
@ATNG8:04731:04858
GATGGTAGCACGAGTCACTCATATCCAGAAGATCAGGAACTCTAGAAGAATTCAGATTTTTAACACGAGAGTAAACGTAAAAAGAAGGTTTTACAAGACTCACGTTAACAATATTGCAGCAGTACGCACACAATCGAAGCGCAGTAAGGATGGCTAGTGTAACTAGCAAGAATACCACGAAAGCAAGAAAAAAGAAGTACGCTATTAACTATTAACGTACCTGTCTCTTCCGAAACGTAATGAGTACGATGAGAGAGCTCTCTCTACCATCGTTCCTTCTGAGTCT
+
899A@AFBBCCCCCDDBCCAA@CCC:CECA@@ABAA?CGCBBCCCC?;;4:8>?>;:::9'45<;>;?BBAAAD>CB@AAAA0>B?B?CDI;BCCACABBDCCCC@C@BB?DBD@CCCCBBBBDBCCCGCCC@CBBB@CDBBBBBB=A=A;;7;DCCCBBBABBBCBB@AC=999799ABC=B>=9999999%9?;<:79<;;;:5:4555919;88?CC?CCCCBBA<><899),,,,),,,:>?@@@8=8====::85226<;;:3:;779?B?B?BBBBAA::
@ATNG8:04733:04845
GATGGTAGCACACGAGATCTCATCGTACTCATTCGTTTCGGAAGAGACAGGTACGTTAATAGTTAATAGCGTACTTCTTTTTCTTGCTTTCGTGGTATTCTTGCTAGTTACACTAGCCATCCTTACTGCGCTTCGATTGTGTGCGTACTGCTGCAATATTGTTAACGTGAGTCTTGTAAAACCTTCTTTTTACGTTTACTCTCGTGTTAAAAATCTGAATTCTTCTAGAGTTCCTGATCTTCTGGGCAGACTCTCACACGCCTACCATGTTCCTTCTGAGTCT
+
945B<>CCCBBBBCCDDCCCCBCBBCBDBD;;:;BBH>CH@FBDBBCBBB@DEEA@?@@CCCD@D@BBCBCCCAC8DCB=B1BB?B???:>BBA?BAB=??=?AABAB>@?BBBBAA?BAB>A?CAA??>??;@???7;8::@@@AAB@@@:::<8:;;=DD:=:=>>BBB@@@=>>>DD5D:>:=????.;;===3;;>>?>;;;>8====.9==>?:?<@@<@>>>:;;<A<=>>;;;<=77707///777-//@>=;717<<6776@7=7=7?AAA???>
@ATNG8:04734:04867
GATGGTAGCACACGAGATCTCATCGTACTCATTCGTTTCGGAAGAGACAGGTACGTTAATAGTTAATAGCGTACTTCTTTTTTCTTGCTTTTTCTGTGGTATTTCTTGCTAGTTTACACTAGCCATCCTTTACTGCGCTTCGATTGTGTGCGTACTGCTGCAATATTGTTTAACGTGAGTCTTGTAAAACCTTCTTTTTACGTTTAACTCTCGTGTTTAAAAATCTTGAATTTCTCTAGAGTTTCCTGATCTTCTGGGCTGCGCTGATATGCGCTACCATCGTTCCTTCTGAGTCTT
+
45<>:>CAB@@?BBBBAAAAA@;;<C@A@D;;:;CCD>CI@C@AA@@>AA=AA:90;@+0///)/399@AAA@4:1399999$3:-333333$333;;6=799(394788:@BB=@@@886>@;>?<+//)////33/-(-7--(-666::888>B<<====88885:@D:B=???;;:>>=7:7888)77<7<::::*:9999)/)/66;==A@@@9???>/?;;5;?:>?8===@?>?;;:1;5;;A??>:>=@A9@;;<??AB???AA@??@@@=@@@AA:>:><?@AAA?@>:
@ATNG8:04735:04839
GATGGTAGCAGACGTGACAGAGCGCCAGAAGATCAGGAACTCTAGAAGAATTCAGATTTTTAACACGAGAGTAAACGTAAAAAGAAGGTTTTACAAGACTCACGTTAACAATATTGCAGCAGTACGCACACAATCGAAGCGCAGTAAGGATGGCTAGTGTAACTAGCAAGAATACCACGAAAGCAAGAAAAAGAAGTACGCTATTAACTATTAACGTACCTGTCTCTTCCGAAACGAATGAGTACCTCTCAGACGCTCGTCCTACCATCGTTCCTTCTGAGTCT
+
:445:>;;@;;<=?@CCCAABCDCC@BBB@BAAABC>B?BCBBBCC?BB?C@CGA9::::(78>@BBBBBA?>?8=@??@@@0:@:>9BBB7BAB>B;;<CEIBB>B?AB@BBB>CBECCCCCCCCBBBA;;:;CCC?B@@@AACD>@?ABB>BBBACBAA?BBBBBB?BC@CBB<?=BCC=?7757ACAC3::7:BBAAA>>A=A=?@?@<?;;;@;;9;BAABBB?B89:>999819777?8949CBBBBBB@@@8555455515556?9??B>BBBCC897
@ATNG8:04738:04862
GATGGTAGTGATACAGATCAGACACCAGAAGATCAGGAACTCTAGAAGAATTCAGATTTTAACACGAGAGTAAACGTAAAAAGAAGGTTTTTACAAGACTCACGTTAACAATATTGCAGCAGTACGCACTCAATCGAAGCGCAGTAAGGATGGCTAGTGTAACTAGCAAGAATACCACGAAAGCAAGAAAAAGAAGTACGCTATTAACTATTAACGTACCTGTCTCTTCCGAAACGAATGAGTACGAGAGTCAGAGCAGAGCTACCATCGTTCCTTCTGAGTCT
+
::;A?A<BBCBC@?@AAAB;;5B9:45967<BCCBA9A7;@C@@@A=99-72889;<<=1B@CCC@??><696.///////$/:3:5<<<<+<AB?C;:;;;A00+/50/)/7729<==>@>BBCCC;;;BB?BB@@=@BA@@?@@=B=A;;7;AAABACC?BB???A7::;??<6;=<8;38//(/8;;=,9=7<<>BBBBBC?B<==::5;:;9@00+0=00:99286;;=7=?A9>>B777@>:::/0/===DDCBB<<;==8<::<?<=17167::;767
@ATNG8:04739:04873
GATGGTAGCATCTGCATACTCACCAGAAGATCAGGAACTCTAGAAGAATTCAGATTTTTAACACGAGAGTAAACGTAAAAAGAAGGTTTTACAAGACTCACGTTAACTAATATTGCAGCAGTACGCACACAATCGAAGCGCAGTAAGGATGGCTAGTGTAACTAGCAAGAATACCACGAAAAGCAAGAAAAAGAAGTACGCTATTAACTATTAACGTACCTGTCTCTTCCGAAACGAATGAGTACTATGTAGAGCTCTCTCTACCATCGTTCCTTCTGAGTCT
+
@ADC@GGCB;;;@BCDCCCDBCB89;67;;?CBB@B@@@@CBBC@CC@C@B@@?BAAB1@=@BBAC???A@@9?>>>CCC3BC?B@BCB8BBB@BA@=88856171522+2565=AAA;;:AB@@@===8818@?A<>>><@>>>;>759907999=>>>:>A@=AA?BB?BA@3:88888(787756555$572752267;>A;A<??>>:>4:9==?:>===@>>:>5:9=699939AAAB@@>>>??=AABBCAB>@@AAA:<<=;:493:5::AA>=<@
@ATNG8:04747:04864
GATGGTAGTGTGTCTCTGAGAGTAGTACTCATTCGTTTTCGGAAGAGACAGGTACGTTAATAGTTAATAGCGTACTTCTTTTTCTTGCTTTTCGTGGTATTCTTGCTAGTTACACTAGCCATCCTTACTGCGCTTCGATTGTGTGCGTACTGCTGCAATATTGTTAACGTGAGTCTTGTAAAACCTTCTTTTTACGTTTACTCTCGTGTTAAAAATCTGAATTCTTCTAGAGTTCCTGATCTTCTGGGATGTGTGCGCAGTGCCTACCATCGTTCCTTCTGAGTCT
+
8::D;BBBCCCABBCBBDEJCCCDCBBABA;;5;9999-;B=B@AAACCCC@BBC9:4;?BABA@DACBCBCAAAC?BABBA0=@9=:9;:-;B@A=ACC?CC?AABCCC@CECCCCCB?BBB?C=CBDECCCC@BBBC@DCCCCCCCCCCBBCCCC?BCB?BB?B>BACCBBBBB?CBDCC;C@C;@@@@@,@BBBC=BBBAAACAAA@CCCC5CBBCCACACDABBBBBBD@C@BBCCCC@BBBA;A:::BCCCC@@A@AC@DCD@CBBBCGJ@C?CDDCCC::
@ATNG8:04747:04876
GATGGTAGACACGTGTGCTCTCTCGTACTCATTCGTTTCGGAAGAGACAGGTACGTTAATAGTTAATAGCGTACTTCTTTTTCTTGCTTTCGTGGTATTCTTGCTAGTTACACTAGCCATCCTTACTGCGCTTCGATTGTTTGCGTACTGCTGCAATATTGTTAACGTGAGTCTTGTAAAACCTTCTTTTTACGTTTACTCTCGTGTTAAAAATCTGAATTCTTCTAGAGTTCCTGATCTTCTGGAGATATCATCAGCGACTACCATCGTTCCTTCTGAGTCT
+
@BDF?CCCCCCCCDBBBCCCCBBCCCCCDBCC@CBBB>BE>B@BBBBBCB?BCC@@=A?BBCB?B=AACCCCCCD@AA@A@2?><>CBC>BAAA?ACC?@@;>=>CBB?ABCCBBAA<;=?=A:??AAA@??;@ABB=??@9>@AAAABCCCA@A?AAA<??<?<??@@AA@@A:??ADD;B;>;>@AAA/AA::91:;=677?<;:19:::*:;;:A=B;;<8;??D>>==@=@A@@??8;:A==>=A@@@AAAAAA>>>@@@:@===A=A=A5:8>@A@@@
@ATNG8:04706:04917
GATGGTAGGAGACACGTCGCACACTACTCATTCGTTTCGGAATAGACAGGTACGTTAATAGTTAATAGCGTACTTCTTTTTCTTGCTTTCGTGGTATTCTTGCTAGTTACACTAGCCATCCTTACTGCGCTTCGATTGTGTGCGTACTGCTGCAATATTGTTAACGTGAGTCTTGTAAAACCTTCTTTTTACGTTTACTCTCGTGTTAAAAATCTGAATTCTTCTAGAGTTCCTGATCTTCTGGGCAGACTCTCACACGCCTACCATCGTTCCTTCTGAGTCT
+
AAAA<ABC?CECBCBBBA<==?@?DDCCCAA>AIIG?DH@C>BBA@@@@;>C@>@<B00//<7:6;;=BA??9A;:999:)9=>;>::5:C@@=BBB>AC@AAACBB?ABBBCCCC?CCC>A=<79:<=>><??AB<AAAAAAA???A?>>===5;:=:=<8=;?BB=>=BAA7;;CDD6A=A5;;<<<.=@AAD669@?@?????;?@??/@888B=D<@><A>>>AAA=C;??ABAA;>>>B9?=>>??@@@AAA==><ABB=====A<A=B<BBB?>;::
@ATNG8:04707:04897
GATGGTAGTGTCAGTGCGCGTCGTCCAGAAGATCAGGAACTCTAGAAGAATCCAGATTTTTAACACGAGAGTAAACGTAAAAAGAAGGTTTTACAAGACTCACGTTAACAATATTGCAGCAGTACGCACACAATCGAAGCGCAGTAAGGATGGCTAGTGTAACTAGCAAGAATACCACGAAAGCAAGAAAAAGAAGTACGCTATTAACTATTAACGTACCTGTCTCTTCCGAAACGAATGAGTACTACTCTCAGAGACACACTAATCGTTCCTTCTGAGTCT
+
EC??>AM>>>>=B=>@?;;;666;;:>>C7;A@;:9.929@CCEBA?CD@BC?A@9999:)9:??BBBBBC@@?68394999$9525.555&599499;;;;;==9=<==?>9:69@BBDDDCBBBAAA@CB@CAAA?BAAAABAA?B?BBB>ABAAACAB?BAA?BB?7827;828;:::18;;6;=??@2@B?>>>BBA;>A1705:99-607=;;9?CA??===3858AB<BBC@===@>>>BBBA?@?>777?;<<=B=>7=558<B9?<???88899
@ATNG8:04708:04915
GATGGTAGCAGACGTGACAGAGCGCCAGAAGATCAGGAATCTCTAGAAGAATTCAGATTTTTAACACGAGAGTAAACTGTAAAATGAAGGTTTTACAAGACTCACGTTAACAATATTGCAGCAGTACGCACACAATCGAAGCGCAGTAAGGATGGCTAGTGTAACTAGCAAGAATACCACGAAATGCAAGAAAAAGAAGTACGCATATTAACTATTAACGTACCTGTCTCTTCCGAAACGAATGAGTACAGAGAGTACGATATGTCTACCATCGTTCCTTCTGAGTCT
+
;;;<>?<C@AA;9;55555<=;AAB9===859/:996=+//77//5<5<<9<7:;333333$3-3378:///--9/-------&-8:5<.444&4;;75559566<=:@:==<>>B?9;9@A:99<C?@<AA@?=BA;:99BDBBBBC?C@BCC@CAA@BBBB@DCCCCB@CB????50/;>>)//67179999+8:+///77///660659755+2+2579943333339483...'.55(.....25222565558622267757//).77795?29478//....
@ATNG8:04709:04913
GATGGTAGCTCACGTACGTCACACGTACTCATTCGTTTCGGAAGAGACAGGTACGTTAATAGTTAATAGCGTACTTCTTTTTCTTGCTTTCGTGGTATTCTTGCTAGTTACACTAGCCATCCTTACTGCGCTTCGATTGTGTGCGTACTGCTGCTATATTGTTAACGTGAGTCTTGTAAAACCTTCTTTTTACGTTTACTCTCGTGTTAAAAATCTGAATTCTTCTAGAGTTCCTGATCTTCTGGAGATATCATCAGCGAGCTACCATCGTTCCTTCTGAGTCT
+
=:8@=?@BBA<@5;55555;?@ABABBB@BAC?CCCC?CHADABAABCEE@CCBBB@C@CCBC?B?BBBBBBBBC?A@@@@.<<8<878,9B@@=AA@<@?587BBBF?BBABBCBB>@?@?A=A=AAAA>@:>A>=688>>@A@>>=<>@:::::;AA<AA<A;@@A@@@::::>=@@@6@<A;@>CDD/A;;>B9>667==>>>A8=<<;+=889A=B=BB<@@@>>>@<@=A@A@>><>?@;:;;@>>>AAAAAAA>>=>=>==:;;>:=:>:;9/--9--
@ATNG8:04710:04921
GATGGTAGCGCACACATAGATACAGTACTTTCGTTTCGGAAGAGACAGGTACGTTAATAGTTAATAGCGTACTTCTTTTTCTTGCTTTCGTGGTATTCTTGCTAGTTACACTAGCCATCCTTACTGCGCTTCGATTGTGTGCGTACTGCTGCAATATTGTTAACGTGAGTCTTGTAAAACCTTCTTTTTACGTTTACTCTCGTGTTAAAAATCTGAATTCTTCTAGAGTTCCTGATCTTCTGGACGACGCGCACTGACACTACCATCGTTCCTTCTGAGTCT
+
@BCD@CBBBCCCCCCCCBBBCBBCFCC9994;BBB=CC>A?BBBCCDD@DCBBB?C@CCBB>B?EDDDCDDCB=99999.9B>B98889CCD@BBD@BB>??ACCC@CCCAAB@@<AAB>C>A@ABBCBB>BBBB>BBB>==>@@AAAA@@@@<@@@<>>9>8<>AAAAAAA;AAAAA5B:=897777)7;89:0556///<::>;>EED/B>>>?;?;>?;>>>>@@@<A=AA@@@@8;;A=A@;;;>>>AA::;>?><<<<8==>>?:>;>:==A?><>@
@ATNG8:04713:04919
GATGGTAGGCGAGAGTGAGACGCAGTACTCATTCGTTCGGAAGAGACAGGTACGTTAATAGTTAATAGCGTACTTCTTTTTCTTGCTTTCGTGGTATTCTTGCTAGTTACACTAGCCATCCTTACTGCGCTTCGATTGTGTGCGTACTGCTGCAATATTGTTAACGTGAGTCTTGTAAAACCTTCTTTTTACGTTTACTCTCGTGTTAAAAATCTGAATTCTTCTAGAGTTCCTGATCTTCTGGATATGAGTGACTCGTGCTACCATCGTTCCTTCTGAGTCT
+
;@@B?CCC@CBBBBCCCCCCCCECCCBCCCCC?BCC@DD?C=AAACCCC?CCCBB=A@BAAC?D?ABABBBBBA;77777(8@;A<==<>BBC>A@B@CB;==ABBB?BBCBBA??=AAA:=8=>>>>>AA:>>AA;@999??@AA>>>@@@@@;A@@:@A:?:?>>>AAA@@:@@@AA5A;A;<<<<<.<@;;<)//5///=<<@;????/?AA??;?;;;6;===>>><@;?>AAAA6::A=BA<><>?>AAA@@A<<<=AA=A===A<A<A<>=>>=8:8
@ATNG8:04717:04886
GATGGTAGACACGTGTGCTCTCTCGTACTCATTCGTTTCGGAAGAGACAGGTACGTTAATAGTTAATAGCGTACTTCTTTTTCTTGCTTTCGTGGTATTCTTGCTAGTTACACTAGCCATCCTTACTGCGCTTCGATTGTGTGCGTACTGCTGCAATATTGTTAACGTGAGTCTTGTAAAACCTTCTTTTTACGTTTACTCTCGTGTTAAAAATCTGAATTCTTCTAGAGTTCCTGATCTTCTGGAGATTCACATGATACTCTACCATCGTTCCTTCTGAGTCT
+
ABBB@BCBBDCCCBBBBBCCCCCCCCCCCCBB?BCCC>CC@C?BBBCCCC?CCCCC?C?CACA?A?AAAAABBA?877777(9?;@77779CCF?AAB@BC;==>CBC?ACCCBBBB>>==:<;@@@A===>;A@>>:>>>>>=><???CA9<9>:>>?;>>9>;A@@===@>@<<>?AA2?7;49;;;=.>?;;;07/////=;:>;>BCB/A>?>A=B;>>=A?>?>=>8>4::@>>>366B<AA@A7>>AAAA?>>>@@AAD:?=;<A;@:=9=??A?<><
@ATNG8:04717:04895
GATGGTAGCGCGACGAGCGTAGACCCAGAAGATCAGGAACTCTAGAAGAATTCAGATTTTTAACACGAGAGTAAACGTAAAAAGAAGGTTTTACAAGACTCACGTTAACAATATTGCAGCAGTACGCACACAATCGAAGCGCAGTAAGGATGGCTAGTGTAACTAGCAAGAATACCACGAAAGCAAGAAAAAGAAGTACGCTATTAACTATTAACGTACCTGTCTCTTCCGAAACGAATGAGTACCTCTCAGACGCTCGTCCTACCATCGTTCCTTCTGAGTCT
+
:??A?BCCBBBBBBCDDBBBCCBBB=BDE@CCCCAA<A>AABBDCC?BB=A=??>78888.9?CCB@AABBCCD9??:;;;;*;@=>5:::&9@>9;A<CEECCB?B@CC?BCB?BCAABCCCCCCCCBBCC?CCBB?BA@@AAA@>B?CBB@BBBBCCCC?BBBAAA@BB?BBB?CBBBB>BAA?AAAAA2@C@CBA@BBAAD:>:=>?>;><>ACCC?CCBBBBB?A>ABC=C??<?FEBBBB?@A@CCBBBBB??AAA=@@@<@@A@B?B?C?CCCBB>>>
@ATNG8:04723:04908
GATGGTAGCGCGACGAGCGTAGACCCAGAAGATCAGGAACTCTAGAAGAATTCAGATTTTTAACACGAGAGTAAACGTAAAAGAAGGTTTTACAAGACTCACGTTAACAATATTGCAGCAGTACGCACACAATCGAAGCGCAGTAAGGATGGCTAGTGTAACTAGCAAGAATACCACGAAAGCAAGAAAAAGAAGTACGCTATTAACTATTAACGTACCTGTCTCTTCCGAAACGAATGAGTACCTCTCAGACGCTCGTCCTACCATCGTTCCTTCTGAGTCT
+
:<<C?BBBBBBBBCDBBBCCDDECB=CCC@CCECBB@B?ABB;;:C?BB>A=@@>99::9):;@@@A@@AA999+9?;;;;.5?;:.999&9BB>BAAABBC@@@CAFE@ECC?BBAABAAACDCCCCCCC@CCBB@BBBABBBB?B@CCC?CBBBCCCB?BBBBBB@CC@AAA?BABCC@BAA>>=???.=A????ADCBCA=A;@AAA:>:=ABAA?ABA?@?B@C?BBD<@?B@BCCAAAE=???CCBBB?;;;;@A=@??<>>>?B?B?E@CBBBB???
@ATNG8:04723:04909
GATGGTAGACATATCGTACTCTCTGTACTCATTCGTTTCGGAAGAGACAGGTACGTTAATAGTTATAGCGTACTTCTTTTTCTTGCTTTCGTGGTATTCTTGCTAGTTACACTAGCCATCCTTACTGCGCTTCGATTGTGTGCGTACTGCTGCAATATTGTTAACGTGAGTCTTGTTAGACCTTCTTTTTAACGTTTACTCTCGTGTTAAAAATCTGAATTCTTCTAGAGTTCCTGATCTTCTGGATATGAGTGACTCGTGCTACCATCGTTCCTTCTGAGTCT
+
AAAC@BBBBCCBBBBBCCECBBBCCCAAAB??=?CCD>EC>@>;:;CCBB@BB???>@=@C??6?BABBBB?>=888999$7968333(39884:::6@C<<?>A>?:?@@<>>A@=BAA<A<A@<9<=<<9=CCA;>?@@@???BBAAA@>>>7;;@=@@;?>EH@;;;??>:>>:=;;;5;5;=BBB/:6:===0669/..886716===+///..(..5<48>>;;;>;A56///::17;@<AA>>>@>==>??AAA@@?AA=B;;;?<?;?<======??
@ATNG8:04726:04910
GATGGTAGCTCTGCTCTGACTCTCGTACTCATTCGTTTCGGAAGAGACAGGTACGTTAATAGTTAATAGCGTACTTCTTTTTCTTGCTTTCGTGGTATTCTTGCTAGTTACACTAGCCATCCTTACTGCGCTTCGATTGTGTGCGTACTGCTGCAATATTGTTAACGTGAGTCTTGTAAAACCTTCTTTTTACGTTTACTCTCGTGTTAAAAATCTGAATTCTTCTAGAGTTCCTGATCTTCTGGTATACACACTCGCTCGCTACCATCGTTCCTTCTGAGATCT
+
AA;;544;4<<<=?CC>?CC;:;@?@<;:://)/88:.89.4.4999<<<8<<<//)/)///8061///9/656579;;;;+:=:>C@@7669@9>59255.55:99;7<==<<<<<8===<@<AA@@CBBD@CCCC?CCCBBB@@@ACB@@?@A6;:D?BB?B<A::955:5516;??@2@8<799999(99;;>4>665559555.5555$5999;7;:==:>=<;;:;7;7<<>;;;:<?@=@@@@@@AAB@@@B@@@A@@@<????B?A?B60000.---.
@ATNG8:04729:04887
GATGGTAGGCGAGAGTGAGACGCAGTACTCATTCGTTTCGGAAGAGACAGGTACGTTAATAGTTAATAGCGTACTTCTTTTTCTTGCTTTCGTGGTATTCTTGCTAGTTACACTAGCCATCCTTACTGCGCTTCGATTGTGTGCGTACTGCTGCAATATTGTTAACGTGAGTCTTGTAAAACCTTCTTTTTACGTTTACTCTCGTGTTAAAAATCTGAATTCTTCTAGAGTTCCTGATCTTCTGGGCAGACTCTCTACACGCCTACCATCGTTCTTCTGAGTCT
+
:<>?=@CC=?A;;455;:9;;<>>>CCBCBBB>BBAB=CC@D@BCCBBCD?CCBBA>A>ABBB6;6::9BBCBBC?99999(9=8<<??3>??C?BBB?AA<??@??@>ABBBBAAC@C>><><>AG>>>>>:>>:;7:BBBAA;;<?A?@@AAA7;;=8<<8=:?A@??AA@@:=;:::/:4:7:::::*::<==187<=>==>>@<=>=@,<///67=7??=AA??>>><?;?>>;:;7=;;;1;=<::66;///99;;=9://,/:;:96>>=?>>>A;;;
@ATNG8:04730:04908
GATGGTAGGTGCACATGAGTGTATCCAGAAGATCAGGAACTCTAGAAGAATTCAGATTTTTAACACGAGAGTAAACGTAAAAAGAAGGTTTACAAGACTCACGTTAACAATATTGCAGCAGTACGCACACAATCGAAGCGCAGTAAGGATGGCTAGTGTAACTAGCAAGAATACCACGAAAGCAAGAAAAAGAAGTACGCTATTAACTATTAACGTACCTGTCTCTTCCGAAACGAATGAGTACGAGAGTCAGAGCAGAGCTACCATCGTTCCTTCTGAGTCT
+
CCCC?CCC@CC@A@BCCECCDCBBB@BCC;;;AA@?<@<@@ABBAA?;;7;>BAB@@@@@,A>BBEEIIDECCB;AB99999*;B;?599,5;;7=A<@@@BBCAD@CC@B??=?B@AABCB@@AAAAAEDACCBB@B@?>>?:;6;>C;;:;BBBDCCE@CCCCBB?BD@A@??BCCCC;AAB@BBCCB3BB?B@@@CDDBB=A=ACDD8:8:ACBB?BB@A@BDAE@CCC?CDD>@@ABBDCCBAAABBBBBBCBCBBBBBB?AAAA@=@=A>ABABBBBB
@ATNG8:04741:04898
GATGGTAGGACGAGCGTCTGAAAGGTACTCATTCGTTTCGGAAGAGACAGGTACTTTAATAGTTAATAGCGTACCTCTTTTTCTTGCTTTCGTGGTATTCTTGCTAGTTACACTAGCCATCCTTACTGCGCTTCGATTGTGTGCGTACTGCTGCAATATTGTTAACGTGAGTCTTGTAAAACCTTCTTTTTACGTTTACTCTCGTGTTAAAAATCTGAATTCTTCTAGAGTTCCTGATCTTCTGGTAGATATGCATGATGCTACCATCGTTCCTTCTGAGTCT
+
::@C@@AC@CBCEEGCBAA@@@<@ADCBCCA@@AILJ>FD?C@BCCCCDC@DC;;;9;@CCCC?C?BBCCCACB@A@?@@@,?A?BBCC>CCBB?BCC@CC?BCCCCB?BCCDCCCC?CBC@C@ABABAABB?BCCC?ABB>>>BBCCCBBBAAA?BCC=@??C@DAA>>;ACC=AAAAA6=8=;=====.=@BCD:===>>>A@??5;;::*:888;5;9>?<@@BE@;;7;;???@@A8;;@=??AAAA>788==>;;;@??;?;;;?;?<?<BBAAA;;;
@ATNG8:04741:04905
GATGGTAGTATATCGCGTCGCTATCCAGAAGATCAGGAACTCTAGAAGAATTCAGATTTTTAACACGAGAGTAAACGTAAAAAGAAGGTTTTACAAGACTCACGTTAACAATATTGCAGCAGTACGCACACAATCGAAGCGCAGTAAGGATGGCTAGTGTAACTAGCAAGAATACCACGAAAGCAAGAAAAAGAAGTACGCTATTAACTATTAACGTACCTGTCTCTTCCGAAACGAATGAGTACACATCGTCGTGTCGTGCTACCATCGTTCCTTCTGAGTCT
+
88;A<<=BABE@B@@@B>=955999499905AA@AA6;769AABBD@BB?B=B@;;;;;;'::?:<@@<B>?CC98844444$44.5.555&5997<666<@@AB>C@BCGDBB@BCADJCBBBCDDDBBBC@DBBB?CCBBBC@?=@?B@@=ABBBCBBBACCCCBB?AB?BCC=A@BCD>B?=99999:(9A;@BBAAA@BC8;7<AAA<?<??CDDA@A@A@BB>A>ACC>DCC=?@BCCBACBBBAAAB???BABA@@BBC?>?>>>?B@B@>>>BBBB<
@ATNG8:04702:04934
GATGGTAGCGAGCGAGTGTGTATACCAGAAGATCAGGAACTCTAGAAGAATTCAGATTTTAACACGAGAGTAAACGTAAAAGAAGGTTTTACAAGACTCACGTTAACAATATTGCAGCAGTACGCACACAATCGAAGCGCAGTAAGGATGGCTAGTGTAACTAGCAAGAATACCACGAAAGCAAGAAAAAGAAGTACGCTATTAACTATTAACGTACCTGTCTCTTCCGAAACGAATGAGTACCTCTCAGACGCTCGTCCTACCATCGTTCCTTCTGAGTCT
+
@@AA<BCCBCCBBBBCDCCCCCDBB?BDD@BBBCBB?A>AACCBBA?AA<A?A>@9999*;>CBGCCFFE@@@<@B>@@@7@A=A5;;;*;BC?CBBBCCDDD?C?AC@CCC<@ABBBBBBBBBCCCCBB=BEDD=BBCDBBBB?CBDCB?BCCDCCCC?AAAAAB@AA?CAB<@ABBA9@@@<@CCCA.AA>A?@?CBBBB=@=BBBC<=;=CCCCACCBBBCD@B?BCD=CBA?ACCBBAB>AAACCBBBAABABCC>AAA?BBBBB@B@C@CDC@@@??
@ATNG8:04706:04969
GATGGTAGCGAGCGAGTGTGTATACCAGAAGATCAGGAACTCTAGAAGAATTCAGATTTTTAACACGAGAGTAAACGTAAAAAGAAGGTTTTACAAGACTCACGTTAACAATATTGCAGCAGTACGCACACAATCGAAGCGCAGTAAGGATGGCTAGTGTAACTAGCAAGAATACCACGAAAGCAAGAAAAAGAAGTACGCTATTAACTATTAACGTACCTGTCTCTTCCGAAACGAATGAGTACTGCGTCTCACTCTCGCCTACCATCGTTCCTTCTGAGTCT
+
:?<<@=====@@;??CCDCCCCEEJ@DDD?BBBCBB?B;<;@CBBC?AA=@8==B;;;;;':4==BC@@CCAA@8@A;;;;;$9;:;4955&99926AAABCCCB@B?BB?BBB@BBCCB@@@@@@BDCCCC@CECCAD9:9BAAA=B>A;;8;CBBCBBB@CBCBDD@CC@???=??BBB=B?=899999(9@=@AABABC??<@?ABBB<?<;?CBB@CC@@@BB?B@CCC=B;;8;BAAAB:::CC;;=CBAABBABB@DED@B@@@D@J@C@CCB@AA@@
@ATNG8:04707:04956
GATGGTAGCGAGCGAGTGTGTATACCAGAAGATCAGGAACTCTAGAAGAATTCAGATTTTTAACACGAGAGTAAACGTAAAAGAAGGTTTTACAAGACTCACGTTAACAATATTGCAGCAGTACGCACACAATCGAAGCGCAGTAAGGATGGCTAGTGTAACTAGCAAGAATACCACGAAAGCAAGAAAAAGAAGTACGCTATTAACTATTAACGTACCTGTCTCTTCCGAAACGTATGAGTACGTGTGCGACGTGTCTCCTACCATCGTTCCTTCTTAGTCT
+
AAAD@CBAADCCBAAABBBDCCCCC?CCC@CCDBCB?B?CBCBBBB?BB=A;<>@9999:';7B@BGDAAACCB;B?;:;:.9A:?2;;:&5;;9>BBCCCCBB?B@BB?BCC?CCBBBBBBCCCCBBBBC@CCCC?BBFDAB@@>@@CAA?ACCDDDDC?CBBBCC?BB?BBC>@@CDD>?>>9<<<<>.=A?B>>>BCDCD?A=BBBB<><>BCCCABBBBBBB@B?BDE@DCBAAADDBBBBBA988@ABBBBBCCC?AAA?BBBBB?A=A=A@?AA???
@ATNG8:04710:04954
GATAGTGCGTGAGAGAGAGACCCAGAAGATCAGGAACTCTAGAAGAATTCAGATTTTTAACACGAGAGTAAACGTAAAAGAAGGTTTTACAAGACTCACGTTAACAATATTGCAGCAGTACGCACACAATCGAAGCGCAGTAAGGATGGCTATTGTAACTAGCAAGAATACCACGAAAGCAAGAAAAAGAAGTACGCTATTAACTATTAACGTACCTGTCTCTTCCGAAACGAATGAGTACGTGTGACGTACGTGAGCTACCATCGTTCCTTCTGAGTCT
+
888>=@AA966=====?=C<;<09@?=<BCC;;:;?@@A00/<7?;;=88<;78:::)9670//////9991674444&4:.4.444&5::.56<<666>?:?:<A<AA?=AB;;;BBBCIICB;;;C@B;;;;;<CCBACB?B>A;;69@?@;@AC400:00/5//+/::6=====64447<=?==+=B7=;@BB@?>A8@555@=49677999?>=<=><:692333(39929::CBBBBBB?>?>888AA?@===<AA:>889>8?9><ABBBBBAA
@ATNG8:04710:04958
GATGGTAGTCTCGAGGATAGTCTATAGTACTCATTCGTTTCGGAAGAGACAGGTACGTTAATAGTTAATAGCGTACTTCTTTTTCTTTGCTTTCGTGGTATTCTTGCTAGTTACACTAGCCATCCTTACTGCGCTTCGATTGTGTGCGTACTGCTGCAATATTTGTTAACGTGAGTCCTTGTAAAACCTTCTTTTTACGTTTACTCTCGTGTTAAAATCTGAATTCTTCTAGAGTTCCTGATCTTCTGGAGATATCATCAGCGAGCTACCATCGTTCCTTCTGAGTCT
+
4:445444:77////)////56<<==666<;944.4444)5;6<8=666<::4:////)/)//458?8<===666=<844444$444(489<4>;;;8<55.59.55<<<>9<<<5559949=9.4.9@956;==8=<::.55;999;;;454<4444.4499044.4.44455555.5.559>>0<7;69;;<<+<=>>?4<655555599.555&55:55.58<<065:555;8=5::565:8<:;7;666@@===;;;>66665;:7::6558=7:04498888:
@ATNG8:04711:04930
GATGGTAGGACGAGCGTCTGAGAGGTACTCATTCGTTTCGGAAGAGACAGGTACGTTTAATAGTTAATAGACGTAACTTCTTTTTGCTTTGCTTTCGTGGTATTTCTTGCTAGTTACACTAGCCATCCTTACTGCGACTTCGATTGTGTGCGTACTGCTGCAATATTGTTAACGTGAGTCTTGTAAAAACCTTCTTTTTACGTTTACTCTCGTGTTAAAAATCTGAATTCTTCTAGAAGTTCCTGATCTTCTGGCGCTCTGTCACGTCTGCTACCATCGTTCCTTCTGAGTCT
+
?BAB>BAB=B@??;@@A@@ABABC=;:49<5516::;1;:04.44499<<7997777)/)////)/)/////<<<8<>9==@@@+66<>4;;;<4<=<;7<555)59.559;9;6;666;;>?9<::.5.55977///727///3<;966699;55599;44.4446;;8=7;;=::;;;97;55555$55:.55555$55<<<0;5////////27777$/555:7:5::4/----(-5075:/55::.445.5559;555>>==>>;66/;;:00/8717+/+/==ABA@?
@ATNG8:04718:04963
GATGGTAGTGCGTGAGAGAGAGACCCAGAAATCAGGAACTCTAGAAGAATTCAGATTTTTAACACGAGAGTAAACGTAAAAAGAAGGTTTTACAAGTCTCACGTTAACAATATTGCAGCAGTACGCACACAATCGAAGCGCAGTAAGGATGGCTAGTGTAACTAGCAAGAATACCACGAAAGCAAGAAAAAGAAGTACGCTATTAACTATTAACGTACCTGTCTCTTCCGAAACGAATGAGTACATAGATATACGTATAGCTACCATCGTTCCTTCTGAGTCT
+
:<CC@BBBBBCCCCCCCDCCB@AA@;ADCD>CDCB?B>AABCBBC@CC=A?@@?BCFEE2B>A@AAAABABCC;@?<=<<<,97036=<=1:9<;999937755.2;;=6=8815<>>@===AAA???AAA<?@@F<===>==8818;@@B@C>>>>>>?;>>A?BB?BB?B8959@=>>5===8:;:::*8807:9:=>?>><>:>>89189===:;5:>=;:;?:=:<DD:ACC?AABAAA>=A???AA>>>??BF=<<?@@=B>?8:7::>:>><;<A?>
@ATNG8:04721:04937
GATGGTAGCTCGCTGATGATATCTCCAGAAGATCAGGAACTCTAGAAGAATTCAGATTTTTAACACGAGAGTAAACGTAAAAAGAAGGTTTTACAAGACTCACGTTAACAATATTGCAGCAGTACGCACACAATCGAAGCGCAGTAAGGATGGCTAGTGTAACTAGCAAGAATACCACGAAAGCAAGAAAAAGAAGTACGCTATTAACTATTAACGTACCTGTCTCTTCCGAAACGAATGAGTACATAGATATACGTATAGCTACCATCGTTCCTTCTGAGTCT
+
:BCD@FC?BACCBA<ABB;99555516<>:>AAB;;4;:?>@???A;AC8:58@A:::9:'85<66///89:;;2/344444$4:5:.55505=>:==>@@A;690489::>=>*/00//::<=>;<<?=BA?AA?@599<>@@AB?B=A;:66A>>?@@A@???BBD>AA@EBB>@@>=<3<=>9=@@@@,>>9///99;;5858799@@5<5559;;::CA???B?>9=@B<@@@?B@BAAABCBBBBBBBDBB>>>ABB>>><>>>>B@D?C?BBABB=;;
@ATNG8:04722:04930
GATGGTAGCTCTGCTCTGACTCTCGTACTCATTCGTTTCGGAAGAGACAGGTACGTTAATAGTTAATAGCGTACTTCTTTTTCTTGCTTTCGTGGTATTCTTGCTAGTTACACTAGCCATCCTTACTGCGCTTCGATTGTGTGCGTACTGCTGCAATATTGTTAACGTGAGTCTTGTAAAACCTTCTTTTACGTTTACTCTCGTGTTAAAATCTGAATTCTTCTAGAGTTCCTGATCTTCTGGCGCTCTGTCACGTCTGCTACCATCGTTCCTTCTGAGTCT
+
```
